## supplementary files S1-S7 for "Study of the molecular nature of resistance to bifenazate in a *Tetranychus urticae* Koch Laboratory Strain": reads_second.fastq (part 26 of 45)

```
43322343)(&%%&()-..-,*+++,3445431100111122223333333353221111212110011133522111232423456897654454577:8876333446678443467556567667653212122222212223333443222222223222223342212143232123358843221223356:95543455543344:8400003169665557654100...,((..)())&&'''1379<;33211222111112245444444443222122235455654444453322123357887533344877889;83----.5542221011111111/,,--.88776455,,,,,45555654334478:99996444467654443443311001346544432222123333443455465654642111245444400///0((((4312223375322320---,-111100001
@f2f2b7c5-68df-46a1-b655-712251c7a884 runid=3ffb29643267db9bb8aae685166434a5232ac074 sampleid=1_launch read=7063 ch=305 start_time=2024-11-10T15:30:19Z model_version_id=dna_r10.4.1_e8.2_5khz_400bps_sup@v4.2.0 barcode=barcode05
TGGTACAGATCGTAAAATTGCGTAAGCAAATATAAAGTATCATTCAGGTTTAATATGTAAAGGTGTATTTAAAGGATCAGCTGGAAAAAAATTTTCCTTTGCTATTCTAAAATGAAAATCAATAAAAAATGATAATATTAAGCAATAAAATATTACTATTAATATTAAAGAAATTAAATCTTTAAATATAAATCTTTTATTAAAATAGATTTTATCTTTTCTTGAATTTAATCCTATTTGGTTAGATGAGCCTTTTTCATGAAGAATAGATAAATGAATTATTGATATAGCTAAAATTATTAAAGGTATTAAAAAATGTAAAGAAAAAAATCGATTTAATGTAGGATTATCAACGGAAAATCTTCCTCAAACTCAAAAAACAATTTTTTTCCCTAAAAATGGAATTGAAGATAAAATATTAGTAATAACTGTTGCTCCCCAAAAAGATATTTGTCCTCAAGGTAAAACATACCCAATAAAAGCGGATCCTATAATTA
+
EF{{L{M{{HHZIFFGEGKEFFGHGGEGGGMIMHSMK{MEJNHFI{{MHMNIJGJNI{HIOJI{JOIKTMGNMI{MHHELJKHCDCHP{{{IcNPIF@@KACHOIIJJXJIHHAHDGOEK@@?=?@AEIHGKXJIFDHFKJFHFIIEFHMELGNDDDDGFLMKHILHHJFEFIHJHFIIHFK{H{HPHHCCDE{FI{{{PIGEILDEEDDDIFIMLIIHHCDD=>IDIIDGJKDGDDD544554:;?AEFGCRHGHGIHEAABDDEG?====AL{FDFEHHHOFDFDCDCBFEHHH{HDFDCBDCDCDDDACCEFJGCD??@BDEEHFFJIDAA@ABEDFHDCECBEFFFGCGBABAAEFIFGMEDBBCD?=:8889?DFDBBDELVL{K<:1)+*+9<<100000000998////422233;==BBBBBBBBA>>8557/?@ABA?>==>?@@AAAAAA???@ABCCA?>???@B@@>>?@?:8878:<=<;9999
@a826515d-7904-4cf8-aa92-4987966a412a runid=3ffb29643267db9bb8aae685166434a5232ac074 sampleid=1_launch read=6841 ch=297 start_time=2024-11-10T15:30:12Z model_version_id=dna_r10.4.1_e8.2_5khz_400bps_sup@v4.2.0 barcode=barcode05
TGGTACAGATCGTAAAATTGCGTAAGCAAATATAAAGTATCATTCAGGTTTAATATGTAAAGGTGTATTTAAAGGATCGGCTGGAAAAAAATTTCCCTTTGCTATTCTAGAATGAAAATCAATAAAAAATGATAATATTAAGCAATAAAATATTACTATTAATATTAAAGAAATTAAATCTTTAAATATAAATCTTTTATTAAAATAGATTTTATCTTTTCTTGAATTTAATCCTATTTGGTTAGATGAGCCTTTTTCATGAAGAATAGATAAATGAATTATTGATATAGCTAAAATTATTAAAGGTATTAAAAAATGTAAAGAAAAAAATCGATTTAATGTAGGATTATCAACGGAAAATCTTCCTCAAACTCAAAAAACAATTTTTTTCCCTAAAAATGGAATTGAAGATAAAATATTAGTAATAACTGTTGCTCCCCGAAAAGATATTCTCCTCAAGGTAAAACATACCCAATAAAAGCGGATCCTATAATTA
+
HJOMM{K{{NI{HLGPH{{KN{\O{LJIIGLVGMG{JMXMKWM{JLJM{JJPJMJJ{{HHLKOJQNMG{E973)-(((%%%%%*)*+/4..-//(,/)*/+-FK{KTF{EEEB@@=AAEA?@@@EGQIJJJH{FJIA;5((=>?HHJIGXHLIG9899:DADGIIRGIKII{HHRHKSJJGO{KIIK{{BDC{PSMXOKG{PHTJGH{FEEIHLLR{GL{{{L{{KYH{HL{{LRL{GNLJK{NQHSFDGGbHK{MK{I{{KJ{IJIJGKNKGM{KHHPKFMRM{H{JHKHMIJGIK{M>=>=>LK{FFE8:AFGOFEDHGHIHINKL{{{IDCDFGKIFGGIMINM{HHE87777JHNJKJHGFDC@@CECGI{J{GFMIGKHIHLI{{C<7*CBDE^G@@??AFFFEDEEBAEG?EGGCBDEFEDGEHHHHWCB@@<2*)))6D<887>88:<;AECBEG{HKIJJKDEGEAGDEEEIEHB@?==?@ACCDDDB
@13074d7a-ee1c-4fde-9bf5-5cd5ba2744d5 runid=3ffb29643267db9bb8aae685166434a5232ac074 sampleid=1_launch read=6722 ch=252 start_time=2024-11-10T15:30:20Z model_version_id=dna_r10.4.1_e8.2_5khz_400bps_sup@v4.2.0 barcode=barcode05
AATTATAGGATCCGCTTTTATTGGGTATGTTTTACCTTGAGGACAAATATCTTTTTGGGGAGCAACAGTTATTACTAATATTTTATCTTCAATTCCATTTTTAGGGAAAAAAATTGTTTTTTGAGTTTGAGGAAGATTTTCCGTTGATAATCCTACATTAAATCGATTTTTTTCTTTACATTTTTAATACCTTTAATAATTTTAGCTATATCAATAATTCATTTATCTATTCTTCATGAAAAAGGCTCATCTAACCAAATAGGATTAAATTCAAGAAAAGATAAAATCTATTTTAATAAAAGATTTATATTTAAAGATTTAATTTCTTTAATATTAATAGTAATATTTTATTGCTTAATATTATCATTTTTTATTGATTTTCATTTTAGAATAGCAAAGGAAAATTTTTTTCCAGCTGATCCTTTAAATACACCTTTACATATTAAACCTGAATGATACTTTATATTTGCTTACGCAATTTTACGATCTGTACCAA
+
:88000-,.33@E<<<==@<;<<<>IKJMJL{RX{P{C016669>A<9:B=A@??>=CIGGT{NH{IH{{O{IJO{{{{{{K{{JM{{H{{MG{P{OHLJ{{GGIFI{M{Q{{KH{{{L{{SMDB?C@<>{FRIM{JKI{FHAAEJGGCFKI{{NHH{{{{{KCBAA@{{{{LADGE:FLIHC{{L{XGGJFDA<A{IN{L{{{{PL{OUG{{{{JKF{MML{XMJ>>>>>K{{IK{{{H{K{{TR{JIHRJGEGG//.-096445941++8CCCEHHHOGFHJPOJR{J{INKHJ{J{{L{{KJLMMIXJ{IMMJJEL{OM{{J{JL{J{{P{SBAACHHGDJFJ{{L{HLHJJIK]GIGN{GHJDDG[MIDEDFVHIJ{Q{{JL\J{IGFECCCG{KbMJ{FII{N{{{K{CCX{99999G8,)*.**///1::?:>?@:97777EJDAAA@@DCECDDE8GEEFFHGHIFDAA@AABBCCCA@@A>40000GE
@e9955eef-ef90-4807-a287-4dc2cce1839d runid=3ffb29643267db9bb8aae685166434a5232ac074 sampleid=1_launch read=10953 ch=185 start_time=2024-11-10T15:30:10Z model_version_id=dna_r10.4.1_e8.2_5khz_400bps_sup@v4.2.0 barcode=barcode05
TGGTACAGATCGTAAAATTGCGTAAGCAAATATAAAGTATCATTCAGGTTTAATATGTAAAGGTGTATTTAAAGGATCAGCTGGAAAAAAATTTTCCTTTGCTATTCTAAAATGAAAATCAATAAAAAATGATAATATTAAGCAATAAAATATTACTATTAATATTAAAGAAATTAAATCTTTAAATATAAATCTTTATTAAAATAGATTTTATCTTTTCTTGAATTTAATCCTATTTGGTTAGATGAGCCTTTTTCATGGAGAATAGATAAATGAATTATTGATATAGCTAAAATTATTAAAGGTATTAAAAAAATGTAAAGAAAAAAAATCGATTTAATGTAGGATTATCAACGGAAAATCTTCCTCAAACTCAAAAAACAATTTTTTTCCCTAAAATTAAATGAAGATAAAATATTAGTAATAACTGTTGCTCCCAAAAAGATATTTGTCCTCAAGGTAAAACATACCCAATAAAAGCGGATCCTATAATTA
+
;::<999872*+001::9;9867778=<<<;;99:;;<<<<;;;:::99;::=;:99999::::98899:<<=;:998999::99;>AB>>==?89988>>@?><<;<<<=>>;<<<?@<;;;;=>?ABD:9831'&&'())5599::;;<:99989999:7776699::::::;:9887789:=>;99889;:<=603544579:9900011;::;<CA??87998;::9989:::<<;99877754555879=;;?><99655556767799:9:::;;;987766678999999888889888887668:9><;:5///69547:BCC@721112::988889:;<<;8763000029=:::766-----3.----8:8889<@ACBA>:4,.37:;,&&'),6666788;<<:99876555678898988899957866898::;:56::::99988999999889:979956666:9:99;;;:;8:999
@0e0ecb13-857d-4dc3-a3a4-95d177c16389 runid=3ffb29643267db9bb8aae685166434a5232ac074 sampleid=1_launch read=6682 ch=236 start_time=2024-11-10T15:30:14Z model_version_id=dna_r10.4.1_e8.2_5khz_400bps_sup@v4.2.0 barcode=barcode05
AATTATAGGATCCGCTTTTATTGGGTATGTTTTACCTTGAGGACAAATATCTTTTTGGGGAGCAACAGTTATTACTAATATTTTATCTTCAATTCCATTTTTAGGGAAAAAAATTGTTTTTTGAGTTTGAGGAAGATTTTCCGTTGATAATCCTACATTAAATCGATTTTTTTCTTTACATTTTTTAATACCTTTAATAATTTTAGCTATATCAATAATTCATTTATCTATTCTTCATGAAAAAGGCTCATCTAACCAAATAGGATTAAATTCAAGAAAAGATAAAATCTATTTTAATAAAAGATTTATATTTAAAGATTTAATTTCTTTAATATTAATAGTAATATTTTATTGCTTAATATTATCATTTTTTATTGATTTTCATTTTAGAATAGCAAAGGAAAATTTTTTTCCAGCTGATCCTTTAAATACACCTTTACATATTAAACCTGAATGATACTTTATATTTGCTTACGCAATTTTACGATCTGTACCAA
+
+69;888888665332333358789;=<<;<=?;;999)*7789/...19788<<;;?=;=::::::::;:;<;;;;99899<A@>=<<><;::9:<<=?@B=999:>AEDB@?@?@@ABFA===>?>>>@<=<<<<==?@822669;:888::;;99998:976777:GOFGA>;:9?>>>>CQFD@=<<<>AA>=>=<<=@DB>=<:99999::978889<=>==;:999::;=9:997999886779;<<===<<<=;;::::<<<<;=<;;;;889878889:;:::;<=??;9619::9;;;>=;;;;;>>;;<<=>?====>>??>=<;;<;=<:9989:<<@A???=<<<;:;:::;:;<;=>@EGB??<<<<<@A====@B;::878888:;<<=?>?@@BCDDEB;::<;99989=@:?>;988889:>;=<;:9:::;::;::998889:;<==<;::;;<=<;:66667;===943334;<<<<;:
@e7d49ae5-a04b-4bc3-8727-f955762ff966 runid=3ffb29643267db9bb8aae685166434a5232ac074 sampleid=1_launch read=7328 ch=319 start_time=2024-11-10T15:30:31Z model_version_id=dna_r10.4.1_e8.2_5khz_400bps_sup@v4.2.0 barcode=barcode05
TGGTCAGAATCGTAAATTGCGTAAGCAAATATAAAGTATCATTCAGGTTTAATATGTAAAGGTGTATTTATGAAAAGATAGCTGGAAAAAAATTTTCCTTTGCTATTCTAAAATGAAAATCAATAAAAAATGATAATATTAAGCAATAAAATATTACTATTAATATTAAAGAAATTAAATCTTTAAATATAAATCTTTTATTAAAATAGATTTTATCTTTTCTTGAATTTAATCCTATTTGGTTAGATGAGCCTTTGCACATAAAAATAATAAATGAATTATTGATATAGCTAAAATTATTAAAGGTATTAAAAAATGTAAAGAAAAAATCGATTTAATATGTGGTTCTAAACAGAAATACCCTCAAACTCAAAAAACAATTTTTTTCCCTAAAATAGAATGAAAGTAAAATATTAGTAATAACTGTACTCCCCAAAAAGATATTTGTCCTTCAAGGTAAAACATACCCAATAAAAGCGGATCCTATAATTA
+
5-))%%&&'&%%&'(-(-*)()),.23233422333322323333432222321111222222110001*(&&&+-6-)((-.--.02:<755,+-'''''&'&&'+*,2237744457811111676665442223355544444455566644443322334444567565547644333456::6542122457897:9611111222320'211148687544335543333556776663211**))),,2.//+''%%%&(()('(*0//3433445322101123545567557875444''''(3587631//059551+++*'&&&()))''&&%%%&%%$$&)/...+(''''&)----/43366764333478::8762/--.551(((((233--+))+,/++&%&&'*('%%$$##$&&'))/67;986557/,,,,,+'''33455567767777695555551----.456432221
@6bd3329e-c2d9-4ba8-b28c-e09368c274a1 runid=3ffb29643267db9bb8aae685166434a5232ac074 sampleid=1_launch read=6744 ch=167 start_time=2024-11-10T15:30:23Z model_version_id=dna_r10.4.1_e8.2_5khz_400bps_sup@v4.2.0 barcode=barcode05
TGGTACAGATCGTAAAATTGCGTAAGCAAATATAAAGTATCATTCAGGTTTAATATGTAAAGGTGTATTTAAAGGATCAGCTGGAAAAAAATTTTCCTTTGCTATTCTAAAATGAAAATCAATAAAAAATGATAATATTAAGCAATAAAATATTACTATTAATATTAAAGAAATTAAATCTTTAAATATAAATCTTTTATTAAAATAGATTTTATCTTTCCTGAATTTAATCCTATTTGGTTAGATGAGCCTTTTTCATGAAGAATAGATAAATGAATTATTGATATAGCTAAAATTATTAAAGGTATTAAAAAATGTAAAGAAAAAAATCGATTTAATGTAGGATTATCAACGGAAAATCTTCCTCAAACTCAAAAAACAATTTTTTTCCCTAAAAATGGAATTGAAGATAAAATATTAGTAATAACTGTTGCTCCCCAAAAAGATATTTGTCCTCAAGGTAAAACATACCCAATAAAAGCGGATCCTATAATTA
+
GFCEDFNMZHJIHHGLM{KI{JFEGMJIKJJS{JR{HBBCCHJM{J{HIK{OH{I{{HPDILLKIL>CBAFF{NMJLQLMLS{YLHE{I{{{HGEE{EF2..PFPIIIKIKLQIKJO{ZKK{{F{JL{{ILNR{J{IJLLJKKIX{FOG=>GLHGHFI{{I{IJ{{KHLJGNK{OKTOJONNFJH{PJ{RQLTHJK{{{?????{GJO{LJ{53{AGEI)B33GHLHIK{LK{I{{K{JHIJHK{J{KF{{KJENPMKGIFHFJ{{JHJKG{JLJFI{HJULI{{QKL{EIJ{GJ{{XH{HM{FIKHFFEGGM{JHJJFJHGOE>L{{{LKEHHHGHHGKFI{HI{R{KJJIGGIFKG{{GJJHIFJIIL_JJN{KMHIHHFHGIP{{I701(EEHHQGI{{IGOIKEFEIKIINJJM{HHKGGFIGDFJEIMHJILHD@HIIGHFECEGGHHGKE{HLEEEEFFGKGFEEEDGKHGFFGFF?==<<?@CDBAAAA
@1b22e52c-f2d6-4998-8ecd-5d207b522289 runid=3ffb29643267db9bb8aae685166434a5232ac074 sampleid=1_launch read=6973 ch=140 start_time=2024-11-10T15:30:24Z model_version_id=dna_r10.4.1_e8.2_5khz_400bps_sup@v4.2.0 barcode=barcode05
TGGTACAGATGGTAAAATTGCGTAAGCAAATATAAAGTATCATTCAGGTTTAATATGTAAAGGTGTATTTATCAAAGGATCAGCTGGAAAAAAATTTTCCTTTGCTATTCTAAAATGAAAATCAATAAAAAATGATAATATTAAGCAATAAAATATTACTATTAATATTAAAGAAATTAAATCTTTAAATATAAATCTTTTATTAAAATAGATTTTATCTTTTCTTGAATTTAATCCTATTTGGTTAGATGAGCCTTTTTCATGAAGAATAGATAAATGAATTATTGATATAGCTAAAATTATTAAAGGTATTAAAAAATGTAAAGAAAAAAATCGATTTAATGTAGGATTATCAACGGAAAATCTTCCTCAAACTCAAAAAACAATTTTTTTCCCTAAAAATGGAATTGAAGATAAAATATTAGTAATAACTGTTGCTCCCCAAAAAGATATTTGTCCTCAAGGTAAAACATACCCAATAGAAGCGGATCCTATAATTA
+
>=<=BB;;51-'''(36EL@A@A@DCFEDEKLH{R{U{KGBBAB@CECCHHL{NNIHI//0DL{M{{{{{<422255@=<7.---/-,,.>ICB@9883/+++()AEHHUHUL{{{IOJNNM{RNFFGHK{{KIFNFFEFEDGDDHIFM{{I{{LSJIFGFKGIFIE>8889JJ{HVP{PJ{{MGHIOOIIQEHGMQIS{{{THSGIIH{H{EEFDB{????{>{{GII{OK{{{HMIQ{SM?????BDDA@@?@DDL{F?>>(('((*;<;<==DFG?@@@?GFFFED]DHNNGE{OI{{J{GM{J{{{GJIECCGXJKFFEHHIIJO{KIIJA6544578:3-----FMILCBBACQJL{U{{SOJGHEFDDGHF:999{IFB@@CSIJ{I:90(?AABB<++++-----FNMFIH{PH{GJGGGEEFFEEFE{JGKHF{53BBBLNKLHHFIK{IHQFF{IHI{HN{{NJIKIG;=M;::::@ADA???@AFGHCFB
@1be30f60-aa55-4e9f-a814-279c5d82ef82 runid=3ffb29643267db9bb8aae685166434a5232ac074 sampleid=1_launch read=6696 ch=236 start_time=2024-11-10T15:30:37Z model_version_id=dna_r10.4.1_e8.2_5khz_400bps_sup@v4.2.0 barcode=barcode05
AATTATAGGATCCGCTTTTATTGGGTATGTTTTACCTTGAGGACAAATATCTTTTTGGGGAGCAACAGTTATTACTAATATTTTATCTTCAATTCCATTTTTAGGGAAAAAAATTGTTTTTTGAGTTGAGGAAGATTTTCCGTTGATAATCCTACATTAAATCGATTTTTTTCTTTACATTTTTTAATACCTTTAATAATTTTAGCTATATCAATAATTCATTTATCTATTCTTCATGAAAAAGGCTCAGCTAACCAAATAGGATTAAATTCAAGAAAAGATAAAATCTATTTTAATAAAGATTTTATATTTAAAGATTTAATTTCTTTAATATTAATAGTAATATTTTATTGCTTAATATTATCATTTTTTATTGATTTTCATTTTAGAATAGCAAAGGAAAATTTTTTTCCAGCTGATCCTTTAAATACACCTTTACATATTAAACCTGAATGATACTTTATATTTGCTTACGCAATTTTACGATCTGTACCAA
+
IDEDCAABAGCBAABDEEGG/////GEJFFGLKRL<?B--ABBDGMHGLFI{FFLKACBBFFCA@@??@@ACCBDCEBABCCF{JDDCCDBB?@@BCCCFM{JGF=:?JIHFGHFGLIOHKI>=<;;//>>==DBCCDDG@=<=>ABB?@@ABBB@??@@BA@?@@BBIM{{G{F;88=>>>?SJEA>>>>?BGFEB@??@@BBBAB?>=<<<>?<9999;>?A@A@??==>>@A;;:::=>>>?>>?>>>=>>>=??><;;9:;::;;;<<<;<<:;;:9:::<>?=<<;;<>>>:0..+***+21989;;;?=7433-*+325455<:;<;::;:::87878:<=?A>=<;:;9988899::;<<>?8CFA?A@@??@BC?@?@B?2223788899=>==>?@ACIKFEEB<;;<:9999:>BBA@><<<<555@5?A@=;==<<;;;::87788;88876787679:<;:744445<>=<43236777799:9
@23709d92-5439-4a35-b1c4-d40ac1289016 runid=3ffb29643267db9bb8aae685166434a5232ac074 sampleid=1_launch read=6499 ch=161 start_time=2024-11-10T15:30:35Z model_version_id=dna_r10.4.1_e8.2_5khz_400bps_sup@v4.2.0 barcode=barcode05
TGGTACAGATCGTAAAATTGCGTAAGCAAATATAAAGTATCATTCAGGTTTAATATGTAAAGGTGTATTTAAAGGATCAGCTGGAAAAAAATTTTCCTTTGCTATTCTAAAATGAAAATCAATAAAATGATAATATTAAGCAATAAAATATTACTATTAATATTAAAGAAATTAAATCTTTAAATATAAATCTTTTATTAAAATCAATTTTATCTTTTCTTGAATTTAATCCTATTTGGTTAGATGAGCCTTTTTCATGAAGAATAGATAAATGAATTTATTGGTATAGCTAAAATTATTAAAGGTATTAAAAAATGTAAAGAAAAAAATCGATTTAATGTAGGATTATCAACGGAAAATCTTCCTCAAACTCAAAAAACAATTTTTTTCCCTAAAAATGGAATTGAAGATAAAATATTAGTAATAACTGTTGCTCCCCAAAAAGATATTTGTCCTCAAGGTAAAACATACCCAATAAAAGCGGATCCTATAAA
+
0'(+++++-)('''',-*64333335;;::::99:9::88778964555;=8:2032233468?98777866:8877677789556:AA<<;9;244367-:==;;:;;<<==::::<<:7764*(827766667789:;=;;;;;:::888899:9::9987787876677::::9889://-%%%%%(+(('+,(-766798'''''):583323627877999<987655688+(()))2565455651.CB@87766766654551121,,+++*)*/14597777899:;::99998977655688:<><:987677989::;;:622224;<:76554533344652////1::88:::;<<<====<<<;<;999:;>?AAAA>=8999:<;:899888887777799;976542221345576776677797;:9:8555588:9988877777889::976666996554564/....3333333
@d66ae707-e1b1-478a-b950-1fe51a2632c2 runid=3ffb29643267db9bb8aae685166434a5232ac074 sampleid=1_launch read=5153 ch=122 start_time=2024-11-10T15:30:46Z model_version_id=dna_r10.4.1_e8.2_5khz_400bps_sup@v4.2.0 barcode=barcode05
TGCTGGTACAGATCGTAAAATTGCGTAAGCAAATATAAAGTATCATTCAGGTTTAATATGTAAAGGTGTATTTAAAGGATCAGCTGGAAAAAAATTTTCCTTTGCTATTCTAAAATGAAAATCAATAAAAAATGATAATATTAAGCAATAAAATATTACTATTAATATTAAAGAAATTAAATCTTTAAATATAAATCTTTTATTTATAAAATAGATTTTATCTTTTCTTGAATTTAATCCTATTTGGTTAGATGAGCCTTTTTCATGAAGAATAGATAAATGAATTATTGATATAGCTAAAATTATTAAAGGTATTAAAAAATGTAAAGAAAAAAATCGATTAATTGAGTATCAACGGAAAATCTTCCTCAAACTCAAAAAACAATTTTTTTCCCCTAAAAATGGAATTGAAGATAAAATATTAGTAATAACCGTTGCTCCCCAAAAAGATATTTGTCCTCAAGGTAAAACATACCCAATAAAAGCGGATCCTATAATTA
+
*..-****+2333*'(*;L{L{IHI{HRKDHJFKHHCC>1GEHCA@@?@ACCCIF[NEDEDCGJKQKO{WK{IL{NE{I{CECBDBBAD{K{{{HJGEEB=<801GGAA>=>@@KI{JHHMJGDFEDFC=<=?HMJBCDDF{DDHFOHFEF{HH{GQFFG99;BBCL{KIFGHPVH{I@{ID????>EJHVQ@??463334/..+)**++.*001:;<><A2222<1??55<DDIGNLK{{LFGC@880----../46669>==DE9999GKFECEFDE{CDCDCEJGV{HGQPHDFCDE{{{{HK{KGHI{LE;:::;CIIDB@??@?{A?BH{{L6('''&'*($%%(***<>??EEQ{OKVL555549888BCABCD{KFEDDCDKL{I?>93*CDEHKFEDDHEEFDDEEECFFISFFEBABBEHECB>;<:<6644572677SGIEIGGJHFEIFGKJIHHFJHK{PHDFFD<=CDBCA?B?@??BBC@@@@?A?
@4f242dd3-b387-43cf-bd3e-922a2b8ea460 runid=3ffb29643267db9bb8aae685166434a5232ac074 sampleid=1_launch read=29304 ch=278 start_time=2024-11-10T15:30:52Z model_version_id=dna_r10.4.1_e8.2_5khz_400bps_sup@v4.2.0 barcode=barcode05
AATTATAGGATCCGCTTTTATTGGGTATGTTTTACCTTGAGGACAAATATCTTTTTGGGGAGCAACAGTTATTACTAATATTTTATCTTCAATTCCATTTTTAGGGAAAAAAATTGTTTTTTGAGTTTGAGGAAGATTTTCCGTTGATAATCCTACATTAAATCGATTTTTTTCTTTACATTTTAATACCTTTAATAATTTTAGCTATATCAATAATTCATTTATCTATTCTTCATGAAAAAGGCTCATCTAACCAAATAAATTAGTAAGAAAAGATAAAATCTATTTTAATAAAAGATTTATATTTAAAGATTTAATTTCTTTAATATTAATAGTAATATTTTATTGCTTAATATTATCATTTTTTATTGATTTTCATTTTAGAATAGCAAAGGAAAATTTTTTTCCAGCTGATCCTTTAAATCACCCCTTACATATTAAACCTAAATAATATTTTATATTTGCTTACGCAATTTTACGATCTGTACCAA
+
9876423334654///-,2013338877768898==<:888889888766667:>@>:9886654455566787766444447:987668655546789;<?97766;<>@=<::999:;BA::877889;;;;?@>:9525..0015533344777777787401113AFDDA7210;>=70A?;887679;:;976567:9::986544333355.-----,---.....7000676555444445777222456962.--,&%%%%%%)--15444568778899;:866557667789866667996444569::;<<<<9776555555434445779;:997676667555333348:>?A><<86666:;9999<=54433555778989;9<<==>>>::22887555446/**-,)**)*&(+'(/76666565552222,,,,.//238755667:8751111299972+++*++)))*56
@0b392992-48d7-429a-8cea-083458a7d130 runid=3ffb29643267db9bb8aae685166434a5232ac074 sampleid=1_launch read=6989 ch=242 start_time=2024-11-10T15:30:52Z model_version_id=dna_r10.4.1_e8.2_5khz_400bps_sup@v4.2.0 barcode=barcode05
TGGTACAGATCGTAAAATTGCGTAAGCAAATATAATTATCATTCAGGTTTAATATGTAAAGGTGTATTTAAAGGATCAGCTGGAAAAAAATTTTCCTTTGCTATTCTAAAATGAAAATCAATAAAAAATGATAATATTAAGCAATAAAATATTACTATTAATATTAAAGAAATTAAATCTTTAAATATAAATCTTTTATTAAAATAGATTTTATCTTCTCTTGAATTTAATCCTATTGGTTGAATAAGCCTTTTTCATGAAGAATAGATAAATGAATTATTGATATAGCTAAAATTATTAAAGGTATTGAAAAATGTAAAGAAAAAAATCGATTTAATGTAGGATTATAAACAGAAATCTTCCTCAACTCAAAAAACAATTTTTTTCCCTAAAAATGGAATTGAAGATAAAATATTAGTAATAACTGTTGCTCCCCAAAAAGATATTTTGTCCTCAAGGTAAAACATACCCAATAAAAGCGGATCCTATAATTA
+
56534334321--...43320..../33345544531111277655322224200000222443111123454332123366678::;75435356453/06555675000732225544533223444321112244343444455555433345545544323333222225445656676986422123446798665466553333387533335777654446453322233,,11,,+*))***5,)))).65432222100011343454455542211.,-..333553333343211123345565333345:::999871,,,,.1232122123343*))(()**-.,,,++2(''%%&')..554345589;:9873+,45698644434444322224576554456675666576655211004556733211-((*22276654344467543344785433340,,,+,01123221/
@4dfde725-6e49-4d52-aa69-be081af9f781 runid=3ffb29643267db9bb8aae685166434a5232ac074 sampleid=1_launch read=5487 ch=170 start_time=2024-11-10T15:31:00Z model_version_id=dna_r10.4.1_e8.2_5khz_400bps_sup@v4.2.0 barcode=barcode05
TGGTACAGATCGTAAAATTGCGTAAGCAAATATAAAGTATCATTCAGGTTTAATATGTAAAGGTGTATTTAAAGGATCGGCTGGAAAAAAATTTTCCTTTGCTATTCTAAAATATGAAAATCAATAAAAAATGATAATATTAAGCAATAAAATATTACTATTAATATTAAAGAAATTAAATCTTTAAATATATTAAATCTTTTATTAAAATAGATTTTATCTTTTCTTGAATTTAATCCTATTTGGTTAGATGAGCCTTTTTCATGAAGAATAGATAAATGAATTATTGATATAGCTAAAATTATTAAAGGTATTAAAAAATGTAAAGAAAAAATAGATTTTTAAATTTAATTCAACGGAAAATCTTCCTCAAACTCAAAAAACAATTTTTTTCCCTAAAAATCAAATGAAGATAAAATATTAGTAATAACTGTTGCTCCCCAAAAAGATATTTGTCCTCAAGGTAAAACATACCCAATAAAAGCGGATCCTATAATTA
+
;5443463321./0018997511112888999888987766689:::77787:877666677777667789;====<8*))))855;;=;;::==><33:57::99211/.0/)''*+/4010011444:;:78867899877799:9:6655777633445::9:::888:::::;:99999<;)))/03.+0002,0,,,,74443688766677>=<::::@><;77788;98766699654347768876655579?AB:97666566666666::9999999:777767778:;<<<<</////87666788999:9756667<:68<<;.,+**)++*-+&'(%%%%$$$((+,,-89778889211,*++++00::76667;=>>?93/)622334)(((()))5666689;988654444466679::887774/:::;988889;;:;:9888877889::876778897766645(('''(''')4488
@bba37a65-4cb7-4611-9224-06a1ee2d69a0 runid=3ffb29643267db9bb8aae685166434a5232ac074 sampleid=1_launch read=4796 ch=155 start_time=2024-11-10T15:30:55Z model_version_id=dna_r10.4.1_e8.2_5khz_400bps_sup@v4.2.0 barcode=barcode05
AATTATAGGATCCGCTTTTATTGGGTATGTACCCTTGAGGACAAATATCTTTTTGGGGAGCAACAGTTATTACTAATATTTTATCTTCAATTCCATTTTTAGGGAAAAAAATTGTTTTTTGAGTTTGAGGAAGATTTTTCCGTTGATAATCCTACATTAAATCAATTTTTTTTCTTTACATTTTTTAATACCTTTAATAATTTTAGCTATATCAATAATTCATTTATCTATTCTTCATGAAAAAGGCTCATCTAACCAAATAGGATTAAACTCAAGAAGATAGAAAATCTATTTTAATAAAAGTTTATTTTTAAAGATTTAATTTCTTTAATATTAATAGTAATATTTTATTGCTTAATATTATCATTTTTTATTGATTTTCATTTTAGAATAGCAAAGGAAAATTTTTTTCCAGCTGATCCTTTAAATACACCTTTACATATTAAACCTGAATGATACTTTATATTTGCTGCACAAATTTACAATCTACAA
+
887865555665311224?;99./:2.-+,%%%(%&&&'24666767999;=?=<<;8:7776655455667666555669<;87667654445888:<>;8767:<>><:9999:;;>A44331127:88889:989:;1....166455666666699:96++++,749;=;444.2.---32???;:8778::>;:9:;>=875444476777766778:::9987767789;9;:9899:9877788888889967665554466778852.-,''+)'&''(012...30141178-2,,,,04./.-.)')&&&&),,++,-..9@<;:8787544456::=?=;;:99999;99989.----677799889;;@>==<=?>;::8666678899:<<=>>>@@?>=76787788895434465777444<48;:98999:9898999776711211987886.*''&''''&'(%&%%$##$&%%
@021c4e2f-686b-4941-8a53-1ca13cc95e89 runid=3ffb29643267db9bb8aae685166434a5232ac074 sampleid=1_launch read=22217 ch=60 start_time=2024-11-10T15:30:58Z model_version_id=dna_r10.4.1_e8.2_5khz_400bps_sup@v4.2.0 barcode=barcode05
TGGTACAGATCGTAAAATTGCGTAAGCAAATATAAAGTATCATTCAGGTTTAATATGTAAAGGTGTATTTAAAGGATCAGCTGGAAAAAAATTTTCCTTTGCTATTCTAAAATGAAAATCAATAAAAAATGATAATATTAAGCAATAAAATATTACTATTAATATTAAAGAAATTAAATCTTTAAATATAAATCTTTTATTAAAATAGATTTTATCTTTTTCTTGAATTTAATCCTATTTGGTTAGATGAGCCTTTTTCATAGAAGAATAGATAAATGAATTATTGATATAGCTAAAATTATTAAAGGTATTAAAAAATGTAAAGAAAAAAATCGATTTAATGTAGGATTATCAACGGAAAATCTTCCTCAAACTCAAAAAACAATTTTTTTCCCCCTAAAAATGGAATTGAAGATAAAATATTAGTAATAACTGTTGCTCCCCAAAAAGATATTTGTCCTCAAGGTAAAACATACCCAATAAAAGCGGATCCTATAATTA
+
+*+=@DHIIEFHGISHHJ{FIBDCCCDEDIEHNGHIIHHJLHKJH{ILHLOKHIGEDEEGHH{FLFFPJJFJIILG{:9888-,,,,1411118/9=--ABJHFJLKQ{{HRMNFF\HKGFGEEDCEJF{O{{IG{FBCBCCEDBDCDDDCIDG620/./0013:;55@FHEHDIEJLKIFHGKHJNMHACAJEIJHPJINGGFKEGEDDEEFGFEFA;D?<=<44@??EDF{HFJGHHJJLLTHHGIDCDCEFGOIL>==:;<;889DDEDFCEFDDFEDFEHIDEECBABBCDEHGIKFGFCCEBEDCCDCBFIHIECC???@A6)-<@IF?;;;;<IFEEEBBCDGKPKA@@??ABAJ{HID41122////:ABACEEEBCABDGL{{IB=3100CBDEEDCA@AAAAAA@@@A@CDDB@@?>==<==>?@@>?>>>ACC@>@@>A@>===>?@@@???@@@@ADGEBC@><<<<=@>====>=5443378888888:
@bbdfb30d-7bf4-4227-bd87-c7a789fa9652 runid=3ffb29643267db9bb8aae685166434a5232ac074 sampleid=1_launch read=7411 ch=17 start_time=2024-11-10T15:30:56Z model_version_id=dna_r10.4.1_e8.2_5khz_400bps_sup@v4.2.0 barcode=barcode05
AATTATAGGATCCGCTTTTATTGGGTATGTTTTACCTTGAGGACAAATATCTTTTTGGGGAGCAACAGTTATTACTAATATTTTATCTTCAATTCCATTTTTAGGGAAAAAAATTGTTTCCGTTTGAGGAAGATTTTCCGTTGATAATCCTACATTAAATCGATTTTTTTCTTTACATTTTTTAATACCTTTAATAATTTTAGCTATATCAATAATTCATTTATCTATTCTTCATGAAAAAGGCTCATCTAACCAAATAGGATTAAATTCAAGAAAAGATAAAATCTATTTTAATAAAAGATTTATATTTAAAGATTTAATTTCTTTAATATTAATAGTAATATTTTATTGCTTAATATTATCATTTTTTATTGATTTTCATTTTAGAATAGCAAAGGAAAATTTTTTTCCAGCTGATCCTTTAAATACACCTTTACATATTAAACCTGGATGATACTTTATATTTGCTTACGCAATTTTACGATCTGTACCAA
+
DHDCCB;;;;;>>66641//.0002@AABCFHIHFA?:++118:554445574:878FGEE@?<;;<<?BAACDEGHCCCCDEKGFEKED=<;;<E@?AACIIFQD@HICI@??@AD;4&&&%%&.2A@@@@ABBCDH<8888;?==<==>>>>==>=>><;<<<@DFIJC?A@6??@AC:9<<;A>===>=799....0A>C@@>=;;::;<<;;<<<==?>@>>===77777=;::;===<;<;;==<<<<<<<>;:9999::999:::877753251119<;88888<>?;:889::<;;<=<;;;<<?=:999:;=<<==????<;9999999766567::?A@>><;;::99988:;9997:<::7766786572=;;:98:::9777778:<;;<;==>DDFMB=:::;::;9900</0>1;;992112/0///.1007999888877776676578889:;:98644447=?C>8,'&'*)))****
@733dfd3c-df3d-40ed-842f-f09982a7b89c runid=3ffb29643267db9bb8aae685166434a5232ac074 sampleid=1_launch read=12773 ch=446 start_time=2024-11-10T15:31:08Z model_version_id=dna_r10.4.1_e8.2_5khz_400bps_sup@v4.2.0 barcode=barcode05
AATTATAGGATCCGCTTTTATTGGGTATGTTTTACCTTGAGGACAAACATCTTTTTGGGGAGCAACAGTTATTACTAATATTTTATCTTCAATTCCATTTTTAGGGAAAAAAATTGTTTTTTCATTTGAGGAAGATTTTCCGTTGATAATCCTACATTAAATCGATTTTTTTCTTTACATTTTTTAATACCTTTAATAATTTTAGCTATATCAATAATTCATTTATCTATTCTTCATGAAAAAGGCTCATCTAACCAAATAGGATTAAATTCAAGAAAAGATAAAATCTATTTTAATAAAAGATTTATATTTAAAGATTTAATTTCTTTAATATTAATAGTAATATTTTATTGCTTAATATTATCATTTTTTATTGATTTTCATTTTAGAATAGCAAAGGAAAATTTTTTTCCAGCTGATCCTTTAAATACACCTTTACATATTAAACCTGAATGATACTTTATATTTGCTTACGCAATTTTACGATCTTACCAA
+
().<===?@AA;<;;CBCFKJJLIHII{H{LIIO{J{KBBJH{]M{GKLGLGGDIUHGN{LK{IJJJFHHOQG{I{KJPQ{HIJKSNLPJOII{UHG{R{{K:;:76;MNM{{IKIGGLJNG0/////B@EJHGH\JMIFFACG{GGIGP{JIKJJ{IHJ{K{HDGKFI{{{HFID;EELFG{{KLJJLFP{V{KQ{NONG{{K{FMKIHHHJI{HMIIH?CBBB9*))))548446>@BADXLPNJIGLJJHISHIRL{DDCCDJGGIHJF^{HGFJLGFIEEKJIKIPKLL{LHIGH{GKJONIJKDEDDC{ISKILHGJH{NKJ{HCDUFHF========MH{JJ{NJP{JHFGIKGHIHJKGMGGS{KIG{TP{CIHA@AKT{HDEGGDDDCEFGJ{H{LMDGCFR{LG>>FFGGJKGILJKINHPECC:88A8FL{JGJHHG{{F=====JJCB@@AAFGLGFEFFGCC???@AFFFHF==<=>:999IE
@43b63af2-95e2-486a-b2f3-1ae8199eba96 runid=3ffb29643267db9bb8aae685166434a5232ac074 sampleid=1_launch read=6271 ch=422 start_time=2024-11-10T15:31:10Z model_version_id=dna_r10.4.1_e8.2_5khz_400bps_sup@v4.2.0 barcode=barcode05
AATTATAGGATCCGCTTTTATTGGGTATGTTTTACCTTGAGGACAAATATCTTTTTGGGGAGCAACAGTTATTACTAATATTTTATCTTGATTCCATTTTTAGGGAAAAAAACTGTTTTTTGAGTTTGAGGGAACATTTTCCGTTGATAATCCTACATTAAATCGATTTTTTCTTTACATTTTTTAATACCTTTAATAATTTTAGCTATATCAATAATTCATTTATCTATTCTTCATGAAAAAGGCTCATCTAACCAAATAGGATTAAATTCAAGAAAAGATAAAATCTATTTTAATAAAAGATTTATATTTAAAGATTTAATTTCTTAATATTAATAGTAATATTTTATTGCTTAATATTATCATTTTTCATTTGATTTTCATTTTAGAATAGCAAAGGAAAATTTTTTTCCAGCTGATCCTTAAATCACCTTTTACATATTAAACCTGAATGATACTTTATATTTGCTTACGCAATTTTACGATCTGTACCAA
+
654421100111/*****/./2224433446676664-+++-,-//002100012./3337443333333334434433323477422213--,0++-12445410559984))))*67:<8654431232+'*('(((***((++-2211122443333243*)))+25676333+455579;;86212236877543347::65532333444433445778783222256786776678876454554455777676644455677576555445552(((363.,+++056743337877778765555772222246666...*+/35622242111134589888778986654454555789<:655534655::77765176654445677877899:<>@?>=:8767667889;12;80000423/+2476555455555555444445678755556776630000279::300002668860/
@ba403495-bfa5-4077-ad55-ac73837af29d runid=3ffb29643267db9bb8aae685166434a5232ac074 sampleid=1_launch read=6616 ch=417 start_time=2024-11-10T15:31:05Z model_version_id=dna_r10.4.1_e8.2_5khz_400bps_sup@v4.2.0 barcode=barcode05
AATTATAGGATCCGCTTTTATTGGGTATGTTTTACCTTGAGGACAAATATCTTTTTGGGGAGCAACAGTTATTACTAATATTTTATCTTCAATTCCATTTTTAGGGAAAAAAATTGTTTTTTGAGTTTGAGGAAGATTTTCCGTTGATAATCCTACATTAAATCGATTTTTTTCTTTACATTTTTTAATACCTTTAATAATTTTAGCTATATCAATAATTCATTTATCTATTCTTCATGAAAAAGGCTCATCTAACCAAATAGGATTAAATTCAAGAAAAGATAAAATCTATTTTAATAAAAGATTTATATTTAAAGATTTAATTTCTTTAATATTAATAGTAATATTTTATTGCTTAATATTATCATTTTTTATTGATTTTCATTTTAGAATAGCAAAGGAAAATTTTTTTCCAGCTGATCCTTTAAATACACCTTTACATATTAAACCTGAATGATACTTTATATTTGCTTACGCAATTTTACGATCTGTACCAA
+
JHFINHG{IK{F{==<<=@=,,,,,NIKI{M{{NJNGI@CEJIPHHJFPKMI{LMLCDEBAMNDDEFGQHJN{JYLSJHKJK{NSLMJHDDFDEM{IGMO{O::::AFFKL{JFJJ{KPKNN>>===ECCA<KCNLL{NEAIECCJHMFHLH{HFKHKUJKO{J{K{QOKL{QA;90--EDEK{ZNQNLJJKKJ{LLKLLEHKVL<<;:9:9:::;;;<<;<<==<=<<<;;68:988<<;<=>==;;<==<<<<<;;;<:::999:.)((=;;:<<;<<;:98899;::::;=??>;;;;=<<<=>?=;:;;<?@<;<<=>@@@AACDD;;<;;;<<<<98888:==ABB@@====<<<:::::;;;;<>AB><=;;;<<BCB?@A>?>>=<99889;<==>><>=:>:A@?@@@>><::::<ACADA>;::::;=@>B@?=<=<<>;;<;;::99999:;<<=<<<=<;;::855667<>>>843300+))))99
@af1e259e-be1b-4bc0-a2af-41d51a7f883b runid=3ffb29643267db9bb8aae685166434a5232ac074 sampleid=1_launch read=6718 ch=72 start_time=2024-11-10T15:31:13Z model_version_id=dna_r10.4.1_e8.2_5khz_400bps_sup@v4.2.0 barcode=barcode05
TGGTACAGATCGTAAAATTGCGTAAGCAAATATAAAGTATCATTCAGGTTTAATATGTAAAGGTGTATTTAAAGGATCAGCTGGAAAAAAATTTTCCTTTGCTATTCTAAAATGAAAATCAATAAAAAATGATAATATTAAGCAATAAAATATTACTATTAATATTAAAGAAATTAAATCTTTAAATATAAATCTTTTATTAAAATAGATTTTATCTTTTTCTTGAATTTAATCCTATTTGGTTAGATGAGCCTTTTTCATGAAGAATAGATAAATGAATTATTGATATAGCTAAAATTATTAAAGGTATTAAAAAATGTAAAGAAAAAAATCGATTTAATGTAGGATTATCAACGGAAAATCTTCCTCAAACTCAAAAAACAATTTTTTTCCCTAAAAATGGAATTGAAGATAAAATATTAGTAATAACTGTTGCTCCCCAAAAAGATATTCGTCCTCAAGGTAAAACATACCCAATAAAAGCGGATCCTATAATTA
+
{HHGKLKJS{GG{GG{I{MHGIKJFXJ{{{G{{H{{{KLKKIKMN{HaJJOJNKJRL{NJKKOIQ{KKJJI{{{J{{H{INIH{EGK{N{RGI{IL{FIJIGLJKF{QHKPL{KFM{JLKMHHIHHKML{LG{GQ{HEF{GF{JHIJLLZHMMINHH{FKKI{FKD??@F{LJ{PIM{IGG{NG{{OGFEIGPMLIHFEFIHG{KHMF{NGJ{G{BLCDMF666/0000=EELMK{LHM{L{UNH{RLK{I{GGAKLG{LMFFMHJM{MHHDO{{G{{IGGI{{{KVOK{FIEIKSQ{JGH{{I{IIHOGIFIFHJ{KH{CAEFPKHIL{MRG:::::@AM{KLILIOLIKJHFLHK{L{NGDE:9999H{MKHHFFFE{ILHRFIRMF{ULK<4{HH{OIFDDDCDFEGGLJDDA67;10/.0;<CDFECCJJFHFEGEDCEEACFE>??>>BBCBDHFFDEBDEEEKEEEDFHDFGCAABB@;::9:>A@:9877;
@fdb098d8-d71b-439f-bc53-ab3bbda19e52 runid=3ffb29643267db9bb8aae685166434a5232ac074 sampleid=1_launch read=7902 ch=451 start_time=2024-11-10T15:31:29Z model_version_id=dna_r10.4.1_e8.2_5khz_400bps_sup@v4.2.0 barcode=barcode05
TGGTACAGATCGTAAAATTGCGTAAGCAAATATAAAGTATCATTCAGGTTTAATATGTAAAGGTGTATTTAAAGGATCAGCTGGAAAAAAATTTTCCTTTGCTATTCTAAAATGAAAATCAATAAAAAATGATAATATTAAGCAATAAAATATTACTATTAATATTAAAGAAATTAAATCTTTAAATATAAATCTTTTATTAAAATAGATTTTATCTTTCTTGAATTTAATCCTATTTGGTTAGATGAGCCTTTTTCATGAAGAATGGATCAAATGAATTATTGATATAGCTAAAATTATTAAAGTATATAAAAAATGTAAAGAAAAAAATCGATTTAATGTGGACTATCAACGGAAAATCTTCCTCAAACTCAAAAAACAATTTTTTTCCCTAAAAATGGAATTGAAGATAAAATATTAGTAATAACTGTTGCTCCCCAAAAAGATATTTGTCCTCAAGGTAAAACATACCCAATAAAAGCGGATCCTATAATT
+
EHDEGIIECDA?ABCCCFE?><<;;;>=<====7667=66)))))))47>EFDHCCAABBCEDECBCDDFFEECDEDECCEEAA@DGIJGG>>>=>H@AIFGHECDBCDDFDKBDDEDGEMCAAABCEIGDEE>;:7-,445@>>>?@C@C@66666>=>DAA@???@@@?@@ACBAA@@@AABDIBA@=<=???AB=::99::@=?=<<;<;6E=>:>(;;88;>?B>?C<<<8:<?>@BB11111=;:6101988=B?@>:888)))))****=?>==>??>@AB=322222;==>@=;5442222355;;=>>=<<;;;<???@CDDD0....00//'%$$$%&''(,--4888:GDCC:999:@BDDDDBA@@BC@@@@BHFH{GIB@7@AABEBA>>>=>?>?>=>=>ABE@@@><;;;;<==>>>A@@@A@AABFFFDA>>>>@BCCBA@@==<<===@@A@@?@@@>?>>>?@@=9998:>@<;-,,*
@7c07c213-2ccf-468c-9642-2daa9dc59beb runid=3ffb29643267db9bb8aae685166434a5232ac074 sampleid=1_launch read=8032 ch=285 start_time=2024-11-10T15:31:29Z model_version_id=dna_r10.4.1_e8.2_5khz_400bps_sup@v4.2.0 barcode=barcode05
TGGTACAGATCGTAAAATTGCGTAAGCAAATATAAAGTATCATTCAGGTTTAATATGTAAAGGTGTATTTAAAGGATCAGCTGGAAAAAAATTTTCCTTTGCTATTCTAAAATGAAAATCAATAAAAAATGATAATATTAAGCAATAAAAATATTACTATTAATATTAAAGAAATTAAATCTTTAAATATAAATCTTTTATTAAAATAGATTTTATCTTTTCTTGAATTTAATCCTATTTGGTTAGATGAGCCTTTTTCATGAAGAATAGATAAATGAATTATTGATATAGCTAAAATTATTAAAGGTATTAAAAAATGTAAAGAAAAAAATCGATTTAATGTAGGATTATCAACGGAAAATCTTCCTCAAACTCAAAAAACAATTTTTTTCCCTAAAAATGGAATTGAAGATAAAATATTAGTAATAACTGTTGCTCCCCCAAAAAGATATTTGTCCTCAAGGTAAAACATACCCAATAAAAGCGGATCCTATAATTA
+
H;;;;;GBBA>>AABDH{LOHIJHQKK{LK{{I{{L{{NKB>>><<>>>?FGF{H{MNDCEPO{{{J{{{J{{{{{JK{INLCDDFLIL{T{{HGFHDE>::NLL{JIF0///0ABF{KLKLN{JKK{{{IR{ILMN{{JJ{KLHEJ{LHAGEAC=66667EKEH{GEDHJ{R{L{{{{{KO{V{{{{IF?>?EJGIL{K{NM{P{JKGFFK{JE{{E=;B78779<@D{GIQ{ILOLM{IIG{{LGFFFAFA@76G{DFOHKIGG{{HJFQGGKLMJHP{H{I{{KHI{I{HBAA{{{GHIKKFJLMLK{I{J{{{OLF<<=EEC>L{{{IICBDBM{J{QMMQTNJ{H{ZLFJHJG{M{R{GEGGF22222<>,,,,FHLIIE{HIJ{{LF;5?@?ITIHMFKFIEEFDCDDFGTEJNGECCBADBCCEEGJF664321/.444LDC@A@ACFEGJGG{FDFDEFNEGGEDCCCBFCDCCCBC???>?BCEF@@??A
@3c161d15-134f-4a4c-9239-50787f4ab44b runid=3ffb29643267db9bb8aae685166434a5232ac074 sampleid=1_launch read=16424 ch=200 start_time=2024-11-10T15:31:27Z model_version_id=dna_r10.4.1_e8.2_5khz_400bps_sup@v4.2.0 barcode=barcode05
TGGTACAGATCGTAAAATTGCGTAAGCAAATATAAAGTATCATTCAGGTTTAATATGTAAAGGTGTATTTAAAGGACCAGCTGGAAAAAAATTTATTGCTATTCTAAAATGAAAATCAATAAAAAATGATAATATTAAGCAATAAAATATTACTATTAATATTAAAGAAATTAAATCTTTAAATATAAATCTTTTATTAAAATAGATTTTATCTTTTCTTGAATTTAATCCTATTTGGTTAGATGAGCCTTTTTCATGAAGAATAGATAAATGAATTATTGATATAGCTGAATTTATTAAAGGTATTAAAAAATGTAAAGAAAAAAATCGATTTAATGTAGGATTATCAACGGAAAATCTTCCTCAAACTCAAAAAACAATTTTTTTCCCTAAAAATGGAATTGAAGATAAAATATTAGTAATAACTGTTGCTCCCCAAAAAGATATTTGTCCTCAAGGTAAAACATACCCAATAAAAGCGGATCCTATAATTA
+
F==DEEGDBA@>@@AB;:8656;;<=AAABFCCCEDDDFD<99999BA@@AAGHBBBBACCDDBCCC@A@AAHFCBBBACBDEBFCGILK?;.'%%&&(<CCDCDDEJ{GHFGGKGJGIJGFEHGGIJFECCCEEDEDBCBCBFDFHGKEEGFFFFIHEFDCCBBDFHEHHH:</-;;;;;HKFCCBBBEDBEFHFFJEEEDCEDCCCDEB{HIGIOGM8556DHFFEDBACBDCEFCCCCAAA?>>???BHMKLCDABAABAAA@@@?>@;>??>?ABADDDBBB===)((((5((5555@A?@@BCBEDFDBA??@BBDIDHFGFN211119CBBCA@?>>??@AAA@;87789BCCB21111DEFCDBBA@?@?>>>?@DEGFIDA:3<<<ACA?=>>=?===<;<<<>@A@??>;::::::::88994544583=>=>=:9888;5:<<=>>>=<<<<<>>><<<=<:;>>=<<;922212677999889
@b5db02a3-6060-407d-a08b-ed3fe6922a25 runid=3ffb29643267db9bb8aae685166434a5232ac074 sampleid=1_launch read=14220 ch=397 start_time=2024-11-10T15:31:39Z model_version_id=dna_r10.4.1_e8.2_5khz_400bps_sup@v4.2.0 barcode=barcode05
TGGTACAGATCGTAAAATTGCGTAAGCAAATATAAAGTATCATTCAGGTTTAATATGTAAAGGTGTATTTAAAGGATCAGCTGGAAAAAAATATTTCCTTGCTATTCTAAAATGAAAATCAATAAAAAATGATAATATTAAGCAATAAAATATTACTATTAATATTAAAGAAATTAAATCTTTAAATATAAATCTTTTATTAAAATAGATTTTATCTTTTCTTGAATTTAATCCTATTTGGTTAGATGAGCCTTTTTCATGAAGAATAGATAAATGAATTATTGATATAGCTAAAATTATTAAAGGTATTAAAAAATGTAAAGAAAAAAATCGATTTAATGTAGGATTATCAACGGAAAATCTTCCTCAAACTCAAAAAACAATTTTTTTCCCTAAAAATGGAATTGAAGATAAAATATTAGTAATAACTGTTGCTCCCCAAAAAGATATTTGTCCTCAAGGTAAAACATACCCAATAAAAGCGGATCCTATAATTA
+
>=>>DEEC@@?<<===???===>=>>@@AACA@AB@ABAA<<===CA@@@AACC???>>@@@AAAA@ABBBDFDBBAABBBCCGCEGDG?580''),-35((??>@??BFEEH@@@ADHD?@A@@B?>EG>=>:::::>555::==?AEEAEBB>>>??AB@A@@@CCBABAAADBBB@??AAADFBAA@>???@BDECFDBABAA@>>>?@{EH>>>?H?IC??CBBEAA@??>@??@??A???>?>>????@BCECDB@@@??>?=<<<==BB<<<;<EED>>>>===<===?@@A>?>?>@?@>>?>;;:<ECA==<<=>?>::8EHE76667?AA><=<<;=>>?A6666599:;CD@??>==>ABCDBBCA@@@@?>>@ADG{{{GDB=BB?===<<=<<<<==<;;;;>;:;::7699889::;;;<;<<>>?;:?=<<;::;;=>?>>>=>==<;;<<<<<;99:::==<<;;<<:66545889877779
@762bda02-65c6-48f6-a416-afe8a6a9f81c runid=3ffb29643267db9bb8aae685166434a5232ac074 sampleid=1_launch read=13209 ch=452 start_time=2024-11-10T15:31:33Z model_version_id=dna_r10.4.1_e8.2_5khz_400bps_sup@v4.2.0 barcode=barcode05
AATTATAGGACCACTTATTGGGTATGTTTTACCTTTGAGGACAAATATCCTTTTGGGGAGCAACAGTTATTACTAATATTTTATCTTCAATTCCATTTTTAGGGAAAAAAATTGTTTTTTGAGTTTGAGGAAGATTTTCCGTTGATAATCCTACATTAAATCGATTTTTTTCTTTACATTTTTTAATACCTTTAATAATTTTAGCTATATCAATAATTCATTTATCTATTCTTCATGAAAAAGGCTCATCTAACCAAATAGGATTAAATTCAAGAAAAGATAAAATCTATTTTAATAAAAGATTTATATTTAAAGATTTAATTTCTTTAATATTAATAGTAATATTTTATTGCTTAATATTATGATTTTTTATTGATTTTCATTTTACAATAAGCGAAGGAAAATTTTTTTCCAGCTGATCCTTTAAATACACCTTTACATATTAAACCTGAATGATACTTTATATTTGCTTACGCAATTTTACGATCTGTACCAA
+
8888560/.+**'''((+4434334445000119920021333465555567:>;:9786665554444566556555668:987778776666789;=?:7667:;>?=:77788;;BB><988899:8877899:1;2,+//299666677755555851,++++***200*''&'('''....876667::<:76668>=;;:876655555445568998988867778;8987665555566787888999999976667799899:::98887666689:98989:<<86655888889::9999;<;8889:<:;:<;=>933877899996565689:=@?<<977,**+44568,,,,,@ABB==<<<<?:30//--,+(((*.---333398:9:;<?@AAA>7768777779;>=>=;7766711:12:988899988877655556689:9999:<96555432234:<8/,))))68899998
@56001a3a-2605-4490-bfda-f279fb367114 runid=3ffb29643267db9bb8aae685166434a5232ac074 sampleid=1_launch read=5421 ch=391 start_time=2024-11-10T15:31:34Z model_version_id=dna_r10.4.1_e8.2_5khz_400bps_sup@v4.2.0 barcode=barcode05
TGGTACAGATCGTAAAATTGCGTAAGCAAATATAAAGTATCATTCAGGTTTAATATGTAAGGGTGTATTTAAAGGATCAGCTGGAAAAAAATTTTCCTTTGCTATTCTAAAATGAAAATCAATAAAAATGATAATATTAAGCAATAAAATATTACTATTAATATTAAAGAAATTAAATCTTTAAATATAAATCTTTTATTAAAATAGATTTTATCTTTTCTTGAATTTAATCCTATTTGGTTGATGAGCCTTTTTCATGAAGAATAGATAAATGAATTATTGATATAGCTAAAATTATTAAAGGTATTAAAAAATGTAAAGAAAAAAATCGATTTAATGTAGGATTATCAACGGAAAATCTTCCTCAAACTCAAAAAACAATTTTTTTCCCTAAAAATGGAATTGAAGATAAAATATTAGTAATAACTGTTGCTCCCTAAAAAGGTATTTGTCCTCAAGGTAAAACATACCCAATAAAAGCGGATCCTATAATTA
+
BA@A====>>>>@ABBBED@@>>=<<>>>?@??>@?@@??>>>????>???@DB@?>====<>>>>?@@AACCA??>>>?@CCD?BDDDCCBAFDEECEDCCBA>>>>?AAAB?>>>A@@??>==:<<;:<==<===>====<===>>?@?====>?>??>?>>>>>>>>???BA??><====BA@>=<;;<==ACDBA@?===<;999:;BAA??@@FFDC?>?>EKGGIJNKGFJ200222333;<>BEKIJEHHHDBDBGK{JHMJEFEPKILL{JL{OI{O{JJ{IKI{QNKNJNHN{J{MO{LIKLJ{{IIHCDDHHIAK{{QQLFIFGFTMKL{IJKM{{JJPOHIMSMG{NPM{JNIEDN{N{KH2111NMKKINJ{O{{{IKIAJOKON{O{IHIKJGHKFFFPNO{NQJKKNLMJJP{KTK{Q{{L{K{{{NKNX{{JR{LMK{JOPINGLXJ{I{{TQLQR{{LJJSO{{LKHJJQHGHIMG{HI
@357351e4-17ed-477f-89ac-ee2ad9176ad5 runid=3ffb29643267db9bb8aae685166434a5232ac074 sampleid=1_launch read=7444 ch=388 start_time=2024-11-10T15:31:40Z model_version_id=dna_r10.4.1_e8.2_5khz_400bps_sup@v4.2.0 barcode=barcode05
TTGGTACAGATCGTAAAATTGCGTAAGCAAATATAAAGTATCATTCAGGTTTAATATGTAAAGGTGTATTTAAAGGATCAGCTGGAAAAAAATTTATTTTGTATCTTAAAATGAAAATCAATAAAAAATGATAATATTAAGCAATAAAATATTACTATTAATATTAAAGAAATTAAATCTTTAAATATAAATCTTTTATTAAAATAGATTTTATCTTTTCTTGAATTTAATCCTATTCGTAGATGAGCCTTTTTCATGAGGAATAGATAAATGAATTATTGATATAGCTAAAATTATTAAAGGTATTAAAAAATGTAAAGAAAAAAATCGATTTAATGTAGGATTATCAACGGAAAATCTTCCTCAAACTCAAAAAACAATTTTTTTCCCTAAAAATGGAATTGAAGATAAAATATTAGTAATAACTGTTGCTCCCCAAAAAGATATTTGTCCTCAAGGTAAAACATACCCAATAAAAGCGGATCCTATAATT
+
Q{J{{L{LG><989:;DGJD33334JLUM{NL{G{{HNSRI{G{MDDDCD{OJ{{P{{HCBCC{PG{H{NKJ{R{{{{HEEEKHFDCNG{IJE=<,,,,,,****..))*=7>ABCE{GCBDCC{L{{JHNQGILHGHHFMIGFF{K{IIG{{C87777{I{ILJ{I{QK{{{{{{{IJZW{H{{O{GDDEGHOJK{{HLGJ{{KOCDC=C1/OK{HJHDPK@@HBCCHNJNJHLGC110---224556BBBB@;;;.+++-,--.?@ABBA<<<<<ILMJJQHDEEDEBFGE_MRMHGJ{F{HFEHEH{{IJGEFDCCDDAFGI{{{F>>>>@{{{GEDJEEJIEI88889?@C{{KIJHKF{76666ACDBDCDFB@AADG{H{KKB61@@?;22&%%%&&&&&<<>>>BBDBA?>><====>??@AE:97///21=??AC?>>=>??@DBABA@??>?@@@@@>>>?><@=<<;<=<9977755558=;;
@994cf3c0-57ee-42b9-8e9b-d5cbb3d7e99e runid=3ffb29643267db9bb8aae685166434a5232ac074 sampleid=1_launch read=5687 ch=415 start_time=2024-11-10T15:31:36Z model_version_id=dna_r10.4.1_e8.2_5khz_400bps_sup@v4.2.0 barcode=barcode05
AATTATAGGATCCGCTTTTATTGGGTATGTTTTACCTTTGAGGACAAATATCTTTTTGGGGAGCAACAGTTGTTACTAATATTTTATCTTCGATTCCATTTTTAGGGAAAAAAATTGTTTTTTGAGTTTGAGGAAGATTTCCGTTGATAATCCTACATTAAATCGATTTTTTTCTTTACATTTTTTAATACCTTTAATAATTTTAGCTATATCAATAATTCATTTATCTATTCTTCATGAAAAAGGCTCATCTAACCAAATAGGATTAAATTCAAGAAAAGATAAAATCTATTTTAATAAAAGATTTATATTTAAAGATTTAATTTCTTTAATATTAATAGTAATATTTTATTGCTTAATATTATCATTTTTTATTGATTTTCATTTTAGAATAGCAAAGGAAAATTTTTTTCCAGCTGATCCTTTAAATACACCTTTACATATTAAACCTGAATGATACTTTATATTTGCTTACGCAATTTTACGATCTGTACCAA
+
HHEC;63224768,,,,,,,,=:;?BG{F{JL{HEA::@56>>>==?@{I{HE@8KKG{JQKI{HGGEEFIEEEDEDEHJFEDGF''''''&((()/,,-8:EBCDCE{MLP{{ECCCCGK{NFECCDDAAFF{EMDBB92A88ACEECEDDFNCDCCDECECCCEFCFFF{{G>6/-.-////C{HG<8888:GBG\GCCCGFCEEEA?@?@CDC@????BBCEEEDCCEECDIDCEC@ACDGFDDEFBCCBCCCBCEEDBA@ABECGEDIECA@?=<;<=<:::<BABBAACCAB????@??@AEEEA@AAAFDCBACEHHIFJHHHGEBAA@@AABA@?@>?@BCGHICDBCCIIEDBAA@@@AABCKHKEIEDDGI{KRIGDGFJCBB?=<<<==?BAAJDDDFD@FGBC@AGEC?>>>@EKE{LDA?===('/'(=@?>>>??@@@AB@???@@BBCE8A??@@422224;::;<BGMDB:9989=@@???>
@4f2c55b2-96f6-41d8-9c5c-d28880c00106 runid=3ffb29643267db9bb8aae685166434a5232ac074 sampleid=1_launch read=6230 ch=336 start_time=2024-11-10T15:31:42Z model_version_id=dna_r10.4.1_e8.2_5khz_400bps_sup@v4.2.0 barcode=barcode05
AATTATAAGGATCCGCTTTTATTGGGTATGTTTTACCTTGAGGACAAATCTGTTTGGGGAGCAACAGTTGTTGATCTTTTTTTTTTATCTTCAATTACCATTTTTAGGGAAAAAAATTGTTTTTTCTGAGTTTGAGGGAAGATTTTCCGTTGATAATCCTACATTAAATCGATTTTTTTCTTACCTACATTTTTAATACCTTTAATAATTTGCATATCAATAATTCATTTATCTTCTCATGAAAAAGGCTCATATTAACCAAATAGGATTAAATTAAGAAAAGATAAAATCTATTTTAATAAAAGATTTATATTTAAAGATTTAATTTCTTTAATATTAATAGTAATATTTTATTGCTTAATATTATCATTTTTTATTGATTTTCATTTTCAGATCGCGAAATTTTTTTTCCAGCTGATCCTTTAAATACACCTTTACTTAAACCTAAATGATACTTTATATTTGCTTACGCAATTTTACAATTGTAAATT
+
)))A@B:///1:66---,)*(*-77;??AAABBA?B>=3,,..///9,)&&'&''(-//465430*&&&&&'''*.,,+*)++04:9>573..../)('''+)*+*()))+.,,+++*)()((,--)'''**.4686/*+33874/+0)))***+0---88A@?>;;@<<====CIL{H522))++*)+,+,/213477899A7?C;:::954322349889;>10...)'&&((((2336089FJB;99977*)''&&((())*..---+((((&'&')1568=;;=?BA@?>>ACBB?<85?>AACDAGBBA</CB?===-))==611224:B@??<<<=;;;;;<@ACDCDC>;;;<<C?>><<43333:9==>A???>?D:98789762/-())''(((-***+:=:9679==>?@ACFG?CB@?>>=:)))))4444;??@)))),;;320--,:210.+*+--/653312982.))(('''('&&
@50727def-cbb9-4647-91fc-f998025ebc79 runid=3ffb29643267db9bb8aae685166434a5232ac074 sampleid=1_launch read=6784 ch=306 start_time=2024-11-10T15:31:33Z model_version_id=dna_r10.4.1_e8.2_5khz_400bps_sup@v4.2.0 barcode=barcode05
AATTATAGGATCCGCTTTTATTGGGTATGTTTTACCTTTTGAGGACAAATATCTTTTTGGGGAGCAACAGTTATTACTAATATTTTATCTTCAATTCCATTTTTAGGGAAAAAAATTGTTTTTTGAGTTTGAGGAAGATTTTCCGTTGATAATCCTACATTAAATGGATTTTTTTCTTTACATTTTTTAATACCTTTAATAATTTTAGCTATATCAATAATTCATTTATCTATTCTTCATGAAAAAGGCTCATCTAACCAAATAGGAGTAAATTCAAGAAAAGATAAAATCTATTTTAATAAAAGATTTATATTTAAAGATTTAATTTCTTTAATATTAATAGTAATATTTTATTGCTTAATATTATCATTTTTTATTGATTTTCATTTTAGAATAGCAAAGGAAAATTTTTTTCCAGCTGATCCTTTAAATACACCTTTACATATTAAACCTGAATGATACTTTATATTTGCTTACGCAATTTTACGATCTGTACCAA
+
HMLHMKIGIGJJMI{HIILIVRJOP{{JOKPRKM{CF9.,)-GKA@::::;<<==>>>>HFG{JJMKIIIDFFOJFH{ILJ{G{LIJGHHGGJ{K{P{HGM\{{AAB@>D{IH{{KF{OGPNNI;;::?635AACCBB@???;E==?HHKKJJKNJOJG{{{KJK+++++9::;DBC9512544401111DACA=977UG?<:9:..610--36:DFLIKOSMGJ{LK{MFGHGJ{KVFMHJ{{{{O{F{HIOHN{LMGEHJFINHGFHEEEFHKFI{{J{KHKFDFHHECBCBCGKGM{HHGMFHJJJM{JSIKNIIJFL{NJ{GFIILLKG{{HIIHDCCDCDBCDGHW{KNIFIGEEEFEDECDFBCCD{JHEVIIFFFF{GEDBEG4444<333:;;DEEDF{FGFFKHK@@//@CDHEDJILB>@?@CBBBB77B77DDBDCCCCAAA?>>?>?@A@@AAAEBAABDDCCBA;;;;<CBGD>:999:???@@B@
@5cfde207-7677-4be1-be5e-2a828c05eda3 runid=3ffb29643267db9bb8aae685166434a5232ac074 sampleid=1_launch read=6572 ch=421 start_time=2024-11-10T15:31:56Z model_version_id=dna_r10.4.1_e8.2_5khz_400bps_sup@v4.2.0 barcode=barcode05
TGGTACAGATCGTAAAATTGCGTAAGCAAATATAAAGTATCATTCAGGTTTAATATGTAAAGGTGTATTTAAAGGATCAGCTGGAAAAAAATTTTCCTTTGCTATTCTAAAATGAAAATCAATAAAAAATGATAATATTAAGCAATAAAATATTACTATTAATATTAAAGAAATTAAATCTTTAAATATAAATCTTTTATTAAAATAGATTTTATCTTTTCTTGAATTTAATCCTATTTGGTTAGATGAGCCTTTTTCATGAAGAATAGATAAATGAATTATTGATATAGCTAAAATTATTAAAGGTATTAAAAAATGTAAAGAAAAAAATCGATTTAATGTAGGATTATCAACGGAAAATCTTCCTCAAACTCAAAAAACAATTTTTTTCCCCTAAAAATGGAATTGAAGATAAAATATTAGTAATAACTGTTGCTCCCCAAAAAGATATTTGTCCTCAAGGTAAAACATACCCAATAAAAGCGGATCCTATAATTA
+
:;:9:::877645667:997645456;;;<=<;;;<<<<<<;:;;;<;;<;<>=;;;:;;;;;;:99;;=?@@>???:888810///025832222;::>??>=<<;<=<<>><=>=@@>>>==>=@AA@<;:99:::::::;;<=>==>=<;;;;;;;;<;=<;<=<=>=<<<?><<;::;<<A@?=<<;<=>>@BCD@?><=<<;99:::BBB>?>?GCB>55:@@B?=<;::;;<==<==<:::999:9:;>PGG<;::;;;<>><<<;:<1?@??>889//5583101115A>@><<<<<<;:99:<<==>>=<;;:;<@@@CDDBA211229;<<<<:::9:??>=88644557?A>C55544;=>@@@<<<<??=<==>BCEEIB=86,<==BCC@>=>=====<<<<<>??>><:98999;<<==;;:::;;<<<>>=?<::::<>=<<;;;;;:::;;<<=;99996238888;<<76666:;:766557
@9386d8f2-5e1f-49b7-8b5d-111bbc27feeb runid=3ffb29643267db9bb8aae685166434a5232ac074 sampleid=1_launch read=7346 ch=350 start_time=2024-11-10T15:31:50Z model_version_id=dna_r10.4.1_e8.2_5khz_400bps_sup@v4.2.0 barcode=barcode05
AATTATAGGATCCGCTTCTTGGGTATGTTTTACCTTGAGGACAAATATCTTTTTGGGGAGCAACAGTTATTACTAATATTTTATCTTCAATTCCATTTTTAGGGAAAAAAATTGTTTTTTGAGTTTGAGGAAGATTTTCCGTTGATAATCCTACATTAAATCGATTTTTTTCTTTACATTCTTTAATACCTTTAATAATTTTAGCTGTATCAATAATTCATTTATCTATTCTTCATGAAAAAGGCTCATCTAACCAAATAGGATTAAATTCAAGAAAAGATAAAATCTATTTTAATAAAAGATTTATATTTAAAGATTTAATTTCTTTAATATTAATAGTAATATTTTATTGCTTAATATTATCATTTTTTGTTGATTTTCATTTTAGGAATCAGCAAAGGAAAATTTTTTTCCAGCTGATCCTTTAAATACACCTTTACATATTAAACCTGAATGATACTTTATATTTGCTTACGCAATTTTACGATCTGTACCAA
+
KK{I{{R{{{{K{JL@?88888;NY{{MOM{{KD{@==?@II8888BJKCB@JIKKL{VSIILJCEEGEFIENIIN{{{Q{{NKQ{JHGJKKU{HML{P{N{NE?AIKP{{M{MLOHIME532238:;>?@F{{HJH;9=666EFTLIMM{IPMJ{PL{{{KNGKP{K{{RC:;;6?ABB<<<<:>ODHECH{J{{GKHGG{PO{K{KH{{LNHLH{SFFIEFIIJIKQKJJ{{DBBBAEKUM{{IIILDCEDHH{^{{M{HJI{F{JIQO{JSEHMKPGEFFJ{LKGH{L{{O{IGOJFGILIOFMIFKICHFGEHIC>@JJNK{{MJKMIMTNFG{JLGGLRMLR{MK{LGNA@@@@{HK{II{LKQ{WPE?88KGL{{{{E{=66-,,,-,,,,149A??EBCCBBFLFEF?@DGKII=<<<:844455889AEKAEOPJ99989GHFCDBCBEBCCHDCC{IFEGCABB?A@?>??CFEBF><;875445599
@2947d525-155c-4eda-9813-bb373dc21463 runid=3ffb29643267db9bb8aae685166434a5232ac074 sampleid=1_launch read=12813 ch=249 start_time=2024-11-10T15:31:49Z model_version_id=dna_r10.4.1_e8.2_5khz_400bps_sup@v4.2.0 barcode=barcode05
TGGTACAGATCGTAAAATTGCGTAAGCAAATATAAAGTATCATTCAGGTTTAATATGTAAAGGTGTATTTAAAGGATCAGCTGGAAAAAAATTTTCCTTTGCTATTCTAAAATGAAAATCAATAAAAAATGATAATATTAAGCAATAAAATATTACTATTAATATTAAAGAAATTAAATCTTTAAATATAAATCTTTTATTAAAATAGATTTTATCTTTTCTTGAATTTAATCCTATTTGGTTAGATGAGCCTTTTTCATGAAGAATAGATAAATGAATTATTGATATAGCTAAAATTATTAAAGGTATTAAAAAATGTAAAGAAAAAAATCGATTTAATGTAGGATTATCAACGGAAAATCTTCCTCAAACTCAAAAAACAATTTTTTTCCCTAAAAATGGAATTGAAGATAAAATATTAGTAATAACTGTTGCTCCCCAAAAAGATATTCTCCTCAAGGTAAAACATACCCAATAAAAGCGGATCCTATAATTA
+
FEDZHIJG{KFGHFKLHH{UMGKKGFKEKGFF{QHJIEQNIK{JJJ{HKM{RMFFKIFEJHNKPJLK{J{GISILFF>;777789EIG]HE@8888;?AD3CIG{{>></////@GIHLL{FKIEEJ{{{NPHLLKKHHLLIF{KJFGMJGJJKQG{IGJGIKMIIGHJJGIOJO{{NG@@@>--,**,+,,4??@@@FEJFGFGBDCBDDEIHJLQFGI?>;66<JHIIOKG{O?@LHCEIIHKL{JDFPGEHKJKMQHG{GFKFFELIHCC@5CBBCBG{KOIJIDFBDDDEKM{L{FJFRJEMFF{ICADCMIHE?==>DECHFL{{QC;;;;<BD{DGEDCEDEHGE+++++@@CK{KIHFEI0////388888EECBCF{FK{{{EF604@AEGDCA@A@@AA?<<=<=D@????000000@???@@@@?@B>>42@A@A?>>=:<:::=<DDA???@AABBAA?@AAAB@@@@@AA<<<;<>@@=<<;<<
@03409c37-b7d8-41b3-a01f-fe7e584192d8 runid=3ffb29643267db9bb8aae685166434a5232ac074 sampleid=1_launch read=7463 ch=162 start_time=2024-11-10T15:31:57Z model_version_id=dna_r10.4.1_e8.2_5khz_400bps_sup@v4.2.0 barcode=barcode05
TGGTACAGATCGTAAAATTGCGTAAGCAAATATAAAGTATCATTCAGGTTTAATATGTAAAGGTGTATTTAAAGGATCAGCTGGAAAAAAGTTTTCCTTTGCTATTCTAAAATGAAAATCAATAAAAAATGATAATATTAAGCAATAAAATATTACTATTAATATTAAAGAAATTAAATCTTTAAATATAAATCTTTTATTAAAATAGATTTTATCTTTTCATGAATTTAATCCTATTTGGTTGAATGAGCCTTTTTCATGAAGAATAGATAAATGAATTATTGATATAGCTAAAATTATTAAAGGTATTAAAAAATGTAAAGAAAAAAATCGATTTAATGTAGGATTATCAACGGAAAATCTTCCTCAAACTCAAAAAACAATTTTTTTCCCTAAAAATGGAATTGAAGATAAAATATTAGTAATAACTGTTGCTCCCCAAAAAGATATTTGTCCTCAAGGTAAAACATACCCAATAAAAGCGGATCCTATAATTA
+
0./BCEDB@@?>>?@@CDCAA>????BA@AACECDEDIJEFFDF;;;;:>@@ABAABC>?@CDEEGDEGJHDCDCCCBDCFFDCCCHFHGECCEKFGBEECDDCBCDDDDDEECCCCHGCDBAA@AEIHHGECCABBCCCBA@?@@?ABDBEEG><<<<DECCBBCBABBCBCDDCCDBAAAABEFGBB@?@BDCFM{GDCA@CA@BA@A@AIFHEFEFJH?>>>=@@BACDABCCDH44332(%%&'(*(((*;=?@BA@@@@@@?>>>??AABABABCBAA?==<<<<<=??EFFEDBBBA@>>=<=>@@@?@?>===<>?BCCEFHDE:8888;?AA>10000;<<>>?>;76778@A>>><<==ABAAAB@@??@@><<<<BCGFGED?/:;;@A?><<<<<<<<;9:9:;<<<::8767789;;;<;;;;<>??@=AA?A<;::9;==<=<<=<;:::;<=>>=;::::;<99999:822212689876556
@1855df2f-f8ee-488c-8cc6-bcbe821bd572 runid=3ffb29643267db9bb8aae685166434a5232ac074 sampleid=1_launch read=7345 ch=435 start_time=2024-11-10T15:32:03Z model_version_id=dna_r10.4.1_e8.2_5khz_400bps_sup@v4.2.0 barcode=barcode05
TGGTACAGATCGTAAAATTGCGTAAGCAAATATAAAGTATCATTCAGGTTTAATATGTAAAGGTGTATTTAAAGGATCAGCTGGAAAAAAATTGCCTTGCTATTCTAAAGTGAAAATCAATAAAAAATGATAATATTAAGCAATAAAATATTACTATTAATATTAAAGAAATTAAATCTTTAAATATAAATCTTTTATTAAAATAGATTTTATCTTTTCTTTTGAATTTAATCCTATTTGGTTAGATGAGCCTTTTTCATGAAGAATAGATAAATGAATTATTGATATAGCTAAAATTATTAAAGGTATTAAAAAATGTAAAGAAAAAAATCGATTTAATGTAGGATTATCAACGGAAAATCTTCCTCAAACTCAAAAAACAATTTTTTTCCTAAAAATGGAATTGAAGATAAAATATTAGTAATAACTGTTGCTCCCCAAAAAGATATTTGTCCTCAAGGTAAAACATACCCAATAAAAGCGGATCCTATAATTA
+
CEDEECDBCBB@@AA?@A@?>>????AA@BBBBABACDCBA@?@@AA@@@@@BA??>??AABAA@?@@BFCDFCCCCCCEDEHFBBMCB>760%&''*)*ABABACDEECCFGEEDDDCCCCCBCGFFBBAA@@???>=>?>??@@AACAA@AA@A88888>><;;;??>??A@@@@??@AAGFC@@?@AABBDFFIDBA@AA??====>GEFFGEEM98960,266@ECBC@?AB@ABABCC@@>==;;<<=@DGJB@?<<<8;>@?<<<<=???@@?@??@>???=<<;<<==>??==>=<?=><<=>?>??@@><<;<==A>79<>>=75555644889<<=<==<<;:>;76668A@@@@?>==>>>?ABA@?>>>=<<=>BDHFF?;3256===999::;889<==;;>??=::9878889;;=11111641054===?=<;;:<=>======<;;;<<=>?>;;;;;>??;==;4:43334;=<987779
@511cf72f-0645-42a8-a213-e5b66ad84044 runid=3ffb29643267db9bb8aae685166434a5232ac074 sampleid=1_launch read=7121 ch=480 start_time=2024-11-10T15:31:59Z model_version_id=dna_r10.4.1_e8.2_5khz_400bps_sup@v4.2.0 barcode=barcode05
TGGTACAGATCGTAAAATTGCGTAAGCAAATATAAAGTATCATTCAGTAATGTCAAGGATCTTTAAAGATGCTTGGAAAAAATTTTATTTGCTATTCTAAGTCGAAGTCCATGAGTAAAATGTATTTAAGCAATAAAATATTACTATTAATATTAAAGAAATTAAATCTTTAAATATAAATCTTTTATTAAAATAGATTTTATCTTTTCTTGAATTTAATCCTATTTGGTTAGATGAGCCTTTTTCATGAAGAATAGATAAATGAATTATTGATATAGCTAAAATTATTAAAGGTATTAAAAAATGTAAAGAAAAAAATCGATTTAATGTAGGGTTATCAACGGAAAATCTTCCTCAAACTCAAAAAACAATTTTTTTCCCTAAAAATGGAATTGAAGATAAAATATTAGTAATAACTGTTGCTCCCCAAAAAGATATTTGTCCTCAAGGTAAAACATACCCAATAAAAGCGGATCCTATAATTA
+
ECDCKOK{IF@AAABGH{{EFCDBDBDCA@@AAAFGHNKF0.++&$$##$%&&%$%%%'%$$$%%')('&$$##$%&(*)*(((*.*---,/-,,,)****-4))))))%$$$$%%$%%$%%%$%'.,-027;<;;<<;?66-++**9;;<GLGCETLEK{RLT{{{{{{M{{{{HGDEDHJFMHL{S{LZKHGIIKEEDIE{J{JL{BME>>KKL{{I{JLIHDC???CDB:::7899:88=DCBFH:9:43444>>??CEFDBCBCGJ{LKKGDECCCEGH{{{JHGHIFHIFEMK?888CRB@A@@BGFGCH{{L{D@???@{IHEEDDEEFHHPEDFDEFECG{GAH=766,++++,<<;>ANHDCCCEKH{{{B</)G{GGDDAACABBBCBA@AAADCB?>>=>>>>==>>??@DCBB?<<84BDDID@>=<=?@ABBCEDA@??@ACBBCB@AA@@B?>>>>>?77778?>;743001
@7634d062-c482-4e34-8b66-f48d6e703640 runid=3ffb29643267db9bb8aae685166434a5232ac074 sampleid=1_launch read=85564 ch=338 start_time=2024-11-10T15:32:04Z model_version_id=dna_r10.4.1_e8.2_5khz_400bps_sup@v4.2.0 barcode=barcode05
TATAGGATCCGCTTTTATTGGGTATGTTTTACCTTGAGGGCAAATATCTTTTGGGGAGCAACAGTTATTACTAATATTTTATCTTCAATTCCATTTTTAGGGAAAAAAATTGTTTTTTGAGTTTGAGGAAGATTTTCCGTTGATAATCCTACATTAAATCGATTTTTTTCTTACATTTTTTAATACCTTTAATAATTTTAGCTATATCAATAATTCATTTATCTATTCTTCATGAAAAAGGCTCTTCTAACCAAATAGGATTAAATTCAAGAAAAGATAAAATCTATTTTAATAAAGGATTTATATTTAAAGATTTAATTTCTTTAATATTAATAGTAATATTTTATTGCTTAATATTATCATTTTTTATTGATTTTCATCTTAGAATAGCAAAGGAAAATTTTTTTCCAGCTGATCCTTTAAATACACCTTTACATATTAAACCTGAATGATACTTTATATTTGCTTACGCAATTTTACGATCTGTACCAA
+
ECCDHSLLJLGMIIJ{OLP;<;;BJITH{IKJ>=2%&&&43233345333:728::<RECDDDDGGKQ{L{GK{JGKSI{H{SGHOVHGMM{E{JHOKCBA?799:<FPKHIQH{HD8((((*6(488:={{MFEE@HBCDFKDKISNLIJ{HGIKIN{KEFFKHJ{{J?;?..CHD{{M{N{HHGG{P{NMIQSFGI{W{LTKKHPHIHGGLHHG{GM{K]IKLQJNO{MFIEFKQ{JJKGJOJ{{{IHFFGGPHJHHKK{A>@=>??=<>>LJBDIICMJHKI>>==<=>AEIHBGIFPQJW{JQ{F{FFKEDHGFIJ{{KNFCBKKHLEHFEHDDEDHHUKSQLJHHG{FG{JIHFMFGFFG{{{OK{IGREJ{MGZFHFIDGIDIGEGGHNLHEFFLFA{EDEFB>>ABAA?8678647<BBAA@@::A::GGEJFHEHEFFEDDBABBC>????JEFFFFGIFEB@A@ABDGHCC;;;;<BDDBBAA
@b66ec2c0-5d14-43b9-85db-a2957f32d6ae runid=3ffb29643267db9bb8aae685166434a5232ac074 sampleid=1_launch read=11879 ch=231 start_time=2024-11-10T15:32:00Z model_version_id=dna_r10.4.1_e8.2_5khz_400bps_sup@v4.2.0 barcode=barcode05
TGGTACAGATCGTAAAATTGCGTAAGCAAATATAAAGTATCATTCAGGTTTAATATGTAAAGGTGTATTTAAAGGATCAGCTGGAAAAAAATTTTCCTTTGCTATTCTAAAATGAAAATCAATAAAAAATGATAATATTAAGCAATAAAATATTACTATTAATATTAAAGAAATTAAATCTTTAAATATAAATCTTTTATTAAAATAGATTTTATCTTTTCTTAAAATTAATCCTATTTGGTTAGATGAGCCTTTTTCATGAAGAATAGATAAATGAATTATTGATATAGCTAAAATTATTAAAGGTATTAAAAAATGTAAAGAAAAAAATCGATTTAATGTAGGATTATCAACGGAAAATCTTCCTCAAACTCAAAAAACAATTTTTTTCCCTAAAAATGGAATTGAAGATAAAATATTAGTAATAACTGTTGCTCCCCAAAAAGATATTTGTCCTCAAGGTAAAACATACCCAATAAAAGCGGATCCTATAATTA
+
<))))+5445A@EMK{L{{FEGFGJIJJ{HIJ{LSHHHMJJ{{{J{GJPL{NLO[MIILILLHLPKLI{{ILSQHS{?>===?DCMMOU{{IHLMH{IJE>G{{{KF{LIOK{KP{M{IIFIIIY{K{{{GKN{H{JIOJHQHHMJINLJGNO{{@????PKIIQKJKJ{LLJFJDK{LPHRIM{KKJRGEFJMGJKLLFNKXK{JL{VNGOJMG5556P7@<**+**/*+FAAAA@DHJH{IK{{G^{{LJJFO{HGOGFJFFJMGFDDFIGNGFJGJ{IIH{KJ{KKKHHJEMLI{QK{JVHLJJIEG<:14178@AABF?{JFH{{{LB????BXII{{JG{KIMGPLH{PHDIGG{QEN4335=EDTJMJMGIKMKKGGEIQ{{{{GGQ@KHLMKIGEFFFHDCEBACDEFJQGHHEBBCBABCACBCCCCD@A>=4FEERFECCACBBDGEFAA@@ACDFFHDCBAABBBCBABAAC@87766:<=>=;;;<
@290a0b00-936a-44e7-8bf3-b51a4391cd4d runid=3ffb29643267db9bb8aae685166434a5232ac074 sampleid=1_launch read=6285 ch=111 start_time=2024-11-10T15:32:05Z model_version_id=dna_r10.4.1_e8.2_5khz_400bps_sup@v4.2.0 barcode=barcode05
TGGTACAGATCGTAAAATTGCGTAAGCAAATATAAAGTATCATTCAGGTTTAATATGTAAAGGTGTATTTAAAGGATCAGCTGGAAAAAAATTTTCCTTTGCTATTCTAAAATGAAAATCAATAAAAAATGATAATATTAAGCAATAAAATATTACTATTAATATTAAAGAAATTAAATCTTTAAATATAAATCTTTTATTAAAATAGATTTTATCTTTTCTTGAATTTAATCCTATTTGGTTAGATGAGCCTTTTTCATGAAGAATAGATAAATGAATTATTGATATAGCTAAAATTATTAAAGGTATTAAAAAATGTAAAGAAAAAAATCGATTTAATGTAGGATTATCAACGGAAAATCTTCCTCAAACTCAAAAAACAATTTTTTTCCCTAAAAATGGAATTGAAGATAAAATATTAGTAATAACTGTTGCTCCCAAAAAGATATTTGTCCTCAAGGTAAAACATACCCAATAAAAGCGGATCCTATAATTA
+
?;:;<<?>>D>=>>EMIHIDED{FDDFEJGIJJDDFEMSKJMGMLTOQ{TPLKGOHMJHNJGKSNIO{{OJOHJMOJH{SS{NCEDF{J{{DDEBEA>>A<GH{L{MKL{N{HILHI{{IEMJCDGGJNIHOIILIGJ_{JJHFDDEFMIDKMJ:8555:>>IIFIGEIFI{L{JIHQILLJGH{JG{TJ{HLNGFJKIK{JJ{KEJHHK0,;00.....,11027BEJJN{OHJIGHFGDKMGGGLL{J{GJEJICCIIHL{FVKIFHGII{{KL{JMGKKGLI{KNJMGEKHRJKIO@@@@@MRFL{MHI{W{{{HI<<=HIOG{{{{RGDFDEDJL{{IFEFHJ{NHJHGWEGGGFJOPQGCBBCHHNJIJOJHK{{NHJLLFRL{OEDB=FHLLVIHNGJKKGLGEGGLJOP{O{{FCDEDGIIGEHGIHKE:96,@EFGGFIQEHMHJKJMMKFHIIJHGMKGFFCCDEHFIGHEFDBA@??A@CCAA??@
@c17fbc13-3400-41f8-be75-1902cf8af324 runid=3ffb29643267db9bb8aae685166434a5232ac074 sampleid=1_launch read=6795 ch=78 start_time=2024-11-10T15:32:13Z model_version_id=dna_r10.4.1_e8.2_5khz_400bps_sup@v4.2.0 barcode=barcode05
TGGTACAGATCGTAAAATTGCGTAAGCAAATATAAAGTATCATTCAGGTTTAATATGTAAAGGTATATTAAAGGATCAGCTGGAAAAAAATTTTCCGTTGCTATTCTAAAATGAAAATCAATCTAAGAAAAATGATAATATTAAGCAATAAATATTACTATTAATATTAAAGAAATTAAATCTTTAAATATAAATCTTTTATTAAAATAGATTTTATCTTTTCTTGAATATTAATAGTAATATTTTATTGCTTAATATCATTTTTTATTGATTTTGATTTTAGAATAGCAAAGGAAAATTTTTTTCCAGCTGATCCTTTAAATACACCTTTGATTTTAAACCTGAATGATACTTTATTCTTTACGCAATTTTAGTGTACCAA
+
MDEFEIJPECBBCEKO?IIDCIIG\GEGIHHIEB@@<=>=>JQ{>====@{I{GHGFCCCCCE?6653545@@?<<2)((((((7?CF<;;;<821101034225//.++-2121224-,,,*))((((((,,/=>9999:;9:;=AIECED<EK@55==>?KGEHHGEENIR{K{NIK{J{{L{{{T{{{TFH{{F{KJ{FJ{LNQFIFCC@@{OH?@@@B@BB99H@??@?CF<;<;:==>BA69;:8760/01568:=@FN{{GHCCEJFD>21111.()))/(''(()4<44@?@54<;<<<<=<;???@888895:>=ADBA>??:&&&&&(&-2;;;889<<=>-+++**,+('**)/3333038+'%%%%&8:88
@bba9de9e-639e-4cb4-8fa8-c10c8e826dce runid=3ffb29643267db9bb8aae685166434a5232ac074 sampleid=1_launch read=7324 ch=61 start_time=2024-11-10T15:32:12Z model_version_id=dna_r10.4.1_e8.2_5khz_400bps_sup@v4.2.0 barcode=barcode05
AATTATAGGATCCGCTTTTATTGGGTATGTTTTACCTTGAGGACAAATATCTTTTTGGGGAGCAACAGTTATTACTAATATTTTATCTTCAATTAATTAGGGAAAAAAATTGTTTTTTGAGTTTGAGGAAGATTTTCCGTTGATAATCCTACATTAAATCGATTTTTTTCTTTACATTTTTTAATACCTTTAATAATTTTAGCTATATCAATAATTCATTTATCTATTCTTCATGAAAAAGGCTCATCTAACCAAATAGGATTAAATTCAAGAAAAGATAAAATCTATTTTAATAAAAGATTTATATTTAAAGATTTAATTTCTTTAATATTAATAGTAATATTTTATTGCTAATATTATCATTTTTTATTGATTCTCATTTTAGAATAGCAAAGGAAAATTTTTTTCCAGCTGATCCTTTAAATACACCTTTACATATTAAACCTGAATGATACTTTATATTTGCTTACGCAATTTTACGATCTGTACCAA
+
{GGF><7777:AAABDIMI<<<;<>FG{KKGQGFECDC@ACF>?JH{KMHEFFFE?=>?>AK{ROJ{KM{N{{KQHH{{{K{DC;;;;:-----''''&')(&*AJ{{{INJ{{V{{{>744459:;;;CEA>>>?3{EEFKHJ{{{HHFI{JPIFD@=;;;:>0JR{{7697/6BACNJISR{I{IHQKP{K{Q{IJ{{IM{KHJKGGEBE84LFDBDED{{{H{{KMI{MLKIO{{{O{{N{PJ{EGFJF{N{{K{HIJL{PH{{JDTIIM{JH{{HMDGV{M{{KP{K{KH{I{P{{N{FD{JKH{B{{{I{HGKFQJM{{P{FEFHLHIFO{{{IGGGL{K{KOIFGD***GFGGHCABAAC{FBEDIJG{JHBBBBD{EFIFDEEEEGJDGMENCA{{S{{TJJEFO{J{LHH;99:I{{{G?<=9887:<>=<=@@AVJMHIJJGFJHHI{M{FGEHLFDCDBBFCCEDH{LJKCAA@@=;<<<GH
@1f87a198-4023-45aa-90a8-0ec928325649 runid=3ffb29643267db9bb8aae685166434a5232ac074 sampleid=1_launch read=9056 ch=458 start_time=2024-11-10T15:32:14Z model_version_id=dna_r10.4.1_e8.2_5khz_400bps_sup@v4.2.0 barcode=barcode05
TGGTACAGATCGTAAAATTGCGTAAGCAAATATAAAGTATCATTCGGGTTTAATATGTAAAGGTGTATTTAAAGGATCAGCTGGAAAAAAATTTTCCTTTGCTATTCTAAAATGAAAATCAATAAAAAATGATAATATTAAGCAATAAAATATTACTATTAATATTAAAGAAATTAAATCTTTAAATATAAATCTTTTATTAAAATAGATCTTATCTTTTCTTGAATTTAATCCTATTTGGTTAGATGAGCCCTTTCATGAAGAATAGATAAATGAATTATTGATATAGCTAAAATTATTAAAGGTATTAAAAAATGTAAAGAAAAAAATCGATTTAATGTAGGATTATCAACGGAAAATCTTCCTCAAACTCAAAAAACAATTTTTTTCCCTAAAAATGGAATTGAAGATAAAATATAAGTAATAACTGTTGCTCCCCAAAAAGATATTTGTCCTCAAGGTAAAACATACCCAATAAAAGCGGATCCTATAATTA
+
44323334543/////55542.....4557764333222222332////06563221122233343344556533220000155449;;8775768888922764456455686655776776655465444333344433333334456654344454444554433422222544444456898543323333579976216553222112366667=<;965333646544567887443,***(()))3466+654433333221123667655455644332233466555544443433233544668:9755445888;;=;:61111/000//--./3555*))))---/9:7777797564*4...116765657::><<<:936667:854443444443333679854321233344453433444676787854333566565564444345466533334344333452---,-233211113
@bb0d6924-e671-4a9e-83b9-df37d826054c runid=3ffb29643267db9bb8aae685166434a5232ac074 sampleid=1_launch read=13780 ch=457 start_time=2024-11-10T15:32:15Z model_version_id=dna_r10.4.1_e8.2_5khz_400bps_sup@v4.2.0 barcode=barcode05
TGGTACAGATCGTAAAATTGCGTAAGCAAATATAAATTATCATTCAGGTTTAATATGTAAAGGTGTATTTAAAGGATCAGCTGGAAAAAAATTTGCCTTTGCCATTCTAAAATGAAAATCAATAAAAAATGATAATATTAAGCAATAAAATATTACTATTAATATTAAAGAAATTAAATCTTTAAATATAAATCTTTTATTAAAATAGATTTTATCTTTTCTTGAATTTAATCCTATTTGGTTAGATGAGCCTTTTTCATGAAGAATAGATAAATGAATTATTGATATAGCTAAAATTATTAAAGGTATTAAAAAATGTAAAGAAAAAAATGGATTAAATGTAGGATTATCAACGGAAAATCTCCCTCAAACTCAAAAAACAATTTTTTTCCCTAAAAATGGAATTGAAGATAAAATATTAGTAATAACTGTTGCTCCCAAAAAGATATTTGTCCTCAAGGTAAAACATACCCAATAAAAGCGGATCCTATAATTA
+
44354333332.///055531----.3445520001---,-10123521111432211112221111222445333333445555689:53222(''''5.37877677777854447766655433433222111233333444555545323333333434544555443336433322345:;85432235568:976656664110115486556:2333465586322225667766600/014444458:::5443333222111125,76666666432212223564433355545442222345677643445694556:9844444**,*+433344421+''++,,,/441/..-++//.-.5667777655459:@>>,,,+.112:9644445555222226776444322222334423222121(37687544//*)****00255677677544456684433340,,,,.344432223
@410f3fcd-445e-4613-93b8-3e2f6d3f6c2e runid=3ffb29643267db9bb8aae685166434a5232ac074 sampleid=1_launch read=6647 ch=289 start_time=2024-11-10T15:32:17Z model_version_id=dna_r10.4.1_e8.2_5khz_400bps_sup@v4.2.0 barcode=barcode05
AATTATAGGATCCGCTTTTATTGGGTATGTTTTACCTAGAGGACAATATCTTTTGGGGAGCAACAGTTATTACTAATATTTTATCTTCAATTCCATTTTTAGGGAAAAAAATTGTTTTTTGAGTTTGAGGAAGATTTTCCGTTGATAATCCTACATTAAATCGATTTTTTTCTTTACATTTTTTAATACCTTTAATAATTTTAGCTATATCAATAATTCATTTATCTATTCTTCATGAAAAGGCTCATCTAACCAAATAGGATTAAATTCAAGAAAAGATAAAATCTATTTTAATAAAAGATTTATATTTAAAGATTTAATTTCTTTAATATTAATAGTAATATTTTATTGCTTAATATTATCATTTTTTATTGATTTTCATTTTAGAATAGCAAAGGAAAATTTTTTTCCAGCTGATCCTTTAAATACACCTTTACATATTAAACCTGAATGATACTTTATATTTGCTTACGCAATTTTACGATCTGTACCAA
+
SGHGFKA??@EKKN{JLGGBIILLHHGKHFGIHHM>?'''))+:.,)&((()1.*1A?BCCB@@BCBCEDDGGGFFECDEFFL{IIFIKFFF?=:::=>H5555BIPIL{{HJM{SJH{{MHFHGGGGGEEJEDCCCGEB>>??AEEDCFDDECBABBAA@?=???@KK{KJEFB8<<:8;53<8888>@ABDHEDBAAAEHJFFC??===>>?<;;<<=@@AACA???@?AABAG@@>9===<=>?@AABBBBBBB@<;;;<BB+++++;:::;>>=;<<<???>>===?@><989:<==>?ABA@>?@ACB>==>?@@?>@?AABA==<;<=<<;:999:<>?ACBAA=<<<<;;:::<<==>>?BFDC@@?>>@?FEDBAC?@@@><;;<6666699?;=@BDGJMUD==ABA@AAA=:2/,,,,/556:;>::===;<;<;<<=;;9877899:;;<<<;;<=>><;855556=>AA:31001*)((())
@6e7ba518-cee0-42ff-b34a-59a42a777c21 runid=3ffb29643267db9bb8aae685166434a5232ac074 sampleid=1_launch read=31164 ch=258 start_time=2024-11-10T15:32:13Z model_version_id=dna_r10.4.1_e8.2_5khz_400bps_sup@v4.2.0 barcode=barcode05
AATTATAGGATACCACTTATTGGGTATGTTTTACCTTGAGGACAAATATCTTTTTGGGGAGCAACAGTTATTACTAATATTTTATCTTCAATTCCATTTTTAGGGAAAAAAATTGTTTTTTGAGTTTGAGGAAGATTTTCCGTTGATAATCCTCATTAAATCGATTCTTTTCTTTCATTTTTTAATACCTCTTAATAATTTTAGCTATATCAATAATTCATTTATCTATTCTTCATGAAAAAGGCTCATCTAACCAAATAGGATTAAATTCAAGAAAAGATAAAATCTATTTTAATAAAAGATTTATATTTAAAGATTTAATTTCTTTAATATTAATAGTAATATTTTATTGCTTAATATTATCATTTTTTATTGATTTTAGTTTTAGAATAGCAAAGGAAAATTTTTTTCCAGCTGATCCTTTAAATACACCTTTACATATTAAACCTGAATGATACTTTTATATTTGCTTACGCAATTTTACGATCTGTACCAA
+
66554334342//0026665555566666754****-(('''&(+-,.65578<<;:9774433344455566555445568;:765565433335679;>55444:999776787788==964333225434/+*)((()&')*+0114443(''(32654+++++---)&((''/224568866442334444553447;:77654443444322234778997654444455666655543122466666777775543344443240011245763222234000//1215554455333455333336621122576688:;;0765443222101012346887754444565555566678:=:977555559**)))*/111012236677667785566;<;;75665556569;98766554223523877665554455556565655560(65456667775000//132.3////04344465
@b9f3a9bc-ca41-4c5c-ae2c-2a35fb12933c runid=3ffb29643267db9bb8aae685166434a5232ac074 sampleid=1_launch read=5504 ch=254 start_time=2024-11-10T15:32:18Z model_version_id=dna_r10.4.1_e8.2_5khz_400bps_sup@v4.2.0 barcode=barcode05
TGGTACAGATCGTAAAATTGCGTAAGCAAATATAAAGTATCATTCAGGTTTAATATGTAAAGGTGTATTTAAAGGATCAGCTGGAAAAAAATTTTCCTTTGCTATTCTAAAATGAAAATCAATAAAAAATGATAATATTAAGCAATAAAATATTACTATTAATATTAAAGAAATTAAATCTTTAAATATAAATCTTTTATTAAAATAGATTTTATCTTTTCTTGAATTTAATCCTATTTGGTTAGATGAGCCTTTTTCATGAAGAATAGATAAATGAATTATTGATATAGCTAAAATTATTAAAGGTATTAAAAAATGTAAAGAAAAAAATCGATTTAATGTAGGGTATTCAACGGAAAATCTTCCTCAAACTCGAAAAACAATTTTTTTCCCTAAAAATGGAATTGAAGATAAAATATTAGTAATAACTGTTGCTCCCCAAAAAGATATTTGTCCTCAAGGTAAAACATGCCAATAAAAGCGGATCCTATAATTA
+
?@??@??@@??=>??>@@@=:77778???@A@@@AAABBABABCB@???ABCFDCCB??@A@CB@@@@?@@BBB@@@@ABCBCCCEGGGGFDEEDEDEEF@DDEDCBABCDEEBBBCGIDCCDCDCDFDEC@@@?@AABAA?@@ACCDFCCBAABAA;9:CAA@@@@@?????@DBABA@AABAFEA?>>>>??@BDHECB@?A@?@?>?@@IEGBBB?0-<;23<===88<888**+))*,-,--.23579<<@AA>?>>=======<===>@AA??>>>>>=<==<====>>>??@@B>=<<;<:::;;;<<==<<;<<==@??BDJDD<55556BCD?<****+13321143677;BD???@?@@ABCDFC=>>=@DA@?@BIHGEHFDB8???@CB?===<=<<<:::::=?@>========>==>>>?<88889ABEC@B?;;;;>@??>===<<;;<<><;<20'''&&,./;>>865558;<<;::99;
@8e8579fb-207a-4c21-8eb6-445741adf976 runid=3ffb29643267db9bb8aae685166434a5232ac074 sampleid=1_launch read=6363 ch=169 start_time=2024-11-10T15:32:19Z model_version_id=dna_r10.4.1_e8.2_5khz_400bps_sup@v4.2.0 barcode=barcode05
TGGTACAGATCGTAAAATTGCGTAAGCAAATATAAAGTATCATTAGATCATGTAAAGGTGTATTTAAAGGATCAGCTGGAAAAAAATTTTCCTTTGCTATTCTAAAATGAAAATCAATAAAAAATGATAATATTAAGCAATAAAATATTACTATTAATATTAAAGAAATTAAATCTTTAAATATAAATCTTTTATTAAAATAGATTTTATCTTTTCTTGAATTTAATCCTATTTGGTTAGATGAGCCTTTTTCATGAAGAATAGATAAATGAATTATTGATATAGCTAAAATTATTAAAGGTATTAAAAATGTAAAGAAAAAAATCGATTTAATGTAGGATTATCAACGGAAAATCTTCCTAGAAACTCGAAAAAACAATTTTTTTCCCTAAAAATGGAATTGAAGATAAAATATTAGTAATAACTGTTCTCCCCAAAAAGATATTTGTCCTCAAGGTAAAACATACCCAATAAAAGCGGATCCTATAATTA
+
C@@B{JJPFE98889FHF@;;;LEKJKJEIKIJLH{HNIJ5(((&%%%%%%%%9::JJRKJL{{{KROGMLEFGI{FJGGHKFI{MJGFJN{GTJC{{H{ILLF77776???DFF;;;9999;HHEFEGIKK{IFHEICCCBBFA?HHGABBCCDIG{IG{HILJOJ{YQGHH{BC<>=@GJDCAABLAAAAADHEDDGHIGA@A@KKIGCGDDF>CA>>>>??EEILMNGJNLQFHINVQQ{{QNH{IJJKDAA8867;IF?????EHJEDEGEJ{KGIMHHIMGFFHEIK{J{IEFG{JIDDD;:;;DC1111189<:;@IH{;77779>>7,**))*454449999FEFTJTMNKJSF322223>5)(((,@>>000/-(((()////33689**))(((((78C@<IB<KLF77888;1+,+(((%&((7:7=CCHJNIKGI{EGJR{HSHHGEFKHG{KKKTIGEH{LIJLHNEGBCBCCE><<==>
@39dc9496-60db-4fab-8bc6-a06e53b23ba8 runid=3ffb29643267db9bb8aae685166434a5232ac074 sampleid=1_launch read=13733 ch=490 start_time=2024-11-10T15:32:30Z model_version_id=dna_r10.4.1_e8.2_5khz_400bps_sup@v4.2.0 barcode=barcode05
AATTATCAGATACTGCTTTTATTGGGTATGTTTTACCTTGAGGACAAATATCTTTTTGGGGAGCAACAGTTATTACTAATATTTTATCTTCAATTCCATTTTTAGGGAAAAAATTGTTTTTTGAGTTTGAGGAAGATTTTCCGTTGATAATCCTACATTAAATCGATTTTTTTCTTTACATTTTTTAATACCTTTAATAATTTTAGCTATATCAATAATTCATTTATCTATTCTCCATGAAAAAGGCTCATCTAACCAAATAGGATTAAATTCAAGAAAAGATAAAATCTATTTTAATAAGAGATTTATATTTAAAGATTTAATTTCTTTAATATTAATAGTAATATTTTATTGCTTAATATTATCATTTTTTATTGATTTTCATTTTAGAATAGCAAAGGAAAATTTTTTTCCAGCTGATCCTTTAAATACACCTTTACATATTAAACCTGAATGATACTTTATATTTGCTTACGCAATTTTACGATCTGTACCAA
+
GJLIIF0/+)((&%$$%)-0./2233FNKL{RO{PO{LMGFGJIGFDFEJ{JI{K{KJL]QMOLO{{ECEFFD{LNKTS{L{L{{IHFDE>?DCCB@-,,,-000AAADQQ{{BCBBBKHYF??==>>;=IRMN{{M{{LMJDDKKK{I{JOQOMLR{{J{N{PM{E{ION{{NGNB;@?;9>55>??IHKPINK{{{IGIG{BBDBBBBABBBBABCAABACAAAB@@@>???@BACCCDDHFDB@@@AB@@@@@AABCA?@?@ACCCECB210/13<==>CBBBCB?>====<99338668::<=BA=;9::;<=>==?AAECCAAA@;<=<=>?@@?><<<=>ABEJFBD@???>>=;<<<<===?AIHEB@@?@:;A42?=@AA@?==<;;;;;=>A?ADCDFEEHCCCA<<>????@@BB=9:>;;;:9989A:=>=;:;:;<;:;;;<<;;;;:;<==<;;;<=>=<;955557=>>=:4444565566>=
@279fcac8-be65-4d40-882b-e0ce2cf2968f runid=3ffb29643267db9bb8aae685166434a5232ac074 sampleid=1_launch read=6917 ch=1 start_time=2024-11-10T15:32:25Z model_version_id=dna_r10.4.1_e8.2_5khz_400bps_sup@v4.2.0 barcode=barcode05
TGGTACAGATCGTTTGAAATTCATAAGCAAATATAAAGTATCATTAGGATTAATGTAAAGGTGTATTTAAAGGATCAGCTGGAAAAAAATTTTCCTTTGCTATCCTAAAATGAAAATCAATAAAAAATGATAATATTAAGCAATAAAATATTACTATTAATATTAAAGAAATTAAATCTTTAAATATAAATCTTTTATTAAAATAGATTTTATCTTTTCTTGAATTTAATCCTATTTGGTTAGATGAGCCTTTTCAGTTGAAGAATAGATAAATGAATTATTGATATAAGCTGAAATTTCTTAAAATTATATAAAAAATGTAAAGAAAAAAATCGATTTAATGTAGGATTATCAACGGAAAATCTTCCTCAAACTCAAAAAACAATTTTTTTCCCCTAAAAATGGAATTGAAGATAAAATATTAGTAATAACTATTTCTGCAAAAGAATATTATCAAGGTAAAACATACCCAATAAAAGCGGATCCTATAATTA
+
.))*666510('''(**+*),&%&%&%&$$$'()))**+((&&&'%%%%&&&'*'(/1279999899::<=471110../288:=>AAA97755865.**<:9889::<=>;;:;==<=<;::::<;;:9988996544589::;:;;<::9:99999:9:9999898899:=;:;999:;<@?<988789::=@@@??<;=<:::::;=C@?::::A>@?<<<;;<:;:999::;;;::::99:9::<<:9980.,''''(-2344456558898888753'&((((*)(*))))(43'&&&&)*''&&'))**069;32.../189;>AC@533336<<;:::9:;=>@@=7665589:BEBE;87699:<;<<99::?>98889;;<>?>=85+::9<>=-,,,,.,,,***)*,,1341(()+,///..((''%+(('((*+*)(&%%$$(()-/25678><<;;;;7;;;==<=:655559:::96666
@82d91784-609c-4cf0-9ec3-5a5b9f710768 runid=3ffb29643267db9bb8aae685166434a5232ac074 sampleid=1_launch read=8242 ch=444 start_time=2024-11-10T15:32:39Z model_version_id=dna_r10.4.1_e8.2_5khz_400bps_sup@v4.2.0 barcode=barcode05
AATTATAGGATCCGCTTTTATTGGGTATGTTTTACCTTTGAGGACAAATATCTTTTGGGGAGCAACAGTTATTACTAATATTTTATCTTCAATTCCATTTTTAGGGAAAAAAATTGTTTTTTGAGTTTGAGGAAGATTTTTCCGTTGATAATCCTACATTAAATCGATTTTTTTCTTTACATTTTTTAATACCTTTAATAATTTTAGCTATATCAATAATTCATTTATCTATTCTTCATGAAAAAGGCTCATCTAACCAAATAGGATTAAATTCAAGAAAAGATAAAATCTATTTTAATAAAAGATTTATATTTAAAGATTTAATTTCTTTAATATTAATAGTAATATTTTATTGCTTAATATTATCATTTTTATTGATTTTCATTTTAGAATAGCAAAGGAAAATTTTTTTCCAGCTGATCCTTTAAATACACCTTTACATATTAAACCTGAATGATACTTTATATTTGCTTACGCAATTTTACGATCTGTACCAA
+
CD?==<=GJLK76556;;<:77....?IJJFGF;<?A@0*+//00('''(**,*.-'/FKHMJJL{NLPGJHGJOHTQLKOPNIL{HFI>9999100000075778=BGI{{{{{J{{{IM;21112535CEHI{{MF{EIHJACEHSNJKJJNJIHIM{NJMLM{KJHRJ{{{>?E-)*>?><CDIGR{JK{HJPGL{RLNKM{JI{{{FIGC66657QI53333=FKHI66556?555GIIIKOL{KJ{JFFGGF{TITGDKNFMKJ{IKJ{{LJIH{HLGK{E_GQHE??>@AGIDELMJJSIHEKHGLM{IQINGJ{{KNMGJ{TM{G{PGGHKFPFJJGH{{HLN{M{JM{NGI{N{{HIGFMF>IM{M{G{LTLKEEHH@{OKMMH{JISGCEED@AHJGKJHK{{{6///FMK{IMCCC<=>>==<;;11=12;<;;;???G{H,,,,,BB====>APEEK{LLKJGFFDCCDDELH{IGJI{EDHDEDF
@4427fecc-4c37-49f9-9432-458fc68c524a runid=3ffb29643267db9bb8aae685166434a5232ac074 sampleid=1_launch read=6247 ch=303 start_time=2024-11-10T15:32:32Z model_version_id=dna_r10.4.1_e8.2_5khz_400bps_sup@v4.2.0 barcode=barcode05
AATTATACGATACCACTTATTGGGTATGTTTTACCTTTGAGGACAATATCTTTTTGGGGAGCAACAGTTATTACTAATATTTTATCTTCAATTCCATTTTTAGGGAAAAAAATTGTTTTTTGAGTTTGAGGAAGATTTTCCGTTGATAATCCTACATTAAATCGATTTTTTTCTTTTTACATTTTTTAATACCTTTAATAATTTTAGCTATATCAATAATTCATTTATCTATTCTTCATGAAAAAGGCTCATCTAACCAAATAGGATTAAATTCAAGAAAAGATAAAATCTATTTTAATAAAAGATTTATATTTAAAGATTTAATTTCTTTAATATTAATAGTAATATTTTACTGCTTAATATTATCATTTTTGATTGATTTTCATTTTAGAATAGCAAAGGAAAATTTTTTTCCAGCTGATCCTTTAAATACACCTTTACATATTAAACCTGAATGATACTTTATATTTGCTTACGCAATTTTACGATCTGTACCAA
+
ONGF@@60))))9999;FEHHGFIKIGG9753/11224----.*++,,.-../011BGI{O{OIIOINGJRGX{{NKNMKPH{RMK{{OHK{{KJNBI{{{DCBAADFMJJG@@<4455DM77766=<>FQGLIOHK{CCLBDCP{OO{HKJK{{{P{KMFLIIEEACJJ{IA>94322CEGGKEEGMHHLTMGLIMH{MEGHHJHUGNKKO{KH{K{SNJJ{IIHJK>A@55666DBCH:AAE{IIJG@???@IEELMGFDK{EFDGDBJKHHJGFJGFPGIJ{LK{KGGEDDH{L{LQKHJJLKKPKH{KHKVLK\L{LHJIHMK{KI;56{J{G{F{EHGHIGI{FA@@@DDDEHFGIJLGGFEKH>ALQ-----GHEFJFHIIG{IHILFHGHHEJGMEHGEFE?D9BCAACFHPNI{EKHEEACR{J{JGE77=88>EGHKH{I{HI?????FJGDDEDBFGGJFJJLIB@@@ABCFM12=9887778:?@DG
@eeba646f-c2dd-41af-8e76-373da9fee39e runid=3ffb29643267db9bb8aae685166434a5232ac074 sampleid=1_launch read=5459 ch=472 start_time=2024-11-10T15:32:48Z model_version_id=dna_r10.4.1_e8.2_5khz_400bps_sup@v4.2.0 barcode=barcode05
AATTATAGGATCCGCTTTTATTGGGTATGTTTTACCTTGAGGACAAATATCTTTTTGGGGAGCAACAGTTATTACTAATATTTTATCTTCAATTCCATTTTTCAGGGAAAAAAATTCTTTTTGAGTTTGAGGAAGATTTTCCGTTGATAATCCTACATTAAATCGATTTTTTTCTTTACATTTTTTAATACCTTTAATAATTTTAGCTATATCAATAATTCATTTATCTATTCTTCATGAAAAAGGCTCATCTAACCAAATAGGATTAAATTCAAGAAAAGATAAAATCTATTTTAATAAAAGATTTATATTTAAAGATTTAATTTCTTTAATATTAATAGTAATATTTTATTGCTTAATATTATCATTTTTTATTGATTTTCATTTTAGAATAGCAAAGAAAAATTTTTTTCCAGCTGATCCTTTAAATACACCTTTACATATTAAACCTGAATGATACTTTATATTTGCTTACGCAATTTACCCAAGTATGTACCAA
+
543210010111-,,,-.-+++**111232355666454432222232223346654765643322221223333332211136532223320001356688*)(()+03461100-,--.3-,,,,-,-324544445761....032000012322222330,---/:====9992643328=<9632212476522112576544422112233223335555511000,)))*1533435321223444444444545322223553644344567653212343445578863322331223553333466333446554646799864333344222223568;:77555554433322223579<985544455:;66669;22210322343433454568:976401)))))5445867541000.//6/6543222232244443221223455644455778774422003*)))(()+,--.03365
@ca3f7712-0afb-4458-8220-44f7e0553653 runid=3ffb29643267db9bb8aae685166434a5232ac074 sampleid=1_launch read=5725 ch=502 start_time=2024-11-10T15:32:45Z model_version_id=dna_r10.4.1_e8.2_5khz_400bps_sup@v4.2.0 barcode=barcode05
TGGTACAGATCGTAAAATTGCGTAAGCAAATATAAAGTATCATTCAGGTTTAATATGTAAAGGTGTATTTAAAGGATCAGCTGGAAAAAAATTTTCCTTTGCTATTCTAAAATGAAAATAGATAAAAATGATAATATTAAGCAATAAAATATTACTATTAATATTAAAGAAATTAAATCTTTAAATATAAATCTTTTATTAAAATAGATTTTATCTTTTCTTGAATTTAATCCTATTGGTTAGATGAGCCTTTTTCATGAAGAATTAATAAATGAATTATTGATATAGCTAAAATTATTAAAGGTATTAAAAATGTAAAGAAAAAAATCGATTTAATGTAGGATTATCAACGGAAAATCTTCCTCAAACTCAAAAAACAATTTTTTTCCCTAAAAATGGAATTGAAGATAAAATATTAGTAATAACTGTTGCTCCCCAAAAAGATATTTGTCCTCAAGGTAAAACATACCGAATAAAAGCGGATCCTATAATTA
+
GCEHLOGKN_ADEDE{NL{WIN{JL{{KII{L{K{{OIOKJHF{LJOMMK{M{KMKIK{{KR{YP{{{O{WQ{HJMMKKKHIAAAAJ{M{{HH{HHEDDC;<M{JOIKHFH{KCHFIHN(((((49<DA>=>>>OJHJDD{{FI{H{{JI{BB=>AFDE{{{I{{@?@>N{RPJHIMLLKM{N{{NQ{IGHII{J{{KN{EJ{HFOF{H{KHI{HISGC=<8449DFGL{{{{H{?C))?@FEHG@@AABD?J{{KLE:::8;;;/,+,,,C?44445JGHHK{HGJK{EDILLJK:885345AKBB8566>>>@@99:<ED?I{{{OB@@@?CACAA@22255666698962236AB>>;9988ABDFHIB@AAHKFDGHOJ]{{{IF?:@ADFDCBBF{H{{GJ{HMJI{LOK{JHEGFFHHFHEGHHIHF4442.EKO{RH{GHHHDKIITGNGLNHDCDA?<:000'',,,CFEBG@@?@?EGEECBBB?
@f5a82c00-1781-4026-a02b-ea29d4f8599a runid=3ffb29643267db9bb8aae685166434a5232ac074 sampleid=1_launch read=11038 ch=440 start_time=2024-11-10T15:32:43Z model_version_id=dna_r10.4.1_e8.2_5khz_400bps_sup@v4.2.0 barcode=barcode05
AATTATAGGATCCGCTTTTATTGGGTATGTTTTACCTTGAGGACAAATATCTTTTTGGGGAGCAACAGTTATTACTAATATTTTATCTTGGATTACCCATTTTTAGGAAAAAAATTGTTTTTTGAGTTTGAGGAAGATTTTTCGTTGATAATCCTACATTAAATCGATTTTTTTCTTTACATTTTTTAATACCTTAATAATATTTTAGCTATATCAATAATTCATTTATCTATTCTTAGTAAAAAGGCTCATCTAACCAAATAGGATTAAATTCAAGAAAAGATGAAATCTATTTTAATAAAAGATTTATATTTAAAGATTTAATTTCTTTAATATTAATAGTAATATTTTATTGCTTAATATTATCATTTTTATTGATTTTCATTTTAGAATAGCAAAGGAAAATTTTTTTCCCAGCTGATCTTTTTTAAATACACCCTTACATATTAAACCTGAATGATACTTTATATTTGCTTACGCAATTTTACGATCTGTACCAA
+
22/044344794411243323;99:::;:;;<:;>>>0////:;<=?>>?<<<9745>=;<9944456<>=====<;:::::=?>;:::'&'''')'''),,00//3--9=A@>==<<=>?EE98788?>=><<<===<=@A;///67<;7766697766689966677<ABDE@@@;78:988<EDB=;976650147435000:8<::8777666779::55434,336656444----,,-98:88999999:;::;<:::9:;;366+67777899:977779:::999:<??;9877997899:;:99::<;87789:::9;9:;;99:6441017656667:;=?><<99954445778866668?@>;;999::?><;;<==999:944466-6534:7;<=C?@?=5))9::874+**+*34;<97765521822<;:76545456,,,,,987544559:99::::88522223789-,***-04445599
@ae49f757-5f1a-46bd-b11b-09c090977bb4 runid=3ffb29643267db9bb8aae685166434a5232ac074 sampleid=1_launch read=12686 ch=379 start_time=2024-11-10T15:32:45Z model_version_id=dna_r10.4.1_e8.2_5khz_400bps_sup@v4.2.0 barcode=barcode05
AATTATAGGATCCGCTTTTATTGGGTATGTTTTACCTAAGGACAAATATCTTTTTGGGGAGCAACAGTTATTACTAATATTTTATCTTCAATTCCATTTTTAGGGAAAAAAATTGTTTTTTGAGTTTGAGGAAGATTTTGAGTTTGATAATCCTACATTAAATCGATTTTTTTCTTTACATTTTTTAATACCTTTAATAATTTTAGCTATATCAATAATTCATTTATCTATTCTTCATGAAAAAGGCTCATCTAACCAAATAGGATTAAATTCAAGAAAAGATAAAATCTATTTTAATAAAAGATTTATATTTTAAAGATTTAATTTCTTTAATATTAATAGTAATATTTTATTGCTTAATATTATCATTTTTTATTGATTTTCATTTTAGAATAGCAAAGGAAAATTTTTTTCCAGCTGATCCTTTAAATACACCTTTACATATTAAACCTGAATGATACTTTATATTTGACTACCACCATTACAAGTGTATAGCCCAA
+
653322232222/---./8766545445556775433&&&((0212137000112278786554444444444322222334762,++++222220001165450'.++,376864445:>100//330.---55556<6654344433211335644444652////2;<<>=766,6210/2:=;9544345877654458::6554333333343334577766554443456454334565866667987666668676433334545****-344344444464566679775557876566650./34,89655566766879:::977566445434546779;999878877755544555679<;9776678920:999<<66653555567879999::;<;;;;76565444456;8;:854332))2))30/00035444553322233457786666/))('''&&'+++''%$$$$%$%&&&(((+
@f13b5629-18c4-477f-90a1-24c154de2ebc runid=3ffb29643267db9bb8aae685166434a5232ac074 sampleid=1_launch read=27821 ch=401 start_time=2024-11-10T15:32:47Z model_version_id=dna_r10.4.1_e8.2_5khz_400bps_sup@v4.2.0 barcode=barcode05
TGGTACAGATCGTAAAATTGCGTAAGCAAATATAAAGTATCATTCAGGTTTAATATGTAAAGGTGTATTTAAAGGATCAGCTGGAAAAAAATTTTCCCTTGCTATTCTAAAATGAAAATCAATAAAAAATGATAATATTAAGCAATAAAATATTCTATTAATATTAAAGAAATTAAATCTTTAAATATAAATCTTTTATTAAAATAGATTTTATCTTTTCTTGAATTTAATCCTATTTGGTTAGATGAGCCTTTTTCATGAAGAATAGATAAATGAATTATTGATATAGCTAAAATTATTAAAGGTATTAAAAAATGTAAAGAAAAAAATCGATTTAATGTAGGATTATCAACGGAAAATCTTCCTCAAACTCAAAAAACAATTTTTTTCCCTAAAAATGGAATTGAAGATAAAATATTAGTAATAACTGTTGCTCCCCAAAAAGATATTTGTCCTCAAGGTAAAACATACCCAATAAAAGCGGATCCTATAATTA
+
FJMG{{KOLOKEEJH{LHKHJIFIFG{HF{JI{IJLJ{MKQ{J{JNGIJMLHLMHGHKHGKKOIIQO{HLFNI@D>==<::;=EEFG{H{TFED8++*)++,IG{JJJIG[{JKKGNKIKEGHKRLJ{LHQ{{IHJLK{OGILFGGCDDHDFDB----=EFKKKLFHRIHNJHJHHJGLHHOG{{II{NEEOMHNM{QRFPHKIDECBCC?84944556=GT@@GJI{MGHGGNNVHIIJEHKFEEBCECHGEM{IJELFILLDFDAACAAFKCHGGFIFFMHIKIHGFFDHKOF{{LKGNQJGHGEHFGHIIHGLGMEGD@NAAE{{{KA====>JFDEB----BCCDDDCA>>>>?FGGGHBBCDEEHGHIFBCCEEDCDDDHI{{{JNL<EEFDD?>=;;>=>@D@?>>>@ABA@A@?>>>?>>>>?AAA;::::BADCBCA?>>=>?@@BCBBA@???@@ABB@>>>>?@B??????=88777;<=<<;;;=
@9f666052-e3c9-4e73-9a6d-7df87a9291e3 runid=3ffb29643267db9bb8aae685166434a5232ac074 sampleid=1_launch read=5445 ch=391 start_time=2024-11-10T15:32:42Z model_version_id=dna_r10.4.1_e8.2_5khz_400bps_sup@v4.2.0 barcode=barcode05
TGGTACAGATCGTAAAATTGCGTAAGCAAATATAAAGTATCATTCAGGTTTAATATGTAAAGGTGTATTTAAAGGATCAGCTGGAAAAAAATTTTCCTTTGCTATTCTAAAATGAAAATCAATAAAAAATGATAATATTAAGCAATAAAATATTACTATTAATATTAAAGAAATTAAATCTTTAAATATAAATCTTTTATTAAAATAGATTTTATCTTTTCTTGAATTTAATCCTATTTGGTTAGATGAGCCTTTTTCATGAAGAATAGATAAATGAATTATTGATATAGCTAAAATTATTAAAGGTATTAAAAAATGTAAAGAGAAAAAAATCGATTTAATGTAGGATTATCAACGGAAAATCTTCCTCAAACTCAAAAAACAATTTTTTTCCCTAAAAATGGAATTGAAGATAAAATATTAGTAATAACTGTTGCTCCCCAAAAAGATATTTGTCCTCAAGGTAAAACATACCCAATAAAAGCGGATCCTATAATA
+
{DDJII{IL{I{LH{K{{LM{K{HHLI{HOLLHFNLFHH{K{{J{TIJKLLOJ{K{{MKOLI{NO{IMKQL{N{LJ{O{S{KVH{GHKM{{{M{{{{{L{LJ{VJ{O{P{L{PL{MK{{KIJII{{{{O{K{{{L{J{{O{{M{TO{LJ{{{{{{{KKRQ{{{{TNJ{M{LN{OLP{OML{{V{N{MKOGFEF{I{{{UKJH{UKEM{IFIQ{J{HJO{MKIK==DJK{{H{{{{J{K{LJPIN{KFQGFJLRIJ{{MGP{PMRLK{KSILKKJ{{JZ{HR{L{OKN{M{IHIJLSNPCDGA@{I{KJGFJJM{{{MGFFFGBE)(,0OL{{LHFEEGLSJXS{COJGK{JH11111?FGOJ{{{AA@@?GHKL{{JK{{M{HJGHFO{K{{JSD:MI{{IFDDADBCEEEFEBBCDEHHDE@?AACCEGEJKH{HGJFD<8))))GGFEEENGIMHMIKIKFGFGIHOKHFCCDC>AC955?:CEEBA?=;;<BBA@
@41331c50-5334-42d7-8433-14655966201b runid=3ffb29643267db9bb8aae685166434a5232ac074 sampleid=1_launch read=31256 ch=258 start_time=2024-11-10T15:32:47Z model_version_id=dna_r10.4.1_e8.2_5khz_400bps_sup@v4.2.0 barcode=barcode05
AATTATAGGATACCGCTTGTTGGTTATGTTTTACCTTGAGGACGAATCTATTGGGGAGCAACAGTTATTACTAATATTATCTCTCAATTCCATTTTTAGGGAGAAAAAATTGTTTTTTGAGTTTGAGGAAGATTTTCCGTTGATAATCCTACATTAAATCGATTTTTTTCTTTACATTTTTTAATACCTTTAATAATTTAGCTATATCAATAATTCATTTATCTATTCTTCATGAAAAAGGCTCATCTAACCAAATAGGATTAAATTAAGAAAAGATAAAATCTATTTTAATAAAAGATTTATATTTAAAGATTTAATTTCTTTAATATTAATAGTAATATTTTATTGCTTAATATTATCATTTTTTATTGATTTTCATTTTAGAATAGCAAAGGAAAATTTTTTTCCAGCTGATCCTTTAAATACACCTTTACATATTAAACCTGAATGATACTTTATATTTGCTTACGCAATTTTCATGTACCAA
+
&&&',2+**/0...+*++)))&')-111?@CC?=;;4,,.///+'&&(('&'()50+511111122222115002*'(')12&&&&'335?:8:;<@=>>945659BAA97777??BC%%%%%(%)=?BEFCD>=BA<556=?DEECCCB1111445H?;;;;;?BCBDBH?4--<=<;@=AAB@<<<<=B<CB54442./../2212;;;<<@@@?BABBDDB@A@BCB=<<66666@CB@@<;;>?<<;:0080/11001-,-+,)(((+...0334<B@@?===>>CB>==<<<<<>BBECAAB@BA?@?@734<<:::;<:=;:;;;;<<98779:<=ACBA@<=?@?@@>>>;;7666667779::::ACEDB?@?1.3334///111:=??@?@@@BCFK84359>>>>989999:@>?=:9966:66;:211111>=<8766699<<=<</94344-,++++.../0243&&%$$$''/.
@3fe33ae3-7b54-4039-a54b-408c1539272b runid=3ffb29643267db9bb8aae685166434a5232ac074 sampleid=1_launch read=5973 ch=187 start_time=2024-11-10T15:32:40Z model_version_id=dna_r10.4.1_e8.2_5khz_400bps_sup@v4.2.0 barcode=barcode05
AATTATAGGATCCGCTTCTTGGGTATGCTTTACCTTGAGGGACAAATATCTTTGGGGAGCAACAGTTATTACTAATATTTTATCTTCGATTCCATTTTTAGGGAAAAAAATTGTTTTTTGAGTTTGAGGAAGATTTTCCGTTGATAATCCTACATTAAATCGATTTTTTCTTTACATTCTTTAATACCTTTAATAATTTTCAGCTATATCAATATAATTTGGTTGTTACTTATTCTTCATGAAAAAGGCTCATCTAACCAAATAGGATTAAATTCAAGAAAAGATAAAATCTATTTTAATAAAAGATTTATATTTAAAGATTTAATTTCTTTAATATTAATAGTAATATTTTATTGCTTAATATTATCATTTTTTATTGATTTTCATTTTAGAATAGCAAAGGAAAATTTTTTTCCAGCTGATCCTTTAAATACACCTTTACATATTAAACCTGAATGATACTTTATATTTGCTTACGCAATTTTACGATCTGTACCAA
+
<<<DBB;999<=?8883&&&&'/9=@<100005557))001''==;::<;856+455EIKEEDHFEGEQHJGLTG{JI{J{GIEHF543448;>><::B11117;<<==?>@8:93243/.,,--,-BEEDGHECA?A;,,;?BEFHMFJHJGEFF>>=<1(((((//0.,,,+6:::<<>@?AJAAA@AF?IG?=;980100/04;21/++,,,))*+.&'''&((('&%%(+%%.&&'8@ABGFCECCFHDCBA@AECCEACA??@A@GIGEEDCC?@@BB@<:7:84??766669B??@BBCCDDFAECCCB?BEB@?:729>=>33332;=:9944411111>?@@BEFDGDECECDD<<<::655677@CA??=:>9;7,,,,,<A@@?>;<<==?@@AAA9985479>87666>ACEDDKIA<=<9211116564558889::@@@A;;::9<<==>?988887633442101135@DE<:654559:=<<>>
@dd459ce1-d096-47be-b7dc-4e95707efdce runid=3ffb29643267db9bb8aae685166434a5232ac074 sampleid=1_launch read=7059 ch=84 start_time=2024-11-10T15:32:45Z model_version_id=dna_r10.4.1_e8.2_5khz_400bps_sup@v4.2.0 barcode=barcode05
AATTATAGGATCCGCTTTTATTGGGTATGTTTTACCTAAGGAACAATATCTTTTTGGGGAGCAACAGTTATTACTAATATTTTACCTCTCCAATTCCATTTTTAGGGAAAAAAATTGTTTTTTGAGTTTGAGGAAGATTTTCCGTTGATAATCCTACATTAAATCGATTTTTTTCTTTACATTTTTTAATACCTTTAATAATTTTAGCTATATCAATAATTCATTTATCTATTCTTCATGAAAAAGGCTCATCTAACCAAATAGGATTAAAATTCAAGAAAAGATAAAATCTATTTTAATAAAAGATTTATATCTAAAGATTTAATTTCTTTAATATTAATAGTAATATTTTATTGCTTAATATTATCATTTTTTATTGATTTTCATTTTAGAATAGCAAAGGAAAATTTTTTTCCAGCTGATCCTTTAAATACACCTTTACATATTAAACCTGAATGATACTTTATATTTGCTTACGCAATTTTACGATCTGTACCAA
+
KHGGFFCGHFEPPCCBA8766888>FI{JNOMHG{IE;;;<;522711<::;>>==DMHIM{HOLIK{HJKMLHKKMJPIJGD0/,,,.()),,8DIFCF{J{RFMGE{KJW{JJK?>CJFGH////=C>@{I{{IHIJ{JHK??@LKGILJHF{OLJYHKK{{J{{FFGF{{{HEKD?AIHGNR{GONFIKLHMLMIMIGJHG{JJKMIJJEGHIKEGHJGMJ{HH{KHMHLJKJNKHHOJLLQHLGHIFEIHKHKGLKKEBBABBE>21/.1:=>@BDGFEJ{GFMHRGLGEGFFIJLEIDFHDFGFFGFDFHHRGDECDEGOEGLGK{KEGHEDCEBCBBAAABBDDIHLKHRJFKHFFHGKFGKKKFBHLGGJJSJKJNH545555AECCA>??@CCEBDEGDEJJKL{{EB>>?@DDKC>9666FFCDDAABBBLDECA@@@ABA@??<;:99:;<=??>>?>==>?@@@?;88889@AAA>5442233333;<
@383d6268-32c0-4101-9709-8511f8ad11cb runid=3ffb29643267db9bb8aae685166434a5232ac074 sampleid=1_launch read=20818 ch=51 start_time=2024-11-10T15:32:47Z model_version_id=dna_r10.4.1_e8.2_5khz_400bps_sup@v4.2.0 barcode=barcode05
TGGTACAGATAGTAAAATTGCGTAAGCAAATATAAAGTATCATTAGGGTTTAATATGTAAAGGTGTATTTAAAGGATCAGCTGGAAAAAAATTTTCCTTTGCTATTCTAAAATGAAAATCAATAAAAAATGATAATATTAAGCAATAAAATATTACTATTAATATTAAAGAAATTAAATCTTTAAATATAATCTTTTTATTAAAATAGATTTTATCTTTTCTTGAATTTAATCCTATTTGGTTAGATGAGCCTTTTTCATGAAGAATAGATAAATGAATTATTGATATAGCTAAAATTATTAAAGGTGTATAAAAATGTGAAGAAAAAATCGATTTAATGTAGGATTATCAACGGAAAATCTTATTAGAACTCAAAAAACAATTTTTTTCCCTAAAAATGGAATTGAAGATAAAATATTAGTAATAACTGTTGCTCCCAAGAAGATATTTGTCCTCAAGGTAAAACATACCCAATAAAGCGGATCCTATAATTA
+
8865554522,,,,,565655233238878876666788899;=:::989967656645444555556688898877766676666:<>;988:<<<::;3:::87788::;;77779989877779:<;775445578999:8999;;86;:;;54444;886556687778899897100/,+,,8973++20025.-,,,,++,)))*,1-:5444:483///012/.566578889888754442232247:><88766/))*6455546655655656556645555675,,-,+++,,*+.'''''0058778776112.33551-,,,.11865(((((////331....09<765'&'+,,-,,--///542122378?@==;70357877443445544533334676555433334566766655554,876655555678786676676565565433344458632.55678<=>;866556
@d93ead88-2fd9-433d-a0ed-e2fd63f41fdb runid=3ffb29643267db9bb8aae685166434a5232ac074 sampleid=1_launch read=47014 ch=34 start_time=2024-11-10T15:32:49Z model_version_id=dna_r10.4.1_e8.2_5khz_400bps_sup@v4.2.0 barcode=barcode05
TGGTACAGATCGTAAAATTGCGTAAGCAAATATAAAGTATCATTCAGGTTTAATCTAAAGGTGTATTTTAAAGGATCAGCTGGAAAAAAATTTTCCTTTGCTATTCTAAAATGAAAATCAATAAAAAAAAATGATAATATTAAGCAATAAAAAATATTACTATTAATATTAAAGAAATTAAATCTTTAAATATAAATCTTTTATTAAAATAGATTTTATCTTTTCTTGAATTTAATCCTATTTGGTTAGATGAGCCTTTTCATGAAGAATAGATAAATGAATTATTGATATAGCTAAAATTATTAAAGGTATTAAAAAATGTAAAGAAAAAATCAATTTAATGTTCAGTTATAAACAGAAAATCTTCCTCAAACTCAAAAAACAATTCTTTTACCCTAAAAATGGAATTGAAAGAAATAAAATATCATAATAACTGTTGCTCCCCAAAAAGATATTTGTCCTCAAGGTAAAGAATAGGTCCCCCAATAAAAGCCAATCCTGTCATTTA
+
1../;:;;<<955555;;;:855556<<<;;:9:<;77767====<<87888;611+***)***688:4.89:;;;99999<;<<?@B<;;:>;;:67779?><;;;;<=>><<<=@@@>>==:6*((1?AA)(()-32221112/00/,+)(//688:;<;;;;;;::::;;;;;;;==<<<;;<=>@@<::999:;;=?A?>=<;<<;;:::;<@@@=>>>B<=;462,,,-.9344388756::222223231.*(0.2789987999:;;<<?>><======:9998:::;<<=>??;:2///0--,,-,,01=<<;:889;>=<ACCCA<;;::;=;6,*%%&((()/0/+00000??>>><;<<;<===<:999;7768<>==>>>++++,8:;<BA?>>???///.+-,*))))+.21(()---9:;<>?@>;<:;;>?A?==<<<<<>????>>???@AA=;:+,*('''&&'')*+4009)')*&&%&&*/)(''',+)
@6bc5fd3f-e1a4-448e-a765-c147b944009c runid=3ffb29643267db9bb8aae685166434a5232ac074 sampleid=1_launch read=13807 ch=457 start_time=2024-11-10T15:33:05Z model_version_id=dna_r10.4.1_e8.2_5khz_400bps_sup@v4.2.0 barcode=barcode05
TTGGTACAGATCGTAAAATTGCGTAAGCAAATATAAAGTATCATTCAGGTTTAATATGTAAAGGTGTATTTAAAGGATCAGCTGAAAAAAATTTTCCTTTGCTATTCTAAAATGAAAATCAATAAAAAATGATAATATTAAGCAATAAAATATTACTATTAATATTAAAGAAATTAAATCTTTAAATATAAATCATTTATTAAAATAGATTTTATCTTTTCTTGAATTTAATCCTATTTGGTTAGATGAGCCTTTTTCATGAAGAATAGATAAATGAATTATTGATATAGCTAAAATTATTAAAGGTATTAAAAAATGTAAAGAAAAAAATCGATTTAATGTAGGATTATCAACGGAAAATCTTCCTCAAACTCAAAAAACAATTTTTTTCCTAAAAATGGAATTGAAGATAAAATATTAGTAATAACTGTTGCTCCCCAAAAAGATATTTGTCCTCAAGGTAAAACATACCCAATAAAAGCAGATCCTGTCATTTA
+
35221111321/****./1230---,.22255322222333222333432233532111112232312334111123310001.(((-/00/033451241175444556677544466)((()0/,+,,*((()+++2223334555555333444544643322223665435434333456:9754433345567766656664322239865556<:::77666866544456688755433321110126;><5432222222111224555666767545434334655666444334321112--55655434445667898872..../67543221222232330----0786677666676344344344322237:<;;3/''//3986444344454333356754442111124445443346667476664333356767556544545567764333456555578500.,-.0.,(()000
@91a71049-872b-41cd-88bf-fb49500164a6 runid=3ffb29643267db9bb8aae685166434a5232ac074 sampleid=1_launch read=6366 ch=381 start_time=2024-11-10T15:32:55Z model_version_id=dna_r10.4.1_e8.2_5khz_400bps_sup@v4.2.0 barcode=barcode05
TGGTACAGATCGTAAAATTGCGTAAGCAAATATAAAGTATCATTCAGGTTTAATATGTAAAGGTGTATTTAAAGGATCAGCTGGAAAAAAATTTTCCTTCGCTATTCTAAAATGAAAATCAATAAAAAATGATAATATTAAGCAATAAAATATTACTATTAATATTAAAGAAATTAAATCTTTAAATATAAATCTTTTATTAAAATAGATTTTATCTTTTCTTGAATTTAATCCTATTTGGTTAGATGAGCCTTTTTCATGAAGAATAGATAAAATGAATTATTGATATAGCTAAAATTATTAAAGGTATTAAAAAATGTAAAGAAAAAAATCGATTTAATGTAGGATTATCAACGGAAAATCTTCCTCAAACTCAAAAAACAATTTTTTTCCCTAGAAATGGAATTGAAGATAAAATATTAGTAATAACTGTTGCTCCCCAAAAAGATATTTGTCCTCAAGGTAAAACATACCCAATAAAAGCGGATCCTATAATTA
+
LBA@BC{{K{GDHFV{K{{HJHEFFEGF{FEIGIGKL{OHP{{YQ{\{LI{YJLP{{J{{{{{{J{N{M{KTJN{{J{KHG{EEDCG{{{{{{K{{H99BHK{LH{N{{MPWNFGT{QL>>>>>OMQ{{NK{IJLJLGEDDDKDCCED{C<VJJ{{H{K{{IIJ{KM{{JL{{{{MK{IDDDCCET{IJ{{LL{WI{PMIMHJ_OK{FJGS{{{KIMIG{@>A00EIJP{OOI^ON{{{OWJXSG{L{{L{ID63JTIM{I_{HKKNJ{{FC>=90CGGJHNQJ{IMXIL{{GHJPLI{HIKPPQIRLIGGGFK{{{{NHIQP{JFYN{{{KMIIM{{R{{OHAEDC>FDCBHLHK{KLJNQGFDBCG755556DCADEIKM{OKH{KM{{B?92EDGJIJTING{{{LKLOIGVL{II{{FDMIHIGHJHIKMJJNEII<;GKH{PK{KMI{OJLM{CDBCBCGIWMI....17,146QNJI{BBBBAEFEJ;;;;;
@20952953-9f4b-45ef-a78c-7b0f24410fdc runid=3ffb29643267db9bb8aae685166434a5232ac074 sampleid=1_launch read=6168 ch=430 start_time=2024-11-10T15:33:05Z model_version_id=dna_r10.4.1_e8.2_5khz_400bps_sup@v4.2.0 barcode=barcode05
TGGTACAGTAAAATTGCGTAGCAAATATAAAGTATCATTCAGGTTTAATATGTAAAGGTGTATTTAAAGAATAGCTGGAAAAAAATTTTCCTTTGCTATTCTAAAATGAAAATCAATAAAAAATGATAATATTAAGCAATAAAATATTACTATTAATATTAAAGAAATTAAATCTTTAAATATAAATCTTTTATTAAAATAGATTTTATCTTTTCTTGAATTTAATCCTATTTGGTTAGATGAGCCTTTTCATGAAGAATAGATAAATGAATTATTGATATAGCTAAAATTATTAAAGGTATTAAAAAATGTAAAGAAAAAATGGATTGATGTAGGATTATCAACGGAAAATCTTCCTCAAACTCAAAAAACAATTTTTTTCCCTAAAAATGGAATTGAAGATAAAATATTAGTAATAACTGTCTCCCCAAAAAGATATTTGTCCTCAAGGTAAAACATACCCAATAAAAGCGGATCCTATAATTA
+
+(&&%%'++,-323321....055566555554433333445444457544333333322111121223(('''''-5678:;87656777667777645445667844335545555554443211****/.*+2114465555322200101444333323222224323233456986530//,//012776545666433349864456;:::875557553223456444<910//000322378255210,+,++***.06544333556555423323555777566545331212114577654445698788885333345420((((()-,+,,,+,--/89656657889;8;988767754557:;=;;;;,()575554444555554444456865430////)(((),'''(/41998:75444561765555566567779755555787655552----.334222234
@4736cfcb-38d3-4cb9-8a5a-ad84cd682c92 runid=3ffb29643267db9bb8aae685166434a5232ac074 sampleid=1_launch read=6085 ch=412 start_time=2024-11-10T15:32:56Z model_version_id=dna_r10.4.1_e8.2_5khz_400bps_sup@v4.2.0 barcode=barcode05
AATTATAGGATCCGCTTTTATTGGGTATGTTTTACCTTGAGGACAAATATCTTTTTGGGGAGCAACAGTTATTACTAATATTTTATCTTCAATTCCATCTTTCAGGAAAAAAATTGTTTTTTGAGTTTGAGGAAGATTTTCCGTTGATAATCCTACATTAAATCGATTTTTTTCTTTACATTTTTTAATACCTTTAATAATTTTAGCTATATCAATAATTCATTTATCTATTCTTCATGAAAAAGGCTCATCTAACCAAATAGGATTAAATTCAAGAAGAGATAAAATCTATTTTAATAAAAGATTTATATTTAAAGATTTAATTTCTTTTAATATTAATAGTAATATTTTATTGCTTAATATTATCATTTTTTATTGATTTTCATTTTAGAATAGCAAAGGAAAATTTTTTTCCAGCTGATCCTTTAAATACACCTTTACATATTAAACCTGAATGATACTTTATATTTGCTTACGCAATTTTACGATCTGTACCAA
+
CCEFUQFEFPFCG@??A@NF77777ABFDFEEC21111667==?44446>8878EE@AABFGEGDEBBBBBEF@>:999;<;<?999999:@ABBGDF9998,,,,,.=?>?@21111<<AE00000056;;EEKF{KLABB>>@ACFCCCBBGHGFEEGCHCDABCDCIJ{PB<<;9D==:9=?CCEDDBCBD@9IFCBBCDHJHHDCB??@?AB@?@@ACFGGDID@?==??>?>??@ADCCBA>>??@@@@AAAABC@??=>>>>>??BAAA@?>??;;;<<ACCA@@?@CED@=<<=??>>?AAAB@ACBHCAAAA>;<HGDACE@1/9A333-,,-3:::<;<<@BBBCA@@::99;<===?@?ADKMEFDDBBCACDHBA@ADBB@@=;;;;<@BBBABAACEGG{GGH@@AFEBEECEENCGHC<988:77:6798889999>AB..../<?,+++-)==<<=>?AA?>9999:?BBB>66556:<==<<<
@b36a5442-6cc7-4e9b-b2d7-ec74b400634f runid=3ffb29643267db9bb8aae685166434a5232ac074 sampleid=1_launch read=6405 ch=389 start_time=2024-11-10T15:32:57Z model_version_id=dna_r10.4.1_e8.2_5khz_400bps_sup@v4.2.0 barcode=barcode05
AATTATAGGATCCGCTTTTATTGGGTATGTTTCTTGAGGACAAATATCTTTTTGGGGAGCCAACAGTTATTACTAATATTTTATCTTCAATTCCATTTTTAGGGAAAAAAATTGTTTTTTCATTTGAGGAAGATTTTCCGTTGATTGTGGTACATTTTACATTAAATCGATTTTTTCAGCTATTTTTAATACCTTTAATAATTTTAGCTATATCAATAATTCATTTATCTATTCTTCATGAAAAAGGCTCATCTAACCAAATAGGATTAAATTCAAGAAAAGATAAAATCTATTTAATAAAAGATTTATATTTAAAGATTTAATTTCTTTAATATTAATAGTAATATTTTATTGCTAAATATTATGATTTTTTATTGATTTTCATTTTAGAATAGCAAAGGAAAATTTTTTTCCAGCTGATCCTTTAAATACACCTTTACATATTAAACCTGAATGATACTTTATATTTGCTTACGCAATTTTACGATCTGTACCAA
+
6<;755/0/0233001000/0>?@BFDHAB@5&%%%&)++6=?5234////233771,0+(&&*.22238A6664358BDHHELILD<000:>=<<<CIM@A@A?JKJM{PGIEDECEIK.***)();<<?CDBBA?<;445@@?>64*)''&$$$$%'*+//44455(((((5=>*&&%&&&&'*65:==CFEEFGICA@@ACKHCCA@?@@@@@@@BABDCCCBCC@??>?BBDEAA?@?BBCAABABA@BAAAAAACBA@@@AC@B@A=BA@A@?>?A@<8****/('(**639>?ADDAA@AACECABD;ED???@@BECBC:::97944<74444443341...,)'(((+'&&&&('&&%&')*8<A@@@AAA@E;8DABCDC>=<:8999;>@A@?A@DDILL{IGG>=???=>==>@BCB@?=<<<=--2--?>====>?>=====<<<<<<==>==<;<=>@@?>:8889;ADB<.)(&&&&&&*+..
@e19f545f-44ba-4810-b3b9-cba0ea612cda runid=3ffb29643267db9bb8aae685166434a5232ac074 sampleid=1_launch read=6804 ch=328 start_time=2024-11-10T15:33:02Z model_version_id=dna_r10.4.1_e8.2_5khz_400bps_sup@v4.2.0 barcode=barcode05
AATTATAGGATCCACTTTACTGGGTATGTTTTACCTTGAGGACAAATATCTTTTGGGGAGCAACAGTTATTACTAATATTTTATCTTCAATTCCATTTTTAGGGAAAAAAATTGTTTTTTGGTTTGGAAGATTTTCCGTTGATAATCCTACATTAAATCGATTTTTTTCTTTACATTTTTTAATACCTTTAATAATTTTAGCTATATCAATAATTCATTTATCTATTCTTCATGAAAAAGGCTCATCTAACCAAATAGGATTAAATTCAAGAAAGATAAAATCTATTTTAATAAAAGATTTATATTTAAAGATTTAATTTCTTTAATATTAATAGTAATATTTTATTGCTTAATATTATCATTTTTTATTGATTTTCATTTTAGAATAGCAAAGGAAAATTTTTTTCCAGCTGATCCTTTAAATACACCTTTACATATTAAACCTGAATGATACTTTATATTTGCTTACGCAATTTTACGATACCAA
+
>FDFHHABAFRFE))))0).,,,.;?BCB??>66651../667.....3.---,+:>DLIKJGH{L{L{{NKRJHFH{MJ{NH{J>?>>>OOJ{LGKH{L88879<@FGIHGF;))))D@0)))*2001IKHQKHIF@?EK{KHMKJ{LO{IK{{DCBAAECADBA{H{BA944DEFLIM{Q{ILII{{KL{VKIGDGDDGEEKFGMJFOJDF{FFFIFLI{JFHRKK{NIIIJ{NK{HLKI{KQLLGDOKL{{J{DBAABHA6665//...02+,:::BG>EEDEDEHFKHIDIGHGFIKMQFLOJIGLM{NJ{KVM{LHHLNKHNL{JJJPHU{IGHGFSHTE+++++:;@IDCB<<DEJDHM{{J{MA?=)(-8=BCEOJHIS{IG\H{G{G{H{MIFDGIKECB>?@FIPE?877<9N{GFEFDF<;B<<MILLMEJFCFFGCECADCCCCDHEGGEDFDIHFCB????@DIHDA32/+%%&&
@413f3dde-27de-4617-aab4-008ddc424370 runid=3ffb29643267db9bb8aae685166434a5232ac074 sampleid=1_launch read=31320 ch=258 start_time=2024-11-10T15:33:08Z model_version_id=dna_r10.4.1_e8.2_5khz_400bps_sup@v4.2.0 barcode=barcode05
AATTATAGGATCCGCTTTTATTAGGATTGTTTACCTTTGAGGACAAATATCTTTTGGGGAGCAACAGTTATTACTAATATTTTATCTTCAATTCCATTTTTAGGGAAAAAAATTGTTTTTTGAGTTTGAGGAAGATTTCCGTTGATAATCCTACATTAAATCGATTTTTTTCTTTACATTTTTCCAATACCTTTAATAATTTTAGCTATATCAATAATTCATTTATCTATTCTTCATGAAAAAGGCTCATCTAACCAAATAGGATTAAATTCAAGAAAAGATAAAATCTATTTTAACAAAAGATTTATATTTAAAGATTTAATTTCTTTAATATTAATAGTAATATTTTATTGCTTAATATTATCATTTTTTATTGATTTTCATTTTAGAATAGCAAAGGAAAATTTTTTTCCAGCTGATCCTTTAAATACACCTTTACATATTAAACCTGAATGATACTTTATATTTGCTTACGCAATTTTACGATCTGTACCAA
+
AEIGA@>>>@BFF>>==0,,-2(''''((((),0465+'(./*+..../22326909O{MKKAAA@@CBA44445GFGE{W{HA{JI{{LGLUR{KJDEFIA>><:@KDIFGEB=<===AB/)))))*9CEGHGTCB<)=44C<<MGK{IL{F{JS{JT{KKLFGD<B?GB<66525ADD@/..+((*+BGEQIHI{JLHGK{L{M{KJHIGCBC>?@84443434))((())*))),,-89999KFKGIOIEDBEDKQIDCCDCFEGEDE?@>>@FGBDFIECPKLDBAA@DC@EFDBABCJFFF>IGDGFJI{NHJ@/**ACGHHJI<?EFIIFFFDCBAACCFHKKLGJFFLFGHJHJDCFFCEJI{{{GKKF{{NRIDCA:?;/@??>?AD====8::@772111677:22DGDCEEFFHKAXIA??==>?=<;;;@<;;;;;AEE33333>=?>>>?=?>>>>@ABA?><<<=>BCFC?433329<=@?@?
@91b815c0-55f9-4e95-bf57-f7039be8ec6c runid=3ffb29643267db9bb8aae685166434a5232ac074 sampleid=1_launch read=7049 ch=242 start_time=2024-11-10T15:33:03Z model_version_id=dna_r10.4.1_e8.2_5khz_400bps_sup@v4.2.0 barcode=barcode05
AATTATAGGATCCACTTATTGGGTATGTTTTTATTTTTGAGGACAAATATCTTTGCGGGGAGCAACAGTTATTACTAATATTTTATCTTCAATTCCATTTTTAGGGAAAAAAACTGCTTTTTGAGTTTGAGGAAGATTTTCCGTTGATAATCCTACATTAAATCGATTTTTTTCTTTACATTTTTTAATACCTTTAATAATTTTAGCTATATCAATAATTCATTTATCTATTCTTCATGAAAAAGGCTCATCTAACCAAATAGGATTAAACTCAAGAAAAGATAAAATCTATTTTAATAAAAGATTTATATTTAAAGATTAATTTCTTTAATATTAATAGTAATATTTTATTGCTTAATATTATCATTTTTTATTGATTTTCATTTTAGAATAGCAAAGGAAAATTTTTTTCCAGCTGATCCTTCAGATCACCTTTACATATTAAACCTGAATGATACTTTTATATTTGCTTACGCAATTTTGATCTGTACCAA
+
87665432122232343212///116.---,-)))))))**)(('((,-/++*+&.))))3233334445544544433333587654454322234558:<100.+/59997(((&%&&79322001/0,,,,:::99;774445665333346666655552///01=>>?@=>;33:99:=@A:8544334518754457:97664444344443445689988655555556575444576412346665565678664332110100+++++,7755444678667789::866558755557854444572210))33767888:98886443222335679;:::877666655544545679<;87776778=87666:221165555567767833322669996556655100-(''&&%&'')).)-166553333450000(((((0.--).4345666763////056711/022235521
@1414c396-a33b-4167-bf28-6a2fcb812900 runid=3ffb29643267db9bb8aae685166434a5232ac074 sampleid=1_launch read=10795 ch=186 start_time=2024-11-10T15:33:07Z model_version_id=dna_r10.4.1_e8.2_5khz_400bps_sup@v4.2.0 barcode=barcode05
TGGTACAGATCGTAAAATTGCGTAAGCAAATATAAAGTATCATTCAGGTTTAATATGTTAAAGGTGTATTTAAAGGATCAGCTGGAAAAAAATTTTCCTTTGCTATTCTAAAATGAAAATCAATAAAAAATGATAATATTAAGCAATAAAATATTACTATTAATATTAAAGAAATTAAATCTTTAAATATAAATCTTTTATTAAAATAGATTTTCTGTTTCTTGAATTTAATCCTATTTGGTTAGATGAGCCTTTTTCATGAAGAATAGATAAATGAATTATTGATATAGCTAAAATTATTAAAGGTATTAAAAAATGTAAAGAAAAAAATCGATTTAATGTTCGGATTATCAACGGAAAATCTTCCTCAAACTCAAAAAACAATTTTTTTCCCTAAAAATGGAATTGAAGATAAAATATTAGTAATAACTGTTGTCCAAAAAGATATTTGTCCTCAAGGTAAAACATACCCAATAAAAGCGGATCCTATAATTA
+
{J{JSNPJH{M{FJJRK{K{GJJUNKGKHIJHI{YM{IHI{I{LCCBCAAA<<<1000+)));=RAC:941112ACBA=;333/00015><950-,''%%'&)>D@@@@AGJJH{K{H{{N{OVHJIMQ{{KIL{MHGJGEDHF=<<:>CFHSFJEBMJIGFFHEJD7778{{K{{J{{JKHJ{EFECCC@@EK===>>DGI=<A?>=====EK.---,,*001>BEFGOINJR{{HFCCAGCE{IMNJGGJFBC{MLBWCDFFEFDEKRGJGGTLVFIH{{KGHFRKKJHHEE{I{{HFEIIG{{JGJJEDJIUJHFCBAA:>./3@===200000../+++)))**@B@?===?C{H{H{JJFB??,,,,,/566DF{NIGDDFJL{{{EB83==>FJGDEGEEIK{E>>>>>KREOFP>>CECFHHCI<;;4,'()**-:=;;=:9989=BDA@@?@A;<<<PGGFFGMEEICFDECB?@??ACBJCBA@CC
@f8970829-b3ee-43b2-a888-046aebee12d5 runid=3ffb29643267db9bb8aae685166434a5232ac074 sampleid=1_launch read=15503 ch=106 start_time=2024-11-10T15:32:57Z model_version_id=dna_r10.4.1_e8.2_5khz_400bps_sup@v4.2.0 barcode=barcode05
TGAGTACAGATCGTAAAATTGCGTAAGCAAATATAAAAGTATCATTCAGGTTTAATATGTAAAGGTGTATTTAAAGGATCAGCCGGAAAAAAATTTTCCTTTGCTATTCTAAAATGAAAATCAATAAAAAATGATAATATTAAGCAATAAAATATTACTATTAATATTAAAGAAATTAAATCTTTAAATATAAATCTTTTATTAAAATAGATTTTATCTTTTCTTGAATTTAATCCTATTTGGTTAGATGAGCCTTTTTCATGAAGAATAGATAAATGAATTATTGATATAGCTAAAATTATTAAAGGTATTAAAAAATGTAAAGAAAAAAATCGATTTAATGTAGGATTATCAACGGAAAATCTTCCTCAAACTCAAAAAACAATTTTTTTCCCCTAAAAATGGAATTGAAGATAAAATATTAGTAATAACTGTTGCTCCCCAAAAAGATATTTGTCCTCAAGGTAAAACATACCCAATAAAAGCGGATCCTATAATTA
+
-/02;;;IEBDBA@CDCJKJFNGDIGHGG{H{>=////26/..-.2/////<DHHKFNFKFEKJJ{FGI\{{IMLJGW?=;::<<?<DHO{{{II_@EJECFDI{OSJG{{JLN{HIEGN{I{JKJKKM{{{UGHSTOGJJJKJIH{FEDEGJHI{JCABCBNFDAAA@AEIY{LJNFGL{HLFEDGHJIEBDCAFGDCCELJFJJLFLEJDGGHGP{NO{{ERE<<<<<E==RIKIFHGGJGF{FGF{GEJFC@:@D::DDBABDGGHFHJEC>D2EDDGEI{KKDLGFFFHEEFKGGNJEMJKGCFCDCGFFJIHKHFC===>@?7@{{{UD@??@@FGFEEDEDLEHEG<<;95556?FRILJBA=<=???AEFIGEHJCCCCC{KL{SDB??3CBBFEDEBAAAACCBBACACFB@H{EA@@?@?ACBCCCCBCCACB?:DDCEDBBCCHE@CHA;<<@@@?@@ADCDDEFFB>ADDJFDD?;;::;>@B@@>?>@
@530fb295-bf29-4668-8c1d-941764323604 runid=3ffb29643267db9bb8aae685166434a5232ac074 sampleid=1_launch read=7550 ch=459 start_time=2024-11-10T15:33:20Z model_version_id=dna_r10.4.1_e8.2_5khz_400bps_sup@v4.2.0 barcode=barcode05
AATTATGGATCCGCTTTTATTGGGTATGTTTTACCTTGAGGACAAATATCTTTTTGGGGAGCAACAGTTATTACTAATATTTTATCTTCAATTCATTTTTATGGGAAAAAAAATATGTTTTTCTGAGTTTGAGGAAGATTTTCCCGTTGATAATCCTACATTAAATCAATTTTTGTTACATTTTTAATACCTTTAATAATTTTAGCTATATCAATAATTCATTTATCTATTCTTCATGAAAAAGGCTCATCTAACCAAATAGGATTAAATTCAAGAAAAGATAAAATCTATTTTAATAAAAGATTTATATTTAAAGATTTAATTTCTTTAATATTAATAGTAATATTTTATTAAAATAGATTTTATCATTTTTTATTGATTTTCATTTTAGAATAGCAAAGGAAAATTTTTTTCCAGCTGATCCTTTAAATACGCTTTTACATATTAAACCTGAATGATACTTTATATTTGCTTACGCAATTTTACGATCTGTACCAA
+
FHIJEI))))//-.899999<67?CD{IFJIHLHINDAB@@@ABEDBFIFGDBCAAFQIFKHKLK{JFM{KKIFKFI{DCA@:3777763433)(''(-//000,)12340**)'&&&&''(()(('()*))**)*))((&&''(./6:=FGFGJOIKEBCDCEGD;----2?=1,,+++./16+**+DF{CED>?FCFIFHKFFEEGEDD?@@?@BEFA@BAABZHFGEEHHHFDICEEEEDEFCAEFI?????BBGGGABBABF=<A?AECDCCCCBBDEDELOMEEDCDEFJFFDCDGDDFEHFJGGFFFGJDEEDF@GEDFHIJB=>CBCCCBBCCABACBCDHHHFCA?@@??====><;G?====EHHDCBC=@:9;:CGAD93?==<;<<<=BDCBCE?D<=ACCA@@=>BA@??A@FFF;8826-,+'((+',55555568<=>66666==?44443A@??@?A@A@<88788>@>=<1///011299>>
@de612bef-bc86-421d-b000-5b3dfae1b085 runid=3ffb29643267db9bb8aae685166434a5232ac074 sampleid=1_launch read=5977 ch=356 start_time=2024-11-10T15:33:12Z model_version_id=dna_r10.4.1_e8.2_5khz_400bps_sup@v4.2.0 barcode=barcode05
TGGTACAGATCGTAAAATTGCGTAAGCAAATATAAAGTATCATTCAGGTTTAATATGTACAAGGTGTATTTAAAGGATCAGCTGGAAAAAAATTTTCCTTTGCTATTCTAAAATGAAAATCAATAAAAAATGATAATATTAAGCAATAAAATATTACTATTAATATTAAAGAAATTAAATCTTTAAATATAAATCTTTTATTAAAATAGATTTTATCTTTTCTTGAATTTAATCCTATTTGGTTAGATGAGCCTTTTTCATGAAGAATAGATAAATGAATTATTGATATAGCTAAAATTATTAAAGGTATTAAAAAATGTAAAGAAAAAAATCGATTTAATGTAGGATTATCAACGGAAGCTGCCTCAAGACAAAAAACAATTTTTTTCCCTAAAAATGGAATTGAAGATAAAATATTAGTAATAACTGTTGCTCCCCAAAAAGATATTTGTCCTCAAGGTAAAACATACCCAATAAAAGCGGATCCTATAATTA
+
{HH{{KMLKFACIFJ{HJ@<;;??@JNF{{{R{JFGN{KLK{{IKFG{{I{QPOOYHF10++*+@HIGH{{KQHGI{PJLMHJKHH{KJ{{JHDA;;===?:<{{QP{HKOJJIHIKKONNJLSGQFHLL{{M{:986--.0))5558;JHHLJ{D32223FH{P{LLHLHHQ{VM{VPHGNR{HL{KHGKIG]GPIKKHFRDEJIGM{L{KIKF{<<<<MAGJ;;LKJ{J{PSNJLKF::9::HIFFLHNFHJA2-+,CCDIEECBDJFEIFF{HFHLOH{{L{{{LFIILMG{KO{{LO{MMPFOHHHMJL{HRM{SLGJ{NJ{KL{{LIC00000@AIEFE{KNJIJFD876)(((&&%%%&&&''%%%$%'0DFMFIGL{I{{JD;001114>>>?TGDLFEMJFEHIKHLIGJFCFJFEGFEJFGLIED>>=9/FI{OIMHHEJTIGJGJINJGIFIW{JOIIJ{PKMJ{H{IHKI@@???CEGDCABAC
@30eb6057-6f46-4a1d-84ae-9c843a41e5ff runid=3ffb29643267db9bb8aae685166434a5232ac074 sampleid=1_launch read=6924 ch=297 start_time=2024-11-10T15:33:16Z model_version_id=dna_r10.4.1_e8.2_5khz_400bps_sup@v4.2.0 barcode=barcode05
TGGTACAGATCGTAAAATTGCGTAAGCAAATATAAAGTATCATTCAGGTTTAATATGTAAAGGTGTATTTAAAGGATCAGCAGGAAAAAAATTTGCTTTTGCTATTCTAAAATGAAAATCAATAAAAAATGATAATATTAAGCAATAAAATATTACTATTAATATTAAAGAAATTAAATCTTTAAATATAAATCTTTTATTAAAATAGATTTTATCTTTTCTTGAATTTAATCCTATTTGGTTAGATGAGCCTTTTTCATGAAGAATAGATAAATGAATTATTGATATAGCTAAAATTATTAAAGGTATTAAAAAATGTAAAGAAAAAAATCGATTTAATGTAGGATTATCAACGGAAAATCTTCCTCAAACTCGAAAAACAATTTTTTTCCCTAAAAATGGAATTGAAGATAAAATATTAGTAATAACTGTTGCTCCCCAAAAAGATATTTGTCCTCAAGGTAAAACATACCCAATAAAAGCGGATCCTATAATTA
+
FFHH{I{MZHHKL{GG{{{ECCDDEHIHDJPQHIHJKHI{JNGGK{{JI{NIMHHEGGGJGFNMJLLHIGOHLFJG{CCCBB{A><?CGFFAA=:=<<<@;ADCBDKIGIGOIIEHKFJLHEFGGELJPHLOMJGGKFHJHFJFHIGGLIHH{IGFEFDBEDF{JHTGHOFKGFHGKKPIHJHK{KGJ{FEJ{QIW{HKJ{JJFGEE{HIHFJHFF{HMHD{I<<KHFJLJJGM{EBE.,,,,*,,-'''')+24:<<GEGEEGIGFGFDF=>==>DIFIMIKIGHFDEJGFGGI{c{J{IFGMN{HJMHJIJHGGIFG@@AFGGHK{{{SFCBCCBIF{MJBEG@??>>>?>@AEDBG{IHI43333BCDFGGDCCCCEFBCBCDFK{{EGGAEFJKGEHDKDCCBAA@????@BDD><.---,,,+--*))(),,,..3:BEEDB@@@@ADMIYHCDCDCLECFDECDDCCC?>C@@?@??<<<;<>==;:8889
@6b67a597-660d-4a71-b926-604f4c4eb2ef runid=3ffb29643267db9bb8aae685166434a5232ac074 sampleid=1_launch read=5881 ch=244 start_time=2024-11-10T15:33:16Z model_version_id=dna_r10.4.1_e8.2_5khz_400bps_sup@v4.2.0 barcode=barcode05
GAGTACAGATTCGTAAAATTGCGTAAGCAAATATAAAGTATCATTCAGGTTTAATATGTAAAGGTGTATTTAAAGGATCAGCTGGAAAAAAATTTTCCTTTGCTATTCTAAAATGAAAATCAATAAAATGATAATATTAAGCAATAAAATATTTACTATTAATATTAAAGAAATTAAATCTTTAAATATAAATCTTTTATTAAAATAGATTTTATCTTTTTTTCTTGATTTAATCCTATTTGGTTAGATGAGCCTTTTTCATGAAGAATAGATAAATGAATTATTGATATAGCTAAAATTATTAAAGGTATTAAAAAATGTAAAGAAAAAAATCAATTTAATGTAGGATTATCAACGGAAAATCTTCCTCAAACTCAAAAAACAATTTTTTTCCCTAAAAATGGAATTGAAGATAAAATATTAGTAATAACTGTTGCTCCCCAAAAAGATATTTGTCCTCAAGGTAAAACATACCCAATAAAAGCGGATCCTATAATTA
+
''')),:985533499?>?@<;::999<<<<==>>?@AABA11112CA=<<<<>=;::::<=>>>===>>?<::9644.---.+(''(36*&%&'*(533800?>=>==>??@A;;;;;=99996.-;;@>=<;<====<::999:::=<>>?>77>>=>><<99999;;:::;>=;<;:;<<=>>:99878999;=@?=<;;=<<;:9::;<;>22215352--*&''++:;;;<<<;<<<<==655544,)))*50/08<<;:9889999999;<;<<==>==;:::9:;;<<<<@@@?>====<:88789:=>?@>:999:<<>;<=A>=:....089:;<;:;:::43.-,++3358@A=<,)))33555==;:99;;:999;7777A??<:888???323334333<;<;;?<<><5222889:=<<=<<>=?A@=1-;;<=<:9989545567;99::;99889874556019:863.665434789998776
@278cc5c7-18ef-4e35-b913-7573a4ae0a9e runid=3ffb29643267db9bb8aae685166434a5232ac074 sampleid=1_launch read=8940 ch=227 start_time=2024-11-10T15:33:13Z model_version_id=dna_r10.4.1_e8.2_5khz_400bps_sup@v4.2.0 barcode=barcode05
TGGTACAGATCGTAAAATTGCGTAAGCAAATATAAAGTATCATTCAGGTTTAATATGTAAAGGTGTATTTAAAGGATCGCTAAAAGAATTTATTGCTATTCTAAAATGAAAATCAATAAAAAATGATAATATTAAGCAATAAAATATTACTATTAATATTAAAGAAATTAAATCTTTAAATATAAATCTTTTATTAAAATAGATTTTATCTTTTCTTGAATTTAATCCTATTTGGTTAGATGAGCCTTTTTCATGAAGAATAGATAAATGAATTATTGATATAGCTAAAATTATTAAAGGTATTAAAAAATGTAAAGAAAAAAATCAATTAATGTAGGATTATCAACGGAAAATCTTCCTCAAACTCAAAAAACAATTTTTTTCCCTAAAAATGGAATTGAAGATAAAATATTAGTAATAACTGTTGCTCCCAAAAAGATATTTGTCCTCAAGGTAAAACATACCCAATAAAAGCGGATCCTATAATTA
+
)//032655600115GGNJEHEFFDDDCDDEFCBBBDGK{IFG{BBC@=>D9:::;)&&&&;=D986667,+,)-**&%%%&+,,0++((('((()<@?===>?CGFCBBBED++++.556;<;;?@??CB?A<<@@<<<<=BBECBBBCCCFCCCAA@@@@A@@@AAMDDECDDDGDFLDDBBABBBABCDDDEC@@@?===<=>:6H?>:9E=?;221//233BEDECBB;88BB=<<<7765766,?<<@DBCB=:::A@AAABFBBBBBADCDBA@?>>>>@ACDEGECCBA@A@A?@AB@?BCFFA??===<=9;?>?@@+))))().()''')+---.333377799788.----3333:<;;<;???>??@CEFCC?:7+<<<BDA?>>>=>===;;;;;=>=<:::88888999;;;<<<<77647@??=;;;;<=<=>===:::::<=>?>=;::;:9::877888666569:9955554
@30216cc6-a580-46af-a499-4fa7d0cda969 runid=3ffb29643267db9bb8aae685166434a5232ac074 sampleid=1_launch read=6831 ch=78 start_time=2024-11-10T15:33:14Z model_version_id=dna_r10.4.1_e8.2_5khz_400bps_sup@v4.2.0 barcode=barcode05
GGATCCGCTTTTATTGGGTATGTTTTACCTTGAGGACAAATATCTTTTTGGGGAGCAACAGTTATTACTAATATTTTATCTTCAATTCCATTTTTAGGGAAAAAAATTGTTTTTTTGCATTTTGAGGAAGATTTTCCGTTGATAATCCTACATTAAATCGATTTTTTTCTTTACATTTTTTAATACCTTTAATAATTTTAGCTATATCAATAATTCATTTGTCTATTCTTCATGAAAAAGGCTCATCTAACCAAATAGGATTAAATTCAAGAAAAGATAAAATCTATTTTAATAAAAGATTTATATTTAAAGATTTAATTTCTTTAATATTAATAGTAATATTTTATTGCTTAATATTATCATTTTTATTGATTTTCATTTTAGAATAGCAAAGGAAAATTTTTTTCCAGCTGATCCTTTAAATACACCTTTACATATTAAACCTGAATGATACTTTATATTTGCTTACGCAATTTTACGATCTGTACCA
+
{{PKR{GLK{{K{@@@A@GK{{JHTL{{MK{==DGHLJHKHFHKGKEDDC{IHKJ{GIGJ{LJ{{WRT{VJPK{{{RL{KL{KH{HQGB?<BFI{HFGF@KL{{{{{{C====>BA510001119HIJKLN{{LGN{78HKR{Q{NL{IM{V{{{{{MQ{K{IRJ{{PPK{B=>GKQ{I{{O{J{{{{LSNSOKOFKT{L{LOLKQIK{HFKGNKKN{I{{I{{MMIJL{JJIGH{{{K{LPGGKI77777JLK{G<<99995580156667DGGFGDLNLJIQLDBBDDBEE{FG{JMGL{IIL{H{I{O]IMGGEFIM{G{LD>?JNEDAABIFFFDHFLKL{JLOMHMG{QIJI{KHLKNHHI{PRLH{{{L{KUOJKMUNINHNDIHIHOIIK{FHEGMIIH////0CFCGEGH{LCDKGDDCCB<<G;<HDFIFJHIFGHABA??@@A@?@@;GECCEEGFGB?;;;;<CFJEB88777?@BBBB
@84a50043-3e86-467f-a3a9-1982a8bbff3c runid=3ffb29643267db9bb8aae685166434a5232ac074 sampleid=1_launch read=5741 ch=214 start_time=2024-11-10T15:33:25Z model_version_id=dna_r10.4.1_e8.2_5khz_400bps_sup@v4.2.0 barcode=barcode05
AATTATAGGATCCGCTTTTATTGGGTATGTTTTACCTTGAGGACGATCTCTTTGGGGAGCAACAGTTATTACTAATATTTTATCTTCAATTCCATTTTTAGGGAAAAAAATTGTTTTTTGAGTTTGAGGGAGATTTTCCGTTGATAATCCTACATTAAATCGATTTTTTTCTTACATTTTTTAATACCTTTAATAATTTTAGCTATATCAATAATTCATTTATCTATTCTTCATGAAAAAGGCTCATCTAACCAAATAGGATTAAATTCAAGAAAAGATAAAATCTATTTTAATAAAAGATTTATATTTAAAGATTTAATTTCTTTAATATTAATAGTAATATTTTATTGCTTAATATTATCATTTTTTATTGATTTTCATTTTAGAATAGCAAAGGAAAATTTTTTTCCAGCTGATCCTTTAAATACACCTTTACATATTAAACCTGAATGATACTTTATATTTGCTTACGCAATTTTACGATCTACCAA
+
432210011211/.../121122112112246779874220/00+,,,,-*))(77663322234343333333232234876444444322345568:832/.18ADBA8621355;>64322444432322333673/.//033221234444444330---.09;;<:98./3250)(*+6433234767543347:96543332222232334567666444345565333211000//123446655555644311222332434456410.1544457555556775443354333454333345522222223341111+5433343332122234469988666654433332333477<9867543447433345643332011540522378989::::93355533322495875422111365697765433223454432122356654444677663/////46752&%%%&&'(22
@444119d6-f9de-4592-a6c0-0604a0b2e36a runid=3ffb29643267db9bb8aae685166434a5232ac074 sampleid=1_launch read=5999 ch=115 start_time=2024-11-10T15:33:27Z model_version_id=dna_r10.4.1_e8.2_5khz_400bps_sup@v4.2.0 barcode=barcode05
AATTATAGGATCCGCTTTTATTGGGTATGTTTTACCTTTTTGAGGACAAATATCTTTTTGGGGAGCAACAGTTATTACTAATATTTTATCTTCAATTCCATTTTTCAGGGAAAAAAATTGTTTTTTGGTTTCGAGGAAGATTTTCCGTTGATAATCCTACATTAAATCGATTTTTTTCTTTAAGTTTTTAATACCTTTAATAATTTTAGCTATATCAATAATTCATTTATCTATTCTTCATGAAAAAGGCTCATCTAACCAAATAGGATTAAATTCAAGAAAAGATAAAATCTATTTTAATAAAAGATTTATATTTAAAGATTTAATTTCTTTAATATGATAGTTAATATTTTATTGCTTGAAAATATATCATTTTTTATTGATTTTCATTTTAGAATAGCAAAGGAAAATTTTTTTCCAGCTGATCCCTTAAATACACCTTTACATATTAAACCTGAATGATACTTTATATTTGCTTACGCAATTTTACGATCTGTACCAA
+
ABAE@@>??CGFE<<<<;:9:<::;=AFEKEH?;=412,***+001555856@75677A@DDDHHEHGFEJGKOFFIGHGJ{H{RI{IJ{IIKEEGGGHFJEHJM.---.8BDAC9999101.----.44622222<CDGJJF=@D77=<<EHGOFJGKHI{KLM{NGHH{FF{Z{MH?C=444455JGFHGFHFEEGEKKGFFFF???<<<;<CCCBCBDIFDEEDD{IJGLLHIOG......BJJHHFFDFFJFGFIHDIEDEGFDEGCHDBH@?<<<<:99:F>>??DMGECELGIHDCBBDEJDGPOGJIEEDJGJGFCD@@LH{>>><78*)*%%&*)***-57=?>BEKHGDED<<91--..,,.=>>?JGKIHFMIIHFJLFGDLLGDDC@>>>>?BCDBCJDFF{Q{{{{M@@BCCCCCCFGIJFIDEE??855:57@DCDBBACGCCA@?>>>==<=>?@@???AABDC=;::::<ACDB=76668>@??@>=
@906b5520-ee9d-4cac-a556-813fb18f5b3b runid=3ffb29643267db9bb8aae685166434a5232ac074 sampleid=1_launch read=5558 ch=40 start_time=2024-11-10T15:33:33Z model_version_id=dna_r10.4.1_e8.2_5khz_400bps_sup@v4.2.0 barcode=barcode05
AATTATAGGATCCGCTTTTATTGGGTATGTTTTACCTTGAGGACAAATATCTTTTTGGGGAGCAACAGTTATTACTAATATTTTATCTTCAATTCCATTTTTAGGGAAAAAAATTGTTTTTTGAGTTTGAGGAAGATTTTCCGTTGATAATCCTACATTAAATCGATTTTTTCTTTACATTTTTTAATACCTTTAATAATCTTAGCTATATCAATAATTCATTTATCTATTCTTCATGAAAAAGGCTCATCTAACCAAATAGGATTAAATTCAAGAAAAGATAAAATCTATTTTAATAAAAGATTTATATTTAAAGATTTAATTTCTTTAATATTAATAGTAATATTTTATTGCTTAATATTATCATTTTTTATTGATTTTCATTTTAGAATAGCAAAGGAAAATTTTTTTCCAGCTGATCCTTTAAATACACCTTTACATATTAAACCTGAATGATACTTTATATTTGCTTACGCAATTTTACGATCTGTACCAA
+
NKG{OS{{{SHK{FG{K97100445NIN{{R{MGF@?>22BAAJ@?;99FBB@AA@?IFG{TGEG{I{{J{I{IN{I{M{GFD{DGCDD:9<;<?K@BDFFTFEEA>JKL{{{{JMGLKL{M<877788=??@A{{{JJJHNA@DKKHI{{NTKK{JPO{L{M{JGHBDL{HA998/0CCCGHP{NK{GIDFHJBKGGGIEHLGTJJJGJG{M{H{IFH{GILF1HJ{MJJ{K{L{IIGFL{{HJOFIJKILKL{PLLP{LPDEFED@?;=BB>>>?BGLA@:9:1-*****,,,:<<>DHQKI{HGKGK{{I{{MHNEGLHFUNB{KM;<>>DD45EABAABDD33332@LGKF{J{{FEEB@BACDHH{{M{I{JHJ{{{KIRJMFDFFCBBBAACCEDBGDGJKK{{HGGB@BIFGFEDE{LBFKDBDBBCEGHEFDBABABDAABCAB?>===??@AA@A@???@ADB@>::::;ACEB?;:99:??A@?@?
@6d444339-e8f7-40c4-902b-64fa39f03e6a runid=3ffb29643267db9bb8aae685166434a5232ac074 sampleid=1_launch read=65684 ch=39 start_time=2024-11-10T15:33:33Z model_version_id=dna_r10.4.1_e8.2_5khz_400bps_sup@v4.2.0 barcode=barcode05
TGGTACAGATCGTAAAATTGCGTAAGCAAATATAAAGTATCATTCAGGTTTAATATGTAAAGGTGTATTTAAAGGATCAGCTGGAAAAAAATTTTCCTTTGCTATTCTAAAATGAAAATCAATAAAAAATGATAATATTAAGCAATAAAATATTACTATTAATATTAAAGAAATTAAATCTTTAAATATAAATCTTTTATTAAAATAGATTTTATCTTTTCTTGAATTTAATCCTATTTGGTTAGATGAGCCTTTTTCATGAAGAATAGATAAATGAATTATTGATATAGCTAAAATTATTAAAGGTATTAAAAAATGTAAAGAAAAAATCGATTTAATGTAGGATTATCAACGGAAAATCTTCCTCAAACTCAAAAAACAATTTTTTTCCCTAAAAATGGAATTGAAGATAAAATATTAGTAATAACTGTTGCTCCCCAAAAAGATATTTGTCCTCAAGGTAAAACATACCCAATAAAAGCGGATCCTATAATTA
+
77756555664001012330/....05667654444555454455565455575544444545443455678:77554211202128:;;9989;:888<6;:866566779:77668878877767876666556666554555567787666666777878877777666669877655567<;9766556668:=<:987888777778<<:99997421..878;98755568;999;:876665544447<?>:999984435555668766665667644434556766666666555454445566787700---./+.-.15*****44576522223333,,,*)*++/99778889989988988888766678=?@A?631)7779;:977767778555446776554433224556655555778:9:::;97666788787766666788788755556774433451..../235322226
@bc448b42-6239-4208-b2fc-724fc40a0d50 runid=3ffb29643267db9bb8aae685166434a5232ac074 sampleid=1_launch read=6101 ch=412 start_time=2024-11-10T15:33:49Z model_version_id=dna_r10.4.1_e8.2_5khz_400bps_sup@v4.2.0 barcode=barcode05
TGGTACAGATCGTAAAATTGCGTAAGCAAATATAAAGTATCATTCAGGTTTAATATGTAAAGGTGTATTTAAAGGATCAGCTGGAAAAAAATTTTCCTTTGCTATTCTAAAATGAAAATCAATAAAAAATGATAATATTAAGCAATAAAATATTACTATTAATATTAAAGAAATTAAATCTTTAAATATAAATCTTTTATTAAAATAGATTTTATCTTTTCTTGAATTTAATCCTATTTGGTTAGATGAGCCTTTTTCATGAAGAATAGATAAATGAATTATTGATATAGCTAAAATTATTAAAGGTATTAAAAAATGTAAAGAAAAAAATCGATTTAATGTAGGATTATCAACGGAAAATCTTCCTCAAACTCAAAAAACAATTTTTTCCCTAAAAATGGAATTGAAGATAAAATATTAGTAATAACTGTTGCTCCCCAAAAGATATTTGTCCTCAAGGTAAAACATACCCAATAAAAGCGGATCCTATAATTA
+
PEIHDHPIGFEGHGTHJIIEGDEECFLEKGNIUMFJJKIOGISOJG{KJKJGJ{JVH{INHEHFFIHNLKLLGJJGLGIECDFGFJHKKGGFGF{{G@@>:<KIGEIJH{IJ{GDDOJ{HIL{HIFJMJ{LJMSKFECHBCCCCEEFOQDBFIIIDBCBEGGKHKEGIIDEEEFIJJHFDGEHG{{FHNEEFEGGIK{LJMGFGEFFDCBCFLD{FPFG{CG{EEGGHKGSKHGGGKKHFJFHTICEBFCECA@EIIFAABBCDDIEEEDFDDFDDEECEBBHEQ{MGCA<<<<=KGHEFGEDCBCCCD8655:GIKBB@AACFGIHJHGEA<<<<=FECBAA@ABAAAB====<@BABGLIKHDDCCCDFFBCCA@@?A??@ABDHFHHHF:EFFFECC@?@??@B@@>>>?@BB??><<;;;;<====<<0///0672656=<<=?@BA@ABABAA@??AABCDB@>???@B@>?>7-954445<=>>>>===
@5ec0e9b9-a2d7-48ee-84d7-f1f4519ab7f1 runid=3ffb29643267db9bb8aae685166434a5232ac074 sampleid=1_launch read=8150 ch=406 start_time=2024-11-10T15:33:48Z model_version_id=dna_r10.4.1_e8.2_5khz_400bps_sup@v4.2.0 barcode=barcode05
ATTATAGGATCCGCTTTTATTGGGTATGTTTTACCTTGAGGACAAATATCTTTTTGGGGAGCAACAGTTATTACTAATATTTTATCTTCAATTCCATTTTTAGGGAAAAAAATTGTTTTTTGAGTTGAGGAAGAATTTTCCGTTGATAATCCTACATTAAACCGATTTTTTTCTTTACATTTTTTAATACCTTTAATAATTTTAGCTATATCAATAATTCATTTATCTATTCTTCATGAAAAAGGCTCATCTAACCAAATAGGATTAAATTCAAGAAAAGATAAAATCTATTTTAATAAAAGATTTATATTTAAAGATTTAATTTCTTTAATATTAATAGTAATATTTTATTGCTTAATATTATCATTTTTTATTGATTTTCATTTTAGAATAGCAAAGGAAAGTTTTTTCCAGCTGATCCTTTAAATACACCTTTACATATTAAACCTGAATGATACTTTTTTATATTTGCTTACGCAATTTTACGATCTGTACCAA
+
76644,,,,,-1,,,,,,)))''-1677778876630''+,2454-()44567777>@<<:988886555567677789555659989:887755567;?@554345678:;((('(33?;....4)*9888443226;2,++++198776678877766961--..0>A@D87:8-3999;>CB?:876678;9976668;>=<:9877889:;977777789:;8777767::7877678876344566666778897875666678777666667886666888666679:::7.-...2/.+**,+--*.66545678879789:9;8878777755544577:<:9988899898878899889:==:8976777<=;<<<==87754444567989<43225<?84/099766657::9:<84433478:8;::;:1...26776655566765.,,--77778899998-----.(((((00004300*((
@90056dc9-ce32-4e21-a7b5-7c909821f19d runid=3ffb29643267db9bb8aae685166434a5232ac074 sampleid=1_launch read=5713 ch=370 start_time=2024-11-10T15:33:40Z model_version_id=dna_r10.4.1_e8.2_5khz_400bps_sup@v4.2.0 barcode=barcode05
TGGTACAGATCGTAAAATTGCGTAAGCAAATATAAAGTATCATTCAGGTTTAATATGTAAAGGTGTATTTAAAGGATCAGCTGGAAAAAAATTTTTCTTTGCTATTCTAAAATGAAAATCAATACAAGAAAAAATGATAATATTAAGCAATAAAATATTACTATTAATATTAAAGAAATTAAATCTTTAAATATAAATCTTTTATTAAAATAGATTTTATCTTTTCTTGAATTTAATCCTATTTGGTTAGATGAGCCTTTTTCATGAAGAATCGATAAATGAGTTATTGATATAGCTAAGATTATTAAAGGTATTAAAAAATGTAAAGAAAAAAATCGATTTAATGTAGGATTATCAACGGAAAATCTTCCTCAAACTCAAAAAACAATTTTTTTCCCTAAAAATGGAATTGAAGATAAAATATTAGTAATAACTGTTGCTCCCCAAAAAGATATTTGTCCTCAAGGTAAAACATACCCAATAAAAGCGGATCCTATAATTA
+
('(HHOKIEEEFDM{TJK{OFK{IHJKDGO{P{?FFIIO{ILLJMGHKHOKN{{MII{MNI{{Q{{II{K{{QQTLIKNFIH;::GCDFCCCBCB>8333@HHIHJGMI{JLOGM{{{{IGJFB:3333332899;ABEGQ{{{SHRGGHNH{{GEL{{GB@755FILFGJ7765::99;:@AECFEEGK{MJ{IJKMKJK{{JFGNLTJIMA??99A>E====F>?B//?BCGUFIBCCCDJLFDULGM{KOLK{H{H{KMLFJ@@=8933////1=MJOMGLLHUF{N{G{IG{JMGNHLHN{MJ{KG{GM{HCELGJHFECCEDHKHHH{{{F33334600ABEGEJNGHGOKN{KVJMHQ{{JLIGEC-----.AA@LG{NI{J{N{J{{{{ID:JKM{S{JHGWGKLNGMH{IGHMHKPSIIEII{LG{KFHHJIGIGDB9{JKJKKJHGFHK{KK{HQKKM{R{N{KHQGDFGIJGEEDFFEBA?>>@BDC@@?>@
@2fc3789e-cdcd-467c-ac28-1e9c5a6338d1 runid=3ffb29643267db9bb8aae685166434a5232ac074 sampleid=1_launch read=8954 ch=227 start_time=2024-11-10T15:33:44Z model_version_id=dna_r10.4.1_e8.2_5khz_400bps_sup@v4.2.0 barcode=barcode05
TGGTACAGATCGTAAAATTGCGTAAGCAAATATAAAGTATCATTCAGGTTTAATATGCAAAGGTGTATTTAAAGGATCAGCTGGAAAAAATTTATTGCTATTCTGGAATTGAAAATCAATAAAAAATGATAATATTAAGCAATAAAATATTACTAATTAAATTAAATCTTTAAATATAAATCTTTTACTAAATCGATTTTTATTGTTTCTTTAAAATTAATCCTATTTGGTTAGATGACCTTTTCATGAAGAATAAATAAATGGATTATTGATATAGCTAAAATTATTAAAGGTATTAAAAAATGTAAAGAAAAAATCGATTAAATGTAGGATTATCAACGGAAAATCTTCCTCAAACTCAAAAAACAATTTTTTTCCCTAAAAATGGAATTGAAGATAAAATATTAGTAATAACTGTTGCTCCCAAAAAGATATTTGTCCTCAAGGTAAAACATACCCAATAAAAGCGGATCCTATAATTA
+
<77899B@;9,,,,,=79966797778.-+*))))+,/01001567777CC55555555DCH{K{GIIHKG{IFKGIBD@@@))))))0.--0-.322510)&&&'&'&'%$$&'>DDEGEIHJI{{FHEFFLHQHIGIG:::::I{MK{GEJGB@@;9922BBGEDA@?>9DCEGD>?@AEJDEDC@>333*-****-884410/1103+)''+42:89:322+**)'+45544411****)3//00010(('(())()++,-,,,,4/)*.1>?>@AAEFJLKIL{SGKLMFIIE>>?FMLFEJ6665586HHIH1-,,,/<>78GEHHDDADEH@?@;;==CQLA@755535553*''&&'IIGHHHLJMLMSCCB=ADIGGHEBDF{MEH?BCECBEGEHRC88889:100/----16646/7<=DGS{HFMF8BXFKAA??@KLKHJ{LHGOHFBIGFMLFCKA@>>>@BA><<=C<
@fe73e312-d811-457c-9c7e-a95f1d84052a runid=3ffb29643267db9bb8aae685166434a5232ac074 sampleid=1_launch read=6721 ch=216 start_time=2024-11-10T15:33:48Z model_version_id=dna_r10.4.1_e8.2_5khz_400bps_sup@v4.2.0 barcode=barcode05
AATTATGGATCCACTTATTGGGTATGTTTTCCTTGAGGACAAATATCTTTTTGGGGAGCAACAGTTATTACTAATATTTTATCTTCAATTCCATTTTTAGGGAAAAAAATCTGTTTTTTGAGTTTGAGGAAGAATTTTCCGTTCATAATCCTACATTAAATCAATTTTTTTTCTTTACATTTTTAAAAATACCTTTAATAATTTTAGCTATATCAATAATTCATTTTATCTATTCTTCATGAAAAAGGCTCATCTAACCAAATAGAATTAATCTCAAGAAAAGATAAAATCTATTTTAGATAAAAGATTTATATTTAAAGATTTAATTTCTTTAATATTAATAGTAATATTTTATTGCTTAATATTATCATTTTTTATTGATTTTCATTTTAGAATAGCAAAGGAAAATTTTTTTCCACTGATCCTTTAAATACACCTTTACATATTAAACCTGAATGATACTTTATATTTGCTTACGCAATTTTAAGATATGTACCAA
+
320134&&&&(.((*/,*,,,,3333468123,,665555556458666887798795533330000056544444457986541--21157794000./0.-,+,5665'''&)+,24-+(((*-.1102443/./620.''&''''(,-34576654321*****56;;=;;<513;::::3,,*)')(((''))+344457::8776655)(((',,(&(()45+1-,,,-1130//,,++166657610-.../5569553322234678765554553566689;.....53+-***+./5667534744546954444798897776.887777665333335569;97777898886666665667<B>;8887777;::655665544354556444459<9989;;860)*)).0/3310122544445660,***+/,,53222235443445788977787777650////4891)))*/.*))*+,,
@953f1c62-a982-4e53-9ce9-40a32cd32aff runid=3ffb29643267db9bb8aae685166434a5232ac074 sampleid=1_launch read=11048 ch=186 start_time=2024-11-10T15:33:42Z model_version_id=dna_r10.4.1_e8.2_5khz_400bps_sup@v4.2.0 barcode=barcode05
TGGTACAGATCGTAAAATTGCGTAAGCAAATATAAAGTATCATTCAGGTTTAATATGTAAAGGTGTATTTAAAGGATCAGCTGGAAAAAAATTTTCCTTTGCTATTCTAAAATGAAAATCAATAAAAAATGATAATATTAAGCAATAAAAATATTACTATTAATATTAAAGAAATTAAATCTTTAAATATAAATCTTTTATTAAAATAGATTTTATCTTTTCTTGAATTTAATCCTATTTGGTTAGATGAGCCTTTTTCATGAAGAATAGATAAATGAATTATTGATATAGCTAAAATTATTAAAGGTATTAAAAAATGTAAAGAAAAAAATCGATTTAATGTAGGATTATCAACGGAAAATCTTCCTCAAACTCAAAAAACAATTTTTTTCCCTAAAAATGGAATTGAAGATAAAATATTAGTAATAACTGTTGCTCCCCAAAAAGATATTTGTCCTCAAGGTAAACCATACCCAATAAAAGCGGATCCTATAATTA
+
QJIFKGJ{HJLVHJHPLJ{CBDKGHHJH{JKHIH{MKZIK98888{JJKJKJHIG{LMHGHGKJK{L{RHKXKKIHFD;5555HFNKM{{T{INILJIGMJ{IG{IPHKHMOIRPHNI{QHM{OHGHEFKEKIKMKVIMH{GI9993/11@CGKNGFKHGLJHGUHSFKM{{IKHIKL{JIGMK{HGK{MFKH{KNJN{MMSIGPHIJ{FGKHHI{HPG{{CEKJ{RNQKHIMHFHO{K{G{{MJFJIEEDEDTIFVGGDJBDJE??A=<==<BE9AA@@ANIPQIJGJIFFCDFGIF{EGHEFFBGHEBCCCGRIGEBAAAEHJGFJM{{{C?===>BAIFFEFFDGHDDFEBA?A@@CPKKPHFED32222EFGEEHGGGECCCKH{{JGC>2BBBGHDDBAA@ADCB87779DCHDCDABCAAA@@@@BBFEBCCE;EBEDDFDA>>==>?@HECGDCA@@A@@@@?=<<<<?@@?>>?>>:9988;<=<;:::;
@664f41a3-1804-490b-87d2-a1062a3d16da runid=3ffb29643267db9bb8aae685166434a5232ac074 sampleid=1_launch read=15531 ch=106 start_time=2024-11-10T15:33:47Z model_version_id=dna_r10.4.1_e8.2_5khz_400bps_sup@v4.2.0 barcode=barcode05
AATTATAGGATCCGCTTTTATTGGGTATGTTTTACCTTGAGGACAAATATCTTTTTGGGGAGTAACAGTTATTACTAATATTTTATCTTTCAATTCCATTTTTAGGGAAAAAAATTGTTTTTTAGTTTGAGGAAGATTTTCCGTTGATAATCCTACATTAAATCGATTTTTTTCTTACATTTTTTAATACCTTTAATAATTTTAGCTATATCAATAATTCATTTATCTATTCTTCATGAAAAAGGCTCATCTAACCAAATAGGATTAAATTCAAGAAAAGATAAAATCTATTTTAATAAAAGATTTATATTTAAAGATTAATTTCTTTAATATTAATAGTAATATTTTATTGCTTAATATTATCATTTTTTATTGATTTTCATTTTAGAATAGCAAAGGAAAATTTTTTTCCAGCTGATCCTTTAAATACACCTTTACATATTAAATCTGAATGATACTTTATATTTGCTTACGCAATTTTACGATCTGTACCAA
+
?><<;::;;>==:9899;EA??>>>?>>??@BDBD@AA:;??>?=>>>?@???9BB@A?=>;::::;<<=<======;;;<<@ECCBAA/**99;<=>?@CGE=<<<?DCFFCABAA::::CF*))).+.66;=====>@A:5477:===?:::::???==><:8889;EIFG499**::;>DNHDB><<;<=@?@?>;;<@CC@?>===>=<<==<<<<=@AAAA===99999?;<;;;;;<;:9::;;;<<<=<<=>==<;;;;<>?@B4221238418===>>?=<==>@AA<::99;;::;;<=:9999;;7777**<==>??@>><;::998987888:;<?B?=><<<;;::::::::::;<=@@>==;;;<<@@>>>>==?>=:9999:;=>=>?>>?ADFCCB>;;:;7786667845?<98766((8()<;:::;;;;;;<<:99889899:;;:9::;<<;;955557=??>922223=?>?<65
@f4113733-987d-44e0-bb80-2e95b88b98e2 runid=3ffb29643267db9bb8aae685166434a5232ac074 sampleid=1_launch read=7693 ch=33 start_time=2024-11-10T15:33:48Z model_version_id=dna_r10.4.1_e8.2_5khz_400bps_sup@v4.2.0 barcode=barcode05
TGGTACAGATCGTAAAATTGCGTAAGCAAATATAAAGTATCATTCAGGTTTAATATGTAAAGGTGTATTTAAAGGATCAGCTGGAAAAAAATTTTCCTTTGCTATTCTAAAATGAAAATCAATAAAAAATGATAATATTAAGCAATAAAATATTACTATTAATATTAGAGAAATTAAATCTTTAAATATAAATCTTTTATTAAAATAGATTTTATCTTTTCTTGAATTTAATCCTATTTGGTTAGATGAGCCCTTTTCATGAAGAATAGATAAATGAATTATTGATATAGCTAAAATTATTAAAGGTATTAAAAAATGTAAAGAAAAAAATCGATTTAATGTAGGATTATCAACGGAAAATCTTCCTCAAACTCAAAAAACAATTTTTTTCCCTAAAAATGGAATTGAAGATAAAATATTAGTAATAACTGTTGCTCCCCAAAAAGATATTTGTCCTCAAGGTAAAACATACCCAATAAAAGCGGATCCTATAATTA
+
?@>>?>>>>=<9999:=>>=<;<;;<@@?@@@@@@@A@A@@@@BABB?????BA>>===>???>>=>@AB@EFCCDHD@CCCNBAADEGDB@??14;--:23B@????@AADD@@@ACCCCCA@@@@@@?=<<<<=??@@@??>??????>?>>?????@?>>>=>?=>===>>A??@@??@@AECA>==<<<===@CDBA@>@?>>====>D@B5555:5>><=ABADA>===>@?@@AA@??<;;:;<<<,*:A:6??>==>>=>=<<<<=?A@?@@AAAA>=<;::::;==>ABB?>>=<><<;;;<;;20A@>>;;;;;>:;?@GGE>9999;AB@?=<;::::<=888646667AA??@@?@@@AA@@@??@?@?=;;;=AEGCDBA@<===?AA?===<<<<<;;;;;=>@=<9666::::<<<<:;:::999::BA@@>;:::<=>>>>==<=<<?6666?=;;;;<<>==<<=>;76666:;<:98889
@9c9613d8-a869-4af8-a543-e4870333741a runid=3ffb29643267db9bb8aae685166434a5232ac074 sampleid=1_launch read=6689 ch=417 start_time=2024-11-10T15:33:52Z model_version_id=dna_r10.4.1_e8.2_5khz_400bps_sup@v4.2.0 barcode=barcode05
TCCGTACAGATACGTAAAATTGCGTAAGCAAATATAAAGTATCATTCAGGTTTAATATGTAAAGGTGTATTTAAAGGATCAGCTGGAAAAAAATTTTCCTTTGCTATTCTAAAATGAAAATCGATAAAAATGATAATATTAAGCAATAAAATATTACCATTATCTTTAAAGAAATTAAATCTTTAAATATAAATCTTTTATTAAAATAGATTTTATCTTTTCTTGAATTTAATCCTATTTGGTTAGATGAGCCTTTTTCATGAAGAATAGATAAATGAATTATTGATATAGCTAAAATTATTAAAGGTATTAAAAAATGTAAAGAAAAAAATCGATTTAATGTAGGATTATCAACGGAAAATCTTCCTCAAACTCAAAAAACAATTTTTTTCCCCTAAAAATGGAATTGAAGGTAAAATATTAGTAATAACTGTTGCTCCCCAAAAAGATATTTGTCCTCAAGGTAAAACATACCCAATAAAAGCGGATCCTATAATTA
+
1+****+266531/..//44321////0344554221122223344455444446321111121222223335454322234466677::;:877889967866765555555564444565****+1122121101133333445554455332333444-(&&&'),74445597655333447874332223347:976546653222223234446:7887534363533346556667754222233----00/43111000115555578889999886555444456678776666665544455567876441115789;;;<:40000288865543344444441////1786688988777889765555445569:>====<;29989:98655440///.1123556421112333334556544556:9887976555567787664222255333333444564455574/....233321112
@b970a0bf-293d-4147-9d4e-f5bd1657bdf0 runid=3ffb29643267db9bb8aae685166434a5232ac074 sampleid=1_launch read=6426 ch=340 start_time=2024-11-10T15:34:03Z model_version_id=dna_r10.4.1_e8.2_5khz_400bps_sup@v4.2.0 barcode=barcode05
TGGTACAAATAGTAAAATTGCGTAAGCAAATATAAAAGTGTTACATTCAGGTTTAATATGTAAAGGTGTATTTAAAGGATCAGCTGGAAAAAAATTTATTGCTATTCTAAAATGAAAATCAATAAAAAATGATAATATTAAGCAATAAAATATTACTATTAATATTAAGAAATACTCAAAATCTTTAAATATAAATCTTTTATTAAAATAGATTTTATCTTTTCTTGAATTTAATCCTATTTGGTTAGATGAGCCTTTTTCATGAAGAATAGATAAATGAATTATTGATATAGCTAAAATTATTAAAGGTATTAAAAAATGTAAAGAAAAGAATCGATTTAATGTAGGATTATCAACGGAAAATCTTCCTCAAACTCAAAAAACAATTTTTTTCCCTAAAAATGGAATTGAAGATAAAATATTAGTAATAACTGTTGCTCCCCAAAAAGATATTTGTCCTCAAGGTAAAACATACCCAATAAAGCGGATCCTATAATTA
+
<777866-,+(((()+,03+**+,36722.******/)2///*&&&&)56669@;<?????BBDNIIIHHIJJHHILGIKEDDFKNDBCNK{G@<:7*-2--BDCCBCGFEKIHEFI{MISFEC=AEELHAAC@AI>>>;;==<<<@@D=:HCECABDBDDFGCB;5*('(*'%%$$$&+,-77776<DADF@=?463334;@BCBEDDC@@@ABDBNED85H>?0*****6**BCCDEEEGEEGHEBBCB@?@>>>AKDCDAAABBABA?????ACCBBBBBEFEEBA@?>==>?ABBBIB:::::@A?@@@AACCEDA??>>?@AAAA@=>>=:::::DDBA@>==>>AAB@>=;88889AA@@A@@@@AACBCBDAA@AA?=>>?BGK{KGDB4@A@BCA@?>>=><<<;:;;<=?@>>=<;:::;;===>=====>=>=;A@?@?<<<<>????>>??>>>=>>>>><;;<=>;A@<;:3;:9989<<=>;;;;9
@8caaaade-1830-4822-b69d-7de25cf616f9 runid=3ffb29643267db9bb8aae685166434a5232ac074 sampleid=1_launch read=9696 ch=325 start_time=2024-11-10T15:34:00Z model_version_id=dna_r10.4.1_e8.2_5khz_400bps_sup@v4.2.0 barcode=barcode05
AATTATAGGATCCGCTTTTATTGGGTATGTTTTACCTTAGAGGACAAATATCTTTTTGGGGAGCAACAGTTATTACTAATATTTTATCTTCAATTCCATTTTTAGGGAAAAAAATTGTTTTTTGAGTTTGAGGAAGATCTTCCGTTGATAATCCTACATTAAATCGATTTTTTTCTTTACATTTTTTAATACCTTTAATAATTTTAGCTATATCAATAATTCATTTATCTATTCTTCATGAAAAAGGCTCATCTAACCAAATAGGATTAAATTCAAGAAAAGATAAAATCTATTTTAATAAAAGATTTATATTTAAAGATTTAATTTCTTTAATATTAATAGTAATATTTTATTGCTTAATATTATCATTTTTTATTGATTTTCATTTTAGAATAGCGAAGGAAAATTTTTTTCCAGCTGATCCTTTAAATACACCTTTACATATTAAACCTGAATGATACTTTATATTTGCTTACGCAATTTTACGATCTGTACCA
+
{JWIGNOGJ{{J{OMIOFIFG{GSI{KJGHPWD==:,+&&&&&*+(('%%%%&%&&)*<GSGL{ILQKJ{LKMNNK{OJOJSG{{L{{{GJNKIKNM{POL{{KJNOIUOKM{{K{JFMLG{{@;9896543..//99999666<GL{{KK{IHJNGKLG{JOHHIFGI@<M{HID=2,,F{FJN{{_J{{I{PQ{I{{U{KI{{VML{PJGNI{GLIILJ{K{KJP{[GL{{NI{L{QOKS{{LN{I{MNI{TFHMP{{JMOB?AA{KHHFG>=<==?JKIMGJGNKMLMIH{{{MM{J{JQ{IYOLI{K{H{M{{J{KK{KI{MMKIN{LIJI{HHHHIGKK{J{{IP{IILHQKHIK{OLKIHJH{BD>>>>@CDCEYFE=FJFGGK{PL{IRKIFNKHLHILL{L{T{{LGDEHHOK{NFGHFEDFGIJFI@<<B=CFFEKHHMGI{{G{GEEHEEGHIF{OIJJ{{{HNLGGJFEIK{{F{EDDDDNEIPHJ
@ad45b9e1-3016-4811-b1c4-945d972e7c25 runid=3ffb29643267db9bb8aae685166434a5232ac074 sampleid=1_launch read=9049 ch=324 start_time=2024-11-10T15:34:00Z model_version_id=dna_r10.4.1_e8.2_5khz_400bps_sup@v4.2.0 barcode=barcode05
TGGTACAGATCGTAAAATTGCGTAAGCAAATATAAACACTCAGGTTTAATATGTAAAGGTGTATTTAAAGGATCAGCTGGAAAAAAATTTTCCTTTGCTATTCTAAAATGAAAATCAATAAAAAATGATAATATTAAGCAATAAAATATTACTATTAATATTAAAGAAATTAAATCTTTAAATATAAATCTTTTATTAAAATAGATTTTATCTTTTCTTGAATTTAATCCTATTTGGTTAGATGAGCCTTTTTCATGAAGAATAGATAAATGAATTATTGATATAGCTAAAATTATTAAAGGTATTAAAAAATGTAAAGAAAAAAATCGATTTAATGTAGGATTATCAACGGAAAATCTTCCTCAAACTCAAAAAACAATTTTTTTCCCTAAAAATGGAATTGAAGATAAAATATTAGTAATAACTGTTGCTCCCCAAAAAGATATTTGTCCTCAAGGTAAAACATACCCAATAAAAGCGGATCCTATAATTA
+
78767777875333347664301111788::43+*)'$$%++/22667976553344455544667:::76544567889;;>?A;98874)200105;:7776788885555:;98766666776565556677776766676778777777777878778789777779766555678::98665555689<:9988::9866678>==;;;;;8::668779JHJQN{JFM75011%&''*+,,2<;21008::;EFHJGGGHHINPPJGIFIGEIFMJJ{HH{HG{SN{OMR{GQ{JS{IFB>==EGOFBC555IG{IN{{{MKJIHHGVQ{{KLOIJIILIDCBAADBA{ISEFE=<::<FHJHFEDEIOMIJCMJZR{{{HFB8GLUFEF?>@@?@@?@MIHKGV{{{MIMHKJHGFFDFHG{MGF@:72/@ABU{KIOM{{WMIJ{JMLIGHGSJQJNIJHGHEGKFRP{J{HFCDDEEEFEDDCC
@0924c774-e448-4639-b5b9-1aa5329d8db6 runid=3ffb29643267db9bb8aae685166434a5232ac074 sampleid=1_launch read=63494 ch=316 start_time=2024-11-10T15:33:57Z model_version_id=dna_r10.4.1_e8.2_5khz_400bps_sup@v4.2.0 barcode=barcode05
TGGTACAGATCGTAAAATTGCGTAAGCAAATATAAAGTATCATTCAGGTTTAATATGTAAAGGTGTATTTAAAGGATCAGCTGGAAAAAAATTTTCCTTTGCTATTCTAAAATGAAAATCAATAAAAAACGATAATATTAAGCAATAAAATATTACTATTAATATTAAAGAAATCAAATCTTTAAATATAAATCTTTTATTAAAATAGATTTTATCTTTTCTTGAATTTAATCCTATTTGGTTAGATGAGCCTTTTCATGAAGAATAGATAAATGAATTATTGATATAGCTAAAATTATTAAAGGTATTAAAAAATGTAAAGAAAAAAATCAATTTAATGTCGGATTATCAACGGAAAATCTTCCTCAAACTCAAAAAACAATTTTTTTCCCTTCTAAAAATGGAATTGAAGATAAAATATTAGTAATAACTGTTGCTCCCCAAAAAGATATTTGTCCTCAAGGTAAAACATACCCAATAAAAGCGGATCCTATAATTA
+
H000/0CTGB,+++,EHQFEFFIFHGOH{L{FE8753644444DEGFGFPJQM{IFGEHJK{L{HJDBBCBD{MP{LHA<<<44+,AFI{{IJ{GHOHG{EFIK{{I{FJGHLGGFIYKBA@@@@BEJ{G*****DDDCBBEHCEFDG{=:GEG@>>>?AIKKHIIJ{IGDIFFEHGG{LIHGCBHHKGCBCHFGINMQHJEEFB@----,/9/<DEDE{BAA88DEDIJJJGKHKILHEEDE@?A@AADE>>43E9DECCCEDFDECDDCDDDAABBCDEFEDBDAA@AACDGGFGFEDGFEBECBBECDDEFFC?@)));>BCGKHHF9))))+8987;*****7776;<<:<<<>DEDFEFDB333334?<;;;@?>==>?AC?HG@?:30((''(-66((((()(((?@BBCFFECDB:9<<<<<=>??=?>>>@@A=<@>=>=;::89:<<?????>===?@?>><:9::;=>;:998674343478887888:
@3d5da905-a904-4611-8f3e-0abd29a11b70 runid=3ffb29643267db9bb8aae685166434a5232ac074 sampleid=1_launch read=29398 ch=278 start_time=2024-11-10T15:34:02Z model_version_id=dna_r10.4.1_e8.2_5khz_400bps_sup@v4.2.0 barcode=barcode05
TGGTACAGATCGTAAAATTGCGTAAGCAAATATAAAGTATCATTCAGGTTTAATATGTAAAGGTGTATTTAAAGGATCAGCTGGAAAAAAATTTTCCTTTGCTATTCTAAAATGAAAATCAATAAAAAATGATAATATTAAGCAATAAAATATTACTATTAATATTAAAGAAATTAAATCCTTAAATATAAATCTTTTATTAAAATAGATTTTATTTATCTTTTTCTTGAATTTAATCCTATTTGGTTAGATGAGCCTTTTTCATGAAGAATAGATAAATGAATTATTGATATAGCTAAAATTACTAAAGGTATTAAAAAATGTAAAGAAAAAAATCGATTTAATATTGAGTACCAACGGAAAATCTTCCTCAAACTCAAAAAACAATTTTTTTCCCTAAAAATGGAATTGAAGATAAAATATTAGTAATAACTGTTGCTCCCCAAAAAGATATTTGTCCTCAAGGTAAAACATACCCAATAAAAGCAGATCCTGTTCATTTA
+
33212222110+++++1110/,---.455665222212222222334223336555545555443212234664433334344467:;=:977875633557653334555674433554444444454422221233344344334445543343443444443332322233644434456677533212333567:7654656333446:2/-('(*)((*/,-,***,,674443244577:::854433555689;:86545443333222113046555657434432/////56684,****553333467897753444589;>?><:4****+321+*)&&&'(**453/.//07866776778888788876664233389<<<:75-434588643322211---))++(3**)),//01324////./....,24454111010*+34422223510005323334552210121-,+'&&('&&%%%/02
@e8245884-43b6-4a1f-8abe-f7e0360302e9 runid=3ffb29643267db9bb8aae685166434a5232ac074 sampleid=1_launch read=6835 ch=272 start_time=2024-11-10T15:34:05Z model_version_id=dna_r10.4.1_e8.2_5khz_400bps_sup@v4.2.0 barcode=barcode05
TGGTACAGATCGTAAAATTGCGTAAGCAAATATAAAGTATGAGGTTCGGTTTAATATGTAAAGGTGTATTTAAAGGATCAGCTGGAAAAAAATTTTCTTTTGCTATTCTAAAATGAAAATCAATAAAAATGATAATATTAAGCAATAAAATATTCTATTAATATTAAAGAAATTAAATCTTTAAATATAAATCTTTTATTAAAAATAGATTTCTGTTTCTTGAATTTAATCCTATTAGGTTAGATGAGCCTTTTCATGAAGAATAGATAAATGAATTATTGATATAGCTAAAATTATTAAAGGTATTAAAAAATGTAAAGAAAAAAATCGATTTAATGTAGGATTATCAACGGAAAATCTCCTCAAACTCAAAAAACAATTTTTTTCCCTAAAAATGGAATTCAAGATAAAATATTAGTAATAACTGTTGCTCCCCAAAAAGATATTTGTCCTCAAGGTAAAACATACCCAATAAAAGCAACTAAGATTA
+
8/....///4..11156664433333565666766656--(((('''(())7::8654445767654555699:88666555555579=@;97640*&&&,*7;98854...563337:>/---,/+('''((01865555567:921112211'''(,44464443478898;:<<:7666455567(''*+,,,,////./136--.00.&%%%&'&((')2568887555566'&&&&'(),24777511><98,,++-/+('(((*++667768675554422234488776666665656777888976321124967769;:-(((()--543332345576320,,--/9;76333448765445656654568<>@>?:2-1(((:;:1///--*)('')))122100,*++12355566776677774888988777898787794433366666544566785+**)+*&%%&%&%%%'%
@8cecd61a-380e-4595-bb9c-d2a1efb19ed0 runid=3ffb29643267db9bb8aae685166434a5232ac074 sampleid=1_launch read=65699 ch=39 start_time=2024-11-10T15:33:58Z model_version_id=dna_r10.4.1_e8.2_5khz_400bps_sup@v4.2.0 barcode=barcode05
ATTATAGGATCCGCTTTTATTGGGTATGTTTTACCTTGAGGACAAATATCTTTTTGGGGAGCAACAGTTATTACTAATATTTTATCTTCAATTCCATTTTTAGGGAAAAAAATTGTTTTTTGAGTTTGAGGAAGATTTTCCGTTGATAATCCTACATTAAATCGATTTTTTCTTTACATTTTAATACCTTTAATGATTTTAGCTATATCAATAATTCATTTATCTATTCTTCATGAAAAAGGCTCATCTAACCAAATAGGATTAAATTCAAGAAAAGATAAAATCTATTTTAATAAAAGATTTATATTTAAAGATTTAATTTCTTTAATATTAATAGTAATATTTTATTGCTTAATATTATCATTTTTTATTGATTTTCATTTTAGAATAGCAAAGGAAAATTTTTTTCAGCTGATCCTTTAAATACACCTTTACATATTAAACCTGAATGATACTTTATATTTGCTTACGCAATTTTACGATCTGTACCAA
+
99865555785300013=;88766555678:;<<<;9((76677665667899=?=;9895555566777666565556668;:87668654445789<>@<8756789:9878899::=;.....00465556689::;2.-..054334446655555651.../0<>?>;;916553,=<;866556978765566:;766566656555443334466755544567866655667543346777777677878644445555656777667643334676787889975544664556776556777333448988::<<=;97655544433445789;=;:987710011222266678:=<98865566;<999:<=77653333489:8898;:;;<<=6)))5679432234=<9877753362287755665766666543344578886667899873000/168984..../6777777
@fe18bb2f-cb15-45c6-a27b-311e7a12aaa8 runid=3ffb29643267db9bb8aae685166434a5232ac074 sampleid=1_launch read=6277 ch=456 start_time=2024-11-10T15:34:13Z model_version_id=dna_r10.4.1_e8.2_5khz_400bps_sup@v4.2.0 barcode=barcode05
TGGTACAGATCGTAAAATTGCGTAAGCAAATATAAAGTATCATTCAGGTTTAATATGTAAAGGTGTATTTAAAGGATCAGCTGGAAAAAAATTTTCCTTTGCTATTCTAAAATGAAAATCAATAAAAAATGATAATATTAAGCAATAAAATATTACTATTAATATTAAAGAAATTAAATCTTTAAATATAAATCTTTTATTAAAATAGATTTTATCTTTTCTTGAATTTAATCCTATTGGTCAGATGAGCCTTTTCATGAAGAATAGATAAATGAATTATTGATATAGCTAAAATTATTAAAGGTATTAAAAAATGTAAAGAAAAAAATCGATTAAATGTAGGATTATCAACGGAAAATCTTCCTCAAACTCAAAAAACAATTTTTTTCCCTAAAAATGGAATTGAAGATAAAATATTAGTAATAACTGTTGCTCCCCGAAAAAGATATTTGTCCTCAAGGTAAAACATACCCAATAAAAGCGGATCCTATAATTA
+
;ABDKJFEGFC@AAABFLJDC>>64431//0012111212233CEFGDFGHGJGGKKGJ{FEIJEQHGGKHIKGKHIHFGGHMMHEHFK{LLAA?@AFMHLJKOGLIIFBCEFCEHGFIIKFLFEEJJJ{MHDFDHHGMFGCGECCEEEHIIFIEDCFFHFEKFHHGDGEDEFIKEHIGECDDDIFRHEDDDDEHFIXNNPHFHFBEDEDBAA<B:99:A8DFBBFFNHFGEDEGGCF44=('''(558=;656B79::DDCDDDDDECEDHJLFEFIFFIEEHEEEEEFGDFGFIG{HGGIFGBCBDCBEEHEEBDCBBCF@>FM{WS>==<<77D77BBAABADCCCABA>>@@AHGHEJHEFCC{GFJBA<<<AFD??>@EIJ{JA?5-A@AHIEEBACCCDDDEBB@:?FHEDC66>>>>?A@@?CBE<<<<<5,++++JGEEEDFHGEFFGDDEFCCDCEHFHEHIGF>EEFGEDDC?@===??AFHDEEA
@384584a7-be6f-4169-921e-b9cb479d3fbf runid=3ffb29643267db9bb8aae685166434a5232ac074 sampleid=1_launch read=7508 ch=388 start_time=2024-11-10T15:34:09Z model_version_id=dna_r10.4.1_e8.2_5khz_400bps_sup@v4.2.0 barcode=barcode05
TGGTACAGATCGTAAAATTGCGTAAGCAAATATAAAGTATCATTCAGGTTTAATATGTAAAGGTGTATTTAAAGGATCAGCTGGAAAAAAATTTTCCTTTGCTATTCTAAAATGAAAATCAATAAAAAATGATAATATTAAGCAATAAAATATTACTATTAATATTAAAGAAATTAAATCTTTAAATATAAATCTTTTATTAAAATAGATTTTATCTTTTCTTGAATTTAATCCTATTTGGTTAGATGAGCCTTTTTCATGAAGAATAGATAAATGAATTATTGATATAGCTAAAATTATTAAAGGTATTAAAAAATGTAAAGAAAAAAATCGATTTAATGTAGGATTATCAACGGAAAATCTTCCTCAAACTCAAAAAACAATTTTTTTCCCTAAAAATGGAATTGAAGATAAAATATTAGTAATAACTGTTGTCCCCAAAAAGATATTTGTCCTCAAGGTAAAACATACCCAATAAAAGCGGATCCTATAATTA
+
7555FGMKMXQNIIHLI{{DECBCFDIL{HHJ{L{L{K{K{{KKL{JLK`{L{{K{T{P{LJM{RPOO{{L{{NQP{U{{{{S{O{KI{{{NTI{{{LJLKM{ML{{IKWLGJABBAJ{:9889;@?HJFJCGKKNN{{{{GTNKJ==<94::::78878AAFLHGKKK{OM{{{JJ{{RIGD@?@@A>;;;=;9::;<22222JE88889BH@NFGHE?:A=?BDN{K{JPN{K{LJKFIHUMIIGFENFDDA6423FHIFHJIG{FGGGGOJMHPMH{IH{JK{{JEHECH{NMK{J66666{J{G{KGI{YIKICA?>@GSCKN{{{IG?>???GIEHEDCEES{FK>==<=EGD{K{MO{{GF;8886921144CDDBCDIEHRM{GEH?ECGI{ECA@@AABAB?>>>?@ACBBA>=<;;<<<<==?A/++++6-9:85:71/18)(((()AAA???@ADCDB@??@@>@A@?AB@<765558:><;:::;
@9011cc43-a532-4a0b-9649-09ffb626183e runid=3ffb29643267db9bb8aae685166434a5232ac074 sampleid=1_launch read=5935 ch=273 start_time=2024-11-10T15:34:09Z model_version_id=dna_r10.4.1_e8.2_5khz_400bps_sup@v4.2.0 barcode=barcode05
GGTACAGTGAGTAAATTGCGTAAGCAAATATAAAGTATCATTGAGTTTAATATGTAAAGGTGTATTTAAAGGATCAGCTGGAAAAAAATTTTCCTTTGCTATTCTAGAATGAAAATCAATAAAAAATGATAATATTAAGCAATAAAATATTACTATTAATATTAAAGAAATTAAATCTTTAAATATAAATCTTTTATTAAAATAGGATTTTATCTTTTCTTGAATTTAATCCTATTTGGTTAGATGAGCCTTTTTCATGAAGAATAGATAAATGAATTATTGATATAGCTAAAATTATTAAAGGTATTAAAAAATGTAAAGAAAAAAATCGATTTAATGTAGGATTATCAACGGAAAATCTTCCTCGAACTCAAAAAACAATTTTTTTCCCTAAAAATGGAATTGAAGATAAAATATTAGTAATAACTGTTGCTCCCCAAAAAGATATTTGTCCTCGAGGTAAAATCTCAATAAAAAAGCGGATCCTATAATTATGGTACAGATCAGTAAAATTGCGTAAGCAAATATAAAGTATCATTCAGGTTTAATATGTAAAGGTGTATTTAAAGGATCAGCTGGAAAAAAATTTTCCTTTGCTATTCTAAAATGAAAATCAATAAAAAATGATAATATTAAGCAATAAAATATTATTAATATTAAAGAAATTAAATCTTTAAATATAAATCTTTTATTAAAATAGATTTTATTGTTTCTTGAATTTAATCCTCTTTGGTTAGATGAGCCTTTTTCATGAAGAATAGATAAATCAATTATTGATATAGCTAAAATTATTAAAGGTATTAAAAAATGTAAAGAAAAAAATCGATTTAATGTAGGATTATCAACGGAAAATTTTCCTAAACTCAAAAAACAATTTTTTTCCCTAAAAATGGAATTGAAGATAAAATATTAGTAATAACTGTTGCTACCCCAAAAAGATATTTGTCCTCAAGGTAAAACATACCAATAAAAGACGATCCTATT
+
(().-,,&%%&'(*--0978::DFHAABBBGDBC@B;****)%%&''))).//-----JQ{SM{{{{{PKKRN{MJGHFGECHRGL{{{{N{{L{{{O{N{K{HGGDEFEEHMNK{JJ{G{{L{O{{IG{QK{JIIOLNSJGJGGHK{J{WNH{{M{{K{L{WN{FI{DAAAA{{H{{H{E{K{{GGCD{KKON{JFJHEF?9430...56/9:HEG{@FFCEG{S{JJKKI{HGKBCCHMCB>@==>>>D@??=>EKDFFJ{K{IFNHA>?;=>=>>>>DDD{LOCB@@>>EQ{KHIGFDJK{IGO{FG{{{{JMJIFGE{DIP{{L{IFGGK{IKNN{JG^FNGJ{GKDDEJGK{{MM{JZMH>88888.,,,,>CDABBDMF{{MPC?1R{S{MIJJGMJGHFFJHKINKRR{O{IFEFKHFF55555>50))),+/BFLIFID@@53699:)))))*((((('&$$%'(-.--/243/''(---/;<<?@B776223239''&&'.:<;B??>>>>=?>>??@@@A@@AA@@@A@ABA?>???@?>=<<<=?@BBCBDCA?==@;EDCB@@AABD@==?A{DA?@?AA;;<=>BBABAB@A@CD?>??F?JLBG??><<<<<A?>=>======>=>>?=AABB==<77;;:A@@@A@@???@CAAA?>>?@@EDA?>>==???@CCDFB6477855555542+)))),,.-(''''2'';+**(()+()BCCBAA@@@@>?<>QC888889=<<<2/..-.00')))*ACBA??>====>?@CDDDA>??>>>>><=<==CCDD@?=<<<;CAABEEFD>====ADGLCBBBAA@@@?65444534761,***+,*+++054456>>==??@CFGEFJGG;@BABDCA>>>>>===<;;;;==><;;;:9999:;;<;;:411.,,--5666@><;<;=><<@>>><<:9:;<<>=21//,))*((((((''&'(../,(
@4b60a09e-dffa-416e-a7eb-190360ee8b69 runid=3ffb29643267db9bb8aae685166434a5232ac074 sampleid=1_launch read=31452 ch=258 start_time=2024-11-10T15:34:05Z model_version_id=dna_r10.4.1_e8.2_5khz_400bps_sup@v4.2.0 barcode=barcode05
AATTATAGGATCCGCTTTTATTGGGTATGTTTTACCTTGAGGACGAGGATCTTCTTTTTGGGGAGCAACAGTTATTACTAATATTTTATCTTCAATTCCATTTTTAGGGAAAAAAATTGTTTTTTCGTTGAGGAAGATTTTCCGTTGATAATCCTACATTAAATCGATTTTTTTCTTACATTTTTTAATACCTTTAATAATTTTAGCTATATCAATAATTCATCTATCTATTCTTCATGGAAAAGGCTCATCTAACCAAATAGGATTAAATTCAAGAAAAGATAAAATCTATTTTAATAAAAGATTTATATTTAAAGGTTTAATTTCTTTAATATTAATAGTAATATTTTATTGCTTAATATTATCATTTTTTATTGATTTTCATTTTAGAATAGCAAAGGAAAATTTTTTTCCAGCTGATCCTTTAAATACACCTTTACATATTAAACCTGAATGATACTTTATATTTGCTTACGCAATTTTACCAGATCTGTACCAA
+
EFILCDAA@BCCFECGDFG{{{JGJIGFFI{LKFGEB7''(((('((&&&&*(&&(,,..6HFGFFECDEEGHFIHFL{DCDECDFKDEFGGFCCBBBEDEDMLKFKEFCJOL{{{GTJGGHFC9)))(()39CEHFGDFJJG???@@AA?>>?@@@?>@?=><=;==;7322439:**<BCEGHIEDCA@BBCCDEECBAAFGEEB@>====?>??@@A@A@AAA???@@BCDDDCBBA@@BAA?===>AB@=<<<9:977;==>?>>@<<A???>=>=<;;;<=>BDC@;;<<;A??>>>>??@BCB@?@@?@>;;::;<@AAD=?>?:;CB@A?==887445565555=@=<<;:::99999;;;==?BCA@@>==>>BC@?@@BD::9879999:;;;<><>?@DGGGHC====;;:::<???@=<;<<==44<349:333333:987777666789;<;;999::<<;:744447;<=<<86311128876777
@dfb755b5-c32d-48c7-afb9-57ea39050e0b runid=3ffb29643267db9bb8aae685166434a5232ac074 sampleid=1_launch read=6398 ch=169 start_time=2024-11-10T15:34:07Z model_version_id=dna_r10.4.1_e8.2_5khz_400bps_sup@v4.2.0 barcode=barcode05
TGGTACAGATCGTAAAATTGCGTAAGCAAATATAAAGTATCATTCAGGTTTAATATGTAAAGGTGTATTTAAAGGATCAGCTGGAAAAAAATTTTCCTTTGCTATTATTTAGAATGAAAATCAATAAAAAATGATAATATTAAGCAATAAGAATGATAAAATAGATCTTAGATATTAAATCTTTTGGATCAATTATATTTTATAAAATTAATCCTATTTGGTTAGATGAGCCTTTTTAGTGAAGAATAGATAAATGAATTATTGATATAGCTAAAATTATTAAAGGTATTAAAAAATGTAAAGAAAAAAATCGATTTAATGTAGGATTATCAACGGGAAATCTTCCTCAAACTCAAAAAACAATTTTTTTCCCTAAAAATGGAATTGAAGATAAAATATTAGTAATAACTGTTGCTCCCCAAAAAGATACCTGTCCTCAAGGTAAAACATACCCAATAAAAGCGGATCA
+
A@@@FGIGEFCBCBCHMFJGHCDDBDMCEDCFE?AB7?EJ==>>=CCDCBQGHE=>87889EKNIHFFC=<<?=>=<951///10058?ED@=>>>@FHGBFF@..+**.,43334DEGN{HEFFBBBGFL{IGDEDDFDLECCH;;;9:-,,,($$$$%'('(()&&&%&'))&&'',/))))+&%$$$%&%'&&(()))&&$%%&&+()-())(++)')-,,00134===;9;=>))))))<<AABAAAA@CCAA@@ABAA@@?@@?>>?9999:<:77;=>@CAA@>9978A@@=<999:>9256FDC@1111166B:9888:;<=<;::966779??@AA@@?=?BBAB?==>=CA@===>ACECD510(====?=;8898899988999<==><9656677000.******&&'()+36<<5468989;;::44401:99<<=<:99:9998766788//..&$
@6dc94f77-479d-4a26-9f9c-84382f16b0cc runid=3ffb29643267db9bb8aae685166434a5232ac074 sampleid=1_launch read=9940 ch=104 start_time=2024-11-10T15:34:15Z model_version_id=dna_r10.4.1_e8.2_5khz_400bps_sup@v4.2.0 barcode=barcode05
AATTATAGGATCCGCTTTTACTGGGTATGTTTTACCTTTGAGGACAAATATCTTTTTGGGGAGCAACAGTTATTACTAATATTTTATCTTCAATTCCATTTTTAGGGAAAAAAAACTGTTTTTTGAGTTTGAGGAAGATTTTCCGTTGATAATCCTACATTAAATCGATTTTTTTCTTTACATTTTTTAATACCTTTAATAATTTTAGCTATATCAATAATTCATTTATCTATTCTTCATGAAAAAGGCTCATCTAACCAAATAGGATTAAATTCAAGAAAAGATAAAATCTATTTTAATAAAAGATTTATATTTAAAGATTTAATTTCTTTAATATTAATAGTAATATTTTATTGCTTAATATTATCATTTTTTATTGATTTTCATTTTAGAATAGCAAAGGAAAATTTTTTTCCAGCTGATCCTTTAAATACACCCTTACATATTAAACCTGAATGATACTTTATATTTGCTTACGCAATTTTACAAGATATATTACCAA
+
FDDGEEBA@CBBCBAC?,++*,,-.:>?>@GGC<;;;;;,-BB>>211138789>>?@GIHIKHDCC@?AA@A????BDMJFNH{Q{KE{MEIEFEGHJFIKHA??-),5B?;:921/./1043)))))+')8::=IMKN{GJHHDIO{RIJKHFKIIEHCECCDBACDCEK{{{H<=>0BDFDII{PN{IIGED{IIQ{FGPFH{KFIJIEDEKGHGEFFLECGFM{KJHEFEHJHHGFLDCNGIGEGFIEGKHJFFGFGLGEEGEHEDEFEGIGJFGHIHGEFBEHHKLGGHEG{LMDEDDEFFLGFJLKMGIFHIFEHFLLHKJMLQMFGILFDGDDHHDFEDHEGGGNN{HKFGNGLOHSFEJFHGEGJ{{JLLLMKIINIOHG{LIIHSEFDDDEFIGFEMHOC{{LHFF7111BGDDQLJLKHIJKIHFGC((@((EEFDDEEGKJGEDBAAABCCDDEFEEDCFGIEEA@@??ACKIQA0-,,,,,,,))***:;
@331a5195-37c9-4593-bb74-c5cd9e459896 runid=3ffb29643267db9bb8aae685166434a5232ac074 sampleid=1_launch read=20860 ch=51 start_time=2024-11-10T15:34:15Z model_version_id=dna_r10.4.1_e8.2_5khz_400bps_sup@v4.2.0 barcode=barcode05
AATTATAGGATCCGCTTTTATTGGGTATGTTTTACCTTGAGGACAAATATCTTTTTGGGGAGCAACAGTTATTACTAATATTTTATCTTCAATTCCATTTTTAGGGAAAAAAATTGTTTTTTGAGTTTGAGGAAGATTTCCCGTTGATAATCCTACATTAAGTCGATTTTTTTCTTTACATTTTTTAATACCTTTAATAATTTTAGCTATATCAATAATTCATTTATCTATTCTTCATGAAAAAGGCTCATCTAACCAAATAGGATTAAATTAGAGAAAAGATAAAATATTTTAATAAAAGATTTATATTTAAAGATTTAATTTCTTTAATATTAATAGTAATATTTTATTGCTAATATTATCATTTTTTATTGATTTTCATTTTAGAATAGCAAAGGAAAATTTTTTTCCAACTGATCCTTTAAATACACCCTTACATATTAAACCTGAATGATACTTTATATTTGCTTACCGCAATTTTACGATCTGTACCAA
+
876533444655422335<:7766665667899:99898865445677666767=?=<;9:6555555555677666555668;:77667743334677:;>:6544679:9878889::AA<:8760..854443455*6-''00111122345543323442///01=EA;72/--.06668=><976545687:765558;;87755544455533444666665555566797766565642122--.56677667666544/)*,+2(((()*551320/1235////.6544455455677655657632234687788:::987655554432223456;>>;:766/./3223335557:>=;9975555:;9888;<55543555688:88855556>@@?<99896554555/('(''//000-1---30/.,,+))))),00334589:9:99997789785...119;=<832223:;<;;:9
@a1942b16-b74b-43d5-9de0-9b5221f4b66b runid=3ffb29643267db9bb8aae685166434a5232ac074 sampleid=1_launch read=29022 ch=448 start_time=2024-11-10T15:34:24Z model_version_id=dna_r10.4.1_e8.2_5khz_400bps_sup@v4.2.0 barcode=barcode05
GGTATTAGGATCCGCTTTTATTGGGTATGTTTTACCTAGACGAATGTCTTTGGGGAGCAACAGTTATTACTAATATTTTATCTTCAATTCCATTTTTAGGGAAAAAAATTGTTTTTTGAGTTTGAGGAAGATTTTCCGTTGATAATCCTACATTAAATCGATTTTTTTCTTTACATTTTTTAATACCTTTAATAATTTTAGCTATATCAATAATTCATTTATCTATTCTTCATGAAAAAGGCTAATCTAACCAAATAGGATTAAATTCAAGAAAAGATAAAATCTATTTTAATAAAAGATTTATATTTAAAGATTTAATTTCTTTAATATTAATAGTAATATTTTATTGCTTAATATTATCATTTTTATTTGATTTTGATTTTAGAATAGCAAAGGGAAAATTTTTTTCCAGCTGATCCTTTAAATACACCTTTACATATTAAACCTGAATGATACTTTATATTTGCTTACGCAATTTTACGATATATACCAA
+
.,,(()))-/22212334633333577777789:;77***-('''''''(0-7;9:7655445555667777765557:865456644345889:<?76534789:9889:9999@@21000888876655656893/.//06533345776555455000007<=@?<99938:999<@?:854444698987667:=<:98776555555445+++++67455457777799999898745*****444878;8776555566787676668::6632420,+*))++)33344776666557666789544455977979998765555665433335668<;;;97776676666666678:;9530((8:;8(((((5/367533222324/)*7445559:>=<989986666799777566556689:::988988756667665556689;;:998876676511111:;;;4(''&&''&'(22
@056aac0c-c676-46e8-a410-9bc3a6e19d7e runid=3ffb29643267db9bb8aae685166434a5232ac074 sampleid=1_launch read=6292 ch=336 start_time=2024-11-10T15:34:18Z model_version_id=dna_r10.4.1_e8.2_5khz_400bps_sup@v4.2.0 barcode=barcode05
TGGTACAGATCGTAAAATTGCGTAAGCAAATATAAAGTATCATTCAGGTTTAATATGTAAAGGTGTATCTAAAGGATCAGCTGGAAAAAATTTTCCTTTGCTATTCTAAAATGAAAATCAATAAAAAATGATAATATTAAGCAATAAATATTACTATTAATATTAAAGAAATTAAATCTTTAAATATAAATCTTTTATTAAAATAGATTTTATACTTTATTTGAATTTAATCCTATTTGGTTAGATGAGCCTTTTTCATGAAGAATAGATAAATGAATTATTGATATAGCTAAAATTATTAAAGGTATTAAAAATGTAAAGAAAAAAATCGATTTAATGTAGGATTATCAACGGAAAATCTTCCTCAAACTCAAAAAACAATTTTTTTCCCTAAAAATGGAATTGAAGATAAAATATTAGTAATAACTGTTGCTCCCCAAAAAGATATTTGTCCTCAAGGTAAAACATACCCAATAAAAGCGGATCCTATAATTA
+
=,,,,-DA<:0(('''4A@>>?A@@BF@@@A@WDDDHIJJIGHNEEIED{KKKILKK=+++<@HJFJOJKJ{FJLIED0///04497;=C::::;B>>>BCNLEHBBBA@GH?HEGKHJGGMEEGIJ{INKQO_M@@AECDGDCDEEGEFFIGHEKKGGJEI{GFFFDLNIOKCQVSGQPGGLLIEC77665752324:BBDC>FCEECFGJE10009000002B@ABAAJGGEHGEEEFFGFFJGIOEFFC20FHFEFETKDEDDDFDHHHJLFFDLDJFFGGEHDCCCDDGLGGFGGIFGIEODEDDCCHEEG<3)(*(9:;AEGJFC=<<<>EL{IKDEDBBCBFGGGDBBCDEI{KLGKJMFGDDFEFEEDFHDDCCEFINL{{JKD9JLGGNIHGDACBDCCABBBCDEIDDC@?A@@@A@AABADCBI;;;9:CDBGD@???@CCCBDBBEABAABBA??@ABBB@4B?>>>>?>::988:::998889
@c9cdd82e-8753-47a3-b1d0-95f27ac92d1e runid=3ffb29643267db9bb8aae685166434a5232ac074 sampleid=1_launch read=22095 ch=329 start_time=2024-11-10T15:34:17Z model_version_id=dna_r10.4.1_e8.2_5khz_400bps_sup@v4.2.0 barcode=barcode05
AATTATAGGATCCGCTTTTATTGGGTATGTTTTACCTTGAGGACGATCTCTTTGGGGAGCAACAGTTATTACTAATATTTTATCTTCAATTCCATTTTTAGGGAAAAAAATTGTTTTTTGAGTTTGAGGAAGATTTTCCGTTGATAATCCTACATTAAATCGATTTTTTTCTTTACATTTTTTAATACCTTTAATAATTTTAGCTATATCAATAATTCATTTATCTATTCTTCATGAAAAAGGCTCATCTAACCAAATAGGATTAAATTCAAGAAAAGATAAAATCTATTTTAATAAAAGATTTATATTTAAAGATTTAATTTCTTTAATATTAATAGTAATATTTTATTGCTTAATATTATCATTTTTTATTGATTTTCATTTTAGAATAGCAAAGGAAAATTTTTTTCCAGCTGATCCTTTAAATACACCTTTACATATTAAACCTGAATGATACTTTATATTTGCTTACGCAATTTTACGATCTGTACCAA
+
CCFEBCCBCDBBA==>>?IHGGABCBBDEFDFBAB?=:456669&&&&&)()304ECDAA@??@ABGFGLEJL7777;==;9DFCF@>A@@@EA=CFGB////9AHCH{{HJHFFEDCD333774112278AAACDD@@<<>?DFEFBDDHDDBBBDCEEB>??@@I{{{?>97/.+***)):;@GCABBBDDLJHBBACECCCFCCA@@?@C@A@BABCDDDECB@?AABCD@@@??AADAA??@AAABBAAABACB@>>>>??AA@BBAABAACCCAAAADDFBCBBBDEDBA??@@A@@AABCB@AC@DDAAAA;89@?DAABBA@@>>>>???=<<<<>@@DDFDC@??>>=>======>>?ACHECAA@????ABBCBEC??>>A???==>>A@?@??ACDGIEAB432222>7767712<;<<::877978=@?????@???;:;;;??><<<==A@>??@BCD?:55446<<>=<98889>??>??>
@c5ac555a-0557-417f-b8a8-d2606bb541aa runid=3ffb29643267db9bb8aae685166434a5232ac074 sampleid=1_launch read=6872 ch=306 start_time=2024-11-10T15:34:27Z model_version_id=dna_r10.4.1_e8.2_5khz_400bps_sup@v4.2.0 barcode=barcode05
TGGTACAGATCGTAAAATTGCGTAAGCAAATATAAAGTATCATTCAGGTTTAATATGTAAAGGTGTATTTAAAGGATCGCTTGGAAAAAAATTTTCCTTTGCTATTCTAAAATGAAAATCAATAAAAAATGATAATATTAAGCAATAAAATATTACTATTAATATTAAAGAAATTAAATCTTTAAATATAAATCTTTTATTAAAATAGATTTTATCTTTTCTGAATTTAATCCTATTTGGTTAGATGAGCCTTTTTCATGTAGAATAGATAAATGAATTATTGATAAAGCTAAAATTATTAAAGGTATTAAAAAATGTAAAGAAAAAAATCGATTTAATGTAGGATTATCAACGGAAAATCTTCCTCAAACTCAAAAAACAATTTTTTTCCCTAAAAATGGAATTGAAGATAAAATATTAGTAATAACTGTTGCTCCCCAAAAAGATATTTGTCCTCAAGGTAAAACATACCCAATAAAAGCGGATCCTATAATTA
+
{====>EXIMFCDFFJL{{{IJG>>?HI{HIMJJR{KKMH{JGIDCDCCL{KMJJ{JJGHHNLLP{KJIN{{{JHKJ=0000001BIJNJE644/2B00ECG{GK{HF{FOIH{KNFJRIJ{JFEFJ{{PMFHFKEDEDDDCK:9:::PHGHL{IFEKIGLG{H{MGJHKKGGMH{JK{GG?@98889:2237;;:::@@CBAEGD?>>=>>DDE<;:9621**)**,//D::::<@===?KGHGDGGEDFBBEIIFI{FKGFIHFGJKIGGIIECEGIHGGGG{JEHIKGH{KKQ{F@@???GIFFIIEEKJJGFED?>@DMGGQ{{PHG@@?@AHHKEHHKEDLFIEFDEBABEFI{SJC.....;<@?DEFEFMHKFCFJDHHS{JED>3JGGEGFDBCBCDDEC>>>>@EFGEFCA??>>?@@@BADFE=<00001;;;EBA@AABCGGFFDJCEDDEEDEFG=><<B?4<>=@ADCC<<;;;>???><<;;
@3f0536ef-305f-4347-bae9-11801f98fdeb runid=3ffb29643267db9bb8aae685166434a5232ac074 sampleid=1_launch read=6780 ch=236 start_time=2024-11-10T15:34:22Z model_version_id=dna_r10.4.1_e8.2_5khz_400bps_sup@v4.2.0 barcode=barcode05
TGGTACAGATCGTAAAATTGCGTAAGCAAATATAAAGTATCATTCAGGTTTAATATGTAAAGGTGTATTTAAAGGATCAGCTGGAAAAAAATTTTCCTTGCTATTCTAAAATGAAAATCGATAAAAAATGATAATATTAAGCAATAAAATATTACTATTAATATTAAAGAAATTAAATCTTTAAATATAAATCTTTTATTAAAATAGATTTTATCTTTTCTTGAATTTAATCCTATTTGGTTAGATGAGCCTTTTTCATGAAGAATAGATAAATGAATTATTGATATAGCTAAAATTATTAAAGGTATTAAAAAATGTAAAGAAAAAAATCGATTTAATGTAGGATTATCAACGGAAAATCTTCCTCAAACTCAAAAAACAATTTTTTTCCCTAAAATGGAATTGAAGATAAAATATTAGTAATAACTGTTGCTCCCCAAAAAGATATTTGTCCTCAAGGTAAAACATACCCAATAAAAGCGGATCCTATAATTA
+
6444HG{JKOJHDHLKI{MJLFFFKIIGRKRM{==:,,,,.????NJcJJKHIKL{MIHIR{SMIL{{{VOJLGL{{IR{GLIPPHM{{{{D52/)'&%'(6?@A<<@AAFKKFFSI{JJEHDEJJ{MG{GHJLFH{{HRGIDEEDEDH<IPGLLJGH{DCCBDD>>JJGKLHIIJJGIGEMFEG{GMHIPEA@@@AP{J{IPGJGLJHIHIJLLJ{KKACB<=GOK{MI{RHKK{N{LIHGK{HK88888P=>JD?@@=>??BDEFHHLGGIMLFQIIJQSL{OHKJGEHJ{GIOQ{IDHLFNMGHGJK{JJS{IJLA@AGJFI{{{{G{GEFEGGMH@?<<=>AHKJ=<<<<ACCFHINLGKIKIHEG{IHJEDCCDCBBBFK{L{?///-/79:=333335333CDDECGHEGHFCCBCBCBEDHFEDEDF@>>F=EHKGCBAABCFJIFIVGCCAAA...++,+,...03??@DB@B;::99;<>?=;;;;
@57bcce8c-e5dd-4ff6-90be-0967ffec5f57 runid=3ffb29643267db9bb8aae685166434a5232ac074 sampleid=1_launch read=15547 ch=106 start_time=2024-11-10T15:34:22Z model_version_id=dna_r10.4.1_e8.2_5khz_400bps_sup@v4.2.0 barcode=barcode05
TGTACAGATCGTAAAATTGCGTAAGCAAATATAAAGTATCATTCAGGTTTAATATGTAAAGGTGTATTTAAAGGATCAGCTGGAAAAAAATTTTCCTTTGCTATTCTAAAATGAAAATCAATAAAAAATGATAATATTAAGCAATAAAATATTACTATTAATATTAAAAGAAATTAAATCTTTAAATATAAATCTTTTATTAAAATAGATTTTATCTTTTCTTGAATTTAATCCTATTTGGTTAGATGAGCCTTTTCATGAAGAATAGATAAATGAATTATTGATATAGCTAAAATTATTAAAGGTATTAAAAAATGTAAAGAAAAAAATCGATTTAATGTAGGATTATCAACGGAAAATCTTCCTCAAACTCAAAAAACAATTTTTTTCCCTAAAAATGGAATTGAAGATAAAATATTAGTAATAACTGTTGCTCCCCAAAAAGATATTTGTCCTCAAGGTAAAACATACCCAATAAAAGCGGATCCTATAATTA
+
FFFEFDC?=4446GIIIIBBECBDCEEEFHFGHGFIKJIEDEDAAAABFMJKJECEDCGIFJFIJLJK{H{LG{JJ96333?@AADJKGQ???>=?>>:66HRFFFI{Q{{{DVFHG^JRIGCC@BEKJHGDEDBA<;:::ABEGABBD=GEDDEGECEFCEDCDA?C;.HFPHKGGNIFED?:;CABGEEFGGFFGG{GK434443....-,),6::;E=@A9:DECJGIFIGPGGJHJRM{CBCB@@ABBB;>A:>?=75-23;;;=>9988;<===C@@5555<B?>?ADJLHNIIHIHEDEECBE>?EDJFEDD;;;?D@AJHG{KB;;;;<CGIGEEFF@?@==1-*))*+07ADGH;:999<?BBDFE@DIJPEHDCF{KN{LIHA:666EHECBCEGEDEDA@@@?EDEE@@@@@DEDBCCDCCHGCDAAA@>AABFHCCBDEBAAC@???AA@ADADAB@@@BFD@@@@@AA@>99989=>>A???@;
@3fc893b9-4496-40e5-968c-54b2e49cab21 runid=3ffb29643267db9bb8aae685166434a5232ac074 sampleid=1_launch read=15545 ch=106 start_time=2024-11-10T15:34:20Z model_version_id=dna_r10.4.1_e8.2_5khz_400bps_sup@v4.2.0 barcode=barcode05
TGGTACAGATCGTAAAATTGCGTAAGCAAATATAAAGTATCATTCAGGTTTAATATGTAAAGTATATTAAAGGATCAGCTGGAAAAAAATTTTCCTTTGCTATTCTAAAATGAAAATCAATAAAAAATGATAATATTAAGCAATAAAATATTACTATTAATATTAAAGAAATTAAATCTTTAAATATAAATCTTTTATTAAAATAGATTTTATCTTTTTCTTGAATTTAATCCTATTTGGTTAGATGAGCCTTTTTCATGAAGAATAGATAAATGAATTATTGATATAGCTAAAATTATTAAAGGTATTAAAAAATGTAAAGAAAAAAATGGATTAAATGTAGGATTATCAACGGAAAATCTTCCTCAAACTCAACAAACAATTTTTTTCCCTAAAAATGGAATTGAAGATAAAATATTAGTAATAACTGTTGCTCCCCAAAAAGATATTTGTCCTCAAGGTAAAACATACCCAATAAAAGCGGATCCTATAATTC
+
::88889:::832222677642222399:;;98888876667:=9870**)()4//++('''&&&'&',,-./9::;;;=<;:;??@=;::<=;<:9;78><9999:<<=>:;::<>===<;:99:88889989999999::;;<<<==:9999::99:9:9888899999:<;:;:88899>>=;::88999;=?><<:9::::9999:@?>>>>?@;44433;;;=:77655889:9899999966666779AE@<:9::8666888899;;;:::9::;:98878889:;;;;;;;;;;<;;99:;;;<;<;:988889<;;<<<;;;:;;<411114(((((688:::621223>>=<<::::>?A@@?=<<::;::==?ADFCEC@>7<;<<>>=<<<::::::98889:<<<;:977778::;;:::9:<<=<===<>>===>??:<:933;;<;:;;;;<<:::;;<=<<=>;87332349;:;:::9/
@fdb796a7-9abe-4d6a-80f1-db6f52ff9319 runid=3ffb29643267db9bb8aae685166434a5232ac074 sampleid=1_launch read=5574 ch=13 start_time=2024-11-10T15:34:24Z model_version_id=dna_r10.4.1_e8.2_5khz_400bps_sup@v4.2.0 barcode=barcode05
TGGTACAGATCGTAAAATTGCGTAAGCAAATATAAAGTATCATCCAGGTTTAATATGTAAAGGTGTATTTAAAGGATCAGCTGGAAAAAAATTTTCCTTTGCTATTCTAGAATGAAAATCAATAAAAAATGATAATATTAAGCAATAAAATATTACTATTAATATTAAAGAAATTAAATCTTTAAATATAAATCTTTTATTAAAATAGATTTTATCTTTTCTTGAATTTAATCCTATTTGGTTAGATGAGCCTTTTTCATGAAGAATAGATAAATGAATTATTGATATAGCTAAAATTATTAAAGGTATTAAAAAATGTAAAGAGAAAAAATCAATTTAATCATATCAACGGAAAACCTTCCTCAAACTCAAAGAACAATTTTTTTCCCTAAAAATGGAATTGAAGATAAAATATTAGTAATAACTGTTGTTCCCAAAAAGATAATTGTCCTCAAGGTAAAACATACCCAATAAAAGCGGATCCTATAATTA
+
64322222431-....44421.//.0344554111102111222335445567654322233222112224564544444455466666554468887797765444453333244477555555668764322111111223333445665444445444432122244334454443223459844322234468;:7654555433345:965445997866444623100133566654432222221225:=<433222222221122454444454543333344565555544544543333301114***)''',-+(++2333'&&&&(*.,&&&&'))))(,--/6555668779987677688664444578<:::87444458753332233332223468532))))))..-../+'&&%&*)/22233222111123243334333346422222452222242.....344210001
@55b98344-eaad-45c6-82c8-c418d1242f12 runid=3ffb29643267db9bb8aae685166434a5232ac074 sampleid=1_launch read=5749 ch=502 start_time=2024-11-10T15:34:37Z model_version_id=dna_r10.4.1_e8.2_5khz_400bps_sup@v4.2.0 barcode=barcode05
AATTATAGGATCCGCTTTTATTGGGTATGTTTTACCTTGAGGACAAATCTGTTTGGGGAGCAACAGTTATCACTAATATTTTATCTTCAATTCCATTTTTAGGGAAAAAAATTGTTTTTTGAGTTTGAGGAAGATTTTCCGTTGATAATCCTACATTAAATCGATTTTTTTCTTACATTTTTTAATACCTTTAATAATTTTAGCTATATCAATAATTCATTTATCTATTCTTCATGAAAAAGGCTCATCTAACCAAATAGGATTAAATTCAAGAAGAGATAAAATCTATTTTAATAAAAGATTTATATTTAAAGATTTAATTTCTTTAATATTAATAGTAATATTTTATTGCTTAATATTATCATTTTTTATTGTTTTTCATTTTAGAATAGCAAAGGAAAATTTTTTTCCAGCTGATCCTTTAAATACACCTTTACATATTAAACCTGAATGATGCTTATATTTGCTTACGCAATTTTAGATACTGTACCAA
+
000000...344>66688>;<<@@CDDGGDELILLJO2111111/0*''))((((3<:<,,+,-4555666------,-100++,2400=9:ABBCFEMJFGFE@JPF{{{OHHGM{N{{/////87?CCBBDCCECDB=99:;@HDDE<65556@B?@AA@;;;;<K{LL,,,*-22//3,77=@<<;;;=;<=;8882.)*+,//089==>::<<)))))@C65556@A?11,'(8>>?=><=>?ABBBCDCBDCAAA@ABBBCCBCEBB??===<<=>=A?2AA66667>@;,+++,6656-.;88867?;;;:745>>A7=?8//>?@A@??>???>@@BDHHJMJDDCAAAA@@AAAABCBDGQGG?><<<>?C=;<;<BAA@@?=>>>?ABA@A??>>9>ADE<8559?>>>>>ADA<BA::932233@=?A@><>??AAAB::::777111103;;<>>>@@>=99889;5.,'&%&&&(),11=>
@d971241b-079a-4242-b05b-5b350e955633 runid=3ffb29643267db9bb8aae685166434a5232ac074 sampleid=1_launch read=8642 ch=466 start_time=2024-11-10T15:34:32Z model_version_id=dna_r10.4.1_e8.2_5khz_400bps_sup@v4.2.0 barcode=barcode05
AATTATAGGATCCGCTTTTATTGGGTATGTTTTACCTTGAGGACAAATATCTTTTTGGGGAGCAACAGTTATTACTAATATTTTATCTTCAATTCCATTTTTAGGGAAAAAAATTGTTTTTTGAGTTTGAGGAAGATTTTCCGTTGATAATCCTACATTAAATCGATTTTTTTCTTTTTACATTTTTTAATACCTTTAATAATTTTAGCTATATCAATAATTCATTTATCTATTCTTCATGAAAAAGGCTCATCTAACCAAATAGGATTAAATTCAAGAAAAGATAAAATCTATTTTAATAAAAGATTTATATTTAAAGATTTAATTTCTTTAATATTAATAGTAATATTTTATTGCTTAATATTATCATTTTTATTGATTTTCATTTTAGAATAGCAAAGGAAAATTTTTTTCCAGCTGATCCTTTAAATACACCTTTACATATTAAACCTGAATGATACTTTATATTTGCTTACGCAATTTTACGATCTGTACCAA
+
{{{{{{NK{{{V{{{O{K{LM{LJ{N{LH{{{{{LNL{{{{{{{P{KJYKLJIR{{BCDBL{KJJKKKH{MININ{{{{JHJJ{{{JMQ{MLI{MM{HPHIK{MHFC{II{{{{TBCC=-))&&&&&(34IIRMJKJ{{EIJBCI{JMP{J{J{I{{L{{IID@@?=AGKJGK75=6.,,1BEEGP{{{M{{{{J{{{{{O{LJ{{NJPJP{K{N{N{HIG{{{{{{K{N{J{{I{IIJ{{JHL{{L{{JHJ{MN{L{{{M{{{IIK{{J{KLIHKDCEL{{MMHFGVLNSNKJIIIJHFDEM{{L{O{{{{{N{L{{{VFJ{H{N{{O{{JBDAAJB@@@F{{FHKGLP{M{{RKN{:977889889??:@HMGI{I{{{LKGJFD{GAH{PGDHFHJ{NN{HRIMNMN{{{NKEFIEKMGL{{L{H{{JHIHJHCEJFF{LPHKFJHHIFDCDB@CBBEGJMG{LEFFGIMMDB@@@AAEH{JE?>==>CFECEDD
@1800c19d-1a75-4bf6-9ca9-916486927c0e runid=3ffb29643267db9bb8aae685166434a5232ac074 sampleid=1_launch read=14318 ch=397 start_time=2024-11-10T15:34:39Z model_version_id=dna_r10.4.1_e8.2_5khz_400bps_sup@v4.2.0 barcode=barcode05
TGGTACAGATCGTAAAATTCCGTAAGCAAATATAAAGTATCATTCAGGTTTAATATGTAAAGGTGTATTTAAAGGATCAGCTGGAAAAAAATTTTCCTTTGCTATTCTAAAATGAAAATCAATAAAAAATGATAATATTAAGCAATAAAATATTACTATTAATATTAAAGAAATTAAATCTTTAAATATAAATCTTTTATTAAAATAGATTTTATCTTTTCTTGAATTTAATCCTATTTGGTAGGAATAGAGCCTTTTTCATGAAGAATAGATAAATGAATTATTGATATAGCTAAAATTATTAAAGGTATTAAAAAATGTAAAGAAAAAAATCGATTTAATGTAGGATTATCAACGGAAAATCTTCCTCAAACTCAAAAAACAATTTTTTTCCCTAAAAATGGAATTGAAGATAAAATATTAGTAATAACTGTTGCTCCCAAAAAGATATTTGTCCTCAAGGTAAAACATACCCAATAAAAGCGGATCCTATAATTA
+
1//089J{KNFERIGKK{{I{HEEFGJGOHCKRHIMLL{IH{J{JJKKEIRGRLK{IKHIFRP{{{JNKII{L{{NSI@===<::<?BFDC?@B48E44D;<JI{NPMGJ{K{99999@GDEFEGHK{{MP{LHGFEHFABDEABABEJ{LNPKMB7778FL{{{JBDDCJQ{I{RG{JN{{JT{{HJJBCC{LK{JNLNLSH{TFFKJEEHILTDB@?=---.9FGOKJI{NNMA?D++++**/***)))))-;;@AA@HFDFGJOFGFEDDCFIJJHNJHM{KG{K{GGFDGNF{L{PRFLHJMGGHFGE>>CE{{HFFGHFHMDL{{{{J88777AACIHGCBCCC{GGDMEFCFCFFI{IHC@@::@BCAHFECFDGEDCCCEG{{{{IRB1@CDDFDAAABACCFA@@?@BCGEDBBAAAAA@@ABBBBBBAA9870ACBCAA?@@BDBBCCCCC@???@@A@@@?>A@?<A@>==?>>99988;<=;:8889
@0757e79d-069e-4ee9-835f-9386f1f0865a runid=3ffb29643267db9bb8aae685166434a5232ac074 sampleid=1_launch read=9240 ch=491 start_time=2024-11-10T15:34:53Z model_version_id=dna_r10.4.1_e8.2_5khz_400bps_sup@v4.2.0 barcode=barcode05
TGGTACAGATCGTAAAATTGCGTAAGCAAATATAAAGTATCATTCAGGTTTAATATGTAAAGGTGTATTTAAAGGATCAGCTGGAAAAAAATTTTCCTTTGCTATTCTAAAATGAAAATCAATAAAAAATGATAATATTAAGCAATAAAATATTACTATTAATATTAAAGAAATTAAATCTTTAAATATAAATCTTTTATTAAAATAGATTTTATCTTTTCTTGAATTTAATCCTATTTGGTTAGATGAGCCTTTTTCATGAAGAATAGATAAATGAATTATTGATATAGCTAAAATTATTAAAGGTATTAAAAAATGTAAAGAAATAAATCGATTTAATGTAGGATTATCAACGGAAAATCTTCCTCAAACTCAAAAAACAATTTTTTTCCCTAAAAATGGAATTGAAGATAAAATATTAGTAATAACTGTTGCTCCCCAAAAAGATATTTGTCCTCAAGGTAAAACATACCCAATAAAAGCGGATCCTATAATTA
+
{{I{V{P{{{EEFFEJT{KIGQLOJJ{IIMGH{{J{NGIK-----AAAIH{KIHKIK{{HGJLKJGQ{{M:9:6<;;9:888;BF{JJH{J;::9:@9974GJIJNHG{N{{{KOLH{OMFHKIKGK{{{{{GK{JGUKHHK{GFHHHL{F{OIHCCBCDLM{PGII{IMHJ{IHH{{EEFDDCGKFKHDBBBDCGEEN{GNJ{KHNHELHH;:D6667L:CA;;HOL{KIHTR{JKQKIQMMH{LGLE{FEW=<GAAGJDHHEFP{FFEGEGHFIMMFFIORGIMLKDDCCDF{GKKHGGLLGFGK>>>==EGPJGDFIEGKGKEHBDCDC@@?@AIHFKFDMGEEMFKI88877>>@IGHFJINEFIILFEFFEFFHGHEDHFK{P{{JFA8NHFFEEFDCBAAAAA????@CEEFDDB@>=>>==>>?@AC>=54455AAAA>=<<<=?@@BA@@??>====?@@@?>>?><=:9::<:?;;:::<==:9989;
@ba2d4118-5c46-422a-9745-5182a1997b44 runid=3ffb29643267db9bb8aae685166434a5232ac074 sampleid=1_launch read=10478 ch=403 start_time=2024-11-10T15:34:44Z model_version_id=dna_r10.4.1_e8.2_5khz_400bps_sup@v4.2.0 barcode=barcode05
AATTATAGGATCCGCTTTTATTGGGTATGTTTTACCTTGAGGGACAAATATCTTTTTGGGGAGCAACAGTTATTACTAATATTTTATCTTCAATTCCATTTTTAGGGAAAAAAATTGTTTTTTGAGTTTGAGGAAGATTTTCCGTTGATAATCCTACATTAAATCGATTTTTTTCTTTACATTTTTTAATACCTTTAATAATTTTAGCCATATCAATAATTCATTTATCTATTCTTCATGAAAAAGGCTTCATCTAACCAAATAGGATTAAATTCAAGAAAAGATAAAATCTATTTTAATAAAAGATTTATATTTAAGGATTTAATTTCTTTAATATTAATAGTAATATTTTATTGCTTAATATTATCATTTTATTGATTTTCATTTTAGAATAGCAAAGGAAAATTTTTTTCCAGCTGATCCTTTAAATACACCTTTACATATTAAACCTCAATGGATTCTTTATATTTGCTTACGCAATTTTACGATCGTACCAA
+
AH??=<999;<;;::EE:32))))*5:GCCBB767431-,///,-*))),.,*+*+--8>>HHOIGJEGIHMKKIKNOF{GFKG{LEHHJ<;<<<<>*'''*>:<<<GI{JR{{LXGGLG{KGA<:861-.335>?C????BE=<@()==CFIIJJSHJQIIX{GJGFIPL{{ME@=>57EB53I{KGGEDHJFFHG{KEFD?A/-0/.../5@DFFGHJEEDF{HGHF{IMFIILGEH{MBCDCC=::)(((,7<<=HDDFGDGDFIIHED?ABDB@BDGFFEGDEFFQEDDCDEFHJEDEEEEIEIFL{IEDB:9::>BG{I{NLEFEFIHHECDDCBBA???>@AEE{FVBAA??8667<BC::ABBB350*)59<EFKKKEECJGKFFD?>?>>@CCADIKJF{DFIEFD;;DHDBCGB7555DC?@CCBC;:;66AFBAA@@AA@@00000200/444479;BCDCBCDA@;;::;@BECB:::::>><>?>
@db611f9e-8694-4286-8111-66c70979c9bd runid=3ffb29643267db9bb8aae685166434a5232ac074 sampleid=1_launch read=6444 ch=248 start_time=2024-11-10T15:34:50Z model_version_id=dna_r10.4.1_e8.2_5khz_400bps_sup@v4.2.0 barcode=barcode05
AATTATAGGATCCGCTTTTATTGGGTATGTTTTACCTTGAGGACAAATATCTTTTTGGGGAGCAACAGTTATTACTAATATTTTATCTTCAATTCCATTTTTAGGGAAAAAAATTGTTTTTTGAGTTTGAGGAAGATTTTCCGTTGATAATCCTACATTAAATCGATTTTTTCTTTACATTTTTTAATACCTTTAATAATTTTAGCTATATCAATAATTCATTTATCTATTCTTCATGAAAAAGGCTCATCTAACCAAATAGGATTAAATTCAAGAAAAGATAAAATCTATTTTAATAAAAGATTTATATTTAAAGATTAATTTCTTTAATATTAATAGTAATATTTTATTGCTTAATATTATCATTTTTTACTGATTTTCATTTTAGAATAGCAAAGGAAAATTTTTTTCCCAGCTGATCCTTTAAATACACCTTTACATATTAAACCTGAATGATACTTTATATTTGCTTACGCAATTTTACGAATATATTACCAA
+
154/--,+/8;:;::;=8655555=HF{FGM{{BBB?1---019:?@@BGYGI{GB::::KMHEMGHJHNH{IH{{{{N{{IIJ{R{I{LIHLI{JINJH{KBCA?9A@H{GHDE@@89111())++7**AEGE{GK{{=<B89:DCH{HJJHF><===I{U{GNEGGJINLGEEG9:HKADMEIJIFJIJ{M{{{NJHJB=@2112ACBD>33334C77766FFLDBB>>@?@GFHEE?AF{KI{FKGFJEKHHKIKG{?>>>?Z??@<@976674,,,,>=>LH{{OHHHN{MKFCFGECGFID>>DBB@9986787))BBEDDJGH{JJJ[FKFM{GGHJEFJI{{OM?>>65655<9555AAEEI{{L{HJHPKKG877778CDDB@>>>>=@BBCHGGPLJFIGG@?1**<CAAAAC?===OIEED@@>004008>AAABBBABD@@@?=>>=<==8-1??AFDFEFB?<;;<=FGHDE430.-.*+)&&'66
@c75d0d27-4987-4647-b790-4b09085335b7 runid=3ffb29643267db9bb8aae685166434a5232ac074 sampleid=1_launch read=27225 ch=499 start_time=2024-11-10T15:35:01Z model_version_id=dna_r10.4.1_e8.2_5khz_400bps_sup@v4.2.0 barcode=barcode05
TGGTACAGATCGTAAAATTGCGTAAGCAAATATAAAGTATCATTCAGGTTTAATATGTAAAGGTGTATTTAAAGGATCAGCTGGAATAAAATTTTCCTTTGCTATTCTAAAATGAAAATCAATAAAAAATGATAATATTAAGCAATAAAATATTACTATTAATAAAGAAATTAAATCTTTAAATATAAATCTTTTATTAAAATAGATTTATCTTTTCTTGAATTTAATCCTATTTGGTTAGATGAGCCTTTTTCATGAAGAATAGATAAATGAATTATTGATATAGCTAAAATTATTAAAGGTATTAAAAAATGTAAAGAAGAAAAAATCGATTTAATGTAGGATTATCAACGGAAAATCTCCCTCAAACTCAAAAAACAATTTTTTTCCCTAAAAATGGAATTGAAGATAAAATATTAGTAATAACTGTTGCTCCCCAAAAAGATATTTGTCCTCAAGGTAAAACATACCCAATAAAAGCGGATCCA
+
<:::@CFHGF((()ALGDE>>>MGMO{EKG{MOKH{KKIGGOHHJ{LKINHIHLNHII{P{{NIRNI{G{G{EBEDC5-+++,5234>MKKDNKJILG<HBCDA@A98556LFNK{JMO@?>=;??<CE5))(),237;;?AE::99<91-EE<))<<<=GFH512EG{HJJDDFHI{KFG{{KI?=ADENJKM{I{LHJIJHGHC@A8*67?AAE::845>=>IKK{FJJA87545<=322355599967B@@DFEGNFIIKGEIH=BF8HHFHFGFIFG{{{HHI{PPIK{N[OEIFHKPHHIICCAHTH@@?11100,+++1>>???>==>>EFKDEDEC{GOGIDDCCFDEGIIM@C.....8999:C????KRCBCEEHHP{IEHC:>KHJJNFEGDCCFDDCDCDEEJFFEHEBDCDBCCDD@@=920+++,,---052,,-66--9=>BB?@@BABCBFDDCFCA>@@>>>=;>//..///
@efc93241-7b37-4adb-911a-49d8ce0c5cb4 runid=3ffb29643267db9bb8aae685166434a5232ac074 sampleid=1_launch read=5071 ch=21 start_time=2024-11-10T15:34:44Z model_version_id=dna_r10.4.1_e8.2_5khz_400bps_sup@v4.2.0 barcode=barcode05
AATTATGGATCCACTTTTTGTTGGGTATGTTTTACCTTGTAGGAGGACAAATATCTTTTGGGGAGCAACAGTTATTACTAATATTTTATCTTCAATTCCATTTTTAGGGAAAAAAATTGTTTTTTGAGTTTGAGGAAGATTTCCGTTGATAATCCTACATTAAATCGATTTTTTTCTTTACATTTTTTAATACCTTTAATAATTTTAGCTATATCAATAATTCATTTATCTATTCTTCATGAAAAAGGCTCATCTGACCAAATAGGATTAAATTCAAGAAAAGAGAAAATCTTCTTTTAATCAAAAGATTTATATTTAAAGATTTAATTTCTTTAATATTAATAGTAATATTTTATTGCTTAATATTATCATTTATGAACTTTAGCTTTTCAAAATAGCAAAGGAAAATTTTTTTCCAGCTGATCCTTTAAATACACCTTTACATATTAAACCTAAATAATCTTTATCTGCTTACGCAATTTTACGATCTGTACCAA
+
.-----(())28445767633433889:9;;=7++*))&&&&&&&&0/-----,,,,1/+9===<;;;;88876:;<<;;99999=B@>=<<=<:9889;<>ACF?<<;7>>AC?@>>A????B?)()))*&'0-((''&&'&05677:;;99:::<<:99:999433458;AFJCA:611>=>?@DHD?=:99:;><B@=8844545<<;::::<<=<::;;;<===?==<<===>?<=<<;===<;999;<<<000018?;;:::;<<=<<====;866;52-,+++++,)&%''+067----/5.--,))***7489:999;>>==?=?@@?<;::998988888:;=>BCBAB???=<<==<<;;998,''(&&&)))&%'(((())))))))++/129@?>?<@>4333800,,1355555575000112//-++,+,46678544435//++*++&&&&%()****1187889:=>@?=422/////0///
@49d09533-d1e3-4a7f-ab30-8411854e1b84 runid=3ffb29643267db9bb8aae685166434a5232ac074 sampleid=1_launch read=6409 ch=455 start_time=2024-11-10T15:35:04Z model_version_id=dna_r10.4.1_e8.2_5khz_400bps_sup@v4.2.0 barcode=barcode05
AATTATAGGATCCGCTTTTATTGGGTATGTTTTACCTTTGAGGACAAATATCTTTTTGGGGAGCAACAGTTATTACTAATATTTTATCTTCAATTCCATTTTTAGGAAAAAAATTGTTTTTTGAGTTTGGGGAAGATTTTCCGTTGATAATCCTACATTAAATCGATTTTTTTCTTTACATTTTTTAATACCTTTAATAATTTCAGCTATATCAATAATTCATTTATCTATTCTTCATGAAAAAGGCTCATCTAACCAAATAGGATTAAATTCAAGAAAAGATAAAATCTATTTTAATAAAAGATTTATATTTAAAGATTTAATTTCTTTAATATTAATAGTAATATTTTATTGCTTAATATTATCATTTTTTATTGATTTTCATTTTAGAATAGCAAAGGAAAATTTTTTTCCAGCTGATCCTTTAAATACACCTTTACATATTAAACCTGAATGATACTTTATATTTGCTTACGCAATTTTACGATCTGTACCAA
+
JM{IML{LI{JJOM{SO{NK{IL{NKIIJNDDBCDF@>+)*/?56...-031112377DGFHLGM{JTLHFJOJ[{{KK{\NKK{HK{KPJGIHKJ{{FH{HHFTC//A=@{TJLI{TK{J{L{NKFF::::FHIOJL{J{JGGIGFHIGGNF{{OMFGEHH{MGFFJILI{MBB@:8:CGGCOQPHHGI{EEQHGTIBA?<6))))*EGDIEFGGEKMIPMIF{HIGICCBCDCCDFGHIJGLKR{I{J{NOM{{HI{X{L{NJOJIFEDGGGDJHJ{JQL{NPJGK{EJ{HHFBLFMOISMKLKKO{Q{R{L{PMPTHFVO{OFHNKLJIGO{KI{KLGRLJKH{{Q{JL{G{NHIQOHKLJQNNIELJ{{LYSK{H{JA))))))*A@??989999BDEH{HJJJO{{LIDCEMG{I{KM{K{{{J{LIK{GA@E@@FKMGILGLIIL@???CEOGJKEC<F66+++++;<CCCCD{{{GHHCEBAACCGIGGL
@7d333baf-30d7-4766-9fce-74c01e118613 runid=3ffb29643267db9bb8aae685166434a5232ac074 sampleid=1_launch read=7537 ch=388 start_time=2024-11-10T15:34:57Z model_version_id=dna_r10.4.1_e8.2_5khz_400bps_sup@v4.2.0 barcode=barcode05
AATTATAGGATCCGCTTTTATTGGGTATGTTTTACCTTTGAGGACGAATATCTTTTTGGGGAGCAACAGTTATTACTAATATTTTATCTTCAATTCCATTTTTAGGGAAAAAAATTGTTTTTTGAGTTTGAGGAAGATTTTCCGTTGATAATCCTACATTAAATCGATTTTTTCTTTACATTTTTTAATACCTTTAATAATTTTAGCTATATCAATAATTCATTTATCTATTCTTACATGAAAAAGGCTCATCTAACCAAATAGGATTAAATTCAAGAAAAGATAAAATCTATTTTAATAAAAGATTTATATTTAAAGATTTAATTTCTTTAATATTAATAGTAATATTTTATTGCTTAATATTATCATTTTTTATTGATTTTCATTTTAGAATAGCAAAGGAAAATTTTTTTCCAGCTGATCCTTTAAATACACCTTTACATATTAAACCTGAATGATACTTTATATTTGCTTACGCAATTTTACGATCTGTACCAA
+
`{K{J{B@@@AJ{MK{P{HFGIFLOFOKN{MN{EC?<;2()55-/-,+++00004467@{{{I{TH{MJ{X{{{P{{IMJ{KK{T{{{Q{N{{LTCA>=?DDJ{L{FIP{N{{{PJIH{{{{{77778AAI{J{JK{KEIJK{CDI{J{PN{{{{J{LH{{{{LA@@@CGJ{{/../0234:??RJJ{GLLIPMJM{M{II{{MOLKEFG{{{HIK{{{{M{QN{P{{{{E{BBA<97779:GH{{{KKI{{I{R{KJIJMMGFDDGEJ33333====8533499888C@=<<<IOCED>>=?@?=<833<;<600I{I{JJOW{{{{{{{LL{I{HHKLFGGGF{M{{{{JM{LGEFFHHI{L{{KJ{{K{{{M{{{JNJ{{JJIJ{FIKLLIDBCBEGLIIN{H{K{P{{{KM88FKKIJKKJ{FCFGJGCBC?EDGBA@@@>==??IKGGEDDDDGFGH{I@{FGH{M{NSIDCDBDDLKHFHBBBBAAA@AARF
@3286489e-5623-462c-b394-3e6b419b34dc runid=3ffb29643267db9bb8aae685166434a5232ac074 sampleid=1_launch read=22139 ch=329 start_time=2024-11-10T15:35:08Z model_version_id=dna_r10.4.1_e8.2_5khz_400bps_sup@v4.2.0 barcode=barcode05
TGGTACAGATCGTAAAATTGCGTAAGCAAATATAAAGTATCATTCAGGTTTAATATGTAAAGGTGTATTTAAAGGATCAGCTGGAAAAAAATTTTCCTTTGCTATTCTAAAATGAAAATCAATAAAAAATGATAATATTAAGCAATAAAATATTACTATTAATATTAAAGAAATTAAATCTTTAAATATAAATCTTTTATTAAAATAGATTTTATCTTTTCTTGAATTTAATCCTATTTGGTTAGATGAGCCTTTTTCATGAGGAATAGATAAATGAATTATTGATATAGCTAAAATTATTAAAGGTATTAAAAAATGTAAAGAAAAAAATCGATTTAATGTAGGATTATCAACGGAAAATCTTCCTCAAACTCAAAAAACAATTTTTTTCCCTAAAAATGGAATTGAAGATAAAATATTAGTAATAACTGTTGCTCCCCAAAAAGATATTTGTCCTCAAGGTAAAACATACCCAATAAAAGCGGATCCTATAATTA
+
?@>>>>>>?@=<<<<>@@?==;<<<<???>?>??BCDCA@@?=>??@BAAB@BA>=<<<=>=>==>>??@ABBA@?@>???AAAAAHGLFFFEDCCB;>A>CAA>>>>>?@BBA?A@DD@@@@??@BCBA>=<;;;<>???@?>???@AAA@???>??>>>=====>=@>??>?DA@@?>>?@@CB@>=<<=>>?BDGEBA?>??>>===>@CCE@@??FAA?:;?@@C??>=<<=>>?@??==<;;<==>=:42EEECA?>>=?>=>==>?=><.....A?@?>?@>??>>??>>>?>?@?>><;::::;<>?AB@>=<<=<A02;BFFJ>66656>=<;;99999=>=<;:866779AA@?@@>@?@@@??@?>=<=<;;;;=BG{GK><63))*6@>=<==<<<;;:9:::<=?<<;;:999:;;;<:9998;66678@?@C><<<<=@@?>>=><;;;::;;<>@@<<985<;;;=>>>::999<<<?>?==>
@d83e9aa6-f6eb-4e48-921a-aba4f668c2bb runid=3ffb29643267db9bb8aae685166434a5232ac074 sampleid=1_launch read=6365 ch=234 start_time=2024-11-10T15:35:06Z model_version_id=dna_r10.4.1_e8.2_5khz_400bps_sup@v4.2.0 barcode=barcode05
TGGTACAGATCGTAAAATTGCGTAAGCAAATATAAAGTATCATTCAGGTTTAATATGTAAAGGTGTATTTAAAGGATCAGCTGGAAAAAAATTTTCCTTTGCTATTCTAAAATGAAAATCAATAAAAAATGATAATATTAAGCAATAAAATATTACTATTAATATTAAAGAAATTAAATCTTTAAATATACAAATCTTTTATTAAAATAGATTTTATCTTTTCTTGAATTTAATCCTATTTGGTTAGATGAGCCTTTTTCATGAAGAATAGATAAATGAATTATTGATATAGCTAAAATTATTAAAGGTATTAAAAAATGTAAAGAAAAAAATGGATTTAATGTAGGATTATCAACGGAAAATCTTCCTCAAACTCAAAAAACAATTTTTTTCCCTAAAAATGGAATTGAAGATAAAATATTAGTAATAACTGTTGCTCCCCAAAAAGATATTTGTCCTCAAGGTAAAACATACCCAATAAAAGCAAGTGCCTCTATAATTA
+
::;::::9:9855555788753323499999977777888988889:8899:=:9887778898777889;:;988989:9::9:9;;;;:::;=<=;;><=<<::::;::;<8999===<<;::9:;998877778:::999999:9:;;::::9998888887788::::;;=;::988:;;??<;:96///1889:>===;:;;;:98888>=;8889BA@@<;:::=;;:999:99:9:;::8777678799;DFE;:9888888888888;;:9999::;:88877788955598:9::9987555554,16654555674.001455(((((/.278::::<99881110/1113>?<<<;:;77777:1....5766689?@B@@?>=4:;::;;97776788877888;;<97764444466667699776664/;;;;977768:::;;:;::99899:::8666567867788994////2-*)(**,/.06
@cdec3ea7-e820-435a-ab36-558fa9e58a77 runid=3ffb29643267db9bb8aae685166434a5232ac074 sampleid=1_launch read=66053 ch=205 start_time=2024-11-11T16:44:31Z model_version_id=dna_r10.4.1_e8.2_5khz_400bps_sup@v4.2.0 barcode=barcode05
AATTATAGGATCCACTTTACTGGGTATCTTATACCTTGAGGACAAATATCTTTTGGGGAGCAACAGTTATTACTAATATTTTATCTTCAATTCCATTTTTAGGGAAAAAAATTGTTTTTTAAGTTGAGGAAGATTTACCATTGATAATCCTACATTAAATCGATTTTTTTCTTTACATTTTTTAATACCTTTAATAATTTTAGCTATATCAATAATTCATTTATCTATTCTTCATGAAAAAGGCTCATCTTAACCAAATAGGATTAAATTCAAGAAAAGATAAAATCTATTTTAAATAAAAGATTTATATTTAAAGATTTAATTTCTTTAATATTAATAGTAATATTTTATTGCTTAATATTATCATTTTTTATTGATTTTCATTTTTAGAATAGCAAAGGAAAATTTTTTTCCAGCTGATCCTTTAAATACACCTTTACATCTAAACCTGAATAATACTTTCTGTTTACGCAATTTTACGATCTGTACCAA
+
33121001000//113441*))))000&&&%%&&%%%%'()*+*,,**,,,,/0026552211111122223111002235866443211011245679;6432.0667753433444::6411222432211100123433222++++,0++++++,10/+**+,56:>9355+4433469;9743334776553112587443323322221111235556643322334556''''(32222,++++,)))444640,+**+.//23,,,++--43210023421/)))))/.'&&&&+.''(133334355000114443668997753223211100112447876532322343333200011566565222347100001632212122-....55666769;::986545321223475654322221341133('''(5881111+,,,-111,-,++,&&%%%%&,0,),)((()**)))''
@ee2b67ee-2a87-4944-9fae-88ba06f37172 runid=3ffb29643267db9bb8aae685166434a5232ac074 sampleid=1_launch read=40825 ch=182 start_time=2024-11-11T16:44:41Z model_version_id=dna_r10.4.1_e8.2_5khz_400bps_sup@v4.2.0 barcode=barcode05
AATTATAGGATCCGCTTTTATTGGGTATGTTTTACCTTGAGGACAAATATCTTTTTTGGGAGCAACGGTTACTACTAATATTTTATCTTCGAATTCCATTTTTAGGGAAAAAAATTGTTTTTTGAGTTTGAGGAAGATTTTCCGTTGATAATCCTACATTAAATCGATTTTTTTCTTTACATTTTTTAATACCTTTAATAATTTTAGCTATATCGATAATTCATTTATCTATTCTTCATGAAAAAGGCTCATCTAACCAAATAGGATTAAATTCAAGAAAAGATAAAATCTATTTTAATAAAAGATTTATATTTAAAGATTTAATTTCTTTAATATTAATAGTAATATTTTATTGCTTAATATTATCATTTTTTATTGATTTTCATTTTAGAATAGCAAAGGAAAATTTTTTTCCAGCTGATCCTTTAAATACACCTTTACATATTAAACCTGAATGATACTTTATATTTGCTTACGCAATTTTACGATCTCTACCAA
+
R{HOFE?@@BDDF@?@@:877;@ABILK{{J{{DECA/,+,1236>?>BE>>=;753-,*&))*/1....++++,.336CEIEI<-,,++'&&&(22133321*****4689@BACAAAAAAE7666656778DCB<:731,('&&&(1@BDEFDEFNK{H{{{{MKJGFJL{{K=B=7:EGFG@=M{{KGKGICF6GAADCCEEEG{{HG?>>F{{HN{HLXLK{G{{MB@A?@@444444F{{{{FJRLJ=<<<<ACCKGGGI{MLGGZI{FIKGHL{IKM{FGIFNBC>.....HH{P{{{{Y{N{PK{{{GG`MHH{O{{{K{IIM{GJKJ{{JJLIJ{IRH{FILJDFGGHJGMIKJ{IHLHJGFJQ{{{H{{OKAZIKHHHPLG{KM{HOJHOHMHKMPB?5444310/078FJKJN{KL{J{{{{II{OLKNKICB@>>>AE{LHNGFEEDEEFJLKPNHGMLKHI{GFEIKKFFI{B1)))((''''1::
@ddb77d14-e36f-413e-9508-594949296561 runid=3ffb29643267db9bb8aae685166434a5232ac074 sampleid=1_launch read=47382 ch=467 start_time=2024-11-11T16:45:26Z model_version_id=dna_r10.4.1_e8.2_5khz_400bps_sup@v4.2.0 barcode=barcode05
TGGTACAGATCGTAAAATTGCGTAAGCAAATATAAAGTATCATTCAGGTTTAATATGTAAAGGTGTATTTAAAGGATCAGCTGGAAAAAAATTTCCTTTGCTATTAAAATGAAAATCAATAAAAAGTGATAATATTAAGCAATAAAATATTACTATTAATATTAAAGAAATTAATGTTTAAATATAAATCTTTTCTGAATAGATTTTATCTTTTCTTGAATTTAATCCTATTTGGTTAGATGAGCCTTTTTCATGAAGAATAGATAAATGAATTATTGATATAGCTAAAATTATTAAAGGTATTAAAAAATGTAAAGAAAAAAATCGATTTAATGTAGGATTATCAACGGAAAATCTTCCTCAAACTCAAAAAACAATTTTTTTCCCCCTAAAAATGGAATTGAAGATAAAATATTAGTAATAACTGTTGCTCCCCAAAAAGATATTTGTCCTCAAGGTAAAACATACCCAATAAAGCGGATCCTATAATTA
+
=:9;<>A@@@>???@JMGHGDFGGHNLKGLHL{;:::;H{@@@@@M{NO{{MO{L{{LIK{MN{P{{{NLLKHH{HKBJEEE>>=>?DC76,,,(---,*,1122-'(2/9<;@BD,,,,,ADFLEDEEEJHGFNIIEELEGFB@</+==>@89999GLFONPILHFFFA?>1.-)((**3B@DEBBDD333354721111::;;<F9{CCCGIIGVEEMKL{P{{I{ID990-.:9--------AED=<9222223EEGDDIGHJGIHEFEDELUKI{{{GJ{{JJHK{O{IH{G{IGLJI{GCCDJ{Q{@?;;;<9:8BIGGD>:999:33OHHABBBDJMKNHJCAAAAFKRMQKI{FIOJ{MLEBBBCHLJGHGH{{P{RA@3111CCG{{{C@>?>>//..+(-.01=;:;??AAABAB@AACKEFC==;62EEHFHEBB@ACCCFFDIBA@@@AABAA@?@A?=;=B?@@;>=<<<=??><<;::;
@26ad84dd-117d-41d4-82df-aabfe967d4db runid=3ffb29643267db9bb8aae685166434a5232ac074 sampleid=1_launch read=40238 ch=295 start_time=2024-11-11T16:45:22Z model_version_id=dna_r10.4.1_e8.2_5khz_400bps_sup@v4.2.0 barcode=barcode05
AATTATAGGATCCGCTTTTATTGGGTATGTTTTACCTTGAGGACAAATATCTTTTTGGGGAGCAACAGTTATTACTAATATTTTATCTTCAATTCCATTTTTAGGGAAAAAAATTGTTTTTTGAGTTTGAGGAAGATTTTCCGTTGATAATCCTACATTAAATCGATTTTTTCTTTACATTTTTTAATACCTTTAATAATTTTAGCTATATCAATAATTCATTTATCTATTCTTCATGAAAAAGGCTCATCTAACCAAATAGGATTAAATTCAAGAAAAGATAAAATCTATTTTAATAAAAGATTTATATTTAAAGATTTAATTTCTTTAATATTAATAGTAATATTTTATTGCTTAATATTATCATTTTTTATTGATTTTCATTTTAGAATAGCAAAGGAAAATTTTTTTCCAGCTGATCCTTTAAATACACCTTTACATATTAAACCTGAATGATACTTTATATTTGCTTACGCAATTTTACGATCTGTACCAA
+
JJHIK{GKJI{I{{HLKL{M{LH{{M{L{{QHQKEJIG76668A??>>@EFCCDCFG{GGKB>===EGU{KO{K{LIPPTLPLKSKYL{P{{{JIL{JJP{{IHHB2ODDDES{M\{{GJ{B21112@DHUMI{KIJGIJCH:;D{{{{GMNJHKK{IU{I{I{LVJP{QHQKDIA55{FDDHH{LJNI{{IHINI{F{KI{MKEIJMKMGJ{ILJ{{HL{KLJ{{{KH{HIGI<66LGFIK{P{{OIJKPKNGI{IFK{G{H{{QOJJ{LK{NK{KKKTKNBDGEFNLIH{L{{{{UL{IJPKP{S{N{IHIIHKI{NNOOGLJILRNKG{OJOIJII{IHHHJ{NKIN{ICBGPKHKII{L{I{I{J{{UJGMKHNJK{JJOJ{{NI{NJJJIIKJHNBB{KILL{{{LIJHNHKYJE]J>??@I{M{IIGIEGJDKG{{H\KHGM{{{HLGJQJIUKIFGN{NP{JLI{JKJOJOOI{{{{IGFHIJJMNL{{
@14012a1a-9b4d-41be-9550-2356bf5aaf80 runid=3ffb29643267db9bb8aae685166434a5232ac074 sampleid=1_launch read=47501 ch=288 start_time=2024-11-11T16:45:24Z model_version_id=dna_r10.4.1_e8.2_5khz_400bps_sup@v4.2.0 barcode=barcode05
TGGTACAGATCGTAAAATTGCGTAAGCAAATATAAAGTATCATTCAGGTTTAAATATCTGGACTATTAGAAAAGATAGCTGGAAAAAAATTTCCTTTGCTATTCTAAAATGAAAATCAATAAAAATGGTAATATTAAGCAATAAAATATTACCATTAATATTAAAGAAATTAAATCTTTAAATATAAATCTTTTATTAAAATGGATTTTATCTTTTCTTGAATTTAATCCTATTTGGTTAGATGAGCCTTTTTCATGAAGAATAGATAAATGAATTATTGATATAGCTAAAGAGTTGTCTAAAGGTATTAAAAAATGTAAGAAAAAAATCGATTTAATGTAGGATTAACAACGGAAAATCTTCCTCAAACTCAAAAAACAATTTTTTTCCCTAAAAATAGAATGAAGATAAAATATTAGTAACAACTGTTGCTCCCCAAAAAGATATTTGTCCTCAAGGTAAAACATACCCAATAAAAGCGGATCCTATAATTA
+
C44445GEFF98999<;9;44499<<>>=>@?@@BCCFDD@???998845526)'&&$$$$%%%%%&%$$$$&+(&&%'()*08BDE?>=<;)***))0=<;;>>BBBDC@@@BGGEBDBB??<;;BA?=>>>A?=;;;>>=::::9=;:200000432**)(()67<>=AAAA@???@@CCA>>=<=>??AACC@?==>>>>>?>>>A@@>=>>@:<;++>>?A@?=;;;<????///((((()002:64322?A>@9/**+99999;<=<<<<;;:;:;;<;;;;<;0/.+'&%%%%%&''8:99::7789BCB?;33259<<;A@?800001>>=<95554;<<<<;;711112=?<;877767788;=<;99::99::<AEHFK5430656;>=21122787689::<94>9822335578780/0200***+,:>>@=<9989:::::9:::::::;;<;:88888::6655455000//222567789
@f5951383-5e83-4bd7-b4b3-ee3542d963cb runid=3ffb29643267db9bb8aae685166434a5232ac074 sampleid=1_launch read=43144 ch=491 start_time=2024-11-11T16:45:56Z model_version_id=dna_r10.4.1_e8.2_5khz_400bps_sup@v4.2.0 barcode=barcode05
AATTATAGGATCCGCTTTTATTGGGTATGTTTTACCTTGAGGACAAATCTGTTTGGGGAGCAACAGTTATTACTAATATTTTATCTTCAATTCCATTTTTAGGGGAAAAAAATTGTTTTTTGAGTTTGAGGAAGATTTTCCGTTGATAATCCTACATTAAATCGATTTTTTTCTTTACATTTTTTAATACCTTTAATAATTTTAGCTATATCAATAATTCATTTATCTATTCTTCATGAAAAAGGCTCATATAACCAAATAGGATTAAATTAGAGAAAAGATAAAATCTATTTTAATGAAAAAGATTTATATTTAAAGATTTAATTTCTTTAAAATTAATAGTAATATTTTATTGCTTAATATTATCATTTTTTATTGATTTTCATTTTAGAATAGCAAAGGAAAATTTTTTTCCAGCTGATCCTTTAAATACACCTTTACATATTAAACCTGAATGATACTTTATATTTGCTTACGCAATTTTACGATCTGTACCAA
+
FGEFECDDDPJHECEDCCBABC@ABEEKIKGJHLEFE?--66@@6510(((((((;@@CHDBA@A?@ABFFFEDECCACCCEDMDIJKFDCDBEDEPHHH8886.)@=DCGFKEA@IILHI@><;<==>JHIFFFEFGDIC>=?ACEFBCDCDECBABBABCA@?@@:CG{QJDE:68DDDEUM{JHDAAAABC9:BAAAACGH{FDAA@A@??@?>>AABCDCCEBA@@???@A=====@@B@@??>>>/////B@ABBBBAAAB;.---*(('&'1113333;;=87221-)))0000024?400000<<<<;?EABC@>81+**('****)'(((+;87778:?ABFFFHGBBABAAB@@??@@@@BDJG{JDFCCEDLKLFFG?74;;:::=@;;;;;==?BABHJ{{KHD>?>C>>===@CFGDEB@??>>33F33A?>>>>?A@@@??>====>==????>>>>?@?>=;8888:@BB@<4433566788?@
@32939a37-c85d-476f-9234-a198c56a3cc3 runid=3ffb29643267db9bb8aae685166434a5232ac074 sampleid=1_launch read=42729 ch=454 start_time=2024-11-11T16:46:17Z model_version_id=dna_r10.4.1_e8.2_5khz_400bps_sup@v4.2.0 barcode=barcode05
TGGTACAGATCGTAAAATTGCGTAAGCAAATATAGAAGTTCTACCGTAGGTTTAATATGTAAAGGTGTATTTAAAGGATCAGCTGGAAAAAAATTTTCCTTTGCTATTCTAAAATGAAAATCAATAAAAAATGATAATATTAAGCAATAAAATATTACTATTAATATTAAAGAAATTAAATCTTTAAATATAAATCTTTTATTAAAATAGATTTTATCTTTTCTTGAATTTAATCCTATTTGGTTAGATGAGCCTTTTTCATGAAGAATAGATAAATGAATTATTGATATAGCTAAAATTATTAAAGGTATTAAAAAATGTAAAGAAAAAAATGGATTTAATGTAGGATTATCAACGGAAAATCTTCCTCAAACTCAAAAACAATTTTTTTCCCTAAAAATGGAATTGAAGATAAAATATTAGTAATAACTGTTGCTCCCAAAAAGATATTTGTCCTCAAAACGTACCCCAATAAAAGCGGATCCTATAATTA
+
AAACEEGFEFA@>@@BCA@<<;<:8883338542+**++.((''(()(--./9:;B;;;;:??ACCAAABBGGEJFDFHFDDCEIFEEMIJGEFDGCJMFDGFGGGCB=;;<<BCDCCDFGE98889<7777CCB>>>??CCBABABBCACBEBCDCDBCCDCBBBA@A@@@A@ABDACDCBBCEAPGEBA@@@BBBFLFGDECABCABEDC3/EBD::9:A6AA999::E@@BAAAAABBBBGC4///..1/0..26633447=<:;:<=????CBAAAA@AAA@@@A???>>?@ABAEBAA@@?=<;;;;<<>?ABB@9(()16++-@@:;-,,,-22566799::;A?=<=<<9:::;DHFDECBB@AA?=?<::<?@??>@BCFFHD844(<<<99988333339;9::::C?:BA=8678>??1000//..1//.);??@@>>>>?AABA@<&&%%&4(''''34)312=<:4<9989:<=;<===><
@23d647b3-17ad-4e98-8c42-804e220b3189 runid=3ffb29643267db9bb8aae685166434a5232ac074 sampleid=1_launch read=51795 ch=121 start_time=2024-11-11T16:46:12Z model_version_id=dna_r10.4.1_e8.2_5khz_400bps_sup@v4.2.0 barcode=barcode05
TGGTACAGATCGTAAAATTGCGTAAGCAAATATAAAGTAGCATTCAGGTTTAATATGTAAAGGTGTATTTAAAGGATCAGCTGGAAAAAAATTTTCCTTTGCTATTCTAAAATGAAAATCAATAAAAAATGATAATATTAAGCAATAAAAATATTACTATTAATATTAAAGAAATTAAATCTTTAAATATAAATCTTTTATTAAAATAGATTTTATCTTTTACTAAAATTAATCCTATTTGGTTAGATGAGCCTTTTTCATGAAGAATAGATAAATGAATTATTGATATAGCTAAAATTATTAAAGGTATTAAAAAATGTAAAGAAAAAAATCGATTTAATGTAGGATTATCAACGGAAAATCTTCCTCAAACTCAAAAAACAATTCTTTGCCTAAAATAAAATGAAGATAAAATATTAGTAATAACTGTTGCTCCCCAAAAAGATATTTGTCCTCAAGGTAAACATACCAAATAAAGACAAATATATAATTA
+
DBBBTHLMHEEFFFEFGIKGECFDDBDBCDFGGEPJNFEEEDGIFIGHHHZHIQGDEBB@BBG{DJEGDGIGJKJ{GF>:::65568;DZGCB?:21..,(4BDCDDJGEFEDCHDECFBBCCCBBEHIFOEDCA@AACBCBBA@A@?@<;;><;<32222BA@A??@BB6?@D1CCBCAAA@ABEGB??><=>??ACDEBB@???>>;;;<=DDDCA?=<-**%%&))3*+?==>>@=;::;==<;;;;:9::<?GEEBA;::9<==>??@@AB?@?>>>?>?=<<<::99:<>?CAA@A@@>=<:76668:;=@><:999;<@ACABCDC:44446:::9998778889::9844556?B==>=<<:9999:;;:;;<;987778974,+,,,:;8</+++++--55555=<<;;;------8999;::98899;=;>==>;9999:<;<===:9999:;:3,''''*&&4&(.5+4+*((((44337788
@b8e690d4-e4a3-4e6e-aa3d-500b43973375 runid=3ffb29643267db9bb8aae685166434a5232ac074 sampleid=1_launch read=41413 ch=46 start_time=2024-11-11T16:46:34Z model_version_id=dna_r10.4.1_e8.2_5khz_400bps_sup@v4.2.0 barcode=barcode05
AATTATAGGATCCGCTTTTATTGGGTATGTTTTACCTTGAGGACAAATATCTTTTTGGGGAGCAACAGTTATTACTAATATTTTATCTTCAATTCCATTTTTAGGGAAAAAAATTGTTTTTTGAGTTTGAGGAAGATTTTCCGTTAGGTATAATCCTACATTAAATCGATTTTTTTCTTTACATTTTTTAATACCTTTAATAATTTTAGCTATATCAATAATTCATTTATCTATTCTTCATGAAAAAGGCTCATCTAACCAAATAGGATTAAATTCAAGAAAAGATAAAATCTATTTTAATAAAAGATTTATATTTAAAGATTTAATTTCTTTAGTATTAATAGTAATATTTTATTGCTTAATATTATCATTTTTTATTGATTTTCATTTTAGAATAGCAAAGGAAAATTTTTTTCCAGCTGATCCTTTAAATACACCCTTACATATTAAACCTGAATGATACTTTATATTTGCTTACGCAATTTTACGATCTGTACCAA
+
BBAB?>>>?@=<<:;=>?FE@??@?ABCCCEDEEFEFC99<<<B????BPFJGFHFECCCLCBA@AAB<<<;;@ABE@A@@AGGCGCCEF@A@@@D=;4:884341/5?=IIFGIAAABAJG;;::;@?AEAAAA>:86,('&&&'+,-./04>CGEEDEFFDDGDEABCBDGJ{PC?:0**;92/54?=:33DA<;<8EODCECJSGEDEBEBBBBBCCCBDDDCDFEEDDCCCEEFFBCAADFFGDC@@BADDECDBCBCEDBAAAADBBGCFHGECBCGDBBBADHHIKEEEFKFGEBAABDCDCEDEHFDGHG{FA@?@@CBBBBBCCHECBA@@????>>@??@BDKEIFEBBBBACB@@@??@AB?DG{JJCF=<<:=JHAEDJF?:9898;;2237<??A@ABCEJHGED<<ABBBB?@<=<1CCA>>==<75:66>@CACA@?==>=>===>>?>>@@@BAAABAABAA?<;<;=@BBB?;;;;>FEECBCF
@50808e33-1025-40b4-a988-ea0317a08088 runid=3ffb29643267db9bb8aae685166434a5232ac074 sampleid=1_launch read=42022 ch=394 start_time=2024-11-11T16:46:46Z model_version_id=dna_r10.4.1_e8.2_5khz_400bps_sup@v4.2.0 barcode=barcode05
TGGTACAGATCGTAAAATTGCGTAAGCAAATATAAAGTATCATTCAGGTTTAATATGTAAAGGTGTATTGATAAGCTGGAAAAAAATTTTCCTTTTGCTATTCTAAAATGAAAATCAATAAATGATAATATTAAGCAATAAAATATTACTATTAATATTAAAGAAATTAAACTTTTAAATATAAATCTTTTATTAAAATAGATTTTATCTTTTCTTGAATTTAATCCTATTTGGTTAGATGAGCCTTTTTCATGAAGAATAGATAAATGAATTATTGATATAGCTAAAATTATTAAAGGTATTAAAAAATGTAAAGAAAAAAATCGATTTAATGTAGGATTATCAACGGAAAATCTTCCTCAAACTCAAAAAACAATTTTTTTCCCTAAAAATGGAATTGAAGATAAAATATTAGTAATAACTGTTGCTCCCCAAAAAGATATTTGTCCTCAAGGTAAAACATACCCAATAAAAGCAGTCCTCTAATTA
+
66445443310*))**44431----.5667662,)))-1112368762212**))*10.-,,.2,,+**)).,+++,444478988779:985344(5876666777896778::74431+((01000231211254555567766655443333332334544332422.)(((,+.344543334468:86654666544455<:97677900005633329;;:;;<<>>==;9888789::;:9;99>=<;:::99877789;<<<=<<=<=;;;:9:::;<<====:::98987667799<<?><;:;:;;>>?@A@?=922223::98777566667777511223::9:<;;=:::;:;;4444;;8899;:7354587+999;?><::;:;:98877779889753323444667889867+**+-7;;<9666689:<=<;:98777899:9877788554111215)((((((('''-,
@bff55db8-163d-4a9b-abc3-161da02b20ad runid=3ffb29643267db9bb8aae685166434a5232ac074 sampleid=1_launch read=83391 ch=208 start_time=2024-11-11T16:46:49Z model_version_id=dna_r10.4.1_e8.2_5khz_400bps_sup@v4.2.0 barcode=barcode05
TGGTACAGATCGTAAAATTGCGTAAGCAAATATAAAGTATCATTCAGGTTTAATATGTAAAGGTGTATTTAAAGGATCAGCTGGAAAAAAATTTTCCTTTGCTATTCTAAAATGAAAATCAATAAAAAATGAGATTATTAAGCAATAAAATATTACTATTAATATTAAAGAAATTAAATCTTTAAATATAAATCTTTTATTAAAATAGATTTTATACTTTCTTGAATTTAATCCTATTTGGTTAGATCAGCCTTTCATGAAGAATAGATAAATGAATTATTGATATAGCTAAAATTATTAAAGGTATAAATGTAAAGAAAAAAATCGATTTAATGTAGGATTATCAACGGAAAATCTTCCTCAAACTCAAAAAACAATTTTTTTCCCTAAAAATGGAATTGAAGATAAAATATTAGTAATAACTGTTGCTCCCCAAAAAGATATTTGTCCTCAAGGTAAAACATACCCAATAAAAGCGGATCCTATAATTA
+
:98888:998,+++****865445578999887788)))))87778977777:976545678887668799<=9<991+***,.-.18:2222:48<33711=<::9:;<>>=;;;;<<;::95541242'''&&''''13:::<;99963500-,++-./.499999::::::<;9:977889?@><;:99:::;>@>?><;<<;;99999=;<('''4(=>:99::<;99999<=?@@>==<887.....3///=;:9988899;;:;:;<;:;;;=>><<<<::;;<<444==;00000:;:::11,'/0../9<@@A@ADB42222800;:8766755556;:521224;=;;:77669>>><<<;:;;;97778=?HAA?>?5<<<<<<:99999998766657786656555555566668778978.*:::;998878898998:::9889:;;;:7778768877779721111577653334
@f2014213-4ec7-4ea2-ac50-77bdab92139b runid=3ffb29643267db9bb8aae685166434a5232ac074 sampleid=1_launch read=34947 ch=159 start_time=2024-11-11T16:46:45Z model_version_id=dna_r10.4.1_e8.2_5khz_400bps_sup@v4.2.0 barcode=barcode05
TGGTACAGATCGTAAAATTGCATAAGCAAATATAAAGTATCATTCAGGTTTAATATGTAAAGGTGTATTTAAAGGATCAAGCTGGAAAAAAATTTTCCTTTGCTATTCTAAAATGAAAATCAATAAAATAAATAATATTAAGCAATAAAATATTACTATTAATATTAAAGAAATTAAATCTTTAAATATAAAATATTTTATTAAATAGATTTATCTTTTCTTGAATTTAATCCTATTTGGTTAGATAGACCTTTTTCATGAAGAATAGATAAATGAATTATTGGTATAGCTAAAATTATTAAAGGTATTTAAAAAATGTAAAGAAAAAAATGGATTAATATTAGGATTATCAACGGAAAATCTTCCTCAAACTCAAAAAACAATTTTTTTCCCTAAAATGGAATTGAAGATAAAATATTAGTAATAACTGTTGCTCCCCCCAAAAAGATATTTGTCCTCAAGGTAAAACATACCCAATAAAAGCGGATCCTAAGATTA
+
4000001120,+++-022200,,,,,1334532***()----.12332222253211011213220011145844,,&&%%%'555677874333665445-05((('&''+--))))-/-)((''(*/(((((/,)((''())**3344332221222244421121322122434543444587542224475567-+++(((&),,,,,)-....2177331//1222111134433321222,****,*'::95533211111222346654433333333434545655655333323210001*()6677752212265677:87****,)''&''$$$&%&&&%&&&&)))+43333444+****/55454543344579==;:983454562/.--/.024466666633332111013335220..//34298999964333457665533222322235433444452111220----.34+&%%%&)
@0efd91b2-7c4b-4d6b-8081-6a77f2d78c1f runid=3ffb29643267db9bb8aae685166434a5232ac074 sampleid=1_launch read=40702 ch=341 start_time=2024-11-11T16:46:55Z model_version_id=dna_r10.4.1_e8.2_5khz_400bps_sup@v4.2.0 barcode=barcode05
TGGTACAGATCGTAAAATTGCGTAAGCAAATATAAAGTATCATTCAGGTTTAATATGTAAAGGTGTATTTAAAGGATCAGCTGGAAAAAAATTTTCCTTTGCTATTCTAAAATGAAAATCAATAAAAAATGATAATATTAAGCAATAAAATATTACTATTAATATTAAAGAAATTAAATCTTTAGATATAAATCTTTTATTAAAATAGATTTTATCTTTTCTTGAATTTAATCCTATTTGGTTAGATGAGCCTTTTCATGAAGAATAGATAAATGAATTATTGATATAGCTAAAATTATTAAAGGTATTAAAAAATGTAAAGAAAAAATGGATTTTAATGTAGGATTATCAACGGAAAATCTTCCTCAAACTCAAAAAACAATTTTTTTCCCTAAAAATGGAATTGAAGATAAAATATTAGTAATAACTGTTGCTCCCCAAAAAGATATTTGTCCTCAAGGTAAAACATACCCAATAAAAGCGGATCCTATAATTA
+
866887787752222388864100016667765554455556667786555698655443445555566778987666677889;<==><;;;>=?;66533<;9888888897778;;;:;:;;988877766666666556667899::97766677788888888877789;:8875677765544666788:;>=::88988767788?=<9889?:==99:::=;:987776788889865544455433>1:97654443333343677777688866554566678799976654666555566789::877778;;;999978667997:975////11110100.///18:10/./--55;:::87667655677<?A@??>=7999;=<9776678676545578:776554444566776665567850998976444456678797766577777655666685555653000/1466432223
@38c8438e-196e-4079-b42f-372e4550d313 runid=3ffb29643267db9bb8aae685166434a5232ac074 sampleid=1_launch read=38571 ch=383 start_time=2024-11-11T16:47:32Z model_version_id=dna_r10.4.1_e8.2_5khz_400bps_sup@v4.2.0 barcode=barcode05
AATTATAGGATCCGCTTATTGGGTATGTTTTACCTTTGAGGACAAATATCTTTTTGGGGAGCAACAGTTATTACTAATATTTTATCTTCAATTCCATTTTTAGGGAAAAAAATTGTTTTTTGAGTTTGAGGAAGATTTTCCGTTGATAATCCTACATTAAATCGATTTTTTTCTTTACACTATTTAATACCTTTAATAATTTTAGCTATATCAATAATTCATTTATCTATTCTTCATGAAAAAGGCTCATCTAACCAAATAGGATTAAATTCAAGAAAAGATAAAATCTATTTTAATAAAAGATTTATATTTAAAGATTTAATTTCTTTAATATTAATAGTAATATTTATTGCTTAATATTATCATTTTTTATTGATTTTCATTTTAGAATAGCAAAGGAAAATTTTTTTCCAGCTGATCCTTTAAATACACTTTACATATTAAACCTGAATGATACTTTCTGTTCTTCTCGCAATTTTCATATATACCGA
+
98775544414./())('*=<<;;::9:::;<==<;,((*''((.*(),,,,--//897865555777889::9998999:<>>;:99:::::89:::=@FA?=;;>>??><;<<=>??C>62222300<:::::;:::81++--/78779887778533370,++,->@?@10.,(-/('&%%('-667779=;>=:999;?==::::::211333677799::<::9::;:::78888;:;976779;77777:::;:;:::<<977458===<9988677789;99:;<>?@;9988987889;:9899:;;9999;;;88=46640065678897664461111-7:7782...4444467789>A>=<<;::::??;;;;?A8876587--,,-656899=AEBAA<8677778989:5,((((())%&''(--045558689,++++5511222(((((*+,)*(((../450)***-)(''%%%
@6f474a96-e537-4db3-9377-96e00069fa92 runid=3ffb29643267db9bb8aae685166434a5232ac074 sampleid=1_launch read=27441 ch=286 start_time=2024-11-11T16:47:29Z model_version_id=dna_r10.4.1_e8.2_5khz_400bps_sup@v4.2.0 barcode=barcode05
AATTATAGGATCCGCTTTTATTGGGTATGTTTTACCTTGAGGACAAATATCTTTTTGGGGAGCAACAGTTATTACTAATATTTTATCTTCAATTCCATTTTTAGGGAAAAAAATTGTTTTTTGAGTTTGAGGAAGATTTTCCGTTGATAATCCTACATTAAATCGATTTTTTTCTTTACATTTTTTAATACCTTTAATAATTCTAGCTATATCAATAATTCATTTATCTATTCTTCATGAAAAAGGCTCATCTAACCAAATAGGATTAAATTCAAGAAAAGATAAAATCTATTTTAATAAAAGATTTATATTTAAAGATTTAATTTCTTTAATATTAATAGTAATATTTTATTGCTTAATATTATCATTTTTTATTGATTTTCATTTTAGAATAGCAAAGGAAAATTTTTTTCCAGCTGATCCTTTAAATACACCTTTACATATTAAACCTGAATGATACTTTATATTTGCTTACGCAATTTTACGATCTGTACCAA
+
332322<?>??HFBABBBMA@??>@CEKJGHIDBPGLEBBDDEGIH{DH{G??<ED@DGDHDECCEFDHGEE{FJDEDFCIGFHGIFJHCDFFFFLI{H{I{@BA>?BEF[GFDF@6666FF21111;=@DA899734431/++,2BDIEVEFJFGGLKJHJREBAABA{BHLC@71-.BACKGIRH{MFFJFMGGFKFCDCEF{KEFEDDHDCBCAAEA<<67;5<<<>?@FEMFFEDHECEFEB@@?ABFE:9:99<?1755445;?>128988:9>?=AACCCCCFGEEFHKICCABABBCCCDHJCCCEDGIFDCDEIHFJNKI{{HEIEDDCBDA@@??@ADBGHHGFEDEDDDDDDCBAB?ADCI{{IKGEHGGGJGJF{FHDEEDBB@@>?>2CAAECFHG{M{HGG@?@A@????ACG@EC?=<<;<99@::BBB@A@@>===<<===?A<;<<<4@??@A@AAA@?<<;;<AAEB>76668@@AA@A?
@ccaf7b34-522d-4543-8179-b43ce9fdd230 runid=3ffb29643267db9bb8aae685166434a5232ac074 sampleid=1_launch read=94258 ch=190 start_time=2024-11-11T16:47:11Z model_version_id=dna_r10.4.1_e8.2_5khz_400bps_sup@v4.2.0 barcode=barcode05
TGGTACAGATCGTAAAATTGCGTAAGCAAATATAAAGTATCATTCAGGTTTAATATGTAAAGGTGTATTTAAAGGATCGCTTGGAAAAAAATTTTCCTTTGCTATTCTAAAATGAAAATCAATAAAAAATGATAATATTAAGCAATAAAATATTACTATTAATATTAAAGAAATTAAATCTTTAAATATAAATCTTTTATTAAAATAGATTTTATCTTTTCTTGAATTTAATCCTATTTGGTTAGATGAGCCTTTTTCATGAAGAATAGATAAATGAATTATTGATATAGCTAAAATTATTAAAGGTATTAAAAAATGTAAAGAAAAAATCGATTTAATGTAGGATTATCAACGGAAAATCTTCCTCAAACTCAAAAAACAATTTTTTTCCCTAAAAATGGAATTGAAGATAAAATATTAGTAATAACTGTTGCTCCCCAAAAAGATATTTGTCCTCAAGGTAAAACATACCAATAAAGCGGTGCTTCTATAATTA
+
JGIN{PW{L{JL{IKMM{I{HFF{{{{K\{{RQIDEE{MJ{{KLEDCCDP{KTLK{LJJK{c{{MK{{HKXJ{@=;;;0//.../48DI{{NK{MLM@@BCD{FJH54410.-.0134{JYHGKJ{{N{JXHG{{{K{HDDB{{HIG{{OIL{K{GMGGL{JJI{X334{{{JZ{L{{{KJMJL{N{{H{{K{{I{{{K{S{QO{GLJ{I{{{KQFJJGFHJEEEJ{{I{{O{N{U{K{@@@?=???>@?@A@<={P{{LO{NP{{IKTHKBE{E{{{H{{{IG{J{{PMQ{NJ{W{M{DBABCFMMH{D>=ACI{HFIEDEA=.,***2)))))IEFI@A211000001568=HIG{{J{{K{HHCCIGECVDCDC{{K>>>=ARM{HCCA1AN{\{{{GIKIFGOH{I{RL{{RPL{JH{GGJHHJ{K{{HJ@222,(CSMJP{HLNQRDKA>9*****=K{N{O{I>?<..2'''''&%%%%%%%%'2:>>@E
@61d7a65c-4885-4803-a092-e54303af20fc runid=3ffb29643267db9bb8aae685166434a5232ac074 sampleid=1_launch read=48386 ch=115 start_time=2024-11-11T16:47:30Z model_version_id=dna_r10.4.1_e8.2_5khz_400bps_sup@v4.2.0 barcode=barcode05
AATTATAGGATCCGCTTTTATTGGGTATGTTTTACCTTGACAATCTCTTTTGGGGAGCAACAGTTATTACTAATATTTTATCTTCAATTCCATTTTTAGGGAAAAAAATTGTTTTTTGAGTTGAGGGAAGATTTTCCGTTGATAATCCTACATTAAATCGATTTTTTTCTTTACATTTTTTAATACCTTTAATAATTTTAGCTATATCAATAATTCATTTATCTATTCTTCATGAAAAAGGCTCATCTAACCAAATCAGATTAGATTAGAAAGATAAAATCTATTTTAATAAAAGATTTATATTTAAAGATTAATTTCTTTAATATTAATAGTAATATTTCATTGCTTAATATTATCATTTTTTATTGATTTTCATTTTAGAATAGCAAAGGAAAATTTTTTTCCAGCTGATCCTTTAAATACACCTTTACATATTAAACCTGAATGATACTTTATATTTGCTTACGCAATTTTACGATCTGTACCAA
+
---PMKICCCBHIDDDEEC433335@JME=<<7(((((,,+*,,,.;;<A73>>?AFDDEEFK{LKIKKIPP{HI{JO{L{FJG>>>99A800089CAEEI@GK{{{{TLQPQVR{{766671122*(-(((((((('(()=?CGFP{{TI{{{I{J=22226AABFL6397.:<<<=={KJ{{IHJII{{N{LHIIJJG{{KJFEFHH`GFJEGILKI{KILKHJOFL{GFFHEDKMJ{KGFKH{HHGIIHKFJD.--,,/74+++,,+*.+6;;<>@HHFIABB@>EC@@CDFGEEHGEEDFDCJLGB@B00FFGGHG/((>>?FCCCCA@AABCEFGCECFBCKDCCDCCDCBCECFG{LOFFIHO{{{ME{F5>51A???=AAACDDFCBF@DEHH{{HEB=?GFEBCAAAC>;;FEA@AA<;;?:?>>@>?@A?@?>===<<<<=;;:;.A>==>=>?>=:66668?CDB=*****---....
@014a9089-1713-47dc-88de-630d29596f8d runid=3ffb29643267db9bb8aae685166434a5232ac074 sampleid=1_launch read=44866 ch=367 start_time=2024-11-11T16:47:44Z model_version_id=dna_r10.4.1_e8.2_5khz_400bps_sup@v4.2.0 barcode=barcode05
TGGTACAGATCGTAAAATTGCGTAAGCAAATATAAAGTATCATTCAGGTTTAGATGTTAAAGGTGTATTTAAAGGATCAGCTGGAAAAAAATTTCCCTTTGCTATTCTAAGATGAAAATCAATAAAAAATGATAATATTAAGCAATAAAATATTACTATTATTAATATTAAAGAAATTAAATCTTTAAATATAAATCTTTTATTAAAATAGATTTTATCTTTTCTTGAATTTAATCCTATTTGGTTGATCGAGCCTTTTCATGAAGAATAGATAAATGAATTATTGATATAGCTAAAATTATTAAAGGTATTAAAAAATGTAAAGAAAAAATCGATTTAATGTAGGATTATGACGGAAAATCTTCCTCAAACTCAAAAAACAATTTTTTTCCCTAAAAATGGAATTGAAGATAAATATTAGTAATAACTGTTGCTCCCCAAAAAGATATTTGTCCTCAAGGTAAAACATCAATAAAAGCGGATCCTATAATTA
+
FHG{{KG{IIA4433667833333=F{GGHKL{FJHHIKH{J{GCCCDAA;/&&&''/(()CHIM{LKJLKKIC76654222577DOJG{{H{NHJGFEIFGF{HNJEHFHHD@>?@G{KKLHHIJIIOJMHG000//2//0@BBA@>==9=;;5441,(((*99:CDC?>=21111A@@C?AA>=69>@@A?>?ESHG{IL{EJEIPBJIEGFEGIHFJ{GDCNIABKEJOIJJFFJCAA>:::3+)(&&&''35.-.)))??@CDCA4444@@B@AB@ABEFLEEEMKI<<=EFEFI{LEHEEDDDDBDEDCGEIHECB>==;97335662.....)&%%%''''((((%&&&(67AGJHHIFDD43334@CBBECGFCDB>@?FL{IDC>3<<:=D>:99<==<>?@1)(()+--,((0:;@EFCDBBCB893336,<?@HFGEFDFEFKHKDFECDDCHEHFEA?44346?A?9?98889>>=>>>???
@e6ac79c2-eaa9-4529-8ff8-fd56283730e4 runid=3ffb29643267db9bb8aae685166434a5232ac074 sampleid=1_launch read=39422 ch=48 start_time=2024-11-11T16:47:45Z model_version_id=dna_r10.4.1_e8.2_5khz_400bps_sup@v4.2.0 barcode=barcode05
TGGTACAGATCGTAAAATTGCGTAAGCAAATATAAAGTATCATTCAGGTTTAATATGTAAAGGTGTATTTAAAGGATCAGCTGGAAAAAAATTTTCCTTTGCTATTCTAAAATGAAAATCAATAAAAAATGATAATATTAAGCAATAAAATATTACTATTAATATTAAAGAAATTAAATCTTTAAATATAAATCTTTTATTAAAATAGATTTTATCTTTTCTTGAATTTAATCCTATTTGGTTGAATGAGCCTTTTTCATGAAGAATAGATAAATGAATTATTGATATAGCTAAAATTACTAAAGGTATTAAAAAATGTAAAGAAAAAAATCGATTTAATGTAGGATTATCTACGGAAAATCTTCCTCAAACTCAAAAAACAATTTTTTTCCCTAAAAATGGAATTGAAGATAAAATATTAGTAATAACTGTTGCTCCCCAAAAAGACATTTGTCCTCAAGGTAAAACATACCCAATAAAAGCGGATCCTATAATTA
+
CBBCDDFFDCB?@ABDDGDAA??>??AAABCCDBEDDEDGCEED;;;;:BDDFFA?????@BCBCDBFEFHNGEDCCBCEEFEC@DDEKIECCDCBHAAA?@GEEEDGBDFJKA@@@DF??>>>CCDEFCCBAAABACCCAA@???>>?@AB0////ECCEECBAABADCBCCEFDFECCCDCDKFCB@?>?ABAFEFFECA>??=>?????@>@????^DDG@?A@@AABA@@A@@@A@AA@22/...127::AEHFCA@?????@?====>BB:::::ECCDCCBA977777ABBCA+***+;><<=?==>=@><75557;GCBECCDA100007A??=;;;9:;;<=>>=;8888:DECBBA@@??AA@AB@><;<<:;;;=@GFEFDBA4AAAAA@?===<<<<;;:;;;=>@=<;;:9999:;;;;:::9:=><84777=;:;:::;;<<<;<;;:;:<<>==<::;<<;A?967;;;54444899876666
@85c570be-9ac2-4a1c-b433-d1cfd04a25f2 runid=3ffb29643267db9bb8aae685166434a5232ac074 sampleid=1_launch read=1486928 ch=346 start_time=2024-11-11T16:48:08Z model_version_id=dna_r10.4.1_e8.2_5khz_400bps_sup@v4.2.0 barcode=barcode05
TGGTACAGATCGTAAAATTGCGTAAGCAAATATAAAGTATCATTCAGGTTTAATATGTAAAGGTGTATTTAAAGGATCAGCTGGAAAAAAATTTTCCTTTGCTATTCTAAAATGAAAATCAATAAAAAATGATAGTATTAAGCAATAAAATATTACTATTAATATTAAAGAAATTAAATCTTTAAATATAAACCTTTTATTAAAATAGATTTTATCTTTTCTTGAATTTAATCCTATTTGGTTAGATGAGCCTTTTTCATGAAGAATAGATAAATGAATTATTGATATAGCTAAAATTATTAAAGGTATTAAAAAATGTAAAGAAAAAAATCGATTTAATGTAGGATTATCAACGGAAAATCTTCCTCAAACTCAAAAAACAATTTTTTTCCCTAAAAATGGAATTGAAGATAAAATATTAGTAATAACTGTTGCTCCCAAAAAGATATTTGTCCTCAAGGTAAAACATACCCAATAAAAGCGGATCCTATAATTA
+
FIFFG{{IJ{IDGIFDKEG>>>>>GFDDDFJHIHH{JMJKRHHUMFCEELKKLIKIJHDFFFLHIFYQ{GFKH{JOGD@>??51../7@M=;9:8-3240)*MFLFELFIIGFDDBPGJCCDBDEICLGGFGF{KFHEFILJG:::::JMFOHEKG{GJLHGNGKIL{HJGGJ{{JJRKIPHGNI{KIFDFFFEDHFG?;6((556344449F;MF{DFK?<<33>FMJLFIFKFGED41122393333;;:<=D{JGHFEHFIEHFFHEDEHSECABABEFGFGEDECDCBDGFIHGDCB>>FACCFDDCBDEGDBA?444BBF>>>DCC>;:;;<>::::989=====;:::8;;<>EGFE+))))00000<6556ADCDEBIEMJ{OIDG?CBCCGEBAAABBCDDAAAABFEDDBDCAAAAA?>>??BEE777774FHFEB????ABBCEDDB@@===>?CDCEC?>??0;??BDC>@<;:::=>?>=<<==
@8c916f19-f527-4577-a45c-30b4587a3c70 runid=3ffb29643267db9bb8aae685166434a5232ac074 sampleid=1_launch read=46539 ch=459 start_time=2024-11-11T16:48:13Z model_version_id=dna_r10.4.1_e8.2_5khz_400bps_sup@v4.2.0 barcode=barcode05
AATTATAGGATCCGCTTTTATTGGGTATGTTTTACCTTGAGGACAAATATCTTTGGGGAGCAACAGTTATTACTAATATTTTATCTTCAATTCCATTTTTAGGGAAAAAAATTGTTTTTTGAGTTTAGGAAGATTTTCCGTTGATAATCCTACATTAAATCGATTTTTTTCTTTACATTTTAATACCTTTAATAATTTTAGCTATATCAATAATTGATTTATCTATTCTTCATGAAAAAGGCTCATCTAACCAAATAGGATTAAATTCAAGAAAAGATAAAATCTATTTTAATAAAAGATTTATATTTGAAGACTTAATTTCTTTAATATTAATAGTAATATTTTATTGCTTAATATTATCATTTTTTATTGATTTTCATTTTAGAATAGCAAAGGAAAATTTTTTTCCAGCTGATCCTTTAAATACACCTTTACATATTAAACCTGAATGATATTTTATATTTGCTTACGCAATTTTACGATCTGTACCAA
+
VK{LJLHWGRI{KHMMGHIFFXOKP{IK{{K{K{QED>;;@?55;;962222221@I{HK{G{{HJPKLKTL{GMIOL{LH{L{{HJLDGHNOXHE{HLMFH{EDIIIN{{KJLNKKPJN41///+((++0MJLP{JLT@?FFF{IK{VKHMIHI{K{JN9999<CO{{{>432.>@@82CBJHBEAA963FEKHIFL{HTG{KFGEIG{HKT{N.....{NI{QKHP{GILKMJKFHJ{IMIJG{GNINIGF{HEGDHLK{UFJILHF{HEEKHKHFHFI{{L{I{G{HCE@=?A?A?===@IECBC++++++++**-@B?CCCDJFJMNL{KHGIGFEIMMK{JIHKMLII{LJIIHHLIREHQJGJINJFGM{{IE>?F83=>>@?@@<<==?A>C=<<<=@CDCBABAOKDIPF[P{KL{{GHDFHDBFCNFD?>???BFDD(((((333*****FIEFFIIEPCDBBBDCIJHEF=<<<<???CBCA
@aa93ccb4-cd20-4cd1-b633-2a226aa45f66 runid=3ffb29643267db9bb8aae685166434a5232ac074 sampleid=1_launch read=66922 ch=238 start_time=2024-11-11T16:48:21Z model_version_id=dna_r10.4.1_e8.2_5khz_400bps_sup@v4.2.0 barcode=barcode05
TGGTACAGATCGTAAAATTGCGTAAGCAAATATAAAGTATCATTCAGGTTTAATATGTAGAGGTGTATTTAAAGGATCAGCTGGAAAAAAATTTTCCTTTGCTATTCTAAAATGAAAATCAGTAAAAAATGATAATATTAAGCAATAAAATATTACTATTAATATTAAAGAAATTAAATCTTTAAATATAAATCTTTTATTAAAATAGATTTTATCTTTTCTTGAATTTAATCCTATTTGGTTAGATGAGCCTTTTTCATGAAGAATAGATAAATGAATTATTGATATAGCTAAAATTATTAAAGGTATTAAAAAATGTAAAGAAAAAAATCGATTTAATGTAGGATTATGGTGAATCTTCCTCAAACTCAAAAAACAATTTTTTTCCCTAAAAATGGAATTGAAGATAAATATTAAGTAATAACTGTTGCTCCCCAAAAAGATATTTGTCCTCAAGGTAAAACATACCCAATAAAAGCGGATCCTATAATTA
+
@??@JKKJDFMGJIGLM{NGJIJGLEHKKGFGGCBBBD{KDLLP=<<<<?JHMJIIINCEDJSF\{{NFGMPSMHKMEIDHJFNDGHT{{{LRK{HJGJI?LH{{{{KKGN{HG{HK{ILJLF{HGET{PNLJLKFPHJ{LIHII[EEFA<HJGDGCHEH{FHQHKDGIEFGCEFBGHGCCCCBW{{fMDA<.1/0007EC@@C96E????B<:HBCBCDBJEA@AFG{LO{QHKE***)*HDGFFGFCDEFED{{G{FGDGFGDCDCEEEDFHDHCEFHGH{IGFGDEDEEC===GFHAAA?@?HGDGCABEACBC@>778=HGMHGFI{C;;;;<HIIKHDBDDGF=<322'''''53///8:;<<=@3333CA@>>?ACKO{QHCB5EECECAABABBBAAA>??==6(?;1+*'))78==>>>=>>=>??@CCEBAC@?>==>?@@A@?@@@@AA9899?>>=?@B?A@??@@B?:98779:<>>=<<<
@be001ded-92d1-40ff-9c35-239711c03dd5 runid=3ffb29643267db9bb8aae685166434a5232ac074 sampleid=1_launch read=6918 ch=59 start_time=2024-11-10T15:35:03Z model_version_id=dna_r10.4.1_e8.2_5khz_400bps_sup@v4.2.0 barcode=barcode05
AATTATAGGATCCGCTTTTATTGGGTATGTTTTACCTTGAGGACAAATATCTTTTTGGGGAGCAACAGTTACTACTAATATTTTATCTTCAATTCCATTTTTAGGGAAAAAAATTGTTTTTTCGTTGAGGAAGTTTTGCGTTGATAATCCTACATTAAGTCGATTTTTTTCTTTACATTTTTAATACCTTTAATAATTTTAGCTATATCAATAATTCATTTATCTATTCTTCATGAAAAAGGCTCATCTAACCAAATAGGATTAAATTCAAGAAAAGATAAAATCTATTTTAATAAAAGATTTATATTTAAAGATTTAATTTCTTTAATATTAATAGTAACATTTTATTGCTTAATATTATCATTTTTTATTGATTTTCATTTTAGATGACAAAGGAAAATTTTTTTCCAGCTGATCCTTTAAATACACCTTTACATATTAAACCTGAATGATACTTTATATTTGCTTACGCAATTTTACAATCTGTACCAA
+
HEDF99)))*<=>>>@DEIEIJFEHGFPKKG{I;;;:8556::<CEFDIIH{GDD??=??B???@@:::::ABBABGFHGDCGFECCBBDCCCAADBEDDKKCFA@?EON{{HGHECDCDHF22220031--0++***(((*67:;<<<<=>??>>=<=<:899:<GL{{==<707?>?=CMFA>>>=>AECBA><;<>BBBA@>=>=:9999:??87778??=<<;;;;<>==>==>;<:;;=:::++++,8:<?;>>=;;<A=?9;;::::;==<<<;:<<>=<;;;<>?@?/.+26522223?;;;;<B====<::BBB>>==;>?B?>=;;<;9999:=>AFC@@<;<;;;<:::<=899::@ADA>><<<==?--,,-,+'$$&&'''(-0468:;;=BCCA@=669:9899:<<:25559988555<5:=<;::;<<<<<;;9999:<98888><::;:;<:9743446:>=7*%%&&)+++--78
@e21b0ffe-fdbb-495b-94bd-a0bbe2b938f3 runid=3ffb29643267db9bb8aae685166434a5232ac074 sampleid=1_launch read=5721 ch=32 start_time=2024-11-10T15:34:59Z model_version_id=dna_r10.4.1_e8.2_5khz_400bps_sup@v4.2.0 barcode=barcode05
AATTATAGGATCCGCTTTTATTGGGTATGTTTTACCTTGAGGACAAATATCTTTTTGGGGAGCAACAGTTATTACTAATATTTTATCTTCAATTCCATTTTTAGGGAAAAAAATTGTTTTTTGAGTTTGAGGAAGATTTTCCGTTGATAATCCTACATTAAATCGATTTTTTTCTTACATTTTTAATACCTTTAATAATTTTAGCTATATCAATAATTCATTTATCTATTCTTCATGAAAAAGGCTCATCTAACCAAATAGGATTAAATTCAAGAAAAGATAAAATCTATTTTAATAAAAGATTTATATTTAAAGATTTAATTTCTTTAATATTAATAGTAATATTTTATTGCTTAATATTATCATTTTTTATTGATTTTCATTTTAGAATAGCAAAGGAAAATTTTTTTCCAGCTGATCCTTTAAATACACCTTTACATATTAAACCTGAATGATACTTTATCTGCTTCGCGATTTTTACAGTATGTACCAA
+
AA@EDECBFFKHIEGCEEGL{D@?@DLKKHGH2,,,,.*+9;;<>=<;<?4779:;;?CDGEEB@A@ABCEGEFFGGGELHDFECD;:99:BG21101EHEGCDHEBEHIFFHII><??=<;*)))),&'''2357777/,?99<ACDDDECEECCDCCFCDDCABCBEH{{JCA>44AA<B===GJDCDCCEEGGIEECC86666==:8522223555DEEDHFDCECEEECEA@BB@ABC@???AAABBACBBABBB@??@ABBBD@BCEAC@CBEDBBA?AAB@@@@ADEED?>>>AAABCBCC@??@?CA>=<<=====@@BBCBB@>=>>>>>;::::==?BECCB@>?>===;::::<>><A44444;;;;;;2.5545617::889===>=?>??;@@ACCGEC@;;>>>?@AAA@>:9<<=@>>;)(/()7=;::;;;;;;::998889:;52/2&&&&&'%$$$$&''/.)'&&&'(('(**33
@a538abc6-5a15-4f30-8c81-491c326cf9f2 runid=3ffb29643267db9bb8aae685166434a5232ac074 sampleid=1_launch read=27234 ch=499 start_time=2024-11-10T15:35:22Z model_version_id=dna_r10.4.1_e8.2_5khz_400bps_sup@v4.2.0 barcode=barcode05
TGGTACAGATCGTAAAATTGCGTAAGCAAATATAAAGTATCATTCAGGTTTAATATGTAAAGGTGTATTTAAAGGATCAGCTGGAAAAAAATTTTCCTTTGCTATTCTAAAATGAAAATCAATAAAAAATGATAATATTAAGCAATAAAATATTACTATTAATATTAAAGAAATTAAATCTTTAAATATAAATCTTTTATTAAAATAGATTTTATCTTTTCTTGAATTTAATCCTATTTGGTTAGATGAGCCTTTTTCATGAAGAATAGATAAATGAATTATTGATATAGCTAAAATTATTAAAGGTATTAAAAAATGTAAAGAAAAAAATCGATTTAATGTAGGATTATCAAGGGAAAATCTTCCTCAAACTCAAAAAACAATTTTTTTCCCTAAAAATGGAATTGAAGATAAAATATTAGTAATAACTGTTGCTCCCCAAAAAGATATTTGTCCTCAAGGTAAAACATACCCAATAAAAGCGGATCCTATAATTA
+
;<:::99::86444457887633334;;;;<:9898899::;;<<<;88888;98777889:9989776867<;:8867779<;;:;;;9999>6=?665..=;8888999::6666;<:::9899:;;:98766788998888877777588898887787876777877788;:9:988898;;;977555779;>=;:98999987788==<;;;<B==;99888;:87777:::;;:9976550///0677=;:9988776555445669::9:::;::977766667999:;;:99889876667889:<;:876668;;<<<=><611113:;:95322246777778888:;==;:::9;+))))5966658877778;<A??<52*877:<<98877888876667888655543333466787887799;;8:989776667889:867667777789:976764-2566678511101566653334
@2a267082-5298-478e-8296-5f3dc23e5af4 runid=3ffb29643267db9bb8aae685166434a5232ac074 sampleid=1_launch read=8775 ch=237 start_time=2024-11-10T15:35:10Z model_version_id=dna_r10.4.1_e8.2_5khz_400bps_sup@v4.2.0 barcode=barcode05
TGGTACAGATCGTAAAATTGCGTAAGCAAATATAAAGTATCATTCAGGTTTAATATGTAAAGGTGTATTTAAAGGATCAGCTGGAAAAAAATTTTCCTTTGCTATTCTAAAATGAAAATCAATAAAAAATGATAATATTAAGCAATAAAATATTACTATTAATATTAAAGAAATTAAATCTTTAAATATAAATCTTTTATTAAAATAGATTTTATCTTTTCTTGAATTTAATCCTATTTGGTTAGATGAGCCTTTTTCATGAAGAATAGATAAATGAATTATTGATATAGCTAAAATTATTAAAGGTATTAAAAAATGTAAAGAAAAAAATCGATTTAATGTAGGATTATCAACGGAAAATCTTCCTCAAACTCAAAAAACAATTTTTTTCCCTAAAAATGGAATTGAAGATAAAATATTAGTAATAACTGTTGCTCCCCAAAAAGATATTTGTCCTCAAGGTAAAACATACCCAATAAAAGCGGATCCTATAATTA
+
IIEIMJGXFGGKCFENHHGFD@AA@@DCBCCFEEHFEEIIGDFEIFFDEDCCGGDDDBCEICFIDBDCCHGIHEFJGGD<;;<A@AEFDFGGEGJGOEFGHGHFJFGFGHGLIEFHIGGLGGHHHGJPMGBAAAABD<<<<<D;9::;EGACBBDBCCCCECECBBCBECECGFEGGEFEFFGEHMHCCA@@ABBDHEHLHEDFFD;:::::HCKAAA@<8?5...ACJDKKGDFDCEFFFFDDBBAAAAA@>>CA>>CDCBCECCDB@?@@@DCBCCCCCEDDDCDBGB@???>EDCAABCAA>>===>;:??ABA@@???@ACCEFIGJ@::::<CBAA>?>>>@@BAA??;77779DDBDDDBBCCGHEGFDBAAB@@>=>>DJF{JDCB9>?>CFCA@@A@A@A@?????AAC@?>>=<<<<>?@@?==<;<;<>?=DB@A?=<==??AABAA@@?>===>?A@=<<<=>:<=<===>:555459;;<;;;<0
@fd79b999-91fd-4e7c-881b-92f798d5ffa3 runid=3ffb29643267db9bb8aae685166434a5232ac074 sampleid=1_launch read=6226 ch=206 start_time=2024-11-10T15:35:15Z model_version_id=dna_r10.4.1_e8.2_5khz_400bps_sup@v4.2.0 barcode=barcode05
AATTATAGGATCCGCTTTTATTGGGTATGTTTTACCTTGAGGACAATCTCTTTTGGGGAGCAACAGTTATTACTAATATTTTATCTTCAATTCCATTTTTAGGGAAAAAAATTGTTTTTTGAGTTTGAGGAAGATTTTCCGTTGATAATCCTACATTAAATCGATTTTTTCTTTACATTTTTAATACCTTTAATTATTTTAGCTATATCAATAATTCATTTATCTATTCTTCATGAAAAAGGCTCATCTAACCAAATAGGATTAAATTCAAGAAAAGATAAAAATATCTTAATAAAAGATTTATATTTAAAGATTTAATTTCTTTAATATTAATAGTAATATTTTATTGCTTAATATTATCATTTTTTATTGATTTTCATTTTAGAATAGCAAAGGAAAATTTTTTTCCAGCTGATCCTTTAAATACACCTTTACATATTAAACCTGAATGATACTTTATATTTGCTTACGCAATTTTACGATCTGTACCAA
+
422200010211/--..07622111111124452111//.//.-*+**,**++.03225322223334433323222222265322232000014568:>4333589:;:96666699>>100//112765533323671----.3211123443333232/-...19;<;997/15667:?:633211354432113478544332111122112235655433334556744432335431223444445555755322224554644444345411114586665554554335434446543345773333455667689987432221220010123368766444544432233444568;:86654566::7777::4331011134565567889;=;::954464333246:898653333--3--43111113233445543343467765556777551..../57882--,-.6665554
@6f588a1f-1599-4767-8754-7de56b0b5a10 runid=3ffb29643267db9bb8aae685166434a5232ac074 sampleid=1_launch read=9966 ch=104 start_time=2024-11-10T15:35:18Z model_version_id=dna_r10.4.1_e8.2_5khz_400bps_sup@v4.2.0 barcode=barcode05
TGGTACAGATCGTAAAATTGCGTAAGCAAATATAAAGTATCATTCAGGTTTAATATGTAAAGGTGTATTTAAAGGATCAGCTGGAAAAAAATTTTCCTTTGCTGTATAAAATGAAAATCAATAAAAAATGATAATATTAAGCAATAAAATATTACTATTAATATTAAAGAAATTAAATCTTTAAATATAAATCTTTTATTAAAATAGATTTTATCTTTCCTTGAATTTAATCCTATTTGGTTAGATGAGCCTTTTTCATGAAGAATAGATAAATGAATTATTGATATAGCTAAAATTATTAAAGGTATTAAAAAATGTAAAGAAAAAAATCGATTTAATGTAGGATTATCAACGGAAAATCTTCCTCAAACTCAAAAAACAATTTTTTTCCCTAAAAATGGAATTGAAGATAAAATATTAGTAATAACTGTTGCTCCCCAAAAAGATATTTGTCCTCAAGGTAAAACATACCCAATAAAAGCGGATCCTATAATTA
+
LEDEPNIGINCBCDDHI{RKFGGGLKJHFXNH{KFEE{TLFKR{GFFIHHKIMTIGCBAABI{{{ML{J{I{{HNGL{C@@??>CHHHH{{FNP?DKAAB>?@))(((,+1)8?EEK{IHGKDFHJKGLE{NGHJL{OJKFCACACCGJHNJRGILILGKKHILIJIJJHLKI{JINJQ{PLK{{KHHEFFEPUKL{KQQ{HROJRGGEFGHJ{KGJKMHDC??BIH{F{{EIOKHHNGGN{QIDFDEEEIFLJIM{LEFFGKMFGLDECA?@=>>??>QKMKGII\JPJIJTKHKMHQ{GGJIGDIGGABBB{JGGECDDFKB@IJ{L{FCCECDLIFOEFGCEIHGF=====IJEG{LQI{LNH=;:::@BCBCDEDABBBEII{{{HQ>7JLFGPFC@@@@@BDCAB@@>EFDA?><;:;;;<>>?:::;;@====7767=>?<:::=9>>>>BBEA@?@@@@AA?@AAB@DD@?@AA=88777;<=A@@AAB
@a15458e3-1a52-446d-810c-07722327d29e runid=3ffb29643267db9bb8aae685166434a5232ac074 sampleid=1_launch read=5248 ch=46 start_time=2024-11-10T15:35:16Z model_version_id=dna_r10.4.1_e8.2_5khz_400bps_sup@v4.2.0 barcode=barcode05
GAGTCTAGGATCCACTTATTGGGTATGTTTTACCTTGAGGACAAATATCTTCTTGGGGAGCAACGGTTGCTGCTAGATATTTTATCTTCAATTCCATTTTAGGGAAAAAAATTGTTTTTTCAGTTTGAGGAAGATTTTCCGTTGATAATCCTACATTAAATCGATTTTTTTCTTACATTTTAATACCTTTAATAATTTTAGCTATATCAATAATTCATTTATCTCTCATGAAAAAGGCTCATCTAACCAAATAGGATTAAATTCAAGAAAAGATAAAATCTATTTTAATAAAAGATTTATATTTAAAGATTTAATTTCTTTAATATTAATAGTAATATTTTATTTGCTAATATTATCATTTTTTTATTGATTTTCATTTTAGAATAGCAAAGGAAAATTTTTTCCAGCTGATCCTTTAAATACACCTTTACATATTAAACCTGAATGATACTTTATATTTGCTTACGCAATTTTTAGATATATACCAA
+
)(&&&&''')*-/,,,0-.9889CJJIGJQLJH>H?((A>6753/-/6667?>@=>CCEDDBBA54445111122/----343,;99975658=A5555723324:BDC@@?=7777212+))))23>A@CDIFFFFB@E<<=>?I98767;;;@BACDFFBA@AAEPU{{847**>>:;3.//-,,,+,()0=DCDLODJFECDCC?9999<CA****)).(((*)++79:BHHEDDDDCC7777?A@AA?B3333???@>???>>>>FFDCE@>>>>22222HABC@?@ACBBBBCDIGEFJFMGHHJA0,,DIFHIJC<?A@@@?>@????>@ABCI{=?C,'98'''9<<<<ACFF=877@?CDGFCDGG877788A??><9667;>>@@@C88988>@;7333:@@A@ACEC=??==??>;((9'(=>???>>?ABA>>=<<>>?@ACC?CA???;;<;::77778@DF;655221//---88
@7892beec-ccf3-4a49-817f-f9cf6a0142d1 runid=3ffb29643267db9bb8aae685166434a5232ac074 sampleid=1_launch read=12774 ch=379 start_time=2024-11-10T15:35:26Z model_version_id=dna_r10.4.1_e8.2_5khz_400bps_sup@v4.2.0 barcode=barcode05
TGGTACAGATCGTAAAATTGCGTAAGCAAATATAAAGTATCATTCAGGTTTAATATGTAAAGGTGTATTTAAAGGATCAGCTGGAAAAAAATTTTCCTTTGCTATTCTAAAATGAAAATCAATAAAAAATGATAATATTAAGCAATAAAATATTACTATTAATATTAAAGAAATTAGATCTTTAAATATAAATCTTTTATTAAAATAGATTTTATCTTTTCTTGAATTTAATCCTATTTGGTTAGATGAGCCTTTTTCATGAAGAATAGATAAATCAATTATTGATATAGCTAAAATTATTAAAGGTATTAAAAAATGTAAAGAAAAAAATCAATTAGATGTAGGATTATCAACGGAAAATCTTCCTCAAACTCAAAAAACAATTTTTTTCCCTAAAAATGGAATTGAAGATAAAATATTAGTAATAACTGTTGCTCCCCAAAAAGGTATTTGTCCTCAAGGTAAAACATACCCAATAAAAGCGGATCCTAATACA
+
HDECFFJGEDDCBGF{GGTFEDGNJEDECFGGE@@?@AAAA655(((((,4---.3...33=FGFEHEIH?@@@ADB32001)((()*/;:::?C=87796:GHGEGEHEGJHFGIHHHEEDCDEDIKJ{GJIDABB@ABACFAA@??@BBCDEEDEDEDHFFEDEDEIBC@@=@=311001111=EBBA@?@@@ACLFFEFCEEBDCBCCEGA{GGRJMGIFBBDEDGDDECBAABDDDECCC@@??>?@AA<<SECGG?@@@ACB;:;=:88.(((((A@@@???==<<<=@CECE@??@??==<<<====>AA@?@9999A?DEGGGJA0000&&'''()((()***+8988888<CCBBCCGE>>?>;@?8888>>=>?>ABBDDE1/.+--/AIGC?>>>>?>><;;;<>>?<;:9999999999:;==<<::7/()))=<;::99:::;;;<:::::;<<;<;99:;;=>=<77767/+)((***&&$$%
@13d86f3a-a339-45cf-aa35-0dbd24160104 runid=3ffb29643267db9bb8aae685166434a5232ac074 sampleid=1_launch read=7426 ch=350 start_time=2024-11-10T15:35:29Z model_version_id=dna_r10.4.1_e8.2_5khz_400bps_sup@v4.2.0 barcode=barcode05
AATTATAGGATCCGCTTTTCTGGGTATGTTTTACCTTGAGGACAAATATCTTTTTGGGGAGCAACAGTTATTACTAATATTTTATCTTCAATTCCATTTTTAGGGAAAAAAATTGTTTTGAGTTTGAGGAAGATTTTCCGTTGATAATCCTACATCTAAATCGATTTTTTCTTTACATTTTTTAATACCCTTAATAATTTTAGCTATATCAATAATTCATTTATCTATTCTTCATGAAAAAGGCTCATCTAACCAAATAGGATTAAATTCAAGAAAAGATAAAATCTATTTTAATAAAAGATTTATATTTAAAGATTTAATTTCTTTAATATTAATAGTAATATTTTATTGCTTGAGATATTTATCATTTTTTATTGATTTTCATTTTAGAATAGCAAAGGAAAATTTTTTTCCAGCTGATCCTTTAAATACACCTTTACATATTAAACCTGAATGATACTTTATATTTGCTTACGCAATTTTACGATCTGTACCAA
+
543210111433/----.,)*(((.12100///./2.+++---,.,**,+,,..00:8674444444344445555445557:987778654435788:=@222169><<8447/-0//.0...*()776676543430++,.04423210)'%%%%&)*2322224;<>;941,/000/.0<::92000/123375559;;98876554445655666887898719::9:97899888:8766788888898889887444445546677888888766678:778789;;97766776667876666799655557989::<=<;:86666666444445679<;998899---,,,+,,(***+569<;:8987788<<::::>?6554465566587782222237767//9:8666568;8:97532223589;:::::75645577876764,****:9889899774101139:;;5////199:8777
@dc59712d-748d-4e8a-a0e5-0740b77d8fe2 runid=3ffb29643267db9bb8aae685166434a5232ac074 sampleid=1_launch read=7444 ch=319 start_time=2024-11-10T15:35:28Z model_version_id=dna_r10.4.1_e8.2_5khz_400bps_sup@v4.2.0 barcode=barcode05
AATTATCAAGAATACGCTTTCTGGGTATGTTTTACCTTGAGGACAAATATCTTTTTGGGGAGCAACAGTTATTACTAATATTTTATCTTCAATTCCATTTTTAGGGAAAAAAATTGTTTTTGAGTTTGAGGAAGATTTTCCGTTGATAATCCTACATTAAATCGATTTTTTATTTTAGAGTTAATACCTTTAATAATTTTAGCTATATCAATAATTCATTTATCTATTCTTCATGAAAAAGGCTCATCTAACCAAATAGGATTAATTAGAAAAGATAAAATCTATTTTAATAAAAGATTTATATTTAAAGATTTAATTTCTTTAATATTAATAGTAATATTTTATTGCTTAATATTATCATTTTTTATTGATTTTCATTTTAGAATGGCAAAAGGAAAATTTTTTTCCAGCTGATCCTTTAAATACACCTTTACATATTAAACCTGAATGATACTTTATATTTGCTTACGCAATTTTACAATATATTACCAA
+
'*+*('&%%&''('''''(*&'&&':<>>A@BA@A=:5226==@AACBBD<=<<<?>@@?@<<;;;<<<==?@A>??>??@@DEBEEBDB>===<<889?AC>@?>>CEFIC@??96667:+++++0**??@@AAB@<;51((.89?><<<==@@@A@@@A@<9998:A@C1.....2111101?==<<<>772++++.B@@?>=<<>>====<==>?@@AAC88879000-,,,,,13>=<;<=>@99999?;;;:43333472,,-+++19;9:99<<?<<<::>9;B;;?>?=@BABAD@>?>;>A8765/,,530+000+;<;;<;:;;99::;=>?CEDDC?>>===>===<====?ABDDA??<<==?B55548,**)((%%%%&./)977>=>>>@FHH;9878=<<===@@<88@;9977+*****<=<;::9;:;=22222<<;54444>=<<=<===<:66668?@A>9&&&&('''(((/.
@e9d295d8-7ff8-4046-adb9-1aab1f92740d runid=3ffb29643267db9bb8aae685166434a5232ac074 sampleid=1_launch read=9584 ch=224 start_time=2024-11-10T15:35:22Z model_version_id=dna_r10.4.1_e8.2_5khz_400bps_sup@v4.2.0 barcode=barcode05
TGGTACAGATCGTAAAATTGCGTAAGCAAATATAAAGTATCATTCAGGTTTAATATGTAAAGGTGTATTTAAAGGATCAGCTGGGAAAAAAATTTTCCTTTGCTATTCTAAAATGAAAATCAATAAAAAATGATAATATTAAGCAATAAAATATTACTATTAATATTAAAGAAATTAAATCTTTAAATATAAATCTTTTATTAAAATAGATTTTATCTTTTCTTGAATTTAATCCTATTTGGTTAGATGAGCCTTTTCATGAAGAATAGATAAATGAATTATTGATATAGCTAAAATTATTAAAGGTATTAAAAAATGTAAAGAAAAAAATCGATTTAATGTAGGATTATCAACGGAAAATCTTCCTCAAACTCAAAAAACAATTTTTTTCCCTAAAAATGGAATTGAAGATAAAATGTTAGTAATAACTGTTGCTCCCCAAAAAGATATTTGTCCTCAAGGTAAAACATACCCAATAAAAGCGGATCCTATAATTA
+
GBBBACAA:7///0?BHJD777NGTJHK{IFJ{{{QJUSLH{N{{HGKLN{LKOIKKKOEHLI{K{HJ{N?BD2<HPCCGFH>C1))DKFG{GGMNHLJQ{G{{I{H{{JII{{{{IL{K{GJOFEG{N{{KJF{{{NKFFLHRHK{JGK{JLQUJQKONIMJKKIIQMNH{ZGI{F{KPJX{NI{{{JJGFPGK{K{IJK{HJHIEC@@???B@EELGJNBHECEGE{JPI{GJHHGL7655,((((12:97545=1@EKIKFIIIEIFIHJFMHLHFLU{{I{GKGEDFGFFGKK{NK{H{NIQFMEA//??GIEFFCDDFOIJFFHIGJAAAAA`{G{GE{FFIHLFEEDC?@@@CO{HH66666DGGIKIEFLFHGIEGEI]EL{{G?<.ECDKHGEEEEDDBCA@??@@CCFGHHGH@?@>>???@@ABABCFDD@?@?CBC@??ACCCIA@@@?@@?@@A@A?>>>>>=?@?>>>?=555459;<;:999:
@71c01539-aab6-448e-96ad-db2e5efe64ea runid=3ffb29643267db9bb8aae685166434a5232ac074 sampleid=1_launch read=9970 ch=104 start_time=2024-11-10T15:35:28Z model_version_id=dna_r10.4.1_e8.2_5khz_400bps_sup@v4.2.0 barcode=barcode05
AATTATAGGATCCGCTTTTATTGGGTATGTTTTACCTTGAGGACAAATATCTTTTGGGGAGCAACAGTTATTACTAATATTTTATCTTCAATTCCATTTTTAGGGAAAAAAATTGTTTTTTGAGTTTGAGGAAGATTCTCCGTTGATAATCCTACATTAAATCGATTTTTTTCTTTACATTTTTTAATACCTTTAATAATTTTAGCTATATCAATAATTCATTTATCTATTCTTCATGAAAAAGGCTCATCTAACCAAATAGGATTAAATTCAAGAAAAGATAAAATCTATTTTAATAAAAGATTTATATTTAAAGATTTAATTTCTTTAATATTAATAGTAATATTTTATTGCTTAATATTATCATTTTTTATTGATTTTCATTTTAGAATAGCAAAGGAAAATTTTTTTCCAGCTGATCCTTTAAATACACCTTTACATATTAAACCTGAATGATACTTTATATTTGCTTACGCAATTTTACGATCTGTACCAA
+
EB@A??>>?@@@@??BD;888@??BDDFFFFGNECDCC77CAAA@AAA>@<;:640=ECFBB@>>>=>?>?@ABAB@????AECB@?@@>====@AAEFG{2222?FJJH{FFGGEFGFPJ@??>A544449>?@?>>>>?>>>>@CA?>>??@@====<==;9::;<HK{JJD>?-<<:8911DD@>=<=>@EEDA?=>>@CCA@?=;::::;<;:9:9:<<=AA?=>=>>?@A<<<;;===<;::;;<========<;;:::766668:,,,,/1122..,,..;<<<<<>@@@;:::;:;;;=>==<<==??<<<<<<<CCCACCFAA?====<<;:9999:=>AECA@?===<<=<<;<;==>>?;AA????????BB====AD;;:97999;>@????;@ABHKFEA<778>=;:;::=B>?><:999:<=@??<:77788:88988876668889:8987788::98744445:<<<91000189::998
@1ddb37d3-aa4a-4230-ad52-56a00bbabdf6 runid=3ffb29643267db9bb8aae685166434a5232ac074 sampleid=1_launch read=5499 ch=11 start_time=2024-11-10T15:35:32Z model_version_id=dna_r10.4.1_e8.2_5khz_400bps_sup@v4.2.0 barcode=barcode05
TAATTATGGATCCGGCTTTTTGGGTATATTTTACCTTAGGACGATATTCTTTTGGGGACAAAATTAAGTTTCTGTATTACTTAATATTTTGTATTTAGAATTCCATTTTTAGGGAAAAAAATATCTCTTTGGGACTTAAAAGTATTAATTAATAATCCTACATAAATAGATATTTTACATTTTTAATACCTTAATAATTTTAGCTATATCAATAATTCATTGTACTTCTAAGTAAAAAGGCTCATCTAACCAGATAGGATTAAATTCAAGAAAAGATAAAATCTATTTCAATAAAAGATTTATATTTAAAGATTTAATTTCTTTAATATTAATAGTAATATTTTATTGCTTAATATTATCATTTTTTATTGATTTTCATTTTAGAATAGCAAAGGAAAATTTTTTTCCAGCTGATCCTTTAAATACACCTTTACATATTAAACCTGAATGATACTTTATATTTGCTTACGCAATTTTACGATCTGTACCAA
+
7--..++'&&&''&&&(*.--,/2159)))))-+(''&%''(),,'''''',*%&''1+++/1--+)(&&'&'&%%%%('(/-.245544('&&')%&&&&(('&&&'(+*+++*/455200'&%'&&&(%%%%%&&$%&&*****'&&&$%%%&'&'')(()))).)&&&'(+)+,667545667412222'''&'''(=<<;:43345::;78998999+++(&&&(''')((((A@?:::::::989877668<>?AECE;67EDABAABAB?@??@AAA@??>?87778BACBCDFFEC@???@BA?@@AAEFEDEFHGEFAA@??@???><=<<=>@DCCDCBAABBAC@A@==@??@AEFJIEDEAAADCDBBBCFE==<;:;;;<=<???A@@CFFIFIGD?>?@>=<<<>ABA@@===<===?B?C?>=<<=>=;;;99998:;;1////=<;;;<=<;:855556;=;:821113:;<<;<;
@f2a56c80-df14-4398-ba4c-4131ab7464d0 runid=3ffb29643267db9bb8aae685166434a5232ac074 sampleid=1_launch read=6020 ch=384 start_time=2024-11-10T15:35:40Z model_version_id=dna_r10.4.1_e8.2_5khz_400bps_sup@v4.2.0 barcode=barcode05
TGGTACAGATCGTAAAATTGCGTAAGCAAATATAAAGTATAGAATTAGGTTTAATATGTAAAGGTGTATTTAAAGGATCAGCTGGAAAAAAATTTTCCTTGCTATTCTAAAATGAAAATCAATAAAAAATGATAATATTAAGCAATAAAATATTACTATTAATATTAAAGAAATTAAATCCTTAAATATAAATCTTTTATTAAAATAGATTTTATCTTTTCTTGAATTTAATCCCATTTGGTTAGATGAGCCTTTTTTTCATGAAGAATAGATAAATGAATTATTGATATAGCTAAAATTATTAAAGGTATTAAAAAATGTAAAGAAAAAAATCGATTTAATGTAGGATTATCAACGGAAAATCTTCCTCAAACTCAAAAAACAATTTTTTTTCCCTAAAAATGGAATTGAAGATAAAATATTAGTAATAACTGTTGCTCCCCAAAAAGATATTTGTCCTCAAGGTAAAACATACCCAATAAAAGCGGATCCTATAATTA
+
==<===>@@?<8999:=>?;:66667<==?@?>=>??@?=/.....,,,,;<<=>;;:9:<====<<<==>?@A@?>=<;<<==.--4CGG@@>>?@97922>>=>>?@?@@@>>>=>@<;<<<><546689989=<<<999?>?>?@@@C@@@??>>==>==???@??>==<>AAAB>87778:B?>><;<<==ACEFBB?=??>>=<===FED@???GCCC;;@@@B@?><;;;<>?A?>>=:::99;;;;50*)9;;?>;;<<>@@=;;;:9;.>>>==A@A?=<<:4433448@@@====<=;:989:77<=>==;:;;;<>?@AABCA<55557><;:*&&&&&;;;;::644447??>>>=<=:9876=:8788=><<<<=C{GIED?:7.<;<=@>=::98998987889;>>;998655557999:99989;;<<===<=:87778:;;===<;:::;;<;;<<88888:<;;;:::843333789877668
@6b6b3dfc-f6c7-4ad7-a363-7a1f1c29d270 runid=3ffb29643267db9bb8aae685166434a5232ac074 sampleid=1_launch read=12897 ch=249 start_time=2024-11-10T15:35:46Z model_version_id=dna_r10.4.1_e8.2_5khz_400bps_sup@v4.2.0 barcode=barcode05
TAATTATAGGATCCACTTATTGGGTATGTTTTACCTTGAGGACAATCTCTTTTTGGGGAGCAACAGTTATTACTAATATTTTATCTTCAATTCCATTTTTAGGGAAAAAAATTGTTTTTTCGTTTGAGGAAGATTTTCCGTTGATAATCCTACATTAAATCGATTTTTTTCTTTACATTTTTAATACCTTTAATAATTTTAGCTATATCAATAATTCATTTATCTATTCTTCGTGAAAAAGGCTCATCTAACCAAATAGGATTAAATTCAAGAAAAGATAAAATATTCTTTAAATAAAAGATTTATATTTAAAGCTAATTTCTTTAATATTAATAGTAATATTTTATTGCTTAATATTATCATTTTTTATTGATTTTCATTTTAGAATAGCAAAGGAAGATTTTTTTCCAGTTGATCCTTTAAATACACCTTTACATATTAAACCTGAATGATACTTTATATTTGCTTACGCAATTTTACCATCTGTACCAA
+
+**),*-//08822128978=766501111ECDHDC<))3211,,+)*,+,1???ENILIGKJIIEGJJ{JH{JOGFIK{NOIHMPIJ7778=HFHAECE@?>>?LGK{IH;6434669:.***+28899:EGMFHIHJCBFGSMFELIH{LIIGHL{LHDEDEDHM{{{HBDB5<CBDGQP{KIHFJIJG{PGIEGFI{P{{JHEFDEDFEGECDBDFEXI{JEIF{IKHA@@?AGHOIIFDC77756:99=;<<<=DGDDFEBC=C200001BCEDFCECA>EA;9889:<@::AABDBFCDEEBBCA;;,)%%%%%BBAEEG@DFDDBB@ABB@A?@@AAEHCEGGFHFDEGEDDBACECED{{{GHEBGHGLKWEFEFE6211238:66778<?'&&&&''*,,.24@A@AABA@@2+,>>CDAA@A?@>CDEB@@>?>ABBAAA@??@@?@@>;=@@@BBCBA@>====>CHKB4'&%$$())**::
@baec1a3b-d8ba-49dc-8381-0edb73a22078 runid=3ffb29643267db9bb8aae685166434a5232ac074 sampleid=1_launch read=6817 ch=236 start_time=2024-11-10T15:35:41Z model_version_id=dna_r10.4.1_e8.2_5khz_400bps_sup@v4.2.0 barcode=barcode05
AATTATAGGATCCGCTTTTATTGGGTATGTTTTACCTTGAGGACAAATATCTTTTTGGGGAGCAACAGTTATTACTAATATTTTACCTTCAATTCCATTTTTAGGAAAAAAAACTGTTTTTTGAGTTTGAGGAAGATTTTCCGTTGATAATCCTACATTAAATCGATTTTTTTCTTTACATTTTTTAATACCTTTAATAATTTTAGCTATATCAATAATTCATTTATCTATTCTTCATGAAAAAGGCTCATCTAACCAAATAGGATTAAATTCAAGAAAAGATAAAATCTATTTTAATAAAAGATTTATATTTAAAGATTTAATTTCTTTAATATTAATAGTAATATTTTATTGCTTAATATTATCATTTTTTATTGATTTTCATTTTAGAATAGCAAAGGAAAATTTTTTTCCAGCTGATCCTTTAAATACACCTTTACATATTAAACCTGAATGATACTTTATATTTGCTTACGCAATTTTACGATCTGTACCAA
+
875532322322100113=;3322254555688889996686654455455568999;:9:7655556566678778776678::766797655568::<==...-06788:<3332298;;32211756;9987887896/---.366444556655544663//002=EHHD9862;7777:>@>;87656798:875569<<98876555566666667787775444556776876677865334567677777796654444555451111237:6110146644,,+)*)))--145566676444457743344688898:::::87677777433234557:899777776643343444679<<97765666;;9888;<6653222345686789899<><<;;54565555568;9;9754433008007544445555556666663-,,,,865566777651111389::5////08897777
@077a1a3e-b808-420c-afe4-2d097cb4707f runid=3ffb29643267db9bb8aae685166434a5232ac074 sampleid=1_launch read=5984 ch=116 start_time=2024-11-10T15:35:46Z model_version_id=dna_r10.4.1_e8.2_5khz_400bps_sup@v4.2.0 barcode=barcode05
AATTATAGGATCCGCTTTTATTGGGTATGTTTTACCTTCTGAGGACAAATATCTTTTGGGGAGCAACAGTTATTACTAATATTTTATCTTCAATTAAGTTTAGGGAAAAAAATTGTTTTTTGAGTTTGAGGAAGATTTTCCGTTGATAATCCTACATTAAATCGATTTTTTACATTTTTTAATACCTTTAATAATTTTAGCTATATCAATAATTCATTTATCTATTCTTCATGAAAAAGGCTCATCTAACCAAATAGGATTAAATTCAAGAAAAGATAAAATCTATTTTAATAAAAGATTTATATTTAAAGATTTAATTTCTTTAATATTAATAGTAATATTTTATTGCTTAATATTATCATTTTTATTGATTTTCATTTTAGAATAGCAAAGGAAAATTTTTTTCCAGCTGATCCTTTAAATACACTTTTACATATTAAACCTGAATGATACTTTATATTTGCTTCGCAATTTTACCATATTGTACCAA
+
543210111221/..//120/////433445110004423334:;;543221010/,)-65621111333432332333345579--,--+()))*-,,,/.35579999765544455;<*))))345645544555880+++,-332334466554320******,.,,,/55569>>:7443234657531126886654332223332222366665322234556465433343312245555555566444334555545455544444211135645556799533335434456654455553222354446588977543443331111234458767656666643222///0)23334444548766779:4332133*****233345676760.((.254544578255-1555++(*(+3543333433445553323234636543310/-(%&&''+**'''&&'((())2100
@76c4d5c5-5b83-49ba-826f-ca2b83c1f7d5 runid=3ffb29643267db9bb8aae685166434a5232ac074 sampleid=1_launch read=6056 ch=115 start_time=2024-11-10T15:35:40Z model_version_id=dna_r10.4.1_e8.2_5khz_400bps_sup@v4.2.0 barcode=barcode05
AATTATAGGATCCACTTTATTGGGTATGTTTTACCTTGAGGACGAATGTCTTTTGGGGAGCAACAGTTATTACTGATCTTTTTATCTTCAATTCCATTTTTAGGGAAAAAAATTGTTTTTTGAGTTTGAGGAAGATTTTCCGTTGATAATCCTACATTAAATCGATTTTTTCTTTACATTTTTTAATACCTTTAATAATTTTAGCTATATCAATAATTCATTTATCTATTCTTCATGAAAAAGGCTCATCTAACCAAATAGGATTAAATTTAAGAAAAGATAAAATCTATTTTAATAAAAGATTTATATTTAAAGATTTAATTTCTTTAATATTAATAGTAATATTTTATTGCTTAATATTATCATTTTTTATTGATTTTTCTTTCATTTTAGAATAGCAAAGGAAAATTTTTTTCCAGCTGATCCTTAGAATACACCTTTACATATTAAACCTAAATAATATTTATATTTGCTTACGCAATTTTACGATCTGTACCAA
+
0134999::<<;;7777;46?>@??==<;;<:9999,((('&&%%%%%&%&&(.)677;9:::;777777?>=:))))*+++<:<<;<=;::::;=>@ADF....;BFEGA?<81044488/0//0823?>===<<=>@?85556:>=;:;;<>====<<<=977779AAE=:+(&8:::;@EDB?<::889;2><;;:;?BACA@=<;::88998::::==>>?===>>???><<;<<?@B?<;;;<=<<;;<;;;=<10.)))(()-/5..::;:;::=<;;<>;<<<<>??<;:::<<<<=>??65553;=:999:;>==>=>>??=<;:::99988889;=>BEB??===:0/*),+))*2279>B@><:2221.+++++)'*,,,-***+8899:;<>========@B@A@>;::<::;;9::4'&&&&++*,*)0**1955*'')-:=-,,,(((()**(14///--9<:843335;>>=<7776664455<:
@1e03496e-e71a-48ec-9e62-d0b1e0bb107d runid=3ffb29643267db9bb8aae685166434a5232ac074 sampleid=1_launch read=13909 ch=457 start_time=2024-11-10T15:35:58Z model_version_id=dna_r10.4.1_e8.2_5khz_400bps_sup@v4.2.0 barcode=barcode05
TTGGTACAGATCGTAAAATTGCGTAAGCAAATATAAAGTATCATTCAGGTTTAATATGTAAAGGTGTATTTAAAGGATCAGCTGGAAAAAAATTTCCTTTGCTATTCTAAAATGAAAATCAATAAAAAATGATAATATTAAGCAATAAAATATTACTATTAATATTAAAGAAATTAAATCTTTAAATATAAATCTTTTATTAAAATAGATTATCTTTTCTTGAATTTAATCCTATTTGGTTAGATGAGCCTTTTCATGAAGAATAGATAAATGAATTATTGATATAGCTAAAATTATTAAAGGTATTAAAAAATGTAAAGAAAAAAATCGATTTAATGTAGGATTATCAACGGAAAATCTTCCTCAAACTCAAAAAACAATTTTTTTCCCTAAAAATTGAATTGAAGATAAAATATTAGTAATAACTGTTGCTCCCCAAAAAGATATTTGTCCTCAAGGTAAAACATACCCAATAAAAGCGGATCCTATAATTA
+
731156567764/////34410..../23355532222222////045333335433222222323234456674422123356567::<<:966,5344)987565566688566689*)))((((,--/30/00045554555566777544454545556545546555679767656788<<:876656678:;9665567776674,-222278::77777987655566789755545654200006:9763331011255555787776665655665555578899977775544333443557876555569678:2221,+++*')(&'&&&(*+++,221..//0775577777788888888788655569:><<;9957777977544444443334466853332111123335454443332/666654444566676667766565555433334452223364221//0/0033235
@828aa654-11ab-4ce9-83d1-b0138dca11ea runid=3ffb29643267db9bb8aae685166434a5232ac074 sampleid=1_launch read=7973 ch=361 start_time=2024-11-10T15:35:49Z model_version_id=dna_r10.4.1_e8.2_5khz_400bps_sup@v4.2.0 barcode=barcode05
TGGTACAGATCGTAAAATTGCGTAAGCAAATATAAAGTATCATTCAGGTTTAATATGTAAAGGTGTATTTAAAGGATCAGCTGGAAAAAAATTTTCCTTTGCTATTCTAAAATGAAAATCAATAAAAAATGATAATATTAAGCAATAAAATATTACTATTAATATTAAAGAAATTAAATCTTTAAATATAAATCTTTTATTAAAATAGATTTTATCTTCTCTTGAATTTAATCCTATTTGGTTAGATGAGCCTTTTTCATGGAGAATAGATAAATGAATTATTGATATAGCTAAAATTATTAAAGGTATTAAAAAATGTAAAGAAAAAAATCGATTTAATGTAGGATTATCGACGGAAAATCTTCCTCAAACTCAAAAAACAATTTTTTTCCCTAAAAATGGAATTGAAGATAAAATATTAGTAATAACTGTTGCTCCCCAAAAAGATATTTGTCCTCAAGGTAAAACATACCCAATAAAAGCGGATCCTATAATTA
+
>==@@ABBCDB;;;;;@AC@>98888;<;=>>==>?@A@??>?>=>>;;<<<@?>>>===>==<;;;<<@?AA>===<=>>>????DCD@@??BAB=44567B?<====>>>?====??>>==<<<<===;;;;;===>=<;<;;<===A=@99999=<===>>===<=<<<=<?===<;;<<=BA>>><;;:::;<?;===<>@?=:9889<:?===<9889<?DGI{IOIKMGJ{L{PJ{HKKHLHFEGC<77:99KcJQOJJJ{GGHEHGLGL{KJJMQIIJIIIHJIKJLHL{NIUGHIZGLGKJH>><=CJ{F{CGECD9@:8KOIKGDDEHL{OOINOLKLWKKKNF{HL{N{N{LLLKGE>?@@@DIHD{GFHRCCADNIMMVKJE:IIQFGFFDHGGJGGGDFEGGKTLFEFGFFEGFGFJMJIKJCCCC>B?IIOILHJJGK{K{OIPNEDIGEMHKLMN{GGJEABCBCFD;HHIKGEFDDGJHKFF
@667a9768-a84d-4877-9e1c-d9f2701fc3d7 runid=3ffb29643267db9bb8aae685166434a5232ac074 sampleid=1_launch read=6129 ch=277 start_time=2024-11-10T15:35:56Z model_version_id=dna_r10.4.1_e8.2_5khz_400bps_sup@v4.2.0 barcode=barcode05
AATTATAGGATCCGCTTTTATTGGGTATGTTTTACCTTGAGGACAAATATCTTTTGGGGAGCAACAGTTATTACTAATATTTTATCTTCAATTCCATTTTTAGGGAAAAAAATTGTTTTTTGAGTTTGAGGAAGATTTTCCGTTGATAATCCTACATTAAATCGATTACTTTTTACATTTTTAATACCTTTAATAATTTTAGCTATATCAATAATTCATTTATCTATTCTTCATGAAGAAGGCTCATCTAACCAAATAGGATTAAATTCAAGAAAAGATAAAATCTATTTTAATAAAAGATTTATATTTAAAGGTTTAATTTCTTTAATATTAATAGTAATATTTTATTGCTTAATATTATCATTTTTTATTGATTTTCATTTTAGAATAGCAAAGGAAAATTTTTTTCCAGCTGATCCTTTAAATACACCTTTACATATTAAACCTGAATGATACTTTATATTTGCTTACGCAATTTTACGATCTGTACCAA
+
>>;;:977898;966678FC?>=======>?@B>>=<:++45787:;;<<84.+<5CECF@?>==<;;<<>B<<8656430+-(()+++,;=CDDBA@BBC?CB=;DEFI<100167<=@C5311111255>??>=<<@<=66667@>===>????>?:320+***+'&%&'((((.==@DGEB@?>>?@B??@>==>@IFFDB>====;;<;=@@88778;<=;;99:9;999=<<<<;:9::;<==<;::;;=C@@>?>@A>,,,,+++++.))()**++,2..-))***49<<<>===>ABA>=>>>AA<<:;;=@@@B@BBBA@?>===<<;98889:=>ADBAA=<<;;;<;::::;<=;BHNMEAA><<==BC?>>>AA887657779;<>====>?@@@BA@A;:;=<;<<<>?=;<>=9877733@33=;:9::;;:::998878899;<<<;88898:;;:843334<>>=710003;<97)''
@bdb8f0ab-4e53-458c-9088-0e7103285e95 runid=3ffb29643267db9bb8aae685166434a5232ac074 sampleid=1_launch read=5093 ch=191 start_time=2024-11-10T15:35:51Z model_version_id=dna_r10.4.1_e8.2_5khz_400bps_sup@v4.2.0 barcode=barcode05
AATTATAGGATCCGCTTTTATTGGGTATGTTTTACCTTGAGGACAAATATCTTTTGGGGAGCAACAGTTATTACTAATATTTTATCTTCAATTCCATTTTTAGGGAAAAAAATTGTTTTTTGAGTTTGAGGAAGATTTTCCGTTGATAATCCTACATTAAATCGATCTTTTTCTTTACATTTTTTAATACCTTTAATAATTTTAGCTATATCAATAATTCATTTATCTATTCTTCATGAAAAAGGCTCATCTAACCAAATAGGATTAAATTCAAGAAAAGATAAAATCTATTTTAATAAAAGATTTATATTTAAAGATTTAATTTCTTTAATATTAATAGTAATATTTTATTGCTTAATATTATCATTTTTTATTGATTTTCATTTTAGAATAGCAAAGGAAAATTTTTTTCCAGCTGATCCTTTAAATACACCTTTACATATTAAACCTGAATGATACTTTATATTTGCTTACGCAATTTTACGATCTGTACCAA
+
FKFNGIDE@JFFECBCCEKOHSHHHHFDFFHN{JK@JC>>BCEFE{H@BJGC64=3444{HJFFFCCCCCDEDDEDECEHGI{LLGEHHEFEEDFGEHKM{A@<<6699<HIIFHHQW{S{FFDGFMIDEDPGHHJJIB<A**@DEDEFFFJGGFDCCNKL{{F{HIIA?THC<=;8;AAA=>>////F{MI{{V{LK{{OL{LM{{MJOLLIIIOLT{OJHPJ<{D@@?AC@???DF{JI{MSSLNIILO{QLLMJJPJOOHH{{KRGKNDJ?=>C{LOI{HI{N{MIIHHHIKJIHMJMJMLKNI{MF\{L{KL{J{{UY{T{RQ{{KPKJ{LKJ{LKIIG{H{KPNM{NKL{HJ{{LHJJIKJMLIN{NOIUKIKJ{{OKHNPNLLJK{HH{NKHMJJFKGKOIM{{N{HCCE{DGE;:.,,'8ABGI<<;;;BA{JKKGIEDC<;888:;DGEDBABCADKGH{M{MGGHGDEGNIL{I{GHDCACEDDFJE
@96f8fdea-ee36-4d4f-9bb3-3817936e73a6 runid=3ffb29643267db9bb8aae685166434a5232ac074 sampleid=1_launch read=6920 ch=123 start_time=2024-11-10T15:35:48Z model_version_id=dna_r10.4.1_e8.2_5khz_400bps_sup@v4.2.0 barcode=barcode05
TGGTACAGATCGTAAAATTGCGTAAGCAAATATAAAGTATCATTCAGGTTTAATATGTAAAGGTGTATTTAAAGGATGAGCTGGAAAAAAATTTTCCTTTGCTATTCTAAAATGAAAATCAATAAAAAATGATAATATTAAGCAATAAAATATTACTATTAATATTAAAGAAATTAAATCTTTAAATATAAATCTTTTATTAAAATAGATTTTATCTTTTCTTGAATTTAATCCTATTTGGTTAGATGAGCCTTTTCATGAAGAATAGATAAATGAATTATTGATATAGCTAAAATTATTAAAGGTATTAAAAAATGTAAAGAAAAAAATCGATTTAATGTAGGATTATCAACGGAAAATCTTCCTCAAACTCAAAAAACAATTTTTTTCCCTAAAATGGAATTGAAGATAAAATATTAGTAATAACTGTTGCTCCCCCAAAAAGATATTTGTCCTCAAGGTAAAACATACCCAATAAAAGCAGATCCTGTCTAATTTA
+
??=>>>>>==;99:989985657778;;;<<<::::<=<<<;;:98977888<:99989:::;:99999<<>?<;:9+++++7<;<@AB:::9?DAA>>?=>><:;:::<;<=:::;>>=998889:<::88832322/(((888899:;::9::;<<<;<;;:9:::<;::::=<;<<::;;:@@<;;:::;<<>@@@==;;;;::44456<;832221002225547665444666666666444333322273.44333443221123367655555454444344456678888)))()542211223675532++,35,../*''&&&'',')..222123343333/----/786566677899978888887644459<???:96334433333445555443346796554433323445556444557:88====<8655678898899988777789862221,/2010,-*((())*)).*(&&&&&(
@4918a4af-1f49-4492-8aa0-8f1d37e07340 runid=3ffb29643267db9bb8aae685166434a5232ac074 sampleid=1_launch read=9154 ch=458 start_time=2024-11-10T15:36:07Z model_version_id=dna_r10.4.1_e8.2_5khz_400bps_sup@v4.2.0 barcode=barcode05
TGGTACAGATCGTAAAATTGCGTAAGCAAATATAAAGTATCATTCAGGTTTAATATGTAAAGGTGTATTTAAAGGATCAGCTGGAAAAAAATTTTCCTTTGCTATTCTAAAATGAAAATCAATAAAAGATGATAATATTAAGCAATAAAATATTACTATTAATATTAAAGAAATTAAATCTTTAAATATAAATCTTTTATTAAAATAGATTTTATCTTTTCTTGAATTTAATCCTATTTGGTTAGATGAGCCTTTTTCATGAAGAATAGATAAATGAATTATTGATATAGCTAAAATTATTAAAGGTATTAAAAAATGTAAAGAAAAAAATCGATTTAATGTAGGATTATCAACGGAAAATCTTCCTCAAGCTCAAAAAACAATTTTTTTCCCTAAAAATGGAATTGAAGATAAAATATTAGTAATAACTGTTGCTCCCCCAAAAAGATATTTGTCCTCAAGGTAAAACATACCCAATAAAAGCGGATCCTATAATTA
+
<<:::::;<;:666669999723224:::;;;::;;;<<<<;<;333333==@<998889::::999;;=>==;;9::999::;;;>?@?>=987889;?>@@43355122388;::<<88888;;<;99999999:77776889:;;;<<:99989988;99877558799::>=<<;99::7=;669,,,=<<<=<@<=:9;<;;99::;AA@>>>>EB=;99<<<?=<<:::<<<=>>>?=988868888:<?>3211177788977888<<:999899:989988888::;;<;::::::887778:9;<=;:877677:9:;;>@?/....36888:988999:::::4////1@@>>=<;;;:;;:;445<;<;98889>?A@@?@>4<<<<?=<:::9:::998888:;=;:9976667799:;;=;89//.067=?=>:98889:9::;:111177888:;988889;<988777633445:::976656
@700b9f3b-ced0-461b-b94c-8cbe3c3772e7 runid=3ffb29643267db9bb8aae685166434a5232ac074 sampleid=1_launch read=5803 ch=415 start_time=2024-11-10T15:36:06Z model_version_id=dna_r10.4.1_e8.2_5khz_400bps_sup@v4.2.0 barcode=barcode05
AATTATAGGATCCGCTTTTATTGGGTATGTTTTACCTTGAGGACAAATATCTTTTTGGGGAGCAACAGTTATTACTAATATTTTATCTTCAATTCCATTTTTAGGGAAAAAAATTGTTTTTTAGTTGAGGAAGATTTTCCGTTGATAATCCTACATTAAATCGATTTTTTCTTTACATTTTTTAATACCTTTAATAATTTTAGCTATATCAATAATTCATTTATCTATTCTTCATGAAAAAGGCTCATCTAACCAAATAGGATTAAATTCAAGAAAAGATAAAATCTATTTTAATAAAAGATTTATATTTAAAGATTTAATTTCTTTAATATTAATAGTAATATTTTATTGCTTAATATTATCATTTTTTATTGATTTTCATTTTAGAATAGCAAAGGAAAATTTTTTTCCAGCTGATCCTTTAAATACACCTTTACATATTAAACCTGAATGATACTTTATATTTGCTTACGCAATTTTACGATCTGTACCAA
+
JOIHIOHFEEELFFEIIKJG=====EI{{GILJL{PHEBDDDC@4223C{HH>6HHBACCGD>>>>FHGJIQIHJJKJ{JI{IKIHJLIGGLGLJM{J{N{{A?@@DKIHN{{{{H{J{I{F333744GLLF{JKULF@FAABG{GJPIK{{IHKG{HGMLKTSJNFJ{{;?@?9EMIIKLL{{M{ENHGHICOGHN{H{KK{N{PHK{[SIKJ{{KN{UJJIML{H{{KRPLM{{F{KLJKJ{IOLK{{IIIQL{KHOJLJLILGOTKDIDDHJMHKIKDJIGILHNGILGIGIGGHHJMMHOMKLKG{P{{{FGIGIHGHKHLHIMK{JMIIGK{FHGEFKGJI{N{GGYFEHEIEKJJDLGGFJL{{K{GGHHIL{OHHIMMNIHJIFWHGHGGGHGQJ{H{K{{{LI@@MEEFMLF.**)/0/01000((.()?CFFGGGIEGFFFDCCCACCDEDDNFEFEFGKLICAAACCGF{HJ@????BBDEDFD
@8714b44a-6ede-4aa6-9adb-a6c72a8929fe runid=3ffb29643267db9bb8aae685166434a5232ac074 sampleid=1_launch read=6087 ch=286 start_time=2024-11-10T15:36:10Z model_version_id=dna_r10.4.1_e8.2_5khz_400bps_sup@v4.2.0 barcode=barcode05
TGGTACAGATCGTAAAATTAGTAAGCAAATATAAAGTATAGTTCCAGGTTTAATATGTCAAGGTGTATTTAAAGGATCAGCTGGAAAAAAATTCTCCTTTGCTATTCTAAAATGAAAATCAATAAAAATGATAATATTAAGCAATAAAATATTACTATTAATATTAAAGAAATTAAATCTTTAAATATAAATCTTTTATTAAAATAGATTTATCTTTTCTTGAATTTAATCCTATTTGGTTGATGAGCCTTTTTCATGAAGAATAAGATAAATGAATTATTGATATAGCTAAAATTATTAAAGGTATTAAAAAATGTAAAGAAAAAAATCGATTTAATGTAGGATTATCAACGGAAAATCTTCCTCAAACTCAAAAAACAATTTTTTTCCCTAAAAATGGAATTGAAGATAAAATATTAGTAATAACTGTTGTTCCCCAAAAAGATATTTGTCCTCAAGGTAAAACATACCCAATAAAAGCAGATCCTATAATTA
+
9987888777)((%%)*--%$$$%'))))30/.--,-+*('')'')++,,+(+,-20/'''''-%%%&'.))336663/---,***+-/,,,.112258949<:8888:===>:::;?A=::9+***+,)(((()'''''/7787888;:<<;65:777200(((&%%%55656;<?><;<;:>A>=;;::;333334551000/8::::<8??>==B=A=88;>>A>;;99:;;<<;999/..''((,89=>@?>=<<<445..)'')3377-----<;<::::9;:;;=<<<<<<<<<<;:<:;:8768:=@>77778<@BABCBB?733335>=<;;555333222220,****,5411002''&&(1555778989;<>DGH{KGA@:;<<@BB>;:::<>>?6554377687>::::98;;;<;:;;+++)(;:==<=;9899;=:;;999:;;;::99::8999:1-1,,;:654/.+'&'&&&&'''(
@a94cd378-9516-4d20-b8ca-384a4b1614c9 runid=3ffb29643267db9bb8aae685166434a5232ac074 sampleid=1_launch read=7046 ch=156 start_time=2024-11-10T15:36:09Z model_version_id=dna_r10.4.1_e8.2_5khz_400bps_sup@v4.2.0 barcode=barcode05
AATTATAGGATCCGCTTTTATTGGGTATGTTTTACCTTTTGAGGACAAATATCTTTTTGGGGAGCAACAGTTATTACTAATATTTTATCTTCAATTCCATTTTTAGGGAAAAAAATTGTTTTTAGAGTTGAGGAAGATTTTCCGTTGATAATCCTACATTAAATCGATTTTTTTCTTACATTTTTAATACCTTTAATAATTTTAGCTATATCAATAATTCATTTATCTATTCTTCATGAAAAAGGCTCATCTAACCAAATAGGATTAAATTCAAGAAAAGATAAAATCTATTTTAATAAAAGATTTATATTTAAAGATTTAATTTCTTTAATATTAATAGTAATATTTTATTGCTTAATATTATCATTTTTTATTGATTTTCATTTTAGAATAGCAAAGGAAAATTTTTTTCCAGCTGATAGCTTGATCCTTACATATTAAACCTGAATGATACTTTATATTTGCTTACGCAATTTTACGATCTGTACCAA
+
((()))&$$%%%%$%'((,)+3222?ADC@A@.1;7:7-+*+ACCFHQN{K{MRJJLMG{JHFH{FEDBCCEEHJHGFGG{GGHHJH{JJK{FFEDC{KKJDGH0///=ILP{{{HHA?@@AF;,,,24+*)))*9==?B=8B>=@CDLEFHHC????>AEECCCEGEACHJ{{>:5))976.8::;=>CCDH{JPJHEDEFJM{KFGFEEDEFMFIGFFCCFC4295444:7778BKFE{{{IQCDDGLEEGED{DBBA@DBCIG{EDFD<;;:;<8557;;<CFLEDCBBGIGGBBCDCBCCCIJ{HDGIDJF@@@AAGMKIJHHQPIGDCBDDCDB@@@?AACCHJF:<,,---6>A@AAA22222K{LEGMFEGMG?<=<=<==BAA@>>>??BDHHDCBDDBEDS=00../6222(''''(--..-0113@?>??????A@@>><=>?ADID=FCA@AACEFB@==<;;>?BA?7663455;<<A?
@004f5099-9026-4d92-a86c-85fb83c5ce84 runid=3ffb29643267db9bb8aae685166434a5232ac074 sampleid=1_launch read=6012 ch=405 start_time=2024-11-10T15:36:25Z model_version_id=dna_r10.4.1_e8.2_5khz_400bps_sup@v4.2.0 barcode=barcode05
TGGTACAGATCGTAAAATTGCGTAAGCAAATATAAAGTATCATTCAGGTTTAATATGTAAAGGTGTATTTAAAGGATCAGCTGGAAAAAAATTTTCCTTTGCTATTCTAAAATGAAAATCAATAAAAAATGATAATATTAAGCAATAAAATATTACTATTAATATTAAAGAAATTAAATCTTTAAATATAAATCTTTTATTAAAATAGATTTTATCTTTTCTTGAATTTAATCCTATTTATTGTCCATGAGCCTTTTCATGAAGAATAGATAAATGAATTATTGATATAGCTAAAATTATTAAAGGTATTAAAAAATGTAAAGAAAAAAATCGATTTAATGTAGGATTATGAACGGAAAATCTTCCTCAAACTCAAAAAACAATTTTTTTCCCTAAAAATGGAATTGAAGATAAAATATTAGTAATAACTGTTGCTCCCCAAAAAGATATTTGTCCTCAAGGTAAAACATACCCAATAAAAGCGGATCCTATAATTA
+
ABAAB@A@BC?=?>@AABB>=::99:>???@?>?@?@@@@@?@A????@ABBDD@?>>>?@BB@A@@BABDDDBBABA<766333:@JLCCB?>7<5445./CBAAABCCDCC@B@@BB@@A@@BBBCCB??====>>??>?@@@@AABB@A?@@@A@A@A@@???@@BAAAABECAA@@A@?<=ABA@?===>>@BEECB@>@?>-,,,,,B@FBABAC<DC99@@@B@A@=<<:::1,,,'&&%&'()++,67:2.8;=?=<<<<=<<==>A@@????BAA?===<=>>?@AAABC@??>==<=<<==<<?>@>=;;99:<>@?ABBB@:66668@@>=<<<=>?A?>''''(2224?F;;:99@>??@>A>>=<<>>==<<<ACIFF;:4(@@CBCA@=<<;<>>>=;;;;=>?<<;;:8888:<<=><<<;;<==A???>?>::::;=>>?>>??=<<<<;==>=:::;;=?=;:9:97444458:;975556
@979535d6-456a-4cad-ad5e-8b5466f3410a runid=3ffb29643267db9bb8aae685166434a5232ac074 sampleid=1_launch read=22210 ch=329 start_time=2024-11-10T15:36:25Z model_version_id=dna_r10.4.1_e8.2_5khz_400bps_sup@v4.2.0 barcode=barcode05
TGGTACAGATCGTAAAATTGCGTAAGCAAATATAAAGTATCATTCAGGTTTAATATGTAAAGGTGTATTTAAAGGATCAGCTGGAAAAAAATTTTCCTTTGCTATTCTAAAATGAAAATCAATAAAAAATGATAATATTAGGCAATAAAATATTACTATTAATATTAAAGAAATTAAATCTTTAAATATAAATCTTTTATTAAAATAGATTTTATCTTTTCTTGAATTTAATCCTATTGGTTAGATGAGCCCTTTTCATGAAGAATAGATAAATGAATTATTGATATAGCTAAAATTATTAAAGGTATTAAAAAATGTAAAGAAAAAAATCGATTTAATGTAGGATTATCAACGGAAAATCTCCCTCAAACTCAAAAAACAATTTTTTTCCCTAAAAATGGAATTGAAGATAAAATATTAGTAATAACTGTTGCTCCCCAAAAAGATATTTGTCCTCAAGGTCTAACCCAATAAAAGCGGATCCTATAATTA
+
8987777899867778899652221277799866666677778899:87778:97775667788766779::;997777889:;9:>?@=;:99:::9:=<=:98889:;<<=:998999:::9988888777778999887987787889888888989:88766789:99::<<:98777889;<=><<<844444;::97888877778??<0//0</21//4::>;:987889998999777667780/<@?;;:988899991119885;::::;;;999978777999:::811111898889:9::;;;866667::;====<82211299876655677788773////0:::://///9::;;<;;;9:975667=@B?@??:8888<=<:77767887555421:9766753333367799::::...,)35245335589:7777.--,,-&%%%&&'&'')105,1....0567764334
@20a11c75-10bc-49cf-9ce8-56daf90203fe runid=3ffb29643267db9bb8aae685166434a5232ac074 sampleid=1_launch read=22207 ch=329 start_time=2024-11-10T15:36:24Z model_version_id=dna_r10.4.1_e8.2_5khz_400bps_sup@v4.2.0 barcode=barcode05
AATTATAGGATCCGCTTCTTGGGTATGTTTTACCTTGAGGACAAATATCTTTTTGGGGAGCAACAGTTATTACTAATATTTTATCTTCAATTCCATTTTTAGGGAAAAAAATTGTTTTTTGAGTTTGAGGAAGATTTTCCGTTGATAATCCTACATTAAATCGATTTTTTTCTTTACATTTTTAATACCTTTAATAATTTTAGCTATATCAATAATTGATTTATCTATTCTTCATGAAAAAGGCTCATCTAACCAAATAGGATTAAATTCAAGAAAAGATAAAATCTATTTTAATAAAAGATTTATATTTAAAGATTTAATTTCTTTAATATTAATAGTAATATTTTATTGCTTAATATTATCATTTTTTATTGATTTTCATTTTAGAATAGCAAAGGAAAATTTTTTTCCAGCTGATCCTTTAAATACACCTTTACATATTAAACCTGAATGATACTTTATATTTGCTTACGCAATTTTGATCTGTACCAA
+
G{EF{K655579922/+))1))*>F{HKQLQIJJH<669;<=;<,))33339<>;ABBLKOIGJWH{MJ{M{K{G{JJ{NX{J{UI{QN{FOGFEACHKD...-.14545558>=6444711000118>?=?BBAB@:9>33BEGKKLHK{MYJL{HMHKH@???@F{U{L9676-0>?<>>==?AAFG{K{J{{MGHL{\MIJJ{FFDEEEFEG{I(((((NHFFIL{{{HPIFFEEH{{H{DIGDHJFHDDMLIHIECDEGLF?977344546@AGB@<;;;AEB>==9775555=>?GIJIHJOEHHENLDGCGF<<FDGAA@@?FFFDG@@BDCBCBBDFEK{JFTCCEDCCGCCBA@AACBE{S{IE<;;;;LC7BAA@@::::@AAAACCDEGDD@CDCGEHNGG<<@A?>===?@B@EECA????@AF@BCA@>?==>>AB;;::9=?==/+++????A@BAC>=88889@A=''&&''''..78
@4eb8e1bb-66d5-4a91-9b4c-b8e5699acc75 runid=3ffb29643267db9bb8aae685166434a5232ac074 sampleid=1_launch read=22205 ch=329 start_time=2024-11-10T15:36:22Z model_version_id=dna_r10.4.1_e8.2_5khz_400bps_sup@v4.2.0 barcode=barcode05
TGGTACAGATCGTAAAATTGCGTAAGCAAATATAAAGTATCATTCAGGTTTAATATGTAAAGGTGTATTTAAAGGATCAGCTGGAAAAAAATTTTCCCTTGCTATTCTAAAATGAAAATCAATAAAAAATGATAATATTAAGCAATAAAATATTACTATTAATATTAAAGAAATTAAATCTTTAAATATAAATCTTTTATTAAAATAGATTTTATCTTTTCTTGAATTTAATCCTATTTGGTTGATGAGCCTTTCCATGAAGAATAGATAAATGAATTATTGATACAGCTAAAATTATTAAAGGTATTAAAAAATGTAAAGAAAAAAATCGATTTAATGTAGGATTATCAACGGAAAATCTTCCTCAAACTCAAAAAACAATTTTTTTCCCTAAAAATGGAATTGAAGATAAAATATTAGTAATAACTGTTGCTCCCCAAAAAGATATTTGTCCTCAAGGTAAAACATACCCAATAAAAGCGGATCCTATAATTA
+
?.....@@@?>;;;;;>==;:999::===???>==>>?>====>=>?>?AAAA?===<<>>>?>>>>@@@>AB@AAEBC====??>?AB???<;EB<.,0..A@BAABCEDDDBBACFFFCBA@@?@AA?>><<<<<=>=<<=<=>>?AAA@?>>>>>>>>=>=<===??@???@@?>=<=>??EEA>==;;===?ACCA@??@???>>>??@=AA??@EBEC>====?=<<;:;<<>??>>?<;;/+)&&%&)&(,01:::;<<<=====>>?>??????=<<<<=>>>;;;BAA??@@@B@;;:7,(((1@@?;:7778?>=@@BCB:55556??>>>88747<:99:9944445?@??<:::222/--...88A@=;;:=AAECFDC@<<<<<>=755545877:99::;<<<;;:9888878889;>;99211/,3;>@>:999;<>=>=<<<<;::;;<>?=;;;;;69;::<=<83332378:855557
@320a3e42-68de-4c1e-a807-d287d0c82042 runid=3ffb29643267db9bb8aae685166434a5232ac074 sampleid=1_launch read=6413 ch=234 start_time=2024-11-10T15:36:24Z model_version_id=dna_r10.4.1_e8.2_5khz_400bps_sup@v4.2.0 barcode=barcode05
TGGTACAGATCGTAAAATTGCGTAAGCAAATATAAAGTATCATTCAGGTTTAATATGTAAAGGTGTATTAAAGGGTCAGCTGGAAAAAAATTTTCCTTTGCTATTCTAAAATGAAAATCAATAAAAAATGATAATATTAAGCAATAAAATATTACTATTAATATTAAAGAAATTAAATCTTTAAATATAAATCTTTTATTAAAATAGACTTTATCTTTTCTTGAATTTAATCCTATTCGGTTAGATGAGCCTTTTTCATGAAGAATAGATAAATGAATTATTGATATAGCTAAAATTATTAAAGGTATTAAAAAATGTAAAGAAAAAAATCGATTTAATGTAGGATTATCAACGGAAAATCTTCCTCAAACTCAAAAAACAATTTTTTTCCCTAAAAATGGAATTGAAGATAAAATATTAGTAATAACTGTTGCTCCCCAAAAAGATATTTGTCCTCAAGGTAAAACATACCCAATAAAAGCGGATCCTATAATTA
+
G;;:::AABLCBDDB{{{LGFFEDFEGGIGHGJHHGII{FBBBA?BCDCILKOKFFEEGDIFJHJJI{G<@F:LGKNHIHHFMJGJKG{KOKICGDCDEEDHHGG{HSINKFKGH{MOI{HFH{INJT{HKHGFEDEFFEDFDEECCEFGGFGJDDFFFGIEEJJDDD@FEFHYGHMJLJGHLHJKEHFDCEECBF{LLGGFIHEHGE>=>==IE{HJ{P{GDBGK{EGMFPKHEIHFBCCBCBCB@AAAAACG{NKK{;;;7//0AAABDCDCCBCEEDELFHDDBB@ABBDFHGGD>>>=>@AA@ABDCFGKHD@?>>?CDEFJGFGE?::::<EDDC@??>>>>>??>><99::;FFCCCAAAAABCGDDDBDBFC@>==>???>@>@2./BCCCCA@????==<<;<==?>><;:899:::;<<=>=>>=<98888>@?@C733((0/5777A???>>>?>>>=<<===?@??>>?>>:9888:;;:98889
@3d021eba-4a52-402f-9749-69b4d048ca15 runid=3ffb29643267db9bb8aae685166434a5232ac074 sampleid=1_launch read=6373 ch=111 start_time=2024-11-10T15:36:15Z model_version_id=dna_r10.4.1_e8.2_5khz_400bps_sup@v4.2.0 barcode=barcode05
AATTATAGGATCCGCTTTTATTGGGTATGTTTTACCTTGAGGACAAATATCTTTTTGGGGAGCAACAGTTATTACTAATATTTTATCTTCAATTCCATTTTTAGGGAAAAAAATTGTTTTTTGAGTTGAGGAAGGTTTTCCGTTGATAATCCTACATTAAATCGATTTTTTTCTTTTCATTTTTTAATACCTTTAATAATTTTAGCTATATCAATAATTCATTTATCTATTCTTCATGAAAAAGGCTCATCTAACCAAATAGGATTAAATTCAAGAAAAGATAAAATCTATTTTAATAAAAGATTTATATTTAAAGATTTAATTTCTTTAATATTAATAGTAATATTTTATTGCTTAATATTATCATTTTTTATTGATTTTCATTTTAGAATAGCAAAGGAAAATTTTTTTCCAGCTGATCCTTTAAATACACCCTTACATATTAAACCTGAATGATACTTTATATTTGCTTACGCAATTTTACCAGATCTGTACCAA
+
DDEDAA?@?B?A?==>?@LJFGECDBEEEEKIMIHF?;-.@<6666668;:;<?@??GJEHABA??>>?ABFEIEEGA@ABAGGIJGFFGDBBABCCCEGMGGFGC?F{IF{JEFDBCCB@2''''*),99ADCCEFFHIA<<>=>DCCCDEDCBBBB>BC=@98889EDH{;775-'***018AADEDBBBBCDIHEEEFF{IM{MFIDCEDEECDDEDFIIHM{EFDFGGHGECCBCBCEHDDBABCBDCDECCBCEGFGBDCD@?C>DIHEECCDJIECCBCDDDDEEFJJJD@@@ADCBCCDGEDBCCCGHBCCBDCBE@A;:::8BCAABB@??>===>@CEFKCC><<<=>@A><<<;<=>??DHJDCBA???@FEDABDEGBBA>=<<<=>@B@AB?ABFHIGIFC;;??>====>??6@@;::999,*3**??@=<;;;<=><=<;;;<=<=>>=?@??A@@CA?<87789?CB<<6100019988::?>
@ed0cdd41-4427-4377-a5be-24f807930c7a runid=3ffb29643267db9bb8aae685166434a5232ac074 sampleid=1_launch read=5629 ch=40 start_time=2024-11-10T15:36:26Z model_version_id=dna_r10.4.1_e8.2_5khz_400bps_sup@v4.2.0 barcode=barcode05
AATTATAGGATCCGCTTTTATTGGGTATGTTTTACCTTGAGGACAAATATCTTTTTGGGGAGCAACAGTTATTACTAATATTTTATCTTCAATTCCATCTTTAGGGAAAAAAATTGTTTTTTGAGTTTGAGGAGGATTTTCCGTTGATAATCCTACATTAAATCGATTTTTTCTTTTACATTTTTTAATACCTTTAATAATTTTAGCTATATCAATAATTCATTTATCTATTCTTCATGAAAAAGGCTCATCTAACCAAATAGGATTAAATTAAGAAAAGATAAAATCTATTTTAATAAAAGATTTATATTTAAAGATTTAATTTCTTTAATATTAATAGTAATATTTTATTGCTTAATATTATCATTTTTTATTGATTTTCATTTTAGAATAGCAAAGGAAAATTTTTTTCCAGCTGATCCTTTAAATACACCTTTACATATTAAACCTGAATGATACTTTATATTTGCTTACGCAATTTTACGATCTGTACCAA
+
PILOJLDFDEEHGEELKKLLNQPPIHLVJIEEDDEHSNFEKP{KDEEBEKLH{P{{IHHNJY{{{HOOFKPK{{{{IHI{JML{{MZ{NHJF{{LO{HKGII@ABBFM{J{{{{IF>>>>{bIE;77779>>DAA@????<HAACD{{GHIKGKK{LSMEDOCEEGGGFIHJ>=;:0):<==DHK{NHNJJGFP{MIEJGFIGHKHGLOFFEFGDECABBCFIS{KGIEG{FGGIGEDFDBGJHHCDBDCIEEEEEHJJECDEGKFE8++*+'''':<DDFF>777FGGDDDEFGFCBBBECCCCEEJFEDD=IHLFGE912AACEGOFEDBA@AAAAAA@@?@BCEEHHMLB66655=??@A@BACDHG{LIJWE{NH{{PFE??72223>==>>@ACFFEHCDFK{L{NIF99ACCBBBBCHE@@D?>>>=>>?E?BCAAAABBA?@?>?>><===<>>??A@???@ABBA=9999:ACH@5333111111233
@a5de3820-c5d5-439e-b8ae-152076edf0b2 runid=3ffb29643267db9bb8aae685166434a5232ac074 sampleid=1_launch read=15715 ch=239 start_time=2024-11-10T15:36:35Z model_version_id=dna_r10.4.1_e8.2_5khz_400bps_sup@v4.2.0 barcode=barcode05
AATTATAGGATCCGCTTTTATTGGGTATGTTTTACCTTGAGGACAAATATCTTTTTGGGGAGCAACAGTTATTACTAATATTTTATCTTCAATTCCATTTTTAGGGAAAAAAATTGTTTCCGAGTTTGAGGAAGATTTTCCGTTGATAATCCTACATTAAATCGATTTTTTTCTTACATTTTTAATACCTTTAATAATTTTAGCTATATCAATAATTCATTTATCTTATTCTCCATGAAAAAGGCTCATCTAACCAAATAGGATTAAATTCAAGAAAAGATAAAATCTATTTTAATAAAAGATTTATATTTAAAGATTTAATTTCTTTAATATTAATAGTAATATTTTATTGCTTAATATTATCATTTTTTATTGATTTTCATTTTAGAATAGCAAAGGAAAATTTTTTTCCAGCTGATCCTTTAAATACACCTTTACATATTAAACCTGAATGATACTTTATATTTGCTTACGCAATTTTACGATCTGTACCAA
+
HIN{{{DFIECF{HHHLH{M{NS{KI{KO{{JLOGLL<115FB<8888;ECBDMMJHMJKLLJHFLFGIL{H{{G{II{HK{IQ{GLNHOKJ{JGFFKGHH{DDC@;?HGN{IK{BFD?**(&&&))&'''(++,-./99;334>DEHN{JKGJSH{IMRI{II{QIJKQ{{>=1))-===@FGLIHFI{CD>?EIOILH>====FG8855552332.-...'1,++(((**%%%)),,,/ECFCDFDS65556{LRJ{H{EFJG??GB{;<<9<>A@@::9:::FBBA??BA>@87;;;;GMGHGBECBGCE{KGHKOJNGK{LJGHJNJJJ{KJHGEEHD{JJGQID8888=2222>>?>>FIHGKM{{JGHGKKJ{QIIKBKNFKJFIDAE?==6911===>>EH{IHEEFGKGNRDFHIKEGU`{IFEFFFMFFFPGFHDFGIEJEDCCABABCCDDBEEEDEJH{IDA@?>??BFIEF>>=<<ABCCBC@
@7524bf8a-1534-48b3-92b2-ef09c093591c runid=3ffb29643267db9bb8aae685166434a5232ac074 sampleid=1_launch read=15713 ch=239 start_time=2024-11-10T15:36:34Z model_version_id=dna_r10.4.1_e8.2_5khz_400bps_sup@v4.2.0 barcode=barcode05
AATTATAGGATCCGCTTTTATTGGGTATGTTTTACCTTGAGGACAAATATCTTTGAGAACGAGTAACTACTAATATTTTATCTTCAATTCCATTTTTAGGGAAAAAAATTGTTTTTTGAGTTTGAGGAAGATTTTCCGTTGATAATCCTACATTAAATCGATTTTTTTCTTACATTTTTTAATACCTTTAATAATTTTAGCTATATCAATAATTCATTTATCTATTCTTCATGAAAAAGGCTCATCTAACCAAATAGGATTAAATTAGAGAAAGATGAATCTCCTAATAAAAGATTTATATTTAAAGATTTAATTTCTTTAATATTGATAGTAGAATATGTTCTTGCTTAATATTATCATTTTTTATTGATTTTCATTTTAGAATAGCAAAGGAAAATCTTTTTCCAGCTGATCCTTTAAATACACCTTTACATATTAAACCTGAATGATACTTTATATTTGCTTACGCAATTTTACGATCTGTACCAA
+
{EFXJQFHNNQ{I{{MH:667?8999<NFHEOO<<;;:/.5755+++*+,*))+)/111/-(''&&&&&&'//3FFF{EALL{OJGLILJQJ>L>E@>ABBD{PJ{{{{MLOIGHLK111114@AIH{GC?<4444988CEH{U{U<<JK{K{LO{S{CBAACEFI{{KI{<<FMPIM{RL{{MJJ{{XI{I{EGE{EI{EDFDCB3000/00/-..(&','''&'*)*+,3****+671*&&&&%%''(0015,7----0===89-*)((),())%%%%%%$##%%*;=ABPJNO{GI{{G{FFLE{{>1**FNNDDD6*))*/2/035442.-+**.)(((((((=<<<E=;<=<.....IKG>47679@IIC=<<D>::::66<@@ACDDDDL{{EJJ{K{{FCBFJ{IMZL{{K{{{KM{{NGNI{IHDDEDEJJFFHIDCA?>>@AAEDDAF{DHDEFGHBA?@?@AFJSVKA@@?@BCEGGKK
@3b46fb5e-c0fd-46e2-8f31-50564c161f5a runid=3ffb29643267db9bb8aae685166434a5232ac074 sampleid=1_launch read=4840 ch=102 start_time=2024-11-10T15:36:37Z model_version_id=dna_r10.4.1_e8.2_5khz_400bps_sup@v4.2.0 barcode=barcode05
AATTATAGGATCCGCTTTTATTGGGTATGTTTTACCTTGAGGACAAATATCTTTTTGGGGAGCAACAGTTATTACTAATATTTTATCTTTCAATTCCATTTTTAGGGAAAAAATTGTTTTTTGAGTTTGAGGAAGATTTTCCGTTGATAATCCTACATTAAATGGATTTTTTTCTTTTACATTTTTTAATACCTTTAATAATTTTAGCTATATCAATAATTCATTTATCTACTCTTCATGAAAAAGGCTCATCTAACCAAATAGGATTAAATTCAAGAAAAGATAAAATCTATTTTAATAAAAGATTTATATTTAAAGATTTAATTTCTTTAATATTAATAGTAATACTTTATTGCTTAATATTATCATTTTTTATTGATTTTCATTTTAGAATAGCAAAGGAAAATTTTTTTCCAGCTGATCCTTTAAATACACCTTTACATATTAAACCTGAATGATACTTTATATTTGCTTACGCAATTTTACGATCTGTACCAA
+
::9::95557<=?>>ABAECGGGEJFJIQK{MJF{FGC22323311001422101116FFHEF<<<<>JJDFFDIGHFFDEEDE=B@B?401>>ADE@ABEIH++++49?@HGIEG6566GOA@?@A=34M{HK{LH{GDGI?@CDDEDGFFGJIUECCBBCA)))))=DBCG6555506:<7:?@LCBCBFDBAC>RGFGFDIG=C64444CC@@@?@BCCFIFLIHOFI43334LEDACENGKLGCFEFEJEDCCFEDEFE@AA@ACECDFF{FCCBBCC????DEHFEFFEHFGFCBBDDEDEHFBHGDFEELIBCBADEEEEDEEDDC@??????@66666:96730*026<??>=>>?????@@BACGGDEGFIECILEFFEGGIBBA?>>>>@ABCEDHDF>>>>7776:::A???@@HFHCHE?<<221//712CDDDDDGDBBA??>>=>???ABA<>A@@@@ACCA?::::<ADDDA;;::;@A@?>??
@ff580d16-6666-4f5e-a14e-9ccb2e800249 runid=3ffb29643267db9bb8aae685166434a5232ac074 sampleid=1_launch read=5542 ch=11 start_time=2024-11-10T15:36:29Z model_version_id=dna_r10.4.1_e8.2_5khz_400bps_sup@v4.2.0 barcode=barcode05
TGGTACAGATCGTAAAATTGCGTAAGCAAATATAAAGTATCATTCAGGTTTAATATGTAAAGGTGTATTTAAAGGATCAGCTGGAAAAAAATTTTCCTTTGCTATTCTAAAATGAAAATCAATAAAAAATGATAATATTAAGCAATAAAATATTACTATTAATATTAAAGAAATTAAATCTTTAAATATAAATCTTTTATTAAAATAGATTTTATACTTTCTTGAATTTAATCCTATTTGGTTAGATGAGCCTTTTTCATGAAGAATAGATAAATGAATTATTGATATAGCTAAAATTATTAAAGGTATTAAAAAATGTAAAGAAAAAAATCGATTTAATGTAGGATTATCAACGGAAAATCTTCCTCAAACTCAAAAAACAATTTTTTTCCTAAAAATGGAATTGAAGATAAAATATTAGTAATAACTGTTGTTCCCCCAAAAAGATATTTGTCCTCAAGGTAAAACATACCCAATAAAAGCGGATCCTATAATTA
+
{@A{I{JKGJFCCCEDFHFEBBCACCCEDKDDJABBBGGEEEDFCCDDCGHGIFDDCFBFKOHFEEFEEFEGFGMLNECB@A?@??DFKEGKDIECB>>?F{HJFFDDEDEDEBBCEIIGECCAAAEFPFEGCCCBDCEDEDBA@A@?@B@BEDDDBCDCEBBA@ACCDDDCDEGEFFDEEFIGIGCA@@@ADGOHJGFIDBACCAABBAACGED555521144@CCBFBDEBBBA@AAABDCCB@A>=>>?ACFHFFBB@@@?>??=>===?AA==<<=??A?>=<;;;;<?@ADCBA@@?>==<;;;<=<==?>=;;;;<<@@ABBBCA944445<=<;:998899::::9733345@A>=>>>@4330*****<>@?=;;<=BDIFED@77=>>@?=<<<;<==<98888:=>==<:98877899:;<>=-----766:;;@?<;;<<??@A@??=<;::;<<===;;;;;<=<<<<;7833323999977677
@399937f3-e375-4a8b-a6df-10cfcde4cf8d runid=3ffb29643267db9bb8aae685166434a5232ac074 sampleid=1_launch read=12261 ch=503 start_time=2024-11-10T15:36:51Z model_version_id=dna_r10.4.1_e8.2_5khz_400bps_sup@v4.2.0 barcode=barcode05
TGGTACAGATCGTAAAATTGCGTAAGCAAATATAAAGTATCATTCAGGTTTAATATGTAAAGGTGTATTTAGAGGATCAGCTGGAAAAAAATTTTCCTTTGCTATTCTAAAATGAAAATCAATAAAAAATGATAATATTAAGCAATAAAATATTACTATTAATATTAAAGAAATTAAATCTTTAAATATAAATCTTTTATTAAAATAGATTTTATCTTTTCTTGAATTTAATCCTATTAGGTTAGATGAGCCTTTTTCATGAAGAATAGATAAATGAATTATTGATATAGCTAAAATTATTAAAGGTATTAAAAAATGTAAAGAAAAAAATCGATTTAATGTAGGATTATCAACGGAAAATCTTCCTCAAACTCAAAAAACAATTTTTTTCCCTAAAAATGGAATTGAAGATAAAATATTAGTAATAACTGTTGCTCCCCAAAAAGATATTTGTCCTCAAGGTAAAACATACCCAATAAAAGCGGATA
+
)'&'/3?;76669<?JG{QJK{{LOJGHKMLIL{H{JKM{IJ{UK{IK{MUN{{O{{{IF{KKLJJI{L{{LKIJLIWHFCGH{FIKLX{{JJJIJ{GIG@AG{{{{INJJ{JIF{{L{>===887;HIIJFJJLS{J{JUJNSJGTJNNHKGGK{GMM{LMIK{IHGHD{{E@JF{O{HQK{H{J{K{JGO{{HM{{N{PL{LIKJHGGIJ{KI0000E0HFP{NJN{IQOPH{IHI-----@EFEEIEFGJN{{JKGJ{JMJMJIMNLEH>>8>EJ{HGKRKIJKNIIFIJIO{T{ISIHNMLIKK{TFCFG{SI{IHGHN{IG\{{LIICCBDEOJK{JPJHLMTQILGHK{PHG{LN{{JHFF322222FHGJHN{EIGHIJQ{{{IJE=HGK{LFJSQIUHNKOJKLIJHHII{KFIIIHMDKEFLIJKIIHFHDDL{FILIFHHFHKILH{DFEGDFJGIGGIEFGFIDIIEIGEFHCCCBA
@3fecf94f-0450-48c4-a2c8-58e1a0d9268b runid=3ffb29643267db9bb8aae685166434a5232ac074 sampleid=1_launch read=22243 ch=329 start_time=2024-11-10T15:36:44Z model_version_id=dna_r10.4.1_e8.2_5khz_400bps_sup@v4.2.0 barcode=barcode05
AATTATAGGATCCGCTTTTATTGGGTATGTTTACCTTAGACAATATTCTTTTCGGGGAGCAACAGTTATTACTAATATTTTATCTTCAATTCCATTTTTAGGGAAAAAAATTATTTTTTGAGTTTGAGGAAGATTTTCCGTTGATAATCCTACATTAAATCGATTTTTTTCTTTACATTTTTTAATACCTTTAATAATTTTAGCTATATCAATAATTCATTTATCTATTCTTCATGAAAAAGGCTCATCTAACCAAATAGGATTAAATTCAAGAAAAGATAAAATCTATTTTAATAAAAGATTTATATTTAAAGATTTAATTTCTTTAATATTAATAGTAATATTTTATTATGCTTAATATTATAATTTTATTGATTTTCATTTTAGAAATCGCAAAGGAAAATTCTTTTTGAGCTACAGTTAGCCTAAATACACTTACATCTAAACCTGCAATGATACTTTATATTTGCTTACGCAATTTTACCGATCTGTCCCAA
+
???>JNJLJH{{JJ{HSFE@BAIIG{KZEB>)&'))+*''')443332238917777MJGHBFCEFCBCIDDFFGH{HJ{NO{KJ{HJNMN{{DB>AE{ECDBAMIJ{{{IH;82/)''''(((634::EIJ{JNJLEODE{K{{M{M{L{P{NQ{{{R@ADCDEB><?O{{?>66BEDGCHLOP{K{{HHI@LKM{I{JHS{LG{EHHHCCFIKKIIDFGEY{KHF@@@@AA@@EEIMSO{MN{IHJ/////@GFGCDFGFKPLLKKSHKGIGQX{K{I;;<<G{POUN{{K{D?BCFOIGOJINMGGGFJ{GIJ{{RP{O{EL{KHEGOILDEHFEGEDC@97/-++)''%&%&%&&*-/,+%%%&+/,--''()*(&%%&',*(''('&&&&&*,0006660'')(),($$##%&%%%&&&&&%$$%%&&%$$'&''*),''(*42-+***+=<6666636BCJGEH{GDBCE9999;:96+%%&&&(''((((
@1f983b38-224b-49b1-9668-1680e549462a runid=3ffb29643267db9bb8aae685166434a5232ac074 sampleid=1_launch read=22240 ch=329 start_time=2024-11-10T15:36:43Z model_version_id=dna_r10.4.1_e8.2_5khz_400bps_sup@v4.2.0 barcode=barcode05
TGGTACAGATCGTAAAATTGCGTAAGCAAATATAAAGTATCATTCAGGTTTAATATGTAAAGGTGTATTTAAAGGATCAGCTGGAAAAAAATTTTCCTTTGCTATTCTAAAATGAAAATCAATAAAAAATGATAATATTAAGCAATAAAATATTACTATTAATATTAAAGAAATTAAATCTTTAAATATAAATCTTTTATTAAAATAGATTTTATCTTTTCTTGAATTTAATCCTATTTGGTTAGATGAGCCTTTTTCATGAAGAATAGATAAATGAATTATTGATATAGCTAAAATTACTAAAGGTATTAGAAAATGTAAAGAAAAAAATCGATTTAATGTAGGATTATCAACGGAAAATCTTCCTCAAACTCAAAAAACAATTTTTTTCCCTAAAAATGGAATTGAAGATAAAATATTAGTAATAACTGTTGCTCCCCAAAAAGATATTTGTCCTCAAGGTAAAACATACCCAATAAAAGCGGATCCTATAATTA
+
GI{QSHNL{I@@@@AN{ISJINGFGLGFFHIG{GEGELR{FDAA666668HKLJJJILI{LSQNN{IMFHK{GJIH{HJIKOF{HKJM{{{G{HPKLO{JHTIM{LIJEDHK{{KINII{MJJLJGL{{GHN{{LN{{IK{UN{I{U{LLQN{LKLJGOFQKYQPLHRIIIO{S{{R{{HXDGCG{{KFI{FMNGK{JHH{HHMIMKLHJTLK{LF{IID@PHCCGEDLBCJIHQIIMJKHGIGKI{GFFGLPFI\JIQFPIHIKFGKFHKGFG{FGKFFJ{{IJO{{INFFH32110000334A{GFNHJHHLN{{IMCDE>EBJ{{{{GDBBAADEGHQGFFFNF{KB''''')56@FECCA@@BAEVIKLGFFCFHGEEIGF{HM{NFC=44FEJMGHJHHEIG{HDEDBDFM{HMHA@@AACDEDGDEIIEKDDE>6@@?HEFDFGHTKNCHHIFFHEFILLEDJCCDGFDFDCBCA>@87767:<?A@>==>
@c407812c-fa2a-4782-9ac6-414b38588056 runid=3ffb29643267db9bb8aae685166434a5232ac074 sampleid=1_launch read=6141 ch=380 start_time=2024-11-10T15:36:54Z model_version_id=dna_r10.4.1_e8.2_5khz_400bps_sup@v4.2.0 barcode=barcode05
AATTATAGGATCCGCTTTTATTGGGTATGTTTTACCTTTGAGGACAAATATCTTTGGGGAGCAACAGTTATTACTAATATTTTATCTTCAATTCCATTTTTAGGGAAAAAAATTGTTTTTTGAGTTTGAGGAAGATTTTCCGTTGATAATCCTACATTAAATCGATTTTTTTCTTTACATTTTTTAATACCTTTAATAATTTTAGCTATATCAATAATTCATTTATCTATTCTTCATGAAAAAGGCTCATCTAACCAAATAGGATTAAATTCAAGAAAAGATAAAATCTATTTTAATAAAAGATTTATATTTAAAGATTTAATTTCTTTAATATTAATAGTAATATTTTATTGCTTAATATTATCATTTTTTATTGATTTTCATTTTAGAATAGCAAAGGAAAATTTTTTTCCAGCTGATCCTTTAAATACACCTTTACATATTAAACCTGAATGATACTTTATATTTGCTTACGCAATTTTACGATCTGTACCAA
+
;9886555678755566533////198899:;;::;:9+**++-1+*(''((((-(**+:66666988999;<;<;::999:==;:99:998888:;<=?C?<;:8>?@B@><=<<=?@DDA?<99999:98899999<<5002248755567898999888655679ACBD98::+99889<@A?=:98899<<<:8666999:9987655678877889;;;::998899:<=::::9;:;987889::::99999;98666789:::;:::;;:;;:66669;<:;;;;=>><::9898899;;:9889:;<8899988<;=;<====;:999999877778:;>A?>>;;;;:::98988999:;?BB?==;::::>=<<<<??:99778889;<=<=<<>>@EECED@::9::88777:><?<;8887666968<;:9999::::::98888989;<;::99::;<::844445;<<<811112;;;9999
@867a1ad1-9937-41c6-b0c7-8deddc11224b runid=3ffb29643267db9bb8aae685166434a5232ac074 sampleid=1_launch read=6094 ch=184 start_time=2024-11-10T15:36:48Z model_version_id=dna_r10.4.1_e8.2_5khz_400bps_sup@v4.2.0 barcode=barcode05
TGGTACAGATGGTTGAAATTCCGTAAGCAAATATAAAGTATCATTCAGGTTTAATATGTAAAGGTGTGTTTAAAGGATCAGCTGGAAAAAAATTTTCCTTTGCTATTCTAAAATGAAAATCAATAAAAAATGATAATATTAAGCAATAAAATATTACTATTAATATTAAAGAAATTAAATCTTTAAATATAAATCTTTTATTAAAATAGATTTTATCTTTTTCTTGAATTTAATCCTATTTGGTTAGATGAGCCTTTTTCATGAAGAATAGATAAATCAATTATTGATATAGCTAAAATTATTAAAGGTATTAAAAAATGTAAAGAAAAAAATCGATTTAATGTAGGATTATCAACGGAAAATCTTCCTCAAACTCAAAAAACAATTTTTTTCCCTAAAAATGGAATTGAAGATAAAATATTAGTAATAACTGTTGCTCCCCAAAAAGATATTTGTCCTCAAGGTAAAACATACCCAATAAAAGCAGATCCTGTACCATTA
+
7865555565.*+++++++510/00369::::977777887778821111178;97655577776666778+887878875456678<>><976788845626;9777889:;<8888:;9987777:::97755456664333588:::::9888888789999888985688.....98889:==;7666678789:=;:989:9887888>=:7778>=:99118879877767889:;::9976665554559=?;875543465*)))))2,(((((:98755546767999:::8898897644456799:98767678;;=>>==<721112;;:87765655576763..../:;:9988888899:<;;:9::98899=?A?>=;72999=>>:98888888666668::988875555688898:99998698999<:767689::;98989;8777:::86667879766689;;:76656:;::9:885
@7d10eee1-4eb4-4a1d-bce7-b4498fb1105b runid=3ffb29643267db9bb8aae685166434a5232ac074 sampleid=1_launch read=6130 ch=171 start_time=2024-11-10T15:36:57Z model_version_id=dna_r10.4.1_e8.2_5khz_400bps_sup@v4.2.0 barcode=barcode05
TGGTACAGATCGTAAAATTGCGTAAGCAAATATAAAGTATCATTCAGGTTTAATATGTAAAGGTGTATTTAAAGGATCAGCTGGAAAAAAATTTTCCCTTGCTATTCTAAAATGAAAATCAATAAAAAATGATAATATTAAGCAATAAAATATTACTATTAATATTAAAGAAATTAAATCTTTAAATATAAATCTTTTATTAAAATAGATTTTATCTTTTCTTGAATTTAATCCTATTTGGTTAGATGAGCCTTTTTCATGAAGAATAGATAAATGAATTATTGATATAGCTAAAATTATTAAAGGTATTAAAAAATGTAAAGAAAAAAATCGATTTAATGTAGGATTATCAACGGAAAATCTTCCTCAAACTCAAAAAACAATTTTTTTCCCTAAAAATGGAATTGAAGATAAAATATTAGTAATAACTGTTGCTCCCCAAAAAGATATTTGTCCTCAAGGTAAAACATACCCAATAAAAGCGGATCCTATAATTA
+
YHK{IKKIOHMLKHI{L{KIIH{CDCHEECFFG{{J{HJKKIHNIFFILKHLJ{HKIIMMHNNFK{JQ{QKJITFR{F{HHGLSMGIPK{GHKSGJHHISFI{MJ{FIIG{HILIIINKJCDDDC?1/46FGDFKJLH{KHKKJIGMMH{DPK{LHGGQHKHFKHLJ{NJI{J{JL{{{I{N{{{{{{{HHKDJ{HN{JJFJKGGGJFGOI{{P{HFIO{PLHHJMIMKJJGHJNHLHGGKLHJKLHHGGGID@><;;DCBCFEQIHFDDE?=?8BDCCCIMFIMLMJHGFFGGHH{{IKLI{HFLDEGFGHINGJLFFGDFEGHCHK{{JMAAAABIJKNHDCDDDEDQNHFC?@A@BK{GB:62///4<<?IIEFEKGCFEFCGHB{;110)*9<BFDDABCBBBB@??@@ABEECBB@@@@?@ABCDCACBBBCB<ECIEGFHCCCCHEDFGHEFCEBBBBCDFFDDCCA4..BAABBA>:999:>@AA?==>=
@449ca645-e10b-4149-b6de-08d053e20c91 runid=3ffb29643267db9bb8aae685166434a5232ac074 sampleid=1_launch read=8174 ch=241 start_time=2024-11-10T15:37:05Z model_version_id=dna_r10.4.1_e8.2_5khz_400bps_sup@v4.2.0 barcode=barcode05
TGGTACAGATCGTAAAATTGCGTAAGCAAATATAAAGTATCATTCAGGTTTAATATGTAAAGGTGTATTTAAAGGATCAGCTGGAAAAAAATTTTCCTTTGCTATTCTAAAATGAAAATCAATAAAAAATGATAATATTAAGCAATAAAATATTACTATTAATATTAAAGAAATTAAATCTTTAAATATAAATCTTTTATTAAAATAGATTTTATCTTTTCTTGAATTTAATCCTATTTGGTTAGATGAGCCTTTTCCATGAAGAATAGATAAATGAATTATTGATATAGCTAAAATTATTAAAGGTATTAAAAAATGTAAAGAAAAAAATCGATTTAATGTAGGATTATCAACGGAAAATCTTCCTCAAACTCAAAAAACAATTTTTTTCCCTAAAAATGGAATTGAAGATAAAATATTAGTAATAACTGTTGCTCCCCAAAAAGATATTTGTCCTCAAGGTAAAACATACCCAATAAAAGCAGATCCTGTCATTTA
+
:87666777743332310210,---.777::98888777777888896/0/,-/--+**++76666687999966443466799:::998778;>=>=<>==;:88887899<8876887787787788756555678877666679;<<:;33333988999987766554558778656689=<8765557779:=;:974554577899?<:888888:800000;11655563421/0.,,-.00333469<8=9776666666555558988888:88655556767889;;<99999977555689;;<=<:88789<<>AEECA:33334>=>;999899998777301113??====<<<<<===><;:88865666<<=;;;875888<<;:8777778877889;<=;98644454578898987899;=<<;:;9888889;::8989867=8888=9777884;88867789;98888:99887:8
@99a9f495-8b71-454e-bc83-21638ad8d17c runid=3ffb29643267db9bb8aae685166434a5232ac074 sampleid=1_launch read=8379 ch=223 start_time=2024-11-10T15:36:59Z model_version_id=dna_r10.4.1_e8.2_5khz_400bps_sup@v4.2.0 barcode=barcode05
TGGTACAGATCGTAAAATTGCGTAAGCAAATATAAAGTATCATTAGGGTTAATATGTAAAGGTGTATTTAAAGGATCAGCTGGAAAAGAATTTTCCTTTGCTATTCTAAAATGAAAATCAATAAAAATGATAATATTAAGCAATAAAATATTACTATTAATATTAAAGAAATTAAATCTTTAAATATAAATCTTTTATTAAAATAGATTTTATCTTTTCTTGAATTTAATCCTATTTGGTTAGATGAGCCTTTTTCATGAAGAATAGATAAATGAATTATTGATATAGCTAAAATTATTAAAGGTATTAAAAAATGTAAAGAAAAAAATCGATTTAATGTAGGATTATCAACGGAAAATCTTCCTCAAACTCAAAAAACAATTTTTTCCCTAAAAATGGAATTGAAAATATAAAATATTAGTAATAACTGTTGCTCCCAAAAAGATATTTGTCCTCAAGGTAAAACATACCCAATAAAAGCAGATATTAA
+
33323223210,----//.+*)***,34444311011222,+++(&&&&)'((''''155443211112445342223333435555433236264//-))6555440---.+++,-/)((((),+++,112122222334456777765-----3333333222244443253331112347754332333357996411441533455976,,,,4.7744444877533334753354('')))))---/44244///---./0015455545444343222122335444464(((((452210/-,/354333345::776887)((((034433----++++,00.++++-9:550....012247666576532225740/00/355:<:855444334))))(''7766210//00/022343432210/+56796434356878878654334555643222356343334444330...-
@8c3cb5c0-a30c-49a5-9d8f-c68601151b67 runid=3ffb29643267db9bb8aae685166434a5232ac074 sampleid=1_launch read=6924 ch=69 start_time=2024-11-10T15:36:55Z model_version_id=dna_r10.4.1_e8.2_5khz_400bps_sup@v4.2.0 barcode=barcode05
TGGTACAGATCGTAAAATTGCGTAAGCAAATATAAAGTATCATTCAGGTTTAATATGTAAAGGTGTATTTAAAGGATCAGCTGGAAAAAAATTTTCCTTTGCTATTCTAAAATGAAAATCAATAAAAAATGATAATATTAAGCAATAAAATATTACTATTAATATTAAAGAAATTAAATCTTTAAATATAAATCTTTTATTAAAATAGATTTTATCTTTTCTTGAATTTAATCCTATTTGGTTAGATGAGCCTTTTTAATGAAGATTAGATAAATGAATTTATTGATATGACTAAAATTATTAAAGGTATTAAAATTTAAAGAAAAAAAATCAATTTAATATTCAGATTATGAACGGAAAATTTTCCTCAAACTCAAAAAACAATTTTTTTTATCCCTAAAAATGGAATTGAAGATAAAATATTAGTAATAACTGTTGCTCCCCAAAAAGATATTTGTCCTCAAGGTAAAACATACCCAATAAAAGCGGATCCTATAATTA
+
?@@>>>>>>=;66677?@@=;:;;;<BBAABAB@BABA@@@@@@@@?==>>>A?>>>>>>???>>>>@@AABBAA@??>???A>=?BDCCBAAAA?A?@C@DAB@@@BA@@AC@A@ACD53334>D55555<<<<@???>>>>==>@AB@ABBCB<;756?==>>><>=;<>>>CCA??==??>@?=?A888=??@BEBAB>=?>?>====>CBB@@@@IECD@????A@@>>=>?>??>>@?>??>=<;;:::8><*(&$%&'(('$%%%&'),'&&&&''((&'(),(''''()-23.('&&(.442120022-1/*/016336:CBEC<--,,-,,,**)%%&%%%$$#$$%%('',57321011&%%&'+*))))++++0011000//('&&&)+--@EBA????@A@A>===<=BB@>>=<;:::<=======;;;;<?>EBBA?<<<<>??>?==>??>>==>?AA?>====<@<=<<=?<5554599::9999:
@3e8fe327-b69b-4ee3-8e0a-6faf3ac583c7 runid=3ffb29643267db9bb8aae685166434a5232ac074 sampleid=1_launch read=5303 ch=46 start_time=2024-11-10T15:36:58Z model_version_id=dna_r10.4.1_e8.2_5khz_400bps_sup@v4.2.0 barcode=barcode05
TGGTACAGATCGTAAAATTGCGTAAGCAAATATAAAGTATCATTCAGGTTTAATATGTAAAGGTGTATTTAAAGGATCAGCTGGAAAAAAATTTTCCTTTGCTATTCTAAAATGAAATCAATAAAAAATGATGATATTAAGCAATAAAATATTACTATTAATATTAAAGAAATTAAATCTTTAAATATAAATCTTCTATTAAAATAGATTTTATCTTTTCTTGAATTTAATCCTATTTGGTTAGATGAGCCTTTTTCATGAAGAATAGATAAATGAATTATTGATATAGCTAAAATTATTAAAGGTATTAAAAAATGTAAAGAAAAAAATCGATTTAATGTAGGATTATCAACGGAAAATCTTCCTCAAACTCAAAAGACAATTTTTTTCCCTAAAAATGGAATTGAAGATAAAATATTAGTAATAACTGTTGCTCCCCAAAAAGATATTTGTCCTCAAGGTAAAACATACCCAATAAAAGCGGATCCTATAATTA
+
FIEFGHOJBDBBCHE{GLIGEJKFEFPFEFEDHGLFIKHI{{JKC?BB<<E;RDFGFFFGHLINHHKH{LFGKPJHIEIBBBBODFGKJ{{FGMKGEDCB=BEJHJ{KMFN{NJGHHFHEHKHDHHHGGIIHIJGHFMDEECCCCCDFFHKERE?====LH{HHJEGHECHGDFH>>>DCEFDCCACF???:CGECBDDDECE@=CDDFDD>:JCCBDHELC;;FGEJFFNHHME=<<;<CCBBCABACBABE@?>>DG=>===DBCFEE?>>>>EEGGHEGEFDDB@@@@CDIHGGHCCCABACABADBDGEHGDDCCBDEJDCGDLHO@9999:EFDA@@?AACDCFFEC?;;;;=FFDECBA@ACBCCABBAA@@>=>>>AHK{{HKGF;FMGDCCB@@@??>>>;:;989;<:964333378::9877624.../.8::@?>>>>?A@?@??@>====?ABA@?>>?@?=><;<<<:=6554489:987778
@74dd7497-45fa-4765-b063-5e41d100a70c runid=3ffb29643267db9bb8aae685166434a5232ac074 sampleid=1_launch read=7760 ch=33 start_time=2024-11-10T15:37:04Z model_version_id=dna_r10.4.1_e8.2_5khz_400bps_sup@v4.2.0 barcode=barcode05
TGGTCACCGTAAAATTGCGTAAGCAAATATAAAGTATCATTCAGGTTTAATATGTAAAGGTGTATTTAAAGGATCAGCTGGAAAAAAATTTTCCTTTGCTATTCTAAAATGAAAATCAATAAAAAATGATAATATTAAGCAATAAAATATTACTATTAATATTAAAGAAATTAAATCTTTAAATATAAATCTTTTATTAAAATAGATTTTATCTTTTCTTGAATTTAATCCTATTTGGTTAGATGAGCCTTTCTCATGAAGAATAGATAAATGAATTATTGATATAGCTAAAATTATTAAAGGTATTAAAAAATGTAAAGAAAAAAATCGATTAGATGTAGGATTATCAACGGAAAATCTTCCTCAAACTCAAAAAACAATTTTTTTCCCTAAAAATGGAATTGAAGATAAAATATTAGTAATAACTGTTGCTCCCCAAAAAGATATTTGTCCTCAAGGTAAAACATACCCAATAAAAGCGGATCCTATAATTA
+
',-/../((((/155640....099999877887887788899966666:87665666665444668:998877789999987;>?=<;;>4:;44606<:96551117:8899<=9.....6788766555566666677789:;;<97777898899:87766888889;:99877889=<:88767789;=>=;:98;::966677=<:7778@=<<:9888:898777889:;:9886665556445:6:;777666677777788:;98877878655545566889:::9888785543455567899867778<:<=?A>=1----*))))/-----7766663....0=><<7432347:9:::9978665689=?@@??;927678:98777787775555589:9777544434566655555667979999766669::9988999988899:97444458;8755552..../244443333
@61433629-91b7-455d-acfd-11e126d31678 runid=3ffb29643267db9bb8aae685166434a5232ac074 sampleid=1_launch read=7171 ch=464 start_time=2024-11-10T15:37:09Z model_version_id=dna_r10.4.1_e8.2_5khz_400bps_sup@v4.2.0 barcode=barcode05
AATTATAGGATCCGCTTTTATTGGGTATGTTTTGCCTTGAGGACAATCTCTTTTTGGGGAGCAACAGTTATTACTAATATTTTATCTTCAATTCCATTTTTAGGGAAAAAATTGTTTTTTGAGTTTGAGGAAGATTTTCCGTTGATAATCCTACATTAAATCGATTTTTTTCTTTACATTTTTTAATACCTTTAATAATTTTTTAGCTATCAATAATTCATTTATCTATTCTTCATGAAAAAGGCTCATCTAACCAAATAGGATTAATTCAAGAAGATTGAAGATCTATTAATGAAAGATCGTCCTATTTTAAAGATTTAATTTCTTTAATATTAATAGTAATATTTTATTGCTTAATATTATCATTTTTTATTGATTTTCATTTTAGAATAGCGAAGGAAAATTTTTTTCCAGCTGATCCTTTAAATACACCCTTACATATTAAACCTGAATGATACTTTATCTTCTTTACGCAATTTTTCCGATCTGTACCAA
+
9;<{{{???>>A@>>?@@A?CICCFCCKFHM{QEE?>4)*--,,,.,''('(.:;6778EIGIIIFKRIHJ{{{{FEFKK{JQIJGHJ>;:::;=76799>>??;8@HOJIN<-----=9+****4,,,+(((((((13E<=?CF{L{{KLIGHGEKIHFE??>??K{F{:0111,2>>AEEBHKL{GIE@;99F@...-,*)..66666-////6000/022,,,,++,00/-.133334L{J{IIG{GIHEKD0////7788<92++/00001..02001330/.('(&&('&(((,,'''''''''1,(:AECB7.((EDDBDDE@EDDFCCBCAAA@@BBEGLHIMGF@???@D<<;89+++++?@@?@ABD{EPKEE?A</,443*'&&&&(,-9<?DGFILNFHC?654499:@?@BA;:;9<@AA@88E89@@@@@?????@?A?>>==<87-)(,(((((+,''01299:>?6''%&)11334;;?>
@2632846f-8bff-4194-9207-33cb75ca7be6 runid=3ffb29643267db9bb8aae685166434a5232ac074 sampleid=1_launch read=6807 ch=363 start_time=2024-11-10T15:37:14Z model_version_id=dna_r10.4.1_e8.2_5khz_400bps_sup@v4.2.0 barcode=barcode05
AATTATAGGATCCGCTTTTACTGGGTATGTTTTCCTTGAGGACAAATATCTTTTGGGGAGCAACAGTTATTACTAATATTTTATCTTCAATTCCATTTTTCTTTAGGAAAAAAATTGTTTTTTGAGTTCAGGAAGATTTTGAGTTTGATAATCCTACATTTAATGGATTTTTTTCTTTTTACATTTTTTAATACCTTTAATAATTTTAGCTATATCAATAATTCATTGTATTATTCTTCATGAAAAAGGCTCATCTAACCAAATAGGATTAAATTCAAGAAAAGATAAAATCTATTTTAATAAAAGATTTATATTTAAAGATTTAATTTCTTTAATATTAATAGTAATATTTTATTGCTTAATATTATCATTTTTTATTGATTTTCATTTTAGAATAGCAAAGGAAAATTTTTTTCCAGCTGATCCTTTAAATACACCTTTACATATTGATCTTGGAATGATACTTTATATTTGCTTACACAATTTTACGATCTGTACCAA
+
2112//*))))*/))*--2/++++,44450..-)))*23333544432111133/88674333223233334333334569964433-*****-,))(((')))&*,)*77876))(()0297*('&'%&()),--***.)))())()33344452112236675444459<<:;;9642277788.);974332245+7642234,()((+++++1122223/+**&&%$$&&%%%&%)*,++,*)86))43333655545656533434.,,,-433458985544657333568896334467543/++*,010574444333879/////865444344222235679;:9:5566569211004459889988965564.,..12215543223333455666667:;<<;9776655543333/0633421*)*0*/11((''('))*++,,,/543344652----,/0.**)-++(*40-/*****++*++-(
@3b7fa783-0a23-4a19-a673-0b275165ee93 runid=3ffb29643267db9bb8aae685166434a5232ac074 sampleid=1_launch read=6844 ch=192 start_time=2024-11-10T15:37:20Z model_version_id=dna_r10.4.1_e8.2_5khz_400bps_sup@v4.2.0 barcode=barcode05
TAATTATAGGATCCACTTTTATTCGGTATGTTTTACCTTGAGGACAAAATATCTTTTTGGGGAGCAACAGTTATTACTAATATTTTATCTTCAATTCCATTTTTCAGGAAAAAAATTGTTTTTTGAGTTTGAGGAAGAATTTTCCGTTGATAATCCTACATTAAATCGATTTTTTTCTTACATTTTTTAATACCTTTAATAATTTTAGCTATATCAATAATTCGTTTATCTATTCTTCATGAAAAAGGCTCATCTAACCAAATAGGATTAAATTAGAAAAAGATAAAATCTATTTTAATAAAAGATTTATATTTAAAGATTTAATTTATTTAATATTAATAGTAATATTTTATTGCTTAATATTATCATTTTTTATTGATTTCATTTTAGAATAGCAAAGGAAGTTTTTTCCAGCTGATCCTTTAAATACACCTTTACATATTAAACCTGAATGATACTTTATATTTGCTTACGCAATTTTACGATATCTACCAA
+
,(()000(''(((0,,1422112*)))).4223448765)*74-----2,81/////1055453321122355587755447779:7554544533346889:<////./;=>>;8776699>@.----1--/.((*,-++,0.(&&&'.3322122443233244/---.0@@@@=98,,333756777765345669765458;:8776565433322220,,,,-5433332330/054334442//(((''**+33464,++**+''-'*''++.088765454633///00586544543345654334577/////22;:9(((((897665433112224679<;997780('&&**((++,1389:97755555)01112255531112367321,,,,.173431022244445737744433+++1*5775443344454545445556788865554565520000389;:5*))()+**++76
@e4e9893a-a106-4644-ae94-7fb7635b82a7 runid=3ffb29643267db9bb8aae685166434a5232ac074 sampleid=1_launch read=5672 ch=109 start_time=2024-11-10T15:37:21Z model_version_id=dna_r10.4.1_e8.2_5khz_400bps_sup@v4.2.0 barcode=barcode05
TGGTACAGATAGTAAAATTGCGTAAGCAAATATAAAGTATCATTCCTTCGGTTTAATATGTAAAGGTGTATTTAAAGGATCAGCTGGAAAAAAATTTCCTTTTGCTTTGTAAAATGAAAGTGGATGAAAAGAATGATAATATTAAGCAATAAAATATTACTATTAATATTAAAGAAATTAAATCTTTAAATATAAATCTTTTAACTAAAATAGATTTTATCTTTTCTTGAATTTAATCCTATTTGGTTAGATGAGCCTTTTTCATGAAGAATAGATAAATGAATTATTGATATAGCTAAAATTATTAAAGGTATTAAAAAATGTAAAGAAAAAAATCGATTTAATGTAGGATTATCAACAGAAAATCTTCCTCAAACTCAAAAAACAATTTTTTTCCCTTAAAATCGAATTGAAGATAAAATATTTAGTAATAACTATTTCTGCCAAAGATGTATTTTGTGCCTCAAGGTAAAACATACCCAATAAAAGCGGATCCTCTGGTTACTTA
+
2+*+*(((((''*+,/-.0,,,--./444554-))(',((((-1((+*'&&++-0552211....1122233445755330'''')/../2444323123455/1.+**)&''(0,++)'(&%%%%%%%%'112132233344333444466666444444433++,+)---13333597764100-(())12211122477)(&&&**44533233764333598775433354444555221+,((-,//,+,,,/0469)))))322333222324443332334333334457755555444433210112//6565543333466778754))))*.-...1////....'''''----674444567787666666454212238;==9''&&&&')15,)(((+22211111456666,((000124331-,*)+++-..1**)((((()&&)%%%''))((,/0158644334562100012(((((//&&%%%%$$#%$
@e8c01e58-d72d-40d0-a0d0-6be43e647623 runid=3ffb29643267db9bb8aae685166434a5232ac074 sampleid=1_launch read=5693 ch=170 start_time=2024-11-10T15:37:20Z model_version_id=dna_r10.4.1_e8.2_5khz_400bps_sup@v4.2.0 barcode=barcode05
TGGTACAGATCGTAAAATTGCGTAAGCAAATATAAAGTATCATTCAGGTTTAATATGTAAAGGTGTACTTAAAGGATCAGCTGGAAAAAAATTTTCCTTTGCTATTCTAAAATGAAAATCAATAAAAAATGATAATATTAAGCAATAAAATATTACTATTAATATTAAAGAAATTAAATCTTTAAATATAAATCTTTTATTAAAATAGATTTTATCTTTTCTTGAATTTAATCCTATTTGGTTAGATGAGCCTTTTTCATGAAGAATAGATAAATGAATTATTGATATAGCTAAAATTATTAAAGGTATTAAAAAATGTAAAGAAAAAATCAATTTAATGTAGGATTATCAACGGAAAATCTTCCTCAAACTCAAAAAACAATTTTTTTCCCTAAAAATGGAATTGAAGATAAAATATTAGTAATAACTGTTGCTCCCAAAAGATATTTGTCCTCAAGGTAAAACATACCCAATAAAAGCGGATCCTATAATTA
+
8446??BCCFA4449@???987779;>77778<54233222//0'''''';=?@?@=<...9:<99.+++*+44@@@@A@@@;::>BDCB@@>?@@C<<A=>CCAA@AABACB@@@ABDBB?????@BAA??>>>>>==<<;<<==>>??@><<===?=>=;;:::99<;A?>=?>@@@==>?>DDA?>=<;<<<?ADCBB?>?>>>====>CBBABBDFECB???>>D??>==>@@A856A1....++,,.::>@AAB@>=<<<===<<<<=AAA@@??@@A?>>=<=<<=>>?@@@??=>>?>?=;;8((((*12*('''(.:<ABBB:2222399><;;;:;;;<<999744445>>==?@?B555535889=>A@>===>CFGFK8,)(333AEC@=<=====<;:;;<>?@=<<97777877778;>>=>665,4457645555348<<>=>=;;;;;<<<:99:9;=;;;;<;;443339:;<99999
@8757864a-c3dd-4eaa-a4ef-f99ad2e9f906 runid=3ffb29643267db9bb8aae685166434a5232ac074 sampleid=1_launch read=6838 ch=150 start_time=2024-11-10T15:37:17Z model_version_id=dna_r10.4.1_e8.2_5khz_400bps_sup@v4.2.0 barcode=barcode05
AATTATAGGATCCGCTTTTATTGGGTATGTTTACCTTCAACAATGTCTTTGGGGAGCAACAGTTATTACTAATATTTTATCTTCAATTCCATTTTTAGGGAAAAAAATTGTTTTTTGAGTTTGAGGAAGATTTTCCGTTGATAATCCTACATTAAATCGATTTTTTTCTTTACATTTTTAATACCTTTAATAATTTTAGCTATATCAATAATTCATTTATCTATTCTTCATGAAAAAGGCTCATCTAACCAAATAGGATTAAATTCAAGAAAAGATAAAATCTATTTTAATAAAAGATTTATATTTAAAGATTTAATTTCTTTAATATTAATAGTAATATTTTATTGCTTAATATTATCATTTTTTATTCGATCTTAGTTTTAGAATAGCAAAGGAAAATTTTTTTCCAGCTGATCCTTTAAATACACCTTTACATATTAAACCTGAATGATACTTTATATTTGCTTACGCAATTTTACGATCTGTACCAA
+
GEDFDBBACIE<<;;<BDMHLEDC;:::;9.)')+4/%$%%$')$%%%'.(-57@:5555<==@?@@@A@A????>@CDBBAABB@???AADED{I88878<?>>;98898888970000158@B?>=<<>B<:<:89:;>@?>>?@@>>===?>?>;8888:OY{JEAA3+,999>AE@@=<===?@AA?=;;;?CCA?=;:99:::;:999:;=>=<<;:::;<;<=887779:;9::::0/36778<<<?=?@@?@?><<:<:::;;<>A?=;;::<<;;;;<=??:9999==<=>>@?<;;;;=<:::;<??@>?==>>;::98899:;98889;>>@CB@@=<<<;;:9:::<33330*)))7+&&&'(++*+6889:<;:76777;<:?>@ABCDDEJKHHB>=>>=>?>>>60.//36444444845<<8-----9:=;;:87982///208:<<<<<<<8621123=??51(''%%%%%%%//
@300db9f2-f162-4ef2-9947-7a1f08a52d89 runid=3ffb29643267db9bb8aae685166434a5232ac074 sampleid=1_launch read=5993 ch=496 start_time=2024-11-10T15:37:33Z model_version_id=dna_r10.4.1_e8.2_5khz_400bps_sup@v4.2.0 barcode=barcode05
TGGTACAGATCGTAAAATTGCGTAAGCAAATATAAAGTATCATTCAGGTTTAATATGTAAAGGTGTATTTAAAGGATCAGCTGGAAAAAATTTTCCTTTGCTATTCTTAAAATGAAAATCAATAAAAAATGATAATATTAAGCAATAAAATATTACTATTATTAATATTAAAGAAATTAAATCTTTAAATAAATTTTTTATTAAAATAGATTTTACTATTTACTTGAATTTAATCCTATTTGGTTAGATGAGCCTTTTTCATGAAGAATAGATAAATGAATTATTGATATAGCTAAAATTATTAAAGGTATTAAAAAATGTAAAGAGAAAAAAATCGATTTAATGTAGGATTATCAACGGAAAATCTTCCTCAAACTCAAAAAACAATTTTTTTCCCTAAAAATGGAATTGAAGATAAAATATTAGTAATAACTGTTTACTACCCCAAAAAGATATTTGTCCTCAAGGTAAAACATACCCAATAAAAGCGGATCCTATAATTA
+
HEHGOIMJEFDDDEDHGGMHIDKHGDHHGDCDFDFKGGHMGFJJPFIFCDEFIJDBBBCCGDGFEDDEEHJKID44440//0*))))*:<;:<=;<:9:48@*(())*)))@:??>BFHHFFDCCBDDAA@BCBABCABBBCBAAA@??@@ADDD000/,)))GEBBABAAEEFFFGGGFRGFKDG9@?<848)(((555?>88CB=C@@?>>:9/'%%'(*----3DEDECCIEFGLG@><<<<A@A@?@@A@BDIHPEFFCCCDBBDCDDBCCDBDDDGFIDGEGHFABA@ADBDIGIEDDDCCAB?@@BBBCEFFB?A??@<=-'*-<<CDE?88888IGGF@>>>>BDCDAA@>9988;C?C?4---::?AABEBBA@A@?==>@CIFFFGGE:@DBBCB@>===>;;;98999<==<<;88888::::;8872&&&&&&(*/7;=@=;:::;<=<>===<;;;;=>>>=<:99999:9987677.---,12+))))))
@d70d30c8-89d8-45ca-a687-037ec8d99192 runid=3ffb29643267db9bb8aae685166434a5232ac074 sampleid=1_launch read=27925 ch=401 start_time=2024-11-10T15:37:27Z model_version_id=dna_r10.4.1_e8.2_5khz_400bps_sup@v4.2.0 barcode=barcode05
AATTATAGGATCCGCTTTTATTGGGTATGTTTTACCTTGAGGACAATCTCTTTTGGGGAGCAACAGTTATTACTAATATTTTATCTTCAATTCCATTTTTAGGGAAAAAAATTGTTTTTTGAGTTTGAGGAAGACTTTCCGTTGATAATCCTACATTAAATCGATTTTTTTCTTTACATTTTTTAATACCTTTAATAATTTTAGCTATATCAATAATTCATTTATCTATTCTTCATGAAAAAGGCTCATCTAACCAAATAGGATTAAATTCAAGAAAAGATAAAATCTATTTTAATAAAAGATTTATATTTAAAGATTTAATTTCTTTAATATTAATAGTAATATTTTATTGCTTAATATTATCATTTTTTATTGATTTTCATTTTAGAATAGCAAAGGAAAATTTTTTTCCAGCTGATCCTTTAAATACACCTTTACATATTAAACCTGAATGATACTTTTATATTTGCTTACGCAATTTTACGAATATATACCAA
+
??==<;;<<>??>9::::<:;@>?ABABBAA@??@90/00046:--,,.0/01/16>==<<<<<<;;<<=?>===;;;;<?BDCBDA66??@@>;8;<>C<;;;;GFCEDDCCAABCDGHECABA?==A?>>@>999;6<33:;>@@??@@AA@<<<<<>>=<===?EH{I?>?<79@@@ADGMFC>=>==?CAB@>>>>@DCB@?>>=>===>=<====??@@A@?>>>64445???@@@A@=<<<<=>==<=<<<=;;;:;<??@A?@@@@@><<<<:999:<<;;:::;>@=;;::<<;<=>@@@??@?@>:::;<@?A@A??@A>==<;<<;;;:9:::;>>ACC?>=<<==<=;;;::;;::;<>>=>>>===?BAA@A>87<<;767779;=?>?@=@AADDBA?>;:<<<;;:::<;::;:7777844945?=;::99:989899999999888;0:999;;<<<:855557>?@97+****68899:<<
@117fd974-4ee3-49f2-ada5-10487b910b3e runid=3ffb29643267db9bb8aae685166434a5232ac074 sampleid=1_launch read=5676 ch=109 start_time=2024-11-10T15:37:28Z model_version_id=dna_r10.4.1_e8.2_5khz_400bps_sup@v4.2.0 barcode=barcode05
AATTATGGATCCACTTATTGGGTATGTTTTACCTTGAGGACAAATATCTTTTTGGGGAGCAACAGTTATTACTAATATTTTATCTTCAATTCCATTTTTCAGGAAAAAAATTGTTTTTTAACTATGTAAAAGTATTTTTCCATTAATAATCCTACATTAAATCGATTTTTTTCTTTACATTTTTTTAATACCTTTAATAATTTTAGCTATATCAATAATTCATTTATCTATTCTTCATGAAAAAGGCTCATCTAACCAAATAGGATTAGAATTCAAGAAAAGATAAAATCTATTTTAATCTAAAAAGATTTATATTTAAAGATTTAATTTCTTTAATATTAATAGTAATTCTATTGCTTAATATTATCATTTTTTATTGATTTTCATTTTAGAATAGCAAAGGAAACTTTTTTCCAGCTGATCCTTTAAATACACCTTTACATATTGAACCTGAATGATACTTTATATTTGCTTACGCAATTTTACGATCTGTACCAA
+
322100111233..11---,,13334301112866./55551.,,.0.....0/34353211022234344333222225863222110/./0344679,,++))2*****+(''((37,**,,,*(&$$$%&&%&'(((((-0-,-..333456544443.3)**)*22353325**111368786522222465744323798776554332221001136677865544456756443467642334644333445768641110+)))+0/.../0..+))*134..*****,--**)))./0/-..003222/6623230,-667799:778755210////0++22224006652211122334569<:855456860/03231++))**//023565572222;<;80---24344346433744222,,,1,022233111214,,,,,2111234432223567752..../66773-,-,-/.--+,,
@82d063c6-eb22-4ec6-813b-c9379ac9f403 runid=3ffb29643267db9bb8aae685166434a5232ac074 sampleid=1_launch read=5578 ch=11 start_time=2024-11-10T15:37:22Z model_version_id=dna_r10.4.1_e8.2_5khz_400bps_sup@v4.2.0 barcode=barcode05
TGGTACAGATCGTAAAATTGCGTAAGCAAATATAAAGTATCATTCAGGTTTAATATGTAAAGGTGTATTTAAAGGATAGAGCTGGAAAAAAATTTTCCTTTGCTATTCTAAAATGAAAATCAATAAAAAATGATAATATTAAGCAATAAAATATTACTATTAATATTAAAGAAATTAAATCTTTAAATATAAATCTTTTATTAAAATAGATTTTATCTTTTCTTGAATTTAATCCTATTTGGTTAGATGAGCCTTTTAAGTAGAAGAATAGATAAATGAATTATTGATATAGCTAAAATTATTAAAGGTATTAAAAAATGTAAAGAAAAAAATCGATTTAATGTAGGATTATCAACGGAAAATCTACCTCAAACTCAAAAAACAATTTTTTTCCCTAAAAATGGAATTGAAGATAAAATATTAGTAATAACTGTTGCTCCCCAAAAAGATATTTGTCCTCAAGGTAAAACATACCCAATAAAAGCAGTCCTCTCATCA
+
55544333330,,,,-44420,,,,.4556653223233334445664434475443333434321222421111/+''''').7779:;9988:32;3394486555567789555578343337/****31000223443444577888864444455566665566777772:877656677;9654346.0..--000*****,--../7576677==:95444497753334689999::76543333345;1/.-)''''*+,0../../(5554455543332344576677755676866445677889:85454557689:99950000299754321233355662.---/8710/..1177878844449654456::;:9978/2136><655667767554446798777533323444545444557:7:99988776788766566666566667655555786665687763333//))('&
@d5882af9-d1fc-4019-8bb2-9044d641f42e runid=3ffb29643267db9bb8aae685166434a5232ac074 sampleid=1_launch read=7777 ch=33 start_time=2024-11-10T15:37:23Z model_version_id=dna_r10.4.1_e8.2_5khz_400bps_sup@v4.2.0 barcode=barcode05
TGCATACAGATGAGTTAAAATTGCGTAAGCAAATATAAAGTATCATTCAGGTTTAATATGTAAAGGTGTATTTAAAGGATCAGCTGGAAAAAAATTTTCCTTTGCTATTCTAAAATAAAATAAATAAAAAATGATAATATTAAGCAATAAATATTACTATTAATATTAAAGAAATTAAATCTTTAAATATAAATCTTTTATTAAAATAGATTTATCTTTTCTTGAATTTAATCCTATTCAGTTTAGATGACCTTTTTCATGAAGAATAGATAAATGAATTATTGATATAGCTAAAATTATTAAAGGTATTAAAAAATGTAAAGAAAAAAATCGATTTAATGTAGGATTATCAACGGAAAATCTTCCTCAAACTCAAAAAACAATTTTTTTCCCTAAAGATGGAATTGAAGATAAAATATTAGTAATAACTGTTGCTCCCCAAAAAGATATTTGTCCTCAAGGTAAAACATACCCAATAAAAGCGGATCCTATAATTA
+
2/,))((*-('&%%%&&&&().'&&&&''((32444365110001180////6677755444444554344567886544444567788<=?;9889::877;5:99777873339...--''''(8977665554455665555554544)444456877654222236666769867655678;:65443344468;;98657655544560:8889?<=<777779786555679*))))(''0/-.((()-8;9882221453345555778888889977765333344788888887763222)((),6851112259;<>>>=<700000:;:8654333334010/.///189779:;;985556998878877889>ACA?--,,+00,+++-4556789655567969974433441100023446445/,899>=97547.+,,,-8888989999:755666577655554((''(+,+('''')
@c994ee25-5869-46d1-b302-b7d0744b3c91 runid=3ffb29643267db9bb8aae685166434a5232ac074 sampleid=1_launch read=6365 ch=456 start_time=2024-11-10T15:37:36Z model_version_id=dna_r10.4.1_e8.2_5khz_400bps_sup@v4.2.0 barcode=barcode05
AATTATAGGATCCGCTTTTATTGGGTATGTTTTACCTTGAGGACAAATATCTTTTTGGGGAGCAACAGTTATTACTAATATTTTATCTTCAATTCCATTTTTAGGGAAAAAAATTGTTTTTTGAGTTTGAGGAAGATTTTTCCGTTGATAATCCTACATTAAATCGATTTTTTTCTTTACATTTTTTAATACCTTTAATAATTTTAGCTATATCAATAATTCATTTATCTATTCTTCATGAAAAAGGCTCATCTAACCAAATAGGATTAAATTCAAGAAAAGATAAAATCTATTTTAATAAAAGATTTATATTTAAAGATTTAATTTCTTTAATATTAATAGTAATATTTTATTGCTTAATATTATCATTTTTTATTGATTTTCATTTTAGAATAGCAAAGGAAAATTTTTTTCCAGCTGATCCTTTAAATACACCTTTACATATTAAACCTGAATGATACTTTATATTTGCTTACGCAATTTTACGATCTGTACCAA
+
S{HIJHOGGJGLJDFFF?>>?D98999HLOJHGWE?=<**,467-,++-00004433@AAUL{GJ{KNF{I{[G{LIIH{{RM{IIG{IGKF@@=<:;;ABJEMG@;@NGJ{K{HGFFL{KP@?>??GEEK{JHIOTF@;779555FFPGH{KKNJF{LGOJROEDBCFLI{{{<9;95:FLF{I{{ML{L{KHJJG{JGKGHHIJJIH{HKNJ{{{GFJEGFEEFJGKKJPPO{KNIKIEJJJK{{MNHEJCBCACJ{GJKGGENLOHGH]GGHFHHHF{HHJGKKJ{MHKFJK{LUECDCHGFHLIJP^IH{K{GGFJFDHKJL{LLGGLKGIIKNJ{FFECCDDRHJ{MMHHOJLK{{MF{HFEFIDI{HMFCDEGFHK{NJXGQ{{EIGECBABDDGFEFINFHBEFCCABCAAAA=C43220.00?CDDBD88=89EGEDFDGLKGDDCAAAAABDBEDDECDDEFJGGFA??>?@DFHFB;:::;?BDCBCA
@421ebc0d-e2ce-45c5-b324-4871bb07476a runid=3ffb29643267db9bb8aae685166434a5232ac074 sampleid=1_launch read=6707 ch=124 start_time=2024-11-10T15:37:39Z model_version_id=dna_r10.4.1_e8.2_5khz_400bps_sup@v4.2.0 barcode=barcode05
AATTATAGGATCCGCTTTTCTGGGTATGTTTTACCTTTGAGGACAAATATCTTTTTGGGGAGCAACAGTTATTACTAATATTTTATCTTCAATTCCATTTTTAGGGAAAAAAATTGTTTTTTGAGTTTGAGGAAGATTTTCCGTTGATAATCCTACATTAAATCGATTTTTTTCTTTACATTTTTTAATACCTTTAATAATTTTAGCTATATCAATAATTCATTTATCTATTCTTCATGAAAAAGGCTCATCTAACCAAATAGGATTAAATTCAAGAAAAGATAAAATCTATTTTAATAAAAGATTTATATTTAAAGATTTAATTTCTTTAATATTAATAGTAATATTTTATTGCTTAATATTATCATTTTTTATTGATTTTCATTTTAGAATAGCAAAGGAAAATTTTTTTCCAGCTGATCCTTTAAATACACCTTTACATATTAAACCTGAATGATACTTTATGTTTGCTTACGCAATTTTACGATCTGTACCAA
+
66668:/))))**('(((,'+..+,,,,;9;-+0600/()468>>==>BKC=@@CCAIFHFIPIDFFCCCCCDICDDCB{FV{{GJ{HJC@A@AB{GEMHI{4434>HIKI{JGKFDGHGHJ<;;<=CDEEGFEFFGGFA>DAA>>?@@DDEK{EEEFIEEHUFIEMEGG{{{FEE711DEGHGK{HJGHFBCB201AACDEMPHJGJDEDCDFEEEBCFCGJIIIWJGA@?>>>@AGEDDCCGDGBCCCDHGFEEECBDCC@?BCE?<A:<3333335555BFCTHBEE=====AHDDCCCBCCEGIGIEGKFHGGGGDC@@FEFDFGHEECEAACCAAB@AAACEGIFKFFHDJGGCGDDCDECCFGER{{IEPHEEDNILDFIGHIFCCB@ABBCEFGDCECGIJL{{FHMCBCDDCCCCCDFAEFCBBA@A>>C>?DBBAA@@AA@A?????CBABA?>>>@CCCBDFDA?=<<<>BCDD@<<<<>DIEDDCC
@49a49143-9cf3-4eaf-9b52-b24afd6f2bc0 runid=3ffb29643267db9bb8aae685166434a5232ac074 sampleid=1_launch read=6508 ch=501 start_time=2024-11-10T15:37:53Z model_version_id=dna_r10.4.1_e8.2_5khz_400bps_sup@v4.2.0 barcode=barcode05
TGGTACAGATCGTAAAATTGCGTTGAATGTAAAGTATGGTTGAGGTTTAATATGTAAAGGTGTTCTATAAAGGATCAGCTGGAAAAAAATTTTCCTTTGCTATTCTAAAATGAGAATCAAATAAAGAATGATAATATTAAGCAATAAAATATTACTATTAATATTAAAGAAATTAAATCTTTAAATATAAATCTTTTATTAAAATAGATTTTATCTTTTCTTGAATTTAATCCTATTTGGTCATAGAGCCTTTTCCATGAAGAATAGATAAATGAATTATTGATATAGCTAAAATTATTAAAGGTATTTGAAGATGTAAAGAGAGGAGATATTTTGGATTTAATGTTAGGATTATCAACGGAAAATCTTCCTCAAACTCAAAAAACAATTTTTTTCCCTAAAAATGGAATTGAAGATAAAATATTAGTAATAACTGTTGCTCCCCAAAAAGATATTTGTCCTAGAGGTGAAAACATACCCAATAAAAGCGGATCCTATAATTA
+
0,+-0078677667677796622-,,,--2.+***+,(())))))(*(&'+++++'&&&'******'''()27221,,++,2125:=>?933324225))987889:;;8;22*''%&+--)*/4.,,,,00007777777888777768666755544555555667655559779777899=<:8765444456788965556,,,,,,,+556568788677669787777889543411322334889;;9=./6654455455556788778733,(()))-1372229::67766878:100//10,*))**,,0120/*&%&(&%&%&%'''(/-/7110)))********-,-124;</////679;=;;;::988765678<=@=?>=</444:<;:9887777744553:<;9886433234667778779999<;;9898889899::<;6*****,---,+-....153633334751////131100110
@fae13b79-9bab-459e-bc5e-04cafc983cf4 runid=3ffb29643267db9bb8aae685166434a5232ac074 sampleid=1_launch read=7651 ch=459 start_time=2024-11-10T15:37:51Z model_version_id=dna_r10.4.1_e8.2_5khz_400bps_sup@v4.2.0 barcode=barcode05
AATTATAGGATCCGCTTTTATTGGGTATGTTTTACCTTTGAGGACAAATATCTTTTTGGGGAGCAACAGTTATTACTAATATTTTATCTTCAATTCCATTTTTAGGGAAAAAAATTGTTTTTTGAGTTGAGGGAGTTTGTCCGTTGATAATCCTACATTAAATCGATTTTTTCTTTTACATTTTTTAATACCTTTAATAATTTTAGCTATATCAATAATTCATTTATCTATTCTTCATGAAAAAGGCTCATCTAACCAAATAGGATTAAATTCAAGAAAAGATAAAATCTATTTTAATAAAAGATTTATATTTAGAGATTTAATTTCTTTAATATTAATAGTAATATTTTATTGCTTAATATTATCATTTTTTATTGATTTTCATTTTAGAATAGCAAAGGAAAATTTTTTTCCAGCTGATCCTTTAAATACACCTTTACATATTAAACCTGAATGATACTTTATATTTGCTTACGCAATTTTACAATTATGTACCAA
+
;:9976665544222336?<88777777789:;<<:;;*'()+((45548999::=>;;989654445689878881....558<:766677655568:;=?B>;:98;=@A>=<<:::::>?/.-,-''*)'&&(((')'''/1248866566766667787534446<>==3237+/../56;?=;98777995;:8778;==;:988888888755667:;<;<9899:<<=<;;;;:99:875556888999888:999888888978775655566566689:99989:;;96666776778:987789:;9899:<<;:<;===<:876677776566689:<>=<<:::99886666777799;>>=<<:8888<98778>;88755444778:9:<<==>>>>>=<..898666568:9:8753232238489884444588877665556679::98888:;;::732334:<;5/(((&%%%''..87
@a957ec32-71ba-4a4f-938f-bd6f68193960 runid=3ffb29643267db9bb8aae685166434a5232ac074 sampleid=1_launch read=9212 ch=458 start_time=2024-11-10T15:37:50Z model_version_id=dna_r10.4.1_e8.2_5khz_400bps_sup@v4.2.0 barcode=barcode05
TGGTACAGATCGTAAAATTGCGTAAGCAAATATAAAGTATCATTCAGGTTTAATATGTAAAGGTGTATTTAAAGGATCAGCTGGAAAAAAATTTTCCTTTGCTATTCTAAAATGAAAATCAATAAAAAATGATAATATTAAGCAATAAAATATTACTATTAATATTAAAGAAATTAAATCTTTAAATATAAATCTTTTATTAAAATAGATTTTATCTTTTCTGAATTTAATCCTATTTGGTTAGATGAGCCTTTTTCATGAAGAATAGATAAATGAATTATTGATATAGCTAAAATTATTAAAGGTATTAAAAAATGTAAAGAAAAAAATCGATTTAATGTAGGATTATCAACGGAAAATCTTCCTCAAACTCAAAAAACAATTTTTTTCCCCAAAAATGGAATTGAAGATAAAATATTAGTAATAACTGTTGCTCCCCAAAAAGATATTTGTCCTCAAGGTAAAACATACCCAATAAAAGCGGATCCTATAATTA
+
??@@@AABCE@=>>>>?@@777<<<=A@@ABA@@AABCCCBABB@??>=???CA?@>>?@@@??>==?>AACECCBE?><<<>BABDEJGHCC<77877<4<DDAA@ABCCGEAA@@CGDCEDCCDEHQKDA@ACCCEE:7559<<<?BCBBBCAABB@AAA@AAAAADBCCBCEDBECAAACBFCB@@?>?AACCFHGEDB@A@@?>>><?98_ABA@GGEA@@DDDBDDBBBBBCCDCA@?>>??>>>>=>@JJ?>=<??<<=>99:::BCABABBBCBBA@??>>>>???@BBCBAAAAA@?>=>>>=??ABB?????@AACEEJHH>;;;;=GGC;;9887-----98767::<FJBBBBAB==<500111:<@?>>=>?CEEFC;;;;>EEEDB@???>>>>=====>@BEBAA@>====>???@?AAAA@AA>:?>>@=<<;;=??>?>=><<;;;<=>?@AA8?@=:;<=>BB7;9999;@@=;;:9::
@aeb7b1f1-acd8-4555-8407-36eac467358c runid=3ffb29643267db9bb8aae685166434a5232ac074 sampleid=1_launch read=22291 ch=329 start_time=2024-11-10T15:37:48Z model_version_id=dna_r10.4.1_e8.2_5khz_400bps_sup@v4.2.0 barcode=barcode05
AATTATAGGATCCGCTTTTATTGGGTATGTTTTACCTTGAGGACAAATGTCTTTTTGGGGAGCAACAGTTATTACTAATATTTTATCTTCAATTCCATTTTTAGGGAAAAAAATTGTTTTTTGAGTTTGAGGAAGATTTTCGTTGATAATCCTACATTAAATCGATTTTCTTTACATTTTTTAATACCTTTAATAATTTTAGCTATATCAATAATTCATTTATCTATTCTTCATGAAAAAGGCTCATCTAACCAAATAGGATTAAATTCAAGAAAAGATAAAATCTATTTTAATAAAAGATTTATATTTAAAGATTTAATTTCTTTAATATTAATAGTAATATTTTATTGCTTAATATTATCATTTTTTATTGATTTTCATTTTAGAATAGCAAAGGAAAATTTTTTTCCAGCTGATCCTTTGAATACACCTTTACATATTAAACCTGAATGATACTTTATATTTGCTTACGCAATTTTACGATCTGTACCAA
+
<;9976777:99754556?<8777787888:<===<;54447>?>==<=>?>>@BE=<;:<999988878789::::88778;??;;::<22223811;=>A??>=:@CCFDDDD<:;;:?>97555623=;:;::;;;=<222339877778998888798.-,,*(.-.//++::::=EEB?;98889=<=;:888;>=;::989999998666668997:9876666787988789:97445777767878898875555577689879878876555679766778::97777999::::87667898555569:::;;<<=;;986666786677789:;<;:9878778877765666789<<:9965555:;9999<=44432334577889:8;;<@C>>:8334444;2222<34:7654444587:987666665565654334556799987787887640000268874/....1129886
@85b9212c-fcd1-41d0-ba39-e101802bb104 runid=3ffb29643267db9bb8aae685166434a5232ac074 sampleid=1_launch read=32103 ch=258 start_time=2024-11-10T15:37:57Z model_version_id=dna_r10.4.1_e8.2_5khz_400bps_sup@v4.2.0 barcode=barcode05
TGGTACAGATCGTAAAATTGCGTAAGCAAATATAAAGTATCATTCAGTTAATGTGTCAAAGGTGTATTTAAAGGATCAGCTGGAAAAAAATTTTCCTTTGCTATTCTAAAATGAAAATCAATAAAAAATGATAATATTAAGCAATAAAATATTACTATTAATATTAAAGAAATTAAATCTTTAATATTAAATCTTTTATTGAATGGATTTTTATCTTTTCTTGAATTTAATCCTATTTGGTTAGATGAGCCTTTTTCATGAAGAATAGATAAATGAATTATTGATATAGCTAAAATTATTAAAGGTATTAAAAAATGTAAAGAAAAAAATCGATTTAATGTAGGATTATCAACGGAAAATCTTCCTCAAACTCAAAAAACAATTTTTTTCCCTAAAAATGGAATTGAAGATAAAATATTAGTAATAACTGTTGCTCCCCAAAAAGATATTTGTCCTCAAGGTAAAACATACCCAATAAAAGCGGATCCTATAATTA
+
EDHFK{LHJIIDII{LKIL{FEEGEBC22222333338330///())''%(/+,(%%%%''BH{FOKHNL{MFHB?,+*)*)))*-0CDDA;87789>JCELTF{FKEFEHGHIFS{MLDIJD{JFEFE@@@@AKHCGFFENFHEEA?CEIOC77DEHJKLHHI{D?<<BFFALJKK{XFM@<:..?3///E5555<484''''+,,--7=:;>0111;5=/(((BBEIKIKNIHGRGEJ{L{{JIIGKKGF76GCCGEEEFPP{LGKEHGIKGMHJIIJKJIIGFDDCDCGGRHKLHEFEHFFGFDGOFFL{J{ECDAACCI658FGMR@??53334EDA?@@@DGEEHFFDBBBBEJIHH?==>?>>>==<;<=78888EDDGDFLPKJ=73222?>=>=ACCHFFA?>:<??DFCB@@>>===?>?>>>0/000001>DCCB@???@BDGDCDBDCBDDFFDDC::::@@7D?>=<<=98877:<<==;:9::
@0daaba3d-124b-4f78-ba59-35952d360220 runid=3ffb29643267db9bb8aae685166434a5232ac074 sampleid=1_launch read=7203 ch=242 start_time=2024-11-10T15:38:00Z model_version_id=dna_r10.4.1_e8.2_5khz_400bps_sup@v4.2.0 barcode=barcode05
AATTATAGGATCCGCTTTTCTGGGTATGTTTTACCTTGAGGACAAATATCTTTTTTGGGGAGCAACAGTTATTACTAATATTTTATCTTCAATTCCATTTTTAGGGAAAAAAATTGTTTTTTGAGTTTGAGGTAGATTTTTGATTGATAATCCTACATTAAATCGATTTTTTTCTTTACATTTTTTAATACCTTTGATGATTTTAGCTATATCAATAATTCATTTATCTATTCTTCATGAAAAAGGCTCATCTAACCAAATAGGATTAAATTCAAGAAAAGATAAAATCTATTTTAATAAAAGATTTATATTTAAAGATTTAATTTCTTTAATATTAATAGTAATATTTTATTGCTTAATATTATCATTTTTTATTGATTTTCATTTTAGAATAGCAAAGGAAAATTTTTTTCCAGCTGATCCTTTAAATACACCTTTACATATTAAACCTGAATGATACTTTATATTTGCTTACGCAATTTTACGATCTGTACCAA
+
554422221222/****)('(''(43334577+++++3444344466666661,+66865633322333334455554444458743334442223567:=>000036888::8855678>=///44321114211./.00''&&&+55443445544443430,,,-/99:;<:;1-.7678<C@=85443463..///.../--00133333343334469:999776430/)$$&%&&')))*11..///2112125322122255656656776665333457733323466545446544555533345772222367::;::::8543224444322223457:988778876544444555679<:7554345420122571000321227768789798789888755555444457;888643322((5((76544333334454433334568764445466543////057961,++,.3344466
@697b0eb6-c7fe-4144-852d-e41f70af09de runid=3ffb29643267db9bb8aae685166434a5232ac074 sampleid=1_launch read=9064 ch=227 start_time=2024-11-10T15:37:52Z model_version_id=dna_r10.4.1_e8.2_5khz_400bps_sup@v4.2.0 barcode=barcode05
TGGTACAGTTGGTAAAATTGCGTAAGCAAATATAAAGTATAAATTTAGGTTTAATATGTAAAGGTGTATTTAAAGGATCAGCTGGAAAAAAATTTTTCCTTTGCTATTTCTAAAATGAAAATCAATAAAAAATGATAATATTAAGCAATAAAATATTACTATTAATATTAAAGAAATTAAATCTTTAAATATAAATCTTTTATTTAATACAATTTTATCTTTTCTTGAATTTAATCCTATTTGGTTAGATAGACCTTTTTCATGAAGAATAGATAAATGAATTATTGATATAGCTAAAATTATTAAAGGTATTAAAAAATGTAAAGAAAATCGATTTAATGTAGGATTATCAACGGAAAATCTTCCTCAAACTCAAAAAACAATTTTTTTCCCTAAAAATGGAATTGAAGATAAAATATTAGTAATAACTGTTGCTCCCAAAAAGATATTTTGTCCTCAAGGTAAAACATACCCAATAAAAGCGGATACCTATAATTA
+
1/1<<<21))(((+,100/)('''((+****((''()*)'&%%&&*)***0>??=;:999:;===<<;<<=211//////--/))*++-9321022100...+-4....,-234::988;=A=<<;;<<=?>>;;;;;>=====<<<;:;;;>=>??<88888=;;:::;<<<<<<=@?@>>:9996;9473224454332.+*(%&%%*'''()512//.//+-+++056:88>;99766.+,44,,-----,.1-**))(**,78;<;:9:;::<<66666=;<::;;::889:;>?>>>=;:98987779;<<<=;:87889;766<:-''''().*(,&&&&+,,,+++++.../97(((''/))))(.02266;:99:;=BFFFE83/)???;;;:9;;;;;:98777799;:99////07211202-('''&&%%&')..(()323(5554788999:99;;:999994<77:::9:.,,++**))+)**20
@2730f163-f46c-42cd-8607-176b594416e3 runid=3ffb29643267db9bb8aae685166434a5232ac074 sampleid=1_launch read=6399 ch=196 start_time=2024-11-10T15:37:54Z model_version_id=dna_r10.4.1_e8.2_5khz_400bps_sup@v4.2.0 barcode=barcode05
AATTATAGGATCCGCTTTTATTGGGTATGTTCCTTTAGGACAATCACTTTGGGGAGCAACAGTTATTACTAATATTTTATTTTTCAATTCCATTTTTAGGGAAAAAAATTGTCTTTTGAGTTTGAGGAAGATTTTCCGTTGATAATCCTACATTAAATCGATTTTTTTCTTTACATTTTTTAATACCTTAATAATTTTAGCTATATCGATGATTCATTTTATCTATTCTTCATGAAAAAGGCTCATCTAACCAAATAGGATTAAATTAAGAAAAGATAAAATCTATTTTAATAAAAGATTTATATTTAAAGATTTAATTTCTTTAATATTAATAGTAATATTTTATTGCTTAATATTATCATTTTTTATTGATTTTCATTTTAGAATAGCAAAGGAAAATTTTTTTCCAGCTGATCCTTTAAATACACTTTTACATATTAAACCTGAATGATACTTTATATTTGCTTACGCAATTTTACGATCTGTACCAA
+
JK{JIQIPMJHJJHQIHE>76667BBCCBB;&%%'(%$$$%%&&%$$$$&&8??F{JGMFGDGFGHHJM{KOHEPHG74..//5599::<FDCC{HJ9889?JGR{{{INK{K{JTLGJE{JHFGFGFNKGH@B/,6../CEJMJIHH{FIFNEE{HMHFFCFH{K{IB?:-))A?><E{JGJCBC?>=()5454334356;;;;;4,,,++++,974/.)A@@A@ABBDA@BIFGEHKJIIFGGNF{NFFGQHINFJJGEPLGCBB5444=@?CDBCBIHHIHGMLN{MGI{EGGGHLIO]JGJFKEGIIJIKJOJLG{KH{IIQ{IHHFHHH>@?GFGEILJ{{QMIGHFDEGJIEEGHFGJN{{LJJL{HIP{HGFHKGBCDDFFCC@@BB@ECILITCCCCIFKDCGKGFFGGGKHLIL{GGDE+++4,DDDHGFFGMEJFEFBAACDFFHEIFPIIHKEFFFDHF@8889:>>===<<=..../FD
@7411db0a-5699-4f66-b829-1a4b15365fe5 runid=3ffb29643267db9bb8aae685166434a5232ac074 sampleid=1_launch read=7150 ch=6 start_time=2024-11-10T15:37:49Z model_version_id=dna_r10.4.1_e8.2_5khz_400bps_sup@v4.2.0 barcode=barcode05
TGGTACAGATCGTAAAATTGCGTAAGCAAATATAAAGTATCATTCAGGTTTAATATGTAAAGGTGTATTTAAAGGATCAGCTGGAAAAAAATTTTCCTTTGCTATTCTAAAATGAAAATCAATAAAAAATGATAATATTAAGCAATAAAATATTACTATTAATATTAAAGAAATTAAATCTTTAAATATAAATCTTTTATTAAAATAGATTTTATCTTTTCTTGAATTTAATCCTATTTGGTTAGATGAGCCTTTTTCATGAAGAATAGATAAATGAATTATTGATATAGCTAAAATTATTAAAGGTATTAAAAATGTAAAGAAAAAAATCGATTTAATGTAGGATTATCAACGGAAAATCTTCCTCGACTCAAAAAACAATTTTTTTCCCTAAAAATGGAATTGAAGATAAAATATTAGTAATAACTGTTGCTCCCCAAAAAGATATTTGTCCTCAAGGTAAAACATACCCAATAAAAGCGGATCCTATAATTA
+
{MOJH{JVJLIJ{L{ML{{LOL{JHGEHE{JJ{G{J{LK{NH{LHL{GHONIIGO{MVNQOHKTIH{JJLH{JVHK{CA>?@AO{{{{{{{IHKFLGCDEIL{{{{{MGY{J{{I{I{{OGZGIHGOJ{GIPGG{{JSMKGJEIERGHKHFI{HKFNGKLZHHK{{JEK{HSR?JS{NKIS{SKK{KKILGJHKGEFFB>><9;<?=>==>?GC{{F/.A;4/--.CEGHLTJGHJDF=<<@ADIGGCFEEJKCCC@@DCFF{DJEFDDECGEEGDEEDAEED{G{{EGDJDIFPJ{{IFHFMHEEFHKDFDLHJJFDCDFINGKLO{{{76666CFF{NIDCECBCDEEGCDA@AADFE@>/,,./('''(,:>>BBBCIHOG{{{{OLH;?ACHGMDCBBDBEEBAAAACFGDCBBA@>?>>@@ABB@@@@@BCB@>{GFED@@@@BCDCEDCAA@?>@ACBDDDDBCCA=?CB@@?><77778>AAA?===>
@78e807d6-09a5-4fb6-8ebd-59f673a46b45 runid=3ffb29643267db9bb8aae685166434a5232ac074 sampleid=1_launch read=5819 ch=502 start_time=2024-11-10T15:38:08Z model_version_id=dna_r10.4.1_e8.2_5khz_400bps_sup@v4.2.0 barcode=barcode05
TGGTACAGATCGTAAAATTGCGTAAGCAAATATAAAGTATCATTCAGGTTTAATATGTAAAGGTGTATTTAAAGGATCAGCTAAAAAATTTTCCTTTGCTATTCTAAAATGAAAATCAATAAAAAATGATAATATTAAGCAATAAAATATTACTATTAATATTAAAGAAATTAAATTGTTAAATATAAATCTTTTATTAAAATAGATTTTATCTTTTCTTGAATTTAATACCTATTTGGTTAGATGAGCCTTTTTCATGAAGAATAGATAAATGAATTATTGATATAGCTAAAATTATTAAAGGTATTAAAAAATGTAAAGAAAAAAATCGATTTAATGTCGGATTATCAACGGAAAATCTTCCTCAAACTCAAAAAACAATTTTTTTCCCTAAAAATGGAATTGAAGATAAAATATTAGTAATAACTGTTGCTCCCCAAAAAGATATTTGTCCTCAAGGTAAAACATACCCAATAAAAGCGGATCCTATAATTA
+
GFCHIJHG<;54479BDJGBB@B:66642335999:DFCC:999799999@>D@654200014589999>:;DDC=:53.--*))((&&&&(&.34:00B@AD;;::9CI<<<=BB=222238435632227@===<<BD33334?>:BDB444333115++)'''(')++5//1//3330012111127699:;:CD@>=>=FHGEFIHAHIFGHHCCB?@ECEECBH6555588877@B8777))))6630>::DGDGHEDIGA===----.3222121111;GBBBABHMJTNKF{GKFDIJEFFDCEFJFC64112@B<>AHHFIC=<<<=BAC<<(((((DBBABBA;;;;<D=;:/,,-3<;<;=77777HKJEDECGJCHLEF=35FGIFDDBCEGIDFCBABACEEDCCAAAAA>@??@ACBEBAA;97=>BBBD@A@ACDD@CDABCBBAA@BBDDCB@ABACBBCBA@@>>99878:;=<<;;;<
@ff313ac8-fa7c-4143-8461-4852c2ac29cd runid=3ffb29643267db9bb8aae685166434a5232ac074 sampleid=1_launch read=6272 ch=453 start_time=2024-11-10T15:38:03Z model_version_id=dna_r10.4.1_e8.2_5khz_400bps_sup@v4.2.0 barcode=barcode05
TAGTACAGATCGTAAAATTGCGTAAGCAAATATAAAGTATCATTCAGGTTTAGATGTAAAGGTGTATTTAAAGGATCAGCTGGAAAAAAACTTTCCTTTGCTATTCTAAAATGAAAATCAATAAAAAATGATAATATTAAGCAATAAAATATTACTATTAATATTAAAGAAATTAAATCTTTAAATATAAATCTTTTATTAAAATAGGTTTTATCTTTTCTTGAATTTAATCCTATTTGGTTAGATGAGCCTTTTTTCATGAAGAATAGATAAATGAATTATTGATATAGCTTAAAATTATTAAAGGTATTAAAAATGTAAAGAAAAAAATCAATTTAATGTAGGATTATCAACGGAAAATCTTCCTCAAACTCAAAAAACAATTTTTTTCCCTAAAAATGGAATTGAAGATAAAATATTAGTAATAACTGTTGCTCCCCCAAAAAGATATTTGTCCTCAAGGTAAAACATACCCAATAAAAGCAGATCCTGTTGGTTCC
+
4%%&&&'++-'&&%%&**,))(((,-33445,,++++1++***,,.-,''(&)&&&&.3345553333355745330////24458<>;8+++++889;89976666789::6655676665555686544433345565565566678877777777777765555410000:87867655566743221223467:76545563334478650/---,01221//0546543556656:9111111002432,*006655433322223336645555755///.*****)**+987666545331223456;<:7666689:9;:;>=-*)))+34644432333444331..//099887555////./33376786454566533//.,---:<9622212323433446797762222234544655443..././567765444556675566566544436330000,-2221243))('(,,()'%%%&%&
@6e80a4a2-6a64-417a-a755-4653503ffad2 runid=3ffb29643267db9bb8aae685166434a5232ac074 sampleid=1_launch read=6033 ch=290 start_time=2024-11-10T15:38:15Z model_version_id=dna_r10.4.1_e8.2_5khz_400bps_sup@v4.2.0 barcode=barcode05
AATTATAGGATCCGCTTTTATTGGGTATGTTTTACCTTGAGGACAAATATCTTTTTGGGGAGCAACAGTTATTACTAATATTTTATCTTCAATTCCATTTTTAGGGAAAAAAATTGTTTTTTAGTTGAGGAAGATTTTCCGTTGATAATCCTACATTAAATCGATTTTTTTCTTTACATTTTTTAATACCTTTAATAATTTTAGCTATATCAATAATTCATTTATCTATTCTTCATGAAAAAGGCTCATCTAACCAAATAGGATTAAATTCAAGAAAAGATAAAATCTATTTTAATAAAAGATTTATATTTAAAGATTTAATTTCTTTAATATTAATAGTAATATTTTATTGCTTAATATTATCATTTTTTATTGATTTTCATTTTAGAATAGCAAAGGAAAATTTTTTTCCAGCTGATCCTTTAAATACACCTTTACATATTAAACCTGAATGATACTTTATATTTGCTTACGCAATTTTACAATATATACCAA
+
*::=DF;;;;>=>,+++++++??AHH{J{H{{QHHF@=..3344@???AHCDEDC>?L{I{{{O{N{{{{{JJK{{{LH{J{{{NIOHKKIIG{NLIH{M{{J{I{E{{{J{MKIM{NGM{T.+,8((@@ABBB>>>A;GBABCNHH{K{O{{NK{LI{K{{{{{G{L{{NI{F>89FIH{{{N{RP{{{{{{{{{K{TJ{{{{{{MFK{JLGHFLKK{GJI{F{GGC==:::::={{Q{{{{{F{{{QK{J{N{VQN{G{{{{GA?2)*ACECEH{ECFIRHI{NJHK<==<;PHHNK{{{HIHGL{KJI{{{CBAA855G{{ED>D*J{KQRI{{JKH{L{K{I{Q{OK{{{DEDEC:;::;J{KK{{{J{{{MHK{WI{{KL{LGHE@?AD;;;;:<<GBINIJ{{{@=:::@RFJEFJMKM{KQL{M{I{I{RJHOFEDCIFJN{{I{{II{{{HL{F{SS{{{{{{KHS{I{LN{IE+&&&')))))+44
@2c423539-308a-47b2-8a3c-7f6fd2f975f5 runid=3ffb29643267db9bb8aae685166434a5232ac074 sampleid=1_launch read=7614 ch=225 start_time=2024-11-10T15:38:10Z model_version_id=dna_r10.4.1_e8.2_5khz_400bps_sup@v4.2.0 barcode=barcode05
TGGTACAGATCGTAAAATTGCGTAAGCAAATATAAAGTATCATTAGGTTTAATATGTAAAGGTGTATTTAAAGGATCAGCTGAAAAAAAATTTTCCTTTGCTATTCTAAAATGAAAATCAATAAAAAATGATAATATTAAGCAATAAAATATTACTATTAATATTAAAGAAATTAAATCTTTAAATATAAATCTTTTATTAAAATAGATTTTATCTTTTCTTGAATTTAATCCTATTTGGTTAGATGAGCCTTTTTCATGAAGAATAGATAAAATGAATTATTCGACATAGCTAAAATTATTAAAGGTATTAAAAAATGTAAAGAAAAAAATCGATTTAATGTAGGATTATCAACGGATAATCTTCCTCAAACTCAAAAAACAATTTTTTTCCCTAAAAATGGAATTGAGGATAAAATATTAGTAATAACTGTTGCTCCCCAAAAAGATATTTGTCCTCGAGGTAAAACATACCCAATAAAAGCGGATCCTATAATTA
+
{JIGLSMIELDEHIPYJ{{GFHFFFEGIFG{WKILGHIJI21//,...EHGIHGFGJGHJFJGM{KHFPJH{JJGR?:333367@?{{{GHFIHJC88@33HFCGFDEKEFMFD{I{IZDEEEESKJ{JGEFEGHHFECCJFEEFDHGJOIKIECDDED<;<<>>;:>@IHHIT{MHHJ{FEDFOJKJDEGHHEHJ{JHJGDGGEDCCBDH{JPJITI{K{JI{{MQNOJIGFEJEZIFEFFDDDEHIDFFGL>:89DICBBBAC@9322115579999:=<:,*(((+2?@EDFOK{HHGHGDDEFFCDBB>GIHNGFDBDCELC?BK{{HEAA@AC{HMKFKIEGFFH{GIFB@ABCBEGDEEDDD@@BA@BC@ACEI{FHFDGFGM{{JKG<FKFCCCBACCBC@A?@??ABEC@EFFA@@>??@@@AABCAABCECC@HEDDE@@ABBDDDDFCCA@@?@BFGHFDDA@?;78DBAA:3><<;<=?@B?>=<=>
@6e8c3610-620f-48cf-9d77-11982c3693b6 runid=3ffb29643267db9bb8aae685166434a5232ac074 sampleid=1_launch read=5322 ch=122 start_time=2024-11-10T15:38:14Z model_version_id=dna_r10.4.1_e8.2_5khz_400bps_sup@v4.2.0 barcode=barcode05
AATTATAGGATCCGCTTTTATTGGGTATGTTTTACCTTGAGGACAAATATCTTTTTGGGGAGCAACAGTTATTACTAATATTTTATCTTCAATTCCATTTTTAGGGAAAAAAATTGTTTTTTGAGTTTGAGGAAGATTTTCCGTTGATAATCCTACATTAAATCGATTTTTTTCTTACATTTTTTAATACCTTTAATAATTTTAGCTATATCAATAATTCATTTATCTATTCTTCATGAAAAAGGCTCATCTAACCAAATAGGATTAAATTCAAGAAAAGATAAAATCTATTTTAATAAAAGATTTATATTTAAAGATTTAATTTCTTTAATATTAATAGTAATATCTTATTGCTTAATATTATCATTTTTTATTGATTTTCATTTTAGAATAGCAAAGGAAAATTTTTTTCCAGCTGATCCTTTAAATACACCTTTACATATTAAACCTGAATGATACTTTATATTTGCTTACGCAATTTTACGATCTGTACCAA
+
IMMWM{OFKHQR{NMKKQ{K{LIP{{MNJOMS{NJKIB:---./GLOPP{G{QJ{IKHP{LLNRKK{{FIOMSJ{{L{PH{JCF74677678AJP{LHI{{{LHXNFODK{{{L{S{KM{{{=<;;<BDEJDONNKHFG@E{DGLLL{YJ{KM{{PHIJI{N{{GKEFK{{{L?63((CBBFF{K{LGHKPDE=88GFFXHHLKIKIHOIFKJIM{K{{{O{{{{LLJIJ{{M{KPKGFPQUMX{H{JQ{JIJGIN{{{OK{HFIKA==<<2100/++++,?@@EPH{KLEM{JHNJQ{{X{NI{J{LL{{H{I{KWMH{INI{{I{{\O{KR{PLG{G{M{{{{{O{{P{{I{{JKHTGKNJ{FGKHK{{{R{K{LKGU{HD<>T>@FEDA555*)))0546334366<<<;<=@DFFICDJFKIQ{JIHJF644<4=I{IIHKJHTFB>>>>?FEDEEJGI{GFHKMNOIHEDAACDJY{HI@@@@AIFFFDCD
@1b00f658-fcc9-428b-a530-490a8d3b31fa runid=3ffb29643267db9bb8aae685166434a5232ac074 sampleid=1_launch read=7272 ch=481 start_time=2024-11-10T15:38:19Z model_version_id=dna_r10.4.1_e8.2_5khz_400bps_sup@v4.2.0 barcode=barcode05
AATTATAGGATCCGCTTTTATTGGGTATGTTTTACCTTGAGGACAAATATCTTTGGGGAGCAACAGTTATTGCTAATATTTTATCTTCAATTCCATTTTTAGGGAAAAAAATTGTTTTTTGAGTTTGAGGAAGATTTTCCGTTGATAATCCTACATTAAATCGATTTTTTTCTTTACATTTTTTAATACCTTTAATAATTTTAGCTATATCAATAATTCATTTATCTATTCTTCATGAAAAAGGCTCATCTAACCAAATAGGATTAAATTCAAGAAAAGATAAAATCTATTTTAATAAAAGATTTATATTTAAAGATTTAATTTCTTTAATATTAATAGTAATATTTTATTGCTTAATATTATCATTTTTTATTGATTCATTTTAGAATAGCAAAAAGGAAAATTTTTTTCCAGCTGATCCTTTAAATACACCTTTACATATTAAACCTGAATGATACTTTATATTTGCTTACGCAATTTTACGATCTGTACCAA
+
;:996655589:977762*(&&&&(36889:;;9:99998866667:99:9:21)<<:;886665556689;:::999:9::::<>><98776789:<=@>;:98<=@AA><<<>>?@BA4444469:<98877999:89434559855557889999775423346DHHH83332:988:67@:766789<?;:;86668;5;;:99999:99867789;;<;;99877989;899878897656689998999::;8977899;<=;=;::::9::9877789:773334;9987667756679;98888::6666412;:;;<<<;;9877777755556799<><;:8888887666666667:;;;;000-./,,855:57762000002234;8898;:::;<=9876676576679;9:987655333948:866666766677665555567887666789:984222239:;;6100015676666
@be76e650-23c0-42c0-bffc-9a7a006a4bbc runid=3ffb29643267db9bb8aae685166434a5232ac074 sampleid=1_launch read=32143 ch=258 start_time=2024-11-10T15:38:19Z model_version_id=dna_r10.4.1_e8.2_5khz_400bps_sup@v4.2.0 barcode=barcode05
TGGTACAGATCGTAAAATTGCGTAAGCAAATATAAAGTATCATTCAGGTTTAATATGTAAAGGTGTATTTAAAGGATCAGCTGGAAAAAAATTTTCCTTTGCTATTCTAAAATGAAAATCAATAAAAAATGATAATATTAAGCAATAAAATATTACTATTAATATTAAAGAAATTAAATCTTTAAATATAAATCTTTTATTAAAATAGATTTTATCTTTTCTGAATTTAATCCTATTTGGTTAGATGAGCCTTTTTCATGAGGAATAGATAAATGAATTATTGATATAGCTAAAATTATTAAAGGTATTAAAAAATGTAAAGAAAAAAATCGATTTAATGTAGGATTATCAACGGAAAATCTTCCTCAAACTCAAAAAACAATTTTTTTCTCTAAAAATGGAATTGAAGATAAAATATTAGTAATAACTGTTGCTCCCCAAAAAGATATTTGTCCTCAAGGTAAAACATACCCAATAAAAGCGGATCCTATAATTA
+
KG{KHJJL{O43333ACBFCDCDCCCGEJIGGK:988;999ACDFENEHI{NLGIMHEEKEIGKG{CCFB;::78966666;ABABI{JFGBBBABA@@@:;LGHIGH{FGEPG{NJ{FQGJ{JIGHJ{ML{{<;:;KF55BACBCCEH{INH{GJGJHGNFFFKEHFHII{HLL{{PHHPNGMIJIHFDED{CABBAD)))))DADBB@AACAMOHDC86A::;JGGFEFEHDEHFHIHHFEFDCBBCDAD?>{GGJGFGICEFGBBABBCDDCDBDCCCFEDA@?>=???BCJIFH{FEDEDPMIH<;;:99=><64444?039EEKG;1000177=00.....//0177547789@B99988??AEGDDEDBCACC>>??DHIIGFB@=<;>?EGFC@@@?@AB@AACB@<>@BD?77999<AB:9999?AA77756ABBCAA@@@ACBBAAAA??>>>@BCCCA??@@@4B>><<<<9766679:;87767:
@e89c8846-a146-4d80-86d4-1b85465242ea runid=3ffb29643267db9bb8aae685166434a5232ac074 sampleid=1_launch read=5992 ch=244 start_time=2024-11-10T15:38:22Z model_version_id=dna_r10.4.1_e8.2_5khz_400bps_sup@v4.2.0 barcode=barcode05
TGGTACAGATCGTAAAATTGCGTAAGCAAATATAAAGTATCATTCAGGTTTAATGTGTAAAGGTGTATTTAAAGGATCAGCTGGAAAAAAATTTTCCTTTGCTATTCTAAAATGAAAATCAATAAAAAATGATAATATTAAGCAATAAAATATTACTATTAATATTAAAGAAATTAAATCTTTAAATATAAATCTTTTATTAAAATAGATTTTATACTTTTTCTTGAATTTAATCCTATTTGGTTAGATGAGCCTTTTTTTTCATGAAGAATAGATAAATGAATTATTGATATAGCTAAAATTATTAAAGGTATTAAAAAATGTAAAGAAAAAAATCGATTTAATGTAGGATTATCAACGGAAAATCTTCCTCAAACTCAAAAAACAATTTTTTTCCCTAAAAATGGAATTGAAGATAAAATATTAGTAATCATTACTGCCAAAAAGATATTTGTCCTCAAGGTAAAACATACCCAATAAAAGCGGATCCTATAATTA
+
?12DEEF@<;:89:;<BBB@A??>=<====>>>?AACC<;989:11111=A@ACA@>==>>@B@@@@@AACEJ@64411112544456DBBA@C@@BBAB=DICBBAABCABD@@@BEE?<<<767;@AAA>>>>>??@??>@<<<;<>?<@A??(((()@===<<<;;<<==?A@@A>===>>CC@>=<;;<=>ACEC@?>=>>=<::;;=DCC2/..0699?>44??@CEA@>>>:::1****(****.333444.--7CC?==<<;;;;:::;;=?>==<=<><=<;;;88778:;@BAB>==>=<;:889:=>@?@=<;:;;<=@@>EGEFA:.....@@?>;;;:;<<<<:8876788:@B@?><<;21122;322219989:;<>>?@@4/,,,,/222258889:9998889:;<:96&&&&'(%%%%$$$%&(((9;;::999:;;::999:9999:;<==;::::;::5444565.....355443223
@18e541e7-06e7-4815-9d95-8c7476e2fc14 runid=3ffb29643267db9bb8aae685166434a5232ac074 sampleid=1_launch read=8198 ch=241 start_time=2024-11-10T15:38:23Z model_version_id=dna_r10.4.1_e8.2_5khz_400bps_sup@v4.2.0 barcode=barcode05
AATTATAGGATCCGCTTTTATTGGGTATGTTTTACCTTGAGGACGATCTCTTTGGGGAGCAACAGTTATTACTAATATTTTATCTTCAATTCCATTTTTAGGGAAAAAAATTGTTTTTTGAGTTTGAGGAAGATTTTCCGTTGATAATCCTACATCAAATCGATTTTTTTCTTTACATTTTTTAATACCTTTAATAATTTTAGCTATATCAATAATTCATTTATCTATTCTTCATGAAAAAGGCTCATCTAACCAAATAGGATTAAATTCAAGAAAGAATAAATCTATTTTAATAAAAGATTTATATTTAAAGATTTAATTTCTTTAATATTAATAGTAATATTTTATTGCTTAATATTATCATTTTTTATTGATTTTCATTTTAGAATAGCAAAGGAAAATTTTTTTCCAGCTGATCCTTTAAATACACCTTTACATATTAAACCTGAATGATACTTTATATTTGCTTACGCAATTTTACGATCTGTACCAA
+
I{OOJLKGIPIIQFLKTLHLJOWLHKFKKHQN{:9610))<>>@7654442/-+/?J{HFPFFQTINKKHKIKPN{IOTKKGENMKIHIGIDEB@>CCHEF{96?LIG{WHEDBBDCI{::999EGILRLHJOJF{NGJ=>=HIK{HI{F{KNGKH{FFGMCDDEDS{{I<94215:@AAJI{IHNHGHHI{JT{OKKS{{MQ{SI{IFGH{N{H{{MJDEKHHHHWHIFKEIGDGIOJ{JSJHLGFIKIIKI{GPHMEEDDGMDCBCD=?>>:43+10++-4+31---/3,,++.0..13)'''(DEMEPKFQ{HOLIGM{K{MJIIMGKMGHFKGHEHEHKMIKLJQLKMKKGLLIGBBHGJFE{{{{EGGKG{W{{{JCHGPFEFFCDDHFG{IGHGDGF{JO{{H:445GH{IHJFJJJKHFFGIFDFDJEKGDEDDDEDCCB>>?>>ABEABBB<CCBACCDEDB@>===?BFFEH????@BACAAB@
@3db06871-649a-47d9-a088-e71e522f2a0a runid=3ffb29643267db9bb8aae685166434a5232ac074 sampleid=1_launch read=7370 ch=480 start_time=2024-11-10T15:38:31Z model_version_id=dna_r10.4.1_e8.2_5khz_400bps_sup@v4.2.0 barcode=barcode05
TGGTACAGATCGTAAAATTGCGTAAGCAAATATAAAGTATCATTCAGGTTTAATATGTAAAGGTGTATTTAAAGGATCAGCTGGAAAAAAATTTCCTTGCTATTCTAAAATGAAAATCAATAAAAAATGATAATATTAAGCAATAAAATATTACTATTAATATTAAAGAAATTAAATCTTTAAATATAAATCTTTTATTAAAATAGATTTTATCTTTTCTTGATTAATCCTATTTGGTTAGATGAGCCTTTTCCATGAAGAATAGATAAATGAATTATTGATATAGCTAAAATTATTAAAGGTATTAAAAAATGTAAAGAAAAAAATCGATTGATGTTAGGATTATAAACGGAAAATCTTCCTCAAACTCAAAAAACAATTTTTTTCCCTAGAAATGGAATTGAAGATAAAATATTAGTAATAACTGTTGCTCCCCAAAAAGATATTTGTCCTCAAGGTAAAACATACCCAATAAAAGCGGATCCTATAATTA
+
EDEEE{NHFEDA@BBBEFIFGECBBBCCBCFCCCCEFHHGEEDDAAB@@DBBCB?>>>>?ABBCCECDFHJGEIEDGEFFFEFA@?HMGHJ@?=069;..JDCFCEBCDEICBBCEEDDCAAABDHHGCCAAA@ABCCAAA@@@AAACCC==>>?DCDCDB@??@@BACBCEHFFGCCBCHEGHEAAA@?BBBDHHGCCB@AABABDCBCKJ{==::>8884)&&&&((+5?55555CBB@@?>=>>>988G8@77=???@@@@?>>>=??@?@?@A@@@???=<=<=>ABECCBBBAAA?@===>==>>AA=<;;;>>@CBABA@?-----78::;=77788;;:888256667@@?>:8888@ADDAA?=<;;;:;<>@FDHFHHEE>><<<<=@BBAAB@A?>====?@@>=<;:999::;;<<:;999866AB==<=;<<<<=>?@@@@876559;<=<<;:;<<<>><;:::;943323678987778
@2ec80a64-7baa-47d6-886c-d03ffff22478 runid=3ffb29643267db9bb8aae685166434a5232ac074 sampleid=1_launch read=9235 ch=458 start_time=2024-11-10T15:38:32Z model_version_id=dna_r10.4.1_e8.2_5khz_400bps_sup@v4.2.0 barcode=barcode05
TGGTACAGATCGTAAAATTGCGTAAGCAAATATAAAGTATCATTCAGGTTTAATATGTAAAGGTCTATTTAAAGGATCAGCTGGAAAAAAATTTTCCTTTGCTATTCTAAAATGAAAATCAATAAAAAATGATAATATTAAGCAATAAAATATTACTATTAATATTAAAGAAATTAAATCTTTAAATATAAATCTTTTATTAAAATAGATTTTATCTTTTCTTGAATTTAATCCTATTTGGTTAGATGAGCCTTTTTCATGAAGAATAGATAAATGAATTATTGATATAGCTAAAATTATTAAAGGTATTAAAAAATGTAAAGAAAAAAATGGATTAAATGTAGGATTATCAACGGAAAATCTTCCTCAAACTCAAAAAACAATTTTTTTCCCTAAAAATGGAATTGAAGATAAAATATTAGTAATAACTGTTGCTCCCAAAAAGATATTTGTCCTCAAGGTAAAACATACCCAATAAAAGCGGATCCTATAATTA
+
<;;:::;;::76778::;<9744455:;;<<;;;;::::9999::;:::::898/.''%%%'',++,,,4((768887788:;;::=>?>>=<=<==<=@=@>=<<;;<<=>?;;;<@A??><:::;=;;99:999:::99999::;;;;;:;;922222;;:988889:::::=<==;::::;<>@>>=<::;;<=??::999<=;88888?>=<=>?BDA@<;<;;=<<<;;;==>==<<;:98888998832><<<<;::9:99888::;=><;;;;;;;987767778:<=>??;;;::;9866665466887767789??;@@CA@,,,,.--1-''''',.///03332444565/.*(((())+,211177<<:899:?BBDEB@?4<<<>@>;9999999:55556=<;877556777899::89999;;934<<<:9999;<;;;::;;;<<=>><<<:777779:888997822212566665445
@04670901-f2bb-443d-8765-0c4c2c98abd5 runid=3ffb29643267db9bb8aae685166434a5232ac074 sampleid=1_launch read=6102 ch=384 start_time=2024-11-10T15:38:35Z model_version_id=dna_r10.4.1_e8.2_5khz_400bps_sup@v4.2.0 barcode=barcode05
CATACAGTAAAATTGCGTAAGCAAATATAAAGTATCATTCAGTTTAATATGTAAAGGTGCTTATTAAAGGATCAGCTGGAAAAAAATTTTCCTTTTGCTATTCTAAAATGAAAATCAATAAAAAATGATAATATTAAGCAATAAATATTACTATTAATATTAAAGAAATTAAATCTTTAAATATACAAAATCTTTTCTGAATCAATTTTATCTTTTCTAAAATTAATCCTATTGATTAGATCAGCCCCTTTCATGAAGAATAGATAAATGAATTATTGATATAGCTAAAATTATTAAAGGTATTAAAAAATGTAAAGAAAAAAATCGATTCAATGTACGCAGTTGTCAACGGAAAATCTCCCTCAAACTCAAAAAACAATTTTTTTCCCCTAAAATAGAATGAAGATAAAATATTAGTAATAACTGTTGCTCCCCAAAAAGATATTTTGTCCTCAAGGTAAAACATACCCAATAAAAGCGGATCCTATAATTA
+
,,---.,*)*244641****+5558:65///.4-)(())'((((((-.('&(%%&&*/('&&%%&,-/378972.../999;==9988:66:97::/><;9965666=>::9:>@<;::9;<=?@@77833449:347744//65.544,,,,,.77;000.-.,----8124987777<?=:7.,))))1(((()552222..-,,-,,,,,++**-)****1++;322-**')34,,,,,,./00/,,)%())7777770-,,,-731111155955886665689:=;<;;;;:==<9/----08;<;977677::;<<===-))))%%%%%(&%$$$$%&%%%%&+((((()(((')*&(35546666=;;:987569777<7338655555*'''+()*///..552766....//8888879889000109<=A@<;;;95,(2333899877888:;:9::9::<==<:7564556888888::<6
@090bffc0-12ea-44d7-b2d6-573227fb451c runid=3ffb29643267db9bb8aae685166434a5232ac074 sampleid=1_launch read=6888 ch=216 start_time=2024-11-10T15:38:43Z model_version_id=dna_r10.4.1_e8.2_5khz_400bps_sup@v4.2.0 barcode=barcode05
AATTATAGGATCCGCTTTTATTGGGTATGTTTTACCTTGAGGACAAATATCTTTTTGGGGAGCAACAGTTATTACTAATATTTTATCTTCAATTCCATTTTTTAGGGAAAAAAATTGTTTTTTGAGTTTGAGGAAGATTTTCCGTTGATAATCCTACATTAAATCGATTTTTTTCTTTACATTTTTTAATACCTTTAATAATTTTAGCTATATCAATAATTCATTTATCTATTCTTTCATGAAAAAGGCTCATCTAACCAAATAGGATTTAAATTAGAAAAGATAAAATCTATTTTAATAAAAGATTTATATTTAAAGATTTAATTTCTTTAATATTAATAGTAATATTTTATTACTTAATATTATCATTTTTTATTGATTTTCATTTTAGAATAGCAAAGGAAAATTTTTTTCCAGCTGATCCTTTAAATACACCCTTACATATTAAACCTGAATGATACTTTATATTTGCTTACGCAATTTTACGATCTGTACCAA
+
2444663336:<>443-(('''''1<<>=>?@A@AA>@>=<:::65.---*---4><@A?A?>====<<===><===;<;;<?A@=<;;<:::99;;<>?BBC@@A<90/05BEDBA?@=BFHGCBAAABA@A@ADDBAAAA=88889;;999:;<<::::;<<76679?DGFH76:0+0;;:>BEFC><:::;;>><;:99;>BA>=<:988898987788:<<=>????@@:::879=;:999:9;;;=>>=<99::,,,+)+****+&&./0----59:9999:;<;;;;<=?@;8888;:;<<?@?=<<=>@=;::;=?@>>?65555;;:9::9;9998899:><8+)(''''',.445347<<===<<52.''''(/+=?@BBC@@?<;;;;<=<<=>=;=<;;=?>>>::=?>;;::;>B>><;::::;.-<-.9:98899::;;::99889::;<<;;98899;<<:844456<=?>>53310.....99
@5286871a-2c8d-4d21-8f6f-203b63af7633 runid=3ffb29643267db9bb8aae685166434a5232ac074 sampleid=1_launch read=7385 ch=96 start_time=2024-11-10T15:38:35Z model_version_id=dna_r10.4.1_e8.2_5khz_400bps_sup@v4.2.0 barcode=barcode05
TGGTACAGATGGTTGAAATTCCGTAAGCAAATATAGACATTCAGGTTTAATATGTAAAGGTGTATTTAAAGGATCAGCTGGAAAAAAATTTTCCTTTGCTATTCTAAAATGAAAATCAATAAAAAATGATAATATTAAGCAATAAAATATTACTATTAATATTAAAAGAAATTAAATCTTTAAATATAAATCTTTTATTAAAATAGATTTTATCTTTTCTTTGAATTTAATCCTATTTGGTTAGATGAGCCCTTTTCATGAATAGATAAATGAATTATTGATATAGCTAAAATTATTAAAGGTATTAAAAAATGTAAAGAAAAAAATCGATTTAATGTAGGATTATGAACGGAAAATCTTCCTCAAACTCAAAAAACAATTTTTTTCCCTAAAAATGGAATTGAAGATAAAATATTAGTAATAACTGTTGCTCCCCAAAAAGATATTTGTCCTCAAGGTAAAACATACCCAATAAAAGCGGATCCTATAATTA
+
78645557;;/((()))&&(&'')+0155533))&&%&&&'22344445643222234443311223667543222335556689:87769:9::::555533444668844447700000354866433223334433334453343465544555544444611-+23328766544567;;9655445668;<<;:98:99754455;;:999:@932.()488:987777989979:::55544554,*191,8862*(4466779976655767666645556788887544557777786''24310024458:;:;<>?<5////07786444233335333435558:;989888999:9998887876778:>ACBAA=:39999:9877767665333336898776533323333445556889<;:98865444678777676655567788754455798777773..../344322223
@7462f617-7217-4dab-8f1d-034160a33c33 runid=3ffb29643267db9bb8aae685166434a5232ac074 sampleid=1_launch read=5659 ch=95 start_time=2024-11-10T15:38:32Z model_version_id=dna_r10.4.1_e8.2_5khz_400bps_sup@v4.2.0 barcode=barcode05
AATTATAGGATCCGCTTTTATTGGGTATGTTTTACCTTGAGGACAAATATCTTTTTGGGGAGCAACAGTTATTACTAATATTTTATCTTCAATTCCATTTTTAGGGAAAAAAATTGTTTTTTGAGTTTGAGGAAGTTTTTCCGTTGATAATCCTACATTAAATCGATTTTTTTCTTTACATTTTTTAATACCTTTAATAATTTTAGCTATATCAATAATTCATTTATCTATTCTTCATGAAAAAGGCTCATCTAACCAAATAGGATTAAATTCAAGAAAAGATAAAATCTATTTTAATAAAAGATTTATATTTAAAGATTTAATTTCTTTAATATTAATAGTAATATTTTATTGCTTAATATTATCATTTTTTATTGATTTTTATTTTAGAATAGCAAAGGAAAATTTTTTTCCAGCTGATCCTTTAAATACACCTTTACATATTAAACCTGAATGATACTTTATATCTGCTTACGCAATTTTACGATCTACCAA
+
;;;;87&&&%&''&&&&&,'454566:;;;<=5////.(((20/(&&&'('))++--6:::77766766778::999899::=@>=<<<-.755668:<>?B<;:86;?>@=<;;99;<>BC;:::;=;;=:998....9:3,,00387545579:8777687411225>@??>=;:09666548C?<877668;:=;:889<>=:98766655554455567799977767778989888::;8855689999998889877555545769877654576555578:877778988533576667888666639954445888899:;;:97656666643334678:<;;;877765544444555789>;:8877788>>=<;;=<54422334679:9;<<<<<;:944437665565677;9<:75433234958765555564455544445777551;54+))))764000028:<;544442**+55
@b0ad203e-6df3-4f74-8cdf-afa812705d70 runid=3ffb29643267db9bb8aae685166434a5232ac074 sampleid=1_launch read=7003 ch=78 start_time=2024-11-10T15:38:39Z model_version_id=dna_r10.4.1_e8.2_5khz_400bps_sup@v4.2.0 barcode=barcode05
AATTATAGGATCCCGCTTTTATTGGGTATGTTTTACCTTGAGGACAAATATCTTTGGGGAGCAACAGTTATTACTAATATTTTATCTTCAATTCCATTTTTAGGGAAAAAAATTGTTTTTTGAGTTTGAGGAAGATTTTCCGTTGATAATCCTACATTAAATCGATTTTTTTCTTTTTTACATTTTAATACCTTTAATCATTTTAGCTATATCAATAATTCATTTATCTATTCTTCATGAAAAAGGCTCATCTAACCAAATAGGATTAAATTAGAAAAAGATAAAATCTACTTTAATAAAAGATTTATATTTAAAGATTTAATTTCTTTAATATTAATAGTAATATTTTATTACTTAATATTATCATTTTTTATTGATTTTACTCATTAGAATAGCAAAGGAAAATTTTTTTCCAGCTGATCCTTTAAATACACCTTTACATATTAAACCTGAATGATACTTTATGCCTTACGCAATTTTACGATCTGTACCAA
+
;<45BC<9778961++67530--...AEFFEI{{CDB==//6645:<)&'''''('+CEGIGECDEECHHKIIFH{IKHH{L{{{GGIC77778IB@AAC{66660;C>HGK>><<=CB>9&&&&&)&&>?==KC???@;;66::;G>>><?@=63334ACC>9999:BCCC4270.-214,,,,+(,>>@EGG8444,----:9DCCA@??9989:=<<;;;;M?{EEB;;;:;777788FDMEBABCBFEFCBBBBCCDB@???@>=<9;))))*))*+,,,-4+221)()((/-/6=ABCBACBDDEEC>BG?@@@@EJKEFBHGM>A<<B@99:88899ABDBDFHIH:995224?>?>?EDHC{{FFFCBBCCE<1)(&%%&('')('''***3;A??A:9>??@CFBA5455445--,,.).0<=>;;;87834:?>===>?AA@-----??:87887;>>=>>6655567>AA??5442222245:9
@1a7cb2c4-2554-4c10-ab67-6143389503f5 runid=3ffb29643267db9bb8aae685166434a5232ac074 sampleid=1_launch read=7288 ch=481 start_time=2024-11-10T15:38:52Z model_version_id=dna_r10.4.1_e8.2_5khz_400bps_sup@v4.2.0 barcode=barcode05
AATTATAGGATCCGCTTTTATTGGGTATGTTTTACCTTGAGGACAAATATCTTTTTGGGGAGCAACAGTTATTACTAATATTTTATCTTCAATTCCATTTTTAGGGAAAAAAATCGTTTTTTGAGTTTGAGGAAGATTTTCGTTGATAATCCTACATTAAATCGATTTTTTTCTTTACATTTTTTAATACCTTTAATAATTTTAGCTATATCAATAATTCATTTATCTATTCTTCATGAAAAAGGCTCATCTAACCAAATAGGATTAAACTCAAGAAAAGATAAAATCTATTTAATAAAAGATTTATATTTAAAGATTTAATTTCTTTAATATTAATAGTAATATTTTATTGCTTAATATTATCATTTTTTATTGATTTTCATTTTAGAATAGCAAAGGAAAATTTTTTTCCAGCTGATCCTTTAAATACACCTTTACATATTAAACCTGAATGATACTTTATATTTGCTTACGCAATTTTACGATCTGTACCAA
+
BB@A>>>?>A@@?==??@DDDDBCEBCCCBDE?;EFC@77<<=C44321410000??BA?A??877456666888:;;???@CDCCBCBC@A@@?AAACDHNECB@>DHGH{{LC@@@ADQGCA@@@A?@B@<=B?<<<=A<<<=AA?>>>?@A?>>>>=>>==>?>>BBIIFA:5//33339BHAA>>??@?@;><::9:==::::??;:1****,11-..../0/0112435345<;:::<;??A<;;55555=<<><==<=<<;;<<<>>>>=;;<<;;;;<>?55542/)7767:>>??ACAA=<<=<?@:999999==>>ABB@>=;::;::987889:=>AEBAA>===;::88899<;;<>?DCA??===>>BB?>???@;;:87788:<>@@?@>?@DGFGHFC;;;<;??@@;:=88<;:999966=67<;9999:;;;=<<;;:;;<9:::5><;;<=>><;977779<?A?;33223:;<;::9
@34893974-bfdc-4606-b6ac-1b444e0069b4 runid=3ffb29643267db9bb8aae685166434a5232ac074 sampleid=1_launch read=6132 ch=408 start_time=2024-11-10T15:38:46Z model_version_id=dna_r10.4.1_e8.2_5khz_400bps_sup@v4.2.0 barcode=barcode05
TTGGTACAGATCGTAAAATTGCGTAAGCAAATATAAAGTATCATTCAGGTTTAATATGTAAAGGTGTATTTAAAGGATCAGCTGGAAAAAAATTTTCCTTTGCTATTCTAAAATCAAAATCAATAAAAAATGATAATATTAAGCAATAAAATATTACTATTAATATTAAAGAAATTAAATCTTTAAATATAAATCTTTTATTAAATAGATTTTATCTTTTCTTGAATTTAATCCTATTTGGTTAGATGAGCCTTTTCATGAAGAATAGATAAAATGAATTATTGATATAGCTAAAATTATTAAAGGTATTACAAGAAAAAATGTAAAGAAAAAAATCGATTTAATGTAGGATTATCAACGGAAAATCTTCCTCAAACTCAAAAAACAATTTTTTTCCCTAAAAATGGAATTGAAGATAAAATATTAGTAATAACTGTTGCTCCCCCAAAAAGATATTTGTCCTCAAGGTAAAACATACCCAATAAAAGCGGATCCTATAATT
+
IE>>??@PYIIIEGHKJ?GJAAA@ADG{G{E{I{PHHJHL{GGJI>>>>>JNOJLLIJHGJPOL{HQM{L{{{R{ZNKHFG{{RJMHJ{LFEEFFC=:8895C{LHI{HIBABA-,,,,8>;;;<@MGDFCBEBEBIF99889{EGDGFKMFJR{EGH>==M{{KLJEILAFGFJ{GK{PJ{KIJ{H{{{FEHJIKEKF@?<55:+?AABBGKL{CBBCR;89//ENLNIK{G{KIDI{IEHHKGGGGGJF{HEJODHFEDEDF{EHPHHC?>7*EEEGJMLLMKG{KJIJLHH{KLMNFGLJLGMIEEE=<8762678>??<;;:;?FOF{F{{{G;::::N{{{DGIEHKSLILFKF{IHKKJLLF/-,+--/00587779JHFGZEI{K{{J?82.36:;FDEEEGEFFHFEFJHJIJHFFGEDECCBBCCBEFKGPFIA<<ABF{{OGFGFKFH@GKKHHGHEBCCCGCDECBDCCBEBDAAAAB:9989=>?>=<;<
@0a316fdb-eb43-41e1-b1a0-e70f997a0ad1 runid=3ffb29643267db9bb8aae685166434a5232ac074 sampleid=1_launch read=6383 ch=371 start_time=2024-11-10T15:38:44Z model_version_id=dna_r10.4.1_e8.2_5khz_400bps_sup@v4.2.0 barcode=barcode05
TCCATTATAGGATCCGCTTTTATTGGGTATGTTTTACCTTGAGGACAAATATCTTTTTTGGGGAGCAACAGTTATTACTAATATTTTATCTTCAATTCCATTTTTCAGGAAAAAAATTGTTTTTTGAGTTTGAGGAAGATTTTCCGTTGATAATCCTACATTAAACCGATTTTTTTCTTTACATTTAATCCCTTAATAATTTTAGCTATATCAATAAGACGCATCTATTCTTCATGAAAAAGGCTCATCTAACCAAATAGGATTAAATTCAAGAAAAGATAAAATCTATTTTAATAAAAGATTTATATTTAAAGATTTAATTTCTTTAATATTAATAGTAATATTTTATTGCTTAATATTATCATTTTTTATTGATTTTCATTTTAGAATAGCAAAGGAAAATTTTTTTCCAGCTGATCCTTTAAATACACCCTTACATATTAAACCTGAATGATACTTTATATTTGCTTACGCAATTTTACAAGAGATCTGTACCCAA
+
.(''''(++/./..-,,--/97331121111246789543**,,,-..///////...4587666666665332233222111123765434433221234689;2///018;<9988333239966544433335654222;5+****333111224443322430.../3:<>>7541,.21.*'01'&%%&')/02237443324322(&&&&'&%%$$$$%%,-.1133226443232101234555554445332112234446445555565433356756666787532224311125543334552112244335478874333233231010124579977665656544433333405::87765555874444763222,,,,,,2434677778>=<<8006755443458676422222**4**55333234223333322222345554334566553////189:75)))....//,++++1**
@8e841ae7-45a3-4a22-9ed9-12519654e9ef runid=3ffb29643267db9bb8aae685166434a5232ac074 sampleid=1_launch read=6981 ch=328 start_time=2024-11-10T15:38:51Z model_version_id=dna_r10.4.1_e8.2_5khz_400bps_sup@v4.2.0 barcode=barcode05
TGGTACAGATGAGTAAAATTGCGTAAGCAAATATAAAGTATGATTCAGGTTTAATATGTAAAGGTGTATTTAAAGGATCAGCTGGAAAAAAATTTTCCTTTGCTATTCTAAAATGAAAATCAATAAAAAATGATAATATTAAGCAATAAAATATTACTATTAATATTAAAGAAATTAAATCTTTAAATATAAATCTTTTATTAAAATAGATTTTATCTTTTCTTGAATTTAATCCTATTTGGTTAGATGAGCCTTTTTCATGAAGAATAGATAAATGAATTATTGATATAGCTAAAATTATTAAAGGTATTAAAAAATGTAAGGAGAAAAATCGATTTAATGTAGGATTATCAACGGAAAATCTTCCTCAAACTCAAAAAACAATTTTTTTCCCTAAAAATGGAATTGAAGATAAAATATTAGTAATAACTGTTGCTCCCCAAAAAGATATTTGTCCTCAAGGTAAAACATACCCAATAAAAGCGGATCCTATAATTA
+
{:;??BDEDB++**++<<<@5323-..BDDCFHGBBCBC;;/+++)****,724<99899::P{{IEF]M{FGLEICBB:666445;>CIGIDA@??BLCB<<>?==998889A44446;HFLERFLIJK{@@@>@@=;74449688745C<932223779ABA><8445/???>IAFHHHEEECH{GOMKH{FGJH{{IMJHEIIGJLMA<<D@HCEEFGEFF??IJK{I{{NJII{HHKHHOKKMFHIL{DA70001<HFJJNIIHIEJPDFEGHKLKILNMKOKIHJI{JLEJKIMMOLKLHJL{IOIJ{ML{{HFKEDDGJLR{GN{K+****)&&&&+(((++///BDFFDGHFG{IH{JHGDEDEHEEKIEIW{KGKK{JHIN{{?A:8:;<EHJEHGFFGFNLHHHGKGB;B75444889AAAAAFEDCC655327;>I{IEGFME34446=@@ACFbQGJHJG@DBB=F\GIKJHGFDAABEEFQIGGEJ
@c2f98bdc-7a24-450d-83f4-7ce87c7eaef5 runid=3ffb29643267db9bb8aae685166434a5232ac074 sampleid=1_launch read=7227 ch=242 start_time=2024-11-10T15:38:51Z model_version_id=dna_r10.4.1_e8.2_5khz_400bps_sup@v4.2.0 barcode=barcode05
AATTATAGGATCCGCTTTTATTGGGTATGTTTTACCTTCAAGGACAAATATCTTTGGGGAGCAACAGTTATTACTAATATTTTATCTTCAATTCCATTTTTAGGGAAAAAAATTGTTTTTTGAGTTTGAGGAAGATTTTCCGTTGATAATCCTACATTAAATCGATTTTTTTCTTTACATTTTAATACCTTTAATAATTTTAGCTATATCGATAATTCATTTATCTATTCTTCATGAAAAAGGCTCATCTAACCAAATAGGATTAAATTCAAGAAAAGATAAAATCTATTTTAATAAAAGATTTATATTTAAAGATTTAATTTCTTTAATATTAATAGTAATATTTTATTGCTTAATATTATCATTTTTTATTGATTTTCATTTTAGAATAGCAAAGGAAAATTTTTTTCCAGCTGATCCTTTAAATACACCTTTACATATTAAACCTGAATGATACTTTATATTTGCTTACGCAATTTTACGATCTGTACCAA
+
444444(((---3----,,+*,,,.;>B???@?..--2)(('&'(''(''-''(+(*/2433333BEDCDDGHIJIFNEFGIGHJDBF33==BCJDIKHLQHCG6259@@543-*))))-0/0///12<CCBDEFJDC?>B55=>?DFEDMHGGEFDEDFCDBBBBCLGJ{I<10.,7DP9/GGFKDEEHGHBFGCBACCFDFFFCBFC8*)))*==7889CAEFGCED@?@@?ADFDDEJFGDDFFHED<>>:;;;;C@@@@CEFFF{GMHDDBBCCCCB?DGGC@@@@EGDDAAAABDCIDHGGBABA<DA<<<=;;?>>?:@AA2@@@@ACBCB@?????ABEHJIFDEDEDJG><1//0569:9DEDEFDCD@@PJEFDFFH@@@@>@?@@ABCBCCBBBBBB;;;;;;@CA@@AAACCBFDC@??>988=7;11001336?AB:9998<<<;>=====<<=====;:55566>?@?=654458:;;;==
@c328ff6f-4408-4fb9-b223-af3170fd9186 runid=3ffb29643267db9bb8aae685166434a5232ac074 sampleid=1_launch read=5873 ch=214 start_time=2024-11-10T15:38:48Z model_version_id=dna_r10.4.1_e8.2_5khz_400bps_sup@v4.2.0 barcode=barcode05
AATTATAGGATCCGCTTGCTGGGTATGTTTTACCTTGAGGACAAATATCTTTTTGGGGAGCAACAGTTATTACTAATATTTTATCTTCAATTCCATTTTTAGGGAAAAAAATTGTTTTTTGAGTTAAAGAAAAAATTTTCCGTTGATAATCCTACATTAAATCGATTTTTTTCTTTACATTTTTTAATACCTTTAATAATTTTAGCTATATCAATAATTCATTTATCTATTCTTCATGAAAAAGGCTCATCTAACCAAATAGGATTAAATTCAAGAAAAGATAAAATCTATTTTAATAAAAGATTTATATTTAAAGATTTAATTTCTTTAATATTAATAGTAATATTTTATTGCTTAATATTATCATTTTTTATTGATTTTCATTTAGATAGCAAAGGAAAATTTTTTTCCAGCTGATCCTTTAAATACACCTTTACATATTAAACCTGAATGATACTTTATATTTGCTTACGCAATTTTACGATCTGTACCAA
+
DCCCABCBDHFJJ>>=<)(''')5>AAFDDECBDB?77@A@@ADDCGFH{IHJ{EDCDDCB@?@@@BAABBBBAB@@@?@BICBA@ABBCA@@A@BFIIGHB76+2<ADCFA@???ECIG40...,,,,-*(''+-+*+++***,67<=?99::@D@BB@@?<;;;;?HL{{@CC<5:BBCFDELFCA??>?AC=EB><<<=D?CDBB@===<=?=<<<=>@@@AB@?@@@@@@>?C<;;;;?>=<==>???@@A@??@>>>=>@@@BCABBBCA<<<@=<<<<>@B>????@BA=<::;=;>??BCB@????A?;::::77A@AAAC@.3333:<;;;;;;;;<=>BBCAA>==>==>521/15;=?BDHFCA@?====E0/...,11---112:====?>@@@AC@?+++++++,<330//0CA>=<;;<=>CACA?=====@>==<<;;;<<==>=<.B>==>>??>=;66667=?@@=8887777777@>
@f00a1c6f-0919-4dc6-807e-30e0357972bc runid=3ffb29643267db9bb8aae685166434a5232ac074 sampleid=1_launch read=6429 ch=196 start_time=2024-11-10T15:38:51Z model_version_id=dna_r10.4.1_e8.2_5khz_400bps_sup@v4.2.0 barcode=barcode05
AATTATAGGATCCGCTTTTATTGGGTATGTTTTACCTTGAGGACAATATCTTTTTGGGGAGCAACAGTTATTACTAATATTTTATCTTCAATTCCATTTTTAGGGAAAAAAATTGTTTTTTGAGTTTGAGGAAGATTTTCCGTTGATAATCCTCATTAAATCGATTTTTTTCTTTACATTTTTTAATACCTTTAATAATTTTAGCTATATCAATAATTCGTTTATCTATTCTTCATGAAAAAGGCTCATCTAACCAAATAGGATTAAATTCAAGAAAAGATAAAATCTATTTTAATAAAAGATTTATATTTAAAGATTTAATTTCTTTAATATTAATAGTAATATTTTATTGCTTAATATTATCATTTTTTATTGATTTTCATTTTAGAATAGCAAAGGAAAATTTTTTTCCAGCTGATCCTTTAAATACACCTTTACATATTAAACCTGAATGATACTTTATATTTGCTTACGCAATTTTACGATCTGTACCAA
+
JHP{KIOI{LM{NNGKJIIIMHGEFIJHLSKMJJPD{D:::9998;43777643347GK{OIHPDJLGIKILL{I{JKH{M{{LMI{{IAAABBPA?@?@L----:ENDH{IGHIFG{IRH::9:=EDEF{AB{TKFJDBD..@IGLRNJIEP****89=HHGEJIHFM{{C=?=67(''&,.<>?B987772--GCBCADDDDDCI{INHK{JHIIRJKH{JLTMJL{KLK{NMJILIIJJJM{HMLGLMNK{LL{UJG{PHOKIJKJIO{EKK{ILIL{T{PLOH{J??@?@GA@@EM{IJN{N{LH{GGJHLKIIIJHII{RLJHNJOI{JJMHFEPGGIKGGI{RP{HN{HJKIILMHIJGLKG{J{O{KIKKH{{LIDGR{L{FQHCEFDEGRIHIKIJHHKN{MHE;;<DGHLIJIKLDEIIKHJEGIHJL{H{HJLGHJ{FFCCCECEGGFJFEFGGFHIFFGGIFDDCCCFGHHHCAABBF{IQIGK
@adbd0d03-62fc-49c1-9c48-59117b2418b3 runid=3ffb29643267db9bb8aae685166434a5232ac074 sampleid=1_launch read=7217 ch=140 start_time=2024-11-10T15:38:52Z model_version_id=dna_r10.4.1_e8.2_5khz_400bps_sup@v4.2.0 barcode=barcode05
TGGTACAGATCGTAAAATTGCGTAAGCAAATATAAAGTATCATTCAGGTTTAATATGTAAAGGTGTATTTAAAGGATCAGCTGGAAAAAAATTTTCCTTTGCTATTCTAAAATGAAAATCAATAAAAAATGATAATATTAAGCAATAAAATATTACTATTAATATTAAAGAAATTAAATCTTTAAATATAAATCTTTTATTAAAATAGATTTTATCTTTTCTTGAATTTAATCCTATTTGGTTAGATGAGCCTTTTTCATGAAGAATAGATAAATGAATTATTGATATAGCTAAAATTATTAAAGGTATTAAAAAATGTAAAGAAAAAAATCGATTTAATGTAGGATTATCAACGGAAAATCTTCCTCAAACTCAAAAAACAATTTTTTTCCCTAAAAATGGAATTGAAGATAAAATATTAGTAATAACTGTTGCTCCCCAAAAAGATATTTGTCCTCAAGGTAAAACATACCCAATAAAAGCGGATCCTATAATTA
+
{GJHQ{HKFEEBBDGK{{KK{IIJLIGJ{JR{OKR{QYNGKH{I555558ECEJK{GD>>>JP{JJJ{{JJ{K{I{G@@==>>>>@AgY{{{J{IMLHMGLIYRLPKIK{JS{LFHMKO?@@A@{B:::<CHJBAAC*****EDCBBBJKDKJNNEIGJINI{JK{IOGQHHQH{DGVIDEEDEGJHEL888253333?CEFCKLKIGDEJGEBJDLA<F>>=33?MIJFGG{{R{FGNKQIOKHFFHMIIGCDGJFFFIFHGOGPQGHNECGEC??@?AJMIH{UJFGHFJMF{H{{HFFKUFENGEFOGEGI{{LHGCDHCIB>EF{L{E77778GJFC;-+,,,,,,,1112AE?II{L{FGDGCGGHGHIDHIFPGGFCGHI{Q{{JFG6F{DHGH534545:::AABADIB?IJGEJBCCC@AA@:9:955556<9GKIKHDCCBDGEDFG{GEADBBCCEEFECABC@;=CAABAA?;::::>?@A@@??:
@74dd1b52-6e85-4a37-b66d-c3651b55c190 runid=3ffb29643267db9bb8aae685166434a5232ac074 sampleid=1_launch read=6143 ch=79 start_time=2024-11-10T15:38:49Z model_version_id=dna_r10.4.1_e8.2_5khz_400bps_sup@v4.2.0 barcode=barcode05
TGGTACAGATCGTAAAATTGCGTAAGCAAATATAAAGTATCATTCAGGTTTAATATGTAAAGGTGTATTTAAAGGATCAGCTGGAAAAAAATTTTCCTTTGCTATTCTAAAATGAAAATCAATAAAAAATGATAATATTAAGCAATAAAATATTACTATTAATATTAAAGAAATTAAATCTTTAAATATAAATCTTTTATTAAAATAGATTTTATCTTTTCTTGAATTTAATCCTATTTGGTTAGATGAGCCTTTTTCATGAAGAATAGATAAATGAATTATTGATATAGCTAAAATTATTAAAGGTATTAAAAAATGTAAAGAAAAAAATCGATTTAATGTAGGATTATCAACGGAAAATCTTCCTCAAACTCAAAAAACAATTTTTTTCCCTAAAAATGGAATTGAAGATAAAATATTAGTAATAACTGTTGCTCCCCCGAAAAAGATATTTGTCCTCAAGGTAAAACATACCCCAATAAAAGCGGATCCTATAATTA
+
8988988877734444998752222266789988888887778888866666987676666676666789:::8877667788889:;<::99;+28))<::;:99899::;<8888::999988789:998766566666566788889876776665565567666557777:988777899:<:877555668:;<8753444****+,;9:9999A@?,(()88;98766587888777756611110437;>>76656665554445456667777776665455566779897776664433345576865545567:::<<<=:4/...17765554344444455311113::889888878887987756544456:;>=>=;:26667:97666565554444468985543122234455455555563-,///0:85444679897765554454433-,((&'''+3444664.....344421111
@206d1ac0-ff35-4f50-9d0a-6011b5a5bd3a runid=3ffb29643267db9bb8aae685166434a5232ac074 sampleid=1_launch read=8001 ch=63 start_time=2024-11-10T15:38:48Z model_version_id=dna_r10.4.1_e8.2_5khz_400bps_sup@v4.2.0 barcode=barcode05
TGGTACAGATCGTAAAATTGCGTAAGCAAATATAAAGTATCATTCAGGTTTAATATGTAAAGGTGTATTTAAAGGATCAGCTGGAAAAAAATTTCCCTTTGCTATTCTAAAATGAAAATCAATAAAAAATGATAATATTAAGCAATAAAATATTACTATTAATATTAAAGAAATTAAATCTTTAAATATAAATCTTTTATTAGAATAGATTTTATCTTTTCTTGAATTTAATCCTATTTGGTTAGATGAGCCTTTTTCATGAAGAATAGATAAATGAATTATTGATATAGCTAAAATTATTAAAGGTATTAAAAAATGTAAAGAAAAAAATCGATTTAATGTAGGATTATCAACGGAAAATCTCCCTGAACTCAAAAAACAATTTTTTTCCCTAAAAATGGAATTGAAGATAAAATATAGTAATAACTGTTCTCCCCAAAAAGATATTTGTCCTCAAGGTAAAACATACCCAAATAAAGACAATCCTGTCATTTA
+
55433223320,---.44430,,,,-2334431111122111113343334354122244445332222356643222255777879::86667*11*+:/66533334556744446756654422322222112233332333454555433333433444433443,4443776631111./7442222.0////555422211211228755556998732222544322234577765533322333469<>=65433222223333466555545554333122236544444443342311123567876422234777888871..../6654433333444333/,,,,.7765....*+***446677653222679887760---7865333334343222134620'&&(+.,,))**)%%%&)0,46675211134445445555554445753..-,'*3+13/-.,*)()+/++*))+('
@3882439b-2d72-4357-a954-2e1d184b9dde runid=3ffb29643267db9bb8aae685166434a5232ac074 sampleid=1_launch read=10620 ch=403 start_time=2024-11-10T15:38:59Z model_version_id=dna_r10.4.1_e8.2_5khz_400bps_sup@v4.2.0 barcode=barcode05
TAGTACATACGTAAAATTGCGTAAGCAAATATAAAGTATCATTCAGGTTTAATATGTAAAGGTATTTTAGAAGGATTAGCTGGAAAAAATTTATTCTAAAATGAAAATCAATAAAAAATGATAATATTAAGCAATAAAATATTACTATTAATATTAAAGAAATTAAATCTTTAAATATAAATCTTTTATTAAAATAGATTTTATCTTTTCTTGAATTTAATCCTATTTGGTTAGATGAGCCTTTTTCATGAAGAATAGATAAATGAATTATTGATATAGCTAAAATTATTAAAGTTATAAGAAAAATCTAAGGAGAAAAAATGGATTTTAATGTAGGATTATCAACGGAAAATCTTCCTCCAAACTCAAAAAACAATTTTTTTCCCTAAAAATGGAATTGAAGATAAAATATTAGTAATAACTGTTGCTCCCCAAAAAGATATTTGTCCTCAAGGTAAAACATACCCAATAAAAGCGGATCCTGTAACTCCA
+
0+***-++))(((09;;;:;9::99;;:<<<<=<<==<=>=>>?>><;;=;>=541/*)))*,&&()*&&&&'&'('$%%&'''')*4:5450..(()).23333@BI44445==>DHEAB@?>?@@B??@??AAA@AAAB----.94++++@??@@@@?>??A?>>>==@@BDEDA@?=>?@@CEFFGKB===?>?>?>?DEFCCCEJBFDBAB@BCAACAA@@BA53478@@>><;<<<:78CA(''')&&1:;:9:;;<A>>????A@A@?>>===>>=<===;.-,++*')*+,-0/002223(&&&%&(&'(+6555343223317<88888:::;;88876:::<@C996,**'&%'(1485555AA><<<=?EGGJ90-*>>>?B@>====>??>=<<<<>@@?>>=;;;;;;<<===?>?@A@D;....3;=::::@;<>==A>====?@AAA=<<<<:450187655(''&&'&%%%&&(&'%
@58314b48-6889-4d03-959e-1729325ba08a runid=3ffb29643267db9bb8aae685166434a5232ac074 sampleid=1_launch read=7925 ch=298 start_time=2024-11-10T15:39:09Z model_version_id=dna_r10.4.1_e8.2_5khz_400bps_sup@v4.2.0 barcode=barcode05
AATTATAGGATCCGCTTTTCTTGGGTATGTCTACCTTTCTGAGGACAAATATCTTTTTGGGGAGCAACAGTTATTACTAATATTTTATCTTCAATTCCATTTTTAGGGAAAAAAATTGTTTTTTGAGTTTCAGGAAGATTTTCCGTTGATAATCCTACATTAAATCGATTTTTTACACTGTCTAATACCCTTAATAATTTTAGCTATATGAATAATTCATTTATCTATTCTTCATGAAAAAGGCTCATCTAACCAAATAGGATTAAGAATAAAAAAAGATAAAATCTATTTTAATAAAAGATTTATATTTAAAGATTTAATTTCTTTTTAAATATTGATACGTAATATTTTATTGCTTAATATTATCATTTTTTATTGATTTTCGTTTAGAATAGCAAAGGAAAATTTTTTTCCAGCTGATCCTTTAAATACACCTTTACATGTATTAGAAACCTGAATGATACTTTATATTTGCTTACGCAATTTTACGATCTGTACCAA
+
A@@@<;<<<?>>=;<>=1++,.058CA@?@@@(((67;5==<==>>>>>=?E>==<<@=@@?FB@><<;::;;;BBAABA@ABACJEDAABB>>===@ABDFKL?>?>:DOFU{KGD>>>>?AC****+,)*,,,022---+)*)))((('++.00013338882311125;?=87722111336865.)')'(187979<:<<===0-(((((23-****79;?@@??@?>666699;<A=<::88831//0558=9:94333/.-+*)('('()./8;;;@?@?@??>?;44446?@??@@@BDA@?:677*+(('&&+3/,-.-.+,53*-21/01235555=>=>ACB@@98888;A?@@==00000232111/00011-)))))1310+++++-.:))-++++.1277>;;=@?>@???:75666/.../21501++('&&&%%%%&&6;99999;;<<=>>=>=<;<<=>><966666;<=<;33333:::::::
@506d2ced-5849-4acd-86ce-190454e366bd runid=3ffb29643267db9bb8aae685166434a5232ac074 sampleid=1_launch read=7469 ch=173 start_time=2024-11-10T15:39:07Z model_version_id=dna_r10.4.1_e8.2_5khz_400bps_sup@v4.2.0 barcode=barcode05
TGGTACAGATCGTAAAATTGCGTAAGCAAATATAAAGTATCATTCAGGTTTAATATGTAAAAGTGTATTTAAAGGATCAGCTGGAAAAAATTTTCCTTTGCTATTCTAAAATGAAAATCAATAAAAAATGATAATATTAAGCAATAAAATATTACTATTAATATTAAAGAAATTAAATCTTTAAATATAAATCTTTTATTAAAATGATTTATCTTTCTTGAATTTAATCCTATTTGGTTAGATGAGCCTTTTTCATGAAGAATAGATAAATGAATTATTGATATAGCTAAAATTATTAAAGGTATTAAAAAATGTAAAGAGAAAAAAATCAATTTAATGTAGGATTATCAACGGAAAATCTTCCTCAAACTCAAAAAACAATTTTTTTCCCTAAAAATGGAATTGAAGATAAAATATTGGTAATAACTGTTGCTCCCCAAAAAGATATTTGTCCTCAAGGTAAAACATACCCAATAAAAGCGGATCCTATAATTA
+
:0/5558777758887:::7634446<=<==;::::;;;;;;<<<<=99999=:88888::::987899:;;=<>>A;;::::7669<=>999778445*+===:4445<>=44422221234=>=>==88789;;;;:99:;<<<;;;::;;::::9::99966766:::;<>=<<<::;<=??<;::89:::=>>?;::99:8%%$$&((+///'5955;<<><::99:<;==<<>>5666678775/*---8;:99988888899:;;<;;;;::;98887899:;<<>>>99998::877778899:8766445:<4.26:8A@?7((((+59<;;988633333335/...5<<997777:=>>>>>>>==>=<;;;=@BBCBA75+:::;=<;9999::99777779:;:::987665555677888899::6;:9976666889::9999898877668756678:;877776733223556765444
@385e3719-8570-4225-9800-23e48908deda runid=3ffb29643267db9bb8aae685166434a5232ac074 sampleid=1_launch read=7467 ch=173 start_time=2024-11-10T15:39:06Z model_version_id=dna_r10.4.1_e8.2_5khz_400bps_sup@v4.2.0 barcode=barcode05
AATTATAGGATCCGCTTTTATTGGGTATGTTTGCTTGAGGACAAATATCTTTTTGGGGAGCAACAGTTATTACTAATATTTTATCTTCAATTCCATTTTTAGGGAAAAAAATTGTTTTTTGAGTTTGAGGAAGATTTTCCGTTGATAATCCTACATTAAATCGATTTTTTTCTTACATTTTTTAATACCTTTAATAATTTTAGCTATATCAATAATTCATTTATCTATTCTTCATGAAAAAGGCTCATCTAACCAAATAGGATTAAATTCAAGAAAAGATAAAATCTATTTTAATAAAAGATTTATATTTAAAGATTTAATTTCTTTAATATTAATAGTAATATTTTATTGCTTAATATTATCATTTTTTATTGATTTTCATTTTGGAATTCAGAAAGGAAAATTTTTTTCCAGCTGATCCTTTAAATACACCTTTACATATTAAACCTGAATGATACTTTATATTTGCTTACGCAATTTTACGATATACCAA
+
CAAB?>?@?BC@???AAEJGDH@>?>?DCCA:*'$$%+2>>?ECB@?@===?@CADFEHECCBCCDDMGDFDGEFEHGGIJGFEFFGEDEEDCEKGJKK{3223@LFP{{NFKIIFGGLKCECACC@BOGIFFHFBCDB<444=AGECCDCBCDBAAACCCBADCES{{{{>;C((CBC<,)JIEDCCCDHFEGFA@@ACEDHGDBA@??AAA@>>>?AEGFFFCBCCCCDEGBAAB?ABC@CBCDBCAA>>>A@AB@?A@BBF@44344<=<:75403445@><@@9887677:<=A@?@@@@A@@>?@>DC@AA@A=>JGGCMHHB@?>==>=>>>=>>>?BEGFFGEBBBAAACAAAA@AAAAEEIIECCDBECGIDBA=A9,,,,,1,,,---,5=>@A@CBEGFGIFA@BDDCFDC;;745>66;;;;@BGCFCBA??@?>>>>>><<;;<>=?@@@A>>=>??@@?<;;;;=@BEDC433.+''-66
@51e33277-584a-44fc-a19e-8e963fab852b runid=3ffb29643267db9bb8aae685166434a5232ac074 sampleid=1_launch read=14998 ch=166 start_time=2024-11-10T15:39:04Z model_version_id=dna_r10.4.1_e8.2_5khz_400bps_sup@v4.2.0 barcode=barcode05
TGGTACAGATCGTAAAATTGCGTAAGCAAATATAAAGTATCATTCAGGTTTAATATGTAAAGGTGTATTTAAAGGATCAGCTGGAAAAAAATTTTCCTTTGCTATTCTAAAATGAAAATCAATAAATGATAATATTAAGCAATAAAATATTACTATTAATATTAAAGAAATTAAATCTTTAAATATAAATCTTTTATTAAAATAGATTTTATCTTTTCTTGAATTTAATCCTATTTGGTTGATCGAGCCTTTTTCATGAAGAATAGATAAATGAATTATTGATATAGCTAAAATTATTAAAGAAGTATTAAAAAATGTAAAGAAAAAAATCGATTTAATGTAGGTTTATCAACGGAAAATCTTCCTCACTCAAAAAACAATTATTTTCCCTAAAATGGAATTGGAATTAAAATATTAGTAATAACTGTTGCTCCCAAAAAGATATTTGTCCTCAAGGTAGCATTTACAATCAAAGCAGATCCTGTCATTCG
+
:411115676/////6*33**./0249::::97777777787899:977777:87776788888877889:::8:9:::::;998:>@@=;99:4:<55@1?=;98899;<<<9989:;'''')*()++++168898778789988998...--6567887778898976678::999899:;:987667779;=>=<;9::;;:9999<>>9:::>7BC:9=;;;99999;<=>-++,,++++,---1978<<<<:99998999566557712222::::9::999::<<<=<;54-((((((&&%%%&&*9BA<:999;<?BBA@???966669B?<:887678889988633335==<<00000:::7777:BA?2100(&&&'')*'+1467))(((*)%&''''&'*.4320004667989;;==553347;??DFHBB;7766799100000)&%%&&*(*))*,/331520/,,-0(((&&+*'
@c9d6684b-7d9a-4649-a302-57aec5d83cf1 runid=3ffb29643267db9bb8aae685166434a5232ac074 sampleid=1_launch read=5836 ch=56 start_time=2024-11-10T15:39:00Z model_version_id=dna_r10.4.1_e8.2_5khz_400bps_sup@v4.2.0 barcode=barcode05
TGGTACAGATCGTAAAATTGCGTAAGCAAATATAAAGTATCATTCAGGTTTAATATGTAAAGGTGTATTTAAAGGATCAGCTGGAAAAGAATTTTCCTTTGCTATTCTAAAATGAAAATCGATAAAAAATGATAATATTAAGCAATAAAATATTACTATTAATATTAAAGAAATTAAATCTTTAAATATAAATCTTTTATTAAAATAGATTTTATCTTTTCTTGAATTTAATCCTATTTGGTTAGATGAGCCTTTTTCATGAAGAATAGATAAATGAATTATTGATATAGCTAAAATTATTAAAGGTATTAAAAAATGTAAAGAAAAAAATCGATTTAATGTAGGATTATCAACGGAAAATCTTCCTCAAACTCAAAAAACAATTTTTTCCCTAAAAATGGAATTGAGGATAAAATATTTAGTAATAACTGTTGCTCCCCAAAAAGATATTTGTCCTCGAGGTAAAACATACCCAATAAAAGCGGATCCTATAATTA
+
A?@EILNXIFDD?HHOIKLLJFMFGJ{IG{{J{JUMK{K{LEKIIHGFGIHNM{{LJHGIEQK{KILIKJ{ZKPKM{J{JHMM{OHLKKJIG{G=={EDC89MLHGGGDIDMGGIPHOR60///0EEHJIJGWI{{F{OHKHGGGIIFNQ{HINLHOIMIH{IL{J{KT{JI{PI{I{PEHM{J{HJ{EFGIIINJL{JOPMQMIHGGHHHFH{NPF:/D?>?44CFF{PIK<<<<KFA?>GGJT{NIJEEEF9<JGIGCDICGEHGGLHGFDGFFLFKIH{LCBCBCGCECABAHGND.....EIHDBA?>?=>7768????IKIJO{{IG>?>??GIFFF1111?HIHcLGCCBABEKE<<0(((...../CDBCDFGGCDCGFI{{7765477EHDBA@@@?;;:;;<>BB=:DA:3-.;>@AEDCDDDDDFCAA<A;IHFOFEBEDEIHFGFH@===<>ADGGE@@;?@A;<?>>@??<9999:AA@?<;;;;
@c28f5521-f616-4c97-9d24-ae9c06b64c5f runid=3ffb29643267db9bb8aae685166434a5232ac074 sampleid=1_launch read=6905 ch=474 start_time=2024-11-10T15:39:23Z model_version_id=dna_r10.4.1_e8.2_5khz_400bps_sup@v4.2.0 barcode=barcode05
TCGTACAGATCGTAAAATTGCGTAAGCAAATATTGCTAAAGTATCATTAGGGTTAATATGTAAAGGTGTATTTAAAGGATCAGCTGAAAAAAATTTATTGCTATTCTAAAATGGAAAATGGATGAAGAAAAAATGATAATATTAAGCAATAAATATTACTATTAATATTCAAGGAACATAAATCTTTAAATATAAATCTTTTATTAAAATAGATTTTATCTTTTCTTGAATTTAATCCTATTTGGTTAGATGAGCCTTTTTCATGAAGAATAGATAAATGAATTATTGATATAGCTAAAATTATTAAAGGTATTAAAAAATGTAAAGAAAAAAATCGATTTAATGTAGGATTATCAACGGAAAATTTTCCTCAAACTCAAAAAACAATTTTTTTCCCTAAAAATGGAATTGAAGATAAAATATTAGTAATAACTGTTGCTCCCCAAAAAGATATTTGTCCTCAAGGTAACACCCAATAAAAGCAGGATCCTATTAATTA
+
*%%%%&**,0//14:{N{{CFCCABABBGFDFFB8552.,'-,,+)**(&((()((')../-./57ECEC===;;?<;;:99745+(()-76++++,-/..@?>?/....43-++,.,*&&&&%%&&&'''6?>545:<?>=?==>A.--))))+'&%&+-++AACBBA10/-,,,*((%%%33332+,:<??99:7100041;@GKIL{{JS{K{{{{JI{KC?BH12ME{KLJ{QR{LL{{LJKLKKG{{H{{P{@B766000?AOOHKFFIGHIREGMHKIID?+**))**+,,39;9:76644644410.(&&/HHEEGBCEE{BH{{{{{F33333DCE>>;999:974457???88A=7+)())4<>?DCEC<<<={{LJEABEIFPH??><<@AO{{KMG{WJFJKKGEEKKM{E??0///01///.../'''''-+(.;<:;97533312241////26,(&&,,*''.+*+.+*''''(...*(&%$$%0
@e824a5fa-5f97-4ee0-9b0a-78114b67e05e runid=3ffb29643267db9bb8aae685166434a5232ac074 sampleid=1_launch read=6831 ch=417 start_time=2024-11-10T15:39:21Z model_version_id=dna_r10.4.1_e8.2_5khz_400bps_sup@v4.2.0 barcode=barcode05
AATTATAGGATCCGCTTTTATTGGGTATGTTTTACCTTGAGGACAAATATCTTTTTTGGGGAGCAACGTTATTACTAATATTTTTATCTTCAATTCCATTTTTAGGGAAAAAAATTGTTTTTTGAGTTTGAGGAAGATTTTCCGTTGATAATCCTACATTAAATCGATTTTTTTCTTTACATTTTTTAATACCTTTAATAATTTTAGCTATATCAATAATTCATTTATCTATTCTTCATGGAAAAAGGCTCATCTAACCAAATAGGATTAAATTCAAGAAAAGATAAAATCTATTTTAATAAAAGATTTATATTTAAAGATTTAATTTCTTTAATATTAATAGTAATATTTTATTGCTTAATATTATCATTTTTTATTGATTTTCATTTTAGAATAGCAAAGGAAAATTTTTTTCCAGCTGATCCTTTAAATACACCTTTACATATTAAACCTGAATGATACTTTATATTTGCTTACGCAATTTTACGATCTGTACCAA
+
{L{PRIRIM{PHJHGQJNLSVHHHLKL{HOPN{M{KHJLJHJNF866658776668?>BE7B33/00*&&&())).*)))79:=@?CBB@44>>@CMIDKIR{>?>>@KIJ{{{NQOHQJJR{CCBABJG{GLMOWK{{NDBE>>?{SGFQJGLIGEDCDDJIDCDFEONM{{{KJ{{FI{HH{OJ{MJGEFMGG{LQNFBBCIME===::<<:FBBCECDFG{HHEQJIEDGGG{FDAD0..0CFFCCDDBDDEFDEECCEADCCFFDBB?8:CA@@@ABCCB@@AABANJGEFIJIEDBA@A@@@BCDECCDDEIFEDDFMKIPK{GI{{GNIGEEDDBB?>>=>?AAHFGHFDCB@>?@DCCBADGDHG{H{JFEEGKGK{HC<@@52::::;<>>?@ABA@A@AADKO{OGF@ACE>=>>>E=1**;811113@AE@AA@>==>>??>@>>=<<=>?@BAAAA?>=>>@AA??::::;@AB@>21112=>>>>>=
@f2ca371d-06d5-4e29-a4d8-0a3e4189b981 runid=3ffb29643267db9bb8aae685166434a5232ac074 sampleid=1_launch read=22388 ch=329 start_time=2024-11-10T15:39:23Z model_version_id=dna_r10.4.1_e8.2_5khz_400bps_sup@v4.2.0 barcode=barcode05
AATTATAGGATCCGCTTTTATTGGGTATGTTTTACCTAGAGGACAAATATCTTTTTGGGGAGCAACAGTTATTACTAATATTTTATCTTCAATTCCATTTTTAGGGAAAAAAATTGTTTTTTGAGTTTGAGGAGGATTTTCCCCGTTGATAATCCTACATTAAATCGATTTTTTTTCTTTACATTTTTTAATACCTTTAATAATTTTAGTTATATCAATAATTCATTTATCTATTCTTCATGAAAAAGGCTCATCTAACCAAATAGGATTAAATTCAAGAAAGGATAAAATCTATTTTAATAAAAGATTTATATTTAAAGATTTAATTTCTTTAATATTAATAGTAATATTTTATTGCTTAATATTATCATTTTTTATTGATTTTCATTTTAGAATAGCAAAGGAAAATTTTTTTCCAGCTGATCCTTTAAATACACCTTTACATATTAAACCTGAATGATACTTTATATTTGCTTACGCAATTTTACGATCTGTACCAA
+
><;;88898;;;966778B?==<<<<<<<==?@@@?<-,,+,02(((())(((++66<@?A?=<;;;:;;<=>>==;::::;>BA======<;:;<>@BCHF;::9:?DDLDEBBA?BAAK@21101601:::9;:::;::<71(1446;;:::::<<<<<<<=>:9:::>DBBBDE<0.((::;@BDFC@>=<<<=@?A>=<;<?DB?>=<<;;;;;<<;;<<=>??>@>===>==8656:::?@A@>;;:;;;<<=>==>@>?>==>>?AA@B@?@=<<;8:873334@88999??@>::<<>>=>>>?A98888<>;::;;=???@?BBA@?>=<=<<<<;;;;<=>?@CCAB>>===<<::::;;<<=??>B@===<=>>BAAABBB<:99977779<>?@@B?BCFIIOC?>88;<;;?::77;5466:::::<9<9C?==<<<<><=>44444=<=<<==>><;;<=;;;:966667>??=944445===<<;;
@54152c39-48af-42af-8206-a78bebe5cc48 runid=3ffb29643267db9bb8aae685166434a5232ac074 sampleid=1_launch read=22385 ch=329 start_time=2024-11-10T15:39:21Z model_version_id=dna_r10.4.1_e8.2_5khz_400bps_sup@v4.2.0 barcode=barcode05
AATTATAGGATCCGCTTTTATTGGGTATGTTTTACCTAGAGGACAAATATCTTTTTGGGGAGCAACAGTTATTACTAATATTTTATCTTCAATTCCATTTTTAGGGAAAAAAATTGTTTTTTCATTTGAGGAAGATTTTCCGTTGATAATCCTACATTAAATCGATTTTTTTCTTTACATTTTTTAATACCTTTAATAATTTTAGCTATATCAATAATTCATTTATCTATTCTTCATGAAAAAGGCTCATCTAACCAAATAGGATTAAATTCAAGAAAAGATAAAATCTATTTTAATAAAAGATTTATATTTAAAGATTTAATTTCTTTAATATTAATAGCAATATTTTATTGCTTAATATTATCATTTTTTATTGATTTTCATTTTAGAATAGCAAAGGAAAATTTTTTTCCAGCTGATCCTTTAAATACACCTTTACATATTAAACCTGAATGATACTTTATATTTGCTTACGCAATTTTACGATCTGTACCAA
+
G{HJKKLF{H{HJLHIHK]{FHDFD{HGHNKYLUG{G0.---194110121211122@FFJMNIFLKSHLHMHIM{MSJM{J{KI{OYJLFILEGIFGIQJHQGSGF{{I{{VGF99DE@@@('''''(((((CDGDIDED;<BE{MHHKILHJ{GPH{JGFHOKKEEKIGN66;9)0111.))7:@CCCDCCNIKHNEGJFOR{KJGGFEDLIJGFFGILLIJIGFFIFEEEDCCDCCCJ{OKIFEF{FDFEGFHHJHEGFCEEEHMGGGGFHECGGJGGC>=<54...--23/5?@@BEGDJHKJOJGHFGGREHEFEHGHK{HI{I@EJFHMGEFCCDDECGGGGMKLIED{JFEHDGEDCFFDFHHHRHGDHFH>{A@DCELNKKEGHDFFBAABEDEGOHB=G>ECBB;;CECDDDBBACBEHEC@A@@ABFEJFHEBEHBCBCC@BA@AAABBCDFGKGDDEDFG{HB??>?AGFHDE644334445544
@7f9e4a20-b478-49ff-8ddc-376e30611476 runid=3ffb29643267db9bb8aae685166434a5232ac074 sampleid=1_launch read=7337 ch=304 start_time=2024-11-10T15:39:17Z model_version_id=dna_r10.4.1_e8.2_5khz_400bps_sup@v4.2.0 barcode=barcode05
TGGTACAGATCGTAAAATTGCGTAAGCAAATATAAAGTATCATTCAGGTTTAATATGTAAAGGTGTATTTAAAGGATCAGCTGGAAAAAAATTTTCCTTTGCTATTCTAAAATGAAAATCAATAAAAAATGATAATATTAAGCAATAAAATATTACTATTAATATTAAAGAAATTAAATCTTTAAATATAAATCTTTTATTAAAATAGATTTTATCTTTTCTTGAATTTAATCCTATTTGGTTAGATGAGCCTTTTTCATGAAGAATAGATAAATGAATTATTGATATAGCTAAAATTATTAAAGGTATTAAAAAATGTAAAGAAAAAAATCGATTTAATGTAGGATTATCAACGGAAAATCTTCCTCAAACTCAAAAAACAATTTTTTTCCCTAAAAATGGAATTGAAGATAAAATATTAGTAATAACTGTTGCTCCCCAAAAAGATATTTGTCCTCAAGGTAAAACATCTCAATAAAAGCGGATCCTATAATTA
+
44422233553.....55430----.34454422222222334455766665853332333444433434555332223446667799:75546667669876655566767745559:665445421665543334444444455655664333333233454333333334464333334679:75332333457:85443554433344:975556<;:;87665864422355787666534444555459=<;65443444453333355555555664433233445544444455443322235677898533334755667763-.-./55433322233454330,,--.99662001022227888877765556:>@@?>9805557998766555454433356755554222123333233335568777786545456656550111766555645(''&''001241-----123321001
@37788ae8-bd74-4c2e-b371-fb3aebf39696 runid=3ffb29643267db9bb8aae685166434a5232ac074 sampleid=1_launch read=8554 ch=444 start_time=2024-11-10T15:39:30Z model_version_id=dna_r10.4.1_e8.2_5khz_400bps_sup@v4.2.0 barcode=barcode05
AATTATAGGATCCACTTATTGGGTATGTTTTACCTTGAGGACAAATATCTTTTTGGGGAGCAACAGTTATTACTAATATTTTATCTTCAATTCCATTTTTAGGGAAAAAAATTGTTTTTTGAGTTTGAGGAAGATTTTCCGTTGATAATCCTACATTAAATCGATTTTTTTCTTTACATTTTTTAATACCTTTAATAATTTTAGCTATATCAATAATTCATTTATCTATTCTTCATGAAAAAGGCTCATCTAACCAAATAGGATTAAATTCAAGAAAAGATAAAATCTATTTTAATAAAAGATTTATATTTAAAGATTTAATTTCTTTAATATTAATAGTAATATTTTATTGCTTAATATTATCATTTTTTATTGATTTTCATTTTAGATAGCAAAGGAAAATTTTTTTCCAGCTGATCCTTTAAATACACCTTTACATATTAAACCTGAATGATACTTTATATTTGCTTACGCAATTTTACGATCTGTACCAA
+
KCFD;:.,,**++(()++,000:<?JEJEE:47774-...000000566764544?DGEHGEFLN{HLI{JLHHFRN{U{HLFIHMRJKIEIIKLLJGI{:999=E{LIFFFEFGJFGJPHFFGGLCEIJSJJHSGCADF44:OIE{HHNITKINQGO{OKGILHLGJ{{KKFI:57CGFD{{{MS{EGGJ{{DPMIPEEJ<//////244NEGEJ{IHJKK{{IGKF{IOI{OG{GEHFIHGGHGEHQHHFKFFUJHNFIHGIIO{{{KBFEEB@<::<?<<?7698)((((2>CCCEHFCGEHF{IKJFHLFECDDEEGHKHHIIFFFDCDCDCEFFECDDEELH{GMQIGFDCEGGEDDEFK@DKZJ{FEDBEGHKA2////0,--+**/./50=65:4433243334;>@MECDDGHIJFGRKHHBA900901A@@@?@ABCFBCAB@?@BB@AAA@EAAAAADDEA@<<<<=BCEDC::::;ABCCABA
@a47bcd49-6b8b-4767-a836-aec29e15ee38 runid=3ffb29643267db9bb8aae685166434a5232ac074 sampleid=1_launch read=7282 ch=305 start_time=2024-11-10T15:39:34Z model_version_id=dna_r10.4.1_e8.2_5khz_400bps_sup@v4.2.0 barcode=barcode05
TGGTACAGATCGTAAAATTGCGTAAGCAAATATAAAGTATCATTCAGGTTTAATATGTAAAGGTGTATTTAAAGGATCAGCTGGAAAAAAATTTTCCTTTGCTATTCTAAAATGAAAATCAATAAAAAATGATAATATTAAGCAATAAAATATTATTATTAATATTAAAGAAATTAAATCTTTAAATATAAATCTTTTATTAAAATAGATTTTATCTTTTCTTGAATTTAATCCTATTTGGTTAGATGAGCCTTTTTCATGAAGAATAGATAAATGAATTATTGATATAGCTAAAATTATTAAAGGTATTAAAAAATGTAAAGAAAAAATCGATTTAATGTAGGATTATCAACGGAAAATCTTCCTCAAACTCAAAAAACAATTTTTTTCCCTAAAGATGGAATTGAAGATAAAATATTAGTAATGACTGCTTCTCCCAAAAAGATATTTGTCCTCAAGGTAAAACATACCCAATAAAAGCGGATCCTATAATTA
+
7766666787522222666531111288898755555665656677866777;987766665655445567787766667788999;;;975455476698:;:99985666:88789:6666111423346667899:///77778777877890000085544467777798:855545787:87665556779;<<:996777776677;;:999:>98633788:9977789889987765554456678:;<<877655556666565788888887866666666788899977766765455555668=:753224565888740///189765543445565440....0786679;;;:;;:9998889974444;<><;:;;67770000/554555554444568655101113))((')''&'(**')*,23566669778778878766656865555579665455410001456432234
@d2fd8994-a723-488d-a80e-87134b81c155 runid=3ffb29643267db9bb8aae685166434a5232ac074 sampleid=1_launch read=22409 ch=329 start_time=2024-11-10T15:39:34Z model_version_id=dna_r10.4.1_e8.2_5khz_400bps_sup@v4.2.0 barcode=barcode05
AATTATAGGATCCGCTTTTATTGGGTATGTTTTACCTAAATATCTTTTTGGGGAGCAACAGTTATTACTAATATTTTATCTTCAATTCCATTTTTAGGGAAAAAAATTGTTTTTTGAGTTTGAGGAAGATTTTCCGTTGATAATCCTACATTAAATCGATTTTTTTCTTACATTTTTTAATACCTTAATAATTTTAGCTATATCAATAATTCATTTATCTATTCTTCATGAAAAAGGCTCATCTAACCAAATAGGATTAAATTCAAGGAAAGATAAAATCTATTTTAATAAAAGATTTATATTTAAAGATTTAATTTCTTTAATATTAATAGTAATATTTTATTGCTTAATATTATCATTTTTATTGATTTTCATTTTAGAATAGCAAAGGAAAATTTTTTTCCAGCTGATCCTTTAAATACACCTTTACATATTAAACCTGAATGATACTTTATATTTGCTTACGCAATTTTACGATCTGTACCAA
+
KKGOIKLGHJ{NKIYMKJ{INHFDHLIPILHI65554'&%%'('((+-01=ECC{FHOIPEGPMQFGGOLMIIJPI{J{JIH{C@==>IDEHH{XILRLI{HIL{{JKHJ{FHIJ677AAFFKN{KF{KLIYFCD34BF{{IIMLHHJ{I{IHHOLIMHKGFHK{{?//''FDCFHG{HLGHGDDC56KHGHI{{JPHJJMHMM{IHNMLLMIINJOKQ{IHINL{NK{I{HMH{XLKIK{TH{QPFFKIGHF////CCBBCEFJGDLEGLGI{FDKIL{K{FHI{PJGG{OFJ{GGPK{I{{OJIKFGLGFPJHO{HINJJK{NILGGIHGFFDFEFIJJKGMO==<<=FDDFGCEFLIAEGF{D>=<;=:7<>>?/-<>>??>@@FIHGGGFGFGE{I{H{;45GFDCCCBDEGGFGGHIFD811400=BCCCCCEACC=664++++?@?@?EEDCCCFEDDA>>>>?EGGFH<;;;;BACBBCA
@8a500d14-670d-4066-9707-2ef3987d067a runid=3ffb29643267db9bb8aae685166434a5232ac074 sampleid=1_launch read=6634 ch=253 start_time=2024-11-10T15:39:33Z model_version_id=dna_r10.4.1_e8.2_5khz_400bps_sup@v4.2.0 barcode=barcode05
AATTATAGGATCCGCTTTTATTGGGTATGTTTTACCTTGAGGACAAATATCTTTTTGGGGAGCAACAGTTATTACTAATATTTTATCTTCAATTCCATTTTTAGGGAAAAAAATTGTTTTTTGAGTTTGAGGAAGATTTTCCGTTGATAATCCTACATTAAATCGATTTTTTTCTTTACATTTTTTAATACCTTTAATAATTTTAGCTATATCAATAATTCATTTATCTATTCTTCATGAAAAAGGCTCATCTAACCAAATAGGATTAAATTCAAGAAAAGATAAAATCTATTTTTAATAAAAGATTTATATTTAAAGATTTAATTTCTTTAATATTAATAGTAATATTTTATTGCTTAATATTATCATTTTTTATTGATTTTCATTTTAGAATAGCAAAGGAAAATTTTTTTCCAGCTGATCCTTTAAATACACCTTTACATATTAAACCTGAATGATACTTTATATTTGCTTACGCAATTTTACGATCTGTACCAA
+
@?==<<<==?>=<::;<=IGGCBABAABACDDFEHD@B??FGDD8655000000011AA@ABAB@@>??@?BBAAA@>>==>ACCBBABCDCDECC<<??AG6555=DDGDLFFB:1111:>>BBBBDCCA@@ABACAA<9>::;>AB?>>=>?@@=====?><;<==@HNHJ66669>AA?@EFLGB??>??BEDBA>==>@EEDCBA@??????>=>>>ABBCCCB@@@@@@AB====<>??>@??@@@A@@@@@?@A?>>=>???>?=@@>>>>>@@?=>==>>B==;9:98?>?==>>@@??@@AB?????A?;;<<>?>@@A@CCDC@?>======<;<;<<>?BEDDCAA@?>>>====<===?@DHHFDB99BABCECBBCEF==<:88889:;??@BAACDEIGGEC>>==<:::::=@ACB><;::::;?<>?=<<<<<=<<<<<:9999:;;<==>=<<=>?@>=:77778<=>=:///.0667<<==
@bac627ef-3677-4121-93ad-4772074c2c10 runid=3ffb29643267db9bb8aae685166434a5232ac074 sampleid=1_launch read=6498 ch=233 start_time=2024-11-10T15:39:27Z model_version_id=dna_r10.4.1_e8.2_5khz_400bps_sup@v4.2.0 barcode=barcode05
AATTATAGGATCCACTTATTGGGTATGTTTTACCTGAGGACAAATATCTTTTTGGGGAGCAACAGTTATTACTAATATTTTATCTTCAATTCCATTTTCGGGAAAAAAATTGTTTTTTGAGTTTGAGGAAGATTTCCGTTGATAATCCTACATTAAATCGATTTTTTTTCTTTACATTTTTTAATACCTTTAATAATTTTAGCTATATCAATAATTCATTTATCTATTCTTCATGAAAAAGGCTCATCTAACCAAATAGGATTAAATTCAAGAAAAGATAAAATCTATTTTAATAAAAGATTTATATTTAAAGATTTAATTTCTTTAATATTAATAGTAATATTTTATTGCTTAATATTATCATTTTTTATTGATTTTCATTTTAAAGAATAGCAAAGGAAAATTTTTTTCCCAGCTGATCCTTTAAATACACCCTTACATATTAAACCTGAATGATACTTTATATTTGCTTACGCAATTTTACGATATATACCGA
+
KH{I{J5444866000111GJJGILN{{{{{I{K6(((+,>?@?>MKEECBLOGFGGN{{PG{LJ{KKL{IKKN{{{{{{{LHJIK{POIK{{{GI{B2))));GI{{{{KLBACA{J=<7)))*+++--,---/.=00;;;>,EHCDCGHNL{NM{{{EFFCEB?CEL5797)+A@@AA{{T{{{J{KM{{K{O{GJ{{RMKKKL{{QBBB@LH??=<<>95-***+66877>@JJ{{{K{L{KLL{OMMLMJ{{TK@@@@BI{KBD{FIMGFN{{K{O{{]{IH{G{T{LJJGNQ{CGG{602@?DDDG{KQL{KHL{{{EKF@+*+032-./FJFKJKLKJR{MI{KVMHL{NJJ{FHNJF@LH{ZL{{IJG?G7++++*-(-)'''')2233:B{HI{{S{EEKH{CB:,-EH{G{N{NK{@?>>@CCA@30;008DGEGGIINS{E{JEDDFFE9:>,?A?BCABH{HIHJHIJ{{>94.---020223)(
@8c739703-8697-4c52-b84c-008f086d7f30 runid=3ffb29643267db9bb8aae685166434a5232ac074 sampleid=1_launch read=16678 ch=200 start_time=2024-11-10T15:39:29Z model_version_id=dna_r10.4.1_e8.2_5khz_400bps_sup@v4.2.0 barcode=barcode05
AATTATAGGATCCGCTTTTATTGGGTATGTTTTACCTTGAGGACAAATTTCTTTTTGGGGAGCAACAGTTATTACTAATATTTATCTTCAATTCCATTTTTAGGGAAAAAAATTGTTTTTTGAGTTTGAGGAAGATTTTCCGTTGATAATCCTACATTAAATCGATTTTTTTCTTACATTTTTTAATACCTTTAATAATTTTAGCTATATCAATAATTCATTTATCTATTCTTCATGAAAAAGGCTCATCTAACCAAATAGGATTAAATTCAAGAAAAGATAAAATCTATTTTAATAAAAGATTTATATTTAAAGATTTAATTTCTTTAATATTAATAGTAATATTTTATTGCTTAATATTATCATTTTTTATTGATTTTCATTTTAGAATAGCAAAGGAAAATTTTTTTCCAGCTGATCCTTTAAATACACCTTTACATATTAAACCTGAATGATACTTTATATTTGCTTACGCAATTTTACGATCTGTACCAA
+
GEGEEBCDCCBA@@@AACGO{KEGKG{{KFQK{N{IPI44CBAD@A@AF{FHJIHSBAAADDCBABBBDDCEGEGEG?>>GLD:MFGJFEEBBDCFEH{I{DCA419<CACCA@>?@BDK?111112./54210/...0/>77<>@BDGECBEBBCCEGJGDDCFFDFG{{{711))///02;AAABBDDCFFFFFEGEEG{G{SGDBBABCBDBBAABCCBEBFGFDEFFELIBAAA?CBCAA@ABCDDCEDCAAABA@??AACABDCEEDBC@@@@@@??@A?;??=>=DGEEBB@@@@?@ACDE?>?>7660////,.49@@@CCCFCBBAAAA@?>>=>>@AEIFEEDBACBABA???@?AABDJI{IIEGED[DF>><<;=<@>@>=<<99:;BCCDAFEEJR{{FD89>@@@@?@ACEEFFB?===<:;C<<A?====>>==>>=<;;;;<=>??@B?>>>>@@?><9999;?@A@>877566655454
@783e81f6-b969-433e-a442-d3addfd456ad runid=3ffb29643267db9bb8aae685166434a5232ac074 sampleid=1_launch read=6147 ch=184 start_time=2024-11-10T15:39:35Z model_version_id=dna_r10.4.1_e8.2_5khz_400bps_sup@v4.2.0 barcode=barcode05
TGGTACAGATCGTAAAATTGCGTAAGCAAATATAAAGTATCATTCAGGCTTAATATGTAAAGGTGTATTTAAAGGATCAGCTGGAAAAAAATTTTCCTTTGCTATTCTAAAATGAAAATCAATAAAAAATGATAATATTAAGCAATAAAATATTACTATTAATATTAAAGAAATTAAATCTTTAAATATAAATCTTTTATTAAAATAGATTTTATCTTTTCTTGAATTTAATCCTATTTGGTTAGATGAGCCTTTTTCATGAAGAATAGATAAATGAATTATTGATATAGCTAAAATTATTAAAGGTATTAAAAAATGTAAAGAAAAAAATCGATTTAATGTAGGATTATCAACGGAAAATCTTCCTCAAACTCAAAAAACAATTTTTTTCCCTAAAAATGGAATTGAAGATAAAATATTAGTAATAACTGTTGCTCCCCAAAAAGATATTTGTCCTCAAGGTAAAACATACCCAATAAAAGCGGATCCTATAATTA
+
:32223<<;;:66667<<=;:88888;<<>>><<<;<<<<<<;<<;<;;<<<<<:;;::;<<;;;::<<=>>>=<;;;;<<=>>??AAA@>>=>BCA===@@?>>>//../66666<@A><<;;;<<==<;;;::::;;<;:;:;;<==>>=======<===>=====?>>=>>A??@>===>>BC@>=<<<>>>@ABCB@;78888:;<=;958555567;;..5448:;<<<<=??ABCDEFC@@?=<<;;<?EKDDA>==<<<=<<<<<=?@@@@@@BAB?>>=<<<<<>?@A>>;:879B>;9888:;=?@?=;:778:9++,4FBC>55555FEDCA@????@?@777769::;CC????>?>?@AA@BA@??@?====>ADDFDBC<7=?>>@>=;<<<<<;;;:::;<?@<;:9877778::;;<=>=>444;49:9=;9999:;;;=<<<<<<;;;;<<=<:8887)29889::96555589::98776
@f1b8a7c9-3ce9-48a0-b5f8-bd87f39d7f33 runid=3ffb29643267db9bb8aae685166434a5232ac074 sampleid=1_launch read=5696 ch=40 start_time=2024-11-10T15:39:27Z model_version_id=dna_r10.4.1_e8.2_5khz_400bps_sup@v4.2.0 barcode=barcode05
TGGTACAGATCGTAAAATTGCGTAAGCAAATATAAAGTATCATTCAGGTTTAATATGTAAAGGTGTATTTAAAGGATCAGCTGGAAAAAAATTTTCCTTTGCTATTCTAAAATGAAAATCAATAAAAAATGATAATATTAAGCAATAAAATATTACTATTAATATTAAAGAAATTAAATACTTAAATATAAATCTTTTATTAAAATAGATTTTTTATCTTTTCTTGAATTTAATCCTATTTGGTTAGATGAGCCTTTTTCATGAAGAATAGATAAATGAATTATTGATATAGCTAAAATTATTAAAGGTATTAAAAAATGTAAAGAAAAAAATCGATTTAATGTAGGATTATCAACGGAAAATCTTCCTCAAACTCAAAAAACAATTTTTTTCCCTAAAAATGGAATTGAAGATAAAATATTAGTAATAACTGTTGCTCCCCAAAAAGATATTTGTCCTCAAGGTAAAACATACCCAATAAAAGCGGATCCTATAATTA
+
<@?@@@FIEFBABBGJJ{{GDFDCGCFFEIEHCBD@@ABA@?@@AABDDLJJ{KGKLEIET{F{HMGHJ{{JIKKKHGNGENE@?>=CEA?>=>>71++,./@@@ADB@A?FADDFFIM65556@EAADCGJDHDCDBFA@@FCDFDCGIFEEE?<;;;<LG{HIJGEKQKJ{{{CDCA,)((():DGHCCDHHILJ{LGEFDIDEDFCFA732<,,,,.07367..BCCHFFHFFJGGFKHGKFEDGECCCCGDBD{HLGFFHHCBCDCBDCBDFECDDCCFGQKCCCC@>???@IF{JFGCEGCEDCBBB@?BCFKFE5)))<>DCFFGHJ@=<<<>GFFEE))))5644)))))*?>?FHHFDEGFBAA@ABCAA?@AA@?=>><HG{NIJE<=DCBCCA???>>??><::98<A<;;;>?==<<<<==>>??>>===BABAAC@?>=<=?@@B@???==<<<=>?A@@=?@@3<?>>>?><87777<=>::8889
@fdc5bf79-621e-4066-bf13-331fb657c497 runid=3ffb29643267db9bb8aae685166434a5232ac074 sampleid=1_launch read=6163 ch=79 start_time=2024-11-10T15:39:35Z model_version_id=dna_r10.4.1_e8.2_5khz_400bps_sup@v4.2.0 barcode=barcode05
TGGTAAGAATAGTAAAATTGCGTAAGCAAATATAAAGTATCATTCAGGTTTAATATGTAAAGGTGTATTTAAAGGATCAGCTGGAAAAAAATTTTCCTTTGCTATTCTAAAATGAAAATCAATAAAAAATGATAATATTAAGCAATAAAATATTACTATTAATATTAAAGAAATTAAATCTTTAAATATAAATCTTTTATTAAAATAGATTTTATCTTTTCTTGAATTTAATCCTATTTGGTTAGATGAGCCTTTTTCATGAAGAATAGATAAATGAATTATTGATATAGCTAAAATTATTAAAGGTATTAAAAAATGTAAAGAAAAAAATCGATTTAATGTAGGATTATCAACGGAAAATCTTCCTCAAACTCAAAAAACAATTTTTTTCCCTAAAAATGGAATTGAAGATAAAATATTAGTAATAACTGTTGCTCCCCAAAAAGATATTTGTCCTCAAGGTAAAACATACCCAATAAAAGCGGATCCTATAATTA
+
1101-'&&&'()**+78896422223898;::9899988899:::;;:9:::<:98989:;::987899;<<<:87777::;;;<<>@A?>>>@??<66655?877777?>=>;;;<??<;;:;<<:7=<988889:;;;;:;;;;<<<==<;;;:::9::;<:8888;;;;:3=;;98889;<?><:9999;;;<?A@=<;9::;88888:@>>9888B<><888::<:<;99999:;:;<;;9998777789<AAB;:9998888888888::::;;:;;<:9999::9:;::;;:99999:98778978<<=;;99999:===<===;833333<;;:::98999:::99611112???@32/+++4457:7766:99889:>@CA@;77(8889<;:99988778778889:;9877533333566778888::<=;<:99776767898877876766788898656568:888888611111677655456
@41d4929c-d587-4967-8b69-8ba4dfe89214 runid=3ffb29643267db9bb8aae685166434a5232ac074 sampleid=1_launch read=6928 ch=72 start_time=2024-11-10T15:39:37Z model_version_id=dna_r10.4.1_e8.2_5khz_400bps_sup@v4.2.0 barcode=barcode05
TTGGTACAGATCGTAAAATTGCGTAAGCAAATATTGATTTAGGTTTAATATGTAAAGGTGTATTTAAAGGATCAGCTGGAAAAAAATTTATTTTGCTATTCTAAAATGAAAATCAATAAAAAATGATAATATTAAGCAATAAAATATTACTATTAATCTTAAAGAAATTAAATCTTTAAATATAAATCTTTTATTAAAATAGATTCTATCTTTTCTTGAATTTAATCCTATTTGGTTAGATGAGCCTTTTTCATGAAGAATAGATAAATGAATTATTGATATAGCTAAAATTATTAAAGGTATTAAAAAATGTAAAGAAAAAAATCGATTTAATGTAGGATTATCAACGGAAAATCTTCCTCAAACTCAAAAAACAATTTTTTTCCCTAAAAATGGAATTGAAGATAAAATATTAGTAATAACTGTTGCTCCCCAAAAAGATATTTGTCCTCAAGGTAAAACATACCCAATAAAAGCAGTGCTACTAATTA
+
6*((256767750111166652////16667832+'''+*+++,6889654323345444345576563744343346668:;<;8663/022/+35457,,(())*((),3:3333377565544666667745555557777754442222222112/++,465557555545678<;86544455568:987657776333335664667;:=<7687787765578789865553333344423;=><654333333222233566666666653332344577788865444444333344556554410001-.679::/-,,,166766666777764432////2;<766559-----566669;:76445;<=>?<<50224222144446222445667886543211111334657555555417799755569:989767767776665433////,/0056220+*'&&&&&&'((,1
@d6539183-3d6f-4fec-995a-60c0716aa240 runid=3ffb29643267db9bb8aae685166434a5232ac074 sampleid=1_launch read=22428 ch=329 start_time=2024-11-10T15:39:51Z model_version_id=dna_r10.4.1_e8.2_5khz_400bps_sup@v4.2.0 barcode=barcode05
AATTATAGGATCCGCTTTTATTGGGTATGTTTTACCTTGAGGACAAATATCTTTTTGGGGAGCAACAGTTATTACTAATATTTTATCTTCAATTCCATTTTTAGGGAAAAAAATTGTTTTTCATTTTGAGGAAGATTTTCCGTTGATAATCCTACATTAAATCGATTTTTTCTTTACATTTTTTAATACCTTTAATAATTTTAGCTATATCAATAATTCATTTATCTATTCTTCATGAAAAAGGCTCATCTAACCAAATAGGATTAAATTCAAGAAAAGATAAAATCTATTTTAATAAAAGATTTATATTTAAAGATTTAATTTCTTTAATATTAATAGTAATATTTTATTGCTTAATATTATCATTTTTTATTGATTTTCATTTTAGAATAGCAAAGGAAAATTTTTTTCCAGCTGATCCTTTAAATACACCTTTACATATTAAACCTGAATGATACTTTATATTTGCTTACGCAATTTTACGATCTGTACCAA
+
BCBCAAAABDDA?=>>?AE665337@BFABCDD@C5.,**?@AA;:::>DCACAEFDDCBCBA???>>=?>?A@@@?><=???<6666766<==>A?<BCDLABBA>I?IIFGHIF@?><9+(()))).<=??A?@?8*)4..7;?CDBCCBCBB@@AA@@?==>??@NGIB@@<5:??@C>>GFCB@@AACHDEE@>>?AEFDCCBA@???@@A??@ADFEBCDABAA?@ABD@@@??BDGCDACCDA....=>=?@A@?>>>??@@@A@??@?>@@@>@@@CCFDAAAAAABB???@@A@ABBCCAAABAEC@@@ABEHDGFEHGFBECC@A@@@@?====?BCEGDFEBBA??>?????>>>@ABFGIGHDD@A<?CEDECDEE>?>><>>>>AAB@AB@BDFFJ{HJD@?AAAABBBCF;9;>=?BA@?<<A:;AA@???>>=<==>==<=<==>@A@A???AAAAA?=::::<@BDDA=<=;<===AAA?
@8ba01a91-facc-42b2-8cc3-7885daf03925 runid=3ffb29643267db9bb8aae685166434a5232ac074 sampleid=1_launch read=22426 ch=329 start_time=2024-11-10T15:39:49Z model_version_id=dna_r10.4.1_e8.2_5khz_400bps_sup@v4.2.0 barcode=barcode05
AATTATAGGATCCGCTTTTATTGGGTATGTTTTACCTTGAGGACAAATATCTTTTTGGGGAGCAACAGTTATTACTAATATTTTATCTTCAATTCCATTTTTAGGGAAAAAAATTGTTTTTTGAGTTTGAGGAAGATTTTCCGTTGATAATCCTACATTAAATCGATTTTTTTCTTTACATTTTTTAATACCTTTAATAATTTTAGCTATATCAATAATTCATTTATCTATTCTTCATGAAAAAGGCTCATCTAACCAAATAGGATTAAATTCAAGAAAAGATAAAATCTATTTTAATAAAAGATTTATATTTAAAGATTTAATTTCTTTAATATTAATAGTAATATTTTATTGCTTAATATTATCATTTTTTACTGATTTTCATTTTAGAATAGCAAAGGAAAATTTTTTTCCAGCTGATCCTTTAAATACACCTTTACATATTAAACCTGAATGATACTTTATATTTGCTTACGCAATTTTACGATCTGTACCAA
+
CCAA@A@BCCEA?<<<=>NFEFDEDFDEDGDDFDEEHF<;@AACBA?<=JCCCECG=777CAA@??@??A@EDCECCBEEEEFGDFCGJD?>>>?FCAEKH{1001;DEOJFFEFIFFGHMI?>>>>FAB{PEEFIHIFHA<445?BFCBCDBCAB@AABCDE7776769BED=+)))=ACCEIL{GJGDDAAAFBHGDBCCEJOGDDDB@A>?@A?CCCCEGEEEECBA@AAABD@B@A>@@AAB@@AABBBBBBAABDBAAA@ABBBDBGECEB@@ABC@???ADEDC?++++,@A=>>@CD>==;=BCCB?@D@A@@@?@CCEBCDFAAB@??>>>>>>???ABBIIDBB@?@98889=<66=>=::DELE,,,,,@BEEFDCEDC@??>;<;;;==?????@ABHKGGFB99?@@@BCAA@?<BB?<<<<;>=>=@@AA@@@A@@@@>>==<==>>AAA>A?===<==>=;77778@ABA<77667>@A??>>
@39accbda-cb7b-4e8c-9bc9-ec430c5c4856 runid=3ffb29643267db9bb8aae685166434a5232ac074 sampleid=1_launch read=6434 ch=126 start_time=2024-11-10T15:39:41Z model_version_id=dna_r10.4.1_e8.2_5khz_400bps_sup@v4.2.0 barcode=barcode05
TGGTACAGATCGTAAAATTGCGTAAGCAAATATAAAGTATCATTCAGGTTTAATATGTAAAGGTGTATTTAAAGGATCAGCTGGAAAAAAATTTTCCTTTGCTATTAGAAAATGAAAATCAATAAAAAATGATAATATTAAGCAATAAAATATTACTATTAATATTAAAGAAATTAAATCTTTAAATATAAATCTTTTATTAAAATAGATTTTATCTTTTCTTGAATTTAATCCTATTTGGTTAGATCAGCCTTTTTCCATGAAGAATAGATAAATGAATTATTGATATAGCTAAAATTATTAAAGGTATTAAAAAATGTAAAGAAAAAAATCGATTTAATGTAGGATTATCAACGGAAAATCTTCCTCAAACTCAAAAAACAATTTTTTTCCCTTAAAAATGGAATTGAAGATAAAATATTAGTAATAACTGTTGCTCCCCAAAAAGATATTTGTCCTCAAGGTAAAACATACCAATAAAAGCGGATCCCTGTAAGAATTA
+
<<:99999:996667789866576679::;;;:::::::9998889876777:9888732236777889:::;:87767889::;:===9999>>ACAAA:;<999/----.4689:;<;;;::::;>?<:8665556666677::<<<=<:9888888888877788:99888;:99877899==<;;:88898;;;;<;::=<;;55556=<;5545?5778<===A;:<777779889=:6311(''()001652.'''5599887656679999::::9976776777899:<<<::9:987655556778;9888../9:;;;<??=711112;;:87655566666443/0002<<<<....,///05-++++9:8888:>?A>>>=;7.))*:;:988889988777778:;:0000/4445779:8987788:=;>=<<:8888::;;98889::978789:87763,-5455425.---))&%%(&&&'&''(
@33d20534-83f4-4fd5-b5ec-5272d9dd68d2 runid=3ffb29643267db9bb8aae685166434a5232ac074 sampleid=1_launch read=15327 ch=113 start_time=2024-11-10T15:39:51Z model_version_id=dna_r10.4.1_e8.2_5khz_400bps_sup@v4.2.0 barcode=barcode05
TGGTACAGATCGTAAAATTGCGTAAGCAAATATAAAGTATCATTCAGGTTTAATATGTAGAGGTTTATTAAAGGATCAGCTGGAAAAAAATTTTCCTTTGCTATTCTAAAATGAAAATCAATAAAAAATGATAATATTAAGCAATAAAATATTACTATTAATATTAAAGAAATTAAATCTTTAAATATAAATCTTTTATTAAAATAGATTTTATCTTTTCTTGAATTTAATCCTATTTGGTTAGATGAGCCTTTTTCATGAAGAATAGATAAATGAATTATTGATATAGCTAAAATTATTAAAGGTATTAAAAAATGTAAAGAAAAAAATCGATTTAATGTAGGATTATCAACGGAAAATCTTCCTCAAACTCAAAAAACAATTTTTTTCCCCTAAAAATGGAATTGAAGATAAAATATTAGTAATAACTGTTGCTCCCCCAAAAAGATATTTGTCCTCAAGTGAAAACATACCCAATAAAAGCAGATCCTGTCATTTA
+
33223333220++,,-2321/++++,44344312221211112233344455743333.,,+----.01102110//02244/..067644447865586766444344455222244333333323322100.././/32332232334322211222333222224222224323111224774310///112477554456541000032422237465343546443223444666554211000111258<71121111110101224565655666....-233354576654433311/0/12234666433345866777652----.5653221011101111/----/5544556776656444444442122378:9:8654-4433665664-----43443457433../0001334445322))))56875532111235443320,*)))///2212223340000122320///144422232
@bb9f7105-f190-475f-b166-449d4f3b8d62 runid=3ffb29643267db9bb8aae685166434a5232ac074 sampleid=1_launch read=27979 ch=401 start_time=2024-11-10T15:39:55Z model_version_id=dna_r10.4.1_e8.2_5khz_400bps_sup@v4.2.0 barcode=barcode05
TAATTATAGGATCCGCTTTTATTGGGTATGTTTTACCTTGAGGACAGATGTCTTTGGGGAGCAACAGTTATTACTAATATTTTATCTTCAATTCCATTTTTAGGGAAAAAAATTGTTTTTTAGTTTGAGGAAGATTTTCCGTTGATAATCCTACATTAAATCGATTTTTTTCTTTACATTTTTTAATACCTTTAATAATTTTAGCTATATCAATAATTCATTTATCTATTCTTCATGAAAAAGGCTCATCTAACCAAATAGGATTAAATTCAAGAAAAGATAAAATCTATTTTAATAAAAGATTTATATTTAAAGATTAATTTCTTTAATATTAATAGTAATATTTTATTGCTTAATATTATCATTTTTTATTGATTTTCATTTTAGAATAGCAAAGGAAAATTTTCTTCCAGCTGATCCTTTAAATACACCTTTACATATTAAACCTGAATGATACTTTATATTTGCTTACGCAATTTTACAATATATACCA
+
65311.....0//-,,--1211300110112356667630/0111.-,,,////0,56452222222233333333232223765444542111256789<954459;<=:87764445;:/...234854433555781----.22111336654443441..//19=<;6433098767:=>96433345879765458<;6543232232332233466655332223346566556797522245555554445443222223335444554587443130)1/.---036444454333455322225532222355768::9753222233112224568:96655510/.01134544679;975544566::8788;<4431122234475788:;:87))()//44322223597875310000274865434444333343322233468676556788773////057881&&&)-----.0
@0587e4db-2ace-4567-8528-ed96815b8b28 runid=3ffb29643267db9bb8aae685166434a5232ac074 sampleid=1_launch read=15457 ch=352 start_time=2024-11-10T15:39:56Z model_version_id=dna_r10.4.1_e8.2_5khz_400bps_sup@v4.2.0 barcode=barcode05
TGGTACAGATCGTAAAATTGCGTAAGCAAATATGTTGGAGCCTCATTCAGGTTTAATATGTAAAGGTGTATTTAAAGGATCAGCTGGAAAAAAATTTTCCTTTGCTATTCTAAAATGAAAATCAATAAAAAATGATAATATTAAGCAATAAAATATTACTATTAATATTAAAGAAATTAAATCTTTAAATATAAATCTTTTATTAAAATAGATTTTATCTTTTCTTGAATTTAATCCTATTTGGTTAGATGAGCCTTTTTCATGAAGAATAGATAAATGAATTATTGATATAGCTAAAATTATTAAAGGTATTAAAAAATGTAAAGAAAAAAATCGATTTAATGTAGGATTATCAACGGAAAATCTTCCTCAAACTCAAAAAACAATTTTTTTCCTAAAAATGGAATTGAAGATAAAATATTGGTAATAACTGTTGCTCCCAAAAAGATATTTGTCCTCAAGGTAAAACATACCCAATAAAAGCGGATCCTATAATTA
+
GIGFPLHI{T3222378DG>>?ABDCE=36&1+'%%%&&'*****+../7;<FIJKLLHGIKKQ{{{K{{{MRM{QO{L{F><<<=MJHGL{{KGHJ{L{KG{GJ{{{JS{KN{{OJOJL{KJN{HFHHI{MMM{{PH{MG{THMJFGCDCED?{IHHGFGQHKG{HJIOJ{{K{{{N{LKGMMFIEHON{QDCEGQSJ{{EB7++?AC:::::<7-GIOKGC@BC;;===JHGINJVDCG312<1....DCFDDCJMTJ{F{KI{{IHHH{IJJOMEIFFFGHM{NGIIIWI{IJKJ{{KPR{KJ{FM{GJLEFTDCA?==>>@DFHF{{{{NFA@A@A\KNKNGGEDGKDB10000@?@ECG99879>78888EMKAOIHGFE{FI{PGHK=900DGMHGEECCFEHJEDDFEFDJLJ{FFGECEDCAABBBE?32111*//09>CCDADB?@CA>?CCBBBCCBAABCBBBC@CBCBAB?B@@>>?@A6466669
@e0e6b30f-ccbb-4b20-b82c-4588b55b773c runid=3ffb29643267db9bb8aae685166434a5232ac074 sampleid=1_launch read=7587 ch=287 start_time=2024-11-10T15:40:02Z model_version_id=dna_r10.4.1_e8.2_5khz_400bps_sup@v4.2.0 barcode=barcode05
TGGTACAGATCGTAAAATTGCGTAAGCAAATATAAAGTATCATTCAGGTTTAATATGTAAAGGTGTATTTAAAGGATCAGCTGGAAAAAAATTTTCCTTTGCTATTCTAAAATGAAAATCAATATAAAATGATAATATTAAGCAATAAAATATTACTATTAATATTAAAGAAATTAAATCTTTAAATATAAATCTTTTATTAAAATAGATTTTATCTTTTCTTGAATTTAATCCTATTTGGTTAGATGAGCCTTTTTCATGAAGAATGGATAAATGAATTATTGATATAGCTAAAATTATTAAAGGTATTAAAAAATGTAAAGAAAAAAAATCGATTTAATGTAGGATTATCAACGGAAAATCTTCCTCAAACTCAAAAAACAATTTTTTCCCTAAAAATGGAATTGAAGATAAAATATTAGTAATAACTGTTGCTACCCCAAAAAGATATTTGTCCTCAAGGTAAAACATACCCAATGAAGCAGTAGTTGTCCATTA
+
=@@AABIAA@?>@BCCHJHBA??>>?ABBEEDFDDIELIHLEGEBCC533;3HDAA@??@BB@@???ACCF{KHCA<*)))*.10036?>@>?B?<:44222FAAAAAB@AAA????AB@A?>=<::;<5???7777886.../??:99;7=::6)((()B?>=<=>><54444@@DBC?@?@;IEBA@???@7777=8AA989:?=<;<>>=8?;;;;D8A@99>?@@@@B@?@@@DE?@??<:99)))));:<@D><<<<<>>>>>?????@@<;;;;?@@????=====?BEECB@@BABA@=<;<<67@CEC;664557<A???AEGD<44445>>=<;999:;<=@?443..///@@??65545@BB@??==<:;:99:<<<641.--(001<<;99:976/../3445778886(((())76778;<8771/0005897<<9666<;-,---1000018889;?>:;71,,6-,,,,-,,*)('%%&(()*,
@6508c428-6550-4514-a304-9f3e52e97c43 runid=3ffb29643267db9bb8aae685166434a5232ac074 sampleid=1_launch read=5830 ch=279 start_time=2024-11-10T15:39:58Z model_version_id=dna_r10.4.1_e8.2_5khz_400bps_sup@v4.2.0 barcode=barcode05
TGGTACAGATCGTAAAATTGCGTAAGCAAATATAAAGTATCATTCAGGTTTGATATGTAAAGGTGTATTTAAAGGATCAGCTGGAAAAAAATTTTCCTTTGCTATTCTAAAATGAAAATCAATAAAAAATGATAATACTAAGCAATAGATACTTACTATTAATATTAAAGAAATTAAATCTTTAAATATAAATCTTTTATTAAAATAGATTTTATCCTTTCTTGAATTTAATCCTATTTGGTTAGATGAGCCTTTTCATGAAGGACATAGATAAATGAATTATTGATATAGCTAAAAATTATTAAAGGTATTAAAAAATGTAAAGAAAAAAATGGATTGATATTTCAGTTATAAAACAGAAAATCTCCTCTCAAACTCAAAAAACAATTTTTACTCCCTAAAAATGGAATTGAAGATAAAATATTAGTAATAACTATTTTTCTCCCAAAGAGATTTTGTCCTCAAGGTAAAACATACCAAATAAAGACGATCCTCTGACTTCA
+
3)())*4544,++++150540---./6667;:9//058541000*)+++-3))+)),-45568:77777;::<9877788888779=@A<<;9:;9744608:9899:;=>@A:;::>?;:;99::4156877655+%%%%&**9:.((('&('''+334=<<<::8798=>>=?>>?>55555?@>>=<<<=<<=>@@>><<?@>?88888BA>86668:>@<<=<=A>>=:888894/09::7776676552/7////10(((&&'(*+...00+,,,,78966989////,*'')))(&&&&*100*)))*.:;::4477546+-66433,+**-**+*(*)%$$$$$$'((/-321114322/.--('(3877,+**+;:889;<@@C:.,+++3455?A@=99989999:::8889;=<-*(()673222+*((&&&''')),.&'&$$%%*'*,,,((((()*)))*42/.1,,5-/14,2+(''(*-(&$%&&&%%
@82e2abb2-cae1-43c2-9ae7-67d8bac6a434 runid=3ffb29643267db9bb8aae685166434a5232ac074 sampleid=1_launch read=6767 ch=161 start_time=2024-11-10T15:40:01Z model_version_id=dna_r10.4.1_e8.2_5khz_400bps_sup@v4.2.0 barcode=barcode05
TGGTACAGATCGTAAAATTGCGTAAGCAAATATCAGTTACATTAGGTTTAATATGTAAAGGTGTGCTTAAAGGATCAGCTGGAAAAAAATTTTCCTTTGCTATTCTAAAATGAAAATCAATAAAAAATGATAATACTAAGCAATAGAATACTGTTCGATTATTAAAGAAATTAAATCTTTAAATATAAATCTTTTATTAAAATAGATTTTATCTTTTCTTCTGAATTTAATCCTATTTGGTTAGATAGAGCCTTTTCATGAAGAATAGATAAATGAATTATTGATATAGCTAAAATTATTAAAGGTATTAAGAAAAAATGTAAGAAAAAATGGATTTTAATGTAGGATTATAAAAACGGAAAATCTCCTCAAACTCAAAAAACAATTTTTTTTCCCTTAAAAATGGAATTGAAGATAAAATATTAGTAATAACTGTACTTACCGAAAAGATATTTTCCTCAAGGTGGAACATTACCAAATAAGAACGGGATCCTATAATTA
+
::877778887333337776533334888::76*)%%%$$$%&&%&&++-.75655588:<<=;-,+++-75967211112<::=?@?====>==945)??:8889899:=;;::=>22222//0;;;8977778::6555////--,,,./,,,(&&&&()*+,49:::;>=<:977899>=:8765566667877:98999865566=<:989:?=<7(''()66:;98877999;;:998666-,,,++))+0.5999987755445679::9::9:9:77665677877/,,.../888864444.(&%%'&((*((((&(+,,,33-,,,-03,//&&%&&&&&'''&&&'(%%%&)/2,+)+,.--..764456;:87779;=>;84654.,***5=<5323333336676686697611122277//,,))))'''%%()0333-,+*)&&''('(''&%%%%%((%%&&&-,))'%'&&')**)))))(**++
@49c5c01a-f2c3-48c8-8886-cb68935f97d3 runid=3ffb29643267db9bb8aae685166434a5232ac074 sampleid=1_launch read=8197 ch=121 start_time=2024-11-10T15:40:00Z model_version_id=dna_r10.4.1_e8.2_5khz_400bps_sup@v4.2.0 barcode=barcode05
AATTATAGGATCCGCTTTTATTGGGTATGTTTTACCTTGAGGACAAATATCTTTTTGGGGAGCAACAGTTATTACTAATATTTTATCTTCAATTCCATTTTTAGGGAAAAAAATTGTTTTTTGAGTTTGGAAGATTTTCCGTTGATAATCCTACATTAAATCGATTTTTTTCTTTACATTTTTTAATACCTTTAATAATTTTAGCTATATCAATAATTCATTTATCTATTCTTCATGAAAAAGGCTCATCTAACCAAATAGGATTAAATTCAAGAAAAGATAAAATCTATTTTAATAGAAGATTTATATTTAAAGATTTAATTTCTTTAATATTAATAGTAATATTTTATTGCTTAATATTATCATTTTTTATTGATTTTCATTTTAGAATAGCAAAGGAAAATCTTTTTCCAGCTGATCCTTTAAATACACCTTTACATATTAAACCTGAATGATACTTTATATTTGCTTACGCAATTTTAGATATATACCAA
+
BK{LH{GCCCCJDBCEE>:933334?CHFLGIF?=<2-&&&&)2;?A@B{IIPZY_DEKI{{IGLVIKNM{{S{JII{PNHKASGEHIE:54444A999::>500/.?CXG{{ID@@@<@B8*(((()&%%%)))))1.=89=AHMMIKHHHEFEIGEEE{{{HK{GKO{{A=>/+.,+)',8>9:::JHHH{<KEAAAAD.,,,,BDBCCQI{{{{{{KQM{K{IK{{HF{{U{KEHEK{{LU{KP{EEEEHD{GDEDEDC@A;.-1--00//0463(<>@?A<={FEABAAADCDDGEIFK{HI{JGEID{LKHFJIFHLHKH{J{EEMFKHIPHEEDEDOFGMRX{FJVMFCDDGEOGFHH{{G{QPIFEEKT{{{{{GGGLB@FDDC97779:1?//B@6AAABEEEIDCDFHGFIF>??;FFHBAA?>>>D?CBBA@AABCA@=0000022/.//024=>?B=66766==<==>A?2((&&(&&$$$++
@7fd3fc35-85ac-4bfd-8b03-7d81ce3dae14 runid=3ffb29643267db9bb8aae685166434a5232ac074 sampleid=1_launch read=32377 ch=258 start_time=2024-11-10T15:40:10Z model_version_id=dna_r10.4.1_e8.2_5khz_400bps_sup@v4.2.0 barcode=barcode05
AATTATAGGATCCGCTTTTATTGGGTATGTTTTACCTTGAGGACAAATATCTTTTGGGGAGCAACAGTTATTACTAATATTTTATCTTCAATTCCATTTTTAGGGAAAAAAATTGTTTTTTGAGTTTGAGGAAGATTTTCCGTTGATAATCCTACATTAAATCGATTTTTTTCTTTACATTTTTTAATACCTTTAATAATTTTAGCTATATCAATAATTCATTTATCTATTCTTCATGAAAAAGGCTCATCTAACCAAATAGGATTAAATTCAAGAAAAGATAAAATCTATTTTAATAAAAGATTTATATTTAAAGATTAATTATAATATTAATAGTAATATTTTATTGCTTAATATTATCATTTTTTATTGATTTTCATTTTAGAATAGCAAAGGAAAATTTTTTTCCAGCTGATCCTTTAAATACACCTTTACATATTAAACCTGAATGATACTTTATATTTGCTTACGCAATTTTACGATCTGTACCAA
+
=A@C@?:::::==;;=?@HGDC@A@@@ABBCDTNG?@+))))**)(),-/...1105656?:999==>>>ABA@ABBABBCFFFEFDEFA@?@?BACFFHGBBA<9DCFICCEFGHKIFGIA=8220-0;:,,;<BA@<@;3389<A?>=>??@A@?@@?A@?;;;;;@CCC>@==''''769;>>A>=<==??>>?==>>@DD@?><=<<<<<<;::;;;=>??A><<<<==>?<=<<:;;<::9:;;<==>>?=<<=<=><;<<//>;>=<;<:999877789;<:9999:<;:31459;><:;;;;=>>=@?<<;8-/64%%%%%9::9::6655589=>ABA@?<955557;;;;:;:::;=@@>====>?@DFABACDD===:8999;=>?>>><??@BBABA@<;;;;::::<86589789:999;?=?<;:::<<<;;<;<;:9888789::<;::;<<==<955556;???92111277552.+
@e424e3d5-b2b2-48ae-b417-100c6201a5cd runid=3ffb29643267db9bb8aae685166434a5232ac074 sampleid=1_launch read=6929 ch=128 start_time=2024-11-10T15:40:06Z model_version_id=dna_r10.4.1_e8.2_5khz_400bps_sup@v4.2.0 barcode=barcode05
TGGTACAGATAAGAGTAAAATTGCGTAAGCAAATATAAAGTATCATTCAGGTTTAATATGTAAAGGTGTACTTAAAGGATCAGCTGGAAAAAAATTTTCCTTTGCTATTCTAAAATGAAAATCAATAAAAAATGATAATATTAAGCAATAAAATATTACTATTAATATTAAAGAAATTAAATCTTTAAATATAAATCTTTTATTAAAATAGATTTTATCTTTATTTTGAATTTAATCCTATTTGGTTAGATGAGCCTTTTTCATGAAGAATAGATAAATGAATTATTGATATAGCTAAAATTATTAAAGGTATTAAAAAATGTAAAGAAAAAAATCGATTTAATGTAGGATTATAAACGGAAAATCTTCCTCAAACTCAAAAAACAATTTTTTCCTAAAAATGGAATTGAAGATAAAATATTAGTAATAACTGTTGCTCCCCAAAAAGATATTTGTCCTCAAGGTAAAACATACCCAATAAAGCGGATCCTATAATTA
+
543211210/..--.../0///.,+,,,-122443111112222223444222224210000010100/02235454321001113244678666699;733546753333455552222554453322355433222222221122224444532222222222211122432222533322233486432222333469965435544222339886555(****)+111434310110111150..--.--..,--54322222222222122245544322221111012236566664332232211011122454333334667899874----.4543-----.322*****../3768876665665545455565422235771(('(-024455555555444333454221')/../222343332344563899:77552322255578765444445311112342/..((%%$%'''((+,++-
@7abbb75b-3311-466c-adca-8e880837189b runid=3ffb29643267db9bb8aae685166434a5232ac074 sampleid=1_launch read=6476 ch=105 start_time=2024-11-10T15:40:06Z model_version_id=dna_r10.4.1_e8.2_5khz_400bps_sup@v4.2.0 barcode=barcode05
TGGTACAGATCGTAAAATTGCGTAAGCAAATATAAAGTATCATTCAGGTTTAATATGTAAAGGTGTATTTAAAGGATCAGCTGGAAAAAAATTTTCCTTTGCTATTCTAAAATGAAAATCAATAAAAAATGATAATATTAAGCAATAAAATATTACTATTAATATTAAAGAAATTAAATCTTTAAATATAAATCTTTTATTAAAATAAGTATCTTTTCTTGAATTTAATCCTATTTGGTTAGATGAGCCTTTTTCATGAAGAATAGATAAATGAATTATTGATATAGCTAAATTATTAAAGGTATTAAAAAATGTAAAGAAAAAAATCGATTTAATGTAGGATTATCAACGGAAAATCTTCCTCAAACTCAAAAAACAATTTTTTTCCCTAAAAATGGAATTGAAGATAAAATATTAGTAATAACTGTTGCTCCCCAAAAAGATATTTGTCCCTCAAGGTAAAACATACCCAATAAAAGCGGATCCTATAATTA
+
HEEHDFD?>=6666;DGHJDFDFEIDV@?@@7300/2544*))))<EDELKH{JRKEHIL{HMHL{LKK{LM{G{N{IEGGTLJEGMI{{{FCE8@C77933IJF{FIRMH{HKHHQINCBDCCN_K{{IJH{IPLIPHLLKPK{{H{HJMKK{KKHMKLKJJO{IMJIMKPLK{NNJ{G{HHCHD@BA>>>KKNJO{IJ;842-+/+&%%%%...7,++-4:>?FDEIJJIMFFIJM{QKM{HN{HHIHKHK{IGH{HGIMJHN{KHNIVIMGPLMPGIJG{JEPH{JIMIOKJ{{LJ{HV{IH{PGJKM{IKEDEEF{SK{{{{ILFJFLEJPHHGH{Q{LGL{FFKECDFGNH{KH{NJLHFHGJ{IRMNH{KIGEGU{K{{{;53/DFDEDEC@EEIFDDFDCDEEFLFH{MAA@BBCBBCDDEFIEIDFD;7;;;HKECCA@6.----*,DDCBCBCGFEEDDDFECIB@AAC?;3222699:;;==>>
@50d05f2d-c57e-4fe8-91bc-850dae430efc runid=3ffb29643267db9bb8aae685166434a5232ac074 sampleid=1_launch read=8312 ch=406 start_time=2024-11-10T15:40:19Z model_version_id=dna_r10.4.1_e8.2_5khz_400bps_sup@v4.2.0 barcode=barcode05
AATTATAGGATCCGCTTTTATTGGGTATGTTTAACCTTGAGGACAAATATCTTTTTGGGGAGCAACAGTTATTACTAATATTTTATCTTCAATTCAGTTTTTAGGGAAAAAAATTGTTTTTTGAGTTTGAGGCAGATTTTCCGTTGATAATCCTACATTAAATCGATTTTTTTCTTTACATTTTTTAATACCTTTAATAATTTTAGCTATATCAATAATTCATTTATCTATTCTTCATGAAAAAGGCTCATCTAAGCACGAATAGGATTAAATTCAAGAAAAGATAAAATCTATTTTAATAAAAGATTTATATTTAAAGATTTAATTTCTTTAATATTAATAGTAATATTTTATTGCTTAATATTATCATTTTTTATTGATTTTCATTTTAGAATAGCGAAGGAAAATTTTTTTCCAGCTGATCCTTTAAATACACCTTTACATATTAAACCTGAATGATACTTTATATTTGCTTACGCAATTTTACGATCTGTACCAA
+
<;9988..../67.....0/1544;<<;;78889CA?>==<=>?=?<679656556577687733344:;:<><:7555=>>@BBDAA@222211/.-.--112B?9<DCHDDBCEFFIKLK>==<;:;@=<<;:;:;<?;<9899<>=<===>??>=>=<>=;99:;<GFEF97882<877789??B@=<<<=@=GC@???@JEDAA?>??????>=>??@@@@DE@><<<==A?<<==<=<=<<;<<//-,*''''(&&&&%))))1111785444222223988<@ABBAAABCB?=<;<>>>?@BDCA@@A?DBA@@?A>?BAABABCA@@>==<<==<<<<==>?BCDBD@>>=<<<<==>>@AB>C?FCCCCCCBFFEHCBADDE@A@?///))**+;;<AABDFHGHDD==>@@???@CEFCDDA?=;:::;C@DCC@@@?><;;<:::::==<<=>>>?>==?>@@@?;66667?@CA?65556::;<<>=
@0bd240da-3ebd-433c-a2e8-0f50f9885175 runid=3ffb29643267db9bb8aae685166434a5232ac074 sampleid=1_launch read=7296 ch=305 start_time=2024-11-10T15:40:21Z model_version_id=dna_r10.4.1_e8.2_5khz_400bps_sup@v4.2.0 barcode=barcode05
TAGTACATCGTAAAATTGCGTAAGCAAATATAAAGTATCATTCAGGTTTAATATGTAAAGGTGTATTTAAAGGATCAGCTGGAAGAAAATTTTCCTTTGCTATTCTAAAATGAAAATCAATAAAAAATGATAATATTAAGCAATAAAATATTACTATTAATATTAAAGAAATTAAATCTTTAAATATAAATCTTTTATTAAAATAGATTTTATCTTTTCTTGAATTTAATCCTATTCGTTGCAGATGAGCCTTTCATGAAGAATAGATAAATGAATTATTGATATAGCTAAAATTATTAAAGGTATTAAAAAATGTAAAGAAAAAAATCGATTAAATGTCGGATTATCAACGGAAAATCTTCCTCAAACTCAAAAAACAATTTTTTTCCCCTAAAAATGGAATTGAAGATAAAATATTAGTAATAACTGTTGCTCCCCAAAAAGATATTTGTCCTCAAGGTAAAACATACCCAATAAAAGCGGATCCTATAATTA
+
%$$%'(())*.24CKHK63333NGHHML{LMJNJHOQU{LN{GDKIOKHLI{JMJJ>>?{GNI{WHL{J{IGGJIHJ{{HHHCKF{GFSPHNGGD>;4()HQOLEFHHI{H{IHJK{HGH{HFF{I{{{HGJKN{OK{JK{FINHFRLHLRFXLKIIPK{{{GN{INJIGI{JKJ{KHIHJDFG@EF?>?EOET{{KH{L{OGE'&&&')<00033365A@<=AIG{{GIH{WE@I,,,)''''''/0111)))'29EGLJMMGL{GNJMHG@@@@@{{{LK{HHKOIHJIKJ{{KSIHNIG{K{GJEHFKHGF@@@@ADK{H{L{{K)'''',3878;)))))///07777BDCDJGWHA?>>>CEHGHOHKNN{PGKGIH{{{{NG{>@0FGGIGF{DHHHEGFJGEFDGHHGJJHIGEDCEDCCDEEGFGLCEFKAIHSHGEDHDIGFHFEFHFGFHIDFGGNFE=DDB7=BAACEBC??=>?@BD@AA@@B
@c7dce80a-f76c-4c9a-8b6b-60c1a55f3976 runid=3ffb29643267db9bb8aae685166434a5232ac074 sampleid=1_launch read=8572 ch=99 start_time=2024-11-10T15:40:22Z model_version_id=dna_r10.4.1_e8.2_5khz_400bps_sup@v4.2.0 barcode=barcode05
TGGTACAGATCGTAAAATTGCGTAAGCAAATATAAAGTATCATTCAGGTTTAATATGTAAAGGCGTATTTAAAGGATCAGCTGGAAAAAAATTTTCCTTTGCTATTCTAAAATGAAAATCAATAAAAAATGATAATATTAAGCAATAAAATATTACTTCTGAATATTAAAGAAATTAAATCTTTAAATATAAATCTTTTATTAAAATAGATTTATCTTTTCTTGAATTTAATCCTATTTGGTTAGATGAGCCTTTTTCATGAAGAATAGATAAATGAATTATTGATATAGCTAAAATTATTAAAGGTATTAAAAAATGTAAAGAAAAAAATCGATTTAATGTAGGATTATCAACGGAAAATCTTCCTCAAACTCAAAAAACAATTTTTTTCCCTAAAAATGGAATTGAAGATAAAATATTAGTAATAACTGTTGCTCCCCAAAAAGATATTTGTCCTCAAGGTAAAACATACCCAATAAAAGCGGATCCTATGATTG
+
G;;;<<HCBABAGIGMGGK77777?@AAAABAEDFFFOGIHGIFHFECBBCDGKDCCAABBDDCBACBDHIHIHHHHEB@@AB===BKG{PCAB?55441-.?>??CDHFHIKFCCCGFCABC@@CEGIGGFEEFID55555FGCDACB;>=>8841(&&&&'&&++++//:997:9:;9====>BHKCEBAABBADCC@EFFEDDE<97432*0<<==C:DB>>?DBFCBB@AAB@@??<D7--,((()7744<@@@DE>>=<=>?=<<<<>A;==88898>:::;;:99:9==ABC?>>?>=<<;;<<;<>;<;;78))))?8:=AEDC:44445>=@884444==;;(((()4445BD>=>444-----5666;;>><;<<=BBCCCBBB:=?@@@?=;;;;;;::88888:;=:998666679:::;9::99::<=<;;;=;998799::<<<<<<;98888:;9888891<7.((,-/000245520&&&&%
@6e695f3a-6348-4671-9666-98f2240beff2 runid=3ffb29643267db9bb8aae685166434a5232ac074 sampleid=1_launch read=1896 ch=238 start_time=2024-11-10T11:46:55Z model_version_id=dna_r10.4.1_e8.2_5khz_400bps_sup@v4.2.0 barcode=barcode05
TTGGTACAGATCGTAAAATTGCGTAAGCAAATATAAAGTATCATTCAGGTTTAATATGTAAAGGTGTATTTAAAGGATCAGCTGGAAAAAAATTTTCCTTTGCTATTCTAAAATGAAAATCAATAAAAAATGATAATATTAAGCAATAAAATATTACTATTGATATTAAAGAAATTAAATCTTTAAATATAAATCTTTTATTAAAATAGATTTTATCTTTTCTTGAATTTAATCCTATTTGGTTAGATGAGCCTTTTTCATGAAGAATAGATAAATGAATTATTGATATAGCTAAAATTATTAAAGGTATTAAAAAATGTAAAGAGAAAAAATGGATTAGATGTAGGATTATCAACGGAAAATCTTCCTCAAACTCAAAAAACAATTTTTTTCCCTAAAAATGGAATTGAAGATAAAATATTAGTAATAACTGTTGCTCCCCAAAAAGATATTTGTCCTCAAGGTAAAACATACCCAATAAAAGCGGATCCTATAATTA
+
,*(),016666<;===?@@A999::ACGG{H{{{J{PQKKGPH{O::::::MHKLFHIMF{J{{{{{HKKTF{{{L{IF{CGEEFDL{{K{{JHHBFE>>F?C{N{JIPO{{M{{JG{N{S\IJKNP{{{H{I{O{{I{NEDDG{VI{KHI{I{QEKHJDPKKIL{NMKHH{{{Q{{LVIMMP{M{M{NHFEFHQ{M{{{JSLFTKFFFFEELHNJ====G9IHBEF{J{L{KJ{{NO{HLHGHK{HIKH{GIIFEQ{KF{CFFCNFEBCDEFHJJFGFFML{{LJIH{EEDGH{QLOJTJPJ{IH{{JFJ[LP{{{IHG>==:8**+6DDFO21101*))))+55566767----.??>=77(('''&'**446;<=??JPIEEEG{L{{{;:9,CFGQJJGBAABB???:::9:POGFEDDCCBCCGHDEEL{JGLHIIKGR{DEJDCBDDJDEIJOGFFCCFDDFFFFDDDFDDHGDBCCEE??>==@BACA?>??
@e3728b97-3818-435e-949a-897bf057a772 runid=3ffb29643267db9bb8aae685166434a5232ac074 sampleid=1_launch read=2700 ch=231 start_time=2024-11-10T11:46:49Z model_version_id=dna_r10.4.1_e8.2_5khz_400bps_sup@v4.2.0 barcode=barcode05
AATTATAGGATCCGCTTTTATTGGGTATGTTTTACCTTGAGGACAAATATCTTTTTGGGGAGCAACAGTTATTACTAATATTTTATCTTCAATTCCATTTTTAGGGAAAAAAATTGTTTTTTGAGTTTGAGGAAGATTTTCCGTTGATAATCCTACATTAAATCGATTTTTTTCTTACATTTTTTAATACCTTTAATAATTTTAGCTATATCAATAATTCATTTATCTATTCTTCATGAAAAAGGCTCATCTAACCAAATAGGATTAAATTCAAGAAAAGATAAAATCTATTTTAATAAAAGATTTATATTTAAAGATTTAATTTCTTTAATATTAATAGTAATATTTTATTGCTTAATATTATCATTTTTATTGATTTTCATTTTAGAATAGCAAAGGAAAATTTTTTTCCAGCTGATCCTTTAAATACACCTTTACATATTAAACCTGAATGATACTTTTTATATTTGCTTACGCACCCAAATATTACGATATCTACCCCAA
+
{LH{{MGGFJ{IHCEHA1)(()**6>I{MHS{{{K{{K{JRK>>;;;;>B?B>>??>DGEL{TGJ{IK{HLHO{{I{{{K{{K{I{PIPIJKN{{LGEKH{{HGK{GLWP{{{P{{{JT{NC(((((;)*DEGPIN{JJEF{BBBM{{L{{J{{JKKK{IK{KJDCB=DPG{{A=I,+00024899FFJ{J{O{{{{O{{K{{NPKN{JEEEB@@@CII444338973)(())+**+45669{MJJIMQ{{{HG{{MJN{{IIG{{NLM{{LLK{JNP{{{OO{{JI{{IHML{PRJN{{NKPJ{{ONPH{N{MLL{I{JKJJR{G{M{MRLQ{HG{H{GHEFFKJR{{QGHJQ{GFH{P{GDGIOB9D=<<<=>>@AED@BEDHGHDGE{HENEFEIFJ{{KIIJM{{JDD<=EK{FFFEKK{H{RDAABA@841112FFABBBCFJFKEDDBBEEFEC3))*?;:;<<?E@6432+('&$'*))))()321.,+,--/.''(
@d18fbf11-362e-4b55-b9eb-a236e1c75c0c runid=3ffb29643267db9bb8aae685166434a5232ac074 sampleid=1_launch read=40220 ch=34 start_time=2024-11-10T11:46:51Z model_version_id=dna_r10.4.1_e8.2_5khz_400bps_sup@v4.2.0 barcode=barcode05
AATTATAGGATCCGCTTTTATTGGGTATGTTTTACCTTGAGGACAATCTGTTTGGGGAGCAACAGTTATTACTAATATTTTATCTTCAATTCCATTTTAGGGAAAAAAATTGTTTTTTGAGTTTGAGGAAGATTTTCCGTTGATAATCCTACATTAAATCGATTTTTTTCTTTACATTTTAATACCTTTAATAATTTTAGCTATATCAATAATTCATTTATCTATTCTTCATGAAAAAGGCTCATCTAACCAAATAGGATTAAATTCAAGAAAAGATAAAATCTATTTTAATAAAAGATTTATATTTTAAAGATTTAATTTCTTTAATATTAATAGTAATATTTTATTGCTTAATATTATCATTTTTTATTGATTTTCATTTTAGAATAGCAAAGGAAAATTTTTTTCCAGCTGATCCTTTAAATACACCTTTACATATTAAACCTGAATGATACTTTATATTTGCTACGCAATTTTACGATCTGTACCAA
+
GK{{JIFCCCD66/...+'&'+++7FJ{KPI{{IIHNJ??LEGG+('&**)))(<EC{HMEFDDFGFGFL{K{{{J{{M{KWI{{{HYG{{PMK{OJKBECC?KKCI{MBB???BC{OBCBCCIDKG{HI{JOIFEJUBBEGIMGNHIV{NIKILIK{FA@@@<C>?@D3333**.-,(-/BEABCDC945LCGFFGJRHKF{OGNIFEMQIOHIJIK{{KGL{GGDDD??>>>5+IGKHPIJ{KLI{K{QH{{FLIGGPLIM{L{ILHGGFPJIFDEEFFNCA=::;99>=<@FEEEGIJGJDAAB2/H{HHGC@>?{{GFHG{AAGEEFDCDDDDBBBCDG{LIEEDFFJIH{HGKDFA=<;<<@A4555GHEILFFNDEMHHFEECBC99877==DDNT{{{{L{IBAFHIGE;;;@@;==EE<<;;>?J?HEGDDCBCA@BBA@??>>>@?@ACBGDBCCDBBA><<<<@DFIGD98888;;;<<EB
@20e5c56a-a226-4cc7-9820-9e02ddaaddda runid=3ffb29643267db9bb8aae685166434a5232ac074 sampleid=1_launch read=780 ch=25 start_time=2024-11-10T11:46:50Z model_version_id=dna_r10.4.1_e8.2_5khz_400bps_sup@v4.2.0 barcode=barcode05
AATTATAGGATCCGCTTTTATTGGGTATGTTTTACCTTGAGGACAAATATCTTTTTGGGGAGCAACAGTTATTACTAATATTTTATCTTCAATTCCATTTTTAGGGAAAAAAATTGTTTTTTGAGTTTGAGGAAGATTTTCCGTTGATAATCCTACATTAAATCGATTTTTTTCTTTACATTTTTTAATACCTTTAATAATTTTAGCTATATCAATAATTCATTTATCTATTCTTCATGAAAAAGGCTCATCTAACCAAATAGGATTAAATTCAAGAAAAGATAAAATCTATTTTAATAAAAGATTTATATTTAAAGATTTAATTTCTTTAATATTAATAGTAATATTTTATTGCTTAATATTATCATTTTTTATTGATTTTCATTTTAGAATAGCAAAGGAAAATTTTTTTCCAGCTGATCCTTTAAATACACCTTTACATATTAAACCTGAATGATACTTTATATTTGCTTACGCAATTTTACAAGATACTACCAA
+
G{HTFJ;766<;:99=A@B?@HFKFFIKLJKP{LNI{?22;=>>>>>?FJGHYJ{IKHJJRJTIFIMHIPXKJJGKGHURINOKHKYF7433234;:==:999;HBAIJHK{PGLEDMO{{G?=;688273334INDFBGCA897FGIHKHMHLJDEEG{KHMBBAADL{M{L?=;::BFJDDJ{NL{MH{JHHKJKJFFHEGH999999988IFIJFMJGHGFGM{CABBCBAA@@C@?@@DFEFBDDEGFEGEFGDFECDBBBCCCEDDG775550.-+-<<=ACB??=66665A>>@@BA@ACBCCEABA<HDBAAABCDDCCCDEEEDC@@???B><:;:;<?@FGECDBA@BA?@?>>?=>>?ABDMHKCDECCDFGGMDDGEFDCA?>>>??ABDEEFEIGFFEHHDB;;<@@>?>?@DA=>A@?>>>>++5++5====>>@??@>>==<<<===>>=A@??@??@?>=:999:>?A=9..-*++'&&&'=<
@a77a3121-9a3d-490c-85b3-506160d7a704 runid=3ffb29643267db9bb8aae685166434a5232ac074 sampleid=1_launch read=2444 ch=5 start_time=2024-11-10T11:46:45Z model_version_id=dna_r10.4.1_e8.2_5khz_400bps_sup@v4.2.0 barcode=barcode05
AATTATAGGATCCGCTTTTATTGGGTATGCTACCTTTGAGGACAAATATCTTTTGGGGAGCAACAGTTATTACTAATATTTTATCTCCAATTCCATTTTTAGGGAAAAAAATTGTTTTTTGAGTTTGAGGAAGATTTTCCGTTGATAATCCTACATTAAATCGATTTTTTCTTTACATTTTTTAATACCTTTAATAATTTTAGCTATATCAATAATTCATTTATATTATTCTTCATGAAAAAGGCTCATCTAACCAAATAGGATTAAGAATAGAAAGATAAAATCTATTTTAATAAAAGATTTATATTTAAAGATTTAATTTCTTTAATATTAATAGTAATATTTTATTGCTTAATATTATCATTTTTTATTGATTTTCATTTTAGAATAGCAAAGGAAAATTTTTTTCCAGCTGATCCTTTAAATACACCTTTACATATTAAACCTGAATGATACTTTATATTTGCTTACGCAATTTGAGTCTGTACCAA
+
554422221321//.//2:7333335443*(''''(+(,5334335433444385986733333444444443332322346543333//222356678;95544789::98975656:9,,,,,--.533221222661....132100124433333431....079:5122086667:>=:84433355-7540012-+,,,2221222232223467211.-/../55673432122222222233445655564554566421+))&%'),,333456655322235533335444446532233662212233224367886533322332221123358766555554433333333569<<977555669854467854432345554423646522239894445432212485764322212475765333334333443322233342,64334467662-,,,+((%%%%%('*)++44
@6b1e734a-775c-4ce4-ab54-1fbb97bfb9af runid=3ffb29643267db9bb8aae685166434a5232ac074 sampleid=1_launch read=3840 ch=404 start_time=2024-11-10T11:47:04Z model_version_id=dna_r10.4.1_e8.2_5khz_400bps_sup@v4.2.0 barcode=barcode05
TGGTACAGATGAGTAAAATTGCGTAAGCAAATATAAAGTATCATTCAGGTTTAATATGTAAAGGTGTATTTAAAGGATCAGCTGGAAAAAAATTTTCCTTTGCTATTCTAAAATGAAAATCAATAAAAAATGATAATATTAAGCAATAAAATATTATTAATATTAAAGAAATTAAATCTTTAAATATAAATCTTTTATTAAAATAGATTTATCTTTTCTTGAATTTAATCCTATTTGGTTAGATGAGCCTCTTTCATGAAGAATAGATGAATGAATTATTGATATAGCTAAAATTATTAAAGGTATTAAAAAATGTAAAGAAAAAAATCGATTTAATGTAGGATTATCAACGGAAAATCTTCCTCAAACTCAAAAAACAATTTTTTCCCTAAAAATGGAATTGAAGATAAAATATTAGTAATAACTGTTGCTCCCCAAAAAGATATTTGTCCTCAAGGTAAAACATACCCAATAAAAGCGGATCCTATAATTA
+
{>??>?FBA?111112KOKI<;<<<HJIKGJHH{{I{FIGLNHGHCCCCBE{TLJKDIIHL{LP{{GQP{PP{M{M{`JB@BB=;89<?K{{IK{BCHBBE<AQNVL{{I{{KK{GGI{QL`MMDEEF{{K{IIKX{M{MIV{J{{{{V{KGLFF,**<EG7765335CLJS{I{{{KJOKK{NK{{HH{{BBABHDMIT{MGH{R{JCG-HK{{NF>>?=AGKG{IIXIMK{J{IKKKIK{NIL{IMKNL{YE@BOOJ{J{LP{VG{KI{P{{H{S{J{LOLSJKPKM{LK{{{H=====IX{{{J{FDE{{{{JDCFGKB>{{{{NIKGFHHQM{NIGKIJIKPHKJ{QGHF{{{PT{{L{{EFECFGGDEGG{{{PHGI{{{{{{{GZI{{{{HHGGG{HHIHKEFHIHK{QHEECECKHFIKJFHH{FC@?KEIOMHOLFEDDHHHLLIILJL{H{GHJ{IFHFHJNKFGDDHFIED?30000;B@@@A
@e0332090-6f23-4d97-9654-b311c1b86678 runid=3ffb29643267db9bb8aae685166434a5232ac074 sampleid=1_launch read=3821 ch=379 start_time=2024-11-10T11:46:57Z model_version_id=dna_r10.4.1_e8.2_5khz_400bps_sup@v4.2.0 barcode=barcode05
AATTATAGGATCCGCTTTTATTGGGTATGTTTACCTTGAGGACAAATATCTTTTTGGGGAGCAACAGTTGTTACTAATATTTTATCTTCAATTCCATTTTTAGGGAAAAAAATTGTTTTTTCCATTTGAGGAAGATTTTCCGTTGATAATCCTACATTAAATCGATTTTTTTCTTACATTTTTTAATACCTTTAATAATTTTAGCTATATCAATAATTGATTTATCTATTCTTCATGAAAAAGGCTCATCTAACCAAATAGGATTAAATTCAAGAAAAGATAAAATCTATTTTAATAAAAGATTTATATTTAAAGATTTAATTTCTTTAATATTAATAGTAATATTTTATTGCTTAATATTATCATTTTTTATTGATTTTCATTTTAGAATAGCAAAGGAAAATTTTTTTCCAGCTGATCCTTTAAATACACCTTTACATATTAAACCTGAATGATACTTTATATTTGCTTACGCAATTTTACGATCTGTACCAA
+
JI{{b{LIO_L{{LJLY{H{{N{HK{HHHDE@),--.//3333....5;::;==A****>?====EDE?8666=KLIHL{{H{J{JJMHGP{H{@A=???E0//.(.@JGCC@=3342.,.+*(((+**DEFHGOG{II{G>>AII{KOLK{NO{{{{K{{KH{JI{NLO{{;:@))DKFF>K{{{MMKJJ{{L{N{NHLQ{{{JG{K{PK{I{KG{{++***<?GILLKHIGGKJHH{{LMMJ{{IJ{U{K{{S{M{M{{cJL{KKKIN????AY{TM{JJI{{GH{{HH;;;::>?LH{{L{{GMIG{{F{W{J{{{I{{{P{{{KIL{HJGKIH{K{QJRL{IR{{NYOL{MMJ{KM{GHTIB?IYMKFBCDCE{{KNGRA{{KGN{c{J{{K{IPGIPH{QMU{{{{{:;KO{{{{I{{{HL{{R{HVPBDJCCN{{{KHL{{{{J{INSM{KEFHFG{LI{{KOKJEJGHCDDFIJA;44422444455-
@12395297-a794-4ff6-a2f4-8889a7d74e1c runid=3ffb29643267db9bb8aae685166434a5232ac074 sampleid=1_launch read=2544 ch=397 start_time=2024-11-10T11:46:58Z model_version_id=dna_r10.4.1_e8.2_5khz_400bps_sup@v4.2.0 barcode=barcode05
AATTATAGGATCCGCTTTTATTGGGTATGTTTTACCTTGAGGACAATCTGTTTGGGGAGCAACAGTTATTACTAATATTTTATCTTCAATTCCATTTTTAGGGAAAAAAATTGTTTTTTGAGTTTGAGGGAGATTTTCCGTTGATAATCCTACATTAAATCGATTTTTTTCTTACATTTTTTAATACCTTTAATAATTTTAGCTATATCAATAATTCATTTATCTATTCTTCATGAAAAAGGCTCATCTAACCAAATAGGATTAAATTCAAGAAAAGATAAAATCTATTTTAATAAAAGATTTATATTTAAAGATTTAATTTCTTTAATATTAATAGTAATATTTTATTGCTTAATATTATCATTTTTTATTGATTTTCATTTTAGAATAGCAAAGGAAAATTTTTTTCCAGCTGATCCTTTAAATACACCTTTACATCTATTAAACCTGAATGATACTTTATATTTGCTTACGCAATTTTACGATCTGTACCAA
+
GHGKMJN{J[IO{NJMJQIE76666AM{{PM{{IMID<556744,+'&'&%%%&8<<NKLIKJPIP{L{{M{{F{I{{{{{{{{{M{AABFH{H?DKN{JJBJC{{I{{{JKKQ[RIV{33333ECCGIORL@NKILHIB@@?@D{MJ{{JLJZ{K{J{KKSMFB{L{{{@GG>?JHGEG{HN{JMK{{LIJEGDDDCCD3333333339999:BB>=;=>+{G{KHMO{KKJ{GVI{L{[{IJ{MKHKOFIP{HW{{IJ{{{G{F{{I{GH{J{NJ{IK{OM{N{JHMJFFGL@<=>BEGKG?AHFOFE{{N{IK{KLN{{J{PJP{{{PJK{{BDCBCHFHOL{O{{HQKKM{{LJSKG{{NKH@KMSP{QHMNMOTLAG{{ILJHJEFGFE{ILDDFEFDDBDED<;77<{CBCA99887=;;BH<;998;23;=*****9:BI{JIRIGEIKK*****JIJH{{{G{DEEDBEDIMNCA65443/---.>?
@883ecf0d-7dfe-4b8a-ba56-186df07c3a1b runid=3ffb29643267db9bb8aae685166434a5232ac074 sampleid=1_launch read=411 ch=353 start_time=2024-11-10T11:46:57Z model_version_id=dna_r10.4.1_e8.2_5khz_400bps_sup@v4.2.0 barcode=barcode05
AATTATAGGATCCGCTTTTATTGGGTATGTTTACCTTGAGGACAAATATCTTTTGGGGAGCAACAGTTATTACTAATATTTTATCTTCAATTCCATTTTTAGGGAAAAAAATTGTTTTTTGAGTTTGAGGAAGATTTTCCGTTGATAATCCTACATTAAATCGATTTTTTTCTTACATTTTTTAATACCTTTAATAATTTTAGCTATATCAATAATTCATTTATCTATTCTTCATGAAAAAGGCTCATCTAACCAAATAGGATTAAATTCAAGAAAAGATAAAATCTATTTTAATAAAAGATTTATATTTAAAGATTTAATTTCTTTAATATTAATAGTAATATTTTATTGCTTAATATTATCATTTTTTATTGATTTTCATTTTAGAATAGCAAAGGAAAATTTTTTTCCAGCTGATCCTTTAAATACACCTTTACATATTAAACCTGAATGATACTTTATATTTGCTTACGCAATTTTACGATCTGTACCAA
+
KMTRJINFF{{{LNNGGGLINHHI{IHLHICC19;<?=>EJHHIISKHIHELG;0EPKJGRKKFHII{KOJ{TJI{Q{GPGI{{DGD11??CEOGDEFG{JBBB:DFP{{{NDFEGI{OH22224<56BAGDGPEKRFJGEGDGITJQLILKIKGMMG{LSH{XZMJKL{N979++788<?A{CBBCGH{L{KG{PGFGJ{H{{J{HK{{KK{MH\{{IFEHM{BABBGH{FGFIEFFLH{{IM{JJHKSJKLJLOIEMHGPILTIIJMHJGDDEDEE@A-,,-::;<55667EHBBEHNKGJJAGHHFIGLTFGDFFEJIE{KG{{FDGKHEDEDCBDBCECDBBA=22223A??A>==4498885?HFGECBFFH{KNHGMGGECCBCABBABFFDGDFEBFCJHFFHEECFFECDHIM{JJJFKHLFIBAAHAFDFIEECBDCDDEDDCBABBBABECEFDBEEFHDDB????@FFHEB?>==>BBDAABB
@d45bbb18-ce51-4cab-826c-fcde4c5d5353 runid=3ffb29643267db9bb8aae685166434a5232ac074 sampleid=1_launch read=691 ch=232 start_time=2024-11-10T11:47:02Z model_version_id=dna_r10.4.1_e8.2_5khz_400bps_sup@v4.2.0 barcode=barcode05
TGGTACAGATCGTAAAATTGCGTAAGCAAATATAAAGTATCATTCAGGTTTAATATGTAAAGGTGTATTTAAAGGATCAGCTGGAAAAAAATTTATTGCTATTCTAAAATGAAAATCAATAAAAAATGATAATATTAAGCAATAAAATATTACTATTAATATTAAAGAAATTAAATCTTTAAATATAAATCTTTTAAATAGATTTTATCTTTTCTTGAATTTAATCCTATTTGGTTAGATGAGCCTTTTACGTAAAAATAGATAAATGAATTATTGATATAGCTAAAATTATTAAAGGTATTAAAAAATGTAAAGAAAAAAATCGATTTAATGTAGGATTATCAACGGAAAATCTTCCTCAAACTCAAAAAACAATTTTTTTCCCTAAAAATGGAATTGAAGATAAAATATTAGTAATAACTGTTGCTCCCAAAAAGATATTTGTCCTCAAGGTAAAACATACCCAATAAAAGCGGATCCTATAATTA
+
;;;GLKIQIGH{NMILK{HPFJ{KHKKEDEDE{LIGL{HSQI{LJL{QKI{LINK{MUKNLMNJ{{K{{II{JKFPNKNI{{IKKJIOLFDDEJDGKGKM{JHLJI{H{NFGHJI{MDLFGH{G{{GII{KJ{{{{{HKHGH{HNMN{QIK?@CDGKIENDA:889FEEFJM{RMIOOJHPGGGGG;;;<67765'$%&*+++++40455552+((&'/23955;EFH???41245<<==:999:A??@8,+++-.355//.../>622224BCG=<?>>,*(()*.8277657;<PLGHHMI{HI{{GIIJHOH{><>L{{G{GGUM{RNUO{MGIIPK{MR{{MHIJJMLKLMJMEC>AEEEKJXEHK{INQ{{HLG{{JJKWBJOL{JHN{bI{FJ{ONGGOILSLLQLIILH{{RM{HHG{KGJD42.;;;O{L{OL{NIGJL{KFJQHJKH{IJGHE{JA:=@@OE>?@+*(''''')*5589
@05b2adba-f644-4f8c-810e-df04f72d98c8 runid=3ffb29643267db9bb8aae685166434a5232ac074 sampleid=1_launch read=2517 ch=215 start_time=2024-11-10T11:47:00Z model_version_id=dna_r10.4.1_e8.2_5khz_400bps_sup@v4.2.0 barcode=barcode05
TGGTACAGATCGTAAAATTGCGTAAGCAAATATAAAGTATCATTCAGGTTTAATATGTAAAGGTGTATTTAAAGGATCAGCTGGAAAAAAATTTTCCTTTGCTATTCTAAAATGAAAATCTATAAAAAATGATAATATTAAGCAATAAAATATTACTATTAATATTAAAGAAATTAAATCTTTAAATATAAATCTTTTATTAAAATAGATTTTATCTTTTCTTGAATTTAATCCTATTTGGTTAGATGAGCCTTTTTCATGAAGAATAGATAAATGAATTATTGATATAGCTAAAATTATTAAAGGTATTAAAAAATGTAAAGAAAAAAATCGATTTAATGTAGGATTATCAACGGAAAATCTTCCTCAAACTCAAAAAACAATTTTTTTCCCTAAAAATGGAATTGAAGATAAAATATTAGTAATAACTGTTGCTCCCCAAAAAGATATTTGTCCTCAAGGTAAAACATACCCAATAAAAGCGGATCCTATAATTA
+
FEECDJTFILI{LIHO{K{{HLXJHGHIHYNLONOHJKM{F{JKNGS{MI{JH{{GFM{{FMP{H{{{`{K{{{OJ{HHKMJKHPELJ{{{HO{JQ{{JHIHKKNH{{JHM{{L{NK{HL{KIH{JQ{PENLLLFJ{PIJHJ{UH{LJ{L{RKGON{{KN{F[GUGDFNBGJJN{GIIOGQ{{JLMS{{H{Q{U{KM{LGIHIJ{HK{NTJJ{FHA@??B5=<9:<>?{BBJJJK{NH{MKHIJLHJJ{JHG{KQIKKSKLOKL{JHMVL{GJM{F^HHGM{L{J{{{IHKIO{NK{JIHIPIK{I{LEHIH{HFGLGFCDEJPHHGJ{{IJFDFHFKWF{HBGFLH{GH>??==HF{H{JLGDCBB33333?@@?A?A@@@EDCJHJ{MGJ?6;;<MIDE{IHNFJJHIIHJHG{{SKJCACCG{EGHGMOJJ{{HHJ{FPKI{{ILHIKIG{KJ{{HMNH{IGK{JH{JMGGEH{GGIF@GEDEDHHJLLCEDCE
@7e3ea706-5374-44b0-a1d2-1539117762e6 runid=3ffb29643267db9bb8aae685166434a5232ac074 sampleid=1_launch read=3502 ch=258 start_time=2024-11-10T11:47:05Z model_version_id=dna_r10.4.1_e8.2_5khz_400bps_sup@v4.2.0 barcode=barcode05
TGGTACAGATCGTAAAATTGCGTAAGCAAATATAAAGTATCATTCAGGTTTAATATGTAAAGGTGTATTTAAAGGATCAGCTGGAAAAAAATTTTCCTTTGCTATTCTAAAATGAAAATCAATAAAAAATGATAATATTAAGCAATAAAATATTACTATTAATATTAAAGAAATTAAATCTTTAAATATAAATCTTCTATTAAAATAGATTTTATCTTTTCTTGAATTTAGTCCTATTTGGTTAGATGAGCCTTTTCATGAAGAATAGATAAATGAATTATTGATATAGCTAAAATTACTTTTTAAAGGTATTAAAAAATGTAAAGAAAAAAATCGATTTAATGTAGGATTATCAACAGAAAATCTTCCTCAAACTCAAAAAACAATTTTTTTCCCTAAAAATGGAATTGAAGATAAAATATTTAGTAATAACTGTTGCTCCCCAAAAAGATATTTGTCCTCAAGGTAAAACATACCCAATAAAAGCGGATCCTATAATTA
+
;<;9:99998766789<<<:966667;99:::;<<<<;;:998999;:9998:>>?<:888:<;;:;;;<<>>=<;:99::<=<<<?CB:999;9.,*)+)0<;9999;<=?@<===?@++++,9989::45555:::;:9::::;<<===<<<<:9989<<<;;;;;<;;;;<?>=><;<<=>@@>=<;:;;;;<;;;:9878998:9::<@@=<<<=DA@?==????>==<;;;;;<<<<<<;;;:81--,/0?7:::::;;::988888:;<;;::::;;:::9999:<<;:;:9*)))???>?;:999:;:;;<=;978887;;8?>@@?:55556>=<;;5656<=<<,,,+-/.-,,+*)'''(-78<<<==<<:::89:<?CEEEB<::4;;<=?>::::;;332,,,,*,+*/12/((00068965778<<=889;:B@??<:9989:;;=;;;:9999::;;<:88889;=999878711101568987778
@e3a9207f-cfcb-4161-b384-84a6f4d9d688 runid=3ffb29643267db9bb8aae685166434a5232ac074 sampleid=1_launch read=1573 ch=22 start_time=2024-11-10T11:47:09Z model_version_id=dna_r10.4.1_e8.2_5khz_400bps_sup@v4.2.0 barcode=barcode05
TGGTACAGATCGTAAAATTGCGTAAGCAAATATAAAGTATCATTCAGGCTTAATATGTAAAGGTGTATTTAAAGGATCAGCTGGAAAAAAATTTTCCTTTGCTATTCTAAAATGAAAATCAATAAAAAATGATAATATTAAGCAATAAAATATTACTATTAATATTGAAAAAAATTAAATCTTTAAATATAAATCTTTTATTAAAATAGATTTTATCTTTTTTGAATTTAATCCTATTTGGTTAGATGAGCCTTTTTCATGAAGAATAGATAAATGAATTATTGATATAGCTAAAATTATTAAAGGTATTAAAAAATGTAAAGAAAAAAATCGATTTAATGTAGGATTATCAACGGAAAATCTTCCTAGAAACTCAAAAAACAATTTTTTTCCCTAAAAATGGAATTGAAGATAAAATATTAGTAATAACTGTTGCTCCCCAAAAAGATATTTGTCCTCAAGGTAAAACATACCCAATAAAAGCGGACCTATAATTA
+
EGHUGJGGFECACF?D??;333<<??@A@AABACEECEEDJEDFECEFFJGFGEDCBBACDBDECDCHEIG{FEGEDC;:9::CCEHII{GFDD21E@@DDFHFDCBDEFFFFCBAACBB?@?>>@BEJDDDDBA@ACDDDCCB@A@@ABC@AA@@B@ACA@A887/,,+('&'(....@@ABBCFGFED@AA@CCECHBFCC@ABA@???@ANEHA6/-12548>>@AAACABAAAAABBHCB>??88888>?BFF55555<;=<<9::?>>@A=====BCDBA@A=<<<<>@ABDCAA@@?@>>>>=9777<B@?>=::::A@DDDEFC744448AAAA>>==>====*****1111EC?>?>>?/.---,2<<<>=?>;::;<@EGGNFA>4??@@A@><;;:;:::98888:<=<<<555567;<<=98877:10/01:;:>@?=<<>?=>@>?>>><<>>>?>><:::::<<;99989751*''((456667
@50810991-9d05-4ec4-b519-09b388474d9b runid=3ffb29643267db9bb8aae685166434a5232ac074 sampleid=1_launch read=801 ch=6 start_time=2024-11-10T11:47:01Z model_version_id=dna_r10.4.1_e8.2_5khz_400bps_sup@v4.2.0 barcode=barcode05
TGGTACAGATCGTAAAATTGCGTAAGCAAATATAAAGTCTTGTCATTTAGGTTTAATATGTAAAGGTGTATTTAAAGGATCAGCTGGAAAAAAATTTTCCTTGCTATTCTAAAATGAAAATCAATAAAAAATGATAATATTAAGCAATAAAATATTACTACTGATACTTAAAGAAATTAAATCTTTAAATATAAATCTTTTATTAAAATAGATTTTATCTTTATTAAAATTAATCCTATTTGGTTAGATGAGCCTTTTTCATGAAGAATAGATAAATGAATTATTGATATAGCTAAAATTATTAAAGGTATTAAAAAATGTAAAGAAAAAAATCGATTTAATGTAGGATTATAAACAAAAATCTCCTCAAACTCAAAAAACAATTTTTTCCCTAAAAATGGAATTGAAGATAAAATATTAGTAATAACTGCTGCTCCCCAAAAAGATATTTGTCCTCAAGGTAAAACATACCCAATAAAAGCGGATCCTATAAATA
+
786555677540000044433////0677866543435.-*'''''))))33445876554445555321002.57//.--,,,,0119<<<98779890..((:::::9:99::6655776666677797755443444444566774323210/)'&%%&''(0.....:77677998987777688:96655455679;8766777645556:6:6555)--,,,-162144446678866664443233321-*))-/354444443334477767779996554344457777775555553433458898987533333666889:94.---.4555422112335343.*)))*1&&%%%())))+34466886555689;:976-556788733322/.../44459:;8754222113345565555335.876654343455676677665555567644444664443452.....234333321
@dba62960-c789-4237-b569-bdab420ac5b4 runid=3ffb29643267db9bb8aae685166434a5232ac074 sampleid=1_launch read=675 ch=1 start_time=2024-11-10T11:47:04Z model_version_id=dna_r10.4.1_e8.2_5khz_400bps_sup@v4.2.0 barcode=barcode05
AATTATAGGATCCGCTTTTCTGGGTATGTTTTACCTTGAGGACAAATATCTTTTTGGGGAGCAACAGTTATTACTAATATTTTATCTTCAATTCCATTTTTAGGGAAAAAAATTGTTTCAGTTTGAGGAAGATTTTCCGTTGATAATCCTACATTAAATCGATTTTTTTCTTACATTTTTTAATACCTTTAATAATTTTAGCTATATCAATAATTCATTTATCTATTCTTCATGAAAAAGGCTCATCTAACCAAATAGGATTAAATTCAAGAAAAGATAAAATCTATTTTAATAAAAGATTTATATTTAAAGATTTAATTTCTTTAATATTAATAGTAATATTTTATTGCTTAATATTATCATTTTTATTGATTTTCATTTTAGAATAGCAAAGGAAAATTTTTTTCCAGCTGATCCTTTAAATACACCTTTACATATTAAACCTGAATGATACTTTATATTTGCTTACGCAATTTTACGATCTGTACCAA
+
{LKNGJLGFFIITIKMJ7.))**+<H{JI{LGG{AJ5444@BGABABEMCKQJ{{K{JHINNRNG{KV{RMKRNHPKLPLH{{{F{NEHCCEHMLKJJN{KJF{IBDH{HGB@>99=7)+***03<ABEEMFMIKB:HBELLJJIH{KJQ{{IOJL{J{KFLGDERP{KF{H56EIHNMFMNIHLSINN{GK{{{H{{U{{HNKSI{KLHJHNK{H{HM{{QJHIHNIKKBA@?DPNK{H{{IIOQDFECCLIKF{GFE@A@=54006HDIHMLK{JLFHEFHK{{KKGHI?=<=BAJTTLINP{PINMH{J{KI{OIJH{IL{KJNLL{MLITOIQ{HHKJP{{LL{NNNMLLKPJ{GIK{FLHINDHHILHG{SRF{FJHIHJEIGGJ{YGHGIM{I{{RM{{{{MNQ{JJINMXKSKJN{{M{O{EFF[DLL{I{{IFFGJP{{F{I{{JLKJGJJKPJ{OGV{HFFGDEIF{{OHJDHEJJJNHGKH
@1c5a6a01-b208-451b-93f9-bdb43bf9dd5c runid=3ffb29643267db9bb8aae685166434a5232ac074 sampleid=1_launch read=851 ch=507 start_time=2024-11-10T11:47:14Z model_version_id=dna_r10.4.1_e8.2_5khz_400bps_sup@v4.2.0 barcode=barcode05
AATTATAGGATCCGCTTTTATTGGGTATGTTTTACCTTTTGAGGACAAATATCTTTTTGGGGAGCAACAGTTATTACTAATATTTTATCTTCAATTCCATTTTTAGGGAAAAAAATTGTTTTTTGAGTTTGAGGAAGATTTTCCGTTGATAATCCTACATTAAATCGATTTTTTTCTTAGTTTTTAATACCTTTAATAATTTAGCTTATATCAATAATTCATTTATCTATTCTTCATGAAAAAGGCTCATCTAACCAAATAGGATTAGATTCAAGAAAAGATAAAATCTATTTTAATAAAAGATTTATATTTAAAGATTTAATTTCTTTAATATTAATAGTAATATTTTATTGCTTAATATTATCATTTTTTATTGATTCATTTTAGAATAGCAAAGGAAAATTTTTTTCCAGCTGATCCTTTAAATACACCTTTACATATTAAACCTGAATGATACTTTATATTTGCTTACGCAATTTTACGATCTGTACCAA
+
;98877888:::8222212,)))),9:;::;=>?@?=:0---:;;<>@?=@B<;;:998:888889989888899999988889=>>::9988<;;:;;<>@CC?<<3048:?BEAB:9;;;>>655449::?>=>?>>=>AA844446;:88889:;;::;;<;87788;ACCD?@?644447CA?=;;:;<>;?=220/0)//0113599::;:9:::;=>>=>;<;;;<==?;;;:99998989;<<<<;<<<<<=<;;;;<=<<====??>>=>>=;;::<=><<<<=?@@=<<;;=<<<=>@?=====??;;;93./==??@A@=<;:::;;;;:9:99:=>@CA??=<<<<<<;:978:;;<=>A@@?>;8540067;<;87776766778;:<><??@ADDDD?<:::8899951//8855766444849>=<888789:;:98878777899:;::;<<=<::733334:<<<8100019:;:::9
@0fc7fbd8-5600-4205-8a8a-f23967aa9630 runid=3ffb29643267db9bb8aae685166434a5232ac074 sampleid=1_launch read=945 ch=460 start_time=2024-11-10T11:47:15Z model_version_id=dna_r10.4.1_e8.2_5khz_400bps_sup@v4.2.0 barcode=barcode05
AATTATAGGATCCGCTTTTATTGGGTATGTTTTACCTTGAGGACAAATATCTTTTTGGGGAGCAACAGTTATTACTAATATTTTATCTTCAATTCCATTTTTAGGGAAAAAAATTGTTTTTTGAGTTTGAGGAAGATTTTCCGTTGATAATCCTACATTAAATCGATTTTTTTCTTTACATTTAATACCTTTAATAATTTTAGCTATATCAATAATTCATTTATCTATTCTTCATGAAAAAGGCTCATCTAACCAAATAGGATTAAATTCAAGAAAAGATAAAATCTATTTTAATAAAAGATTTATATTTAAAGATTTAATTTCTTTAATATTAATAGTAATATTCTATTGCTTAATATTATCATTTTTATTGATTTTCATTTTAGAATAGCAAAGGGAAATTTTTTTCCAGCTGATCCTTTAAATACACCTTTACATATTAAACCTGAATGATACTTTATATTTGCTTACGCAATTTTACGATCTGTACCAA
+
M{KGLHHJKJHKXLMHIJJLULFNHKJ{HM{K{IWF@?/044577><:<?<<<=@A@EGII{JJKRNIN{H{QN{IGILQL{L{{{{FLG{HP{{{HDJ{{RDCD/(-<CF{E{F=<<<<>A;<<;999G{N{KLIJOGJEF=<===BABE{GKG{J{KJH{IIEEGDDHI{{D@C?13BB<948:;DDFIIEJ{IMGNN{NJH{PLLFIIMLMINIHHHIL{JRGI{{I{ML{LDKEM{{J{H{FDE??A@BK{MIREIFIHLIIS{NJEJGIGKKJGLCBCDHFJMBHJJLGIFIKII{L{IHKLIKGGVGHII{QKWMN{{I{{K{GJ{NJP{HFEEHEFEGHDFHEJG{MIL{JMMH{JKH@DIHFPQHJMLJIUI{FF>8888;>AB===;<1,)''()))*,,233@KKIHH{PKB==>>BHCB@@AGFGFE.-----DJEECDCBCCBCDECFEGDCDEEIEDDBCBBCGH{NF<;;432221111
@fae62e42-3cff-41de-9d6f-0d8fbe2830f9 runid=3ffb29643267db9bb8aae685166434a5232ac074 sampleid=1_launch read=943 ch=460 start_time=2024-11-10T11:47:14Z model_version_id=dna_r10.4.1_e8.2_5khz_400bps_sup@v4.2.0 barcode=barcode05
TGGTACAGATCGTAAAATTGCGTAAGCAAATATAAAGTATCATTCAGGTTTAATATGTAAAGGTGTATTTAAAGGATCAGCTGGAAAAAAATTTCCCTTTGCTATTCTAAAATGAAAATCAATAAAAAATGATAATATTAAGCAATAGAATATTATTATTAATATTAAAGAAATTAAATCTTTAAATATAAATCTTTTATTAAAATAGATTTTATCTTTTCTTGAATTTAATCCTATTTGGTTAGATGAGCCTTTTTCATGAAGAATAGATAAATGAATTATTGATATAGCTAAAATTATTAAAGGTATTAAAAAATGTAAAGAAAAAAAGAGGATTTAATGTAGGATTATCAACGGAAAATCTTCCTCAAACTCAAAAAACAATTTTTTTCCCTAAAAATGGAATTGAAGATAAAATATTAGTAATAACTGTTGCTCCCCGAAAAGATATTCTCCTCAAGGTAAAACATACCCAATAAAAGCGGATCCTATAATTA
+
C44444FC@??>?AAABDD@@@@@@@@?@ACBBCCBCCBCBAAB@ABA@AB@BB?>>>>@AADBABCCCFECFEDCDGFEGDHGEEDFIJHDFB?FHBG{EHFEFGCCAABDCB?DCDFB<==<=EBCDAA@@????>>>>>>>>>>;;;;<??@>>???DBA@@@ACCBCCCEDCAA@@@ACBJEFEDCDDOFDFDCDGDGDDCCA@?@?ADGHCBBCG>??=???@BBEDEBDDDEDCEJHCABAA@CBDG?8878@EBBBBBAA>>=>=@@:DCCABDBFCDCB?>>>?@BCCDDCBBBB@A@?@?@@@AABBAA@7778?=;65:<7))(''(1.5;=>?>>??A@AA@@=9999:AAAB=<<<<BCCADD????DFEBA@AE{N{JIFD:ACBCDBA?????@>>==;;;<;><<<56?@@??>>=>>????A@A0-444680//00''(,'(;<<=??@@@AA@?@A@AA=<;;<?<77767:;<<<;::9
@716e9e3b-4c7d-4a58-b106-494642bc9b5e runid=3ffb29643267db9bb8aae685166434a5232ac074 sampleid=1_launch read=7365 ch=401 start_time=2024-11-10T11:47:14Z model_version_id=dna_r10.4.1_e8.2_5khz_400bps_sup@v4.2.0 barcode=barcode05
TGGTACAGATCGTAAAATTGCGTAAGCAAATATAAAGTATTTTAGATTCAGGTTTAATATGTAAAGGTGTATTTAAAGGATCAGCTGGAAAAAAATTTTCCTTTGCTATTCTAAAATGAAAATCAATAAAAAATGATAATATTAAGCAATAAAATATTACTATTAATATTAAAGAAATTAAATCTTTAAATATAATCTTTTATTAAAATAGATTTTATCTTTTCTGAATTTAATCCTATTTGGTTAGATGAGCCTTTTTTTCATGAAGAATAGATAAATGAATTATTGATATAGCTAAAATTATTAAAGGTATTAAAAAATGTAAAGAAAAAAATCGATTTAATGTAGGATTATCAACGGAAAATCTCCTCAAACTCAAAAAACAATTTTTTTCCCTAAAAATGGAATTGAAGATAAAATATTAGTAATAACTGTTGCTCCCCAAAAAGACATTTGTCCTCAAGGTAAAACATACCCAATAAAAGCGGATCCTATAATTA
+
@55556CCAAA@ABEJGJLEDCCEDCFDFED?<74546/-+'&&&'.23BCGF{MKR{IHDA>AAG{JR{N{{U{LJBG{F?=999:ACDG{{{KG{{HNFCED<LJGGKF{{J{{{{{LK{{{DCDC?9BBFDEEGFGFL?>?>?E22222CBCKFEA@AABFEEE{LO@A>8{{HEGJI{PIKKICCC===;3**5110..01//2/2,,,-.//22226;9A002IQJFKLFHHHEFHFK{MEFDEDGDEB>774.4LHDGDIFD<<=IEIGHFHEDCCCC;;IEJ{HIEEGGHEGLONGR{GIGIJHD<<<<=N{{EDCBABEEEEJL{{H>9888877DFC)(((((((444;:;;;<DB96**(.674**(''**<><<==BFGJ{KEC>46EFFMIEC@A@@@@?=====?AAA@@>><===<===?@A?1...21+?BAB>=<<==@?BABAA@@>>>??@?@??>?>>?A<<<<=>?77667::@A=;;;:
@6ae158d7-b4e7-49bb-a8f4-e5d1c43d099a runid=3ffb29643267db9bb8aae685166434a5232ac074 sampleid=1_launch read=833 ch=300 start_time=2024-11-10T11:47:17Z model_version_id=dna_r10.4.1_e8.2_5khz_400bps_sup@v4.2.0 barcode=barcode05
TGGTACAGATCGTAAAATTGCGTAAGCAAATATAAAGTATCATTCAGGTTTAATATGTAAAGGTGTATTTAAAGGATCAGCTGGAAAAAAATTTTCCTTTGCTATTCTAAAATGAAAATCAATAAAAAATGATAATATTAAGCAATAAAATATTACTATTAATATTAAAGAAATTAAATCTTTAAATATAAATCTTTTATTAAAATAGATTTTATCTTTTCTTGAATTTAATCCTATTTGGTTAGATGAGCCTTTTTCATGAAGAATAGATAAATGAATTATTGATATAGCTAAAATTATTAAAGGTATTAAAAAATGTAAAGAAAAAATCGATTTAATGTAGGATTATCAACGGAAAATCTTCCTCAAACTCAAAAAACAATTTTTTTCCCTAAAAATGGAATTGAAGATAAAATATTAGTAATAACTGTTGCTCCCCAAAAAGATATTTGTCCTCAAGGTAAAACATACCCAATAAAAGCGGATCCTATAATTA
+
{JI{KJ{K{J{{{G{Y{{{J{I{GJGG{EKGI{N{IKKKIA??@>667>AOIFUKOHHITJR{IL{E{M{{MNKO{{H{FMNN{JHOK{{K66666DAADFED0///////HECDDHKPEFGEDCBADCCBDEEFMEJFFKDCBDDEHM{GIJUEBBACBNJGEIFFGHKN{II{J{IG{LJHI{cJMLGDEF????@?<;::;CC765667;463001;2?=::<{{KGLHIINH@A>==L{JFGCBBCD@;;CLOQEEEDEFGHDCCDFDIGIGEFGEEGFLFJG@??>?BCHIEF>(((()@\DBBCAABDNLE??667C<=953..(''''+*,11<>>>>@DDEB@?>;;<<@NGCF8223?===<<:98822222>BE{FH{KJKH>DCDCEA>==<==>>==<<<=>?@>==978888<=>???@@?@<<:7*@AAC@@====>@?A@?A?>==<==?>>><;<=<>?=<<<<=:32222689996555
@4690e16d-8350-4285-9028-6947fd5ef5a6 runid=3ffb29643267db9bb8aae685166434a5232ac074 sampleid=1_launch read=3575 ch=258 start_time=2024-11-10T11:47:19Z model_version_id=dna_r10.4.1_e8.2_5khz_400bps_sup@v4.2.0 barcode=barcode05
AATTATCAGGATCCATTTATTGGGTATGTTTTACCTTTGAGGACAATCTCTTTTGGGGAGCAACAGTTATTACTAATATTTTATCTTCAATTCCATTTTTAGGAAAAAAATTGTTTTTTGAGTTTGAGGAAGATTTTCCGTTGATAATCCTACATTAAATCGATTTTTTTCTTTACATTTTTTAATACCTTTTAATAATTTTAGCTATATCAATAATTCATTTATCTATTCTTCATGAAAAAGGCTCATCTAACCAAATAGGATTAAATTCAAGAAGGATAAAATATTCTTTAAATAAAAGATTTATATTTAAAGATTTAATTTCTTTAATATTAATAGTAATATTTTATTGCTTAATATTATCATTTTTTATTGATTTTCATTTTAGAATAGCAAAGGAAAATTTTTTTCCAGCTGATCCTTTAAATACACCTTTACATATTAAACCTGAATGATACTTTATATTTGCTTACGCAATTTTACGAATATATCTACCAA
+
DDBA:7.''')+**)&&''*::;CEGFLIKM;:6566,++-.))00//0/.01103==@ECBBBIFMGJHMH{{GN{H{LJ{{IJKS{K{FFNKIIFM{{?>:**<J{{{I{EGLGGMF(((((*+46AEEGJFFKCDG?@BDDIFEGHH{HIHRIHMHEA@@@@DO{{{HFB;78654331A@A@@D99102*CFEELN{NIONEIGFDB>>>>?A?:;;;<@Q;:::<IJFDBBECCFOPGFCCEDDFEEEPHOTGDGCCEGFGGCFD33.-,+*((((..--1000032.,,,,-899?AABDMGEEG9{IBB@AAFHGFGGRQNHEDBAACBDCCBAACCGHM{IIFEIE{FHMBFA66EGDIF{I{L{H{IHIR{IKABF{JFCDB>>>>>CEHFF{HIK{RL{{{E@ACDDDCCCDHGJWLCCBCACBFKDEEGDDDDEEDEG.....@@@@ABBCGDCDGFFFHA?<<<<=DEJ@E<;;:<@9;77678@@
@cfc6c11d-0fcc-4361-8158-d7410befe38d runid=3ffb29643267db9bb8aae685166434a5232ac074 sampleid=1_launch read=790 ch=227 start_time=2024-11-10T11:47:11Z model_version_id=dna_r10.4.1_e8.2_5khz_400bps_sup@v4.2.0 barcode=barcode05
TGGTACAGATCGTAAAATTGCGTAAGCAAATATAAAGTATCATTCAGGTTTAATATGTAAAGGTGTATTTAAAGGATCAGCTGGAAAAAAATTTTCCTTTGCTATTCTAAAATGAAAATCAATAAAAAATGATAATATTAAGCAATAAAATATTACTATTAATATTAAAGAAATTAAATCTTTAAATATAAATCTTTTATTAAAATAGATTTTATCTTTTCTTGAATTTAATCCTATTTGGTTAGATGAGCCTTTTCATGAAGAATAAATAAATGAATTATTGATATAGCTAAAATTATTAAAGGTATTAAAAAATGTAAAGAAAAAAATCGATTTAATGTAGGATTATCAACGGAAAATCTTCCTCAAACTCAAAAAACAATTTTTTTCCCTAAAAATGGAATTGAAGATAAAATATTAGTAATAACTGTTGCTCCCCAAAAAGATATTTGTCCTCAAGGTAAAACATACCCAATAAAAGCGGATCCTATAATTA
+
;55ACIJLL{IGOI{{HJ{OIIMLLRKJ{KGM{H{JLI{MC@BAAHMFJM{LILOKK{LGO{HHNIS{{HKHNVJKEF-****34?CI{{JGE{HO=889?@L{LKH{IR{JIBBAABLKR{{NHOP{{JJL{EDB>:MJL{IG{HJIL{D{Z{F{{IFTHL{KHVRMG]K{JJKIKL{L{I{K{LGJ{JMKP^{P{{HJ{{V{{{{{L{E<:2;LGGG:,,,,=ROIKK{HFO{IILLK{QMI{KEFFFECH538+>DCHLHJISICGP{KM{GKJGLSUTJ{NT{PLKL=000JJRGG{{XQKIKHOMRHK{{{J{99:FG@@CH{{JB@@AAGKH{KHDDEDC{{{I{GI{{MKJLKL\KY{ICCEDB><;;<A{L{H{SMIJP{LJNC<I{RILHF{HHM{RLGGJELEHR{M77778GDFKIH{G{KI8866653666KZKIJNJKGLPKPOLJH{L{G{QMLIMIHLITNIJK{KL{PREDFCCFGLQGL
@3429cf8d-d23a-44fc-86bb-a6123d8917c2 runid=3ffb29643267db9bb8aae685166434a5232ac074 sampleid=1_launch read=2956 ch=178 start_time=2024-11-10T11:47:14Z model_version_id=dna_r10.4.1_e8.2_5khz_400bps_sup@v4.2.0 barcode=barcode05
TGGTACAGATCGTAAAATTGCGTAAGCAAATATAAAGTATCATTCAGGTTTAATATGTAAAGGTGTATTTAAAGGATCAGCTGGAAAAAAATTTTCCTTTGCTATTCTAAAATGAAAATCAATAAAAAATGATAATATTAAGCAATAAAATATTACTATTAATATTAAAGAAATTAAATCTTTAAATATAAATCTTTTATTAAAATAGATTTTATCTTTTCTTGAATTTAATCCTATTTGGTTAGATGAGCCTTTTTCATGAAGAATAGATAAATGAATTATTGATATAGCTAAAATTATTAAAGGTATTAAAAAATGTAAAGAAAATCGATTTAATGTAGGATTATGAACGGAAAATCTTCCTCAAACTCAAAAAACAATTTTTTTCCCTAAAAATGGAATTGAAGATAAAATATTAGTAATAACTGTTGCTCCCCAAAAAGATATTTGTCCTCAAGGTAAAACATACCCAATAAAAGCGGATCCTATAATTA
+
IEDCEIJEEEC@ADFHH{JFHFFFGFE@BA@BEFEEDEK{HGJB44444?HEGGFIEE>??GHOJKITH{FIJEJKGFEDDGK>==AH{{{JGMFD@A@CA@AAABEEDEEGWA@AAIHDBCDCDEHJJMGFJKHGIDCCBCGFEHMJKIIF>>><==>>HNJRHHEGKGWCDFDBI{{EHEIEL{MGFBBAGHHHJ{HKC?>=?FE@?>>A?6{HHEJHFEJEDDFLLD{EEHIEFFCBBEEJGEEBCCA==5))))HECBBB?@AHHGEBABABABBBDHEGHFGDAA@A@9999;=:76666@B=<;:;<CJFC>>>>?AD<27)D>=>>@HH{QEBCCEIHE=+++++7789EDCDB??@?FIGA>>>>DEFDDDEED{MN{NGDE2EFFMMIFBDCBB@A@?>??@ABFCA@?===<<=>??A@BB;;:994,?ABCA???>@BBCEEBDBBA@@A@ABAB??@@@BBBA???A>88888;;;===<==
@94774012-d2bc-421c-b26c-b7b08b63850d runid=3ffb29643267db9bb8aae685166434a5232ac074 sampleid=1_launch read=718 ch=80 start_time=2024-11-10T11:47:11Z model_version_id=dna_r10.4.1_e8.2_5khz_400bps_sup@v4.2.0 barcode=barcode05
AATTATAGGATCCGCTTTTATTGGGTATGTTTTACCTTGAGGACAAATATCTTTTTGGGGAGCAACAGTTATTACTAATATTTTATCTTCGATTCCATTTTTAGGGAAAAAAATTGTTTTTTGAGTTTGAGGAAGATTTTCCGTTGATAATCCTACATTAAATCGATTTTTTTCTTTACATTTTTTAATACCTTTAATAATTTTAGCTATATCAATAATTCATTTATCTATTCTTCATGAAAAAGGCTCATCTAACCAAATAGGATTAAATTCAAGAAAAGATAAAATCTATTTTAATAAAAAGATTTATATTTAAAGATTTAATTTCTTTAATATTAATAGTAATATTTTATTGCTTAATATTATCATTTTTTATTGATTTTCATTTTAGAATAGCAAAGGAAAATTTTTTTCCAGCTGATCCTTTAAATACACCTTTACATATTAAACCTGAATGATACTTTATATTTGCTTACGCAATTTTACGATCTGTACCAA
+
LHFGJ{GFKJI{I{{LINEFG{AA@@AJA?>>>>EJLFDDDINH??>>?FBEBBDDBIJIJGGHIHIJHIT{MFLQHLHL{NOUNGG{P=*))))54459;<<>BCKHKGKGFEG???>@EG<<;;;DDK{IED98888:88**<DGIJI{ZN{KGH{H{NPHFDDEBDGH{LG<=2.0EEAFHI{L{FN{LLY{RHIJHFCH10001KGK{IIHIYL{{DBBBDIIGKRHHM{J{HIBAA@B{{MXNKO{N{J{TKLNJHH{{{GOMG{JJ=A=8=><<<>ECGLMIFHIFGGIHH{DGXFFEBFDEABFQKKJLKITGHLBEI{IGJ{J>>JJHKIGGJGHIIJI{LL{IOKHOIKIPJILKOIKJGI_JJ{G{F{JIJ{{NGN@HG;::;GCAABCBKIHGJJJKRIJ{KB=999AHIHDGBED@FA=>EAB/..2-3>?877778FHGFFFDDEIEDGDCBFHLFLGFGCBBA@BCFGJ{ITD>G<<<==>>ED
@f9ab8b05-b968-40a4-893d-9910871a7131 runid=3ffb29643267db9bb8aae685166434a5232ac074 sampleid=1_launch read=811 ch=505 start_time=2024-11-10T11:47:30Z model_version_id=dna_r10.4.1_e8.2_5khz_400bps_sup@v4.2.0 barcode=barcode05
TGGTACAGATCGTAAAATTGCGTAAGCAAATATAAAGTATCATTCAGGTTTAATATGTAAAGGTGTATTTAAAGGATCAGCTGGAAAAAAATTTTCCTTTGCTATTCTAAGATGAAAATCAATAAAAAATGATAATATTAAGCAATAAAATATTACTATTAATATTAAAGAAATTAAATCTTTAAATATAAATCTTTTATTAAAATAGATTTTATCTTTTCTTGAATTTAATCCTATTTGGTTAGATGAGCCTTTTTCATGAAGAATAGATAAATGAATTATTGATATAGCTAAAATTATTAAAGGTATTAAAAAATGTAAAGAAAAAAATGGATTAAATGTAGGATTATCAACGGAAAATCTTCCTCAAACTCAAAAAACAATTTTTTTCCCTAAAAATGGAATTGAAGATAAAGTATTAGTAATAACTGTTGCTCCCAAAAAGATATTTGTCCTCAAGGTAAAACATACCCAATAAAAGCGGATCCTCATTCA
+
900112>=<;:77888<==;9666569::<<=;;;;;==<<;;;------<;==;;::::;;;:88888:;;=:;999:<<<=<<<??B@=<<>?>>==??=<<:;===?<==<<==>>==><<<;;;::889889:;<<;;:9:::::;;;;;;::;::;;::9999::99::=<;;97888:??=<;:999::<>@A<;:98:;9889;:><>65561.1/-./;<>=<;77788<:98::8.....0---.220+++++-..0421111172,,++,55433:99:98999:;;;:::99987666678;=>=<87777:>=<<>>>>00001(()((0100455888775//001>>>@A@>>====9;:99:9:98779:?CDAA3320333<=<977878888444213101125322224677777/----/(3<;;85455788898898787789:;:876667785444453.+***++)'((&'
@335e285d-283e-4bab-8fec-e8beb706f8f6 runid=3ffb29643267db9bb8aae685166434a5232ac074 sampleid=1_launch read=884 ch=346 start_time=2024-11-10T11:47:29Z model_version_id=dna_r10.4.1_e8.2_5khz_400bps_sup@v4.2.0 barcode=barcode05
TGGTACAGATCGTAAAATTGCGTAAGCAAATATAAAGTATCATTCAGGTTTAATATGTAAAGGTGTATTTAAAGGATCAGCTGGAAAAAAATTTTCCTTTGCTATTCTAAAATGAAAATCAATAAAAAATGATAATATTAAGCAATAAAATATTACTATTAATATTAAAGAAATTAAATCTTTAAATATAAATCTTTTATTAAAATAGATTTATCTTTTCTTGAATTTAATCCTATTTGGTTAGATGAGCCTTTTTCATGAAGAATAGATAAATGAATTATTGATATAGCTAAAATTATTAAAAGTATTAAAAAATGTAAAGAGAAAAATCGATTTAATGTAGGATTATCAACGGAAAATCTTCCTCAAACTCAAAAAACAATTTTTTTCCCTAAAAATGGAATTGAAGATAAAATATTAGTAATAACTGTTGCTCCCCAAAAAGATATTTGTCCTCAAGGTAAAACATACCCAATAAAAGCGGATCCTATAATTA
+
{ILIMHKHQI{LKKJK{{ILJKNK{P{{SI{H{IJJHHS{NK{TKLJHHL{LJFIJT{I_{{KMP{{{{{GGOL{IJIGJOO{{JKLL{{{{{IILJHCA//KIGGIEIKO{KTKGK{JGH{IGHHEEFIM{{OGMMGIFJEKQGFGLMQJKN{NHNIFL{QPJKJF@A73333{HHJHMII{N{KOGSK{JKMKIJ{IKHH{KHIPXOE>{)J{IJ{{IG{HHL{N{HI{IJHLLHLL@RF/////DROGKEDKOJG{KMJQIJG{SKKIFJK{KF{JIN{G{{LLVUIPSI{{LHPJFFRKHF{GGFFLGN{{OK{AAAKMJOTRZM{JHHHO{{{{LMJONQKJR{L;:;::CGILMTHLJLIJEEQ{{EGS{K{{PIIJJKJ{{{DC=3FCI{{MK{ELLJ{{HBA@76643562../36>GDFHHQXIHMBA=DAHFEG{KG{GMMIHILIKRL{KN{{L{{JHJL{KJHG{LSMKFFHHFGGJGEFDFDF
@3f46451f-39a8-4a34-81d9-0d2c288bd1a0 runid=3ffb29643267db9bb8aae685166434a5232ac074 sampleid=1_launch read=680 ch=303 start_time=2024-11-10T11:47:27Z model_version_id=dna_r10.4.1_e8.2_5khz_400bps_sup@v4.2.0 barcode=barcode05
TGGTACAGATCGTAAAATTGCGTAAGCAAATATAAAGTATCATTCAGGTTTAATATGTAAAGGTGTATTTAAAGGATCAGCTGGAAAAAAATTTTCCTTTGCTATTCTAAAATGAAAATCAATAAAAAGTGATAATATTAAGCAATAAAATATTACTATTAATATTAAAGAAATTAAATCTTTAAATATAAATCTTTTATTAAAATAGATTTATCTTTTCTTGAATTTAATCCTATTTGGTTAGATGAGCCTTTTTCATGAAGAATAGATAAATGAATTATTGATATAGCTAAAATTATTAAAGGTATTAAAAAATGTAAGGAAAAAAATCGATTTAATGTAGGATTATCAACGGAAAATCTTTCCTCAAACTCAAAAAACAATTTTTTTCCCTAAAAATGGAATTGAAGATAAAATATTAGTAATAACTGTATCCCGAAAAGATATTTGTCCTCAAGGTAAAACATACCCAATAAAGACGATCCTGTAGTTT
+
@....0@=60&&&'26CF{EGJGLILLLIN{LHJQJK{N{K{{IH{HIILQJJJGGIMGIIONIHO{{{OL{{{MI{JD???===EHI{{{HFJKG{RIJFG{HLGHJDABBIEFEFIIIFJIGHLJKHECA@BDDCEKFFEDBCDCDI{GS{KECBBBDII{HII?>??DF{KLHJKJEEFEHJ{GGC?<;222222BFDB@F=9FEDBE7/BBAAAK:D;888FGKDDBBAABEGDCDH<))))*2334?@D{TFA@===>A?C????>=?=>AB;:;;;@?A?>>=>????@ACADBBBCAA?>??@@@@BCDB@@>>?CEHR{{J{A;;;;<@AA??>>??>@>?,,,,,7779:@--)(&&'&''()89<<??@@><;<<BFH{{@42+<<=@HE1.....,,,.03;;<;8?>=;;;;;;8662*)%%%%&&'--5<::::===<BAA@@A?????AABBB)(((((623301/,,,++''*((()'
@b1720a81-d765-4667-9270-57fbd8ecd01f runid=3ffb29643267db9bb8aae685166434a5232ac074 sampleid=1_launch read=1805 ch=70 start_time=2024-11-10T11:47:30Z model_version_id=dna_r10.4.1_e8.2_5khz_400bps_sup@v4.2.0 barcode=barcode05
TGGTACAGATCGTAAAATTGCGTAAGCAAGTATAAAGTATCATTCAGGTTTAATATGTAAAGGTGTATTTAAAGGATCAGCTGGAAAAAAATTTTCCTTTGCTATTCTAAAATGAAAATCAATAAAAAATGATAATATTAAGCAATAAAATATTACCATTAATATTAAAGAAATTAAATCTTTAAATATAAATCTTTTATTAAAATAGATTTTATCTTTTCTTGAATTTAATCCTATTTGGTTAGATGAGCCTTTTTCATGAAGAATAGATAAATGAATTATTGATATAGCTAAAATTATTAAAGGTATTAAAAAATGTAAAGAAAAAAATGGAGAATGTCAGTTATCAACGGAAAATCTTCCTCAAACTCAAAAAACAATTTTTTTCCCTAAAAATGGAATTGAAGATAAAATATTAGTAATAACTGTTGCTCCCAAAAAGATATTTGTCCTCAAGGTAAAACATACCCAATAAAAGCGGATCCTATAATTA
+
>3'''(>JDCCCDGKKI{QHOI{KHKN{HOGH{G{LMMPHH{K{{{JJ{PKLIKL{N{IIZ\{LJOOHK{HUHT{{IJTHG{GFHE{R{{{HLKMMJJIIGLH?>=1115ADIEFALIJGS{GGLRJKPIJH{H{{FBBABBIR{{{EERIKEK66QP{ILIFI{LGHFD{{{{IKG{NIJEGJFK{F{R{NJNNX{I{RJ{LK{F{GIFG{{DH?B@@@:77467MHSHJK{IKEFI/((///FHHFKRPI{NPI{IGOI{Q{I{KMGDE?BA:GFCDDJJJ_KKJHJJILLII{{{J{KIMLFHF{FEBDEJK{HI{IEMFK8779<87*))(((((,15677779::::>>?ANLEB88889@AABFIPEJFIJKKGPHGG{{{>=3*.008>>ABABCBDFGDFCDFEEDEGIFECECCB@@BBCDDBB=;:,DFDCDA@AAAD@GHHDIFCCCCDDFGFGFCDEE>FCBCCDF?;:::;>?@@?>>>?
@94d860ee-fa04-4ad5-9d83-bb5a5e3a87e8 runid=3ffb29643267db9bb8aae685166434a5232ac074 sampleid=1_launch read=1069 ch=20 start_time=2024-11-10T11:47:25Z model_version_id=dna_r10.4.1_e8.2_5khz_400bps_sup@v4.2.0 barcode=barcode05
AATTATAGGATCCGCTTTTATTGGGTATGTTTTACCTTTGAGGACAAATATCTTTTGGGGAGCAACAGTTATTACTAATATTTTATCTTCAATTCCATTTTTAGGGAAAAAAATTGTTTTTTGAGTTTGAGGAAGATTTTCCGTTGATAATCCTACATTAAATCGATTTTTTTCTTTACATTTTTTAATACCTTTAATAATTTTAGCTATATCAATAATTCATTTATCTATTCTTCATGAAAAAGGCTCATCTAACCAAATAGGATTAAATTCAAGAAAAGATAAAATCTATTTTAATAAAAGATTTATATTTAAAGATTTAATTTCTTTAATATTAATAGTAATATTTTATTGCTTAATATTATCATTTTTTATTGATTTTTGCGTTTAGAATAGCAAAGGAAAATTTTTTTCCAGCTGATCCTTTAAATACACCTTTACATATTAAACCTGAATGATACTTTATATTTGCTTACGCAATTTTACGATCTGTACCAA
+
888HGJGK{QNJ{QGNJK{M{{VMIL{L{{LKG.....9//112600/-.4343541;CMMKF{{IMG{IH{GFB998898988+>CDGHE{L{{{@@<?=;;=BDHFHJM{{VKGINQIMG98889:;<FFJMLNGGDB@=778DGHL{H{{{ZM{{{PG{JIHGJMJ{b{{;876,:;=>{{{JILFH{NHMLGIHKGJHF{K{{{JHSHH====?EGDOGGFDIJGKIHLJHLJ{YH{JLJ{HGOII{RKKH{PLMMK{{LJN{KMX{LLNKEIHLJKMIIK{SJEGECAC;:::DEJIINILJGIUFS{J{SPKN{OFFHN{MLS{OIJJ{M{JN{{HHGI{NGNMKLHKJJJJJJHGG{GIEGE{{L{PR{{ZN>B:2))))(+)...--2==>ADKKOJOMIKHK{{MEDHGLOR{{KGXII{JEGEMED=>K>?BBA@BAADEKSCCCCCKHIEFGEHFJGF{{{NIFIHIFFGK{HHH@@@?@EEHFI]I
@d94555e2-d754-4bb9-aa94-89cc0cf240de runid=3ffb29643267db9bb8aae685166434a5232ac074 sampleid=1_launch read=3165 ch=19 start_time=2024-11-10T11:47:29Z model_version_id=dna_r10.4.1_e8.2_5khz_400bps_sup@v4.2.0 barcode=barcode05
AATTATAGGATCCGCTTTTATTGGGTATGTTTTACCTTGAGGACGAATATCTTTTGGGGAGCAACAGTTATTACTAATATTTTATCTTCAATTCCATTTTTAGGGAAAAAAATTGTTTTTTGAGTTTGAGGAAGATTTTCCGTTGATAATCCTACATTAAATCGATTTTTTTCTTTACATTTTTAATACCTTTAATAATTTAGCTATATCAATAATTCATTTATCTATTCTTCATGAAAAAGGCTCATCTAACCAAATAGGATTAAATTCAAGAAAAGATAAAATCTATTTTAATAAAAGATTTATATTTAAAGATTTAATTTCTTTAATATTAATAGTAATATTTTATTGCTTAATATTATCATTTTTTATTGATTTTCATTTTAGAATAGCAAAGGAAAATTTTTTTCCAGCTGATCCTTTAATACACCTTTACATATTAAACCTGAATGATACTTTATATTTGCTTACGCAATTTTACGATCTGTACCAA
+
GEEF>>===@DEG>>@@>>=<@??ADEGGEJI{GGBE8433111--,,+0-+,,,,3@=:CB@@@>>>>=>>??@@@??>>ABBEBCBCAA@?>??@@FFGHCDA=@GFGGJFIIEDDEJH@??>>?=>@?>>A@ADDD?>6679;?=;;:;;<<;;;;;;:856679FLFI:73,)+55466<;=<::877?5>11:965(899<<=<<==<<;::;;<===>=<;:;:;<=98887;:;:85669;;::;;:::;898778878:89544559886455688;99:;<=>?;9988:::<=?><;::;;<=<;;;=>A?@AAAA@=:66665559978889;;?BA??><;7777787555<;;;=AA?>>=<<<<@@===>BD<;;:89999:;=<<<:>>?BCDCC><;;<;98-,,,,+6)&'''(44=4598888<=<:::888777788:;<<<:9999:<=;722223:<<<8....06898887
@45f0e1e7-7664-4b1f-9964-9b558ea51617 runid=3ffb29643267db9bb8aae685166434a5232ac074 sampleid=1_launch read=9237 ch=434 start_time=2024-11-10T15:40:39Z model_version_id=dna_r10.4.1_e8.2_5khz_400bps_sup@v4.2.0 barcode=barcode05
TGGTACAGATCGTAAAATTGCGTAAGCAAATATAAAGTATCATTCAGGTTTAATATGTAAAGGTGTATTTAAAGGATCAGCTGGAAAAAAATTTTCCTTTGCTATTCTAAAATGAAAATCAATAAAAAATGATAATATTAAGCAATAAAATATTACTATTAATATTAAAGAAATTAAATCTTTAAATATAAATCTTTTATTAAAATAGATTTTATCTTTTCTTGAATTTAATCCTATTTGGTTGAATAAGCCTTTTTTCATGAAGAATAGATAAATGAATTATTGATATAGCTAAAATTATTAAAGGTATTAAAAAATGTAAAGAAAAAAATCGATTTAATGTAGGATTATCAACGGAAAATCTTCCTCAAACTCAAAAAACAATTTTTTTCCCCTAAAAATGGAATTGAAGATAAAATATTAGTAATAACTGTTGCTCCCCAAAAAGATATTTGTCCTCAAGGTAAAACATACCCAATAAAAGCGGATCCTATAATTA
+
L?>@?@IKJVLIKI{JINTHGKGIIHIQQJIIHIIOGLIJKJTRBBBBBG{KI{IIGPKHH{KLHIP{KNK{Q{QQGHHGFLG{I{HK{{{EFFFFQOEH=DGIGJHGIIKH{HEEHKL77779?:77777HEEE{GDGCCMOFNFN{F@A{EC66OJNGKFH{GHJPKJWH{V{JHJFI]CBBCC{ZIFEPKNMQJ{GQGHFIKDKCE@AABAGJGHH{DGIECFKI{{G{JFIE@A<:;=<,,+))***(**.9<>>BDHMGBAAA9::::DIFDFDFDEECDEEFDCCBBCFIIHJGHEIDIDJEEKFGEIJFJJFGECDDHED{M{N{C;;:;;EFGEB@AAADFGDKFGCAAAABHJDC/.,+*----=:5455GGBA@ACVG{{JJC90)FIEEICBBAA@@?>>>>??ABBB@??>?>??>?A@A?@@@88888ABEDDDEC??>?@ABCBCB@@?@?BCEBA@><<<<=?>>>>=>=55444889764444
@9eb78d44-5633-4b5a-b38e-8137af257d14 runid=3ffb29643267db9bb8aae685166434a5232ac074 sampleid=1_launch read=6037 ch=483 start_time=2024-11-10T15:40:37Z model_version_id=dna_r10.4.1_e8.2_5khz_400bps_sup@v4.2.0 barcode=barcode05
AATTATAGGATCCGCTTTTACTGGGTATGTTTACTCCATAATATCTTTTTGGGGAGCAACAGTTATTACTAATATTTTATCTTCAATTCCATTTTTAGGGAAAAAAATTGTTTTTTGAGTTTGAGGAAGATTTTCCGTTGATAATCCTACATTAAATCGATTTTTTCTTTACATTTTTAATACCTTTAATAATTTTAGCTATATCAATAATTCATTTATCTATTCTTCATGAAAAAGGCTCATCTAACCAAATAGGATTAAATTCAAGAAAAGATAAAATCTATTTTAATAAAAGATTTATATTTAAAGATTTAATTTCTTTAATATTAATAGTAATATTTTATTGCTTAATATTATCATTTTTTATTGATTTTCATTTTAGAATAGCAAAGGAAAATTTTTTTCCAGCTGATCCTTTAAATACACCTTTACATATTAAACCTGAATGATACTTTATATTTGCTTACGCAATTTTACGATCTGTACCA
+
G{FGOF99999:?32220,+('''(=>?:66+'(&$$%'')))--.-.../7A@CHMKW{LGLL{{KN{NP{K{HNNH{NIHS{{JGKJ{JGRLP{=<;<?E{>>965533333@G;::9:;:DEDHI{{JE{A:E?AAMK{JIL{{JP{IIJOQK{IPHOLHKITDFA@00ID?=HGGKFLI{JLNIHH{SJPKQIV{{O{JFGJ{{OH{LKJJ{{J{{J{KHJJIP{{KK{LIHHKSLM{L{KKOH{{LGFIOLFKKFJLLLEKEFCEI{JNJF<;5478777;;<=BFG{{IGGINNJ{JL{KKKG{M{NS{JL{H{{LIWH{{KFEDHH{KKKNJKI{IMZGHHEEFGIC8888GHGKLLGH{P{{JG{{IEJDHDABACR@@@====DJIJIIML{K{{KHHI{LHQ{IMNRLCEDFILEBC**/**DD988888JHLFH{JDGEGDIHIFH{SGKMJL{HECEDEGMIGK{AA@>AADCDEG
@9072c2fc-e783-4c3f-a0f5-e720de2846fb runid=3ffb29643267db9bb8aae685166434a5232ac074 sampleid=1_launch read=6033 ch=483 start_time=2024-11-10T15:40:31Z model_version_id=dna_r10.4.1_e8.2_5khz_400bps_sup@v4.2.0 barcode=barcode05
TGGTACAGATCGTAAAATTGCGTAAGCAAATATAAAGTATCATTCAGGTTTAATATGTAAAGGTGTATTTAAAGGATCAGCTGGAAAAAAATTTTCCTTTGCTATTCTAAAATGAAAATCAATAAAAAATGATAATATTAAGCAATAAAATATTACTATTAATATTAAAGAAATTAAATCTTTAAATATAAATCTTTTATTAAAATAGATTTTATCTTTTCTTGAATTTAATCCTATTTGGTTAGATGAGCCTTTTTCATGAAGAATAGATAAATGAATTATTGATATAGCTAAAATTATTAAAGGTATTAAAAAATGTAAAGAAAAAAATCGATTTAATGTAGGATTATCAACGGAAAATCTTCCTCAAACTCAAAAAACAATTTTTTTCCCTAAAAATGGAATTGAAGATAAAATATTAGTAATAACTGTTGCTCCCCAAAAAGATATTTGTCCTCAAGGTAAAACATACCCAATAAAGACGATCCTATAATTA
+
CCCDDEECA@??@@@ABBB:9888::@?@AABBBDCCFEHCECDAAB@AADCDCA@@@?ABBB@@@@ABEDDJCEDFE=9999?@FFGKFHIFFFFNDDEDHHEDEDCHCDDC@BACGZIBCBABC=BA@5441,*))+,.122>?@@CCADCDAACB@BCA@???A@CBECEEFEDDC@@ABBHGCAA@@@AACHIFLFECABDBAA@@@C86E??=<A>=-)))CCDBBB??@@@BBBBBABBA?>==>>?CFMKFA>?>>>>??>?>>>>AA?>?>>?@@?>==<<==>???@@@>=====;:::::;;==>?=;::::;====>???822224AA?=::999::9:-----5556>>==?>>>;:;:8>?<<;:<<;:;;;>CGHEDD?9>>><==211111111;:;::;<=<:::877778::::89889;;<>>>=<=;9999;<<<=<;;:99889:;<<:88888:998881/+'''''*'&&&&'3
@a7ca178b-37e5-4657-b33f-0d13c5fcb2f2 runid=3ffb29643267db9bb8aae685166434a5232ac074 sampleid=1_launch read=22484 ch=329 start_time=2024-11-10T15:40:42Z model_version_id=dna_r10.4.1_e8.2_5khz_400bps_sup@v4.2.0 barcode=barcode05
TGGTACAGATCGTAAAATTGCGTAAGCAAATATAAAGTATCATTCAGGTTTAATATGTAAAGGTGTATTTAAAGGATCAGCTGGAAAAAAACTTTCCTTGCTATTCTAAAATGAAAATCAATAAAAAATGATAATATTAAGCAATAAATATTCTATTAATATTAAATTAAATCTTTAAATATAAATCTTTTATTAAAATAGATTTTATCTTTTCTTGAATTTAATCCTATTTGGTTAGATGAGCCTTTCATGAAGAGTAGATAAATGAATTATTGATATAGCTAAAATTATTAAAGGTATTAAAAAATGTAAAGAAAAAAATCGATTTAATGTAGGATTATCAACGGAAAATCTTCCTCAAACTCAAAAAACAATTTTTTCCCTAAAAATGGAATTGAAGATAAATATTAGTAATAACTGTTGCTCCCCAAAAAGATATTTGTCCTCAAGGTAAAACATACCCAATAAAAGCGGATCCTATAATTA
+
6677777788744445:9:8755545888::99898988899:::::77778<:998878887776677988999;<44334<<<<=<=9889<;.-))'+;:88778::<>::99:;9:::::99::98887777665556,,,,1/'331(())...877877778::9999:<<??;988789::=?@@<<:9;:;:::::;A@>;;;<BA@3--.=<?<:987789:;;988767755544+(('2:9876665666789;;;::;:;;<98775666798888899:99976556788:;=;:855555===>>=<:4////1:::9876444456666411123==:::99::9:::<998978764544:=?@7776;===>=:88878887433213)6322114334667877777998/+998986678:;:::988665568889:8666779;::99817100000///16687
@495ab19c-ff2d-4cd1-bb14-fcf9fac98d01 runid=3ffb29643267db9bb8aae685166434a5232ac074 sampleid=1_launch read=15805 ch=239 start_time=2024-11-10T15:40:32Z model_version_id=dna_r10.4.1_e8.2_5khz_400bps_sup@v4.2.0 barcode=barcode05
TGGTACAGATCGTAAAATTGCGTAAGCAAATATAAAGTATCATTCAGGTTTAATATGTAAAGGTGTATTTAAAGGATCAGCTGGAAAAAAATTTTCCTTTGCTATTCTAAAATGAAAATCAATAAAAAATGATAATATTAAGCAATAAAATATTACTATTAATATTAAAGAAATTAAATCTTTAAATATAAATCTTTTATTAAAATAGATTTTATCTTTTCTTGAATTTAATCCTATTTGGTTAGATGAGCCTTTTCATGAAGAATAGATAAATGAATTATTGATATAGCTAAAATTATTAAAGGTATTAAAAAATGTAAAGAAAAAAATGGATTAGATGTAGGATTATCAACGGAAAATACATGAACTTGAAAAAACAATTTTTTTCCCTAAAAATGGAATTGAAGATAAAATATTAGTAATAACTGTTGCTCCCCAAAAAGATATTTGTCCTCAAGGTAAAACATACCCAATAAAAGCGGATCCTATAATTA
+
AACFEFFFEF+++++--/:1000078>>>?@@@@ABBCCC=<:;,,,,,:A@A@<;;;;>@@?@?>>??ABCB@>=<<<=>?A@ABCDEDB>=======A>DC@??>??ABCB@??>@A>==;;;;<>?>=><<:::::;::::::;::;::;;:88855101AB?@A=====>@?>=<<==?@BA><;::;=>>@CED@?>=??>=:99::@@C@??@EBEEBAA??@?@A;;;;;>:8889?=>=9::9:831/,+*)''&%%%%''))*+05=?A@A@A?>>>;;;;<>?@BFB>;9....05*))))/6>>=<9.-*()20..489*))),('&'');;:==@@@???<9999988.(()('(()-'%&'*7>==>?AFIL{{MA?2ABADDC?<<<<<>>=::999<>><<;;98888999:;:<<<<77776=<;<:9999:;<=?<:9899::;;:::977788:;9877786100/0567876567
@89614be0-8f33-4073-a985-54c5419844ea runid=3ffb29643267db9bb8aae685166434a5232ac074 sampleid=1_launch read=9059 ch=22 start_time=2024-11-10T15:40:35Z model_version_id=dna_r10.4.1_e8.2_5khz_400bps_sup@v4.2.0 barcode=barcode05
TCGTAGGATTCGTAAAATTGCGTAAGCAAATATAAAGTATCATTCAGGTTTAATATGTAAAGGTGTATTTGACAATAGCTGGAAAAAAATTTTCCTTGCTATTCTAAAATAAAATCAATAAAAAATGATAATATTAAGCAATAAAATATTACTATTAATATTAAAGAAATTAAATCTTTAAATATAAATCTTTTATTAAAATAGATTTTATCTTTTCTTGAATTTAATCCTATTTGGTTAGATGAGCCTTTTTCATGAAGAATAGATAAATGAATTATTGATATAGCTAAAATTATTAAAGGTATTAAAAAATGTAAAGAAAAAAATCGATTTAATGTAGGATTATCAACGGAAAATCTTCCTCAAACTCAAAAAACAATTTTTTTCCCTAAAAATGGAATTGAAGATAAAATATTAGTAATAACTGTTGCTCCCCAAAAAGATATTTGCCCTCAAGGTAAAACATACCCAATAAAAGCGGATCCTATAATTA
+
+&&&'(*******117666531111367777766665666677899866677:97766667676767888.*)&&')112566;>=><;::;6:766((88668887889****4.,,--897766655457788876777675565699988866766767879877779878766787;<79875656689<<:987888766778=<;::::888868999<:8877799:;<:9997877666668;?B?:9877655556666688878888887565456688888887776665555578898988767667888::;<;6110029998788788999998300002;;88889::98877888877766777:;>=<<:9/77768775555666643222466544322222355575655566796:9897655456+65*'(**233455787555668866665640////457654334
@7ba90814-8f16-45fc-83b9-f8146d0e3359 runid=3ffb29643267db9bb8aae685166434a5232ac074 sampleid=1_launch read=7761 ch=407 start_time=2024-11-10T15:40:54Z model_version_id=dna_r10.4.1_e8.2_5khz_400bps_sup@v4.2.0 barcode=barcode05
TCCATACAGTCAGTTAAAATTGCGTAAGCAAATATAAAGTATCATTCAGGTTTAATATGTAAAGGTGTATTTAAAGGATCAGCTGGAAAAAAATTTTCCTTTGCTATTCTAAAATGAAAATCAATAAAAAATGATAATATTAAGCAATAAAATATTACTATTAATATTAAAGAAATTAAATCTTTAAATATAAATCTTTTATTAAAATAGATTTTATCTTTTCTTGAATTTAATCCTATTTGGTTAGATGAGCCTTTTTCATGAAGAATAGATAAATGAATTATTGATATAGCTAAAATTATTAAAGGTATTAAAAAATGTAAAGAAAAAAATCAATTTAATGTCAGTTATCAACGGAAAATCTTCCTCAAGCTCAAAAAACAATTTTTTCCCTAAAAATGGAATTGAAGATAAAATATTAGTAATAACTGTTCTCCCCAAAAAGATATTTGTCCTCAAGGTGAAACATACCCAATAAAAGCGGATCCTATAATTG
+
6&&&&'(*-*(''''''(55631////177789998982100.///0;;88888;8666667777777899:8::484446778::99<<>;:99:;33234*:=<::::;;<>=;;::;;:::99877877766667788998889:;;;;;:88889;99<::87777877899<:88766789>>=;:9999;;<=??<;:9:::9988983)8889:BA??<;;99:89988899:;;;;987666567778;>9:<;98876666666668999:99:9:8888777789999:98887787755578899::::9323479:;<@A?*&&&&'*,**,********-/1....0:;98:::=999:98:::97864444588883430444:=<;98878877766678:;:998755544444300((**,-,599<:87768899::9:87766777888777678:77776840///0567543334
@fd72c291-490c-41e4-934f-46e0cdc37514 runid=3ffb29643267db9bb8aae685166434a5232ac074 sampleid=1_launch read=7383 ch=393 start_time=2024-11-10T15:40:46Z model_version_id=dna_r10.4.1_e8.2_5khz_400bps_sup@v4.2.0 barcode=barcode05
AATTATAGGATCCGCTTTTATTGGGTATGTTTTACCTTAGAGGACAAATATCTTTTGGGGAGCAACAGTTATTACTAATATTTTATCTTCAATTCCATTTTTAGGGAAAAAAATTGTTTTTTGAGTTTAGGAAGATTTTCGTTGATAATCCTACATTAAATCGATTTTTTTCTTTACATTTTTTAATACCTTTAATAATTTTAGCTATATCAATAATTCATTTATCTATTCTTCGTGAAAAAGGCTCATCTAACCAAATAGGATTAAATTCAAGAGAAGATGAAATCTATTTTAATAAAAGATTTATATTTAAAGATTTAATTTCTTTAATATTAATAGTAATATTTTATTGCTTAATATTATCATTTTTTATTGATTTTCATTTTAGAATAGCAAAGGAAAATTTTTTTCCAGCTGATCCTTTAAATACACCTTTACATATTAAACCTGAATGATACTTTATATTTGCTTACGCAATTTTACGATCTGTACCAA
+
M{{{{RNGN{{{K{L{{{R{FKJ{{{{JO{{L{K{KG4)((()13:::9>B>?>?93898;DBDGIEHHMPHQJKL{{H{{N{{J{{M{{J{I{{{P{N{{{{>??=KNJK{KM{SKUIN{{??>;?4'&&&*22234/2+++>IGFKFFEEFF{QNMU{{{N{KDHI{{{B?@>9<0,8;65;7489FHK{{{X{I{NK{{MKW{KK{{{G{GH{ML{P{L{K{LGIKKI{{A----EG{{S{{{{MKMR{{JJ{JLM{{MMIJK{MJJNNKHJ{{K{{JH{{IEJ{UIFFHBAAACPK{PN{{TMFDCFABLHILNLLJ{{{K{{GA@IG{{JM{{{PJH{IJMP{QIHK{{MVLM{O{{KG{{J{{O{M{K{KOJH{KK{L{EDEEEEBBEDJMN{GH{AGE<33333612{{FFFDE{{{BE{{{K{{E>?E??IHFBEEHG{I{{NNHHIGO{{{II{HI{{KG{IIIEFEFI{{MEHGGH110/333HF
@331d6373-4597-4b68-95d5-c0a5763dd8d1 runid=3ffb29643267db9bb8aae685166434a5232ac074 sampleid=1_launch read=7038 ch=328 start_time=2024-11-10T15:40:47Z model_version_id=dna_r10.4.1_e8.2_5khz_400bps_sup@v4.2.0 barcode=barcode05
AATTATAGGATCCGCTTTTATTGGGTATGTTTTACCTTGAGGACAAATATCTTTTTGGGGAGCAACAGTTATTACTAATATTTTATCTTCAAATTGCCCAACTTTAGGGAAAAAAATTGTTTTCTGAGTTTGAGGAAGATTTTCCGTTGATAATCCTCATTAAATCGATTTTTTTCTTTACATTTTTTAATACCTTTAATAATTTTAGCTATATCAATAATTCATTTATTCTTCATGAAAAAGGCTCATCTAACCAAATAGGATTAAATTCAAGAAGATTTAAAATATATTCTAATAAAAGATTTATATTTAAAGATTTAATTTCTTTAATATTAATAGTAATATTTTATTGCTTAATATTATCATTTTTTATTGATTTTCATTTAGAATAGCAAAGGAAAATTTTTTTCCAGCTGATCCTTTAAATACACCTTTACATATTAAACCTGAATGATACTTTATATTTGCTTACGCAATTTTACAAATATATACAA
+
NKHLM{P{{G{MOPKPIDBBBDIKKIL{JPC<<88772+++,(,015000000+6>=CBCKJFENHDAD=++4467777IRKMKG{{HN7//.,0--.-++--..,...4B{M{{{DECDD{{G>=<=??>25::;;::99::6>9:<EIIPHGHEC+++,4:?GBBBBB{HH{{@?BA;AEEDFKPP{Y{L{JGNH\{IJKHI{{KOI=<<<<BBCDABCC@@A@>,**557666ABB?N{JLHIHJDCCCBDHMIPQHPHNIJDAAAFAAB@7765;94///1:''''(;:653356/,988:899678349:9:::7>==>@ADA89C>==;;<DDDCDFG{M{IFF{QHD:998:?=8822222=CHCCEB@B>?845553)45566@C===<>55>*****-2334./?JKFJGHH{{K{IIGFGD666@6@B=B@ABHSEFEDBDBBECDCECEAG{EHHKKHFDFCBCDBCH<1/++))).----,,
@b7910d85-35c7-4457-a2de-d465434be870 runid=3ffb29643267db9bb8aae685166434a5232ac074 sampleid=1_launch read=7165 ch=297 start_time=2024-11-10T15:40:48Z model_version_id=dna_r10.4.1_e8.2_5khz_400bps_sup@v4.2.0 barcode=barcode05
AATTATCAGATCACTTGGGTATGTTTTACCTTGAGGACAATCTCTTTTGGGGAGCAACAGTTATTACTAATATTTGTCTTTCAATTCCATTTTTAGGGAAAAAAATTGTTTTTTTGAGTTTTGAGGAAGATTTTCCGTTGATAATCCTACATTAAATCGATTTTTTTCTTTACATTTTTTAATACCTTTAATAATTTTAGCTATATCAATAATTCATTTATCTATTCTTCATGAAAAAGGCTCATCTAACCAAATAGGATTGAATTAAGAAAAGATAAAATCTATTTTAATAAAGGATTTATATTTAAAGATTTAATTTCTTTAATATTAATAGTAATATTTTATTGCTTAATATTATCATTTTTTATTGATTTTCATTTTAGAATAGCAAAGGAAAATTTTTTTCCAGCTGATCCTTTAAATACACCTTTACATATTAAACCTGAATGATACTTTATATTTGCTTACGCAATTTTACGATCTGTACCAA
+
IGFFHL99999;878:'',.ADIGIJ{GFBB5****-,,+('('&'**).DFJFGFDDBBCEDFKKJEFCDCA=:/32228//10.---./.))&&''/7BIEFDB>99::3011((''''(+.///001<<<=;A;;<ABKEFFEDHHDDGECBEFEEKIHGO{{{@DD;59DFFII{{NPJGFHEJ{F{IBABAEFLG{GECCCEGHM@=<<ACDFH@DFDJEECDDJFFDCADEGDCBCCBIJE@@??0000(''''/))))**))*2@@BBEABCDFFDBCCHFHFEHFCBCDCFHEJDDDEBFE@@@AADFMEGEGOHHDDCBCDAC88777?@BBFIFKJFGFDDDCCDDBBDFEFF{NGCEBCLIIGHFFCEHIHCCB@>>=>>@AA@ACBECFGFGFED;<?DDCCCCDGGHFGCCDAAB@ADABDADBEDDBA@@>>=<;;;<<=>>>B@??AADCC@=;::;<AABAA87779?@@??>>
@a250a8a9-4a97-444e-9b6d-2157565e0cf8 runid=3ffb29643267db9bb8aae685166434a5232ac074 sampleid=1_launch read=7694 ch=225 start_time=2024-11-10T15:40:58Z model_version_id=dna_r10.4.1_e8.2_5khz_400bps_sup@v4.2.0 barcode=barcode05
AATTATAGGATACCGCTTTTATTGGGTATGTTTTACCTAAGGACAAATATCTTTTTGGGGAGCAACAGTTATTACTAATATTTTATCTTCAATTCCATTTTTAGGGAAAAAAATTGTTTTTTGAGTTTGAGGAAGATTTTCCGTTGATAATCCTACATTAAATCGATTTTTTTCTTTTACATTTTTTAATACCTTTAATAATTTTAGCTATATCAATAATTCATTTATCTATTCTTCATGAAAAAGGCTCATCTAACCAAATAGGATTAGATTCAAGAAAAGATAAAATCTATTTTAATAAAAGATTTATATTTAAAGATTTAATTTCTTTAATATTAATAGTAATATTTTATTGCTTAATATTATCATTTTTTATTGATTTTCATTTAGAATAGCAAAGGAAAATTTTTTTCCAGCTGATCCTTTAAATACACCTTTACATATTAAACCTGAATGATACTTTATATTTGCTTACGCAATTTTACGATCTTACCAA
+
CLI{IW?>>>?10000;86757>CCJGI{KGLJ{EG>B)'&''277;78=:;<>><;AA@FMJEHLIHGJI{J{H{LOI{{{I{{MKKIHJIMHJ\HG[HL{K{HE?FD{{{{I{HFHHMP{66666745{GQK{KH{{L[HFDDIKGKNGJKHFKKNMKJMFJMFGFKII{{HD<@/*?EGQH{{QM{TJFH{JJGO{HCCABE,+++++,+,DFNKQHIKJE{OI{NFJKJHLUIHJEEE{{IIHFJHEHFDEFDGBDEA2/...0/.,++*,10335FD?@?AHFSGFEEGHICEB?;;B>CGDHFOIEGFC{JGECMB??DEHABBB?GIGFIFEDEDEEDHFINIKLHNHIHEHIKEHEKJJLIELGDL?>=44@?DGB@C@F)66784331144>CCEDFGFHHG{G>//9CA@?=><;7249?@B@@@**B**ABCEBDCEBDD?>><<=>??@AA@CBBCFCEDFA@<<<<=BDMGB>>=<8/**+88
@c498e7db-ef90-4aa2-958e-add73fbf9419 runid=3ffb29643267db9bb8aae685166434a5232ac074 sampleid=1_launch read=13001 ch=446 start_time=2024-11-10T15:41:08Z model_version_id=dna_r10.4.1_e8.2_5khz_400bps_sup@v4.2.0 barcode=barcode05
TGGTACAGATCGTAAAATTGCGTAAGCGAATCTAAAGTATCATTAGGTTTAATATGTAAAGGTGTATTTAAAGGATCAGCTGGAAAAAAATTTTCCTTTGCTATTCTAAAATGAAAATCAATAAAAAATGATAATATTAAGCAATAAAATATTACTATTAATATTAAAGAAATTAAATCTTTAAATATGATACTTATTAAAATAGATTTCATCTTTTCTTGAATTTAATCCTATTTGGTTAGATGAGCCTTTTTCATGAAGAATAGATAAATGAATTATTGATATAGCTAAAATTATTAAAGGTATTAAAGAATGTAAAGAAAAAAATCGATTTAATGTAGGATTATCAACGGAAAATCTTCCTCAAACTCAAAAAACAATTTTTTTCCCTAAAAATGGAATTGAAGATAAAATATTAGTAATAACTGTTGCTCCCCAAAAAGATATTTGTCCTCAAGGTAAAACATACCCAATAAAAGCGGATCCTATAATTA
+
831233@ED@?>BCCGMHI10000=98))(('''&&''&&&%&&%%&%&335D<<<;43357KIHHM{NIIKNN{JM3000012:<AMGF@@A0=D77?::IMJJHK{PL{OHKF{I{OIJJGL{NM{JEDDFFHLOHGFEDDFGJGGLH{HLH>=866EGGKPHFFGGIG{{{GG{IDCA@126*..%%%&&&&&&****A<FBBAC@:;F??@?98:989<<=<;;KSN{E44445CHHMFDAA@???>FFLLGFDEDDFDFAAAAABFIDCDCBEEFDDBCBA@ABACHIGIEJDFEGBD@@@AABDBDFB@@?@ADGA@AAKHI322229CDCA@?=<===>BA@?>::::;GH::988<((('(6;::;<CB@??@BG]S{{>76.CCCEFDB@@@@@AA@?===>?AB@??=;9999;>???@AA=>>>>CAFDAB@><==>@@@@?>??>>====<=><;;;;;:=;<<;<<:76767775456667
@fb1cb920-b48a-481b-a4b7-89d88548ea86 runid=3ffb29643267db9bb8aae685166434a5232ac074 sampleid=1_launch read=6226 ch=318 start_time=2024-11-10T15:41:00Z model_version_id=dna_r10.4.1_e8.2_5khz_400bps_sup@v4.2.0 barcode=barcode05
AATTATAGGATCCGCTTTTATTGGGTATGTTTTACCTACGAGGACAAATATCTTTTTGGGGAGCAACAGTTATTACTAGTGTTTGTGTTTCAATTCCATTTTTAGGGAAAAAAATTGTTTTTTGAGACTTTGAGGAAGATTTTCGTTGATAATCCTACATATAATCAATTTTTTTCTTTACATTTTTTAATACCTTTAATAATTTTAGCTATATCAATAATTCATTATTTATTCTTCATGAAAAAGGCTCATCTAACCAAATAGGATTAAATTCAAGAAAAGATAAAATCTATTTTAATAAAAGATTTATATTTAAAGATTTAATTTCTTTAATATTAATAGTAATATTTTATTGCTTAATATTATCATTTTTTATTGATTTTCATTTTAGAATAGCAAAGGAAAATTTTTTTCCAGCTGATCCTTTAAATACACCTTTACATATTAAACCTGAATGATACTTTATATTTGCTTACGCAATTTTACGATCTGTACCA
+
5EDIDCCGEKEFDFH{L{{JH{{UIIM{GJFIB=<;8)('(()6?AHKFFIF{GGHHCEFH[MFQFHEFEGEGJB>6+((((*.&'%$$%%%&.@BFCC@KMI@??=:@HTL{{GICDFFA@0&%%&&))/,/2223331233+))))*+*+.***((()''%&)(((((+;>??/.1/)-22589;;6677CFCFNARKIGFLIBAAAAGKHI>44422.+)()))*,)))*/05223BBBFL{{EBCDFEJFDFFDDFFCBAA@CCD<<<<21000276,6667ABCDDA>=<41:@=75CBBAA:77CCBB@CC@@?@@BDEFHEHKFEDB@B:;:?>>==<==?@FFEDB??@@@?@>=<<=?ACDGGDIFCCAACCCDCA@@ACC@@?=;<<=>?@A@?@?AACEFGGF>77;=<::;:<@A7887780/....*2789::;:;;;<<<;:999::;<<<=<<<===>==;77768=@B?5000//---..,
@5de683ff-a489-4e32-a245-9cce370ff958 runid=3ffb29643267db9bb8aae685166434a5232ac074 sampleid=1_launch read=8234 ch=121 start_time=2024-11-10T15:41:07Z model_version_id=dna_r10.4.1_e8.2_5khz_400bps_sup@v4.2.0 barcode=barcode05
TGGTACAGATCGTAAAATTGCGTAAGCAAATATAAATTATCATTCAGGTTTAATATGTAAAGGTGTATTTAAAGGATCAGCTGGAAAAAAATTTTCCTTTGCTATTCTAAAATGAAAATCAATAAAAAATGATAATATTAAGCAATAAAATATTACTATTAATATTAAAGAAATTAAATCTTTAAATATAAATCTTTTATTAAAATAGATTTTATCTTTTCTTTAATTTAATCCTATTTGGTTAGATGAGCCTTTTTCATGAAGAATAGATAAATGAATTATTGATATAGCTAAAATTATTAAAGGTATTAAAAAATGTAGAGAAAAAAATCGATTTAATGTAGGATTATCAACGGAAAATCTTCCTCAAACTCAAAAAACAATTTTTTTCCCTAAAAATGGAATTGAAGATAAAATATTAGTAATAACTGTTGCTCCCCAAAAAGATATTTGTCCTCAAGGTAAAACATACCCAATAAAAGCGGATCCTATAATTA
+
;;;:::;</-++++77:::76455559:99:87898)))));::9997676665455677687766688<98;988989;;;<::98>>>;;;<??>99:;<=<:;;;<=<<=:;:;<=<<<<<<<=><<;:;7778965567<=<<;<<<::::99:9:::;:9:::;::::;=;::97789:??><;:999::<>@?<<;:;;;:44445<;<;:::5498-)*//4;::999:;<9988898884444489<>;;=<;;:::99988889;<;:;;;<;<:9998999:<;<<<=<;;:9:99888999;;=<;:9888688@@AB@?944445<<<:998889998888744446<><;:765*((**09988889889:;@CCABA??8<;;<>>;<<;:<99988888:;=;999877778999::<<9::966/=>>?<;:::<=>=>=<=;;;;:<<<>>>=<>>524448893732223889987788
@68b08560-ef03-4cb6-8a22-e2090e805c00 runid=3ffb29643267db9bb8aae685166434a5232ac074 sampleid=1_launch read=7009 ch=163 start_time=2024-11-10T15:41:06Z model_version_id=dna_r10.4.1_e8.2_5khz_400bps_sup@v4.2.0 barcode=barcode05
GGTACAGATAAATTAGAAGTTGGTTAACTAAATATGTAAAGTATCAGTACAGTTAAATATGTAAAGGTGTATTTAAAAACATTGGAAAAAAATTTTCCTTTGCTATTCTAAAATGAAAATCAGTTGTAAGAAAAATGATAATATTAAGCAATAAAATATTACTATTAATATTAAAGAATATAAATCTTTAAATATTAAATCTTTTATTAGAATATCAATTTTATCTTTTCTTGAATTTAATCCTATTTCGCTTAATGAGCCTTTTTCATGAAGAATAGATAAAATCAATTATTGATATAGCTAAAATTATTAAAGGTATTAAAAAATGTAAAGAAAAAAATCGATTAAGTGTGGATTATCAACGGAAAATCTTCCTCAAACTCAAAAAACAATTTTTTTCCCTAAAAATGGAATTGAAGATAAAATATTAGTAATAACTGTTGCTCCCCAAAAAGATATTTGTCCTCAAGGTAAAACATACCCAATAAAAGCGGATCCTATAATTA
+
0//235744--,(+)'''''(''))'''(%%%&%%$$%'(+,'&$$%%$$%%''%&*%&++-044:<<774445+,,++))))((--.6944100.)4444+0200100034<?AAABDD200.+***++.-,5;<333002/-,**+-****/;63;::8+))))668544../*11//.../78::;9<?=:7*))*-54242*)'%$$$&'('&&&&'626120/535523/**+())(*+(((('((&&&&+**004.**>==ADBDC?>??<;;;:9;0,.....BBAB@@@?>>>??ABCCDBCA@?A>@>>>???BCEIDBA??@@B978:>=<*'&&''(+**---*'((((();9:;;>GHJPBA??76666>EBDDDCBABBBEIOJ{KD;7/??ABFE434444445?@BCCEGHGCC@?>>>>>??@@ADBCC??@A>BBAC?>>>?ADEDDCCABBAABABBDCBA@?@A@C?>????;::::>??@>=<<<<
@ffd03052-6aff-438c-8ce2-2847fa617def runid=3ffb29643267db9bb8aae685166434a5232ac074 sampleid=1_launch read=12412 ch=386 start_time=2024-11-10T15:41:23Z model_version_id=dna_r10.4.1_e8.2_5khz_400bps_sup@v4.2.0 barcode=barcode05
AATTATAGGATCCGCTTTTATTGGGTATGTTTTACCTTGAGGACAAATATCTTTTGGGGAGCAACAGTTATTACTAATATTTTATCTTCAATTCCATTTTTAGGGAAAAAAATTGTTTTTTGAGCTTGAGGAAGATTTTCCGTTGATAATCCTACATTAAATCGATTTTTTCTTTACATTTTTTAATACCTTTAATAATTTTAGCTATATCAATAATTCATTTATCTATTCTTCATGAAAAAGGCTCATCTAACCAAATAGGATTAAATTCAAGAAAAGATAAAATCTATTTTAATAAAAGATTTATATTTAAAGATTTAATTTCTTTAATATTAATAGTAATATTTTATTGCTTAATATTATCATTTTTTATTGATTTTCATTTTAGAATAGCAAAGGAAAATTTTTTTCCAGCTGATCCTTTAAATACACCTTCTACATATTAAACCTGAATGATACTTTATATTTGCTTACGCAATTTTACAATATATACAA
+
543321100000/..//1995533333334556776555545565554322234;954340111122111123232211123764333444333456678;9533357ACA@<;77777<;00155766654445667852,,,,-22000113322222432/00029;;;:::2255559=<:7432224767543346;:877555544432112236655544400001844433556542234655556555644322334554755565455533335677655457865443542233543222365212234654668898754333222112335679;:::87776665444344468:?=;77544448:7777:;54432444578:89::<;;;<:;;:86666555557;8986320000,(&&()13676786787766566767/*+333454788742111389;::(((02332223
@8c4c0cca-84f7-4af6-a508-65d444f28f12 runid=3ffb29643267db9bb8aae685166434a5232ac074 sampleid=1_launch read=22545 ch=329 start_time=2024-11-10T15:41:23Z model_version_id=dna_r10.4.1_e8.2_5khz_400bps_sup@v4.2.0 barcode=barcode05
TGGTACAGATCGTAAAATTGCGTAAGCAAATATAAAGTATCATTCAGGTTTAATATGTAAAGGTGTATTTAAAGGATCAGCTGGAAAAAAAACTTTCCTTTGCTATTCTAAAATGAAAATCAATAAAAAATGATAATATTAAGCAATAAAATATTACTATTAATATTAAAGAAATTAAATCTTTAAATATAAATCTTTTATTAAAATAGATTTTATCTTTTCTTGAATTTAATCCTATTTGGTTAGATGAGCCTTTTTCATGAAGAATAGATAAATGAATTATTGATATAGCTAAAATTATTAAAGGTATTAAAAAATGTAAAGAAAAAAATCGATTTAATGTAGGATTATCAACGGAAAATCTTCCTCAAACTCAAAAAACAATTTTTTTCCCTAAAAATGGAATTGAAGATAAAATATTAGTAATAACTGTTGCTCCCCAAAAGATATTTGTCCTCAAGGTAAAACATACCCAATAAAAGCGGATCCTATAATTA
+
9987767788411101666530000177799977766766222228977777:97775555555433444668665656656534324645623322999<999978889:9:;887899999777778876655556888877778999:9877776766766555667666669767655677==;9776666689<;;;:8888765566=<:999:>>::66666;97644456789899877665554458>?>7654533333333458977665667555434555777787767766554456779:;;964444587899;:96////088754432344455552....067668889766668:6445665554578>>=::5/067898755556778&&&&&()/121/..003333455540//.01,44555455667665565544345678644444564444563.---.344221113
@fc381c7e-c40c-42d3-866c-cc4731f3a517 runid=3ffb29643267db9bb8aae685166434a5232ac074 sampleid=1_launch read=22532 ch=329 start_time=2024-11-10T15:41:18Z model_version_id=dna_r10.4.1_e8.2_5khz_400bps_sup@v4.2.0 barcode=barcode05
TGGTACAGATCGTAAAATTGCGTAAGCAAATATAAAGTATCATTCAGGTTTAATATGTAAAGGTGTATTTAAAGGATCAGCTGGAAAAAAATTTTCCTTTGCTATTCTAAAATGAAAATCAATAAAAAATGATAATATTAAGCAATAAAATATTACTATTAATATTAAAGAAATTAAATCTTTAAATATAAATCTTTTATTAAAATAGATTTTATCTTTTCTTGAATTTAATCCTATTTGGTTCATGAGCCTTTTCCATGAAGAATAGATAAATGAATTATTGATATAGCTAAAATTATTAAAGGTATTAAAAAATGTAAAGAAAAAAATCGATTTAATGTAGGATTATCAACGGAAAATCTTCCTCAAACTCAAAAAACAATTTTTTTCCCTAAAAATGGAATTGAAGATAAAATATTAGTAATAACTGTTGCTCCCCAAAAAGATATTTGTCCTAGAAGGTAAAACATACCCAATAAAAGCGGATCCTATAATTA
+
;<;::9:;;<76677:===9845456;;;<><;:::66666=>@;:;::===>=;;;::::;;;:::;;=<??==<<:;;;<>=<=@CEECB@@:??99>:;;;::==::;@B====AA???>>>==><<;:::9:;::::9;;<<>>?@?>=<<<<;;;<;=<;;;;<;;;;<?><<9889:;@@=;:988899:>??<<99<<;;<<=;9@?<::9:C@?=77999;;;;;:;<<<>=<==*))((0078;?A?B<;666/,,<<;<<>=>>=<<<<<<<;;;<::;:;==<===;;;;:<;:9999;<==?>><;;:;;>>?AABDB<44444==<;;;;:;:;;<665412236????98777;;<<==::98;;:::;<@C{FHCC@9;;::>><;;;::99987888;<=<;;:86666799::9:99:<<==9><<<:9999;<=<<<;1111119:::;<:888888988889:743334788987777
@50b5ecd2-7208-4771-b4de-bbf6ec3ef0ab runid=3ffb29643267db9bb8aae685166434a5232ac074 sampleid=1_launch read=5997 ch=107 start_time=2024-11-10T15:41:14Z model_version_id=dna_r10.4.1_e8.2_5khz_400bps_sup@v4.2.0 barcode=barcode05
AATTATAGGATCCGCTTTTATTGGGTATGTTTTACCTTGAGGACAAATATCTTTTTGGGGAGCAACAGTTATTACTAATATTTTATCTTCAATTCCATTTTTAGGGAAAAAAATTGTTTTTTGGTTGGAAGATTTCCGTTGATAATCCTACATTAAATCGATTTTTTTCTTTACATTTTTTAATACCTTTAATAATTTTAGCTATATCAATAATTCATTTATCTATTCTTCATGAAAAAGGCTCATCTAACCAAATAGGATTAAATTCAAGAAAAGATAAAATCTATTTTAATAAAAGATTTATATTTAAAGATTTAATTTCTTTAATATTAATAGTAATATTTTATTGCTTAATATTATCATTTTTTATTGATTTTCATTTTAGAATAGCAAAGGAAAATCTTTTTCCAGCTGAACCTTTAAATACACCTTTACATATTAAACCTGAATGATACTTTATATTTGCTTACGCAATTTTACGATCTGTACCAA
+
ABAMKID{BBDAC>?A@.,,,,,,;EG{{{{J{KREG,'''(2/+**+05444:???{GFRFFHFEGDDGGLMNH{KIK{MKKILGI{IGKHEKKJ{FHIIK=<;636322343.,,,,.:;-((()(((?@@@>*D??AFHKFJHHJJIHHQLGFNMKFFGDEFJ{{KIHLBEDEDEB?HFEEDJIKOJOHHIEHRMO{{DBCABFHLMFNGFIFEGIGHGGFLF{NFFIEHDFILLHGZGEGGHNGJIEJG{HHGFDFEF@AGABBBABEDIJFGFJFHFG?><:;@72@DIDIM{GGO{JIGEFIEGHFIE{A>?K{HNGJLHGFHECCDCCBCBBBBDGLL{I{{KIKMJIGFDEGIEDFFJH{NKL{{LGPLNPFGJNJGIHECECBBA@BBDEKLGIGEKGGICDFGJFILFGKFBBB>@;;;=99A88BB@@@BAACAA?A?>>>>?@BCA??CCCECDDDCA=<<<<@ABB>76667?@?>>>>
@e1e10392-91de-4e0b-a304-4e4829bcb180 runid=3ffb29643267db9bb8aae685166434a5232ac074 sampleid=1_launch read=7729 ch=38 start_time=2024-11-10T15:41:22Z model_version_id=dna_r10.4.1_e8.2_5khz_400bps_sup@v4.2.0 barcode=barcode05
TGGTACAGATCGTAAAATTGCGTAAGCAAATATAAAGTATCATTAGGTTAATGTAAAGGTGTATTTAAAGGATCAGCTGGAAAAAGATTTATTGCCATTCTAAAATGAAAATCAATAAAAAATGATAATATTAAGCAATGAAATATTACTATTAATATTAAAGAAATTAAATCTTTAAATATAAATCTTTTATTAAAATAGATTTTATCTTTTCTTGAATTTAATCCTATTTGGTTAGATGAGCCTTTTTCATGAAGAATAGATAAATGAATTATTGATATAGCTAAAATTATTAAAGGTATTAAAAAATGTAAAGAAAAAAATCGATTTAATGTAGGTTGTCAAACGGAAAATCTTCCTCAAACTCAAAAAACAATTTTTTCCTTAAAAATGGAATCGAAGATAAAATATTAGTAATAACTGTTGCTCCCCAAAAAGATATTTGTCCTCAAGGTAAAACATACCCAATAAAAGCGGATCCTATAATTA
+
=88<>>CC@@21122=<<<773.,,-3001+0/..-/0++'''(&&&&&&).*+***=FMEICGDDAAE>DHFCCCDCC>>>BBCD3336..../@BCDDBBECGMEECCGDFICF>:899=>>AABBFC@@???BAABABABBCBCC@?@@AGEDCAA@@ABAABEGFEFEDBCB@DCAAA?ADA;;;:;?::9:;BA;;;;;=FJ{BA=>=7<<66@GGFEDECCCBDDHIHG;8999?@=====G{JIBA@@@=<<<<>>>>?AA?>?>>@?A?>>=<=<<>?@AABB@>>===<==<=>?>?>@<;:999:=?=?BCFCA622224?@@?;551''%$$$$,))3445=?><.,+,228;;=><;:9:9889:<;;<<653/**+?AA?::::977778;;<<==<;;;;99888999:;==<<9::75==<><;:;;<=9=====<<<;:;;;<<;:::;;8;:9:;;<821111799876666
@1683e2dd-c6c2-402d-af1a-d77a0c4709cb runid=3ffb29643267db9bb8aae685166434a5232ac074 sampleid=1_launch read=14996 ch=404 start_time=2024-11-10T15:41:36Z model_version_id=dna_r10.4.1_e8.2_5khz_400bps_sup@v4.2.0 barcode=barcode05
TGGTACAGATCGTAAAATTGCGTAAGCAAATATAAAGTATCATTCAGGTTTAATATGTAAAGGTGTATTTAAAGGATCAGCTGGAAAAAAATTTTCCTTTGCTATTCTAAAATGAAAATCAATAAAAAATGATAATATTAAGCAATAGAATATTACTATTAATATTAAAGAAATTAAATCTTTAAATATAAATCTTTTATTAAAATAGATTTTATCTTTTCTTGAATTTAATCCTATTTGGTTAGATGAGCCTTTTTCATGAAGAATAGATAAATGAATTATTGATATAGCTAAGATTATTAAAGGTATTAAAAAATGTAAAGAAAAAAATCGATTTAATGTAGGATTATCAACGGAAAATCTTCCTCAAACTCAAAAAACAATTTTTTTCCCTAAAAATGGAATTGAAGATAAAATATTAGTAATAACTGTTGCTCCCCAAAAAGATATTTGTCCTCAAGGTAAAACATACCCAATAAAAGCGGATCCTATAATTA
+
BAAACFHNCD9111111EH>>>@AHG{GHE{HIGH{TFOHKLIMHH{LG{KH{JHRKG{KNJIGM{KHHJA{GCKIGE>:::321116?@@:9;:8@445?AJLIJOMK{K{{H{HIROKOGGMFPMINLLZLIL{IGGIGIHGHEECFEEDCCA)))))HFJIMGFEIHJHIH{ELKFFEFFFLJLIPFGEFMHHKHBDCEDELJGKGGJLKMKFIJITIO{CC{{{{HJKKH{LH{IJ{KHHKIGA@@B>@:<C@@ILFDIHFQEFGEFFGFIHHHIGHGGKJGIGGJDHOGIHJIMH{G{EJFFGFL?<<=NUDA?@@@DFEIJM{OJF@AAABJL{KJEHLIGLHFH=<<:;==BJNG{GKKJ?@?=<@999@AGMEEFEF{IJ{{HGOBFCDIILFEGFJFDCE@@@@BEEDCBA@>>==>?@BBBBJJ:966662=>;9>@?ABCCBBEFCEBAA?@@BBBBA?>>??AB@@???><5444489;::9889
@7e66c7bf-25d0-4467-a9d1-bfff871948ae runid=3ffb29643267db9bb8aae685166434a5232ac074 sampleid=1_launch read=63707 ch=316 start_time=2024-11-10T15:41:27Z model_version_id=dna_r10.4.1_e8.2_5khz_400bps_sup@v4.2.0 barcode=barcode05
TGGTACAGATCGTAAAATTGCGTAAGCAAATATAAAGTATCATTCAGGTTTAATATGTAAAGGTGTATTTAAAGGATCAGCTGGAAAAAAATTTTTCCTTGCTATTCTAAAATGAAAATCAATAAAAAATGATAATATTAAGCAATAAAATATTACTATTAATATTAAAGAAATTAAATCTTTAAATATAAATCTTTTATTAAAATAGATTTTATCTTTTCTTGAATTTAATCCTATTTGGTTAGATGAGCCTTTTTCATGAAGAATAGATAAATGAATTATTGATATAGCTAAAATTATTAAAGGTATTAAAAAATGTAAAGAAAAAAATCGATTTAATGTAGGATTATCAACGGAAAATCTTCCTCAAACTCAAAAAACAATTTTTTTCCCTAAAAATGGAATTGAAGATAAAATATTAGTAATAACTGTTGCTCCCCAAAAAGATATTTGTCCTCAAGGTAAAACATACCCAATAAAAGCGGATCCTATAATTA
+
GIIKHKIHIJCDBCFGLHECACDCCEFDGG{HFI{GIGIFGFJIIGFKGP{L{`GKGGI{FIIGH{I]NKG{KGI{RJGG{{LKE{HOL{PNFBEEAA89**8IFIIRIEGK{KWKPIKMHKGING{JGFI{KILIIH{JEU{IKKF77>=EDDAAFFHJJIJHEHDDECCHGJJGLFFIMJ{ILIFJMEKHLGKII{HJGFCIGG<<<<<?EDHDBDD?<?=9:<GGHHHJUIIBBAA>@@@@GEE@A@@;437NEHHDCMFDFDDBBBBBEEDNHEEGLHEGFHFCABACEGIHGHHEGGFHGEFDDHDCFGJHHEEBBBDGFFFGGJHC<<<<=GICDBA@ABDCIEECA?>?@?CJGJKcHIG<=<<::<<;FCCDBACBEHKG{IGB>2CDDFJFECBBBDBABBAA@@DECDD98223===?BCEDDDDEI{IEEHLFHEBBCCDD?DEGEDCBBBCBDGDHGFEEEFCDDBBBCEA?>===@@BA@@??@
@8db3e0b0-30d3-4b8b-92e5-0d8f91970412 runid=3ffb29643267db9bb8aae685166434a5232ac074 sampleid=1_launch read=22551 ch=329 start_time=2024-11-10T15:41:25Z model_version_id=dna_r10.4.1_e8.2_5khz_400bps_sup@v4.2.0 barcode=barcode05
GAGTCTTAGGATCCGCTTTTATTGGGTATGTTTTACCTTTGAGGACAAATATCTTTGGGGAGCAACAGTTATTACTAATATTTTATCTTCAATTCCATTTTTAGGGAAAAAAATTGTTTTTCGAGTTTGAGGAAGATTTTCCGTTGATAATCCTACATTAAATCAATTTTTTCTTTTACGTTTTAATACCTTTAATAATTTTAGCTATATCAATAATTCATTTATCTATTCTTCATGAAAAAGGCTCATCTAACCAAATAGAATTAGTACAAAGATAAAATCTATTCTAATAAAAGATTTATATTTAAAGATTTAATTTCTTTAATATTAATAGTATATTTTATTGCTTAATATTATCATTTTTTATTGATTTTCATTTAGAATAGCAAAGGAAAATTTTTTTCCAGCTGATCCTTTAAATACACCTTTACATATTAAACCTGAATGATACTTTATATTTGCTTACGCAATTTTACGATCTGTACCAA
+
6555433.-.3343,+,++***11144333233344554-'(4345111//0/--.*2978444334444444544433222466544565443346778:<833347;=><:9977788<;----.66775455544456/''++/33111124433333433,,--29<;:9671):++++4;9765445779754447;::876544344432233477778766666678676667686533467776776678842''&&&%%%%%&&&5655667566666666565577677786545567643344665566889865434433312223578;:9976666560..--08889;=<96654566:7755/(44322333346656656689;;;;<55570000079:9:9743322/04/076555455444444543444466676555566552////045641))))*++,//44
@fbc45c8d-20b3-4cdb-87be-4fd3a84eb0fa runid=3ffb29643267db9bb8aae685166434a5232ac074 sampleid=1_launch read=32621 ch=258 start_time=2024-11-10T15:41:32Z model_version_id=dna_r10.4.1_e8.2_5khz_400bps_sup@v4.2.0 barcode=barcode05
TAATTATGGATCCGCTTTTATTGGGTATGTTTTACCTTGAGGACAAATATCTTTTGGGGAGCAACAGTTATTACTAATATTTTATCTTCAATTCCATTTTTAGGGAAAAAAATTGTTTTTTGAGTTTGAGGAAGATTTTCCGTTGATAATCCTACATTAAATCGATTTTTTTCTTTACATTTTTTAATACCTTTAATAATTTTAGCTATATCAATAATTCATTTATCTATTCTTCATGAAAAAGGCTCATCTAACCAAATAGGATTAAATTCAAGAAAAGATAAAATCTATTTTAATAAAAGATTTATATTTAAAGATTTAATTTCTTTAATATTAATAGTAATATTTTATTGCTTAATATTATCATTTTTTATTGATTCATTTAGAATAGCAAAGGAAAATTTTTTTCCAGCTGATCCTTTAAATACACCTTTACATATTAAACCTGAATGATACTTTATATTTGCTTACGCAATTTTACGATCTGTACCAA
+
+'''128566656,+,,,=;=>???FLEI{B@?84321'''(((((((232313>8@DEHGGFFDKDHFG{KJFKFIGI{I{HKII{W>777>@LCCK{JP>;<0-2GDJEGHKFIJHR{J8777789<<<<<BFFDBC=B::;=>CEGDFIGIIJGFFIHMIFDEDGFH{JE=<:8<<;:933VAAAAEDDEEA@D100/03,+++++>>====98921111DCE@=*)*669778>>>@AFAABADEDEDDCCCDDEGCEADEECEDDLCD???CCGFGEEFECDCBAAABFGDAA@ACABBCGEICCCC?EIDE@?>89CCCEGI{EBA?>>?>???????@BEI{NFJJCEEEFEEEDCBECDFJJL{<554.,,,,123))))))<>>@B@GEEHBCEFEQFHC;..@CA@?>?@CEEBA@?@@@A??D?ACECBECDC@@?=<;:::;==@@@5?>=<=>??=;866668>@BA=55546:;;::=<
@1b12b4fa-c6de-4f2e-8333-3eca6705acf1 runid=3ffb29643267db9bb8aae685166434a5232ac074 sampleid=1_launch read=5818 ch=170 start_time=2024-11-10T15:41:28Z model_version_id=dna_r10.4.1_e8.2_5khz_400bps_sup@v4.2.0 barcode=barcode05
TGGTACAGATCGTAAAATTGCGTAAGCAAATATAAAGTATCATTCAGGTTTAATATGTAAAGGTGTATTTAAAGGATCAGCTGGAAAAAAATTTTCCTTTGCTATTCTAAAATGAAAATCAATAAAAAATGATAATATTAAGCAATAAAATATTTTATACTATAATATAAAGAAATTAAATATTTAAATATAAATCTTTTATTAAAATAGATTTTATCTTTCCTGAATTTAATCCTATTGGTAGGAATGAGCCTTTTTCATGAAGAATAGATAAATGAATTATTGATATAGCTAAAATTATTAAAGGTATTAAAAAATGTAAAGAAAAAAATCAATTTAATATAGGATTATGACGGAAAATCTTCCTCAAACTCAAAAAACAATTTTTTTCCCTAAAAATGGAATTGAAGATAAAATATTAGTAATAACTATTCTACCCCAAAAAGATATTTGTCCTCAAGGTAAAACATACCCAATAAAAGCGGATCCTATAATTA
+
:11114A@<::::<?A@AA4332389=>>>??>><:8877688@@??=<===A@==<;;=>>@??>?===::6/211+('''(7778;AB@>?ABA>>::8BB@?@@AAABCDA@ABCE;;:::>@DLID=<<:;<8774469455.---.-*)))&&%$%&&%%&%$%&'''&&&).22,*)(&&&(()0034;?????BA@=<==<>;:::BC@E6654(.,++-??ACEIIF{B@?**.((((('%%)).78:;:211112?<<>;:;;<?@AGKHGFOIIIHHLGHEFGIJSL{{NLJHLKFMPGGF>>=>B?@43///3><<<<;66)%%%%&''''.'&&,,6;;'&$$'45:DD>>:667+++++,1....QEEDCHFIT{{KDB>2BHFKOSF??=?@AB@E@;;;>D:A>;323224----)((&&''(('),?AEGIEIHJ{HIDEE;;;::;4444?CD'''''8ECGJID{HJHLEEB@?@@866
@382d1cde-9f24-48fb-b6d2-b6f0277ea8b6 runid=3ffb29643267db9bb8aae685166434a5232ac074 sampleid=1_launch read=5670 ch=203 start_time=2024-11-10T15:41:36Z model_version_id=dna_r10.4.1_e8.2_5khz_400bps_sup@v4.2.0 barcode=barcode05
TGGTACAGATCGTAAAATTGCGTAAGCAAATATAAAGTATCATTCAGGTTTAATATGTAAAGGTGTATTTAAAGGATCAGCTGGAAAAAAATTTTCCTTTGCTATTCTAAAATGAAAATCAATAAAAAATGATAATATTAAGCAATAAATATTACTATTAATATTAAAGAAATTAAATCTTTAAATATAAATCTTTTATTAAAATAGATTTTATCTTTTCTTGAATTTAGTCCTATTTGGTTAGATGAGCCTTTTTCATGAAGAATAGATAAATGAATTATTGATATAGCTAAAATTATTAAAGGTATTAAAAAATGTAAAGAAAAAAATCGATTTAATGTAGGATTATCAACGGAAAATCTTCCTCAAACTCAAAAAACAATTTTTTTCCCTAAAAATGGAATTGAAGATAAAATATTAGTAATAACTGTTGCTCCCCAAAAGATATTTGTCCTCAAGGTAAAACATACCCAATAAAAGCGGATCCTATAATTA
+
/))))*11121-.../65531----.455676443222212334555333448654322232333223346664422234468788:;<:744453432312875656666673322454444442555444211123333344456655434444434443332345254436444333456:965433334467;976545554222339764334<<::76443644333345676755543433333457:<<544333445432222454444444532232334466677755554533222455666553311126569:<<:4334543433554334444433/,,,,.::875444488987777767754445:;@@?<98/655577544444555443334454444322211112221.*)''(0.66524333456564454454456667633222552222231-----222211013
@5c3ed9a5-075b-4925-83b9-eb5c625b9cc4 runid=3ffb29643267db9bb8aae685166434a5232ac074 sampleid=1_launch read=7697 ch=17 start_time=2024-11-10T15:41:29Z model_version_id=dna_r10.4.1_e8.2_5khz_400bps_sup@v4.2.0 barcode=barcode05
TGGTACAGATCGTAAAATTGCGTAAGCAAATATAAAGTATCATTCAGGTTTAATATGTAAAGGTGTATTTAAAGGATCAGCTGGAAAAAAATTTTCCTTTGCTATTCTAAAATGAAAATCAATAAAAAATGATAATATTAAGCAATAAAATATTACTATTAATATTAAAGAAATTAAATCTTTAAATATAAATCTTTTATTAAAATAGATTTTATCTTTCCTTGAATTTAATCCTATTTGGTTAGATGAGCCTTTTTCATGAAGAATAGATAAATGAATTATTGATATAGCTAAAATTACTAAAGGTATTAAAAAATGTAAAGAAAAAAATGGATTAAATATAGGGTATTAGAACGGAAAATCTTCCTAGAAACTCAAAAAACAATTTTTTTCCCTAAAAATGGAATTGAAGATAAAATATTAGTAATAACTGTTGCTCCCCAAAAAGATATTTGTCCTCAAGGTAAAACATACCCAATAAAAGCGGATCCTATAATTA
+
7224442,-.)((()51/.-,+--.1999:::88887888878888988998:87665556667656779;;;987767889::::;;=;:99<<<=:::4::98889999<<877789889888788877766677999:9:::999932:93))4548876655444-,++()***/211106;86654556689<;887677777777852877785;85110226566555799;:87654444455445:<:/....1666522330022/0000443,+)))((((((77778)((((6644456789:87756665:659<=98****+++,+))&&&'&&()&&&'(()--/:<;;::9;))))))4:;:<:;:9788:?@B@@A?>8:::::9777879888777778:<:::8655555778878778::<>::::?;988799;:;999999989::::977778:;887779510001578874344
@a6f9eaa6-44c8-48b0-8440-072a4ee08e90 runid=3ffb29643267db9bb8aae685166434a5232ac074 sampleid=1_launch read=6082 ch=496 start_time=2024-11-10T15:41:46Z model_version_id=dna_r10.4.1_e8.2_5khz_400bps_sup@v4.2.0 barcode=barcode05
AATTATAGGATCCGCTTTTATTGGGTATGTTTTACCTTGAGGACAAATATCTTTTTGGGGAGCAACAGTTATTACTAATATTTTATCTTCAATTCCATTTTTAGGGAAAAAAATTGTTTTTTGAGTTTGAGGAAGATTTTCCGTTGATAATCCTACATTAAATCGATTTTTTTCTTACATTTTTTAATACCTTTAATAATTTTAGCTATATCAATAATTCATTTATCTATTCTTCATGAAAAAGGCTCATCTAACCAAATAGGATTAAATTCAAGAAAAGATAAAATCTATTTTAATAAAAGATTTATATTTAAAGATTAATTTCTTTAATATTATTAATAGTAATATTTTATTGCTTAATATTATCATTTTTTATTGATTTTCATTTTAGAATAGCAAAGGAAAATTTTTTTCCAGCTGATCCTTTAAATACACCCTTACATATTAAACCTGAATGATACTTTATATTTGCTTACGCAATTTTACGATCTGTACCAA
+
TJKJQKFEEERHFFIIcGIEBDCBDDFGGJFDGEFDE633347<,,,,,0/0.1188DGH{HEGDIDBDCCDEGFJKHFEEDHFFG?DEDCEEDFOGHGHKHBAABBLH{J{JFCAB@DHZFDDCFHGEG{IGEFEEDDFEE>>?DFFFGGFHHJGCCCFDEDCA@@@AEK{J76@**CCFB?=NCAA@CDAC869CEDFDE97DCBABBCBEEEDCGEEFJFFFGGLHFLJI{KHREEEDEMGEBCCEEKFHEHEEDDCDEDDEG=110011-**+998:BFCHFGDDDDFGEFHDBCBDCEDGFFFHGGFILGEDF<..DHDFIIE==AA@?;13<<=A@?@@@CCCG@>CD@@ABAACABABBCCCEFFM{JFGGFE{{B<FFJEFHHNEE@??<<=>>:;D;6655=@C;0((@FGDDEFFJA>>C@?>>>?,,;,,CBBAAABB@A@=>>>=@@B??:96<10/1012;;<;:;;=ADDC@98889@AAAABB
@e28efd82-c51f-4189-a29b-62ca23330bee runid=3ffb29643267db9bb8aae685166434a5232ac074 sampleid=1_launch read=9084 ch=460 start_time=2024-11-10T15:41:44Z model_version_id=dna_r10.4.1_e8.2_5khz_400bps_sup@v4.2.0 barcode=barcode05
AATTATAGGATCCGCTTTTATTGGGTATGTTTTACCTTGAGGACAAATATCTTTTTTGGGGAGCAACAGTTATTACTAATATTTTATCTTCAATTCCATTTTTAGGGAAAAAAATTGTTTTTTGAGTTTGAGGAAGATTTTCCGTTGATAATCCTACATTAAATCGATTTTTTTCTTACATTTTTTAATACCTTTAATAATTTTAGCTATATCAATAATTCATTTATCTATTCTTCATGAAAAAGGCTCATCTAACCAAATAGGATTAAATTCAAGAAAAGATAAAATCTATTTTAATAAAAGATTTATATTTAAAGAGTTAATTTCTTTAATATTAATAGTAATATTTTATTGCTTAATATTATCATTTTTTATTGATTTTCATTTTAGAATAGCAAAGGAAAATTTTTTTCCAGCTGATCCTTTAAATACACCTTTACATATTAAACCTGAATGATACTTTATATTTGCTTACGCAATTTTACGATCTGTACCAA
+
GF{{{NKK{JKM{{JJK{{I{GEDGEIJJ?????HKIJ;;KILM=<==?A??>:77AAHLHM{QKMRPM{F{{{JK{J{{H{{{{LPH{{KBBAP{{C:CDF{KA@ADK{L{{{{{{{{LNJ{98888;77LJKO{KI{FJGI<=EKK{GP{{{MNIHLW{{M{ILTKK{O{{{76544EGQC88LMP{TO{IU{HUO{M{N{{OR{LK{L{O{PK{LHKH{{M{P{{{HJ{JJLKJ{AB7:EH{{J{DB@;<;;<DCE{FJGFPLIB@A8F-----F{{C{EE{R`{{MHFGHKGM{I{K{KK{I{L{{GKHFHEG{{MJHF{M{{{b{{KLHJHN{L{SIJH{R{KMKL{^LIHNMOKHFF<=AAAAAM{K{JL{KLLJ{KGHB{OFHEHC?667EEGEEFK{{{{RO{KYICFFL@@A@@HKM{H{KIEEDD88D78DGHFGFHFHFGCDDCBDCCGIGF;JEEEDFEEHDA?>>?@EHHGJAABBCFDFCGDD
@11332665-123a-41d2-ae18-b42dba42922f runid=3ffb29643267db9bb8aae685166434a5232ac074 sampleid=1_launch read=22571 ch=329 start_time=2024-11-10T15:41:43Z model_version_id=dna_r10.4.1_e8.2_5khz_400bps_sup@v4.2.0 barcode=barcode05
TGGTACAGATCGTAAAATTGCGTAAGCAAATATAAAGTATCATTCAGGTTTAATATGTAAAGGTGTATTTAAAGGATCAGCTGGAAAAAAATTTTCCTTTGCTATTCTAAAATGAAAATCAATAAAAAATGATAATATTAAGCAATAAAATATTACTATTAATATTAAAGAAATTAAATCTTTAAATATAAATCTTTTATTAAAATAGATTTATCTTTACTTGAATTTAATCCTATTTGGTTAGATGAGCCTTTTTCATGAAGAATAGATAAATGAATTATTGATATAGCTAAAATTATTAAAGGTATTAAAAAATGTAAAGAAAAAAATCGATTTAATGTAGGATTATCAACGGAAAATCTTCCTCAAACTCAAAAAACAATTTTTTTCCCTAAAAATGGAATTGAAGATAGAATATTAGTAATAACTGTTGCTCCCCAAAAAGATATTTGTCCTCAAGGTAAAACATACCCAATAAAAGCGGATCCTATAATTA
+
:999::<=>>>::::9:::86333349::;<<;;<;::::;::;;;<;:;:8932222569:;;:9988:::;998978889;;;;=>?>>==>>?=<<?<?=<::::;;;<=:;;<>?>==<;;::;::9999889:;;<;;;;;<<<<<;99999:::;:;999::;::::;><;;;::;<=AA=;::99:::<>A@<:97889899971*....-,-..,.778;;:;98998999:>?;:776678977@ACB<;::9::::9889:;===<<;;<<=:9988899:;<<===:::;:;::8889::;:<;:988788<=?BBDB@;44444;;:8777667778888300001::889::<<==>><<;:99:9889::>?A@@?@;46::;=;:89989:::987755554554433334566878878:9962:99:9767789::;:997777789899867778:;:55557500013779664445
@604c1c8b-babd-44fe-9b41-f6f7875a946b runid=3ffb29643267db9bb8aae685166434a5232ac074 sampleid=1_launch read=7902 ch=299 start_time=2024-11-10T15:41:48Z model_version_id=dna_r10.4.1_e8.2_5khz_400bps_sup@v4.2.0 barcode=barcode05
TGGTACAGATCGTAAAATTGCGTAAGCAAATATAAAGTATCATTCAGGTTTAATATGTAAAGGTGTATTTAAAGGATCAGCTGGAAAAAAATTTTCCTTTGCTATTCTAAAATGAAAATCAATAAAAAATGATAATATTAAGCAATAAAAATATTACCATTAATATTAAAGAAATTAAATCTTTAAATATAAATCTTTTATTAAAATAGATTTTATCTTTTCTTGAATTTAATCCTATTTGGTTAGATGAGCCTTTATCATGAAGAATAGATAAATGAATTATTGATATAGCTAAAATTATTAAAGGTATTAAAAAATGTAAAGAAAAAAATCGATTTAATGTAGGATTATAAACAGAATGTTCCTCAAACTCAAAAAACAATTTTTTTCCCTAAAAATGGAATTGAAGATAAAATATTAGTAATAACTGTTGCTCCCAAAAAGATATTTGTCCTCAAGGTAAAACATACCCAATAAAAGCGGATCCTATAATTA
+
8558:;QFHKCCUEGMLJLGHHOGFEFHI{HKHMHRI{{HBABA;;;;<CIGOGEHGHFHHHMJI{{HGK@>=;;@A@82111017;DFFFA??@96334//DGGEDDEFHKLFJIGUMOJ{{IK{H{{{PQIIIFJ{OJKLJEFGFMD?8<>/....;;>EKFK{HGHOGLGGFGD@B;65556BFGJGCDGDEHGIFL{IF;;;:;H{JHQF<=;<:;1-40..0EEGILGEJUI@@<;<MJG{EO????:1...9DE{FDCJGFHFEEHFGIIGEEEFHHGFGMOHHEDIDCHHCC:77778FHEFEDCDNQJHFC@@@ABHDEN{HEGA<<<<=GLGFEDJCDI{FD('''('&&&&,+''(+07;;ADECEFDFCDCDJ{HL{IKGH>HJFFFHECCDCCCDDA@B@ACDEDCEC@@????>>??AGE<;976/222GDB@A?@@ACDCDA@A@@AAACABA@??@@AB@@?>??=98777:<=<;:99;
@545d5312-6f7d-4b00-8666-75f311ff720b runid=3ffb29643267db9bb8aae685166434a5232ac074 sampleid=1_launch read=9693 ch=224 start_time=2024-11-10T15:41:44Z model_version_id=dna_r10.4.1_e8.2_5khz_400bps_sup@v4.2.0 barcode=barcode05
AATTATAGGATCCGCTTATTGGGTATGTTTTACCTTGAGGACAAATATCTTTTTGGGGAGCAACAGTTATTACTAATATTTTATCTTCAATTCCATTTTTAGGGAAAAAAATTGTTTTTTCAGTTTGAGGAAGATTTTCCGTTGATAATCCTACATTAAATCGATTTTTTTCTTTACATTTTTTAATACCTTTAATAATTTTAGCTATATCAATAATTCATTTATCTATTCTTCATGAAAAAGGCTCATCTAACCAAATAGGATTAAATTCAAGAAAAGATGAAATCTATTTTAATAAAAGATTTATATTTAAAGATTTAATTTCTTTAATATTAATAGTAATATTTTATTGCTTAATATTATGATTTTTTATTGATTTTCATTTTAGAATAGCAAAGGAAAATTTTTTTCCAGCTGATCCTTTAAATACACCTTTACATATTAAACCTGAATGATACTTTATATTTGCTTACGCAATTTTCCGATCTGTACCAA
+
AAAKIEGFHG{L{DCA?<33344FJPNHG{LJF=B<..F@;;655458888?@B=>?>BGIRIHGDDGI{HI?A:99MISPKBKJGHH@@@@@{MLPM{{CBCBIQLI{{{J{{V{H{{{*((()IEIJHKP{{BPK;:C;<<FKJGHGCJEDFHEK{K{OA?@?CDGCGIA=>=4>ACAAG{JN{GIGFEFJCGHEGFEG{PGIKG{FEDFFFGLKQSHIR{J{IH{{PKRJKGGCCFHKN{{HHIH{{JCBDJEEGKGLHIGHGGHEGJOHGDEPGGEI{GGHFKEDEEJLGMEDBBBABBEEFIJEFFE{K>==<2,-FCAAABODHEDEFDHFDDBBBDBF{L{J{ISEHFFCCABABB'''''ECIHFDBBCFE+)//0000>???>=<<=?7D=<A@@BAHJ`HEIA@CEBCFBD223))))2999:89D9:FEEDECDBCFC>>><<@@??@@@6AA>==;=@5113:;;=>@;((''(46:;;>>>>
@6cdf13c8-7a4e-447a-be7b-783908057274 runid=3ffb29643267db9bb8aae685166434a5232ac074 sampleid=1_launch read=6644 ch=88 start_time=2024-11-10T15:41:39Z model_version_id=dna_r10.4.1_e8.2_5khz_400bps_sup@v4.2.0 barcode=barcode05
TGGTACAGATCGTAAAATTGCGTAAGCAAATATAAAGTATCATTCAGGTTTAATATGTAAAGGTGTATTTAAAGGATGAGCTGGAAAAAAATTTTCCTTTGCTATTCTAAAATGAAAATCAATAAAAAATGATAATATTAAGCAATAAAATATTACTATTAATATTAAAGAAATTAAATCTTTAAATATAAATCTTTTATTAAAATAGATTTATCTTTTCTTGAATTTAATCCTATTTGGTTAGATGAGCCTTTTTCATGAAGAATAGATAAATGAATTATTGATATAGCTAAAATTATTAAAGGTATTAAAAAATGTAAAGAAAAAAATCGATTTAATGTAGGATTATCAACGGAAAATCTTCCTCAAATTCAAAAAACAATTTTTTTCCCTAAAAATGGAATTGAAGATAAAATATTAGTAATAACTGTTGTTCCCCAAAAAGATATTTGTCCTCAAGGTAAAACATACCCAATAAAAGCGGATCCTATAAA
+
=>=<;;;<<;967778<<<::77778>>>?>?>>@>99999>==;;;;:<<=@?<<;::;;<<=<<<>>@?BA?@@A,,,,,ABA@FFFGCBACECC>>?@AB?>===>>>>><==?BEB?@>====?>>;;;11111111222;:;;<<=;;;;;==<9988:<=<<<<<;;;=<<<<;;=>>BB?=;;::;::<<?A@@>=>>=<;;;<A(><;887....4<?@B@>IJJHJJ{{MEJNMNLKLKHHKCDJ{ONINFFGEDEFEGFGILLHMLIHVGIGHH{LICCCEFGLN{{XGKHGMEMFFJFCBACNKE?<223BFHG{{{{PHCBBBEKKJKDBABBDKIGOGEB@@@ACJIL{TFEDDEEGEHHGDEEJICDADEM{{{{=E<./?AGGUDA??@ACEFECDBBEHJHFEDA@@?@@@@ABDGH..--.:4<=>GDDBD@AAAAHMF===<=?FHGCDCCCDIC@DC?FE>9D?>?>?AAADBDC
@f0eb14fa-4245-466b-bbee-5da9d2390c1d runid=3ffb29643267db9bb8aae685166434a5232ac074 sampleid=1_launch read=6021 ch=107 start_time=2024-11-10T15:41:51Z model_version_id=dna_r10.4.1_e8.2_5khz_400bps_sup@v4.2.0 barcode=barcode05
TGGTACAGATCGTAAAATTGCGTAAGCAAATATAAAGTATCATTCAGGTTTAATATGTAAAGGTGTATTTAAAGGATCAGCTGGAAAAAAATTTTCCTTTGCTATTCTAAAATGAAAATCAATAAAAAATGATAATATTAAGCAATAAAATATTACTATTAATATTAAAGAAATTAAATCTTTAAATATAAATCTTTTATTAAAATAAATTTTATCTTTTCTTGAATTCAATCCTATTTGGTTAGATGAGCCTTTTTCATGAAGAATAGATAAATGAATTATTGATATAGCTAAAATTATTAAAGGTATTAAAAAATGTAAAGAAAAAAATCGATTTAATGTAGGATTATCAACGGAAAATCTTCCTCAAACTCAAAAAACAATTTTTTTCCCTAAAAATGGAATTGAAGATAAAATATTAGTAATAACTGTTGCTCCCCCAAAAAGATATTTGTCCTCAAGGTAAAACATACCCAATAAAAGCGGATCCTATAATTA
+
9:978776654112125663212235:;;<<;99989:9998989:;99999<:988888888766788::::77655566899;;=<=;966768=55>:=<:8877899:;7777<=999889999::8765566766667788:::::988888989:::87777888899;;::978899<;876656788:<??==<;;<=<;99;<=;;0008</;=;:8777788777889::96654444444346:?A@9876666555444553-*)))*48;888767654555:::9977675544456778999765567:9899<=<6////099876767766666773////1;;99866611111:95555:844458===>B982-111=A?<99999999877789:;988764555688898888999:;99=<;;87666899887788888899:;;96666699787887400001556545446
@14e068dc-c810-403d-b510-0258ebd75dac runid=3ffb29643267db9bb8aae685166434a5232ac074 sampleid=1_launch read=13070 ch=462 start_time=2024-11-10T15:42:01Z model_version_id=dna_r10.4.1_e8.2_5khz_400bps_sup@v4.2.0 barcode=barcode05
TGGTACAGATCGTAAAATTGCGTAAGCAAATATAAAGTATCATTCAGGTTTAATATGTAAAGGTGTATTTAAAGGATCAGCTGGAAAAAAATTTTCCTTTGCTATTCTAAAATGAAAATCAATAAAAAATGATAATATTAAGCAATAAAATATTACTATTAATATTAAAGAAATTAAATCTTTAAATATAAATCTTTTATTAAAATAGATTTTATCTTTTCTTGAATTTAATCCTATTTGGTTGAGATGAGCCTTTTTCATGAAGAATAGATAAATGAATTATTGATATAGCTAAAATTATTAAAGGTATTAAAAAATGTAAAGAAAAAAATCGATTTAATGTAGGATTATCAACGGAAAATCTTCCTCAAACTCAAAAAACAATTTTTTTCCCTAAAAATGGAATTGAAGATAAAATATTAGTAATAACTGTTGCTCCCCAAAAAGATATTTGTCCTCAAGGTAAAACATACCCAATAAAAGCAGTGCCCCTATAATTA
+
???>>===>=<:::;;>?><966668>>>??>=>>?BFB><<<=:::99<<=>?==<;;;<<<=<<<==>@BEA@@??????@@<<BHHB@??A=CD::@;<AA@@??A@@CB@A@ABDBBB@@@?@BB@>><<<==?@@???>??A??@??>??>?>>>>>?>>>>>?=>>??CAAA?>>>??CC@?@>>B55555:5;=?>@@@@<<<<<63F>===D=HGBA@@@B@AA@?>??@BCEGC+***+:;;:99;>B>?@?>==<;;;;<<==<>>=====???>==>=====>>?AAB@@A?>><;::::<;<=>?><;<<=?AABCIIIC;77779?@>>==<:;;;<=<<<622224@A>??><===>@@??>=>=>=<::;=BDHGGI@?6<<=>@?=<<<;;;;;;;<<<>@@?>=;;:::9:;;<>>?=5533476===@<9888::<<=<<<<<<;;;;<=<;999:::<=:88869444120/...223467
@ac8730ae-94d6-4592-af42-e5e51f03db12 runid=3ffb29643267db9bb8aae685166434a5232ac074 sampleid=1_launch read=5649 ch=391 start_time=2024-11-10T15:41:53Z model_version_id=dna_r10.4.1_e8.2_5khz_400bps_sup@v4.2.0 barcode=barcode05
AATTATAGGATCCACTTTATTGGGTATGTTTTACCTTGAGGACAATCTCTTGGGGAGCAACAGTTATTACTAATATTTTATCTTCAATTCCATTTTTAGGGAAAAAAATTGTTTTTTGAGTTTGAGGAAGATTTTCCGTTGATAATCCTACATTAAATCGATTTTTTTTCTTTACATTTTTTAATACCTTTAATAATTTTAGCTATATCAATAATTCATTTATCTATTCTTCATGAAAAAGGCTCATCTAACCAAATAGGATTAAATTCAAGAAAAGATAAAATCTATTTTAATAAAAGATTTATATTTAAAGATTTAATTTCTTTAATATTAATAGTAATATTTTATTGCTTAATATTATCATTTTTTATTGATTTTCATTTTAGAATAGCAAAGGAAGATTTTTTCCAGCTGATCCTTTAAATACACCTTTACATATTAAACCTGAATGATACTTTATATTTGCTTACGCAATTTTACGATCTGTACCAA
+
AACCBC76666@C((((0(7889:GKDEEABB''''(334445-,&%%%$&''**ADDB@AAABBCFFJGGDFIEHG{{HNL{KUIDDIEGFTIIUK@?@@C{WH{{{{JFHHVMO{87788F9:FJHGIEGIJMKCAAAACDEDEDDEFHCCCDBEDCBBBCCIL{{{OIEFAEFCGJMS{MIHDDGEIKGGFIDDKGGH{EEDB@@@@ABAAABABCCEFUDCDCDEGEG@AAAAGIJHECCBCEA@@@@CABC@@???@ABABAAA@@@@@BAAA@?>@@DAA???@AB@>>>>??>??@BB@@@B@BA===>@AC@@CAEKFBBA????>??=<===>ABDFFBCBA@@?=><====???BCHJGDCBAACCCIHEDHD3-=>=>>?>>?>?A??@?>?=:9>?CB??@??A6666<55DA>>>=0//3/CBBA?@@??=>>>??>====<=>>?@>>>?@BBC?????BDDD?;9100.////0045
@9e8efb90-1eb0-4067-bb57-e276018ef900 runid=3ffb29643267db9bb8aae685166434a5232ac074 sampleid=1_launch read=6155 ch=263 start_time=2024-11-10T15:42:03Z model_version_id=dna_r10.4.1_e8.2_5khz_400bps_sup@v4.2.0 barcode=barcode05
AATTATAGGATCCGCTTTTATTGGGTATGTATTCCTTGAGGACAAATATCTTTTTGGGGAGCAACAGTTATTACTAATATTTTATCTTCAATTCCATTTTTAGGGAAAAAAATTGTTTTTTGAGTTTGAGGAAGATTTTCCGTTGATAATCCTACATTAAATCGATTTTTTTCTTTTACATTTTTTAATACCTTTAATAATTTTAGCTATATCAATAATTCATTTATCTATTCTTCATGAAAAAGGCTCATCTAACCAAATAGGATTAAATTCAAGAAAAGATAAAATCTATTTTAATAAAAGATTTATATTTAAAGATTTAATTTCTTTAATATTAATAGTAATATTTTATTGCTTAATATTATCATTTTTTATTGATTTTCATTTTAGAATAGCAAGGGAAAATTTTTTTCCAGCTGATCCTTTAAATACACCTTTACATATTAAACCTGAATGATACTTTATATTTGCTTACGCAATTTTACAAGATATTACCAA
+
GKP{{{JIIF{KIEHEEDA@BFFGLHLMHJFJE)))*00<FAB;999=7;<755557{GIKJ{NEGOFGLILMHKH{JK{KNKJ{KH{LDEDIJQGDG{C{GFIGDPL{{{{TOE7787FRJGFGJ{PHOIIKKOFIJJNIHFJKHJIJNP{NK{IKYH{RGIEEJDFKI{OHDA@61@AHF{FSB>=>>HJCAB>EEQECFGG{{FEHEDBDEGEHFFEGU{MIDAAFHMPHHOIL{IKNGHH{G{IFKJGHFFIEFEGJFDECFEEMLOSCB@@@?@BABCBFDENGJFHIIIIEEEDCFEDEGGTQGEDGGEGBCBCDHJFIEPRJUHCCA?@A@ACA?@?@@DEHFKJIJDFFDCDDDCCCCECCFFHHJHEFFGFFKIIMHH=:CCCCABAAAEDBCDDADFHFH{{DC78?A?==<<?ABDCC??AAA<98956:@@?@BADBAA?>=<;<==;<<<8C@>?>>@??>=9999:@B>9/+**),-/----99
@f059a634-3aad-4e7b-a366-8e835df71e1a runid=3ffb29643267db9bb8aae685166434a5232ac074 sampleid=1_launch read=5756 ch=40 start_time=2024-11-10T15:42:02Z model_version_id=dna_r10.4.1_e8.2_5khz_400bps_sup@v4.2.0 barcode=barcode05
AATTATAGGATCCGCTTTTATTGGGTATGTTTTACCTTGAGGACAAATATCTTTTTGGGGAGCAACAGTTATTACTAATATTTTATCTTCAATTCCATTTTTAGGGAAAAAAATTGTTTTTTGAGTTTGAGGAAGATTTTCCGTCGATAATCCTACATTAAATCGATTTTTTTCTTACATTTTTTAATACCTTTAATAATTTTAGCTATATCAATAATTCATTTATCTATTCTTCATGAAAAAGGCTCATCTAACCAAATAGGATTAAATCCAAGAAAAGATAAAATCTATTTTAATAAAAGATTTATATTTAAAGATTTAATTTCTTTAATATTAATAGTAATATTTTATTGCTTAATATTATCATTTTTTATTGATTTTCATTTTAGAATAGCAAAGGAAAATTTTTTTCCAGCTGATCCTTTAAATACACCTTTACATATTAAACCTGAATGATACTTTATATTTGCTTACGCAATTTTACGATCTGTACCAA
+
HGIKH{LWIJJNJJGGGDB;;<>?ALIMFK{{{LGDF=++AAIEHEGGIFDFBAE{FCGBGGGHFWJJMII{LIKNKK{J{M{NL{J{NOHHHIJIHHJJI[MJILJLI{V{K{NN{H@66621///000EDCKDDBABEBGBBACBABGSIJFHNIKKEIFGKKIJDEIK{I?AE55DEFGJIGJINIIIGILKL{{IIFEC11111DDFEKGLGGHHOJFFGE{E{FMGOLHJLMFEIGFNNEEEJ{H{HMKHHPGIGH;;;;=@@???FFCGFIGIGGGGGJHGLHGIIJ{PIFFEJJEFHG{HKGGHJLGFDGFGHHO{ZUJI{HCFLGHKFFDB@AA@CBEEHGOKLEEDEDDDCEEECLJHKKBVHJJJ{IGDJGHF{HHJREDDBA@AAAEDJFC@>@@AL{{K{IDEDHRIHCDEDE>@DCBCBBBBCHEICDBAAAA@AA@>=<;;;;==>>>=@==<=>@AA@=::9:;@BBA>65445:=?==<<
@10d6220d-c980-4ae2-a0c3-55b9acb21cdf runid=3ffb29643267db9bb8aae685166434a5232ac074 sampleid=1_launch read=5659 ch=391 start_time=2024-11-10T15:42:17Z model_version_id=dna_r10.4.1_e8.2_5khz_400bps_sup@v4.2.0 barcode=barcode05
TGGTACAGATCGTAAAATTGCGTAAGCAAATATAAAGTATCATTCAGGTTTAATATGTAAAGGTGTATTTAAAGGATGGCTTGAAAAAATTTTCCTTTGCTATTCTAAAATGAAAATCAATAAAAAATGATAATATTAAGCAATAAAATATTACTATTAATATTAAAGAAATTAAATCTTTAAATATAAATCTTTTATTAAAATAGATTTTATCTTTTATTTTGAATTTAATCCTATTTGGTTAGATGAGCCTTTTTCATGAAGAATAGATAAATGAATTATTGATATAGCTAAAATTATTAAAGGTATTAAAAAATGTAAAGAAAAAAATCGATTTAATGTAGGATTATCAACGGAAAATCTTCCTCAAACTCAAAAAACAATTTTTTTCCCTAAAAATGGAATTGAAGATAAAATATTAGTAATAACTGTTGCTCCCCCAAAAAGATATTTGTCCTCAAGGTAAAACATACCAATAAAAGCGGATCCTATAATTA
+
IFEFDIFECA32333::;;999>>DHJHJIHGFIFJIKMNNF{{GEIHIN{FP{J{JOIGRLMK{KP{E<----.,,'''''%%%&'97779<<H>?JCEMMU{JK{{{HGIGLJ{J{{P{HHFMJ{{L{FCB70++**243889:KIN{JHJK{KNIQK{^IIIUJ{{IF{JGJNHJKJLH{MIPJHHIEKH{{{L{F?432399877630222003*))))))BFEGIGJJHHKILBBBAAL{{HI{IHJIIH{{GIHJOHLV{KIIHXJKcKLHJFLNFK{{LK{HFTLGGMN{{FKGJGHKIGEGG@ACGNMIBA@@ACK@=I{{{LDAAAACKHGHH;::::DDC00000BDFG{IJ{GGGGCELFDEDBCDCGJFECIJH{{{{IGC5HGJIGJGEABBDCBB@????CDFDDCB@@@@AABBDCFFEDB==<<>>DCCDDDBBBBDCDGDEDBB@@@@ACABBA651++??>>>><88778==??77777
@c7bc02f1-57aa-462b-9765-90ac1d58a145 runid=3ffb29643267db9bb8aae685166434a5232ac074 sampleid=1_launch read=6910 ch=363 start_time=2024-11-10T15:42:08Z model_version_id=dna_r10.4.1_e8.2_5khz_400bps_sup@v4.2.0 barcode=barcode05
AATTATCAGTATGCACTTATTGGGTATGTTTTACCTTGAGGACAAATTCTTTTTTGGGGAGCAACAGTTATTACTAATATTTTTTCTGTTCAATTCCATTTTTAGGGAAAAAAATTGTTTTTTGAGTTTGAGGAAGATTTTTCCGTTGATAATCCTACATTAATGAATTTTTTCTTTACATTTTAATACCTTTAATAATTTTAGCTATATTAATAATTCATTTATCTATTCTTCATGAAAAAGGCTCATCTAACCAAATAGGATTAAATTAGAGAAAAATAAAGTATTTAATAAAAGATTTATATTTAAAGATTTAATTTCTTTAATATTAATAGTAATATTTTATTGCTTAATATTATCATTTTTTATTGATTTTCTCATTTAGAATGGCGAAAAGGAAAATTTTTTTCCAGCTGATCCTTTAAATACACCTTTACATATTAAACCTGAATGATATTTTATATTTGCTTACGCAATTTTACAATATGTACCAA
+
1113.-)'&%&&%%&'(+&&)(()0122355313432))--(((,+'())))),00343423221223444554432200/,)))).)))''(&&(0//0/--())))078:9:9977788;:00/..0/043345676685))&&&&&,-.100121232/0.,.,,,4786.-,)'*-54187852221.,****+-.555544544444554333346676754444550-,,((())88544445544444456554344557826/&&&&')''(&%%%%''(,*1323443+**+,.+++,,/221111355570///.11323332311212355798786322215444333334569876653333643-,,,+&$$$&$$%%%%%'*4456566567987733252224367610102323***2*1332122110//.//20111())))74333-++++-,.../6740,('((+(''((11
@9793003b-4259-43b7-b682-9efe1deb2dc3 runid=3ffb29643267db9bb8aae685166434a5232ac074 sampleid=1_launch read=9240 ch=310 start_time=2024-11-10T15:42:12Z model_version_id=dna_r10.4.1_e8.2_5khz_400bps_sup@v4.2.0 barcode=barcode05
AATTATAGGATCCGCTTTTATTGGGTATGTTTTACCTTGAGGACAAATATCTTTTTGGGGAGCAACAGTTATTACTAATATTTATCTTCAATTCCATTTTTAGGGAAAAAAATTGTTTTTTGAGTTTGAGGAAGATTTTCCGTTGATAATCCTACATTAAATCGATTTTTTTCTTTACATTTTTAATACCTTTAATAATTTTAGCTATATCAATAATTCATTTATCTATTCTTCATGAAAAAGGCTCATCTAACCAAATAGGATTAAATTAAGAAAAGATAAAATCTATTTTAATAAAAGATTTATATTTAAAGATTTAATTTCTTTAATATTAATAGTAATATTTTATTGCTTAATATTATCATTTTTTATTGATTTTCATTTTAGAATAGCAAAGGAAAATTTTTTTCCAGCTGATCCTTTAAATACACCTTTACATATTAAACCTGAATGATGCTTTATATTTGCTTACGCAAATTTAGGATCTGTACCAA
+
.,+,,,,,,=>BB>>>??LO{FDEEEHNFIKI{GGEFFA@AAAA?>?>@FDBFDC@@EGKGEBB??BCHHG{{FDDCA??@AH0FEHKHIFHIF{EBDGG{GCGEBR{M{{GGHFHFHHQ{BBA;?@?GCCCBBDB?@FE@<<=DDEECBBDECCBBAB@BA@?AAACL{{Q@@A0**==:<CDEGEBCCCCJKFFDBAACFGFIDCB@@@AAB@>>??@BDBABDAB88889F??>>=@?@??<=>>@?@A@ABAAA@@?>?>??=>==.---:B?2<<<<@ABBBA@AACCB@???DCA@BBAA>===>A@>===?ABA@B@BBFCC@?>?>=>>=<<<<>?@DDCBB@>???>>====<=>?ABDHGDCC@AAACEEA?>??????=;::;<=??>>?=??@DEHG@@++<<=>DBBBAB?>A@?=====@C@@@?>=?=>><<=<<<;::;;<<>=>?=;<<=>==<:9877-+89++*))),++,11><
@4f2ce563-bba7-49de-bd7e-4ef9e8289684 runid=3ffb29643267db9bb8aae685166434a5232ac074 sampleid=1_launch read=6614 ch=340 start_time=2024-11-10T15:42:17Z model_version_id=dna_r10.4.1_e8.2_5khz_400bps_sup@v4.2.0 barcode=barcode05
TGGTACAGATCGTAAAATTGCGTAAGCAAATATAAAGTATCATTCAGGTTTAATATGTAAAGGTGTATTTAAAGGATCAGCTGGAAAAAAATTTTCCTTTGCTATTCTAAAATGAAAATCAATAAAAAATGATAATATTAAGCAATAAAATATTACTATTAATATTAAAGAAATTAAATCTTTAAATATAAATCTTTTATTAAAATAGATTTTATCTTTTCTTGAATTTAATCCTATTTGGTTAGATGAGCCTTTCATGAAGAATAGATAAATGAATTATTGATATAGCTAAAATTATTAAAGGTATTAAAAAATGTAAAGAAAAAATCGATTAATATTACGATTATCAACGGAAAATCTTCCTCAAACTCAAAAAACAATTTTTTTCCCTAAAAATGGAATTGAAGATAAAATATTAGTAATAACTGTTGCTCCCCAAAAAGATATTTGTCCTCAAGGTAAAACATACCCAATAAAAGCGGATCCTATAATTA
+
?>@@BDC>9832223<AAB<;78789@@@ABBCCBBBCCABAAACBDCCBCAB@??@?>??ABA@??AAEEGECBAB>=<=>A>??CEEAB@ABCDB===DFFA??>>@??@A>>=>AB=7776765589::;99:A?@>?>>>>>@@AAAB@B>=???>?>?>=>>>?AAAAADB@A@>>@@@HFD@??==?>>?ACB@?>=@A@@????@DABA@>>FBG;667<<A<<??==>>?AA?>>=<<=;;<<<:887==<<<======<<<=?@?>>>=?>?>==<<====>>>>>><=<=<><=;<<==::<>?>;:;:;<>>??@??+'''''*2+*))(((()11666546779CBDFA?>====>=???=>=?>=<==>HMJEHCB@58976A@><<=<===<;:<<<@@A@>>;:98899<<<=;;:9999:.*<<<=;::::>??>=<<<;:;;:<=<==<999::=>;;;;<=:44444;<;987777
@2ecc9686-22af-48a9-9e6f-7ddb1f350433 runid=3ffb29643267db9bb8aae685166434a5232ac074 sampleid=1_launch read=22608 ch=329 start_time=2024-11-10T15:42:12Z model_version_id=dna_r10.4.1_e8.2_5khz_400bps_sup@v4.2.0 barcode=barcode05
TGGTACAGATCGTAAAATTGCGTAAGCAAATATAAAGTATCATTCAGGTTTAATATGTAAAGGTGTATTTAAAGGATCAGCTGGAAAAAAATTTCCCTTTGCTATTCTAAAATGAAAATCAATAAAAAATGATAATATTAAGCAATAAAATATTACTATTAATATTAAAGAAATTAAATCTTTAAATATAAATCTTTTATTAAAATGGTCCTCTTTCTTGAATTTAATCCTATTTGGTTGATGAGCCTTTTTCATGAAGAATAGATAAATGAATTATTGATATAGCTAAAATTATTAAAGGTATTAAAAAATGTAAAGAAAAAAATCGATTTAATGTAGGATTATCAACGGAAAATCTTCCTAGAAACTCAAAAAACAATTTTTTTCCCTAAAAATGGAATTGAAGATAAAATATTAGTAATAACTGTTGCTCCCCAAAAAGATATTTGTCCTCAAGGTAAAACATACCCAATAAAAGCGGATCCTATAATTA
+
;<;;;;;::99444447886533334:;<=>=;::99::::999:;;98899=<;<<<...<<;:::;;<<=<;<<<;;999777=CDGA@@?>/?8./=69>==>>???>>?<<<;==<<=<<<;;<<<:::889:<=;:;<;;<<==>>=;;;;;;::;;<;;;;;<<<=>>@?<=;:;;<<?>=;::99:;;=?BA@?<;=89++++*(&&'+'8:56:<<>=<>;::99:1//33++++1667;<ARHH==<;;::;::999:;<=<<<<<====:998899999:>>@>==<<=:98878;<=?@>=;::9:;==>??A@?955556>==;99899:;<<887522223;<<<210/((((''-67788=<51105<=>?A>=54)('&&&'12567666887889;<=<<;977778:::;:;:::99:;:@>=><;::9;;<<><;;;999:;<<;;988875-712976/611001779766668
@8658d487-44cf-4c5c-a310-19e08b76697e runid=3ffb29643267db9bb8aae685166434a5232ac074 sampleid=1_launch read=63727 ch=316 start_time=2024-11-10T15:42:12Z model_version_id=dna_r10.4.1_e8.2_5khz_400bps_sup@v4.2.0 barcode=barcode05
TGGTACAGATCGTAAAATTGCGTAAGCAAATATAAAGTATCATTCGTTAATATGTAAAGGTGTATTTAAAGGATCAGCTGGAAAAAAATTTTTCCTTTGCTATTCTAAAATGAAAATCAATAAAAAATGATAATATTAAGCAATAAAATATTACTATTAATATTAAATTAAATCTTTAAATATAAATCTTTTATTAAAATAGATTTTATCTTTTCTTGAATTTAATCCTATTTGGTTAGATGAGCCTTTTTCATGAAGAATAGATAAATGAATTATTGATATAGCTAAAATTATTAGAGGTATTAAAAAATGTAAAGAAAAAAATCGATTTAATGTAGGATTATCAACGGAAAATCTTCCTCAAACTCAAAAAACAATTTTTTTCCCTAAAAATGGAATTGAAGATAAAATATTAGTAATAACTGTTGCTCCCCAAAAAGATATTTGTCCTCAAGGTAAAACATACCCAATAAAAGCGGATCCTATAATTA
+
77644444663/////33210----/566677432100,,++,,'%%%%%'',,--44555544546677543322335679::::882222867559788755556889:8877887887665565544444546666676667788976666565665333446778977755788;;9765445668<><:986777755555;:88889=;;;55544743544466788777654443333458<>=775444444433334895444487765553444466799::88866654434225575543444477777776+++++23333544511211(((''--.09:889999989876777778765677;=@>>=54.6667:986665633333434559865532222333443443455687776754343456687676655556667544456583233331----.334321111
@3661fdf8-dac1-4cc9-86ef-7159ea0779cd runid=3ffb29643267db9bb8aae685166434a5232ac074 sampleid=1_launch read=9873 ch=181 start_time=2024-11-10T15:42:05Z model_version_id=dna_r10.4.1_e8.2_5khz_400bps_sup@v4.2.0 barcode=barcode05
TGGTACAGATCGTAAAATTGCGTAAGCAAATATAAATTATCATTCAGGTTTGATGTTAAAGGTGTATTTAAAGGATCAGCTGGAAAAAAATCTCCTTTGCTATTCTAAAATGAAAATCAATAAAAAATGATAATATTAAGCAATAAAATATTACTATTAATATTAAAGAAATTAAATCTTTAAATATAAATACTTTATTAAATAGATTGTTTCTTAAAATTAATCCTATTTGGTTAGATGACCTTTTTTCATGAAGAATAGATAAATGAATTATTGATATAGCTAAAATTATTAAAGGTATTAAAAAATGTAAAGAAAAAAATCGATTTAATGTAGGATTATCAACGGAGAATCTTCCTCAAACTCAAAAAACAATTTTTTTCCCTAAAAATGGAATTGAAGATAAAATATTAGTAATAACTATTTTTGCTCCCCAAAAAGATATTTGTCCTCAAGGTAAAACATACCCAATAAAAGCGATCCTACATTA
+
IOP{JKNHJJKIHIGG]{KHLIMGJFHCCDE=>+++)+''''''')3123336666:777DHLGFEDCEBEGFIEKILJKOE433;{H?;,&%%%&-1+/EGGNHGDDCDGFH{H{O<.--,-?>@DDLE>HFFHJ{IEGJPHQGG{KJLHQQI{{{SHFGHGEAABE`JLKLI\{MOKLC@@C;GG<<<@////9/872-.+////.*,-.)**')788A89ENHKNFGGCCAC22:9**((()954811222227876889=@EAECJFEBCIIMWHKDCBBACFNGDIEGHFJHINFEB??@@CA@20,,,-.7676BCE97677;9:===BAB@A{JN=<<;7873331/-*)''&''++-95566KIIFGBCNJK{JC>9/>??FKEJGJNFGIIIGEGEIHJJJLJ?>?>?B9852,*))*,,,-,,23.:ABEKH{HEH{FHIJMBECCEFHFFIGCC=>=603,+02/00)((&&&%$$&''
@6a2bdc59-5dfc-48e5-9671-d9934ff8ca12 runid=3ffb29643267db9bb8aae685166434a5232ac074 sampleid=1_launch read=14099 ch=457 start_time=2024-11-10T15:42:25Z model_version_id=dna_r10.4.1_e8.2_5khz_400bps_sup@v4.2.0 barcode=barcode05
TGGTACAGATCGTAAAATTGCGTAAGCAAATATGAAGTTGTACATTCAGGTTTAATATGTAAAGTACTATTAAAGGATCAGCTGGAAAAAAATTTTCCTTGCTATTAAAATGAAAATCAATAAAAAATGATAATATTAAGCAATAAAATATTACTATTAATATTAAAGAAATTAAATCTTTAAATATAAATCTTTTATTAGAATCAATTTTATCTTTTTGAATTTAATCCTACTTGGTTAGATGAGCCTTTTCATGAAGAATAGATAAATGAATTATTGATATAGCTAAAATTATTAAAGGTATTAAAAAATGTAAAGAAAGAAATCGATTTAATGTAGGATTATCAACAGAAATCTTTCCTCAAACTCAAAAAACAATTTTTTTCCCTAAAAATGGAATTGAAGATAAAATATTAGTAATAACTGTTGCTCCCCAAAAAGATATTTGTCCTCAAGGTAAAACATACCCAATAAAAGCGGATCCTA
+
1/.///11//))))*+./.-,+,,,.443432211234620.---.././--../.,+***()()''''(,)*1133333334887799:8765645100--4433*))11/0/053333334768653322222333333344455101//.*)))+31000034322100600422234477432211233567643('''''(**)*,++*)((),'&&&'8''51111///,*+*(())+,.001115/565544433221222564333354533331222244455645554422000235778764220002/+,0231-)((()*,,+-+*++--**)+**((())(*(('')511110055453432123478::::885555676434334334222224446430/////1001))'&%%%&*+(0667654444564554)((((/2223444323202222223300000.--
@6ddb89a6-edcb-4ccc-8366-507273213265 runid=3ffb29643267db9bb8aae685166434a5232ac074 sampleid=1_launch read=6620 ch=340 start_time=2024-11-10T15:42:28Z model_version_id=dna_r10.4.1_e8.2_5khz_400bps_sup@v4.2.0 barcode=barcode05
AATTATAGGATCCGCTTTTATTGGGTATGTTTTACCTTTGAGGACAAATATCTTTTTGGGGAGCAACAGTTATTACTAATATTTTATCTTCAATTCCATTTTTAGGGAAAAAAATTGTTTTTTGAGTTTGAGGAAGATTTCCGTTGATAATCCTACATTAAATCGATTTTTTTCTTTACATTTTTTAATACCTTTAATAATTTTAGCTATATCAATAATTCATTTATCTATTCTTCATGAAAAAGGCTCATCTAACCAAATAGGATTAAATTCAAGAAAAGATAAAATCTATTTTAATAAAAGATTTATATTTAAAGGTTTAATTTCTTTAATATTAATAGTAATATTTTATTGCTTAATATTATCATTTTTTATTGATTTTCATTTTAGAATAGCAAAGGAAAATTTTTTTCCAGCTGATCCTTTAAATACACCTTTACATATTAAACCTGAATGATACTTTATATTTGCTTACGCAATTTTACGATCTGTACCAA
+
7888433313210//113;96654554555677777780,-8776677667778:===;:79666654433344554@>?@@@DLDDCDEDBB@A?@AABITUHDEC?IPHPFGHFHEEFF{{EB@@?957B@??>?@ACA>::;;=@?@@AACAA@????@?>=>??B{J{IB:7-)*<<<?AJMFB??>>?ACBEBA?>::HFEDCAA@@@??A?>>??@ABBBC>===>@@@==C??>>>?==;;;==>>>>???@B@@????@@@A@B@????>?@?>???ACEA@AAADCCB?===??>?@BB@?>>??AA>>=>>?BAAFAEFEC?>=<<====<;;::<>?BDCBA?>>>>>=<<<;;<<=;?4>;556;;<>CJFBAABCC>==<;<<<=>?><<?<=@@CCFEBA>>?A@A@<<;;;8>>;9999900;00;<:::9:;::;:;998889:;<=<:999:<<;:9744446<=?><9998853344>=
@f3e18641-9500-405d-a4f3-bab7979433d3 runid=3ffb29643267db9bb8aae685166434a5232ac074 sampleid=1_launch read=7656 ch=350 start_time=2024-11-10T15:42:26Z model_version_id=dna_r10.4.1_e8.2_5khz_400bps_sup@v4.2.0 barcode=barcode05
AATTATCAGATCACTTATTGGGTATGTTTTACCTTGAGGACAAATATCTTTTTGGGGAGCAACAGTTATTACTAATATTTTATCTTCAATTCCATTTTTAGGGAAAAAAATCGTTTTTTCAGTTTGAGGAAGATTTTCCGTTGATAATCCTACATTAAATCGATTTTTTTCTTTACATTTTTTAATACCTTTAATAATTTTAGCTATATCAATAATTCATTTATCTATTCTTCATGAAAAAGGCTCATCTAACCAAATAGGATTAAATTCAAGAAAAGATAAAATCTATTTTAATAAAAGATTTATATTTAAAGATTTAATTTCTTTAATATTAATAGTAATATTTTATTGCTTAATATTATCATTTTTTATTGATTTTCATTTTAGAATAGCAAAGGAAAATTTTTTTCCAGCTGATCCTTTAAATACACCTTTACATATTAAACCCGAATGATACTTTATATTTGCTTACGCAATTTTACGATCTGTACCAA
+
6666440/*(((()5;22??@@J{KMIJ{{{JFGD++87++00//:E@B@;:77=>>J{IGY{{JK{{F{SP{J{K{{UJ{H{L{{HEGGGGH=;EH{J545347DHJ{{{MS{LHL{{D@@@AGJ{{{KJ{HFIKO{GBABIM{ILIKJ{HGLLKB>?+<====AHX{LC99:0EHFNLN{{{LLFHFJDA<ION{GI{M{HKIH{RJ{{GHFGQIGGJGFJ{I{GJPHOGJGHEHEHJJGGGHHKLLJG{QFIIKHKKGLLLH@@??,+)())794<==?HFGEC@<<==22212<@>BAED>FHEHLEI{{UM=4-.@BB>@?;+.//BKCFMKEIEDEIELL{JX{{IJGIFGHG{GG:::9;KI{N{KHK{{{GE{IFLG{I{IFD?>=BCAGEZP{M{{L{{ID;22EHFJ{FFLIHBEJDEFBB?>?F@CCBCCEFNGFJ@==>=?DCCDDCDD{ECDCEIFNFB@@?@AEFIFD===<=BDCBAA9
@a284a139-8158-4891-975b-3ff49a442b6c runid=3ffb29643267db9bb8aae685166434a5232ac074 sampleid=1_launch read=7003 ch=236 start_time=2024-11-10T15:42:25Z model_version_id=dna_r10.4.1_e8.2_5khz_400bps_sup@v4.2.0 barcode=barcode05
AATTATAGGATCCGCTTTTATTGGGTATGTTTTACCTTGAGGACAAATATCTTTTTGGGGAGCAACAGTTATTACTAATATTTTATCTTCAATTCCATTTTTAGGGAAAAAAATTGTTTTTTGAGTTTGAGGAAGATTTTCCGTTGATAATCCTACATTAAATCGATTTTTTTCTTTACATTTTTTAATACCTTTAATAATTTTAGCTATATCAATAATTCATTTATCTATTCTTCATGAAAAAGGCTCATCTAACCAAATAGGATTAAATTCAAGAAAAGATAAAATCTATTTTAATAAAAGATTTATATTTAAAGATTTAATTTCTTTAATATTAATAGTAATATTTTATTGCTTAATATTATCATTTTTTATTGATTTTCATTTTAGAATAGCAAAGGAAAATTTTTTTCCAGCTGATCCTTTAAATACACCTTTACATATTAAACCTGAATGATACTTTATATTTGCTTACGCAATTTTACGATCTGTACCAA
+
::9986777988644456=;996687777789::<<<;..6778899889:;=?DC@<;897766666566677766566668;;99889443320))+78<;;><:ABACA<;655567:<53334311113444568>77222235533355787777666311114?AAA9972,-///.-+01687666798:876569;;98866655566656667999997655566897987777877566888888989997765566..2+,66677788744459;>5443355565554656678985455588655679998:9;;==;9877655432323689<>=;;99998776566666678;>>=;;99999=2211123777533312226669899:<@>><;3379877778;===<85544345957998777666676766666777787876678998752222389985000018898887
@0608b397-0e63-4d0b-a653-84bcd59685aa runid=3ffb29643267db9bb8aae685166434a5232ac074 sampleid=1_launch read=7152 ch=78 start_time=2024-11-10T15:42:23Z model_version_id=dna_r10.4.1_e8.2_5khz_400bps_sup@v4.2.0 barcode=barcode05
AATTATAGGATCCGCTTTTATTGGGTATGTTTTACCTTGAGGACAATCTGTTTGGGGAGCAACAGTTATTACTAATATTTTATCTTCAATTCCATTTTTAGGGAAAAAAATCTGTTTTTGGGTTTGAGGAAGATTTTCCGTTGATAATCCTACATTAAATCGATTTTTTCTTTTAGTTTTTAATCCTGTTAATAATTATTAGCTATATCAATAATTCATTTATCTATTCTTCATGAAAAAGGCTCATCTAACCAAATAGGATTAAATTCAAGAAGATAAAATCTATTTTAATTAAAAGATTTATATTTAAAGATTTAATTTCTTTAATATAATAGTCAATATTTTATTGCTTAATATTATCATTTTTTATTGATTTTCATTTTAGAATCGCAAAGGAAACCTTTTTCCCCAGCTGATCCTTTAAATACACTTTTAGTATTAAACCTGAATGATACTTTATATTTGCTTACGCAATTTTACGATCTGTACCAA
+
DDGHBCBBCEAAAACFEDIDEECDFFHEEFFIHDD60*''(((()+++/-,,--8<<ICFDBCBBCDCFIFHFJMJGEJGFLFHGGFFGIFEFEFFGHGJHKD@CEMHEB?)((((++33@DCIFA<:::;DCBCD61E<<>BCEFCDDCGEDICFGDECCADCDEKK{B?;<<:8877:@?@<..++++*+/,,**)((''+--.3:89999:BBDAEHGF{CC?@@BCB9899999998610//005=>=AAACBAAAABBCBCCD>;))))():;=?;?@@:::=<771)&&')/0/..,.9:;;2222??>966)):)((('/.+++++,++)(**,9>?BCCCCDF@?=>=@@@@A@@BFGIGIAAAABCD@=A?;@?99999.('&&&&&''(&&%%&-11133-3@AA@A8875-'&(())((&)*1))))))**+@@A>>>=;<===?<;7?=>==11+*&&')));>>?==432---+++,22
@6feebb8f-5266-4bea-a9f1-e2bd1a565d30 runid=3ffb29643267db9bb8aae685166434a5232ac074 sampleid=1_launch read=6994 ch=128 start_time=2024-11-10T15:42:27Z model_version_id=dna_r10.4.1_e8.2_5khz_400bps_sup@v4.2.0 barcode=barcode05
TGGTACAGATCGTAAAATTGCGTAAGCAAATATAAAGTATCATTCAGGTTTAATATGTAAAGGTGTATTTAAAGGATCAGCTGGAAAAAAATTTTCCTTTGCTATTCTAAAATGAAAATCAATAAAAAATGATAATATTAAGCAATAAAATATTACTATTAATATTAAAGAAATTAAATCTTTAAATATAAATCTTTTATTAAAATAGATTTTATCTTTTCTTGAATTTAATCCTATTTGGTTAGATGAGCCTTTTTCATGAAGAATAGATAAATGAATTATTGATATAGCTAAAATTATTAAAGGTATTAAAAAATGTAAGGAAAAAAATCGATTTAATGTAGGATTATCAACGGAAAATCTTCCTCAAACTCAAAAAACAATTTTTTTCCCTAAAAATGGAATTGAAGATAAAATATTAGTAATAACTGTTGCTCCCCAAAAAGATATTTGTCCTCAAGGTAAAACATACCCAATAAAAGCGGATCCTATAATTA
+
7765656787511111788740000167788755555777777788866667:8766566755442343567755444566888::=>><987799988:99897778899::66667866677778998775555565665666677788765555666778666667555669878655678=<;:;98635344478876677777778=<98789>>==:9988:87654566788888765654444568<>=88766655555555578766667786544344567789999988776544342245676666555766778880,,,,-...--***+-///0651////299990...067888887756544568;=>===:9.6667:98666567776666578:87664332234556565556662/987864333457665566676677788643344575555552/.../344322112
@f17cc53f-9ed1-4882-9344-b518ccd417b4 runid=3ffb29643267db9bb8aae685166434a5232ac074 sampleid=1_launch read=5541 ch=53 start_time=2024-11-10T15:42:30Z model_version_id=dna_r10.4.1_e8.2_5khz_400bps_sup@v4.2.0 barcode=barcode05
TGGTACAGATCGTAAAATTGCGTAAGCAAATATAAAGTATCATTCAGGTTTAATATGTAAAGGGGTATTTAAAGGATCAGCTGGAAAAAAATTTTCCTTTGCTATTCTAAAATGAAAATCAATAAAAAATGATAATATTAAGCAATAAAATATTACTATTAATATTAAAGAAATTAAATCTTTAAATATAAATCTTTTATTAAAATAGATTTTATCTTTTCTTGAATTTAATCCTATTTGGTTAGATGAGCCTTTTTCATGAAGAATAGATAAATGAATTATTGATATAGCTAAAATTATTAAAGGTATTAAAAATGTAAAGAAAAAAATCGATTTAATGTAGGATTATCAACGGAAAATCTTCCTCAAACTCAAAAAACAATTTTTTTCCCTAAAAATGGAATTGAAGATAAAATATTAGTAATAACTGTTGCTCCCCAAAAAGATATTTGTCCTCAAGGTAAAACATACCCAATAAAAGCGGATCCTATAATTA
+
DFGHFJHEIGDA@AABJJG=>>>>CEFCDEEERHHHHFIEGGGHFEGGEEKHPOECDBCCGFFHHFE{IJ{FQHJ{F@=777778DGIG{{TFH{HGCC@66JMFGEENHJHHIHGOP{I???<=@@LN{NGKOKOJ{GHEIFFGK@B<@<IFGFCCCECHGGFJJIFKGHHG{LHGJ{HIHUG{{{FFDEGIHKMG{RMIKEGEDDCDDCEGGHIHJJ{KJHHH{EFGMHFHGFHJG@?@BCHEFJ=<=>FDFHIQMJEHGEFFGNFECGEEFCEBBBDEDFEFVHIFCFCCEFIJ{EECCCCCEBBDEEFIVMGEC<<<CC>>O{{{{GCBCBFFEJFEBCBBEIFGGFED@@@BCHJGNMJIHFEMGQJEJEHGEFEEFGGS{GGKBAA>AJEEEEDDCCDBDBBBA@@ADDCDCB@??>>??@@BA@AABABDDCCJHF{ICBBBEFAIGHGHFHDIDDFGFRFHDCE=55778A?9A<<;;;=@AA?<<<;
@6324644b-63d4-440d-acb9-cbf9bd62f840 runid=3ffb29643267db9bb8aae685166434a5232ac074 sampleid=1_launch read=13548 ch=452 start_time=2024-11-10T15:42:40Z model_version_id=dna_r10.4.1_e8.2_5khz_400bps_sup@v4.2.0 barcode=barcode05
TAATTATAGGATCCGCTTTTATTGGGTATGTTTTACCTTGAGGACAAATATCTTTTTGGGGAGCAACAGTTATTACTAATATTTTATCTCAAATTTTGACTTTTCAGGAAAAAAATTGTTTTTTCAAGTTGAGGAAGATTTTCCGTTGATAATCCTACATTAAATCAATTTTTTTTTCTTTACATTTTTTAATACCTTTAATAATTTTAGCTATATCAATAATTCATTTATCTATTCTTCATGAAAAAGGCTCATCTAACCAAATAGGATTAAATTCAAGAAAAGATAAAATCTATTTTAATAAAAGATTTATATTTAAAGATTTAATTTCTTAATATTAATAGTAATATTTTATTGCTTAATATTATCATTTTTTATTGATTTTCATTTTAGAATAGCAAAAGAAAAAGATTTCTCCAGCTGATCCTTTAAATACACCTTTACATATTAAACTATAAAAATAATACTTTATATTTGCTTACGCAATTTTACGATCTGTACCA
+
77766331101121(((((9444447889889:;;;:95///,++)**&(((*((())1229985445555467777988899;;6666***1,/10+*)(()1))))((3:;::9:88898<='&&%&*,.655566222231****+/..6:<?@><;;::87889;==>>>A?:;...-;;;;<<<A=<:99889<;><:99:<???==;988777767888<=====;::::;:9--7889::;:9888899999:99::99866777987:89:9::51)3777<=>::999<<;87777:9::;<<=9887*9>9::9855;:;8;9))8788877876666788:<;=<+**)*112875568999BFB?<<98999@;:9::51:986444321/.,,,,*+('&'%'%%%')*)),-.;<;9:;973332255358;99963/&&%%&+++*+/11337876:978849;;:711113=@<92-----**)**8
@b536c77a-8ce4-44b5-81be-8f7880256d83 runid=3ffb29643267db9bb8aae685166434a5232ac074 sampleid=1_launch read=6501 ch=373 start_time=2024-11-10T15:42:37Z model_version_id=dna_r10.4.1_e8.2_5khz_400bps_sup@v4.2.0 barcode=barcode05
TGGTACAGATCGTAAAATTGCGTAAGCAAATATAAAGTATCATTCAGGTTTAATATGTAAAGGTGTATTTAAAGGATCAGCTGGAAAAAAATTTTCTTTGCTATTCTAAAATGAAAATCAATAAAAAATGATAATATTAAGCAATAAAATATTACTATTAATATTAAAGAAATTAAATCTTTAAATATAAATCTTTTATTAAAATAGATTTTATCTTTTCTTGAATTTAATCCTATTTGGTTAGATGAGCCTTTTTCATGGAGAATAGATAAATGAATTATTGATATAGCTAAAATTATTAAAGGTATTAAAAAATGTAAAGAAAAAAATCGATTTAATGTAGGATTATCAACGGAAAATCTTCCTCAAACTCAAAAAACAATTTTTTTCCCTAAAAATGGAATTGAAGATAAAATATTAGTAATAACTGTTGCTCCCCAAAAAGATATTTGTCCTCAAGGTAAAACATACCAATAAAAGCGGATCCTATAATTA
+
E::<GIZCAA>==>@C{{KDECCAEBCEDFDHDEDHGHJF::::;CDECCGFHMCAA@@DDDGEFGEFEGDGFGIEJG@<<<<ADCKNOGH@??>99998:EECB;;;9:;C@??<<=,,,,-AACEIEBBBBBECBDDBA@@@@@@@ABABBB>====DBAAA@AAAABCCBJC{HDBAAA;<<=@?;=92422255<<<<=9970////2.-----.-44..=@AE@AHCBCCDICDDFKCBCEBBBB><:<CBCOH??>>CCBAABA@@ABABAAAAAAAACA>>=>>ABFEIECC@@??@BD>><::>?OKC??;;;<@46DEH{LA::::;ADCA==<<<>>>>>>>>====?ACCBA?><==@@AAB@?=;;;:;=>@EGIJ=77545<>???<98888;;;:9:::;:;888:;<:;><=>=1000/2)(()*5<<?>><;;;<==>>>><;;:;<=?@@>?=32/084432/7*%%%%')**25489
@e51347d3-ccf1-47cf-92f9-a2a4f55ed8d7 runid=3ffb29643267db9bb8aae685166434a5232ac074 sampleid=1_launch read=32792 ch=258 start_time=2024-11-10T15:42:37Z model_version_id=dna_r10.4.1_e8.2_5khz_400bps_sup@v4.2.0 barcode=barcode05
TGGTACAGATCGTAAAATTGCGTAAGCAAATATAAAGTATCATTCAGGTTTAATATGTAAAGGTGTATTTAAAGGATCAGCTGGAAAAAAATTTTCCTTTGCTATTCTAAAATGAAAATCAATAAAAAATGATAATATTAAGCAATAAAATATTACTATTAATATTAAAGAAATTAAAATCTTAAATATAAATCTTTTATTAAAATAGATTTTATCTTTTCTTGAATTTAATCCTATTTGGTTAGATGAGCCTTTTTCATGAAGAATAGATAAATGAATTATTGATATAGCTAAAATTATTAAAGGTATTAAAAAATGTAAAGAAAAAAATCGATTTAATGTAGGATTATCAACGGAAAATCTTCCTCAAACTCAAAAAACAATTTTTTTCCCTAAAAATGGAATTGAAGATAAAATATTTAGTAATAACTGTTGCTCCCCAAAAAGATATTTGTCCTCAAGGTAAAACATACCCAATAAAAGCGGATCCTATAATTA
+
SJ{{KHLIHHIFHI{KMGIEHKNFJHIOKHMFH{IIHIG{NJI{A@@??G{JJMHDGDEFHI{JPKGGN{HGO8744.,+**++*.79>>=<<<87755=//HDEKEDABA=?++++;;30/004:>?DCBCB?>>;:::::?9998;@@9AA?:77777OHMNLIBA@433202/..1433301FEGHFED>;<;;?;FJFM{JE@????BH??4444;0C@9::EFIGGHINMFJP{HFT{IM{K<<;::<;@ILGJ{EHFCCCCCCCBBDICEFHHKGFA?>??EDCCCCDIKGND?????FIGIEFCDLJHIFBAAABFHEJ\{IGG@9999;FHGGI99999A??@CCB>??>?DGEEIIGCDADBCCDEEB@AB@AAACFKL{MHED:****FDCBBABBCAC@???@CCABB?/++=<=<<???@@ABCDHHEDFCCBDB???@BCDBECCDDB@???ABDCC@@@B@:>>=>>?@>776668::;:9999
@6d21ea38-ea8b-4417-a6e9-0a4a9e9b27d7 runid=3ffb29643267db9bb8aae685166434a5232ac074 sampleid=1_launch read=4978 ch=102 start_time=2024-11-10T15:42:39Z model_version_id=dna_r10.4.1_e8.2_5khz_400bps_sup@v4.2.0 barcode=barcode05
TGGTACAGATCGTAAAATTGCGTAAGCAAATATAAAGTATCATTCAGGTTTAATATGTAAAGGTGTATTTAAAGGATCAGCTGGAAAAAAATTTTCCTTTGCTATTCTAAAATGAAAATCAATAAAAAATGATAATATTAAGCAATAAAATATTACTATTAATATTAAAGAAATTAAATCTTTAAATATAAATCTTTTATTAAAATAGATTTTATCTTTTCTTGAATTTAATCCTATTTGGTTAGATGAGCCTTTTTCATGAAGAATAGATAAATGAATTATTGATATAGCTAAAATTATTAAAGGTATTAAAAAATGTAAAGAAAAAAATCGATTTAATGTAGGATTATCAACGGAAAATCTTCCTCAAACTCAAAAAACAATTTTTTTCCCTAAAAATGGAATTGAAGATAAAATATTAGTAATAACTGTTGCTCCCCAAAAAGATATTTGTCCTCAAGGTAAAACATACCCCAATAAAAGCGGATCCTATAATTA
+
IDFFCD<83333<=A{HIHECBCBCADCDDEGJHHPJ{IKGIIIEIFFGHJGI@=>==>?@JNHJFI{GFA@>?GLFGKJEJKIEEJNL{{III@CNEFF@AHLFEFHGDJINECCELIFBA@??BBOMFFFDCBCDCDCAAAA?@@@EEEDFDBBCEBDCFEDDKFGFDDCDCFCCGDDEDCDHIOFD::;BECFHDD{EDEEDDCAAA@ADBIAB;9F:::66899BCCEBBBBDCEDDCDDCCA@@A@@?87?;;?@?@ABCCBAA@@@@BC@A@AABCDBBB@>>?>?@@ACDDBABAAA@?=>>>:99:DFC?>=>>>E=:B:DCD;76667>?BAB***&(-,,,,,/+,,/<CCCG855402222=86555;<;<?ACGJJ{Q{EE<BCCDDBA???>>===<<<<=?@A>=<;:9::;;<<<==>>====<A?>>>><<;;;=>???>>>=<<;<>??@@A@>>;9/-9;;<<<8<6554589:987667
@b04bf57b-ecc0-46f0-bf53-00367f29b2e7 runid=3ffb29643267db9bb8aae685166434a5232ac074 sampleid=1_launch read=6558 ch=57 start_time=2024-11-10T15:42:38Z model_version_id=dna_r10.4.1_e8.2_5khz_400bps_sup@v4.2.0 barcode=barcode05
AATTATAGGATCCGCTTTTATTGGGTATGTTTTACCTTTGAGGACGAAATATCTTTTGGGGAGCAACAGTTATTACTAATATTTTATCTTCAATTCCATTTTTAGGGAAAAAAATTGTTTTTTGAGTTTGAGGAAGATTTTCGTTGATAATCCTACATTAAATCGATTTTTTCTTTACATTTTTTAATACCTTTAATAATTTTAGCTATATCAATAATTCATTTATCTATTCTTCATGAAAAAGGCTCATCTAACCAAATAGGATTAAATTAGAAAAAGATAAAATCTATTTTAATAAAAGATTTATATTTAAAGATTTAATTTCTTTAATATTAATAGTAATATTTTATTGCTTAATATTATCATTTTTTATTGATTTTCATTTTAGAATAGCAAAGGAAAATTTTTTTCCAGCTGATCCTTTAAATACACCCTTACATATTAAACCTGAATGATACTTTATATTTGCTTACGCAATTTTACGATCTGTACCAA
+
J{IJGKHGILQKN>=>>>C>FBCDGKH{FPNJC=H?BA0+-=>DC10000@{BBBKB>CDGCGKQEHEEGCFF{{I{O{H{G{JHQPJL{{JM{HJ{OMRI{K:999E{GNH{NKLLLLLJ{KD@???3/188HFIIJCEB<+++DEKHHQLL{J{LKHGMRP{{JJMQJ{{FFJHFH{GJFQ{IO{IHG{L{{J{MJJII{{OJK{GKHJIF{{{GMQRHMM{{JKFMNJBAAABBA=@=@ULGGGIQ{KHSKGHIP{FL{K{RFE<834822223=A=@?AHH{LKEGHP_IHHHIKJHGKHKJ{JHI{K{HJHQ{FAB{N{{HQNBCIILJEFGVGIIIJFGHI{JIGJ{GMG{TJHH>=;FIFECCABB{{{JGINM{OHK{{NKJHEJCEHEHFJMGGHFEFF5555;8555699:664)))))*100*(/()5CBCFBE{GHHFFDDDEDDDLGHH{GFH{GGJHFEGDGGFG{JGF?>>=?GEHFECB
@39d34baa-6792-43d4-a423-40c1b5aeb0ad runid=3ffb29643267db9bb8aae685166434a5232ac074 sampleid=1_launch read=98954 ch=346 start_time=2024-11-10T15:42:50Z model_version_id=dna_r10.4.1_e8.2_5khz_400bps_sup@v4.2.0 barcode=barcode05
TGGTACAGATCGTAAAATTGCGTAAGCAAGTATAAAGTATCATTCAGGTTTAATATGTAAAGGTGTATTTAAAGGATCAGCTGGAAAAAAATTTTCCTTTGCTATTCTAAAATGAAAATCAATAAAAAATGATAATATTAAGCAATAAAATATTACTATTAATATTAAAGAAATTAAATCTTTAAATATAAATCTTTTATTAAAATAGATTTTATCTTTTCTTGAATTTAATCCTATTTGGTTAGATGAGCCTTTTTCATGAAGAATAGATAAATGAATTATTGATATAGCTAAAATTATTAAAGGTATTAAAAAATGTAAAGAAAAAAATCAATTTAATGTAGGATTATCAACGGAAAATCTTCCTCAAACTCAAAAAACAATTTTTTTCCCTAAAAATGGAATTGAAGATAAAATATTAGTAATAACTGTTGCTACCGAAAAAGATATTTGTCCTCAAGGTAAAACATACCCAATAAAAGCGGATCCTATAATTA
+
IJEJ{NK{JFNFFIIFIHNG{{KT{G{KHGPGLI{HJ{G{GIH{DEFGJI{II{H{MICBC{KLOHGJHLNI{KGJ{F{DHHIH{GGN{{{{LMHGLGI{EM{JII{GNG{Q{JIF{LIGJFEECDKK{K{H{FFLHMGGHHICBCCDCHCGKRFHHEGHOQGGEKEDE=GGI>MFKHHG{IHFJGHLIDCHFIEHFGHKJKKGGEGHHIEI{{{DEGD{BEFEEF{H{E{IHJFKIG{IKSKGKHEDFEFCABI{IKFEDHFEHFECEDFCEFEGEGEFFDGJJGIEDBCCCEEGHHGHFEEGDCEDDEDFJJFA@@:555<AGFOH{IIH98889CDCACBBCBBH?B65566@??CDIEDDBAC@@AABCECFDDBC@?A?AG{{{{F{C6A@@BBA@?????AAB?=>=:A@@@?>=<;<;==>>??BECAB)''&')))>=<:;<<=@@@?>>>==<<=>?@@?>>>?><><;<==::54323577;:::;=
@10d59c21-0c5c-4bdc-a017-c2ea102631ab runid=3ffb29643267db9bb8aae685166434a5232ac074 sampleid=1_launch read=6195 ch=273 start_time=2024-11-10T15:42:48Z model_version_id=dna_r10.4.1_e8.2_5khz_400bps_sup@v4.2.0 barcode=barcode05
AATTATAGGATCCACTTATTGGGTATGTTTTACCTTTGAGGACAATATGCTTTGGGGAGCAACAGTTATTACTAATATTTTATCTTCAATTCCATTTTTAAGAAAAGATATTTGGTTGGAAGATTTTCCGTTGATAATCCTACATTAAATCGATTTTTTACTTTACATTTTAATACCTTTAATAATTTTAGCTATATCAATAATTCATTTATCTATTCTTCATGAAAAAGGCTCATCTAACCAAATAGGATTAAATAAAAGATAAAATCTATTTTAATAAAAGATTTATATTTAAAGATTTAATTTCTTTAATATTAATAGTAATATTTTATTGCTTCATATTTTAGTTTTTATTGAATTTCATTTTAGAATAGCAAAGGAAAATTTTTTTCCAACTGATCCTTTAAATACACCTTTACATATTAAACCTGAATGATACTTTCTGTTCTTCCAAATTTAGATTGTACCAA
+
4311001201100)))(&&,++,2233233215410+(*,*)*)+*(((((..,/88822111232333454444334457754334223347766654*&&%%'+,)(''''&*++(())3333366/,,,,-33111124444443551/0004<?>(((((*,132/::7654567744433346996553111..//0333/.../543322334677776556665/00577776656688332221.,)'%%%&-...-3462222399:75543555556778777776222225598:899:8876555444333334668;:99865/(''&'+*******2;:7633-(()'(***,*))*333445547555465579:::766676555456:78764333../7/86544433433556554211112.'''''%%'$$$%(,.4,*))))))+,55
@56386a04-b3c1-4a6d-b450-18c004d46244 runid=3ffb29643267db9bb8aae685166434a5232ac074 sampleid=1_launch read=32845 ch=258 start_time=2024-11-10T15:42:56Z model_version_id=dna_r10.4.1_e8.2_5khz_400bps_sup@v4.2.0 barcode=barcode05
TGGTACAGATCGTAAAATTGCGTAAGCAAATATAAAGTATCATTCAGGTTTAATATGTAAAGGTGTATTTAAAGGATCAGCTGGAAAAAAATTTTCCTTTGCTATTCTAAAATGAAAATCAATAAAAAATGATGATATTAAGCAATAAAATATTACTATTAATATTAAAGAAATTAAATCTTTAAATATAAATCTTTTATTAAAATAGATTTTATCTTTTCTTGAATTTAATCCTATTTGGTTGAATGAGCCTTTTTTTTCATGAAGAATAGATAAATGAATTATTGATATAGCTAAAATTATTAAAGGTATGAAAAAATGTAAAGAAAAAAATCGATTTAATGTAGGATTATCAACGGAAAATCTTCCTCAAACTCAAAAAACAATTTTTTTCCCTAAAAATGGAATTGAAGGTAAAATATTAGTAATAACTGTTGCTCCCCAAAAAGATATTTGTCCTCAAGGTAAAACATACCCAATAAAAGCAGATACCTGTCGTTG
+
67533322322///0066642////0454555322222334444556444447544433343422224466664433344456678;;<:997889776978765555688::776699877655456553233334445555566766665444444444443333465556698676556779965443345579;:8764555544445<<:6666>6::9::99;9765455670..//-,*)''((+++,))*,3365544444444444477777666675444344456678876777775533323333776555567<;:=AEE?3....167546644555444434223238966788:999;;;986545544567;<==<<;:77668:9877778877555568;<;90,++,,.2233656677:;<??=;9:87665567787787788788889744444685543343'''&&&&&&'&%%&%
@004ff9d6-6fd8-495f-a46c-215646cc39bd runid=3ffb29643267db9bb8aae685166434a5232ac074 sampleid=1_launch read=32831 ch=258 start_time=2024-11-10T15:42:47Z model_version_id=dna_r10.4.1_e8.2_5khz_400bps_sup@v4.2.0 barcode=barcode05
TGGTACAGATGGTAAAATTGCGTAAGCAAATATAAAGTATCATTCAGGTTTAATATGTAAAGGTGTATTTAAAGGATCAGCTGGAAAAAATTTTCCTTTGCTATTCTAAAATGAAAATCAATAAAAAATGATAATATTAAGCAATAAAATATTACTATTAATATTAAAGAAATTAAATCTTTAAATATAAATCTTTTATTAAAATAGATTTTATCTTTTCTAAAATTAATCCTATTTAGTTAGATGAGCCTTTTTCATGAAGAATAGATAAATGAATTATTGATATAGCTAAAATTATTAAAGGTATTAAAAAATGTAAAGAAAAAAATCGATTTAATGTAGGATTATCAACGGAAAATCTTCCTCAAACTCAAAAAACAATTTTTTTCCCTAAAAATGGAATTGAAGATAAAATATTAGTAATAACTGTTGCTCCCCAAAAAGATATTTGTCCTCAAGGTAAAACATACCAAATAAAGCGGATCCTATAATTA
+
D@====;544*((()<<CDAA>>6555:B@8EIA@?=>BCHKH{KGEIF{JIMFECBBBBDJMIG{MIFHCFDBHHF>>==>1,**,2;66330(''''&(998866678ALEDFKUK?>?>>EDCDCAAFJD[NN{KG{FF..../HB;FGNHHGIF{J{JJHECA@D{N{NJH{NTLH{{ONS{LECADEH{KM{MHIIJKJFJHDDFELDB=<974)6=<=>?D?@FIHJD@@@?@FHE{IHIHEEEFNJ{{{PEFGHFFHECDBDCDIFDCFDEHFFHHGGHDDDEEIQKKHFFEDDHDEEDH@444445:43225-C?BDS{{J:8888>FKID@AAAAFCEEDBDB@A@ACJKM{FDCD>=>=>EIHDEGFJGFDEHIJQ{{HGC5BCBL{JRDCCCCEECA@?@@BCCBBB@ABAAAABAB<AD<8900092@GFGCBA@@?<8;>ABDEDABCBCCCGCBABB?@C@A@@@=:98789:<=<;;:;
@7c407ddf-efaf-4f9a-8ae7-771dd9e0cab9 runid=3ffb29643267db9bb8aae685166434a5232ac074 sampleid=1_launch read=7019 ch=236 start_time=2024-11-10T15:42:57Z model_version_id=dna_r10.4.1_e8.2_5khz_400bps_sup@v4.2.0 barcode=barcode05
TGGTACAGATCGTAAAATTGCGTAAGCAAATATAAAGTATCATTCAAGTTTAATATGTAAAGGTGTATTTAAAGGATCAGCTGGAAAAAAATTTCCCTTTGCTATTCTAAAATGAAAATCAATAAAAAATGATAATATTAAGCAATAAAATATTACTATTAATATTAAAGAAATTAAATCTTTAAATATAAATCTTTTATTAAAATAGATTTTATCTTTTCTTGAATTTAATCCTATTTGGTTAGATGAGCCTTTTTCATGAAGAATAGATAAATGAATTATTGATATAGCTAAAATTATTAAAGGTATTAAAAAATGTAAAGAAAAAAAATCGATTTAATGTAGGATTATCAACGGAAAATCTTCCTCAAACTCAAAAAACAATTTTTTTCCCCTAAAAATGGAATTGAAAATAAAATATTAGTAATAACTGTTGCTCCCCAAAAAGATATTTGTCCTCAAGGTAAAACATACCCAATAAAAGCGGATCCTATAATTA
+
9998889:;;22223;;>=0----149:9::976666666667777999999;87665666666656779:997765567688899==>=::9969868:7::978789::;<8888::9998877787766544567777677767777876783333377776777877777:877656789==;9877789:<=@>;;:8999888889>=;999:@@>?<;999;:8877798988777766655765554322:986655444445669998999:9976655566787788989988:8765567788:;9777788998579=?=822222:8877799<;;:89884////0898876677;=>===;:989986666<?@@B96593888:::9889888889;<:9::;977654444577787765566698999:76666:;<;:98877777899::86667789555558400//0456876665
@1d1d3599-9fa3-43dd-9b9e-c62a1aab9a9d runid=3ffb29643267db9bb8aae685166434a5232ac074 sampleid=1_launch read=5205 ch=21 start_time=2024-11-10T15:42:59Z model_version_id=dna_r10.4.1_e8.2_5khz_400bps_sup@v4.2.0 barcode=barcode05
TGGTACAGATCGTAAAATTGCGTAAGCAAATATAAAGTATGATTCAGGTTTAATATGTAAAGGTGTATTTGGATCAGCTGGAAAAAAATTTTCCTTTGCTATTCTAAAATGAAAATCAATAAAAAATGATAATATTAAGCAATAAAAATACTATTAATACTAAAGAAATTAAATCTTTAAATATAAATCTTTTATTAAAATAGATTTTATCTTTTCTTGAATTTAATCCTATTTGGTTAGATGAGCCTTTTCATGAAGAGTAGATAAATGAATTATTGATATAGCTAAAATTATTAAAGGTATTAAAAAATGTAAAGAAAAAAATCGATTTAATGTAGGATTATGAACGGAAAATCTTCCACAAACTCAAAAAACAATTTTTTTCCCTAAAAATGGAATTGAAGATATAAAATATTAGTAATAACTGTTGCTCCCCAAAAAGATATTTGTCCTCAAGGTAAAACATACCCAATAAAAGCGGATCCTATAATTA
+
777676778530000145531/000277665533344662,+(()**+++44543322334455660//,&%&&''''(5566:<>:6655776567.:::8765567895555886665555688764322234555566678664232)(,-10144'''''665557556655666:<:8765556679;97765787766678><98778<<:9777667767555667777<200//544544467457665433222244578*****77866666''&&&')9996665554422235678::952///0668:=<;94/////67544333355562220.000378665667676666677778876778;<>=<<:92....986445455553233212789998,,,,,,,,,,.2310211250797964444566565567786676776555677663333463///./455765443
@368be7d2-baf4-48db-8d74-5811f2e9daf1 runid=3ffb29643267db9bb8aae685166434a5232ac074 sampleid=1_launch read=6825 ch=443 start_time=2024-11-10T15:43:01Z model_version_id=dna_r10.4.1_e8.2_5khz_400bps_sup@v4.2.0 barcode=barcode05
TGGTACAGATCGTAAAATTGCGTAAGCAAATATAAAGTATCATTCAGGTTTAATATGTAAAGGTGTATTTAAAGGATCAGCTGGAAAAAGATTTCCTTTGCTATTCTAAAATGAAAATCAATAAAAAATGATAATATTAAGCAATAAAATATTACTATTAATATTAAAGAAATTAAATCTTTAAATATAAATCTTTTATTAAAATAGATTTTATCTTTTCTTGAATTTAATCCTATTTGGTTAAATGAGCCTTTTTCATGAAGAATAGATAAATGAATTATTGATATAGCTAAAATTATTAAAGGTATTAAAAAATGTAAAGAAAAAAATCGATTTAATGTAGGATTATCAACGGAAAATCTTCCTCAAACTCAAAAAACAATTTTTTTCCCTAAAAATGGAATTGAAGATAAAATATTAGTAATAACTGTTGCTCCCCAAAGAGTACTTTGTCCTCAAGGTAAAACATACCCAATAAAAGCGGATCCTATAATTA
+
;<<<CDHHGG@?@BH{{{{JLHGGFDGCDEFDGDEGK{JG@>??>FEJF{K{{MEDDDBEEGHIL{I{HVIINILUF31111.+**,.16-,,..5;<2*+BA@A=<:88887865?>0.../<?AGHD@99:@@@BIGFFCA@@?@DA=HHHECBCEEKGFOFJGH{FF{HEIEEHECGIMJJKLCB???BBEJ{{JHKECGFDEBCB<;DAG988;C8>>78889D9:GBBBBDIFEEFEFFFE;;;;:;;E{FBAA@ACCCBBACAB@AC@>>>>>DEDBBFGH?643444>@?>??EDC@A???A?@ABIJB@@?>@BHDET{{HG?88888FDB@<;;::;<<>:9976777:DCDDA??>>>>=:;>>?>;<;;:<<<50000.3423=A@BA?>@@@@==<;:;;=?@@>=<<:99989;;==>@@?>=<8:602(20((&&&&&9<;;>@??????>?>=<<<==>?><<;;;;655559<>=<9877
@f369aa17-b084-4f03-9487-6d682241cbd0 runid=3ffb29643267db9bb8aae685166434a5232ac074 sampleid=1_launch read=5973 ch=415 start_time=2024-11-10T15:43:00Z model_version_id=dna_r10.4.1_e8.2_5khz_400bps_sup@v4.2.0 barcode=barcode05
AATTATAGGATCCGCTTTTATTGGGTATGTTTTACCTTTTGAGGACAAATATCTTTTTGGGGAGCAACAGTTATTACTAATATTTTATCTTCAATTCCATTTTTAGGGAAAAAAATTGTTTTTTGAGTTTGAGGAAGATTTTCCCGTTGATAATCCTACATTAAATCGATTTTTTTCTTACATTTTTTAATACCTTTAATAATTTTAGCTATATCAATAATTCATTTATCTATTCTTCATGAAAAAGGCTCATCTAACCAAATAGGATTAAATTCAAGAAAAGATAAAATCTATTTTAATAAAAGATTTATATTTAAAGATTTAATTTCTTTAATATTAATAGTAATATTTTATTGCTTAATATTATCATTTTTTATTGATTTTCATTTTAGAATAGCAAAGGAAAATTTTTTTCCAGCTGATCCTTTAAATACACCTTTACATATTAAACCTGAATGATACTTTATATTTGCTTACGCAATTTTACGATCTGTACCAA
+
IPIN{KFMEFHBC<;;;99877779?HLFJFGHGFB;53?9BLIK{JJHCF{HNKI{IGTKJLK{JGMLIDKJFLO{FMKMNHJKLK{HL{PKIKYMPKOJHMJJJHIGNJKK{{LJLJN{{I{00000:KHIDHJ{MDDF78B5++@CCJH{KJG{H{HLMIGGDFDJFHGI{{{{HG22NFEHM{{HKFGFMG{PK{KNEFPI{HHDEGEDDCCDHEGDDDIFHKM{FFIITHLGKHGHFEGGJHEEGGMFHFHK{FEGIEEFHGFG@>==8(''''(88;<@?ACFNFOEEEEHHIEDCCBCCCCGGTJDGC>HJFFFFHJIIILK{{N{HEEIFHCDDCCBAABEEG{QLUFEDDDDEDCEEDGFEEGHJ{KOGFH>@E+/333355BBBA<<<<<>8A@@GDEDBBBDDD?;766640--//0-.2>BAABDCCGBECBAAACCDEDB@?==<<=>@BBBBB@??AAAAA@=;;;;=ACID@99889=??>>??
@13cb8b0b-4feb-4476-9656-32ee72ec5f0d runid=3ffb29643267db9bb8aae685166434a5232ac074 sampleid=1_launch read=22712 ch=329 start_time=2024-11-10T15:43:10Z model_version_id=dna_r10.4.1_e8.2_5khz_400bps_sup@v4.2.0 barcode=barcode05
AATTATAGGATCCGCTTTTATTGGGTATGTTTTACCTTTGAGGACAAATATCTTTTGGGGAGCAACAGCTATTACTAATATTTTATCTTCAATTCCATTTTTAGGGAAAAAAATTGTTTTTTGAGTTTGAGGAAGATTTTCCGTTGATAATCCTACATTAAATCGATTTTTTTTCTTTACATTTTTTAATACCTTTAATAATTTTAGCTATATCAATAATTCATTTATCTATTCTTCATGAAAAAGGCTCATCTAACCAAATAGGATTAAATTCAAGAAAAGATAAAATCTATTTTAATAAAAGATTTATATTTAAAGATTTAATTTCTTTAATATTAATAGTAATATTTTATTGCTTAATATTATCATTTTTTACTGATTTCATTTTAGAATAGCAAAGGAAAATTTTTTTCCAGCTGATCCTTTAAATACACCTTTACACATTAAACCTGAATGATACTTTATATTTGCTTACGCAATTTTACGATCTGTACCAA
+
?>=<99999<;::889:;ECBA@A@A@AAAACA+****2+,7788-,*(())*)62,;@?@>><:999:=======>=>>>>ABA@@??@>>>>=???@CEID@B?<BEFFCCCBAAABBC@21112512DBA@>>>>?@B>9999:@?===>>>?<<;;:=<955557?<DFC=53206?>?AEKNEA>=<;<<@=A?>==>AHDB@@=<;;;;;<<;;<=>AAA?@>=;;;;;<><<;:;:=@8888=======>>>>?>=<<<=>>>?>??>=><<==<;;;;=?@>?>>=@@A=;;::<=<<<>==;;;;;=:8899<=>?>?>>>>=<:999:::;98989;<=@CCBB:77767;:::7687618====<=<8844.1000003::87889;;:=;;>=>??@FBA9613==;:::9;=>=>=<;:98111519:998888989::;:98878789:998889;<<;;844445<==<932224<;;::::
@1421efc3-6687-459d-8096-cb9cc6b2911a runid=3ffb29643267db9bb8aae685166434a5232ac074 sampleid=1_launch read=7619 ch=319 start_time=2024-11-10T15:43:08Z model_version_id=dna_r10.4.1_e8.2_5khz_400bps_sup@v4.2.0 barcode=barcode05
TGGTACAGATCGTAAAATTGCGTAAGCAAATATAAAGTATCATTCAGGTTTAATATGTAAAGGTGTATTTAAAGGATCAGCTGAAAAAAATTTATTGCTATTCTAAAATGAAAATCAATAAAAAATGATAATATTAAGCAATAAAATATTACTATTAATATTAAAGAAATTAAATCTTTAAATATAAATCTTTTATTAAATGGTATTCTTTTAAATATAATCCTATTTCGTAATGGGCCTTTTTCATGAAGAATAGATAAAATGAATTATTGATATAGCTAAAATTATTAAAGGTATTAAAAAATGTAAAGAAAAAATCGATTTAATGTAGGATTATCAACGGAAAATCTTCCTCAAACTCAAAAAACAATTTTTTTCCCTAAAAATGGAATTGAAGTAAAATATTAGTAATAACTTTTGCTCCCCAAAAAGATATTTGTCCTCAAGGTAAAACATACCCAATAAAAGCGGATCCTATAATTA
+
FABFJHJ{{MEOEFG{NJNJHFFEIDEBEBBAABBBFFIPPNKGL{IEGH{JJ{ADCA?@?J{{JNJG{{CLDDCDD333238,,,<</++,)''('&&&&'.-,,,ACGFJLPFGCEF7677JIJDCE99988867??88865679.++((''('(((7=<55>?E?<<<<BB?;:::9DGFBA5533333251/.*)))&%%%%'&%&'(%&'())''(?FGB@A3((,**+--:<;;;>>FBBB?AABBLJFA@@?33/,,---.DDFJ{IJLHFEGHUPGNHKYGGDECHJCCE<<CDG@?:94457804<DIJ422222//222=<>ACFCCA?>>=<:;>DJF@-(((9<>??BGGFDDGHKEIHGHLJ{JB@@:999999/+++++)(((&%$%*,.--))))*4>@==98999DBB?2.;EFJIGEGHDA=?GNJFEG@FEJEKGIHKGFHGELLFDC:6B@A966667;:;;=?
@e1de94c6-b1c2-4fdd-82f7-2ed36733bdd6 runid=3ffb29643267db9bb8aae685166434a5232ac074 sampleid=1_launch read=7073 ch=176 start_time=2024-11-10T15:43:08Z model_version_id=dna_r10.4.1_e8.2_5khz_400bps_sup@v4.2.0 barcode=barcode05
AATTATAGGATCCGCTTTTATTGGGTATGTTTTACCTTGAGGACAAATATCTTTTTGGGGAGCAACAGTTATTACTAATATTTTATCTTCAATTCCATTTTTAGGGAAAAAAATTGTTTTTTGAGTTTGAGGAAGATTTTCCGTTGATAATCCTACATTAAATCGATTTTTTTCTTTACATTTTTTAATACCTTTAATAATTTTAGCTATATCAATAATTCATTTATCTATTCTTCATGAAAAAGGCTCATCTAACCAAATAGGATTAAATTCAAGAAAGGATAAAATCTATTTTAATAAAAGATTTATATTTAAGGATTTAATTTCTTTAATATTAATAGTAATATTTTATTGCTTAATATTATCATTTTTTATTGATTTTCATTTTAGAATAGCAAAGGAAAATTTTTTTCCAGCTGATCCTTTAAATACACCTTTACATATTAAACCTGAATGATACTTTATATTTGCTTACGCAATTTTACGATCTGTACCAA
+
@@=><;;;;=;;97788:CB@@???>===>@CC6555655;;;==>>A@@@ABEHIEA?=>;;:::99::;<>>===<<<<=?DB?>>>?>>>=<>>>>@BDC<<;;?BEFEB???>>??ID8777899:>==>==>>?BD;9889:=<:::;<<<<;::9;:98:::>EKGIIBB<77>>>>AGG@@>=???@>79;:::;=@@>=<;;:::::::::;;=>=><=<;;;;;<====;<;;:<;;:;;;<<<<<====>==<;;;;<>>=?>>><;<<9><<;<==@=====?A@?<<;;==;;;<===<;<;<;:;;<>??==?>????<<;;:;99988999:;<?CA??>=<<;::9999:;;;<=?AB?>><<==>CC>>>>BC;;;99999;;;???@?BAA??==/-,++,//===>@B===:8666679>;??>=<<;::999:;;<;;;:::;;==<::;;;<<:844446;<=<622224:::::::
@8a8e4f6f-2028-42a9-b799-1c24b81050c5 runid=3ffb29643267db9bb8aae685166434a5232ac074 sampleid=1_launch read=7064 ch=69 start_time=2024-11-10T15:43:00Z model_version_id=dna_r10.4.1_e8.2_5khz_400bps_sup@v4.2.0 barcode=barcode05
AATTATAGGATCCGCTTTTATTGGGTATGTTTTACCTTGAGGACGAATCTCTTTTTGGGGAGCAACAGTTATTACTAATATTTTATCTTCAATTCCATTTTTAGGGAAAAAAATTGTTTTTTGAGTTTGAGGAAGATTTTCCGTTGATAATCCTACATTAAATCGATTTTTTCTTTACATTTTTTAATACCTTTAATAATTTTAGCTATATCAATAATTCATTTATCTATTCTTCATGAAAAAGGCTCATCTAACCAAATAGGATTAAATTCAAGAAAAGATAAAATCTATTTTAATAAAAGATTTATATTTAAAGATTTAATTTCTTTAATATTAATAGTAATATTTTATTGCTTAATATTATCATTTTTTATTGATTTTCATTTTAGAATAGCAAAGGAAAATTTTTTTCCAGCTGATCCTTTAAATACACCTTTACATACTAAACCTGAATGATACTTTATATTTGCTTACGCAATTTTACGATCTGTACCAA
+
SJLLJEGEEEHMGMIMII{QJHPFQITJKWJHIH{I{8666755*****.+*++-2/011DJGJHIR{HQIHI{RK{K{KEFEH<<<=>>=GEGIH{KIIJ{K{H{KLJJN{M{{IMQIJJVJIECEFJ{{I{JMIEEG{SG<<?ILG{GNI{LKGGJTII{EIRNEFDKHGL@A?5GH{TKKII{EMGCA?<5./;DCDBG{ML{KGTIEKJGHK{PRLR{{HLHMIIIMSJLJIGGIHFL{JGLMMU{L{IIK{{GJ{QR{IM{L{P{KGF{OJLK{JMF{FJJFIIOJNK{IMLNIJ{{PSNHK{JRG{KHL{{KFGHIKI{G{{{O{NVJI{PFFF{KH{WGT{NFED@33333@FIGCFGHFDHK{{ISJI{F{O{HE{CEMJ{IS{GIKFKHIJHHMH{JEIGFFFHIG{GP{IJJI{{GG{KGJKIHHFKFQIN{{KCBDGJ{I{HSJGPKF{GIJHGHHILPFGCEFEFHIM{{GHHFHEEFFACBA@
@4482085b-4787-437a-8567-2cd5ee4708a6 runid=3ffb29643267db9bb8aae685166434a5232ac074 sampleid=1_launch read=6369 ch=55 start_time=2024-11-10T15:43:07Z model_version_id=dna_r10.4.1_e8.2_5khz_400bps_sup@v4.2.0 barcode=barcode05
TGGTACAGATCGTAAAATTGCGTAAGCAAATATAAAGTATCATTCAGGTTTAATATGTAAAGGTGTATTTAAAGGATCAGCTGGAAAAAATTTTCCTTTGCTATTCTAAAATGAAAATCAATAAAAAATGATAATATTAAGCAATAAAATATTACTATTAATATTAAAGAAATTAAATCTTTAAATATAAATCTTTTATTAAAATAGATTTTATCTTTTCTTGAATTTAATCCTATTTGGTTAGATGAGCCTTTTTCATGAAGAATAGATAAATGAATTATTGATATAGCTAAAATTATTAAAGGTATTAAAAAATGTAAAGAAAAAAATCGATTTAATGTAGGATTATCAACGGAAAATCTTCCTCAAACTCAAAAAACAATTTTTTTCCCTAAAAATGGAATTGAAGATAAAATATTAGTAATAACTGTTGCTCCCCAAAAAGATATTTGTCCTCAAGGTAAAACATACCCAATAAAAGCGGATCCTATAATTA
+
),,,9:;:10+++,,:;;;9866667999:::::;:98877899878779::=;987778::99877889:;=<<::81000+,+++-;999;??=:;<=?>><=44447>>9999?B75554418777,,,,/8889999:9999::;<:::::::::;::98888723331>>===;;;;;?@=::989:::<>@@<<::;<;;====<;9=998:<1=>;::99;:;:999::<88898>;::4332255;@DB;::99677768887561,,,,,::)((((39::::;;<;;;888889866679:;:;;:87878:<<<=====1****+9:::;<99988522000))))*9:77777<;;<<<<>===<>=;:::<ACB==<;;4887::987776777776778:=:=;;99776667789:<<::999;<>=;<977779:;;;998776566677897788745444777422224887755556
@1c74d724-a7e1-438c-8aca-4137ca0c72e1 runid=3ffb29643267db9bb8aae685166434a5232ac074 sampleid=1_launch read=6216 ch=115 start_time=2024-11-10T15:43:06Z model_version_id=dna_r10.4.1_e8.2_5khz_400bps_sup@v4.2.0 barcode=barcode05
TCGTACAGATCGTAAAATTGCGTAAGCAAATATAAAGTATCATTCAGGTTTAATATGTAAAGGTGTATTTAAAGGATCAGCTGAAAAAATTTTCCTTTGCTATTCTAAAATGAAAATCAATAAAATAAATAATATTAAGCAATAAAATATTACTATTAATACAAAGAAATTAAATCTTTAAATATAAATCTTTTATTAAAATAGATTTTATCTTTTCTTGAATTTAATCCTATTTGGTTAGATCAGCCTTTTTCATGAAGAATAGATAAACGAATTATTGATATAGCTAAAATTATTAAAGGTATTAAAAAATGTAAAGAAAAAGATCGATTTAATGTAGGATTATCAACGGAAAATCTTCCTCAAACTCAAAAAACAATTTTTTTCCCTAAAAATGGAATTGAAGATAAAATATTAGTAATAACTGTTGCTCCCAAAAAGATATTTGTCCTCAAGGTAAAACATACCCAATAAAAGCGGATCCTATAATTA
+
A.---.A>31++,11>GGD9854...//6668A=>?<EFCEGEJCFIC??I:;;;?:9878;>E@@433322<>;::22112311258211.+(((((&&>>?@==>>>C@===<>?.,,,*+,+)''''&%%&'+,,-59=>@?@AAB@@>=?A@??>>8'&&&&29;9:=GVF=<<<<AGCCCA?@BA@BDDGFFBA60,323333D?BCBA@?;>=77DDDFDDGBBD@BB1//11))))()))*113FHBAABBCHCB?=;;<==B>33333@A@<;<;<:977799DDICBB@@B<@===@@CDAB@><<<<>BAAIGFWB?87777=CED><+++++:<<0..../89<EHEB?=;878<=@?BA@??@A>>>>?DGFEGGI@5ACB?@?=<<<<=>=<:9:::==>;<;222222999:;:<;;;<<<;>@>:=<8889>9;?=<=<<;;:;:;::9889::;=::::97821101467665557
@df02c068-a360-4350-92f4-681e114a7404 runid=3ffb29643267db9bb8aae685166434a5232ac074 sampleid=1_launch read=15779 ch=106 start_time=2024-11-10T15:43:07Z model_version_id=dna_r10.4.1_e8.2_5khz_400bps_sup@v4.2.0 barcode=barcode05
TGGTACAGATCGTAAAATTGCGTAAGCAAATATAAAGTATCATTCAGGTTTAATATGTAAAGGTGTATTTAAAGGATCAGCTGGAAAAAAATTTTCCTTTGCTATTCTAGAATGAAAATCAATAAAAAATGATAATATTAAGCAATAAAATATTACTATTAATATTAAAGAAATTAAATCTTTAAATATAAATCTTTTATTAAAATAGATTTTATCTTTTCTTGAATTTAATCCTATTTGGTTAGATGAGCCTTTTTCATGAAGAATAGATAAATGAATTATTGATATAGCTAAAATTATTAAAGGTATTAAAAAATGTAAAGAAAAAAATCGATTTAATGTAGGATTATCAACGGAAAATCTTCCCCAAACTCAAAAAACAATTTTTTTCCCTAAAAATGGAATTGAAGATAAAATATTAGTAATAACTGTTGCTCCCCAAAAAGATATTTGTCCTCAAGGTAAAACATACCCAATAAAAGCGGATCCTATAATTA
+
998887888876566688865343347889::999977766777222225:::6555456666555566789:8:999/////8667::>=-----;6433<=;::99987887:::<=::973337888877766677777888777786999;:;:99988767778899::==>?:;;;967=<<:22207786676698989766778>=<;;94A;:967899<::9877889;;<<=710000212**2333;:9887777777788<9=;:99988777888889:;;;;:::::::977778::::;:9766678==>?@@><4////1:876555456666666411113;;:::;:;;6===<<;:989877778<=??@?76)8889;;:888788776666789:87664344356677787670/027=<;<96666899888899887677777655677896555564000/0467655456
@89f9d05b-36b8-433d-8291-1e5bb1e957b7 runid=3ffb29643267db9bb8aae685166434a5232ac074 sampleid=1_launch read=5769 ch=95 start_time=2024-11-10T15:43:09Z model_version_id=dna_r10.4.1_e8.2_5khz_400bps_sup@v4.2.0 barcode=barcode05
ATCGTAAAATTGCGTAAGCAAATATAAAGTATCATTCAGGTTTAATATGTAAAGGTATTTAAAGGATCAGCTGGAAAAAAATTTTCCTTTGCTATTCTAAAATGAAAATCAATAAAAAATGATAATATTAAGCAATAAAATATTACTATTAATATTAAAGAAATTAAATCTTTAAATATAAATCTTTTATTAAAATAGATTTTATCTTTTCTTGAATTTAATCCTATTTGGTTAGATGAGCCTTTTTCATGAAGAATAGATAAATGAATTATTGATATAGCTAAAATTATTAAAGGTATTAAAAAATGTAAAGAAAAAAATCGATTTAATAGAGATTATCAACGGAAAATCTTCCTCAAACTCAAAAAACAATTTTTTTCCCTAAAAATGGAATTGAAGATAAAATATTAGTAATAACTGTTGCTCCCAAAAAGATATTTGTCCTCAAGGTAAAACATACCCCAATAAAAGCGGATCCTATAATTA
+
FD@>>>>@DDDAC===<<>==>>?BABBBBAA99:99?<;77736++,+,(((()-&&&%%&+-7====>>@B=<<?DEB@?>?@@BA@D@AA?>@?????<=:::?BD?>>>=?@???=999::;;:::99::;;<==>>>=====>=>>=<;;;<<=====?AA@BA@???8<:597222A?>??ABA@>=>>==<;;;=DCBBAABEECC@?===A=@=<<<==>:9:::==>>55555<;8211976888882229::;<</////<;;:::;97678;;@>>;8889:988667899:9;:9::99979=>DECAA.,,,-.((&%&&&%$$'()/.,-3334>>;;;;;>>AA@@==<<=?A@==<<>@BBBCCA611===?=<;:;:;:::98999;<=;:::877778999::;<<;;::.667=:8888:;;;;;;:::9::<<=>?00///10.1169998777789999612220
@312b3a22-a41d-4b98-90a6-399cd5c2c766 runid=3ffb29643267db9bb8aae685166434a5232ac074 sampleid=1_launch read=5813 ch=32 start_time=2024-11-10T15:43:02Z model_version_id=dna_r10.4.1_e8.2_5khz_400bps_sup@v4.2.0 barcode=barcode05
AATTATAGGATCCGCTTTTATTGGGTATGTTTTACCTTGAGGACAAATATCTTTTTGGGGAGCAACAGTTATTACTAATATTTTATCTTCAATCCCATTTTTAGGGAAAAAAATTGTTTTTTGAGTTTGAGGAAGATTTTCCGTTGATAATCCTACATTAAAATCGATTTTTTTCTTTACATTTTTTAATACCTTTAATAATTTTAGCTATATCAATAATTCATTTATCTATTCTTCATGAAAAAGGCTCATCTAACCAAATAGGATTAAATTCAAGAAAAGATAAAATCTATTTTAATAAAAGATTTATATTTAAAGATTTAATTTCTTTAATATTAATAGTAATATTTTATTGCTTAATATTATCATTTTTTATTGATTTTCATTTTAGAATAGCAAAGGAAAATTTTTTTCCAGCTGATCCTTTAAATACACCCTTACATATTAAACCTGAATGATACTTTATATTTGCTTACGCAATTTTACGATCTGTACCAA
+
<:9:552+++.22223CCGDEGEIGLIKGPPLKM{AN52216'(:::6640002@ACG{IHRHFEFGHLHN{{EIEGIIGMJNLF{G{GHA<++<0,-456778<ADGKK{{O?>>>?GJJ_;9777/*+ABEGJE@<8103((23;@@BE66654121001+*6444;AJG{{FKEFADFFDMGI{HHEFJJJG{{JJKG{G{{KH{OHDBDCECFCCCBABCBGFPJKEEFFRRGEFCECEDEDDCDEIHIJFDGDCDGFADAAACCGEHJHFFGJCEGECCBCFIFEEDBEEFIECDABBBCCCFDHDDCEEJHGKEFGBADEGCFF{IFDCCCCBCBAA@@ABBEEHEGE765*)))3556700000BN^FEJE{FGGHFLMFIRLCDC@?@@@@CDCFEFBEE?>>>EDD@@@A?>===>ABEIAA?>=<=))=)*??>>>>>?=>?=<;::;<==????>===>>?@?=955557?@AA:00//067999==
@4c228ad3-e494-45ad-8323-8588a903bcb0 runid=3ffb29643267db9bb8aae685166434a5232ac074 sampleid=1_launch read=6530 ch=414 start_time=2024-11-10T15:43:16Z model_version_id=dna_r10.4.1_e8.2_5khz_400bps_sup@v4.2.0 barcode=barcode05
TGGTACAGATCGTAAAATTGCGTAAGCAAATATAAAGTGTCCATTCAGGTTTAATATGTAAAGGTGTATTTAAAGGATCAGCTGGAAAAAAATTTCCTTTATTATCTAAAATGAAAATCAATAAAAAATGATAATGTTAAGCAATAAAATATTACTATTAATATTAAAGAAATTAAATCTTTAAATATAAATCTTTTATTAAAATAGATTTTATCTTTTCTTGAATTTAATCCTATTTGGTTAGATGAGCCTTTTCATGAAGAATAGATAAATGAATTATTGATATAGCTAAAATTATTAAAGGTATTAAAAAATGTAAAGAAAAAAATCGATTTAATGTAGGATTATCAACGGAAAATCTTCCTAAACTCAAAAAACAATTTTTTTCCCTAAAAATGGAATTGAAGATAAAATATTAGTAATAACTGTTGCTCCCCAAAAAGATATTTGTCCTCAAGGTAAAACATACCCAATAAAAGCAGATCTGTCATTTC
+
56634333321,,-,-22320----.4445653,++*,)('&&&(-../0011311111111121101112455221001213445588964332*+'&)&'*+*(**--66332254333322001100111012333223233445664333334333332112112112354110//01168743222/-,,,2-66545553222238765456=<<=98776855322334552---))****111125:876443211000111245555555443222122235567774444342322345555555433333665677873----.66532222344443330----04611/../'&&')/..01544223389<:::831,,,5654444343333222234643332111123334344333233.666753334577554344454455678655556484332233,,+*(')*,-,/0-
@02d11c41-51ae-4547-a93c-695bb2444e75 runid=3ffb29643267db9bb8aae685166434a5232ac074 sampleid=1_launch read=6632 ch=381 start_time=2024-11-10T15:43:17Z model_version_id=dna_r10.4.1_e8.2_5khz_400bps_sup@v4.2.0 barcode=barcode05
TGGTACAGATCGTAAAATTGCGTAAGCAAATATAAAGTATCAGTAGGTTTAATATGTAAAGGTGTATTTAAAGGATCAGCTGGAAAAAAATTTTCCTTTGCTATTCTAAAATGAAAATCAATAAAAAATGATAATATTAAGCAATAAAATATTACTATTAATATTAAAGAAATTAAATCTTTGATCAAATCTTTTATTAAAATAGATTTTATCTTTTCTTGAATTTAATCCTATTTGGTTAGATGAGCCTTTTTCATGAAGAATAGATAAATGAATTATTGATATAGCTAAAATTATTAAAGGTATTAAAAAATGTAAAGAAAAAAAATCGATTTAATGTAGGATTATCAACGGAAAATCTTCCTCAAACTCAAAAAACAATTTTTTTCCCTAAAAATGGAATTGAAGATAAAATATTAGTAATAACTGTTGCTCCCCAAAAAGATATTTGTCCTCAAGGTAAAACATACCCAATAAAAGCGGATCCTATAATTA
+
HCEHI{PPJKCABBD{R{IGDFGFHHFKIFHII@989;;:/-(''''''*.1;;;;=>A@FGE;:754545>CSHKGGHEEG{{{MKJ{{J{P@B>99;9@E>==<==FDP{JG{{{{GCDECFL@I{HOKHKJ\JDHEEELKK{D??H{SJ{FB@@@?BBAIFA0--+,--*,0132++++(),,+++,>???@<JORHM{IR{KKOILSMHGHIG@@*&&&&&:&&L{K{@@?@?HFKF{LL{{IIIGACXHIG{IOHKI{KJ{M{PFF{H{MQHBBUJIKI{K{JHGLNM{PL{{KS{\MJJFEFEG{P{{IIFIEED<@H{{{T{GDDFEV{{T{IHLRKVLI{CAA@>>??{cJ{{LEDC/////9A??AAJ{{KK{SP{M{{KHG>HNFMb{HEGG{QJMJT{{JJHM{NG{??LGKKMQ{TI{{{IH==;;8ADB@BDJBB?D5HFIJJKGJW{Q{LLILHDFRGDJFLNSLWMGGEDDGIGHFGFDD
@3dedc798-45c5-4c1d-b88b-e6ad2e236710 runid=3ffb29643267db9bb8aae685166434a5232ac074 sampleid=1_launch read=22724 ch=329 start_time=2024-11-10T15:43:17Z model_version_id=dna_r10.4.1_e8.2_5khz_400bps_sup@v4.2.0 barcode=barcode05
AATTATAGGATCCGCTTTTATTGGGTATGTTTTACCTTGAGGACAAATATCTTTTTGGGGAGCAACAGTTATTACTAATATTTTATCTTCAATTCCATTTTTAGGGAAAAAAATTGTTTTTTGAGTCTGAGGAAGATTTTCCGTTGATAATCCTACATTAAATCGATTTTTTTCTTTACATTTTTTAATACCTTTAATAATTTTAGCTATATCAATAATTCATTTATCTATTCTTCATGAAAAAGGCTCATCTAACCAAATAGGATTAAATTAAGAAAAGATAAAATCTATTTTAATAAAAGATTTATATTTAAAGATTTAATTTCTTTAATATTAATAGTAATATTTTATTGCTTAATATTATCATTTTTTATTGATTTTCATTTTAGAATAGCAAAGGAAAATATTTTCCAGCTGATCCTTTAAATACACCTTTACATATTAAACCTGAATGATACTTTTATATTTGCTTACGCAATTTTACAATATATACCAA
+
@?=>===>=>==<;;<<=EDAA@@ABAAAABDEEFFGCA?@@AABCDDDDCCCBHHECBAA???>>>>>>>@@@AA@???>?BECBBBCC10001D@>CCG{DBBA?DDEGC===>BBBBGJDDDCCCCBFDCCBCABCCF:,,-ACDCBCBCAB@>===>A@>>>>>@C@CDB<;4**??@BEKGDA?>>==>C?A@>==?ADEEC@?>===>>=<;;<=>@@@AB@??>=;:;;:>>=<>>?>=;;<===>>>?>>>@>=;:;<==;:99+)))+0.'6889>?C@@>>=>><<:::<>===>???=<<<<>><<=>:44??@>@@A?>=;;;;::98899:;>?ADCBA><<<;;<:::::<<<>>AFDCBAAB@?;51222630:<;87=>66548..4/0''''23:9:;;;;>==>?=:<@?>@@@6434248?=66666<<=88778<=99985,(4:99:88;<<:65557<>@65*)))))))))88
@796e3797-d5e4-41a6-b735-277f516dcedf runid=3ffb29643267db9bb8aae685166434a5232ac074 sampleid=1_launch read=32922 ch=258 start_time=2024-11-10T15:43:17Z model_version_id=dna_r10.4.1_e8.2_5khz_400bps_sup@v4.2.0 barcode=barcode05
TGGTACAGATAAGAGTAAAATTGCGTAAGCAAATATAAAGTATCATTCAGGTTTAATATGTAAAGGTGTATTTAAAGGATCAGCTGGAAAAAAATTTTCCTTTGCTATTCTAAAATGAAAATCAATAAAAAATGATAATATTAAGCAATAAAATATTACTATTAATATTAAAGAAATTAAATCTTTAAATATAAATCTTTTATTAAAATAGATTTTATCTTTTCTTGAATTTAATCCTATTTGGTTAGATGAGCCTTTTTCATGAAGAATAGATAAATGAATTATTGATATAGCTAAAATTATTAAAGGTATTAAAAAATGTAAAGAAAAAAATCGATTTAATGTAGGATTATCAACGGAAAATCTTCCTCAAGACTCAAAAAACAATTTTTTTCCCTAAAAATGGAATTGAAGATAAAATATTAGTAATAACTGTTGCTCCCCAAAAAGATATTTGTCCTCAAGGTAAAACATACCCAATAAAAGCGGATCCTCTAATTTCA
+
1-.4BD;882/.()....B{HKCBBABCAA@@?AACCGE=G881122*****.7CFF8889;CDJ{O{HJLFLGHMGHHNLJIEIC@>>BCFGGEEJFFJDA=77WLNEGDEFIEGBBBEIKH>>><A<::;;<>>>?FFGGHEDGDBC@@BD@EECECBBDCGDCBABBCCBABBFGFDCCCDGHK{{GDCBACEDCMJIGGGA@GBB66668?GBG??>>ZBE;88999B9:D?@@998201999?@@>???99;?KTJLGBEC??@A>@AFDDGC)((((CDC////AA?@@BCDGGDBAAAADBCBDF<::;=>A?<:555<D@ADGIGH>77777EFHEB?>==>?>>>>>=;<<<?DGECA===**)((''&*+,.>?>===?CEQFGNED?AA@AB>=;;;;<?@?:9999=>>=<;88999::::;;;==<=<;:/+=?316<<<<<<6<>=>?>><;;;;=>>>==>>?:@=;:::8:+++++22'&%&&+)&&
@766a5602-e978-4e58-8a76-32b49fc67e86 runid=3ffb29643267db9bb8aae685166434a5232ac074 sampleid=1_launch read=5877 ch=170 start_time=2024-11-10T15:43:15Z model_version_id=dna_r10.4.1_e8.2_5khz_400bps_sup@v4.2.0 barcode=barcode05
TGAGTTACAGATCGTAAAATTGCGTAAGCAAATATAAAGTATCATTCAGGTTTAATATGAAGAGGTTGTTCTTGCTATTCTAAAATGAAAATCAATAAAAAATGATAATATTAAGCAATAAAATATTACTATTAATATTAAAGAAATTAAATCTTTAAATATAAATCTTTTATTAAAATAGATTTTATCTTTTCTTGAATTTAATCCTATTTGGTTAGATGAGCCTTTCATGAAGAATAGATAAATGAATTATTGATATAGCTAAAATTATTAAAGGTATTAAAAAATGTAAAGAAAAAAATGGATTTAATGTAGGATTATCAACGGAAAATCTTCCTCAAACTCAAAAAACAATTTTTTTCCCTAAAAATGGAATTGAAGATAAAATATTAGTAATAACTGTTGCTCCCAAAAAGATATTGTCCTCAAGGTAAAACATACCCAATAAAAGCGGATCCTATAATTA
+
5--//000088999>ACIKI{KQK{IFACBABAB9==>DFIIABBC@AAB@CG555531,+**&(*/.//-,)&&(<?EAAA66666;@AB{KGJGF@?>C?@==@@AFEDEBACGGKMK{{Q{{GKA@ABBCJ{F{{{CFE?CBDCEGFPDAAA@=GOEJF?=?353444?A><>GHK{FFIGL{JH{{LFF<A=00222DEEIOPXIEH;::;;<77777982011*-644217:=?AEE@ACBKJKINLKLHINP{HOGEG\{{{{{GFO{PL{J{IEC>>@H{HH{CEED<=<@EFEC11111/,.=>?DDEBCCAA33334ABCD{KNH@???<56568B?A@B{{{G{GGM{M{WFD?8B@>?HLE{H{TH]{HCEDDEIYGHFIA@BBBD=766665343011(7<><=6/.+*&&'),...../3333=----97,?AAEGGEDBAABCEFCBBDEHC
@337bf20d-6ae8-4f45-a5ec-184f638cf45d runid=3ffb29643267db9bb8aae685166434a5232ac074 sampleid=1_launch read=6924 ch=494 start_time=2024-11-10T15:43:36Z model_version_id=dna_r10.4.1_e8.2_5khz_400bps_sup@v4.2.0 barcode=barcode05
TGGTACAGATCGTAAAATTGCGTAAGCAAATATAAAGTATCATTCAGGTTTAATATGTAAAGGTGTATTTAAAGGATCAGCTGGAAAAAAATTTTCCTTTGCTATTCTAAAATAAAAATGATAAAAAATGATAATATTAAGCAATAAAATATTACTATTAATATTAAAGAAATTAAATCTTTAAATATAAATCTTTTATTAAAATAGATTTTATCTTTTCTTGAATTTAATCCTATTTGGTTAGATGAGCCTTTTTCATGAAGAATAGGTAAATGGATTATTGATATAGCTAAAATTATTAAAGGTATTAAAAAATGTAAAGAAAAAAATCGATTTAATGTAGGATTATCAACGGAAAATCTTCCTCAAACTCAAAAAACAATTTTTTTCCCCTAAAAATGGAATTGAAGATAAAATATTAGTAATAACTGTTGCTCCCCAAAAAGATATTTGTCCTCAAGGTAAAACGTACCCAATAAAAGCGGAGATCCTATAATTA
+
LCBBACK{HH{KHLHUT{{MOKKJINNJHNHGQJ{IL{J{LJJKMJHJJLKK{PKOHJIKILO{H{H{JKLMLINJ{RFGP{IHIIJIK{{KUJDG?=>>AF{{KHLKJ7777++++12)))*+77IH{KJ{VJINH{TIJPUGGJK{N{{IN{MH{G{KGG=<<9:@5>@A=BEHHMG{NIFL{QOHHIO{KJJ{ILF{GMGB;GIIHADD<:6.()4*67//DCG{HJSKLKJJTJMEGH7)((''''')))233:BBGKNLLGJGLJNNIH{IKSLI{JJKHJKJHHLHKZK{{OA@??@Z{JETIEHGJ{{{HO{FDCE44:{{{K{KIGHWOIKK[HGKHGL{IJKIIGCCCHIKF?-,,+,89BEIFHL{K{KKIEDEM{P{MI>67)BBDK{{LEDECEEECDDDDHGGMHLGDDCDDCGEDDEDDEFEK{TKGIKFJKHEFCBBCAGFGLDGDCCCCEEHBB@@AB@ADCBABBA31.+((()*'''''''
@242fef05-f2e2-4167-9d90-65c972b6b546 runid=3ffb29643267db9bb8aae685166434a5232ac074 sampleid=1_launch read=9285 ch=434 start_time=2024-11-10T15:43:31Z model_version_id=dna_r10.4.1_e8.2_5khz_400bps_sup@v4.2.0 barcode=barcode05
TGGTACAGATCGTAAAATTGCGTAAGCAAATATAAAGTATCATTCAGGTTTAATATGTAAAGGTGTATTTAAAGGATCAGCTGGAAAAAAATTTTCCTTTGCTATTCTAAAATGAAAATCAATAAAAAATGATAATATTAAGCAATAAAATATTACTATTAATATTAAAGAAATTAAATCTTTAAATATTAAATCTTTTATTAAAATAGATTTTATCTTTTCTTGAATTTAATCCTATTTGGTTAGATGAGCCTTTTTCATGAAGAATAGATAAATGAATTATTGATATAGCTAAAATTATTAAAGGTATTAAAAAATGTAAAGAAAAAAATCGATTTAATGTAGGATTATCAACGGAAAATCTTCCTCAAACTCAAAAAACAATTTTTTTCCCTAAAAATGGAATTGAAGATAAAATATTAGTAATAACTGTTGCTCCCCAAAAAGATATTTGTCCTCAAGGTAAAACATACCCAATAAAAGCGGATCCTATAATTA
+
;<::::::::9777779:977676668989:9989888889:::::977778:9878889::;;65330,))6999999::;<<==>???>>>?>>>::==>>=:::::<<>?<<<<<=;;;:666:<=<::87667889889999::;==<;;;:::9::9987888::::;<>=<:9889::=;566,***5544469?>98;;:988889?>=<;98D<;;22;;<><=;::::;;;;::9:888767888:>@BA::9889999988888;;:9988888889977444...////....2;:88888888:666555547;<ABB@>943333<<;:877667889888622224=><<;:9:455559>>=====;::::?@DDB?64,::;>A?=;;::::::98888:;;:9886555569:::99999997/):;;<:9898;;<;=<;<::9989::;;:88889;<888779611112789665456
@2b99a893-52b5-4e1a-917a-7216556270c2 runid=3ffb29643267db9bb8aae685166434a5232ac074 sampleid=1_launch read=6538 ch=414 start_time=2024-11-10T15:43:31Z model_version_id=dna_r10.4.1_e8.2_5khz_400bps_sup@v4.2.0 barcode=barcode05
TGGTACAGATCGTTGAATTTTAGTAAGCAAATATAAAGTATCATTCAGGTTTAATATGTAAAGGTGTATTTAAAGGATCAGCTGGAAAAAAATTTTCCTTTGCTATTCTAAAATGAAAATCAATAAAAAATGATAATATTAAGCAATAAAATATTACTATTAATATTAAAGAAATTAAATCTTTAAATATAAATCTTTTATTAAAATAGATTTTATCTTTTCTTGAATTTAATCCTATTTGGTTAAATAAGCCTTTCATGAAGAATAGATAAACGAATTATTGATATAGCTAAAATTATTAAAGGTATTAAAAAATGTAAAGAAAAAAATCGATTTAATGTAGGATTATAAAACAGAAAATCTTCCTCAAACTTAAAAAACAATTTTTTTTCCTAGAAATTAAATGAAGATAAATATTAGTAATAACTGTTGCTTCCCAACTTTATTTTGTCCTCAAGGTTAAAAACATACCCAATAAAAGCAGATCCTGTCATTTA
+
7754444565''''(----/'&&&&&/45666433334555677776633333765554445555543434556443322334768899:9766678878:997655556778977667867766555665332233366665555446664655444423334433434333446545434567:965332233468:;7755665544440.-.++*'(&().//01766544455678989999999944444667554434321112251----.5564333223346667775554443322..-./6998544334667899985/////666442212344556665*****7-0/,++,''''&,*%$%&*+)))).-+++,-)'%#$%&&&'%%%%&'.511////333102011////+)'&&&%%%'%&$$$$$%(**)0111100000.''&))-/11011-12211112))'&'(*)('''*-,
@7ab9059f-a702-49ba-9bd7-7c76777a59c8 runid=3ffb29643267db9bb8aae685166434a5232ac074 sampleid=1_launch read=22759 ch=329 start_time=2024-11-10T15:43:36Z model_version_id=dna_r10.4.1_e8.2_5khz_400bps_sup@v4.2.0 barcode=barcode05
AATTATAGGATCCGCTTTTATTGGGTATGTTTTACCTTGAGGACAAATATCTTTTTGGGGAGCAACAGTTATTACTAATATTTTATCTTCAATTCCATTTTTAGGGAAAAAAATTGTTTTTTGAGTTTGAGGAAGATTTTCCGTTGATAATCCTACATTAAATCGATTTTTTTCTTTACACTTTTTAATACCTTTAATAATTTTAGCTATATCAATAATTCATTTATCTATTCTTCGTGAAAAAGGCTCATCTAACCAAATAGGATTAAATTCAAGAAAAGATAAAATCTATTTTAATAAAAGATTTATATTTAAAGATTTAATTTCTTTAATATTAATAGTAATATTTTATTGCTTAATATTATCATTTTTTATTGATTTTTGATTTTAGAATAGCAAAGGAAAATTTTTTTCCAGCTGATCCTTTGATCCACCTTTACATATTAAACCTGAATGATACTTTATATTTGCTTACGCAATTTTACGATCTGTACCAA
+
FFBEBB;:99978778>=><=CBAAADECDFJFIFGCIBABABEBCB@AJEEHAB??HIJFB=433277767FDGCCAA@@@DC@@@@@CDCBBBCGFHFGJKDED>CJI{{{KJG{HJHJ{FECAEB@CHDFEFIRK{D=A999@DFECBBCCDA?????BA@>@@@BJ{GJFF;.'(>?>>ABBAA??AABEFCHECAABDHGKGFAA==>>>@?>??@@DCDBDABABADDDB:789:CBC@?==?@BDBBAABAABAC@@>?A==>;?DAAA@ABCA===<?@@??@A@DCC@<<<=@A@@CDCC@?@A@CC???@?C@AACACDEBA@???@?@?>>???76657777555556C@????@BBCBHLGTDF@AA>=53,++),=9<<<><=>>?ABCAAEBDDJGGGHFA::ACCBCBC@A+((((''&'*)1)*1BAAA@@A@ACA@??===>>?@AAB@@@ABDECC@>>==>BDCCC;:::<==<>>@A
@c2957d44-3769-4ac1-bcb6-57d3e8a655ff runid=3ffb29643267db9bb8aae685166434a5232ac074 sampleid=1_launch read=11482 ch=185 start_time=2024-11-10T15:43:29Z model_version_id=dna_r10.4.1_e8.2_5khz_400bps_sup@v4.2.0 barcode=barcode05
AATTATAGGATCCGCTTTTATTGGGTATGTTTTCCTTGAGGACAATATCTTTTGGGGAGCAACAGTTATTACTAATATTTTATCTTCAATTCCATTTTTAGGGAAAAAAATTGTTTTTTGAGTTTGAGGAAGATTTTCCGTTGATAATCCTACATTAAATCGACTTTTTTCTTTACATTTTTTAATGCCTTTAATAATTTTAGCTATATCAATAATTCATTTATCTATTCTTCATGAAAAAGGCTCATCTAACCAAATAGGATTAAATTCAAGAAAAGATAGAATCTATTTTAATAAAAGATTTATATTTAAAGATTTAATTTCTTTAATATTAATAGTAATATTTTATTGCTTAATATTATCATTTTTTATTGATTTTCATTTTAGAATAGCAAAGGAAAATTTTTTTCCAGCTGATCCTTTAAATACACCTTTACATATTAAACCTGAATGATACTTTATATTTGCTTACGCAATTTTACGATATACAA
+
)('''''((..13-,,-,---9556578989:5++++778888//))0/../01777;;;<;;97555578888766679<:887787777789:;=>@300/13<<=<<3.--.123722224689987777677514111146644455787777666400001889HA?<5./76668ALA<;:9889;86441(((((-7887655555544446888375556677876888889::86777776677777766544443010166555334333323333555679986655665556776556789444445455769::9865444444323335679;:9988987765555544455;>=:7876788;*)))))')))3234455543454455569:99766765543454013..10/0--5..55455557666777655534445,776678876641111289::2(((''--+,
@e236a059-4519-42f5-a2cf-724369367bca runid=3ffb29643267db9bb8aae685166434a5232ac074 sampleid=1_launch read=7646 ch=335 start_time=2024-11-10T15:43:48Z model_version_id=dna_r10.4.1_e8.2_5khz_400bps_sup@v4.2.0 barcode=barcode05
AATTATGGATCCACTTATTGGGTATGTTTTACCTTGAGGACAAATATCTTTTTGGGGAGCAACAGTTATTACTAATATTTTATCTTCAATTCCATTTTTAGGGAAAAAAATTGTTTTTTGAGTTTGAGGAAAAGTGTTAGGTTGATAATCCTACATTAAATCGATTTTTTTCTTACATTTTTTAATACCTTTAATAATTTTAGCTATATCAATAATTCATTTATCTATTCTTCATGAAAAAGGCTCATCTAACCAAATAGGATTAATTAGAAAAGATAAAATCTATTTTAATAAAAGATTTATATTTAAAGATTTAATTTCTTTAATATTAATAGTAATATTTTATTGCTTAATATTATCATTTTTATTGATTTTCATTTTAGAATAGCAAAGGAAAATTTTTTTCCAGCTGATCCTTTAAATACACCTTTACATATTAAACCTGAATGATACTTTATATTTGCTTACGCAATTTTACGATCTGTACCAA
+
554333****22...-))/0/01222123345641100001114210/00123566452222223344444434222224764444563332455567;:86536899765654545:;5322232--+''(-*-*****/-..00211122343222122.-../3=??=1,+**210.5??=:5443358675433379954422222333311223566554333334521211122323112456544433353.,*&&'''&*-+(((-23333445455678:9754446533334443444551111.,,44657898875433231111123559;:8875555444434445578;<:8844434886667892221022244465666889;=<=<;6545434435798786322223477865444334334333323234568654444677663000028:961****,.-.0044
@c77259c3-ce29-4e50-8401-e58954b060c0 runid=3ffb29643267db9bb8aae685166434a5232ac074 sampleid=1_launch read=33061 ch=258 start_time=2024-11-10T15:43:50Z model_version_id=dna_r10.4.1_e8.2_5khz_400bps_sup@v4.2.0 barcode=barcode05
AATTATAGGATACACTATTGGGTATGTTTTACCTTAGAGACAATCTCTTTTGGGGAGCAACAGTTATTACTAATATTTTATCTTCAATTCCATTTTTAGGGAAAAAAATTGTTTTTTTGAGTTTGAGGAAGATTTACCATTGATAATCCTACATTAAATCGATTTTTTTCTTTACATTTTTTAATACCTTTAATAATTTTAGCTATATCAATAATTCATTTATCTATTCTTCATGAAAAAGGCTCATCTAACCAAATAGGATTAAATTCAAGAAAAGATAAAATCTATTTTAATAAAAGATTTATATTTAAAGATTTAATTTCTTTAATATTAATAGTAATATTTTATTGCTTAATATTATCATTTTTTATTGATTTTCATTTTAGAATAGCAAAGGAAAAACTTTTTCCAGCTGATCCTTTAAATACACCTTTACATATTAAACCTGAATGATACTTTATATTTGCTTACGCAATTTTACGATCTGTACCAA
+
BBEGAC('''''''').-.01<DFJH{{JKHE@@<+***+*.21001/(&203?AIIDEFFEGFDFG{GFG{GN{JU{{M{HGJKEFFDGJBCFF{{IMGE:D{HN{{{{{{ISMG{JA?==>:89::;<>;:2-((((())*+,/267;89;A;888B;;;;=CDB@?40...7HEIGN{O{{{MKLIJ{OQL{HJHHILKJOJHN{K{{{L{LKK{LQK{{{JH{LOMKOKJKIIKOON]KPRJMSQHJJ{N{{H{I{{KHEB?8:?AAEGBEEEDDAAEEQDCB;;;;;?@C?KQHIFK{GJOO{QVJ{HO{KI5::9??@?@5:@C{JGG{HJFEEIHJLO{MHOEH{@211122//FDGEOGI{K{K{L{M{J{I>:FE?A@@>>FEAACB@@>A<85677;FF:22HMGKOGM{{IBDO{HIDDD;;B;;BB322223GLKECBCCOHKGDEF9{GDI{IHJJAA??@CCIJHEE655554348877
@b3f398d7-aeb5-470d-a5d4-8d3b44081bb2 runid=3ffb29643267db9bb8aae685166434a5232ac074 sampleid=1_launch read=33025 ch=258 start_time=2024-11-10T15:43:42Z model_version_id=dna_r10.4.1_e8.2_5khz_400bps_sup@v4.2.0 barcode=barcode05
TGGTACAGATCGTAAAATTGCGTAAGCAAATATAAAGTATCATTCAGGTTTAATATGTAAAGGTGTATTTAAAGGATCAGCTGGAAAAAAATTTTCCTTTGCTATTCTAAAATGAAAATCAATAAAAAATGATAATATTAAGCAATAAAATATTACTATTAATATTAAAGAAATTAAATCTTTAAATATAAATCTTTTATTAAAATAGATTTTATCTTTTCTTAAAATTAATCCTATTTGGTTAGATGAGCCTTTTTCATGAAGAATAGATAAATGAATTATTGATATAGCTAAAATTATTAAAGGTATTAAAAAATGTAAAGAAAAAAATCGATTTAATATTCAGGATTATCAACGGAAAATCTTCCTCAAACTCAAAAAACAATTTTTTTCCCTAAAAATGGAATTGAAGATAAAATATTAGTAATAACTGTTGCTCCCCAAAAAGATATTTGTCCTCAAGGTAAAACATACCCAATAAAAGCGGATCCTATAATTA
+
@@?===<;:9845566=>>;956556:77788:::::;;:::::::;:;;<<?>:98889:<<==>=@?@88888<<=;::;8767:<A<;:9999::;>=?>><<<<<=<<=;;;;>>=<<;;::<==<;;:::9:99:99:999999;:;;;;;::9:;:;:99:9988789<;::8778:<?>;99889;;;=>@>;;::;<<<9::::85>7777?//,)**..8..8899;;<=>>>>=;::8666679;DGE<;:::8777978887:8998878899:9::977789;<;;99888866444666899:9865568>>>@A@@>*&&&&''(('(('''(+0222399600001;>;;;<;<<<<=<;;:9999988899=>A@@@>>8;;<;=;977767778766679:;:98864443455676889:864>;=<;<987667887887988888999998767778:6555564...-.455443234
@4efce726-a20f-46c2-b794-8c2c1a9f3ad5 runid=3ffb29643267db9bb8aae685166434a5232ac074 sampleid=1_launch read=158165 ch=221 start_time=2024-11-10T15:43:46Z model_version_id=dna_r10.4.1_e8.2_5khz_400bps_sup@v4.2.0 barcode=barcode05
TTTGGTACAGATCGTAAAATTGCGTAAGCAAATATAAAGTACCATTCAGGTTTAATATGTAAAGGTGTATTTAAAGGATCAGCTGGAAAAAAATTTTCCTTTTGCTATTCTAAAATGAAAATCAATAAAAAATGATAATATTAAGCAATAAAATATTACTATTAATATTAAAGAAATTAAATCTTTAAATATAAATCTTTTATTAAAATAGATTTTATCTTTTCTTGAATTTAATCCTATTTGGTTAGATGAGCCTTTTTCATGAAGAATAGATAAATGAATTATTGATATAGCTAAAATTATTAAAGGTGTTAAAAAATGTAAAGAAAAAAATCGATTTAATGTAGGATTATCAACGGAAAATCTTCCTCAAACTCAAAAAACAATTTTTTTCCCTAAAAATGGAATTGAAGATAAAATATTAGTAATAACTGTTGCTCCCCAAAAAGATATTTGTCCTCAAGGTAAAACATACCCAATAAAAGCGGATCCTATA
+
5,('(..2;;<EDDDJFRK{QIEMNLJKG{HL{J{NWSK{GNH{P{ILGKJJ{{{{F{GEHFGL{JHJQ{J{G{ILJIJA@;;;;==FGIK{NFHJF\E<:E84LHM{JJGKIMHJEDHLLGGOHEENJK{{{OLKKGXGG{PFJKEDOJHHGQHGMKEG{HILGY{HHKNQSMGII{MH{L{IQICGHCEG777EKKHJ{JHS{HFGDI{FKJ{H{MSTHF=:66..ELOKHI{QGME88888GNG{DPEBDCD?@FIEFHHIJSGRGGFGFGGFTKIGJJGGEGLIRFECBBBACHL{PHKHK{KDHGPGIFIHEICBBA??AEEYMKH{J{C====?HIFKFDDDDFPIJLFDC????AHPHGSJGGFHDIKHEEBCDDDEDDDHJHJ{LMQE7<CBG{HECEEBBBA@????@BEGCBA@>=====>>?@>????A@B::>>>@>>==<=>>????222224;?A?@;988:8+7::<><79444448:977
@bbfe4db7-0e36-4986-93a0-85343ee76e8a runid=3ffb29643267db9bb8aae685166434a5232ac074 sampleid=1_launch read=7893 ch=204 start_time=2024-11-10T15:43:42Z model_version_id=dna_r10.4.1_e8.2_5khz_400bps_sup@v4.2.0 barcode=barcode05
AATTATAGGATCCGCTTTTATTGGGTATGTTTTACCTTGAGGACAAATATCTTTTTGGGGAGCAACAGTTATTACTAATATTTTATCTTCAATTCCATTTTTAGGGAAAAAAATTGTTTTTTGAGTTTGAGGAAGATTTTCCGTTGATAATCCTACATTAAATCGATTTTTTTCTTTACATTTTTTAATACCTTTAATAATTTTAGCTATATCAATAATTCATTTATCTATTCTGCATGAAAAAGGCTCATCTAACCAAATAGGATTAAATTCAAGAAAAGATAAAATCTATTTTAATAAAAGATTTATATTTAAAGATTTAATTTCTTTAATATTAATAGTAATATTTTATTGCTTAATATTATCATTTTTTATTGATTTTCATTTTCAATCGCAAAGGAAGATTTTTTCCAGCTGACCCTTTAAATACACCTTTACATATTAAACCTGAATGATACTTTATATTTGCTTACGCAATTTTACGATCTGTACCAA
+
{{L{INK{Q{{H{BBAA75113333CGMK{WHRLIAE@::CEGJGEGEGMG=<;BAB{RL{H{HHHHHKLG{KH{J{IOFLI{{KKH{IOHFRIJIHHHJK{MJNIFMO{K{LIKJ{G{FK>-,,,+++2333?A@===34?223GFQIJJJK{IGIHHUNHNHDEEEHKL{{?CC;68EHFGKK{NKIJJKKHLJI{H{{G{{JKPFIKKFHJ{HHRGJL{IT{H{{FHH{H{NIGEFEMGGPFHIIHIHJJJHMHGMGKIJJHHIGJEIEGBCBCHHGCFJHIJKIIIIHKTJLGJFFEGHDIEGNKKRH{GKGHEUGIFHFHIHJILGFPG{FKHKFEFDDFEFLGFIGWIFCBBAGDCEDDDECHJHGKKJOMVFG{[HAC:>2+)))('(()1/A?>?><95<>A10///1HELQGFMF?BFBAC>==<<A>AGEHCHCECFCECCDCCEFDBDCCCHIDEJIOGIGE@@@@AEGIFD?>>>?EHGCEDC
@d4557c29-91dc-4ecd-aac9-1ce5748daf0c runid=3ffb29643267db9bb8aae685166434a5232ac074 sampleid=1_launch read=15095 ch=166 start_time=2024-11-10T15:43:51Z model_version_id=dna_r10.4.1_e8.2_5khz_400bps_sup@v4.2.0 barcode=barcode05
AATTATCAGATACACTTATTGGGTATGTTTTACCTTGAGGACAAATATCTTTGGGGAGCAACAGTTATTACTAATATTTTATCTTGAAAATTCCATTTTTCAGAAAAATTGTTTTTTGAGTTTGAGGAAGATTTTCCGTTGATAATCCTACATTAAATCGATTTTTTTCTTTACATTTTTTAATACCTTTAATAATTTTAGCTATATCAATAATTCATTTATCTATTCTTCATAGAAAAAGGCTCATCTTAACCAAATCCTTGGATTAAATTCAAGAAAAGATAAAATCTTCTTTTAATAAAAGATTTATATTTAAAGATTTAATTTCTTTAATATTAATAGTAATATTTTATTGCTTAATATTATCATTTTTTATTGATTTTCATTTTAGAATAGCAAAGGAAAATTTTTTTCTAGCTGATCCTTTAAATACACCTTTACATATTAAACCTGAATGATACTTTATATTTGCTTACGCAATTTTACGATCTGTACCAGA
+
******'%%%%%%%%%'(+9889;===6444,---.66=DBB;;:8:D?=/-(:{{IFEEFEFFOIGI{HJMGFNDFD:54600-&%&&)01..)+.-/1.-)&&)0122../009;89;:@>67::;BHEE?=BAC::AFJTHIGIJNJ{H{L{JJIBAABCIL{{O0000)0889;65EDGEBEDAACB{GFDDGH{{PJLKHGGH{J{FGFFFH{GKP{{H{{HDB?77>*((((.BDFGEFED@@2--.237=.,+*)(()0@CGLJ{MDCBCCDOHBC?;<3220*'''()*,6=@@@=EKHD<DKFI{{LO{I{H{{K{J{EFGHAFHJ{FGGKHGDDCED{HM{{{{HJ{HJI{IIKHHGGDEDECLJKFM{HLUIEFDCDJ@A?=??DE55556IHILJKKG{FKEIHEEFHGI{{{{HKG{G{JA?4443235BCGEGEGDIDCCA@>??@@CBCEGFBDFEEEFCB?>>?@FFGFE<;;:;@@ACA9**
@47cb51de-df1a-4bae-933b-f7dba2d04361 runid=3ffb29643267db9bb8aae685166434a5232ac074 sampleid=1_launch read=7764 ch=17 start_time=2024-11-10T15:43:51Z model_version_id=dna_r10.4.1_e8.2_5khz_400bps_sup@v4.2.0 barcode=barcode05
TGGTACAGATCGTAAAATTGCGTAAGCAAATATAAAGTATCATTCAGGTTTAATATGTAAAGGTGTATTTAAAGGATCAGCTGGAAAAAAATTTTCCTTTGCTATTCTAAAATGAAAATCAATAAAAAATGATAATATTAAGCAATAAAATATTACTATTAATATTAAAGAAATTAAATCTTTAAATATAAATCTTTTATTAAAATAGATTTTATACTTTCTGAATTTATTCCTATTTGGTTAGATGAGCCTTTTTCATGAAGAATAGATAAATGAATTATTGATATAGCTAAAATTATTAAAGGTATTAAAAAATGTAAAGAAAAAAATCAATTTAATGTAGGATTATCAACGGAAAATCTTCCTCAAACTCAAAAAACAATTTTTTTCCCTAAAAATGGAATTGAAGATAAAATATTAGTAATAACTGTTGCTCCCCAAAAAGATATTTGTCCTCAAGGTAAAACATCCCAATAAAAGCGGATCCTATAATTA
+
55433322210+++++101/.++++,2224330000/00000123343222254222111112221100111322111/*(((*,1/0147334437668445433334556633335545555444544332111122222333233334322223333333222367845639655444556::510///13358;94321244454565:85+***,+0+++66755533333454433312221222347:=<64322101111111133.....4443222112224445553333332201)((((3544323233689;;:9875544455644321100/0.../--../6666433334443444464432233489:;;871-///675((('''''(1111235554332120/////-.,+((&&'*,11296433235556555544323345754,+++11222340,,,,-122210//0
@a69a1124-eabd-4766-be37-b6dc6fac6edc runid=3ffb29643267db9bb8aae685166434a5232ac074 sampleid=1_launch read=6354 ch=493 start_time=2024-11-10T15:43:54Z model_version_id=dna_r10.4.1_e8.2_5khz_400bps_sup@v4.2.0 barcode=barcode05
TGGTACAGATCGTAAAATTGCGTAAGCAAATATAAAGTATCATTCAGGTTTAATATGTAAAGGTGTATTTAAAGGATCAGCTGGAAAAAAATTTCCCTTTGCTATTCTAAAATGAAAATCAATAAAAAATGATAATATTAAGCAATAAAATATTACTATTAATATTAAAGAAATTAAATCTTTAAATATAAATCTTTTATTAAAATAGATTTTATCTTTTCCTGAATTTAATCCTATTTGGTTGATGAGCCTTTTCATGAAGAATAGATAAATGAATTATTGATATAGCTAAAATTATTAAAGGTATTAAAAAATGTAGAAGAAAAAAATCGATTTAATGTAGGATTATCAACGGAAAATCTTCCTCAAACTCAAAAAACAATTTTTTTCCCTAAAAATGGAATTGGAGAATATAAAATATTAGTAATAACTGTTGCTACCCAAAAAGATATTTGTCCTCAAGGTAAAACATACCCAATAAAAGCGGATCCTATAA
+
9:977777753111237665422233888879777766662233399999;<;888879888:9;::;;<<;<;;;;;:::;;<<>ABEB=333)/4((7./;;:;;<>88887998;=;:::;=A?@>><;:9::9:;:::;89889;::99888::99:8877788::::::=<:;999:;<?><:9989:;;>@CA=<;9;;:98888:BA@:::9759;::;;:<;98777888877:9))))-00155530000..*009766667<=<<=<<<<<;<<<;;77777<=<<:::99:876667888;=>>::(''')2<:=?@><7/////;;:8777678887&&&&&(..3:<99:;;;'%%%)15*))):;4222368@CB?=;5:::;=;9333347,,,14445679:::887756555778:9:999*(((&378>;:998;;;:<;;9:99888889:988888:;998888622111566653
@3955f96d-59c8-4e3d-a42c-76ec38170d85 runid=3ffb29643267db9bb8aae685166434a5232ac074 sampleid=1_launch read=7329 ch=464 start_time=2024-11-10T15:43:56Z model_version_id=dna_r10.4.1_e8.2_5khz_400bps_sup@v4.2.0 barcode=barcode05
AATTATAGGATCCGCTTTTATTGGGTATGTTTTACCTTGAGGACAAATATCTTTTTGGGGAGCAACAGTTATTACTAATATTTTATCTTCAATTCCATTTTTAGGGAAAAAAATTGTTTTTTGAGTTTGAGGAAGATTTTCCGTTGATAATCCTACATTAAATCGATTTTTTTCTTTACATTTCTTAATACCTTTAATAATTTTAGCTATATCAATAATTCATTTATCTATTCTTCATGAAAAAGGCCCATCTAACCAAATAGGATTAAATTCAAGAAAAGATAAAATCTATTTTAATAAAAGATTTATATTTAAAGATTTAATTTCTTTAATATTAATAGTAATATTTTATTGCTTAATATTATCATTTTTTATTGATTTTCATTTTAGAATAGCAAAGGAAAATTTTTTTCCAGCTGATCCTTTAAATACACCTTTACATATTAAACCTGAATGATACTTTATATTTGCTTACGCAATTTTACGATCTGTACCAA
+
>=;<:9:::<<;977779@=>?====<=<=>?@@B@?>11;;;<;:;;<@@@CJFE==<<>>><:999:<;<<<;;;::::;=B@???@4'''.0533488;7554.39?FE?4222299?A=>>>?A@A?=;;;<>=>BB;44567::999::;;:9999;:977789EFHGB991));;;<<>>=<<;:9:;>=>=<::;;>;;9987667899977888:::53-,*)*++/,,,122556664568:999999:::999899:95214988::9::988778::99989::9;888888788:<;;:::;<<98899<=<;=<>?>=:877777886666779:=>?=<<8877687777787889<>==<<9::83**,2225198864545567879:;<<=?BBBA<6667766778;><;9854444))1))6877788977776655555678:9987789::986444459;;;;222//+'''(65
@2b54b46d-4777-4f4e-9dd1-d29947c6b2d6 runid=3ffb29643267db9bb8aae685166434a5232ac074 sampleid=1_launch read=5940 ch=392 start_time=2024-11-10T15:43:56Z model_version_id=dna_r10.4.1_e8.2_5khz_400bps_sup@v4.2.0 barcode=barcode05
AATTATAGGATCCGCTTTTATTGGGTATGTTTTACCTTGAGGACAAATATCTTTTTGGGGAGCAACAGTTATTACTAATATTTTATCTTCAATTCCATTTTTAGGGAAAAAAATTGTTTTTTGAGTTTGAGGAAGATTTTCCGTTGATAATCCTACATTAAATCGATTTTTTTCTTTACATTTTTTAATACCTTTAATAATTTTAGCTATATCAATAATTCATTTATCTATTCTTCATGAAAAAGGCTCATCTAACCAAATAGGATTAAATTCAAGAAAAGATAAAATCTATTTTAATAAAAGATTTATATTTAAAGATTTAATTTCTTTAATATTAATAGTAATATTTTATTGCTTAATATTATCATTTTTTATTGATTTTCATTTTAGAATAGCAAAGGAAAATTTTTTTCCAGCTGATCCTCTAAATACACCTTTACATATTAAACCTGAATGATACTTTATATTTGCTTACGCAATTTTACGATCTGTACCAA
+
ILD{FH666677777BBCDA?AAAAIGR{{HG=;;::6444?@A<<;;<=;:;<@@@DHGJJF@???@G=3334IHM{L{{M{J{H{NK{BBBBD{HPAE{M=<==?EEIHHEA?>>?BFJJ6655678DILMHJOIEDEBG<<>E{FJIGW{GKIJ{{O{\KHEHJLHN{{MK{GPCHHKHMI{{NL{NR{{KGJH{KGFGE{L{IPNHJJJQ{KOHHHKJKM{JIMJI{{LGNI[JHHEKJMNK{KIH{K{HK\SI{{MDBCCDIH=<===A?@BCIGI{GGJKH{K{JLLKHLLMGHL{J{JNLJHKL{MIHHOOKEA==QI{IFIIKLGNOLGKIQKQF{G{{{{{IMRSI{{MG{{HG{P{QJJMGFKKGKKOMHL{HJMI{EBJRKG{JQK{MLGKHKILHIP{{{JI>>?JJGKGWHH{MOHFEJFDFKHIOHLFQ{HKFJIJ{GFHFDEFEEFFEFEDBCFFJHPEGAAABAGFHHG><<;;==>BBCB
@dbd4c5e4-f56f-4237-90b4-1fd7493509d0 runid=3ffb29643267db9bb8aae685166434a5232ac074 sampleid=1_launch read=6656 ch=381 start_time=2024-11-10T15:43:55Z model_version_id=dna_r10.4.1_e8.2_5khz_400bps_sup@v4.2.0 barcode=barcode05
TGGTACAGATCGTAAAATTGCGTAAGCAAATATAAAGTATCATTCAGGTTTAATATGTAAAGGTGTATTTAAAGGATCAGCTGGAAAAAAATTTTCTTTGCTATTCTAAAATGAAAATCAATAAAAAATGATAATATTAAGCAATAAAATATTACTATTAATATTAAAGAAATTAAATCTTTAAATATAAATCTTTTATTAAAATAGATTTTATCTTTTCTTGAATTTAATCCTATTTGGTTAGATGAGCCTTTTTCATGAAGAATAGATAAATGAATTATTGATATAGCTAAAATTATTAAAGGTATTAAAAAATGTAAAGAAAAAAATCGATTTAATGTAGGATTATCAACGGAAAATCTTCCTCAAACTCAAAAAACAATTTTTTTCCCTAAAAATGGAATTGAAGATAAAATATTAGTAATAACTGTTGCTCCCCAAAAAGATATTTGTCCTCAAGGTAAAACATACCCAATAAAAGCGGATCCTATAATTA
+
O@@A@AGCBC>?>?BK{{{CBDBCGFJFNGHMGH{PP{H{I{IQHFFIK{{OIJI{{{JKINM{JHMIJI9752EC8////0>?@DHLM{{E<:;8***,,KRYKLHLHK{HBA@BBHDECDCHIS{{KKJJOLOMGI{IJKHHOK{KLEOOHKPL{GKH{{KKJGGKIPOIK{JGHMIIIKJKIKI{GGMKQ{O{{JN{HOGGKHFEE=B1/20..-2-/0()000@::GEFH87777?HPJIJJ{KGHHFE{HCEFFDFQJHHGF999KEFIHFFHE>>=1011111>=>@@K{{IFFKGF{J{CHHAAAJ{{{EECBDQ{GKGM{{HGEDCCGGJHIRMH{JJ{MJHJIF{{{FG{J<EDABBCCGHFIKFJEHMLEEFHHGJH{{EB@4I{INLHIHLIETEEGFGDGFAE@DBCCBAAABCBEFDFIGDB?:4C?FFJNDA@@@ACDHFGHFDEDCEDDFFGDC@BB?:BBAAACC?988779;<<<=<<=
@17d9c62b-e22a-47a3-b01f-7d503a359de3 runid=3ffb29643267db9bb8aae685166434a5232ac074 sampleid=1_launch read=8649 ch=354 start_time=2024-11-10T15:44:00Z model_version_id=dna_r10.4.1_e8.2_5khz_400bps_sup@v4.2.0 barcode=barcode05
TGGTACAGATCGTAAAATTGCGTAAGCAAATATAAAGTATCATTCAGGTTTAATATGTAAAGGTGTATTTAAAGGATCAGCTGGAAAAAAATTTTCCTTTGCTATTCTAAAATGAAAATCAATAAAAAATGATAATATTAAGCAATAAAATATTACTATTAATATTAAAGAAATTAAATCTTTAAATATAAATCTTTTATTAAAATAGATTTTATCTTTTCTTGAATTTAATCCTATTGGTTGATATGAGCCTTTTTCATGAAGAATAGATAAATGAATTATTGATATAGCTAAAATTATTAAAGGTATTAAAAAATGTAAAGAAAAAAATCGATTTAATGTAGGATTATCAACGGAAAATCTTCCTCAAACTCAAAAAACAATTTTTTTCCCTAAAAATGGAATTGAAGATAAAATATTAGTAATAACTGTTGCTCCCCAAAAAGATATTTGTCCTCAAGGTAAAACATACCCAATAAAAGCGGATCCTATAATTAGAC
+
A>>F{I{JK`I{K{KJ{{{I{IMJIHHI{NEKJHKGHHKI{IUKHEKILGIMKGJ{MFG{{{MJM{{HH{{{R{K{I[]JJHGEDEOIP{{RI{RJKEI{K{N{{PKKMMLOHLKL{JHG{L{FQB8888KKHIMJHKKJHO{MIGJKHGJNN{GL{LKJMJJPLLGKO{SI{O{{PI{I{{JMKQH{QMHI{ONJ{{LOOH{{M{HGJDG{{P{HKJ{IE;>11GGI{KLG{NK{CH./55)((((((88<FCFKEGIREGKG{KMJHIKGL{FGGBB?22====>EEEDDESI{KKKI{{{QFJJHVMISJN{{QH]JHJH{{GL{{{JHBBCCDFFIJ{F{IGKIGJ{{{MPMLF{{{{QGGIFFDFGEHIFGF{GGMHGHJIUQ{NIQH<IKLM{SGFEHFGOJXEIJDFFKGFFHB@@@@ADIGFEFFDEDGMF{FLJGIEBBDACJCEFHEDEDCCACCEDEDDECDCEFIABA1*A<<;;;>A??<;97''&&
@3738637c-54bc-44b5-b624-c44e0afec885 runid=3ffb29643267db9bb8aae685166434a5232ac074 sampleid=1_launch read=5959 ch=280 start_time=2024-11-10T15:43:55Z model_version_id=dna_r10.4.1_e8.2_5khz_400bps_sup@v4.2.0 barcode=barcode05
TGGTACAGATCGTAAAATTGCGTAAGCAAATATAAAGTATCATTCAGGTTTAATATGTAAAGGTGTATTTAAAGGATCAGCTGGAAAAAAATTTTCCTTTGCTATTCTAAAATGAAAATCAATAAAAAATGATAATATTAAGCAATAAAATATTCTATTAATATTAAAGAAATTAAATCTTTAAATATAAATCTTTTATTAAAATAGATTTTATCTTTTCTTGAATTTAATCCTATTTGGTTAGATGAGCCTTTTTCATGAAGAATAGATAAATGAATTATTGATATAGCTAAAATTATTAAAGGTATTAAAAAATGTAAAGAAAAAAATCGATTTAATGTAGGATTATCAACGGAAAATCTTCCTCAAACTCAAAAAACAATTTTTTTCCCTAAAAATGGAATTGAAGATAAAATATTAGTAATAACTGTTGCTCCCAAAAAGATATTTGTCCTCAAGGTAAAACATACCCAATAAAAGCGGATCCTATAATTA
+
=;;;;;?=<;:88999;;;8879888999::99999:999999:::;88888;6322337:;;;;99999;;;::9977778:<<<>>>=::9;=??==@8>=<;:::;;;;<88779:9::::999::98887777778777778994-*32/''++/666999;<<32222?=;;:::;<=?><;9977788:<>=;:97878755666==<;;;;>>==<:988::;;9999:;.)*;;99:9966667:=??>::9987777666677:::999998877776666788999:87777867555678889:9766667999;;==;1....1987655434555666640//0078664444488::<954589998;:;=?BCB:75)999:<:765556565656556797666433323456767764***/07786533456878999544336667765566738556678621101335432224
@d26baaae-8e16-4794-bf9b-586c4aadf81f runid=3ffb29643267db9bb8aae685166434a5232ac074 sampleid=1_launch read=29662 ch=278 start_time=2024-11-10T15:44:03Z model_version_id=dna_r10.4.1_e8.2_5khz_400bps_sup@v4.2.0 barcode=barcode05
AATTATAGGATCCGCTTTTATTGGGTATGTTTTACCTTGAGGACAAATATGTTTTGGGGAGCAACAGTTATTACTAATATTTTATCTTCAATTCCATTTTTAGGGAAAAAAATTGTTTTTTGAGTTGAGGAAGATTTTTCCGTTGATAATCCTACATCTAATGGATTTTTTTCTTTACATTTTTTAATACCTTTAATAATTTTAGCTATATCAATAATTCATTTATCTATTCTTCATGAAAAAGGCTCATCTAACCAAATAGGATTAAATTCAAGAAAAGATAAAATCTATTTTAATAAAAGATTTATATTTAAAGATTTAATTTCTTTAATATTAATAGTAATATTTTATTGCTTAATATTATCATTTTTTATTGATTTTGAGTTTTAGAATAGCAAAGGAAAATTCTTTTCCAGCTGATCCTTTAAATACACCTTTACATATTAAACCTGAATGATACTTTATACTTGCTTACGCAATTTTACGATCTGTACCAA
+
',+++,-569AAA??@=:658@???DCCDDABAABBD>:9:<;;10/-//)))*11=<<DCC@>?==>@@CDFEFEEEFJIGA9999988???BCBAACB@88978<CDGIFAA@??CBE?51///-/01119??;;989:556017))-***&%&&&&&(,/000033210...,&(*+,.,.006@@@ABAB>>?++*+,..==><<;;<>??>>?@?A@?@@B:9898AA?9889:<>>>=<;<=>@@?>>>?===<661000134.3,++++.20+399:A;;431113227==>=====?ACDB??>5AB=====@@GCCCBA@<@@@@?>=>>==>=>?@@?D?AA@?@@?@CBA???ABBBEEFHBEA>9;-+3'''''')()***+588;<:A@@DBCCA@BDCC8++@@AA@CBCDHBBC?>>?@A?@E>>?==<<;::99::;::99:;<>@A?@=)''''7<8743345??A?>9989:?@@>>>=
@fb58697c-ea72-46f4-bc6f-c51e3a427f3c runid=3ffb29643267db9bb8aae685166434a5232ac074 sampleid=1_launch read=12772 ch=136 start_time=2024-11-10T15:44:00Z model_version_id=dna_r10.4.1_e8.2_5khz_400bps_sup@v4.2.0 barcode=barcode05
AATTATAGGATCCGCTTTTATTGGGTATGTTTTACCTTGAGGACAAATATCTTTTTGGGGAGCAACAGTTATTACTAATATTTTATCTTCAATTCCATTTTTTCAGGGAAAAAAATTGTTTTTTGAGTTTGAGGAAGATTTTCCGTTGATAATCCTACATTAAATCGATTTTTTTCTTTACATTTTTTAATACCTTTAATAATTTTAGCTATATCAATAATTCATTTATCTATTCCTCATGAAAAAGGCTCATCTAACCAAATAGGATTAAATTCAAGAAAAGATAAAATCTATTTTAATGAAAGATTTATATTTAAAGATTTAATTTCTTTAATATTAATAGTAATATTTTATTGCTTAATATTATCATTTTTTATTGATTTTCATTTTAGAATAGCAAAGGAAAATTTTTTCCAGCTGATCCTTTAAATACACCTTTACATATTAAACCTGAATGATACTTTATATTTGCTTACGCAATTTTACGATCTGTACCAA
+
GFKFGKKHH{FGEBACCD{IDIGFGDGDHKKK{LH@D<;;;IIE=<;::;::74555=GHGIDBBBBBCCEIGIRKVHHHOOG{JIJFHHFGJGMGIECFHK@+++++/8EG{{{LK@E>>>?H765553028889>A>?>85F@ABCFEFDDEDGFFHEJISHFECECEEIH{QADC@=A?>=589AAIIHGEEEGGFNHEDFJJKFFHCBBBDEDFDDBDCBCCCEFDBDCEGJHJBBA@@BBB??>?@AAAAAAB?6??(@?>>?@?AB@BCEBAA@@A@>>=>BBDBABBADFEA?>==>>>?@ADCA@@B@DFAAAA<78DCCCEDHEA?>>>?>??=<<;<=>?CGEDFB?>>>>AABA>=A@@ADEFB@>>>??AACDC@CCB<;<;>988::?BAAACCC?<???=<889ABDBEIHFD???=<<99/--/,4:=<;,))*==?;;;;:<=>=>>;.:=<<=<=@A?=99999=>@?=66667>??A??>
@a9ceb161-aab2-4183-a0f9-253de0a00a57 runid=3ffb29643267db9bb8aae685166434a5232ac074 sampleid=1_launch read=9137 ch=22 start_time=2024-11-10T15:43:52Z model_version_id=dna_r10.4.1_e8.2_5khz_400bps_sup@v4.2.0 barcode=barcode05
TATAGGATCCGCTTTTATTGGGTATGTTTTACCTTGAGGACAAATATCTTTTTTGGGGAGCAACAGTTATTACTAATATTTTATCTTCAATTCCATTTTTAGGGAAAAAAATTGTTTTTTGAGTTTGAGGAAGATTTTCCGTTGATAATCCTACATTAAATCGATTTTTTCTTTTACATTTTTTAATACCTTTAATAATTTTAGCTATATCAATAATTCATTTATCTATTCTTCATGAAAAAGGCTCATCTAACCAAATAGGATTAAATTCAAGAAAAGATAAAATCTATTTTAATAAAAGATTTATATTTAAAGATTTAATTTCTTTAATATTAATAGTAATATTTTATTGCTTAATATTATCATTTTTTATTGATTTTCATTTTAGAATAGCAAAGGAAAATTTTTTTCCAGCTGATCCTTTAAATACACCTTTACATATTAAACCTGAATGATACTTTATATTTGCTTACGCAATTTTACGATCTGTACCAA
+
::9999:9997799:C@=>==>>>>=<=>>4444588??>?6554554432-,44<<<=;;988899::;<====;;;;;?B@>===>;:999:<=>ABHA<;::?EJIDC@@@AAHHM{?=<<<@A????@???@@BD<9999;==;;;;<==;;;<;<;867777EGG><;<0*6::;=CKNE@=<<;<=B>A@>==>@DB@>>=<;;;<=>=>=><;::::;;;;<=<<<>:;;;:<=>=<:::<<<<<<====?=<<:;;<;;<;=;;;<<<>@?<;;;<=><<<<<>??>;;::;;:;;=>@?@?@3661110)'(**:::<=?=<;;;<;<;98989;=>ACA@@>>>=<;;::;<<;;;<=AFCA?@>>===@@??>?@ABAA<;:99:;<>=>?>?ABENGKE?77:<;<=>=43217<66999:;;>28?>>=>=<<;:;::99888999:;;=<;;;;=><;955556;==>932223;<<;:::
@db0e27fc-bf83-4e5c-8a00-ec74aa41efbd runid=3ffb29643267db9bb8aae685166434a5232ac074 sampleid=1_launch read=5937 ch=502 start_time=2024-11-10T15:44:12Z model_version_id=dna_r10.4.1_e8.2_5khz_400bps_sup@v4.2.0 barcode=barcode05
TGAGTTAGCAGATAGTAAAATTGCGTAAGCAAATATAAAGTATCATTCAGTTAATATGTAAAGGTGTGTTAAAGGATCAGCTGGAAAAAAATTTTCCTTCGCTATTCTAAAATGAAAATCAATAAAAAATGATAATATTAAGCAATAAAATATTACTACCAATATTAAAGAAATTAAATCTTTAAATATAAATCTTTTATTAAAATAGATTTTATCTTTTTCTTGAATTTAATCCTATTTGGTTAGATGAGCCTTTTTCATGAAGAATAGATAAATGAATTTATTCGATATAGCTAAAATTATTAAAGGTATTAAAAAATGTAAAGAAAAAATCGATTTAATGTAGGATTATCAACGGAAAATCTTCCTCAAACTCAAAAAACAATTTTCCCTAAAAATGGAATTGAAGATAAAATATTAGTAATAACTGTTGCTCCCCAAAAAGATATTTGTCCCCAAGGTAAAACATACCCAATAAAAGCGGATCCTATAATTA
+
G.---..(((((622225VIHKMUH{?><>FEHK{{CC>22111)))'()(&&'+****)**1--++)''''+9>?>-,,,,4555:BA<;7564/,)*;BEG{IKNQGHIM{JP{{OKH{IIGEAHIKMDEDLMGGQ{{J{M{I{K{RL{P{P{LQMGH{{HK{GGFFI{JP{ONMK{{K{KL{J{K{GHGGEFHEHJMNJ{RPLN{MHHI{M{NJ?:B??;9335UL{MLLJ{{J{KI{{NKG{I{NMMGLHK{{LHELEDDFGJ{KJIJED@:33223/**:22223HFG{GP{OM{VKJJJOIUTLJ{LBCABHIE21//032(*43BEDEBHF{KJ{O{JKQJMVK{F>>>>?GGJ{JKHHKE?=<===AEDFEBDBC444,)1-..06H{{M{YGPIINJLK{{HGCMHCJIGFL{J{GG\FD;964/////45>?>I{IGDCB?24CBDHD{G{{HMLKNI{OILLCMIHF{B?MMHMHLOGK[JKJKI
@2a40ef84-8ed5-4cad-9e1e-13a08a7bf0d1 runid=3ffb29643267db9bb8aae685166434a5232ac074 sampleid=1_launch read=6878 ch=385 start_time=2024-11-10T15:44:07Z model_version_id=dna_r10.4.1_e8.2_5khz_400bps_sup@v4.2.0 barcode=barcode05
TGGTACAGATCGTAAAATTGCGTAAGCAAATATAAAGTATCATTCAGGTTTAATATGTAAAGGTGTATTTAAAGGATCAGCTGGAAAAAAATTTTCCCTTTGCTATTCTAAAAATGAAAATCAATAAAAAATGATAATATTAAGCAATAAAATATTACTATTAATATTAAAGAAATTAAATCTTTAAATATAAATCTTTTATTAAAATAGATTTTATCTTTTCTTGAATTTAATCCTATTTGGTTAGATGAGCCTTTTTCATGAAGAATAGATAAAATGAATTATTGATATAGCTAAAATTATTAAAGGTATTAAAAAATGTAGAGAAAAAAATCGATTTAATGTAGGATTATCAACGGAAAATCTTCCTCCAAACTCAAAAAACAATTTTTTTCCCTAAAAATGGAATTGAAGATAAAATATTAGTAATAACTGTTGCTCCCCAAAAAGATATTTGTCCTCAAGGTAAAACATACCCAATAAAAGCGGATCCTATAATTA
+
<<<;=<===<<;<=<<===::77778;;<>>=<<=<<<<<=<<<<<<;<<==><::::;<<<=<===>=><=>9>898766781114@FCA:83+)..')3*+>???<<((()61)((+.85444<>>??@@>==;:;;;;8789;;;==AAA@??>=>555=<<:;;4445=>>?BA?><<<=>?CDA><;;9::;<AED@@@>?>>>==>>?CEEAAABGGCD@?>==@?@?>>>>?@@@CFI=88888>>978;LIA>=======>4333+++*)9<<<<A>>==???>>>>@?@AAA????>?>??@@A667786>55330,()<<<?@@211129<>?><<;::;;;<888656669ED8665593+(((/063345@@<---9>@@@DCDC<>??BEB=<<=<=;;;<<===?=<<;;888878:==>><=<<<=>?@??>>??=<<<=??==<<=<<;::;;==>=<<<<;::<;;;<<<::878888988777
@92a3b31e-3b47-4955-b63b-dee9ebd4a42c runid=3ffb29643267db9bb8aae685166434a5232ac074 sampleid=1_launch read=9321 ch=238 start_time=2024-11-10T15:44:17Z model_version_id=dna_r10.4.1_e8.2_5khz_400bps_sup@v4.2.0 barcode=barcode05
AATTATACAGACCACTTATTGGGTATGTTTTACCTTGAGGACAAATATCTTTTTGGGGAGCAACAGTTATTACTAATATTTTATCTTCAATTCCATTTTTAGTGAAAAAAATTGTTTTTTGAGTTTGAGGAAGATTTTCCGTTGATAATCCTACATTAAATCGATTTTTTTCTTTACATTTTTTAATACCTTTAATAATTTTAGCTATATCAATAATTCATTTATCTATTCTTCATGAAAAAGGCTCATCTAACCAAATAGGATTAGATTAGAAAGATAAAAATGTCTAATAAAAGATTTATATTTAAAGATTTAATTTCTTTAATATTAATAGTAATATTTTATTGCTTAATATTATCATTTTTTATTGATTTTCATTTTAGAATAGCAAAGGAAAATTTTTTTCCAGCTGATCCTTTAAATACACCTTTACATATTAAACCTGAATGATACTTTATATTTGCTTACGCAATTTTAGATATTGTACCAA
+
444?552.,+)&&&&+2./>AACUL{MINTEBA@-)'(9:++DFCACIIGB@EA>@@@USKDCCEEGFFFJMIHIHJHKNK{GMMLG765446B?@AGHOB@A=>?@AI{{{V{L{SK{{22222A=?@>:::98651)?;;<ABIHIGEHJKHJ{KK{HE/....<BF{PBDBE1ECBBDBDXMQGFHGJHF@DKKEEGH{{{{JJEDCCBCEDDCDCFFEGDIGIGFE986,,,,2289HFDBE??><<::9<66667<<<<AB@756:?A@B:;:989:5;.-*)%%%%3<ACBBBDD{EEDD@BC@@AA=9:FPHGMG{CA?:;;88:=;;:;=?AEHGEDFCCC?==>@BBCCECFDEI{{N{MIEH{H{IDE@DMGDCBB?@@@AAAA?@@@?ELJTGK>>)*@EB@?>>?CFGLJCEBBA>>?I>CCA@?@AABABC87778EEI87777EB??@?@AC?><<----:>.&%%&%%$$%//66
@0b162634-a71a-457d-ba0d-2ffa7229fbd3 runid=3ffb29643267db9bb8aae685166434a5232ac074 sampleid=1_launch read=6704 ch=88 start_time=2024-11-10T15:44:17Z model_version_id=dna_r10.4.1_e8.2_5khz_400bps_sup@v4.2.0 barcode=barcode05
AATTATAGGATCCGCTTTTATTGGGTATGTTTTACCTGAGGACAAATATCTTTTGGGGAGCAACAGTTATTACTAATATTTTATCTTCAATTCCATTTTTAGGGAAAAAAATTGTTTTTTGAGTTTGAGGAAGATTTTCCGTTGATAATCCTGATTAAAATCGATTTTTTTCTTACATATTATTAATACCTTTAATAATTTTAGCTATATCAATAATTCATTTATCTATTCTTCATGAAAAAGGCTCATCTAACCAAATAGGATTAAATTCAAGAAAAGATAAAATCTATTTTAATAAAAGATTTATATTTAAAGATTTAATTTCTTTAATATTAATAGTAATATTTTATTGCTCATATTACATTTTATTTGATTTTCATTTTAGAATAGCAAAGGAAAATTTTTTTCCAGCTGATCCTTTAAATACACCTTTACATATTAAACCTGAATGATTCTTTATATTTGCTTACGCAATTTTACGATCTGTACCAA
+
8655322223331////12135//000455566655400011346777666799343365444444334345445444446885545665443456789<9762278::998877777<=4444441387667788788,'''+,1111001)))**2453422335>AAA:880055321,,3543433467786443369988766555556555556787776655566787811000431000455566666675655566676686565555764333478777789::7443355445676433447755567776688::;:976555555322234669;:88777.,++)*'%%%%''**),&'36772223280///13333479:9::9:999:::::665764411128369642212257798754444444555554345579:7544356787741111378994000026887776
@c5133adf-5c2f-4977-bf43-85eaab85a69a runid=3ffb29643267db9bb8aae685166434a5232ac074 sampleid=1_launch read=6599 ch=57 start_time=2024-11-10T15:44:11Z model_version_id=dna_r10.4.1_e8.2_5khz_400bps_sup@v4.2.0 barcode=barcode05
AATTATAGGATCCGCTTTTATTGGGTATGTTTTACCTTGAGGACAAATATCTTTTTGGGGAGCAACAGTTATTACTAATATTTTATCTTCAATTCCATTTTTAGGGAAAAAAATTGTTTTTTGAGTTTGAGGAAGATTTTCCGTTGATAATCCTACATTAAATCGATTTTTTTCTTTACATTTTTTAATACCTTTAATAATTTTAGCTATATCAATAATTCATTTATCTATTCTTCATGAAAAAGGCTCATCTAACCAAATAGGATTAAATTCAAGAAAAGATAAAATCTATTTTAATAAAAGATTTATATTTAAAGATTTAATTTCTTTAATATTAATAGTAATATTTTATTGCTTAATATTATCATTTTTTATTGATTTTCATTTTAGAATAGCAAAGGAAAATTTTTTTCCAGCTGATCCTTTAAATACACCTTTACATATTAAACCTGAATGATACTTTATATTTGCTTACGCAATTTTACGATCTGTACCAA
+
PQPKI{{INY{NNJ{{NJ{PGJLMJIVKLKKI{QNGH@01668?1000292217788DIJHRKONHMMHMM{LIHJOH{UJJJ{IIO{I{JH{ML{GLGFOJ{OIG?EFIL{{JMG{HGMKJ;;::;ADF{GJKINHGICBEAACIIYKRJOHMMHX{KMNPGO{FLHJ{M{{H==>/FGHM{{ODDCEFJLMH{IKGOJ{I{IJKLIOIHHKM{GI`INVHMG{LKMIGJGPKGLKHIGIJI{TXHI{LIGMNMGHFKT{EGGJO{HH{JREFGJJJHHIJGFI\JHKOJQECDEDFMMKfGFIDCACA??>>@HJILFEEDGHIKJK{OIIGIHFFGGFDDCFDHLM{KGJJ{PHJLIFNFCBKHIEHML{HOIJIPJL{MFGHGMHABA;;=CCGFEGFFFDHF{>EGHEEDEINFFHFOIHLHIKNEIGDFEILIIKIG>>>>>IENFDCBBBCDFGEA?ADBBDCDDCA@===>?EHHHD0//..*'''':;
@ddfca175-3467-4e4b-9d6c-41cdf330b752 runid=3ffb29643267db9bb8aae685166434a5232ac074 sampleid=1_launch read=6035 ch=48 start_time=2024-11-10T15:44:12Z model_version_id=dna_r10.4.1_e8.2_5khz_400bps_sup@v4.2.0 barcode=barcode05
TGGTACAGATCGTAAAATTGCGTAAGCAAATATAAAGTATCATTCAGGTTTAATATGTAAAGGTGTATTTAAAGGATCAGCTGGAAAAAAATTTTCCTTTGCTATTCTAAAATGAAAATCAATAAAAAATGATAATATTAAGCAATAAAATATTACTATTAATATTAAAGAAATTAAATCTTTAAATATAAATCTTTTATTAAAATAGATTTTATCTTTTCTTGAATTTAATCCTATTTGGTTAGATGAGCCTTTTCATGAAGAATAGATAAATGAATTATTGATATAGCTAAAATTATTAAAGGTATTAAAAAATGTAAAGAAAAAAATCGATTTAATGTAGGATTATCAACGGAAAATCTTCCTCAAACTCAAAAAACAATTTTTTTCCCTAAAAATGGAATTGAAGATAAAATATTAGTAATAACTGTTGCTCCCCAAAAAGATATTTGTCCTCAAGGTAAAACATACCCAATAAAAGCGGATCCTATAATTA
+
BCFEHLGFFFC@@BCGEEFFHEFEDDDBCDJEDDCEEGGFEEEEEDCDCEFFHFCAA@?AAACCBDDDGHFHGFGFPDKCECJFBCBEMFIHFFDEK?@DAHHIEGEHIHHFGDDDGK{GFDFACBEEGIHDDDDCCBDBA@AAA@@@@@BECB;;@ABBEBA@?@AACACBCBB:::888889B?7?C999CEFEGEFDEA@BB?DBA@>>HCUBDBDH@CABDDGFDDFEBBCCED745BEA?>=>>@>;9:<>2@????@@@@??>?>?AB@@@B@A@AA???===<>?ABBCDB54444?=;;;<;=?BD@?::989:C>AEGGHD@88889@@@?=<;:::;<==<<:8899;JJ@?,+(&&)145<?>=<:;;::99:ACGGFCBA8899:;;;<<<<=>>>;;;;<?@@?==<:9999:::;<<===>88875=>=A@>====?>>?>=>==<;;<<=>><;::;<<?<<<=>=;55445899764446
@1db04d3f-7c54-41b7-a609-45a7b6f63487 runid=3ffb29643267db9bb8aae685166434a5232ac074 sampleid=1_launch read=10593 ch=215 start_time=2024-11-10T15:44:28Z model_version_id=dna_r10.4.1_e8.2_5khz_400bps_sup@v4.2.0 barcode=barcode05
AATTATAGGATCCGCTTTTATTGGGTATGTTTTACCTTGAGGACAAATATCTTTTGGGGAGCAACAGTTATTACTAATATTTTATCTTCAATTCCATTTTTAGGGAAAAAAATTGTTTTTTAAGTTGAGGAAGATTTTCCGTTGATAATCCTACATTAAATCGATTTTTTTCTTTACATTTAATGCCTTAATAATTTTAGCTATATCAATAATTCATTTATCTATTCTTCATGAAAAAGGCTCATCTAACCAAATAGGATTAAATTCAAGAAAAGATAAAATCTATTTTAATAAAAGATTTATATTTAAAGATTTAATTCCTTTAATATTAATAGTAATATTTTATTGCTTAATATTATCATTTTTTATTGATTTCATTTTGGATTAGCAAAGGAAAATTTTTTTCCAGCTGATCCTTTAAATACACCTTTACATATTAAACCTGAATGATACTTTATATTTGCTTACGCAATTTTACGATCTGTACCAA
+
GPK{NMECLJHNIEHHOGGDBD@ADEG{HNGHJHMFFH>>KMKIKGEFGFF@?>82CCACCCBAB------@?@HLGDGDCHFILJJHCA???BD;:;<?GGKHFDJJQ{{JJKGGIJ{IM1.../..11.0+)))))(((..-2>BEDEFFGKECCDACBA@ABBDHK{IA991-.2234/7B5522422DCCCCGIFHHEDCBBDDDCABABBBBBCBCCBDBBDBA999:>?BCEDCABABABBBBBBCBBA@@?@@@ABCBEEBCDB@BBAAA:8::<;9888;:9889;?A@@@@BA@@?@@BDA@>??@?@>>>?ADFFAA@???>>>=<<<<=?@DIEBDBBA@?>=<<<=>>??@BCILIDC?>>?<,,+++)&''''((),-08=>>??@?@DGIRGA99ABADHCA;:::EDA@@?>@?ACAA?=<;<==<;;;:<;9899:;>>?><;:::<=>=<866669<>@?;3111279;:::9
@8ccf71b0-2af8-4fe0-adfe-8198c3b11ec6 runid=3ffb29643267db9bb8aae685166434a5232ac074 sampleid=1_launch read=5489 ch=122 start_time=2024-11-10T15:44:24Z model_version_id=dna_r10.4.1_e8.2_5khz_400bps_sup@v4.2.0 barcode=barcode05
AATTATAGGATCCGCTTTTATTGGGTATGTTTTACCTTGAGGACAAATATCTATTTGGGGAGCAACAGTTATTACTAATATTTTATCTTCAATTCCATTTTTAGGGAAAAAAATTGTTTTTTCGTTGAGGAAGATTTTCCGTTGATAATCCTACATTAAATCGATTTTTTCTTTACATTTTTTAATACCTTTAATAATTTTAGCTATATCAATAATTCATTTATCTATTCTTCATGAAAAAGGCTCATCTAACCAAATAGGATTAAATTCAAGAAAAGATAAAATCTATTTTAATAAAAGATTTATATTTAAAGATTTAATTTCTTTAATATTAATAGTAATATTTTATTGCTTAATATTATCATTTTTTATTGATTTTCATTTTAGAATAGCAAAGGAAAATTTTTTTCCAGCTGATCCTTTAAATACACCTTTACATATTAAACCTGAATGATACTTTATATTTGCTTACGCAATTTTACGATCTGTACCAA
+
GKHGDCCFBFQEECEDHK{KNEBDCDEJEDGFGG{GM6334>-.CBCBDIGEGHFG?BADKHDB@A???ABCFEFEDBCBDBGHGECBDCAAAABEECEHJ{2221.16662-+****,,,0)((()2=BBCDDEFFEFD::??@@>@A@ACCEBABCABB?::;;;HPQE?>401AAABEIIHECABA>=<<B@@@@AFECCA@>==<<>>@>===>>?@@ACA@@??@AAC@@>>?AACBDABB>0..///=>>>=><;;;;<<=<=<<<=<<===>>>??@A=>=<=>@@?==<=??>??@AA???@==9/2000)4>AB@ABB>=;:9:::;<;:;::;==@BCBB?>?==<<<<==<<==>@D{{DA@>?A?<545555<<??>;::999::<;=>=?@AFNHLGJ>==>;;;....4129;:::9844;34>=<;;;;<;;;:;988889:;;;8;:99:9:;;;;777679;==9444235444498
@1e7f8b37-ce91-4d42-a012-3f5ec73a4b92 runid=3ffb29643267db9bb8aae685166434a5232ac074 sampleid=1_launch read=5934 ch=23 start_time=2024-11-10T15:44:26Z model_version_id=dna_r10.4.1_e8.2_5khz_400bps_sup@v4.2.0 barcode=barcode05
TGGTACAGATCGTAAAATTGCGTAAGCAAATATAAAGTATCATTCAGGTTTAATATGTAAAGGTGTATTTAAAGGATCAGCTGGAAAAAAATTTTCCTTTGCTATTCTAAAATGAAAATAAATAAATGATCATAAGCAATAAAATATTACTATTAATATTAAAGAAATTAAGTCTTTAAATATAAATCTTTTCTAAATAGATTTTATCTTTTCTTGAATTTAATCCTATTTGGTTAGATGAGCCTTTTTCTCATGAAGAATAGATAAATGAATTATTGATATAGCTAAAATTATTAAAGGTATTAAAAAATGTAAAGAAAAAAATCGATTTAATGTAGGAATATGGAACGGAAAATCTTCCTCAAACTCAAAAAACAATTTTTTTCCCTAAAAATGGAATTGAAGATAAGAATAGTAATAACTGTTGCTCCCCAAAAAGATATTTGTCCTCAAGGTAAAGCATACCCAATAAAAGCGGATCCTATAATTA
+
;<::::998886677688987666579999:9888999999999:::88888<:9887889999999::;::<;;;::;:9;;::;>>?:8778;;=<<>=><;999::;;<=9999;<////0110&%%$#$$$.0167;;;:;99899::9:99887788::::::;99999:<=<>>;98766789;==--,,...-----2/-++++,,3335:;;><:988899:887873334222378:AEQH:222;:99988777789;;<;<<;<;;;:::9:9::<<<==<:99889887789:;<<==<:9:9:<>=>>?@?=733334>=>;74440+(((&('''0656:??>>755535555<<:999::989:;@DEDD))))3;;>?=;:;;:::::98853'&(%&&)137899;::::-----:7887:99999:;;;:::22211788899976778;=;;;;;;8*))))/0(&&&&&6
@3839a7e3-f4cf-43a7-8a04-3a9da941705e runid=3ffb29643267db9bb8aae685166434a5232ac074 sampleid=1_launch read=5954 ch=11 start_time=2024-11-10T15:44:32Z model_version_id=dna_r10.4.1_e8.2_5khz_400bps_sup@v4.2.0 barcode=barcode05
TGGTACAGATCGTAAAATTGCGTAAGCAAATATAAAGTATCATTTAGGTTTAATATGTAAAGGTGTATTTAAAGGATCAGCTGGAAAAAAATTTTCCTTTGCTATTCTAAAATGAAAATCAATAAAAAATGATAATATTAAGCAATAAAATATTACTATTAATATTAAAGAAATTAAATCTTTAAATATAAATCTTTTATTAAAATAGATTTTATCTTTTCTTGAATTTAATCCTATTTGGTTAGATGAGCCTTTTTCATGAAGAATAGATAAATGAATTATTGATATAGCTAAAATTATTAAAGGTATTAAAAAATGTAAAGAAAAAAATCGATTTAATGTAGGATTATCAACGGAAAATCTTCCTCAAACTCAAAAAACAATTTTTTTCCCTAAAAATGGAATTGAAGATAAAATATTAGTAATAACTGTTGCTCCCAAAAAGATATTTGTCCTCAAGGTAAAACATACCCAATAAAAGCGGATCCTATAATTA
+
>======<87655677:::762222367799866667876+**)(%&&&*79=;:88789:::9988::;=<=;:9888889::;;<<=:999;===99;<=;:9889888<<::;;==<;;:98789887787677788878889999::::::::98998899:<;99888:;;:;:889::@?=;::99;<<>@@@>=<;<;;:::::;@<<;:;=DAC<10111:12:999;:;999::433466667713?>>;:988878889:::;<<;:;;;:::766655667999:::99:99:89777899:;<;:97778:=====>?<611112::98667679::9988511113::99.....999:999887887789:>AB@@@?:1199:;;:8887777766666777655322443456675654453329878765668999:8888877788999764462/57644442----.445432223
@843cfc27-edf1-432c-92ba-c5d9dfdd1cef runid=3ffb29643267db9bb8aae685166434a5232ac074 sampleid=1_launch read=7834 ch=459 start_time=2024-11-10T15:44:41Z model_version_id=dna_r10.4.1_e8.2_5khz_400bps_sup@v4.2.0 barcode=barcode05
TGGTACAGATGGTAAAATTAGTAAGCAAATATAAAGTATCATTCAGGTTTAATATGTAAAGGTGTATTTAAAGGATCAGCTGGAAAAAAATTTTCCTTTGCTATTCTAAAATGAAAATCAATAAAAAATGATAATATTAAGCAATAAAATATTACTATTAATATTAAAGAAATTAAATCTTTAAATATAAATCTTTTATTAAAATAGATTTTATCTTTTCTTGAATTTAATCCTATTTGGTTAGATGAGCCTTTTCATGAAGAATAGATAAATGAATTATTGATATAGCTAAAATTATTAAAGGTATTAAAAAATGTAAAGAAAAAAATCGATTTAATGTAGGATTATCAACGGAAAATCTTCCTCAAACTCGAAAAACAATTTTTTTCCCTAAAAATGGAATTGAAGATAAAGTATTAGTAATAACTGTTGCTCCCCAAAAAGATATTTGTCCTCAAGGTAAAACATACCCAATAAAAGCGGATCCTATAATTA
+
)'''&&('%%$$''(0035*****;C=>>:88888==<<<<>F:9:767858621+++++BAB???A@C;:96777789891//2<JJ@A@?B=;;::=;BHGKIDF6666EAENGULG>==:9:20139BACBECEEAABG????>A63AA=3)))))9:@7771113{VJH{J{{IHIFBBBABGGEGEJL{O{{NMN{2...;::::<@;988888...()6;?EEHHIQL:98.((891000BCGI@=2.;1788?@@{NOJJGF=7:+43333?@FJF@IFFHIIHHNOM{M{MK{JHN{NLKCACJ{{ICBAACGGHP{{{{{87777CQ{{{LFHIF{KM{22222>??AIH@A-,,,+....39(''':A>>?AFI{{{{LGI:{KQ{{NLHHINHI{L77777GHFEDFEHIHFGFH{FLH{{{{JGKC?MHOHLIELOHFDCMMKLBCAAC=>>=DECDFGE;<EC@BBCBCBAA@CCEBA@?@@
@5ea5b5d9-d024-4014-adaa-99fb548db698 runid=3ffb29643267db9bb8aae685166434a5232ac074 sampleid=1_launch read=11287 ch=510 start_time=2024-11-10T15:44:35Z model_version_id=dna_r10.4.1_e8.2_5khz_400bps_sup@v4.2.0 barcode=barcode05
TGGTACAGATCGTAAAATTGCGTAAGCAAATATAAAGTATCATTCAGGTTTAATATGTAAAGGTGTATTTAAAGGATCAGCTGGAAAAAAATTTTCCTTTGCTATTCTAAAATGAAAATCAATAAAAGATGATAATATTAAGCAATAAAATATTACTATTAATATTAAAGAAATTAAATCTTTAAATATAAATCTTTTATTAAAATAGATTTTATCTTTTCTTGAATTTAATCCTATTTGGTTAGATGAGCCTTTTTCATGAAGAATAGATAAATGAATTATTGATATAGCTAAAATTATTAAAGGTATTAAAAATGTAAAGAAAAAAATCGATTTAATGTAGGATTATCAACGGAAAATCTTCCTCAAACTCAAAAAACAATTTTTTTCCCTAAAAATGGAATTGAAGATAAAATATTAGTAATAACTGTTGCTCCCAAAAAGATATTTGTCCTCAAGGTAAAACATACCCAATAAAAGCGGATCCTATAATTA
+
;//113FDGFJEEHGMHQ{HI{HH{JOHGGFIMIGFJGF{JKFD:::::FIKL{{HKNLJJLLHIG{GHKM{JHJP{LMG{YKEEE{H{{{{{G6=<34<48FI{IQGJIQGQPIL{PJHJOIINKNPOMLNGG{IJ{JJ{GLGFHIGJNLLKFKF{F{KM{QIH{JGJJT{RGJFGJGHMKGH{OOJIKLIGKIMNGKFDDHIPEFFHEGNPJHEIAADB?7001HFIKcKJFML{K{GMFJINFEFEGDHSEFJIGJEFFHECDDDECGCBE<CCBBBGLLGHMHDECDFHEGF{JJCEICECECCCG?<?ADC?<:;;;H{HHM{INA<;;;<ECDCA@AAA@@ABACD@9999:@?,,+))*-2377ACCBCDJFECGMEPFJ{IGDD;AAAEGCC?EECCCABA@??@ACHSEB?====>?@ABABAAACE<=)@AADB?>>>?ABBABACCAAABBAGDCDBA@B?6=<;??@?=87767<=>==<;<<
@1b530bdc-e0ad-4acc-adcc-3c9816ec236e runid=3ffb29643267db9bb8aae685166434a5232ac074 sampleid=1_launch read=6682 ch=381 start_time=2024-11-10T15:44:39Z model_version_id=dna_r10.4.1_e8.2_5khz_400bps_sup@v4.2.0 barcode=barcode05
AATTATAGGATCCGCTTCTTGGGTATGTTTTACCTTGAGGACAAATATCTTTTTGGGGAGCAACAGTTATTACTAATTTTATCTTCAATTCCATTTTTAGGGAAAAAAATTGTTTTTTGAGTTTGAGGAAGATTTTCCGTTGATAATCCTACATTAAATCGATTTTTTTCTTTTACATTTTTTAATACCTTTAATAATTTTAGCTATATCAATAATTCATTTATCTATTCTCATGAAAAAGGCTCATCTAACCAAATAGGATTAAACATAGAAAAAGATAAAATCTATTTTAATAAAAGATTTATATTTAAAGATTTAATTTCTTTAATATTAATAGTAATATTTTATTGCTTAATATTATCATTTTTTATTGATTTTCATTTTAGAATAGCAAAGGAAAATTTTTTTCCAGCTGATCCTTTAAATACACCTTTACATATTAAACCTGAATGATACTTTATATTTGCTTACGCAATTTTACGATCTGTACCAA
+
SZG{EFDRGKQLH6665&&'&&08@GEGIHF@>:-,++E{HLHHLI{GK{JJ\{JILI{FDBBCBBBBABCABB:81(()))8=<;9;BADE?@DIIJ;<<;9HCLK{{NIHIKGGQN76555=>@KGFFPGCBA52/***56778EG{OFKJH{JEED:999:?K{{K/././)0555669AACIGEIFI{{KIHEFIKIIGFJFHDC=;;<<EHDB7;?=4666544.-(((56>BC{LFFL@@@?@ADHGFGD=C521211--'&&&%%&))2369444:5442.----.57=@CAEFFEEJFGGOGFGDEDFEHJKHHCDCG4A@@@@AAAA?@???ABDEHHQHDBECDCECCDBBEEFFHED{ECHE{HFGIHFDEGIN===<<AB>??>>??FEFEI<<;;;@??@DEDEFGLMMB@?>BC>=944;45?FDADDFGEDC@?>==>?@BABBACA@?@@BDB@><<<<>DEGFB:9999?BA@@A?
@a2979657-6aca-41f0-840d-0fa8bd29b88f runid=3ffb29643267db9bb8aae685166434a5232ac074 sampleid=1_launch read=7044 ch=359 start_time=2024-11-10T15:44:33Z model_version_id=dna_r10.4.1_e8.2_5khz_400bps_sup@v4.2.0 barcode=barcode05
GGCTAGGATCCACTTTGGGTATTCTATTTTTTACCCTGAGGACAAATATCTTTTTGGGGAGCAACAGTTATTACTAATATTTTATCTTCAATTCCATTTTTAGGGAAAAAAAACTGTTTTTTGAGTTTGAGGAAGATTTCCGTTGATAATCCTACATTAAATCGATTTTTTTCTTTTAGTTTTTAATACCTTTAATAATTTTAGCTCCCTATCAATAATTCATTTATCTATTCCTCATGAAAAAGGCTCATCTAACCAAATATGGATTAAATTCAAGAAAAGATAAAATCTATTTTAATAAAAGATTTATATTTAAAGATTTAATTTCTTTAATATTAATAGTAATATTTTATTGCTTAATATTATCATTTTTTATTGATTTTCATTTTAGAATAGCAAAGGAAAATTTTTTTCCAGCTGATCCTTTAAATACACCTTTACATATTAAACCTGAATGATACTTTATATTTGCTTACGCAATTTTACGATCTGTACCAA
+
'&&&%&',--/(()('%()-,-*&&%%&''(((&&&&'*./02231,1/-,,+,118>;:9987787788798777566668::;;::33322789;<<?@3220.04458;=111119:@=97777646844322221/3--./06657778997666697312225=>?A<:0.1.-...0;98621--.*'(6444311++++(()),37888766778:;;;=::::976666798899:98778:<9:999;;;>>?0****9:::9;:::;;::;97677:;<;;;;<<>=:7777988889::88899:;87774/0;;<:;;<;;:988778755545678;><<==:;;::<::988:::;<@BB@<<:99::??=<=>>>:9876777788888:,,++,6676<;;:;;::77778;<;86665634;45=<;:::;;999887767789:;;;::99::::99633335<=>=:0//..///-))*
@beeee6d9-6395-4c9f-b55b-a544a97bfa7d runid=3ffb29643267db9bb8aae685166434a5232ac074 sampleid=1_launch read=6733 ch=344 start_time=2024-11-10T15:44:44Z model_version_id=dna_r10.4.1_e8.2_5khz_400bps_sup@v4.2.0 barcode=barcode05
AATTATAGGATCCGCTTTTATTGGGTATGTTTTACCTTGAGGACAATCTCTTTGGGGAGCAACAGTTATTACTAATATTTTATCTTCAATTCCATTTTTAGGGAAAAAAATTGTTTTTTGAGTTTGAGGAAGATTTCCGTTGATAATCCTACATTAAATCGATTTTTTTCTTTACATTTTTTAATACCTTTAATAATTTTAGCTATATCAATAATTCATTTATCTATTCTTCATGAAAAAGGCTCATCTAACCAAATAGGATTAAATTCAAGAAAAGATAAAATCTATTTTAATAAAAGATTTATATTTAAAGATTTAATTTCTTTAATATTAATAGTAATATTTTATTGCTTAATATTATCATTTTTTATTGATTTTCATTTTAGAATAGCAAAGGAAAATTTTTTTCCAGCTGATCCTTTAAATACACCCTTACATATTAAACCTGAATGATACTTTATATTTGCTTACGCAATTTTACGATCTGTACCAA
+
6544222335332--...--,///0555667888887+**,.23--***,*+,+77675543333344577676566678;965557643334678:<A6650,5>??=<;;76677@@<987788:;76654444.3,,,,-4543345776666677522123<ABFA>==:=;;;;?BD>;766568<9;98789;?>:99766555676445569::::9776777886776565654223677777877786653333456576667667765444689788889::75544665556776666788433446877888998854334344511112<=<<:::989988877766778::5455;4../;<><;:::==87743444678988999:;<@@?><867777788:=<:97643222)'/'(/37665554455655555555677766668887750010178994////07776666
@e6aa8ffa-3aa6-40fa-8f41-9509272d29c8 runid=3ffb29643267db9bb8aae685166434a5232ac074 sampleid=1_launch read=33221 ch=258 start_time=2024-11-10T15:44:36Z model_version_id=dna_r10.4.1_e8.2_5khz_400bps_sup@v4.2.0 barcode=barcode05
AATTATAGGATCCGCTTTTATTGGGTATGTTTTACCTTGAGGACGAAATATCTTTTGGGGAGCAACAGTTATTACTAATATTTTATCTTCAATTCCATTTTTAGGGAAAAAAATTGTTTTTTGAGTTTGAGGAAGATTTTCCGTTGATAATCCTACATTAAATCGATTTTTTTCTTTACATTTTTTAATACCTTTAATAATTTTAGCTATATCAATAATTCATTTATCTATTCTTCATGAAAAAGGCTCATCTAACCAAATAGGATTAAATTCAAGAAAAGATAAAATCTATTTTAATAAAAGATTTATATTTAAAGATTTAATTTCTTTAATATTAATAGTAATATTTTATTGCTTAATATTATCATTTTTTATTGATTTTCATTTTAGAATAGCAAAGGAAAATTTTTTTCCAGCTGATCCTTTAAATACACCTTTACATTTTAAACCTGAATGGTACTTTATATTTGCTTACGCAATTTTAGTATTACCAA
+
QHOHJ{L{{OOMJJ{HMG{GPDCCDHNEMF?=+.0-''((17:<8650/14001=;5<KHHG{GGHIG{MGJHE>GEFGMMJ{I?????==ABBO{OGFJUG5555?SJ{{{M{JKHL{K{{GGIJIKOK{LK{NFIISIJK==AJ{IINEF?<;;:;?>??>DEFHE{MN{FA7552=<==<=DKGIFFM{MK{II{HJGJHIKLJLN{{NM{NIF{^HHIIIRD{JEEEHKLFL{KFEHJGPJFGFJMIIM{IMU{IJHJ{GEJMPIKJIADDCEBAGHFEGFGHMMHQLK{JIHFLHGKHFQJMM{KDGKI{UCBAA>=>EK{NGHKFKJ{{TJHJGEEHEFHGI{RRGLMKIHKIJGHIDCGEE>CBC===?JLK>D:999;IFFHEDE:998882B??{DMIJFG{{K{IHH{N{MJFGLKJ]I{HFIIMCCIDDIIHFEDJ{J{FEGEEIFGFHFFHDFFGDHEEIH>>===@;<D?4/...****?A
@715cdfcb-1ed7-477e-a0b1-d0780107bcfe runid=3ffb29643267db9bb8aae685166434a5232ac074 sampleid=1_launch read=6604 ch=233 start_time=2024-11-10T15:44:36Z model_version_id=dna_r10.4.1_e8.2_5khz_400bps_sup@v4.2.0 barcode=barcode05
AATTATAGGATCCGCTTTTATTGGGTATGTTTTACCTTGAGGACAAATATCTTTTTGGGGAGCAACAGTTATTACTAATATTTTATCTTCAATTCCATTTTTAGGGAAAAAAATTGTTTTTTGAGTTTGAGGAAGATTTTCCGTTGATAATCCTACATTAAATCGATTTTTTTCTTTACATTTTAATACCTTTAATAATTTTAGCTATATCAATAATTCATTTATCTATTCTTCATGAAAAAGGCTCATACTAACCAAATAGGATTAAATTCAAGAAAAGATAAAATCTATTTTAATAAAAGATTTATATTTAAAGATTTAATTTCTTTAATATTAATAGTAATATTCTATTGCTTAATATTATCATTTTTTATTGATTTTCATTTTAGAATAGCAAAGGAAAATTTTTTTCCAGCTGATCCTTTAAATACACCTTTACATATTAAACCTGAATGATACTTTATATTTGCTTACGCAATTTTACGATCTGTACCAA
+
>=<;98898987655779@?><88<33333==>>???=22::::;;<;;=<<==?;=A?==:::99999999:::;;::999;?><:::;998879:;<?AFA>><<ACDD?>=====>?EC65555511>;::9999:<=733447;:88899;:8788899733446DDDEC>>845:99:?@=:989:;>?<;:99;<77766;987888998899:;<<<<:998889:;9;;::;:;98778:8*))))3889:::9666557768777765563688889;88999<>>;77667777799:8889:==999::>=<<==??@>887669888655555666677788898898888899:<>@C@?<=;;:;;=><<<=<=33321444689:99:9;;<@BCC@=98899887789<<<;977789=>?=91000255=<<<:8776677889:::98899::99522224:;<<7100026788788
@573a49f8-f977-40e6-a036-a3aae95c78a5 runid=3ffb29643267db9bb8aae685166434a5232ac074 sampleid=1_launch read=6913 ch=161 start_time=2024-11-10T15:44:35Z model_version_id=dna_r10.4.1_e8.2_5khz_400bps_sup@v4.2.0 barcode=barcode05
TGGTACAGATCGTAAAATTGCGTAAGCAAATATAAAGTATCATTAGGTTTAATATGTAAAGGTGTGGCTCAAAGGATCAGCTGGAAAAAAATTTATTGCTATTCTAAAATGAAAATCAATAAAAAATGATAATATTAAGCAATAAAATATTACTATTAATAAAGAAATTAAATCTTTAAATATAAATCTTTTATTAAAATAGATTTCTTTGAATTTAATCCTATTTGAGGCTCATGAGCCTTTTTCATGAAGAATAGATAAATGAATTATTGATATAGCTAAAATTATTAAAGGTATTAAAAAATGTAAAGGAAAAAATCGATTTAATGTAGGATTCGACGGAAAATCTTCCTCAAACTCAAAAAACAATTTTTTTCCCTAAAAATGGAATTAGAAGATAAAATATTGGTTGAATAGTTTGCTCCCAAAAAGATATAAGGTGAACAGCTACCCAATAAAAGCGATTTATATC
+
.*+,<<8877'''''**+4;;;<<@BHEDDDDCDDGDEDH,,,+('('-1+,--/.01112362,%%%%%%%&&6880....,++++-88322/(+0(&***+3333388666>BN;98878789;;1128@B=;EBCCDCBDDDCHLEFDDCDCB7347('.97=>:EHEGI>>>>55557B667CBBCDFBD?879971100/,%%&*$'400111BA@A4332/00..0.--./8:<??DDHHCCBAA@????>??85?@?@@@@CCBAAAA?>==>>@BBCDAA???=<<<<=>;::=>@?<;99:;??@CAB>@,++++201--0+++**+&%&''*-->C?>@?>>?BBEFDCDAABABBCAAABGKIFGA>52(((6<<944210---/24555=>@?>6*))'&&&%%%%%%',+*+,*:@<;=66.,&&'')'''%&(%%$$$%$%%*+,+)-(%%%%$%&&%
@70f69d4a-3389-4ade-be34-8bf5574a14bd runid=3ffb29643267db9bb8aae685166434a5232ac074 sampleid=1_launch read=6265 ch=115 start_time=2024-11-10T15:44:38Z model_version_id=dna_r10.4.1_e8.2_5khz_400bps_sup@v4.2.0 barcode=barcode05
AATTATAGGATCCGCTTTTATTGGGTATGTTTTACCTTGAGGACAAATATCTTTTTGGGGAGCAACAGTTATTACTAATATTTTATCCTCAATTCCATTTTTAGGGAAAAAAATTGTTTTTTGAGTTTGAGGAAGATTTTCCGTTGATAATCCTACATTAAATCGATTTTTTTCTTACATTTTTTAATACCTTTAATAATTTTAGCTATATCAATAATTCATTTATCTATTCTTCATGAAAAAGCTAGATACTTGACCAAATATAGGATTAAATTCAAGAAAAAATTAAAATATATTTAATAAAAGATTTATATTTAAAGATTTAATTTCTTTAATATTAATAGTAATATTTTATTGCTTAATATTATCATTTTTTATTGATTTTCATTTTAGAATAGCAAAGGAAAATTTTTTTCCAGCTGATCCTTTAAATACACCTTTACATATTAAACCTAAATGATACTTTATATTTGCTTACGCAATTTTACGATCTGTGCCA
+
>=;;99:::?CBC44444433888<=<===>@A>>;<4((89:<<<=<>????>B@?@?>><<;:::::<;<=<<=<:;;;;>@>?>=;;>>>?>@?@>@CE76650<BCEEDCC??ABAJO=<<;;6/06;:;;;;;;<;;55566<;88889;<;;;;;<<:99::<FFGIFA@33;:;=@KGB=;::9:<>>=<:9:;=BA>=<::999::;:99:78888>=;;::9998001,,+,-++%%$$$$%&'(&'-..:=785('(((6<<<=?<;;:73+*)&&&%&&++'&&&)/)0111:;:::;;<;;::;8==:::;<?@@?A?@@B?=<::::9::978779:<?B@AA>====;;;;;;:;;<=>@CFA>>=<=>>BBEJ??>::988543---.<::??@ADEIKECD>===;::::<@B@A@><<:::::@<>?=<<<=<;;;<)((((89989:;;><;:;:;<<;977889=??=:+****.+&%&&
@7fa793f9-a86e-4e7a-9606-cffc27d8baa4 runid=3ffb29643267db9bb8aae685166434a5232ac074 sampleid=1_launch read=5673 ch=2 start_time=2024-11-10T15:44:38Z model_version_id=dna_r10.4.1_e8.2_5khz_400bps_sup@v4.2.0 barcode=barcode05
TGGTACAGATCGTAAAATTGCGTAAGCAAATATAAAGTATCATTCAGGTTTAATATGTAAAGGTGTATTTAAAGGATCAGCTGGAAAAAAATTTTCCTTTGCTATTCTAAAATGAAAATCAATAAAAAATGATAATATTAAGCAATAAAATATTACTATTAATATTAAAGAAATTAAATCTTTAAATATAAATCTTTTATTAAAATAGATTTTATCTTTTCTTGAATTTAATCCTATTTGGTTAGATGAGCCTTTTTCATGAAGAATAGATAAATGAATTATTGATATAGCTAAAATTATTAAAGGTATTAAAAAATGTAAAGAAAAAAAATCGATTTAATGTAGGATTATCAACGGAAAATCTTCCTCAAACTCAAAAAACAATTTTTTTCCTAAAAATGGAATTGAAGATAAAATATTAGTAATAACTGTTGCTCCCCAAAAAGATATTTGTCCTCAAGGTAAAACATACCAATAAAAGCGGATCCTATAATTA
+
?@??@@??>==9::::??@<;89999>>>>???>>?>>>>>>>??@@<;;;;>><==<<====<<;;==>>@@>>=<<<<=>97669>B>>>=@@A@??@;@A@?A?>887:;1122=2CBA@@?@ABBB@?==<==<<<<<======>@@@@A<32233?==<<=>>@>>>??CBCBA>>=><A@=<<::<=>?CEFEA@>=?>>>===>?GGE;;:=@6BA99AAADA@@===?=?;88BB222212;=850.A;;@?<==>?CA<<<<;=??<<<<<?>?>>?A@A@>>223.43//4457<<::;>>=?>??>875557:<9@?>?BA;66668???>=======>==<<754457?AAB=<<<<@@A@@?><=<<<::9:;BCDBA=>++789==544455555;9999;<=<<=6655777789::<;666566.///898889<==?>====<;::99:;<??541++.096636----398:887778
@6b435d43-58ee-421a-b5f3-7fb4095ac60c runid=3ffb29643267db9bb8aae685166434a5232ac074 sampleid=1_launch read=6599 ch=353 start_time=2024-11-10T15:44:49Z model_version_id=dna_r10.4.1_e8.2_5khz_400bps_sup@v4.2.0 barcode=barcode05
TGGTACAGATCGTAAAATTGCGTAAGCAAATATAAAGTATCATTCAGGTTTAATATGTAAAGGTGTATTTAAAGGATCAGCTGGAAAAAAATTTTTCTTTGCTATTCTAAAATGAAAATCAATAAAAAATGATAATATTAAGCAATAAAATATTACTAATCTAAAGAAATTAAATCTTTAGATATTAAATCTTTTATTAAAATAGATTTTATCTTTTCTTGAATTTAATCCTATTTGGTTAGATAAGCCTTTTTCATGAAGAATAGATAAATGAATTATTGATATAGCTAAAATTATTAAAGGTATGAAAAAATGTAAAGAAAAAAATCGATTTAATGTAGGATTATCAACGGAAAATCTTCCTCAAACTCAAAAAACAATTTTTTTCCTAAAAATGGAATTGAAGATAAAATATTAGTAATAACTGTTGCTCCCCAAAAAGATATTTGTCCTCAAGGTAAAACATACCCAATAAAAGCGGATCCTATAATTA
+
FCCFDGGHDD/,,,02@BC>>===>??>@@?76555;@KE98888BBB?ABCBGDBABABDEIEEEHGGOKY{{PLHHHGEICBAHHMLFGGED@96&&'9<HKEICFEFGFKCBDCIEFFECBDCGHIIGFFDCCCBABBCCCDCABBECGIEA40+))*****AEFGIHIIIKEHE51*((((.)))9=>>??@FEDBEA>=;:::998:6777<6>@98@GIFGEFDFFDEGGDIDD?-,,(())*/-,,,,399<>ADEHFHEEEIJDDCCBBDBCDCBA????@AAHHEHDFEEFDFGGC:(((((9:;2/))*7>?AFHGGG865558::DCBAB@ACFCED@>>76668EH;99/////599>@?<>?BCCA@B?ABAF{C=,,ACIGICAAAAAAAA>>???BBCA?>>=;<;<=>>>>>@???ABB=:ABAEB@>>>>?@??>>@??>>>?@AA@?=<===?@>=<===>77666:;<<<;::<
@36531edf-da5d-4235-95ef-8027a960c511 runid=3ffb29643267db9bb8aae685166434a5232ac074 sampleid=1_launch read=6331 ch=318 start_time=2024-11-10T15:44:53Z model_version_id=dna_r10.4.1_e8.2_5khz_400bps_sup@v4.2.0 barcode=barcode05
TGGTACAGATCGTAAAATTGCGTAAGCAAATATAAAGTCTGGTTAAGATTTTTGAGTTGTGAGAGGTGTATTTAAAGGATCAGCTGGAAAAAAATTTTTAGCTTTTGCTATTCTAAAATGAAAATCAATAAAAAATGATAATATTAAGCAATAAAATATTACTATTAATATTAAATTAAATCTTTAAATATAAATCTTTTATTAAAATAGATTTTATCTTTTATTCAATTTAATCCTATTTGGTTGAGATCAGCCTTTTTCATGAATAGATAAATGAATTATTGATATAGCTAAAATTATTAAAGGTATTAAAAAAATGTAAAGAAAAAAATCGATTTAATGTAGGATTATCAACGGAAAATCTTCCTCAAACTCAAAAAACAATTTTTTTCCCTAAAAATGGAATTGAAGATAAAATATTAGTAATAACTGTTGCTCCCCAAAAAGATATTTGTCCTCAAGGTAAAACATACCAAATAAAGACAAATATATAATTA
+
=CEGEH@>==*))))EGG{AB?>>>=??>>CAB::888,,,,,,++)(+)'(&%%%%$$%%'(&%'*.4555;55E@DGF>>>=?BABCGJZGEC?634222223;.?EJFGBA;99:<9999@F98888;;;FEGDGJDDEC@A??BCBDDCACGEJJF77>>>>CDB@AA<?/.B@IGSGDDCBI{EFDCCFDFDFLHF;;;:;HB76666972100003(''''.11<<=;:<===@74454+++++--...BB{{G766-*(',3478:EDBABCABCCDHFFFEEEEF@?@ABF<;;;;GFDAA>8850054435///0=@F{{{{ND>>=>>D::::<<<<=HEJEEDA>===?FHGE7554244427>>=@@EDCCAACK{{{{E?8.@ABGIGDAABABCCA>=<=<AABDDB96899@@@@@@ACCAB=>@2*<AAJEA@@ABDCG?<=?<:98>877699611/+,6249862-)(('((((&'&&'
@07b6b904-1de2-4f4a-9a7b-a4e63c071e19 runid=3ffb29643267db9bb8aae685166434a5232ac074 sampleid=1_launch read=7304 ch=288 start_time=2024-11-10T15:44:48Z model_version_id=dna_r10.4.1_e8.2_5khz_400bps_sup@v4.2.0 barcode=barcode05
TGGTACAGATCGTAAAATTGCGTAAGCAAATATAAAGTATCATTCAGGTTTAATATGTAAAGGTGTATTTAAAGGATCAGCTAAAAAATTTTCCTTTGCTATTCTAAAATGAAAATCAATAAAAAATGATAATATTAAGCAATAAAATATTACTATTAATATTAAAGAAATTAAATCTTTAAATATAAAATATTTTATTAAAATAGATTTATCTTTTCTTTGAATTTAATCCTATTTGGTTAGATGAGCCTTTTCATGAAGAATAGATAAATGAATTATTGATATAGCTAAAATTATTAAAGGTATTAAAAAATGTAAAGAAAAAATCGATTAATGTAGGATTATCAACGGAAAATCTTCCTCAAACTCAAAAAACAATTTTTTTCCCTAAAAATGGAATTGAAGATAAAATATTAGTAATAACTGTTGCTCCCCAAAAAGATATTTGTCCTCAAGGTAAAACATACCCAATAAAAGCGGATCCTATAATTA
+
F?>>?AGDA?3334B{{{{GHHGF{IKNH{KFFQHOEF{{JM{{GIGIPNJNN{IJIGHJKQM{DFMM{{IGG?B>>----1/--395444<3@??@;=PMH{J{HOM{M{GSL{U^IP{PJHL{{NKMIFHEHLKDBCJHJHGHPKKJ{GHEL?77888HFGLFFJKMMLSI{{{EGDED{IKHA:990,)))))@AJFACAA>=<<:9*>4555>6C:.))@AB{BBIEJIHFE:999:CFDJEFEECAB:@/FKJGKIGIGFFEEBDECECBDDDGDDDCDAAAAACCFJHHGDBFDCDEBACDBA>AD<99888:=@CAFLIE2,+*+'*311/..../////0;;;;;>HHJIOGEC433335A<<<<DBBAABCI{{{{GB<.CDDHVGB@@@@@A@@>===>BCCDCA666665=<==<<====???;:?@?@>=<<<=?5@@?@A@A@@?@ABA@@<;;;;99=<;<==855545778998779
@07c7463b-cf95-442e-8dab-21ce92e4555d runid=3ffb29643267db9bb8aae685166434a5232ac074 sampleid=1_launch read=47483 ch=467 start_time=2024-11-11T16:48:45Z model_version_id=dna_r10.4.1_e8.2_5khz_400bps_sup@v4.2.0 barcode=barcode05
CGGTACAGATCGTAAAATTGCGTAAGCAAATATAAAGTATCATTCAGGTTTAATATGTAAAGGTGTATTTAAAGGATCAGCTGGAAAAAATTTTCCTTTGCTATTCTAAAAATGAAAATCAATAAAAAATGATAATATTAAGCAATAAAATATTACTATTAATATTAAAGAAATTAAATCTTTAAATATAAATCTTTTATTAAAATAGATTTTATCTTTTCTTGAATTTAATCCTATTTGGTTAGATGAGCCTTTTTCATGAAGAATAGATAAATGAATTATTGATATAGCTAAAATTATTAAAGGTATTAAAAAATGTAAAGAAAAAAATCGATTTAATGTAGGATTATCAACGGAAAATCTTCCTCAAACTCAAAAAACAATTTTTTTCCCTAAAAATGGAATTGAAGATAAAATATTAGTAATAACTGTTGCTCCCCAAAAAGATATTTGTCCTCAAGGTAAAACATACCCAATAAAAGCGGATCCTATAATTA
+
-,,,,/150,'&&&&155530-.../45588877776543333444543344754433344455442444556565645445650.)100002778779779988883344::55446633333445766332223355554544466667655555656655555767443436556666778;:76553345589<:9876776322223<,+++--445645656764433355678766644432333335787443222111111122555444444544443444467777755554544232211/35884-***+522358762----.5564332122222222/----/89776666568746111767754556:=??>>;:66677:875554555544444678654431110133454443455687877853222567776665444456677643323442221121('(((,++,.0024
@eae48a44-2b61-445a-8098-53e54ee2628c runid=3ffb29643267db9bb8aae685166434a5232ac074 sampleid=1_launch read=38988 ch=324 start_time=2024-11-11T16:49:00Z model_version_id=dna_r10.4.1_e8.2_5khz_400bps_sup@v4.2.0 barcode=barcode05
TGGTACAGATCGTAAAATTGCGTAAGCAAATATAAAGTATCATTCAGGTTTAATATGTAAAGGTGTATTTAAAGGATCAGCTGGAAAAAAATTTTCCTTGCTATTCTAAAATGAAAATCAATAAAAAATGATAATATTAAGCAATAAAATATTACTATTAATATTAAAGAAATTAAATCTTTAAATATAAATCTTTTATTAAAATAGATTTTATCTTTTCTTGAATTTAATCCTATTTGGTTAGATGACCTTTTTTCATGAAGAATAGATAAATGAATTATTGATATAGCTAAAATTATTAAAGGTATTAAAAAATGTAAAGAAAAAAATCGATTTAATGTAGGATTATCAACGGAAAATCTTCCTCAAACTCAAAAAACAATTTTTTTCCCTAAAAATGGAATTGAAGATAAAATATTAGTAATAACTGTTGCTCCCCCAAAAAGATATTTGTCCTCAAGGTAAAACATACCCAATAAAAGCGGATCCTATAATTA
+
445::9:<<<755557;:920/0013999;>AA@AA=<<;;=<<77644667@?>?>>>>>99655699<==>8977678777678<@B?>==?@74..)*<;::;;=>?CB>>>>@@;:::5666?@?;:999;=::::9:;;;==>=><<<<;;:;;<=>==>==><<<==??>>>;<<==AB>=<;:;;;<>@A@>===???=9999:CBA===>F@@<999<<?>>><;;;:;=<:;;;899992223<?@C+****+,228769999>=:::::<<<98888::::;<>??>;:;;:;;:9:9:::<=@=<:::::<@?@@@AA@933334>>=;::978889<<==622224>>=<=<<===??>>@?=<<<<;:;;<ABIFG>96.=<<<=<;:;;;<::::9:;;<<=;998755555778889766678:77;<>=;98889;;:;::::9:::;;=>>,,,,-<38:88889610000556554446
@f669912a-7c20-49f6-a1ee-cdf8a55d42a0 runid=3ffb29643267db9bb8aae685166434a5232ac074 sampleid=1_launch read=57669 ch=366 start_time=2024-11-11T16:49:09Z model_version_id=dna_r10.4.1_e8.2_5khz_400bps_sup@v4.2.0 barcode=barcode05
AATTATAGGATCCGCTTTTATTGGGTATGTTTTACCTTGAGGACAAATATCTTTTTGGGGAGCAACAGTTATTACTAATATTTTATCTTCAATTCCATTTTTAGGGAAAAAAATTGTTTTTTGAGTTTGAGGAAGATTTTCCGTTGATAATCCTACATTAAATCGATTTTTTTCTTTACATTTTTTAATACCTTTAATAATTTTAGCTATATCAATAATTCATTTATCTATTCTTCATGAAAAAGGCTCATCTAACCAAATAGGATTAAATTCAAGAAAAGATAAAATCTATTTTAATAAAAGATTTATATTTAAAGATCTAATTTCTTTAATATTAATAGTAATATTTTATTGCTTAATATTATCATTTTTTATTGATTTTCATTTTAGAATAGCAAAGGAAAATTTTTTTCCAGCTGATCCTTTAAATACACCTTTACATATTAAACCTGAATGATACTTTATATTTGCTTACGCAATTTTACGATCTGTACCAA
+
{{JNNM{{PMRM{<<<<<FA76666<LT{{JN{I{JGF<=@>6540-,,,,--,,--1>?HUMJLMNcHKMJM{HJMKKKPJO{G{{{{NDBHDEG@@AALK4444CTOJI{{FHGOKK{KI>====JDIMQJGKJDBD>8:9:DIH{N{{LHJKGJ{MY{I{T{MNGFJK{{MGD;55N{J{HOJNKH{MJ{JNL{RLILI{{WVIOLJ{JN{JLXI{JLEEIFHLGP{NKNH{FEA=@<HJMIIJFHOSYHJ{{GHJOKGGDHRON{ILLJ{JHKJRHO{VK{HJHHIHII{{IHHQ{{K{L{H{{N88885DIFILNXNMMJHFGI{GKJHKHH{JGRKJIF{KLN{KJSPKJNLL{JJG{MLJHGEDGJDIDIKRH{KPIJACJ:880..778GI{{JLHSMN{JL{HHXGGG{JL{I{JP{K{JII{H{KONNWMH{II{L{K{NKCBBABEEHECCDB{GFG{{JMLI{HIGLKJJ{NLA@BBDIHKPIKI
@65ace1f4-718b-4bcd-b8da-cf101aded138 runid=3ffb29643267db9bb8aae685166434a5232ac074 sampleid=1_launch read=44398 ch=21 start_time=2024-11-11T16:48:56Z model_version_id=dna_r10.4.1_e8.2_5khz_400bps_sup@v4.2.0 barcode=barcode05
TGGTACAGATCGTAAAATTGCGTAAGCAAATATAAAGTATCATTCAGGTTTAATATGTAAAGGTGTATTTAAAGGATCAGCTGGAAAAAAATTTTCCTTTGCTATTCTAAAATGAAAATCAATAAAAAATGATAATATTAAGCAATAAAATATTACTATTAATATTAAAGAAATTAAATCTTTGAAATATAAATCTTTTATTAAAATAGATTATCTTTTCTTGAATTTAATCCTATTTGGTTAGATGAGCCTTTTTCATGAAGAATAGATGAATGAATTATTGATATAGCTAAAATTATTAAAGGTATTAAAAAATGTAAAGAAAAAATCAATTTAATCAGAGTTATAAAAAACAGGAAAATCTTCCTCAAACTCAAAAAACAATTTTTTCCTAAAAATGGAATTGAAGATAAAATATTAGTAATAACTGTTGCTCCCCAAAAAGATATTTGTCCTCAAGGTAAAACATACCCAATAAAAGCAGATCCTGTCATTTA
+
4433332110/,,,--2110-++++-344554332222223344445444457543323333221113345553333344456677:;<655579::99:88975656788895544676665555565433333344445455556666654443344566543323334334678882210-----12---*+****776/,,,--0/,)'(+***5.:844466:75543356787554422221222232/--7865433322112,,,-,443387754332333466677766544534233456567543211123412/12'&%%%&&((')))())))((((()*('&%&'..(&&%%+---/+++*,//4322345566756..32576544545665433334565543333324555545433///.,56444320004555444554443345698-,,,*,1/.....(''*))++)&$$&(&
@ec234577-e1b6-4e15-8a12-8dab819d8e21 runid=3ffb29643267db9bb8aae685166434a5232ac074 sampleid=1_launch read=28751 ch=355 start_time=2024-11-11T16:49:28Z model_version_id=dna_r10.4.1_e8.2_5khz_400bps_sup@v4.2.0 barcode=barcode05
AATTATAGGATCCGCTTTTATTGGGTATGTTTTACCTTGAGGACAAATATCTTTTTGGGGAGCAACAGTTATTACTAATATTTTATCTTCAATTCCATTTTTAGGGAAAAAAATTGTTTTTTGAGTTTGAGGAAGATTTTCCGTTGATAATCCTACATTAAATCGATTCTTTTCTTTACATTTTTTAATACCTTTAATAATTTTAGCTATATCAATAATTCATTTATCTATTCTTCATGAAAAAGGCTCATCTAACCAAATAGGATTAAATTCAAGAAAAGATAAAATCTATTTTAATAAAAGATTTATATTTAAAGATTTAATTTCTTTAATATTAATAGTAATATTTTATTGCTTAATATTATCATTTTTTATTGATTTTCATTTTAGAATAGCAAAGGAAAATTTTTTTCCAGCTGATCCTTTAAATACACCTTTACATATTAAACCTGAATGATACTTTATATTTGCTTACGCAATTTTACGATCTGTACCAA
+
GDDIKFK{O{{{{{HNMQ{HJECDCDG{{KN{{HGC30..:<8:IFJ{HNMIE;EAAFJILTHKFH{L{{J{M{G{PKHH{KJPG{J{JH{ICH{IMEHHJLEGD<6?{J{{{V{NGLMOM{@B@@AF>>HMJJHHFJJLP{M{JIG{{HIKOMK{NKJIHJKOGKKIKJJ{BCDH?9=>=<<54@@EFCFG@;:.21.-.-.;/@BC=====EIJKLPHMKNKHHQ{JJHLNOKN{OGOFFLHSGG{HPIDCDEFHLHLIFHEJLHL@???887776;:7?BBAHIHGEFCCDHEO{EDEGHHGHHLIHLGOHKOJH{{IGMRHMFLLSIIJHGJHIKFLFGEFE{JPNIHGHIKJIIMGIGFEJLHFGJ{{JFGE{A:DOA@A@@D9999BCCH88888AAD>ABBBCEECB66GFJDEIGHJ{GTJH?>==>66957DEECEFHEFFFDEDC@ABBCFEGEIHCDFFHSIC@====?CEFF>9997863346@@
@356cf2b1-e105-493b-8f49-b99276d32f01 runid=3ffb29643267db9bb8aae685166434a5232ac074 sampleid=1_launch read=32047 ch=344 start_time=2024-11-11T16:49:23Z model_version_id=dna_r10.4.1_e8.2_5khz_400bps_sup@v4.2.0 barcode=barcode05
AATTATAGGATCCGCTTTTATTGGGTATGTTTTACCTTGAGGACAAATATCTTTTTGGGGAGCAACAGTTATTACTAATATTTTATCTTCAATTCCATTTTTAGGGAAAAAAATTGTTTTTTGAGTTTGAGGAAGATTTTCCGTTGATAATCCTACATTAAATCGATTTTTTTCTTTTACATTTTTTAATACCTTTAATAATTTTAGCTATATCAATAATTCGTTTATCTATTCTTCATGAAAAAGGCTCATCTAACCAAATAGGATTAAATTCAAGAAAAGATAAAATCTATTTTAATAAAAGATTTATATTTAAAGATTTAATTTCTTTAATATTAATAGTAATATTTTATTGCTTAATATTATCATTTTTTATTGATTTTCATTTTAGAATAGCAAAGGAAAATTTTTTTCCAGCTGATCCTTTAAATACACCTTTACATATTAAACCTGAATGATACTTTATATTTGCTTACGCAATTTTACGATCTGTACCAA
+
L{K{{FILIJ{ZK{{WO{{{{QJ{LMJSIFBB6+++++78@A<<HSHFJ{KGHFRC@CD:4B>?>>AAAAAB{M{GLGJGHJB80@AABAA@??BED@GGF{HED?;DKHHHE:7767=<BH(((((''(((;=NMLHQ{IG@AEI{{{K{J{KL{SLMLNPKPLIKHFGM{{@>:/)'+??>@;;<<=B77667=66A<;:;<CBDCFEHCFCA@AAAHPJGE{E;;;==:::99888BCDP{{NLKIKMJOG{O{GFEFFFHHF{IHDFCECGFDBG{JNEFDHC33@??:9998:77;AA7DBDD@CGFDIEJIKIIL@;<JK{MJS{R{{P{K{I{HMFHEOIGL{LIKII{QH{HPK{LJNMHNG{^{O{JJJ{{N{{MK{AJJ?>==>=<;4-,()469A7N{LJ{NGD>>ELLR{GLDFLINJIN{IJIKELCHHEEFDFEKG{GGEGFCCFDCCDDC{KKN{L{GNDDAA....0::;@AA::9999:>=
@c7dd8114-c2ff-4afa-908c-f87627447ce4 runid=3ffb29643267db9bb8aae685166434a5232ac074 sampleid=1_launch read=35449 ch=8 start_time=2024-11-11T16:49:30Z model_version_id=dna_r10.4.1_e8.2_5khz_400bps_sup@v4.2.0 barcode=barcode05
AATTATAGGATCCGCTTTTATTGGGTATGTTTTACCTTGAGGACAAATATCTTTTTGGGGAGCAACAGTTATTACTAATATTTTATCTTCAATTCCATTTTTAGGGAAAAAAATTGTTTTTTGAGTTTGAGGAAGATTTTCCGTTGATAATCCTACATTAAATCGATTTTTTTCTTTACATTTTTTAATACCTTTAATAATTTTAGCTATATCAATAATTCATTTATCTATTCTTCATGAAAAAGGCTCAGCTAACCAAATAGGATTAAATTCAAGAAGAGATAAAATCTATTTTAATAAAAGATTTATATTTAAAGATTTAATTTCTTTAATATTAATAGTAATATTTTATTGCTTAATATTATCATTTTTTATTGATTTTCATTTTAGAATAGCAAAGGAAAATTTTTTTCCAGCTGATCCTTTAAATGCACCTTTACATATTAAACCTGAATGATACTTTATATTTGCTTACGCAATTTTACGATCTGTACCAA
+
L{JIIJG{HKSIL-,,,,,++689;@CFGGCD656456()<==D==;77A>???A@@MKILO{JGFJLHH{H{H{P{{H{LH{{ETG{JI{IIL{{LDP{J{111006FHL{N{JH{{\JM{JHJLJ{HKLFKJK{PIJH{L{HP{T{NK{MGPKN{QNJNKHHKI{HJT{{{JKM=68EJJD{HL{{VNQJ{JFJL{{KJLPNJH{GMLIM{87779LKDEHEGHIFQ{JKII{L\{F{{I{J{{J{H{{MMJ{VD@????JIJLHHJKJGHIGKIMEEQPGRPHG{LHHLJ[{J{IFJHOLSJIJK{JFUNO{{JJJ{FDDGGIFK{GLPILIGELLRDHEEEFKHJ{KI{SIL{LMH{P{G{HKIBGSK{CCDGGGH{JILF{JLIEFCDB>>@EOOFFFLKJMHJ{{HFG@BH{HJDEFEMJHGHII{KLG@@F@AFFFJFEGFGGDDCBBA@AAACABBJFEEFFGHFEEDCBDCCJIG;54582-))))??
@06692afd-e2fb-4a5f-a43b-4fa42875fa3b runid=3ffb29643267db9bb8aae685166434a5232ac074 sampleid=1_launch read=110526 ch=419 start_time=2024-11-11T16:49:48Z model_version_id=dna_r10.4.1_e8.2_5khz_400bps_sup@v4.2.0 barcode=barcode05
TTGGTACAGATCGTAAAATTGCGTAAGCAAATATAAAGTATCATTCAGGTTTAATATGTAAAGGTGTATTTAAAGGATCAGCTGGAAAAAAATTTTCCTTTGCTATTCTAAAATGAAAATCAATAAAAAATGATAATATTAGGCAATAAAATACTACTATTAATATTAAAGAAATTAAATCTTTAAATATAAAATATTTTATTAAAATAGATTTTATCTTTTCTTGAATTTAATCCTATTTGGTTAGATGAGCCTTTTTCCATGAAGAATAGATAAAATGAATTTATTGATATAGCTAAAATTATTAAAGGTATTAAAAAATGTAAAGAAAAAAATCGATTTAATGTAGGATTATCAACGGAAAATCTTCCTCAAACTCAAAAAACAATTTTTTTCCCTAAAAATGGAATTGAAGATAAAATATTAGTAATAACTGTTGCTCCCAAAAAGATATTTGTCCTCAAGGTAAAACATACCCAATAAAAGCAGATATATAATT
+
2-(()))GKIHEF@GHQKILNSHGI{I{HJQ{K{GLHKJI{F<<:66666:NOJHLNJ{G{KLK{KKNK{HLHJKKG<9544568669T{{LHGOHNLDEEE{{KU{{{K{LLJFQDJRIC::::<;?MJIGKFHI{J{K{{J{JULHHOJJF(((((?=;AAB{IQOGPJI{H{IHR{{MGNE?@LOEEECEG{====>GLKCHKGNIKMGUI@=FI{IJJIHF?@QHI{K{LGHFGEF,++,,,1132222554/.-.0**+CC<;::::9:5560-)((((>9:=----DCDMCEHIL{{HHJIFHIL{I{KNHLJ{P{INJHJIQ?C?D9880+)())007B@>?@>?><;(''':W{O{{GGEIKFFABABCNGGFHII{GHF{LLJ{{{=:7,GGH{MKGIKSIIKGIJ{IE{KHQTHG@;<;>=**&&&''''+*))',3=HKGRFKK{OGIIOJQ{HII{{{LIXKIFEE=?FBBB;53(''&&(&&&///
@1245f5d3-3980-4dba-807b-cd5b99c064ad runid=3ffb29643267db9bb8aae685166434a5232ac074 sampleid=1_launch read=83533 ch=208 start_time=2024-11-11T16:49:37Z model_version_id=dna_r10.4.1_e8.2_5khz_400bps_sup@v4.2.0 barcode=barcode05
CATACAGTAAAATTGCGTAAGCAAATATAAAGTATCATTCAGGTTTAATATGTAAAGGTGTATTTAAAGGATCAGCTGGAAAAAAATTTTCCTTTGCTATTCTAAAATGAAAATCAATAAAAAATGATAATATTAAGCAATAAAATATTACTATTAATATTAAAGAAGTTAAATCTTTAAATATAAATCTTTTATTAAAATAGATTTTATCTTTTCTTGAATTTAATCCTATTTGGTTAGATGAGCCTTTTTCATGAAGAATAGATAAATGAATTATTGATATAGCTAAAATTATTAAAGGTATTAAAAAATGTAAAGAAAAAAATCGATTTAATGTAGGATTATAAACGGAAAATCTTCCTCAAACTCAAAAAACAATTTTTTTCCCCTAAAAATGGAATTGAAGATAAAATATTAGTAATAACTGTTGCTCCCCAAAAAGATATTTGTCCTCAAGGTAAAACATACCCAATAAAAGCGGATCCTATAATTA
+
&&(-0121446677540111188788766666776767788866666:876545565655457789997765566681118:=>:7666::978:898767667879:66557767766554565665444455776777787778666656656666767778765555557666789=<:765445679;<<8876777543445:976567?<<=2277797766567779887776665445332****87655555555566678878887887665456678889985555576544456689;:9644444779:;==<6+++++/032212233333332)02223:;9852//(&&&*:998877755567;<??>>969+9999<:976655655443345766554322222434545445668:6=<9975444567677676666678999865555786555675000//344543333
@3eaca3c4-5519-4dc7-9542-f8f76cfb4bbe runid=3ffb29643267db9bb8aae685166434a5232ac074 sampleid=1_launch read=49779 ch=72 start_time=2024-11-11T16:49:43Z model_version_id=dna_r10.4.1_e8.2_5khz_400bps_sup@v4.2.0 barcode=barcode05
AATTATAGGATCCGCTTTTATTGGGTATGTTTTACCTTGAGGACGAAAATATCTTTTTAGGGGAGCAACAGTTATTACTAATATTTTATCTTCAATTCCATTTTTAGGGAAAAAAATTGTTTTTTGAGTTTGAGGAAGATTTTCCGTTGATAATCCTACATTAAATCGATTTTTTCCCTAAAAATGGAATTGAAGTAAAATATAGTAATAAGTATTACTCCCGAAAAGATATTTGTCCTCAAGGTAAAACATACCCAAGAAAGCAGATATTATAATTA
+
BA@B@A8878:;:--------866889DCFFNI99885''(),//0.-..02-,,..2-....<BAA@A>>>??@FBCBCACEEIG{EHFGMD:8((((*?>?FG----9?@@@???>:;<<=@@/....101CCABBABEFDBG>>@ABEDBBBBBCBCAAAAEA?54445@YHA<92>??CNJ:59899754.''''../2'''33431--,,,(''''+),./:8=AAACCA?;9788=@AAD@@@@BK?@@6/.**++'/,**'&%%%%&+0:=
@fa6e7a0d-4dfd-43d4-b663-46bf9793cd6a runid=3ffb29643267db9bb8aae685166434a5232ac074 sampleid=1_launch read=50356 ch=427 start_time=2024-11-11T16:49:50Z model_version_id=dna_r10.4.1_e8.2_5khz_400bps_sup@v4.2.0 barcode=barcode05
AATTATAGGATCCGCTTTTATTGGGTATGTTTTACCTTGAGGACAAATATCTTTGGGGAGCAACAGTTATTACTAATATTTTATCTTCAATTCCATTTTTAGGGAAAAAAATTGTTTTTTAGTTGAGGAAGATTTTCCGTTGATAATCCTACATTAAATCGATTTTTTTCTTTACATTTTAATACCTTTAATAATTTTAGCTATATCAATAATTCATTTATCTATTCTCCATGAAAAAGGCTCATCTAACCAAATAGGATTAAATTCAAGAAAAGATAAAATCTATTTTAATAAAAGATTTATATTTAAAGATTTAATTTCTTTAATATTAATAGTAATATTTTATTGCTTAATATTATCATTTTTTATTGATTTTCATTTTAGAATAGCAAAGGAAAATTTTTTTCCAGCTGATCCTTTAAATACACCTTTACATATTAAACCTGAATGATACTTTATATTTGCTTACGCAATTTTACGATCTGTACCAA
+
999855566:;;63222320''''(99999:;<<==<:889>>?87667;8*))':?<>:9887888:::;;:9977778:><;:::556555;:;:;<=;;;75;=AAA@?=546157:('')((<<<<<=;;;;96..335:988789::::::9::744456GHHIC@62*4<=/*B?<:999:;;4::8788:=<:::9999899:999:::<;;;;::978778:::.---79975569;;;<<<;;<<<<755557999;::::95+)&)--.34:6554477788886887799;;:9::;<=:::;<>:98<,,,,,;;:99988877777:;;>????<<<::887788899:<=BDC?;;:::::?:999=AA9886566669:<==>=>?ADFDEB?<;:;:9:99:<=<;;:;::9866;77><;998898899999899::;<<<<<;;<;<<;;933334<>><:.--&&&&&&&00
@c7cf9658-2a8f-48b1-82be-e387f880324e runid=3ffb29643267db9bb8aae685166434a5232ac074 sampleid=1_launch read=31272 ch=416 start_time=2024-11-11T16:49:59Z model_version_id=dna_r10.4.1_e8.2_5khz_400bps_sup@v4.2.0 barcode=barcode05
AATTATAGGATCCGCTTTTATTGGGTATGTTTTACCTTGAGGACAAATATCTTTTGGGGAGCAACAGTTATTACTAATATTTTATCTTCAATTCCATTTTTAGGGAAAAAAATTGTTTTTTGAGTTTGAGGAAGATTTTCCGTTGATAATCCTACATTAAATCGATTTTTTTCTTTACATTTTTTAATACCTTTAATAATTTTAGCTATATCAATAATTCATTTATCTATTCTTCATGAAAAAGGCTCATCTAACCAAATAGGATTAATTCAAGAAAAGATAAAATCTATTTTAATAAAAGATTTATATTTAAAGATTTAATTTCTTTAATATTAATAGTAATATTTTATTGCTTAATATTATCATTTTTTATTGATTTTCATTTTAGAATAGCAAAGGAAAATTTTTTTCCAGCTGATCCTTTAAATACACCCTTACATATTAAACCTGAATGATACTTTATATTTGCTTACGCAATTTTACGATCTGTACCAA
+
Q{PKL{VIL{JL{{JOJ{{{{{J{{{K{{{{{J{IINH<=JKJH8889GMCCB@1-BFGEVHHN{PR{{{I{O{{JPJ{I{{{LQIJNI{KKM[ONEHJ{UGLG@=CN{{{{NLN{KKL{{::::;HCIRJJ{HGECC83F>>?GLOM{J{NLL{H{I{{{{M{HHE{JI{{=371+-BB=IEBIJM{JJGFJPEWIK{JK{{U{{MJ{JH{J{{L{PNRIIO{JIJT{KM{K{MIJE{L{{{{{J{JPLN{NJLNOJK{GCCBCCCA,,EEHGGL{L{{{KPMO{I{JFOJ{JRJPUJ{{MY{{{{KKN{J{MH{H{M{MKFPDCD>2-,,,.../EFGKE{{{{{{OT{{{O{LH{{<<<<<OGCHU{{J{LH{IGKROL{F{{MM{N{LR]P{{FIMIRMJUOO{{{{J{{{{LL{GG{L{GI{IHQ{JO<<{<<J{J{P{IQNKHIKHGKJIB>;:;:=IFG{M]P{KDECEDJK{{L{DCBBDG{GFIDE
@47ac07d4-d203-4a2e-b01b-39dcffba4d93 runid=3ffb29643267db9bb8aae685166434a5232ac074 sampleid=1_launch read=47701 ch=288 start_time=2024-11-11T16:50:16Z model_version_id=dna_r10.4.1_e8.2_5khz_400bps_sup@v4.2.0 barcode=barcode05
AATTATAGGATCCGCTTTTATTGGGTATGTTTTACCTTGAGGACGATCTCTTTGGGGAGCAACAGTTATTACTAATATTTTATCTTCAATTCCATTTTTAGGGAAAAAAATTGTTTTTTGAGTTAGAGAACTTTCCGTTGATAATCCTACATTAAATCGATTTTTTCTTTACATTTTTTAATACCTTTAATAATTTTAGCTATATCAATAATTCATTTATCTATTCTCCATGAAAAAGGCTCATCTAACCAAATAGGATTAAATTCAAGAAAAGATAAAATCTATTTTAATAAAAGATTTATATTTAAAGATTTAATTTCTTTAATATTAATAGTAATATTTTATTGCTTAATATTATCATTTTTTATTGATTTTCATTTTAGAATAGCAAAGGAAAATTTTTTTCCAGCTGATCCTTTAAATACACCTTTACATATTAAACCTGAATGATACTTTATATTTGCTTACGCAATTTTACGATCTGTACCAA
+
764433344654311223;:766556666667776653'''(*+((((()()*'66564555444355556676555558<;87778765556789;=A965559;?B@=;::::<<A;,,,-2*((&&&%%')%(+11235533344564333244211124;<==;<<9:989:<AC<7333346979765569<;87654333345434456888776655553599<<<;<<>=><<;;:::;;<<<<?<<;;;;<<=<<=<;::::;;;::::<=A=<==>?@?>;::9:;::<<<<:9:::<<999:;>???@@@@@>=<:99:99:88878:;;>@>=>;:8889:;;;:::;;=>CD?9777::;;@A====@B:99879899;;=::;;<;<===>>=<;<<;99989;?;?=;9776668=:==;:::99:99::::99889::;<<<<;;<<<<;:744446;<=<822224;<<;;;:
@5eb36c7e-2d8c-4542-8d67-5631ec542741 runid=3ffb29643267db9bb8aae685166434a5232ac074 sampleid=1_launch read=138165 ch=201 start_time=2024-11-11T16:50:09Z model_version_id=dna_r10.4.1_e8.2_5khz_400bps_sup@v4.2.0 barcode=barcode05
AATTATAGGATCCACTTATTGGGTATGTTTTACCTTGAGGACAAATATCTTTTGGGGAGCAACAGTTATTACTAATATTTTATCTTCAATTCCATTTTTAGGGAAAAAAATTGTTTTTTAAGTTGAGGAAGATTTTCCGTTGATAATCCTACATTAAATCGATTTTTTTCTTTACATTTTTAATACCTTTAATAACTTTAGCTATATCAATAATTCATTTATCTATTCTTAGTGAAAAAGGCTCATCTAACCAAATAGGATTAAATTAGAAAAGATAAAATCTATTTTAATAAAAGATTTATATTTAAAGATTTAATTTCTTTAATATTAATAGTAATATTTTATTGCTTAATATTATCATTTTTTATTGATTTTCATTTTAGAATAGCAAAGGAAAATTTTTTTCCAGCTGATTCTTTAAATACACCTTTACATATTAAACCTGAATGATACTTTATATTTGCTTACGCAATTTTACGATCTGTACCAA
+
;:99888879998****((866777879:554443)&%&'*,1113..-.----5:8976666888999:99998999:<;75222,-567896677>@54444>?@@==;;<<<??D<)(''-)*113334421201123456544567:::999898634446AEFCA?>=5:::56AC?<877678;;;998789;;=;:88655777766678<=?@E>;999:9;*)))**44;986666766656888989989;;;9774+(((8:8766688966789;==<9888:9999:;:977778855567987798:<<;;988888776555579:<>><<999876655555665779==;::99:;;956556677553243356597786899::::874457664.--./.<;888880.....688787787797777788789:;==<;:;9::996222238;;;800//06898876
@a2b88578-8011-4551-bbac-0677b887cde5 runid=3ffb29643267db9bb8aae685166434a5232ac074 sampleid=1_launch read=28049 ch=68 start_time=2024-11-11T16:50:09Z model_version_id=dna_r10.4.1_e8.2_5khz_400bps_sup@v4.2.0 barcode=barcode05
AATTATAGGATCCGCTTTTATTGGGTATGTTTTACCTTGAGGACGAATGTCTTTGGGGAGCAACAGTTATTACTAATATTTTATCTTCAATTCCATTTTTAGGGAAAAAAATTGTTTTTTGAGTTTGAGGAAGATTTTCCGTTGATAATCCTACATTAAATCGATTTTTTTTCTTTACATTTTTTAATACCTTTAATAATTTTAGCTATATCAATAATTCATTTATCTATTCTTCACGAAAAAGGCTCATCTAACCAGATAGGATTAAATTCAAGAAAAGATAAAATCTATTTTAATAAAAGATTTATATTTAAAGATTTAATTTCTTTAATATTAATAGTAATATTTTATTGCTTAATATTATCATTTTTTATTGATTTTCATTTTAGAATAGCAAAGGAAAATTTTTTTCCAGCTGATCCTTTAAATACACCTTTACATATTAAACCTGAATGATACTTTATATTTGCTTACGCAATTTTACGATCTGTACCAA
+
{{{K{KH{KOIILHIJGF{GETGGGFKM{FKSKG{EFD212215(((((((()008;;FGJDDEHFKFG{KEGG{{{H{JS{T{L{HLNI{GM{ILQMJ{Q{{MBH{I{{{{{JFMMMKJDDCBBECCMJGG{MEHEOGLEEGFEJFG{KMUJ{J{KIGK@87668;91>DJ@@1--:DF>C96DEDEG{KKL>68GGF{{J<9=/////EEIHFDDKKFIMJLRONHKIH^HUEIKBCBDGKGMH{?>?;<@?@DCCEFHJIIJPGFFEFG{JIGFJFGA=;9BEGCBAC>EHEFFGELIFGFKLJ{MFQ{GLJGP{I>:;GGI{GQGCKFEIFIDFEKEEEEEFSGJI{ILEHEGGEGEE@@GDF?@;:;:;><<>>>4,+++.*(-1178:<?@BDFDDHFDGHEJGDEP>>HKKEHDGGJIIHIGGJDBCEE{IGOFPHLGDGCCDEDCCBAADCDFHEGFCDEGHEMFC@??@@DFJGF=<<<>CFFECCD
@3fc1a9fa-0a08-42ae-8079-7a6a6dafde48 runid=3ffb29643267db9bb8aae685166434a5232ac074 sampleid=1_launch read=53706 ch=158 start_time=2024-11-11T16:50:33Z model_version_id=dna_r10.4.1_e8.2_5khz_400bps_sup@v4.2.0 barcode=barcode05
AATTATAGGATCCACTTATTGGGTATGTTTTACCTTGAGGACAAATATCTTTTTGGGGAGCAACAGTTATTACTAATATTTTATCTTCAATTCCATTTTTCAGGGAAAAAAATTGTTTTTTGAGTTTGAGGAAGATTTTCCGTTGATAATCCTACATTAAATCGATTTTTTTCTTTACATTTTTTAATACCTTTAATAATTTTAGCTATATCAATAATTCATTTATCTATTCTTCATGAAAAAGGCTCATCTAACCAAATAGGATTAAATTCAAGAAAAGATAAAATCTATTTTAATAAAAGATTTATATTTAAAGATTTAATTTCTTTAATATTAATAGTAATATTTTATTGCTTAATATTATCATTTTTTATTGATTTTCATTTTAGAATAGCAAAGGAAAATTTTTTTCCAGCTGATCCTTTAAATACACCTTTACATATTAAACCTGAATGATACTTTATATTTGCTTACGCAATTTTACGATCTGTACCAA
+
,-->DC3321122*****+A@BFHHKPKKIGFFHS{{JKKIHCDEGGNF{HE{MFJHHNLJHKNUL{MOP{K{{{NKMLK{KJ{E{I=<9788@>CAF{{33334CK{{{{{K{{{{{{{{HJGEJE@??@CDFCD?>@61++0BHKIH{G{{K{K{OF{D@BGEFCB@@@H>:;;4<CGB{FCNK{{{{HHJPCFJKJ{{{{L{KKI{IIJ{{L{{M{{JQ{JS{L{S{KN{GA@@@@INM{{{IF{IPSIWPIILY{IFEEDBFA@?<>440002FEFDORUP{{LJ{{{{{{JOLJI{{I{M{KMCBBB0CEGI{{{H{{{{J{{KLM{{{{NJ{FH{M{OMI{{{{{{PTF=;;;H=>=>>KLHE{IKM{K{KOH{{{HGLIB8898:?@@ACCGHJUKKKNI{{{OLGAAI{{{Q{{{{A=>LCELCC?<<=67>>@>?AD{L{FOGGEEFFFIH>?,{HEK{KRTPH{GGNMHH{{{PEGCCEIGKI{{{
@fa8edca2-be35-4f88-b09d-acade8bdba06 runid=3ffb29643267db9bb8aae685166434a5232ac074 sampleid=1_launch read=51858 ch=335 start_time=2024-11-11T16:50:43Z model_version_id=dna_r10.4.1_e8.2_5khz_400bps_sup@v4.2.0 barcode=barcode05
AATTATAGGATCCGCTTTTATTGGGTATGTTTTACCTTGAGGACAAATATCTTTTTGGGGAGCAACAGTTATTACTAATATTTTATCTCCAATTCCATTTTTAGGGAAAAAAATTGTTTTTTGAGTTTGAGGAAGATTTTCCGTTGATAATCCTACATTAAATCGATTTTTTTCTTTTACATTTTTTAATACCTTTAATAATTTTAGCTATATCAATAATTCATTTATCTATTCTTCATGAAAAAGGCTCATCTAACCAAATAGGATTAAATTCAAGAAAAGATAAAATCTATTTTAATAAAAGATTTATACTTAAAGATTTAATTTCTTTAATATTAATAGTAATATTTTATTGCTTAATATTATCATTTTTTATTGATTTTCATTTTAGAATAGCAAAGGAAAATTTTTTTCCAGCTGATCCTTTAAATACACCTTTACATATTAAACCTGAATGATACTTTATATTTGCTTACGCAATTTTACGATCTGTACCA
+
INHNHEEBFEIILFF?FEQN{HL{{{GI{JFKIMLG{LCFSRLJDCBBK{KGIG{LGLKNKLHG{ILGUNKSLMQXJP{{{TL{LKRNKN-.EENGFDLKL{DJHE;EFPEBC@@??@EGJK>=<<=A?DKFJJKOTFFF=LDEGF{{{M{JM{KJL{JN{KLFGDIEHKK{{GE=B2.<9:;:*)IKNCBFGDB@>{{::::;JIDHIJNXYH{HILIFGHGFJH{{O{W{PKPOI{{F{IKJ{LLH{{H{J{KHJKJNLOJ{JKHRJGHFT>CAABCETM===566GNKGGIHHNF{IJKIK{{I{IHC)((((HHLJ{JJK{{JGHLJGI{I{ILEHHR{IGHH{PKQOP{GGL{K{QKMJHNKGDI{{{MUI{{G{HSKKELKKKLMML{HPHEHLJJFQPGIJHGOEGGL=?L{FIGFFMMGHFHEFGFHFC@@>BEFIGFGHIEJFEGLDGFEHDCCB@HECCEEHHFAA@@@BDH{RLH?>>>?FDGCDC
@64a64241-4bef-417c-bf20-48d0a03db3a0 runid=3ffb29643267db9bb8aae685166434a5232ac074 sampleid=1_launch read=138335 ch=201 start_time=2024-11-11T16:51:11Z model_version_id=dna_r10.4.1_e8.2_5khz_400bps_sup@v4.2.0 barcode=barcode05
TGGTACAGATCGTAAAATTGCGTAAGCAAATATAAAGTATCATTCAGGTTTAATATGTAAAGGTGTATTTAAAGGATCAGCTGGAAAAAAATTTTCCTTTGCTATTCTAAAATGAAAATCAATAAAAAATGATAATATTAAGCAATAAAATATTACTATTAATATTAAAGAAATTAAATCTTTAAATATAAATCTTTTATTAAAATAGATTTTATCTTTTCTTGAATTTAATCCTATTTGGTTAGATGAGCCTTTTTCATGAAGAATAGATAAATGAATTATTGATATAGCTAAAATTATTAAAGGTATTAAAAAATGTAAAGAAAAAAATGGATTTAATGTAGGATTATCAACGGAAAATCTTCCTCAAACTCAAAAAACAATTTTTTTCCCTAAAAATGGAATTGAAGATAAAATATTAGTAATAACTGTTGCTCCCCAAAAAGATATTTGTCCTCAAGGTAAAACATACCCAATAAAAGCGGATCCTATAATTA
+
((()./24542////044420----.233454222222333444))))))54754432222344444---..7443212335669:<=>:65566785699:9866666777833336656655555654333333333222333465667544554544444322335343437656555667::753322344679876546766443348865556::::876668776566....)2334344322200151//3532222222222336776655656322213344665655445444221113456787643333477666453,,,--./052111011212111.+,,,.55545545678:99987656644567;<><<<9846668:987776776644444667544331111254566654444551876753343677776600001467787533345796554451----.344210001
@d27c9dd9-72b1-4f2c-918c-c74b4fd5d67d runid=3ffb29643267db9bb8aae685166434a5232ac074 sampleid=1_launch read=138425 ch=201 start_time=2024-11-11T16:51:51Z model_version_id=dna_r10.4.1_e8.2_5khz_400bps_sup@v4.2.0 barcode=barcode05
AATTATAGGATCCGCTTTTATTGGGTATGTTTTACCTTGAGGACGAATGTCTTTGGGGAGCAACAGTTATTACTAATATTTTATCTTCAATTCCATTTTTAGGGAAAAAAATTGTTTTTTCATTTAGAATTGTTTCCGTTGATAATCCTACATTAAATCGATTTTTTTCTTTACATTTTTTAATACCTTTAATAATTTTAGCTATATCAATAATTCATTTATCTATTCTTCATGAAAAAGGCTCATCTAACCAAATAGGATTAAATTCAAGAAAAGATAAAATCTATTTTAATAAAAGATTTATATTTAAAGATTTAATTTCTTTAATATTAATAGTAATATTTTATTGCTTAATATTATCATTTTTTATTGATTTTCATTTTAGAATAGCAAAGGAAAATTTTTTTCCAGCTGATCCTTTAAATACACTTTTACATATTAAACCTGAATGATACTTTATATTTGCTTACGCAATTTTACGATCTGTACCAA
+
64221000/0//.--//297443333344566776664344333*)))((((),*15353333333344456544322234876545544333457789<954446789776655556;;0..--((((++)))**0--./03300000333343332.,,,-0;@?>>::7//44469=><9654445877443348::76543322233211123677665433333565665332322///4555555555644445666-,,,*,,,126768776678663330**0+,333333456543333552112235445578887654445542111123479877544545654444455778:9755333449777779955432333444544435568:999854454443234545753211../60776433324334444432233467654334566663////057775/...05445554
@4e1a9e1b-0d5d-40fd-8cce-1c6b07904c20 runid=3ffb29643267db9bb8aae685166434a5232ac074 sampleid=1_launch read=110639 ch=419 start_time=2024-11-11T16:52:18Z model_version_id=dna_r10.4.1_e8.2_5khz_400bps_sup@v4.2.0 barcode=barcode05
AATTATAGGATCCGCTTTTATTGGGTATGTTTTACCTTGAGGACAAATATCTTTTTGGGGAGCAACAGTTATTACTAATATTTTATCTTCAATTCCATTTTTAGGGAAAAAAATTGTTCCTTGAGTTTGAGGAAGATTTTCCGTTGATAATCCTACATTAAATCGATTTTTTTCTTTACATTTTTTAATACCTTTAATAATTTTAGCTATATCAATAATTCATTTATCTATTCTTCATGAAAAAGGCTCATCTAACCAAATAGGATTAAATTCAAGAAAAGATAAAATCTATTTTAATAAAAGATTTATATTTAAAGATTTAATTTCTTTAATATTAATAGTAATATTTTATTGCTTAATATTATCATTTTTTATTGATTTTCATTTTAGAATAGCAAAGGAAAATTTTTTTCCAGCTGATCCTTTAAATACACCTTTACATATTAAACCTGGATGATACTTTATATTTGCTTACGCAATTTTACGATCTGTACCA
+
KLI{GIIKEKJIOHFGG86668889GKRNIIS{I{>B>89E{J{JHI{{{F{IBLJFKHKPLNK{GIH{QJIJEIF{SL{{MH{{IMK{I{IWHKLOLKG{{{{O{CL{HC{{J{IJGHKFCCH@A<8////9JLK{Q{K{MDFEII{L{GJOKKJ{NJS{LHHFFHDD{G{{INE633BCCBGPKL{RMLL{KKU{{IMHPJ{L{{OR{GLHKJ{LHIOK>IK{EE?A.--,+*))+,56;<RKGJNLGIGKPLLRINKKKHIM{I{{LJKC{FJHK{{LLSIIGHJKSVGKLLFQGHF^HH{KHU{IPLIHP{H{{GKKGHKL{{{OHWK{HL{KNKULFIGJLJPK{NNRI{RIJJKM{H{FLGIH{OJJK{I{LKK{{ILGJLKNHLIJTJKL{{IJEKWJ{QKO{{{HKJ{KLJHIGHHP{K{MQK{GKFCFJIMLIJ{IGOFFJLJHFIEHHFFDEDHJEEDHEF{GBEBAAACEEGEPAA@?@DDEDHH
@7be921eb-a5ac-4662-9df6-1f45c500f557 runid=3ffb29643267db9bb8aae685166434a5232ac074 sampleid=1_launch read=50264 ch=167 start_time=2024-11-11T16:52:28Z model_version_id=dna_r10.4.1_e8.2_5khz_400bps_sup@v4.2.0 barcode=barcode05
TGGTACAGATCGTAAAATTGCGTAAGCAAATATAAAGTATCATTCAGGTTTAATATGTAAAGGTGTATTTAAAGGATCAGCTGGAAAAAAATTTATTGCTATTCTAAAATGAAAATCAATAAAAAATGATAATATTAAGCAATAAAATATTACTATTAATATTAAAGAAATTAAATCTTTAAATATAAATCTTTTATTAAAATAGATTTTATCTTTTCTTGAATTTAATCCTATTTGGTTGATGAGCCTTTTTCATGAAGAATAGATAAATGAATTATTGATATAGCTAAAATTATTAAAGGTATTAAAAAATGTAAAGAAAAAAATCGATTTAATGTAGGATTATCAACGGAAAATCTTCCTCAAACTCAAAAAACAATTTTTTCCCTAAAAATGGAATTGAAGATAAAATATTAGTAATAACTGTTGCTCCCCAAAAAGATATTTGTCCTCAAGGTAAAACATACCCAATAAAAGCGGATCCTATAATTA
+
HIJVH{HJKQHK{JHHN{KKH{{M{PLJGIJHLIN{NKKGMIHJK{KNKH{L{{OHK{{GIHLLM{{{K{{J{G{{K?BABB;8667<:;3222//001:;;<{{VKOIKILGQJ{IIIEGFIIG{IJDD??@?>?>>BJIKNKSG{{LYHH{EJEIL{{{HJMIKM{NHHIG{M{QM{J{{H{KS{{HLLIM{{KMG{F{J{KK{KMKHEHIMKKJH{HFI{OI{K{K;:::<=,(022222((((3;:;OEFGE::::H{L{HK{KJQL>====K{{QKJKNLKJ]HJR{{LM>===={IOJ{ILGH{{{{JLHIJ@KA?{{{LLHCDDCEEEH{KLHQJPWKJP{{K{{J{{{OMGPHC6599::<><<<<I{LGKHMLKMJGFB46GG{PNLONRM{JKV{JONKKJ{M66667J{GJIHX{JUJJKC><D>KPH{HMG{PJILMJKKL{NI{ITLQJJMKHMJ{L{KG{P{MKH{JNLJJK{LHK{I
@fe3c1610-4882-42ff-aece-244dc1cbd875 runid=3ffb29643267db9bb8aae685166434a5232ac074 sampleid=1_launch read=37242 ch=96 start_time=2024-11-11T16:52:29Z model_version_id=dna_r10.4.1_e8.2_5khz_400bps_sup@v4.2.0 barcode=barcode05
AATTATAGGATCCGCTTTTATTGGGTATGTTTTACCTTGAGGACAAATATCTTTTTGGGGAGCAACAGTTATTACTAATATTTTATCTTCAATTCCATTTTTAGGGAAAAAAATTGTTTTTTGAGTTTGAGGAAGATTTTCCGTTGATAATCCTACATTAAATCGATTTTTTTCTTTTACATTTAATGCCTTTTTTAATAATTTTAGCTATATCAATAATTCATTTATCTATTCTTCATGAAAAAGGCTCATCTAACCAAATAGGATTAAATTCAAGAAAAGATAAAATCTATTTTAATAAAAGATTTATATTTAAAGATTTAATTTCTTTAATATTAATAGTAATATTTTATTGCTTAATATTATCATTTTTATTGATTTTCATTTTAGAATAGCAAAGGAAAATTTTTTTCCAGCTGATCCTTTGAATACACCTTTACATATTAAACCTGAATGATACTTTATATTTGCTTACGCAATTTTACGATCTGTACCAA
+
QINNGHHFJLFHKGEIFEDBEIFODH{J{GGGGGGEG5//00001<@:I{FEIDJODIIHRJECBCCCCHDKKFMKJGDEGJIHK{GFG{HDFGFLGHGGO{HHFGGIHS{{{HLJQJMDJS:8888;<?IEKGDD<;;+*9114;=DEEEEFHHFFGFEDHDCABAABKP{IIH?5/)67642--0))))*20/01@ECEBCFIHKIFCBBAACDCCBBA?AA@A:B<;911111446AABDEDDBAA?@A>>???E@AB>;::889<=<=<::899<??=@@@@A8===<<<A@=DCAA@@@@@@EEEDBCDBDA@@?@CBDBCDBEEDCBA???><==<===>>?BEEGFDCCCBBBCAABAA>FDBEGNIFDFC@>C5/>=>>?=@@??>===??BBCACCCBCEGOI>=33BEB????ACG?>>=<>>>>@AB>?>>=;<<<====<<;;:;;<;<<<8><<;<=?@B?=99989<>?>932224<<<;;;;
@350cba08-9d5b-4a8b-b373-0648011f37d7 runid=3ffb29643267db9bb8aae685166434a5232ac074 sampleid=1_launch read=32132 ch=344 start_time=2024-11-11T16:52:37Z model_version_id=dna_r10.4.1_e8.2_5khz_400bps_sup@v4.2.0 barcode=barcode05
TGGTACAGATCGTAAAATTGCGTAAGCAAATATAAAGTATCATTCAGGTTTAATATGTAAAGGTGTATTTAAAGGATCAGCTGGAAAAAAATTTTCCTTTGCTATTCTAAAATGAAAATCAATAAAAAATGATAATATTAAGCAATAAAATATTACTATTAATATTAAAGAAATTAAATCTTTAAATATAAATCTTTTATTAAAATAGATTTTACCTTTTCTTGAATTTAATCCTATTTGGTTAGATGAGCCTTTTTCATGAAGAATAGATAAATGAATTATTGATATAGCTAAAATTATTAAAGGTATTAAAAAATGTAAAGAAAAAAATCGATTTAATGTAGGATTATCAACGGAAAATCTTCCTCAAACTCAAAAAACAATTTTTTTCCCTAAAAATGGAATTGAAGATAAAATATTAGTAATAACTGTTGCTCCCCAAAAAGATATTTGTCCTCAAGGTAAAACATACCCAATAAAAGCGGATCCTAA
+
4(((((<<:3-,,,,./BD@@>????@A@@AABABD@AEDFDED44444=CADA><>?>@BGMFGEEHEGEDDBCBDAABCDHDFILW{{{:9:99=99978ECCDCGDEEHHDCCCDF99999FEFJIFGAB??>@AA>>?AA@??>?A@A????@BABC?@?>????=@@@ADCB@@@@@B;::::?;<>A===>?A@@??@A@@???@CID?;3374073...77<@>?<<<==?634@<0////1444447776<<<@?>>>?><<;<<>?==>>=>>?>===;;;:;=>@ABBA@@>>=<<<<=:+)*+046,,+++7958>GGCC<75557====;55566<;::98744556BEA?766512222;AA@@@AA?>>>?CEP{N1110=A@ADB><<<;<<<<<;<<<==><<;;:99989:::<;<;;;<<>@?@???=<::::;<;;;;;;;;::;;<<=;98999:;:::::;94443499:9
@9b28bb67-c988-4a87-a49f-010060aa9185 runid=3ffb29643267db9bb8aae685166434a5232ac074 sampleid=1_launch read=267943 ch=316 start_time=2024-11-11T16:52:35Z model_version_id=dna_r10.4.1_e8.2_5khz_400bps_sup@v4.2.0 barcode=barcode05
TGGTACAGATCGTAAAATTGCGTAAGCAAATATAAAGTATCAAGTAGGTTTAATATGTAAAGGTGTATTTAAAGGATCAGCTGGAAAAAAATTTTCCTTTGCTATTCTAAAATGAAAATCGATAAAAATGATAATATTAAGCAATAAAATATTACTATTAATATTAAAGAAATTAAATCTTTAAATATAAATCTTTTATTAAAATAGATTTTATCTTTTCTTGAATTTAATCCTATTTGGTTAGATGAGCCTTTTTCATGAAGAATAGATAAATGAATTATTGATATAGCTAAAATTATTAAAGGTATTAAAAAATGTAAAGAAAAAAGTCGATTTAATGTAGGATTATCAACGGAAAATCTTCCTCAAACTCAAAAAACAATTTTTTTCCCTAAAAATGGAATTGAAGATAAAATATTAGTAATAACTGTTGCTCCCCAAAAAGATATTTGTCCTCAAGGTAAAACATACCCAATAAAAGCGGATCCTATAATTA
+
<:::;<@;88878:;;998///7778;;<=><;9899:8733/+++++/533326999::===<===>?AA??>==>=>>=>?@CFFH{{JEBAAAA?@?=?@@>?>?@AAB>1122<<511126>;=<66666=<;;;;:;;:;<<<>><<<<:;;;;=;;;9:;;;<;;;;@>==<<<=>=BA==<;:;<==ABDB@@>=>===;;;<=CCA>>>?HCEDA@===?===<<<===>>==<;::;::;<<=;=DH@;::9877784555599922222;<<=<;:9999:::;<==<<<;;<::9989:::<??>;::::<==>>??>=944446??>==;;<::;::333228889?@>=<;;<=?AA????=>>?>===>>CGGFHED=98::?BA?<<<;;;::99999;;;:99999888777779;;6400017<?>@<9999<=??@>=<;:99:::;;;:999;;<<99889;954433566766666
@cb39633a-9ff9-464d-a028-faf3f4dde321 runid=3ffb29643267db9bb8aae685166434a5232ac074 sampleid=1_launch read=38598 ch=387 start_time=2024-11-11T16:52:42Z model_version_id=dna_r10.4.1_e8.2_5khz_400bps_sup@v4.2.0 barcode=barcode05
TAATTATAGGATCCGCTTTTATTGGGTATGTTTTACCTTGAGGGCAAATATCTTTTTGGGGAGCAACAGTTATTACTAATATTTTATCTTCAATTCCATTTTTAGGGAAAAAAATTGTTTTTTGAGTTGAGGAAGATTTTCTTCCCGTTGATAATTCTACATTAAATCGATTTTTTTTTCTTTACATTTTTTAATACCTTTAATAATTTTAGCTATATCAATAATTCATTTATCTATTCTTCATGAAAAAGGCTCATCTAACCAAATAGGATTAAATTCAAGAAGATAAAATCTATTTTAATAAAAGATTTATATTTAAAGATTTAATTTCTTTAATATTAATAGTAATATTTTATTGCTTAATATTATCATTTTTTATTGATTTTCATTTTAGAATAGCAAAGGAAAATTTTTTTCCAGCTGATCCTTTAAATACACCTTTACATATTAAACCTGAATGATACTTTATATTTGCTTACGCAATTTTACGATCTGTACCAA
+
5(((87676686533345:=<77656889::;;;:::::;;:999::;;;;=>??CEA>=;<::9988889897777766778:;;::;;:::9888:;<>@C=::99?BCDA<;;82222:;67767--;96798751/-,('(0**1128866788<;98888:9722224>9<@A>7////8<;;;<=CA?;:8889978;:889<>=;::98898777667779;<<==:9877789;89:98989875678::::::988999999:;::>99::8889226668:=997667777776888899:;;98899<=98889:;:9:::;<;<;:9::98877666798:;:;=;;<;:8777787999:<>C@><=;::;:>>;;;;>?8887577779;<;<==>=<<:999<33:;:88889<><=<:6555623933=;;::87878://///877789::;:99:;<;::7333349;<<833223:::;9:9
@1f7cec6a-d5b3-4c98-beba-8d461e456838 runid=3ffb29643267db9bb8aae685166434a5232ac074 sampleid=1_launch read=44997 ch=415 start_time=2024-11-11T16:52:50Z model_version_id=dna_r10.4.1_e8.2_5khz_400bps_sup@v4.2.0 barcode=barcode05
TGGTACAGATCGTAAAATTGCGTAAGCAAATATAAAGTATCATTCAGGTTTAATATGTAAAGGTGTATTTAAAGGATCAGCTGGAAAAAAATTTTCCTTTGCTATTCTAAAATGAAAATCAATAAAAAATGATAATATTAAGCAATAAAATATTACTATTAATATTAAAGAAATTAAATCTTTAAATATAAATCTTTTATTAAAATAGATTTTATCTTTTCTTGAATTTAATCCTATTTGGTTAGATGAGCCTTTCATGAAGAATAGATAAATGAATTATTGATATAGCTAAAATTATTAAAGGTATTAAAAAAATGTAAGAAAAAAATCGATTTAATGTAGGATTATCAACGGAAAATCTTCCTCAAACTCAAAAAACAATTTTTTTCCCTAAAAATGGAATTGAAGATAAAATATTAGTAATAACTGTTGCTCCCCAAAAAGATATTTGTCCTCAAGGTAAAACATACCCAATAAAAGCGGATCCTATAATTA
+
<,,,,,@BBDDCDGGJJH{G??@@HGGGNHFWKKJI{{JYK{M{KK{{JIHKJQJMLJJ{MLLKM{{NLHKGLGPOQIOHJ{IMHMLHN{{IKLEMDKOGBHD553,,,,26@?>?CNB>////068@BCADEGEKHFGGY{HIIEJL{BAG\IJFJHR{I{LISHHF{GNLK{{G{HF<;;977HDFGHILEGPHPUJ{LGFJMB====9=50OFWFH{HUG?@B@AFJMMKPHIHJ=<<==:;;;22225---*1B=@A8555DHF{ECHC>>>>?{{NHJ{I{HGGHH{HJL{GJ{ILJFJFMJD>9:;AII_98877==7>>DJI?>===A>>F><;;;?DRM{GFNNJJFFHLVMGGEEEDDMHGHHDEFDIN{GJGGROK{{E?60NKJJJ{JGKHNKHFFEEFHGGIOFGFFGDCCECFEFFDHGQHIFIDDFEDIEEDDCDFIGIIGFGHGGEFHFLGJFIKGC=CD>?BB>766558:;<>>=<==
@e46de42c-94cb-4be0-a53a-6bd16b6b9177 runid=3ffb29643267db9bb8aae685166434a5232ac074 sampleid=1_launch read=6833 ch=360 start_time=2024-11-10T15:45:03Z model_version_id=dna_r10.4.1_e8.2_5khz_400bps_sup@v4.2.0 barcode=barcode05
AATTATAGGATCCGCTTTTATTGGGTATGTTTTACCTTGAGGACAAATATCTTTTTGGGGAGCAACAGTTATTACTAATATTTTATCTTCAATTCCATTTTTAGGGAAAAAAATTGTTTTTTGAGTTTGAGGAAGATTTCCGTTGATAATCCTACATTAAATCGATTTTTTTCTTACATTTTTTAATACCTTTAATAATTTTAGCTATATCAATAATTCATTTATATTATTCTTACCATGAAAAAGGCTCATCTAACCAAATAGGATTAAATTCAAGAAAAGATAAAATCTATTTTAATGAAAGATTTATATTTAAAGATTTAATTTCTTTAATATTAATAGTAATATTGTCTTGCTTAATGTTGTCGTTTATTGATTTTAGCTTTTAGAATAGCAAAGGAAAATTTTTTTCCAGCTGATCCTTTAAATACACGCTTACATATTAAACCTGAATGATACTTTATATTTGCTTACGCAATTTTACGATCTGTACAA
+
643321111210.,---09744222100012342111100///113443344566657545111213333344443422222476433344211124679:<:32126677666645566;<52110++*+++-/2000/.((+*+11011234433433431---.09:<<601))6557:=<964332346*7544457;;7543222222321122355545)(((()545-)))))33323221234444445444644322233554655565567532223453221111.22111333344545444576322334432436787765444442111000++)(&&&&&)/-.543333,)))(&(((((**+&&&&&&'-3332112244521221/0../9;:965564322246:76655442(((((+26665444334455433233456664445567653000/047858221/0000105
@1a376c4a-b093-4dd3-8117-1b0b5f0ef737 runid=3ffb29643267db9bb8aae685166434a5232ac074 sampleid=1_launch read=6605 ch=353 start_time=2024-11-10T15:45:08Z model_version_id=dna_r10.4.1_e8.2_5khz_400bps_sup@v4.2.0 barcode=barcode05
AATTATAGGATCCGCTTTTATTGGGTATGTTTTACCTTGAGGACAAATATCTTTTTGGGGAGCAACAGTTATTACTAATATTTTATCTTCAATTCCATTTTTAGGGAAAAAAATTGTTTTTTGAGTTTGAGGAAGATTTTCCGTTGATAATCCTACATTAAATCGATTTTTTCTTTTACATTTTTTAATACCTTTAATAATTTTAGCTATATCAATAATTCATTTATCTATTCTTCATGAAAAAGGCTCATCTAACCAAATAGGATTAAATTCAAGAAAAGATAAAATCTATTTTAATAAAAGATTTATATTTAAAGATTTAATTTCTTTAATATTAATAGTAATATTTTATTGCTTAATATTATCATTTTTTATTGATTTTCATTTTAGAATAGCAAAGGAAAATTTTTTTCCAGCTGATCCTTTAAATACACCCTTACATATTAAACCTGAATGATACTTTATATTTGCTTACGCAATTTTACGATCTGTACCAA
+
<;::76777:::866778?<77777:99::;<<=<;:;9998899;=<====>@CCA><;<:::::9777678888888889;@><:99:97666799:;<@<764368:;9989:;;==CB<97776111212557882-6222247766678987777676422224?BBB?<;:+:76779?A;7322225968655569;;8776565556666677789987776676788676557686544567777888889775344457768888987776544456756778:;;85543443456776556699555644376879::986655655543434577:=<997541001377653444;<?=:77778::>?::::<<65432334567879<<;:::<<==;65565444457;89754333345767654443354455554433444677654456775530000167883000019765444
@5d9ce750-7acf-4079-a47a-ce516376b80d runid=3ffb29643267db9bb8aae685166434a5232ac074 sampleid=1_launch read=15574 ch=352 start_time=2024-11-10T15:45:08Z model_version_id=dna_r10.4.1_e8.2_5khz_400bps_sup@v4.2.0 barcode=barcode05
TGGTACAGATCGTAAAATTGCGTAAGCAAATATAAAGTATCATTCAGGTCTAATATGTAAAGGTGTATTTAAAGGATCAGCTGGAAAAAAATTTTCCTTTGCTATTCTAAAATGAAAATCAATAAAAAATGATAATATTAAGCAATAAAATATTACTACTAATATTAAAGAAATTAAATCTTTAAATATAAATCTTTTATTAAAATAGATTTTATCTTTTCTTGAATTTAATCCTATTTGGTTAGATGAGCCTTTTTCATGAAGAATAGATAAATGAATTATTGATATAGCTAAAATTATTAAAGGTATTAAAAAATGTAAAGAAAAAAATCGATTTAATGTAGGATTATCAACGGAAAATCTTCCTCAAACTCAAAAAACAATTTTTTTCCCTAAAAATGGAATTGAAGATAAAATATTAGTAATAACTGTTGCTCCCCAAAAAGATATTTGTCCTCAAGGTAAAACATACCCAATAAAAGCGGATCCTATAATTA
+
D10111BA@@A@BBBBCDDAA?><<<>>>>@@ABCCHIEK;;97+)))*>>????>==>?ABBCBB@DBDFHDECCBAAABCDCCDDDEDCCCFHFBA@@=?ABBABBCAAAB==<=??>;:999;>@@?>=<<<<<=><4444AAAAAB?AA@?>=<-----?=>==>>?@@@BABB@?>>?=BB@?====>??BEGECA?>??>><<<==CCG++++=8BA>>???@?@?====;;<<<ACA><;:9999:?CR{F<<<<;<<<<<<<<<=?@?=>==>>><;;;99999:;<<===<=<;:9:88999;<=A=;977789=:;??BB>621124=>=<:9988999:65565999:<?;=:8899====<<<<;:;:989;<@ACCEDBA9<<;<>=;::;;;<;;9999:<=?<::97555556679:=;::88940777<98888:;<:;99:999989:9:;9777779:876677744334332336565
@16abbad9-a3a8-4f8f-b6fa-bb2824bffe97 runid=3ffb29643267db9bb8aae685166434a5232ac074 sampleid=1_launch read=7100 ch=271 start_time=2024-11-10T15:45:10Z model_version_id=dna_r10.4.1_e8.2_5khz_400bps_sup@v4.2.0 barcode=barcode05
TGGTACAGATCGTAAAATTGCGTAAGCAAATATAAAGTATCATTCAGGTTTAATATGTAAAGGTGTATTTAAAGGATCAGCTGGAAAAAAATTTTCCTTTGCTATTCTAAAATGAAAATCAATAAAAAATGATAATATTAAGCAATAAAAATATTACTATTAATATTAAAGAAATTAAATCTTTAAATATAAATCTTTTATTAAAATAGATTTTATCTTTTCTTGAATTTAATCCTATTTGGTTAGATGAGCCTTTTTCATGAAGAATAGATAAATGAATTATTGATATAGCTAAAATTATTAAAGGTATTAAAAAATGTAAAGAAAAAAATCGATTTAATGTAGGATTATCAACGGAAAATCTTCCTCAAACTCAAAAAACAATTTTTTTCCCTAAAAATGGAATTGAAGATAAAATATTAGTAATAACTGTTGCTCCCAAAAAGATATTTGTCCTAAGGTAAAACATACCCAATAAAAGCGGATCCTATAATTA
+
@:9:9:?B76200//1104('&''+>EFHECDD@@=9:??=>?@@BBB>?H?EEBCCE>>>GP{MLMK{LC{{=:650/--.+++34=>33-*+*+.45<23SK{{I{I{KGIFEEL{{JEF;;55<=EC9880///////0?999966445>44204456@ABHFFFIIG{K{KNM{PIGHOGC{{HHFHHPKJLQ{{LLJFHUKIEHDDDA@>?AABB@6@??CF{VGGQHE{{U;I1..//...322889>;;;55DD???>DEH@@@@AEHDFFDBBBDEFJ{K{EFDGKM{{{N{AA@ABGKIFEB+***EFD??899=M?<G{{JI-,,,-/0264734555556443338>@H{{{{PH{IH{P{QIGFFG{{{CBEB{OII{IKL=7+,:FIEA>=>>>DDFFFDEDRGMNOGBBBAAADIEGFCEGHDE50)@FKNOEDBDHGCH@>:87766++,,=@@>??>8=GCECDCA??<;;<=@A?8888
@13a71cc3-4fc9-4d5a-baec-7c193cde4e73 runid=3ffb29643267db9bb8aae685166434a5232ac074 sampleid=1_launch read=14587 ch=397 start_time=2024-11-10T15:45:18Z model_version_id=dna_r10.4.1_e8.2_5khz_400bps_sup@v4.2.0 barcode=barcode05
TGGTACAATTAGTAAAATTAGTAAGCAAATATAAAGTATCATTCAGGTTTAATATGTAAAGGTGTATTTAAAGGATCAGCTAAAAAGATTTCTTGCTATTCTAAAATGAAAATCAATAAAGAATGATAATATTAAGCAATAAAATATTACTATTAATATTAAAGAAATTAAATCTTTTATTAAAATAGATTTTATCTTTTTCTTGAATTTAATCCTATTTGGTTAGATGAGCCTTTTCATGAAGAATAGATAAATGAATTATTGATATAGCTAAAATTATTAAAGGTATTAAAAAATGTAAAGAAAAAAATCGATTTAATGTAGGATTATCAACGGAAAATCTTCCTCAAACTCAAAAAACAATTTTTTTCCCTTAAAAATAAAATGAAGATAAAATATTAGTAATAACTGTTGCTACCCCAAAAAGATATTTGTCCTCAAGGTAAAACATACCCAATAAAAGCGGATCCTATAATTA
+
,('(((.)&&&&&'''''.%&(((35778874433344421122664333364333345655432222244645551+(((()*,5:.--,+++,-5656675557866666766666554444454444444544555565567544544545666433334333448766131123876546665443340-64445<:66601666976654455677777655543333346;576////4554444557877877767555533344665667+****265454+++++877322224987:::;:4////0:9:866545566761.-++--/;;;;;:99998854444567766678<>BBB420(3,,-8;94.---.33443447897665322222345667743*)))*-89885333356778767666656789:86777899887776500000555443234
@8c292c5f-25ce-4a07-bd0d-f5ffc1e75757 runid=3ffb29643267db9bb8aae685166434a5232ac074 sampleid=1_launch read=6703 ch=381 start_time=2024-11-10T15:45:21Z model_version_id=dna_r10.4.1_e8.2_5khz_400bps_sup@v4.2.0 barcode=barcode05
AATTATAGGATCCGCTTTTATTGGGTATGTTTTACCTTGAGGACAATCTCTTTTGGGGAGCAACAGTTATTACTAATATTTTATCTTCAATTCCATTTTTAGGGAAAAAAATTGTTTTTTGAGTTTGAGGAAGATTTTCCGTTGATAATCCTACATTAAATCGATTTTTTTCTTTACATTTTTTAATACCTTTAATAATTTTAGCTATATCAATAATTCATTTATCTATTCTTCATGAAAAAGGCTCATCTAACCAAATAGGATTAAATTCAAGAAAAGATAAAATCTATTTTAATAAAAGATTTATATTTAAAGATTTAATTTCTTTAATATTAATAGTAATATTTTATTGCTTAATATTATCATTTTTTATTGATTTTCATTTTAGAATAGCAAAGGAAAATTTTTTTCCAGCTGATCCTTTAAATACACCTTTACATATTAAACCTGAATGATACTTTATATTTGCTTACGCAATTTTACGATCTGTACCAA
+
GEN{N{JGE{LIIIMN{PHHN{{GH{FJ{KMJ{GE@D>..>>>?/-+)))&'()+788{IQN{L{PKL{GHMJMF{{IKO_{L{PKKGHI{HMKGBFJGH000001EL{{{KPH{OS{{G33333:35FHJJIF@@?86;00@DFFMLHMKJIXL{KJ[{RCCBDDKHI{{@?@<13I{FKMKJHIIJ{MFKJOQIL{KKG{{EDFFPHHILHKLIJ{GIHH{H{FGFDDK{TBHHKH{HIO{K{I{{{MJKHIVQI{{{JHJKKOINK{QQ{KKPKGJNII{HP{{ONGHNMK{MIKHIRHGQI{L{GGKG{OWH{aGNHE{HKK{GLJILIGIFIFDEECHHDE11111JPH{G{NIG{KHDFBC5@AA@@DFD{IM{HLBAFH?::;=>EH@AAADHG{HFKM{{{{KGGKIKGFNTJH{{K{{KTI{IQDKMDHFHGEFGFFGEICBCA@@ACBEDDCFFEEKFINIEAA@?@ADC=53213.-(%%%&/0
@f9cd971c-ba63-4486-9f93-13fc3621e243 runid=3ffb29643267db9bb8aae685166434a5232ac074 sampleid=1_launch read=6170 ch=376 start_time=2024-11-10T15:45:19Z model_version_id=dna_r10.4.1_e8.2_5khz_400bps_sup@v4.2.0 barcode=barcode05
AATTATAGGATCCGCTTTTATTGGGTATGTTTTACCTAGACAAATATCTTTTGGGGAGCAACAGTTATTACTAATATTTTATCTTCAATTCCATCTTTAGGGAAAAAAATTGTTTTTTGAGTTTGAGGAAGATTTTCCGTTGATAATCCTACATTAAATGGATTTTTTTCTTTACATTTTAATACCTTTAATAATTTTAGCTATATCAATAATTCATTTATCTATTCTTCATGAAAAAGGCTCATCTAACCAAATAGGATTAAATTCAAGAAAAGATAAAATCTATTTTAATAAAAGATTTATATTTAAAGATTTAATTTCTTTAATATTAATAGTAATATTTTATTGCTTAATATTATCATTTTTTATTGATTTTCATTTTAGAATAGCAAAGGAAAATTTTTTTCCAGCTGATCCTTTAAATACACCTTTACATATTAAACCTGAATGATACTTTATATTTGCTTACGCAATTTTACGATCTGTACCAA
+
DHG{HHIFJO{{F=;;;-)(((((7@JIHNP{R7653*'%%&456:==>>I=5GKNNZ{JFPGFELI{KI{HG{LM{I{{P{PI{M{{S{{JHGHFKG?@@?===<=?@==<<<@@GD85334,)*DECD{G@?;<9;888CEEDIPIMUJKO{HILGF+++++8>>>F312-)+772/<CEIIKHGIK@DJ{H{KH{KLGMGKEDEIJHGG{G{IHGJJHHOD>>>=>EDNFKEKM{{{M{I{K{IOLG{IK{EKTKGDEEBC@BHGHIIH{HJIEDE{GQS{H{I{MKNFFJ{M{TMJKOKLFK{MJP{HHZHM{{N{GMNIKIIGIGGFMEEGDEEHIN{{{S{IG{IDBBCFHEEEEFGFR{{LGKMGHGKHFC???>4;=<;:;;;>@@DEEJFFNJ{{{{NGCDD{IK{GFDKIEIPIDECA,++3,@EMMHJFIK{{IEDDBCDFEEGHE<J{HGIFJLHEDCAABCFEMIH@????CCDIGFG
@94f0b4cb-5284-44da-b500-0c794383e041 runid=3ffb29643267db9bb8aae685166434a5232ac074 sampleid=1_launch read=6670 ch=226 start_time=2024-11-10T15:45:15Z model_version_id=dna_r10.4.1_e8.2_5khz_400bps_sup@v4.2.0 barcode=barcode05
AATTATAGGATCCGCTTTTATTGGGTATGTTTTACCTTGAGGACAAATATCTTTTTGGGGAGCAACAGTTATTACTAATATTTTATCTTCAATTCCATTTTTAGGGAAAAAAATTGTTTTTTGAGTTTGAGGAAGATTTTCCGTTGATAATCCTACATTAAATCGATTTTTTTCTTTACATTTTTTAATACCTTTAATAATTTTAGCTATATCAATAATTCATTTATCTATTCTTCATGAAAAAGGCTCATCTAACCAAATAGGATTAAATTCAAGAAAAGATAAAATCTATTTTAATAAAAGATTTATATTTAAAGATTTAACTTCTTTAATATTAATAGTAATATTTTATTGCTTAATATTATCATTTTTTATTGATTTTCATTTTAGAATAGCAAAGGAAAATTTTTTTCCAGCTGATCCTTTAAATACACCTTTACATATTAAACCTGAATGATACTTTATATTTGCTTACGCAATTTTACGATCTGTACCAA
+
DIJ{H{G{O{{L[JJMQ{K{{I{K{{MPSLM{{Q{MPNJF{GBBIABABGBB@?DBBGNHN{{IFG@?@???CEHM{{{LKQ{{{{J{{M{H{JQGH{K{{KN{KHGJ{I{{{FD@@?A?>=.++++2;=ABDIMKL{K{OKGEKNHMO{{FI{JMRHFMKJ{G{KI{I{J{M@@?4.0=<=@:9DABBBCBBDHBL{IP{J{M{SMO{FGFHGIHHJGSLH{IMHNA@?@JIYQGHN{FKL{UGG{H{J{J{GIGFDEECDDDIH{C>?=>BNIIHHHEEEFEDHIMLNIDDMFJGDC@ADJ{GH{E{KFFE>KLDECD=99EDDCCED9:FEEFGEEEBDDADCCG{MKIIII{FFGDFGGECDFEIF{{{H{H{FP{{{MJHEHLKKGHB@@?@ABDDBDD@@>>=>?@@F<=SHFJGDEHJ{X{IDEEBA---9-9GEGCCDGDDDCBA??>??@?@:8*GBACCDDIEFCAA?@ACGJUH>==974....3=
@66480165-bfae-42dc-8a3c-54295fb488ce runid=3ffb29643267db9bb8aae685166434a5232ac074 sampleid=1_launch read=7171 ch=123 start_time=2024-11-10T15:45:11Z model_version_id=dna_r10.4.1_e8.2_5khz_400bps_sup@v4.2.0 barcode=barcode05
AATTATAGGATCCACTTATTGGGTATGTTTTACCTTTGAGGACAAATATCTTTGGGGAGCAACAGTTATTACTAATATTTTATCTTCAATTCCATTTTTAGGGAAAAAAATTGTTTTTTGAGTTTGAGGAAGATTTTCCGTTGATAATCCTACATTAAATCGATTTTTTTTCTTTACATTTTTTAATACCTTTAATAATTTTAGCTATATCAATAATTCATTTATCTATTCTTCATGAAAAAGGCTCATCTAACCAAATAGGATTAAATTCAAGAAAAGATAAAATCTATTTTAATAAAAGATTTATATTTAAAGATTTAATTTCTTTAATATTAATAGTAATATTTTATTGCTTAATATTATCATTTTTTATTGATTTTCATTTTAGAATAGCAAAGGAAAATTTTTTTCCAGCTGATCCTTTAAATACACCTTTACATATTAAACCTGAATGATACTTTATATTTGCTTACGCAATTTTACGATCTGTACCAA
+
))))((&&&(())))*-,,333443444678555553((6544,,(''%%%%))297865555455666765554333348765556543334689:<>77768<<9943*)(((,,,2**))).,-732211322/+-)))+.55333335555555762..../<8>>>>::924988:0/<:7554446877544468<;98766,))33223331111125****45567443211110002445332224467765455555445..-..0085555577:888778997443356455565433437854455777798:;:986555555543434567:=;:97777777666777779:=A=:8877899=>;:::>:9985354456687799:99;<?>,****135555;==;;97543321141433333445666//...45(((()+565665676432121268995/.../8::9987
@53a2b9d3-8a38-4979-a1d2-182bc1a2cd46 runid=3ffb29643267db9bb8aae685166434a5232ac074 sampleid=1_launch read=9535 ch=491 start_time=2024-11-10T15:45:31Z model_version_id=dna_r10.4.1_e8.2_5khz_400bps_sup@v4.2.0 barcode=barcode05
AATTATAGGATCCGCTTTTATTGGGTATGTTTTACCTTGAGGACAAATATCTTTTTGGGGAGCAACAGTTATTACTAATATTTTATCTTCAATTCCATTTTTAGGGAAAAAAATTGTTTTTTGAGTTTGAGGAAGATTTTCCGTTGATAATCCTACATTAAATCGATTTTTTTTCTTTACATTTTTAATACCTTTAATAATTTTAGCTATATCAATAATTCATTTATCTATTCTTCATGAAAAAGGCTCATCTAACCAAATAGGATTAAATTCAAGAAAAGATAAAATCTATTTTAATAAAAGATTTATATTTAAGGATTTAATTTCTTTAATATTAATAGTAATATTTTATTGCTTAATATTATCATTTTTTATTGATTTTCATTTTAGAATAGCAAAGGAAAATTTTTTTCCAGCTGATCCTTTAAATACACCTTTACATATTAAACCTGAATGATACTTTATATTTGCTTACGCAATTTTACGATCTGTACCAA
+
30///////8;FFEGFHI{GEDBACCGJMJJQLO{OH{N{WTHC====E{JHFDNGGQKMHIHDCCFFOJU{MO{IQOUFLNHS{{HPPKKJ{IJ{JJIJ{{MKJHIKD{{{{OQFGIHBIHJEDFGJENKIJP{MKMIFJ{99IFJ{FHIOMI{{JHKQP{RGCGDMG@4C{{E:8513EDE?<{MI{IHJNI{{N{IF{G{UJNGKNI{IHGGJJLGKQHGPHLJK{MSHIMGGDH{IHHRNM{GKJKGPKKHKLN{JKKGI{G{Y{{NJNLIF{FGOQIJIDJG{K{KFLGFGNEBGFI{M{QPMKMIQ{X{HJK{IKLI{K{I{HC>>RHKKJ{OLE{JJ{RLJJ{IKIK{GLL{{ZHIII{OHIGMLJLS{LKKJ{KJHM{KHIIWKKGTF{JLLKJ{HI{NLL{{{IGECMIIKINK{FHIGKRM{LJD((3((H{LIHJH{KJQIYL{EILFHJHLBKNGL{JGM{R{QHGKJH{{HGIGEFJGGGGJFF
@04ffd58b-f4a4-4561-9c8a-ac9f3d9dc21e runid=3ffb29643267db9bb8aae685166434a5232ac074 sampleid=1_launch read=33339 ch=258 start_time=2024-11-10T15:45:26Z model_version_id=dna_r10.4.1_e8.2_5khz_400bps_sup@v4.2.0 barcode=barcode05
AATTATAGGATCCGCTTTTATTGGGTATGTTTTACCTTTGAGGACAAATATCTTTTTGGGGAGCAACAGTTATTACTAATATTTTATCTTCAATTCCATTTTTAGGGAAAAAAATTGTTTTTTGAGTTTGGAAGATTTTCCGTTGATAATCCTACATTAAATCGATTTTTTTCTTTACATTTTTTAATACCTTTAATAATTTTAGCTATATCAATAATTCATTTATCTATTCTTCATGAAAAAGGCTCATCTAACCAAATAGGATTAAATTCAAGAAAGGATAAAATCTATTTTAATAAAAGATTTATATTTAAAGATTTAATTTCTTTAATATTAATAGTAATATTTTATTGCTTAATATTATCATTTTTTATTGATTTTCATTTTAGAATAGCAAAGGAAAATTTTTTTCCAGCTGATCCTTTAAATACACCTTTACATATTAAACCTGAATGATACTTTATATTTGCTTACGCAATTTTACGATCTGTACCAA
+
K{PLEEHCEJJJPJJKLFMJKJFGGK{{G{{SUJIKFB9/33488))()***,+++++4HNOGILFLJLOP{DE???==>DEFEFBCCDD@??@@542344444899@EHJ{{{SHQHG^KMH100000/++,FHHJEFHK@@K{OMHLJPKJIJJGH{{{J822223@CHJ971/,@<<<=;,EFEGGKR{FHFJMJJKU{KML{{ISJMIHG{KG{HL{{HP{HECDDDLOHCCBBCAEHHKEHGGEEFKHJLGA???:::9964//015861)(('(;;=BEGGGHHDCEGGHJEFHGGLJILJFMGFGK{GHHFJ<55KNMJOIMAB>?D@66655555DCEFGGKIHEDH?=>>AIF>=GHIIHK{{{JG{{B?BRCC>:ADEDDFD>>>44445CEJIGIKFIEHGEGF{GIGIMMPFIKHJHKJEH@?@{@KLDDDCDFIDBDBABA@@@@?AABBDBBAACDFDB@====?FFFFA98888>ABAAAA
@5c606a0b-298e-42ec-afc3-23ae20e07862 runid=3ffb29643267db9bb8aae685166434a5232ac074 sampleid=1_launch read=5239 ch=191 start_time=2024-11-10T15:45:29Z model_version_id=dna_r10.4.1_e8.2_5khz_400bps_sup@v4.2.0 barcode=barcode05
GAGTACAGATCGTAAAATTGCGTAAGCAAATATAAAGTATCATTCAGGTTTAATATGTAAAGGTGTATTTAAAGGATCAGCTGGAAAAAAATTTTCCTTTGCTATTCTAAAATGAAAATCAATAAAAAATGATAATATTAAGCAATAAAATATTACTATTAATATTAAAGAAATTAAATCTTTAAATATAAATCTTTTATTAAAATAGATTTTATCTTTTCTTGAATTTAATCCTATTTGGTTAGATGAGCCTTTTTCATGAAGAATAGATAAATGAATTATTGATATAGCTAAAATTATTAAAGGTATTAAAAAATGTAAAGAAAAAAATCGATTTAATGTAGGATTATCAACGGAAAATCTTCCTCAAACTAGAAAAACAATTTTTTTCCCTAAAAATGGAATTGAAGATAAAATATTAGTAATAACTGTTGCTCCCCAAAAAGATATTTGTCCTCAAGGTAAAACATACCCAATAAAAGCGGATCCTATAATTA
+
('''')124777;=>@?A@>>=>===@?>@@@@AAAAA@A@ABBBAA@?@@ABC??>>>?@@@?>>>@@BCCDCBBBA@@ABCBAAGEGGGCCE11>88812EGCBCBBDDCDBBABED@@???BBBCBB>>=<=>>?A@@@@?@??>>ACC::::;CBBCAAAAA2222BCGCFCADC@AAABOI33323@AABBFFAEDC>===976677<;DBBBCFDAA88ABBDEDEECFFDF74444,+-,-.4559:ADFE??>>>?>>>>?????@@?????ABBAAA@>>==>==>BBCABCAAA?@?>?>==;:;8-,)()*,===?CEJE>66667AB@@?>==>>?@@@@@>44444C@>>65566:9634)((((0A?>>>@EFGFH///,?AABCB?======>=;;;;<>@@?==<;::::;<;<=??=00///2-//.477777:==>>>>>=<;;;;<<===;:;;:;>::;;;<;5544499:876667
@e5973ad6-ab1c-4f85-9d7a-bc2f77c230db runid=3ffb29643267db9bb8aae685166434a5232ac074 sampleid=1_launch read=4850 ch=114 start_time=2024-11-10T15:45:32Z model_version_id=dna_r10.4.1_e8.2_5khz_400bps_sup@v4.2.0 barcode=barcode05
TGGTACAGATCGTAAAATTGCGTAAGCAAATATAAAGTATCATTCAGGTTTAATATGTAAAGGTGTATTTAAAGGATCAGCTAAAAGATTTATTGCTATTTCTAAAATGAAAATCAATAAAAATGATAATATTAAGCAATAAAATATTACTATTAATATTAAAGAAATTAAATCTTTAAATATAAATCTTTTATTAAAATAGATTTTATCTTTTCTTGAATTTAATCCTATTTGGTTAGATGAGCCTTTTTCATGAAGAATAGATAAATGAATTATTGATATAGCTAAAATTATTAAAGGTATTAAAAAATGTAAAGAAAAAAATCGATTTAATGTAGGATTATCAACGGAAAATCTTCCTCAAACTCAAAAAACAATTTTTTTCCCTAAAAATGGAATTGAAGATAAAATATTAGTAATAACTGTTGCTCCCCAAAAAGATATTTGTCCTCAAGGTAAAACATACCCAATAAAAGCGGATCCTATAATTA
+
A=<=??LPJ{EBCFIMNK{FHFGIKHKMHHFFHG{OH{J{JJELGQ{GKLJOIMHIJJ{{JHKJK{IK{{GHMGIHI>=;;;.-.-2-&&((***+820010123;?DEKGEJI211115;EKF>>>??IFLHGJFJKEEEQ{{KILIJGNIHJ{NNLMFCBFHGEDBCCI{JI{RH{H{MINHEGGJII{HF{HKFHFEFHECFLJHKIHHHILHG<<C?@BDFFIMVIEG>>>>>HHOGLIIH<9.-;:;GGFNGHGJ{ELOER{E?44444AADBBACJFVEHKHGJJ{{INEGJHJJFGIJGHPGGFECBCDFHEFG{{{P<;;<;AAAABGFEFGIHG{F@=><=??BIJDC=::9:=DFFFFGEEDDFCFCEEKJJ{{HJA4HHEDDDACBACECCCBA@ACDEHEBAAA@@?@?@@ABBBCBBBCB@>CDBBB@???@AABBBBB?>===>@ABB?>=>>=7;;;@?=:;88888;;<;:9888
@985119b9-de6e-4322-85f6-6ec7b86c648c runid=3ffb29643267db9bb8aae685166434a5232ac074 sampleid=1_launch read=7395 ch=439 start_time=2024-11-10T15:45:45Z model_version_id=dna_r10.4.1_e8.2_5khz_400bps_sup@v4.2.0 barcode=barcode05
TGGTACAGATCAGTAAAATTGCGTAAGCAAATATAAAGTATCATTCAGGTTTAATATGTAAAGGTGTATTTAAAGGATCAGCTGGAAAAAAATTTTCCTTTGCTATTCTAAAATGAAAATCAATAAAAAATGATAATATTAAGCAATAAAATATTACTATTAATATTAAAGAAATTAAATCTTTAAATATAAATCTTTTATTAAAATAGATTTTATCTTTTCTTGAATTTAATCCTATTTGGTTAGATGAGCCTTTTTCATGAAGAATAGATAAATGAATTATTGATATAGCTAAAATTATTAAAGGTATTAAAAAATGTAAAGAAAAAAATCGATTTAATGTAGGATTATCAACGGAAAATCTTCCTCAAACTCAAAAAACAATTTTTTTCCCTAAAAATGGAATTGAAGATAAAATATTAGTAATAACTGTTGCTCCCCAAAAAGATATTTATCCTCAAGGTAAAACATACCCAATAAAAGCGGATCCTATAATTA
+
@>>CCBDGED>6,,,,DABB@=:;;:<AAABAAA@?@@@>322239;;;=@EDDGBCBABCFD@@?@?BCFBDDFFCC???>?DFCEFPVFHDBCDAB??B8DGFCFCCDCDEFBADDGMA@AAA{A====ECDCBEDEGDBAA@ACCBDCBBBB@ABBBCCABB@@@BBACBCCEECDCABBCBDDCBA??@?@@@ABDCCBACBB@?>>?@KGDCC@?E@?><>@EDHDHFDCCBDCDHDCDC@?@>>?>4222:::A?0000ABA><===?CCBCBDCA@C@@BB@A??@@@BBCC@????@?@?@@A>>CDJDB@???A?D>>@KFHJ@87779BBAA@?===>?@CA?>;76778ED@?><<;212223=3333CA?>?@AOFLJHG?535599@AA@>>>>@@@;::::?EB===>>=====>>?@?A@@?>>>@?CBBDB@?@?ACABAA@B?@>>>?@DBCA@@A@=89ADCCCC=55445:;??>>==>
@3b405e48-c8da-41f4-9215-0e2363d1b38f runid=3ffb29643267db9bb8aae685166434a5232ac074 sampleid=1_launch read=7205 ch=328 start_time=2024-11-10T15:45:40Z model_version_id=dna_r10.4.1_e8.2_5khz_400bps_sup@v4.2.0 barcode=barcode05
AATTATAGGATCCGCTTATTGGGTATGTTTTACCCTTGAGGACAAATATCTTTTTGGGGAGCAACAGTTATTACTAATATTTTATCTTCAATTCCATTTTTAGGGAAAAAAATTGTTCTTTGAGTTTGAGGAAGATTTTCCGTTGATAATCCTACATTAAATCGATTTTTTCTTTACATTTTTTAATACCTTTAATAATTTTAGCTATATCAATAATTCATTTATCTATTCTTCATGAAAAAGGCTCATCTAACCAAATAGGATTAAATTCAAGAAGATAAAATCTATTTTAATAAAAGATTTATATTTAAAGATTTAATTTCTTTAATATTAATAGTAATATTTTATTGCTTAATATTATCATTTTTTATTGATTTTCATTTTAGAATAGCAAAGGAAAATTTTTTTCCAGCTGATCCTTTAAATACACCTTTACATATTAAACCTGAATGATACTTTATATTTGCTTACGCAATTTTACGATCTGTACCAA
+
8DFDGEDEDIHLK:::6,,BABCGGFFNE44---,&/55;A::4222122222388@BAMIUKHEHGNGJLHHHKNJKXPIK{IM{HMMKEJLGLKELHJLF{PFCNYS{{{HNKJ{LG{MGHFEGFDEFFFKIJKMPGFJ?>CEIGIJGLHGJHK{KSHLJG{HJHHK{{CA?<8<?BCBCJJJILJLIIH{RIQIGWJHKKNGKGEFEGJKGJGIGIFGOMIJLJE//,+,./>BEF@KKJI{IGIEHEEEGQPJLGGFHHHMIA@>>/..,++**><>CBGEHEEEGHNFGMGKIJEHF{MI{HGJJGI???3333C>?==>:34EGFGJEKHGHJEFHQ{LKVJOJ{{IIMLCDCDEFKBAFJJ{{G{{MGMLMMMGSP{NGIFGDFFECEHFHFIEGHM[{{{IKBABHHHN{R{J{CFIHLJFI@??G?><<<;9788@A@@@CABBBCABACAGEEIJFFQKCA===>?GFHFC====>BEDCCCB
@59b3218f-8219-439d-b858-b5799eec625f runid=3ffb29643267db9bb8aae685166434a5232ac074 sampleid=1_launch read=8520 ch=208 start_time=2024-11-10T15:45:41Z model_version_id=dna_r10.4.1_e8.2_5khz_400bps_sup@v4.2.0 barcode=barcode05
AATTATAGGATCCGCTTTTATTGGGTATGTTTTACCTTGAGGACAAATATCTTTTTGGGGAGCAACAGTTATTACTAATATTTTATCTTCAATTCCATTTTTAGGGAAAAAAATTTGTTTTTTGAGTTTGAGGAAGATTTTCCGTTGATAATCCTACATTAAATCGATTTTTTTCTTTACATTTTTTAATACCTTTAATAATTTTAGCTATATCAATAATTCATTTATCTATTCTTCATGGAAAAGGCTCATCTAACCAAATAGGATTAAATTCAAGAAAAGATAAAATCTATTTTAATAAAAGATTTATATTTAAAGATTTAATTTCTTTAATATTAATAGTAATATTTTATTGCTTAATATTATCATTTTTTATTGATTTTCATTTTAGAATAGCAAAGGAAAATTTTTTTCCAGCTGATCCTTTAAATACACCTTTACATATTAAACCTGAATGATACTTTATATTTGCTTACGCAATTTTACGATCTGTACCAA
+
<<:<97777:77755778BA???>??@A@?ABCBCDE=;::;55:9989:9::4333>@?C?>==<<;;<<=>>>>=<=<==ACA@???AABAA@@=8<>?@==>=>ADDGB6320(*22113*(((,-23679A<;99912>009<==<;;;<===<<<=<><;;<=?EIO{{<7:=+;;;87-+?<;;>>>=?988@??>@B>888889999?>><<<===>>>>AA?=;;;;=@<<<;;=???=<<<=><<333==@@?=<<<==<;979@>==>=>?><=<=?@A?>>>>?AA><<;;;;;;<??@=<===@><<;<;;;A@?>>>>9A>=<;;;:;88878:;=?A@@@>==<<;;:;:==>>>;?<<;;=>>???>-*:;=>=:>>=:9889:;=>>?BBBFCEHICD>::::987889=@>@<;7776222:28<::9999:99:9976666877888:9989:;<<;855556;<==822223889;;:9
@9d181455-4889-4d05-b723-a6bb718e3013 runid=3ffb29643267db9bb8aae685166434a5232ac074 sampleid=1_launch read=5201 ch=133 start_time=2024-11-10T15:45:37Z model_version_id=dna_r10.4.1_e8.2_5khz_400bps_sup@v4.2.0 barcode=barcode05
TGGTACAGATCGTAAAATTGCGTAAGCAAATATAAAGTATCATTCAGGTTTAATATGTAAAGGTGTATTTAAAGGATCAGCTGGAAAAAAATTTTCCTTTGCTATTCTAAAATGAAAATCAATAAAAAATGATAATATTAAGCAATAAAATATTACTATTAATATTAAAGAAATTAAATCTTTAAATATAAATCTTTTATTAAAATAGATTTTATCTTTTCTTGAATTTAATCCTATTTGGTTAGATGAGCCTTTTTCATGAAGAATAGATAAATGAATTATTGATATAGCTAAAATTATTAAAGGTATTAAAAAATGTAAAGAAAAAAATGGATTAGATGTTAGGATTATCAACGGAAAATCTTCCTCAAACTCAAAAAACAATTTTTTTCCCTAAAAATGGAATTGGAGGATCTAAAATATTAGTAATAACTGTTGCTCCCCAAAAAGATATTTGTCCTCAAGGTAAAACATACCCAATAAAAGCGGATCCTATAATTA
+
)')69:CHDDA@8CBDACC?=;<9544.-***++8@BADCIH{IABBBAHGIIFCBB@@AB?BAA@ABCECGE=CAA+***+0006<EHDDBAA?BBACDEIDCBBAA@ABBD@999A@:7777?@DJOGA?>>>>??@??=>>?????<;?>>>>??>>>===<<9::;<CCBFCBCAAAB>>DC?==<<=>??@@CC?=:9:;::999:;EBA@@AB{IE8656=>???A@@???@AAA@?>=<<;;:<;<>DK{I?==<;;;;:::::;<>=?>>=>?>?===<;;;;;<=????=>>>>?;98820..14;;;:<43334;<;;<>?+***+21////4--.../00/004.../14554+)))+9=?AA@@?=<<<;;===?@HGFCB@9999899000000-)(('%%%%%%%,<<::998999:<<=>?@@<<::8,)=?@B?=<<;<=>?=<<;:;::;<=>?@><;<<;>?====?><77667;;=<;;:;<
@ac0e8575-81e9-4210-b7a6-27c54801dcf9 runid=3ffb29643267db9bb8aae685166434a5232ac074 sampleid=1_launch read=7801 ch=427 start_time=2024-11-10T15:45:55Z model_version_id=dna_r10.4.1_e8.2_5khz_400bps_sup@v4.2.0 barcode=barcode05
TGGTACAGATCGTAAAATTGCGTAAGCAAATATAAAGTATCATTCAGGTTTAATATGTAAAGGTGTATTTAAAGGATCAGCTGGAAAAAAATTTTCCTTTGCTATTCTAAAATGAAAATCAATAAAAAATGATAATATTAAGCAATAAAATATTACTATTAATATTAAAGAAATTAAATCTTTAAATATAAATCTTTTATTAAAATAGATTTTATCTTTTCTTGAATTTAATCCTATTTGGTTGATGAGCCTTTTTCATGAAGAATCAATAAATGAATTATTGATATAGCTAAAATTATTAAAGGTATTAAAAAATGTAAAGAAAAAAATCGATTTAATGTAGGATTATAAACAGAAGTCTACCTCAAACTCAAAAAACAATTTTTTTCCCTAAAAATGGAATTGAAGATAAAATATTAGTAATAACTGTTGCTCCCCAAAAAGATATTTGTCCTCAAGGTAAAACATACCCAATAAAAGCGGATCCTATTAGAATTA
+
2(())4>=987456669::75333348889;::9::9766769:::;8899:=;998889:987656778:;=:=;;954445999=??<;;;=>A>::;>=<;9989:::==::;;>?=<<<<<73333997656778999:::::;<==<77777;::;::88898:9999:=;;:9889;;??<:9988999;=>><;:9999888988?==9:99=100/////?=:9877889::::8****333347:AFD;:8876566+****+4/-----:99755545666889:<<87666777664(''*299866****+4688<<;7+***+8887653332233111./+++''&&%%%%%'++,.---3376443569:<<<:76.5668::86665666655454678860++++-.24553432/0,,-2-69778757689666668776556679:8888981>:766676---,,10+)(&%&&'''
@f3d86800-5fb3-4676-b03a-8461900b859e runid=3ffb29643267db9bb8aae685166434a5232ac074 sampleid=1_launch read=6326 ch=384 start_time=2024-11-10T15:45:55Z model_version_id=dna_r10.4.1_e8.2_5khz_400bps_sup@v4.2.0 barcode=barcode05
AATTATAGGATCCGCTTTTATTGGGTATGTTTTACCTTTGAGGACAAATATCTTTTTGGGGAGCAACAGTTATTACTAATATTTTATCTTCAATTCCATTTTTAGGGAAAAAAATTGTTTCGTTGAGGAAGATTTTCCGTTGATAATCCTACATTAAATCGATTTTTTTCTTACATTTTTTAATACCTTTAATAATTTTAGCTATATCAATAATTCATTTATCTATTCTTCATGAAAAAGGCTCATCTAACCAAATAGGATTAAATTCAAGAAAAGATAAAATCTATTTTAATAAAAGATTTATATTTAAAGATTTAATTTCTTTAATATTAATAGTAATATTTTATTGCTTAATATTATCATTTTTTATTGATTTTCATTTTAGAATAGCAAAGGAAAATTTTTTTCCAGCTGATCCTTTAAATACACCTTTACATATTAAACCTGAATGATACTTTATATTTGCTTACGCAATTTTACGATCTGTACCAA
+
?><<:::;;>;:9889:<FDAB@@A@@@A@AACBBB@:1+4>?==@@?=ABACDELDEFBBCB@?=><<;<<>????>===>>BCB@???@>>==<==>?CJI,,,-/9=993334.-/+'((((+445888888=9>9899;>@>=>>@@A?>==<>>;9:::<PGGI:<8**:997:@DDA?>>>?@DCFC????@GFBB@>>>>??@?A?@?AACCCCDAA??>??AB?>??>@@@>>>>=444>>>??>>@<53211110056443346::6<A@ACCC??>>>?AB?><<<@???????>=>>?A@=<<<=?BAABABCC@>=<<<>>?><<;;;<>?ABB@A>>>>=??==<<<>==?@AELCAA>>>>?DE@??@AC>>><;;;99::<?@B@CBDGEDFE@<<=@>>>>??;86?B<=??>.,,.,-00006//99<;;:::9::;;;==>>=<=>>??>>:77778=@@?;33334>?>====
@0b2afbd7-3b99-4667-88de-1e66dfc6beb4 runid=3ffb29643267db9bb8aae685166434a5232ac074 sampleid=1_launch read=6456 ch=327 start_time=2024-11-10T15:45:56Z model_version_id=dna_r10.4.1_e8.2_5khz_400bps_sup@v4.2.0 barcode=barcode05
TGGTACAGATCGTAAAATTGCGTAAGCAAATATAAAGTATCATTCAGTTTAATCTGTAAAGGTGTATTTAAAGGATCAGCTGGAAAAAAATTTTCCTTTGCTATTCTAAAATGAAAATCAATAAAAAATGATAATATTAAGCAATAAAATATTACTATTAATATTAAAGAAATTAAATCTTTAAATATAAATCTTTTATTAAAATAGATTTTATCTTTTCTTAAAATTAATCCTATTTGGTTAGATGAGCCTTTTTCATGAAGAATAGATAAATGAATTATTGATATAGCTAAAATTATTAAAGGTACTAAAAAATGTAAAGAAAAAAATCGATTTAATGTAGGATTATCAACGGAAAATCTTCCTCAAACTCAAAAAACAATTTTTTTCCCTAAAAATGGAATTGAAGATAAAATATTAGTAATAACTGTTGCTCCCCAAAAAGATATTTGTCCTCAAGGTGAAACATACCCAATAAAAGCGGATCCTATAATTA
+
HAADFHFD<<;::=>>BFBA=<<<<>A<<<=<???@@B>>411102200334=<<>>>BDCCBA>>>?@BCHECAABA?>>?>>?CDGCCC::9999773<BA@A55444=?7767=<43334<;=?==::;;<>>?@=<==<==>?@@A>==>@?AAACA???>?@?????@BA>==<<=>=AC?>=<;;<<=@ADEA@==@?;?==<==ECD@?<;>;?9-----3--@?=>>=>;9:@@@><=99:::>>BC?;<;;==<<===<<<::<<:;<<<?@@>=<<:::;<=>????===<<<::8889::;=>>=;::::<A:9=AACB=)))))<=<;;:989;;<=333201116@?;:998;;<=><<<;:988989;<=@ABAAAA@8===<=<;9:::::;;22222=>=<;;9766666667744/..)(((&),,59651/..+---.0;;;9944444;<444725669888611112679876556
@1a92daf3-9a2d-401e-aef3-a4e3ca5caf23 runid=3ffb29643267db9bb8aae685166434a5232ac074 sampleid=1_launch read=33397 ch=258 start_time=2024-11-10T15:45:51Z model_version_id=dna_r10.4.1_e8.2_5khz_400bps_sup@v4.2.0 barcode=barcode05
AATTATCAGGATTTACCACTTATTGGGTATGTATTACCTTGAGGACAAATATCTTTTTGGGGAGCAACGAGTACTACTAATATTTTATCTTCAATTCCATTTTTAGGGAAAAAAATTGTTTTTTCATTTGAGGAAGATTTTTCCGTTGATAATCCTACATTAAATCGATTTTTTCTTTACATTTTTTAATACCTTTAATAATTTTAGCTATATCAATAATTCATTATTTATTCTTCATAAAAGGCTCATCTAACTAATAGGATTAAATTCAAGAAAAGATAAAATCTATTTTAATAAAAGATTTATATTTAAAGATTTAATTTCTTTAATATTAATAGTAATATTTTATTGCTTAATATTATCATTTTTTATTGATTTCATTTTAGAATAGCAAAGGAAAATTTTTTTCCAGCTGATCCTTTAAATACACCTTTACGTATTTAAACCTGAATGATACTTTATATTTGCTTACGCAATTTTACCATATCTAAAGAA
+
-,,-16/..-)*+0)(((-/133544==AAA?+****66400>?;;11113:79:;@A@IGHEKE>==65///-'''(;<ONQO{X{{MR{NHGKQK{MGHJL{BA9@/<;@@@BB@>>?==<B;/////1ECEFMKFDEDDE?011<={{{{O{{LKR{K{{{{GCBBA>LMO?BF@<>GHDKJ{KCD:;{KBEDC{{MNMMK{JOIK{KGF9CDECFOB@>7;''(&''(//0335<==DI{{FHFJAA854,((()++++5777::DEDEEGMGBLKO{J{MM{KM{P{{{LGOJIM{HJIIH{JI{HKLK{{FJEHI{{{{{{G{O{LMM{LKL{LMQHLQT{PP{{SR{{N{R{LGFJKKWO{{{M{IIGLLGAB=BLB5555DDCEBBBCFHFNEIF??@AFDEAAG{J{KH{BA833/(-555542311++''&'&),4@A77877BBABF??<?=BAA;;;;:>???CCJOMD:,+*&&&'%%%&*+
@6327ac59-eadd-42f8-8c70-517603feecb0 runid=3ffb29643267db9bb8aae685166434a5232ac074 sampleid=1_launch read=16878 ch=200 start_time=2024-11-10T15:45:51Z model_version_id=dna_r10.4.1_e8.2_5khz_400bps_sup@v4.2.0 barcode=barcode05
TAATTATAGGATCCGCTTTTATTGGGTATGTTTTACCTTGAGGACAAATATCTTTTTGGGGAGCAACAGTTATTACTAATATTTTATCTTCAATTCCATTTTTAGGGAAAAAAATTGTTTTTTGAGTTTGAGGAAGATTTTCCGTTGATAATCCTACATTAAATCGATTTTTTTCTTTACATTTTTTAATACCTTTAATAATTTTAGCTATATCAATAATTCATTTATCTATTCTTCATGAAAAAGGCTCATCTAACCAAATAGGATTAATTCAAGAAAAGATAAAATCTATTTTAATAAAAGATTTATATTTAAAGATTTAATTTCTTTAATATTAATAGTAATATTTTATTGCTTAATATTATCATTTTTATTGATTTTCATTTTAGAATAGCAGAGGAAAATTTTTTTCCAGCTGATCCTTTAAATACACCTTTACATATTAAACCTGAATGATACTTTATATTTGCTTACGCAATTTTACGATCTGTACCAA
+
*('',,,('')***)),,,-,->??AHIOIJLLGF{NGLJ{FEABA@>>?JHFGHKGGIIGHHJMEGFHFOJG{HIIJNGHGGL{I{JMIKIF{DJEBC?EIG/---.08=@?>=>9783100.----../>??JGFGEGGBEA@ADI{IFHJKKKFFEFHDFJECCEDG{{{{HEA??JHHGFJ{IIKEEIFFF{ILEHDEDFDCECBFDCCCDCCC@BBAACEBCEJVMECEEEMCBAA@BBB??>=?@C@@???DEEDD7777776,))2@@A@CBC@ACCADGLEFCBCEEEB@???@AAABFEFEDDCCGCBAAADEDDEDCDDBB@@>?>??A@@?>>>?ACHIFDE@@?@?????>??A?@BCHJJEDCCCCDEEDCEFHDC@BBACE@A@@@BA=;;;;<BCDCC===B>>===?CGCFA@@@@@43393>?@?>>>??>>>;:999;<>00000?=<<<<==<;855556=?@>:5444698;<<>>
@47e6c4e2-4398-454c-9657-7f70c6241ed9 runid=3ffb29643267db9bb8aae685166434a5232ac074 sampleid=1_launch read=5768 ch=141 start_time=2024-11-10T15:45:58Z model_version_id=dna_r10.4.1_e8.2_5khz_400bps_sup@v4.2.0 barcode=barcode05
GGAGACTTATAGGATCCGCTTTTATTGGGTATGTTTTACCTTGAGGACAAATATCTTTTTGGGGAGCAACAGTTATTACTAATATTTTATCTTCAATTCCATTTTTAGGGAAAAAAATTGTTTTTTGAGTTTGAGGAAGATTTTCCGTTGATAATCCTACATTAAATCGATTTTTTTCTTACATTTTTTAATACCTTTAATAATTTTAGCTATATCAATAATTCATTTATCTATTCTTAATGAAAAAGGCTCATCTAACCAAATAGGATTAAATTCAAGAAAAGATAAAATCTATTTTAATAAAAGATTTATATTTAAAGATTTAATTTCTTTAATATTAATAGTAATATTTTATTGCTTAATATTATCATTTTTTATTGATTTTCATTTTAGAATAGCAAAGGAAAATTTTTTTCCAGCTGATCCTTTAAATACACCTTTACATATTAAACCTGAATGATACTTTATATTTGCTTACGCAATTTTACGATCTGTACCAA
+
'&&%%%%&&&-01578889;<>D?<<;;<?=>???@AABA@=33>?>?>>>>====73@<2223?B@>==<;;<;===<<<:;::;=A?<<<<>=>===?6666>DC>>=<B=IJGEFF@@GFFKICC@@@A@@??==;:::;A?9222;>=<;:;<=>=<;;;;<;:78889>>AC5/0**,...-1><@;9999;@=>=<;;<?BD@>><;::977889:::;===<>=<<<<<<;)''''...><<;<>=>>====<;<<;;<::;::9:9:;:::::===;:99:<=;<<<<>@A>;:::;<;<=>><98888;:77779<?==>?@@@?<;:9:::<;::9889;;?AA??=<<;:::99999:::<>@CC@==<<<=<@@====AC;::877778::<<=@?@AACEDCEE><<=<<;;;<>B???=:::::88=89><;;;<=====<;::988889:;<;9889:<==<:77779=??>:43334;=??AAA
@c9959bda-1f07-4d77-950e-7df05d649a34 runid=3ffb29643267db9bb8aae685166434a5232ac074 sampleid=1_launch read=9344 ch=310 start_time=2024-11-10T15:46:04Z model_version_id=dna_r10.4.1_e8.2_5khz_400bps_sup@v4.2.0 barcode=barcode05
TGGTACAGATCGTAAAATTGCGTAAGCAAATATAAAGTATCATTCAGGTTTAATATGTAAAGGTGTATTTAAAGGATCAGCTGGAAAAAAATTTCCCTTTGCTATTCTAAAATGAAAATCAATAAAAAATGATAATATTAAGCAATAAAATATTACTATTAATATTAAAGAAATTAAATCTTTAAATATAAATCTTTTATTAAAATAGATTTTATTTTTTCTTGAATTTAATCCTATTTGGTTGATCAGCCTTTTTCATGAAGAATAGATAAATGAATTATTGATATAGCTAAAATTATTAAAGGTATTAAAAAATGTAAAGAAAAAAATCGATTTAATGTAGGATTATCAACGGAAAATCTTCCTCAAACTCAAAAAACAATTTTTTTCCCTAAAAATGGAATTGAAGATAAAATATTAGTAATAACAGTTGCTCCCCAAAAAGATATTTGTCCTCAAGGTAAAACATACCAATAAAAAACGAATGTATAAATTA
+
C:;=>AGHLRE==:4444510000<>CE{F{JIL[KHKKG{EIJ=:<<<cOKMNLII{IHH{NIMKNGA:78<:97710000.////3700/20(/,&',(+CCCDDCABBFIKHGM{JJEIHFFIDADHGECFMJACA=?BI==>=@{{CLFEFEB@A@DA@?>;:::CFHJHNJM{{ON{NII{ORJBBB=EIL{IGJOI{J{GLGGIE{<;{E{JKJ7777?DI{MJLL{I{HAAA@BG=+**'&&&(646=@@BGDFF@@?GHGFEHEGO76666GNKJ{KLJGGJIDHfL{OPHNRKKM{KFHGAC>C@;:21../?BDEHL{{LMHGFFEHILJIHGEFK{H{EJGDEDCFMLKQ{DDDDBCFEEIGDFH{{{{KFHL{{{{{GEE=EGO{NN{FEJFHHHNG{{G{O{LLKHJHGKKJNIIGWHFIMNDDDDBILKL{{MGFIIM{HIDDCIHHGEFFEE<;..-**((*+**++*+,,++---32/08
@e6cdbc1b-bf56-4639-b9b2-02bf4bb3623c runid=3ffb29643267db9bb8aae685166434a5232ac074 sampleid=1_launch read=33424 ch=258 start_time=2024-11-10T15:46:04Z model_version_id=dna_r10.4.1_e8.2_5khz_400bps_sup@v4.2.0 barcode=barcode05
AATTATAGGATCCACTTATTGGGTATGTTTTACCTTGAGGACAAATATCTTTTGGGGAGCAACAGTTATTACTTAATATTTTTATTATCTCAATTCCATTTTTAGGGAAAAAAATTGTTTTTTGAGTTTGAGGAAGATTTTCCGTTGATAATCCTACATTAAATCGATTTTTTTCTTTACATTTTTAATACCTTTTAATAATTTTAGCTATATCAATAATTCATTTATCTATTCTTCATGAAAAAGGCTCATCTAACCAAATAGGATTAAGAATAGAAAAGATAAAATCTATTTTAATAAAAGATTTATATTTAAAGATTAATTTCTTTTAATATTAATAGTAATATTTTATTGCTTAATATTATCATTTTTTATTGATTTTAGTTTTAGAATAGCAAAGGAAAATTTTTTTCCAGCTGATCCTTTAAATACACCTTTACATATTAAACCTGAATGATACTTTATATTTGCTTACGCAATTTTACGATCTGTACCAA
+
@ABC>>>>?CDDDA@@AA?A@AAA@AACGI?87770(''''''()(*1224794<@>?===<<==>??@A>97+&&'*5555977/**+,...=>CFCBCCEF88875??:EA??=;;;<<==8888;<:;::9:@AA@?B??8889:A?====?ABABA==@<55557?DD{JDA2/,7>>>@GUHC@>===>@4/ABACA<<B>>?>?A<;99665555.....7;:<;:975545==>>CAB?><=>>>>>===<<;==99999;:32,*)((*-/034:555A@><;::>?><::::<<<<=B?@@=>?<CB>=<7((>>@;>>=,)87799989<;9999:<=ABBBC?>>>=;<;;;<<>>>ACDIDBAA?@A?@9))))))/00010000027888;576445;@?>::=>=<==>@CB><:89;;;;;;=:;=<;:;;;;;;<887769999::;<<;9::;=?</----25:==:932223:;<;;::
@895f8ac9-a245-453c-9f19-79d8ab590a1e runid=3ffb29643267db9bb8aae685166434a5232ac074 sampleid=1_launch read=9884 ch=250 start_time=2024-11-10T15:46:11Z model_version_id=dna_r10.4.1_e8.2_5khz_400bps_sup@v4.2.0 barcode=barcode05
AATTATAGGATCCGCTTTTATTGGGTATGTTTTACCTAGAGGGACGAAATATCTTTTTGGGGAGCAACAGTTATTACTAATATTTTATCTTCAATTCCATTTTTAGGGAAAAAAATTGTTTTTTGAGTTTGAGGAAGATTTCCGTTGATAATCCTACATTAAATCGATTTTTTTCTTACATTTTTTAATACCTTTAATAATTTTAGCTATATCAATAATTCATTTATCTATTCTTCATGAAAAAGGCTCATCTAACCAAATAGGATTAAATTCAAGAAAAGATAAAATCTCTTTTAATAAAAGATTTATATTTAAAGATTTAATTTCTTTAATATTAATAGTAATATTTTATTGCTTAATATTATCATTTTTTATTGATTTTCATTTTAGAATAGCAAAGGAAAATTTTTTTCCAGGCTACGATCCTTTAAATACACCTTTACATATTAAACCTGAATGATACTTTATATTTGCTTACGCAATTTTACGATCTGTACCAA
+
6533212324430////37645544655544554421&%%'(-/0)(((()(()((())497865433332444565555545569864455554445689;=@:8777;=>?;:9988989<;997661()766766778750///044333334533335:9100006@BAA977**5557;>B?;765558:9:7532358777776555556645556899997554445677:9877787756688877788888777665556658211012499987677988.-...::765554444577656678844455797799;<<:87666665433334678;?>:;988987765655555678<<:7765577<;;99:632224344445665566778:=<=<300,''&&&''(,,++).642111013847876555566565556555633444987788898752222379:95.---.6565576
@cb4b7a87-6fa1-49b2-a15b-ebe91f3540b9 runid=3ffb29643267db9bb8aae685166434a5232ac074 sampleid=1_launch read=7663 ch=228 start_time=2024-11-10T15:46:12Z model_version_id=dna_r10.4.1_e8.2_5khz_400bps_sup@v4.2.0 barcode=barcode05
AATTATAGGATCCGCTTTTATTGGGTATGTTTTACCTTTGAGGACAAATATCTTTTTGGGGAGCAACAGTTATTACTAATATTTTATCTTCAATTCCATTTTTAGGGAAAAAAATTGTTTTTTGAGTTTGAGGAAGATTTTCCGTTGATAATCCTACATTAAATCGATTTTTTTCTTTACATTTTTTAATACCTTTAATAATTTTAGCTATATCAATAATTCATTTATCTATTCTTCATGAAAAAGGCTCATCTAACCAAATAGGATTAAATTCAAGAAAAGATAAAATCTATTTTAATAAAAGATTTATATTTAAAGATTTAATTTCTTTAATATTAATAGTAATATTTTATTGCTTAATATTATCATTTTTATTGATTTTCATTTTAGAATAGCAAAGGAAAATTTTTTTCCAGCTGATCCTTTAAATACACCTTTACATATTAAACCTGAATGATACTTTATATTTGCTTACGCAATTTTACGATCTGTACCAA
+
OIHK{HJ{SN{UTLGMGME@>?CFHHP{N{LRNBAB?:*),23./6433333215865222EEEGHFGFDHG{IU{NLJ{MJ{{{JG{H{DEFMIMSJHJHK{MJFGBKMOQ{{HMK{NHF{XCCA@BFEIPFFGIDGCE2/B33@GLHGH_HGJFEGKJBFJLMKJMMGJK{{G=<91GFMHJFJ{HH{{G{{{IKM{HONJ{FEDEFE{ECBEFEDIHJM{I{{FIJUHJEGEABBF==<==IEFDHLIFHPHGGHFFJHGFBGFG@DCDHDCBCAILHGFHHJPJHEDA@@BGIGEEFGIJMLJIG{HMKGF{K{LLGHFH{J{PG{B:;GFGHHDIHIHHGEHJKM{{HNE87777IH{{I{GGJ={MGDDMIMIGIJ{GN{L{MHHFHEHIDGHGJHHGJIJXO{{{FC=?JIF^NGIIHIHHJIHIID:66855:;;;>:;D=====DCCDFDCDDED{GFIA@====?>====F{JJH??=>=EEFGEFF
@59670821-a4e2-4eb9-a7c1-e11595b66b44 runid=3ffb29643267db9bb8aae685166434a5232ac074 sampleid=1_launch read=8205 ch=63 start_time=2024-11-10T15:46:13Z model_version_id=dna_r10.4.1_e8.2_5khz_400bps_sup@v4.2.0 barcode=barcode05
TAGTACAAGAGTAAAATTGCGTAAGCAAATATAAAGTATCATTCAGGTTTAATATGTAAAGGTGTATTTAAAGGATCAGCTGGAAAAAAATCTTCCTTTGCTATTCTAAAATGAAAATCAATAAAAAATGATAATATTAAGCAATAAAATATTACTATTAATATTAAAGAAATTAAATCTTTAAATATAAATCTTTTATTAAAATAGATTTTATCTTTTCTTGAATTTAATCCTATTTGGTTAGATGAGCCTTTTTCATGAAGAATAGATAAATGAATTATTGATATAGCTAAAATTATTAAAGGTATTAAAAAATGTAAAGAAAAAAATCGATTTAATGTAGGATTATCAACGGAAAATCTTCCTCAAACTCAAAAAACAATTTTTTTCCCTAAAAATGGAATTGAAGATAAAATATTAGTAATAACTGTTGCTCCCCAAAAAGATATTTGTCCTCAAGGTAAAACATACCCAATAAAAGCGGATCCTATATTA
+
/&&&&'(%$#&(()054430---./666777544445555544556433337555444555554446578885544455577666;==<98667669;=8:9766567788967778967765665666565556677666777888788777777767777655445565668677767889<;9877778::<>=?:9778:9:555554*:6667>7?;87668878:9::6555467655551111198<>A@9876665555555668:9999:;;;987756556789::::998666544557899:98778889;::;;;;:5////09:97665555566555200125;<8899:<444434999877765667<=>>>>>=7999:;:866667777222226675554422223566789878.../06<;<97666798777677766666677644545786665672..../44555544
@863efce0-37a9-4e66-8709-b832ecdf523a runid=3ffb29643267db9bb8aae685166434a5232ac074 sampleid=1_launch read=27536 ch=499 start_time=2024-11-10T15:46:18Z model_version_id=dna_r10.4.1_e8.2_5khz_400bps_sup@v4.2.0 barcode=barcode05
AATTATAGGATCCGCTTTTATTGGGTATGTTTTACCTAAGGACCAAGTGTTTGGGGAGCAACAGTTATTACTAATATTTTATCTTCAATTCCATTTTTAGGGAAAAAAATTGTTTTTTGAGTTTGAGGAAGATTTTCCGTTGATAATCCTACATTAAATCGATTTTTTCTTTACATTTTTAATACCTTTAATAATTTTAGCTATATCAATAATTCATTTATCTATTCTTCATGAAAAAGGCTCATCTAACCAAATAGGATTAAATTCAAGAAGAGATAAAATCTATTTTAATAAAAGATTTATATTTAAAGATTTAATTTCTTTAATATTAATAGTAATATTTTATTGCTTAATATTATCATTTTTATTGATTTTCATTTTAGAATAGCAAAGGAAAATTTTTTTCCAGCTGATCCTTTAAATACACCTTTACATATTAAACCTGAATGATACTTTATATTTGCTTACGCAATTTTACGATCTGTACCAA
+
QKFKF{CGBLFGGHHJK{IJ{KLDGMHKIKHLJCCC?)(((')))(%%%%%''/8=FGLIFLPEIMDHJKGEFEDEIEN{M{J{QD9999;IA9@BIC:::::DHDIFIJKGKHHGJKB@?@AB>>KHEF{IKFG@=@66:;>@AEEEJFEDCGHGZMJC???@@MN{:8972:==<>=?BDCEFIGLPH{M{Q{A@???EDENEE@????FJKIMOHKMIKFGGKGFDCAECCCKIIHIGHJHHIIEGGECDFFHGNH@G::@57????@DABFFFHJNGRJHFEFIFKFEDBCDHFEFJDF{F{GKHHFFGHIFRFIIGJKOHPFJFIEID:::::DBDEGLQGIEFEGGFIECECDHJD>=IDC@6333364-9>=@BCEEIDEEDEEFJLFGGCEEDIHMB><;@D{@????E>==HILLGFK9//:01<A?=3111@DCCBA@@?@@?BAB@EBABBBBDD?><;<<>BCEB@<;;::<<=>>B?
@fd8744ed-4a4b-4deb-9c4b-65146169043b runid=3ffb29643267db9bb8aae685166434a5232ac074 sampleid=1_launch read=17259 ch=433 start_time=2024-11-10T15:46:19Z model_version_id=dna_r10.4.1_e8.2_5khz_400bps_sup@v4.2.0 barcode=barcode05
TGGTACAGATCGTAAAATTGCGTAAGCAAATATAAAGTATCATTCAGGTTTAATATGTAAAGGTGTATTTAAAGGATCAGCTGAAAAAATTTGCCTTTGCTATTCTAAAATGAAAATCAATAAAAAATGATAATATTAAGCAATAAAATATTACTATTAATATTAAAGAAATTAAATCTTTAAATATAAATCTTTTATTAAAATAGATTTTATCTTTTCTTGAATTTAATCCTATTTGGTTAGATGAGCCTTTTTCATGAAGAATAGATAAATGAATTATTGATATAGCTAAAATTATTAAAGGTATTAAAAAATGTAAAGAAAAAAATCGATTTAATGTAGGATTATCAACGGAAAATCTTCCTCAAACTCAAAAAACAATTTTTTTCCCTAAAAATGGAATTGAAGATAAAATATTAGTAATAACTGTTGCTCCCCAAAAAGATATTTGTCCTCAAGGTAAAACATACCCAATAAAAGCGGATCCTATAATTA
+
SGHMJK{{HGDCDDFJGG{==<<<ABFDEEGKMMKGFHIGKVG{IDMMFEJGKLFFFDDGL{IFHKJLKH{L{D{DE>400/.(((256455***((-./?BCCFFGLI{{@>???EAABBADE?BBA///++--68-222388AFFJAHHFCEHEGFHJHGBA@@AG{KGDEHEOEKEFFCD\F{LCED<655578>DBCCFDKDDB@=C>ICAAAGAFB>?ADGEEKJIIJJF{BA@CAABHFDDBB?>?7534A@ACBDCBCABBABCFCCCCCDDEDDDDDA@??@EDDFCDD77777DEAA@A@@CCEHC@?222=BEGJ{{{M@;;;;=AAIHB>====?>>>@?@>>??BJJEEA.-----...?A@AACCBABBBFHJHF66526;;???666668566==>?=?@@@A@>======<<===>=;:77793193/7855574334548>>?@??@@AA?=<<<<=?;;;;;<<5444479:;:7777
@146ae46b-5f3b-4ac6-9169-bf41a42638aa runid=3ffb29643267db9bb8aae685166434a5232ac074 sampleid=1_launch read=7795 ch=350 start_time=2024-11-10T15:46:22Z model_version_id=dna_r10.4.1_e8.2_5khz_400bps_sup@v4.2.0 barcode=barcode05
AATTATAGGATGACTTTTATTTGGTATGTTTTACCTTGAGGACAAATATCTTTTTGGGGAGCAACAGTTATTACTAATATTTTATCTTCAATTCCATTTTTTAGGGAAAAAATTGTTTGGTTTCGTTTGAGGAAGATTTTCCGTTGATAATCCTACATTAAATCGATTTTTTTCTTACATTTTTTAATACCTTTAATAATTTTAGCTATATCAATAATTCATTTATCTATTCTTCATGAAAAAGGCTCATCTAACCAAATAGAATAATTCAAGAAAAGATAAAATCTATTTTAATAAAAGATTTATATTTAAAGATTTAATTTCTTTAATATTAATAGTAATATTTTATTGCTTAATATTATCATTTTTTATTGATTTTCATTTTAGAATAGCAAAGGAAAATTTTTTTCCAGCTGATCCTTTAAATACACCTTTACATATTAAACCTGAATGATACTTTATATTTGCTTACGCAATTTTACGATCTGTACCAA
+
LIKIFK76667.((('')()*))+))..-/05-1111('((3<EFCCJ{GGLIJFEJFI{QEGG{IGSM{V{{{F{{{{N{J{I{N{ONKQK{HHFAFLI@EABBA?JQCC?;-+**('('&&&')**,.ADEHFGNJIIHHAEFKHIIKKGHHHGGNNGNMGIICG=6...//49,-FDBGLINMHPJFFHK{EEIIJKHGJTNTMJIHGF{JKLGINMFHTG{J{KFFHFHC65:9;EJGNVIGHHIHDDDEDJD>>6+('&%%&&')34458<80BCCBOH;I{HIHJ{LMGIHMGHKNT{K{IJG{GMKJF{JJ{MFL{FJILAAIHHKMOGKOGFEGGHIMJJ{OGK{IH{IG{KGG===<=LH{PIIPGIIGGGGHCE;8GJHICBA@?ABCDFHLI{GLN{{GFDEELIGGGG<9745??CDEEG@@{@BIH655555GIGCBCBBDDB86666IGEIJIFHKHFCDCFFJ{{ILFDFCCG{HGGGI
@f8c8086d-afaa-4318-b3ad-e188f295b7b4 runid=3ffb29643267db9bb8aae685166434a5232ac074 sampleid=1_launch read=6040 ch=15 start_time=2024-11-10T15:46:23Z model_version_id=dna_r10.4.1_e8.2_5khz_400bps_sup@v4.2.0 barcode=barcode05
TTGGTACAGATCGTAAAATTGCGTAAGCAAATATAAAGTATCATTCAGGTTTAATATGTAAAGGTGTATTTAAAGGATCAGCTGAAAAAAATTTATTGCTATTCTAAAATGAAAATCAATAAAAAATGATAATATTAAGCAATAAAATATTACTATTAATATTAAAGAAATTAAATCTTTAAATATAAATCTTTTATTAAAATAGATTTTATCTTTCTTGAATTTAATCCTATTTGGTTAGATGAGCCTTTCATGAAGAATAGATAAATGAATTATTGATATAGCTAAAATTATTAAAGGTATTAAAAAATGTAAAGAAAAAAATCGATTTAATGTAGGATTATCAACGGAAAATTTTCCTCAAACTCAAAAAACAATTTTTTTCCCTAAAAATGGAATTGAAGGTAAAATATTAGTAATAACCGTTGCTCCCCAAAAAGATATTTGTCCTCAAGGTAAAACATACCCAATAAAAGCGGATCCTATAATTA
+
53..33334431,----2220/,---.455654222212222222001112647213222122111012234563322123452**)0110,*)%%&&'974434467;:5544886666677686655443344444333345689:97776555577665566766666865543455788765**),,+++++,,,--753333457562222(11125558786655655665555333323322.+(664442211111122566776665743443333466788865544424221334456554455569:;;<:984000026575444333344++++)****+(''&'-)*110111223355334569:==<<;;49999;9654445554322234775331112233550++++,2../1+6667654445677777866544667;<::2221(++,54441,,,,-234220001
@7422b5c9-c5e6-47e5-bb3d-312d1fa66ed0 runid=3ffb29643267db9bb8aae685166434a5232ac074 sampleid=1_launch read=6332 ch=384 start_time=2024-11-10T15:46:39Z model_version_id=dna_r10.4.1_e8.2_5khz_400bps_sup@v4.2.0 barcode=barcode05
TGCATACAGTAAAATTGCGTAAGCAAATATAAAGTATCATTACGGTTTAATATGTAAAGGTGTATTTAAAGGATCAGCTGGAAAAAAATTTTCCTTTGCTATTCTAAAATGAAAATCAATAAAAAATGATAATATTAAGCAATAAAATATTACTATTAATATTAAAGAAATTAAATCTTTAAATATAAATCTTTTATTAAAATAGATTTTATCTTTTCTTGAATTTAATCCTATTTGGTTAGATGAGCCTTTTTCATGAAGAATAGATAAATGAATTATTGATATAGCTAAAATTATTAAAGGTATTAAAAAATGTAAAGAAAAAAATCGATTTAATGTAGGATTATCAACGGAAAATCTTCCTCAAGAAACTCAAAAAACAATTTTTTTCCCTAAAAATGGAATTGAAGATAAAATATTAGTAATAACTGTTGCTCCCAAAAGATATTTGTCCTAGAGGTAAAACATACCAAATAAAGCGGATCCCTGTATTCATG
+
,-)'''(**(((GIM{FHO{EFG{{IIK{{JJICKJDDDDB,)((((:56667442229;=::998>65:588875445-'''*0E@??>=:8522213{N{{EFB66665:9:;E:9998910001;ECGIW{LMG{JMJ{KHLECAG22223H{{{GIII{CCIFC<5*<99HCJRFEEEH{NOGK{HVH{{I{KWH<<;2<HHFHEDEDHEGIDAJRCDF{Q{P{{QQL{K{K{GK{TLJGB@ABAFLJIHIJDMGKOIMIDEELFLKG66666HHKJJ{SH{F{E{L{L{{KFDDCDI{{EIIEDK{K{MJP==96EDDEC?@@<====@9:NINHEDEDGEIEEFDDEKE{{{{MDEB@2000/1239;<==={{{F{KEH{{{W((((46;HIGFEFK{MIK{M{INAACGEC@333333.--,,-+%%%%&(&....-***--(200/''&%%'-@H{KJOHFGECMBEFE?:9877797556531104&
@df35876a-e648-4afa-a90b-8ed9ba41f5eb runid=3ffb29643267db9bb8aae685166434a5232ac074 sampleid=1_launch read=6651 ch=373 start_time=2024-11-10T15:46:33Z model_version_id=dna_r10.4.1_e8.2_5khz_400bps_sup@v4.2.0 barcode=barcode05
TGGTACAGATCGTAAAATTGCGTAAGCAAATATAAAGTATCATTCAGTTTAATCTGTAAAGGTGTATTTAAAGGATCAGCTGGAAAAAAAACTTTCCTTGCTATTCTAAAATGAAAATCAATAAAAAATGATAATATTAAGCAATAAAATATTACTATTAATATTAAAGAAATTAAATCTTTAAATATAAATCTTTTATTAAAATAGATTTTATCTTCTCTTGAATTTAATCCTATTTGGTTAGATGAGCCTTTTTTTTCATGAAGAATAGATAAATGAATTATTGATATAGCTAAAATTATTAAAGGTATTAAAAAATGTAAAGAAAAAAATCGATTTAATGTAGGATTATCAACGGAAAATCTTCCTCAAACTCAAAAAACAATTTTTTTCCCTAAAAATGGAATTGAAGATAAAATATTAGTAATAACTGTTGCTCCCCAAAAAGATATTTGTCCTCAAGGTAAAACATACCCAATAAAAGCGGATCCTATAATTA
+
:12=G{NFGCDDEEDFHG{FEDEDCCDCDEDECFEDEGEGHJHFHOHJFGBEDFGIE>>>IINMHKNMFJHMDGCCA1----..554420,))**(000'(CDDEDEGFIJLGFGIJIIGDFDFEIGL{MFIGDEECDEFEGDDCBCGHFIEEFEEEEHFFGEEFDFIHFGKHJLGFCCBCBCFIFFFCBABBEHHNIGEGEGIGECDBDCFDFIFHFL{LKHGTFFFFEFCFDFEGB@@BDAAABBACABC>7***BMJA@@@A??>??AABAABBAAAAAAAC@?>>;;;;;>?ABBA???>>>>==<:86799><;67)))7ABCDHHDF;44444@A@?<;;::<<<>=87633445=>==-----;;>@??=<<<=><;;<=BDCGJF@A7@>>>>=<;;;:;9998899:==8<::9878878889:9;;66777<::99:::::9:;;;<;;<;::::;<<<<:999:;<=<<<<;792110169:986556
@bb755096-c96d-4cfa-b279-47e9e67bb582 runid=3ffb29643267db9bb8aae685166434a5232ac074 sampleid=1_launch read=5098 ch=293 start_time=2024-11-10T15:46:31Z model_version_id=dna_r10.4.1_e8.2_5khz_400bps_sup@v4.2.0 barcode=barcode05
AATTATAGGATCCGCTTTTATTGGGTATGTTTTACCTTGAGGACAAATATCTTTTTGGGGAGCAACAGTTATTACTAATATTTTGTACTTTCAATTCCATTTTTAGGGAAAAAAATTGTTTTTTGAGTTTGAGGAAGATTTTCCGTTGATAATCCTACATTAAATCGATTTTTTTCTTTACATTTTTGAATACCTTTAATAATTTTAGCTATATCAATAATTCATTTATCTATTCTTCATGAAAAAGGCTCATCTAACCAAATAGGATTAAATTCAAGAAAAGATAAAATCTATTTTAATAAAAGATTTATATTTAAAGATTTAATTTCTTTAATATTAATAGTAATATTTTATTGCTTAATATTATCATTTTTTATTGATTTTCATTTTAGAATAGCAAAGGAAAATTTTTTTCCAGCTGATCCTTTAAATACACCTTTACATATTAAACCTGAATGATACTTTATATTTGCTTACGCAATTTTACGATCTGTACCAA
+
555CCA7653322-,,,,***---8>D{IGNOJA>;:,'''(-1(((()-,-,3556?CELHHFJLGHGOG{{Q{OIFEGHF?>32,**++0589;IJFIGKHHIM{{FK{RJ{{HIJKH[I{{EHBCC<6753000-''((6@788HK{IK{{G{F{{KNFJJL{LHGNF{{{JQ{ED:<?>?>>>?MNGGJNHI{{JIIPGPGIIQI{GLR{MEGLJKFM{MLMIGHFHKM{IJ{ILON{{{IOH{GHIQ{NH{S{JNGILIJTKLJKIGJLMLMHLFM{K{JHFOLG{QIFDFEERIJGK{{ILJOL{GSIG?>5-.,,-..//JBCED9IFH{S{KMMMEGG{I{JK{N{IOHOJIHJL{{M{ILIJMQ{{SHOW{G{{K{WG=KLXFDJC77777CCCJ{GOH{KN{{{O{EFLGM{GIIGHKHJJNH{HOI<<E<=K{KIOHGD{IIGGHIGKFGKHGGHH{NJKIKJLIKG{GGFII{MFGTEEDHKJFOGG
@cd495164-40d5-4a0d-ad51-beeb7846facf runid=3ffb29643267db9bb8aae685166434a5232ac074 sampleid=1_launch read=7393 ch=276 start_time=2024-11-10T15:46:41Z model_version_id=dna_r10.4.1_e8.2_5khz_400bps_sup@v4.2.0 barcode=barcode05
AATTATAGGATCCGCTTTTATTGGGTATGTTTTACCTTGAGGACAAATATCTTTTTGGGGAGCAACAGTTATTACTAATATTTTATCTTCAATTCCATTTTTAGGGAAAAAAATTGTTTTTTCATTTTGAGGAAGATTTTCCGTTGATAATCCTACATTAAATCGATTTTTTTCTTTACATTTTTTAATACCTTTAATAATTTTAGCAATATCAATAATTCATTTATCTATTCTTCATGAAAAAGGCTCATCTAACCGAATAGGATTAAATTCAAGAAAAGATAAAATCTATTTTAATAAAAGATTTATATTTAAAGATTTAATTTCTTTAATATTAATAGTAATATTTTATTGCTTAATATTATCATTTTTTATTGATTTTCATTTTAGAATAGCAAAGGAAGATTTTTTTCCAGCTGATCCTTTAAATACACCTTTACATATTAAACCTGAATGATACTTTATATTTGCTTACGCAATTTTACGATCTGTACCAA
+
LI`KL{L{F{{HOGFILGEBCDACDFGQH{G@?;ACEB@?RLIRMH{HKFIGIE`HGKIII{KHHMPFLJQIJP{HM{{IJNNGE778889?ACFGCA==>=>IIIHJMN{{K{IM{H{KHI.+((())889>?KIJFEQGMCIFINJ{K{JK{MHIKMOHKLIJI{CFJJ{{XA>;69H{G{J{{OHIHMRG{KL^{IPJJ{{L{\GP{IGJFKHIJJKOHHQKNLLFJHQILH{{PH{{{K{{RJGUQHKLK{{H44444:::9GFDFEFLGGFJJKGEIF>>??CDB???FEE{FHJNJ{HPJ{MIFPH{HIGJHGGHGLKNIEIGGADDDHEFGFJGEGKJJMJLMLHJFJGNLL{ED1111<<:<A@BAIGFF{@GHCBGMM{KKKKJIIKJHNIG{{OIE?@=HHNDEACHLLQK{JHHC>=>>MFDD?<<C<?JH_BACADPIJEGCBBBDCGDFFDGIFDIH{IUEDBBBACDGFHF?>>>?DEFIFHF
@dc41ea96-043f-48e4-baf8-04c64dd7b8bb runid=3ffb29643267db9bb8aae685166434a5232ac074 sampleid=1_launch read=33466 ch=258 start_time=2024-11-10T15:46:35Z model_version_id=dna_r10.4.1_e8.2_5khz_400bps_sup@v4.2.0 barcode=barcode05
AATTATAGGATCCGCTTTTATTGGGTATGTTTTACCTTGAGGGACAAATATCTTTTGGGGAGCAACAGTTATTACTAATATTTTATCTTCAATTCCATTTTTAGGGAAAAAAATTGTTTTTTGAGTTTGAGGAAGATTTTCCGTTGATAATCCTACATTAAATCGATTTTTTTCTTTACATTTTTTAATACCTTTAATAATTTTAGCTATACAATAATTCATCTATCTATTCTTCATGAAAAAGGTTCATCTAACCAAATAGGATTAAATTCAAGAAAAGATAAAATCTATTTTAATAAAAGATTTATATTTAAAGATTTAATTTCTTTAATATTAATAGTAATATTTTATTGCTTAATATTATCATTTTTTATTGATTTTCATTTTAGAATAGCAAAGGAAAATTTTTTTCCAGCTGATCCTTTAAATACACCTTTACATATTAAACCTGAATGATACTTTATATTTGCTTACGCAATTTTACGATCTGTACCAA
+
AAC@,+**+-201013::<;:;::;@A@AABDDEFF>)''(+/'(****-0//0984<BCB@A?>>>>=>>>>A@@@?>???CLHCCAAA?<<<;>?ABGHJHCD@>EFCFCDBC@?@?@B9---../..@AABBBBB@DD>99::<?==<=>>@A>>>?>?>=:;:;;E{GO@794(9:::?AFGB@=:999:??@=976690398999:200139::9<==AAB?>>==?@AA??===@AB>=<<==>@@??????@>>>==>?><<<=333336DECC??>>>@>===>BCC?>>=<=<<==@@@?=>>>@=;;;<=A@BAB?AAA@=<;;;<;;;:9:::;==@AA@@===<;;;;;<<;<<<=>AFEB?>===??D=>===>E==<988789::><=A@AB@AB@B@@12==;;:::;>??<;98899:;=B>?><;:::;<;<<;;88788::<==>><<;<<<;::844446;=?>;(('')'&'((56
@8bc01903-44a1-4133-8a62-9697ce555d6d runid=3ffb29643267db9bb8aae685166434a5232ac074 sampleid=1_launch read=6130 ch=107 start_time=2024-11-10T15:46:30Z model_version_id=dna_r10.4.1_e8.2_5khz_400bps_sup@v4.2.0 barcode=barcode05
AATTATAGGATCCACTTATTGGGTATGTCTTACCTTAACAATGTCTTTGGGGAGCAACAGTTATTACTAATATTTTATCTTCAATTCCATTTTTAGGGAAAAAAATTGTTTTTTGAGTTTGAGGAAGATTTTCCCGTTGATAATCCTACATTAAATCGATTTTTTTCTTACATTTTTTAATACCTTTAATAATTTTAGCTATATCAATAATTCATTTATCTATTCTTCATGAAAAAGGCTCATCTAACCAAATAGGATTAAATTCAAGAAAAGATAAAATCTATTTTAATAAAAGATTTATATTTAAAGATTTAATTTCTTTAATATTAATAGTAATATTTTCTATGCTTAATATTATCATTTTTTATTGATTTTCATTTTAGAATAGCAAAGGAAAATTTTTTTCCAGCTGATCCTTTAAATACACCCTTACATATTAAACCTGAATGATACTTTATATTTGCTTACGCAATTTTACGATCTGTACCAA
+
87553334469/...9744866666767795333;:5566750///03-;<;;8755556677789998666679>=<;::;9877679:;=?@****2=?@B?=<<::;<<BD:8666778976667888:8:811445:;98889:::988777645567CECC:76))8789;??<74)))))((<:9778;??;::8777666676667799;:;:9988778778998989998999::::::999:8887777776476555546::874///72/...12476668999:;<=;88889;<8777623<:::;<><;:999:988767789::;9,+'&%%'(()3566778:;<=9998884545598;=<>>>88765555678989::<<<?@??652255223///,,(+,666556**4**;:999999999(((((45657788=<::::;<;:522224:<>=7-,,++)%%&&66
@1f455ff5-9f4f-416d-8b36-593e5a3670c9 runid=3ffb29643267db9bb8aae685166434a5232ac074 sampleid=1_launch read=5169 ch=101 start_time=2024-11-10T15:46:32Z model_version_id=dna_r10.4.1_e8.2_5khz_400bps_sup@v4.2.0 barcode=barcode05
AATTATAGGATCCGCTTTTATTGGGTATGTTTTACCTTGAGGACAAATATCTTTTTGGGGAGCAACAGTTATTACTAATATTTTATCTTCAATTCCATTTTTAGGGAAAAAAATTGTTTTTTGAGTTTGAGGAAGATTTTCCGTTGATAATCCTACATTAAATCGATTTTTTTCTTTACATTTTTTAATACCTTTAATAATTTTAGCTATATCAATAATTCATTTATCTATTCTTTATGAAAAAGGCTCATCTAACCAAATAGGATTAAATTCAAGAAAAGATAAAATCTATTTTAATAAAAGATTTATATTTAAAGATTTAATTTCTTTAATATTAATAGTAATATTTTATTGCTTAATATTATCATTTTTTATTGATTTTCATTTTAGAATAGCAAAGGAAAATTTTTTTCCAGCTGATCCTTTAAATACACCTTTACATATTAAACCTGAATGATACTTTATATTTGCTTACGCAATTTTACGATCTGTACCAA
+
4GFIJFM{JKK{MHKHLP{{I{JHLMNLR{{JIB@:86334557.....4.////77G{KKLHMHIH{{GLLPM{GPLX{G{K{{HHEFIFCEJG{E{HJ{HFK{HIHKJ{{{KL{MUHIM{A??>@523KL{K@@@??C=A77ANIKMI`NRJK{{{IM{K{GFHDGNM{{P@?@.((BABKL{{KK{{NBBCCASHJH{HK{J{F{V{IKG{FKEKEMRIHM{JK97667JFIHEJGPJHJKKGHEF{KHIIG{EFFHGDCEFDGHLH{OHHHGHGGFFEFDGFIJJFGGEFIMGFFDEHFGEKMKFIJMPK{REEEC@??MHGHGHFDFHEGHFGGIFFDBFEGD={EEILEF@?>A@?>>>>ABBCGKF:788:;=E{FNHILFGCA@@?@AA@DDGBBFEGLI{{{LIF11BFFEHFMLG{IGJKBCCCCDHGHKFEDECFDHDHEBCBA@@ACACCDCGDCEFDFEDA?<<<<>BCID@99899BABBB@@
@39709f6e-2191-42c6-9494-3e092ad680ac runid=3ffb29643267db9bb8aae685166434a5232ac074 sampleid=1_launch read=7354 ch=78 start_time=2024-11-10T15:46:40Z model_version_id=dna_r10.4.1_e8.2_5khz_400bps_sup@v4.2.0 barcode=barcode05
AATTATAGGATCCGCTTTTATTGGGTATGTTTTACCTTTCTGAGGACAAATATCTTTTTGGGGAGCAACAGTTATTACTAATATTTTATCTTCAATTCCATTTTTTAGGGAAAAAAATTGTTTTTTGAGTTTGAGGAAAATTTCGTTGATAATCCTACATTAAATCGATTTTTTTCTTTACATTTTTTAATACCTTTAATAATTTTAGCTATATCAATAATTCATTTATCTATTCTTCATGAAAAAGGCTCATCTAACCAAATAGGATTAAATTCAAGAAAAGATAAAATCTATTTTAATAAAAGATTTATATTTAAAGATTTAATTTCTTTAATATTAATAGTAATATTTTATTGCTTAATATTATCATTTTTATTGATTTTCATTTTAGAATAGCAAAGGAAAATTTTTTTTCCAGCTGATCCTTTAAATACACCTTTACATATTAAACCTGAATGATACTTTATATTTGCTTACGCAATTTTACCGAGATTGTACCAA
+
,,,,,,,,,4899889:54333::<=<<<<>?ABEEDD2./111964542029999=??=>=<=<;;:::::;;<==<==;;;;<=A@>===>=<;;77778>?D@====@MHFSIDCECCBCCII<;:::>>>@?=>+***+.--.:=>><<<==>>=<<=<>=:7888;HL{HIDDE@D?A?>DELEA@>?@@C966:9889:98888=<8777798::;<?BBB?@<<;::<=>@<;;::<<===;;;;<<<<====>?@?????A?>=8;<:9989:>=;;;<>AB@@?>>?@@@=<<;<<:;;<=?=<<=<>?;;;<<=?DCBAAAA4<<;;<=<=<;;;;<=??BCCCB??>>>>?>>?>>>?>8:7557+)))*<C>>===-((((<;::7885:;;>=??ADIGGFCB><;<<<>;;9:<9:C>><98777<9<?>===<;<99:99::99:::;;<==;::;;<==<;66667>@B@<4//////.0'''((
@66495b87-19bd-4dd7-9971-8e3f9e072b78 runid=3ffb29643267db9bb8aae685166434a5232ac074 sampleid=1_launch read=17276 ch=433 start_time=2024-11-10T15:46:55Z model_version_id=dna_r10.4.1_e8.2_5khz_400bps_sup@v4.2.0 barcode=barcode05
TGGTACAGATCGTAAAATTGCGTAAGCAAATATAAAGTATCATTCAGGTTTAATATGTAAAGGTGTATTTAAAGGATCAGCTGGAAAAAATTTTCCTTTGCTATTCTAAAATGAAAATCAATAAAAAATGATAATATTAAGCAATAAAATATTACTATTAATATTAAAGAAATTAAATCTTTAAATATAAATCTTTTATTAAAATAGATTTTATCTTTTCTTGAATTTAATCCTATTTGGTTAGATGAGCCTTTTTCATGAAGAATAGATAAATGAATTATTGATATAGCTAAAATTATTAAAGGTATTAAAAAATGTAAAGAGAAAAAAATCGATTTAATGTAGGATTATCAACGGAAAATCTTCCTCAAACTCAAAAAACAATTTTTTTCCCTAAAAATGGAATTGAAGATAAAATATTAGTAATAACTGTTGCTCCCCAAAAAGATATTTGTCCTCAAGGTAAAACATACCCAATAAAAGCGGATCCTATAATTA
+
GBACDD{LN{GEEEHJ{{KGKO{DFKIJING{{QGI{H{{G{FVBBBECULLM{LJOJ554HINO{KHJ{{{{@{>?93000-....5311253..../,/?DEDAB>>>?H?>>>?ADBBA>>>=>MEEDBEIIJ{HGPHJ9999<CI>{{NFHHDEFMI{KOJDCB<>>D-DGFJ{BBAA>BGIKICCC?HGI{KGHHKEMHGCCBAAD{EECGFG{>A<::<GJSII{H{LKHGHEIG@)*+++.87634>@B5446DEAABFCABBBBEDDEFEEMNHJN{JFMIF{M{KL{{GLHIILGMEFHGEE@JL{HDFCDA;A,*,0CDH{{DAAAAEMI{IIIDEGFJIECECB>>???LRHHHCCBBJHHIIFLEEDKJGDDFCJOK{{IJC:HH{FLGBA@BAA@BAA@ABCBGAGEC@@@?@@?@@AA?????A@C;8AAAB@A@@?AB@@CBB55556>99999==<>>;67?;::;::43334:;;<:9997
@96fed28e-bca0-43fc-88f8-0e14417b7df3 runid=3ffb29643267db9bb8aae685166434a5232ac074 sampleid=1_launch read=7141 ch=271 start_time=2024-11-10T15:46:47Z model_version_id=dna_r10.4.1_e8.2_5khz_400bps_sup@v4.2.0 barcode=barcode05
AATTATAGGATCCGCTTTTATTGGGTATGTTTTACCTTGAGGACAAATATCTTTTTGGGGAGCAACAGTTATTACTAATATTTTATCTTCAATTCCATTTTTAGGGAAAAAAATTGTTTTTTGAGTTTGAGGAAGATTTTCCGTTGATAATCCTACATTAAATCGATTTTTCTCTTTACATTTTTTAATACCTTTAATAATTTTAGCTATATCAATAATTCATTTATCTATTCTTCATGAAAAAGGCTCATCTAACCAAATAGGATTAAATTCAAGAAAAGATAAAATCTATTTTAATAAAAGATTTATATTTAAAGATTTAATTTCTTTAATATTAATAGTAATATTTTATTGCTTAATATTATCATTTTTTATTGATTTTCATTTTAGAATAGCAAAGGAAATTTTTTTTCCAGCTGATCCTTTAAATACACCTTTACATATTAAACCTGAATGATACTTTATATTTGCTTACGCAATTTTACGATCTGTACCAA
+
LO{{LHIJGH{IIFDIFJHIIIJHHKTQKKNJFCCDDB=>??=>CCBBBD:873211BMHMLKIJKFGHIIOIKFGJGHK{JKHMIPFLGHL{HJ{F{FIJG2222=AADL{JIGKEKHKGH??>ACEGFKK{IJIGJFBBG??AGMIFJGHILJLGJGFFIIFIHXJ{{{MJFB?=9>EFIGI{IKLGKGJ{N{L{LGHEFI{KLKIDEDBDCCCECECEFFGGJ{GFJNMFJ{GEGDGIIG{GHGFGKGINKGJHGFLEEEDHFIJIIJLHLODCGHHIHH@??;><;))))))*:;DEKHKRGGM{EGEGETGOICD?77EIEAAABAIGLIFEDEECBBCACEEHFHHHHELGFDFGGIAAHHDEGII{PIQFKH{{DBGFKFB;;;;BDDF???2DBAGEI{HL{{H{3,,.AEBBBBCGHGJMFFFCBBBFOGEFDCBCABCBAB?>>==?@B:::::CBAABDEDBA<9899:@BCC?77667<???>?>
@2140bac0-8a32-4a99-aadc-816d375baeda runid=3ffb29643267db9bb8aae685166434a5232ac074 sampleid=1_launch read=14465 ch=243 start_time=2024-11-10T15:46:55Z model_version_id=dna_r10.4.1_e8.2_5khz_400bps_sup@v4.2.0 barcode=barcode05
TCTGGTACAGATCGTAAAATTGCGTAAGCAAATATAAAGTATCATTTAGGTTTAATATGTAAAGGTGTATTTAAAGGATCGCTTGGAAAAAATTTTCCTTTGCTATTCTAAAATGAAAATCAATAAAAAATGATAATATTAAGCAATAAATATTTATATAATATTAAAGAAATTAAATCTTTAAATATAAATCTTTTATTAAAATAGATTTTATCTTTTCTTGAATTTAATCCTATTTGGTTAGATGACCTTTTTCATGAAGAATAGATAAATGAATTATTGATATAGCTAAAATTATTAAAGGTATTAAAAATGCTAAAGAAAAAAATCGATTTAATGTAGGATTATCAACGGAAAATCTTCCTCAAACTAAAAAACAATTTTTTTCCCTAAAAATGGAATTGAAGATAAAATATTAGTAATAACTGTTGCTCCCCAAAAAGATATTTGTCCTCAAGGTAAAACATACCAATAAAAGCGGATCCTATAATTA
+
E+****EFLLL{@@<@@GN{{JFEHHEEDBBABCIA@A95.,&%%%%%%&'(>:::7741--.32311344:10521..-))))'''25>{{KHKJKUGG{<FJ{ML??<<<OLIGGKKL@=>>:::;P{{LJ{FEGDCE>??>777627*830,&&&('&&'*-,,-?IIHKXE{O{KKKJJI{KINCDD<@?>>?ABCCCF{MEFCC>B/,B>;;<8****0=BCISL{KKFECC322220+''')'(()32888@@BGJJKHGEDEFIPFAAAAA{{G{NGKJFMF{GH{{N{K{G{H{F{{<:6-**)*-&%%%%(/0/0.+.:>:66779:4455CDEELHO{LTIMENEH{{OHE83//)&&%%&*))+>BAABBC{{K{5,,,'(CEEGDCACDFEEFHDBCCCLIF{{JGHRGGNCA@??A?866559<:BCD{{{GLIQGCDEEE;9:::HJJLJ{BA::7**778B@;C?>>==@@BFC<<<;
@74e15745-79b9-452c-afed-ea66c608ace7 runid=3ffb29643267db9bb8aae685166434a5232ac074 sampleid=1_launch read=8609 ch=172 start_time=2024-11-10T15:47:01Z model_version_id=dna_r10.4.1_e8.2_5khz_400bps_sup@v4.2.0 barcode=barcode05
TGGTACAGATCGTAAAATTGCGTAAGCAAATATAAAGTACCATTCAGGTTTAATATGTAAAGGTGTATTTAAAGGATCAGCTGGAAAAAAATTTTCCTTTGCTATTCTAAAATGAAAATCAATAAAAAATGATAATATTAAGCAATAAAATATTACTATTAATATTAAAGAAATTAAATCTTTAAATATAAATCTTTTATTAAAATAGATTTTATCTTTTCTTGAATTTAATCCTATTTGGTTAGATGAGCCTTTTTCATGAAGAATAGATAAATGAATTATTGATATAGCTAAAATTATTAAAGGTATTAAAAAATGTAAAGAAAAAAATCGATTTAATGTAGGATTATCAACGGAAAATCTTCCTCAAACTCAAAAAACAATTTTTTTCCCTAAAAATGGAATTGAAGATAAAATATTAGTAATCGTTTGTTCCCCAAAAAGATATTTGTCCTCAAGGTAAAACATACCCAATAAAAGCGGATCCTATAAA
+
HDDDHEQ{{{A???@{{{{KKJ{=<=GEFK{HRHJ{MI{MS{{KLQNL{{MKNJRIB;-''')=ADDFGMFJ{IOKMNHKLJUJK{c{O{{{{O{J{KK{B{R{LGCCAABG{LIJOPLL{JQK{NP{{{{P{JBB=AD78BAEEEGH{B>HCDB??@;;;;;@99666BJW{{{NO{{CBCEBDDCFEBDRF?@??@ELMHNNOHHHGEIO{{{{{H{{HM{HH{{{NHIKFJGBGIF@CDEEEEEEDEHEG{KLN{OJGIGGJGIGGHFA@B@,,,,,EHIEJJMG>:9;=<<96<:22222@JGCD>9:;<??=<>99:=@>CDGL{K<9899<JFIIEDCCBBAAA<44410225A=1/..0;)((((7889?AEHC32224HKGIBBA9>JFEFGCBAA@A@@@A?@7542,.**'&&''*%$$$$%&&&'*+01119<?>>>AD?BA>9(((((4::<<>>=<==>=@@???<6?==<<=?@<::9:
@51ab449d-dd05-4ce4-b0de-b5a094a3ab82 runid=3ffb29643267db9bb8aae685166434a5232ac074 sampleid=1_launch read=5358 ch=45 start_time=2024-11-10T15:46:59Z model_version_id=dna_r10.4.1_e8.2_5khz_400bps_sup@v4.2.0 barcode=barcode05
AAAATCAATAAAAAATGATAATATTAAGCAATAAAATATTACTATTAATATTAAAGAAATTAAATCTTTAAATATAAATCTTTTATTAAAATAGATTTTATCTTTTCTTGAATTTAATCCTATTTGGTTAGATAGAGCCTTTCATGAAGAATAGATAAATGAATTATTGATATAGCTAAAATTATTAAAGGTATTAAAAAATGTAAAGAAAAAAATCGATTTAATGTAGGATTATCAACGGAAAATCTTCCTCAAACTCAAAAAACAATTTTTTTCCCTAAAAATAGAATGAAGATAAAATATTAGTAATAACTGTTGCTCCCCAAAAAGATATTTGTCCTCAAGGTAAAACATACCCAATAAAAGCGGATCCTATAATTA
+
<<<====><;:989998988788776656678:;;=<<;<:98999<::98899:9999:==;;:99;<=A@<:9877777:<:977779<;:88889?>=<;<=A@?@<;999<:;:9889770..32))))'&'''0001/886666567655533429::99988666656666789;;;9887675645579:;;<<;867778;;<>?>=<60000189765555667884441////1;<993111122204656978876789<>B@??<937879:8((''(-115555567:87765333335566566555+)1,2449:9666777887787655566789755555786655553-----344422111
@f1f014e3-027a-4751-8854-38401f50f2fb runid=3ffb29643267db9bb8aae685166434a5232ac074 sampleid=1_launch read=6237 ch=461 start_time=2024-11-10T15:47:18Z model_version_id=dna_r10.4.1_e8.2_5khz_400bps_sup@v4.2.0 barcode=barcode05
TGGTACAGATCGTAAAATTGCGTAAGCAAATATAAAGTATCATTCAGGTTTAATATGTAAAGGTGTATTTAAAGGATCGCTGGAAAAAAATTTCCCTTTGCTATTTGTAAAATGAAAATCAATAAAAAATGATAATATTAAGCGATAAAATATTACTATTAATATTAAAGAAATTAAATCTTTAAATAAAATATTTTATTAAAATAGATTTTATCTTTACCTTGAATTTAATCCTATTCGGTTAGATGAGCCTTTTCATGAAGAATAGATAAATGGATTCTTGATATAGCTAAAATTATTAAAGGTATTAAAAAATGTAAAGAAAAAAATCAATTAATGTAGGATTATCAACGGAAAATCTTCCTCAAACTCAAAAACAATTTTTTTCCCTAAAAATGGAATTGAAGATAAAATATACGTAATCGTTTGCTCCCAAAAAGATATTTGTCCTCAAGGTAAAACATACCCAATAAAAGCGGATCCTATAATTA
+
,,,,?@J{BA?>>@@AGIH<==EDCBBCDE{GFLFGH{HGGG{I.....-/&&&&(&&'((,-2---.-5/1:37331***),-/./0320+*&,-(*7135.--,***++:AA@ACC{>>>>>FB::::<=>=>>=><667>,,,+***+333-.6987334776347<D97777>>;--*)'&''()/5672111245:;<7333333?>==7<;2)*+**,57BBGFINGIGFCJ11112=>=>??86458;>9>B?>=6447))*11197<---------FFG>===>CFN{JCIDAAA@BDA?71111699/-)))469576<;;0)))***889=>>=?@@@77744>>@E{JDDCBCD98888:7555:EC><=>@@GHC876368<@@??A@ABB<<<=>A>;<2482)(''''(&$$$$)06000(;DEKEB@?>@?;>>==..../25770377668629;;=;4)=<;;:;;;=:98778
@7132dc43-b9e3-4622-8278-bdbfaf64a4e9 runid=3ffb29643267db9bb8aae685166434a5232ac074 sampleid=1_launch read=13127 ch=446 start_time=2024-11-10T15:47:21Z model_version_id=dna_r10.4.1_e8.2_5khz_400bps_sup@v4.2.0 barcode=barcode05
TGGTACAGATCGTAAAATTGCGTAAGCAAATATAAAGTATCATTCAGGTTTAATATGTAAAGGTGTATTTAAAGGATCAGCTGGAAAAAAATTTTCCTTTACTATTCTAAAATGAAAATCAATAAAAAATGATAATATTAAGCAATAAAATATTACTATTAATATTAAAGAAATTAAATCTTTAAATATAAATCTTTTATTAAAATAGATTTTATCTTTTCTGAATTTAATCCTATTTGGTTAGATGAGCCTTTTTCATGAAGAATAGATAAATGAATTATTGATATAGCTAAAATTATTAAAGGTATTAAAAAATGTAAAGAAAAAAATCGATTTAATGAGTATCAACGGAAAATCTTCCTCAAACTCAAAAAACAATTTTTTTCCCCTTAAAAATGGAATTGAAGATAAAATATTAGTAATAACTGTTGCTCCCCAAAAAGATATTTGTCCTCAAGGTAAAACATACCCAATAAAAGCGGATCCTATAATTA
+
?A@???>==<<:;<<;;<<:;6766699:;=<;;;;<;;:::::54544:<;><;::9:;<<<;<<<;;<<<==<;<<;::;<<==ABD@?>=>6;:000++9:9:::;<<=?;;;;<=<;<;;<==B@?<:98788999889:;<=====;::::;<;;;:99889999999;==<<;99:;;@><;9988899<?BB?><;<<<;9999:A@@?>?@D?>---::<=;;:::<;<<=;<;;988778:;=76@@988....8==:88889<=43322((,,,,998778:;<===;;;::;9:888999::;;:978788;<>>@@A?:44445766+((((((66522334<><<<=<<::::99:::<<<;:::;<?@FAB7638/5,,,8?><;;;:;:9999::;<=>;9976566778899;0+++++277898=;9899:;<;::656656789:;:977788;=::9::;:76655677664445
@802ecd5a-bed3-49d7-818d-12d24f769420 runid=3ffb29643267db9bb8aae685166434a5232ac074 sampleid=1_launch read=9142 ch=220 start_time=2024-11-10T15:47:08Z model_version_id=dna_r10.4.1_e8.2_5khz_400bps_sup@v4.2.0 barcode=barcode05
AATTATAGGATCCGCTTTTACTGGGTATGTTTTCCTGAGGACAAATATCTTTTTGGGGAGCAACAGTTATTACTAATATTTTATCTTCAATTCCATTTTTAGGGGAAAAAATTGTTTTTTGGTTGGAGAATTTTCCGTTGATAATCCTACATTAAATCGATTTTTTTCTTTACATTTTTTAATACCTTTAATAATTTTAGCTATATCAATAATTCATTTATCTATTCTTCATGAAAAAGGCTCATCTAACCAAATAGGATTAAATTCAAGAAAAGATAAAATCTATTTTAATAAAAGATTTATATTTAAAGATTTAATTTCTTTAATATTAATAGTAATATTTTATTGCTTAATATTATCATTTTTTATTGATTTCATTTAGAATAGCAAAGGAAAATTTTTTTCCAGCTGATCCTTTAAATACACCTTTACATATTAAACCTGAATGATACTTTATATTTGCTTACGCAATTTTACGATCTGTACCAA
+
554421110210.++++--+++***54333454***&'(0**........-.---465645443332233454443223358765557654445779:;=+))))*)(.665666677:8)%%%&&('((''(***&&'+,1100012332111010*)))*/788::8830044458;?;84432347665444/,74544334333343222336665544444445211111557530012311111322641221125454644555456542223575556678863322543233333233367222312266768888876666665323234567:98866665675543223358<?<;7744786(----,****+000112444556667999885434556552111985432100171:97554335346511**0//.///(55446555554..../6896-+++*++++++66
@3ca70e34-6df7-4224-9592-7255c994d8ae runid=3ffb29643267db9bb8aae685166434a5232ac074 sampleid=1_launch read=6928 ch=142 start_time=2024-11-10T15:47:15Z model_version_id=dna_r10.4.1_e8.2_5khz_400bps_sup@v4.2.0 barcode=barcode05
AATTATAGGATCCGCTTTTATTGGGTATGTTTTCCTTGAGGACAAATATCTTTTGGGGAGCAACAGTTATTACTAATATTTTATCTTCGATTCCATTTTTAGGGAAAAAAATTGTTTTTTGAGTTTGAGGAAGATTTTCCGTTGATAATCCTACATTAAATCGATTTTTTTCTTTACATTTTTTAATACCTTTAATAATTTTAGCTATATCAATAATTCATTTATCTATTCTTCATGAAAAAGGCTCATCTAACCAAATAGGATTAAATTCAAGAAAAGATAAAATCTATTTTAATAAAAGATTTATATTTAAAGATTTAATTTCTTTAATATTAATAGTAATATTTTATTGCTTAATATTATCATTTTTTATTGATTTTCATTTTAGAATAGCAAAGGAAAATTTTTTTCCAGCTGGTCCTTTAAATACACCTTTACATATTAAACCTGAATGATACTTTATATTTGCTTACGCAATTTTACGATCTGTACCAA
+
LMRPL{IKHJRL{KGF{>;:;AAAFFGH@@??8)(((@@E{HOFHHEHF@@?@=9EGITMJIK{HHTLNJKIOKKKNMK{OKM{LJK;))))):88:;;E@@@<9CPFJGGILIKJ{J{Q???>AHI{ILHIQHEKIB=D<<=CCEKN{HL{N{HHMIILFFE?CCHLJ{LOFGF=CCDBDK{{KCDCCECI{KTNDBAADKHJGDB:9999:::9999:==<<<::99989:;:<<;9989785679:;;;<=<<<=<<<;8842))((*555579;:877789;:::::;<<<::98987789<<;;;;;=<88899;<::<<>?>=<;::::99876767789<=<<<;;<;;;:999:9;::;=>B??===;<=>74=;:;<:<<;9887899:<:::9:;<@DEDC@88:;:::989:<;==:5443434745776566678888776566779:<::988888877533335:;<;7//..068:::98
@3ee5cb26-de1a-48f8-8bf6-10ce0d89a86e runid=3ffb29643267db9bb8aae685166434a5232ac074 sampleid=1_launch read=14294 ch=457 start_time=2024-11-10T15:47:23Z model_version_id=dna_r10.4.1_e8.2_5khz_400bps_sup@v4.2.0 barcode=barcode05
AATTATAGGATCCGCTTTTATTGGGTATGTTTTACCTTGAGGACAAATATCTTTTTGGGGAGCAACAGTTATTACTAATATTTTATCTTCAATTCCATTTTTAGGGAAAAAAATTGTTTTTTGAGTTTGAGGAAGATTTTCCGTTGATAATCCTACATTAAATCGATTTTTTTCTTACATTTTTAATACCTTTAATAATTTTAGCTATATCAATAATTCATTTATCTATTCTTCATGAAAAAGGCTCATCTAACCAAATAGGATTAAATTCAAGAAAAGATAAAATCTATTTTAATAAAAGATTTATATTTAAAGATTTAATTTCTTTAATATTAATAGTAATATTTTATTGCTTAATATTATCATTTTTTATTGATTTTCATTTTAGAATAGCAAAGGAAAATTTTTTTCCAGCTGATCCTTTAAATACACCTTTATCTAAACCTGAATGATACTTTATATTTGCTTACGCAATTTTACGATCTGTACCAA
+
GGJE@A?@?DECCABBCDCAFHFEKFFIFGGGIGFHF:7788AA????CFEJIJJJGLPHGCB@>??@ABBCCBAA@@AA@AEGECECB>>=>=642255556:=<:AHON{Z{MGFOHGVH@?>?=3)*DDCDGFD>=C@A<<>@CD@???ABDCA@@A@@@>=>>>@EFEJ533--9<@AFMD@>===?ADDFE@>>>@DDDBA??=<<<<===>>::::;BCA?>==??A---++--.;;;;?@?@?>>>>@???====<===<==>444447:878::;A>:CDB<;;;;?<;::<;;;;;:=///-,,/<;;;=>?@@A?@A@?=<;:;<<=?:::===?ADGHCCA??=<;;;;;>>>>>@ADJ{HCDBB@BACCAAAABD@@?=<;;;<<<@@AEFEE9ECBBBA=>>@?>>?>@CG@D?=<<<<<77A779888:>>=;<:9899:9:;;<?998867777644445=>?>:322238:;<;;;
@0f54eee8-af49-4b2c-915f-da50050e8c55 runid=3ffb29643267db9bb8aae685166434a5232ac074 sampleid=1_launch read=6812 ch=344 start_time=2024-11-10T15:47:25Z model_version_id=dna_r10.4.1_e8.2_5khz_400bps_sup@v4.2.0 barcode=barcode05
AATTATAGGATCCGCTTTTATTGGGTATGTTCTACCTTGAGGACAAATATCTTTTTGGGGAGCAACAGTTATTACTAATATTTTATCTTCAATTCCATTTTTAGGGAAAAAAATTGTTTTTTGAGTTTGAGGAAGATTTTCCGTTGATAATCCTACATTAAATCGATTTTTTTCTTACATTTTTTAATACCTTTAATAATTTTAGCTATATCAATAATTCATTTATCTATTCTTCATGAAAAAGGCTCATCTAACCAAATAGGATTAAATTCAAGAAAAGATAAAATCTATTTTAATAAAAGATTTATATTTAAAGATTTAATTTCTTTAATATTAATAGTAATATTTTATTGCTTAATATTATCATTTTTATTGATTTTCATTTTAGAATAGCAAAGGAAAATTTTTTTCCAGCTGATCCTTTAAATACACCTTTACATATTAAACCTGAATGATACTTTATATTTGCTTACGCAATTTTACGATCTGTACCAA
+
J{F{RHF{P{KJ{K{JGM{J{LILLJKK{{JFI>==<;66;@@A@CC@BGE?42HB6000?EFDEFJGNLGPJFKEFA/////G<:8789;EDDFIGLPK{MM{JDDNJK{{{GG?AGF{{{GMF{E{KHM{{{FHIJFHHC<<<H{KFFOJ{II{H{M{{{E{IKG@IKK{{;9:--ABB{FJ{IPGG{{GN{U{JIHEY{N{J{LEIEGFEKKGDDEEIHGMKQN{LRHN[{{SHGKFU{L{JIFEGHK{HFUEJLLGTFEGC977768888878;;:9888FFEI{UDIGFHIGKPGGHII{{HMHGFKIIKKF{KIHIK{J{GLHGFGEILFGEEEBBACCFJ{{{{NJJIKIZRIJFJH{KPGTS{MGMHNOJ{{LIECC2,BBBD@@??@@EJEEKJM{G{L{{L{KHN{GFDDHFOIENKFDGIGBBDPDFFCDCCBEB@A@==;;;<=322272B@@AAABBC@?=<==?BCDA@;:99:??@?>?@
@25d0ed20-6bae-4474-9112-d43d319ef145 runid=3ffb29643267db9bb8aae685166434a5232ac074 sampleid=1_launch read=9110 ch=466 start_time=2024-11-10T15:47:41Z model_version_id=dna_r10.4.1_e8.2_5khz_400bps_sup@v4.2.0 barcode=barcode05
TGGTACAGATCGTAAAATTGCGTAAGCAAATATAAAGTATCATTCAGGTTTAATATGTAAAGGTGTATTTAAAGGATCAGCTGGAAAAAAATTTTCCTTTGCTATTCTAAAATGAAAATCAATAAAAAATGATAATATTAAGCAATAAAATATTACTATTAATATTAAAGAAATTAAATCTTTAAATATAAATCTTTTATTAAAATAGATTTTATCTTTTCTTGAATTTAATCCTATTTGGTTAGATGAGCCTTTTTTTTCATGAAGAATAGATAAATGAATTATTGATATAGCTAAAATTATTAAAGGTATTAAAAAATGTAAAGAAAAAAATCGATTTAATGTAGGATTATCAACGGAAAATCTTCCTCAAACTCAAAAAACAATTTTTTTCCCTAAAAATGGAATTGAAGATAAAATATTAGTAATAACTGTTGCTCCCCAAAAAGATATTTGTCCTCAAGGTAAAACATACCCAATAAAAGCGGATCCTATAATTA
+
{L{NLPLKJ`JJ{NRL{{{IJIFIFMOLHI{NJ{III{PKLIRNIHI{II{H{N{{JKVGJ{J{MLEN{{{INLKKM{GGLGCBCFIIEHE@@>>?B<<=89GNW{{HHJKM{HHII{HCABCBNIMM{M{GLIHLGSOI_H{CBCCDFKDMK{JPL{{JJ{OILLMQIIK{Y{KIIKT{HNOKJ{GKHQIHIJJS{NJYHA>21KIEIE>>A@{;;;;C>HKMGKHK{KL{IG{XO{WLB{GH{H{CDCDFA>@;<=AH/----@KDC===GH<<<<;@@@@F{GLJMIKHNH{FFFNL{KOJON[PLLGNGDIKG{{{HOEFFFMIDK{{{{KMGHFFGGFGGIHIFH{INL{GH{JKK{NPL{IJG{HILJFGIP{{I{LH{KFKRII{NED7/@@E_LNMIILOIHGIHKEJLJKSKHHJGIKIFEFFH{{LGG{HHMA?HGF{IFCDDEFIFER{JGHJHHLHI{NJFHMNKGHFKJGIIKAA@@@BBDBCBBB@
@435b7dc8-d8cf-4b75-96dc-3a3ef6908d65 runid=3ffb29643267db9bb8aae685166434a5232ac074 sampleid=1_launch read=6309 ch=188 start_time=2024-11-10T15:47:49Z model_version_id=dna_r10.4.1_e8.2_5khz_400bps_sup@v4.2.0 barcode=barcode05
AATTATAGGATCCGCTTTTATTGGGTATGTTTTACCTTGAGGACAAATATCTTTTTGGGGAGCAACAGTTATTACTAATATTTTATCTTTCAATTCCATTTTTAGGGAAAAAAATTGTTTTTTGAGTTTGAGGAAGATTTTCCGTTGATAATCCTACATTAAATCGATTTTTTTCTTTACATTTTTTAATACCTTTAATAATTTTAGCTATATCAATAATTCATTTATCTATTCTTCATGAAAAAGGCTCATCTAACCAAATAGGATTAAATTCAAGAAAGGATAAAATCTATTTTAATAAAAGATTTATATTTAAAGATTTAATTTCTTTAATATTAATAGTAATATTTTATTGCTTAATATTATCATTTTTTATTGATTTTCATTTTAGAATAGCAAAGGAAAATTTTTTTCCAGCTGATCCTTTAAATACACCTTTACGTATTAAACCTGAATGATACTTTATATTTGCTTACGCAATTTTACGATCTGTACCAA
+
N{OKNJFCBBF22223C><<<=LFGGKH{ION{JHHO{BAFC@743222::;;AAGCGECAJGKH{LHJ{I{JN{KK{ZNL{{{IJ??>3++CACHGKFJ{M{;;;;@OIJK{{HLGGHEGG<(((((+).CDHFI{CEL@GF<<CIIFL{{OJOL{{K{IH{PMFHN{{S{{{ELHHCFLIM{{L{NO{{HHJ{KJ{J{N{JK{LLJ{{PL{{J{NLTJIJK{VKHN??>>?IL{G{PEH{GOJIM{FMMIMJN{NKJJJGK{GCFDA@@?;22+++***7<><=??IF{IEJI{HNPI{N{{L{OFIIKIHL{RHNHIBIIGK{K{JKIJXMIGIINIMGHFJ{GZQKKHINJLPMJIIO{HOFJQG{IG{{IIF{S{N{{KI{>IIFA@?><;<<<=8A==LI{MVM{{{KJMFEDAB{::999<>JIFKFGEHGNEA'''''///GGNFFEFDDEDDDDDEFECDEHFMFDE@A@ABEEHEJAA?@ADHHFECD
@8db2a310-9e8b-4c50-81fe-4041b6cc2f26 runid=3ffb29643267db9bb8aae685166434a5232ac074 sampleid=1_launch read=6330 ch=115 start_time=2024-11-10T15:47:38Z model_version_id=dna_r10.4.1_e8.2_5khz_400bps_sup@v4.2.0 barcode=barcode05
AATTATAGGATCCGCTTTTATTGGGTATGTTTTACCTTTCAGGACAAATATCTTTTGGGGAGCAACAGTTATTACTAATATTTTATCTTCAATTCCATTTTTAGGGAAAAAAATTGTTTTTTGAGTTTTGAGGAAGATTTTTCCATTGATAATCCTACATTAAATCGATTTTTTTCTTTACATTTTTTAATACCTTTAATAATTTTAGCTATATCAATAATTCATTTATCTATTCTTCATGAAAAAGGCTCATCTAACCAAATAGGATTAAATTCAAGAAAAGATAAAATCTATTTTAATAAAAGATTTATATTTAAAGATTTAATTTCTTCAGAATATTAATAGTAATATTTTATTGCTTAATATTATCATTTTTTATTGATTTTCATTTTAGAATAGCAAAGGAAAATTTTTTCCAGCTGATCCTTTAAATACACCTTTACATATTAAACCTGAATGATATTATATTTGCTTACGCAATTTTACAAGATGTACCAA
+
////()))))*&&%&&&&,'233233333445665433.'((()-++**++(()**+03335433354455565544333446:876555443333567:<=86557899:87676796333002223.*366556789984/.*()((,..41123355555643///01:=?=70/-)-6553.+==9654345768543347997665444334432222466766444445676554434454434455544566667786544556613.---.1233355677866667899754446544445432233563334467889881+)(((((4333332111234579977766666766665545668<;9776554588:::::;322102112223222***)))))975565444345868643222001717865454454342110/02)))))4545.----.,,,,/69:85'&'('$$%'&&&
@be9becba-eea3-4992-9962-e8094d7f8956 runid=3ffb29643267db9bb8aae685166434a5232ac074 sampleid=1_launch read=33710 ch=258 start_time=2024-11-10T15:48:03Z model_version_id=dna_r10.4.1_e8.2_5khz_400bps_sup@v4.2.0 barcode=barcode05
GAGTACATCGTAAAATTGCGTAAGCAAATATAAAGTATCATTCAGGTTTAATATGTAAAGGTGTATTTAAAGGATCAGCTGGAAAAAAATTTTTCCTTTGCTATTCTAAAATGAAAATCAATAAAAAATGATAATATTAAGCAATAAAATATTACTATTAATATTAAAGAAATTAAATCTTTAAATATAAATCTTTTATTAAAATAGATTTTATCTTTTCTTGAATTTAATCCTATTTGGTTAGATGAGCCTTTTTCATGAAGAATAGATAAATGAATTATTGATATAGCTAAAATTATTAAAGGTATTAAAAAATGTAAAGAAAAAAATCGATTTAATGTAGGATTATCAACGGAAAATCTTCCTCAAACTCAAAAAACAATTTTTTTCCCTAAAAATGGAATTGAAGATAAAATATTAGTAATCGTTGCTCCCCAAAAAGATATTTGTCCTCAAGGTAAAACATACCCAATAAAAGCGGATCCTATAATTA
+
))''(*)'%%&,-EGGIBBBCDGF{GEFFFHII{{{{SFBCB;;;511>2IHFGLDFJHMQKLJKZLQKPJNLJJDA;<<;<;C{K{I@;:8::****+9=HEEIFD@@A{LFEPJ{J:9888@6----AAADJ{FGJFDCD77778C1+IGGC?@@@@{JOH{B@>@IKNI{{L{{KPK{{{O{{{{IJ{GBAACCEFFEJIGEIGFEB>/-B---.@2B=;;<KMIMH{MSKKJGKJGJE?>>?>BECA@1-644DHII{KKOHJ{JJLGKJPPII{L{HR{KJSNMHNGH{{BBAABIF{I{IIFNDCAA{{{GH666BFCBI{{{{D/....9=866----.676CFFHGL{T{JSKJDB?>88888ADDHII{{GLHHKJ{{{{LFE@@BA{{{{ILG{F{HHFIIEBFFJMTI;;<<<=(((()?B>AABBK{LLIGEEE{LEIAAA>>?>>EE{KKITFKJLEBG{D40---0129;;<>?>=<=>
@9f486bb7-73a3-4fad-bbd5-efd1bf868391 runid=3ffb29643267db9bb8aae685166434a5232ac074 sampleid=1_launch read=33698 ch=258 start_time=2024-11-10T15:48:00Z model_version_id=dna_r10.4.1_e8.2_5khz_400bps_sup@v4.2.0 barcode=barcode05
AATTATAGGATCCGCTTTTATTGGGTATGTTTTACCTTGAGGACAAATATCTTTTTGGGGAGCAACAGTTATTACTAATATTTTATCTTCAATTCCATTTTTAGGGAAAAAATTGTTTTTTGAGTTTGAGGAAGATTTTCCGTTGATAATCCTACATTAAATCGATTTTTTTCTTTACATTTTTTAATACCTTTAATAATTTTAGCTATATCAATAATTCATTTATCTATTCTTCATGAAAAAGGCTCATCTAACCAAATAGGATTAAATTCAAGAAAAGATAAAATCTATTTTAATAAAAGATTTATATTTAAAGATTTAATTTCTTTAATATTAATAGTAATATTTTATTGCTTAATATTATCATTTTTATTGATTTTCATTTTAGAATAGCAAAGGAAAATTTTTTTCCAGCTAATCCTTTAAATACACCTTTACATATTAAACCTGAATGATACTTTATATTTGCTTACGCAATTTTACGATCTGTACCAGA
+
{{{{NMEDDCDFH>=<9533-----AILKIOQLGGEIIDCCDACECCFH{FJFCT{GK{O{PIJIOMIILN{QIIOO{MIMJW{L{EJDCBFJGJPGBAFF900.2(;<<KU{MFLMKI{{KHG{{D=>WOFFP{{M{9?A99:IHIIKLKOLIHH[H{LI{;::::?<===;983**CHNBEIKK_{J{LIJKLL{{QGL{LVDBB**646;;;<>DC-----DIOE@DCA>>==AETE{{RLSF{HDB/////22224331//0..022/..005ACAJEG{HM{I{GFEFEGJBBLPGHUI{P{{MH{HDUOIJO{956H{{{JIG=?:<A9779>>>>>CDCHK{F{JDCE3,,,,;2,,CBBBE{{CEE..C/.:9<@DTC=FHDDCFDEFFKPIHS{G{L{{{KHN?@CHFDCDHJL{E{GBBA@@@ABEBFGDDCCBACADC>====@@@ADEC;>BABEBAAA=<.----0.,++(((+0+++,,+)'
@dd5b46fb-e3a4-49ee-b87f-714ca0f4dee0 runid=3ffb29643267db9bb8aae685166434a5232ac074 sampleid=1_launch read=8790 ch=354 start_time=2024-11-10T15:48:15Z model_version_id=dna_r10.4.1_e8.2_5khz_400bps_sup@v4.2.0 barcode=barcode05
AGGATCCGCTTTTATTGGGTATGTTTTACCTTGAGGACAAATATCTTTTTTGGGGAGCAACAGTTATTACTAATATTTTATCTTCAATTCCATTTTTAGGGAAAAAAATTGTTTTTTGAGTTTGAGGAAGATTTTCCGTTGATAATCCTACATTAAATCGATTTTTTTCTTTACATTTTTAATACCTTTAATAATTTTAGCTATATCAATAATTCATTTATCTATTCTTCATGAAAAAGGCTCATCTAACCAAATAGGATTAAATTCAAGAAAAGATAAAATCTATTTTAATAAAAGATTTATATTTAAAGATTTAATTTCTTTAATATTAATAGTAATATTTTATTGCTTAATATTATCATTTTTTATTGATTTTCATTTAGAATAGCAAAGGAAAATTTTTTTCCAGCTGATCCTTTAAATACACCTTTGCATATTAAACCTGAATGATACTTTATATTTGCTTACGCAATTTTACGATCTGTACCAA
+
H{IKHLFGGGGFKK{[HFHKG{CEGGG?=96712<<<=>HGJK{DBD?=<A?BDDMRJFFFGOFDF{JHNPG{KF{I{J{KJHKRTF{{HKHGPSL{HLLIL{LJN{{JMHPL{H{S@@@@CHFFLGHFEGFJOHPMAADFPIEF{IGHKKIGLJTIK;;;;=DHCGJ3-++)5ACCF@HDEDDCFDEEDHKHIDFG{LIEIEEEHJEHMEGGFMGKF{NIJJHHHJMGJEGFGEHHM{GFECDD@ABBALJDDC=::;<<6/000**))+.897:?@AIHQCA@?@A><EHHFIJFFEPSJFEGEGGLJJGFJIKLKFFA???=EFHGGFDDEDCCBDGHJIJRJHINKGDCECDECBFDF@{MGG@>>>9786202833*??@@AAECGFEJJGGHGIJL{{{OGDBDBDDBEBCEGGJFECDBDF::?78@EDDDCCBABB??>>=>@?@ABABCBAABBCFCA?;;;;<BDDC@77779=====@?
@e38618e4-11d1-400b-9a11-bfc10e64123b runid=3ffb29643267db9bb8aae685166434a5232ac074 sampleid=1_launch read=8487 ch=269 start_time=2024-11-10T15:48:11Z model_version_id=dna_r10.4.1_e8.2_5khz_400bps_sup@v4.2.0 barcode=barcode05
TGGTACAGATCGTAAAATTGCGTAAGCAAATATAAAGTATCATTCAGGTTTAATATGTAAAGGTGTATTTAAAGGATCAGCTGGAAAAAAATTTTCCTTTGCTATTCTAAAATGAAAATCAATAAAAAATGATAATATTAAGCAATAAAATATTACTATTAATATAAAGAAATTAAATGTTAAATATAAATATTTTATAAAATAGATTTTATCTTTTCTAAAATTAATCCTACTTGGTTAGATGAGCCTTTCTCATGAAGAATAGATAAATGAATTATTGATATAGCTAAAATTATTAAAGGTATTAAAAAATGTAAAGAAAAAAATCGATTTAATGTAGGATTATCAACGGAAAATCTTCCTGAACTCAAAAAACAATTTTTTTCCCTAAAAATGGAATTGAAGATAAAATATTAGTAATAACTGTTGCTCCCCAAAAAGATATTTGTCCTCAAGGTAAAACATACCCAATAAAAGCAGATGCTGTTCCATTTA
+
33211101210,,,,-3231/++++,232432/00001112000//1115445321100011222111123341100/0113344577854335631//0)*5533234443412225500000223433110000011100112233344322222323433.-'''()'(&)*+,***(%%%%&&%%'(&&&%%%&&''+44111116555556:670003462000001)((((3333,,,,,0223746743000033331111023333222232111012246545443222232200001234554311122667799974,,,,,4432111122223322/----/66455678.----0//11421/.-.23556666044569864432222322112358544311110111232444466652654532221335454224343333456421221030022+1)((')'''&&'&&%((*'
@42bfdbca-3a05-49d3-aa49-ae5ee42c3aa0 runid=3ffb29643267db9bb8aae685166434a5232ac074 sampleid=1_launch read=8424 ch=241 start_time=2024-11-10T15:48:04Z model_version_id=dna_r10.4.1_e8.2_5khz_400bps_sup@v4.2.0 barcode=barcode05
TGGTACAGATCGTAAAATTGCGTAAGCAAATATAAAGTATCATTCAGGTTTAATATGTAAAGGTGTATTTAAAGGATCAGCTGAAAAAAAATTTTCCTTTGCTATTCTAAAATGAAAATCAATAAAAAATGATAATATTAAGCAATAAAATATTACTATTAATATTAAAGAAATTAAATCTTTAAATATAAATCTTTTATTAAAATAGATTTTATCTTTTCTTGAATTTAATCCTATTTGGTTAGATGAGCCTTTTTCATGAAGAATAGATAAATGAATTATTGATATAGCTAAAATTATTAAAGGTATTGAAAAATGTAAAGAAAAAAATCGATTTAATGTAGGATTATCAACGGAAAATCTTCCTCAAACTCAAAAAACAATTTTTTTCCCTAAAAATGGAATTGAAGATAAAATATTAGTAATAACTGTTGCTCCCCAAAAAGATATTTGTCCTCAAGGTATAACATACCCAATAAAAGCGGATCCTATAATTA
+
{{{HJ{L{GGTG{O{PIJMH{JGILORKM{JNIL{JILMKOKHTIJHIGQ{H{LLNNNI{{PJ{KLHFI{U{GFI{PHIEEF@ABBEI{{GLVLFB>;<>00K{GOLMGJN{MQJGHH{CA@B@CEHLIG{OGHRJJ{HFFCEHEFFEK{JM{KF{NGIIOP{LL{J{KH{IJ{NH{{MIJOK?BA@F@>>?QEFEBG;<<DCFF{FGEDDIIFHFIDC{GI{I{ZXIIKQGKI{LHIFFGFEIOMIQGGHJMO?{HKGGDEFFIKFICEFDFGD98889MJMGJEKHJ{G{HEIOU{IL{GMIFMG{K{GHEH{KHHF???E{{{JI{{KIGHFHGIIJG{L{HLOHOQIIFIDEDEFGJNSKLGHKNIJIJI{EEFEJKHHGNMK{{QD?2,J{G{M{JMFFLGJHIEEHCDJHFGIGFEEDDDBEFEFFFFFEFHGDE{IJGHG{JDGEDFHKJJHVFEFGDBBBB@A@AABECBCBBCB;:999;>AA@>>>>
@db3adeb2-1c1e-443e-95d8-d36f1a72c932 runid=3ffb29643267db9bb8aae685166434a5232ac074 sampleid=1_launch read=6780 ch=169 start_time=2024-11-10T15:48:07Z model_version_id=dna_r10.4.1_e8.2_5khz_400bps_sup@v4.2.0 barcode=barcode05
TGGTACAGATCGTAAAATTGCGTAAGCAAATATAAAGTATCATTCAGGTTTAATATGTAAAGGTGTATTTAAAGGATCAGCTGGAAAAAAATTTTCCTTTGCTATTCTAAAATGAAAATCAATAAAAAATGATAATATTAAGCAATAAAATATTACTATTAATATTAAAGAAATTAAATCTTTAAATATAAATCTTTTATTAAAATAGATTTTATCTTTTTTTGAATTTAATCCTATTTGGTTAGATGAGCCTTTTTTATTGATTTTCATTTTAGAATAGCAAAGGAAAATTTTCTTCCGGCTGATCCTTTAAATACACCTTTACATATTAAACCTGAATGATACTTTATATTTGCTTACGCAATTTTACGATCTGTACCAA
+
DFDGOKLKIJJH{KHK{{IM{JMHEFH@AABBGBBCDIKIIFHPIGHLNKRKJFCA?@CBDIKSLHKHW{K{KFLIC0-----**++1<:<77888ECDC@FLIJIIIL_HK{L{OKHIQ;;;99:;???=@??ACCCFDDEEEULKKHI{L{IRSGKHFLA><:6333DEHHPLGHKRIHKWHI`FGJGMGEIFGGE@11111DBDEEDGH{HFCF;846//./3...-.9+++**+,,5::BDKCDCCJEECGJTH@@???ABA<------5@EDDBCB@BCEFFFIJJJFJ{E3../BDJKGIEDEGIBEIFIH6532...8:;432122LIJFLIJFFDHFHGSAGKFI{AA@930../124111235420-))))55
@b27d87d3-ba31-4a70-b70b-844acce43a9c runid=3ffb29643267db9bb8aae685166434a5232ac074 sampleid=1_launch read=5865 ch=13 start_time=2024-11-10T15:48:13Z model_version_id=dna_r10.4.1_e8.2_5khz_400bps_sup@v4.2.0 barcode=barcode05
TGGTACAGATACGTAAAATTGCGTAAGCAAATATAAAGTATCATTCAGGTCTAATATGTAAAGGTGTATTTAAAGGATCAGCTGGAAAAAAATTTTCCTTTGCTCTCTAAAATGAAAATCAATAAAAAATGATAATATTAAGCAATAAAATATTACTATTAATATTAAAGAAATTAAATCTTTAAATATAAATCTTTTCTAAAATAGATTTTATCTTTTCTTATTTAATACCTATTTGGTTAGATGAGCCTTTTTCATGAAGAATAGATAAATGAATTATTGATATAGCTAAAATTATTAAAGGTATTAAAAAATGTAAAGAAAAAAATCGATTTAATGTAGGATTATCAACGGAAAATCTTCCTCAAACTCAAAAAACAATTTTTTTCCCTAAAAATGGAATTGAAGGTGAAATATTAGTAATAACTGTTGCTCCCCAAAAAGATATTTGTCCTCAAGGTAAAACATACCCAATAAAAGCGGATCCTATAATTA
+
750////0,*('&'''.12331..--.122477555555555566666566567654434445555456567887655556689999;;<<9645546665-><+++++559:66667866652222654112224444444566777888766777766678778778666668755433457;:865534555441*****5*543445;8:8864A/**()54/00++++,68:9765544432333357??>87655555555556689988777776556566678777775666675544457788977545456888999:95////067643322335666652/...067771////:9998888878766667:<@>>===898889987765554432333577877654444465564554454373665754344566665566655567788644444664433453..--.345443233
@f9b088c3-91cb-4690-9f2c-6896695a32df runid=3ffb29643267db9bb8aae685166434a5232ac074 sampleid=1_launch read=6018 ch=502 start_time=2024-11-10T15:48:23Z model_version_id=dna_r10.4.1_e8.2_5khz_400bps_sup@v4.2.0 barcode=barcode05
TGGTACAGATCGTAAAATTGCGTAAGCAAATATAAAGTATCATTCAGGTTTAATATGTAAAGGTGTATTTAAAGGATCAGCTGGAAAAAAATTATTGCTATTCTAAAATGAAAATCAATAAAAAATGATAATATTAAGCAATAAAATATTACTATTAATATTAAAGAAATTAAATCTTTAAATATAAATATTTTATTAAAATAGATTTTATCTTTACTTTGAATTTAATCCTATTGGTTAGATGAGCCTTTTTTCATGAAGAATAGATAAATGAATTATTGATATAGCTAAAATTATTTTTAAAGGTATTAAAAAATGTTAAAGAAAAAAATCGATTTAATGTAGGATTATCAACGGAAAATCTTCCTCAAACTCAAAAAACAATTTTTTTCCCTAAAAATGGAATTGAAGATAAAATATTAGTAATAACTGTTGCTCCCCAAAAAGATATTTGTCCTCAAGGTAAAACATACCCAATAAAAGCGGATCCTATAATTA
+
66544334653...//44430,,,,-454554333334333233445444447543322222223222230000022223346776878775-''(()454444467885555885555555566533222233443333456677866665544455775666665552755554556688533223544556:9875666544455;::8889(*))))*0//5008666333/.11.../--,,,,)(42667654322222123212477667888655534445332444-,(''((*77765433235676652001342222377(''''-339642223/5557652////176)))((7778878887879765545675=;985/.0000.*'&&&&)))54544567655542222245665643343451998:65333466677710000567777422233575566673.---.333221112
@d99527ad-2bf2-4b01-92b3-63bf5502ecc1 runid=3ffb29643267db9bb8aae685166434a5232ac074 sampleid=1_launch read=7035 ch=494 start_time=2024-11-10T15:48:25Z model_version_id=dna_r10.4.1_e8.2_5khz_400bps_sup@v4.2.0 barcode=barcode05
TGGTACAGATCGTAAAATTGCGTAAGCAAATATAAAGTATCATTCAGGTTTGATATGTAAAGGTGTATTTAAAGGATCAGCTGGAAAAAAATTTTCCTTTGCTATTCTAAAATGAAAATCAATAAAAAATGATAATATTAAGCAATAAAATATTACTATTAATATTAAAGAAATTAAATCTTTAAATATAAATCTTTTATTAAAATAGATTTTATCTTTTCTTTGAATTTAATCCTATTTGGTTAGATGAGCCTTTTTCATGAAGAATAGATAAATGAATTATTGATATAGCTAAAATTATTAAAGGTATTAAAAAATGTAAAGAAAAAAATCGATTTAATGTAGGATTATCAACGGAAAATCTTCCTCAAACTCAAAAAACAATTTTTTTCCCTAAAAATGGAATTGAAGATAAAATATTAGTAATAACTGTTGCTCCCCAAAAAGATATTTGTCCTCAAGGTAAAACATACCCAATAAAAGCGGATCCTATAATTA
+
{I{QLMLJXG)))))*+EGLNJGJIHKLQHHIHHHHMIPMMK{LFGIKEHK0000066;<=?M{M{IJRUNI{GLNJGEDCB<<=KMI{{OJ{IGLI{GLMHLMGLL{LI{LJIIPHM{O{RJM{LK{{{{KJJJH{MTJPI{IHGJ{{O{EKKKEHHEGHM{J{MQMKJIL{KK{LL{JHT{THOHI{{GNKTILMLPJQJGKHGLJGHGGM{JI{KGLCCB/*+ADE{J{GKLIJJFHEHIY@????@LFHMHK{{{HLGNG{ABBA>?@JILHEFDFFIJHMH{QNK{E{KGMPN{{JJ{GIHK{N{KIcIM{{HKJ@A@>{L{II{M{JBCBCBJHMG{@??@GQM{{ILJNJFK{KHGKIHGFBBCBCBHMHG{{{HJHFEH{{{{P{C8HHIO{HEFDGHEHFKEDDCCKGGQHHMGGFCDCDDCCCDEEM@ABC?AAAGIGLJDEGBDGGFIEFFEEFHGFFGFEEFFCGHDDCCDB===<<AAABA@@?@
@9fdd917b-2b74-46f1-ac86-6d858937055f runid=3ffb29643267db9bb8aae685166434a5232ac074 sampleid=1_launch read=13145 ch=446 start_time=2024-11-10T15:48:21Z model_version_id=dna_r10.4.1_e8.2_5khz_400bps_sup@v4.2.0 barcode=barcode05
AATTATAGGATCCGCTTTTATTGGGTATGTTTTACCTTGAGGACAAATATCTTTTGGGGAGCGACAGTTATTACTAATATTTTATCTTCAATTCCATTTTTAGGGAAAAAAATTGTTTTTTGAGTTTGAGGAAGATTTTCCGTTGATAATCCTACAGTAAAATGATTTTTTTTCTTTACATTTTTTAATACCTTTAATAATTTTAGCTATATCAATAATTCATTTATCTATTCTTCATGAAAAAGGCTCATCTAACCAAATAGGATTAAATTCAAGAAAGGATAAAATCTATTTTAATAAAAGATTTATATTTAAAGATTTAATTTCTTTAATATTAATAGTAATATTTTATTGCTTAATATTATCATTTTTTATTGATTTTCATTTTAGAATAGCAAAGGAAAATTTTTTTCCAGCTGATCCTTTAAATACACCTTTACATATTAAACCTGAATGATACTTTATATTTGCTTACGCAATTTTACGATCTGTACCAA
+
SSOJJLG{IKIGEGKHDKHIGKI{LKI{K{M{JM{H{LBECDEKDCCA@;997573893/0,%%%%%&%%%'(((()8GGIIE@GC@MJL{M{LWIJKKN{HEK@:ACDL{{MJIKKGK{J;;:9:>;?{{IMNIEA@FFB<<=IMHLHKILK;:0,)'''))(((*-.//130/-+&&&&(%&&''-5:>><<823DEFHFFHJI{IIOH{IEDEEMJJ{BRIKFIKKH{{KF{WGLKHIG{M{NG{{MKGJGJEF>33333777EEAABCE{KFEGG?FOLJFJ{JMGMGJ{JJ{JHJNGMG{MXJPMEL{IKPGKF:/((JGB@?<80:DFGHKGFHNHIEIHFHL{ILOK{{KIIGHKIJGGNHJ{HPPIEKJOQKI{UHEDCDDDBCC8544666=DBJL{JJKK{{JKGHFGLLSJLRRIH{N{N{HWICDHCBGIFOLEKFHHFFFEEDEDFDHIGGGIGG{HJJLEFFFCGGIIJKLECDBEFLJGGIH
@671bd223-2ba8-4df5-a028-5107eee5ad8d runid=3ffb29643267db9bb8aae685166434a5232ac074 sampleid=1_launch read=7442 ch=276 start_time=2024-11-10T15:48:25Z model_version_id=dna_r10.4.1_e8.2_5khz_400bps_sup@v4.2.0 barcode=barcode05
AATTATAGGATCCGCTTTTATTGGGTATGTTTTACCTTTGAGGACAAATATCTTTTGGGGAGCAACAGTTATTACTAATATTTTATCTTCAATTCCATTTTTAGGGAAAAAAATTGTTTTTTCGAGTTTGAGGAAGATTTTCCGTTGATAATCCTACATTAAATCGATTTTTTCTTTTACATTTTTAATACCTTTAATAATTTTAGCTATATCAATAATTCATTTATCTATTCTTCATGAAAAAGGCTCATCTAACCAAATAGGATTAAATTCAAGAAAAGATAAAATCTATTTTAATAAAAGATTTATATTTAAAGATTTAATTTCTTTAATATTAATAGTAATATTTTATTGCTTAATATTATCATTTTTTATTGATTTTCATTTTAGAATAGCAAAGGAAAATTTTTCCAGCTGATCCTTTAAATACACCTTTACATATTAAACCTGAATGATACTTTATATTTGCTTACGCAATTTTACGATCTGTACCAA
+
***>=>:::>@BB<<===IIK{HIFKTFIIJ{BB{D?>-(*448:76-)+333375*9::CHFCCCEFDFIDIHFEEDEFHDIJIHFRNLCA@@@A>@BCCB++++.0;@AEFB@;;<==CE*)(((349;CCADEDFEIKHC===ACEAAABBCBCABCCBFEA>>??@J{{75754+7ACECF{GEBBCABCF=HECCCCGGGGDCDC988===AAA?>???AAHEFDGECBA@@BAAACBB??==>@@@@@?@==>>=?>>@@B88A@DBB@@@?@??====?AA@?><<<<<<==>>@@@ABDA?;;;;;?><;;;=@CDDCCCECA?>=<<=<===98888@@@B?>><<<<;;;:;:;;:::;<AGEB??>>?@ADD@@?AEFA@?<:999;=><<<?>=<8888=;88844444<720014<4444===::<<;::;;;<;;::9988899:;;<<;::;;<<:9633335:;<;7/.../33344<:
@eb98cc19-21f1-4837-9a8b-a96633e00281 runid=3ffb29643267db9bb8aae685166434a5232ac074 sampleid=1_launch read=6780 ch=340 start_time=2024-11-10T15:48:23Z model_version_id=dna_r10.4.1_e8.2_5khz_400bps_sup@v4.2.0 barcode=barcode05
TGGTACAGATGAGTAGAAATTCCGTAAGCAAATATAAAGTATCATTCAGGTTTAATATGTAAAGGTGTATTTAAAGGATCAGCTGGAAAAAAATTTTCCTTTGCTATTCTAAAATGAAAATCAATAAAAAATGATAATATTAAGCAATAAAATATTACTATTAATATTAAAGAAATTAAATCTTTAAATATAAATCTTTTACTAAAATAGATTTTATCTTTTCTTGAATTTAATCCTCTTGTTGAGATCAGCCTTTTTCATGAAGAATAGATAAATGAATTATTGATATAGCTAAAATTATTAAGGGTATTAAAAAATGTAAAAGAAAAAAATGGATTGATGTTAGGATTATCAATGGAAAATCTTCCTCAAACTCAAAAAACAATTTGCTAAAAATGGAATTGAAGATAAAATATTGAGGTTGATGACTGTTGCTCCCCAAAAAGATATTTGTCCTCAAGGTAAAACATACCCAATAAAAGCGGATCCTATAATTA
+
52225;==77''''(35899=8733,,,:;>>=><<=>===<<=>>888888<2221101389?=;87788=>AA9;8878989;;;<@@B@?>?B<C@::<;;@>==<<<=>BD????BB?>>=<>>@B@@:::::=<<<77====>?A@AB@99988<<<=>==<<<<>===>>B@??>:::;:AA?<<;;;<<<>??A.----;;:9989:@@?=<<=<68857888C3&'')0&%%&(*&&&&'))))*77:@A@<;;:9999888889:==><<::::;:999886665.///6//44435666779:<<>:986----/3./88544-+())((())(&%%&%%&''))(%%$%/09((''(/19=?>>=<<;9::99;:1--////48:999::99:::;:;;;>?<644*((((((((((((),,..000004:BCEC?>>>>??>?>>?>==><====><:::::=?<<=<<:<66667>@74451+*
@eaacdf7b-e845-429a-9f36-6e4dfe7d5cc8 runid=3ffb29643267db9bb8aae685166434a5232ac074 sampleid=1_launch read=6677 ch=105 start_time=2024-11-10T15:48:23Z model_version_id=dna_r10.4.1_e8.2_5khz_400bps_sup@v4.2.0 barcode=barcode05
TGGTACAGATCGTAAAATTGCGTAAGCAAATATAGAGTATCATTCAGGTTTAATATGTAAAGGTGTATTTAAAGGATCAGCTGGAAAAGAATTTTCCTTTGCTATTCTAAAATGAAAATCAATAAAAAATGATAATATTAAGCAATAAAATATTACTATTAATATTAAAGAAATTAAATCTTTAAATATAAATCTTTTATTAAAATAGATTTTATCTTTTCTTGAATTTAATCCTATTTGGTTAGATGAGCCTTTTTCATGAAGAATAGATAAATGAATTATTGATATAGCTAAAATTATTAAAGGTATTAAAAAATGTAAAGAAAAAAATCGATTTAATGTAGGATTATCAACGGAAAATCTTCCTCAAACTCAAAAAACAATTTTTTTTCCCTAGAAATGGAATTGAAGATAAAATATTAGTAATAACTGTCTCCCCAAAAAGATATTTGTCCTCAAGGTAAAACATACCCAAATAAAGACAGATACCTGTGGCTGC
+
0..--/23432-....2221/----.34455522100////0113332222243211122322210011123533211233554555665545666;77744:966666666633335632222354643234444422222555667705831//14356543222232222254333223469864332344468:976545554211117765557<695...006312111444665554333000//114997331012465200001345455544532221122345577776655532110134679886444449789::;95,,,,-67642110134444331012248:8778888777667654455443459:;98877612111124++++***+10001347.*('&(')))))))+&'').72::9:73222346565554444344565411111120../.+/,+++,**'''((*****
@7484d489-c273-44b2-82a5-087c6a9e689c runid=3ffb29643267db9bb8aae685166434a5232ac074 sampleid=1_launch read=7207 ch=69 start_time=2024-11-10T15:48:20Z model_version_id=dna_r10.4.1_e8.2_5khz_400bps_sup@v4.2.0 barcode=barcode05
AATTATAGGATCCGCTTTTATTGGGTATGTTTACCTTGAGGACAAATATCTTTTTGGGGAGCAACAGTTATTACTAATATTTTATCTTCAATTCCATTTTTAGGGAAAAAAATTGTTTTTTGAGTTTGAGGAAGATTTTCCGTTGATAATCCTACATTAAATCGATTTTTTTCTTTACATTTTTTAATACCTTTAATAATTTTAGCTATATCAATAATTCATTTATCTATTCTTCATGAAAAGGGCTCATCTAACCAAATAGGATTAAATTCAAGAAAAGATAAAATCTATTTTAATAAAAGATTTATATTTAAAGATTTAATTTCTTTAATATTAATAGTAATATTTTATTGCTTAATATTATCATTTTTTATTGATTTTCATTTTAGAATAGCAAAGGAAAATTTTTTTCCAGCTGATCCTTTAAATACACCTTTACATATTAAACCTGAATGATACTTTATATTTGCTTACGCAATTTTACGATCTGTACCAA
+
HMGJGRGGLHJIGBECB1111<;;??EFFDEC=A;>8((?A:;CCCCD{LGI>LGIGJKKKGIEJQGHHJ{JGKFHIIHHNUGG{IH{GNONEJE?@BHFG111126566<A>621222<B////1?:;FH{IIKIIFJ{KEFEGI{QI{{MXIIH`IKKLIHFHFDGIJ{GB@?5-0CDAOECHSU{<;;;<DBG{?>?>>GEHGFJGDEGFEGEFFIFHIFGHLHIHILKHLJHJEF{GCCFCBDGHE33333??CFGEEDDDEDGHFHHEWIGHJGKGEFJJL{FKGDDDFEGFDEGLFGJFIHFGFHGGHKFHFL{QNGHGJMJLHFFDDEDEEFLEBCCDGFGMIJ{EHNIHFHEFEFEEEJJNK{{MLLHPGYVH{GGCJ{LHHGCAAAAACFFIDGFK{FWGFFEHBAEHFDDCCED?=>CCEFCF?>?D?IECH?>?>>BCDEBA@@@@A@BAABCCBBDCEFDB?;;<;<BCCDB=<<<=EECCBA@
@f27fde2c-6815-48b0-899e-dd749ab08ce8 runid=3ffb29643267db9bb8aae685166434a5232ac074 sampleid=1_launch read=6423 ch=412 start_time=2024-11-10T15:48:37Z model_version_id=dna_r10.4.1_e8.2_5khz_400bps_sup@v4.2.0 barcode=barcode05
AATTATAGGATCCGCTTTTATTGGGTATGTTTTACCTTGAGGACAAATATCTTTTTGGGGAGCAACAGTTATTACTAATATTTTATCTTCAATTCCATTTTTAGGGAAAAAAATTGTTTTTTGAGTTTGAGGAAGATTTTCCGTTGATAATCCTACGTTAAATCGATTTTTTTCTTTTTACATTTTTTAATACCTTTAATAATTTTAGCTATATCAATAATTCATTTATCTATTCTTCATGAAAAAGGCTCATCTATCCAAATAGGATTAAATTCAAGAAAAGATAAAATCTATTTTAATAAAAGATTTATATTTAAAGATTTAATTTCTTTAATATTAATAGTAATATTTTATTGCTTAATATTATCATTTTTTATTGATTTTCATTTTAGAATAGCAAAGGAAAATTTTTTTCCAGCTGATCCTTTAAATACACCTTTACATATTAAACCTGAATGATACTTTATATTTGCTTACGCAATTTTACGATCTGTACCAA
+
G{IGLN{K{{KMNHQKJFEFEGGCEHOJJGPJ{J{LF822558A{RECEIDAD@I{DEEFMLKHDECEDEHFK{MJIKGMNK{{RJKJKLIJNKNMADKII{CBCBCICR{{HJC@@BGDE91111=B?B@@?BFHHHIK{HCHIIGHHLJJ{{KHKE{I{JNK{JKPMKO{KB7:54018DBC{FKJM{SPULIK{IQHCCBCC{O{IIOJMNI{L{HLDC>==>??J=<<=EHDDDCOJ{KN{{K{{{O{{K{JJKLLV{OGJMK{{K{LILF{P{KQ{MML{IJKK{LI{OSHJMKLHILL{{V_{M{RGK{{{H{{MHOM{NL{H{M{KJJKKPKL{HEEEDGEFHJ{QJ{IK{GJM{L{IJHLHKCG@{U{IJHLIJ{{PK{JG{JG{HEDCE;;;;<DFIGHI{T{{{JF;<RJM{QJLHJJKM{FHJNII..7./JLSFFGIQ{NKQIJHFFNGGHEDDFLEI{ICCCBAAA@@AEGHED7777777788JD
@4ed7d59f-9189-4d7b-85bc-dcc40f5e415e runid=3ffb29643267db9bb8aae685166434a5232ac074 sampleid=1_launch read=7072 ch=363 start_time=2024-11-10T15:48:41Z model_version_id=dna_r10.4.1_e8.2_5khz_400bps_sup@v4.2.0 barcode=barcode05
AATTATAGGATTCACTTTATTGGGTATGCTACCTTTGAGGACAAATATCTTTTTGGGGAGCAACAGTTATTACTAGATATTTTATCTTCAATTCCATTTTTAGGGAAAAAAATTGTTTTTTCGTTGAGGAAGATTTTCCGTTGATAATCCTACATTAAATCGATCTTTTCTTACATTTTTAATACCTTTAATAATTTTCACTTTATATCAATAATTCATTTATCTTATTTCTTTCTTACTTTTCATGAAAAAGGCTCATCTAACAAAATAGGATTAAATTCAGAAAAAGATAAATCTATTTTAATAAAAGAATTATATTTAAAGATTTAATTTCTTTAATATTAATAGTAATATTTTATTGCTTAATATTATAGTTTATTGATTTTAGTTTAGAATAGCAAAGGAAAATTTTTTCCAGCTGATCCTTTAAATACACTTTTACATATTAAACCTGAATGATACTTTTATATTTGCTTACGCAATTTTACCAGCAGTATCTCACAA
+
04443230001110011/)*)'(())))'&%%+//2+,1122*)'&'.,++,.0045361111200000233361/---.105))(((((,,,1134578974332789:86666666586)))))-65553322325/)),,..'''1466554433320-...045=2--((4554:?:63221236485544596-,'&&&%&'++233333421221++*))),55'1+)'))'')102015222224431224533222)))5+210000101//+*(('()))'&&''&&(%%%&)-10*****--,+)*0012,253444322:9:89:;997644444421222355676773231/.///211,,,,++/433367:..-.53664,,01112677::8883433242011434446697986666644473111.-((((133435445556777856555645542/,,,-/488450)('('%%%$$$$$%&
@ff3814d2-9d9a-45fe-ae3d-f2e2ba93420a runid=3ffb29643267db9bb8aae685166434a5232ac074 sampleid=1_launch read=7321 ch=328 start_time=2024-11-10T15:48:43Z model_version_id=dna_r10.4.1_e8.2_5khz_400bps_sup@v4.2.0 barcode=barcode05
TGGTACAGATCGTAAAATTGCGTAAGCAAATATAAAGTATCATTCAGGTTTAATATGTAAAGGTGTATTTAAAGGATCAGCTGGAAAAAAATTTTCCTTTGCTATTCTAAAATGAAAATCGATAGAAAAATGATAATATTAAGCAATAAAATATTACTATTAATATTAAAGAAATTAAATCTTTAAATATAAATCTTTTTATTAAAATGGATTTTATCTTTTCTGAATTTAATCTTATTTGGTTAGATGAGCCTTTTTCATGAAGAATAGATAAATGAATTATTGATATAGCTAAAATTATTAAAGGTATTAAAAAATGTAAAGAAGAAAATCGATTTAATGTAGGATTATCAACGGAAAATCTTCCTCAAACTCAAAGAACAATTTTTTTCCCTAAAAATGGAATTGAAGATAAAATATTAGTAATAACTGTTGCTCCCCAAAAAGATATTTGTCCTCAAGGTAAAACATACCCAATAAAAGCGGATCCTATAC
+
>34?@@A???;:;<<CBBA>=99899>>A:<?>==BEIFIHCBBBCBABABBDFEECB???@A@A?ABBBBBA?>?@@@@BB>>=)(-6ADCCDCDDB@>:<CCCBAABBCDEA@@?@B;33334567<CA==<<;>>>?>=>>=>????BAA@AA?@@>==<<<<<==@A@??>A???>>>?A@CCCDF@@?:3222699<>?@@?>2221233.-++++454**+==?@AC=43300222BB=<>=<<>?@CBHIIDBC=??:::::>>>>>@>>=<<=??>==<=>>=::+++EFE?;877A@A@;:8..8:FD@=:43327:736:A?622224>?B@==<:;:;;;<;:854445>>>?A?<734444>A@@A??>>==<>BAHFEB@87777???67777887899988?@B@43101577;;<<=====><:8:7<==B?====>>>>?>=:;;<=>=77778>99982<>=>>@@?110017621.'
@7f1b7979-2a81-4b06-897b-260b75e71702 runid=3ffb29643267db9bb8aae685166434a5232ac074 sampleid=1_launch read=5663 ch=295 start_time=2024-11-10T15:48:38Z model_version_id=dna_r10.4.1_e8.2_5khz_400bps_sup@v4.2.0 barcode=barcode05
TGGTACAGATCGTAAAATTGCGTAAGCAAATATAAAGTATCATTCAGGTAATTTTAAAGGTGTATTTAAAGGATCAGCTGGAAAAAAATTTTCCTTTGCTATTCTAAAATGAAAATCAATAAAAAATGATAATATTAAGCAATAAAATATTACTATTAATATTAAAGAAATTAAATCTTTAAATATAAATCTTTTATTAAAATAGATTTTATCTTTTCTTGAATTTAATCCTATTTGGTTAAATAAGCCTTTCATGAAGAATAGATAAATGAATTATTGATATAGCTAAAATTATTAAAGGTATTAAAAAATGTAAAGAAAAAAATCGATTTAATGTAGGATTATCAACGGAAAATCTTCCTCAAACTCAAAAAACAATTTTTTTCCCTAAAAATGGAATTGAAGATAAAATATTAGTAATAACTGTTGCTCCCCAAAAAGATATTTGTCCTCAAGGTAAAACATACCCAATAAAAGCGGATCCTATAATTA
+
JIMK{KI{JIBBCCELHIJBBCFKKHLGJEHFF??978))('''&(())))),('%%&,.<+****76688;@A87655/,+,,/3@@55555==?=7<E{GLGDGFFOGDCDGL{LFEIJIHQ{{{PGHKJNI[WLKJ{YHG]KKNO{{RKPXHGSJLOL{JLGLKK{K{OHMININHGGJ{FOIHGKKa{LJ{YWHK{{KG{LIN^XOJ{CBBFH>==--@IINK{VMHHJCF:87782))))*+++()*&-/.0/04664443138(===>>DJO<:::;FB@@CBE{IIE99999LMSIJC?==>@AA43222>@94DHK{NGBBBABLU{{FHGFHHHLFSMGEDEDFE{{SIKIKIGHNJGJJFFGCEGEDQEHNK{{JDAA5ILKL{JJFNFKHEFHFEEEIGKLJGGHGFFDGFDFEEFPJP{:::95ACCDFGDFGFHEFIECGFFFEFFGKJOJIGGFCBEG@DBB8E@@@?@CBCGGEDD@
@7b0b7777-28c6-4e66-b1c2-6a3f305a197d runid=3ffb29643267db9bb8aae685166434a5232ac074 sampleid=1_launch read=7447 ch=78 start_time=2024-11-10T15:48:35Z model_version_id=dna_r10.4.1_e8.2_5khz_400bps_sup@v4.2.0 barcode=barcode05
TGGTACAGATCGTAAAATTGCGTAAGCAAATATAAAGTATCATTCAGGTTTAATATGTAAAGGTGTATTTAAAGGATCAGCTGGAAAAAAATTTTCCTTTGCTATTCTAAAGTGAAAATCAATAAAAAATGATAATATTAAGCAATAAAATATTACTATTAATATTAAAGAAATTAAATCTAGATATAAATCTTTTATTAAAATAGATTTTATCTTTTCTTAATTTAATCCTATTTGGTTAGATGAGCCTTTTTCATGAAGAATAGATAAAATGAATTATTGATATAGCTAAAATTATTAAAGGTATTAAAAAATGTAAAGAAAAAAATCGATTTAATGTAGGATTATCAACGGAAAATCTTCCTCAAACTCAAAAAACAATTTTTTTCCCTAAAAATGGAATTGAAGATAAAATATTAGTAATAACTGTTGCTCCCCAAAAAGATATTTGTCCTCAAGGTAAAACATACCCAATAAAAGCGGATCCTATAAA
+
:;988888976444445664422212788::977777888999999988889;9877666778988899;<;<:87766778:777;>><<;;<:;;9:3/0;9997/,*)%&'''**5*****77+****4555778998888899::<<:::9787667667779;;;=;;:;:<:.1/(((*+-2235778:<;;;98998865566=<;::;<B=</***+:98987799::;=<411245557688=AB@98776776764554474/::;:::::8777666779::;;<99998987667799;:;9867(((8::;;<<<;611111;;:987755444667753333501++))).18;<<=<:988876789:==?>??>>7<;:<=<:88766666555569:<:887644445788989889::;<;;;;=9877799:9:99;;;::9:;;=<;87777453110-+)'''''''''(77
@a283f18e-c0b3-4fb0-aedf-b0c389a5300a runid=3ffb29643267db9bb8aae685166434a5232ac074 sampleid=1_launch read=85200 ch=473 start_time=2024-11-10T15:48:58Z model_version_id=dna_r10.4.1_e8.2_5khz_400bps_sup@v4.2.0 barcode=barcode05
AATTATAGGATCCGCTTTTATTGGGTATGTTTTACCTTGAGGACAAATATCTTTTTGGGGAGCAACAGTTATTACTAATATTTTATCTTCAATTCCATTTTTAGGGAAAAAAATTGTTTTTTGAGTTTGAGGAAGATTTTCCGTTGATAATCCTACATTAAATCGATTTTTTTCTTTACATTTTAATACCTTTAATAATTTTAGCTATATCAATAATTCATTTATCTATTCTTCATGAAAAAGGCTCATCTAACCAAATAGGATTAAGTTCAAGAAAAGATAAAATCTATTTTAATAAAAGATTTATATTTAAAGATTTAATTTCTTTAATATTAATAGTAATATTTTATTGCTTAATATTATCATTTTTTATTGATTTTCATTTTAGAATAGCAAAGGAAAATTTTTTTCCAGCTGATCCTTTAAATACACCTTTACATATTAAACCTGAATGATACTTTATATTTGCTTACGCAATTTTACGATCTGTACCAA
+
HO{KG{HG{{KHLI{FIEC:98*))))((((()))022455>@A10001==>=@@AADFFFIIIKNIHIJINMRLH{O{IH{J{JNJQIOLEK{HLC@HJKIHJJ{IJ{JI{{OGE8888FNHJDIIILKMJTHIWOK{A4D=>?KKMHGGNJITILI{K{{{{{{JMGK{{KFLE3**AB=9FI{{RMHIP{J{YLGJGKKLUFJJJIIG{O{MIII>====ENGI{HDI{IIGEGKJGIKGLFIMNK]OQIIHTFKHOIHHHHHA@?AGIGJFHIEGFGDGFEFGGJDGL{GGDEDEEEHFF{{JIHIMPLGHGTH{HXG{{HIKJFEEHGDEGEHGDCEGCDGFKJJLKJJINKHFEFCEHFEHHP{{HOGJF{HKRKJGIX{L{HIGFGEEJFEH{GJILIKKK{UMG??IGIHGEGHJEGFHDDGBD;//>/0CCECDFEEEFEBBC@@BBAAAABCDDABEADECC@<<<<=DCCDB;;;:<@BDCCBA
@e7e92227-6df9-47ff-ba72-cbf6cf03d25b runid=3ffb29643267db9bb8aae685166434a5232ac074 sampleid=1_launch read=83224 ch=229 start_time=2024-11-10T15:48:58Z model_version_id=dna_r10.4.1_e8.2_5khz_400bps_sup@v4.2.0 barcode=barcode05
TGGTACAGATCGTAAAATTGCGTAAGCAAATATCCAAGTCTCCATTCAGGTTTAATATGTAAAGGTGTATTTAAAGGATCAGCTGGAAAAAAATTTTCCTTTGCTATTCTAAAATGAAAATCAATAAAAAATGATAATATTAAGCAATAAAATATTACTATTAATATTAAAGAAATTAAATCTCTAAATATAAATCTTTTATTAAAATAGATTTTATCTTTTCTTGAATTTAATCCTATTTGGTTAGATGAGCCTTTCATGAAGAATAGATAAATGAATTATTGATATAGCTAAAATTATTAAAGGTATTAAAAAATGTAAAGAAAAAAACCGATTTAATGTAGGATTATCAACGGAAAATCTTCCTCAAACTCAAAAAACAATTTTTTTCCCTAAAAATGGAATTGAAGATAAAATATTAGTAATAACTGTTGCTCCCCAAAAAGATATTTGTCCTCAAGGTAAAACATACCCAATAAAAGCGGATCCTATAATTA
+
F3.../IOKJN{H{{{T{TN{KHLEAA666664+&%%%$$$%'''+@DHEIJLP{{MMMJJL{KN{KK{{K{J{{NN{{JLK{{L{{J{{{{{KM{{ONL{PF{KN{{{{QG{S{N{H{{Pc{I{KPG{{{{LKFGIJGIHDGJHKIIO{RKG{LMTDHFKG{M{{S{J{KGVSJLQ{J{N{GKNL{KLT{CDDGP{R{J{{MJJQZ{O{MKLNIW{EHICE<;;;<DH{R{MJORJJEF@?>@>)(((((((5*(('9DDEKMEEHONMKNQKMNKH{{Q{O{NLRJL{P{NJK{L{{{{MHWHN{I>=:;=@{MHDDDDGKJHIOP{OINIK{{JI{{L{G{FGJHEEDCBCCIJQ{LVOLM?>=-*)))ACDDGJ{{NJM{I{M{{{POJ=LIOQMP000003001HHOKELTJOJLGFHGGLHH{QMT[{KHJRM{ILLL{OKI{HO{K{L{{{V{N{J{IK{IL{K{UA=?VJEJGD{NIIFFFEHJIIGHF
@300ee0cf-07fd-4a8d-9001-d4fbba769cda runid=3ffb29643267db9bb8aae685166434a5232ac074 sampleid=1_launch read=6784 ch=67 start_time=2024-11-10T15:48:50Z model_version_id=dna_r10.4.1_e8.2_5khz_400bps_sup@v4.2.0 barcode=barcode05
AATTATAGGATCCGCTTTTATTGGGTATGTTTTACCTTTGAGGACAAATATCTTTTTGGGGAGCAACAGTTATTACTAATATTTTATCTTCAATTCCATTTTTAGGGAAAAAAATTGTTCTTTGAGTTTGAGGAAGATTTTCCGTTGATAATCCTACATTAAATCGATTTTTTTCTTTACATTTTTTAATACCTTTAATAATTTTAGCTATATCAATAATTCATTTATCTATTCTTCATGAAAAAGGCTCATCTAACCAAATAGGATTAAATTCAAGAAAAGATAAAATCTATTTTAATAAAAGATTTATATTTAAAGATTTAATTTCTTTAATATTAATAGTAACATTTTATTGCTTAATATTATCATTTTTTATTGATTTTCATTTTAGAATAGCAAAGGAAAATTTTTTTCCAGCTGATCCTTTAAATACACCCTTACATATTAAACCTGAATGATACTTTATATTTGTTTACGCAATTTTACGATCTGTACCAA
+
GI{IIDGKFIPPKDEEDG{JJHG{{{K{{{JJI?@?@?.*+;;<ECHH{JKHHHRKKIEOIKK{SGCGHFI{{KSLG{I{H^{I{JK{HJ{EJHGI{MBDNFE222,(37:CIMLGI{JHDGD@A@A@514ECXH{LIGHDEA==>AFGN{HL{OIIOOKJFJ{IKFNIHXK{LGGNGCDFLJNHK{I{ZK{MPN{LMKIKIO{QPK{NKNFNG{LHFGGDHJGJJ{FEEEEHDCDBBJGMHGGNIIFKIEGJIGFIFGHGNIJDEIFDKIHJR{GGHFHEFEDCGGL{IGQHEQIGFHGHEIFFGI{I{JGIGF{HIFDHGEEHLVQKLIIFIEHFIEH=>===FEFEIJHKJFFE@>>?DDDEDECQ{JJ{KOJJPHGGNHKHHCGQMHGHDAA@ABCCCDDDCDELIM{{L{DDIGDCFDKEKHOJECBCAAB10700BCCACBDCBBBA@@@@ACDBDDEDE?::3-,,,,2<<<<=CFDE@87778>?AAA@?
@12c4a179-2add-4a5a-9dd1-ad4ad1137e6d runid=3ffb29643267db9bb8aae685166434a5232ac074 sampleid=1_launch read=47580 ch=34 start_time=2024-11-10T15:48:47Z model_version_id=dna_r10.4.1_e8.2_5khz_400bps_sup@v4.2.0 barcode=barcode05
AATTATAGGATCCGCTTATTGGGTATGTTTTACCTTTGAGGACAAATATCTTTTTGGGGAGCAACAGTTATTACTAATATTTTATCTTCAATTCCATTTTTAGGGAAAAAAATTGTTTTTTCGTTGAGGAAGATTTTCCGTTGATAATCCTACATTAAATCGATTTTTTTCTTTACATTTTTTAATACCTTTAATAATTTTAGCTATATCAATAATTCATTTATCTATTCTTCATGAAAAAGGCTCATCTAACCAAATAGGATTAAATTAGAAAAGATAAAATATATTTTAATAAAAGATTTATATTTAAAGATTTAATTTCTTTAATATTAATAGTAATATTTTATTGCTTAATATTATCATTTTTATTGATTTTCATTTTAGAATAGCAAAGGAAAATTTTTTTCCAGCTGATCCTTTAAATACACCTTTACATATTAAACCTGAATGATACTTTATATTTGCTTACGCAATTTTACGATCTGTACCAA
+
??>>870//0119,,,*'*8,,::=BBAABA>@=>>0+,4444++*((((),,,45@?==<<;:::9:;;;?>=>><<===AB?@???@;;:99::;>AEJB==;9@CEPKFECA?@@AFG<98867?@??=>>==?@7555589978899:<:::9876.---.29:=D>;:6/67<<=@DGA<:9889;>=@>=<;<?A@==<;:::9:::977779<====98888;;;88866668<>=88787++++,889:99;9:<<221,.,,+*)))&&%%&)2--,,,3324::::<::::;<<98886<;68889>===?8876)577788888766667::>@?>><<<<<;;::::::;;;7=>=<<=<=>>A?;;;;AA:::8676679<=<<==>>??@??743224567<<==?;<>;<==<554948333345687776777678989::9;98/....;:633335;=>=90///079<::98
@dc7e8072-4ead-4b4c-91d2-db7210ed9175 runid=3ffb29643267db9bb8aae685166434a5232ac074 sampleid=1_launch read=8071 ch=33 start_time=2024-11-10T15:48:49Z model_version_id=dna_r10.4.1_e8.2_5khz_400bps_sup@v4.2.0 barcode=barcode05
TGGTACAGATCGTAAAATTGCGTAAGCAAATATAAAGTATCATTCAGGTTTAATATGTAAAGGTGTATTTAAAGGATCAGCTGGAAAAAAATTTTCCTTTGCTATTCTAAAATGAAAATCAATAAAAAATGATAATATTAAGCAATAAAATATTACTATTAATATTAAAGAAATTAAATCTTTAAATATAAATCTTTTATTAAAATAGATTTTATCTTCTCTTTTGAATTTAATCCTATTTGGTTAGATGAGCCTTTTTCATGAAGAATAGATAAATGAATTATTGATATAGCTAAAATTATTAAAGGTATTAAAAAATGTAAAGAAAAAAATCGATTTAATGTAGGATTATCAACGGAAAATCTTCCTCAAACTCAAAAAACAATTTTTTTCCCTAAAAATGGAATTGAAGATAAAATATTAGTAATAACTGTTGCTCCCCAAAAAGATATTTGTCCTCAAGGTAAAACATACCCAATAAAAGCGGATCCTATAACTA
+
:999@DKKQF>>>>>LKGNBBAGEDE{HHH{GI{{QK{INKIIGKLNJJK{MML{RHKL{KJI{{JMITM{{LNJLIP{K{NTIPFJF{{{GKEDDK?<>-3{{FLIFIMLLGJIH[PIJDDCDFIGHJHHIHGH{HN{IHH{HGGIGNL{KGJ{1////JI{IJGIHLIIFGFIJ{IJGJJGE{N{GDFEEFKHHQ{NG{GFIGCFGDCBCDCHDEFDBCBA6-(5BCGHHFGGEJEFEEEGJEJ{J{::9775-,322>CBCFDDFFEFFHFGGHFJDGFHKGIHJFJFEEDFGIOH{HFFHDDDCCBDBDDIGGECC@AABEHG@KL{{{@9999;GGDEECBAACCCEA@B><<<=>JLFFFDCCBCDJIEDDBDDCDBAAECHJ{K{FD?23@@CCC@@ABBB@@@?>???@AA??>>=;<<<=>>?@?@?>>;3.;8@?>@=<:;;<>@@A@@@>>====>>>?>===<<<=<=<;<<=00//.//)&%%$%$
@c786f6b4-0a13-4d61-ba88-ebcb7cceb1e2 runid=3ffb29643267db9bb8aae685166434a5232ac074 sampleid=1_launch read=6044 ch=23 start_time=2024-11-10T15:48:49Z model_version_id=dna_r10.4.1_e8.2_5khz_400bps_sup@v4.2.0 barcode=barcode05
AATTATAGGATCCGCTTTTATTGGGTATGTTTTACCTTGAGGACAAATATCTTTTTGGGGAGCAACAGTTATTACTAATATTTTATCTTCAATTCCATTTTTAGGGAAAAAAATTGTTTTTTGAGTTGAGGAAGATTTTCCGTTGATAATCCTACATTAAATCGATTTTTTTCTTTACATTTTTTAATACCTTTAATAATTTTAGCTATATCAATAATTCATTTATCTATTCTTCATGAAAAAGGCTCATCTAACCAAATAGGATTAAATTCAAGAAAAGATAAAATCTATTTTAATAAAAGATTTATATTTAAAGATTTAATTTCTTTAATATTAATAGTGATATTTTATTGCTTAATATTATCATTTTTTATTGATTTTCATTTTAGAATAGCAAAGGAAAATTTTTTCCAGCTGATCCTTTAAATACACCTTTACATATTAAACCTGAATGATACTTTATATTTGCTTACGCAATTTTACGATCTGTACCAA
+
;:9965554654433456?=887667778888::::;;11988989988989::967:99:543345677777767767677:><:888996555578:;?A86664>=>?=<<<=<===BC/////11;8776799:36;,,7677544446887777687522234@CCDC?><688789?HC>;76555551:865679<<:9877654555876677::;:;::9551142138768787767799887799:;;:98777889:9;:98887787655568977789:==<9877987788:977778:9666678:99:9;<;9:8766777755556789;<;::99988777665566678:@?:8865666:;8899<=65532444789:989888:<@B:6335588:;;<=?::;86554556989876667776555544444555561:87778999852222389::6/.../7886665
@623022fd-8a0d-4e03-a419-799406d69fbe runid=3ffb29643267db9bb8aae685166434a5232ac074 sampleid=1_launch read=8774 ch=484 start_time=2024-11-10T15:49:02Z model_version_id=dna_r10.4.1_e8.2_5khz_400bps_sup@v4.2.0 barcode=barcode05
AATTATAGGATCCGCTTTTATTGGGTATGTTTTACCTTGAGGACAAATATCTTTTTGGGGAGCAACAGTTATTACTAATACTTTATCTTCAATTCCATTTTTAGGAAAAAAATTGTTTTTTGAGTTTGAGGAAGATTTTCCGTTGATAATCCTACATTAAATCGATTTTTTTCTTTCATTTTTTTAATACCTTTAATAATTTTAGCTATATCAATAATTCATTTATCTATTCTTCATGAAAAAGGCTCATCTAACCAAATAGGATTAAATTCAAGAAAAGATAAAATCTATTTTAATAAAAGATTTATATTTAAAGATTTAATTTCTTTAATATTAATAGTAATATTTTATTGCTTAATATTATCATTTTTATTGATTTCATTTTAAAATAGCAAAGGAAAATTTTTTTCCAGCTGATCCTTTAAATACACCTTTACATATTAAACCTGAATGATATTTTATATTTGCTTACGCAATTTTACGATCTGTACCAA
+
JKHH::6556<@A@@CGJDDRKHGKGMNP{IH;5540.,,,-2@<>=>BVEOEGTJFFIMKSGEBBDEJJGLSG{E?=<=.....=EGJDDACA=;779DEO;94--00@DG<<<;;@@G{EEBA?==CGIHHINNGHFG{CEGIL{L{IMHKL{KJKPX{HH{OILHNH{MA9;6)++++,.<A@A@===<;<<{HMH{J{{MI{JJJGJIF{MGJKHN{NJ{JKJIOLFJHHIFHEHKHKIHMPHJN{J{O{R{{{K{{{OI{QP{SFLENKGLJNIKIGJFGRHKGHHJOHHH@ADHHGJ{I{G[KJK{K{JHKGIMMOLP{IM{IK{{L{IJJHJGIIHIS{H{NN{KH{P{KLJH{FBDCDB@;42.-)&&&&''-0215/*****''(-.357788;>=>@@A@BABCLGMG>?BCDDJLD@>++**+97<?>=;;7888=@.----=>7+++++CFDLIHKNHIFFDEGFI{KMJECBCCGGHRGRH
@2082419b-8a49-401c-9273-d828e23ef17d runid=3ffb29643267db9bb8aae685166434a5232ac074 sampleid=1_launch read=6307 ch=413 start_time=2024-11-10T15:49:08Z model_version_id=dna_r10.4.1_e8.2_5khz_400bps_sup@v4.2.0 barcode=barcode05
TGGTACAGATCGTAAAATTGCGTAAGCAAATATAAAGTATCATTCAGGTTTAATATGTAAAGGTGTATTTAAAGGATCAGCTGGAAAAAAATTTTCCTTTGCTATTCTAAAATGAAAATCAATAAAAAATGATAATATTAAGCAATAAAATATTCTATTAATATTAAAGAAATTAAATCTTTGAATATAAATCTTTTATTAAAATAGATTTTATCTTTTCTTGAATTTAATCCTATTTGGTTAGATGAGCCTTTTTCATGAAGAATAGATAAATGAATTATTGATATAGCTAAAATTATTAAAGGTATTAAAAAATGTAAAGAAAAAAATCGATTTAATGTAGGATTATCAACGGAAAATGGATTTTTTTTCTTATAATTTTAGCTATATCAATAATTCATTGTATATTTCTCATGAAAAAGGCTCATCTAACCAAATAGGATTAAATTCAAGAAAAGATAAAATCTATTTTAATAAAAGATTTATATTTAAAGATTTAATTTCTTTAATATTAATAGTAATATTTTATTGCTTAATATTATCATTTTTTATTGATTTTCATTTTAGAATAGCAAAGGAAAATTTTTCCAGCTGATCCTTTAAATACACCTTTACATATTAAATCTGAATGATACTTTATATTTGCTTACGCAATTTTACGATCTGTACCAA
+
I====>IFQJGJ{FGPK{{IGOFEDFLOEMJ{JI{HT{M{IHKLIIGKJNO{KIM{QGFKJH{K{G{P{{OG{GIOGB=<<=>JFGN{{{HFB?3,<6668<DP{J;;;:;HEOII{J{G{{J{{GM{{{BBBBC{LDKGFFJGJ{@FFNGKGA4456>BCDOJHJ{HIH{J{HH{HF{LK{KIKUJHGKEGGQLI{KFMIHIKGJNH{EMMEF::;:DAJIIEKJ{KIMHLJRHM{{{NKJIKIIIKIJM{{{HKOIF{{KNLNGIHFEGEK{HJ{{NL{SNH{H{JMGGKNK{{ROJ{HLJLGH{I{I{HO{{JFGHJHIEAL{{{{KSEFEDD{IHKGEDKF{GIGGEHE?>==>A?'''''65>CDF/..+(''---99@?@CDABA?===?A2.-++('&%%$'+(,,//87889{{IHEEEFDFEEHGL{OLGHEOBG77814CAA@BGOJGJFEHLFIZEJCELEDG{FFFSJHEJIGGQGEIHGHHFDEEGG{IIGKL{HIFFEEEDDG<<<GHFGK{GGDJEDDFBCDCDEDDHKDHFGG{HGNLFGNIK@@@??>7443223323679<=;6;3/331/../7DCFGG9887EGPLIHBBAABBEHEACAA?@)))))ABCDDA::::9AGGIE??>?<=?>=<0/01.0))((*+++2343
@6ec3a114-322f-484e-a8fc-b22ecb998627 runid=3ffb29643267db9bb8aae685166434a5232ac074 sampleid=1_launch read=8285 ch=298 start_time=2024-11-10T15:49:03Z model_version_id=dna_r10.4.1_e8.2_5khz_400bps_sup@v4.2.0 barcode=barcode05
AATTATAGGATCCGCTTTTATTGGGTATGTTTTACCTTAAGACAATATCTTGGGGAGCAACAGGTACTACTAATATTTTATCTTCAATTCCATTTTTTCAGGGAAAAAAATGAATTTTGAGTTTGAGGAAGATTCCGTTGATAATCCTACATAAATCGATTTTTTTCTTTACATTTTTTAATACCTTTAATAATTTTATATAATAATCTGGTTTATTATTCTTCATGAAAAAGGCTCATCTAACCAAATAGGATTAAATTCAAGAAAAGATAAAATCTATTTTAATAAAAGATTTATATTTAAAGATTTAATTTCTTTAATATTAATAGTAATATTTTATTTGTTAATTTTATAATTCTTTTTTATTGATTTTCATTTTAGAATAGCAAAGGAAAATTTTCTCCAGCTGATCCTTTAAATACACCTTTACATATTAAACCTGAATGATACTTTATATTTGCTCGCAATTTTTTAGATATATACAA
+
*)))*.%%%))-.((((()()---3444322,*''''%%%%&%(/0*****--21-10001220..-.---31243368655442122101001.+)*'&&%&(,-/.///(((((32(((((2.05411,,,,'(&&()*1002/+++**(&&'2/,,,.1;<=>;863/15557:>=97444221/&&&&&&&'*&&&'&&&&''$$###$%$&(**)))*+,0333546531223444445554655566556.--.-46665554222134544567788643334322235521.,)*20111244446578:9665565444222224557201+*&'*)*0.--''&&&'&%%%'),,,....2254677799444324444454336,,+))))*2244443443456/16432223358586432222212213333555344546644/..-'%%%&(,,.)/+))***++-,((
@ad17a10c-ad3a-493b-9a5d-c48bfcfc78ee runid=3ffb29643267db9bb8aae685166434a5232ac074 sampleid=1_launch read=33918 ch=258 start_time=2024-11-10T15:49:03Z model_version_id=dna_r10.4.1_e8.2_5khz_400bps_sup@v4.2.0 barcode=barcode05
AATTATAGGATCCGCTTTTATTGGGTATGTTTTACCTTGAGGACAAATATCTTTTTGGGGAGCAACAGTTATTACTAATATTTTATCTTCAATTCCATTTTTAGGGAAAAAAATTGTTTTTTGAGTTTGAGGAAGATTTTCCGTTGATAATCCTACATTAAATCGATTTTTTTCTTTTACATTTAATACCTTTAATAATTTTAGCTATATCAATAATTCATTTATCTATTCTTCATGAAAAAGGCTCATCTAACCAAATAGGATTAAATTCAAGAAAAGATAAAATCTATTTTAATAAAAGATTTATATTTAAAGATTTAATTTCTTTAATATTAATAGTAATATTTTATTGCTTAATATTATCATTTTTTATTGATTTCATTTTAGAATAGCAAAGGAAAATTTTTTTCCAGCTGATCCTTTAAATACACCTTTACATATTAAACCTGAATGATACTTTATATTTGCTTACGCAATTTTACGATCTGTACCAA
+
9GDFFE?FIFGEGFHFF?<<=HINHGGHMRF{IJHHDE::BBB=,,,,/0///3333?HEFFFFDCBCCEDDEC<00001HFL{K{JOIFEBABBDDADKG{HIFDAJKH{{{{OIEFGKHMBB@4233>CFDEAB>>=?B?;;=ACGCCFCEJGLFEGDCDBA@AAABFI{{;9==-),+++*(5967777A?CCB@?@AHDKFD@@>>=<;<<<>?;::::8>:66555340066<;;>>>?54544DC@A>:-----44320+&%&+--.-03:??>A@ACDBA@???@DF@=;;;>>>>?ABA@@@A?A?=<==>@@??A@BBCBA@?>>=<<;;<<<=>@BDGECC>>>====<<<==>>?=:7:99>?>>>@B:@BED@>::::9;<,,,,,/.02----6>DC?::;>>@@@@BDECDBA??>?@22C23=;;:;;;:99::;;:999::=>???><;;::<<;:66667<>?>=4332242222=<
@6707b98d-aa58-4710-b599-8acc2490b981 runid=3ffb29643267db9bb8aae685166434a5232ac074 sampleid=1_launch read=6065 ch=170 start_time=2024-11-10T15:49:07Z model_version_id=dna_r10.4.1_e8.2_5khz_400bps_sup@v4.2.0 barcode=barcode05
AATTATAGGATCCGCTTTTATTGGGTATGTTTTACCTTATGAGGACGAATGTCTTTGGGGAGCAACAGTTATTTTAGATATTTTATCTTGATTCCATTTTTAGGGAAAAAATTGTTTTTTGAGTTAAGGAAGATTTTCCGTTGATAATCCTACATTAAATCGATTTTTTTCTTTTAAGTTTTTAATACCTTTAATAATTTCCTTTATATAAATAATCATTTTATCTATTCTTCATGAAAAAGGCTCATCTAACCAAATAGATGGATTAGAAAAGATAAAATCTATTTTAATAAAAGATTTATATTTAAAGATTTAATTTCTTTAATATTAATAGTAATATTTTATTGCTTAATATTATCATTTTTTATTGATTTCATTTTTGATAGGCAAAGGAAAATTTTTTTTCCAGCTGATCCTTTAAATACACCTTTACATATTAAACCTGAATGATACTTTATATTTGCTTACGCAATTTTACGATCTGTACCAA
+
3,,,,0...//010001*(()7556<DGFF<..../3.('''(-+.''&&&&%%&('.0.):<=>@999988470,,()('**)()***'(*+/1.***)+*...-263210++++-.12--+*+((9?@GLJJ{NIKB99:EGHM{{HL{I{KHJIKRKPJGHBGE{KE750030,(()2=CBGKK{MG;:::;??>64&&&%%%%%%$$$$%%%%$$&'()*&%%%&,,0--.ACDILP{{HEFDDBA???71020-)(()))))+(&&((+441/322.-'''''(()7<RJF{KHFCDDEFFEFJH{GHMIHFHKAE88778@@?99988877;;BKDECCDEB@9778BCD9:A@?<84:;9;6.----)''''(+'''))+)((-/CBBJGH?3334BFCB:;I{GIJ{JF{{@CCC@?>>6332239A><BBBBFLL++**+9:54421)0))(((((+('&'*-/5995(&%'%%%%%-...
@7a996e52-e9c5-476d-b78c-0c2e4adc19ff runid=3ffb29643267db9bb8aae685166434a5232ac074 sampleid=1_launch read=86027 ch=338 start_time=2024-11-10T15:49:24Z model_version_id=dna_r10.4.1_e8.2_5khz_400bps_sup@v4.2.0 barcode=barcode05
TGGTACAGATCGTAAAATTGCGTAAGCAAATATAAAGTATCATTCAGGTTTAATATGTAAAGGTGTATTTAAAGGATCAGCTGGAAAAAAATTTTCCTTTGCTATTCTAAAATGAAAATCAATAAAAAATGATAATATTAGGCAATAAAATATTACTATTAATATTAAAGAAATTAAATCTTTAAATATAAATCTTTTATTAAAATAGATTTTATCTTTTCTTGAATTTAATCCTATTGGTTAGATGAGCCTTTTTCATGAAGAATAGATAAATGAATTATTGATATAGCTAAAATTATTAAAGGTATTAAAAAATGTAAAGAAAAAAATCGATTTAATGTAGGATTATCAACGGAAAATCTTCCTCAAACTCAAAAAACAATTTTTTTCCCTAAAAATGGAATTGAAGATAAAATATTAGTAATAACTGTTGCTCCCCAAAAAGATATTTGTCCTCAAGGTAAAACATACCCAATAAAAGCGGATCCTATAATTA
+
ECDCLIPKOHGHMPJOI{N{GJH{FGL^KEQI{EEDDRN{IHHJIL{FILJML{{GJGLGIGIFJ{K{L{PJKJHP{JHGNJGBEDFMK{MDDCDEGCCB@@FHGM{EHIKINIHJHK{KEEDDKMK{MKJHHIHHGKKM{LLLJXHILLML{J{ECCBEJH{IHIMNILHHMJKF{J{IIJGH{{{KHJHHNJLIG{{HIHJGIFFPJGGGLJJI{G{FGB?88=?D{JM{HGGHJJOFGJK{HIFFHLFFFJ{KLH{GGGIEDEDDGDDDHECEDFEFGGGFJMGBECFIHKFF{DEHEDGCEEDFHA>?@DEDAB<<<CEKHI{{{IG?????JGFFHCBABBFEFHEFA>???DQPHFGEBA>=4..5555??A@@??>@DLK{JHTB=KIJGMHDA@A?@ACC9989:CCEDC@33=====<=><>>>=B?@@@?BAABA>>==>B<AAB@BA@???@@ABBB@@@@@@B????7.A;;;:;>>@=<<;<=
@847d6ca4-ed24-4fd4-b2b4-4e597818fd2d runid=3ffb29643267db9bb8aae685166434a5232ac074 sampleid=1_launch read=8462 ch=241 start_time=2024-11-10T15:49:20Z model_version_id=dna_r10.4.1_e8.2_5khz_400bps_sup@v4.2.0 barcode=barcode05
TGGTACAGATCGTAAAATTGCGTAAGCAAATATAAAGTATCATTCAGTTAATGTGTAAAGGTGTATTTAAAGGATCAGCTGGAAAAAAATTTTCCTTTGCTATTCTAAAATGAAAATCAATAAAAAATGATAATATTAAGCAATAAAATATTACTATTAATATTAAAGAAATTAAATCTTTAAATATAAATCTTTTATTAAAATAGATTTTATCTTTTCTTGAATTTAATCCTATTTGGTTAGATGAGCCTTTTTCATGAAGAATAGATAAATGAATTATTGATATAGCTAAAATTATTAAAGGTATTAAAAAATGTAAAGAAAAAAATCGATTTAATGTAGGATTATCAACGGAAAATCTTCCTCAAACTCAAAAAACAATTTTTTTCCCTAAAAATGGAATTGAAGATAAAATATTAGTAATAACTGTTGCTCCCCAAAAAGATATTTGTCCTCAAGGTAAAACATACCCAATAAAAGCGGATCCTATAATTA
+
GECDEGJFDD=<;;;<EHHDEDCCEDCCDCCCDD[HGIGJIKKH?;3-,*-3,,,+,33DGFLGFHFOEGIIFJVI{FGE>:963237,++++++++3)*ADEMGFDEEFH??>?FRC@???BGGFKFDEJCDBCDDFEEDFDFDDEGEGDEDFEIBCCCEDCECFDCDCDEFFCDDBADEFGIEDDBAACBCEFHDEEDCEFA?=<<<>HEJLDGCD@CC>>?@BF@AIDDFCGDEBEFGFC@@>>@@?73+)))ABBCBBCEBAA@A@@@?;::::DDFDCFA@?>>@AABCBB@@@@@A@@??@AABCAC@@>>??ABFBBHFGIE97777956CC?>=<<=>>A=776569:<HFEBEDCEEBBBCABA@?@BB?>>>?FPG{IFDB7BCBABA?===>>>>=<<;;;=>?==<;;99::;<<==<=<<=?@B<8A@?@><;;;<=>=>>=><;::;<<><<:88999<<:99999854444788874432
@43704d23-a6d0-4832-9948-bf00ef30b417 runid=3ffb29643267db9bb8aae685166434a5232ac074 sampleid=1_launch read=16152 ch=80 start_time=2024-11-10T15:49:21Z model_version_id=dna_r10.4.1_e8.2_5khz_400bps_sup@v4.2.0 barcode=barcode05
AGTATAGGATCCGCTTTTATTGGGTATGTTTTACCTTGAGGACGAATCTGTTTGCGGAACAACACAGTTATTACTAATATTTTATCTTCAATTCCATTTTTAGGGAAAAAAATTGTTTTTTGAGTTTGGAAGATTTTCCGTTGATAATCCTACATTAAATCGATTTTTCTTCTTACATTTTTTAATACCTTTAATAATTTTAGCTATATCAATAATTCATTTATCTATTCTTCATGAAAAAGGCTCATCTAACCAAATAGGATTAAATTCAAGAAAAGATAAAATCTATTTTAATAAAAGATTTATATTTAAAGATTTAATTTCTTTAATATTAATAGTAATATTTTATTGCTTAATATTATCATTTTTTATTGATTTTATTTTAGAATAGCAAAGGAAAATTTTTTTCCAGCTGATCCTTTAAATACACCTTTACATATTAAACCTGAATGATACTTTATATTTGCTTACGCAATTTTACGATCTGTACCAA
+
##$#$#$$%'&&%%'*,6.77667?AAAABE@<<97612<<;;)(((&'&%%%%('%$$%%'((()()***+,./559:::::DDCCEA?B@@@@AEEHG{DCBA?EJFIGFD@::;;0-.-,,,--+'((14000/00)),1?C@@@@AEDA?@@@?A@?;<<<=KKF;2))-()777636>>>AB@??@ABDCAAABDGIEEDCAAA@=<<<<@A444445A>==>>::;999-,-18>>>>=>>@ABBBCBBBCAB?>>>>>>???:;989=AAA??>>@AC@A@@@BCCB>>>>@????ABB???@?C@=<<=>ABABDBBC@<=?====;<<;:;:;;=>BDDAA@????>><<<<<=>>?@BDCAC@>>=:??)(((//0006699:;=>@@@BAACDELHDCB??@A@>>?>?ADBECA?@>?>>>E@AB?><<;;<::;;;:::;;>::;;8>>=><;9995565567>?>?<76779;::==42
@54f601e1-931f-4a0c-b0c8-eaa969ab30e2 runid=3ffb29643267db9bb8aae685166434a5232ac074 sampleid=1_launch read=8380 ch=361 start_time=2024-11-10T15:49:38Z model_version_id=dna_r10.4.1_e8.2_5khz_400bps_sup@v4.2.0 barcode=barcode05
TGGTACAGATCGTAAAATTGCGTAAGCAAATATAAAGTATCATTCAGGTTTAATATGTAAAGGTGTATTTAAAGGATCAGCTGGAAAAAAATTTTCCTTTGCTATTCTAAAATGAAAATCAATAAAAAATGATAATATTAAGCAATAAAATATTACTATTAATATTAAAGAAATTAAATCTTTAAATATAAATCTTTTATTAAAATAGATTTTATCTTTTCTTGAATTTAATCCTATTTGGTTAGATGAGCCTTTTTCATGAAGAATAGATAAATGAATTATTGATATAGCTAAAATTATTAAAGGTATTAAAAAATGTAAAGAAAAAAATCGATTTAATGTAGGATTATCAACGGAAAATCTTCCTCAAACTCAAAAAACAATTTTTTTCCCTAAAAATGGAATTGAAGATAAAATATTAGTAATAACTGTTGCTCCCCAAAAAGATATTTGTCCTCAAGGTAAAACATACCCAATAAAGACGGATGCCTGTTAGAGATTA
+
9:977777876222225442323334988:9966555555556677877888=:987666776665577999:685556779:9;<>?@;;::<058//924:988899::>>;;999:8999999:<;:7755566778778888:9::;9887766556687777787667+:8888778::??;987667789;=>=<;9:998656676.;999:8.::6687;=;88766789:;9988666656655+)766<;988778878888890;::99:997666577789988987''''(4433345579;::22****868===<:2----/89::9777311../45411113887865555889::;:9756655677;=?=>>>=6899:<;855545666+++++*)2433322222344555555688976776975555788887777766667896322236784333-1,)))+)('&&&&%%%&&()&
@8e95c324-5cbc-43af-ba33-6678b80e70d2 runid=3ffb29643267db9bb8aae685166434a5232ac074 sampleid=1_launch read=21161 ch=246 start_time=2024-11-10T15:49:32Z model_version_id=dna_r10.4.1_e8.2_5khz_400bps_sup@v4.2.0 barcode=barcode05
TGGTACAGATCGTAAAATTGCGTAAGCAAATATAAAGTATCATTCAGGTTTAATATGTAAAGGTGTATTTAAAGGATCAGCTGGAAAAAAATTTTCCTTTGCTATTCTAAAATGAAAATCAATAAAAAATGATAATATTAAGCAATAAAATATTACTATTAATATTAAAGAAATTAAATCTTTAAATATAAATCTTTTATTAAAATAGATTTTATCTTTTCTTTGAATTTAATCCTATTTGGTTAGATGAGCCTTTTTCATGAAGAATAGATAAATGAATTATTGATATAGCTAAAATTATTAAAGGTATTAAAAAATGTAAAGAAAAAAATCGATTTAATGTAGGATTATCAACGGAAAATCTTCCTCAAACTCAAAAAACAATTTTTTTCCCTAAAAATGGAATTGAAGATAAAATATTAGTAATAACTGTTGCTCCCCAAAAAGATATTTGTCCTCAAGGTAAAACATACCCAATAAAGCGGATCCTATAATTA
+
B>??IKHJLNEBHHENLJ{LHM{OHUKR{{J{{HM{ILHI?>??>AAAAGFDLHJMJLHH{IL{LQHKEHFF{L{Q{O{GRLFEE{JIN{{{EDDDFKDB@AQNH{JHMKII{EDEAH{A@@@@OMPLOMLHJNIMF@@@>@GE{FFHGPL{JKFEG{{JJ{ON{MNSHQLJMQOHIKJJ{IK{Q{LHJ99:CHHLFEQ{KL{KRE877777KI{@B@AF:960+.544<BCK{{GKIKHJB{GJHOJGFGJIIRNIMKK{LHIKKMNIH{KNHJIMFHNHIHH{HDZFMNHIDGON{QL{{OJKFH{HOW{HIJ{{I{E@A@@A?7BAHLPKFFRFIGGJM{KLKMJ{JJHKG{{NHK{{JEL.++-9:BDBIEHGKK{O{J@L{JH{{{I{C==>>EEEAABABJDDFHFLH{LLSKJHCDFEDDEHDBCDFDBA9;;8.>BDMN{JLP{KBENHOEFDFEF>??>EFB4543113223-3=?>D@@??@>>>DE
@4ec9a824-20f6-409c-b9f3-eb2d259c11d5 runid=3ffb29643267db9bb8aae685166434a5232ac074 sampleid=1_launch read=7270 ch=235 start_time=2024-11-10T15:49:37Z model_version_id=dna_r10.4.1_e8.2_5khz_400bps_sup@v4.2.0 barcode=barcode05
AATTATAGGATCCGCTTTTATTGGGTATGTCTTACCTTGAGGACGAATGTCTTTTGGGGAGCAACAGTTATTACTAATATTTTATCTTCAATTCCATTTTTAGGGAAAAAAATTGTTTTTTGAGTTTGAGGAAGATTTTCCGTTGATAATCCTACATTAAATCGATTTTTTTCTTTACATTTTAATACCTTTAATAATTTTAGCTATATCAATAATTCATTTATCTATTCTTCATGAAAAAGGCTCATCTAACCAAATAGGATTAAATTCAAGAAAAGATAAAATACTTTTTAATAAAAGATTTATATTTAAAGATTTAATTTCTTTAATATTAATAGTAATATTTTATTGCTTAATATTATCATTTTTTATTGATTTTCATTTTAGAATAGCAAAGGAAAATTTTTTTCCAGCTGATCCTTTAAATACACCTTCACATATTAAACCTGAATGATACTTTATATTTGCTTACGCAATTTTACGATCTGTACCAA
+
%&'()**++?@KIGHJHN{I{IP{PHJ{Fc,,,,-@>,))),-5+***))%%&((*.33KHFINLHIKJH{XQ{HIMJJ{LKKK{{L{MJPH{NJG{KTK{KFJ{QOKK{{{MMJ{LGKL{KIFJ{;78GGMF{GJ{{JGLDFGP{ILPPM{{K{IOKJ[L{AGFK{{I{{M,,+,)422/.CFIQHGK{KLLIKK{FJ{{JKHIK{M{KJLHIHL{{IJ{PPKH{L{NL{UHOGFGLGM{R{{HGHJIJJMN{H{{KK{HJLKK{HMJ<D?>?CFIKAB<;<<<9.,,,293333588:932212122722>BFDFCAEDCF;::7237766556>>???EEEGJHJOKJFYIQSKIFFGGFGEGHJ{OIGIJKEFN95ABEKIHLJKJIFDEEFL{MI{IHMHN{{GF?12EFDTJBEADD?@FBEIFCA@@5//9;DLIEGIFK{JGIGJIGIQMOIIIHEHIH{RRJFCC@@@BBIEN88888<==?@>>
@bbf3c4ca-845a-4049-97ee-b4fa878c4a31 runid=3ffb29643267db9bb8aae685166434a5232ac074 sampleid=1_launch read=9361 ch=227 start_time=2024-11-10T15:49:38Z model_version_id=dna_r10.4.1_e8.2_5khz_400bps_sup@v4.2.0 barcode=barcode05
AATTATAGGATCCATTTATTGGGTATGTTTTACCTTGAGGACAATCTATTTTCGGGGAGCAACAGTTATAACTAATATTTTATCTTCAATTCCATTTTTAGGGAAAAAAATTGTTTTTTGAGTTTGAGGAAGATTTCCGTTGATAATCCTACATTAAATCGATTTTTTTCTTTACATTCTTTAATACCTTTAATAATTTTAGCTATATCAATAATTCATTTATCTATTCTTCATGAAAAAGGCTCATCTAACCAAATAGGATTAAATTCAAGAAAAGATAAAATCTATTTTAATAAAGGATTTATATTTAAAGATTAATTTCTTTAATATTAATAGTAATATTTTATTGCTTAATATTATCATTTTTTATTGATTTTCATTTTAGAATAGCAAAGGAAAATTTTTTTCCAGCTGATCCTTTAAATACACCTTTACATATTAAACCTGAATGATACTTTATATTTGCTTACGCAATTTTACGATCTGTACC
+
H{OHDC21112220''''':::BCEKHJC44444D3..//0/++++-'''')&''''@{{GJIG{HO{{MJLMMIHK{{{{{GP{{JHDHJGK{HD{SGDA@5.0?;@<:54222444811001101554411,++'*)*./1AEGMGL{BABBBKIKJJLMKG{I{{JGDA@00<<;(((((4BBAC@?A@{KGG{JGRL{L{J[MGGJKJGJFH11///33LI{JMIGIIHG;;;<CIHIIFJEPIPJJJGEHGMJFCDDFDCEDJGEEHLEFHFHFHGH{MKGKFIQKIHE@??>@EEEGJFIEFGAHG;>=:()DDFFOPNKDFDEEDEGDD@@@BCDDIIGHOWFDGEFFGHEHCEBDDFIK{HIHJG{DIGBD??>;8@?>:8999:=DGEEFFIFMIFFEFD:;HFDBCCB@4/../9:?764..3-/<:=<;77;8::89;;:<<;;==955@A@@>>??>>;;;;<EHD;;76677@@??@
@206de1c4-cb53-4c62-aab2-a82304623e2e runid=3ffb29643267db9bb8aae685166434a5232ac074 sampleid=1_launch read=9232 ch=220 start_time=2024-11-10T15:49:29Z model_version_id=dna_r10.4.1_e8.2_5khz_400bps_sup@v4.2.0 barcode=barcode05
TGGTACAGATCGTAAAATTGCGTAAGCAAATATAAAGTATCATTCAGGTTTAATATGTAAAGGTGTATTTAAAGGATCAGCTGGAAAAAAATTTTCCTTTGCTATTCTAAAATGAAAATCAATAAAAAATGATAATATTAAGCAATAAAATATTACTATTAATATTAAAGAAATTAAATCTTTAAATATAAATCTTTTATTAAAATAGATTTTATCTTTTCTTGAATTTAATCCTATTTGGTTAGATGAGCCTTTTCATGAAGAATAGATAAATGAATTATTGATATAGCTAAAATTATTAAAGGTATTGAAAAATATAAAGAAAAAAATCAATTTAATGTAGGATTATCAACGGAAAATCTTCCTCAAACTCAAAAAACAATTTTTTTCCCTAAAAATGGAATTGAAGATAAAATATTAGTAATAACTGTTGCTCCCCAAAAAGATATTTGTCCTCAAGGTAAAACATACCCGAATAAAAGCGGATCCTCTCATTAC
+
EGFFMLKVFFDBABCD666334==CHHGEIL{{N{NJ{R{FFDA:::::?JGKE@@?@?CF{{JLGKU{{J{PKG{I=84445A??FKK{{FFJEGLHLKG{{I{LHHCEG{PNFI{K{F00002ADGFDGE{KFIGK{EEH{CBDBL{HNQHIGNMI{{{MM{KIELFCDEECIFJIGGEEFEJ{HM{JLDDFFHIEFHHCACEFH=>=>AFBMFPMIIIGHBBA??@HJ{{{JEFGD,,,,,6889:ADAB<<GAEE>@?=CGIHBBDD=C0;9:9:H{JRH{MKIKFFHDH:77766==>DFG<:-)()*/11.-,,,0;>>D{{J{D))))+9;<<A55555IHLGFHHEENK{L{{F;:::<@BBCJ]::::{{HIHDF{O{{{N@G2F{R{M{M@@?@AHGFCBBCDKHLDED@@CBBE?===<<98+*))*/4666JPFDDCFNEFEE@@A@ACDCDFCEB92/**'''''/0-)+,+**())('%%%**.
@01337bf5-8ee4-4e11-ba15-7ddbe6a42c99 runid=3ffb29643267db9bb8aae685166434a5232ac074 sampleid=1_launch read=5984 ch=109 start_time=2024-11-10T15:49:38Z model_version_id=dna_r10.4.1_e8.2_5khz_400bps_sup@v4.2.0 barcode=barcode05
TGGTACAGATCGTAAAATTGCGTAAGCAAATATAAAGTATCATTCAGGTTTAATATGTAAAGGTGTATTTAAAGAATAGCTGGAAAAAAATTTTCCTTTGCTATTCTAAAATGAAAATCAATAAAAAATGATAATATTAAGCAATAAAATATTACTATTAATATTAAAGAAATTAAATCTTTAAATACTAATCTTTTATTAAAATAGATTTTATCTTTTCTTGAATTTAATCCTATTTGGTTAGATAGACCTTTTTTCATGAAGAATAGATAAATGAATTATTGATATAGCTAAAATTATTAAAGGTATTTAAAAAATGTAAAGAAAAAAATCGATTTAATGTAGGATTATCAACGGAAAATCTTCCTCAAACTCAAAAAACAATTTTTTTCCCTAAAAATGGAATTGAAGAATTGAAATTATTTTAGTAATAACTGTTGCTCCCCAAAAAGATATTTGTCCTCAAGGTAAAACATACCCAATAAAAGCGGATCCTATAATTA
+
,/023345540--..065530----/555765433444433344667443347444433333433123243330)'&%&''(./036<87779244116268533330//674444776666676685544322235544332223356554550/0//5453333354444476554++*))*,,-+'&&'*+**+*/012453333478;9:7620111722265764444466686654((..+)****++0072222223332233233555444344543332--------48679767554444/+-33744335568<6567778.++,,/1265555455555-,,,(((((&&&%%%%'-///./'''--33322348:;65556.3569=;754444,,+((''%&&(''.'&((+*+.//013333443--***006779654435676765655444555664212225654430)/+***+./,,,---+
@0284114c-33b1-4b75-8e27-ad9b25ed1fc4 runid=3ffb29643267db9bb8aae685166434a5232ac074 sampleid=1_launch read=6220 ch=107 start_time=2024-11-10T15:49:41Z model_version_id=dna_r10.4.1_e8.2_5khz_400bps_sup@v4.2.0 barcode=barcode05
AATTATAGGATCCGCTTTTATTGGGTATGTTTACCTAGGACCAATATCTTTTTGGGGAGCAACAGTTATTACTAATATTTTATCTTCAATTCCATTTTTAGGGAAAAAAATTGTTTTTTGAGTTTGAGGAAGATTTTCCGTTGATAATCCTACATTAAATCGATTTTTTTCTTTACATTTTAATACCTTTAATAATTTTAGCTATATCAATAATTCATTTATCTATTCTTCATGAAAAAGGCTCATCTAACCAAATAGGATTAAATTCAAGAAAAGATAAAATCTATTTTAATAAAAGATTTATATTTAAAGATTTAATTTCTTTAATATTAATAGTAATATTTTATTGCTTAATATTATCATTTTTATTGATTTTCATTTTAGAATAGCAAAGGAAAAATCTTTTTCCAGCTGATCCTTTAAATACACCTTTACATATTAAACCTGAATGATACTTTATATTTGCTTACGCAATTTTACGATCTGTACCAA
+
)334,,)'')*+-+,..-*''&&&'(((')''%&''%%%()433201''''244@JJ{{LIKKJI{HMMPKNGMJ{G{K{K{H{N{GF@DD{{{IIE{DCIFE=FFCD{{L{{NGM{NI>=;<?B@@DD@@IIDEGF?;777<EQLJNI{MGHIF{JJME?>>?@@OM{{731.,/00/.2?XC;:999=<{H{{{JU{JLKHIEH{GHNGFF{M{I{J{{LHOKFIIO{IFHGFJHIGJFFEHWNLVMH{K_MKKHKK{HOKJIHQGFDDFHJK{KMGE{{GHHJBCECBIDCCHHFHKRLWH{GK{HLINH{GC>?EI{LH{bGFKFIDCEDGNDDCJFJQKK{FPGF{EBDC@@A@AEPDDHJJEECDCDM{{MLHJ{LIIKLEBBBABEGJE>=F15++++@DCA>=>CFDIEER{JCAC>?DA@@*)6))6@FFFFDEBCB@@@?>??@=>===EB@AABCDC@>;;:;<CIGI>987100013334
@b4fb53c6-ce1e-429c-9525-a73b4ddb4e9f runid=3ffb29643267db9bb8aae685166434a5232ac074 sampleid=1_launch read=7288 ch=138 start_time=2024-11-10T15:49:31Z model_version_id=dna_r10.4.1_e8.2_5khz_400bps_sup@v4.2.0 barcode=barcode05
GGTACAGATCGTAAAATTGCGTAAGCAAATATAAAGTATCATTCAGGTTTAATATGTAAAGGTGTATTTAAAGGATCAGCTGGAAAAAAATTTTCCTTTGCTATTCTAAAATGAAAATCAATAAAAAATGATAATATTAAGCAATAAAATATTACTATTAATATTAAAGAAATTAAATCTTTAAATATAAATCTTTTATTAAAATAGATTTTATCTTTTCTTGAATTTAATCCTATTTGGTTAGATGAGCCTTTTTCATGAAGAATAGATAAATGAATTATTGATATAGCTAAAATTATTAAAGGTATTAAAAAATGTAAAGAAAAAAGTCGATTTAATGTAGGATTATCAACGGAAAATCTTCCTCAAACTCAAAAAACAATTTTTTTCCCTAAAAATGGAATTGAAGATAAAATATTAGTAATAACTGTTGCTCCCCAAAAAGATATTTGTCCTCAAGGTAAAACATACCCAATAAAAGCGGATCCTATAATTA
+
0003444442.....43320..../3445432...46654434000001446433322222333123333550433334457677878755568887797876555677778555566556555567775311112444333333434556222225555443223343333375565445558875332334468:97654666543444::75445<;::87555866654566787665533322233349<==65444434222112245655444454322112346678876556565644456689:;9755555777789772..../78654332344354332..../8888.----888878888787554559;====:8-55579864333343433344568654442321122354555455698877753222457676666665456666531223363333453----.344432223
@f8d701de-3cfd-4fcb-8108-5adc99e2b8af runid=3ffb29643267db9bb8aae685166434a5232ac074 sampleid=1_launch read=8796 ch=484 start_time=2024-11-10T15:49:49Z model_version_id=dna_r10.4.1_e8.2_5khz_400bps_sup@v4.2.0 barcode=barcode05
AATTTATAGGATCCGCTTTTATTGGGTATGTTTTACCTTAAGGACAAATATCTTTTGGGGAGCAACAGTTATTACTAATATTTTATCTTCAATTCCATTTTTAGGGAAGAAAATTGTTTTTTGAGTTTGAGGAAGATTTTCCGTTGATAATCCTACATTAAATCGATTTTTTTCTTTACATTTTTTAATACCTTTAATAATTTTAGCTATATCAATAATTCATTTATCTATTCTTCATGAAAAAGGCTCATCTAACCAAATAGGATTAAATTCAAGAAAAGATAAAATCTATTTTAATAAAAGATTTATATTTAAAGATTTAATTTCTTTAATATTAATAGTAATATTTTATTGCTTAATATTATCATTTTTTATTGATTTTCATTTTAGAATAGCAAAGGAAAATTTTTTTCCAGCTGATCCTTTAAATACACCTTTACATATTAAACCTGAATGATACTTTATATTTGCTTACGCAATTTTACCGATTACCAA
+
DBCBBBCCBCDIEG=<==<=:;<>??BAA;22222?CH0,+,33A<<=<>>=<=?<7?A@BEDFEEBCDCA@A@A>:989EED@:GFEC=;;;;BFBFDFI{((((>@?DEGH@MDBCDEJKG{CPD@89FFCDG{IJE2/9223<>>>?CDDFPHHKJ{HGIDDEEEEG{{{F<9547EIDFLOKKHGGIIFIHJLHFGDE{E@@@AABA@A>>?>AHCB8<<64633333445568CACBBEFFDCFFE@?:::CEDFFGFCDDGCDBBC))(()*21-2)));;9BBA??BAADCDDEFFEEGGF{DCFE@MHCDBCDEFFFF@@@@@CFDCCCACBBAA@@ACDQ{KOHCCBBABBBBBBCDEDE>EDA@@@DFCFDGFHFGHG<<<<=@@@ACFDDEEHDGGJQK{IJFC@@A@ABBACDDDCCBA@@@@44B44A@?>?ABACBB>>>=<>>>>????BB@@A@AC@A=:99:;BEHCA2)(('&&'11
@85d7ae29-a03c-4b6b-a6e9-ea051afd57db runid=3ffb29643267db9bb8aae685166434a5232ac074 sampleid=1_launch read=8731 ch=451 start_time=2024-11-10T15:49:45Z model_version_id=dna_r10.4.1_e8.2_5khz_400bps_sup@v4.2.0 barcode=barcode05
TGGTACAGATCGTAAAATTGCGTAAGCAAATATAAAGTATCATTCAGGTTTAATATGTAAAGGTGTATTTAAAGGATCAGCTGGAAAAAAATTTTCCTTTGCTATTCTAAAATGAAAATCAATAAAAAATGATAATATTAAGCAATAAAATATTACTATTAATATTAAAGAAATTAAATCTTTAAATATAAATCTTTTATTAAAATAGATTTTATCTTTTCTTGAATTTAATCCTATTTGGTTAGATGAGCCTTTTTCATGAAGAATAGATAAATGAATTATTGATATAGCTAAAATTATTAAAGGTATTAAAAAATGTAAAGAAAAAAATCGATTTAATGTAGGATTATAAACAGAAAATCTTCCTCAAACTCAAAAAACAATTTTTTTCCCTAAAAATGGAATTGAAGATAAAATATTAGTAATAACTGTTGCTCCCCAAAAAGATATTTGTCCTCAAGGTAAAACATACCCAATAAAAGCAGATCCTGTCATTTA
+
;;:::9::;:422225=>=9522234:::;>A??>=<<;;:99989977899A@???>;;;;:966677=>??;;9:9:;:;<;;;>@A==<=BCG@>>@<<<;:;;;;;;=?=>=?BD>==<<>=>?==<;::9:;==<<:::::=ACBB@??><<<<=>@>=<<997.,,,,;9999::::9B@>==<;==<<==@D@A==?AA>;:::;CA@<<<<?;@@<=>>>B>=><::;;<??=<<;999889:9898;7,,,+-+))+.---...95:::::>=?<;:::<<<<=>?AAA=====@;<999;<<>>@@><:::;;A?@CCDDC833335>?@===;9::::;54.+(((((41-****+79<BA@@@@@?@?><==>EJGFFGA@:==>@B@>==<;<;::99889:<=<;;755555799::::8885567<?=;<:9999<====;;:999889:;;;:98889:;88777992110021,*(((**(
@e1caa6f4-d41f-4683-b9a4-da5f35dae119 runid=3ffb29643267db9bb8aae685166434a5232ac074 sampleid=1_launch read=7564 ch=304 start_time=2024-11-10T15:49:54Z model_version_id=dna_r10.4.1_e8.2_5khz_400bps_sup@v4.2.0 barcode=barcode05
TGGTACAGATCGTAAAATTGCGTAAGCAAATATAAAGTATCATTCAGGTTTAATATGTAAAGGTGTATTTAAAGGATCAGCTGGAAAAAAATTTTCCTTTGCTATTCTAAAATGAAAATCAATAAAAAATGATAATATTAAGCAATAAAATATTACTATTAATATTAAAGAAATTAAATCTTTAAATATAAATCTTTTATTAAAATAGATTTTATACTTTCTTGAATTTAATCCTATTTGGTTAGATGAGCCTTTTTCATGAAGAATAGATAAATGAATTATTGATATAGCTAAAATTATTAAAGGTATTAAAAAATGTAAAGAAAAAAATCGATTTAATGTAGGATTATCAACGGAAAATCTTCCTCAAACTCAAAAAACAATTTTTTTCCCTAAAAATGGAATTGAAGATAAAATATTAGTAATAACTGTTGCTACCCCAAAAAGATATTTGTCCTCAAGGTAAAACATACCCAATAAAAGCGGATCCTATAATTA
+
D??>?@DA>:99:::?@@FGFDDBCCFGEDCFLFL{JLJGMVGIGHGEIIHII{JJGGHDFIJJJFGPMXKHX{GcHHHABC987:=EHCCAAB1//--/()FDKEKKLCBCPICDCFCAAABABFLLI{HHFFEGDFFCDBECBACCFEIGDGEFFFFDFDDEEEDEDEDJFDFNIHI8888+++++++++5:99:B9FFDDEFEDAA@ABFDP*(((9(==:;=>>CAAIBCDDDCDDDEDA?==<;;<==DGKMGCCAA@AABBBBCDEBBBA@@@@@?A@@@??>=<=>ACECCA@@>>>====?@@@CCGCB?>>=??CCAIFJDC=55556CCBA>=<;;<<=>><;955556?@????>>?@AACBBB@>===<===>AACCBBBA0@@@?A@77777:777;:971//9<:9987888:;;<=<==<<(((((3::9<:98889;<<<;;<;;:::;;<;;87778:;=:999:;943333799886556
@d52f845e-cf74-4fea-8d05-65a0d77825af runid=3ffb29643267db9bb8aae685166434a5232ac074 sampleid=1_launch read=9490 ch=238 start_time=2024-11-10T15:49:47Z model_version_id=dna_r10.4.1_e8.2_5khz_400bps_sup@v4.2.0 barcode=barcode05
GGTACAGATCGTAAAATTGCGTAAGCAAATATAAAGTATCATTCAGGTTTAATATGTAAAGGTGTATTTAAAGGATCAGCTGGAAAAAAATTTTCCTTTGCTATTCTAAAATGAAAATCGATAAAAAATGATAATATTAAGCAATAAAATATTACTATTAATATTAAATTAAATCTTTAAATATAAATCTTTTATTAAAATAGATTTTATCTTTTCTTGAATTTAATCCTATTTGGTTAGATGAGCCTTTTTCATGAAGAATAGATAAATGAATTATTGATATAGCTAAAATTATTAAAGGTATTAAAAAATGTAAAGAAAAAAATCGATTTAATGTAGGATTATCAACGGAAAATCTTCCTCAAACTCAAAAAACAATTTTTTTCCCTAAAAATGGAATTGAAGATAAAATATTAGTAATAACTGTTGCTCCCCAAAAAGATATTTGTCCTCAAGGTAAAACATACCCAATAAAAGCGGATCCA
+
DDFSLOFHIFFGGGJKIHDHDEEDECAAAABICBBFIKLHJFL<<<<<JSZJRIJ{{IGMRJ{L{J{LOQH{KJNIK{P{KFDF{{{K{{OGIEFJNGIL{{{KOKK{GI{KKFT{IKJCCCBDT{{{{FRJ{HRNNN{LU{ELFJF{GILGHKILKJ{H{EGIJC?3(@??@HFHGIR{{JHHK{NIKFLJ{NIIHNJI{JHKF@GGIRFOEED87611:11188FNJ{KHGKNHIKL{KNGEIGHCCHPLIFMJHKKGLKJDCCDFFGJLGFGLGHIP{Q{HIOFGHLI{M{F{ILFFIEEGHMGIMJ{{KIEEDI{J{{J{LIB@@A@DJG{DD:::::IGIHEPA@AAAFGLR{QHDHFHJLVIGDQMFGHGEHCDMOK{{MJ{=JIGIFGGDCDCCCDB@???@BEHCCCBA@@??@A@BCCCDCD:;8A=IHKFDBBBACCEEEDC87888DGGKEEEDACCD@DB???>=<<;76666
@aaf8b248-aae6-4b61-ac99-28fb9b4bb687 runid=3ffb29643267db9bb8aae685166434a5232ac074 sampleid=1_launch read=8714 ch=180 start_time=2024-11-10T15:49:56Z model_version_id=dna_r10.4.1_e8.2_5khz_400bps_sup@v4.2.0 barcode=barcode05
TGGTACAGATCGTAAAATTGCGTAAGCAAATATAAAGTATCATTCAGGTTTAATATGTAAAGGTGTATTTAAAGGATCAGCTGGAAAAAAATTTTCCTTTGCTATTCTGAAATGAAAATCAATAAAAAATGATAATATTAAGCAATAAAATATTACTATTAATATTAAAGAAATTAAATCTTTAAATATAAATCTTTTATGAAATATATCAATTTTATACTTTACTTGAATTTAATCCTATTTGGTTAGATGAGCCTTTTTCATGAAGAATAGATAAATGAATTATTGATATAGCTAAAATTATTAAAGGTATTAAAAAATGTAAAGAAAAAAATCGATTTAATGTAGGATTATCAACGGAAAATCTTCCTCAAACTCAAAAAACAATTTTTTTCCCTAAAAATGGAATTGAAGATAAAATATTAGTAATAACTGTTGCTCCCCAAAAAGATATTTGTCCTCAAGGTAAAACATACCCAATAAAAGCGGATCCTATAATTA
+
JI{NK{{K{LM{LIKTIGRFFJG{FHGMNHKK{T{NNIPKR{{MDCEDEK{PIH[{J{HKF{KKIHMOKKJKNJOIHLKEEE@75-,08<F<<<<<HCEF3GGPGLGKIM{{HW{UO{{J{H{{IHO{UHSFMH{{KKOLJ{JNIFQKHHJJ{GB00001JJ{H{{HGJH>?=,BEGGHFFED222273112?AA@@?81***+(-,,,)'''''((*,,,,-++.//7;::<;<{HIEKPEDFDMQIJOHOJHNGGEGHMU{JFGCHHK{TLJ{IM{IMHHJJT{L{N^KHML{KFJ{{IKI=<<<={G{{{FGJFJG{C>3++,38.16AKJIGBCCCCF{MJSLEQGJRS{???>?FFHNL{LHKK{KEGFGFGKGJO{GHJDBGDKS{{KNGF5FNH{ILGFFML{GGEEGDDGGI{{HKGHDEECDDGNFFG?2000161=@@DKIIHJEKF{JH{MQHEJQEKKHKMGHFGGHIKGIHIFGBA@>>?@ACCAA@@
@911988d8-196a-4a7c-9b71-3e71193a9e36 runid=3ffb29643267db9bb8aae685166434a5232ac074 sampleid=1_launch read=29558 ch=448 start_time=2024-11-10T15:50:00Z model_version_id=dna_r10.4.1_e8.2_5khz_400bps_sup@v4.2.0 barcode=barcode05
AATTATAGGATCCACTTATTGGGTATGTTTTACCTAGACAATCTGTTTGGGGAGCAACAGTTATTACTAATATTTTATCTTCAATTCCATTTTTAGGGAAAAAAATTGTTTTTTGAGTTTGAGGAAGATTTCCGTTGATAATCCTACATTAAATCGATTTTTTTCTTTACATTTTTTAATACCTTTAATAATTTTAGCTATATCAATAATTCATTTATCTATTCTTCATGAAAAAGGCTCATCTAACCAAATAGGATTAAATTCAAGAAAAGATAAAATCTATTTTAATAAAAGATTTATATTTAAAGATTTAATTTCTTTAATATTAATAGTAATATTTTATTGCTTAATATTATCATTTTTTATTGATTTTCATTTTAGAATAGCAAAGGAAAATTTTTTTCCAGCTGATCCTTTAAATACACCCTTACATATTAAACCTGAATGATACTTTATATTTGCTTACGCAATTTTACGATCTGTACCAA
+
;9887633335::767777;878878888998874)(()).,()&&&''3:9;9876666677788888777779<:887887777688::>?C?<;:9<?@A=<:;9:;:524-,,,,*)))*2311//.'0---037766667888888898534457@CBCB>>=79988:;>@>;77767:=;<:999:<>=::976666677766668:;;997655566788::98989775567887878777877777885++++,55775554333458988889:;;866657666679977889;:6555689866677:98765677765455579:<>=;;9888778677778899;=@=976679::==:9991//////04,+++,4455567>A@A?=76676556579=;;9765434,+7++76543344455565555566666497667788765223348:;;6/////6788886
@6a8ad50d-3441-4a82-b04e-c437aaa254e4 runid=3ffb29643267db9bb8aae685166434a5232ac074 sampleid=1_launch read=6352 ch=408 start_time=2024-11-10T15:50:01Z model_version_id=dna_r10.4.1_e8.2_5khz_400bps_sup@v4.2.0 barcode=barcode05
TGGTACAGATCGTAAAATTGCGTAAGCAAATATAAAGTATCATTCAGGTTTAATATGTAAAGGTGTATTTAAAGGATCAGCTGGAAAAAAATTGCCTTTGCTATTCTAAAATGAAAATCAATAAAAAATGATAATATTAAGCAATAAAATATTACTATTAATATTAAAGAAATTAAATCTTTAAATATAAATCTTTTATTAAAATAGATTTTATCTTTTCTTGAATTTAATCCTATTTGGTTAGATGAGCCTTTTTCATGAAGAATAGATAAATGAATTATTGATATAGCTAAAATTATTAAAGGTATTAAAAAATGTAAAGAAAAAAATCGATTTAATGTAGGATTATAAACGGAAAATCTTCCTCAAACTCAAAAAACAATTTTTTTCCCTAAAAATGGAATTGAAGATAAAATATTAGTAATAACTGTTGCTCCCCAAAAAGATATTTGTCCTCAAGGTAAAACATACCCAATAAAAGCGGATCCTATAATTA
+
>AAAGGECA@@==>>>GFCA?====>ACCCCBDDDDDBBAA@@A?????DDDDEA?>>>@ACEFFFEDDFEFFFDEHGEIKKEH??@ADD:43)))))5+,BDABACCGGGIDEFEEJHDDCCBACDDBBC@?>?>>??>>?>>???@A@AAA@BAABDDCC@?@@@DFDHFEH?CGFCCDDEGHFB@@??@AADEHEBAAABBAB@@@AAGK{FMLF{DB?99988;88BABBBCDGEDJDEB@??>>>>>?EFIIAA?@?@ABD;;::8665?BA@BCBCAA??====?@BBDCCB@@???>???@>::@AHFB??@?BEHCCNH{{I>66667EDEF@????DHC?(('&&.56<BBA@A@?>=<<=<DFEFCCCECA@?@DGN{{H{E7CFDBBAA?????;><18888=?>>=<988889:=>>?<=<;;==>@?@?@@?><<;<=>??>>?=<;;;<<<;:966788;;98889;811101677765557
@18ad466d-81a4-4633-a17d-be9cf14762fa runid=3ffb29643267db9bb8aae685166434a5232ac074 sampleid=1_launch read=8043 ch=204 start_time=2024-11-10T15:49:57Z model_version_id=dna_r10.4.1_e8.2_5khz_400bps_sup@v4.2.0 barcode=barcode05
AATTATAGGATCCGCTTTTATTGGGTATGTTTTACCTTGAGGACAAATATCTTTCTGGGGAGCAACAGTTATTACTAATATTTTATCTTCAATTCCATTTTTAGGGAAAAAAATTGTTTTTTCATTTGAGGAAGATTTTCCGTTGATAATCCTACATTAAATCGATTTTTTTCTTACATTTTTTAATACCTTTAATAATTTTAGCTATATCAATAATTCATTTATCTATTCTTCATGAAAAAGGCTCATCTAACCAAATAGGATTAAATTCAAGAAAAGATAAAATCTATTTTAATAAAAGATTTATATTTAAAGATTTAATTTCTTTAATATTAATAGTAATATTTTATTGCTTAATATTATCATTTTTTACTATTGATTTTCATTTTAGAATAGCAAAGGAAAATTTTTTTCCAGCTGATCCTTTAAACACCTACATATTAAACCTGAATGATACTTTATATTTGCTTACGCAATTTTACGATCTGTACCAA
+
GH:::::CEHNLIHQKFC==?@ABDOIJGQJI{L{KY{HHIGHHEGDBEPG{LU?JGEFKOJGPIGIEEI{ISJ{OJP{MLML{OKKKMJLJSJJNG{RIS{IEKHFI{JM{I{LIM{KKNH543332777>?DKERKFPHEQE56HHIKUHHHNHKFIHNIGECDEEJK{I?@6))BGJES{{FHEFKQPJIKPIIIEIGMGLJGI{LKEIGG{JEJGHWLQHKLHFDEHLGFJ{JDCGFFEIFQJHFK_HFFGEEHFHIDHEEDDFGIIIGGGDHIFCDBCGGKEDDDCDABC@BFFIFGIEQI{IGEHIGNEEDDFB@?>H=<;:6::;>=/.-(((&',-?@BCDNNFGGDFDECFEEGHKDA;51..-((();;<?H{HEEDGHIFDGBACBACCFFDCHEDHFKO{JLKBCFIBCCEDKM@765&%%&&%%&>766777AAA@@?>>>???@@AAAA@@AACDC@<8889;ABCDB:9999?@BBB@@
@d025f415-5b91-4ae1-bfa6-e903de459663 runid=3ffb29643267db9bb8aae685166434a5232ac074 sampleid=1_launch read=5865 ch=141 start_time=2024-11-10T15:49:59Z model_version_id=dna_r10.4.1_e8.2_5khz_400bps_sup@v4.2.0 barcode=barcode05
AATTATAGGATCCGCTTTTATTGGGTATGTTTTACCTTTGAGGACAAATATCTTTTTGGGGAGCAACAGTTATTACTAATATTTTATCTTCAATTCCATTTTTAGGGAAAAAAATTGCTTTTTGAGTTTGAGGAAGATTTTCCGTTGATAATCCTACATTAAATCGATTTTTTTCTTTACATTTTTTAATACCTTTAATAATTTTAGCTATATCAATAATTCATTTATCTATTCTTCATGAAAAAGGCTCATCTAACCAAATAGGATTAAATTCAAGAAAAGATAAAATCTATTTTAATAAAAGATTTATATTTAAAGATTTAATTTCTTTAATATTAATAGTAATATTTTATTGCTTAATATTATCATTTTTTATTGATTTTCATTTTAGAATAGCAAAGGAAAATTTTTTTCCAGCTGATCCTTTAAATACACCTTTACATATTAAACCTGAATGATACTTTATATTTGCTTACGCAATTTTACGATCTGTACCAA
+
A><<::--,-../((((((((<<=?BL{JNMQC,,,,*('8EGGG/....665566==G{IJJIEFDBCDFDEGCCLKNH{{{HI{JHGHA::::;?<<@@BA55532.--/=>=>;<AEFIIB?===>DIJTJ{{KPJICE<))=BH{QK{K{L{SHJGHR{LHXHKFQ{GMKABA=46FIFDMT{HO{M{{OM{MQ{HGJH{{{{{IKHCHEFDEJFFFGEHG{EV{KENFEFFGFGCEEIGLIFGFDFEJKLGGECGEBBECBEDCEG`JNIGODDDGDECBBDDGEFDBCFFCEECCBEEFFEKGNFEFFF{GECBBCGGEIFDFEHDCB@@AAAECBCBBBCDFL{GGLBCHCABBCDCAABHFDFHXKGJKFFGBGKMKGEIGMIFHDBBCBBDCBAAGGHFKIM@@@@?@@CCCCCDCGEHGFECCBCBBC{CGEFCB@AAABAC?>=<<==?>?@@@A?>??ACCA?=::::;BCAA>55556?@@>>>=
@46c4cd23-8d5a-41f6-b337-2776704b6699 runid=3ffb29643267db9bb8aae685166434a5232ac074 sampleid=1_launch read=8465 ch=121 start_time=2024-11-10T15:50:02Z model_version_id=dna_r10.4.1_e8.2_5khz_400bps_sup@v4.2.0 barcode=barcode05
AATTATAGGATCCACTTATTGGGTATGTTTTACCTTGAGGACAAATATCTTTTTGGGGAGCAACAGTTATTACTAATATTTTATCTTCAATTCCATTTTTAGGGAAAAAAATTGTTTTTTGAGTTGAGGAAGATTTTCCGTTGATAATCCTACATTAAATCGATTTTTTTCTTTTACATTTTAATACCTTTAATAATTTTAGCTATATCAATAATTCATTTATCTACTCTTCATGAAAAAGGCTCATCTAACCAAATAGGATTAAATTCAAGAAGATAAAATATTCTTTAAATAAAAGATTTATATTTAAAGATTTAATTTCTTTAATATTAATAGTAATATTTTATTGCTTAATATTATCATTTTTTATTGATTTTCATTTTAGAATAGCAAAGGAAAATTTTTTTCCAGCTGATCCTTTAAATACACCTTTACATATTAAACCTGAATGATACTTTATATTTGCTTACGCAATTTTACAATATCTCTACCAA
+
-55543*)))*----/2215444544545674330/((,-)*4554555678;:5550/1//..0212224545544455698644443333346789;>8654479<=;8630****/0&&%%%%&'''((****,*,+,,-/33111235554444552//..06:;<:840/,/6754;=:7544457485433479865554433334311110222(('''&'%%%$$%(-/12654344466666666666666755..4/11110/...864545***'&&&$*+')+/066789677666698444445555768999975555444322224567:977555555544433433568<;98876666::999:==765322223445556899:=@???;55565555567;:;:743211,,4,,787765554454444456666778876677886630000168884(((''')&%%'(66
@40d1534d-dc60-4db4-a0c7-9feb01f0c5e5 runid=3ffb29643267db9bb8aae685166434a5232ac074 sampleid=1_launch read=5978 ch=32 start_time=2024-11-10T15:49:58Z model_version_id=dna_r10.4.1_e8.2_5khz_400bps_sup@v4.2.0 barcode=barcode05
TGGTACAGATCGTAAAATTGCGTAAGCAAATATAAAGTATCATTCAGGTTTAATATGTAAAGGTGTATTTAAAGGATCAGCTGGAAAAAAATTTTCCTTTGCTATTCTAAAATGAAAATCAATAAAAAATGATAATATTAAGCAATAAAATATTACTATTAATATTAAAGAAATTAAATCTTTAAATATAAATCTTTTATTAAAATAGATTTTATCTTTTCTTGAATTTAATCCTATTTGGTTAGATGAGCCTTTTTCATGAAAGAATAGATAAATGAATTATTGATATAGCTAAAATTATTAAAGGTATTAAAAAATGTAAAGAAAAAAATCGATTTAATGTAGGATTATCAACGGAAAATCTTCCTCAAACTCAAAAAACAATTTTTTTCCCTCTTAAAAATGAATGAAGATAAAATATTAGTAATAACTGTTGTTCCCCCAAAAAGAGTATTTGTCCTCAAGGTAAAACATACCCAATATAAAGCAGATCCTGTATCATTA
+
%%%'001221/,,,,-3221/++++,3444320///011111120000/32242100/0/0010000112334220001334434489:97664)0.((1-2543323444663222554443222233311000123333344434334421111122222110112323343644422234588542211111358765434443/////8543334:987..2223221111345&%%%&&&&&&&'&&'')+**34222223311000.-..'''''330((((2.--...56542222231211134456787533333668=>==:3,,,,-55543332333333220,,,,-5655----,000055546566433348;<:;33.)*-+''*+++(((&&&(*+.--)*23222222222212233,*****/10..-)-+%%%&&1-.///4-,,3222234322121.///.--/.32210001-.+''((*)
@08f81d42-b18d-4391-b5ee-e590cef411dc runid=3ffb29643267db9bb8aae685166434a5232ac074 sampleid=1_launch read=6959 ch=72 start_time=2024-11-10T15:50:01Z model_version_id=dna_r10.4.1_e8.2_5khz_400bps_sup@v4.2.0 barcode=barcode05
AATTATAGGATCCGCTTTTATTGGGTATGTTTTACCTTTGAGGACAAATATCTTTTTGGGGAGCAACAGTTATTACTAATATTTTATCTTCAATTCCATTTTTCAGGAAAAAAATTGTTTTTTGAGTTTGAGGAAGATTTTCCGTTGATAATCCTACATTAAATCGATTTTTTTCTTTACATTTTTTAATACCTTTAATAATTTTAGCTATATCAATAATTCGTTTATCTATTCTTCATGAAAAAGGCTCATCTAACCAAATAGGATTAAATTCAAGAAGATAAAATCTATTTTAATAAAAGATTTATATCTAAAGATTTAACTTCTTTAATATTAATAGTAATATTTTATTGCTTAATATTATCATTTTTTATTGATTTTCATTTTAGAATAGCAAAGGAAAATTTTTTTCCAGCTGATCCTTAAATACACCTTTACATATTAAACCTGAATGATACTTTATATTTGCTTACGCAATTTTACGATCTGTACCAA
+
765533344544200113=;776556555567887777/*+766877755644322227879655544556677766655555698766687544468:<<?@/++***38855,**))//:7,++++-+.;97655667<=7222247655577997666566211125;<===<<6117779<CF@<987678;98654469;:9877655444555553////07544444474337655554556767777444448675444467768343322115///79766669:99777687666787540001465556777766788997655666644434566:<:::87777776555555579<@?<::76666:;;;;<=<>>=97666777889::;:;<<777655777665566-/7358553224137:7764446672222144346789987788::98522223899951000289::987
@2ed9f3f6-16f3-4ddb-a7c5-d498077354d0 runid=3ffb29643267db9bb8aae685166434a5232ac074 sampleid=1_launch read=6064 ch=502 start_time=2024-11-10T15:50:23Z model_version_id=dna_r10.4.1_e8.2_5khz_400bps_sup@v4.2.0 barcode=barcode05
TGGTACAGATCGTAAAATTGCGTAAGCAAATATAAAGTATCATTCAGGTTTAATATGTAAAGGTGTATTTAAAGGATCAGCTGGAAAAAAATTTTCCTTTGCTATTCTAAAATGAAAATCAATAAAAAATGATAATATTAAGCAATAAAATATTACTATTAATATTAAAGAAATTAAATCTTTAAATATAAATCTTTTATTAAAATAGAATTTTATCTTTTCTTGAATTTAATCCTATTTGGTTAGATGAGCCTTTTTCATGAAGAATAGATAAGTGAATTATTGATATAGCTAAAATTATTAGAGGTATTAAAAAATGTAAAGAAAAAAATCGATTTAATGTAGGATTATCAACGGAAAATCTTCCTCAAACTCAAAAAACAATTTTTTTCCCTAAAAATGGAATTGAAGATAAAATATTAGTAATAACTGTTGTTGCCCCAAAAAGATATTTGTCCTCAAGGTAAAACATACCCAATAAAAGCGGATCCTATAATTA
+
6*+<>>??=>:660)'(?@987889:>>=?A@??@AAAAAAABB>>?=<==<>@ABB@;<<@?><<;==@??@?:7333478=>?BFCF@=<<=925334,7@A@?))));>=<==>BE<<<<;=78:FD@?==<=<<=<<<<<==>@ADBC<<<8766698:555556=>>>?B@?@>==>>>EC@<<;:;>??CGL==<75520222/03353B>>==???@>=;;;>;<::9:;<<====<:::::;<<;99;>==>>=<;;;::::9999:;<<=<;;:;:8777799:;;<=<<879:99977889;;<<==;988889==>??C@=3////166<9877677788898711112A>990---.69==??><<;;;:9::;ADFL{98867==>A@><<<;=;;::8888:;<:999888899999:9;;99555568=>DBB=;:9::::<<;<:9998999:;:88888:;898889988965420132222
@b381c1c6-00e8-4d14-a309-5b5a75601ef1 runid=3ffb29643267db9bb8aae685166434a5232ac074 sampleid=1_launch read=6340 ch=413 start_time=2024-11-10T15:50:25Z model_version_id=dna_r10.4.1_e8.2_5khz_400bps_sup@v4.2.0 barcode=barcode05
TGGTACAGATCGTAAAATTGCGTAAGCAAATATAAAGTATCATTCAGGTTTAATATGTAAAGGTGTATTTAAAGGATCAGCTGGAAAAAAATTTTCCTTTGCTATTCTAAAATGAAAATCAATAAAAAATGATAATATTAAGCAATAAAATATTACTATTAATATTAAAGAAATTAAATCTTTAAATATAAATCTTTTATTAAAATAGATTTTATCTTTTCTTGAATTTAATCCTATTTGGTTAGATGAGCCTTTTTCATGAAGAATAGATAAATGAATTATTGATATAGCTAAAATTATTAAAGGTATTAAAAAATGTAAAGAAAAAATCGATTTAATGTAGGATTATCAACGGAAAATCTTCCTCAAACTCAAAAAACAATTTTTTTCCCTAAAAATGGAATTGAAGATAAAATATTAGTAATAACTGTTGCTCCCCAAAAAGATATCTGTCCTCAAGGTAAAACATACCCAATAAAAGCGGATCCTATAATTA
+
{IONHHI{I{G{RJ{HK[{IH{HIGL{LJ{L{LLGH{KLI{{J{LIKZVGILJGOGKNHI{HHGRGJ{N{HHN{WHLGSKHJTLHGIG{IEBA<B>5...:BKOH{G{{J{RKSH{GI{JMKHGMKU{{LDCD=<<<44335=>EIEJMFH{LHFFHEFOPI{I{K{{LUIG{TMF{GIFEECAHH{EC8894755544653''&&'('((/;/{CCDB{FOICAHFTTMGQEEFFFIFEDEDEEFC88888GBCA@@CFEFDHSTHHHGDHIJIJ{{REHGNKIL{OF{KKHMHM{L{HFGILGLKGKDHELHGIGDD==<83,0ECGEDBAAAAILHKHFCGFHJHIGHFB=<<==DFAB+(((234<=EG{GLHGGEDHFCHJHHI:/(&'**3????DCGEEEEDCCCCC88HD=6567??GDCDGDGFFEACD/-@A@EHJGGGLGIFIC>9888676667799;=>=7899CEEABA@?>?BAABAAAB@
@cd73a00b-c368-4469-baf0-a666e1d55ce5 runid=3ffb29643267db9bb8aae685166434a5232ac074 sampleid=1_launch read=7760 ch=228 start_time=2024-11-10T15:50:16Z model_version_id=dna_r10.4.1_e8.2_5khz_400bps_sup@v4.2.0 barcode=barcode05
AATTATAGGATCCGCTTTTATTGGGTATGTTTTACCTTGAGGACAAATATCTTTTTGGGGAGCAACAGTTATTACTAATATTTTATCTTCAATTCCATTTTTAGGGAAAAAAATTGTTTTTTGAGTTTGAGGAAGATTTTCCGTTGATAATCCTACATTAAATCGATTTTTTTCTTTACATTTTTTAATACCTTTAATAATTTTAGCTATATCAATAATTCATTTATCTATTCTTCATGAAAAAGGCTCATCTAACCAAATAGGATTAAATTCAAGAAAAGATAAAATCTATTTTAATAAAAGATTTATATTTAAAGATTTAATTTCTTTAATATTAATAGTAATATTTTATTGCTTAATATTATCATTTTTTATTGATTTTCATTTTAGAATAGCAAAGGAAAATTTTTTTCCAGCTGATCCTTTAAATACACCTTTTTTACATATTAAACCTGAATGATACTTTATATTTGCTTACGCAATTTTACGATCTGTACCAA
+
K{{{{KK{{N{{Q{TGOIHK{MOQGMJFJGL{IMKGK{IJHINF@?+'(----0//0?8516>>>>LFLHJH{IHNGJF{KMQLILLN{N{GIFKMJBO{{P2221/2=>FI{{KDCEGJQJ==<;BDCAMJN{SJH{INC=445CI{KGGL{{RMKINQII9FHEDD{GENKEHH:23IEIACCHIGDFGNCCA2G{CBAAB{N{J{IPIMLLLKLIHHK{N{GK{M{FLXJGLIXHFGLIOFIT{MG{I????EL..../6566;?;:;;45-**+.../@@BEGFFEC@@BC@HHM{IKFHJG{@\LGIKGL{GMGKGIIKIFACB7-+..0C;<HHNHIGFG^JMMK{NKLOK{G{KKKIJJGJFHJNFEEGH{OG{{GJD=IH7777=767?KHHHJF{{IJ{J{{{{FBAC{FIFGEMMGNSMIMW100000///0@BBA@BBDFGHJEEEBDIEIFH=:9EFFFGFGE{CEEBDEJGLGGL???88888>>IG
@e94f5383-36f1-40dc-93f0-4d6df18b5096 runid=3ffb29643267db9bb8aae685166434a5232ac074 sampleid=1_launch read=7758 ch=228 start_time=2024-11-10T15:50:14Z model_version_id=dna_r10.4.1_e8.2_5khz_400bps_sup@v4.2.0 barcode=barcode05
TGGTACAGATGGTAAAATTGCGTAAGCAAATATAAAGTATCATTCAGGTTTAATATGTAAAGGTGTATTTAAAGGATCAGCTAAAAAATTTTCCTTGCTATTCTTGAAAAATGAAAATCAATAAAATGATAATATTAAGCAATAAAATATTACTATTAATATTAAAGAAATTAAATCTTTAAATATAAATCTTTTATTAAGATAGATTTTATCTTTTCTTGAATTTAATCCTATTTGGTTAGATGAGCCTTTTTCATGAAGAATAGATAAATGAATTATTGATATAGCTAAAATTATTAGAGGTATTAAAAAATGTAAAGAAAAAAATCGATTTAATGTAGGATTATCAACGGAAAATCTTCCTCAAACTCAAAAAACAATTTTTTTCCCTAAAAATGGAATTGAAGATAAAATATTAGTAATAACTGTCTTCCCCAAAAAGATATTCTAGCTCAAGGTAAAACATACCCAATAAAAGCGGATCCTATAATTA
+
{JJ{M{JLPG-++++2:;>:::;<CE{K{KGHHIQKML{LIFQK{G{MK{{{{KJXK{FIHLMIJNI{{{NTQKKNC+***,4447?////,,7;9((?@@A::.,,,,,;;9:<=>BJEGN>42EBCIME{HDDEA@?@BDEHEHJIFQFJ<;;;;IIGIMIDCGAGABBBBO{UFEEFF{N{KLFEQHGEIFGFGEFGEFEA@???B:2FIGLIE<76-.CFFHFH{DCC733+))*13<>?DBDFHEEH{MI{GBDB88888>>?=?BAAEFFEHJNHKMHGDEGHGGLN{KK??11ABEDDFCCDECDDB@@==>>@IILR{{MB::99;HJGEEBCBCEHJI76666:<=DHJ@==<=CACDCBDEBAAACCAABADLL{{G<=/((55AEB888::::;<BA@AADFDCAA>====>9774*(&&%%%%(,5676:-+)()&&&''''28>?@?@AC@@?>??><>?>==>>=5433379:998778
@ccaa6966-69d8-4138-9d14-471659aa3ba6 runid=3ffb29643267db9bb8aae685166434a5232ac074 sampleid=1_launch read=7255 ch=69 start_time=2024-11-10T15:50:22Z model_version_id=dna_r10.4.1_e8.2_5khz_400bps_sup@v4.2.0 barcode=barcode05
AATTATAGGATCCGCTTTTATTGGGTATGTTTTACCTTGAGGACAAATATCTTTTTGGGGAGCAACAGTTATTACTAATATTTTATCTTCAATTCCATTTTTAGGGAAAAAAATTGTTTTTTCGTTGAGGAAGATTTTCCGTTGATAATCCTACATTAAATCGATTTTTTTCTTTACATTTTTAATACCTTTAATAATTTTAGCTATATCAATAATTCATTTATCTATTCTTCATAAAAAAGGCTCATCTAACCAAATAGGATTAAATTAGAAAAGATAAAATATTCTTTAAATAAAAGATTTATATTTAAAGATTTAATTTCTTTAATATTAATAGTAATGTTTTATTGCTTAATATTATCATTTTTTATTGATTTTCATTTTAGAATAGCAAAGGAAAATTTTTTTCCAGCTGATCCTTTAAATACACCTTTACATATTAAACCTGAATGATACTTTATATTTGCTTACGCAATTTTACGATCTGTACCAA
+
L{PSG{FLK{OHKFFPIG<<DECDGIFNKE{HNEFFGG;;@A@EDFEFH{LHLZ{IFHGEEIKIFFGHGFOJ{NFBAABIJHKGE{J{N{IIJHMIMGMLM{CBA<69H{HGF1////AAGJ766623?A@AADD?68-9001GGM{K{LI{WNHI{HLNIHJMGKH{{{{FCDA?GGFDFHVML{GIHSIQIHNGNGJ{{HI{UL{IKIJGGKK{JKOFGKJ{HMNFIKK[IJKGFMIHJWEIPGK{JFIHFJKHFFHEEJHHF??>?*)))***+;.,,++++***,,++>6:FHHGHGYHK{OIKGEI{FECE>89BB{AD{E;;EDDFDFDDCCBAEDDIL{JN{HHFJGJKFEECEFEFFI{{{KMKIIJJJ{LKNJOWLFNFDDCB:9997;;?BBCGDGGFFD@ACGCECBBBDFEHFEGLGE511101=@@??@@?@@A>>====>>>?AB?E@?>>>@BD@>;;;;<@BB@A;;::;@@CBAB@
@bb30d4c8-8340-4051-baa5-23cb52e846fb runid=3ffb29643267db9bb8aae685166434a5232ac074 sampleid=1_launch read=21347 ch=51 start_time=2024-11-10T15:50:24Z model_version_id=dna_r10.4.1_e8.2_5khz_400bps_sup@v4.2.0 barcode=barcode05
AATTATAGGATCCGCTTTTATTGGGTATGTTTTACCTAACAATATCTTTTTGGGGAGCAACAGTTATTACTAATATTTTATCTTCAATTCCATTTTTAGGGAAAAAAATTGTTTTTTGAGTTTGAGGAAGATTTCCGTTGATAATCCTACATTAAATCGATTTTTTTCTTACATTTTTTAATACCTTTAATAATTTTAGCTATATCAATAATTCATTTATATTTATTCTTCATGAAAAAGGCTCATCTAACCAAATAGGATTAAATTCAAGAAAAGATAAAATCTATTTTAATAAAAGATTTATATTTAAAGATTTAATTTCTTTAATATTAATAGTAATATTTTATTGCTTAATATTATCATTTTTTATTGATTTTCATTTTAGAATAGCAAAGGAAAATTTTTTCCAGCTGATCCTTTAAATACACCTTTACATATTAAACCTGAATGATACTTATATTTGCTTACGCAATTTTACGATCTGTACCAA
+
565643-))*,*+++,028533222334456789876))(+-1/00001111::8966666655666786665555579:63431244345678:=>;986699<<;;9:99:;;AA9876632276555432/'1,,,-.33232346555556650.../2>@DD775++55567<<;:86545688987666:65443543200///2351222365212323654543477677865456798887777797743333566575544445774444789777679::9765577677898766667743345787788:;:866555666654445578:<;::878866666665666789<<98864444898889;;433112224567666466389977678744444:;>;;:984434479::8755545545556566565541&(('(((,4653////056775.--,,/..//67
@766b6601-fdde-4d05-a8ad-ad8e1a1f8d39 runid=3ffb29643267db9bb8aae685166434a5232ac074 sampleid=1_launch read=9208 ch=466 start_time=2024-11-10T15:50:35Z model_version_id=dna_r10.4.1_e8.2_5khz_400bps_sup@v4.2.0 barcode=barcode05
TGGTACAGATCGTAAAATTGCGTAAGCAAATATAAAGTATCATTCAGGTTTAATATGTAAAGGTGTATTTAAAGGATCAGCTGGAAAAAAATTTTCCTTTGCTATTCTAAAATGAAAATCAATAAAAAATGATAATATTAAGCAATAAAATATTACTATTAATATTAAAGAAATTAAATCTTTAAATATAAATCTTTTATTAAAATAGATTTTATCTTTTCTTGAATTTAATCCTATTTGGTTAGATGAGCCTTTTTCATGAAGAATAGATAAATGAATTATTGATATAGCTAAAATTATTAAAGGTATTAAAAAATGTAAAGAAAAAAATCGATTTAATGTAGGATTATCAACGGAAAATCTTCCTCAAACTCAAAAAACAATTTTTTTCCCTAAAAATGGAATTGAAGATAAAATATTAGTAATAACTGTTGCTCCCCAAAAAGATATTTGTCCTCAAGGTAAAACATACCCAATAAAAGCGGATCCTATAATTA
+
G555557644&&&%&(.?EAAAACEGLX{K{JK{GMTLJ{QLINHM{IPRWQ{{NJG{?>?JMIOSIRKJPKLINI{LHG{{PO{IEFL{SEK{MQTMJ{H{{JLSJIJFII{I{KM{MOGGKGM{M{QI{JQM{HOLMCCJI.....IMCNLQKBCCDCSKGGNQCHHI{{IOKD{IJIKL{HNKII{HM{NOGVK{NLHLHO{HJ{IJEGC@HK{CDGCG@=>?HM{JFIJMGOH{DC:??444422337>>>>>?F{GKHHGKJM{L{HJL{EHECDJHPF{{{KI{NMKJKL{{J{HN{OHJHHEA0000JG{GGDFDGIFMa{{{KJFEECFHIIKG7778GTGH00001FCE{HFOC1/./234EGGHEHHJ{LGIHEML{L{MA?>*KFEFFHHEDTRGGDFDDFECIF?LHHGGFGFDFFDHGE{HPH@A@?9?@?M{IFIENHI{JH{JHHGFHEKJEHFEFGFFGLFEEEEGJ>>>==@@DCBAAAB
@24571933-e5cc-498f-b774-37acd5845cba runid=3ffb29643267db9bb8aae685166434a5232ac074 sampleid=1_launch read=7512 ch=326 start_time=2024-11-10T15:50:27Z model_version_id=dna_r10.4.1_e8.2_5khz_400bps_sup@v4.2.0 barcode=barcode05
TGGTACAGATCGTAAAATTGCGTAAGCAAATATAAAGTATCATTCAGGTTTAATATGTAAAGGTGTATTTAAAGGATCAGCTGGAAAAAAATTTTCCTTTGCTATTCTAAAATGAAAATCAATAAAAAATGATAATATTAAGCAATAAAATATTACTATTAATATTAAAGAAATTAAATCTTTAAATATAAATCTTTTATTAAAATAGATTTTATCTTTTCTTGAATTTAATTTGGTTAGATGAGCCTTTTTCATGAAGAATAGATAAATGAATTATTGATATAGCTAAAATTATTAAAGGTATTAAAAAATGTAAAGAAAAAAATCGATTTAATGTAGGATTATCAACGGAAAATCTTCCTCAAACTCAAAAAACAATTTTTTTCCCTAAAAATGGAATTGAAGATAAAATATTAGTAATAACTGTTGCTCCCCAAAAAGATATTTGTCCTCAAGGTAAAACATACCCAATAAAAGCGGATCCTATAATTA
+
{LII{{K{MKMJJJKML{MH{{NLLOLIK{J{NLIHNLOUJ{HNJ{NKH{HMOOH{LJGF{{OHJ{HPMK{NNKKWNJDBBC:99:>LG{N`ILHKA???HL{QJRPHSN{LKN{KLM{MGNNHHJKb{{LHIH{{Q{I/'''<=>JH{{O{{JIGIGHGKLMN{LQILBQHIGQE{KH{HNOHNIKHISGKGKKJ{MI{GL{LJFKNMIGJFHMFIKIJAGI{G{IJQ87,%%((1599DC>>>??KFDG@BGNGHWJMIKNJJOHGJ{{JK{{L{OLL{{GRIM{K{JRN{JNTLNJGM{JMHIIHH{{IGH==>FPCIHM{{LWHFEGEIIJG{BBBCH{LLGHJLHGL{N{KII:::::NVIINMIKJI{{OMHHI{KR{MFHG2IGGL{HJDDGKHE{J1110066E{SKEECKDGN{J{KKKLFCBCBHFKNJ{NJKIGQ{KKKMIJJEGL{GP{{IL{I{MGHGHJIJJLNBAA@@CDHJDFFHF
@c86576ec-dc96-48c1-b8ca-d6ca80062108 runid=3ffb29643267db9bb8aae685166434a5232ac074 sampleid=1_launch read=34175 ch=258 start_time=2024-11-10T15:50:36Z model_version_id=dna_r10.4.1_e8.2_5khz_400bps_sup@v4.2.0 barcode=barcode05
TGGTACAGATCGTAAAATTGCGTAAGCAAATATAAAGTATCATTCAGGTTTAATATGTAAAGGTGTATTTAAAGGATCAGCTGGAAAAAAATTTTCCTTTGCTATTCTAAAATGAAAATCAATAAAATATTGATAATATTAAGCAATAAAATATTACTATTAATATTAAAGAAATTAAATCTTTAAATATAAATCTTTTATTAAAATAGATTTTATCTTTTCTTGAATTTAATCCTATTTGGTTAGATGAGCCTTTTTCATGAAGAATAGATAAATGAATTATTGATATCGTTAAAATTATTAAAGGTATTAAAAAATGTAAAGAAAAAAATCGATTTAATGTAGGATTATCAACGGAAAATCTTCCTCAAACTCAAAAAACAATTTTTTTCCCTAAAAATGGAATTGAAGATAAAATATTAGTAATAACTGTTGCTCCCCAAAAAGATATTTGTCCTCAAGGTAAAACATACCCAATAAAAGCGGATCCTATA
+
FCDHHHKKNFGEGIJIK{{FHTKFIOEVM{{{{IGIIJJQ{JKJO{IMJI{L{I{GLFK{{{I{JIGDCEEFKHKQMNKHOH@?>BIDICA=<<98987749{KGJG{OJOKJJDEFFM<;;;851:8.,++,,7DDDGBCDFEGH{HGNJ{K{VJKUXKJGIMJ{JB@H-JJK<NG{JH{IJIG{W{{{GHIGIIMJ{HW{IFOHEFJFFHP{P{IGMEIBH=44GHFKHLNKNJKGIHQ@GG>>=>=?B@@AACGEBBBBEELKHHIFFGE{MKIIG{HKHJHIHHG66667=CFPHFIGEJHGK{FJC@A@@@?A221129<AFFMGGHBAA@@CL{G{JKMEFH{{NI{KHEFEFFKOIJCABA86777<63333>C=99:@BDHFII{H:GFP{bHJBFEEJGHEFGJGJGIGLFGDDCCEDCCDCEDFG/////C@FKHIFCABAAAACIGFGECBBBBCDEEDDBDBBBCCAA@??AAB?===>?B?
@ccb3b209-e079-4850-bb74-a2fd7c6d8b77 runid=3ffb29643267db9bb8aae685166434a5232ac074 sampleid=1_launch read=6904 ch=248 start_time=2024-11-10T15:50:37Z model_version_id=dna_r10.4.1_e8.2_5khz_400bps_sup@v4.2.0 barcode=barcode05
AATTATGGGGACCCACTTATTGGGTATGTTTTACCTTGAGGACAAATATCTTTTTGGGGAGCAACAGTTATTACTAATATTTTATCTTCAATTCCATTTTTAGGGAAAAAAATTGTTTTTTGAGTTTGAGGAAGATTTTCCGTTGATAATCCTACATTAAATCGATTTTTTCTTTACATTTTTTAATACCTTTAATAATTTTAGCTATATCAATAATTCATTTATCTATTCTTCATGAAAAAGGCTCATCTAACCAAATAGGATTAAATTCAAGAAAAGATAAAATCTATTTTTAATAAAAGATTTATATTTAAAGATTTAATTTCTTTAATATTAATAGTAATATTTTATTGCTTAATATTATCATTTTTTATTGATTTTCATTTTAGAATAGCAAAGGAAAATTTTTTTCCAGCTGATCCTTTAAATACACCTTTACATATTAAACCTGAATGATACTTTATATTTGCTTACGCAATTTTACGATCTGTACCAA
+
JII{CB)))''''''(.,,,<<<>CFJGGJK<*)))*//88:<?D?>>@?>@C@>::::>=<<<<CDCGDGFCGH{FGDEFHHLGFFIKEEEEDFHJIIMHDEE613RII{{LGDABC@@?++++.1**,,,../-.../:4569=DDEEGEBDCCCECCDE;::::ADEH767-*,78@<+*GEFIEHIKI{HFHIDBBEIJEDEDBBCB:;::<G74444@?7/////99:77=ABAABCAA@@ACGGLGGIGEDFHFDEDDDCCEFEH[FHFKKIMDDFBIHEHDECD0%%%%&57?BBEHEHGGFGKIHQLEDCCFCDQCE@CDBCIMFIECDCB@CBABEDGMHHGJDABCAAHECCBBBB<A<<<FCGDDDILN{F?====6311//06669=C::DCCDDG{FDB@?ACEFCEKFLKD@DEEEDAA=88@89ABCBBECEBGD88887AA@@BBA>HFEDDBABB@?<<<<=BCIEC77757;;;?*))
@f1a3e0ce-de74-4144-9232-c3f443e9e29f runid=3ffb29643267db9bb8aae685166434a5232ac074 sampleid=1_launch read=5629 ch=46 start_time=2024-11-10T15:50:36Z model_version_id=dna_r10.4.1_e8.2_5khz_400bps_sup@v4.2.0 barcode=barcode05
GTACAGATCGTAAAATTGCGTAAGCAGATAAAGTATCATTAAGTTAATGTGAAGGTACTTTTAAAGGATCAGCTGGAAAAAAATTTTCTTTTGCTATTCTAAAATGAAAATCAATAAAAAATGATAATATTAAGCAATAAAATATTACTATTAATATTAAAGAAATTAAATCTTTAAATATAAATCTTTTATTAAAATAGATTTTATCTTTTCTTGAATTTAATCCTATTTGGTTAAATGAGCCTTTTTCATGAAGAATAGATAAATGAATTATTGATATAGCTAAAATTATTAAAGGTATTAAAAAATGTAAAGAAAAAAATCGATTTAATGTAGGATTATCAACGGAAAATCTTCCTCAAACTCAAAAAACAATTTTTTTCCCTAAAAATGGAATTGAAGATAAAATATTAGTAATAACTGTTGCTCCCCAAAAAGATATTTGTCCTCAAGGTAAAACATACCCAATAAAAGCGGATCCTATAATTA
+
J{JIHIGKIQEIKLH{L{{K{GFDC;(&&%%&()*****-,+***--3'''''+*-,)((&%%'';@A@<5111299CGIO{HGCEB0---/-9EGEIHEEEMGGDEGDEF@70.+,,,11126<?GSJLKKHF{GKJHFJIHO{RN{KHJKKLKIHKFHKJ{Y{J{O{JHML{{M{K{{{N{SKLFI{{VP{NSK{GO{DKSH{K{BDDG{GEE::GL{QQM{MKMLIC:45@EEKFK{PKDDEE{{{XT{GHOPHQ{{{IGMJ{KPILLJ{{{LM{JPJ{MGILU{{RNK{HGJLK{HLFK{{MM{{GHCEFA=>?C{{{PKFEFFGJ{{{SBIXIEGBBBGS{Q{FI{{{OVCCBCALIUEB=<<<=KKL{MGJ{K{{IK{J6KMM{{{JFIGIFFIHCECDDLHFK{BABACEGEGEHGFIOIGIGHJJI{NJJFGDEGFH{OKKKIGFKHII{GI2211693<AADCE>B=<<;;>?ABAAAAB
@18b03dd9-72ec-4554-a96b-489fbaaf632b runid=3ffb29643267db9bb8aae685166434a5232ac074 sampleid=1_launch read=5419 ch=21 start_time=2024-11-10T15:50:28Z model_version_id=dna_r10.4.1_e8.2_5khz_400bps_sup@v4.2.0 barcode=barcode05
TGGTACAGATCGTAAAATTGCGTAAGCAAATATTGAAGTTCAGGTTTAATATGTAAAGGTGTATTTAAAGGATCAGCTGGAAAAAAATTTTCCTTTTGCTATTCTAAAATGAAAATCAATAAAAAATGATAATATTAAGCAATAAATATGTATTAATATTAAAGAAATTAAATCTTTAAATATAAATCTTTTATTAAAATAAGTTTATCTTTTCTTGAATTTAATCCTATTCATTCAGATGAGCCTTTTTCATGAAGAATAGATAAATGAATTATTGATATAGCTAAAATTATTAAAGGTATTAAAAATGTTAAAGAAAAAAATCGATTTAATGTAGGATTATTAACGGAAAATCTTCCTCAAACTCAAAAAACAATTTTTTTCCCTAAAAATGGAATTGAAGATAAAATATTAGTAATAACTGTTGCTCCCAAAAAGATATTTGTCCAAAGTTGAGACACCCCAATAAAAGCGGTCCTTATAAA
+
56644443432---..2221.,+++-333323320//.**'&(()*234444434333444222224566110/)((()++6:<=<9866776556-)8654445677996655772122255566555444334333455540,)''&%$%$$&&&100001244557655445666896421112346899876,++++*)('%$'''()+***)+22256320/0013/...-,...---.3447<;9533223443311111455566666644332333455566654433322122.,*+-330/-)))-.348:9:94****+3482200///00-,)*..///126000/..))((')'&&'+440.--/4789:877245568764554554422222567655*****+/.../12/++*+,15778532111//-('''(*./...113223-,-++,,+*+'&%%%&+$$%**
@5b64453d-214c-4217-bba1-4d4e5fce1cd9 runid=3ffb29643267db9bb8aae685166434a5232ac074 sampleid=1_launch read=7940 ch=350 start_time=2024-11-10T15:50:51Z model_version_id=dna_r10.4.1_e8.2_5khz_400bps_sup@v4.2.0 barcode=barcode05
TGGTACAGATCGTAAAATTGCGTAAGCAAATATAAAGTATCATTCAGGTTTAATATGTAAAGGTGTATTTAAAGGATCAGCTGGAAAAAAATTTTCCTTTGCTATTCTAAAATGAAAATAAATAAAGAAAATAATGATAATATAAGCAATAAAATATTATTATTAATATTAAAGAAATTAAATCTTAAATATAAATCTTTTATTAAAATAGATTTTATCTTTTCTTAAAATTAATCCTATTCCGTTAATGAGCCTTTTTTCATGAAGAATAGATAAATGAATTATTGATATAGCTAAAATTATTAAAGGTGCTTAAAAAATGTAAAGAAAAAAATCGATTTAATGTAGGATTATCAACGGAAAATCTTCCTCAAACTCAAAAAACAATTTTTTCCCTTAAAAATGGAATTGAAAATATTAGTAATAACTGTTGCTCCCCAAAAAGATATTTGCCCTCAAGGTAAAACATACCCAATAAAAGCGGATCCTCTCATTTCA
+
:889=>E><;44447=<<<1..../<>=?=<881....--+***'))('(('))'%%'%))-/=??>=<=89=8;8888778000=BH{{UFFGA>LFEC;?{BBA75'%%&)+-/0:>)(((****,21//+'''5779864//055@@><<66>>>7..../;<==:9667DIK{EJ_EHJDDA33:77:7670222238?<66899:7799BB=FCB??:111(((((1()=B{GCBA(''''(%&&&66689841<:<<;<<;,,,,,,,,;@@;;;;<FI{I{_LHEEGCDGHJ88777>>F;OK-,,,,,2=?;80/+++/7?>==BCD<;;;;=:;657223446550///016679<8730/1/+*)'''%%''9=<;=81...0/2/+,)*.AEB1-,,,*)())+,,++&%%%&('&%%$$$$%'((***,78:=97779:596.*)---37DBECABBAEIA=BBBBECAC98200//+)&&())%%
@ad1c604a-a230-4aa2-9439-153ad913d716 runid=3ffb29643267db9bb8aae685166434a5232ac074 sampleid=1_launch read=7584 ch=78 start_time=2024-11-10T15:50:46Z model_version_id=dna_r10.4.1_e8.2_5khz_400bps_sup@v4.2.0 barcode=barcode05
AATTATAGGATCCGCTTTTATTGGGTATGTTTTACCTTTGAGGACAATCTGTTTGGGGAGCAACAGTTATTACTAATATTTTATCTTCAATTCCATTTTTCAGGGAAAAAAATTGTTTTTTGAGTTTGAGGAAGATTTCCGTTGATAATCCTACATTAAATCGATTTTTTTCTTACATTTTACAATACCTTTAATAATTTTAGCTATATCGATAATTCATTTATCTATTCTTCATGAAAAAGGCTCATCTAACCAAATAGGATTAAATTCAAGAAGATAAAATCTATTTTAATAAAAGATTTATATTTAAAGATTTAATTTCTTTAATATTAATAGTAATATTTTATTGCTTAATATTATCATTTTTTATTGATTTTCATTTTAGAATAGCAAAGGAAAATTTTTTTCCAGCTGATCCTTTAAATACACCTTTACATATTAAACCTGAATGATACTTTATATTTGCTTACGCAATTTTACGATCTGTACCAA
+
288;::87889;;778888645445<;<<<=>?@@?<<6+.667;554232010-9><<:::99:::;;<<<;;:9999:=@><;;;==<;;;=>?@BDD/////<CCCG@???A?ACAH?54444436<;7786544,7334459866678::9999:<<;9:;;=BFGF=<;56;;<>6188767789;=<<<988886,32255433////0>=22222<<;;:::::<=;<;;:;;=<=;;=>=<<:::;;<=;:9899:;;;:<::554444=<;<>@??>>>>??=;:::<9:9::;<88875<<9889:<???A>AA@>=<:::9999888889;<?A?>><;;:9::9:811:::<=?A@>==<>>21@<;:;=840-,++5445889:;?/.../BAA<700?>32223@@>222122)((((4.0/.542112;::8877677889:8/::99::;;;97444469:<;6..........98
@a9618296-52a7-464e-a74d-966a6465a2aa runid=3ffb29643267db9bb8aae685166434a5232ac074 sampleid=1_launch read=5617 ch=53 start_time=2024-11-10T15:50:44Z model_version_id=dna_r10.4.1_e8.2_5khz_400bps_sup@v4.2.0 barcode=barcode05
AATTATAGGATCCGCTTTTATTGGGTATGTTTTACCTTTGAGGACAAATATCTTTTTGGGGAGCAACAGTTATTACTAATATTTTATCTTCAATTCCATTTTTCAGAAAAAATTGTTTTTTGAGTTTGAGGAAGATTTTCCGTTGATAATCCTACATTAAATCGATTTTTTTCTTTACATTTTTTAATACCTTTAATAATTTTAGCTATATCAATAATTCATTTATCTATTCTTAGTAAAAAGGCTCATCTAACCAAATAGGATTAAATTCAAGAAAAGATAAAATCTATTTTAATAAAAGATTTATATTTAAAGATTTAATTTCTTTAATATTAATAGTAATATTTTATTGCTTAATATTATCATTTTTTATTGATTTTCATTTTAGAATAGCAAAGGAAAATTTTTTTCCAGCTGATCCTTTAAATACACCATTAGTATTTAAACCTGAATGATACTTTATATTTGCTTACGCAATTTTACGATCTGTACCAA
+
KKI{OFIHJHJU{YN{JEFCEJEFEGI{{{{K{L{ICH-()7778BCBDK{HFA>=>>AFI{L{JLINJJKMUQ{K{{J{JM{KOQ{PH{OL{LJM{DBJAIA+++++/----1*)***8=6533559=@8F{RHEJIC:75554556=@42222{GNN{Q{K{MHFGII{{MFC700FJ{H{{O{J{K{OQ{IGIJJEGF{N{{{P{{THO?>>>@{{?;;;;?K.....00/((,+++,E{K{QGHEACBBC{J{{A8763443348?==923300/0>==HLQ{K{CCDBCDHIGJHJNKM{DDCHCG@NG@@>?>=CJJ{J{{J>F{{NJFEGHJ{HFHGHM{{Nf{JI{LIKJ<9888=<<9===@??BJ{R{Q{KJKHK{{I{LLPK{G{IGFGE{{IJM{{{{{G;;D{HMJK{T{IFKKIHCB@A>=<7000007./86AC)))))CD<76664GGHHIJILLA@@@@FFHZ:<4444575556555
@4caf69f8-b3ce-4f7e-8bc7-2b83cfbd873b runid=3ffb29643267db9bb8aae685166434a5232ac074 sampleid=1_launch read=6994 ch=16 start_time=2024-11-10T15:50:49Z model_version_id=dna_r10.4.1_e8.2_5khz_400bps_sup@v4.2.0 barcode=barcode05
TGGTACAGATCGTAAAATTGCGTAAGCAAATATAAAGTATCATTCAGGTTTAATATGTAAAGGTGTATTTAAAGGATCAGCTGGAAAAAATTTTCCTTTGCTATTCTAAAATGAAAATCAATAAAAAATGATAATATTAAGCAATAAAATATTACTATTAATATTAAAGAAATTAAATCTTTAAATATAAATCTTTTATTAAAATAGATTTTATCTTTTCTTGAATTTAATCCTATTTGGTTAGATGAGCCTTTTTCACGAAGAATAGATAAATGAATTATTGATATAGCTAAAATTATTAAAGGTATTAAAAAATGTAAAGAAAAAAATCGATTTAATGTAGGATTATCAACGGAAAATCTTCCTCAAACTCAAAAAACAATTTTTTTCCCTAAAAATGGAATTGAAGATAAAATATTAGTAATAACTGTTGCTCCCCAAAAAGATATTTGTCCTCAAGGTAAAACATACCCAATAAAAGCGGATCCTTTA
+
6445;9::9998;@EKLIIFHI{HLHKDEDCDFIFFLKHJGMIIGGGGKM{JKJMJHH{GKML{J{HI{{I{LSgI{KOMNH3***-*****;@?EDCF9:{SJVL{PEGJGA??@CD22223;<6599@@?AF{HJ{NGTGJ{{JGHF{HDC6*((()??CH{FEFIEFEOEHFSFGHKGG;???>>::920////ADC;<MGHGKK{HL{N{?BABD<GA>>?GKFK{II{{KHHKKHJKMJSHIM{QL>86534DH@@BABGQIIKIOR{{OIIIKHGIK{{GKLKJFLFHKNNFDD@@{AHG{{KF{WH{{GGJCFDBBDKIJ{{NF?A@@BJJKJLFGJGGQMHGEICCDMIH{{NJRQDD<;:;:EGGHIO{KGGEEF^J{{{DE?7677KGIOGEHJHFGDDDFGFEF?HFB56?@@IECCDCIG@>=:;<0,=?=BC=;:::1//224BCCDBDDDEIEFEDGFECEGDCBBCEAA??@BDFC?
@9e927542-ee86-4210-acae-c2ad13d6dcb1 runid=3ffb29643267db9bb8aae685166434a5232ac074 sampleid=1_launch read=7206 ch=474 start_time=2024-11-10T15:51:05Z model_version_id=dna_r10.4.1_e8.2_5khz_400bps_sup@v4.2.0 barcode=barcode05
AATTATAGGATCCGCTTTTATTGGGTATGTTTTACCTTTGAGGACAATACTTTTTGGGGAGCAACAGTTATTACTAATATTTTATCTTCAATTCCATTTTTAGGGAAAAAAATTGTTTTTTCATTTTGAGGAAGATTTTGAGTTGATAATCCTACATTAAATCGATTTTTTCTTTAAGTTTTAATACCTTTAATAATTTTAGCTATATCAATAATTCATTTATCTATTCTTCATGAAAAAGGCTCATCTAACCAAATAGGATTAAATTCAAGAAAAGATAAAATCTATTTTAATAAAAGATTTTTCTATTTAAAGATTTAATTTCTTTAATATTATTTAATAGTAATATTTTATTGCTTAATATTTATACATTTTTATTGATTTTCATTTTAGAATAGCAAAGGAAAATTTTTTTCCAGCTGATCCTTTAAATACACCTTTACATATTAAACCTGAATGATACTTTATATTTGCTTACGCAATTTTCATACTGTACCCAA
+
:98876776754322336<:887778765578896/,,0*-1137.--,(*))/118879666556556679::9966667:=<:98811000489:;<>=66655<?AC?=<;77777<=)&%%%$$%&&'***)((*&%$$%&(/)((%&'&)-459899645558<<???;2-&'''')1854444799;87778=3/+++,/345777766779:;;:;:99777782110//139:644..../0650**+*,00000123020/./14687666699;998888889889976--,+++'''''0.0988870**,,-122368;;964221--55444468:;==<<<::;98999:00/0044446676::98999==;:::;,+,67666789:=;;;:;<=?CBB?;7789877667787;;98777789<9<;:9888898788888888989.*)+-0363333/.++*+,/-,'''&%$$$%&&(')
@9dd178ee-2a71-457f-bf26-e0ded4c6a6c6 runid=3ffb29643267db9bb8aae685166434a5232ac074 sampleid=1_launch read=6113 ch=367 start_time=2024-11-10T15:51:05Z model_version_id=dna_r10.4.1_e8.2_5khz_400bps_sup@v4.2.0 barcode=barcode05
AATTATAGGATCCGCTTTTATTGGGTATGTTTTACCTTAAGGAACGATGTCTTTTGGGGAGCAACAGTTATTACTAATATTTTATCTTCAATTCCATTTTTAGGGAAAAAAATTGTTTTTTGAGTTTGAGGAAGATTTTCCATTAGATAATCCTCATTAAATCGATTTTTTTCTTTACATTTTTTAATACCTTTAATAATTTAGCTATATCAATAATTCATTTATCTATTCTTCATGAAAAAGGCTCATCTAACCAAATAGGATTAATTCAAGAAAAGATAAAATCTATTTTAATAAAAGATTTATATTTAAAGATTTAATTTCTTTAATATTAATAGTAATATTTTATTGCTTAATATTATCATTTTTTATTGATTTTCATTTTAGAATAGCAAAGGAAAATTTTTTTCCAGCTGATCCTTTAAATACACCTTTAGTATTTAAACCTGAATGATACTTTATATTTGCTTACGCAATTTTACGATCTGTACCAA
+
9865322224559/////413444453333467+++*-&%&&&*'&('%%%%&('&&&&233333444545666666655568755556654445788:;@<9877:<<=987888899?>:987788885444466799<766,++++,6.-,'''(-05+300013=@?>>;5/,.6667;=>=;3272222-34.....2345576554445556678999976655667866665678752224666677777877710000*(('((''*---.///678556331,,-8877776778:99777899656679988:9;;;997666666644434578;<;::888777766666777786CB>::88888;<;;<<==88754445789:99;9;<<;<<<<;76787666679<:;:866665--4+*,,,..--28888876544556788876678898852222389;;7////07997776
@d70d55ff-6568-4e7e-8648-82ff78e30067 runid=3ffb29643267db9bb8aae685166434a5232ac074 sampleid=1_launch read=5822 ch=254 start_time=2024-11-10T15:51:05Z model_version_id=dna_r10.4.1_e8.2_5khz_400bps_sup@v4.2.0 barcode=barcode05
AATTATAGGATCCGCTTTTATTGGGTATGTTTTACCTTGAGGACAAATATCTTTTTGGGGAGCAACAGTTATTACTAATATTTTATCTTCAATTCCATTTTTAGGGAAAAAAATTGTTTTTTGAGTTTGAGGAAGATTTTCCGTTGATAATCCTACATTAAATCGATTTTTTTCTTTACATTTTTTAATACCTTTAATAATTTTAGCTATATCAATAATTCATTTATCTATTCTTCATGAAAAAGGCTCATCTAACCAAATAGGATTAAATTCAAGAAAAGATAAAATCTATTTTAATAAAAGATTTATATTTAAAGATTTAATTTCTTTAATATTAATAGTAATATTTTATTGCTTAATATTATCATTTTTTATTGATTTTCATTTTAGAATAGCAAAGGAAAATTTTTTTCCAGCTGATCCTTTAAATACACCTTTACATATTAAACCTGAATGATACTTTATATTTGCTTACGCAATTTTACGATCTGTACCAA
+
K{M{NHVIJKK{{{IOJ{GRNMK{{MGJ{{{{IIJKIF>===56R{MHN\MLHIR{GMLW{M{MNI{IOLP{[{Y{M{{I{{J{{{Q{M{Y{NM{KKSI{K{??>>>JI{G{H11111GI{{GJBGFJEGKF{KK{ITLIF{FDULWT{{KKNNU{LJIS{J`====?N{{{{ELFD@PIJVJ{{{PK{J{M{{{{M{{IIKO{{Q\JJJSMY@???@HL{KI{{I{I{HKLM{NJJHGGILMLPHHMKILOJLJJMFEEEA@@?=@@=><>@KMKKFKJKKJFHIP{{I{RK{{LQIFHI{{K{MKCJJ{JKL{{B{KGGCDHM{EIG?13BCFGIGHPMIGGFHIM{{{{KHQNK{K{H{JHFKIHDI{{{RM{IHJD{{PLHDMB=FEFC@@B544679898=?@ADEFE{EHGJSIPGLJ{]DGJJHFKFE88K89DOHLFHXHNNIKQGFFGJIIIJVH{FIG{H{ISLFDCCFC{{{{F9987777778FE
@badcf35a-3b9a-40be-8b30-9c96745d6c57 runid=3ffb29643267db9bb8aae685166434a5232ac074 sampleid=1_launch read=14770 ch=308 start_time=2024-11-10T15:50:59Z model_version_id=dna_r10.4.1_e8.2_5khz_400bps_sup@v4.2.0 barcode=barcode05
TGGTACAGATCGTAAAATTGCGTAAGCAAATATAAAGTATCATTCAGGTTTAATATGTAAAGGTGTATTTAAAGGATCAGCTGGAAAAAAATTTTCCTTTTGCTCTCTAAAATGAAAATCAATAAAAAATGATAATATTAAGCAATAAAATATTACTATTAATATTAAAGAAATTAAATCTTTAAATATAAATCTTTTATTAAAATAGATTTTATCTTTTTTCTTGAATTTAATCCTATGGTTAGATGAGCCTTTTTCATGAAGAATAGATAAATGAATTATTGATATAGCTAAAATTATTAAAGGTATTAAAAAATGTAAAGAAAAAAATCGATTTAATGTAGGATTATGAACGGAAAATCTTCCTAAACTCAAAAAACAATTTTTTTCCCTAAAAATGGAATTGAAGATAAAATATTAGTAATAACTGTTGCTCCCCAAAAAGATATTTTGTCCTGAGGTGAAAACATACCCAATAAAAGCGGATCCTATAATTA
+
88766555541....076641----.6778932....0&&%%&((-/13466643322233332222445677554545656768799:865456433320*34.....44<<888899767667654443432234554336555556776666667667655442110/...34592----,21012114833333833223867699::?=;::::44;;=911111;77:99933**)-((()))34557>@AA;9887767779::74534544599<9877677789899998889896655557778899979:::<56=>>>=8.....<;:9877777888)(((+-348<=::,))),***1.--//88779::>@BAA<90-)*/,,,'&'''''''777889998777444445556323-,---//*355<<;:::;;--7++(*3222+***+77655785776665551/,+,//0456666
@fbc49b6a-8d82-454b-8be3-7df4e0839e36 runid=3ffb29643267db9bb8aae685166434a5232ac074 sampleid=1_launch read=6371 ch=240 start_time=2024-11-10T15:50:55Z model_version_id=dna_r10.4.1_e8.2_5khz_400bps_sup@v4.2.0 barcode=barcode05
AATTATAGGATCCGCTTTTATTGGGTATGTTTTACCTTGAGGACAAATATCTTTTTGGGGAGCAACAGTTATTACTAATATTTTATCTTCAATTCCATTTTTAGGGAAAAAAATTGTTTTTTGAGTTTGAGGAAGATTTTCCGTTGATAATCCTACATTAAATCGATTTTTTTCTTTACATTTTTTAATACCTTTAATAATTTTAGCTATATCAATAATTCATTTATCTATTCTTCATGAAAAAGGCTCATCTAACCAAATAGGATTAAATTCAAGAAAAGATAAAATCTATTTTAATAAAAGATTTATATTTAAAGATTTAATTTCTTTAATATTAATAGTAATATTTTATTGCTTAATATTATCATTTTTTATTGATTTTCATTTTAGAATAGCAAAGGAAAATTTTTTTCCAGCTGATCCTTTAAATACACCTTTACATATTAAACCTGAATGATACTTTATATTTGCTTACGCAATTTTACGATCTGTACCAA
+
JJGNLOJ{FGGDL55@@>?>=@==DDEJ{H{JI{G>@4,,111545558>989>=>=BCCBII<<;889976878:::=GFKILGKIJE?>D=>FDCBACDF75554:EGFIG75555BCKF97433201-++*+4++***++19:;<<FGIGHI{K{JNM{HFQGFFLIK{PIDE@5<CFCA::HG{OFNEGH{ETIL{C97HGHFGDECDCEFEEILHFHLI{IJBB999@BAACGDCCDCFHTEEHIOFELIGEEFGBDBABCFDHIFFHFDECFHEEGC<<<<F?==<=A@@ABECECAEDEGKIGD></CCDDCECEEFCEDFFHDKJGHNEEGFCDBABECFJFJKPGMIGHFFFDGCCD{KFLGKGJNJJIJM{GNCGBFLI{OTICBABCDDFECEEG>:999::C@?@NFFDEGEGHCLGBBD===11811EDBBBFGEFFD88888@@>>>>?ACBBAAABCC?=;;;<>BBEC?54444=>@>=>=
@4a839ff7-ecb2-4a88-ba80-3d739228a66d runid=3ffb29643267db9bb8aae685166434a5232ac074 sampleid=1_launch read=6869 ch=381 start_time=2024-11-10T15:51:08Z model_version_id=dna_r10.4.1_e8.2_5khz_400bps_sup@v4.2.0 barcode=barcode05
AATTATAGGATCCGCTTTTATTGGGTATGTTTTCCTTGAGGACAAATATCTTTTTGGGGAGCAACAGTTATTACTAATATTTTATCTTCAATTAATTAGGAAAAAAATTGTTTTTTGAGTTTGAGGAAGATTTTCCGTTGATAATCCTACATTAAATCGATTTTTTTACTTACATTTTTTAATACCTTTAATAATTTTAGCTATATCAATAATTCATTTATCTATTCTTCATGAAAAAGGCTCATCTAACCAAATAGGATTAAATTCAAGAAAAGATAAAATCTATTTTAATAAAAGATTTATATTTAAAGATTTAATTTCTTTAATATTAATAGTAATATTTTATTGCTTAATATTATCATTATTTTTTACTGATTTTCATTTTAGAATAGCAAAGGAAAATTTTTTTCCAGCTGATCCTTTAAATACACTTTAGTATTTAAACCTGAATGATACTTTATATTTGCTTACGCAATTTTAGATATTACCAA
+
M{HGLND{OJXGG???>2+(((((8FIIHKHKT==<;77777=EFECHKG{{K{H2125IGGIFFFKKEFL{GIL{I{J{I{JEKF{KJDFLIF>EH84443EIK{{QJZ{{{R{M::::;=99EOJGHK{DFFC<777632223>AG@=;<<<@D?DHHKGJRO{I100024@C>;1,YJJ{K{{GHJJK{JLEH{BBB@@EIFFECCACI{M{J{HH{G76666BAB;9:+****78GIFJLLKIMIKGFIJI{{KDH{FFJM{{{HWFIFODITEDRT{HEIFDHDF{MGKIW{ILJIJGGG\FEDI{IIJHIKJ_{{SI{FNSH{MGEIEEDBCI43333>GHHEIDBBA==</-****('''''77.***+/<-(@DBD>;GDDDCBEGCEFHGHHKGFJJNEEDB;;EHHISPGQJ766?>8110-.+&%'%%%%$%&&';(((((256;@@@:EDCCGCBCB>>@>>?<>D;-%$$)(((()77
@f6531d6d-8429-4ec7-b549-4bc1c38b27e5 runid=3ffb29643267db9bb8aae685166434a5232ac074 sampleid=1_launch read=7175 ch=358 start_time=2024-11-10T15:51:12Z model_version_id=dna_r10.4.1_e8.2_5khz_400bps_sup@v4.2.0 barcode=barcode05
AATTATAGGATCCACTTATTGGGTATGTTTTACCTTTGAGGACAAATATCTTTTTGGGGGGAACAATCGTTATTACTAATATTTTATCTTCAATTCCATTTTTAGGGAAAAAAATTGTTTTTTGAGTTTGAGGAAGATTTTGGTTGAATAATCCTACATTAAATCGATTTTTTTCTTTACATTTTTAATACCTTTAATAATTTTAGCTATATCAATAATTCATTTATCTATTCTTCATGAAAAAGGCTCATCTAACCAAATAGGATTAGATTAGAAAAGATAAGATCTATTTTAATAAAAGATTTATATTTAAAGATTTAATTTCTTTAATATTAATAGTAATATTTTATTGCTTAATATTATCATTTTTTATTGATTTTCATTTTAGAATAGCAGAGGAAAATTTTTTTCCAGCTGATCCTTTAATACCACTACATGTAAACCTGAATGATACTTTATATTTGCTTACGCAATTTTACGATCTGTACCAA
+
+***,/((((+'('')112DACDCCEG{IOI=<<677,.EBDFJFHDFHH878<85777;77((''')+--24HG{N{JEHJ{{IBGBEFCCHFHHHFEEI{{HFFB:FFGHFHHGGE{_{{{@><>>96776799>=42;*))(()))(3124530110///@HCFFGI{K{MGCEC1710000BCDDCFGFF{{{O{IEKH{HGJ{KHIGKFF{GOFMGLK{KJJIJKI{{G{FFHFDCEJ{{GFKIFIHH{EDL{RHC,+++++7332357::===BHEDBCBBBDHH{LLNKEE{FDQ`J{K{M{MR{L{KI{K{JK{{SLYJHIO{LLGEED=<<<<==?C>=<>>?=>???JHGCCFHHH{{{HIA@=C{JI{{KOJC{EA<<<<@CGC@AABFHTHHPMUV{ONGHJ{MLJHN{EE,*)('(*()*--0922222:A@::;?EHIFA:7:+<?>@?=77655>>>EF{{J{{DBBBCEDI{EMG
@c73b5143-af2d-48fd-b138-8afb7c0b93cf runid=3ffb29643267db9bb8aae685166434a5232ac074 sampleid=1_launch read=6743 ch=126 start_time=2024-11-10T15:51:17Z model_version_id=dna_r10.4.1_e8.2_5khz_400bps_sup@v4.2.0 barcode=barcode05
TTATAGGATCCGCTTTTATTGGGTATGTTTGCCTTTGACAAATATCTTTTGGGGAGCAACAGTTATTACTAATATTTTATCTTCAATTCCATTTTTAGGGAAAAAAATTGTTTTTTGAGTTGAGGAAGATTTTCCGTTGATAATCCTACATTAAATCGATTTTTTTCTTTACATTTTTAATACCTTTAATAATTTTAGCTATATCAATAATTCATTTATCTATTCTTCATGAAAAAGGCTCATCTAACCAAATAGGATTAAATTCAAGAAAAGATAAAATCTATTTTAATAAAAGATTTATATTTAAAGATTTAATTTCTTTAATATTAATAGTAATATTTTATTGCTTAATATTATCATTTTTTATTGATTTTCATTTTAGAATAGCAAAGGAAAATTTTTTTCCAGCTGATCCTTTAAATACACCTTTACATATTAAACCTGAATGATACTTTTTATATTTGCTTACGCAATTTTACGATCTGTACCAA
+
=;.8;;<?@@>9996740/0..55487787(''''*&'*,1-+,---.5436A?A@@@@@?>>???AA@BA>>>??DGCAAABCBA???@@ACDGIECC@=?GIICCDCFDKGHJGFCB=A//55ABAA@BDFH?;;;<?BBAAABAAB@?@?@CF;9998<GCEB7112+=@DCIE{LGIDC@AAD@DDECBCCGEFFEBAA@@BBCB@AAACDEFDJFFEBC@@@@@ABCBEFMGD@@AACABAAAAABEECAAACCCCEBCCBBDBCCDDBCBBCCCCBA??=7:BAAABBAA@ADCCA@ABBDD@@@@CAHEFEFGMFDCCA@@AAC@AA@AABEFHHGHHECDDBBB@@A@@AAADBKNGFDJDDDDGIHEDDHHHDBB@????@BABBAECDEFEJEEIE>>?AA@AAABFECFDB>=<<:34934BA@??@????@@@??>>@@@@=0...>===??BBA@<9999;@BEA=::::<ABA@@A?
@a8c7e841-04ce-43b9-9fc8-5d3591bbffdc runid=3ffb29643267db9bb8aae685166434a5232ac074 sampleid=1_launch read=6995 ch=72 start_time=2024-11-10T15:51:19Z model_version_id=dna_r10.4.1_e8.2_5khz_400bps_sup@v4.2.0 barcode=barcode05
AATTATAGGATCCACTTATTGGGTATGTTTTACCTTGAGGACAAATATCTTTTTGGGGAGCAACAGTTATTACTAATATTTTATCTTCAATTCCATTTTTAGGGAAAAAAATTGTTTTTTGAGTTTGAGGAAGATTTTCCGTTGATAATCCTACATTAAATCGATTTTTTTCTTTACATTTTAATACCTTTAATAATTTTAGCTATATCAATAATTCATTTATCTATTCTTCATAAAAGGCTCATCTAACCAAATAGGATTAAATTCAAGAAAAGATAAAATCTATTTTAATAAAAGATTTATATTTAAAGATTTAATTTCTTTAATATTAATAGTAATATTTTATTGTTTAATATTATCATTTTTTATTGATTTTCATTTTAGAATAGCAAAGGAAAATTTTTTTCCAGCTGATCCTTTAAATACACCTTTACATATTAAACCTGAATGATACTTTATATTTGCTTACGCAATTTTACGATCTGTACCAA
+
8666332../2--+,-/--/..44445566733222&%&&&'()**+,+,*+++,57664444455566677777555557;9865555544457789;?755337:;<<<<;99999<;65433413:99877777::50/0018723223422223455300013>?A>;731/7766787965556654;875669=:;9987665/////67555666655544444544+++73644456777787888775454567768677987787555589;87777899866556544457765556894333346777****&76644432433334699<8242''&&&&(211113448:<;:988::::;;988887-6554366678888888889:<;;;:766765677865/:985543(''5(7333251132440000057877772887788898752221378:94....08997776
@3816ee9b-3f99-4882-9bf3-353d55d3363d runid=3ffb29643267db9bb8aae685166434a5232ac074 sampleid=1_launch read=6006 ch=32 start_time=2024-11-10T15:51:13Z model_version_id=dna_r10.4.1_e8.2_5khz_400bps_sup@v4.2.0 barcode=barcode05
TGGTACAGATCGTAAAATTGCGTAAGCAAATATAAAGTATCATTCAGGTTTAATATGTAAAGGTGTGTTTAAAACGTTGAAAAAAATTTTTCTTTGCTATTCTAAAATGAAAATCAATAAAAAATGATAATATTAAGCAATAAAATATTACTATTAATATTAAAGAAATTAAATCTTTAAATATAAATCTTTTGTCTCTAAAATAGATTTTATCTTTTCCTGAATTTAATCCTATTTGGTTAGATGAGCCTTTTTCATGAAGAATAGATAAATGAATTATTGATATAGCTAAAATTATTAAAGGTATTAAAAAATGTAAAGAAAAAAATCGATTTAATGTAGGATTATCAACGGAAAATCTTCCTCAAACTCAAAAAACAATTTTTTTCCCTAAAAATGGAATTGAAGATAAAATATTAGTAATAACTGTTGCTCCCCAAAAAGATATTTGTCCTCAAGGTAAAACATACCCAATAAAAGCGGATCCTATAATTA
+
@==EDEECBA@?????ABA?>===<<=555<<=;=:8899::=A??@?>@B@A@=>>?=>>>BC87)((()/.)&%%%$%',.-/0,+++2489878EDCDCCCEEEFAA@ADEA@@@@BCFJFGGDJEDEFGF<<>?ABCDDCODGFH:::::@B?@@66666=CAB>GFCDD;;;;;DEEEB=;:3...-+&&&&&'(**;>>=>>>A@<E@??@A698443113>@BA@AAABABACBA?>>==>>>?@EFGF@???>====<=====>>>>?????@?>>><<=<=>??A@A@@????>><<<=;:<>?@?>=<<=>@>>A@EFF>:9:::@??==;:;:<<<<00000:9:=CDDC:889000000<<<<<>=<<<>?FIIFJ@<<)==>ACB@???>><<<;;=<<>??>==<;99999;;<==>>>>::::8A@>><<<<=?A?@??>>=<==<>>???>;:::;>?==>>??>:9888:;;887779
@3f9d63f6-6d91-4287-9234-416f6bbb102c runid=3ffb29643267db9bb8aae685166434a5232ac074 sampleid=1_launch read=6352 ch=8 start_time=2024-11-10T15:51:11Z model_version_id=dna_r10.4.1_e8.2_5khz_400bps_sup@v4.2.0 barcode=barcode05
AATTATAGGATCCGCTTTTATTGGGTATGTTTTACCTTGAGGACAAATATCTTTTTGGGGAGCAACAGTTATTACTAATATTTTATCTTCAATTCCATTTTTAGGGAAAAAAATTGTTTTTTGAGTTTGAGGAAGATTTTCCGTTGATAATCCTACATTAAATCGATTTTTTTCTTTACATTTTTTAATACCTTTAATAATTTTAGCTATATCAATAATTCATTTATCTATTCTTCATGAAAAAGGCTCATCTAACCAAATAGGATTAAATTCAAGAAAAGATAAAATCTATTTTAATAAAAGATTTATATTTAAAGATTTAATTTCTTTAATATTAATAGTAATATTTTATTGCTTAATATTATCATTTTTATTGATTTTCATTTTAGAATAGCAAAGGAAAATTTTTTTCCAGCTGATCCTTTAAATACACCTTTACATATTAAACCTGAATGATACTTTATATTTGCTTACGCAATTTTACGATCTGTACCAA
+
P{HJQ{IEEH{LGH{JLI@@BHGGN{L{M{I{OHKCI0../037210//00007866BGH{P{{GHLLD{{{QNLFSKMLIHENFGSJGIDBDCFL><?@?ELOHLEJINJ{{LIJHHFHJI10000303KMFIKIQBEFCG<=CKGHIPFIJILRJNKIMN{DDBCEFLN{H@63102<=>>?G{MRHFTHIJHIL{IJ{G{{NKGMLHINJDEPDG{HFIGFFHGQ{G{EISN{FGDHENTPHIPEILFHJIFKFFHLJDEBBEDEFFOKDHCAA=::99ADACBADA??@DFDDCCACDCDFJPJFJIFJILKIFF{KDOKL{KLIIIFFEFFECDCCCAAABCDL{GFJHIEKGDDDEDEGEEGJI{GGFFIGHGTLNKFOS{FEFD@@AB@AA>B@@FEGGLKGFGGKBACEDB@@@AFFIFHEBA@@@BCFDDDEECA?@?AAA@@@@??@@?AACCEB@@CCEECA?;;;;;>?0+<77778=>?????
@17de90c8-66fd-4335-9cf3-d55572f3d672 runid=3ffb29643267db9bb8aae685166434a5232ac074 sampleid=1_launch read=6350 ch=8 start_time=2024-11-10T15:51:09Z model_version_id=dna_r10.4.1_e8.2_5khz_400bps_sup@v4.2.0 barcode=barcode05
TGGTACAGATCGTAAAATTGCGTAAGCAAATATAAAGTATCATTCAGGTTTAATATGTAAAGGTGTATTTAAAGGATCAGCTGGAAAAAAATTTTCCTTTGCTATTCTAAAATGAAAATCAATAAAAAATGATAATATTAAGCAATAAAATATTACTATTAATATTAAAGAAATTAAATCTTTAAATATAAATCTTTTATTAAAATAGATTTTATCTTTTCTTGAATTTAATCCTATTTGGTTAGATGAGCCTTTTTCATGAAGAATCAATAAATGAATTATTGATATAGCTAAAATTATTAAAGGTATTAAAAAATGTAAAGAAAAAAATCGATTTAATGTAGGATTATCAACGGAAAATCTTCCTCAAACTCAAAAAACAATTTTTTTCCCTAAAAATGGAATTGAAGATAGAATATTAGTAATAACTGTTGCTCCCCAAAAAGATATTTGTCCTCAAGGTAAAACATACCCAATAAAAGCGGATCCTATAATTA
+
HKGJKO{{JUHIJOFM{{{J{G{GMHRJEN{OJJ{GKIK{XLLK=<<<:==DK{HEHJIFJJQKLMLOGO{IKL{HOLHN{HJFFIL{{{MJ{IJDQHDD79D=====DCEJFFD{OIH{JKLM{KN{{JT{NGH{LKNJJHNHFDGJGB:KIQG<<<<=GINK{GFLIGI{H{UMLMKKHOME{EADIAAAHFJLM{HCCDECHINMED\F{Q{CDCC{BLNHJOYNKGKK{M{{GI{LG{LGFIEFMIDIEDHHGFHFBBB::::*****+4++++++FGHLHIJKEDDDDHGK{{NLHJGEFIEFEIHIGHGKGDCACBEKGFL{{{LD@@@@BDE{KCFECDLLIP?>;<::>>DJZJNEGDDB?CB9;:::BACBBBBBEH{F{{EKF?DBBLIGFECCBCBCC@??>>??@ACFA@@@@@@@@ABBECBA;<;97BEDFFDCDAED??ECDDCCBCB<<<>EFFEEFEADCB@@???<<===@?@>=;;:;
@10882649-453d-4fc4-8009-79c72b9d8668 runid=3ffb29643267db9bb8aae685166434a5232ac074 sampleid=1_launch read=7005 ch=421 start_time=2024-11-10T15:51:23Z model_version_id=dna_r10.4.1_e8.2_5khz_400bps_sup@v4.2.0 barcode=barcode05
AATTATAGGATCCGCTTTTATTGGGTATGTTTTACCTTGAGGACAAATATCTTTTTGGGGAGCAACAGTTATTACTAATATTTTATCTTCAATTCCATTTTTAGGGAAAAAAATTGTTTTTTGAGTTTGAGGAAGATTTTCCGTTGATAATCCTACATTAAATCGATTTTTTTCTTTACATTTTTTAATACCTTTAATAATTTTAGCTATATCAATAATTCATTTATATTATTCTTCATGAAAAAGGCTCATCTAACCAAATAGGATTAAATTCAAGAAGGATGAAAATCTATTTTAATAAAAGATTTATATTTAAAGATTTAATTTCTTTAATATTAATAGTAACATTTTATTGCTTAATATTATCATTTTTTATTGATTTAATTTCAGAATAGCAAAGGAAAATTTTTTTCCAGCTGATCCTTAGATACACTTACATATTAAAACTTGAATGATACTTTATATTTGCTTACGCAATTTTACGATCTGTACCAA
+
<;::77787987433330---5555;;;;;<>?:::9965:99999=<<===>>AB<222;9998888899:;;::9999::<?<<;::;::::99;;<@CE6666<?@@@@?=><<<=>DD?<;;;;9;?<;;:999:9<411226998789:<<<;;::::422226BDHGIDD:58<<=??BEA=;9989:?<>=;:9:<A@=<;:99:99:::::<<33321<(((((*96544:<;:::;:98899:::::;:;;<;:988899;<=?>??8540-,,,,,,/=----->??=::988889:<=<:99::=<9999:=<;;=;?@=22;::::988666679;<>@?==99:9877888:9::;9<;;::<<998999545822112555679:;<;;;:::;=????=:99:8787796(&&&&(0000.12////012-)++**/14:::8:::9<;:9:::::9522224:;<;6....04458899
@1a8bb333-2cd4-4fbb-8387-60aa4cb7cd0b runid=3ffb29643267db9bb8aae685166434a5232ac074 sampleid=1_launch read=21347 ch=246 start_time=2024-11-10T15:51:28Z model_version_id=dna_r10.4.1_e8.2_5khz_400bps_sup@v4.2.0 barcode=barcode05
AATTATGGATCCACTTTATTGGGTATGTTTTACCTTAGAGACAATCTGTTTGGGGAGCAACAGTTATTACTAATATTTTATCTTCAATTCCATTTTTAGGGAAAAAAATTGTTTTTTGAGTTTGAGGAAGATTTTCCGTTGATAATCCTACATTAAATCGATTTTTTTCTTTACATTTTTTAATCCTTTAATAATTTTAGCTATATCAATAATTCATTTATCTATTCTTCATGAAAAAGGCTCATCTAACCAAATAGGATTAAATTCAAGAAAAGATAAAATCTATTTTAATAAAAGATTTATATTTAAAGATTTAATTTCTTTAATATTAATAGTAATATTTTATTGCTTAATATTATCATTTTTTATTGATTTTCATTTTAGAATAGCAAAGGAAAATTTTTTTCCAGCTGATCCTTAAAATACGCTTACATATTAAACCTGAATGATACTTTATATTTGCTTACGCAATTTTACGATCTGTACCAA
+
EJF{JE332366-,,-,(*;<<?FIHJPQP{JGFD>((''(*,..--(((()68:HLHKH{JKKJLOK{{I{JGIRIKNJKM{{H{N{KI{G{SIOHFHK<7ANGIGGLGCBEEF{{DECHJIIHH{JPQJQIHGLJCDGOPLHMKLPVKLRKSKHJ{GGFHKI{P{{DA=3/1FIFMIMHEA9****:2666G{G{KNL{ELKILJMK{IIFIJINILLHMQINJQ{{MMMLLNIL{LNI{J{{JKOK{PJLIOKHG{JID54236G{MHFM{{J{IIJ{{MKKIYHUH{JJHQMNJJJILLITFRL{XOJHHHJJPNSEFO{?FMJL{HL{KHGHEIG{JJ{IPNJGK{K{H{GFJ{HHHHOIK{MJHM{IHT{KPIOOKKIIMIFFEFGHJHFEGKILLQL{KJ{HGKILFFJHF;--=2+00)))))*1DG{IEPP{M{HNFHDFCGGGEGHJHFINGGSHDCBDBJ{ME866..//0/-,,,00
@b00fb000-ff18-4368-9654-c782036113d1 runid=3ffb29643267db9bb8aae685166434a5232ac074 sampleid=1_launch read=16082 ch=239 start_time=2024-11-10T15:51:28Z model_version_id=dna_r10.4.1_e8.2_5khz_400bps_sup@v4.2.0 barcode=barcode05
AATTATAGGATCCGCTTTTATTGGGTATGTTTTACCTTTGAGGACAATCTGTTTGGGGAGCAACAGTTATTACTAATATTTTATCTTCAATTCCATTTTTAGGGAAAAAAATTGTTTTTTGAGTTTGAGGAAGATTTTCCGTTGATAATCCTACATTAAATCGATTTTTTTCTTTACATTTTTTAATACCTTTAATAATTTTAGCTATATCAATAATTCATTTATCTATTCTTAAAAAGGCTCATCTAACCAAATAGGATTGAGTTAGAAAAGATAAAATCTATTTTAATAAAAGATTTATATTTAAAGATTTAATTTCTTTAATATTAATAGTAATATTTTATTGCTTAATATTATCATTTTTTATTGATTTTCATTTTAGAATAGCAAAGGAAAATTTTTTCCAGCTGATCCTTTAAATACACCTTTACATATTAAACCTGAATGATACTTTATATTTGCTTACGCAATTTTACGATCTGTACCAA
+
VO{I{KGHFONGGHIFJ9777?====@@(((((/:>>@A;=@B;<&&&&(&&&))567LJIIGEGIK{TMQMT{Q{{{{{{{OI{JJ{{I\KKH{I{N{{IOIA;@{KN{{NNFFIJ{{{;;::CCDG{JIJMJG{LI{RHI{F{QKK{JM{{LJ{{HLQDM{JIM{LO{MC461*7=??@APLKOPDGEFI{L{JFCDCF{GFJGH{OK{{KLN{IQN{IJ{{ILHDC@3330***{I{HJHEB10000755:561*))(&%$%%&',,@@:GLJG{KIKNHJFHNIOFF{MLIP{LIKIMGKOH{K{MF:2**GGH?>AC'@EF{OI{{HHGDDEF{J{M{OKJ{J=::33EA=>AIIMJJ{{IFKFIJK{NM{GD=;799:??FDCFJJ{{LONG@::9;;==@AFJL{LN{K{LKLOFGFFB55<44>CEEDCEFH{JBCBBBEKHFKHKBOKGPP{KJ{FCAA@ABEHEAB????@QHJOLHG
@e5b8a66f-7c9c-439b-90fb-ece73083a38d runid=3ffb29643267db9bb8aae685166434a5232ac074 sampleid=1_launch read=15623 ch=113 start_time=2024-11-10T15:51:24Z model_version_id=dna_r10.4.1_e8.2_5khz_400bps_sup@v4.2.0 barcode=barcode05
AATTATAGGATCCGCTTTTATTGGGTATGTTTTACCTTGAGGACAAATATCTTTTTGGGGAGCAACAGTTATTACTAATATTTTATCTTCAATTCCATTTTTAGGGAAAAAAATTGTTTTTTGAGTTTGAGGAAGATTTTCCGTTGATAATCCTACATTAAATCGATTTTTTTCTTTACATTTTTTAATACCTTTAATAATTTTAGCTATATCAATAATTCATTTATCTATTCTTCATGAAAAAGGCTCATCTAACCAAATAGGATTAAATTCAAGAAAAGATAAAATCTATTTTAATAAAAGATTTATATTTAAAGATTTAATTTCTTTAATATTAATAGTAATATTTTATTGCTTAATATTATCATTTTTTATTGATTTTCATTTTAGAATAGCAAAGGAAAATTTTTTTCCAGCTGATCCTTTAAATACACCTTTACATATTAAACCTGAATGATACTTTATATTTGCTTACGCAATTTTACGATCTGTACCAA
+
@@>?<;:;;<<;:889:;EB@@>>?@?@@@BBCCAAAA88@?@AADCDBFDCGDJDDC@??=<;::;<;<<=>?>?>====>BEB??>>?>>===?@ABFH{A?@?>FFIGJDDCDDGGI{OBAAABCBEBDBBBCBBBBE@;;;<=A@===>?@@>>>>=>=;;<<=@J{{{ID8.)*BACCKH{GE@?=>>@BBCC@>??@HDBA?==<;;<<<=;;;<<?@@>BA?@?@?@;:::;@??=><;;;==>:::;>?>>@>====>?@??>?@?>>>==>=<<<<>?@>>>>?ACC@>=<;<;;<=>@@=<===@>;;;<=@BAACAACB>>=;::::::99:9:;<=?A@@@>=<<;<<;<<;;<<<>>ADBB??>=>>?C@>?>?AA=<<;9:99:<=?>=<;<<=ABCDC?:9::977778<A=?=<::;;<==B>>><;:::::9:::;:98899::;<;:9989:<<<;965667<>?>91000079;;;;;
@62587c31-48be-4c39-8e3b-87e7242adab2 runid=3ffb29643267db9bb8aae685166434a5232ac074 sampleid=1_launch read=7552 ch=173 start_time=2024-11-10T15:51:30Z model_version_id=dna_r10.4.1_e8.2_5khz_400bps_sup@v4.2.0 barcode=barcode05
TGGTACAGATAAGTAAAATTGCGTAAGCAAATATAAAGTATCATTCAGGTTTAATATGTAAAGGTGTATTTAAAGGATCAGCTGGAAAAAAATTTTCCTTTGCTATTCTAAAATGAAAATCAATAAAAAATGATAATATTAAGCAATGAAATATTACTATTAATATTAAAGAAATTAAATCTTTAAATATAAATCTTTTATTAAAATAGATTTTATCTTTTCTTGGAATTTAATCCTATTTGGTTAGATGAGCCTTTTCATGAAGAATAGATAAATGAATTATTGATATAGCTAAAATTATTAAAGGTATTAAAAAATGTAAAGAAAAAAATCGATTTAATGTAGGATTATCAACGGAAAATCTTCCTCAAACTCAAAAAACAATTTTTTTCCCTAAAAATGGAATTGAAGATAAATATTAGCAATAACTGTTGCTCCCCAAAAAGATATTTGTCCTCAAGGTAAAACATACCCAATAAAAGCGGATCCTATAATTA
+
<<;;;;;<;2/*&%&5::;;9633334;<<=<<;;<<=<<;;:;;99:889;;>;99999:;;<<;::;;<>>=<=>?54100//0>@BC?<;;<==>;<=@@A@@@???>>@@>??>@@??>=;;;=?>>::8889:;;;:;;;<===>>=><<<;;<;;;;;<<<=<=<<<=>??==<;;<=>EC?=;;:;<<<>?@@>>=<????===>>A@C=<;<=783.*'''22+,??A@A>?>>>>==<;;;:;<10..A<>><<;:::::;::;;=>>===<=<=<;<;;;;<=>>====<<<<<=<;:99:;;<<=<<;:999:==>@BABA;65557;;:::777655667;;97855:6@000006:<>?@???>;;;;88889@BDBB0//.:<<=??><<<<<;<;**)((''),''''+::<<>>98876745552444;::999;===<<;<;;::9:;;<<;98888;<::::9:7433349;<997777
@125b38f1-4698-4bcd-b11c-f2d2ebbbbe1b runid=3ffb29643267db9bb8aae685166434a5232ac074 sampleid=1_launch read=6534 ch=94 start_time=2024-11-10T15:51:21Z model_version_id=dna_r10.4.1_e8.2_5khz_400bps_sup@v4.2.0 barcode=barcode05
AATTATAGGATCCGCTTTTATTGGGTATGTTTTACCTTGAGGACAAATATCTTTTGGGGAGCAACAGTTATTACTAATATTTTATCTTCAATTCCATTTTTAGGGAAAAAAATTGTTTTTTGGTTGGAAGATTTTCCGTTGATAATCCTACATTAAATCGATTTTTTTCTTTACATTTTTTAATACCTTTAATAATTTTAGCTATATCAATAATTCATTTATCTATTCTTCATGAAAAAGGCTCATCTACCCAAATAGGATTAGATTCAAGAAAAGATAAAATCTATTTTAATAAAAGATTTATATTTAAAGATTAATTTCTTTAATATTAATAGTAATATTTTATTGCTTAATATTATCATTTTTATTGATTTTCATTTTAGAATAGCAAAGGAAAATTTTTTTCCAGCTGATCCTTTAAATACACCTTTACATATTAAACCTGAATGATACTTTATATTTGCTTACGCAATTTTACGATCTGTACCAA
+
76552211133620000298554445445567777742))544545666445557489785553333344455544344457:9655566544445679:=:55218;==;;9:9997-**'&''''''2221/0//....033112335543444541....1?@@AA;;6*76668:=?;8544345878653348::65543322--..04.,,,,-,.00//0114++*(((/1555566566677776875542333344556776656764445689777778::74444675556785555577322224557678888654444443222345679644.-.,*+**,,,,-34369986545788;;;<<<==55421222468988::>>>>@?@?<76777676673108:6.---.3363477544334335454433444567765556666541////178876((('()()))54
@0d61923b-ecc5-4829-a0fc-97961ae82bac runid=3ffb29643267db9bb8aae685166434a5232ac074 sampleid=1_launch read=5899 ch=141 start_time=2024-11-10T15:51:23Z model_version_id=dna_r10.4.1_e8.2_5khz_400bps_sup@v4.2.0 barcode=barcode05
AATTATGGATCCGCTTTTATTGGGTATGTTTTACCTAAGAGACAATATTCTTTTTGGGGAGCAACAGTTATTACTAATATTTTATCTTCAATTCCATTTTTTAGGGAAAAAAATTGTTTTTTCAGTTTGAGGAAGATTTTCGTTGATAATCCTACATTAAATCGATTTTTTTCTTTACATTTTTTAATACCTTTAATAATTTTAGCTATATCAATAATTCATTTATCTATTCTTCATGAAAAAGGCTCATCTAACCAAATAGGATTAAATTCAAGAAAAGATAAAATCTATTTTAATAAAAGATTTATATTTAAAGATTTAATTTCTTTAATATTAATAGTAATATTTTATTGCTTAATATTATCATTTTTTATTGATTTTCATTTTAGAATAGCAAAGGAAAATTTTTTTCCAGCTGATCCTTTAAATACACCTTTACATATTAAACCTGAATGATACTTTATATTTGCTTACGCAATTTTACGATCTGTACCAA
+
IRHRHI,,,,>?/////5/34444AF{G{JN{MKCB0003211111-++(((2223?CCLJ{GIIDEFEEE{LHK{{I{{{{{{{K{HDCDEHNIG=?@AF<===;;EHI{{{SRGGPCJNJ.,,,,68CDHJFHDDBB,5(((>AABEHIHGIHJ{HHIJEDDECAGKI{LGE@?4BDE=@1+{GHQHHCCEGDO{K{{G{{IW{{OIGEH{N{MOHG{LK{IJ{;::;KL{JBACCAEE{MIGCD@A@>>@@@86666444336755567678BEEIFGEAAD5*CGE;;;;;CCDH{LN{N{{KIL{{{{TKHNG{EBC{JHG{{F?BGHG{HI{FFDEELERPL{N{LIIKJ{HOHHKJ^A@@@@J{{NGL{KHIL>:>==;==DDEBBBHCCCDIWXQHMJ{P{{MIGBDGI{HPIGFH{J{O{GB@?>7554BCDAABBBEDSJABA@@BCB@BBC=LHECFGFJHA@>>>?@DGHE=*)))))))++>>
@279f2ce1-9d27-41c4-990e-41811dce70c8 runid=3ffb29643267db9bb8aae685166434a5232ac074 sampleid=1_launch read=9316 ch=22 start_time=2024-11-10T15:51:24Z model_version_id=dna_r10.4.1_e8.2_5khz_400bps_sup@v4.2.0 barcode=barcode05
TGGTACAGATCGTAAAATTGCGTAAGCAAATATAAAGTATCATTCAGGTTTAATATGTAAAGGTGTATTTAAAGGATCAGCTGGATAAAAATTTTCCTTTGCTATTCTAAAATGAAAATCAATAAAAAATGATAATATTAAGCAATAAAATATTACTATTAATATTAAAGAAATTAAATCTTTAAATATAAATCTTTTATTAAAATAGATTTTATCTTTTCTTGAATTTAATCCTATTTGGTTAGATGAGCCTTTTTCATGAAGAATAGATAAATGAATTATTGATATAGCTAAAATTATTAAAGGTATTAAAAAATGTAAAGAAAAAAATCGATTTAATGTAGGATTATCAACGGAAAATCTTCCTAGAAACTCAAAAAACAATTTTTTTCCCTAAAATGGAATTGAAGATGAAATATTAGTAATAACTGTTGCTCCCCAAAAAGATATTTGTCCTCAAGGTAAAACATACCCAATAAAAGCAGATCCCTGTTAGAATTA
+
ABEFEDGBAAA?@ABBCBB>><<<<<=====>=>>=>>>>@>>>>=?=====@>=>>=>?@?@A?>>??BCBB??==<=>?@A@@AA@@@A@@@@@A>@?4?HECE?@?@@FHDCBBCBAAA@@A?@A??===<<>?89987;::<@CDC@@>><=>>>??==<<<==>==<<<>>>>?==??AFEA?=<;;<>?CCHFBA?>@?@@>>=>@CAEBAABL;==;;:88:A??===>==:::<<776630003452355=>==<;;;;;====<=====>=>??<;;;:;;;;<=>???>=====<<;;<<>?@?@=<:999:;A<ABABBA<66667>>=<::999::;<<;:532336=<<<=>>?111111@98888;865568>?EDPEB?/888;8=;::99:::65666<;::998444778::;;89888;;>=:<;:=;9889:;<;<;;;:::99:;<<<;887877:5+*+))))(('(()'(+,,,,.//5
@616ecc00-b082-495d-9402-898bf0185c49 runid=3ffb29643267db9bb8aae685166434a5232ac074 sampleid=1_launch read=6741 ch=303 start_time=2024-11-10T15:51:37Z model_version_id=dna_r10.4.1_e8.2_5khz_400bps_sup@v4.2.0 barcode=barcode05
AATTATAGGATCCGCTTTTGTGGCAATATTTCCTGAGGACGATCTCTTTGGGGAGCAACAGTTATTACTAATATTTTATCTTCAATTCCATTTTTAGGGAAAAAAATTGTTTTTAGTTCAGGAAGATTTTCCGTTGATAATCCTACATTAAATCGATTTTTTTCTTACATTTTTTAATACCTTTAATAATTTTAGCTATATCAATAATTCATTTATCTATTCTTCATGAAAAAGGCTCATCTAACCAAATAGGATTAATTGTTACAAAGATAAAATCTATTTTAATAAAAGATTTATATTTAAAGATTTAATTTCTTTAATATTAATAGTAATATTTTATTGCTTAATATTATCATTTTTTTATTGATTTTCATTTTAGAATAGCAAAGGAAAATTTTTTTCCAGCTGATCCTTTAAATACACCTTTACATATTAAACCTGAATGATACTTTATATTTGCTTACGCAATTTTACGATCTGTACCAA
+
{PK{J{AA@>@;:100..8,,&%%$$$$'*++14011<;?.----5222*9K{M{JOJUI{FMKGGQ{{HK{{JKGM>><=64333?@LRHFI{?5,*'%')//+'&%%%%&&*&$$%%&((27NMJJHDA>889FGI[{H{I{JKLGKHJLFJECDGNK{{RB58**CHEJI{{Q{OJ{OI{{TO{{{KHN{S{GIHGDEBABCCIDFCCCEHG{OHJHKJ{JKJHLJHI{{KIGIGGSIPJINFNDC@/*%%$$$%%%&&&(**+++<CCCOHIO{KGJGJLGSOEEN{GJSMUUGEJ{H{HFDDHFK{GN{NMNE@@DBBBCCC@@???BBFLGFLKKIDE4111@ACAABC@<<2/350019:<AG;6ABACEEDEDBAAA???AEFGIFIECEE=;0.++++8:::E{KGDFFDEB000,++).++++*,,-:=?>>?@?AAA====9CBA@CBBCDA@=<<<=BFID;5443432333>?
@5188d6c3-5c02-46c8-8c16-0401543d224b runid=3ffb29643267db9bb8aae685166434a5232ac074 sampleid=1_launch read=7461 ch=288 start_time=2024-11-10T15:51:39Z model_version_id=dna_r10.4.1_e8.2_5khz_400bps_sup@v4.2.0 barcode=barcode05
TGGTACAGATCGTAAAATTGCGTAAGCAAATATAAAGTATCGTTCAGGTTTAATATGTAAAGGTGTATTTAAAGGATCAGCTGGAAAAAAATTTCCTTTGCTATTCTAAAATGAAAATCAATAAAAAATGATAATATTAAGCAATAAAATATTACTATTAATATTAAAGAAATTAAATCTTTAAATATAAATCTTTTATTAAAATAGATTTTATCTTTTCTTGAATTTAATCCTATTTGGTTAGATGAGCCTTTTTCATGAAGAATAGATAAATGAATTATTGATATAGCTAAAATTATTAAAGGTATTAAAAAATGTTAAGAAAAAAATCGATTTAATGTAGGATTATCAACGGAAAATCTTCCTCAAACTCAAAAAACAATTTTTTTCCCTAAAAATGGAATTGAAGATAAAATATTAGTAATAACTGTTGCTCCCCAAAAAGATATTTGTCCTCAAGGTAAAACATACCCAATAAAAGCGGATCCTATAATTA
+
{{O{HVJP{{JFKH{IG{LH{QKHJGKINHLJGHOJJ{NHMHJ{JJ{MM{{JP{IGRHEH{FL{LHXPHF>>>>CHJI{NHGHMMEJJL{{G>7./('((APKI{KNPHPQGILHK{KL{LGGOLR{{GMIMH{HMKHKG{IINIHIJI{{LOKGKKFIHILM{IJMIMKJK{IJS{IKMK{MJ{HKGSMJHIEILIIIKL{RNGEGCDFN>8I>ECCKCHD77DDDF{IHU{OK{HILQONMSGILHMHKLI{{ML{HHDGBCJ{KHLOIHGHFKPHJGGQKJKI{G{{SIKKJK{KGGJ{OHGGIOPEEHDECC52+('%&'(-2>CD66666BFELCGCHFFIIIMHTJNHNFG{{NF{I{IIFHJIPIHHH{FFGNEFHFGOL{{NPH@DHK{O{J{FHELF{GIFIGIGINH{{LGHFGEEDCEIGGJDHCECCB{JIGGIHGDHGI{JLMLINGHII{GGHHKHcFDFLGDDGKHDBA@??ABBECFCCB
@c077d3ba-14ee-42be-81d9-b15c539ff077 runid=3ffb29643267db9bb8aae685166434a5232ac074 sampleid=1_launch read=5907 ch=141 start_time=2024-11-10T15:51:38Z model_version_id=dna_r10.4.1_e8.2_5khz_400bps_sup@v4.2.0 barcode=barcode05
TCGTACAGATCGTAAAATTGCGTAAGCAAATATAAAGTATCATTCAGGTTTAATATGTAAAGGTGTATTTAAAGGATCAGCTGGAAAAAATTTTCCTTTGCTATTCTAAAATGAAAATCAATAAAAAATGATAATATTAAGCAATAAAATATTACTATTAATATTAAAGAAATTAAATCTTTAAATATAAATCTTTTATTAAAATATAGACTTTATCTTTTCTTGAATTTAATCCTATTTGGTTAGATGAGCCTTTTTCATGAAGAATAGATAAATGAATTATTGATATAGCTAAAATTACTAAAGGTATTAAAAAATGTAAAGAAAAAAATCGATTTAATGTAGGATTATCAACGGAAAATCTTCCTCAAACTCAAAAAACAATTTTCTTCCCTAAAAATGGAATTGAAGATAAAATATTAGTAATAACTGTTGCTCCCCAAAAAGATATTTGTCCTCAAGGTAAAACATACCCAATAAAAGCGGATCCTATAATTA
+
J66666{I{EEI{HHQJILHGKOKHHEFHHEMLHOHJJN{{AA@A@FI:::::JGNIMJFHH{{KFL{Q{PJI_IHOLUEHLIKDGNHMHGHHQISHIIGLLIJ{MGJX{J{{{QH{LIMILIFHNKJHKQJKGLFMMFEFFDFGFGIJ{H{G{EFA@@YLHKJTG{_K{O{L{MSK{EDEDCK{{HJDEEGJGIK{KJ[MFEA?;/))+)***+79IE@@=3333EMFGNJKHOGNIK{KPNGNL{IGGFGFHFGTIHGKEEEEDEDEHEGCFIDDEFEGIE{KKGFEEEGLFIKH{KJFDEEGGGFFCD0156DCA@@>?>:=0237K{ZD====>FH{EIDCCCGCEE222229:;AIIKKFFGFFKCEBBABAFGHEE<4/,+++,300B>@FHFEEEEEEDDBA@?>?@ABCD@?>=;<;;;<==>?@CC>?>><0+?AAEB<<<;>@A?A@?@@?@@A@AA??><<<==?A>><<==>88767:;;><;::;
@3e8980aa-14f9-4fb3-bbae-16a56716b9e1 runid=3ffb29643267db9bb8aae685166434a5232ac074 sampleid=1_launch read=6497 ch=127 start_time=2024-11-10T15:51:35Z model_version_id=dna_r10.4.1_e8.2_5khz_400bps_sup@v4.2.0 barcode=barcode05
AATTATGGATCCACTTATTGGGTATGTTTTACCTTGAGGACAAATATCTTTTTGGGGAGCAACAGTTATTACTAATATTTTATCTTCAATTCCATTTTTAGGGAAAAAAATTGTTTTTTGAGTTTGAGGAAGATTTTCCGTTGATAATCCTACATTAAATCGATTTTTTTCTTTACATTTTTTAATACCTTTAATAATTTTAGCTATATCAATAATTCATTTATCTATTCTTCATGAAAAGGCTCATCTAACCAAATAGGATTAAATTCAAGAAAAGATAAAATCTATTTTAATAAAAGATTTATATTTAAAGATTTAATTTCTTTAATATTAATAGTAATATTTTATTGCTTAATATTATCATTTTTTATTGATTTTCATTTTAGAATAGCAAAGGAAAATTTTTTTCCAGCTGATCCTTTAAATACACCCTTACATATTAAACCTGAATGATACTTTATATTTGCTTACGCAATTTTACGATCTGTACCAA
+
7988:<;99:66666>88>;;;;;<=<==>?@AAA@@>>=>>?=;<@?@CDB?>AA?@==<;;;;;<<=>====<=>??DE@?>=>><<<<;==>?AEE@>><8AEDICB7321134<?'''''((0?>>>==>=>@?522236=<;;<<<==<;<;;=<855568FJ{H9895(277777@LEB@=<<<=?>==<;;<?AA>==;;;<;<<==@@@;;;;;?A>=<;;;<<>;==<;=<=<:::;<===<=<<<=;::9:::;:::;;<<;;:;=<8766720(((((+((();;;<;::;<>=;::::>AAB@><18::=>@?@?><<::::::98888:<<?A?>><;<;;<;::::::;:<<>@?=<<;99::>>===>@<88877888:;<=<<;:;;<@CEBA?878:87788:=?=<9875555//://;<999889888888877889:<<<;:9:;:;;:9521123:<>=822223;;;:::9
@fa46b4d0-3653-44dd-affd-ec4ea09b8383 runid=3ffb29643267db9bb8aae685166434a5232ac074 sampleid=1_launch read=845 ch=445 start_time=2024-11-10T11:47:42Z model_version_id=dna_r10.4.1_e8.2_5khz_400bps_sup@v4.2.0 barcode=barcode05
TGGTACAGATCGTAAAATTGCGTAAGCAAATATAAAGTATCATTCAGGTTTAATATGTAAAGGTGTATTTAAAGGATCAGCTGGTAAAAAATTTTCCTTTGCTACTCTAAAATGAAGATCAATAAAAAATGATAATATTAAGCAATAAAATATTACTATTAATATTAAAGAAATTAAATCTTTAAATATAAATCTTTTATTAAAATAGATTTTATCTTTTCTTGAATTTAATCCTATTTGGTTAGATGAGCCTTTTTCATGAAGAATAGATAAATGAATTATTGATATAGCTAAAATTACTAAAGGTATTAAAAAATGTAAAGAAAAAATCGATTTAATGTAGGATTATCAACGGAAAATCTTCCTCAAACTCAAAGAACAATTTTTTTCCCCTAAAAATGGAATTGAAGATAAAATATTAGTAATAACTGTTGCTCCCAAAAAGATATTTGTCCTCAAGGTAAAACATACCCAATAAAAGCGGATCCTATAATTA
+
<99:<=>;:9755667=<<9989766:::=<<:999:;:9877789988889<:987778989887777888:9:::::;;=;;;;;;8975,---.89613?76667==<>=:9954433556:;;<=<754211000002::::999:::87731112988877434:<;;:=;;;9:::;;@?<;:98::::<<=:33333:<866667<:=3333;77744;;;=;::666+**'&'2349:;;:;;:;:40--9;:::779855666:<=99999@?@@A@?;:222225=;;8+****9:7889;<<:;:9988889=;;;<>=533347<;;:8977778899::633335<=<<<<==55555;====<<;87766=@A??<;<6(9;;<?><;;;:;9986545579;988754555899:---+**(((',05=:88889:75++((((,/46666:;999:978776666600000455442223
@90c082cc-ba1d-4917-9fe6-cfdeb3d13619 runid=3ffb29643267db9bb8aae685166434a5232ac074 sampleid=1_launch read=1211 ch=466 start_time=2024-11-10T11:47:41Z model_version_id=dna_r10.4.1_e8.2_5khz_400bps_sup@v4.2.0 barcode=barcode05
TGGTACAGATCGTAAAATTGCGTAAGCAAATGTAAAGTATCATTCAGGTTTAATATGTAAAGGTGTATTTAAAGGATCAGCTGGAAAAAAATTTTCCTTGCTATTCTAAAATGAAAATCAATAAAAAATGATAATATTAAGCAATAAAATATTACTATTAATATTAAAGAAATTAAATCTTTAAATATAAAATATTTTATTAAAATAGATTTTATCTTTTCTTGAATTTAATCCTATTTGGTTAGATGAGCCTTTTTCATGAAGAATAGATAAATGAATTATTGATATAGCTAAAATTATTAAAGGTATTAAAAAATGTAAAGAAAAAAATCGATTTAATGTAGGATTATCAACGGAAAATCTTCCTCAAACTCAAAAAACAATTTTTTTCCCTAAAAATGGAATTGAAGATAAAATATTAGTAATAACTGTTGCTCCCAAAAAGATATTTGTCCTCAAGGTAAAACATACCCAATAAAAGCGGATCCTATCAA
+
C=>?AAMHFKBACEEFL{{HIFGJLHJG{HILFGKMHZAA?@@D;<;<<?HQSJDB99:::FKHIIIIPKJLMJNH{DGBGCHCDFKI{FFDBAAA8:8++NK{KCE@AAKGI{MYMGJDCECEJCH{GGGJFIFHOIGIGDGEGEIUJGIH{DDFGGGJIHEJJCCC@FEDELFQ{QIJGQGEEG?=??DB<:77779CB>55545888<=3,@7889?7@B>?CFEHG{LDEA>????AEFHDBC@BBCDDE{MLGED7751=HJFDFEFEDEDDCCDDEEFDEB@???ABCFEGID88888?A??@B@BBCDCBA@99:CGEEGFFJH=77778BDA>><<;=<????>>:55556BECA><<;:<<==??>>?>?><;;:<ADGGECBB=@@?AA@><<=<=<<;;::::;=?<;843244579:::994//,,-)2::<:999:<=;;<;;<;;;::;;;<<;99999<=;:8789910.../0++((&
@1e6c43ae-2405-4740-8f41-60a49492e2d9 runid=3ffb29643267db9bb8aae685166434a5232ac074 sampleid=1_launch read=803 ch=373 start_time=2024-11-10T11:47:39Z model_version_id=dna_r10.4.1_e8.2_5khz_400bps_sup@v4.2.0 barcode=barcode05
TGGTACAGATCGTAAAATTGCGTAAGCAAATATAAAGTATCATTCAGGTTTAATATGTAAAGGTGTATTTAAAGGATCAGCTGGAAAAAAATTTTCCTTTGCTATTCTAAAATGAAAATCAATAAAAAATGATAATATTAAGCAATAAAATATTACTATTAATATTAAAGAAATTAAATCTTTAAATATAAATCTTTTATTAAAATAGATTTTATCTTTTCTTGAATTTAATCCTATTTGGTTAGATGAGCCTTTTTTTTCATGAAGAATAGATAAATGAATTATTGATATAGCTAAAATTATTAAAGGTATTAAAAAATGTAAAGAAAAAAATCGATTTAATGTAGGATTATCAACGGAAAATCTTCCTCAAACTCAAAAAACAATTTTTTTCCCTAAAAATGGAATTGAAGATAAATATTAGTAATAACTGTTGCTCCCCAAAAAGATATTTGTCCTCAAGGTAAAACATACCCAATAAAAGCGGATCCTATAATTA
+
TBCDDDN{PHFENHGPO{OQKM{IPJ{K{N{RKJLRIL{QLV{{ZQ{MK{{{VNM{L{IYS{{PMK{{J{L{MEIAD@?<887677;AGFICBB7:<002*+@II{NHJ{IJKGEUON{HXIF:;@808;=<<<BDBAA=661****1333>??BDEG{KJN{LI{EDFTLT{EHKI{ILKL{HNGKHE@@?7><<<<FFKIKOMG{{MGHILFO?QH{{>H{FK{G{{NHOQKMKENIFCKKGFGJHHLFE@B1.-.8::DFBBB??BNEBDE>AB?CFKKGIONK{LS{LIMKIL{M{{JGILJ{NTGGGFEEH{O{IPFEEDEIECOU{{KLEFHI{FGRHLDFFEF{I{{IH{J{NLMO{OOJFFH<<<<<;@;::869;=:>?BACDDDGE=BDIFIKEHF{IKHHG76768E@HO{NI{LH{HKKIJM{{{I{LJ74888GGJHGEJGEHIPJLGKHHGFPL{JNGGFF{G{FJSRJDH?>===?ACHEEDED
@bfe588d8-394f-46d1-9e53-0b6e8c81dab3 runid=3ffb29643267db9bb8aae685166434a5232ac074 sampleid=1_launch read=822 ch=116 start_time=2024-11-10T11:47:40Z model_version_id=dna_r10.4.1_e8.2_5khz_400bps_sup@v4.2.0 barcode=barcode05
TGGTACAGATCGTAGAAATTGCGTAAGCAAATATAAAGTATCATTCAGGTTTAATATGTAAAGGTGTATTTAAAGGATCGCTGGAAAAAAATTTTCCTTTGCTATTCTAAAATGAAAATCAATAAAAAATGATAATATTAAGCAATAAAATATTACTATTAATATTAAAGAAATTAAATCTTTAAATATAAATCTTTTATTAAAATAGATTTTATCTTTTCTTAAAATTAATCCTATTTGGTTAGATGAGCCTTTTTCATGAAGAATAGATAAATGAATTATTGATATAGCTAAAATTATTAAAGGTATTAAAAAATGTAAAGAAAAAAATCGATTTAATGTAGGGATTCTGGAAAATCTTCCTCAAACTCAAAAAACAATTTTTTTCCCTAAAAATCAATGAAGATAAAATATTCAGTAATAACTGTTGCTCCCCAAAAAGATATTTGTCCTCAAGGTAAAACATACCCGATGAACAAGATGTATCATTA
+
?1/4568532)((((&&&&/0112289>J{QHHECFDGH{KII{{=<=<={L{{LJKLG===H{{{K{{K{N{{GDCDA.---657:I{{{IFB;9@>>A=ADDBDILN{K{?{{{{{{CABB====DMMGKH{{{{MKJ{JP{JII{L{KJDDEFDLKTKP{GJI{{{{JKH;{@AD42111.0E{L{FGJBL{{MKEH{{GKCE{{HFJXHH{=<<=;45*(((;;J;<F@@@>==;:=?;---..4==:33<=ADDD5555@AEBACCBF{F{HI{HIQOL{{{IKGFX{{K{N{I33333CNM75545;A{{IDD@@A>DBAGS{{K33334:689785*)(((/&&&12?DMG?@6223668::AFDDHD{HGBABAB{J{S77546<<??7*))))**:BEHFKAC988(((((>@EDEGKDKG??888-*666@A>>667@2CCHDLFCBDBCFFFEKE>?=-%%%%%'&&()*&&$%%%%&*,
@6a01838a-129c-491e-9c4a-cbb744a563a5 runid=3ffb29643267db9bb8aae685166434a5232ac074 sampleid=1_launch read=723 ch=511 start_time=2024-11-10T11:47:47Z model_version_id=dna_r10.4.1_e8.2_5khz_400bps_sup@v4.2.0 barcode=barcode05
AATTATAGGATCCGCTTTTATTGGGTATGTTTTACCTTTGAGGACAATCTCTTTGGGGAGCAACAGTTATTACTAATATTTTATCTTCAATTCCATTTTTAGGGAAAAAAATTGTTTTTTGAGTTTGAGGAAGATTTTCCGTTGATAATCCTACATTAAATCGATTTTTTTCTTTACATTTTTTAATACCTTTAATAATTTTAGCTATATCAATAATTCATTTATCTATTCTTCATGAAAAAGGCTCATCTAACCAAATAGGATTAAATTCAAGAAAAGATAAAATCTATTTTAATAAAAGATTTATATTTAAAGATTTAATTTCTTTAATATTAATAGTAATATTTTATTGCTTAATATTATCATTTTTTATTGATTTTCATTTTAGAATAGCAAAGGAAAATTTTTTTCCAGCTGATCCTTTAAATACACCTTTACATATTAAACCTGAATGATACTTTATATTTGCTTACGCAATTTTACGATCTGTACCAA
+
{F{HIII{JHIM{IYFF0......;@I{GHJE32?:43229BA@B(''&&(''+*6HI{JILJJJFLQKGIHIIH{IGM{J{DLJMJMIF{IJHKJMJ{{J{LFDbJKP{{MKEGKGK{{GHCJESIDJHUII{HMG:AD44EFJGJOLHOIM{{LH{{KHINITGHI{{{O:::2DHJHH{{{LI{OM{P{{M{{IG{{H{OLI{IFLFIGF{UMPLJ{HF{INNGHHMIPIJHMPWL{{PSKIGI{{KOIG^LHMIGKHG{NJKFL{IILJG{OHL{{{GIIJ{L{TMNGFCF{{HKG{GRIMK{{{{LHK{F{JE401CDCEJFKDIGRGLGLGKHL{QQK{{L{P{R{PL{{{DC=<<<<CDFFKI{MUK{NGG{{IHG{HOOHSIKKGLFOMNMJJ{KGKIO{{{L[GIH{OHLFI{K{K{KK{JJ{878{7GMITJIMM{J[{J{{{PI{{{KGK{JIfJLHN{HJJJENH{K{JIGBAAACCEDIFOP
@c671251f-a4a5-42af-86f5-c60bb12db1d0 runid=3ffb29643267db9bb8aae685166434a5232ac074 sampleid=1_launch read=825 ch=494 start_time=2024-11-10T11:47:48Z model_version_id=dna_r10.4.1_e8.2_5khz_400bps_sup@v4.2.0 barcode=barcode05
TGGTACAGATCGTAAAATTGCGTAAGCAAATATAAAGTATCATTCAGGTTTAATATGTAAAGGTGTATTTAAAGGATCAGCTGGAAAAAAATTTTCCTTTGCTATTCTAAAATGAAAATCAATAAAAAATGATAATATTAAGCAATAAAATATTACTATTAATATTAAAGAAATTAAATCTTTAAATATAAATCTTTTATTAAAATAGATTTTATCTTTTCTTGAATTTAATCCTATTTGGTTAGATGAGCCTTTTTCATGAAGAATAGATAAATGAATTATTGATATAGCTAAAATTATTAAAGGTATTAAAAAATGTAAAGAAAAAAATCGATTTAATGTAGGATTATCAACGGAAAATCTTCCTCAAACTCAAAAAACAATTTTTTTCCCTAAAAATGGAATTGAAGATAAAATATTAGTAATAACTGTTGCTCCCCAAAAAGATATTTGTCCTCAAGGTAAAACATACCCAATAAAAGCGGATCCTATAATTA
+
LEFFGF{JI{MIHO{NM{J{HGFGGJ{NJK{{{J{{QHNJSL{J{ZH{M{{N{IRHKTJ{{L{{K{J{{{{{PIIKK@@@AA>@EEKM{{{{{IBHPFFHC{GKN{GI{J{T{ZSKK{{LJ{{LKLN{{GJ{HHGPKTQF@@@>??>>EUJKHF>=<<=DLJIQ{IGHHBM>8887;;9;>>?>@L{KJKJKSEDEECG{LKJ{M{IFGMIH{S{JK{K{FE;../LK{P{{JNSNLP{QL{{J{KKJ{KHMHLMJHFGKMGHKHGFGF\H@>>??@AABVMJI{{MNJ{GKFGKKT{LGNKIIKPKE{GHFS{I{HFE??@FII{{Y{M{F@@@AC{{{HNGGEDGEAB?77766;;>I{EJHFEF/////CGFEGDHGDDCBBFK{{{K{H@EHI@?@'&&&&'&&&>?@@AKG{GCC==@AACCDDDEGIFEKGEH<8FEDLJECBEEIIG{F{IIFCDCCEFGKFGCDCCDDCCBABAD=====ED:988885
@59f5eda5-efa0-49cd-af30-f67ffcbb7840 runid=3ffb29643267db9bb8aae685166434a5232ac074 sampleid=1_launch read=669 ch=342 start_time=2024-11-10T11:47:47Z model_version_id=dna_r10.4.1_e8.2_5khz_400bps_sup@v4.2.0 barcode=barcode05
AATTATAGGATCCGCTTTTATTGGGTATGTTTTACCTTGAGGACAAATATCTTTTTGGGGAGCAACAGTTATTACTAATATTTTATCTTCAATTCCATTTTTAGGGAAAAAAATTGTTTTTTGAGTTTGAGGAAGATTTTCCGTTGATAATCCTACATTAAATCGATTTTTTTCTTTACATTTTTTAATACCTTTAATAATTTTAGCTATATCAATAATTCATTTATCTATTCTTCATGAAAAAGGCTCATCTAACCAAATAGGATTAAATTCAAGAAAAGATAAAATCTATTTTAATAAAAGATTTATATTTAAAGATTTAATTTCTTTAATATTAATAGTAATATTTTATTGCTTAATATTATCATTTTTTATTGATTTTCATTTTAGAATAGCAAAGGAAAATTTTTTTCCAGCTGATCCTTTAAATACACCTTTACATATTAAACCTGAATGATACTTTATATTTGCTTACGCAATTTTACGATCTGTACCAA
+
JFHLJFHRH{KNSKNO{{MKJ{{{NI{KRGTOKMPHJ{T{{HJ{JGHLJGM{71ECBJLK{LGNLINMSGJMVIIJKWNIP{{{MJIOMIGKR{{GKLHGL{HJIHNSOTJ{L{JJ{JIR{F530//*&'''''(-'''*)87:=?BLQ{I{{II{MIMKIKM{EH{LIKQNF3331((ECCCFKJGL{LOIKK{{H{{P{{{{NNMILI{MIGJ{HIMK{{{II{JO{E>9:=>=?NMENTM{]HHKGGEJJ{H{K{KN{LIIHK{F==<=64/...,,,,09:::@AA?>?B<=DCBCJHKG{K{L{LGM{{{{{JHJLLH{KHML{{JL{KNK{KJ{FRKHLMN{{{GHMF{HOHKLJ{QHHKGE>DAV`NJ{{JIX{{J{KJN{OIPPHIGNFHNHIIGLJHIIFI{LKKBBEHHJKRGA==;??>BCAA6,,5,,AGC:999:G{KAAA@AL{RKIHMLNHHGMGGKLIHHGHJFI{HS{GDHII{HFIJK{
@1911ff64-b907-4496-9237-1f8e5fd2e09f runid=3ffb29643267db9bb8aae685166434a5232ac074 sampleid=1_launch read=768 ch=310 start_time=2024-11-10T11:47:55Z model_version_id=dna_r10.4.1_e8.2_5khz_400bps_sup@v4.2.0 barcode=barcode05
TGGTACAGATCGTAAAATTGCGTAAGCAAATATAAAGTATCATTCTGGTTTAATATGTAAAGGTGTATTTAAAGGATCAGCTGGAAAAAAATTTTCCTTTGCTATTCTAAAATGAAAATCAATAAAAAATGATAATATTAAGCAATAAAATATTACTATTAATATTAAAGAAATTAAATCTTTAAATATAAATCTTTTATTAAAATAGATTTTATCTTTTCTTGAATTTAATCCTATTTGGTTAGATGAGCCTTTTTCATGAAGAATAGATAAATGAATTATTGATATAGCTAGAATTATTAAAGGTATTAAAAAATGTAAAGAAAAAATCGATTTAATGTAGGATTATCAACGGAAAATCTTCCTCAAACTCAAAAAACAATTTTTTTCCCTAAAAATGGAATTGAAGATAAAATATTAGTAATAACTGTTGCTCCCCAAAAAGATATTTGTCCTCAAGGTAAAACATACCCAATAAAAGCGGATCCTATAATTA
+
D@@BFHEHFEA@@AASH{PGEGGHECC@BABD@87768;;@BAACGHIJ{{{M{GOGEDFGJI{ONJ{JJ7798>==;;;;<DA@@I{J{{?>?731++0,->>>>>>?==>;?<=>?IFGDEGG{L{INHOHDBBBEEFBCCDEDEEOIDKKEEEFH?@@@ACJGHKIFK{EC{EKBA@A@@@QNE{N?>@DKJJ{PGHMFM{MGIKEDKMFILDDDCHBHEAABCBGEGMENGFGGJKGEFFDCDBAAAA==CLFENKFFFECECBCBBAABBAABBAFGDFHFEBDCDCFHFGNEGEDDCCADBBDE@===KID@@?>@BFFEWJGE>;;;;=EFGDB;::::BBACEBA<<<<>NNGEKKGFDFC=;;<;<EHLIFEDBDGHKIP;;:36BELKLEBBA@?@??<;<<=@A<E@=7668===@?@?@BA<;,,,.(<A@FBA@?@ACBBCCBB?====>?@?@?>>>>?@B@@@@@A=99989<<;<=A@A<
@2a3ff9b1-33e2-421b-b333-49d8bf6efc0c runid=3ffb29643267db9bb8aae685166434a5232ac074 sampleid=1_launch read=842 ch=248 start_time=2024-11-10T11:47:49Z model_version_id=dna_r10.4.1_e8.2_5khz_400bps_sup@v4.2.0 barcode=barcode05
AATTATGGATCCACTTATTGGGTATGTTTTACCTTGAGGACAAATATCTTTTTGGGGAGCAACAGTTATTACTAATATTTTATCTTCAATTCCATTTTTAGGGAAAAAAATTGTTTTTTGAGTTTGAGGAAGATTTTCCGTTGATAATCCTACATTAAATCGATTTTTTTCTTTACATTTTTTAATACCTTTAATAATTTTAGCTATATCAATAATTCATTTATCTATTCTTCATGAAAAAGGCTCATCTAACCAAATAGGATTAAATTCAAGAAAAGATAAAATCTATTTTAATAAAAGATTTATATTTAAAGATTTAATTTCTTTAATATTAATAGTAATATTTTATTGCTTAATATTATCGTTTATTGATTTTCATTTTAGAATAGCAAAGGAAAATTTTTTTCCAGCTGATCCTTTAAATACACCTTTACATATTAAACCTGAATGATACTTTATATTTGCTTACGCAATTTTACGATCTGTACCAA
+
320022'''(..+,.///B@ABKP{{{SM{KJQF988899:::869A==<<<==CA>>AA@A@EEHOOMOJILLK{NI{{{GGFOEC::9:;F;<@DDHBGHE?D{@D{NIG=****=M@?>>?FGPHINKILTU{{PKDDLTJIP{JHS{F{IL{M{JZOI{HDDP{{{=;87,EHFBF:9I{{{JI{HN{{{{{JMK{{L{V{JJJDE{H{IHGGHGIJLKIJ{G{NP{{{{UHDF{J{G{LPGFFFOQI{L{HFFIKEFHKG@???3333355426AA@BBFFHGHGHPIF22CDJHJIHG7LKGKKBM\IIGKC?@{JJ{IIJ??FCCBCA@AAAAAABEE{{{{{QA@==<>1..00-***+.<<9:>CB=<<<;;95>=>B@AEECFDEEGHDEGOQ{{{SA::=CGCCCDEGMDDDA@A@?ABEGJHB@?@@BCDBCBA@?>===>>?@@@????BCEFCB>::::;@BDCB988::?@@A@@?
@aa2971f7-59aa-4bef-894a-35f6432a7c60 runid=3ffb29643267db9bb8aae685166434a5232ac074 sampleid=1_launch read=611 ch=381 start_time=2024-11-10T11:48:07Z model_version_id=dna_r10.4.1_e8.2_5khz_400bps_sup@v4.2.0 barcode=barcode05
TGGTACAGATCGTAAAATTGCGTAAGCAAATATAAAGTATCGTTGGTTTAATATGTAAAGGTGTATTTAAAGGATCAGCTGGAAAAAAATATTCCTTTGCTATTCTAAAATGAAAATCAATAAAAAATCGATAATATTAAGCAATAAAATATTACTATTAATATTAAAGAAATTAAATCTTTAAATATAAATCTTTTATTAAAATAGATTTTATCTTTTCTTGAATTTAATCCTATTTGGTTAGATGAGCCTTTTTCATGAAGAATAGATAAATGAATTATTGATATAGCTAAAATTATTAAAGGTATTAAAAAATGTAAAGAAAAAAATCGATTTAATGTAGGATTATCAACGGAAAATCTTCCTCAAACTCAAAAAACAATTTTTTTCCCTAAAAATGGAATTGAAGATAAAATATTAGTAATAACTGTTGCTCCCCAAAAAGATATTTGTCCTCAAGGTAAAACATACCCAATAAAAGCGGATCCTATAATTA
+
;99=BAEB@=:89<@GHGFFEEDC@@@?@@BBEHFKGKJI766623333CIHCBCA@ABBCDICDGJGG{JO{GN<:::9=CCC{H{{IFEEDDDDI{GJ{FFEHEFIGGGBABCCEHGILDAB@AA@.'''''//0112577=>?>?77@<611<???>?A@@@AACBDBCDEGCB@@@@BALF@>>==>@DFDEA@;;;<<FCA@@>>?80B??>=>8:788ACCDA?>>=>@@@@?@BAA?===<<==>AF\GFDCAC>>===@?????>>=<<<<<<==>??=<;;<=?@@A?><<<=?=><<<<<=?=?=<;;::::<556=DDC<44445?>>=;3333;;;;44444777=??==;::99<=>>>:::::A><;<<<B>@@??AC6?@@ACA=;999::::98888:;=;:::98887899::9::5410/42688>>=;:99:<<><623333744448762220,,777786977766889:9999:
@6f20cd00-72c4-4722-beae-d4572e89fc75 runid=3ffb29643267db9bb8aae685166434a5232ac074 sampleid=1_launch read=3673 ch=258 start_time=2024-11-10T11:47:59Z model_version_id=dna_r10.4.1_e8.2_5khz_400bps_sup@v4.2.0 barcode=barcode05
AATTATAGGATCCGCTTTTATTGGGTATGTTTTACCTTGAGGGACAAATATCTTTTTGGGGAGCAACAGTTATTACTAATATTTTATCTTCAATTCCATTTTTAGGGAAAAAAATTGTTTTTTGGTTGGAGGAAGTTTTCCGTTGATAATCCTACATTAAATCGATTTTTTTCTTTACATTTTTTAATACCTTTAATAATTTTAGCTATATCAATAATTCATTTATCTATTCTTCATGAAAAAGGCTCATCTAACCAAATAGGATTAAATTCAAGAAAAGATAAAATCTATTTTAATAAAAGATTTATATTTAAAGATTTAATTTCTTTAATATTAATAGTAATATTTTATTGCTTAATATTATCATTTTTTATTGATTTTCATTTTAGAATAGCAAAGGAAAATTTTTTTCCAGCTGATCCTTTAAATACACCTTTACATATTAAACCTGAATGATACTTTATATTTGCTTACGCAATTTTACGATCTGTACCAA
+
W{{{PJJZHJK{IJ{MNN{MIHIK{IL{IIOMDA@@@<0/002''::::@DCEEI{E==>>INIIK{NK{J{{{K{KNP{JKP{{{QR{{{KM{{JN{{PL{{BDCA@FHLQ{WJK@??>=;7*)))*,++.-,-----<,))*@HIQ{{L{KUHMNHLIGI?>?>?F{{{NA794/332205ACDIGGIGKJ{IK{I{GFI{{UMHQKLIA??>>@{HGHCG{DG==<==MLKLGGGFHKJ{{{J{MI{PMJ{U{J{VQ{IMJHI?@A?D@B@?BCBA?BDDEIOFJ{I>>>>?LIEHJH{K{W{L{M{LIGKN{J{{IOQ{{{JK{WHN{NMJJGGHKFJKRIOOM{MJ{{HHL////////?@?BBKJGGGNOH{OQ{OIDD{IHEHI{HHEDDFFFDMLQII@EEP{F7001DJJ{]H{{OU{L{KMISDGEKF{IJJEECFFFF{FFEDDEDDFFCB>GGEHFFIKMFDCBBCFK{JA?999:;???@BED
@090ee395-ee31-40bd-9db0-e406157c9613 runid=3ffb29643267db9bb8aae685166434a5232ac074 sampleid=1_launch read=839 ch=116 start_time=2024-11-10T11:47:57Z model_version_id=dna_r10.4.1_e8.2_5khz_400bps_sup@v4.2.0 barcode=barcode05
AATTATAGGATCCGCTTTTATTGGGTATGTTTTACCTAGAGGACAAATATCTTTTTGGGGAGCAACAGTTATTACTAATATTTTATCTTCAATTCCATTTTTAGGGAAAAAAATTGTTTTTTGGGTTTGAGGAAGATTTTCCGTTGATAATCCTACATTAAATCGATTTTTTCTTACATTTTTTAATACCTTTAATAATTTTAGCTATATCAATAATTCATTTATCTATTCTTCATGAAAAAGGCTCATATAACCAAATAGGATTAAATTAGAAAAGATAAAATCTATTTTAATAAAAGATTTATATTTAAAGATTTAATTTCTTTAATATTAATAGTAATATTTTATTGCTTAATATTATCATTTTTTATTGATTTTCATTTTAGAATAGCAAAGGAAAATTTTTTTCCAGCTGATCCTTTAAATACACCTTTACATATTAAACCTGAATGATACTTTATATTTGCTTACGCAATTTTACGATCTGTACCAA
+
==<=995558CAA@@@EFHD<<<<=FFFJGGHKCD=?&&%&)),32,(())))//66???EMKIGJGHFJFFJFFGDEER{SIHEGGID>=>BDCEJFEK{I;::2.1445BBADA@CABFE;<<<A;3455<ACEHGFH{K<=ADHHIGKGIRHGDGG<;3+,4444<CFSGD:235=>BBCECCFDEFEEEADGGCEFEI{PFOFGDDDCCIBBBBAHDDFHG555550////9==<=>FCB@@BD;+****67>A=887764/)'&&'''(11*0111<BA;9989@ACDCEDDGEEIFHEHGJSGCKHCDDCEHGIIHEHIIABEDCEEDKGGBCCBCCEK{IHOEEGEDCFFHEDEFDDEFL{{ILF{FGHG{JHGIIFKECEA????@CDDCDJMMMKN{{{N{BBADCBBACCMMEGFECCCC@<<@<=DDA@BAACABA@@??>?@?=<<<;AABABACBA@=:;;;=ADDB@88889AAA@@@@
@d382ec67-8392-4f0e-82f8-be32bb950434 runid=3ffb29643267db9bb8aae685166434a5232ac074 sampleid=1_launch read=570 ch=183 start_time=2024-11-10T11:48:02Z model_version_id=dna_r10.4.1_e8.2_5khz_400bps_sup@v4.2.0 barcode=barcode05
TGGTACAGATCGTAAAATTGCGTAAGCAAATATAAAGTATCATTCAGGTTTAATATGTAAAGGTGTATTTAAAGGATCAGCTGGAAAAAAATTTTCCTTTGCTATTCTAAAATGAAAATCAATAAAAAATGATAATATTAAGCAATAAAATATTACTATTAATATTAAAGAAATTAAATCTTTAAATATAAATCTTTTATTAAAATAGATTTTATCTTTTCGTGAATTTAATCCTATTAGGTTAGATGAGCCTTTTTCATGAAGAATAGATAAATGAATTATTGATATAGCTAAAATTATTAAAGGTATTAAAAAATGTAAAGAAAAAAATCGATTTAATGTAGGATTATCAACGGAAAATCTTCCTCAAACTCAAAAAACAATTTTTTTCCCCTAAAAATGGAATTGAAGATAAAATATTAGTAATAACTGTTGCTCCCCAAAAAGATATTTGTCCTCAAGGTAAAACATACCCAATAAAAGCGGATCCTATAATTA
+
IDDHK{K{{{{H{HJMLO{322226>@722.53//+'((((/000EGN{KK{{{{IMGJ{JP{J{RL{M{H{{JJ{MMDDEDEEFCFG]{{QS{N{PI{{MPN{K{FB734AB@AIHHSIJDIDESQ{{{{{{{L{{{{NKRN{{G{{{{{{LN{NKKNNKI{H{H8778M{JQKLM{NJEGEBGB8>@222<H{{{{LK{H{LL{K{MDECCCFIJJ{{{RKKLNK{{{O{LQIIZI10002@@FDGGHJ{PIQ{IKJI{{{L{JQOJN{KKO{{{{M{GKLL{{{{OJ{U{I{{{MK@@@AA{ULBIEBACJ{{{HIDDDFMEDN{{{KHECEDC;;FJ{MGWL{{UKOLL{RZK{{{{{{KV{KFDHHFJ54444C{{LKH{{O{{MFC:9,JKKM{L{IPPIM{CDCFJH{{E{{{MDCEFDJ{H{P{K{M{{E<<*)---7;52223EADFFABQHFJ{U{JM{{LGFNMI{KP{N{KPJ{{I{JJ{NJQK{J
@4ef88203-7928-4b19-a6ae-d626c7724d57 runid=3ffb29643267db9bb8aae685166434a5232ac074 sampleid=1_launch read=722 ch=157 start_time=2024-11-10T11:48:03Z model_version_id=dna_r10.4.1_e8.2_5khz_400bps_sup@v4.2.0 barcode=barcode05
TGGTACAGATCGTAAAATTGCGTAAGCAAATATAAAGTATCATTCAGGTTTAATATGTAAAGGTGTATTTAAAGGATCAGCTGGAAAAAAATTTTCCTTTGCTATTCTAAAATGAAAATCAATAAAAAATGATAATATTAAGCAATAAAATATTACTATTAATATTAAAGAAATTAAATCTTTAAATATAAATCTTTTATTAAAATAGATTTTATCTTTTCTGAATTTAATCCTATTTGGTTAGATGAGCCTTTTTCATGAAGAATAGATAAATGAATTATTGATATAGCTAAAATTATTAAAGGTATTAAAAAATGTAAAGAAAAAAATCGATTTAATGTAGGATTATCAACGGAAAATCTTCCTCAAACTCAAAAAACAATTTTTTTCCCTAAAAATGGAATTGAAGATCAAATCTAGTAATAACTGTTGCTCCCCAAAAGAATATTGTCCTCAAGGTAAAACATACCCAATAAAAGCAGATCCTGTTCATTTA
+
HJ{{{{IEGEDAABECEMGCDCCBA@ABADDDFF{II{IGBACBBJEHFIGHO{HFDFCEEDFEFEFHGGMFGNI{GFFDEDB???@EKD>442*,-))1--HFJFGHEGFEEBAECDD>=>><?A=:=>?>>2110/+'''**22<>ACAAAB@ABBBEAACAA9--8:<>=<<988:77777FHEBA>==>?@EGKDEEB@AB@B@@=2/.-.9;99824---9BEB@?>>>>@@AAABB>==<;766656,++,>B@?>=====;;;;<>=<;;;;;<A?@A>;:99:<=>>>?====<<:;::;<=>>>@9900(((138;DCE?=722225==>=;997878898000//335?@?>3222000002:99:9<;::;=>=;6=>1-*))*+<=<;988779998775433356222667788898:98832311897773--11**--,.//179;<;;;977789:;;::;::<0////24.+'&&&&&&
@b857927b-972d-4e50-9459-0b49c637f630 runid=3ffb29643267db9bb8aae685166434a5232ac074 sampleid=1_launch read=766 ch=146 start_time=2024-11-10T11:48:05Z model_version_id=dna_r10.4.1_e8.2_5khz_400bps_sup@v4.2.0 barcode=barcode05
AATTATAGGATCCGCTTTTATTGGGTATGTTTTCCCTTGAGGACAAATATCTTTTTGGGGAGCAACAGTTATTACTAATATTTTATCTTCAATTCCATTTTTAGGGAAAAAAATTGTTTTTTGAGTTTTAGAGGAAGATTTTCCGTTGATAATCCTACATTAAATCGATTTTTTTCTTTACATTTTTTAATACCTTTAATAATTTTAGCTATATCAATAATTCATTTATCTATTCTTCATGAAAAAGGCTCATCTAACCAAATAGGATTAAATTCAAGAAAAGATAAAATCTATTAATAAAAGATTTATATTTAAAGATTTAATTTCTTTAATATTAATAGTAATATTTTATTGCTTAATATTATCATTTTTTATTGATTTTCATTTTAGAATAGCAAAGGAAAATTTTTTTCCAGCTGATCCTTTAAATACACCTTTACATATTAAACCTGAATGATACTTTATATTTGCTTACGCAATTTTACGATCTGTACCAA
+
997864554533322344754677754455797++)')++,,-66677555667877;9886655556566777777666679<<7776697444659:<=@>;;99=>>?::986689:?;2/,,+**&'))+2888566606212125422334665555576544568ACBCB<<;7853336BC=:65545698987667:>=:876544444443334578899765555678766555454434566766777788777666667678662111200*))*53+++***((,-3455334465655678844344788799<<=986655544433334689;><::87776554444466689:=<95644566;;6555::4443233456766666678:>==<;5556444433583785422223486865433345445455434444567775555677653////0357740///06787776
@44d59a03-3613-4993-9b2c-fee80fa014de runid=3ffb29643267db9bb8aae685166434a5232ac074 sampleid=1_launch read=706 ch=420 start_time=2024-11-10T11:48:11Z model_version_id=dna_r10.4.1_e8.2_5khz_400bps_sup@v4.2.0 barcode=barcode05
AATTATAGGATCCGCTTTCTGGGTATGTTTTACCTTGAGGACAAATATCTTTTGAGGAAGCAACGGTTACTACTAATATTTTATCTTAGCAATTCCATTTTTAGGGAAAAAAATTGTTTTTTGAGTTTGAGGAAGATTTTCCGTTGATAATCCTACATTAAATCGATTTTTTTCTTTACATTTTTTAATACCTTTAATAATTTTAGCTATATCGATGATTCATTTATCTATTCTTCATGAAAAAGGCTCATCTAACCAAATAGGATTAAATTCAAGAAAAGATAAAATCTATTTTAATAAAAGATTTATATTTAAAGATTAATTTCTTTAATATTAATAGTAATATTTTATTGCTTAATATTATCATTTTTATTGATTTTCATTTTAGAATAGCAAAGGAAAATTTTTTTCCCAGCTGATCCTTAAATACACCTTTACATATTAAACCTGAATGATACTTTATATTTGCTTACGCAATTTTACGATCTGTACCAA
+
;;9:::8433344,,++*)+)))28<<>>@.*<<;7--11016777<=::908/-,,+*)))+,----)''((,00037763('''('''''(458779?@CA>?:69FEFIF==<<<AAF>,,,,,-*+6667<===<@8<6679;>><<<=>=;:::;<:8222229FFII7042)/1010.0==?>84434446=::::;DCB@@?==<(''''((((99:?==87756/////459:<<CB=;;;<==>>??>==><;;;<=@?----,---.09<;;;;;<=>==><<>?;<;::=>8?>??>@=;;<9@B:986(+''1,111*<<;;;:;<:999899;;?A??><<<;:::;;;<;====?CD=<<;:::;3.1111A;<;<98888:;;===???>>?:33222--,,,-5----..09;<::989=9;===<<;;;;:<43333<<:::;<==<<<>?@AA>:77779?@B=7///1243344;:
@57e6c660-5c41-4aea-bdc1-e09044e6b758 runid=3ffb29643267db9bb8aae685166434a5232ac074 sampleid=1_launch read=1275 ch=464 start_time=2024-11-10T11:48:08Z model_version_id=dna_r10.4.1_e8.2_5khz_400bps_sup@v4.2.0 barcode=barcode05
TCGTACAGATCGTAAAATTGCGTAAGCAAATATAAAGTATCATTCAGGTTTAATATGTAAAGGTGTATTTAAAGGATCAGCTGGAAAAAAATTTCCCTTTGCTATTCTAAAATGAAAATCAATAAAAAATGATAATATTAAGCAATAAAATATTACTATTAATATTAAAGAAATTAAATCTTTAAATATAAATCTTTTATTAAAATAGATTTTATCTTTTCTTTGAATTTAATCCTATTTGGTTAGATGAGCCTTTTTCATGAAGAATAGATAAATGAATTATTGATATAGCTAAAATTATTAAAGGTATTAAAAAATGTAAAGAAAAAATGGATTAAATGTAGGATTATCAACGGAAAATCTTCCTCAAACTCAAAAAACAGTTTTTTTCCCTAAAAATGGAATTGAAGATAAAATATTAGTAATAACTGTTGCTCCCCAAAAAGATATTTGTCCTCAAGGTAAAACATACCCAATAAAAGCGGATCCTATAATTA
+
A+***+@@@E<<=BCIH{GFGCDDDENHHQHIK{OIM{{GDBGA/*((((74;??CBCDEDLQ{HKI{{HG{ILGLLLQMUHKI{FFEJGGG?>3:724C16JLFKKEDDFGIFDAKHKHEIKEIE{LKGR{EFELHFEHOFKJJFFGGTQMCCCBCI{GSGFHPLBCC@LHHNHHIMNJIO{M{GIIGDGGGLJNH{I{HJFGGDBBAAAAKHEDIFFL@F>0))@@DKFGIJIFF77778HILNGHFDGECCA?@>>HJWIKHFEHJEFGHJLFJKIIEHGHKEJGDDABBCDMKK{K{MIHEFEBCCCACE@@6654011>B>=FGSF.---.0020168778::::;:::9BBCHLLGF=<;;;AABEJDDCABEDCABCDDJJ{IJEB8<>>CEDDBBABCCCC?>>>=BADA@@?===>>?ABB:997))(((.+6@@@BCBCBCEBAECCCBCCBABDDBDA@@@AABBA@?@@A><;;:;=>??><<<<
@a0d21775-9a6e-4e3b-a410-71b75220a4d5 runid=3ffb29643267db9bb8aae685166434a5232ac074 sampleid=1_launch read=705 ch=312 start_time=2024-11-10T11:48:11Z model_version_id=dna_r10.4.1_e8.2_5khz_400bps_sup@v4.2.0 barcode=barcode05
TGGTACAGATCGTAAAATTGCGTAAGCAAATATAAAGTATCATTCAGGTTTAATATGTAAAGGTGTATTTAAAGGATCAGCTGGAAAAAAATTTTCCTTTGCTATTCTAAAATGAAAATCAATAAAAAATGATAATATTAAGCAATAAAATATTACTATTAATATTAAAGAAATTAAATCTTTAAATATAAATCTTTTATTAAAATAGATTTATCTTTTCTTGAATTTAATCCTATTTGGTTAGATGAGCCTTTTTCATGAAGAATAGATAAATGAATTATTGATATAGCTAAAATTATTAAAGGTATTAAAAAATGTAAAGAAAAAAATCGATTTAATGTAGGATTATCAACGGAAGATCTCCTCAAACTCAAAAAACAATTTTTTTCCCCTAAAAATGGAATTGAAGATAAAATATTAGTAATAACTGTTGCTCCCCAAAAAGATATTTGTCCTCAAGGTAAAACATACCCAATAAAAGCGGATCCTATAATTA
+
>=<>@BNIGQLECIIHM{JHFIFE@@A@ABOLQMGGF{K{IGGLGI{KJKHJJGJKHIKJOIJ{KF{H{LJTPMIPLHHGFFGHOICKH{JMRGEJHFFF<=HHJGGDDBCN{LJKJJKGS{HHFJN{{{MJG{MKHMHX{GELHGKFQGOMKJ{{KINLJLHHJHKTMHJHJKGFJIJK{JP\KRIIIECCGEEEHH<<;<<>ED>=8::>0<>AABE?DD77DDD{GJJHIILHHPFKFHCAAABDG{HIMV{PKJGF{KGMEDFGFJGHJHLEJLJHOKK{HHIFOIGFIJN{{KEQFIKMO{BCCAAHNHKIGMCBCDHGK{J{{{F<;;;<DFGJIFFDEFHIFEEBABCFLJFLC@:87-++++-...MGFFJJEEGIJ{{^>??6,CBCJLKGHHIHFGFGBA?==@52</////BFDCCGGFIHH>>66667AA@GIGEFFIFDPL{JEKGEEIDDEGGHFFGEFEELGETJEB>>==>BCFDDBCCB
@0b9d628f-ace6-4ede-bf22-15778058a0f5 runid=3ffb29643267db9bb8aae685166434a5232ac074 sampleid=1_launch read=807 ch=206 start_time=2024-11-10T11:48:11Z model_version_id=dna_r10.4.1_e8.2_5khz_400bps_sup@v4.2.0 barcode=barcode05
AATTATAGGATCCGCTTTTATTGGGTATGTTTTACCTTGAGGACAAATATATCTTTTTGGGGAGCAACAGTTATTACTAATATTTTATCTTCAATTCCATTTTTAGGGAAAAAAATTGTTTTTTGAGTTTGAGGAAGATTTTCCGTTGATAATCCTACATTAAATCGATTTTTTTCTTTACATTTTTAATACCTTTAATAATTTTAGCTATATCAATAATTCATTTATCTATTCTTCACCATGAAAAAGGCTCATCTAACCAAATAGGATTAAATTCAAGAAAAGATAAAATCTATTTTAATAAAAGATTTATATTTAAAGATTTAATTTCTTTAATATTAATAGTAATATTTTATTGCTTAATATTATCATTTTTTATTGATTTTCATTTTAGAATAGCAAAGGAAAATTTTTTTCCAGCTGATCCTTTAAATACACCTTTACATATTAAACCTGAATGATACTTTATATTTGCTTACGCAATTTTTGATCTGTACCAA
+
O{{{LHHDCBHFJ4333231.///1{{N{{IQ{{{GGQ<<D@89>>;877,/44466>?HMW{{II{HHIMR{N{KJJ{{S{NK{K{{P{{{{{IN{KNM{L{{PHFA:AIS{{{[YERFHF{J87666?HJ{HK{{NB@@?ACA@ALH{{J{{MI{{H{K{{JUHI{I{C{{{PMCD<1:8759<DCE{O{JEFA:9966666A7BCDDEH{{JHNGOHFB?33323EFEEHEEH;90''')<?CD{{OKKJ{NOG{JNJK{K{K{{{GLG{GBH<<<<=GH{Q{MO{KJCPOSFMFKL{INI{K{{{P{MK{{S{I{{J{{{{K{H{{I{M{GFIIG{@>?@AFCE{IGINKFI{FG{M{{G{{{IH?@@?@I{GCFGH{BJH<;999F{NGMK{DEDEDKIP{P{J{{QQ{{KHG@@H{H{GDDBA>8<?;CA@@>99@9:TGC@@??@DEGCD{IGJ{HCCGE@{TGG{PTL{GDA@AA?@{>,((((/889<;;:
@a1787a0d-f956-411c-b6c5-1f1c296e6fe1 runid=3ffb29643267db9bb8aae685166434a5232ac074 sampleid=1_launch read=614 ch=98 start_time=2024-11-10T11:48:08Z model_version_id=dna_r10.4.1_e8.2_5khz_400bps_sup@v4.2.0 barcode=barcode05
TAATCCTAGGATCCGCTTTTATTGGGTATGTTTTACCTTGAGGACAATCTCTTTGGGGAGCAACAGTTATTACTAATATTTTATCTTCAATTCCATTTTTAGGGAAAAAAATTGTTTTTTCAGTTTGAGGAAGATTTTCCGTTGATAATCCTACATTAAATCGATTTTTTTCTTTACATTTTTTAATACCTTTAATAATTTTAGCTATATCAATAATTCATTTATCTATTCTTCATGAAAAAGGCTCATCTAACCAAATGGATTATCATTAAGAAAAGATACAAAAATATATTTTAATAAAAGGTATATTTTAAAAGATAATTTCTTTTAATATTAATAGTAATATTTTATTGCTTAATATTATCATTTTTATTGATTTTCATTTTAGAATAGCAAAGGAAAATTTTTTTCCAGCTGATCCTTTAAATACACCTTTACATATTAAACCTGAATGATACTTTTTATATTTGCTTACGCAATTTTACGATACA
+
=*'&%$$#%&'+()),-57;877777GCECEDHKGGFBF))23*+/.,*+,++,(,99CHJKG{QJMIFH{GJIKJLQ{{Q{NJNJ{{IJJ{{JJKM{{VNNKKEINO{{{KF@>>?>A@++++-+,DJLGHNTUNJS{HDBDEI{{K{NJJSIK{QLQJF>66667==>B@=><:=GFCDL\{JJLK{J{Q{H{JO{{FD{{OQ{KMG{HFIJHKIMLJI{MK{S{OS{HK{LI{J{FNJGM?74+**))'''*109*-)'''%%$$$$$'''(0/,.+(('(')--((&&''*,0..00/00////233+'*++1+(&&',*))-.3.=?D{IFFORKGGEGHI{{LJ{JH{I{MH{K{{HKG{HGIL{JOJN{LKL{K{G{RHITIIKH@@AEHEG{{JQKONPM{{{SEC{FPDDFIJI{IMK{IF{HC33:34DMHLJFLLLFGDFEEDIEEMB<+)))@@BEDDEDF@ABACEEJ{D?7*((((*
@51e6bcda-606b-4b7d-ace3-072eda4ba492 runid=3ffb29643267db9bb8aae685166434a5232ac074 sampleid=1_launch read=1041 ch=15 start_time=2024-11-10T11:48:08Z model_version_id=dna_r10.4.1_e8.2_5khz_400bps_sup@v4.2.0 barcode=barcode05
TGGTACAGATCGTAAAATTGCGTAAGCAAATATAAAGTATCATTCAGGTTTAATATGTAAAGGTGTATTTAAAGGATCAGCTGGAAAAAAATTTTCCTTTGCTATTCTAAAATGAAAATCAATAAAAAATGATAATATTAAGCAATAAAATATTACTATTAATATTAAAGAAATTAAATCTTTAAATATAAATCTTTTATTAAAATAGATTTTATCTTTTCTTGAATTTAATCCTATTTGGTTAGATGAGCCTTTTTCATGAAGAATAGATAAATGAATTATTGATATAGCTAAAATTATTAAAGGTATTAAAAAATGTTAAAGAAAAAAATCGATTTAATGTAGGATTATCAACGGAAAATCTTCCTCAAACTCAAAAAACAATTTTTTTCCCTAAAAATGGAATTGAAGATAAAATATTAGTAATAACTGTTGCTCCCCAAAAAGATATTTGTCCTCAAGGTAAAACATACCCAATAAAAGCGGATCCTATAATTA
+
C(((()0/+)'''(6EN{F@?@DCEDFDEGFJGHOJDQIOGTNJKXMQKKJNKJIIFKDLHH{{TMSIR{{{RJJ{IIMG{KKHGKKMP{{H{LCJYEGFGN{{IMLSHHNIGFEM{{J><<<<@<5556<AADEGDG{DDHGFEFHJZKJIIJHFFEPURM{GMPIGHN{G{I{I{JSKGNNKS{GKGFEFFFGF{{LOOGEGEDEAAAABA?RGKV{H{MN{KOFFEFMHEDDBAB866AB43331222336BCA@A@?@?;889ECDBAACB=====CCDDDGEFB@ABBDHFGFKEKCCICEBABBAAB==<=;>,(((;:79=FN{{E>????FKDBB;;;AABAA@AAA>???;88.-)))))8?ABCCBBA@B@???@BMJM{KKJM=EFFFMEDA??>????>>>>>@BA@??>=;<<;<>>?@@BCAB<;;4,:;;GD?>>=>CB@A?><;<===@@A?@D@?@A?@B@?????<88878<=>=<;:;;
@8c7f2abe-cf63-4262-94c9-a72bb018f4f2 runid=3ffb29643267db9bb8aae685166434a5232ac074 sampleid=1_launch read=7631 ch=78 start_time=2024-11-10T15:51:41Z model_version_id=dna_r10.4.1_e8.2_5khz_400bps_sup@v4.2.0 barcode=barcode05
TGGTACAGATACGTAAAATTGCGTAAGCAAATATAAAGTATCATTCAGGTTTAATATGTAAAGGTGTATTTAAAGGATCAGCTGGAAAAAAATTTTCCTTTGCTATTCTAAAATGAAAATCAATAAAAAATGATAATATTAAGCAATAAAATATTACTATTAATATTAAAGAAATTAAATCTTTAAATATAAATCTTTTATTAAAATAGATTTTATCTTTTCTTGAATTTAATCCTATTTGGTTAGATGAGCCCTTTCATGAAGAATAGATAAATGAATTATTGATATAGCTAAAATCATTAAAGGTATCAAAAAATGTAAAGAAAAAAATCGATTTAATGTAGGATTATCAACGGAAAATCTTCCTCAAACTCAAAAAACAATTTTTTTCCCTAAAAATGGAATTGAAGATAAAATATTAGTAATAACTGTTGCTCCCCAAAAAGATATTTGTCCTCAAGGTAAAACATACCCAATAAAAGCGGATCCTATAATTA
+
A=44447655'((()5;=>?;;::::;==>????>@?@AAA2101111@<=?=AB;;::333>>?<::11111=<???><899:<:;ACGDEDCC2:900=<BCAAA@ADEHEDAA?@BB@@?====>@@??=<;;<=>>>=====>>>?@@?=====>>>>==<<<<:;:EECDCB@?<;;<=>BB?==;;<=??CEGFDB@?@??>=<<=>EED;::;84>>78B@ACA=>=<<???@@@C710/0001--,-14/:>>>??>>><;;<<<>?>>>??>???>?>==<=>@@AAAA>>>==?>>>>:988;:800,+***0A@@DHLJI?77777@AC@>8898=@@@@@?;9999<CCAC72,((+7;=@A@@@?BA?>==>BDK{{FE701>>BDC@>>>=>>>=<<<<<=?@><;;98999:;<<<=>>=>332/,;;;B?=<<<=?9>>==>=====>?>??55556>8@<;:::<;5554489::99889
@d24fc116-4ab3-4d43-b83f-781eca389e44 runid=3ffb29643267db9bb8aae685166434a5232ac074 sampleid=1_launch read=6155 ch=15 start_time=2024-11-10T15:51:41Z model_version_id=dna_r10.4.1_e8.2_5khz_400bps_sup@v4.2.0 barcode=barcode05
AATTATAGGATCCGCTTTTATTGGGTATGTTTTACCTTGAGGACAAATATCTTTTTGGGGAGCAACAGTTATTACTAATATTTTATCTTCAATTCCATTTTAGGGAAAAAAATTGTTTTTTGAGTTTGAGGAAGATTTTCCGTTGATAATCCTACATTAAATCGATTTTTTTCTTTACATTTTTTAATACCTTTAATAATTTTAGCTATATCAATAATTCATTTATCTATTCTTCATGAAAAAGGCTCATAACCAAATAGGATTAAATTAGAGAAAGATAAAATCTATTTTAATAAAAGATTTATATTTAAAGATTTAATTTCTTTAATATTAATAGTAATATTTTATTGCTTAATATTATCATTTTTTATTGATTTTCATTTTAGAATAGCAAAGGAAAATTTTTTCCCAGCTGATCCTTTAAATACACCCTTACATATTAAACCTGAATGATACTTTTATATTTGCTTACGCAATTTTACGATCTA
+
=;9977778:;88667:;A<;;99998999:;====;:77766778999;:4453./,,,7::9;;9877789889989989;>>::::9865444))))-;8877?A?@=;:95456,*+((())601;9888899:;<73344687555679:9988776534446?@A@A?@@;<;::<>AIB<766568;::765569<<:986665/////77866666:;988778899891111198210'''&&0789:875433333316446667;7987789:999999::75554665567887666,65233332399:9::;987656656544555799;><::87754322235566689<==<::97777:;7777911001010011110019986678782*289766667:<999755554+(/))366665565878777665666762)765678998751122267565100.,)
@57d5e391-dd81-4272-96cf-50ba305fb156 runid=3ffb29643267db9bb8aae685166434a5232ac074 sampleid=1_launch read=13728 ch=452 start_time=2024-11-10T15:51:56Z model_version_id=dna_r10.4.1_e8.2_5khz_400bps_sup@v4.2.0 barcode=barcode05
AATTATAGGATCCGCTTGTTGGGTATGTTTTACCTGAGGACAAATATCTTTTGGGGAGCAACAGTTATTACTAATATTTTATCTTCAATTCCATTTTTCAGGAAAAAAAATTGTTTTTTGAGTTTGAGGAAGATTTTCCGTTGATAATCCTACATTAAATCGATTTTTTTCTTTTACATTTTTTAATACCTTTAATAATTTTAGCTATATCAATAATTCATTTATCTATTCTTCATGAAAAAGGCTCATCTAACCAAATAGGATTAGAATTCAAGAAAAGATAAAATCTATTTTAATAAAAGATTTATATTTAAAGATTTAATTTCTTTAATATTAATAGTAATATTTTATTGCTTAATGTTATTCATTTTTTATTGATTTTCATTTTAGAATAGCAAAGGAAAATTTTTTTCCAGCTAATCCTTTAAATACACCTTTACATATTAAACCTGAATGATACTTTATATTTGCTTACGCAATTTTACGATCTGTACCAA
+
654432))'&'''%%&&%%%%%04333456-**))'*+003223223.-,+--1756222224445455545544333576543344433234569:<100/,,23470//1--/007>97655633754433333672..../43111223222223441----.9<<=<;99/(87668;>>96433234767543347;:7765332222332233566656443335567554333222101334----445455/-,,--,))(%&*466656752111466552121/,16565654334443223456433344544557888865444433212223567:9882/-(''*&'('',)()++24556644455::77669:43311222456767889::77676532234456678:99766433-,-/+.56544445445443322222457776556667763....078882,,,,.3354456
@5a14e916-357f-498e-b9e6-13367934ae9e runid=3ffb29643267db9bb8aae685166434a5232ac074 sampleid=1_launch read=7660 ch=393 start_time=2024-11-10T15:51:47Z model_version_id=dna_r10.4.1_e8.2_5khz_400bps_sup@v4.2.0 barcode=barcode05
TGGTACAGATCGTAAAATTGCGTAAGCAAATATAAAGTATCATTCAGGTTTAATATGTAAAGGTGTATTTAAAGGATCAGCTGGAAAAAAATTTTCCTTTGCTATTCTAAAATGAAAATAGATAAAAATGATAATATTAAGCAATAAAATATTACTATTAATATTAAAGAAATTAAATCTTTAAATATAAATCTTTTATTAAAATAGATTTTATCTTTTCTTGAATTTAATCCTATTTGGTTAGATGAGCCTTTTTCATGAAGAATAGATAAATGAATTATTGATATAGCTAAAATTATTAAAGGTATTAAAAAATGTAAAGAAAAAAATCGATTTAATGTAGGATTATCAACGGAAAATCTTCCTCAAACTCAAAAAACAATTTTTTTCCCTAAAAATGGAATTGAAGATAAAATATTAGTAATAACTGTTGCTCCCCAAAAAGATATTTGTCCTCAAGGTAAAACATACCCAATAAAAGCGGATCCTATAATTA
+
DCDDDDDB@?>==>??BDE??;;;::===>????@@@????>?>>?><;<;<@@=;;;;<>>>>===>>@AA@>>====>>@@BABFCCA@@@FLLD@@A>@B?=>>>?ECBE???AA?98888<=>?>=<<;::;;;<<;<;;;;<<>>?9998899:>;:;:;<<<;<<<<??AC:433322:<=<;;<=>>@AECA@==>==<;;;;<BA@:::;B=BB99=?@A?=<:::<FE<<<<=KHHPIGEHFWCI{{O{GFEFHEFGEGEDCEFDFEEFFHJNHLGHHEEEGG{YLV{J{JHMFCLFFQOBBEKMLPDCDCFFKHBLE{TKKCCDCEOJHFFIHHG{{IKJDCDBE?@NWMNI{HMOEKFM{KHGILJKIGCECDILM{{E>;0AAAKKFFECDHCGGEDEEEDFCDFDEDCBABABDEHGKME:9...6?EJH{NI{IFGGD{IHIGFGDDDDEHLLQ{@EHA:@FEHFEHFBBDBBBDCCCCA@?
@847890a1-d5bf-4e05-8103-729358595127 runid=3ffb29643267db9bb8aae685166434a5232ac074 sampleid=1_launch read=7261 ch=271 start_time=2024-11-10T15:51:45Z model_version_id=dna_r10.4.1_e8.2_5khz_400bps_sup@v4.2.0 barcode=barcode05
TGGTACAGATCGTAAAATTGCGTAAGCAAATATAAAGTATCATTCAGGTTTAATATGTAAAGGTGTATTTAAAGGATCAGCTGGAAAAAAATTTTCCTTTGCTATTCTAAAATGAAAATCAATAAAAAATGATAATATTAAGCAATAAAATATTACTATTAATATTAAAGAAATTAAATCTTTAAATATAAATCTTTTATTAAAATAGATTTTACCTTTTCTTGAATTTAATCCTATTTGGTTAGATGAGCCTTTTTCATGAAGAATAGATAAATGAATTATTGATATAGCTAAAATTATTAAAGGTATTAAAAAATGTAAAGAAAAAAATCGATTTAATATTCAGATTTCTATCAACGGAAGATCTTCCTCAAACTCAAAAAACAATTTTTTTCCCTAAAAATGGAATTGAAGATAAAATATTAGTAATAACTGTTGCTCCCCAAAAAGATATTTGTCCTCAAGGTGAAACATACCCAATAAAAGCGGATCCTATAATTA
+
EEGDGNKKIFGFWJEKFGICB???@@BBBCCCCCED====>EGF>==<<=@?AC@??>>ABBCA@@@@@AABEBBBB@@@AACB@@DCFJC@??>>A>?@DEEDAAAAABBDGAAA@BB??@@@BCDHEC==<<;???A@?>>=>>??@AA@@?@???>>???@@@AAA???@@CBAA?==>>>CD@?>=<<>>>ADHEA@==@@>?:::::EEBA??DHGHF@B???C?>><<<==?@BDFML{LNNHIIKJGLPKKIJG{NHJ{IHFFF@AAA<>>=>KJMR{GGFFFDGEI{MM{KIIIFLFO{FO:675;EFEDD===??=DGI{{{E=======?)&&&&&''),',,,./...45610+*''%%5<<=>=>GKEIL{KGGEDHT{Q{{LRHAQIN{{{LIHCPIKEFFCDDFIM{M{KKKGFGFHQNH{LIJ{{????<EKONQIEJEGFFGNM{GHGGHMFGJLOLJI{IM?IFDLHD<LECA@@BDDECCCBA
@c5a144eb-4f3d-441a-9f30-9de336f72126 runid=3ffb29643267db9bb8aae685166434a5232ac074 sampleid=1_launch read=34369 ch=258 start_time=2024-11-10T15:51:55Z model_version_id=dna_r10.4.1_e8.2_5khz_400bps_sup@v4.2.0 barcode=barcode05
AATTATAGGATCCGCTTTTATTGGGTATGTTTTACCTTGAGGACAAATATCTTTTTGGGGAGCAACAGTTATTACTAATATTTTATCTTCAATTCCATTTTTAGGGAAAAAAATTGTTTTTTTGAGTTTGAGGAAGATTTTCCGTTGATAATCCTACATTAAATCGATTTTTTTCTTTACATTTTAATACCTTTAATAATTTTAGCTATATCAATAATTCATTTATCTATTCTTCATGAAAAAGGCTCATCTAACCAAATAGGATTAAATTCAAGAAAAGATAAAATCTATTTTAATAAAAGATTTATATTTAAAGATTTAATTTCTTTAATATTAATAGTAATATTTTATTGCTTAATATTATCATTTTTATTGATTTTCATTTTAGAATAGCAAAGGAAAATTTTTTTCCAGCTGATCCTTTAAATACACCTTTACATATTAAACCTGAATGATACTTTATATTTGCTTACGCAATTTTACAATCTGTACCAA
+
==<<98888:;:966789CDA@???@@?@@ABAB@?@><<=>>:77779@?@?ABBBBB@A>>=<<<;;=<>>====<===>BDCA???97::::;<>>DFI7777=DDGFCDCBCCBCDEHL@=;9;:19;;:<@??>?B@854557<;999:<===<<<;<;755568EJFGG><;:@>===AA><;;;<=@?A?<:::<?>>=>=;9999;=<>>5332341222200((-))*:;;=<=;;:;<=>?@??=::::;<:887889:;=6766788=:9999=<><<<=>?@@=;:9877667:==<;;=<<;:::;=;:;;<<>??==;;::;;;;998889:;>A@?><:::99:9999988885><<;<=<<==A@???8>=65544564554556;=>>>=>@?>=87;;;;==<<>@<=><:888878>:;9998988:99:9998777889:;::9889;<=<;7443348:;;5*))((*)))*//
@1058976d-2cc5-4ade-9f08-cb16999ad2fb runid=3ffb29643267db9bb8aae685166434a5232ac074 sampleid=1_launch read=5269 ch=165 start_time=2024-11-10T15:51:53Z model_version_id=dna_r10.4.1_e8.2_5khz_400bps_sup@v4.2.0 barcode=barcode05
TGGTACAGATCGTAAAATTGCGTAAGCAAATATAAAGTATCATTCAGGTTTAATATGTAAAGGTGTATTTAAAGGATCAGCTGGAAAAAAATTTTCCTTTGCTATTCTAAAATGAAAATCAATAAAAAATGATAATATTAAGCAATAAAATATTACTATTAATATTAAAGAAATTAAATCTTTAAATATAAATCTTTTATTAAAATAGATTTTATCTTTTCTTGAATTTAATCCTATTTGGTTGATGAGCCTTTTTCATGAAGAATAGATAAATGAATTATTGATATAGCTAAAATTATTAAAGGTATTAAAAAATGTAAAGAAAAAAATCGATTTAATGTAGGGTTATCAACGGAAAATCTTCCTGAACTTAAAAACAATTTTTTCCCTAAAAATGGAATTGAAGATAAAATATTAGTAATAACTGTTGCTCCCCAAAAAGATATTTGTCCTCAAGGTAAAACATACCCAATAAAAGCGGATCCTATAATTA
+
.***98:;887+++++76631//**+778:<<::;:::::::;;;:;99:::=<:::999:::::99::<==><;::9:;;;<;==?@B@@==>6>=44;4<@=;;::;<<>?;;;;=>;<;:9::;><;:955557;<::;:99::;<>><:::99:::34=;::::;99883:;99988:<;@><=<111-.,,,-:<:33<=4<99899@@@>===5250---8<A<::98877888<==----8888941A>>==;;:88888::::;<==<<<<<<=:9988889:;;;;;;::::9:887778555586323''(7:=?AABA>722112;;:9888899987777411113==;<;:76//.--+&&'(:730./2556465/677<<;877778999998889:<;::988999998988998::;<96@BABA<:999;;;;;:;:99889999:9766679;877777611000445332224
@d82f5485-ca19-453d-adf0-8aab659a0e1f runid=3ffb29643267db9bb8aae685166434a5232ac074 sampleid=1_launch read=6298 ch=86 start_time=2024-11-10T15:51:58Z model_version_id=dna_r10.4.1_e8.2_5khz_400bps_sup@v4.2.0 barcode=barcode05
AATTATAGGATCCGCTTTTATTGGGTATGTTTTACCTTGAGGACAAATATCTTTTTGGGGAGCAACAGTTATTACTAATATTTTATCTTCAATTCCATTTTTAGGGAAAAAAATTGTTTTTTGAGTTTGAGGAAGATTTTAACATTAGATAATCCTACATTAAATCGATTTTTTTCTTTACATTTTTTAATACCTTTAATAATTTTAGCTATATCAATAATTCATTTATCTATTCTTCATGAAAAAGGCTCATCTAACCAAATAGGATTAAATTCAAGAAAAGATATAACCTATTTTAATAAAAGATTTATATTTAAAGATTTAATTTCTTTAATATTAATAGTAATATTTTATTGCTTAATATTATTCATTTTTTATTGATTTTCATTTTAGAATAGCAAAGGAAAATTTTTTTCCAGCTGATCCTTTAAATACACCTTTACATATTAAACCTGAATGATACTTTATATTTGCTTACGCAATTTTACAATATATTACCAA
+
7766434435430//003><887666556678:;:999778878654323222////;<9;6655555566777676666668:6554566654456899;>;9877;<?@=<7554477=<110025233223000/.7*((((('''()03244566655531.)))*+778=<:996:9989;?><966556899977666:=<9876555555544455799989876666678565556565434..../66888897765667795228788:41000561//64444579:86665776666766556798333321187999:;::987777664444579:=?>;;999665545554.,,,659;<;:987899>>::::<<76632333688:::::;;::;;954./98661**++(''*15555---5-665555666667776655566778887778888774000028:::5&&&&&(())))98
@bd55291a-6dc8-49e4-9d7a-e53b26c8f3a6 runid=3ffb29643267db9bb8aae685166434a5232ac074 sampleid=1_launch read=8516 ch=121 start_time=2024-11-10T15:51:52Z model_version_id=dna_r10.4.1_e8.2_5khz_400bps_sup@v4.2.0 barcode=barcode05
TGGTACAGATCGTAAAATTGCGTAAGCAAATATAAAGTATCATTCAGGTTTAATATGTAAAGGTGTATTTAAAGGATCAGCTGGAAAAAAATTTTCCTTTGCTATTCTAAAATGAAAATCAATAAAAAATGATAATATTAAGCAATAAAATATTACTATTAATATTAAAGAAATTAAATCTTTAAATATAAATCTTTTATTAAAATAGATTTTATCTTTTCTTGAATTTAATCCTATTTGGTTAGATGAGCCTTTTTCATGAAGAATAGATAAATGAATTATTGATATAGCTAAAATTATTAAAGGTATTAAAAAATGTAAAGAAAAAAATCGATTTAATGTAGGATTATCAACGGAAAATCTCCCTCAAACTCAAAAAACAATTTTTTTCCCCTAAAAATGGAATTGAAGATAAAATATTAGTAATAACTGTTGCTCCCCAAAAAGATATTTGTCCTCAAGGTAAAACATACCCAATAAAAGCGGATCCTATAATTA
+
D..../DD865556?GBFR<<::789;;??@@B@@@FJID-,,,->>??EIIGFAA@@@ADEEDCCCIIGFHKGNFHECBBAC8668EGFFCCECFHCCCDEHGFEEFEFFFIFDFEKI?????BCFFIGDDDAA@AACBBABBBAACBDCFCDCBBBDBCDDCBBDEEEEGDDFFEGECBCC=DHECCAAABDDFFGCBBBACB?BAAAAA76888777/**''?ABCEFCCCBCBCCDDCDA@????AAA88AB@?BABCBA@@@>????AAABABAAAABA@?>==??@ACCCDDBB@A@A>@>>>?@ACACCA??=>?@DEAFFGID0000064655?>???@A@@??=;99::=DDB;*))**;=BCBAA@@ABB?@?@BJE{{ZGB>9+?A@CDDB@@?>>=<<<;;;;<==0.+((&''((334488765+++1'7::?=<;<<=???@@@@?>?>?ABCDE<;;;@B:C?>>==><766569:;::8889
@22cf32c0-05f4-4df4-9b1a-6222cad8901b runid=3ffb29643267db9bb8aae685166434a5232ac074 sampleid=1_launch read=6531 ch=380 start_time=2024-11-10T15:52:00Z model_version_id=dna_r10.4.1_e8.2_5khz_400bps_sup@v4.2.0 barcode=barcode05
TGGTACAGATCGTAAAATTGCGTAAGCAAATATAAAGTATCATTCAGGTTTAATATGTAAAGGTGTATTTAAAGGATCAGCTGGAAAAAAATTTTCCTTTGCTATTCTAAAATGAAAATCAATAAAAAATGATAGTATTAAGCAATAAAATATTACTATTAATATTAAAGAAATTAAATCTTTAAATATAAATCTTTTATTAAAATAGATTTTATCTTTTCTTGAATTTAATCCTATTTGGTTAGATGAGCCTTTTTCATGAAGAATAGATAAATGAATTATTGATATAGCTAAAATTATTAAAGGTATTAAAAAATGTAAAGAAAAAAATCGATTTAATGTAGGATTATCAACGGAAAATCTTCCTCAAACTCAAAAAACAATTTTTTTCCCTAAAAATGGAATTGAAGATAAAATATTAGTAATAACTGTTGCTCCCCAAAAAGATATTTGTCCTCAAGGTAAAACATACCCAATAAAAGCGGATCCTATAATTA
+
B77777E=<<---+,--./,,,,-::@@@@@??>@??????>?>999::>EDEDA?>>>??AA@?>>>==>?@A?>=====???<;=@FHDA8744433733A@?==>??@AB==<<>?==>=<<;=>?>=<=;;<=>A@><=<@??=>?==;<<<<>===<<;::;;<<;;;<??@A?>>>>@EC?<;:9:;<<?ACAA@><===<::;;<BCB:888G6;;555224==>===><=844DD;9999<88889@BE>>=---,,=;9889<=>>==<===<=;;;;9999;<>A@AB@@@>=<::889:=>>=>=;87889;?@?>?@A?44445@@A@<;7776555533347788?DDBB8666467634=5555<=<<=>@DFI{GDB?4@AAABA>==>==>=;:9999:;;:999988777889:99999::9:9877:888889;;:;:::::999::<>>=999995<:99888732222567764333
@33a1be79-21a9-46f9-a6e3-ec10a26de258 runid=3ffb29643267db9bb8aae685166434a5232ac074 sampleid=1_launch read=7271 ch=271 start_time=2024-11-10T15:52:05Z model_version_id=dna_r10.4.1_e8.2_5khz_400bps_sup@v4.2.0 barcode=barcode05
AATTATAGGATGAGCTTTTTATTGGGTATGTTTTACCTTGAGGACAAATATCTTTTTGGGGAGCAACAGTTATTACTAATATTTTATCTTCAATTCCATTTTTCAGGAAAAAAATTGTTTTTTGAGTTTGAGGAAGATTTTCCGTTGATAATCCTACATTAAATCGATTTTTTTCTTACATTTTTTAATACCTTTAATAATTTTAGCTATATCAATAATTCATTTATCTATTCTTCATGAAAAAGGCTCATCTAACCAAATAGGATTAAATTCAAGAAAAGATAAAATCTATTTTAATAAAAGATTTATATTTAAAGATTTAATTTCTTTAATATTAATAGTAATATTTTATTGCTTAATATTATCATTTTTTATTGATTTTCATTTTAGAATAGCAAAGGAAAATTTTTTTCCAGCTGATCCTTTAAATACACCTTTACATATTAAACCTGAATGATACTTTATATTTGCTTACGCAATTTTACGATCTGTACCAA
+
====;;9899;7/,+++-**+0334>?{KTMKLJABAA=224423-,+*+----7678B{KMKPLK{{{SVMKLJ{L{{JQ{I{{J{JMKLAAABA{E=D@MH)(((((<=@{L55555GLLLBDADMRO{KT{RMNGT{J{{CAGKFS{{{{N\IYQ{{{K{{GHIDFJ{M{{@9<23GKFLJMR{{KI{I{{LP{{{IGB????BQRJKU{I{IM{{{H{{JJ{{{{QK{L{K{JM{KGM{{O{VIOO{{KMIKKM{Q{KF{O{JIP{{{DFAAAJCBCD{HIJ{K{IKHGFHGWTFHRGCN{L{L{LSM{K{KJN{{KHMK{{Q{KLOLXN{{JNOHEHGEJIR{{{J{{NJ{HI{N{PKKGHGKFP{{{{I{K{GKJ{OJ{LUJS{O{JOHG:::1@BAMQ{W{OQ{{N{AC{HHIM{{{QM{L{LI{{{LDK{CFFFGGKFGKZ{KDIEDEEFIGJ{ISJ{I{LZ{QFGHEDDDFH{JN{CABABEDEEHGF
@9a654c15-f5ff-4a60-bd85-70b11d775531 runid=3ffb29643267db9bb8aae685166434a5232ac074 sampleid=1_launch read=17070 ch=200 start_time=2024-11-10T15:51:58Z model_version_id=dna_r10.4.1_e8.2_5khz_400bps_sup@v4.2.0 barcode=barcode05
TGGTACAGATCGTAAAATTGCGTAAGCAAATATAAAGTATCATTCAGGTTTAATATGTAAAGGTGTATTTAAAGGATCAGCTGGAAAAAAATTTTCCTTTGCTATTCTAAAATGAAAATCAATAAAAAATGATAATATTAAGCAATAAAATATTACTATTAATATTAAAGAAATTAAATCTTTAAATATAAATCTTTTATTAAAATAGATTTTATCTTTTCTTGAATTTAATCCTATTTGGTTAGATGAGCCTTTTTCATGAAGAATAGATAAATGAATTATTGATATAGCTAAAATTATTAAAGGTATTAAAAAATGTAAAGAAAAAAATCGATTTAATGTAGGATTATCAACGGAAAATCTCCTCAAACTCAAAAAACAATTTTTTTCCCCTAAAAATGGAATTGAAGATAAAATATTAGTAATAACTGTTGCTCCCCAAAAAGATATTTGTCCTCAAGGTAAAACATACCCAATAAAAGCGGATCCTATAATTA
+
IDGFDIJFGGIHFJCEFJHBBBEHFIGFEEEDIINIH{LFB<;;<EHFFGNJHNIIFHFGN{J{MILLH{JMIJNIHJI{HGIG{HK{{{{{G{IHXFHIGGLK{IKFHLGK{H{FJH{HDMPHJSJM{IJKGKHIIGGHEFGDEEELIFFHHHNELJIIJHLK{IDD?:AAAADEK{IJGFNMO{PGIBACHFIFJGMYH{GJMFDBA@;:40,*+***)****=>?GEFIJKHIGG20000/0///0:;=<=ACCAIHEEFDCCCDDEFGDJIHGEHHKGJGKEGLHBCCG{GJGJGFDFCCACBBADEEHHFGGFD=<<11,,...08-,---9BAHHFBA@ACFEFCDCA?@??@==(('**/:;?DHFFFDCEDDCDDF{OL{{A@C3)CDFDDCCACCBBBBC@@@@@BACAA@@???>@@@AAABDBAB>>>87BEEJHCABABECBCBCAA@@??@?BCDDA@A@@@@ACBB;5=76656:<?@@???>
@ac4cc81b-ea84-4872-aa79-786aaec8a588 runid=3ffb29643267db9bb8aae685166434a5232ac074 sampleid=1_launch read=6602 ch=493 start_time=2024-11-10T15:52:11Z model_version_id=dna_r10.4.1_e8.2_5khz_400bps_sup@v4.2.0 barcode=barcode05
AATTATAGATACACTTATTGGGTATGTTTTCCTTTCAGGACAAATATCTTTTTGGGGAGCAACAGTTATTACTAATATTTTATCTTCAATTCCATTTTTAGGGAAAAAAATTGTTTTTTGAGTTTGAGGAAGATTTTCCGTTGATAATCCTACATTAAATCGATTTTTTTCTTTACATTTTTTAATACCTTTAATAATTTTAGCTATCAATAATTCATTTATCTATTCTTCATGAAAAAGGCTCATCTAACCAAATAGGATTAAATTCAAGAAAAGATAAAATCTATTTTAATAAAAGATTTATATTTAAAGATTTAATTTCTTTAATATTAATAGTAATATTTTATTGCTTAATATTATCATTTTTTATTGATTTTCATTTTAGAATAGCAAAGGAAAATTTTTTTCCCAGCTGATCCTTTAAATACACCTTTACATATTAAACCTCAATGATACTTTATATTTGCTTACGCAATTTTACGATCTGTACCAA
+
632210&&%$%%(()/,,000454443444((((-&&))*577545734445:998683222233344577544334445875545653222256679;75555:=>?988896666;:...44555533333445872+++**00/00114443333330,---/<>>?>:982465579>=;73322357775210136543355)21132223478766332222345466544453311244443444456554344567647554555674/----.)+)))):;:7553343222355444548732223575596:::8754344333211123457977765666564444334457;>=;99755559:87787333210223567878::;<<<=<:;9.(*443223235:6876433312384776433222223)'''(-/013566644456787741000168883/../06676654
@5fe444d1-ad3c-4892-9722-bd02982be1b3 runid=3ffb29643267db9bb8aae685166434a5232ac074 sampleid=1_launch read=8471 ch=361 start_time=2024-11-10T15:52:23Z model_version_id=dna_r10.4.1_e8.2_5khz_400bps_sup@v4.2.0 barcode=barcode05
AATTATAGGATCCGCTTTTATTGGGTATGTTTTACCTAGAGGACGATCTCTTTTGGGGAGCAACAGTTATTACTAATATTTTATCTTCAATTCCATTTTTAGGGAAAAAAATTGTTTTTTGAGTTTGAGGAAGATTTTCCGTTGATAATCCTACATTAAATCGATTTTTTTCTTACATTTTAATACCTTTAATAATTTTAGCTATATCAATAATTCATTTATCTATTCTTCATGAAAAAGGCTCATCTAACCAAATAGGATTAAATTCAAGAAAGATAAAATCTATTTTAATAAAAGATTTATATTTAAAGATTTAATTTCTTTAATATTAATAGTAATATTTTATTGCTTAATATTATCATTTTTTATTGATTTTCATTTTAGAATAGCAAAGGAAAATTTTTTTCCAGCTGATCCTTTAAATACACCTTTACATATTAAACCTGAATGATACTTTATATTTGCTTACGCAATTTTACGATCTGTACCAA
+
(<;=::;>>BA??>?ABEFFDDBBDAABBBDIGBB@@-,,,,.7///////43/,0CBEBB@???>>@@ABBAABABBBCCEFEFDCA>?>>>AABAELQDBAABFKKGFGFIHFVNH{H=<;;;>;;AA@@ACBCDDFB<;<<<>>=>>@AB@>>>>>@?>=???BG{{JH6;'(00.-0.-.9;;<>GAEBA???BDECBA@@???>>??@@A===>>FD@?>>=99>989<<;==>==<<<=>>>==>==>>>=>>>?@;21116654577.7:9:=?@==<=<DCCD@??@@@A?AA@A>=>>>@><<;<>;@??AACFIDA?=<=<<=<;:;;<=>>ABB@@?>>>=<<;;;;;<=<>?ADD@?@>>>>>BB??>?AA???<::::;=???>@=?@@FIEGJF<;=?>====>?>7455===<<==C=A@>=<<<==<==<=<;;;:<<<=>==::::;=>=<:88889>?@?:43335:;;:;::
@4a0e48c7-d2f6-4472-8c8d-90cd06747936 runid=3ffb29643267db9bb8aae685166434a5232ac074 sampleid=1_launch read=9506 ch=310 start_time=2024-11-10T15:52:23Z model_version_id=dna_r10.4.1_e8.2_5khz_400bps_sup@v4.2.0 barcode=barcode05
TGGTACAGATCGTAAAATTGCGTAAGCAAATATAAAGTATCATTCAGGTTTAATATGTAAAGGTGTATTTAAAGGATCAGCTGGAAAAAAATTTTCCTTTGCTATTCTAAAATGAAAATCAATAAAAAATGATAATATTAAGCAATAAAAATATTACTATTAATATTAAAGAAATTAAATCTTTAAATATAAATCTTTTATTAAAATAGATTTTATCTTTTTCTTGAATTTAATCCTATTTGGTTAGATGAGCCTTTTCATGAAGAATAGATAAATGAATTATTGATATAGCTAAAATTATTAAAGGTATTAAAAAATGTAAAGAAAAAAATCGATTTAATGTAGGATTATCAACGGAAAATCTTCCTCAAACTCAAAAAACAATTTTTTTCCCCTAAAAATGGAATTGAAGATAAAATATTAGTAATAACTGTTGCTCCCAAAAAGATATTTGTCCTCAAGGTAAAACATACCCAATAAAAGCGGATCCTATAATTA
+
BAADDEHFDEC?>?>>ABA?>==;<=A@AAABCCCCCCDECCCECCBAAAACEDAAAA@CCECDCABCCDBDFAECCACAABCBAAEGKOCDDGH=<::;?CEEEDBBDDFF{EFDHGGGDDCB?@ACEBA@@A@@A@A@@@A>>>>?7356???>?@A??@@A@@A@@B@@@A@BBBBBAACDCGGCCCAAA@>>>??9A@@@BB@?===>?DCD@=20:6589568>?C?@A?>>>?@BBBCE@>>?=====@52E=AA=====>==<===>?@>>>?>??@><<;;;<<===>@AA?@@?>@>=>=<:999@BDD?<<;<=B@:>?DEA:44445??>=<<;:9:::<<;;833345>>=>87777>@A@@@??>=>><<==>BDMEHC@?7->==>@><;;;;<;::9999:;<=;;::87888:<<==;<;;;=<=0=<;;:9999;=<;;::::;;895556987879:28;:::;<94333489:988889
@b338ad51-c600-4c59-94d4-31cbfc150c0a runid=3ffb29643267db9bb8aae685166434a5232ac074 sampleid=1_launch read=7118 ch=161 start_time=2024-11-10T15:52:18Z model_version_id=dna_r10.4.1_e8.2_5khz_400bps_sup@v4.2.0 barcode=barcode05
TAGTACAGATCGTAAAATTGCGTAAGCAAATATAAAGTATCATTCAGGTTTAATATGTAAAGGTGTATTTAAAGGATCAGCTGGAAAAAAATTTTCCTTTGCTATTCTAAAATGAAAATCAATAAAAAATGATAATATTAAGCAATAAAATATTACTATTAATATTAAAGAAATTAAATCTTTAAATATAAATCTTTTATTAAAATAGATTTTATCTTTTCTTGAATTTAATCCTATTTGGTTAGATGAGCCTTTTCATGAAGAATAGATAAATGAATTATTGATATAGCTAAAATTATTAAAGGTATTAAAAAATGTAAAGAAAAAAATCGATTTAATGTAGGATTATCAACGGAAAATCTTCCTCAAACTCAAAAAACAATTTTTTTCCCTAAAAATGGAATTGAAGATAAAATATTAGTAATAACTGTTGCTCCCAAAAAGATATTTGTCCTCAAGGTAAAACATACCCAATAAAAGCGGATCCTATAAGTA
+
0,,,115720(''((46796523334;;<=>?>9944578889:(((((-<:><::::;<>@AA=<::9;:;=>?>>;97778<;<@DEA?>=>>>@>>?@@@@?@><<<<>A>?>=?@<;;:9::;==<:::::;<<<<<;;:;;<==>>=<<<;;<;<<<<<;;;:=<<;;:<;:;:::<=>BB>;:988::;>ABA>=<;>==;9899:BA?====@6:9559::BA::989;;<76777;;:;:;:98768<=<<;:988889:::;;<8===>?@?;@>==<;;:;;;;=<<<<<;;<987778;<<<>=;877789<877;>>=522225@>=;:999:<=<<;::522225?@<;;::<<<>>=<=::;:>><::::>AC@@=</,*++,=<;999888887666689<<::8656556888988878433)6;;;<:9:::988777666:9:::99875567789776668622212773.)'&&&
@148649ef-5f8a-490b-a238-812e0b2d99d1 runid=3ffb29643267db9bb8aae685166434a5232ac074 sampleid=1_launch read=4657 ch=120 start_time=2024-11-10T15:52:22Z model_version_id=dna_r10.4.1_e8.2_5khz_400bps_sup@v4.2.0 barcode=barcode05
TGATTAGATCGTAAAATTGCGTAAGCAAATATAAAGTATCATTCAGGTTTAATATGTAAAGGTGTATTTAAAGGATCAGCTGGAAAAAAATTTTCCTTTGCTATTCTAAAATGAAAATCAATAAAAAATGATAATATTAAGCAATAAAATATTACTATTAATATTAAAGAAATTAAATCTTTAAATATAAATCTTTTATTAAAATAGATTTTATCTTTTCTTTGAATTTAATCCTATTTGGTTAGATGAGCCTTTTTTATGAAGAATAGATAAATGAATTATTGATATAGCTAAAATTATTAAAGGTATTAAAAAAATGTAAAGAAAAAAATCGATTTAATGTAGGATTATCAACGGAAAATCTTCCTCAAACTCAAAAAACAATTTTTTTCCCTAAAAATGGAATTGAAGATAAAATATTAGTAATAACTGTTGCTCCCAAAAAGATATTTGTCCTCAAGGTAAAACATACCCAATAAAAGCGGATCCTATAATTA
+
00//.*&%&(&&&&.22311..../455666656677766666777655557543445676765455679896644445567889;;<:9889:;;98:::9877779:;=>;;::<<;;;99989:886565566666767889:99::8766678777665555565656687666568889976421235579<;9876667666778==:8875A...-))666<:8766799;;:987776766777788::9887544445654455887787687766565556688899966666766455676778866545556;;;;;;<:61000199876543444444441..../997666688::;:;<<;;;<;9889:=AB@?6563;;;<=<:888888886555467976665444456666555457687::9:76555679898777777677889755667895555562/.//0566544334
@41411b3c-65ad-4988-be92-de86e9ce7a0a runid=3ffb29643267db9bb8aae685166434a5232ac074 sampleid=1_launch read=10370 ch=104 start_time=2024-11-10T15:52:16Z model_version_id=dna_r10.4.1_e8.2_5khz_400bps_sup@v4.2.0 barcode=barcode05
AATTATAGGATCCGCTTTTATTGGGTATGTTTTACCTTGAGGACAAATATCTTCTTGGGGAGCAACAGTTATTACTAATATTTTATCTTCAATTCCATTTTTAGGGAAAAAAATTGTTTTTTGAGTTTGAGGAAGATTTTCCGTTGATAATCCTACATTAAATCGATTTTTTTCTTTACATTTTTTAATACCTTTAATAATTTTAGCTATATCAATAATTCATTTATCTATTCTTCATGAAAAAGGCTCATCTAACCAAATAGGATTAAATTCAAGAAAAGATAAAATCTATTTTAATAAAAGATTTATATTTAAAGATTTAATTTCTTTAATATTAATAGTAATATTTTATTGCTTAATATTATCATTTTTTATTGATTTTCATTTTAGAATAGCAAAGGAAAATTTTTTTCCAGCTGATCCTTTAAATACACCTTTACATATTAAACCTGAATGATACTTTATATTTGCTTACGCAATTTTACCATATCTACCAA
+
OG{{{P{{IKG{GPKGFJCCDJHUHLH{GIKP{KHGFC==C@88AA?;=DBCB??GDE{MUNQHHIHPHIJRMKPI{KM{IMIN{{{MHMKNIJQN{KNNM{HWMNHJJIJ{OIII{K{K{LLFGEHCABQIJJNYGKHIHG<=DLIGKHTOH{GFMO{IMJTLKFKM{N{{{=>A?3IHHII{K{PJGJ{IIIKJ{L{MGHJ{LLJJKHDEGDIGEEECEGLLFIIK{HJIIS{IDEEFFHGHDCBCDDDEFEIFHIFGEDBCDIHLJLGIGHFDEEFFDEEDDFEGDBCCCEFIFEBCCFFCEDIGHDEDDFHECBACDEFEFEEIO{ECCA@@A@@A@@?>??ABFLGCEGCDBCCDCDC888::;GKGIDEEDG{CMGIFFCGE@EGIB@?>@BBAACCHAGGJHJ{{GDDEDGGIJFF{J;89DB??==555>5ACA@?@?@BABB@@@?=>>=====>@>>=>?AAA?=;;;;<@BH;80..++)''''00
@4be6fc50-9b75-43fd-8d65-8c0f5eaa828e runid=3ffb29643267db9bb8aae685166434a5232ac074 sampleid=1_launch read=7709 ch=96 start_time=2024-11-10T15:52:21Z model_version_id=dna_r10.4.1_e8.2_5khz_400bps_sup@v4.2.0 barcode=barcode05
AATTATAGGATCCGCTTTTATTGGGTATGTTTTACCTTGAGGACTAGAATGTGTTTGGGGAGCAACAGTTATTACTAATATTTTATCTTCAATTCCATTTTTAGGGAAAAAAATTGTTTTTTGAGTTTGAGGAAGATTTTCCGTTGATAATCCTACATTAAATCGATTTTTTTCTTTACATTTTTTAATACCTTTAATAATTTTAGCTATATCAATAATTCATTTATCTATTCTTCATGAAAAAGGCTCATCTAACCAAATAGGATTAAATTCAAGAAAAGATAAAATCTATTTTAATAAAAGATTTATATTTAAAGATTTAATTTCTTTAATATTAATAGTAATATTTTATTGCTTAATATTATCATTTTTATTGATTTTCATTTTAGAATAGCAAAGGAAAATTTTTTTCCAGCTGATCCTTTAAATACACCTTTACATATTAAACCTGAATGATACTTTATATTTGCTTACGCAATTTTACGATCTGTACCAA
+
887=;::::<=<;98889><=<<;;====>?@A;:89-,,,-..(&&&''''%%'(&0;;=::::;;;;<<=?>>>><====@CA=<;;<<=;;<=>?ABFJ6666<DGEHCDBBBAABDJGA@>??@@@B@@@?>=;:8/0+++79@?>>=>??><;<<<??<:::;?KO{OBB@>6:=<<<8;DDB>=<<==A@@>=;<<@CDDA@>>=<<<<<<;;<98999>?;;:::<<==<>>=>@@A?=;;;<=<=======>=>===>@??@=@?>>=<<<B?442235765111000488======>?@A@>?@@BB====??@@?A@CBB?@>=<<<;<<;;<;==?@CDBBA?>??>=<;;;<<<==?@CEDA@?>>??EDBAAABC:::98:::;<?>>??=@==>>ABAA?==>=<==>?BEACC?;:99977<89@>=<====;::;;;<;<;==>??>A@>>??@??>;77778>?@?:44445>??=<<;
@aba710a2-82d1-445c-969a-b29e471bbced runid=3ffb29643267db9bb8aae685166434a5232ac074 sampleid=1_launch read=7270 ch=20 start_time=2024-11-10T15:52:11Z model_version_id=dna_r10.4.1_e8.2_5khz_400bps_sup@v4.2.0 barcode=barcode05
AATTATAGGATCCACTTTATTGGGTATGTTTCACCTTGAGGACAAATATCTTTTTGGGGAGCAACAGTTATTACTAATATTTTATCTTCAATTCCATTTTTAGGGAAAAAAATTGTTTTTCATTGAGGAAGATTTTCCGTTGATAATCCTATATTAAATCGATTTTTTTCTTTACATTTTTTAATACCTTTAATAATTTTAGCTATATCAATAATTCATTTATCTATTCTTCATGAAAAAGGCTCATCTAACCAAATAGGATTAAATTCAAGAAAAGATAAAATCTATTTTAATAAAAGATTTATATTTAAAGATTTAATTTCTTTAATATTAATAGTAATATTTTATTGCTTAATATTATCATTTTTTATTGATTTTCATTTTAGAATAGCAAAGGAAAATTTTTTTCCAGCTGATCCTTTAAATACACCTTTACATATTAAACCTGAATGATACTTTATATTTGCTTACGCAATTTTACGATCTGTACCAA
+
::99644446877.././,/1134768777866777700/////8869:9::9856=<;<:998877666789988665558;:;;:9766777;9:;<=C4444:?<<=;::;679:9;5322++;:::9:;;<:9511113886678961,**+++2100003:<@B@;<;5;:99;=CD?:766557;8<98788<>>;:9886655666555579::::99888889:8888789:88667899:999999:8876677788788888889:97655678666668::7765588889::977778:95433468889;<=>=;:877767754545678:=<:998888775555566679=AB?>>:8888>?;;;9;;;::8,,++,,*967:<;;::;<=:62238;99889;=9=<87555568<:<988889987777766555667894887789:::96333349:::621113778:9:9
@b164cacf-f718-41b5-8aeb-aab19b31fa81 runid=3ffb29643267db9bb8aae685166434a5232ac074 sampleid=1_launch read=7032 ch=16 start_time=2024-11-10T15:52:18Z model_version_id=dna_r10.4.1_e8.2_5khz_400bps_sup@v4.2.0 barcode=barcode05
AATTATAGGATCCGCTTTTATTGGGTATGTTTTACCTTGAGGACAAATATCTTTTTGGGGAGCAACAGTTATTACTAATATTTTATCTTCAATTCCATTTTTAGGGAAAAAAATTGTTTTTTGAGTTTGAGGAAGATTTTCCGTTGATAATCCTACATTAAATCGATTTTTTTCTTTACATTTTTTAATACCTTTAATAATTTTAGCTATATCAATAATTCATTTATCTATTCTTCATGAAAAAGGCTCATCTAACCAAATAGGATTAAATTCAAGAAAAGATAAAATCTATTTTAATAAAAGATTTATATTTAAAGATTTAATTTCTTTAATATTAATAGTAATATTTTATTGCTTAATATCATTTTTTATTGATTTTCATTTTAGAATAGCAAAGGAAAATTTTTTTCCAGCTGATCCTTTAAATACACCTTTACATATTAAACCTGAATGATACTTTATATTTGCTTACGCAATTTTACGATCTGTACCAA
+
643210110111/.../0:84433344445679866665565566898888899>><:7563222233344566554322224765544333332,*+*,-..2;:9<;;;:999::99:??65333666754444445882/./.05434445667777676422236<==@<;;9**6669>AB>:755557:::875568;;6654333333443333344469666569::;888767676645578878886778676667789979777877787433357978889;<;97665665567765556788544558766768:<<97655444322233477:=<9966654545544488:><;7754455:;8888<=554434334567789:;<=;<;;::557777677880()7534433//70075544555555555533334678765555788763000029:::5111127886665
@42f91e15-c9ab-4f82-b85f-88d6473de089 runid=3ffb29643267db9bb8aae685166434a5232ac074 sampleid=1_launch read=8082 ch=299 start_time=2024-11-10T15:52:29Z model_version_id=dna_r10.4.1_e8.2_5khz_400bps_sup@v4.2.0 barcode=barcode05
AATTATAGGATCCGCTTTTATTGGGTATGTTTTACCTTGAGGACAAATATCTTTTTGGGGAGCAACAGTTATTACTAATATTTTATCTTCAATTCCATTTTTAGGGAAAAAAATTGTTTTTTGAGTTTGAGGAAGATTTTAATTTGATAATCCTGTAGTTAAATCGATTTTTTTCTTTTACATTTTTTAATACCTTTAATAATTTTAGCTATACCAATAATTCATTTATCTATCCTTCATGAAAAAGGCTCATCTAACCAAATAGGATTAAATTCAAGAAAAGATAAAATCTATTTTAATAAAAGATTTATATTTAAAGATTTAATTTCTTTAATATTAATAGCAATATTTTATTGCTTAATATTGTCATTTTTTATTGATTTTCATTTTAGAATAGCAAAGGAAAATTTTTTTCCAGCTGATCCTTTAAATACACCTTTACATATTAAACCTGAATGATACTTTATATTTGCTTACGCAATTTTACGATCTGTACCAA
+
766521221322/..//297664433333445565421++1226644457666775%%%%')&&&&-0011123322111124876655651110145679;711,*+378777776760..***++0**//.,*))(()('(((&(+**++-/)(&&&''',1,,,,,4<@BA@=9;/)86667:>>:7433234767533347:;877544333332001115566644333456......10100/12344344544454421112+,424*)((+.043222233434567799644323323445532233674334465546567876543444443233334468866545544422222444579=;855433459:87789:54421222444545767789<<<<96555211//00.++.,-00//1354543222222222233323334557755445566551..--.45663,,,,,5665555
@747ef35a-5167-484f-8143-d5f6c0ff6fb6 runid=3ffb29643267db9bb8aae685166434a5232ac074 sampleid=1_launch read=34457 ch=258 start_time=2024-11-10T15:52:37Z model_version_id=dna_r10.4.1_e8.2_5khz_400bps_sup@v4.2.0 barcode=barcode05
TGGTACCATCGTAAAATTGCGTAAGCAAATATAAAGTATCATTCAGGTTTAATATGTAAAGGTGTATTTAAAGGATCAGCTGGAAAAAAATTTTCCTTTGCTATTCTAAAATGAAAATCAATAAAAAATGATAATATTAAGCAATAAAATATTACTATTAATATTAAAGAAATTAAATCTTTAAATATAAATCTTTTATTAAAATAGATTTTATCTTTTCTTGAATTTAATCCTATTTGGTTAGATGAGCCTTTTTCATGAAGAATAGATAAATGAATTATTGATATAGCTAAAATTATTAAAGGTATTAAAAAATGTAAAGAAAAAATCGATTTAATGTAGGATTATCAACGGAAAATCTTCCTCAAACTCAAAAAACAATTTTTTTCCCTAAAAATGGAATTGAAGATAAAATATTAGTAATAACTGTTGCTCCCCAAAAAGATATTTGTCCTCAAGGTAAAACATACCCAATAAAAGCGGATCCTATAATTA
+
)'%%%'('''*+,,<;:964111126779988889899999;;99976765765655556666545668:::999977666766:>>?=;::;<<8665/1=<::99:;;<>;;;<??>=<;:99:;<;::88778888778889::;<;::::::::::9998899;<><;<===;:7761-.89877789::<>@>;;:9;;:98889:A@?<<<=B=:5-.478<=99888::;<<<<<;98966666877>==<;9987778788888;;99999;::87776766789:;;;9988896644468898987655577=;::=?;4////1::976653433333332////07876532322233<<;9867654557:;==<;::19898:9755434444656679:;976532222244565655555687::::876777898888877666778899888985<8665-+-+---.555433223
@987bec00-3897-4fab-b623-45f978edf9a2 runid=3ffb29643267db9bb8aae685166434a5232ac074 sampleid=1_launch read=7533 ch=84 start_time=2024-11-10T15:52:32Z model_version_id=dna_r10.4.1_e8.2_5khz_400bps_sup@v4.2.0 barcode=barcode05
AATTATAGGATCCGCTTTTATTGGGTATGTTTTACCTTGAGGACAATCTATTTTGGGGAGCAACAGTTATTACTAATATTTTATCTTCAATTCCATTTTTAGGGAAAAAAATTGTTTTTTTGAGTTTGAGGAAGATTTTCCGTTGATAATCCTACATTAAATCGATTTTTTTCTTTACATTTTTTAATACCTTTAATAATTTTAGCTATATCAATAATTCATTTATCTATTCTTCATGAAAAAGGCTCATCTAACCAAATAGGATTAAATTCAAGAAAAGATAAAATCTATTTTAATAAAAGATTTATATTTAAAGATTTTAATTTCTTTAATATTAATAGTAATATTTTATTGCTTAATATTATCATTTTTTATTGATTTTCATTTTAGAATAGCAAAGGAAAATTTTTTTCCAGCTGATCCTTTAAATACACTACATATTAAACCTGAATGATACTTTATATTTGCTTACGCAATTTTACGATCTGTACCAA
+
{K{HHE:999;BD>>???OG33333?IIHHF[{IEED0,,,-.-('&&''''+/8?EDCDBA@@??@BBEL{HFFFDHEEIJELFKEKDDCBBDCDGN{O{GFDBQJR{{I@?==>C97><++++++0;?@?BFECEEHJ?<;<<?C@@?@@BCABBBC@A@?>??@C{{{{N{D?<>EDIB=:GEDBABBBCFHFECBABDDGFDB>=<<=?@DBBBCBEDCBCEAAA@@BDGE;;;;;BCCB?=>>>?A@???>>???==<<=>?AAAC><8880)((*7...6EA@B@@ABBB@?>>?>>=>@AA?>?@@C?>>>.,0-=>>@BBBB@@@>>>?===<<<;<=>?CEBAA???>>=><;<<<>@?@BGM{GECCDFFESHDDAHEDECBA?@@>>>?@A?@@A@ADEFF@>//;?A????@C;9:::;;87*))*:<;<==<===65555=>8.--..>====<>>>=;66667>ADB=55556<>?===<
@0c3ea4ba-1c7a-48fe-b122-890e2de8aaa9 runid=3ffb29643267db9bb8aae685166434a5232ac074 sampleid=1_launch read=6228 ch=48 start_time=2024-11-10T15:52:37Z model_version_id=dna_r10.4.1_e8.2_5khz_400bps_sup@v4.2.0 barcode=barcode05
AATTATCAAAAATTCACTTTATTGGGTATGTTTTACCTTGAGGACAAATATCTTTTTGGGGAGCAACAGTTATTACTAATATTTTATCTTCAATTCCATTTTTAGGGAAAAAAATTGTTTTTTGAGTTTGAGGAAGATTTTCCGTTGATAATCCTACATTAAATCGATTTTTTTCTTACATTTTTTAATACCTTTAATAATTTTAGCTATATCAATAATTCATTTATCTATTCTTCATGAAAAAGGCTCATCTAACCAAATAGGATTAAATTCAAGAAAAGATAAAATCTATTTTAATAAAAGATTTATATTTAAAGATTTAATTTCTTTAATATTAATGGTAATATTTTATTGCTTAATATTATCATTTTTTATTGATTTTCATTTTAGAATAGCAAAGGAAAATTTTTTTCCAGCTGATCCTTTAAATACACCTTTACATATTAAACCTGAATGATACTTTATATTTGCTTACGCAATTTTACGATCTGTACCAA
+
&'()((,+*,,...---.1/))-**+44445679996/'%%%%&'&'&&&'&&&-.4466464444333344455444333446:8654454111125789<<:65446677775533567=>976556667556655550)2.../022111224444555763/0001;==;;8744445779>;8544345878654458;:65543333345544555666664444566796665466744334455566766687650///1210/---./09:997555775541133387766654334543344687433456654759::9976555343323345669<;9977777776666676679;>>;8876677;;9888985443111234676777989;==<<;76565555568;9:975322//050887656556555666544455578876556677663////167884/...07887665
@85282ce6-0466-4c79-9bc0-7f3fd2d6e973 runid=3ffb29643267db9bb8aae685166434a5232ac074 sampleid=1_launch read=7076 ch=375 start_time=2024-11-10T15:52:46Z model_version_id=dna_r10.4.1_e8.2_5khz_400bps_sup@v4.2.0 barcode=barcode05
AATTATAGGATCCGCTTTTATTGGGTATGTTTTACCTTGAGGACAAATATCTTTTTGGGGAGCAACAGTTATTACTAATATTTTATCTTCAATTCCATTTTTAGGGAAAAAAATTGTTTTTTGAGTTTGAGGAAGATTTTCGTTGATAATCCTACATTAAATCGATTTTTTTCTTTACATTTTTTAATACCTTTAATAATTTTAGCTATATCAATAATTCATTTATCTATTCTTCATGAAAAAGGCTCATCTAACCAAATAGGATTAAATTCAAGAAAAGATAAAATCTATTTTAATAAAAGATTTATATTTAAAGATTTAATTTCTTTAATATTAATAGTAATATTTTATTGCTTAATATTATCATTTTTTATTGATTTTCATTTTAGAATAGCAAAGGAAAATTTTTTTCCAGCTGATCCTTTAAATACACCTTTACATATTAAACCTGAATGATACTTTATATTTGCTTACGCAATTTTACGATCTGTACCAA
+
543321111211.,,--.:85544432223345434311002344676555555:9898673322122244566544332234764333455567722336><65435788765667899>=5321123464333345688-----10/00124544433441....0<?@@?::9126557;BD?9654334658653448::7665555444433233367878655444567666534454433345455678879664334457768665555576432/008555446777664344345633644446966772/0558556411221234442222234458766445555643333444568:;96655677;<87774311121222443767778889:;::955440..**)))&(.12222+++2+255433333333343332222346665433334552////167871,,,,.6766554
@6beb16a5-b175-4c53-a6c1-6ad4f85c9f8b runid=3ffb29643267db9bb8aae685166434a5232ac074 sampleid=1_launch read=6567 ch=405 start_time=2024-11-10T15:52:43Z model_version_id=dna_r10.4.1_e8.2_5khz_400bps_sup@v4.2.0 barcode=barcode05
AATTATAGGATCCGCTTTTATTGGGTATGTTTTACCTTGAGGACAAATATCTTTTTGGGGAGCAACAGTTATTACTAATATTTTATCTTCAATTCCATTTTTAGGGAAAAAAATTGTTTTTTGAGTTTGAGGAAGATTTTCCGTTGATAATCCTACATTAAATCGATTTTTTTCTTTACATTTTTTAATACCTTTAATAATTTTAGCTATATCAATAATTCATTTATCTATTCTTCATGAAAAAGGCTCATCTAACCAAATAGGATTAAATTCAAGAAAAGATAAAATCTATTTTAATAAAAGATTTATATTTAAAGATTTAATTTCTTTAATATTAATAGTAATATTTTATTGCTTAATATTATCATTTTTTATTGATTTTCATTTTAGAATAGCAAAGGAAAATTTTTTTCCAGCTGATCCTTTAAATACACCCTTACATATTAAACCTGAATGATACTTTATATTTGCTTACGCAATTTTACGATCTGTACCAA
+
KKH{I{VI{GKILKFINP{KJI{IOMJ{K{NGC3333.---/0@CGGJOKJSKKHDE{JI{NQSGH`HHNKGIIGHIM{K{IHINJ{{{I{NUIL{JGIIOH9899DTNM{{{LHE{JIHJ@77677;88M{GKII{{{BFG===J{L{HGFB6520...00DGGIHI{QO{TICD>55MIHGJ{{J{{KI{{K{L{IKIKG{LEFKJIIK{H{R{LJHGLHFNMOcKIF{{N{LJG{HKQIHL{{JRMJINHL{Q{IK{KHHGHH{FMKHHJGHHHHJM{LGFFIIJKIEFEDEABABBCKFHUHHGGK{NJHFGILL{PK{P{{I{KGNIFHI{GKNFPIFFHENIK{{HQFG{KIK{O{GEEF{FPGM{P{HNSK{LM{JNLLJ{NPNMIJGH.....CAJFI{KK{{{OGHG{{JGLQMGHJIHX{H{JDGA>J=>AJKHGKGHKKGGKFEGEFHGDE@9<GFG{GKFGIHECCGDI{IJIDCDDDHHFHFHI
@e2283df5-2f9e-4ab4-9ee9-94ebd4718f02 runid=3ffb29643267db9bb8aae685166434a5232ac074 sampleid=1_launch read=8096 ch=299 start_time=2024-11-10T15:52:46Z model_version_id=dna_r10.4.1_e8.2_5khz_400bps_sup@v4.2.0 barcode=barcode05
AATTATAGGATCCGCTTACTGGGTATGTTTTCCTTGAGGACAAATATCTTTTTGGGGAGCAACAGTTATTACTAATATTTTATCTTCAATTCCATTTTTAGGGAGAAAAATTGTTTTTTGAGTTTGAGGAAGATTTTCCGTTGATAATCCTACATTAAATCGATTTTTTCTTTACATTTTAATACCTTTAATAATTTTAGCTATATCAATAATTCATTTATCTATTCTTCATGAAAAAGGCTCATCTAACCAAATAGGATTAAATTCAAGAAAAGATAAAATCTATTTTAATAAAAGATTTATATTTAAAGATTTAATTTCTTTAATATTAATAGTAATATTTTATTGCTTAATATTATCATTTTTTATTGATTTTCATTTTAGAATAGCAAAGGAAAATTTTTTTCCAGCTGATCCTTTAAATACACCTTTACATATTAAACCTGAATGATACTTTATATTTGCTTACGCAATTTTACGATCTGTACCAA
+
((((--111345>7677000000@CMGF?32/../,,1=>>?DFCIHED?>FEACGDHIEGDFEEBEFGHDACBBFFFDEFG{IJJ====>AQCECD{{A@??AFF?MHILQHSI{JKG...11;9<EDCFCDB@@?</))9=?B===A@DCCBCEEEHDC>>>==?IM/..-(3@@/*;46BBBCCFFFHJCCBBDGHDGD??>>>>?@??@???@@@ABA@@@@?@@@=>>>?EDICA??@BB?>???D>>>==@>?@AAAABA933356;<>==;:=9844,,,,,,,-77;???@@A@?=<<<<?=;;<<<<=AAAAACCA@><<<;;==;::::;<=@A@AB?>><;;;;;;;;;<<=>CMMCA@?@@ABG?????@6<<;:9;<<==>>=>>=??@CEDCC>988;;=>>>?=<99:97777811>12;:;55556<==;:9:9::<54454;9889:<>=::54445;=>=;44334:;::998
@31769392-64f7-4b65-888b-4a166a451b59 runid=3ffb29643267db9bb8aae685166434a5232ac074 sampleid=1_launch read=6544 ch=277 start_time=2024-11-10T15:52:43Z model_version_id=dna_r10.4.1_e8.2_5khz_400bps_sup@v4.2.0 barcode=barcode05
TGGTACAGATCGTAAAATTGCGTAAGCAAATATAAAGTATCATTCAGGTTTAATATGTAAAGGTGTATTTAAAGGATCAGCTGGAAAAAAATTTTCCTTTGCTATTCTAAAATGAAAATCAATAAAAAATGATAATATTAAGCAATAAAATATTACTATTAATATTAAAGAAATTAAATCTTTAAATATAAATCTTTTATTAAAGTAGATTTTATCTTTTCTTGAATTTAATCCTATTTGGTTAGATGAGCCTTTTTCATGAAGAATAGATAAATGAATTATTGATATAGCTAAAATTATTAAAGGTATTAAAAAATGTAAAGAAAAAAATCGATTTAATGTAGGATTATCAACGGAAAATCTTCCTAAACTCAAAAAACAATTTTTTTCCCCTAAAAATGGAATTGAAGATAAAATATTAGTAATAACTGTTGCTCCCCAAAAAGATATTTGTCCTCAAGGTAAAACATACCCAATAAAAGCGGATCCTATAATTA
+
4**7DDIIMHEB>9{T{{JKIEKIG{I{{{PLKQ{{KSLSA@?@@MJ{I{{{L{RL{GEDEJQIN{MJ{P{{{K{UOPGFEFGKIE{P{{{NK]VOK@@CEJ{KL{FCEGDN{JGGKLRKGEIEFFIM{LIH{MH{FGGGFDFJDH>95539//.--.0=66DFFFEEH{IHIM{{N{K{NI{HJICCB<;<F{IJH{XN{IGNGENF{FHHLHJKECA=211--666A67JJPRMON{KOJIFDEGDCBCBDEH{LMLGGFJEDFFDFHMHGNJCBCDDFHG<;<<YGDJEGQO{I{JFDECDDIFEEECDJP{{HHDCECFGMK{I{{G322223+((((@??@?FCEEJIDAAABF{K{{EA>;(&&&(777::EEFCDEH{{{{{?AA?4@A<544001-----.556666@@FCDCCA@@@@ABABBDDEHH{JCAGKEGIECA??@A?CCCDGDB@BAABCBA@>>???B=<<<==?<;;::;;;<<<:::
@76da3642-0de1-48a8-9669-319e9b320948 runid=3ffb29643267db9bb8aae685166434a5232ac074 sampleid=1_launch read=8082 ch=225 start_time=2024-11-10T15:52:41Z model_version_id=dna_r10.4.1_e8.2_5khz_400bps_sup@v4.2.0 barcode=barcode05
AATTATAGGATCCGCTTTTATTGGGTATGTTTTACCTTGAGGACGATCTCTTTGGGGAGCAACAGTTATTACTAATATTTTATCTTCAATTCCATTTTTAGGGAAAAAAATTGTTTTTTGAGTTTGAGGAAGATTTTCCGTTGATAGTCCTACATTAAATCGATTTTTTTCTTTACATTTTTTAATACCTTTAATAATTTTAGCTATATCAATAATTCATTTATCTATTCTTCATGAAAAAGGCTCATCTAACCAAATAGGATTAAATTCAAGAAGATAAAATCTATTTTAATAAAAGATTTATATTTAAAGATTTAATTTCTTTAATATTAATAGTAATATTTTATTGCTTAATATTATCATTTTTTATTGATTTTCATTTTAGAATAGCAAAGGAAAATTTTTTTCCAGCTGATCCTTTAAATACACCTTTACATATTAAACCTGAATGATACTTTATATTTGCTTACGCAATTTTACGATCTGTACCAA
+
778HBA@B?CCFGBBED:766878<DDKFJGF</---2'(9967,,+++('(('3BBCGDDGDGEED{JNH{OJFGGJQPKHJMGGKFEFEEGFGIMI{MJJEDM{IP{NPK?>>=>B<*'''')*6@@ABFEBAC@:62125::::@@BBCBEFFEGHJGDCDEI{Q{P@<0))<BFEFJN{JHGFIHGIGK{IGDEGH{JNKGCFEBDECDCDCCEECDEEGEDB{FBADBAEFBCEFIEFBCCDDDCBCEDDEGFHBBBBDF?>>6.///01017<<DCCE{EEDJHKHCDBABBBCDGJFFECA;EDCDAABA@GGGFGFICCGEEEDCCCA@@?@@BEGFHJLEFHBA@CEDDDDEFEFHGHKOHEFFEGJGI{DEIHECEDA?====>>A@DFEEIQL{{{GD>?AC@????@BGDDCCA@@@@66B66@@@?@@ABA?><;:99::<;<===>==>>?@>=<;88899?@A@9333--...<<<<
@c5875c75-596f-48e5-8b4e-790dad9cf424 runid=3ffb29643267db9bb8aae685166434a5232ac074 sampleid=1_launch read=6805 ch=57 start_time=2024-11-10T15:52:54Z model_version_id=dna_r10.4.1_e8.2_5khz_400bps_sup@v4.2.0 barcode=barcode05
TTAATTATAGGATCCGCTTTTATTGGGTATGTTTTACCTTGAGGACAAATATCTTTTTGGGGAGCAACAGTTATTACTAATATTTTATCTTCAATTCCATTTTTAGGAAAAAAATTGTTTTTTAGTTCGAGGAAGATTTTCCGTTGATAATCCTACATTAAATCGATTTTTTTCTTTACATTTTTTAATACCTTTTAATAATTTTAGCTATATCAATAATTCATTTATCTATTCTTCATGAAAAAGGCTCATCTAACCAAATCAGATTTAGAAAAGATAAAATCTATTTTAATAAAAGATTTATATTTAAAGATTTAATTTCTTTAATATTAATAGTAATATTTTATTGCTTAATATTATCATTTTTTATTGATTTTCATTTTAGAATAGCAAAGGAAAATTTTTTTCCAGCTGATCCTTTAAATACACCTTTACATATTAAACCTGAATGATACTTTATATTTGCTTACGCAATTTTACGATCTGTACCAA
+
1----GFRCBBEI{GPGKJINJ{{JKIIKHI{RM{POIHNIJJSQLDF@>?NHFEAGB;===LP{L{{L{{K{H{OI{IO{{{M{{PJ{O{ACAEGK{IHKJNI?=4))==F><<<4332.--&&&'',...@I\MRNKF@@:;DHHIH{M{QPKJ{I{G{{Q{GKIKLQP{N>CC>9ACFAE<7JRFFEGBDCD/(INFFFGGA<DFCGHKJEFK{JGKKEHHHGK{XLGMH?;1''(''''(AAB@@88878=>>EDGJG888889;93311:;7667=AEFB;872..-133@EHHPJ{L{UH{IGKJRIPG{H{{JJ>B>?)<@@CDBABBCBBBEDGMLLJ{G{FELEFHFFGEDEGFEFHL{HIIGJJHKIKIEEF?>G{GFEDEEEGEIEF{LGKRN{{{L{EHIHHLHFKGGFACJFGNCB:<<?8>CEEFFJDEEED::::9@AA@B@@ACAAABAECDA@==>>?CDKDA98889==>>>A?
@f40b606c-0997-4dca-8dfa-bb07a21a2b17 runid=3ffb29643267db9bb8aae685166434a5232ac074 sampleid=1_launch read=7857 ch=480 start_time=2024-11-10T15:53:08Z model_version_id=dna_r10.4.1_e8.2_5khz_400bps_sup@v4.2.0 barcode=barcode05
TGGTACAGATCGTAAAATTGCGTAAGCAAGTATAAAGTATCATTCAGGTTTAATATGTAAAGGTGTATTTAAAGGATCAGCTGGAAAAAAATTTTCCTTTGCTGTTCTAAAATGAAAATCAATAAAAAATGATAATATTAAGCAATAAAATATTACTATTAATATTAAAGAAATTAAATCTTTAAATATAAATCTTTTATTAAAATAGATTTTATCTTTTCTTGAATTTAATCCTATTTGGTTAGATGAGCCCTTTTCATGAAGAATAGATAAATGAATTATTGATATAGCTAAAATTATTAAAGGTATTAAAAAATGTAAAGAAAAAAATCGATTTAATGTAGGATCATCAACGGAAAATCTTCCTAGAAACTCAAAAAACAATTTTTTTCCCTAAAAATGGAATTGAAGATAAAATATTAGTAATAACTGTTGCTCCCCAAAAAGATATTTGTCCTCAAGGTAAAACATACCCAATAAAAGCAGTCCTGATTACA
+
:;:88888872/001455531///02;<434588888:::33444<;88888;:8876666677767889;<>:;9932222;;;<>>>>>><<24<223-.<87644+++879<<;=>;::87768899888767889;;;<;::::9:::9:::;;;;;;<::::9;:;;<<?>==<;;;;<??<::989:;;=?@A>==;<;;::99::@?::9:<A???88:::=:98877899;;>?@1000//457+(6;=4:99888777777788;<;;;:::9:98988999:;;;;<;:::::;9766668899::9989899<<===>>>721113:98867666779::882////1==;;;;;<&&&&&&655576876789;?AIEC;31):999;:98999:999877779:<:99876666788998985566690///6655667899:99:989888999:866666896666689:98678+++++42
@1b45e989-724d-41f0-8e8a-5752a4099c3b runid=3ffb29643267db9bb8aae685166434a5232ac074 sampleid=1_launch read=7952 ch=17 start_time=2024-11-10T15:52:45Z model_version_id=dna_r10.4.1_e8.2_5khz_400bps_sup@v4.2.0 barcode=barcode05
TGGTACAGATGAGTAAAATTGCGTAAGCAAATATAAAGTATCATTCAGGTTTAATATGTAAAGGTGTATTTAAAGGATCAGCTGGAAAAAAATTTTCCTTTGCTATTCTAAAATGAAAATCAATAAAAAATGATAATATTAAGCAATAAAATATTATTATTAATATTAAAGAAATTAAATCTTTAAATATAAATCTTTTATTAAAATAGATTTTATCTTTTCTTGAATTTAATCCTATTTGGTTAGATGAGCCTTTTTCATGAAGAATAGATAAATGAATTATTGATATAGCTAAAATTATTAAAGGTATTAAAAAATGTAAAGAAAAAAATCGATTTAATGTAGGATTATCAACGGAAAATCTTCCTCAAACTCAAAAAACAATTTTTTTCCCTAAAAATGGAATTGAAGATAAAATATTAGTAATAACTGTTGCTCCCAAAAAGATATTTGTCCTCAAGGTAAAACATACCCAATAAAAGCGGATCCTATAATTA
+
@>=ACDCB432+))()*)&&&&&*+<?BCBDIFEDDD{FFHIFKIA?@@@EGGGMEDECBDDCCCCCCDEEIGHDDCHEDHEDFEDDKEMFFDEE<BC::=:CIDHEEFGFFGGEJEHHIBABBAECEGHFFCCAABCDEDBBCAB@@BA<1B??7)((((>?A@@@@AA@A=<?;:8;98873224>B?:::ABBCDFGGFB@BB?BCADAA?=@<??>@<@>;<?DKOFDCAAAB@B;99>>BCA@??@????DJDDAB@@@>>>>=?@AAACBCABBBBABA@??=<<<=??ACDD><<<====;;<=?>>=?>=;::;<>?94139==.,,,--..../555545-,,44645558@@@A0////;;:9;>>=>=>>=<=>BENIGGBA=2@??ACA?=<<<<=<=<;;;;==><<<;;99888::;<<=<99854(...@><;<;>?@??>=>===<<>?BCBB@??><89889::;71111278999988:
@78756b30-fe87-4c32-afe3-d8b9dcaee9c3 runid=3ffb29643267db9bb8aae685166434a5232ac074 sampleid=1_launch read=7264 ch=359 start_time=2024-11-10T15:53:01Z model_version_id=dna_r10.4.1_e8.2_5khz_400bps_sup@v4.2.0 barcode=barcode05
AATTATAGGATCCGCTTTTACTGGGTATGTTTTACCTTGAGGACAAATATCTTTTTGGGGAGCAACAGTTATTACTAATATTTTATCTTCAATTCCATTTTTAGGGAAAAAAATATTGTTTTTTGGTTTGAGGAAGATTTTCCCATCAATAATCCTACATTAAATCGATTTTTTTCTTTTACATTTTTTAATACCTTTAATAATTTTAGCTATATCAATAATTCATTTATCTATTCTTCATGAAAAAGGCTAAATATAACCAAATAGGATTAAATTCAAGAAAAGATAAAATCTATTTTAATAAAAGATTTATATTTAAAGATTTAATTTCTTTAATATTAATAGTAATATTTTATTGCTTAATATTATCATTTTTTATTGATTTTCATTTTAGAATAGCAAAGGAAAATTTTTTTCCAGCTGATCCTTTAAATACACCTTTACATGTTAAACCTGAATGATACTTTATATTTGCTTACGCAATTTTACGATCTGTACCAA
+
443211///0012/////..)''''/34556789;9663355455677667789>?=:8684444565566676555455568:865445543334677:<>9543378;<953)''&'()('(&&&&'*12246533321..)&&'')***4344676655565300012>@@A@;983(56669<@B<;77666788;876679:5444330.,--002223466777655445568687767685501'''''''''4568664222224335445665555322247:8787789864434665688875455688555568998::;<:755444555533322344799776555544333545668:=A><9977777=>999:=@666323322344579::;;<>=>>=76565544457::986567763341-(((+,117655554434454678876666789875111129:;:8222,++++--65
@78a6ba35-a478-4114-9b01-3416716a987e runid=3ffb29643267db9bb8aae685166434a5232ac074 sampleid=1_launch read=6150 ch=279 start_time=2024-11-10T15:53:02Z model_version_id=dna_r10.4.1_e8.2_5khz_400bps_sup@v4.2.0 barcode=barcode05
TGGTACAGATAGTAAATTTCATAGCCGTAAAGTATCATTCAGGTTTAATATGTAAAGGTGTATTTAAAGGATCAGCTGGAAAAAAACTTTCCTTTTGCTATTCTAAAATGAAAATCAATAAAAAATGATAATATTAAGCAATAAAATACTATTAATATTAAAGAAATTAAATCTTTAAATATAAATCTTTTATTAAAATAGATTTTATTTTTTCTTGAATTTAATCCTATTTGGTTAGATGAGCCTTTTTCATGAAAAATAGATAAAATGAATTATTGATATAGCTAAAATTATTAAAGGTATTAAAAAATGTAAAGAAAAAAATCAATTTAATGTAGGATTATAAAACAGAAAATCTCCTCAAACTCAAAAAACAATTTTTTTCCCTAAAAATAGAATGAAAATAAGGAATCTTTTAGTAATAACTGTTGCTCCCCAAAAAGATATTTGTCCTCAAGGTAAACCTTACAGGAATAAAAGCAGATCCTATCATTA
+
31//++++'&&%'&&'&+)(())+*'&%%%%&&&'%%%&'-...6:8;8776667788976677:;==;75500//01---/54+*&%&%%*,,-+(.20+++++22444459:>77776::9=<:322++++*,,,.833344;:;8772,,&&&$%%$%,01-/*+-..743311467:<999<43313455::;<<1000015++'/.1<98756899=77<98888;;::;;:77654433411=<<<;777*))))-**+,45(55555878568872344467:1111188;:9878888;;=<;77799;==;<;4444+****/././---,,,--.../.00(((7341(((11111510011798789;>=>?><84+333333('&&)%&((*(*++*((()(((*,,022777776760-,,,/54::;?<998887,4**+///001++*%&&%%&%&&''''(('()('&%%'),-'./0.
@c70b4d53-daf7-4bec-b882-efe31653bccd runid=3ffb29643267db9bb8aae685166434a5232ac074 sampleid=1_launch read=6527 ch=412 start_time=2024-11-10T15:53:11Z model_version_id=dna_r10.4.1_e8.2_5khz_400bps_sup@v4.2.0 barcode=barcode05
AATTATAGGATCCGCTTTTATTGGGTATGTTTTACCTTGAGGACAAATATCTTTTGGGGAGCAACAGTTATTACTAATATTTTATCTTCAATTCCATTTTTAGGGAAAAAAATTGTTTTTTGAGTTTGAGGAAGATTTTCCGTTGATAATCCTACATTAAATCGATTTTTTTCTTTACATTTTTTAATACCTTTAATAATTTTAGCTATATCAATAATTCATTTATCTATTCTTCATGAAAAAGGCTCATCTAACCAAATAGGATTAAATCAAGAAAAGATAAAATCTATTTTAATAAAAGATTTATATTTAAAGATTTAATTTCTTTAATATTAATAGTAATATTTTATTGCTTAATATTATCATTTTTTATTGATTTTCATTTTAGAATAGCAAAGGAAAATTTTTTTCCAGCTGATCCTTTAAATACACCTTTACATATTAAACCTGAATGATACTTTATATTTGCTTACGCAATTTTACGATCTGTACCAA
+
J{{N{{I{{G{HIMMKQHIIV{IHMR{IJTLL{I{HHA<<FSG{BCBBA433-*=9FFLMJ{KNLHIIG{I{HG{IMGSP{N{J{HWLGGDEEFHDDDJGMK{GDCHHHH{P{KGFIIHKK@@??CC@AIRKICEBCB46<-.8BBFEHJJK{IIGMKJ{LKK{K{IFL{{{H=;:2IEJGKJI{JMGLI{LJMLJ{KIFKL{MV{HJHHJHFMKOLNJG{NI{K{{G{IFH{FFJMM`HGIKJJJHFJKJILHP{GKLHOGLJMHD:52***./6GDFFJGHGHHHFKJHIJRLHGFLMPOOQJIIJLNKK{LGKGJHGH{V{I{KMJHLHKLIINGGFEEDELI{HJ{{KHGLHIPG{IGJI{TG{{{{HKPJ{{IJJKKE{JGGFKOGGHI{HG{NVHW{HGKI{{POKGGF{LKGHHGJPHGMLFCEEGGFNEGFHHQGFFGEIPDCCAABBABDDCDFDDDEGIG{IB????AEHEFE@>>>>BBDDCCB
@db44e4ae-9360-495c-aee6-6abc6f1100da runid=3ffb29643267db9bb8aae685166434a5232ac074 sampleid=1_launch read=7348 ch=306 start_time=2024-11-10T15:53:18Z model_version_id=dna_r10.4.1_e8.2_5khz_400bps_sup@v4.2.0 barcode=barcode05
AATTATAGGATCCGCTTTTATTGGGTATGTTTTACCTTGAGGACAAATATCTTTTTTTGGGGAGCAACGGGTATTTTATAATATTTTATCTTCAATTCCATTTTTAGGGAAAAAAATTGTTTTTTCGTTTGAGGAAGATTTTCCGTTGATAATGGTCCCATTAAATCGATTTTTTTTCTTTACATTTTTAATACCTTTAATAATTTTAGCTATATCAATAATTCATTTATCTATTCTTCATGAAAAAGGCTCATCTAACCAAATAGGATTAAATTAAGAAAAGATAAAATCTATTTTAATAAAAGATTTATATTTAAAGATTTAATTTCTTTAATATTAATAGTAATATTTTATTGCTTAATATTATCATTTTTTATTGATTTTCATTTTAGAATAGCAAAGGAAAATTTTTTTCCAGCTGATCCTTTTAAATACACCTTTACATATTAAACCTGAATGATACTTTATATTTGCTTACGCAATTTTACGATCTGTACCAA
+
CCAHJF44445@IAA@?20002223CETHIGM{JLCF?88<=<;@?@>>A?;;3+*490//-)-,,,/54556-----0004****42/,----/;EGHBDDJ{G;9:2/15:AQK{SCBBCAMG(&&&&.3=>AB{JIGDG>D2<@()EFFD322222222CDFAGGKHEFACL{{6696(:=@@AELJO{KJK{J{E{{{{II{{{{{KH{TG{HEB<99:=@ABDDF>>><<>>>?@ADDGINMJJJIFJ{GJFIH{LEFFBBBAAF>?C9B('''4>CABDDDLMJGFDCGGEHGJEHLGGHGHIL{HDFFGMHFDDDDEIHJLDDDC?@DCBDBBEBBCBABBEEM{JILFGJBBABCAB@@GFIIJ{{[E<<<<={{DDFFGGGLIEHE@@@@@IELEF{HMK{{{{{B@44>>663,+***+(+++7:>=:99C:FCG><3111CFE@?>=<=>>?AAAAB@?@BCEFG@?<;;<<BCJB8333'''''((>>
@a9ce7765-68da-4525-ab80-d4662458f2f2 runid=3ffb29643267db9bb8aae685166434a5232ac074 sampleid=1_launch read=7344 ch=306 start_time=2024-11-10T15:53:13Z model_version_id=dna_r10.4.1_e8.2_5khz_400bps_sup@v4.2.0 barcode=barcode05
TGGTACAGATCGTAAAATTGCGTAAGCAAATATAAAGTATCATTCAGGTTTAATATGTAAAGGTGTATTTAAAGGATCAGCTGGAAAAAAATTTTCCTTTGCTACTCTAAAATGAAAATCAATAAAAAATGATAATATTAAGCAATAAAATATTACTATTAATATTAAAGAAATTAAATCTTTAAATATAAATCTTTTATTAAAATAGATTTATCTTTTCTTGAATTTAATCCTATTTGGTTAGATGAGCCTTTTTCATGAAGAATAGATAAATGGATTATTGATATAGCTAAAATTATTAAAGGTATTAAAAAATGTAAAGAAAAAAATCGATTTAATGTAGGATTATCAACGGAAAATCTTCCTCAAACTCAAAAAACAATTTTTTTCCCTAAAAATGGAATTGAAGATAAAATATTAGTAATAACTGTTGCTCCCCAAAAAGATATTTGTCCTCAAGGTAAAACATACCCAATAAAAGCAGATCCTGTCATTTA
+
:1033366554223338886422224:::;<;:9998777777889:88888<;9888889999767779::;987767889:9::=?@>==<====99;<;9876677/....33349<=<<;98888888655669:3215567989:9999;32222:8765566776677;:99867889<<987766788:=?=;:98::9987778,76555:.-,)*8:;=:9877789:;;99875454345457:>??987666555544444709777779:8888777778889::999877664556889:;::776556999::<;;722223;;:98865666898772////1:;88888:9:;;:;;;;;:::87667<>B@A@<;4999:;::899887776666689:8766544434667767555554:9:;9:865657898988999888988776445568:6554566,,,,-4/-/,,,-75
@d7ad6c15-2346-4d93-b225-f4ab47113e1f runid=3ffb29643267db9bb8aae685166434a5232ac074 sampleid=1_launch read=34585 ch=258 start_time=2024-11-10T15:53:23Z model_version_id=dna_r10.4.1_e8.2_5khz_400bps_sup@v4.2.0 barcode=barcode05
AATTATAGGATCCGCTTTTATTGGGTATGTTTTACCTTAAGGGTAGAAATATCTTTTGGGGAGCAACAGTTATTACTAATATTTTATCTTCAATTCCATTTTTAGGGAAAAAAATTGTTTTTTGAGTTTGAGGAAGATTTTCCGTTGATAATCCTACATTAAATCGATTTTTTCTTTACATCTTAATACCTTTAATAATTTTAGCTATATCAATAATTCATTTATCTATTCTTAGTGAAAAAGGCTCATCTAACCAAGTAGGATTAAATTCAAGAAAAGATAAAATCTATTTTAATAAAAGATTTATATTTAAAGATTTAATTTCTTTAATATTAATAGTAATATTTTATTGCTTAATATTATCATTTTTTATTGATTTTCATTTTAGAATAGCAAAGGAAAATTTTTTTCCAGCTGATCCTTTAAATACACCTTTACATATTAAACCTGAATGATACTTTATATTTGCTTACGCAATTTTACAATATATACCAA
+
111000.0112==98979>:BBBBDJN{VHI{J<;;;+&&&(''''***(+....>>7BO{K{IEFFEQI{{{MK{HIJOL{J{L9877744CLG{SG{JHOD44444FD{{{Q{{IIGKFIF----->@EA?01@@>>>A>D<<<D{I{{{{{GOJKM{PEO@KA?>>?G{I6330+.--,,+&'(*((''3349;DEABDCDGHHGDC?????ABC??@@@@FFFDEEGGH)))(((24JGEEDGH\EHBAC{LGFH000./-,,,+1569;;@?@@BBAAF7=>=777<<=>?EDEHIJSIGI{IHNIJ{{H{{J{L{{{{FEDC.?GJ{{HEDDECBBD/....=AEHLG{GFMG{RGFGJHE{M{{{K{BABAAFELE=HHMFGGDABCBEFGJIE{AIEBBDA@@?;<L{IH{EIA@@<GJF{HAB7))0)).---.000J{HFGEEECEEGIG{;{HHIIEGGHDDBBAADFG{B9)'&&-/./00<=
@c9fc3c49-fedf-46dc-a62a-cc11a2e1f136 runid=3ffb29643267db9bb8aae685166434a5232ac074 sampleid=1_launch read=34570 ch=258 start_time=2024-11-10T15:53:15Z model_version_id=dna_r10.4.1_e8.2_5khz_400bps_sup@v4.2.0 barcode=barcode05
TGGTACAGATCGTAAAATTGCGTAAGCAAATATAAAGTATCATTCAGGTTTAATATGTAAAGGTGTATTTAAAGGATCAGCTGGAAAAAAATTTTCCTTTGCTATTCTAAAATGAAAATCAATAAAAAACAATAATATTAAGCAATAGAATATTACTATTAATATTAAAGAAATTAAATCTTTAAATATAAATCTTTTATTAAAATAGATTTTATCTTTTCTTGAATTTAATCCTATTTGGTTAGATGAGCCTTTTTCATGAAGAATAGATAAATGAATTATTGATATAGCTAAAATTATTAAAGGTATTAAAAAATGTAAAGAAAAAAATCGATTTAATGTAGGATTATCAACGGAAAATCTTCCTCAAACTCAAAAAACAATTTTTTTCCCTAAAAATGGAATTGAAGATAAAATATTAGTAATAACTGTTACTTACCAAAAAGATATTTGTCCTCAAGGTAAAACATACCCAATAAAAGCGGATCCTATAATTA
+
M{EK{{KFC@889:GLJN{LLI{LG{IA@AAEHFI{N{S{ILJC+++++,;:?;<AABEHGMKJNL{LGFHGE?OLF:33331323?D{GGCACCD{IFLJ{MO{ML{{KO{{PYI{J{G44446??>D?*****BBNNEFGJ9999:==BC{WBD=LNMAAIR{JD???b{N{{I{{PHDD<56MLII==>CPGRKJH*****KKOGFEIO{II)))*;1=>::C{JK{{MLKKLEHFGFHIH{GIJIIIEC:7{EEEL?@@K{LHGHFPMK{EL{HH{J{MJI{H{K{KJK{H\{NPJTM{QJK{IHB++9@NHE;:333CCF?JN{{RKHEGFGT{{J{JQJGM{TMGHJ{JIER{OIK{@??>21111CDBEGEGLNEGFG{KQ{{JGLAI{K{JG>>>>>>>>>DGDGILOMOOPB@A?>@>>==664)))*)++))@B{KKGGDCI>BMFGPKLH{{RHL{JQKIEGGFI{GDEI@EAA@@;;<<=GDFDC
@2646c1df-d89c-4b61-8a05-09c09b95a14e runid=3ffb29643267db9bb8aae685166434a5232ac074 sampleid=1_launch read=6205 ch=420 start_time=2024-11-10T15:53:32Z model_version_id=dna_r10.4.1_e8.2_5khz_400bps_sup@v4.2.0 barcode=barcode05
AATTATAGGATCCGCTTTTATTGGGTATGTTTTACCTTAGAGCAGTATGTCTTTTGGGGAGCAACAGTTATTACTAATATTTTATCTTCAATTCCATTTTTAGGGAAAAAAATTGTTTTTTGAGTTTGAGGAAGATTTTCCGTTGATAATCCTACATTAAATCGATTTTTTTCTTTTACATTTAATACCTTTAATAATTTTAGCTATATCAATAATTCATTTATCTATTCTTCATGAAAAAGGCTCATCTAACCAAATAGGATTAATTCAAGAAAAGATAAAATATTCTTAATAAAAGATTTATATTTAAAGATTTAATTTCTTTAATATTAATAGTAATATTTTATTGCTTAATATTATCATTTTTTATTGATTTTCATTTTAGAATAGCAAAGGAAAATTTTTTTCCAGCTGATCCTTTAAATACACCTTTACATATTAAACCTCAATGATACTTTATATTTGCTTCCATTTTTACAGAATATGTACCAA
+
666765555666422336=<998777667789;:;;99((''&&$$$$%%%&'(+*267;876555668888:99877777:=<<;;;<98766789:>B@7772,3465////644545611112:22;87777899<:8211139965556888899898411114?ABB<=61.*5222/&)**+,,-5..98777;=<:99777767777666679999:5555599996655598:977777999999988:8--,++,**--0////4625..+***+(((*****4999876678:;8777799766779::9;88898<;99988886555689:<>=<;:99998866666888:<>A@=::989::==<<==?=76643545777855<000//2299:77887777679767976555///809:9844433556*****56778886668820+**%%%%'++++33/,++*+&%%''21
@05db4278-13af-4734-96e4-ea7eed7cd7b8 runid=3ffb29643267db9bb8aae685166434a5232ac074 sampleid=1_launch read=11066 ch=403 start_time=2024-11-10T15:53:25Z model_version_id=dna_r10.4.1_e8.2_5khz_400bps_sup@v4.2.0 barcode=barcode05
AATTATAGGATCCGCTTTTATTGGGTATGTTTTACCTAAGGACAAATATTTTTTTTGGGGAGCAACAGTTATTACTAATATTTTATCTTCAATTCCACTTTTAGGGAAAAAAATTGTTTTTTTCATTTAAGGAAGATTTTCCGTTGATAATCCTACATTAAATCGATTTTTTCTTTACATTTTTTAATACCTTTAATAATTTTAGCTATATCAATAATTCATTTATCTATTCTTCATGAAAAAGGCTCATCTAACCAAATAGGATTAAATTCAAGAAAAGATAAAATCTATTTTAATAAAAGATTTATATTTAAAGATCTAATTTCTTTAATATTGATATAGTAATATTTTATTGCTTAATATTATCATTTTTTATTGATTTTCATTTTAGAATAGCCGAAAGGAAAATTTTTTTCCAGCTGATCCTTTAAATACACTTACATATTAAACCTGAATGATACTTTATATTTGCTTACGCAATTTACGAATGTTCCCCAA
+
/<@??>;;;;;;;:;=>=<99:99;>???@@A?1111.+++*,'&&'**)()+2:=;<==BA?;::++++))))))((-/444/,5655(''''(1**+/0112;:5;CBFLKHECDDB?;?E51100,.../>>=;99>8-(((67777;<=>??>>===>>=<>?>;FJIC<=>,6A@@BJN{LJA?>==>A@BA@???BDD@?>====87778=A222259443322376:778>>>??@><:;;<>??<;<<<>?@@>@@@?1//..447>@DFEEC@?>??A@????@@A><;:9:;:<=@@?=<<=<??;9999;==?AA@AA;;9541*%%%%$%&)*39;<;=>=>==>=<:::9999:::<<>BB@=<;;<<=768:98/*/.---.1+&&&)(/9:;;<;<;:5521//2421/-..0/)-001124(''+1;:::;;;:99899989999:;<;;;;;<<<<::9222227.&(&%&&%&%%%%'(+
@8c8ca1ae-7bff-428f-a9cd-d0c2a4563feb runid=3ffb29643267db9bb8aae685166434a5232ac074 sampleid=1_launch read=6812 ch=373 start_time=2024-11-10T15:53:25Z model_version_id=dna_r10.4.1_e8.2_5khz_400bps_sup@v4.2.0 barcode=barcode05
TGGTACAGATCGTAAAATTGCGTAAGCAAATATAAAGTATCATTCAGGTTTAATGTGTAAAGGTGTATTTAAAGGATCAGCTGGAAAAAATTTTCCTTTGCTATTCTAAAATGAAAATCAATAAAAAATGATAATATTAAGCAATAAAATATTACTATTAATATTAAAGAAATTAAATCTTTAAATATAAATCTTTTATTAAAATAGATTTTATCTTTTCTTGAATTTAATCCTATTTGGTTAGATGAGCCTTTTTCATGAAGAATAGATAAATGAATTATTGATATAGCTAAAATTATTAAAGGTATTAAAAAATGTAAAGAAAAAAATCGATTTAATGTAGGATTATCAACGGAAAATCTTCCTCAAACTCAAAAAACAATTTTTTTCCCTAAAAATGGAATTGAAGATAAAATATTAGTAATAACTGTTGCTCCCCAAAAAGATATTTGTCCTCAAGGTAAAACATACCCAATAAAAGCGGATCCTATAATTA
+
?868877777856777;;;8745555===>?>=<<;;;;;;<=>>77777>===<<;;::::::98898:;=><;:98899;;::;=?@?>>A<@FBBD@BA?<<;;<==>?<=>>@@@>=<;;::;;;::999:;<<;;::9::;=@=?:99;;;;;;<<<:9999:88899=<:::99<==AB?<;:99;;;>@B@=<99==;<::;<<==<5556=3=<88;::=<;;:9:;;<=><<;;988766667:<CCA;::99::99:88899<=<;;::::;98776788:;::;;;99999989788:;<>=?=<988889==?ABCA?944444<<;9876566789999421114>><;87887;:;;===<;:;:98777<=@>>?<:5588;=<;::989988555679:<988754444577888999:::;98;978767778999:99999987876776655665;988878500001577554446
@f8ebc83d-43fa-479b-9df1-be9f0165f33d runid=3ffb29643267db9bb8aae685166434a5232ac074 sampleid=1_launch read=7001 ch=360 start_time=2024-11-10T15:53:37Z model_version_id=dna_r10.4.1_e8.2_5khz_400bps_sup@v4.2.0 barcode=barcode05
TGGTACAGATCGTAAAATTGCGTAAGCAAATATAAAGTATCACTCAGGTTTAATATGTAAAGGTGTATTTAAAGGAACAGCTGAAAAAAATTTTCCTTTGCTATTCTAAAATGAAAATCAATAAAAAATGATAATATTAAGCAATAAAATATTACTATTAATATTAAAGAAATTAAATCTTTAAATATAAATCTTTTATTAAAATAGATTTTATCTTTTCTTGAATTTAATCCTATTTGGTTGATGAGCCTTTTCATGAAGAATAGATAAATGAATTATTGATATAGCTAAAATTATTAAAGGTATTAAAAAATGTAAAGAAAAAAATCGATTTAATGTAGGATTATCAACAAAATCTTATAAAATTCAAAAAACAATTTTTTCCCTAAAAATGGAATTGAAGATAAAATATTAGTAATAACTGTTGCTCCCAAAAAGATATTTGTCCTCAAGGTAAAACATACCCAATAAAAGCGGATCCTATAATTA
+
<;=<@@A>:975556879=+++++7899965655;;;=>>>>>>?>>;::::==;;;:;:;;99877889<=A::732,***,..28=98768565226.99976678:;:;66556745554667966455434321004777798:::977755655766655788211115333766678<;8655334448:<=<;;<>:<544447423.,,,9,:=9:<;;<:9877887754..(&%%%$%%''').+3:66642323211/00/1443466667772200144:;:98777776544410128;87545578<=<====;51111288877.....555''''&&&&)'''%%')*-----/33774433479;;;;=7::::;:978877776444458:<:98743334577899:911,,,*.887:5433431115499986565688776777796555565,,,***)()-2113
@161fd005-2640-4c37-bccf-e361324d9180 runid=3ffb29643267db9bb8aae685166434a5232ac074 sampleid=1_launch read=5887 ch=260 start_time=2024-11-10T15:53:34Z model_version_id=dna_r10.4.1_e8.2_5khz_400bps_sup@v4.2.0 barcode=barcode05
AATTATAGGATCCGCTTTTATTGGGTATGTTTTACCTTGAGGACAAATATCTTCTTGGGGAGCAACAGTTATTACTAATATTTTATCTTCAATTCCATTTTTAGGGAAAAAAATTGTTTTTTGAGTTTGAGGAAGATTTTCCGTTGATAATCCTACATTAAATCGATTTTTTTCTTTACATTTTTTAATACCTTTAATAATTTTAGCTATATCAATAATTCATTTATCTATTCTTCATGAAAAAGGCTCATCTAACCAAATAGGATTAAATTCAAGAAAAGATAAAATCTATTTTAATAAAAGATTTATATTTAAAGATTTAATTTCTTTAATATTAATAGTAATATTTTATTGCTTAATATTATCATTTTTTATTGATTTTCATTTTAGAATAGCAAAGGAAAATTTTTTTCCAGCTGATCCTTTAAATACACCTTTACATATTAAACCTGAATGATACTTTATATTTGCTTACGCAATTTTACGATCTGTACCAA
+
RIIKRHH{FFI{{JFJIO{IOZHGJLN{J{L{{N{{JF{{{{{{{{{KRJJIHJJ{<=@?X{{HMOSII{J{{J{_JIIKJGNO{LM{NLLML{L{I{JGbIGODHGMIN{{{{LHH{^H{{954433026666DDCBA72A<<@CDL{{PWK{LNVHKKRHIJGLGHHO{{QJIH?55==>>63DFKXKHEE=;-FGFHG{K{JH{HHNLKJI{HQHKGFIAD{4{F{{@?@@AHH{IRGG]HI{IO{{{K{J{K{{M{{KH{HMIFQJIJLIJMKGJGBLJJCFGIJHMGOO{OKNKLHKJI{HIJOGL{{HHMJ{JHCDE{JO{WK{L{{IIGGKGMRHGIJFGJ{HP{JJMcOHHQ{K{LKNQGT{E{I{MTQ{{JMMMIIJL{N{KKIFEEI{LJGHI{JHHLGO{UF{DEK{GHJGI{E@=>DEFFFDDBD{EEHII99999GH{HGDDEDDEEEBC7<FEFIH{GGDGBBBCCIFJFI>>>>ADFKGGEF
@f015a9f5-7cfc-401f-ba7b-9e931c95d655 runid=3ffb29643267db9bb8aae685166434a5232ac074 sampleid=1_launch read=34612 ch=258 start_time=2024-11-10T15:53:37Z model_version_id=dna_r10.4.1_e8.2_5khz_400bps_sup@v4.2.0 barcode=barcode05
AATTATAGGATCCGCTTTTATTGGGTATGTTTTACCTTGAGGACGAATATCTTTTGGGGAGCAACAGTTATTACTAATATTTTATCTTCAATTCATCTTTAGGGAAAAAAATTGTTTTTTTCAAGTTGAGGAAGATTTTCCGTTGATAATCCTACATTAAATCGATTTTTTTCTTACATTTTTAATACCTTTAATAATTTTAGCTATATCAATAATTCATTTATCTATTCTTCATGAAAAAGGCTCATCTAACCAAATAGGATTAAATTCAAGAAAAGATAAAATCTATTTTAATAAAAGATTTATATTTAAAGATTTAATTTCTTTAAATATAATAGTAATATTTTATTGCTTAATATTATCATTTTTTATTGATTTTCATTTTAGAATAGCAAAGGAAAATTTTTTTCCAGCTGATCCTTTAAATACACCTTTACATATTAAACCTGAATGATACTTTATATTTGCTTACGCAATTTTACGATCTGTACCAA
+
DGGJ===;;<CDCEFEH;657888;BAABCDC@;A@?<669:;8+++*))&''*++3BDDFB====?F{GEJG;7000CFEIO10000009880''&''''011>EJMG{{P{HFKIHH{L-----:--<<EH{GGA>FEJ=>DIFH{KJ{{{L{I{IL{{G{{LJF{{N{K665)*00000*((((?@?@;4<?...++++/2<AD@@@???::95.///09?:::9:?@B?>?BALGHJ{{NJOLFK{HQKJGE{PO{{{{{LNM{PER{IIIJ{MMJ{GTI{PIMGKO{K{HGP{{H{KLJMQKI{{{K{{{J{ECG{KKHSIG<@0)-3)))DHEGEHE{M{{JH[IEJIHEFHNIHII{FCGJ{{P{P{{HK{{NJG@G.+++,C@A@@?A<EFL{K{HCCEEGCCAEHLJQ{GGJUPK{K{{{FF877;6:@DDEEH{{P{KBDCCBGMHI{P{GGEEFGLI{{ECBBBDCIQDDA***))(''''BB
@f0ad2640-82ec-4104-b202-a3150b1956a4 runid=3ffb29643267db9bb8aae685166434a5232ac074 sampleid=1_launch read=34589 ch=258 start_time=2024-11-10T15:53:25Z model_version_id=dna_r10.4.1_e8.2_5khz_400bps_sup@v4.2.0 barcode=barcode05
TACATACAGTAGGTAAAATTGCGTAAGCAAATATAAAGTATCATTCAGGTTTAATATGTAAAGGTGTATTTAAAGGATCAGCTGGAAAAAAATTTTCCTTTGCTATTCTAAAATGAAAATCAATAAAAAATGATAATATTAAGCAATAAAATATTACTACTAATATTAAAGAAATTAAATCTTTAAATATAAATCTTTTCTGAATCAATTATCTTTTCTAAAATTAATCCTATTGGTTAGATGAGCCTTTTTCATGAAGAATAGATAAATGAATCATTTGATATCGTTAAAATTATTAAAGGTATTAAAAAATGTAAAGAAAAAAATCGATTTAATGTCAGGTATCAAACGGAAAATCTTCCTCAAACTCAAAAAACAATTTTTTTCCCTAAAAATGGAATTGAAGATAAAATATTAGTAATAACTTGTACTTACCAAAAGAATCTGTCCTCAAGGTAAAACATACCCAATAAAAGCGGATCCTATAAT
+
2))&&&')**)****,33=>63332388222257577=BDD??>>55555<?>??=<<<==>?@??=>>>?>@?730)))))-333<@ACCB><=<=A?@A:>BA??>>=>>?@@?@AAA=44444?><@??>>>>??@@?==<8888>A@<=<<<==><<<:99:86679;@A@DDGIGBC:40//015*)*+,++**))'('''(((),/-----03)))((7));556664((***233-----55?A@<;:545//3..,-.8:=6....-///+((788544448=?@@?>>66:887789:<=<><:31(((5:;<??@><,(''')++2//,+++))*),++'(467:;<;:9888:;====?><;:;<;;;<=BCLIH6661>????=;99:9::<<4?;;;<=<:77222223--,,*((&&&&&&&'(213.-)(((((,-:98844457::765568:<:998757+*)'((+('&&&
@9db280e5-f672-4816-8292-5f8c145308ff runid=3ffb29643267db9bb8aae685166434a5232ac074 sampleid=1_launch read=7260 ch=71 start_time=2024-11-10T15:53:34Z model_version_id=dna_r10.4.1_e8.2_5khz_400bps_sup@v4.2.0 barcode=barcode05
TGGTACAGATCCGTAAAATTGCGTAAGCAAATATAAAGTATCATTCAGGTTTAATATGTAAAGGTGTATTTTAAAGGATCAGCTGGAAAAAAATTTTTCTTTTGCTATTCTAAAATGAAAATCAATAAAAAATGATAATATTAAGCAATAAAATATTGCTATTAATATTAAAGAAATTAAATCTTTAAATATAAATCTTTTATTAAAATAGATTTTATCTTTTCTTGAATTTAATCCTATTTGGTTAGATGAGCCTTTTTCATGAAGAATAGATAAATGAATTATTGATATAGCTAAAATTATTAAAGGTATTAAAAAATGTAAAGAAAAAAATGGATTAAATGTAGGATTATCAACGGAAAATCTTCCTCAAACTCAAAAAACAATTTTTTTCCCTAAAAATGGAATTGAAGATAAAATATTAGTAATAACTGTTGCTCCCCAAAAAGATATTTGTCCTCAAGGTAAAACATACCCAATAAAAGCGGATCCTATAATTA
+
{<<==>{LB;.+))*-EJLKFHFFDGFG{OKIJ{BBDCCFA86554556:<SHKJED@@;;<<BJCD;:98,-234?EHECDEEGDIHMM{{JC9:832+)),(,@CCC?>;<<=?GKSILH,,,,,41)'''2@AFJF{{TIKHTGJFBBB4-F{LK{GLNKNKGEOJEDJK{M{{MS{JINNN{R{{L{HH{IHIFHFJI{{M{OJHGIHHMP{{{N{{Q{E{JFDGI{HO{{J{{HIP{{{MMPOFJF{KFHE@?JNJI{HNNKGJ{H{QIGFF?FG;,,,,-6CEGDCCCBDLLJ{{ICCCBDFOOIKD??=987751))))-045<FFE****3)')'(+0.......---++778@EGEC6556..../;CECFFQGEDCCGJMM{{{{V@GLMHIGEDBDFCDDDBAAAAEDEB?=<;>>?@ACCEDDDEAA@@@A?EDDBFFEEGFC=?BCBEEBABA>???@?>;;=-()?>?@@@B>=<;<>???=9999
@5cdabddf-bb13-4a0a-bb25-31afa59fda40 runid=3ffb29643267db9bb8aae685166434a5232ac074 sampleid=1_launch read=8666 ch=406 start_time=2024-11-10T15:53:48Z model_version_id=dna_r10.4.1_e8.2_5khz_400bps_sup@v4.2.0 barcode=barcode05
TGGTACAGATCGTAAAATTGCGTAAGCAAATATAAAGTATGGTCAGGGTGATCTGTAAAGGTGTATTTAAAGGATCAGCTGGAAAAAAATTTTCCTTTGCTATTCTAAAATGAAAATCAATAAAAAATGATAACATTAAGCAATAAAATATTACTATTAATATTAAAGAAATTAAATCTTTAAATATAAATCTTTTATTAAAATAGATTTTATCTTTTCTTGAATTTAATCCTATTTGGTTAGATGAGCCTTTTTCATGAAGAATAGATAAATGAATTATTGATATAGCTAAAATTATTAAAGGTATTAAAAAATGTAAAGAAAAAAATCAATTTAATGTAGGATTATCAACGGAAAATCTTCCTCAAACTCAAAAAACAATTTTTTTCCCTAAAAATGGAATTGAAGATAAAATATTAGTAATGGCTGTTACCCCAAAAAGATATTTGTCCTCAAGGTCAAAACATACCCAATAAAAGCAGATCCTGTTCATTTA
+
56544444442,--,-23320....07778775///,,--)))'''&%&$%%$$%%&**,0101-+,,,39898876667564479:8765564678:89985555555676668<;9888787887733433-****55778788889878800000767655557666669876666789;;97666732111199887888777764=<;6666879978:99;986))00./0./44((()*******23225554543333334448898887877544434566888888777766443334579<=<<76544689:;<<;;-,,,+.'''%&%%%&%&%%&***)),,-+++*****558:::****,6644557;<=<<<;:77789;:877778777555559;<:99444211+++++.+'%$)./488:865556788977765668)))))75444445744446793320..,(((((+/*'
@efcb34f4-68b9-4042-ad43-44f94a57b6dd runid=3ffb29643267db9bb8aae685166434a5232ac074 sampleid=1_launch read=5000 ch=268 start_time=2024-11-10T15:53:40Z model_version_id=dna_r10.4.1_e8.2_5khz_400bps_sup@v4.2.0 barcode=barcode05
AATTATAGGATCCGCTTTTATTGGGTATGTTTTACCTTGAGGACAATCTCTTTGGGGAGCAACAGTTATTACTAATATTTTATCTTCAATTCCATTTTTAGGGAAAAAAATTGTTTTTTGAGTTTGAGGAAGATTTTCCGTTGATAATCCTACATTAAATCGATTTTTTTCTTACATTTTTTAATACCTTTAATAATTTTAGCTATATCAATAATTCATTTATCTATTCTTCATGAAAAAGGCTCATCTAACCAAATAGGATTAAATTCAAGAAAAGATAAAATCTATTTTAATAAAAGATTTATATTTAAAGATTTAATTTCTTTAATATTAATAGTAATATTTTATTGCTTAATATTATCATTTTTTATTGATTTTCATTTTAGAATAGCAAAGGAAAATTTTTTTCCAGCTGATCCTTTAAATACACCTTTACATATTAAACCTGAATGATACTTTATATTTGCTTACGCAATTTTACGATCTGTACCAA
+
FGFFEFCEEEEBBAABEBA?<;;;;@CECBB=98<>A.,,)'&&&,+,--,-0.<>>EFIDAA@?>?@AABCCFDDCCDLLHKIGHSDBBBBCEEIGNLFED?<>EDDFJ{GFFQK^{KA@@@@{GFHHHEHDEEGFCB::=+(((+<EILFIEGGFGGFEBBECGL{{{@<7));;:6<8DEDDGIHNGLBDEDDGFH{LLFKHSV{JJJIKPFHHIMXH{O{LJKE=;<88:9>B>FPJKFH{HPHIFGE{FEHFEFCAA@?==:=;>;;@@?>;@D=<=<>FEDABFDGEECDGK{HQG{KLIHLKIJMEFDECABMLKHFHA>>IG{JJIQEEECCCEILP{OJKHFIJIJKEEDCCFFACCD{K{NLJMJH{JJFGEHQJFGEGDFD9885227:<<<==III<<<<?DCCCBACGGKJGECBBAADH{G{DDAABBCB@??=====??A@A?@>DCACBCDCDC?::::;CHHD@:993358888;;
@fee75e54-24c9-434f-9c4c-447a494b1a04 runid=3ffb29643267db9bb8aae685166434a5232ac074 sampleid=1_launch read=6359 ch=483 start_time=2024-11-10T15:53:59Z model_version_id=dna_r10.4.1_e8.2_5khz_400bps_sup@v4.2.0 barcode=barcode05
GATCCGCTTTTATTGGGTATGTTTTACCTTGAGGACAAATATCTTTTTGGGGAGCAACAGTTATTACTAATATTTTATCTTCAATTCCATTTTTAGGGAAAAAAATTGTTTTTTGAGTTTGAGGAAGATTTTCCGTTGATAATCCTACATTAAATCGATTTTTTTCTTTACATTTTTTAATACCTTTAATAATTTTAGCTATATCAATAATTCATTTATCTATTCTTCATGAAAAAGGCTCATCTAACCAAATAGGATTAAATTCAAGAAAAGATAAAATCTATTTTAATAAAAGATTTATATTTAAAGATTTAATTTCTTTAATATTAATAGTAATATTTTATTGCTTAATATTATCATTTTTTATTGATTTTCATTTTAGAATAGCAAAGGAAAATTTTTTCCAGCTGATCCTTTAAATACACCTTTACATATTAAACCTGAATGATACTTTATATTTGCTTACGCAATTTTACGATCTGTACCAA
+
676HGHJIL{JII{LIKJLLNOI{JWUH{HIFIOIILFGCIHDJIDEDD{JL{LIJNINJJ{KLIH{{KLL{GY{IJG[HKHFIFHF{JOJL{{HL{I{ILU{{{M^JJQ{{{IB@?@BEUH{FDD=>===A:A<?@?@IDGFLK{LKN{JJGKKIT{JEK{H{{JAA?:FIHGEK{OLJLKHJHKMNJ{KJHM{OM{KIG{OHJGIQJMHPLNIKJILKHIHIJIHKHJUNKGXG{{{FI{JFD<<;6,,,,,,,,,<CADCEEM{HHIPHIIJJFMTKJGK{JGJL{FNMJJ{JJLKMJKLM{HLRML{C:77HG{KP{MMIVHIJF{KKJJFHOJH{RMNNJLIKI{I{JFMKGOL{HJLN{ILJOY{G{KNE{GJ><AAA??778IIHKDEIHGGHQLHFC=?CI{IGABAALBDFCBCEAA?@C=DGGFCCBDDFHKDGDDDEDCECCE.AGEJ{LGJIJDBCBCEGLKI{>===>CDEIGHF
@184bad70-2bb1-4f57-8a34-3c916030627e runid=3ffb29643267db9bb8aae685166434a5232ac074 sampleid=1_launch read=7020 ch=366 start_time=2024-11-10T15:53:55Z model_version_id=dna_r10.4.1_e8.2_5khz_400bps_sup@v4.2.0 barcode=barcode05
TGGTACAGATCGTAAAATTGCGTAAGCAAATATAAAGTATCATTCAGGTTTAATATGTAAAGGTGTATTTAAAGGATCAGCTGGAAAAAAATTTTCCTTTGCTATTCTAAAATGAAAATCAATAAAAAATGATAATATTAAGCAATAAAATATTACTATTAATATTAAAGAAATTAAATCTTTAAATATAAATCTTTTATTAAAATAGATTTTATCTTTTCTTGAATTTAATCCTATTTGGTTAGATGAGCCTTTTTCATGAAGAATAGATAAATGAATTATTGATATAGCTAAAATTATTAAAGGTATTAAAAAATGTAAAGAAAAAAATCGATTTAATGTAGGATTATCAGCGGAAAATCTTCCTCAAACTCAAAAAACAATTTTTTTCCCTAAAAATGGAATTGAAGATAAAATATTAGTAATAACTGTTGCTCCCCAAAAAGATATTTGTCCTCAAGGTAAAACATACCCAATAAAAGCGGATCCTATAATTA
+
{FLKHHPGIHLNIKHN{{HNILMOKRLM{HKQ{H{GJH{LEG{KDCBBCGKIKHKHKJHMHHIW{II22222GGLR{MNDHEB@@EKF{{NEHDGEF?>1,-KF{EAA@AFM{{GIMH{{HLKH\JN{O{TKGLIIJL{FFH{====D{A@KFFEC{{{{NJZJJKG{N{PKJK{JI{KMK{GL{KN{LHGFFO{K{{MUJIHNPQMGJ{F{D>HGIGJ{@AA9:EHH{{L{{HI??>,((./223522229<99EC<:99;A??>><>>?>AHL{{JIGHI{F{JJ{M{IPE{G{{{MH{IGICCBABCA@DR{{GFH>??FI51JGIMJI>>>>>JLLEFHEKFOLJNIG{{M{I{L{{{K@@?>?BDEBB@>?BHKJJHEFJJI{{KIU{@NLP{K{GGGHHGGJLGFDFHH{KXK{?>>>?BDEFDF{LDB@??A;6DFE{MHII{MJAFHFC>>???BHMMMPQ{GEKEHFHADEGEG??>>>ACECEDDBE
@457adbc4-5ede-4532-929e-dc4b7e275318 runid=3ffb29643267db9bb8aae685166434a5232ac074 sampleid=1_launch read=6845 ch=353 start_time=2024-11-10T15:54:05Z model_version_id=dna_r10.4.1_e8.2_5khz_400bps_sup@v4.2.0 barcode=barcode05
AATTATAGGATCCGCTTTTATTGGGTATGTTTTACCTGGAGGACAAATATCTTTTTGGGGAGCAACAGTTATTACTAATATTTTATCTTCAATTCCATTTTTAGGAAAAAAAATTGTTTTTTGAGTTTGAGGAAGATTTTCCGTTGATAATCCTACATTAAATCGATTTTTTTCTTACATTTTTTAATACCTTTAATAATTTTAGCTACATCAATAATTCATTTATCTATTCTTCATGAAAAAGGCTCATCTAACCAAATAGGGTTAAATTAGAAAAAGATAAAATCTATTTTAATAAAAGATTTATATTTAAAGATTTAATTTCTTTAATATTAATAGTAATATTTTATTGCTTAATATTATCATTTTTTATTAATTTTCATTTTAGAATAGCAAAGGAAAATTTTTTTCCAGCTGATCCTTTAAATACACCCTTACATATTAAACCTGAATGATACTTTATATTTGCTTACGCAATTTTACGATCTGTACCAA
+
;@>>;9999;:9866789@><<;;;<;<<<>?A=>=9)(((*12334997//+):98;;9:99989999::;<;;;:89999=@>=<;:<99997999:AFGA?>=>CAB@>?=>==>??FD:9888;;;<<;;<====45:447:;<<99888998777798634446@BBDB==22:::;>BD?<987779=:;98778:>><;::8887788767789<<;:998877789;88776889766677888889999:987666780///***++.664433456888888::;99999987788876677::66666876687;<<<:977777543345689:;=<<;:::997765555778::<@?=995334;??<;;;>>55443555678:99<:=>@AA@?><77898665456:6::87666611;219887777777889877667789:;:87789;;;964333489::7211129::9998
@5bda2643-f1b7-4f4e-bb64-1bb4a94aa4a0 runid=3ffb29643267db9bb8aae685166434a5232ac074 sampleid=1_launch read=7020 ch=146 start_time=2024-11-10T15:54:03Z model_version_id=dna_r10.4.1_e8.2_5khz_400bps_sup@v4.2.0 barcode=barcode05
AATTATAAGGATCCACTTTTATTGGGTATGTTTTACCTTGAGGACAAATATCTTTTTGGGGAGCAGCAGTTATTACTAATATCTTATCTTCAATTCCATTTTTAGGGAAAAAAATTGTCTTTTGAGTTTGAGGAAGATTTTCCGTTGATAATCCTACATTAAATCGATTTTTTTCTTTACATTTTTTAATACCTTTAATAATTTTAGCTATATCAATAATTCATTTATCTATTCTTCATGAAAAAGGCTCATCTAACCAAATAGGATTAAATTCAAGAAAAGATAAAATCTATTTTAATAAAAGATTTATATTTAAAGATTTAATTTCTTTGATATTAATAGTAATATTTTATTGCTTAATATTATCATTTTTTATTGATTTTCATTTTGGAATAGCAAAGGAAAATTTTTTTCCAGCTGATCCTTTAAATACACCTTTACATATTAAACCTGAATGATACTTTATATTTGCTTACGCAATTTTACGATCTGTACCAA
+
110200/)('(((('')*+853432343444566666555543323354433346<=<9866455566545557898743221344555565433346778:>:764489<<:988655668?:8655556643333445883////04422334564443344/--..1;>>>7222-6544568<96333346989652227886554344444432333577766544343253337655564434578765566667554334456657555654565322346766667799643325434457654446763222356657689:865444555543445688:;;88766766411001444679<;:65433449:66664074432233567766766668:=<<:65596543235968632211234878875555564444444322334797:7656677762////067884..../6776665
@c47a069f-6d63-4244-a315-df9b9566963b runid=3ffb29643267db9bb8aae685166434a5232ac074 sampleid=1_launch read=7333 ch=176 start_time=2024-11-10T15:53:55Z model_version_id=dna_r10.4.1_e8.2_5khz_400bps_sup@v4.2.0 barcode=barcode05
AATTATAGGATCCGCTTTTATTGGGTATGTTTTACCTTGAGGACAATCTGTTTGGGGAGCAACAGTTATTACTAATATTTTATCTTCAATTCCATTTTTCAGGGAAAAAAATTGTTTTTTGAGTTTGAGGAAGATTTTCCGTTGATAATCCTACATTAAATCGATTTTTTTCTTTACATTTTTTAATACCTTTAATAATTTTAGCTATATCAATAATTCATTTATCTATTCTTCATGAAAAAGGCTCATCTAACCAAATAGGATTAAATTCAAGGAAAGATAAAATCTATTTTAATAAAAGATTTATATTTAAAGATTTAATTTCTTTAATATTAATAGTAATATTTTATTGCTTAATATTATCATTTTTTATTGATTTTCATTTTAGAATAGCAAAGGAAAATTTTTTTCCAGCTGATCCTTTAAATACACCTTTACATATTAAACCTGAATGATACTTTATATTTGCTTACGCAATTTTACGATCTGTACCAA
+
CKGDACAACFDBB??AACOHDDAABCBCEEDMHFLJCB3455350-,+,((((&,BBECCBAA?@AAAABCDDFCCFCEJHE{CEFCBGACEGIDHHJJ))))+-;>CD@@32222>?EB8888:53445::D{DDC>:C66=ABFHEFEEJJHABBBBDBB?@@?9E{{L<9:;79FEFS{{{RLHIEJEI{IK{EDEGLHO{FFEDBCDBDECDGDFEEGIDHEEFEEDDCDBDDDDGHFHE@@@ADCBCBBB@@B@?>>=>@ABDDGFED@???@@@B@BFEGDBBAAH{HGDABABA@?@ACBA@@@;DC@BC?1--DCFEGHGCDB@?@????>>>==>?@FHGLFDDCBA@@?@?@@@AA<AG{{HGIGDIFMIHD@BC@=A@?>=?@77777@A=<;;;?DHFCB9:>A??@AADG956>67???988A8A@??=>=>?>>>>>?>==>>>>?@?@?>>@BAB@?=:99:;ADED>87779@@AAA?@
@7a5b468a-635a-4f70-bd81-34340ebce3cf runid=3ffb29643267db9bb8aae685166434a5232ac074 sampleid=1_launch read=8579 ch=121 start_time=2024-11-10T15:54:00Z model_version_id=dna_r10.4.1_e8.2_5khz_400bps_sup@v4.2.0 barcode=barcode05
AATTATAGGATCCGCTTTTATTGGGTATGTTTTACCTTGAGGACAAATATCTTTTTGGGGAGCAACAGTTATTACTAATATTTTATCTTCAATTCCATTTTTAGGGAAAAAAATTGTTTTTTGAGTTTGAGGAAGATTTTCCGTTGATAATCCTACATTAAATCGATTTTTTTCTTTACATTTTTAATACCTTTAATAATTTTAGCTATATCAATAATTCATTTATCTATTCTTCATGAAAAAGGCTCATCTAACCAAATAGGATTAAGAATAAGAAAAGATAAAATCTATTTTAATAAAAGATTTATATTTAAAGATTTAATTTCTTTAATATTAATAGTAATATTTTATTGCTTAATATTATCATTTTTTATTGATTTTCATTTTAGAATAGCAAAGGAAAATTTTTTTCCAGCTGATCCCTTAAATACACCTTTACATATTAAACCTGAATGATACTTTATATTTGCTTACGCAATTTTACGATCTGTACCAA
+
WIIKGNHIWLLK{JKVMMIK{{HHHFH{A::92'&&&*))2114483111121////3559><;;;BCBFHFIJFPIG{G{PN{K{KN{LPJQ{J{GAGN{{KcJIDHJGI{LW{K{HJKJ{GDEIFGGGCEJKKGMJIHLGHIJIL{GIGIKPL{HGI{VGQJGDEMJI{{N@?;:0?MFGK{{PIKLT{H{{F{HLQIJQ?????BAAACIFIFJKHEEDGIFQH{IDDHDGNEDFFGGFIHGFDEE{FQFFGFCJGD777777A85/-+++(()23.:@CC{HFHFEEDEECFEDK{HELLTHJ{KKHFGJFEGHGFIH[HJMFL{MHJGGHGIGEFEDECEFHHNN{JcHKPFFFGGFEIDIFFJO{{MSJJJJF{{LKGEGKIKKMFDCBBCBBCBCNEILGJP{JFLBACDA@?//.---016>B@@.,,9,:9;;;;;<E>EB:::::>>@AAA>6CAAABBCGLCA=>>>?BDCDB:::99<=>@@@?
@c333e446-9ae4-4de3-8e1c-7b88ce39c657 runid=3ffb29643267db9bb8aae685166434a5232ac074 sampleid=1_launch read=6896 ch=110 start_time=2024-11-10T15:53:55Z model_version_id=dna_r10.4.1_e8.2_5khz_400bps_sup@v4.2.0 barcode=barcode05
AATTATAGGATCCGCTTTTATTGGGTATGTTTTACCTAAGACAAATATCTTTTTGGGGAGCAACAGTTATTACTAATATTTTATCTTCAATTCCATTTTTAGGGAAAAAAATTTGTTTTTTGAGTTTGAGGAAGATTTTCCGTTGATAATCCTACATTAAATCGATTTTTTTCTTTTACATTTTTTAATACCTTTAATAATTTTAGCTATATCAATAATTCATTTATCTATTCTTCATGAGAAAGGCTCATCTAACCAAATAGGATTAAATTCAAGAAAAGATAAAATCTATTTTAATAAAAGATTTATATTTAAAGATTTAATTTCTTTAATATTAATAGTAATATTTTATTGCTTAATATTATCATTTTTTATTGATTTTCATTTTAGAATAGCAAAGGAAAATTTTTTTCCAGCTGATCCTTTAAATACACCTTTACATATTAAACCTGAATGATACTTTATATTTGCTTACGCAATTTTACGATCTGTACCAA
+
43320///./..-++,,-9733222322324554554211223454434478<=:86564333322222223222110113752111121111134569;9643344677655-*-000675532122354333344466/,,,,.1100011333333344.,,,,/799:75554/.))***+:8521000255642///36354432211112211122445454443333464543232202///12333345556443233445534434433354222235744445677533334444567644445551112255446577764221122221011124469855334444322211000122332****+667398777643311212334545767778::::95333211113576652100001263453310//0112343322122235554334456430.-.-/3543.****,4555543
@4d8ea632-921c-4503-b2f2-01fc80381983 runid=3ffb29643267db9bb8aae685166434a5232ac074 sampleid=1_launch read=6261 ch=48 start_time=2024-11-10T15:53:59Z model_version_id=dna_r10.4.1_e8.2_5khz_400bps_sup@v4.2.0 barcode=barcode05
AATTATAGGATCCGCTTTTATTGGGTATGTTTTACCTTGAGGACAAATATCTTTTTGGGGAGCAACAGTTATTACTAATATTTTATCTTCAATTCCATTTTTAGGGAAAAAAATTGTTTTTTGAGTTTGAGGAAGATTTTCCGTTGATAATCCTACATTAAATCGATTTTTTTCTTTACACTTTTTAATACCTTTAATAATTTTAGCTATATCAATAATTCATTTATCTATTCTTCATGAAAAAGGCTCATCTAACCAAATAGGATTAAATTCAAGAATAGATAAAATCTATTTTAATAAAAGATTTATATTTAAAGATTTAATTTCTTTAATATTAATAGTAATATTTTATTGCTTAATATTATCATTTTTCATTGATTTTCATTTTAGAATAGCAAAGGAAAATTTTTTTCCAGCTGATCCTTTAAATACACCTTTACATATTAAACCTGAATGATACTTTATATTTGCTTACGCAATTTTACCATATCTAA
+
7654322323110//002=;8766665667899:8874)),-666777533334434;:897665544344456666666667:975556765556788:;=:882/5;==<:78788::@@986556655444555558840000133111234544443531..//1;@ACC=;:--32244::9810323475654334788654433222222222347776644433445855554556544555665555667866544455787987743330////023301.--//0/./2442333354434568732122577798:::9754333334212224669;:88632001234443444669<:55544676;;8888:;54311113455656667789:998976675434357<;><:87444453-.54434445656666555554567064334489:962222389:97310//0222
@b99050e8-6c7b-4190-8b19-757d4d21ce77 runid=3ffb29643267db9bb8aae685166434a5232ac074 sampleid=1_launch read=6284 ch=290 start_time=2024-11-10T15:54:10Z model_version_id=dna_r10.4.1_e8.2_5khz_400bps_sup@v4.2.0 barcode=barcode05
TGGTACAGATCGTAAAATTGCGTAAGCAAATATAAAAGTATGATTCAGGTTTAATATGTAAAGGTGTATTTAAAGGATCAGCTGGAAAAAAATTTTCCTTTGCTATTCTAAAATGAAAATCAATAAAAAATGATAATATTAAGCAATAAAATATTACTATTAATATTAAAGAAATTAAATCTTTAAATATAAATCTTTTATTAAAATAGATTTTATCTTTTCTGATTTAATCCTATTTGGTTAGATGAGCCTTTTTCATAGAAGAATAGATAAATGAATTATTGATATAGCTAAAATTATTAAAGGTATTAAAAAATGTAAAGAAAAAAATCGATTTAATGTAGGATTATCGACGGAAAATCTTCCTCAAACTCAAAAAACAATTTTTTTCCCTAAAAATGGAATTGAAGATAAAATATTAGTAATAACTGTTGCTCCCCAAAAAGATATTTGTCCTCAAGGTAAAACATACCCAATAAAAGCGGATA
+
HHIH{{EG=<+(((2789@DHEFGEGJ{FOC@?...+)...++,--CEEDM{MXPIIHHHTH{{M{{H{{{LU{{M{JHHHFGG{{HKFI{RO{{L?=;;<9<KH{LBBABAECFHMK{JHHIGLJ{KK{K{HNIRKINHIJHHFEEDHH{EH;;:65667JIDEFCB@DFFKKH{{GPHGGGJEJ{WLHBBB{KJG{HJDGOFI{FLIFFHHDA{@@@>0+8333>?DE{{I{KIL{II{LABKJIL{HFFCJGB222,++,+,@??@EDCCDDBCDGFEEEEIHGEDBBCEFQKM{NGLHEECFFDDDDCEG{KFA@<<=DHIHPK{{GG@@@@AN{HGFDDDED{HFD???>?BCDL{GLBAABDFHFGFFFFGIIMDBCBDGN{{{ID82CCCKMJFA@@@ACBA=<<<<DEBCB@?>>=>>?@AAC@@@?@AABEEFEEDC@@@@BEBEFBB000//32225>@>7777579>@@@=?<=<<;
@1f1315c9-f5ed-484e-9f48-e423012fcc71 runid=3ffb29643267db9bb8aae685166434a5232ac074 sampleid=1_launch read=6576 ch=277 start_time=2024-11-10T15:54:09Z model_version_id=dna_r10.4.1_e8.2_5khz_400bps_sup@v4.2.0 barcode=barcode05
TGGTACAGATCGTAAAATTGCGTAAGCAAATATAAAGTATCATTCAGGTTTAATATGTAAAGGTGTATTTAAAGGATCAGCTGGAAAAAAATTTTCCTTTGCTATTCTAAAATGAAAATCAATAAAAAATGATAATATTAAGCAATAAAATATTACTATTAATATTAAAGAAATTAAATCTTTAAATATAAATCTTTTATTAAAATAGATTTTATCTTTTCTTGAATTTAATCCTATTTGGTTAGATGAGCCTTTTTCATGAAGAATAGATAAATGAATTATTGATATAGCTAAAATTATTAAAGGTATTAAAAAATGTAAAGAAAAAAATCGATTTAATGTAGGATTATCAACGGAAAATCTTCCTCAAGCTCAAAAAACAATTTTTTTCCCTAAAAATGGAATTGAAGATAAAATATTAGTAATAACTGTTGCTCCCCAAAAAGATATTTGTCCTCAAGGTAAAACATACCCAATAAAAGCGGATCCTATAATTA
+
8988;;;:99833444:::875555699:;<<:::9988788:;<<;9999:=;:::999999998899;<;<:8766788999:<@@B@>==>58=77<47<;9:::<???@9988:=22222;;;==<:988889999889::::9:;<;-----;:9:9998998999999;::;;;<>=<>><;99889::<>@?==;9::99::::;?>>==<=DBAA:::::=::9888:;<===>=:87700000557>==<;:998888877778:;:9998:9:999978889:9999989999:88777899::;;:866677::;;<=<<833334<:9866666777788840///099889::;::8888::;:99886656:<@@??=:47888<;9898888888766678:8776545556899:88766889<;::::877778899:999888889988975566679432224223334668776667
@1045f321-b95c-4b74-9b60-2c66f2b34f01 runid=3ffb29643267db9bb8aae685166434a5232ac074 sampleid=1_launch read=5837 ch=183 start_time=2024-11-10T15:54:16Z model_version_id=dna_r10.4.1_e8.2_5khz_400bps_sup@v4.2.0 barcode=barcode05
TGGTACAGATCGTAAAATTGCGTAAGCAAATATAAAGTATCATTCAGGTTTAATATGTAAAGGTGTATTTAAAGGATCAGCTGGAAAAAAATTTTCCTTTGCTATTCTAAAATGAAAATCAATAAAAAATGATAATATTAAGCAATAAAATATTACTATTAATATTAAAGAAATTAAATCTTTAAATATAAATCTTTTATTAAAATAGATTTTATCTTTTCTTGAATTTAATCCTATTTGGTTAGATGAGCCTTTTTCATGAAGAATAGATAAATGAATTATTGATATAGCTAAAATTATTAAAGGTATTAAAAAATGTAAAGAAAAAAATCGATTTAATGTAGGATTATCAACGGAAAATCTTCCTCAAGACTCAAAAAACAATTTTTTTCCCTAAAAATGGAATTGAAGATAAAATATCAGTAATAACTGTTGCTCCCGAAAAAGATATTTGTCCTCAAGGTAAAACATACCCAATAAAAGCGGATCCTATAATTA
+
J{{KGHK{L_FGQFEJPXMKZIHOSILNLJJL{OX{HHJIN{WIPIMSGI{JK{N{HP{MIJ{J{H{H{IR{MOPHJVJ{{{PKNHHJ[{{{JIBLPEHIRGILLMM[IJ{GKELGJK^RI{{{JML{{KIHS@BABJVDFAB=>>>ALHDPN{FGGEHJL{{J{MGS{JQMK{{FI{{JLL{IO{{KJYUG{KF{H{JWH{{WLEMIIHIOGDPIHFFHIMG@BFJ{FJ{JO{{LI{{JIOJHJ{NJ{LVCHADKJJL{EJN>====GCG{WIFDMGKFJH{IIKWKJ{FFDGG{{{IBAABAIK{IF>;;=?FG{LFCCDD{EFEJ{{JMFHCBDGHIH{ECBDDFJIFJDEGDDFJWJDC@?>?-,,,,,,,CDDFHLEDFEGMMX{{JC93CFKHIJHFFHFRI{MDDCGEFGM{{J?>???DCABACDDD65+*.'((((2886567864556<====DDDPFEIIFJDHBEDCBDCBB<<;;;??B@???@@
@879a479e-147c-42e5-a73d-39493dc708f7 runid=3ffb29643267db9bb8aae685166434a5232ac074 sampleid=1_launch read=5341 ch=165 start_time=2024-11-10T15:54:18Z model_version_id=dna_r10.4.1_e8.2_5khz_400bps_sup@v4.2.0 barcode=barcode05
AATTATAGGATCCGCTTTTATTGGGTATGTTTTACCTATGAGGACAAATATCTTTTGGGGAGCAACAGTTATTACTAATATTTTATCTTCAATTCCATTTTAGGGAAAAAAATTGTTTTTTGAGTTTGAGGAAGATTTTCCGTTGATAATCCTACATTAAATCGATTTTTTTCTTTACATTTTTTAATACCTTTAATAATTTTAGCTATATCAATAATTCATTTATCTATTCTTCACGAAAAAGGCTCATCTAACCAAATAGGATTAAATTAGAGAAAAGATAAAATCTATTTTAATAAAAGATTTATATTTAAAGATTTAATTTCTTTAATATTAATAGTAATATTTTATTGCTTAATATTATCATTTTTTATTGATTTTCATTTTAGAATAGCAAAGGAAAATTTTTTTCCAGCTGATCCTTTAAATACACCTTTACATATTAAACCTGAATGATACTTTATATTTGCTTACGCAATTTTACGATATCTACCAA
+
544310...///.''(((.(12111222330++'''(&&$%%&'))-,+.0,,,46466563322233454444333222225765444/*****1/---,+,--,16:<:;7532122394/----//644432333672,,,,-22011123344444652///03:==>764,((5562222286443336476-,,,,1/122234333443222234555533223335663,+++/53211234344455546432111124446++++**44322212343445578863322322112444333355112224465645666777(((((5322123457:977555332212221333567::87754555+)8888982110022245453456789:<;999/045444556/--981132220160166544334333355655566753390/////1542////15666.))((++****,,
@819063e6-83a5-4de2-bdf2-21525f60fa2a runid=3ffb29643267db9bb8aae685166434a5232ac074 sampleid=1_launch read=7629 ch=61 start_time=2024-11-10T15:54:07Z model_version_id=dna_r10.4.1_e8.2_5khz_400bps_sup@v4.2.0 barcode=barcode05
TGGTACAGATGAGTAAAATTGCGTAAGCAAATATGATTCAGGTTTAATATGTAAAGGTGTATTTAAAGGATCAGCTGGAAAAAAATTTTCCTTGCTATTCTAAAATGAAATCAATAAAAAATGATAATATTAAGCAATAAAATATTACTATTAATATTAAAGAAATTAAATCTTTAAATATAAATCTTTTATTAAAATAGATTTTATCTTTTATTTGAATTTAATCCTATTTGGTTAGATCGACCTTCATGAAGAATAGATAAATGAATTATTGATATAGCTAAAATTAGTAAAGGTATTAAAAAATGTTGAAGAAAAATCGATTTAATGTAGGATTATCAACGGAAAATCTTCCTCAAACTCAAAAAACAATTTTTTTCCCTAAAAATGGAATTGAAGATAAAATATTAGTAATAACTGTTGCTCCCCAAAAAGATATTTGTCCTCAAGGTAAAACATACCAATAAAAGCGGATCCTATAATTA
+
6543446111110024544420..../3344,/-'''*+0001233643333345554322334667553323435556787966558:95++0.1100777889:665556565545797744333334454444456777866665665666644555766555654444467+++))))))2////00650/253533344:7:87763.%%%%)777976444561210065/..-+))))))()/54444555433335555655778766544445765432/)&(),1772.+*)*-47954+&%%$$%&'/322233933@98877;:;:;////299:<>HBB<9654459ACIDEEH{QJJDGK{{Q{{{GC9=>?JRJGDCCDEFEFCCBBCKGPLJHFHEHHFFYFGDDCD8754570CNJJOM{KFI{ITIGKIJGF{HK{PFJCB;86114>@FGA{HEEGDGDCCECDCG
@0568fa73-756c-49ac-9efb-978ed1ca74d6 runid=3ffb29643267db9bb8aae685166434a5232ac074 sampleid=1_launch read=9202 ch=505 start_time=2024-11-10T15:54:30Z model_version_id=dna_r10.4.1_e8.2_5khz_400bps_sup@v4.2.0 barcode=barcode05
TGGTACAGATCGTAAAATTGCGTAAGCAAATATAAAGTATCATTCAGGTTTAATATCTAAAGGTGTATTTAAAGGATCAGCTGGAAAAAAATTTTCCTTTGCTATTCTAAAAATGAAAATCAATTAAGAAAAATGATAATATTAAGCAATAAAATATTACTATTAATATTAAAGAAATTAAATCTTTAAATATAAATCTTTTATTGAAATAGATTTTATCTTTTCTTGAATTTAATCCTATTTGGTTAGATGAGCCTTTTTCATGAAGAATAGATAAATGAATTATTGATATAGCTAAAATTATTAAAGGTATTAAAAAATGTAAAGAAAAAAATCGATTTAATGTAGGATTATCAACGGAAAATCTTCCTCAAACTCAAAAAACAATTTTTTTCCCCAAAAATGGAATTGAAGATAAAATATTAGTAATAACTGTTGCTCCCCAAAAAGATATTTGTCCTCAAGGTAAAACATACCCAATAAAAGCGGTCCCTATAATTA
+
988FG{GGCA@=>??CAEF@?@B@A@AAABDCECECBBCB5222134320-+,+,/-***+<CH7711/4116AHGIFCBDCDDBCDEFFFHEQIQIHKJDHLDBE//..--**'())0/(%%%$$$$&*-1>1111:<CBCD>?ECBA?>>@99FGDC*((((@A@CCA??>;ECCDHGEEECDEHD{GEGEBCCGEFEMKEGBBCBEGAAAAADMEJ>>>>I>MIEDDGKFFFDDDDEEFIEGFGGCEEA@??A??AGIGKGDDCBABBABDFFEDDBAA@ABBCBAAA???>?@ABFFGEEECBEAB@?@AAACCDBA???>@@DCDGGFGK?88889ECBB>>=<<=>=??>>;88889AAAA@@???AAA@@@?><;;<;;<==CGIFGC?>=;>>=?>======;;:989:<>??=<;;987778::;<:::99;;<?>>>;<98889;=====<=;::::;<==<<:988..5,())),)''&&&'')038889
@2ec5766a-34dc-4b58-b428-3cf89ad18dd2 runid=3ffb29643267db9bb8aae685166434a5232ac074 sampleid=1_launch read=8957 ch=451 start_time=2024-11-10T15:54:23Z model_version_id=dna_r10.4.1_e8.2_5khz_400bps_sup@v4.2.0 barcode=barcode05
AATTATAGGATCCGCTTTTATTGGGTATGTTTTACCTTGAGGACAAATATCTTTTTGGGGAGCAACAGTTATTACTAATATTTTATCTTCAATTCCATTTTTAGGGAAAAAAATTGTTTTTTGAGTTTGAGGAAGATTTTCCGTTGATAATCCTACATTAAATCGATTCTTTTCTTTACATTTTTTAATACCTTTAATAATTTTAGCTATATCAATAATTCATTTATCTATTCTTCATGAAAAGGGCTCATCTAACCAAATAGGATTAAATTCAAGAAAAGATAAAATCTATTTTAATAAAAGATTTATATTTAAAGATTTAATTTCTTTAATATTAATAGTAATATTTTATTGCTTAATATTATCATTTTTTATTGATTTTCATTTTAGAATAGCAAAGGAAAATTTTTTTCCAGCTGATCCTAAATACACCTTTACATATTAAACCTGAATGATACTTTATATTTGCTTACGCAATTTTACGATCTGTACCAA
+
{HHFGEDJEGFEECCDHE{KNFFEEEFHF{KK{GPEF)&&&(*87977600/0/344=?>=CECADCDFFDBGGFMH`{{GI{{{IN{JGEDCCEFFEFOG{GHKGCKELG{{=====FN{{DBB?A@<>DLIGGKFGEFB9--@AADDFDF{IEIIJIHHJM{DDCB@@>@GIIEB9:?@9*CQDL{DGFGEHMHGGFECCEHLHJQHJMHGIGIDDGEF{FLHINGEOIGHHKHIKEEJICDFCCEFG{FEFFDFCIFGFFGDE{CDFIS>>;9;?HFEEEDDFFGEBDDEIGTHCBDDFGGEEDKUHHGHIFHGHJKZONE{LFGJHIHGIGHECCEBBDCDHHKJG{GJBBF?===>>;''89:;@CGGEGEHIEGI{KHICMJFKHEG=::89:7H77EHCCBBBAA641.+*'''''+))):=?::,**0&'''(.....CED@@AA@BBBCE@A.ADDCFCFEED@>=>>?DFKEA98889?ABAAA@
@2ecb4691-2aa6-48a6-abc5-b73ad9dc5f71 runid=3ffb29643267db9bb8aae685166434a5232ac074 sampleid=1_launch read=9618 ch=238 start_time=2024-11-10T15:54:30Z model_version_id=dna_r10.4.1_e8.2_5khz_400bps_sup@v4.2.0 barcode=barcode05
AATTATAGGATCCGCTTTTATTGGGTATGTTTTACCTTGAGGACAAATATCTTTTTGGGGAGCAACGGGTCTTTTCTAATATTTTATCTTCAATTCCATTTTTAGGGAAAAAAATTGTTTTTTAGTTGAGGAAGATTTTCCGTTGATAATCCTACATTAAATCGATTTTTTTCTTTACATTTTTTAATACCTTTAATAATTTTAGCTATATCAATAATTCATTTATCTATTCTTCATGAAAAAGGCTCATCTAACCAAATAGGATTAAATTCAAGAAAGATAAAATCTATTTTAATAAAAGATTTATATTTAAAGATTTAATTTCTTTAATATTAATAGTAATATTTTATTGCTTAATATTATCATTTTTTATTGATTTTCATTTTAGAATAGCAAAGGGAAAATTTTTTTCCAGCTGATCCTTTAAATACACCTTTACATATTAAACCTGAATGATACTTTATATTTGCTTACGCAATTTTACGATCTGTACCAA
+
L{IJHJGOHJIGH/...--+-///@QH{IIKI{H{{LB33ADLDKIPCGCB>A879:AGFHDFB@>2.(((''''''&&*<>CHFDGDCFBBDGOJNLKNNK{KDHHE{I{K{{LJFQD{EEH1..011ABCHH{MKKND>889=>KKH{I{{KG{FLLKHH^M{HOIK{{{?=972AFKJG{KNSHGJ{OLHMFVNIFGJJI100000101K{N{M{INIIH{GHH{KNNKG{LHGJGH{MHHFHHLQIHGIGGFGJHFLGFGLJL\\H{IHHFHFHGFLHHILHN{EEE{FHGCEFDEFIGHKH{HNH{CEEFCHDFHHIIT>???9>@@CI76644422223??=/++(''((**(((&&(((()>DA@@BDEGILHADA=BCABABB@@?211130*+IHHFFG{DCA?66>>>>F<<<<@;;?>?BCA=11A11FFEGCAAAGHDEFECCCFEDDDEDHEEEEGHHIFCA@>>>@DIDD<:;<<BCBDDGI
@fe4fee69-05f2-4fb7-a086-7de5d7463eda runid=3ffb29643267db9bb8aae685166434a5232ac074 sampleid=1_launch read=8142 ch=225 start_time=2024-11-10T15:54:30Z model_version_id=dna_r10.4.1_e8.2_5khz_400bps_sup@v4.2.0 barcode=barcode05
TTGGTACAGATCGTAAAATTGCGTAAGCAAATATAAAGTATCATTCAGGTTTAATATGTAAAGGTGTATTTAAAGGATCAGCTGGAAAAAAATTTTCCTTTGCTATTCTAAAATGAAAATCAATAAAAAATGATAATATTAGGCAATAAAATATTACTATTAATATTAAAGAAATTAAATCTTTAAATATAAATCTTTTATTAAAATAGATTTTATCTTTTCTTGAATTTAATCCTATTTGGTTAGATGAGCCTTTTTCATGAAGAATAGATAAACGAATTATTGATATAGCTAAAATTATTAAAGGTATTAAAAAATGTAAAGAAAAAAATCGATTTAATGTAGGATTATCAACGGAAAATCTTCCTCAAATTCAAAAAACAATTTTTTTCCCTAAAAATGGAATTGAAGATAAAATATTAGTAATAACTGTTGCTCCCCAAAAAGATATTTGTCCTCAAGGTAAAACATACCCAATAAAAGCGGATCCTATAATTA
+
=2(-<ADHPONGDJHHL{{IJ{KJIZN{KFJ{{{P{{OLPLH{GNFGEGDGKMMRK{LNKPHJ{{LKIKIHEGIE{{TCB?BB::9:J{L{{IEHJGJIFIFFHMGIJ{HJPNP{{HIMMKKHJK{LML{LI{GJJMMH{JOM{OWEJKKPFLHQGJUHJMMH{V{{IFE{{{{I{O{MLL{I{IXGK{KLEM{KKKM{OGM{HKLFIJKM{{JJ{FKGG{FIDAAFMKQLN{IMKJ{MNFVGINGJ{{KJSG{EEJDDFHJL{HJL{JLHIJJN{LLJIOQHMHLHI{IGOGMJKG{LM33333IL{HGOHI{ONLLJGMGFGNE>HN{{RIDBBCDIMNKGFFEDDFJHIFJEFHGK{{{O\KEEH::98(((''00{NIGFLDKLI{JH{JCD{GCBC@@CBCDBKCIGHGHIKN{JGFIGKGFKFJGGFJI65555D;>=>HLFFDHFHEFFFEEFDDDJJHL{IJJAAAA;FFEEHCCGBA@?@BBDFCCCBE
@d7a7343e-d9eb-4087-9a9f-4be76ab74557 runid=3ffb29643267db9bb8aae685166434a5232ac074 sampleid=1_launch read=9967 ch=419 start_time=2024-11-10T15:54:37Z model_version_id=dna_r10.4.1_e8.2_5khz_400bps_sup@v4.2.0 barcode=barcode05
TGGTACAGATCGTAAAATTGCGTAAGCAAATATAAAGTATCATTCAGGTTTAATATGTAAAGGTGTATTTAAAGGATCGCTTCGGAAAAAAATTTTCCTTTGCTATTCTAAAATGAAAATCAATAAAAAATGATAATATTAAGCAATAAAATATTACTATTAATATTAAAGAAATTAAATCTTTGAATATAAATCTTTTATTAAAATAGATTTTATCTTTTCTTGAATTTAATCCTATTTGGTTAGATGAGCCTTTTTCATGAAGAATAGATAAATGAATTATTGATATAGCTAAAATTATTAAAGGTATTAAAATCAGAAAAAATCGATTTAATGTAGGATTATCAACGGAAAATCTTCCTCAAACTCAAAAAACAATTTTTTTCCCTAAAAATGGAATTGAAGATAAAATATTAGTAATAACTGTTGCTCCCAAAAAGATATTTGTCCTCAAGGTAAAACATACCCAATAAAAGCGGATCCTATAATTA
+
KEI{M{{{{PL{J{J{{{{SIM{{FFPHNM{IN{{{P{{K{LL{KH{{\{{L{NG{IHGLIJK{{{J{PO{{{IICB8/---)))**>J{{{ILLJA>..<)){MG{K{K{{{{<;;;<{D==<9;<<{{JMJIJLK{XQEMPGIRLH{MNJ{{KH54555G{JMJ{DCCDG_L{WJ{JL{{M{{{{FJ{Q{S{{JI{{LEFDB842D@A@@@76;=@DAA?BICBP{{{M{{J{GJGH;89DEEEFKIFK{{{N{{{EFLLKJM{VHPIK{KSKJS{GJJNK{{{R{{MMG{{{OK{{{9999<GJ{EA;/)(+4)(('(.<NMH=<<<<>99RJFHGJ{K{K{MDGFDE{K{{L{{JK{{?>>?>DHBBBE{L{{{K{NHH{I210-.@DHCDHIGH{OK{{KPI{{{{{{KK{ELNI{{LH{KEG{DA@?.'000{{{P{K{KM{PD75888==22223AIHF{{>FNE?@EA{HGJEEFHFFD{IF?
@c887bad4-9ffb-4896-813f-34d16fc5ee49 runid=3ffb29643267db9bb8aae685166434a5232ac074 sampleid=1_launch read=16498 ch=314 start_time=2024-11-10T15:54:40Z model_version_id=dna_r10.4.1_e8.2_5khz_400bps_sup@v4.2.0 barcode=barcode05
TGGTACAGATCGTAAAATTGCGTAAGCAAATATAAAGTATCATTCAGGTTTAATATGTAAAGGTGTATTTAAAGGATCAGCTGGAAAAAAATTTATTTGCTATTCTAAAATGAAAATCAATAAAAAATGATAATATTAAGCAATAAAATATTACTATTAATATTAAAGAAATTAAATCTTTAAATATAAATCTTTTATTAAAATAGATTTTATCTTTTCTTGAATTTAATCCTATTTGGTTAGGTGAGCCTTTTTCATGAAGAATAGATAAATGAATTATTGATATAGCTAAAATTATTAAAGGTATTAAAAAATGTAAAGAAAAAAATCGATTTAATGTAGGATTATCAACGGAAAATCTTCCTCAAACCCAAAAAACAATTTTTTTCCCTAAAAATGGAATTGAAGATAAAATATTAGTAATAACTGTTGCTCCCCAAAAAGATATTTGTCCTCAAGGTAAAACATACCCAATAAAAGCGGATCCTATAATTA
+
IJ{GJ{{X{GMK{IHJP{{EDHHFJLHHKWIK{IGG{JIG?5550//005IKLOI{{{IJHJKLIIH{{JGLRKLQJ{RO{JINHJ{L{{KC<3&&''';IUFIGHJGIKIVR{{LI{{QIIHN]{{I{KHJHILIHKUHP{{M{N{KSKR{XHRI{JI{K{JJJOGBFRKOLOJ{{JNK{G{{{IHFHFE((((8(BMIDEE@EHHHI{FBN{FYEVB65,,FGFJ{IKL{FF99999M{{UJMN{KRLLJJHI;::::;>:9>21111FKJHIG{QMJK{G{{KIHJJNJHI{VTKJYH{{{{{{M{RLQ{U{IRHGHJFM{HK{{KIOFHFOLFGNK{HNJILFI..../,++*))''&&&&'11125@8888{{OJH{IGG{{QCB?49@CKN{CDDGIG{HHMNMIFJK{M{LLKRM{{THIHHH{FD81110-5<=LJ{IINMKI{{GD;333<AJJ{{II{HMHGN{{GOIKIEHCDGDGM{EBBBDE
@cdf8f325-4061-4552-866c-e4a330e1fd16 runid=3ffb29643267db9bb8aae685166434a5232ac074 sampleid=1_launch read=7024 ch=360 start_time=2024-11-10T15:54:38Z model_version_id=dna_r10.4.1_e8.2_5khz_400bps_sup@v4.2.0 barcode=barcode05
TGGTACAGATCGTAAAATTGCGTAAGCAAATATAAAGTATCATTCAGGTTTAATATGTAAAGGTGTATTTAAAGGATCAGCTGGAAAAAAATTTATTGCTATTCTAAAATGAAAATCAATAAAAAATGATAATATTAAGCAATAAAATATTATTATTAATATTAAAGAAATTAAATCTTTAAATATAAATCTTTTATTAAAATAGATTTTATCTTTTCTTGAATTTAATCCTATTTGGTTAGATGAGCCTTTTTCATGAAGAATAGATAAATGAATTATTGATATAGCTAAAATTATTAAAGGTATTAAAAAATGTAAAGAAAAAATCGATTTAATGTAGGATTATCAACGGAAAATTTTCCTCAAACTCAAAAAACAATTTTTTTCCCTAAAAATGGAATTGAAGATAAAATATTAGTAATAACTGTTGCTCCCCAAAAAGATATTTGTCCTCAAGGTAAAACATACCCAATAAAAGCAGTCCTCTCATTTCA
+
3432222210/+++,,3321/,,,,-223554323345431122../...22653432333432201112334221112334433212363211(+,))+***0003387333256-----0002332221112376655555666564444(((((434322-,+((()(22122223469854221223357:97764565444445;897778?>;922544666443455576655422221222247<==7643333333222224565666666443323334556777666544231113456789965544465678762-----67654334100014441....058855543(((((543343432234599:888875444677433223//0,-,+*,-2864//.///01124342111102-699986555888887677776555555433333453444566(''&''&&%&'+*('
@fb25af64-688d-439e-89e3-1e08209320c6 runid=3ffb29643267db9bb8aae685166434a5232ac074 sampleid=1_launch read=7639 ch=242 start_time=2024-11-10T15:54:34Z model_version_id=dna_r10.4.1_e8.2_5khz_400bps_sup@v4.2.0 barcode=barcode05
AATTATAGGATCCGCTTTTATTGGGTATGTTTTGCCTTGAGGACGAATATCTTTGGGGAGGCAACAAGTACTAATATTTTATCTTCAATTCCATTTTTAGGGAAAAAAATTGTTTTTCAGTTGAGGAAGATTTTCCGTTGATAATCCTACATTAAATCGATTTTTTTCTTTACATTTTTTAATACCTTTAATAATTTTAGCTCTATCAATAATTCATTTATCTATTCTTCATGAAAAAGGCTCATCTAACCAAATAGGATTAAATTCAAGAAAAGATAAAATCTATTTTAATAAAAGATTTATATTTAAAGATTTAATTTCTTTAATATTAATAAGTAATATTTTATTGCATAATATTATCATTTTTTATTGATTTCATTTTAGAATAGCAAAGGAAAATTTTCTTCCAGCTGATCCTTTAAATACACCTTTACATATTAAACCTGAATGATACTTTATATTTGCTTACGCAATTTTACGATCTGTACCAA
+
CEGJAA//*'('''(4;;<:78888>?@9:877('''(((--,,'&%$$-+%%%%+/,),,*)*,*))((()./036?@@@D>==;9987885------7887;><@::6+***//6,,++0,,97778?@BCB:D<<?BEHQLMPHDBCABCFGGE==<<?GFI{QCCC>5<FEECII{MOFBBC?>;:QJFDFBD=8A<;5546699=;;===BBB?<C<;566@AAAB{FGEH{J{JF{LMLIKIEEGFFGDEBBCBCCCDDEGFEGGEGGFFDDCFFFHFIFFJ{KKDDDEGHFPLKG{HEHGH{HGJE{IKK{JIJEK{EDC=</.----11166888889@BA@ACBEFCEDCDDCDADE{GEE@=<>==(,++,0.9AAA?ABAABGDCE{IJKH?<<;8:DCCECBAAACFGELFC@@A??B@CCGBAA@@AABBAA@@>>==>?=>?@>A@?>@?@@?>=;;;<<@BDA=87778=?ACB?>
@beb2f220-b5c6-494f-bd7d-1efd8474a7b2 runid=3ffb29643267db9bb8aae685166434a5232ac074 sampleid=1_launch read=7683 ch=140 start_time=2024-11-10T15:54:41Z model_version_id=dna_r10.4.1_e8.2_5khz_400bps_sup@v4.2.0 barcode=barcode05
TGGTACAGATCGTAAAATTGCGTAAGCAAATATAAAGTATCATTCAGGTTTAATATGTAAAGGTGTATTTAAAGGATCAGCTGGAAAAAAATTTTCCTTTGCTATTCTAAAATGAAAATCAATAAAAAATGATAATATTAAGCAATAAAATATTACTATTAATATTAAAGAAATTAAATCTTTAAATATAAATCTTTTATTAAAATAGATTTTATCTTTTCTTGAATTTAATCCTATTTGGTTAGATGAGCCTTTTTCATGAAGAATAGATAAATGAATTATTGATATAGCTAAAATTATTAAAGGTATTAAAAAATGTAAAGAAAAAAATCGATCTAATGTAGGATTATCAACGGAAAATCTTCCTCAAACTCAAAAAACAATTTTTTTCCCTAAAAATGGAATTGAAGATAAAATATTAGTAATAACTGTTGCTCCCCAAAAAGATATTTGTCCTGAGGTTGAAACCCTACCCCAATAAAAGCGGATCCTATAATTA
+
5(((()466640011154420----.34477644433433434444444456975542222343322333344222333545545589:8655688755768776666767896788::77743325566554444555554544455677666665555677765556665556555444567:964333345579<:8875766543445;965555::::88777976544456787654433443322247<@>765542221122234677665544433332233456677755654523111344.9::7432233666788873++++,2243221112223.--,+,--/5544455667777776655664322379;:;;::5776798755444555444445676444322212333434323445757555322223453444*++*+/((((')(((**1/+63333330----.123211002
@e072dfb2-e345-4e03-8130-7a79e3c1c99b runid=3ffb29643267db9bb8aae685166434a5232ac074 sampleid=1_launch read=8013 ch=17 start_time=2024-11-10T15:54:36Z model_version_id=dna_r10.4.1_e8.2_5khz_400bps_sup@v4.2.0 barcode=barcode05
TGGTACAGATCGTAAAATTGCGTAAGCAAATATAAAGTATCATTCAGGTTTAATATGTAAAGGTGTATTTAAAGGATCAGCTGGAAAAAAATTTTCCTTTGCTATTCTAAAATGAAAATCAATAAAAAATGATAATATTAAGCAATAGAATATTACTATTAATATTAAAGAAATTAAATCTTTAAATATAAATCTTTTATTAAAATAGATTTTATCTTTCTTGAATTTAATCCTATTCGTTAGATCAGCCTTTTTCATGAAGAATAGATAAATGAATTATTGATATAGCTAAAATTATTAAAGGTATTAAAAAATGTTAAAGAAAAAAATCGATTTAATGTAGGATTATCAACGGAAAATTTTCCTCAAACTCAAAAAACAATTTTTTTCCCTAAAAATGGAATTGAAGATAAAATATTAGTAATAACTGTTGCTCCCCAAAAAGATATCTGTCCTCAAGGTAAAACATACCCAATAAAAGCGGATCCTATAATTA
+
SBCDIZMHI{HIFJ{GQ{HFDIDGEFDCCDFHFGGIK{I{{JJHHNFGJLHMJIKOKKN{GGM{URH{{{MGMOJ{HMJGGIF=<<?CK{ZJJFGHIIM{JFJHHNI{E?????{JG{JGFJEEGC;:;<DDDFFFH{{GEGMCDB@@A@CDHFFGJNGFNIKPFEE57-,,,,KECEHFDLGHMKIG{FGHGHLTIGKJHJGJEDFCBC@:657>===(==;<FJK{KI{GIE==9.,++*../.-./0::??=++++DEGEDFEFECDCE@FFEEEEDEDFFCCBAABCDEGFFO21111BB@@@@@ADCCDBA@1---@EGFH{FFHA<;;;<DFFFG??>>>@>@;88779;;@>B('''(:;BCFIFFEDCCDDB@@@FGIIJB;:64445;990007796/6***)'6;>@AA>=?>>>????;<<954000<6@DGJDCAA@AACBCCEDCB@@@BDCDGEECFFCBCCBBCACA;::89:;<<<:::;
@08f92a76-2d90-4d2a-b4d2-d1a228ccb3a3 runid=3ffb29643267db9bb8aae685166434a5232ac074 sampleid=1_launch read=14135 ch=490 start_time=2024-11-10T15:54:48Z model_version_id=dna_r10.4.1_e8.2_5khz_400bps_sup@v4.2.0 barcode=barcode05
AATTATAGGATCCGCTTTTATTGGGTATGTTTTACCTTGAGGACAAATATCTTTTTGGGGAGCAACAGTTATTACTAATATTTTATCTTCGATTCCATTTTTAGGGAAAAAATTGTTTTTTGAGTTTGAGGAAGATTTTCCGTTGATAATCCTACATTAAATCGATTTTTTTCTATACATTTTTTAATACCTTTAATAATTTTAGCTATATCAATAATTCATTTATCTATTCTTCATGAAAAAGGCTCATCTAACCAAATAGGATTAAATTCAAGAAAAGATAAAATCTATTTTAATAAAAGATTTATATTTAAAGATTTAATTTCTTTAATATTAATAGTAATATTTTATTGCTTAATATTATCATTTTTTATTGATTTCATTTTAGAATAGCAAAGGAAAATTTTTTTCCAGCTGATCCTTTAAATACACCTTTACATATTAAACCTGAATGATCTTTATATTTGCTTACGCAATTTTACGATCTGTACCAA
+
S{IKDECCCFF77,,,,,,,,>=>AF{L{{LIJHH?C7**+,58..--.<;<<A@?5555EPIGLJL{HIPKJ{{ORMHNHGK{IHL{JIKGIIKRKDH{HLMKILLMNL{PLMK{N{NMK=<;;9:9IDEGKIIJILHLEBBDG{JLILKJKKJIJ{RFQBCECBDIM{{KL{HK{FGEJIOMNOJMGLFSL{LHKFDCEI{LLIGCDCDDCGFHHCFDFGGFEFGKK{JFEEGCHDCBDBCBB?@@@BBBBACB@?A@@B@ADCCCDCJFMGGDACCB??>>>??<;:999789<?@BCCBACEDCBAADCIC@???ACDECCEIFHFECA@@@@??=<<;<=?@EGEDEABB@?>>=<===?@@ADHIFEEECE@68*?AAD{FABA@?A@@BA@AA@CABCGLJ{KLI@?AA@@A@ABDFCBBA?<551,,/():=<<<==>==>9::99<=+++.-9;>=>>>??=966668>?@?;332248;;::99
@291bf55d-bed7-4415-b07c-4f0aad6b9b58 runid=3ffb29643267db9bb8aae685166434a5232ac074 sampleid=1_launch read=9579 ch=310 start_time=2024-11-10T15:54:51Z model_version_id=dna_r10.4.1_e8.2_5khz_400bps_sup@v4.2.0 barcode=barcode05
TGGTACAGATCGTAAAATTGCGTAAGCAAATATAAAGTATCATTCAGGTTTAATATGTAAAGGTGTATTTAAAGGATCAGCTGGAAAAAAATTTTCCTTTGCTATTCTAAAATGAAAATCAATAAAAAATGATAATATTAAGCAATAAAATATTACTATTAATATTAAAGAAATTAAATCTTTAAATATAAATCTTTTATTAAAATAGATTTTATCTTTTCTTGAATTTAATCCTATTTGGTTAGATGAGCCTTTTTCATGAAGAATAGATAAATGAATTATTGATATAGCTAAAATTATTAAAGGTATTAAAAAATGTAAAGAAAAAAATCGATTTAATGTAGGATTATCAACGGAAAATCTTCCTCAAACTCAAAAAACAATTTTTTTCCCTAAAAATGGAATTGAAGATAAAATATTAGTAATAACTGTTGCTCCCCAAAAAGATATTTGTCCTCAAGGTAAAACATACCCAATAAAAGCGGATCCTATAATTA
+
GHPLK{JKPMNKJ{I{L{KMGP{K{LKKGD@GE@;:,,,,,BCA=?>>?HMI{ML{IIFGQKJ{KNH{GOFHJHHFKDEDFFEEIE{I{{{M{JHJHHHD?@{J{{GKNIKL{{I{L{PNFTKGSLIK{{H{LKNMR{GCCIJK{TJGM{KQHS{MKL{IIM{KH{JGFNJHXMMHML{PJ{OHK{IKL{HJJHLPL{JKOJ{IGDMLMLKO{K{G]GG{CKKFKKJR{NMSGJ{LKJ{NI{HKS{FLGH{GKEHJFEJIFHMJ{NLJFLHFGHFJJKJFMLJHIGIQH{HKSJK{{Q{FIGLJLKIHLHKLJH{{KHDFKGIIH;N{{ML00001D>EIFEGCF<;;87---->EEH{LJRMHDCDADDBBAF:999JF{K\EFMKH{{JUHAJHM{LKIJ{QIFIGEGHGFGHN{MSGIHFFGEEKELGEHLVIAA@B>???KGECBCDEH{GIFKPE{HIGGGIJIKBCAB?CEDEF;2E?>>>=@DDCB@@A=
@49b402c3-0a02-4643-90f5-3d0ae265990d runid=3ffb29643267db9bb8aae685166434a5232ac074 sampleid=1_launch read=47792 ch=34 start_time=2024-11-10T15:54:48Z model_version_id=dna_r10.4.1_e8.2_5khz_400bps_sup@v4.2.0 barcode=barcode05
AATTATAGGATCCGCTTTTATTGGGTATGTTTTACCTTGAGGACAAATATCTTTTTGGGGACAACGATTATTACTAATATTTTATCTCCATACCATTAGGGAAAAAAATTGTTTTTTGAGTTTGAGGAAGATTTTCCGTTGATAATCCTACATTAAATCGATTTTTTTCTTACATTTTTTAATACCTTTAATAATTTTAGCTATATCAATAATTCATTTATCTATTCTTAGATGAAAAAGGCTCATCTAACCAAATAGGATTAAATTCAAGAAAAGATAAAATCTATTTTAATAAAAGATTTATATTTAAAGATTTAATTTCTTTAATATTAATAGTAATATTTTATTGCTTAATATTATCATTTTTTATTGATTTTCATTTTAGAATAGCAAAGGAAAATTTTTTTCCAGCTGATCCTTTAAATACACCTTTACATATTAAACCTGAATGATACTTTATATTTGCTTACGCAATTTTACGATATCTACCAA
+
+00FEF@?@@B==;;;=>FEGFHIL{MLOGI{G;;:4212?>=?98778HDJ{EED6663.'&''*+++--@BFEJG{GGGFIPHFD874)&%&'%&%'2234A>CBCCCB@?@AEH00000>>@HHKJ{KHK{{HGFCFFJLGMJHGKHFHIIIHCA833334>@CC>=?0052233233<ICA?@ACBMLJKQM{{PINL{{{G{E{IEFH{DHFGLHHHFGLGLHF////-1446HCEFIKWI8788HIQKIF?>????BC{IEEHIHGIGJKFGFEF{FTTHCEFHEGGFFHHHHIHIPSNKNGKI{CEGDF@{HH{EIKF@AJIGGJGFIGIFGFGLKQ{LLMLGGGHJJKTLGJHJFHNJJ{IIIKI{E{MKFHHL{LLKIHEHDB?>>=?ACDHFGIK{JIF@?GH{HLDCDD<::GKFEGBGNFOG_HHJJGGGPJIKEEFDCDCEFEIHGFHCEEHFFK@@@AAELKIGLD?=<1111.,)((
@9141dca3-e88b-412f-8be5-3b994aee71c8 runid=3ffb29643267db9bb8aae685166434a5232ac074 sampleid=1_launch read=8029 ch=17 start_time=2024-11-10T15:54:54Z model_version_id=dna_r10.4.1_e8.2_5khz_400bps_sup@v4.2.0 barcode=barcode05
AATTATAGGATCCGCTTTTATTGGGTATGTTTTACCTTGAGGACAATCTCTTTTGGGGAGCAACAGTTATTACTAATATTTTATCTTCAATTCCATTTTTAGGGAAAAAAATTGTTTTTTGAGTTTGAGGAAGATTTTCCGTTGATAATCCTACATTAAATCGATTTTTTTCTTTACATTTTTTAATACCTTTAATAATTTTAGCTATATCAATAATTCATTTATCTATTCTTCATGAAAAAGGCTCATCTAACCAAATAGGATTAAATTAGAGAAAAGATAAAATCTATTTTAATAAAAGATTTATATTTAAAGATTTAATTTCTTTAATATTAATAGTAATATTTTATTGCTTAATATTATCATTTTTTATTGATTTTCATTTTAGAATAGCAAAGGAAAATTTTTTTCCAGCTGATCCTTAAATACACCTTTACATATTAAACCTGAATGATACTTTATATTTGCTTACGCAATTTTACGATCTGTACCAA
+
9:7765555889966668B>66555999::=9:99922,,666710000223::1?@??<<;:::9::::;;:::9:::;=@=::::8))))*92122587;>=:BA@C@>>>?@@BDGH3221/.-3=;::::;<=@@966668;:98899;;::::9;:755668BDHFC@?<49;::4/,A@?<;:::<@?><:889<@><<;9877666678;<0.../>>;:977889;9999789988889:;;;;<<;::;9::99:887908++++++9887788:;=;;;;;=>?;9988::99::;:8889:<;877889<;<=====<<:9999999767678::=A?==;:988788998777789;==<;;:::;<9:999=<;87765666889;::;8<<>ABED@=:9999:::985++<:76655//7/0::97777778:444449887889:988899:::9833334:;;;61111389:;:;9
@870bdf09-0131-4a86-8be8-ad1153d67c57 runid=3ffb29643267db9bb8aae685166434a5232ac074 sampleid=1_launch read=7184 ch=437 start_time=2024-11-10T15:54:56Z model_version_id=dna_r10.4.1_e8.2_5khz_400bps_sup@v4.2.0 barcode=barcode05
AATTATAGGATCCGCTTTTATTGGGTATGTTTTACCTTCTGAGGACAATCTCTTTTGGGGAGCAACAGTTATTACTAATATTTTATCTTCAATTCCATTTTTAGGGAAAAAAATTGTTTTTTGAGTTTGAGGAAGATTTTCCGTTGATAATCCTACATTAAATCGATTTTTTTCTTTACATTTTTTAATACCTTTAATAATTTTAGCTATATCAATAATTCATTTATCTATTCTTCATGAAAAAGGCTCATCTAACCAAATAGGATTAAATTCAAGAAAAGATAAAATCTATTTTAATAAAAGATTTATATTTAAAGATTTAATTTCTTTAATATTAATAGTAATATTTTATTGCTTAATATTATCATTTTTTATTGATTTTCATTTTAGAATAGCAAAGGAAAATTTTTTTCCAGCTGATCCTTAAATACACCTTTACATATTAAACCTGAATGATACTTTATATTTGCTTACGCAATTTTACGATCTGTACCAA
+
G{I{CEAABGLFHIIHU{{F;;:;;EXRHNDA8<=;>>)((()22322//1)''(.4@CCJIEA?A?ABCCDFFFIIKFKKRN{I{K{IH{G{KM[{JJINMHHKHHH{G{{LGFFFHHIIL@??>@>>>JGFMLOJOJJJ{>>?KGKGH{K{{{IJFLHIKIHZJHKJJP{{FACB>ALHIGJM{PIFHMIIH{JIGJIIH{NKMIHNJHHGVGLGGVM{{{IOMVJ{JFILLSHEGIGEGJKLMJPIJJHI6555698677779;44<<>DLFJEGDA?BG{O{JHILJIL{{IHEDIJJIKFQKL{HII{G{KHFJOILJH{{KVNGJGKHYEDCBFCA@AB@BADCG{TEHEL@@@@H=/0;<<>F{IFJFN{GKKGHLLEJGKJREMKFHFBCB@ABAC>AABBDGIDFA@ABAA;3334''5?CFCCC--2-.ACEBACCBFGDDEEBDDEDEGHEHEGBBE877779?@?@AHGFKF8886553333;<
@221d56a5-43d9-472b-bb21-d0f3afdc6ae9 runid=3ffb29643267db9bb8aae685166434a5232ac074 sampleid=1_launch read=66409 ch=205 start_time=2024-11-11T16:53:00Z model_version_id=dna_r10.4.1_e8.2_5khz_400bps_sup@v4.2.0 barcode=barcode05
TTTGGTCAGATTAGTAAAATTGCGTAAGCAAATATAAAGTATCATTCAGGTTTAATATGTAAAGATCTATTCAAGGATTGGCTGGAAAAAAACTTCCTTTTGCTATTCTAAAATGAAAATCAATAAAAAATAAATAATATTAAGCAATAAAATATTACTATTAATATTAAAGAAATTAAATCTTTAAATATAAATCTTTTATTAAAATAGATTTTATCTTTTCTTGAATTTAATCCTATTTGGTTAAATAAGCCTTTCATGAAGAATAGATAAATGAATTATTGATATAGCTAAAATTATTAAAGGTATAGAAAAAATGTAAAGAAAAAAATCGATTAAATATAGATTATCAACGGAAAATCTTCCTCAAACTCAAAAAACAATTTTTTTCCCTAAAAATGGAATTGAAGATAAAATATAGTAATAACTGTTGCTCCCCAAAAAGATATTTGTCCTCAAGGTAAAACATACCCAATAAAAGCAGATCCTATTAATT
+
''&%%'%$&'&'%&'''0023/.---./554442223334//--.1.//...-()5//..-/////---,-)(((())(%%%%&,,--.124/))(,/07/,5;9775554467122166)((((/-,-00)('&&))&)'%%%%%%%33353966656767766555667666669877544566;:6433234668:<;9987887754455=;:5556<:=<88877:88765566698877/.///333220+'(......44433344776554455532332455577777766665631111----.0;:9544456989:;;::*(((),-3,,-*)'&'))''''%%''*66653.,++*+,,-/33878642234;<?===;8337789865666755621211564/-)))*+,+,---33323//02068887755456*6766755433445777744.((()3321,1(''''*,)))%$$$
@4862f090-ffbe-4ad0-ba13-9fb44b332b5e runid=3ffb29643267db9bb8aae685166434a5232ac074 sampleid=1_launch read=60451 ch=361 start_time=2024-11-11T16:53:07Z model_version_id=dna_r10.4.1_e8.2_5khz_400bps_sup@v4.2.0 barcode=barcode05
TGGTACAGATCGTAAAATTGCGTAAGCAAATATAAAGTATCATTCAGGTTTAATATGTAAAGGTGTATTTAAAGGATCAGCTGGAAAAAAATTTTCCTTTGCTATTCTAAAATGAAAATCAATAAAAAATGATAATATTAAGCAATAAAATATTACTATTAATATTAAAGAAATTAAATCTTTAAATATAAATCTTTTATTAAAATAGATTTTATCTTTTCTTGAATTTAATCCTATTTGGTCAGATGAGCCTTTTTCATGAAGAATAGATAAATGAATTATTGATATAGCTAAAATTATTAAAGGTATTAAAAAATGTAAAGGAAAAAATCGATTTAATGTAGGATTATCAACGGAAAATCTTCCTCAAACTCAAAAAACAATTTTTTTCCCTAAAATGGAATTGAAGATAAAATATTAGTAATAACTGTTGCTCCCCAAAAAGATATTTGTCCTCAAGGTAAAACATACCCAATAAAAGCGGATCCTATAATTA
+
9:976666665233335542202223888887677778878777766333336545545666666556678996655456678777;<<76669;<;::;81---...-009966668867764/./38:2116556778889999:9:9976666676667765555666689;977644566<<85322246689<::987898876666;:87678==<<876559676555789:987766666667754465(''''0//0..0335456545556676656454456556667777665423347<==><:755455766789872----.67755543333344552////1;;9999899899:9:99999853312779999:97777:;976655545443335686555534434555656666889;:;:::865546676877766766776887555567:7666674/.../466543334
@e54912c3-3d16-4da1-9b06-24fdbc65d149 runid=3ffb29643267db9bb8aae685166434a5232ac074 sampleid=1_launch read=45271 ch=279 start_time=2024-11-11T16:53:07Z model_version_id=dna_r10.4.1_e8.2_5khz_400bps_sup@v4.2.0 barcode=barcode05
AATTATAGGATTCACTTATTGGGTATGTTTTACCTTTGAGGACAAATATCTTTTTGGGGAGCAACAGTTATTACTAATATTTTATCTTCAATTCCATTTTTGGGGAAAAAAATTGTTTTTTGGTTGGAGGAAGTTTTCCGTTGATAATCCTACATTAAATCGATTTTTTTCTTTACATTTTTAATACCTTTAATAATTTTAGCTATATCAATAATTCATTTATCTATTCTTCATGAAAAAGGCTCATCTAACCAAATAGGATTAAATTCAAGAAAAGATAAAATCTATTTTAATAAAAGATTTATATTTAAAGATTTAATTTCTTTAATATTAATAGTAATATTTTATTGCTTAATATTATCATTTTTTATTGATTTTCATTTTAGAATAGCAAAGGAAAATTTTTTTCCAGCTGATCCTTTAAATACACCTTTACATATTAAACCTGAATGATACTTTATATTTGCTTACGCAATTTTACGATCTGTACCAA
+
DFCD77&&&&%%$$'(*))***089@@CGMMJI=BB1++==>DIMNGSKHFIIHKGJUJHKMFEDDEEEFJI{FJP{GLPJL{QHJHIOIIEIFKFK{HLHBBBBI{GFGA@?@A<<<<D5)((((/('(**+--578<33667@?@A44444555@ACDBDCDCEHJ{{D8>>3AFFE{KJHGFDDBBDKD{GDBBCGKQIIHGBAA@ABCBAAAAAEEHF{FGI==;;;>>FEEEEGGDDCDFFDFFICFDCEHFFCBCCCBCFACDHBDDDEDCB@?>@ABCCBDDDHGC@A@ACBA@ADCECBAB=EEBBAABCCCABCBDDEEDA@@@?A@?>===>ADDHFFGDEECBA@A@A@@BBBBCHGJGFCDEIFMFILGHGGO??><:;;;<@AABBBABCDGI{{HG@@AA??>>>?CDCA@?>>>=>>?C?@A?>>>=>????>=<<;<<<;;<=<=<<<<>@@?=:77779@ABA;5443489:<<==
@b897447d-15de-425a-950c-8d78169fbeb9 runid=3ffb29643267db9bb8aae685166434a5232ac074 sampleid=1_launch read=48151 ch=248 start_time=2024-11-11T16:53:08Z model_version_id=dna_r10.4.1_e8.2_5khz_400bps_sup@v4.2.0 barcode=barcode05
AATTATAGGCTTTTTATTGGGTATGTTTTACCTAAGAGACGAGATCTCTTTTGGGGAGCAACAGTTATTACTAATATTTTATCTTCAATTCCATTTTTAGGGAAAAAAATTGTTTTTTGAGTTTGAGGAAGATTTTCCGTTGATAATCCTACATTAAATCGATTTTTTTCTTTACGTTTTTAATACCTTTAATAATTTTAGCTATATCAATAATTCATTTATCTATTCTTCATGAAAAAGGCTCATCTAACCAAATAGGATTAAATTCAAGAAAGGATAAAATCTATTTTAATAAAAGATTTATATTTAAAGATTTAATTTCTTTAATATAATAGTAATATTTTATCGCTTAATATTATCATTTTTTATTGATTTTCATTTTAGAATAGCAAAGGAAAATTTTTTTCCAGCTGATCCTTTAAATACACCTTTACATATTAAACCTGAATGATACTTTATATTTGCTTACGCAATTTTACAATATATACCAA
+
JIPJIG87+'&&&)--.<>?DHKGP{K{{GHIE00/10..)((''')999?94FPI{JOQLJKL{KLK{{J{I{KRJO{QIIQI{JFDIGHIQKJ{{J==:8+7A??>=<:54455>H44444JJGFLJLOLMJVVKKB@?66?GQJMS{HN{{LNJQNLDJEDMFH{M8893-3&&&&)8....H{GN{RPKLOMKIHGGFC@:875443011100//0/39::::879888JIHL{L{{K{J{INPNR{{{{J{JSVNLLP{IL{EPLIEKHDFFFDT{{G{{IJK{{{WHJ{{{S{{KLIKKFM{M{JGLON{L{LLLF{K_ADFC?999?==>F{IS{QKM{FFDECFGJIIECDLMGHGN{{FGRFGGFK{IGG@{63>>=<;667GIF{JITK{T{{{{{\IHGLKOO{OHG{C>B{F{GFF=?AD@FEE866667KNXAAA::<<1,++++7866633??=>;:7778;=3(&&%&'''''(00
@1d110fbd-6ede-4dd3-9fae-2939f6bfd1bf runid=3ffb29643267db9bb8aae685166434a5232ac074 sampleid=1_launch read=83672 ch=208 start_time=2024-11-11T16:53:13Z model_version_id=dna_r10.4.1_e8.2_5khz_400bps_sup@v4.2.0 barcode=barcode05
AATTATAGGATCCGCTTTTATTGGGTATGCTTTACCTTAAGGACGAATCTCTTTGGGGAGCAACAGTTATTACTAATATTTTATCTTCAATTCATTTTTAGGGAAAAAATTGTTTTTTGAGTTTGAGGAAGATTTTCGTTGATAATCCTACATTAAATCGATTTTTTCTTTACATTTTTTAATACCTTTAATAATTTAGCTATATCAATAATTCATTTATCTATTCTTCATGAAAAAGGCTCATCTAACCAAATAGGATTAAATTCAAGAAAAGATAAAATCTATTTTAATAAAAGATTTATATTTAAAGATTTAATTTCTTTAATATTAATAGTAATATTTTATTGCTTAATATTATCATTTTTTATTGATTTTCATTTTAGAATAGCAAAGGAAAATTTTTTTCCAGCTGATCCTTTAAATACACCTTTACATATTAAACCTGAATGATACTTTATATTTGCTTACGCAATTTTACGATCTGTACCAA
+
BA?BEDDDCHJBF11100///555>GIFIFGFLDEBC9+****0&&&&&))))1-3CDIIKHECDEIIEGFDG<985*))))(*&&&%%*))'&&&)/00143*.+),988766669=2000333455ADDFECC87-,,.:@?DEFFIHHLLKH{NGGGJIGFJKL,++*()<>?EG{LLIGIKEHLKEEKEE?73(///018)((((8;EE;;:;;FKCCDECKFPGGHFFIHLIFGFKK{YGGEJGJHHELIFGKGFC.--.322/3789:;<;;=EFCFECDDIFJDHGFLGEJJLGHEEFFEIIJJH<.)*{FGLHHIJFTEEDCBCBCBBADCFFH{JI{{FKHIEQEDECBEEBCCJKFH{{MMNG{Tb{IELIIDDDDBBBBEDHFOGHFG{M{{{{HEBACDDBCCDEFHI{HHBBA@A?AF@BCBA@@AA@?@?==;;:;<>@@@A@?<<=>?CB@><:;::<?BEB?77777:;<====
@e7e82c0b-b953-4b06-a3d4-1677b0a39469 runid=3ffb29643267db9bb8aae685166434a5232ac074 sampleid=1_launch read=28103 ch=68 start_time=2024-11-11T16:53:10Z model_version_id=dna_r10.4.1_e8.2_5khz_400bps_sup@v4.2.0 barcode=barcode05
TGGTACAGATCGTAAAATTGCGTAAGCAAATATAAAGTATCATTAGGGTTTAATATGTAAAGGTGTATTTAAAGGATCAGCTGGAAAAAAATTTTCCTTTGCTATTCTAAAATGAAAATCAATAAAAAATGATGATATTAAGCAATAAAATATTACTATTAATATTAAAGAAATTAAATCTTTAAATATAAATCTTTTATTAAAATAGATTTTATCTTTTCTTGAATTTAATCCTATTTGGTTAGATGAGCCTTTTTCATGAAGAATAGATAAATGAATTATTGATATAGCTAAAATTATTAAAGGTATTAAAAAATGTAAAGAAAAAAATCGATTTAATGTAGGATTATCAACGGAAAATCTTCCTCAAACTCAAAAAACAATTTTTTTCCCTAAAAATGGAATTGAAGATAAAATATTAGTAATAACCGTTGCTCCCCAAAAAGATATTTGTCCTCAAGGTAAAACATACCCAATAAAAGCGGATCCTATAATTA
+
JJOLHLIGLKMFMJFHL{{IGFEDCDEECDDGIFJ{DDBBBFCC.)))()525217100124GJAA@@@E?DHAPJ{NFFFJIGBIHX{{{D?BD<;98@@DIZIOIHIHNLGH{EQI{HLIFEB?HG{HGFFI{RIMGFKLJHFFFDIF<SLKLVHJFGI{HKOMGHNQJO{IKHGLJJF{GM{HGP{MEHKG{JNJL55555KGDCBDDL{IHI{FHC@EB;;@HN{KIIJG{ICD@@@CCHFDE<<<<<=92///DFEJHINJFHEEGEHDBF{HM{MGKLLJEECABCEG{I{LI{LGJFCEECDDFEHIGGLFD@@@GJGHH{{IGB::::;GFKFDDBCCDEDDEFDA>=>>?EKGEJHDEEEDEEFDFAAABBABBCD{Ib{{B?=2@@@UHHECBDDDECDDABCDFKKFDCA@@?>?>>><;<<<?GEEFGDHEHFCAAAABCDCJCCECBB@@@ABBDCCCB@>/@??@A@@A<;;::=?A<;::;>
@a75bd23e-9880-4b4d-969d-70ce6877b00c runid=3ffb29643267db9bb8aae685166434a5232ac074 sampleid=1_launch read=50308 ch=508 start_time=2024-11-11T16:53:53Z model_version_id=dna_r10.4.1_e8.2_5khz_400bps_sup@v4.2.0 barcode=barcode05
TGGTACAGATCGTAAAATTGCGTAAGCAAATGTGAACCTAGAACTCAGGTTTAATATGTAAAGGTGTATTTAAAGGATCAGCTGGAAAAAAATTTTCCTTTGCTATTCTAAAATGAAAATCAATAAAAAATGATAATATTAAGCAATAAATATTTCTATTAATATTAAAGAAATTAAATCTTTAAATATAAATCTTTTATTAAAATAGATTTTATCTTTTCTAATTTAATCCTATTTGGTTAGATGAGCCTTTTCATGAAGAATAGATAAATGAATTATTGATATAGCTAAAATTATTAAAGGTATTAAAAAATGTAAAGAAAAAAATGGATTAGATGTAGGATTATCAACGGAAAATCTTCCTCAAACTCAAAAACAAATTTTTTCCCTAAAAATGGAATTGAAGATAAAATATTAGTAATAACTGTTGCTCCCCAAAAGATATTTGTTGCCTCAAGGTAAAACATCCCAATAAAAGCGGATCCTATAAT
+
988666675210123565421-.-,+,++*+%%%&&'''%%%&&&'''*''557777767788887667789;:9:9:5111106559<?;998;26@22=02;87777965665889;<98889:9:<==66656877766673332364442,&&'&(*+/57788:::9::>=>98554434:;:87555669;<><<86667655668>;;;;:;>880008;<98877889:::988666666874381);:9887777766777:::::::::;9888777779999::8999897644456789:8755545687878999)((()'(&&&+222236650///-.../4433+))))544454****51..-*,57::521/1112442234444447666689:877655555577898877777941<==<98878888700,((//001////022((((+++10-*)%%%%&&&%%$%%
@62fdd3a7-0fc3-420f-b5d9-9c438c5282a4 runid=3ffb29643267db9bb8aae685166434a5232ac074 sampleid=1_launch read=138636 ch=201 start_time=2024-11-11T16:53:25Z model_version_id=dna_r10.4.1_e8.2_5khz_400bps_sup@v4.2.0 barcode=barcode05
TGGTACAGATCGTAAAATTGCGTAAGCAAATATAAAGTATCATTCAGGTTTAATATGTAAAGGTGTATTTAAAGGATCAGCTGGAAAAAAATTTTCCTTTGCTATTCTAAAATGAAAATCAATAAAAAATGATAATATTAAGCAATAAAATATTACTATTAATATTAAAGAAATTAAATCTTTAGAAATATAAATCTTTTATTAAAATAGATTTTATCTTTTCTTGAATTTAATCCTATTTGGCTAGATGAGCCTTTTCATGAAGAATAGATAAATGAATTATTGATATAGCTAAAATTATTAAAGGTATTAAAAAATGTAAAGAAAAAAATCGATTTAATGTAGGATTATCAACGGAAAATCTTCCTCAAACTCAAAAAACAATTTTTTTCCCTAAAAATGGAATTGAAGATAAAATATTAGTAATAACTGTTGCTCCCCAAAAAGATATTTGTCCTCAAGGTAAAACATACCCAATAAAAGCGGATCCTATAATTA
+
55533333542...-.2221/,,,,.45577644333333333344543433654332334454432323456432222435556689:7655711411:12:877667879944446666666655665431001134444333356677522222444455322022,,,,+755544455((((-'(211246689:97654555554555;96444596985544464543335556677764332231.,,/416766544332212235666655545400/.-.--,,-::;7665464323242334976533334777899:94..../7765555566655//..,...077555445588866543434322245:;?>>=87-545677644333444323336776541/..././//./0.,.----.498854332446665565555455566422233563333340----.12210///1
@4739cc1e-240b-4b72-9296-954dbd67600a runid=3ffb29643267db9bb8aae685166434a5232ac074 sampleid=1_launch read=153149 ch=338 start_time=2024-11-11T16:53:44Z model_version_id=dna_r10.4.1_e8.2_5khz_400bps_sup@v4.2.0 barcode=barcode05
AATTATAGGATCCGCTTTTATTGGGTATGTTTTACCTTGAGGACAAATATCTTTTTGGGGAGCAACAGTTATTACTAATATTTTATCTTCAATTCCATTTTTAGGGAAAAAAATTGTTTTTTGAGTTTGAGGAAGATTTTCCGTTGATAATCCTACATTAAATCGATTTTTTTCTTTACATTTTTTAATACCTTTAATAATTTTAGCTATATCAATAATTCATTTATCTATTCTTCATGAAAAAGGCTCATCTAACCAAATAGGATTAAATTCAAGAAAAGATAAAATCTATTTTAATAAAAGATTTATATTTAAAGATTTAATTTCTTTAATATTAATAGTAATATTTTATTGCTTAATATTATCATTTTTTATTGATTTTCATTTTAGAATAGCAAAGGAAAATTTTTTTCCAGCTGATCCTTTAAATACACCTTTACATATTAAACCTGAATGATACTTTATATTTGCTTACGCAATTTTACGATCTGTACCAA
+
DHFECDDECECB@?@@BCHG{OIIKHEIHIHJ{IPI{D89CECFEFDDGMHIEIHGLHGIIHGECCCA@AACGEDFDCECDEJKFGJLDFCEEDDCCDHHHHGDC?8={CH{J{GF{HJ{LL=<<<>CCEFGEEFGDEFHNLBBAEFHIDDCDIEDBBDEDDDCBCD>DF{{{EDJ701FDCGIJMIEDEEEEDJGHHEDDCHJVHFGIEDEDCDCA@AAACEEGDFFFD76666DCECCBICGDDABCCDCCABEDCFCBA@AABBCCEGGC?:9:=@DBBDAAEDCABA?9@AAA@A@BCCBCCEEHDBCECEDBAABBDDDDGFKII>=ECACA@BA@>??@@DDFGMDDAAA@@@A??A@@AA@ACHKICABDFDDEEJBABBGHDBB@???@@ADBDDHFFIGFCAA@ACDCCBBCAA@>>?FGB@@?>>>?LDJDBABBAAA?>>==<<<<<>>?@AA@?>>@@AA?>;8888;@BDC@6665677799@@
@523dcdc0-21d8-43bc-85d4-9e4803a81063 runid=3ffb29643267db9bb8aae685166434a5232ac074 sampleid=1_launch read=49104 ch=471 start_time=2024-11-11T16:54:05Z model_version_id=dna_r10.4.1_e8.2_5khz_400bps_sup@v4.2.0 barcode=barcode05
AATTATAGGATCCGCTTTTATTGGGTATGTTTTACCTTGAGGACGATCTGTTTGGGGAGCAACAGTTATTACTAATATTTTATCTTCAATTCCATTTTTAGGGAAAAAAATTGTTTTTTGAGTTTGAGGAAGATTTTTCCGTTGATAATCCTACATTAAATTGATTTTTTTCTTTACATTTTTTAATACCTTTAATAATTTTAGCTATATCAATAATTCATTTATCTATTCTTCATGAAAAAGGCTCATCTAACCAAATAGGATTAAATTCAAGAAAGATAAAATCTATTTTAATAAAAGATTTATATTTAAAGATTTAATTTCTTTAATATTAATAGTAATATTTTATTGCTTAATATTATCACTTTTTATTGATTTTCATTTTAGAATAGCAAAGGAAAATTTTTTTTCCAGCTGATCCTTTAAATACACCTTTACATATTAAACCTGAATGATACTTTATATTTGCTTACGCAATTTTACGATCTGTACCAA
+
F{=<<<<CEBHDEAAACBEDKXHGFHP{IPMN{HNDKG78<:+,)(%%(*))))CHHXHLJJGGJJ{GHIKJIQLLL{LH{{IJJH86667>HD?IIJB3232<E{K{{{JL>?GFGH{CBBCDA?@CBGEJHE@@<89>33=BFIHMGJIP{KMIIE{OHKFJG>K{R{{B@?7,-DCG{X{{HKGMMHCCDDK{FFLABBBDN{H{JKJIGJGFJGFHEHI8E(((((FFFGFGKHEDGFHFIKFNJJMEFEEEJHGEGGFGGFA?89887543-)0689@BIFHDABBCBHJGGHGGHCGGJGIDEGEKIBCDDIFKHIIEFJLGGCBCCEDDDCAAAAACGIFIKFDEBFCCCAAAABCBDDFFGHFHHBAABBIIHHGHFEEBB=;<;;<?@BACEDCF@CEKIDEEAAAD@@?@@BEJDGHCDCAA>::A:;A@??>>??=>><<<;:;;<<==>>?=<<=>??@>;8888:?@A@@///.//--..<<
@1d36779a-0e58-4f90-bd10-d1c10b593890 runid=3ffb29643267db9bb8aae685166434a5232ac074 sampleid=1_launch read=31049 ch=474 start_time=2024-11-11T16:54:40Z model_version_id=dna_r10.4.1_e8.2_5khz_400bps_sup@v4.2.0 barcode=barcode05
AATTATAGGATCCACTTTTATTTGGGTATGTTTTACCTTGAGGACAGATGTTTTTGGGGAGCAACGGTTATTACTAATATTTTATCTTCAATTCCATTTAGGGAAGAAAATTGTTTTTTGAGTTTGAGGAAGATTTTTAGTTGATAATCCTACATTAAATCGATTTTTTTCTTACATTTTTTAATACCTTTAATATAGTTTAGCTATATCAATAATTCATTTATCTATTCTTCATGAAAAAGGCTCATCTAACCAAATAGGATTAAATTCAAGAAAAGATAAAATCTATTTTAATAAAAGATTTATATTTAAAGATTTAATTTCTTTAATATTAATAGTAATATTTTATTGCTTAATATTATCATTTTTTATTGATTTTCATTTTAGAATAGCAAAGGAAAATTTTTTTCCCAGCTGATCCTTTAGAATACACTACATATTAAACCTGAATGATACTTTATATTTGCTTACGCAATTTTACCAAGTGTACCAA
+
<<<;98(''&&'''',*(0++*,))899::<<<5111//&'//-.30(%%&*+,44;=<?;:888888999:43344989::;AB@??<::::;=;=<<*,,++3/-.-4/400122=?32101/+,/-,+**''')+)))))+,-3<<<>?>=>>>=>=;99::=DGGH:44((??@BFIDCA@????@B>?@<91())**@>>=<;<::;;<=====ABB@A?>===>>>@?@@@?A@@?>;<<>=???>@??@?>>>=>???@@?@@???>=>>>;;;;?AD?>>::;;;@>==<=<<==?@A?==><<<9=>>?BAA@@@BBBAA>=<<<:;;::;::;<=ABBAA==>==;:99:>=>>>?@BFDBAA>====CBBC?C=;;:::/..---.:66;9:;;;>?DCA2-.>>=<=<<:6+&%&())/455777<;:::::::;:;;;;=;10005+8;;<??@@>=:87789>A?4/+))**((())67
@61eeb81d-17cf-4319-91e1-a279741a7789 runid=3ffb29643267db9bb8aae685166434a5232ac074 sampleid=1_launch read=27627 ch=286 start_time=2024-11-11T16:54:30Z model_version_id=dna_r10.4.1_e8.2_5khz_400bps_sup@v4.2.0 barcode=barcode05
AATTATAGGATCCGCTTTTATTGGGTATGTTTTACCTTCAAGCAATCTCTTTGGGGAGCAACAGTTATTACTAATATTTTATCTTCAATTCCATTTTTAGGGAAAAAAATTGTTTTTTGAGTTTGAGGAAGATTTTCCGTTGATAATCCTACATTAAATCGATTTTTTTCTTTACATTTTTTAATACCTTTAATAATTTTAGCTATATCAATAATTCATTTATCTATTCTTCATGAAAAAGGCTCATCTAACCAAATAGGATTAAATTCAAGAAAAGATAAAATCTATTTTAATAAAAGATTTATATTTAAAGATTTAATTTCTTTAATATTAATAGTAATATTTTATTGCTTAATATTATCATTTTTATTGATTTTCATTTTAGAATAGCAAAGGAAAATTTTTTTCCAGCTGATCCTTTAAATACACCTTTGCATATTAAACCTGAATGATACTTTATATTTGCTTACGCAATTTTACGATCTGTACCAA
+
FGHEBA----.----999<9<ADCIFMFILJGG{{IB=****)))*.-.-.:2=HG{KLGJNEGFMI{GLGLFGLJGI{LGJHMMFCGGHJ{I{JIKKHFKDCJKSL{{JLJGJJK{I:9899989CCABIGEFEXHD??@FRGIIH{NMMLGUHGKKGGERFGFH:G{EB@?<@EHKHJ{{PL{IMIOP{ILFHRIHHOJ{OHGKGEG{FFFDFKFFIFHIMPOJFIIFJEFGEHLFGJPOFCDDEHJQ{IDFFHEEFCEENHFEFF..../9DEDCDBBIHDA?>==?96<?>?A=1B===89@?@<68<@@@ABBFJGJKFEB==CDCDCBDCCBAAABEGIFIHEFFFFDFE@@@@@DFFGGGHHGIIEEGGKKGFEGKNCCCA?????BFFECEDFDGOL{IGHBAADDCDBB0-..EFCA?>=>?@CDECCAAACCDBAA?>==<>>@@ACBCBBAABA>?>>>;;;;<ABDCE<;;:8/++++//
@07be0dbf-410b-4047-bb16-801d287fa11e runid=3ffb29643267db9bb8aae685166434a5232ac074 sampleid=1_launch read=45139 ch=367 start_time=2024-11-11T16:54:51Z model_version_id=dna_r10.4.1_e8.2_5khz_400bps_sup@v4.2.0 barcode=barcode05
TGGTACAGATCGTAAAATTGCGTAAGCAAATATAAAGTATCATTCAGGTTTAATATGTAAAGGTGTATTTAAAGGATCAGCTGGAAAAAAATTTTCCTTGCTATTCTAAAATGAAGATCAATAAAAAATGATAATATTAAGCAATAAAATATTACTATTAATATTGAAGAAATTAAATCTTTAAATATAAATCTTTTATTAAAATAGATTTTATCTTTTCTTGAATTTAATCCTATTTGGTTAGATGAGCCTTTTTCATGAAGAATAGATAAATGAATTATTGATATAGCTAAAATTATTAAAGGTATTAAAAAATGTAAAGAAAAAAATCGATTTAATGTAGGATTATCAACGGAAAATCTTCCTCAAACTCAAAAAACAATTTTTTCCCTAAAAATGGAATTGAAGATAAAATATTAGTAATAACTGTTGCTCCCCAAAAAGATATTCGTCCTCAAGGTAAAACATACCCAATAAAAGCGGATCCTATAATTA
+
IIFXD{JGGFEFK{MI{{IKIM{{J{OI{H{{HJLNRKMHOHGSRHHONN{PM\IHL{IG{{LSQJHMP{JLKHMHIG{J{{IEXFJMTG:42.-+++,)*AGGJH{LJHL{IIN{YRMJMJIPKK{{MOJIHMONY{K{JNRVHTJNSLLQJLJHHO{MOKKJK{{M{JLIOJHILINIQOFMKHJMCDF{FEIFFL{G@CCFJ{LNI{MLGKEFIGG@<:11:;;{OKLHGMDCB322420013@AFCCIK{{{IJOHMJNOO{LL{M{TJ{{PPH{{YN{{TJHINIHI{ON{IHF{K{GLI{MLFGGJK{{PHG??@AB225:{{GIMNJJ{L{{K{I{MLG{JILSK{JJ{J{{IGG6555>BFJIHK{OPI{{{NLMXWK{LJH@9:GER{SMGYI{LKO{GGDDDFFF{VQFRPHMJHMSGI{JQOKJ{L95KEGLO{JKHJJK{{LPQG{I{G{L{{ILHFOIIKNPLNPLK{IHIHHGIHOHIJNG
@ea181804-fca9-4e10-82bd-d492d4c9e8be runid=3ffb29643267db9bb8aae685166434a5232ac074 sampleid=1_launch read=39151 ch=324 start_time=2024-11-11T16:54:49Z model_version_id=dna_r10.4.1_e8.2_5khz_400bps_sup@v4.2.0 barcode=barcode05
TGGTACAGATCGTAAAATTGCGTAAGCAAATATAAAGTATAGTTCAGGTTTAATATGTAAAGGTGTATTTAAAGGATCAGCTGGAAAAAAATTTTCCTTTGCTATTCTAAAATGAAAATCAATAAAAAATGATAATATTAAGCAATAAAATATTACTATTAATATTAAAGAAATTAAATCTTTAAATATAAATCTTTTATTAAAATAGATTTTATCTTTTCTTGAATTTAATCCTATTTGGTTAGATGAGCCTTTTTCATGAAGAATAGATAAATGAATTATTGATATAGCTAAAATTATTAAAGGTATTAAAAAATGTAAAGAAAAAAATCGATTTAATGTAGGATTATCAACGGAAAATCTTAGCTCAAACTCAAAAAACAATTTTCTTTTTCCCTAAAAATGGAATTGAAGATAAAATATTAGTAATAACTGTTGCTCCCCAAAAAGATATTTGTCCTCAAGGTAAAACATACCCAATAAAAGCGGATCCTATAATTA
+
4*+479;;76645788;;:874443466678877222821++++*(****::;<:;:99:;:;:999::==>>=>?BB@999777@ECECAAAC1>=34C/?A@>=<<<==?@>>=>@@66668;955555:::9<=>><;;;;<<=>>>><;;;;;;;<<<<;:;;:;:::;<?>;<:899::??><;;:9::;<?@B@A=4443/////29691112>7>9334<=@=;;:::;<=>>=<<:99988899:<>DDC?>88723::998888:;;;<=<=<<::::99::;;;;;;<9998898877788799:98767778;;<>>@>=://///779**)))*****)****3446=?<<8++++++1768:777576622321/'&&'/-,--(111?A>=:::99::;;:;::===:99876666789::;;:99::;>===;<98778:;<;;:9:9888899:;<:8899:9<:999:9721112688743333
@d5232f75-65d7-4fc0-a303-0db2b168f6a7 runid=3ffb29643267db9bb8aae685166434a5232ac074 sampleid=1_launch read=48708 ch=368 start_time=2024-11-11T16:54:54Z model_version_id=dna_r10.4.1_e8.2_5khz_400bps_sup@v4.2.0 barcode=barcode05
TGGTACAGATCGTAAAATTGCGTAAGCAAACATAAAGTATCATTCAGGTTTAATATGTAAAGGTGTATTTAAAGGATCAGCTGGAAAAAAATTTCCTTGCTATTCTAAAATGAAAATCAATAAAAAATGATAATATTAAGCAATAAAATATTACTATTAATATTAAAGAAATTAAATCTTTAAATATAAATCTTTTATTAAAATAGATTTTATCTTTTTTCTTGAATTTAATCCTATTTGGTTAGATGAGCCTTTTTCATGAAGAATAGATAAATGAATTATTGATATAGCTAAAATTATTAAAGGTATTAAAAAACGTAAAGAAAAAAATCGATTTAATGTAGGATTATCAACGGAAAATCTTCCTCAAACTCAAAAAACAATTTTTTTCCCTAAAAATGGAATTGAAGATAAAATATTAGTAATAACTGTTGCTCCCCAAAAAGATATTTGTCCTCAAGGTAAAACATACCCAATAAAAGCGGATCCTATAATTA
+
1*+>CIGUGHEELHIHGJGGGFENKO{HLKMMHJ{GNJL{{{IJF{ILF{K{NJI{KGHJ{JLGHLX{{HPUO{M{KMFIPHPJGFLM{{{FCD><==<<JH{LJ{J{{ZOHIGGQGIJJNEKIOI{KJ{GJHIMMKMUGHGEHHFQKHGFLGJGH{HEFMIHNKKLKJ{UI{J{NI{NGHVL{LIJGDH{N{J{{JHGDD{IHJMGIFGGHKBB=8..=>CECFDGFIMNOJGIHHMNL{{{MMJJEMRID@/.8:;BCDGIFGFIJFIH?11+1ABADFFFLGFHNHIKGHHIJ{X{FKKGSGJJPIHPYHEHJFFSGEIMFKGIL{{HD====>IGFFJCEDDGEHGFCBA>???@GIEDGEFCFGGGGDFHCDDGGGDCED\Q{{{EIB1DFEDECCB@A@??>>>>>@@CBA===99::::=???@?@@@@?@A@9EDDEA@>>>?@@@@@@@??>>>??@AA@?===0./44=??@?876669:;::999:
@ec62a04e-47ed-4caa-b857-6618669edda6 runid=3ffb29643267db9bb8aae685166434a5232ac074 sampleid=1_launch read=45147 ch=367 start_time=2024-11-11T16:54:57Z model_version_id=dna_r10.4.1_e8.2_5khz_400bps_sup@v4.2.0 barcode=barcode05
TGGTACAGATCGTAAAATTGCGTAAGCAAATATAAAGTATCATTCAGGTTTAATATGTAAAGGTGTATTTAAAGGATCAGCTGGAAAAAAATTTTTCTTTGCTATTCTAAAATGAAAATCAATAAAAAATGATAATATTAAGCAATAAAATATTACTATTAATATTAAAGAAATTAAATCTTTAAATATAAATCTTTTATTAAAATAGATTTTATCTTTTCTTGAATTTAATCCTATTTGGTTAGATGAGCCTTTTTCATGAAGAATAGATAAATGAATTATTGATATAGCTAAAATTATTAAAGGTATTAAAAAATGTAAAGAAAAAAATCGATTTAATGTAGGATTATCAACGGAAAATCTTCCTCAAACTCAAAAAACAATTTTTTTCCCTAAAAATGGAATTGAAGATAAAATATTAGTAATAACTGTTGCTCCCCAAAAAGATATTTGTCCTCAAGGTAAAACATACCCAATAAAAGCGGATCCTATAATTA
+
KKGLKHHPKHGJFP{SH{KHMJ{JJKLLN{{JH{J{OLK{F{HJFEGGGJHJHRXJPGIG{RQHJ{LJH{J{MGJM{IIHGPLTGK{NO{GLCD@?-+++..GEFFILQJH{JMJKJLHCBCDBGHL{{{GJJJKIHLIJJ{KLJLH{LJQI{QC<:;;<FGIIHJKIMEQK{RKM{KIM{K{INLOTOIRN{HJK{{JILM{KGDRFFGIF=<FCEFA87:6///FKPJF{K{GKFJGHFKFIGMGFMGIL{LIH{LIIKHLMF{{IHKLJ<<<<DCGDJIIHGIENH{UIKJLKJ{KHINSMHGGILHIK{H{{IJ{FHJBH8:AH{{LMEGFFGQKIMKHLJILECFDKIFOKJIJ{{GJ{NLOBBCA@@E>=>=KIHKKI{O{{{{HNN>JMKM{KXIFN;::::KP{LGLI{GEC@@@BACLMGFHLP{BA@?>@9;;;{N{{G{GFGJD6//EEELSHLLH{I{KIPECE{IIEEAKKFCCCBBEIHDDDD
@319fb66c-2900-4ef4-aec9-3dc1f00435d1 runid=3ffb29643267db9bb8aae685166434a5232ac074 sampleid=1_launch read=60554 ch=361 start_time=2024-11-11T16:54:53Z model_version_id=dna_r10.4.1_e8.2_5khz_400bps_sup@v4.2.0 barcode=barcode05
AATTATAGGATCCGCTTTTATTGGGTATGTTTTACCTAAGGAACAATATCTTTTGGGGAGCAACAGTTATTACTAATATTTTATCTTCAATTCCATTTTTAGGGAAAAAAATTGTTTTTTGAGTTTGAGGAAGATTTTCCGTTGATAATCCTACATTAAATCGATTTTTTTCTTTACATTTTTTAATACCTTTAATAATTTTAGCTATATCAATAATTCATTTATCTATTCTTCATGAAAAAGGCTCATCTAACCAAATAGGATTAAATTCAAGAAAAGATAAAATCTATTTTAATAAAAGATTTATATTTAAAGATTTAATTTCTTTAATATTAATAGTAATATTTTATTGCTTAATATTATCATTTTTTATTGATTTTCATTTTAGAATAGCAAAGGAAAATTTTTTTCCAGCTGATCCTTTAAATACACCTTTACATATTAAACCTGAATGATACTTTATATTTGCTTACGCAATTTTACGATCTGTACCAA
+
CFAA>====?<;;:;<==@>@BBACDCBCDEDDDFDD///44743<2033314/+:A@@??>===<<>>@BCABA=====BECBA@?@??>>>??BADEB2,,,.5::>FKKEFEFFIH{?>>>>CCEFECCAA>;9<40,,,/001DCBBDBB@?@@@BA?==>>AHK{KABB>3=DABC>=GHEBA@?@AECDC@??@BHFBA@>?>>>??@????@@@ACABA?????AAB@CA@>??@>@<<>A@AABA@@@@A??>=>>?>><67<;999=??><<<=?AB@@@AACEEB?>>=??>>>?@?>==>>BA>===>@A@@BACCA??>>=>>?>><;;::;<=@BA@?>==<<:::::<;====>@DCB@@>=<==A@A@@ABC=<<;;<<<<>?@@?><>>@CFHFED=<=><;;;;=?@>?><<<;<==>@;??>=<===>=<<:;:::;;<=?@@@?====>>>><966668?@A@<(((()+**--89
@b9800f9f-e2f4-4bc0-8694-c1ea2725157b runid=3ffb29643267db9bb8aae685166434a5232ac074 sampleid=1_launch read=48114 ch=510 start_time=2024-11-11T16:55:16Z model_version_id=dna_r10.4.1_e8.2_5khz_400bps_sup@v4.2.0 barcode=barcode05
AATTATAGGATCCGCTTTTATTGGGTATGTTTTACCTTGAGGACAAATATCTTTTTGGGGAGCAACAGTTATTACTAATATTTTATCTTCAATTCCATTTTTAGGGAAAAAAATTGTTTTTTGAGTTTGAGGAAGATTTTCCGTTGATAATCCTACATTAAATCGATTTTTTTCTTACATTTTTTAATACCTTTAATAATTTTAGCTATATCAATAATTCATTTATCTATTCTTCATGAAAAAGGCTCATCTAACCAAATAGGATTAAATTCAAGAAAAGATAAAATCTATTTTAATAAAAGATTTATATTTAAAGATTTAATTTCTTCAATATTAATAGTAATATTTTATTGCTTAATATTATCATTTTTTATTGATTTTCATTTTAGAATAGCAAAGGAAAATTTTTTTCCAGCTGATCCTTTAAATACACCTTTACATATTAAACCTGAATGATACTTTATATTTGCTTACGCAATTTTACGATCTGTACCAA
+
??>><<<<;<;::8899:BB@?>>>>>=>??A>=?>=>>=BADB<656=B;;;>A@?A@?A==;::;;<>>>?????<<<<<ADC@>?>@@>====>?CEF{GFDCAEILKFDABA>=>>GG:9899<:;AAAABEBCB66@888>>A@????A@@???@?A@>=>>>@K{{K<;8))AAABH{{IGBAA@@AIDMECCABDFIGCB??>>>>?@?@@ABCEECBBA@A?@??@@>@@?>?@A??>>>>???@@@??@A@@?>>>?@ABABAAACBACCA@?>?@AC@AAAACDCD@@@??@?@@CCC>=>>>BD?>>??BFDCFFJCA?ABCA@<<<?=;;;<=@ADEDCCA@?>=<<;<<=<>=>>?ACEBAAABADGC@FD@ECC>>><:;;;<=?@@ABADFFFIFFFC?=<=<;:;;<?CABA><;::9:<B<A>=<;;::;::<<=<;:;:<;<==>B:::632222477778>@AA;65556=?>>>??
@a544e99c-4e75-4cd6-a053-c8327d5958ed runid=3ffb29643267db9bb8aae685166434a5232ac074 sampleid=1_launch read=1487109 ch=346 start_time=2024-11-11T16:55:22Z model_version_id=dna_r10.4.1_e8.2_5khz_400bps_sup@v4.2.0 barcode=barcode05
TGGTACAGATCGTAAAATTGCGTAAGCAAATATAAAGTATCATTCAGGTTTAATATGTAAAGGTGTATTTAAAGGATCAGCTGGAAAAAAATTTTCCTTTGCTATTCTAAAATGAAAATCAATAAAAAATGATAATATTAAGCAATAAAATATTACTATTAATATTAAAGAAATTAAATCTTTAAATATAAATCTTTTATTAAAATAGATTTTATCTTTTTCTTGAATTTAATCCTATTTGGTTAGATGAGCCTTTTTCATGAAGAATAGATAAATGAATTATTGATATAGCTAAAATTATTAAAGGTATTAAAAAATGTAAAGAAAAAAATCGATTTAATGTAGGATTATCAACGGAAAATCTTCCTCAAACTCAAAAAACAATTTTTTTCCCTAAAAATGGAATTGAAGATAAAATATTAGTAATAACTGTTGCTCCCCAAAAAGATATTTGTCCTCAAGGTAAAACATACCCAATAAAAGCGGATCCTATAATTA
+
>?>>>??<<;:88999===;:88888:::;<<<<===<;;;::::;;::;;;>=:98889::;::::;;<>>>=<;;::;;<=<;<>?B?>=<>>?@<<=??=<;;:;;<<=><<;;<=<;:93339;9988887799:;<<;:::::;<<:;;:::::;<;;::;;<=<;;::<;;;;::<=<?A<988789:;=@BA>>98==<;999:;A@>=>=>DB;;:11;;;=<;:999::;877A@>=<<977678;>CHE<;;:::::::9:::;==>==<<;:::99977889:==>>=:;;;9:987778::;;<:9767779<;;<=??>711112:;::8876777774333113339:99;;;<'&&&&+<;::9:98889:>@CBA?==7;;<<>=;9998888765444578666434454567799;:00000-()))977777888898899887789:::8655667866552,610000456543334
@f7df168f-a45b-4a58-8c94-75ccffe6decd runid=3ffb29643267db9bb8aae685166434a5232ac074 sampleid=1_launch read=27670 ch=286 start_time=2024-11-11T16:55:36Z model_version_id=dna_r10.4.1_e8.2_5khz_400bps_sup@v4.2.0 barcode=barcode05
AATTATAGGATCCGCTTTTATTGGGTATGTTTTACCTTGAGGACAAATATCTTTTTGGGGAGCAACAGTTATTACTAATGTTTATTCTCAATTCCATTTTTAGGGAAAAAAATTGTTTTTTGAGTTTGAGGAAGATTTTCCGTTGATAATCCTACATTAAATCGATTTTTTTCTTTGCATTTTTTAATACCTTTAATAATTTTAGCTATATCAATAATTCATTTATCTATTCTTCATGAAAAAGGCTCATCTAACCAAATAGGATTAAATTCAAGAAAAGATAAAATCTATTTTAATAAAAGATTTATATTTAAAGATTTAATTTCTTTAATATTAATAGTAATATTTTATTGCTTAATATTATCATTTTTTATTGATTTTCATTTTAGAATAGCAAAGGAAAATTTTTTTCCAGCTGATCCTTTAAATACACCTTTACATATTAAACCTGAATGATACTTTATATTTGCTTACGCAATTTTACGATCTGTACCAA
+
,,-?FGGHFKP{{IIHJGCCGEFIGJIHOYK{{F?;9:55;;;DEIC@CIKI{ISHE{FEFEAA@A+*******+8889<<<956533344ACCDFADKIF))))6FDGDFFIGFGFEEIC,,,,45>?@@{GJKBFFEHA99:HJ{GK{KKJQJJ{HGV{{HHI{LZM\{NG{EE=?A>B<LLQLHGD{{RJMBB{EFJIFJKMCECFBB<<<<>{JJFDLIU{KDCCDELHH{G{IKIS{KIKJJIHHMOKLJKJLJGIFHGIOEA@>>-,,,-9@@=AMHRLB@DAAAAHGDHKMFFIIKLK{LQGFJKFNNGIMC400<9.&'''%(*,7;?@@DFFECFGGK{JKGJKKIQOJ{GLGMKHFFIIJS{LRHJKG=911/43333C@AAABMFKIIJ{LIHPJI{{{{HGHJIMKFGGJHEGCEHFHGDDCDDGDFJGIEIGFJEJG<<<;;ABCDJLC@@DDEMGEGFDDBBACEHGIJE555(('&&&'88
@69f27169-78cd-4860-ac7e-832d08218357 runid=3ffb29643267db9bb8aae685166434a5232ac074 sampleid=1_launch read=46991 ch=459 start_time=2024-11-11T16:56:09Z model_version_id=dna_r10.4.1_e8.2_5khz_400bps_sup@v4.2.0 barcode=barcode05
TGGTACAGATCGTAAAATTGCGTAAGCAAATATAAAGTATCATTCAGGCTTAATATGTAAAGGTGTATTTAAAGGATCAGCTGGAAAAAAATTTTCCTTTGCTATTCTAAAATGAAAATCAATAAAAAATGATAATATTAAGCAATAAAATATTACTATTAATATTAAAGAAATTAAATCTTTAAATATAAATCTTTTATTAAAATAGATTTTATCTTTTCTTGAATTTAATCCTATTTGGTTGATCGAGCCTTTTTCGTGAAGAATAGATAAATGAATTATTGATATAGCTAAAATTATTAAAGGTATTAAAAAATGTAAAGAAAAAAATCGATTTAATGTAGGATTATCAACGGAAAATCTTCCTCAAACTCAAAAAACAATTTTTTTCCCTAAAAATGGAATTGAAGATAAAATATTAGTAATAACTGTTGCTCCCCAAAAAGATATTTGTCCTCAGGGTAAAACATACCCAATAAAAGCGGATCCTATAATTA
+
NKKFMLNMILKJJOH{KQLKKO{KJIKL{LKPJK{{OGLHMGPLLKQIMJLKMJJIIGN{ILMJL{JKLJK{LGMIHAGCFEFJFGNKP{JICE<=4))*CEEFGGCBBB=JPIJGK{OHEEGDDFN{O{FIDEGIFKLGLEFA@@@BCHCHDCDBBDICIHKI{{IFHCGFFEGMHPFHEFDEKIIDDAAAEEDGHJBISFGHGEC@A@ABHH{JHKRMMKIDFEJN{HGJ?==;<>=::FC('''+++,?>>8666IKJLKLKMHLILGITLJHK{{{EEIJ{{L{KMG{KJPVQ{NNFNL{G{MHJMBAIJQKIKIHIK>G8BFH{{{KMKLR{L{KJHGIKHQLN{HEEE>::8>GFGC<::88DH{GPKFJDFOJKKBKI{{K{{??=/DEDKHGDEIKR{RSJEGDCCA>0GCDCCCDK{LJLIKKLN{KB{F=4GGKKI{HJKGIHCEGFFDBDCHHFFJMKKDED@?ABDFGG?LEECDBAB>==>==<
@41b3b329-1882-4594-ba86-c85a424fe459 runid=3ffb29643267db9bb8aae685166434a5232ac074 sampleid=1_launch read=28993 ch=355 start_time=2024-11-11T16:56:11Z model_version_id=dna_r10.4.1_e8.2_5khz_400bps_sup@v4.2.0 barcode=barcode05
TGGTACAGATCGTAAAATTGCGTAAGCAAATATAAAGTATCATTCAGGTTTAATATGTAAAGGTGTATTTAAAGGATCAGCTGGAAAAAAATTTTCCTTTGCTATTCTAAAATGAAAATCAATAAAAAATGATAATATTAAGCAATAAAATATTACTATTAATATTAAAGAAATTAAATCTTTAAATATAAATCTTTTATTAAAATAGATTTTATCTTTTCTTGAATTTAATCCTATTTGGTTAGATGAGCCTTTTTCATGAAGAATAGATAAATGAATTATTGATATAGCTAAAATTATTAAAGGTATTAAAAAATGTAAAGAAAAAAATCGATTTAATGTAGGATTATCAACGGAAAATCTTCCTCAAACTCAAAAAACAATTTTTTCCCTAAAAATGGAATTGAAGATAAAATATTAGTAATAACTGTTGCTCCCAAAAAGATATTTGTCCTCAAGGTAAAACATACCCAATAAAAGCGGATCCTATAATTA
+
@/))))*3,)&%&'5@I{JLKG{{KJLHOMSRNEIFPJK{{YIHFGHH{K{J{{{{IG{M{{QHJ{R{H{JI{LHM{HOPJRPNHKJg{{KG>A@E?==??I{HTLNKIMGKNGMLKNJK77777MJO{ONKOJLFH{{HIIG<==<=>D=E{II32222EDIJIMIFJJIL{{KKHJ{{{G{{GMHKJ{{{ECBBBHBGHHPK{IEFEGDI73M=@@?D<?><=ELN{NLRH{{JM{IGF{PHEK{PGHMGM;:ILE?C:899@IEFEM{EABA99999JIIGL{{IHEJJJ{LQ{UJJ{{{{IIJL{K>>>BJHNHJCCGDKFA>6K{JA=>>>AHJKPGFNGJHJNP{FIGFHH[{{M{ILHGFA@==<D>=<=={{II{GG{{KMFIG9IGLHJKHHMKVKKIIIHGHFWI{{J{HINHH{IIGGHJJI::756(<?@G{IKJJRGEYGUH{{IJKKO{QKKHGEIDDADIGFJLEFCDBABDFHFFKHDD
@3668440b-a961-4775-9a3e-5435ded0552d runid=3ffb29643267db9bb8aae685166434a5232ac074 sampleid=1_launch read=45348 ch=279 start_time=2024-11-11T16:56:16Z model_version_id=dna_r10.4.1_e8.2_5khz_400bps_sup@v4.2.0 barcode=barcode05
AATTATAGGATCCGCTTTTATTGGGTATGTTTTACCTTGAGAGACAATCTCTTTTTGGGGAGCAACAGTTATTACTAATATTTTATCTTCAATTCCATTTTTAGGGAAAAAAATTGTTTTTTGAGTTTGAGGAAGTTTTCCGTTGATAATCCTACTCGATTTTTTCTTTACATTTTTTAATACCTTTAATAATTTTAGCTATATCAATAATTCATTTATCTATTCTTCATGAAAAAGGCTCATCTAACCAAATAGGATTAAATTCAAGAAAAGATAAAATCTATTTTAATAAAAGTTATATTTAAAGATTTAATTTCTTTAATATTAATAGTAATATTTTATTGCTTAATATTATCATTTTTTATTGGTTTTCATTTTGAATAGCAAAGGAAAATTTTTTTCCAGCTGATCCTTTAAATACACCTTTACATATTAAACCTGAATGATACTTTATATTTGCTTACGCAATTTTACGATCTGTACCAA
+
{G{GKLY{EG{{T>>=<<<:<A??BCEIGJ{P{NFHI>&&(('++//--.101::::BGEMFABAB<===<;<100009:?BCDCNNE{LGI{K{HGLNK{{JGHEAPMLL{{{LDEIHJ{M=<:586//,)(((,,-.00../,,+++4*((('())*037AEE45:=(>EEDIL[{NIJGKJL{{MIYUEEHC40222BCACBDFDHIDEGDEIKE{HFQIPIHMDCDEEDEHG??>?HI{FNDDEGHBCABDEDDEGE@9:ECCDCDFD@FFCDDEFGFECCDEEGD))))'%$$%6665.11AABBBBIEBA@ACC;<CBBBA@@??==<==BCKLGDGCBBBBACBAAAACBABBCHIGFCCCCDGHC@?8:3+(((-----6@DBBFCCDJCEE@?<888BBBDA@BA:9::;>>===32A33><>88888AA@?>?>=>>>??@@ABA@@AAAAB@<8888:@BDC@6552122479<<
@a5ceb674-9d4b-4014-9902-326c57384a47 runid=3ffb29643267db9bb8aae685166434a5232ac074 sampleid=1_launch read=48588 ch=115 start_time=2024-11-11T16:56:14Z model_version_id=dna_r10.4.1_e8.2_5khz_400bps_sup@v4.2.0 barcode=barcode05
TGGTACAGATCGTAAAATTGCGTAAGCAAATATAAAGTATCATTCAGGTTTAATATGTAAAGGTGTATTTAAAGGATCAGCTGGAAAAAAATTTTCCTTTGCTATTCTAAAATGAAAATCAATAAAAAATGATAATATTAAGCAATAAAATATTACTATTAATATTAAAGAAATTAAATCTTTAAATATAAATCTTTTATTAAAATAGATTTTATCTTTTCTTGAATTTAATCCTATTTGGTTAGATGAGCCTTTTTCATGAAGAATAGATAAATCAATTATTGATATAGCTAAAATTATTAAAGGTATTAAAAAATGTAAAGAAAAAAATCGATTTAATGTAGGATTATCAACGGAAAATCTTCCTCAAACTCAAAAAACAATTTTTTTCCCTAAAAATGGAATTGAAGATAAAATATTAGTAATAACTGTTGCTCCCCAAAAAGATATTTGTCCTCAAGGTAAAACATACCCAATAAAAGCGGATCCTATAATTA
+
8)))))@A<<888<HJMGLEEDIDDPHIFJG{{K{M{IOHECCBDBCBAC{INNPIKKP{LGK{{MM{MKQI{I{K{IFEJF{J{YKHH{M{LIHIHFC?5{{{{IL{{LR{HJ{N{{{KQL{KGJIM{{ISK{KLLSJILHMJM{HN{GNV_{H{TSGNKNI{MLJKO{{N{J{KFPJHIM{IIWPHLH{LNMLSPOH{FLHNKJJIJF@B{IGFEDGR?{LHISIKIMQ{GL{MINPMKHHJPKMPGLIA=<@K{GFXGGJOQIHJJHJHIJF,,,,,NH{QMLJHJ{{{LKMK{]J{NK{M{HHSEUEA<CIGKEEEFEKJG{UK{LNHLHFFN{J{MGH{FH{KKGGFI{HGIILJ{{GGECDFFEJGGJ{HLK{{LKHJKNK{{{O{E9HHOUGTK{BGPJF{DGFEFHOWMKRIGJHFFFEFEDHJKHHI@>91-000IHEA>?D9--CENIHIHHEEKIIGIJEGMGF{KHHFGDF@?>>>@ABA@???@
@ac772115-0d6f-48b6-a12b-9e9f54ad4232 runid=3ffb29643267db9bb8aae685166434a5232ac074 sampleid=1_launch read=50696 ch=167 start_time=2024-11-11T16:56:24Z model_version_id=dna_r10.4.1_e8.2_5khz_400bps_sup@v4.2.0 barcode=barcode05
TGGTACAGATCGTAAAATTGCGTAAGCAAATATAAAGTATCATTCAGGTTTAATATGTAAAGGTGTATTTAAAGGATCAGCTGGAAAAAAATTTTCCTTTGCTATTCTAAAATGAAAATCAATAAAAAATGATAATATTAAGCAATAAAATATTACTATTAATATTAAAGAAATTAAATCTTTAAATATAAATCTTTTATTAAAGTAGATTTTATCTTTTCTTGAATTTAATCCTATTTGGTTAGATGAGCCTTTTTCATGAAGAATAGATAAATGAATTATTGATATAGCTAAAATTATTAAAGGTATTAAAAAATGTAAAGAAAAAAAATCGATTTAATGTAGGATTATCAACGGAAAATCTTCCTCAAACTCAAAAAACAATTTTTTTCCCTAAAAATGGAATTGAAGATAAAATATTAGTAATAACTGTTGCTCCCAAAAAGATATTTGTCCTCAAGGTAAAACATACCAAATAAAGACAAATGCACCTATAATTA
+
FI{{M{I{PQGIKRFIJ{MR\I{JK{KMLIHI{M{IHLFGEQGHHKMK{KQL{GK{F{;;<II{NKRHIII{OL{{HD>===?HcDJFG{M{N{KJPGK{G{{{PPJ{K{I{{HLN{{{{{MLJOIM{QHNH{{{JFIHEDM{O{LIGLGGRKQ{KIGEF\KVPJ{JHKJP{QHIGJMHFDH@::{MIFIJG{N{O{JNL{IFHIL{{KKKM{J{HGL{{J{{HFH{I{I{JHIKLKJ{IJHFFJ{IJ{KJIGFEKEDLF{HMIKHKIHEKHML{JJLK{JJO{{FKFMJK{HII{{LA(((()KMPFTOGHKJK{GNIEENJGCCE@DI{JJLQG{G{NHKO{JLK{{JHOIKGM{PSNPKR{MONLHHKJELI?@@A{{{KIOP{Y{{{GK>3IKKG{GGF{HHIJHN{H{{G{{{{{{FH{N{IGKHFGNHJHI443'677@N{FNHNH{LK{HEG{H{KHDGHG==821//:469:532++*(((&&&&(,.0114
@de06cd62-8ebe-4af6-bbec-2b2636fc2ee1 runid=3ffb29643267db9bb8aae685166434a5232ac074 sampleid=1_launch read=41017 ch=341 start_time=2024-11-11T16:56:39Z model_version_id=dna_r10.4.1_e8.2_5khz_400bps_sup@v4.2.0 barcode=barcode05
TGGTACAGATCGTAAAATTGCGTAAGCAAATCTAATTATCATTCAGGTTTAATATGTAAAGGTGTATTTAAAGGATCAGCTGGAAAAAAATTTTCCTTCGCTATTCTAAAATGAAAATCAATAAAAAATGATAATATTAAGCGATCAGATATTGCTATTAATATTAAAGAAATTAAATCTTTAAATATAAATCTTTTATTAAAATAGATTTTATCTTTTCTTGAATTTAGTCCTATTTGGTTAGATGAGCCTTTTTCATGAAGAATAGATAAATGAATTATTGATATAGCTAAAATTATTAAAGGTATTAAAAAATGTAAAGAAAAAAATCGATTTAATGTAGGATCATCAACGGAAAATCTTCCTCAAACTCAAAAAACAATTTTTTTCCCTAAAAATGGAATTGAAGTCAAAATATAGTAATAACTGTTGCTCCCCAAAAAGATATTTGTCCTCAAGGTAAAACATACCCAATAAAAGCGGATCCTATAATTA
+
/++-8<<;0.,,,,-@CLI>?>??DAA@:9931**))1127:;;DDFFMFFHGGFGGEDCGJLLKIIFKLGN<755(''&((()/05?A@65545>89>CEKHJLMFIEEFGIFENHMC@@AADF>CEF98888>86>;;<=***))))*8:>@CFGGHOGEJJFB@D@FKGHIHJIHFEGOMQK{KG@=>AFFEEJKJ{IGGGEFKEEFGJG{H{HHG:>;++==EF877777///0000HFGFLEDBCFCHJL{JMH;;;8:EDDCCDBCCDDCCEDEIEFGEEDCBDCBCDIGGGGIFFECCAABCCFKHHGEE>../1/-+778>@A<<<<=AAHB?==<=??@AB@?<8999;GFHFDDDE>>>>=<@;;:89999A@@AFIK<+++*+=?AA@300000-**('%%%%',--'''))*,,--)**'&&$$$$&(*/5799:;<=??@>?@??>=>?@AAABA>>>=;?=<<=<<933323899;9988:
@063325d9-5157-49f1-a66a-b5692f46ce41 runid=3ffb29643267db9bb8aae685166434a5232ac074 sampleid=1_launch read=47448 ch=263 start_time=2024-11-11T16:56:45Z model_version_id=dna_r10.4.1_e8.2_5khz_400bps_sup@v4.2.0 barcode=barcode05
TTTTATTGGGTATGTTTTACCTTGAGGACAAATATCTTTTGGGGAGCAACAGTTATTACTAATATTTTATCTTCAATTCCATTTTTAGGGAAAAAAATTGTTTTTTGAGTTTGAGGAAGATTTTCCGTTGATAATCCTACATTAAATCGATTTTTTTCTTTACATTTTTTAATACCTTTAATAATTTTAGCTATCAATAATTCATTTATCTATTCTTCATGAAAAAGGCTCATCTAACCAAATAGGATTAAATTCAAGAAAAGATAAAATCTATTTTAATAAAAGATTAATATTAAAGATTTAATTTCTTTAATATTAATAGTAATATTTTATTGCTTAATATTATCATTTTTTATTGATTTTCATTTTAGAATAGCAAAGGAAAATTTTTTTCCAGCTGATCCTTTAAATACACCTTTACATATTAAACCTGAATGATACTTTATATTTGCTTACGCAATTTTACGATCTGTACCAA
+
:-....@BABCD?==;=;6>BNFACCDD{JFJB;:::42:7ABBUC@??@MJJHEZK{FTEFJH{K{{NVQHJIJHL{M{JN{G]{JHM@=GNKR{{L{J{IGJZ{65555<238888G{KIFFJJ??AEMMIG{K{{J{MHKK{MKJEQFBGNK{JR@DA:@HFNH{IINKFGOJ{FH<IEDGFEHHMIJLF{,-*-4BHGLSMIKII@@??@HIPINIFEPKN{KLIJH{KGGEGDJJ{{GJ{QF{LJHS{GG{LGJGJHLH{EFHGJ=<;::><<<;:9:75,+*'&%$%%&&8DEHJII{KJIILKMGFLMQIGL{KKFEECDGHJ{KLGKHHOIGQGIGGGEIHEJR{MKGJKIJHHNOIEKI{KJHHIGF{GHIGHHIIIHIIK{{KIEFCE{ECDCD{LKSGGHMIFC@?>>>DBC;:;;;;.*)))*:>@AB?@@@@EDBCGDIGID@====?DGIJB<<<<=AABBBB@
@c4efab5d-1e69-4e3a-8eae-821799b40481 runid=3ffb29643267db9bb8aae685166434a5232ac074 sampleid=1_launch read=139075 ch=201 start_time=2024-11-11T16:56:40Z model_version_id=dna_r10.4.1_e8.2_5khz_400bps_sup@v4.2.0 barcode=barcode05
TGGTACAGATCGTAAAATTGCGTAAGCAAATATAAAGTATCATTCAGGTTTAATATGTAAAGGTGTATTTAAAGGATCAGCTGGAAAAAAACTTTCCTTTGCTATTCTAAAAATGAAAATCAATAAATGATAATATTAAGCAATAAAATATTACTATTAATATTAAAGAAATTAAATCTTTAAATATAAATCTTTTATTAAAATAGATTTTATCTTTTCTTGAATTTAATCCTATTTGGTTAGATGAGCCTTTTTCATGAAGAATAGATAAATGAATTATTGATATAGCTAAAATTATTAAAGGTATGAAAAAATGTAAAGAAAAAAATCAATTTAATGTAGGATTATCAACGGAAAATCTTCCTCAAACTCAAAAAACAATTTTTTTCCCTAAAAATGGAATCGAAGATAAAATATTAGTAATAACTGTTGCTCCCAAAAAGATATTTGTCCTCAAGGTAAAACATACCCAATAAAAGCGGATCCTATAATTA
+
78655555642..../44431..../45577643333334456677744444743322334443323445666443434545100000200++,++6//1-2:866655767:97778;;76665//.664333466655656666667555566766654444+-5565668767655665973433345679:;97644556532233/+44434/,01))4448521111(''''((+322222221124899544333244321111555555566743332344576666622333433333))))+87542223476799:984(((((55654433455554331/...0786655564555476667566444459:<<=<:955567:9866663-----5557779//**111123345454,,**+,266864444568786677676666676555567895544330---,.2344/////
@2b8dd114-17a7-440e-8803-3eb39b4028ca runid=3ffb29643267db9bb8aae685166434a5232ac074 sampleid=1_launch read=31144 ch=474 start_time=2024-11-11T16:57:03Z model_version_id=dna_r10.4.1_e8.2_5khz_400bps_sup@v4.2.0 barcode=barcode05
TGGTACAGATCGTAAAATTGCGTAAGCAAATACTCTAAAGTATCATTCAGGTTTAATATGTAAAGGTGTATTTAAAGGATCAGCTGGAAAAAAATCTTCCTTTGCTATTCTAAAATGAAAATCAATAAAAAATGATAATATTAAGCAATAAAATATTACTATTAATATTAAAGAAATTAAATCTTTAAATATAAATCTTTTATTAAAATAGATTTTATCTTTTCTTGAATTTAATCCTATTTGGTTAGATGAGCCTTTTCCATGAAGAATAGATAAATGAATTATTGATATAGCTAAAATTATTAAAGGTATTAAAAAATGTAAAGAAAAAAATCGATTTAATGTAGGATTATCAACGGAAAATCTTCCTCAAACTCAAAAAACAATTTTTTTCCCCTAAAAATGGAATTGAAGATAAAATATTAGTAATAACTGTTGCTCCCCAAAAAGATATTTGTCCTCAAGGTAAAACATACCCAATAAAAGCGGATCCTATAATTA
+
?/////2222,,,+))((+'%%%%'(+,..),(&$$$%%**,,++++,::::BKFGNKNIHFHRIKJJNMGFFH{KFGMHFGJFGJA@@D_{{I{IIFNGFE{DFKGEIFD@A@AFDCCELJ/////BCDGIFGFHFDMC<<<;<@ADFDEEEDDBBB<650))))ABBA@CEEFGIHLHICCBBA?AA?BAA;;<BA@AABFEGCFDD:::::@D>@.---6-5448BGIGHDGEEECA=*''(*68:>65666=52:/)'''(((&'()+,+,,.32111188<9::;?><88999GIGDF76666ACB@0/..5DFC<:777:<4455666411111../+*(((())))*-.//0888BB@?@>?@BDEDDBCBBBCDDCCCCGII{{IHE>.*===>K{DBABBBBBBA@@@@@A@FEB@>=>==>??>??BA??=;9>:@@AA??>>>?@BBCBA@??>=>>?ABBCA<<=711>>>;52;6532233+'&&&)-
@ca6f087f-897e-4040-a0da-c62e6776be0e runid=3ffb29643267db9bb8aae685166434a5232ac074 sampleid=1_launch read=45134 ch=415 start_time=2024-11-11T16:57:06Z model_version_id=dna_r10.4.1_e8.2_5khz_400bps_sup@v4.2.0 barcode=barcode05
AATTATAGGATCCGCTTTTATTGGGTATGTTTTACCTTGAGGACAAATATCTTTTTGGGGAGCAACAGTTATTACTAATATTTTATCTTCAATTCCATTTTTAGGGAAAAAAATTGTTTTTTGAGTTTGAGGAAGATTTTCCGTTGATAATCCTACATTAAATCGATTTTTTTTTCTTTACATTTTTTAATACCTTTAATAATTTTAGCTATATCAATAATTCATTTATCTATTCTTCATGAAAAAGGCTCATCTAACCAAATAGGATTAAATTCAAGAAAAGATAAAATCTATTTTAATAAAAGATTTATATTTAAAGATTTAATTTCTTTAATATTAATAGTAATATTTTATTGCTTAATATTATCATTTTTTATTGATTTTCATTTTAGAATAGCAAAGGAAAATTTTTTTCCAGCTGATCCTTTAAATACACCTTTACATATTAAACCTGAATGATACTTTATATTTGCTTACGCAATTTTACGATCTGTACCAA
+
OJ{HHLMSKL{Q{P{JM{{P\NJNJJ{NIILQ{J{BM@++88=A=<;<?{DBA=964664-;::::>====={K{FJNJI{NJ{LG{F{GMIQHJ{I{HN{O::::@CD{{{LIJEBBEDGC4333355;LGI[JI{QX{H{F{IM{{K{{{IRKLEDDBBA8+''''',,,:GHHKGF;<IKOHKT{OJVJHJCBBA{LMJK{{Q{WHEIKKHIHF{LT{{KG{HHGKKENM{{{IJFG{GL{{JL{IMDCCCBGXI{EEDDE{IGHA<<<<??@=>D@=;69:5223AEFGBCFGIGLI{KH{IMPLHJJFIJI{IGGHKHLKIPMJOJ{JLIJFRIT{HJ{FGLDLK{JLJ{L{KNLHJIG{J{LHKHIYM{KJIK{HPL{IPLIM{LKJIJHMGFLGGJIFRGLL{K{{{MDABF{LHMNKK{{GI{I{FFHB0/A/0EDHFGRIL{{EFFIFEEHFFGFGMIIHHGIKI{DDCEDEHJ{{TN@>>=?@?@ACED
@fb915b04-84d2-4586-bc2a-d6cfb51c9338 runid=3ffb29643267db9bb8aae685166434a5232ac074 sampleid=1_launch read=52087 ch=335 start_time=2024-11-11T16:57:06Z model_version_id=dna_r10.4.1_e8.2_5khz_400bps_sup@v4.2.0 barcode=barcode05
TGGTACAGATCGTAAAATTGCGTAAGCAAATATAAAGTATCATTCAGGTTTAATATGTAAAGGTGTATTTAAAGGATCAGCTGGAAAAAAATTTTCCTTGCTATTCTAAAATGAAAATCAATAAAAAATGATAATATTAAGCAATAAAATATTACTATTAATATTAAAGAAATTAAATCTTTAAATATAAATCTTTTATTAAATACGATTATTATTGTAAATCTAATCCTATTTGGTTAGATGAGCCTTTTTTTTCATGAAGAATAGATAAGTGAATTATTGATATAGCTAAAATTATTAAAGGTATTAAAAAATGTAAAGAAAAAAATCGATTTAATGTAGGATTATCAACGGAAAATCTTCCTCAAACTCAAAAAACAATTTTTTTCCCTAAAAATGGAATTGAAGATAAAATATTAGTAATAACTGTTGCTCCCCAAAAAGATATTTGTCCTCAAGGTAAAACATACCAAATAAAGCGGTCCCTGTAGTTT
+
CCDFEJKUF{HJPFHGGKHA?>?>DGLHFOHLGG{GLEGKEECCDGEHGILIH{MJM{H{MGM{L{{{KMJ{KI{S{LKILMHK{JZLK{QHQO;=@>=))HIIKFFDBBFECBCCDPJHFMJNMJG{KJ{QHJOMHHIFJIIHSGHVNHI9999:HJPHVHR{PLHKMQI{{{LGICGEDEFLHKIGECE4CCBBCACA:871+*'''(%&'&&%#%''(%)('((9?@AILFEBDICACBDJ{LHG=9211>KIFNFI{IN{{L{LIIKWFIJHJOO{FMJJH{KIMKIHHK{LJ)))))KP{LJIHNML{{HJFHDGHQGJKM{{NA@@@?KKHHMKJYIN{GH{JGDCFCEEHMIJI?>>>?DFECJ?BBAC{THLEFLHMN{{KH;12FEIHKFFIHGJGJGFFFDFIKFGFIFHIE{IIGHELFIHHK88776AEEHHLMJH{PDGHFKIGHDEFGFKMHI{GCB<<@<;;871((&&&&&&,,++-(
@e11f29d3-99eb-4b49-961a-bc994b0cbb81 runid=3ffb29643267db9bb8aae685166434a5232ac074 sampleid=1_launch read=67364 ch=238 start_time=2024-11-11T16:57:20Z model_version_id=dna_r10.4.1_e8.2_5khz_400bps_sup@v4.2.0 barcode=barcode05
AATTATAGGATCCGCTTTTATTGGGTATGTTTTACCTTGAGGACAATCTCTTTTGGGGAGCAACAGTTATTACTAATATTTTATCTTCAATTCCATTTTTAGGAAAAAAATTGTTTTTTGAGTTTGAGGAAGATTTTCCGTTGATAATCCTACATTAAATCGATTTTTTTCTTTACATTTTTAATACCTTTAATAATTTTAGCTATATCAATAATTCATTTATCTATTCTTCATGAAAAAGGCTCATCTAACCAAATAGGATTAAATTCAAGAAAAGATAAAATCTATTTTAATAAAAGATTTATATTTAAAGATTTAATTTCTTTAATATTAATAGTAATATTTTATTGCTTAATATTATCATTTTTATTGATTTTCATTTTAGAATAGCAAAGGAAAATTTTTTTCCAGCTGATCCTTTAAATACACCTTTAATCTAAACCTGAATGATACTTTATATTTGCTTACGCAATTTTACAATATATACAA
+
CCAC??9899>?@>?@@BFDDEACDCEFDCGRIIIDE;''..898:0//*))**'/@ABACABAA@@A@BCBBBBACCBCFHHLFHEGCEEEEMGRBGID/..*,=ACJ{FHGFFDEII(&&&&('*6667BFCFF=E=..<<>??@@ABBC@?>>>>??=;<==@LM{{GDB=00;;:<=GEDBA@@ABGFDA?>=?BDCA@?======>>=<===?AAA@@@??>???AA?@>>=>>?>=::;<=====>>>>@@@BBBED867349;;:;;=>=;;;;<=?<<<<<>@><73217788=?@A?>>>>@?<:::;<???A?CCBA?=<;;;:;;99999<>?ADA??==<;:::999::;<;:=<6***+29>>;3<<<<6599988899<<<==>><>?@BDDDB@=;<<;::99:<====;:9998875,&%$%%%'*47///56:;;;<==;;;::::0////43334:>92.**)((((())+
@cb59f742-cbbc-4ba8-be97-acab1bbdca01 runid=3ffb29643267db9bb8aae685166434a5232ac074 sampleid=1_launch read=53923 ch=158 start_time=2024-11-11T16:57:18Z model_version_id=dna_r10.4.1_e8.2_5khz_400bps_sup@v4.2.0 barcode=barcode05
TGGTACAGATCGTAAAATTGCGTAAGCAAATATAAAGTATCATTCAGGTTTAATATGTAAAGGTGTATTTAAAGGATCAGCTGGAAAAAAATTTTCCTTTGCTATTCTAAAATGAAAATCAATAAAAAATGGTAATATTAAGCAATAAAATATTACTATTAATATTAAAGAAATTAAATCTTTAAATATAAATCTTTTATTAAAATAGATTTTATCTTTTCTTTAATTTAATCCTATTTGGTTAGATGAGCCTTTTTCATGAAGAATAGATAAATGAATTATTGATATAGCTAAAATTATTAAAGGTATTAAAAAATGTAAAGAAAAAAATCGATTTAATGTAGGATTATCAACGGAAAATCTTCCTCAAACTCAAAAAACAATTTTTTTCCCTAAAAATGGAATTGAAGATAAAATATTAGTAATAACTGTTGCTCCCCAAAAAGATATTTGTCCTCAAGGTAAAACATACCCAATAAAAGCGGATCCTATAATTA
+
HFKIKIIMOFBECEIJG{KFFDCDFEHOGGGTFIFGHFLHOK{MIKIGCCFCDAADBCFDEIIJ{IJLFGIKQEIEEFCJGFGMD{HOH{KJHGJPQEHKDJNK{IKFIVIHIEEIHM{?<;;;=KJJSR{HIBACBBHIFDDCCCHFIFGHF{DECCDEGEFECDAAA@ECECFCEG@ADABAIUHHGEDFEFHGG{{EDDDFEDFBDCDFFHFFCEENJ{KFAFGH{HKLHFGB@A2112258987899:A@>?>>DECECCDCEDCBDCDGFGEEEFGEGHFEFDBBBBDIIFHFHKJIEDDFDECDCBDDDCB?@?@CDB:>CBGKLDDCEEF?AECFDCCBCCCG><<;:<=>?HGFGFFCDCCEIIFCA@??AA@A@ABH{M{JGG?8@A@GIDBBBCBCCAA?>>>>@AB@??>>===<=<<<==A99>==63.111EECA@?@ABABCBBEA@??@@@@@?>>>>>?A>><<<<<98777:;==<;:::
@4cb1794d-fb16-4449-9ddf-7fd7aa313346 runid=3ffb29643267db9bb8aae685166434a5232ac074 sampleid=1_launch read=43713 ch=491 start_time=2024-11-11T16:57:24Z model_version_id=dna_r10.4.1_e8.2_5khz_400bps_sup@v4.2.0 barcode=barcode05
AATTATAGGATCCGCTTTTATTGGGTATGTTTTACCTTGAGGACAAATATCTTTTTCAGGGGAGCAACAGTTATTACTAATATTTTATCTTCAATTCCATTTTTAGGGAAAAAAATTGTTTTTTGAGTTTGAGGAAGATTTTCCGTTGATAATCCTACATTAAATCGATTTTTTCTTTACATTTTTTAATACCTTTAATAATTTTAGCCATATCAATAATTCATTTATCTATTCTTCATGAAAAAGGCTAATATAACCAAATAGGATTTAATTCAAGAAAAGATAAAATCTATTTTAATAAAAGATTTATATTTAAAGATTTAATTTCTTTAATATTAATAGTAATATTTTATTGCTTAATATTATCATTTTTTATTGATTTTCATTTTAGAATAGCAAAGGAAAATTTTTTTCCAGCTGATCCTTTAAATACACCTTTACATATTAAACCTGAATGGTACTTTATATTTGCTTACGCAATTTTACGAATATATACCAA
+
6777IHFKGIGJDFGDEC?>FIGEEIEHFLHOEMGGG8666701;;;:9::::::?(((((*8EHHIGGEFHIGFIHLILFQJKJGGGGFELFHVFHGJGKJ{H;<;98<DGEDEDEF{JFI{H76666;=?FEAAEDC@@/+9001<=IFEE:88777=>:9:93110124C@;333.0>?@@==PJHGBBBBCMGEBA@?@BGGGCCC@@@@A@@><<<<=?@AAB@??@@????>@???ABA@?:9---,,,,,1;=?<;999<<757<<A@@?@?A@8AA==>>@@?@??AABA>==>??>>>@@@@??@ADC@@A@DCCBBDBCDEDAA???@?@?>=====?@CCDBA@@@>>>>>???>33223;=@@;;;;;DHC=EAACEB==<:9::;=>????@??@ADHGHEC=<<=<>>==>?@@@@><;::999@:??>=<=>>>=<<::77777:;;=>==<<;<;::::966567<>@?:-,,++1.....44
@00f9852a-eee7-4366-b258-ba2260d4d086 runid=3ffb29643267db9bb8aae685166434a5232ac074 sampleid=1_launch read=6391 ch=263 start_time=2024-11-10T15:55:03Z model_version_id=dna_r10.4.1_e8.2_5khz_400bps_sup@v4.2.0 barcode=barcode05
TGGTACAGATCGTAAAATTGCGTAAGCAAATATAAAGTATCATTCAGGTTTAATATGTAAAGGTGTATTTAAAGGATCAGCTGGAAAAAAATTTTCCTTTGCTATTCTAAAATGAAAATCAATAAAAAATGATAATATTAAGCAATAAAATATTACTATTAATATTAAAGAAATTAAATCTTTAAATATAAATCTTTTACTAAAATAGATTTTATCTTTTCTTGAATTTAATCCTATTTGGTTAGATGAGCCTTTTTCATGAAGAATAGATAAATGAATTATTGATATAGCTAAAATTATTAAAGGTATTAAAAAATGTAAAGAAAAAAATCGATTTAATGTAGGATTATCAACGGAAAATCTTCCTCAAACTCAAAAAACAATTTTTTTCCCCTAAAAATGGAATTGAAGATAAAATATTAGTAATAACTGTTGCTCCCCAAAAGATATTTGTCCTCAAGGTAAAACATACCCAATAAAAGCGGATCCTATAATTA
+
EHIG{NPING>?{N{{J{LGFFGGF{G{GIKPPFA@@EE{222200/0/7?CHDAAA@AEK{KRGHJNVHJIMIRS{OHLJJII{JFJ{{{HIH>=7223=GMHHKL{I{NIGJ{HHG{FKHK{{IJJM{IIIHLIQPMKKGL88774443:4422;=??)))):0))FH{{OJJJJ{{MGGEAA;4D5112<CCDEGG0/000HFDFDDDF@?{EIEF?9@<666AAHFG{<<<;.....DPGIGH?>>>=>9:IDDGGEFHKIH{EDHFEGMJHVGHGbNOLN{IIKFI{IIMHN{NG{IPGGJGEGFFIHNKH{IHCBCDFMFG{{{{OCDGHEJHKIUF{IEGKHNFEFCBACBE{{{MHDB?<==?;BB8888FGFFDECEE{{JABA/(DEDFGEGDBBCBBAA@@A@ACDFCBBB@?????AABBBDFFGA@>815521<6657719@ABGCEBBACCEDEDABBBBBEBA@@AA?:9888:<>=<::::
@edf7b615-c4ad-4dc7-b02f-983f3edec0c8 runid=3ffb29643267db9bb8aae685166434a5232ac074 sampleid=1_launch read=15355 ch=166 start_time=2024-11-10T15:55:01Z model_version_id=dna_r10.4.1_e8.2_5khz_400bps_sup@v4.2.0 barcode=barcode05
TGGTACAGATGAGTAAATTCCGTAAGCAAATATAAAGTATCATTCAGAGGTTTAATATGTAAAGGTGTATTTAAAAGATGGCTCAAAAATTTTCCTTTGCTATTCTAAGATGAAAATCAATAAAAAATGATAATATTAAGCAATAAAATATTACTATTAATATTAAAGAAATTAAATCTTTAAATATAAATCTTTTATTAAAATAGATTTTATCTTTTCTTGAATTTAATCCTATTTGGTTAGATGAGCCTTTTTCATGAAGAATAGATAAATGAATTATTGATATAGCTAAAATTATTAAAGGTATTAAAAAATGTAAAGAAAAAAATCGATTTAATGTAGGATTATCAACGGAAAATCTCTCCTCAAACTCAAAAAACAATTTTTTTCCCTAAAAATGGAATTGAAGATAAAATATTAGTAATAGCTGCTCCCCAAAAAGATATTTGTCCTCAAGGTAAAACATACCCAATAAAAGCAGATGCCCTATAATTA
+
5442322221))))+..(0,,+,,/0554543111225320/--,+)''().//32101134665400----+,,'.(''(((('''(../4345335459644446631101345655520.-0144111..0/11+,1356664422.,,*))%%&&&'',,,-53334364443333458965444766788;:7654555433445::87778=>;;98655856543455677544433221232347:><432220000133332566565555644443444455688887878;;982+**+-:;:8532233343667996(((()67654432233344441----/7866442100034599888675422348;<9998:67789;:87776766654444667544320000)''('&(,,-.1766754222456666665433222122----10*3--2231,*(''%$$$$$'(,,/3
@5ed12d4d-5f1c-45fc-8b4e-a9152c29f1a7 runid=3ffb29643267db9bb8aae685166434a5232ac074 sampleid=1_launch read=6853 ch=57 start_time=2024-11-10T15:54:56Z model_version_id=dna_r10.4.1_e8.2_5khz_400bps_sup@v4.2.0 barcode=barcode05
AATTATAGGATCCACTTTATTGGGTATGTTTTACCTTGAGGACAAATATCTTTGGGGAGCAACAGTTTACTACTAATATTTTATCTTCAATTCCATTTTTAGGGAAAAAAATTGTTTTTCAGTTTGAGGAAGATTTTCCCGTTGATAATCCTACATTAAATCGATTTTTTTCTTTACATTTTTTAATACCTTTAATAATTTTAGCTATATCAATAATTCATTTATCTATTCTTCATGAAAAAGGCTCATCTAACCAAATAGGATTAAGAATAAGAAAAGATAAATAAATATGTATTTTAATAAAAGATTTATATTTAAAGATTTAATTTCTTTAATATTAATAGTAATATTTTATTGCTTAATATTATCATTTTTATTGATTTTCATTTTAGAATAGCAAAGGAAAATTTTTTTCCAGCTGATCCTTTAAATACGCCTTTACATATTAAACCTGAATGATACTTTATATTTGCTTACGCAAATATTAGATTGTACCAA
+
44+,-.+++,,334566-))44555444567787765++,+*****+/0-,,-*/30,11233444566764.---.3778986667+++++*****-/0((((38:;;976760000<42100444754434455483.((++-4422233664444455-((()*44584202.1677832400003345979875558876656544)((()23467888885555577886644458;96554460////445766655656522,)))01333310****&'''((''())/0.36554754556776556665323410066869;:997666655542211244863672222224333((44457:<:7766895/*0000.*++,2122355776788999;==<;:655664443458798760..-,,/).25444334334233334343357676444455643..--'&'''%%'((()*3265
@2ff64f87-374b-4667-aef4-e7296757ba7e runid=3ffb29643267db9bb8aae685166434a5232ac074 sampleid=1_launch read=7046 ch=146 start_time=2024-11-10T15:55:12Z model_version_id=dna_r10.4.1_e8.2_5khz_400bps_sup@v4.2.0 barcode=barcode05
AATTATAGGATCCGCTTTTATTGGGTATGTTTTACCTTGAAGACAAATATCTTTTTGGGGAGCAACAGTTATTACTAATATTTTATCTTCAATTCCATTTTTAGGGAAAAAAATTGTTTTTTGAGTTTGAGGAAGATTTTCCGTTGATAATCCTACATTAAATCGATTTTTTTCTTTACATTTTTTAATACCTTTAATAATTTTAGCTATATCAATAATTCATTTATCTATTCTTCATGAAAAAGGCTCATCTAACCAAATAGGATTAAATTAGAAAAAGATAAAATCTATTTTAATAAAAGATTTATATTTAAAGATTTAATTTCTTTAATATTAATAGTAATATTTTATTGCTTAATATTATCATTTTTTATTGATTTTCATTTTAGAATAGCAAAGGAAAATTTTTTTCCAGCTGATCCTTTAAATACACCTTTACATATTAAACCTGAATGATACTTTATATTTGCTTACGCAATTTTACGATCTGTACCAA
+
;97755555654311223=;9988898889;<>1111144698888::9999:=BB=87675766555566889888665558;:9877986555689:;=?85555:;=><;:::;<=>B=----)''99655445569:5111125543444665455577645567>??>;541+87656+):98766678<::864458;;88765555555555567899876554455574444477876566777667865454)((((,,---.-)()+1452222:96884222348555454333556655559:655568:99:9::;9965444455333345779<;::87776654444466678;@?<9876666;<8888<=77643433456778::<<<>A>=<<76676555457756991/221/-/--/76555566677665455556667766678998741111279995..../5578776
@6fb4854f-b8c2-476c-aa1f-2c47a2428fa6 runid=3ffb29643267db9bb8aae685166434a5232ac074 sampleid=1_launch read=5776 ch=122 start_time=2024-11-10T15:55:09Z model_version_id=dna_r10.4.1_e8.2_5khz_400bps_sup@v4.2.0 barcode=barcode05
TGGTACAGATCGTAAAATTGCGTAAGCAAATATAAAGTATCATTCAGGTTTAATATGTAAAGGTGTATTTAAAGGATCAGCTGGAAAAAAATTTTCCTTTGCTATTCTAAAATGAAAATCAATAAAAAATGATAATATTAAGCAATAAAATATTACTATTAATATTAAAGAAATTAAATCTTTAAATATAAATCTTTTATTAAAATAGATTTTATCTTTTCTTGAATTTAATCCTATTTGGTTAGATGAGCCTTTTTCATGAAGAATAGATAAATGAATTATTGATATAGCTAACATTATTAAAGGTATTAAAAAATGTAAAGAAAAAAATCGATTTAATGTAGGATTATCAACGGAAAATCTTCCTCAAACTCAAAAAACAATTTTTTTCCCTAAAAATGGAATTAAAGATAAAATATTAGTAATAACTGTTGCTCCCCAAAAAGATATTTGTCCTCAAGGTAAGACATACCCAATAAAAGCGGATCCTATAATTA
+
9::998876630000178865111115667776677777787889::77777:977655676766557689996655557788889::;:8779:;:88;9:9877778889:77669988877766766445445555555555566677554555555665545557+55558766655677:987654334469;:88767675456884)65455=8;;88788;97544455677766655554543335655:965433444333324544555655433334556885///./*+++543333555564311//04:30<=><;5////189876643444566662////1997787898899988887676544459;=???=;7899:<;9776445565555688:8766534333555656656778;::9897656578888888776656543443566789666666500000456543334
@21e2158a-7773-4234-b787-b6a189bda699 runid=3ffb29643267db9bb8aae685166434a5232ac074 sampleid=1_launch read=9232 ch=505 start_time=2024-11-10T15:55:23Z model_version_id=dna_r10.4.1_e8.2_5khz_400bps_sup@v4.2.0 barcode=barcode05
TGGTACAGATCGTAAAATTGCGTAAGCAAATATAAAGTATCATTCAGGTTTAATATGTAAAGGTGTATTTAAAGGATCAGCTGGAAAAAATTTTCCTTTGCTATTCTAAAATGAAGATCAATAAAAAATGATAATATTAAGCAATAAAATATTATTATTAATATTAAAGAAATTAAATCTTTAAATATAAATCTTTTATTAAAATAGATTTTATCTTTTCTTGAATTTAATCCTATTTGGTTAGATGAGCCTTTTTCATGAAGAATAGATAAATGAATTATTGATATAGCTAAAATTATTAAAGGTATTAAAAAATGTAAAGAAAAAAATCGATTTAATGTAGGATTATCAACGGAAAATCTTCCTCAAACTCAAAAAACAATTTTTTTCCCTAAAAATGGAATTGAAGATAAAATATTAGTAATAACTGTCTCCCCAAAAAGATATTTGTCCTCAAGGTAAAACATACCCAATAAAAGCGGATCCTATAATTA
+
56555445653000129997511112777::976655555556778966666;7655445656555577889976544455666668:;9889;;<::<:9865656788::877434346666667665555566666778888877887777)))**766676444563424577965565::6544346779:<;8876776666678/*97777<<<;89877:75433366765599855543444458988986654433222233555555566754443333455687777765645333455678986444458889:::93..../87755443444566652....0::777888888988888878876779<>@???@:8777:;:87665555554455679777654444444442&&&'*84987864444567776566666667777655678995555574///./445443223
@8542117a-c0b4-4661-9c19-19e59e583a02 runid=3ffb29643267db9bb8aae685166434a5232ac074 sampleid=1_launch read=8938 ch=484 start_time=2024-11-10T15:55:36Z model_version_id=dna_r10.4.1_e8.2_5khz_400bps_sup@v4.2.0 barcode=barcode05
AATTATAGGATCCGCTTTTATTGGGTATGTTCTACCTTACTTATGAGGACAATCTGTTTGGGGAGCAAAACCGTACTACTAATATTTTATCTTCAATTCCATTTTTAGGGAAAAAAATTGTTTTTTGGTTTGAGGAAGATTTTCCGTTGATAATCCTACATTAAATCGATTTTTTCTTAGTTTTTAATACCTTTAATAATTTTAGCTATATCAATAATTCATTTATCTATTCTTCATGAAAAAGGCTCATCTAACCAAATAGGATTAAATTCAAGAAAAGATAAATCTATTTTAATAAAAGATTTATATTTAAAGATTTAATTTCTTTAATATTAATAGTAATATTTTATTGCTTAATATTATCATTTTTTATTGATTTTCATTTTAGAATAGCAAAGGAAAATTTTTTTCCAGCTGATCCTTTAAATACACCTTTACATATTAAACCTGAATGATACTTTATATTTGCTTACGCAATTTTACGATCTGTACCAA
+
KHLKJH?;;;?AA>>@A@C?@A=>>??B==;.,,,-44,'&&%&'&%())'((()&&&&',..>:8778<****+///./<?FIFHJGHMDDDA66666JOEDKMHA?B:59=442225:;=<;<:)&&&(*055>AEDFDC=:/(((6?>>>ABEICCDCC:986''''*244:-,)&'((*3::?@@EECFHDHFDAA>?.-...>@=<<>>A@@BEA>>>><:/....:;?<<=00001GKHHGCBB98889HKEFEFHFIKJHKHF??>==<<<9794221*+((((2379:BBDFJHFGFFIL{GHH{KEJGGI:HKJKEFLA:;GCDDEDCCCCA@BBDCBBCEJABHCCHEEFGEFCDDDFI{FFJFKLFF{[LJEA?2/CCBBA@@6667:BCHIGHLIIFF=8666:HGGCCHE65555CGFIFGLMNIFGECDCCCBDCA@@@?@@@AABAADBA@BBDCEC>9999:ACFDB:9889=???@A@
@1689c54c-0a1b-4b93-bb8a-ea9554b4b09e runid=3ffb29643267db9bb8aae685166434a5232ac074 sampleid=1_launch read=9024 ch=444 start_time=2024-11-10T15:55:37Z model_version_id=dna_r10.4.1_e8.2_5khz_400bps_sup@v4.2.0 barcode=barcode05
AATTATAGGATCCGCTTTTATTGGGTATGTTTTACCTTGAGGACAAATATCTTTTTGGGGAGCAACAGTTATTACTAATATTTTATCTTCAATTCCATTTTTAGGGAAAAAAATTGTTTTTTGAGTTTGAGGAAGATTTTCCGTTGATAATCCTACATTAAATCGATTTTTTCCTTTACGTTTTAATACCTTTAATAATTTTAGCTATATCAATAATTCATTTATCTATTCTTCATGAAAAAGGCTCATCTAACCAAATAGGATTAAATTCAAGAAAAGATAAAATCTATTTTGATAAAAGATTTATATTTAAAGATTTAATTTCTTTAATATTAATAGTAATATTTTATTGCTTAATATTATCATTTTTTATTGATTTCCATTTAGAATAGCAAAGGAAAATTTTTTTCCAGCTGATCCTTTAAATACACCTTTACATATTAAACCTGAATGATACTTTATATTTGCTTACGCAATTTTACGATCTGTACCAA
+
FGDLFHM{LK{IFFHGGI{LJ{>>???LENENFHFEDHCEEIFGEHKFWJPHJQ{HAAAAHFDBCCABBDDEHCDDCDDEDFGH{GHMN{IGFKGI{LLHH{ILI625FC{{{{JHFMFLJWDB?>>:56KLHGFHGCBCA@<;<>BCBAABBDFFBBCDCGIDFEFFIKM{{BA?>6D&&&&+==<;;<<<D?>@@@@?AGDFDDABABB>>>>@EGB@AAA@A'''''))(((),<=?AFFDCCCCDEEDDDCABCA@@@A@CDFGJLFCCBBCDDEBCA@A?A@?=<<=8)(((,==:CCEDADBABBBGD@@@@@CEDEGCEDF4DAA@@????><=<=>@BFNEDFEBBBA@A@@@@@BDCIIGH{KDECBAABBN??DA1??>>===<=>>??>@?@@E{K{{D=99=@@?A?@BF?>@B>AA@@?88C88A@?>>>>?>>>===<;;<<=>??@A@?>???@?><88889?A@*(&&&++00012;<
@1d48be38-00c3-46b3-9ed4-201194cfcc11 runid=3ffb29643267db9bb8aae685166434a5232ac074 sampleid=1_launch read=8133 ch=388 start_time=2024-11-10T15:55:42Z model_version_id=dna_r10.4.1_e8.2_5khz_400bps_sup@v4.2.0 barcode=barcode05
AATTATAGGATCCGCTTTTATTGGGTATGTTTTACCTTGAGGACAAATATCTTTTTGGGGAGCAACAGTTATTACTAATATTTTATCTTCAATTCCATTTTTAGGGAAAAAAATTGTTTTTTGAGTTTGAGGAAGATTTTTCCGTTGATAATCCTACATTAAATCGATTTTTTCTTTACATTTTTTAATACCTTTAATAATTTTAGCTATATCAATAATTCATTTATCTATTCTTCATGAAAAAGGCTCATCTAACCAAATAGGATTAAATTCAAGAAAAGATAAATCTTCTTTAATAAAAGATTTATATTTAAAGATTTAATTTCTTTAATATTAATAGTAATATTTTATTGCTTAATATTATCATTTTTTATTGATTTTCATTTTAGAATAGCAAAGGAAAATTTTTTTCCAGCTGATCCCTTAAATACACCTTTACATATTAAACCTGAATGATACTTTATATTTGCTTACGCAATTTTACGATCTGTACCAA
+
NI{M{{GHLKJ{{QGTK{IG{MGGGIL{{HECA0////888FJGCCBADGDA@;;88==<=FJFHFI{IRKFIIJ{{NQP{K{{GJNJHJ44445HJEI{{I{{H;7;C{{{{J{IGIH{{F98777<ACGMH{{{HBFB?>9222@GK{{MI{{MHNL{L{S{MGHHGHZ{{:8::/>BAAC{{{{{MKKRA>>={H{{{{H{E{L{{H{{HKIGGTKK{KLNIF{FEDFMJKNLHMHJGT{{{KDJL{IGLHH{HHHIIGHDDMIFHEDDOEHFJEGIDD?=22/261,,--*.;959:LEFGIMJKIM{J{HGFDFB?AQM{J{MHFJKCABGCFBAAB@ABCE{PHH{FNEEHFGCEDBCFEIDDLJGFAAA@ACF@=FEDIIICDCC@@?@@CEGHE{FISJK{{KIG??EFJDD--**3''/<=<<<<..:./DBCBDDECBBC@@@??@AB@ABCBECBCCCCDF?>=<<>?ACKE4///45:;;>>DB
@d32cee63-2770-474a-8e43-2782900de637 runid=3ffb29643267db9bb8aae685166434a5232ac074 sampleid=1_launch read=8010 ch=335 start_time=2024-11-10T15:55:44Z model_version_id=dna_r10.4.1_e8.2_5khz_400bps_sup@v4.2.0 barcode=barcode05
TGGTACAGATCGTAAAATTGCGTAAGCAAATATAAAGTATCATTCAGGTTTAATATGTAAGGTGTATTTAAAGGATCAGCTGGAAAAAAATTTCCTTTGCTATTCTAAAATGAAAATCAATAAAAAATGATAATATTAAGCAATAAAATATTACTATTAATATTAAAGAAATTAAATCTTCAAATATAAATCTTTTATTAAATAGATTTTATCTTTTCTTGAATTTAATCCTATTTGGTTAGATGAGCCTTTTTCATGAAGAATAGATAAATGAATTATTGATATAGCTAAAATTATTAAAGGTATTAAAAAGTGTAAAGAAAAAAATCGATTTAATGTAGGATTATCAACGGAAAATCTTCCTGAACTCAAAAAACAATTTTTTCCTAAAAATGGAATTGAAGATAAAATATTAGTAATAACTGTTGCTCCCAAAAGATATTTGTCCTCAAGGTAAAACATACCCAAATAAAAGCGGATCCTATAATTA
+
{LK{{LM{{{JKFMHM{{ILHGKKFGFHGMHKFI{IIKLNL{ILKMJJJO{JLIK{KKLG{I{PLGLbH{NNFMBLHQEJNE;==AGHA22220:673'*EF{LJHNF{ILK{DIORGFILGE{HPNOGIMHG{KMQG{KK66666H84J{L{FJJZFL{{NK{JHMIHHI{{{H{MLJLPQIIFQLGGLGPHNK{G{SC>E(FABABF{MPJOGDLDSIELGL{KIILAAAADJGNHHIJKIJGGHNOEKK{{HILHKHIGIHIFFEJL{GGNIH{{{INILPKMIMGFI{MK{JVHNGILHVYKJN{K{O{{OMIJFIJIIRL{{OLEGDEHL{ILGCBBBHIJ{L{O{OHNFGKNL{GCBB-----86666FFD@>>?CCC<**))211001259:;CFDBBAAAK{JNHECBADBCEBBCDIIG0////2:@>@BBCCEKCJJHECEBACB?<<;<((&%'''+-*+0///555656779>>?>?A
@27c2c5e4-671f-48cb-a102-73fd1df5da1a runid=3ffb29643267db9bb8aae685166434a5232ac074 sampleid=1_launch read=8008 ch=335 start_time=2024-11-10T15:55:42Z model_version_id=dna_r10.4.1_e8.2_5khz_400bps_sup@v4.2.0 barcode=barcode05
AATTATAGGATCCGCTTTTATTGGGTATGTTTTACCCTTGAGGACAAATATCTTTTTGGGGAGCAACAGTTATTACTAATATTTTATCTTCAATTCCATTTTTAGGGAAAAAAATTGTTTTTTGAGTTTGAGGAAGATTTTCCGTTGATAATCCTACATTAAATCGATTTTTTTCTTACATTTTTTAATACCTTTAATAATTTTAGCTATATCAATAATTCATTTATCTATTCTTCATGAAAAAGGCTCATCTAACCAAATAGGATTAAATTCAAGAAAAGATAAAATCTATTTTAATAAAAGATTTATATTTAAAGATTTAATTTCTTTAATATTAATAGTAATATTTTATTGCTTAATATTATCATTTTTTATTGATTTTCATTTTAGAATAGCAAAGGAAAATTTTTTTCCAGCTGATCCTTTAAATACACCTTACATATTAAACCTGAATGATACTTTATATTTGCTTACGCAATTTTACGATCTGTACCAA
+
764433/0///--((())-+/654555667752000.(*--.445576666699:?>444374333233344567666555557:9766676444457789;=944448:;<:88888899>?;:866777765565566881,,--/6544556887676565/---.1>???<;8//999;=@A<85554543.8654569;:877766554555445579:::987766778654(((((:997777788778777867667898675666200112225556687788:;<<:765566566789877779965667:;:9;:;;;:98766666755556789;<;99889987766666766779<<97765565;;9999=>7775455678787899999;<><<9766765522333212132211345686655444334455544445567766556767652////077874////15555555
@e7879818-1d19-462d-a97e-3a07d9b7aaf0 runid=3ffb29643267db9bb8aae685166434a5232ac074 sampleid=1_launch read=4716 ch=120 start_time=2024-11-10T15:55:41Z model_version_id=dna_r10.4.1_e8.2_5khz_400bps_sup@v4.2.0 barcode=barcode05
TGGTACAGATCGTAAAATTGCGTAAGCAAATATAAAGTATCATTCAGGTTTAATATGTAAAGGTGTATTTAAAGGATCAGCTGGAAAAAAATTTTCCTTTGCTATTCTAAAATGAAAATCAATAAAAAATGATAATATTAAGCAATAAAATATTACTATTAATATTAAAGAAATTAAATCTTTAAATATAAATCTTTTATTAAAATAGATTTTATCTTTTCTTGAATTTAATCCTATTTGGTTAGATGAGCCTTTTTCATGAAGAATAGATAAATGAATTATTGATATAGCTAAAATTATTAAAGGTATTAAAAAATGTAAAGAAAAAAATCGATTTAATGTAGGATTATCAACGGAAAATCTTCCTCAAACTCAAAAAACAATTTTTTTCCCTAAAAATGGAATTGAAGATAAAATATTAGTAATAACTGTTGCTCCCCAAAAAGATATTTGTCCTCAAGGTAAAACATACCCAATAAAAGCGGATCCTATAATTA
+
B))667BCCEEBDDCEDED@A??>==<=;;<;<=>?@?@>>=>===><<<<<>=:9999;>????>>??@BCCCAAA>?>?@@@@BIGKHEDDF:DD>>EBBCDAAABBCBAB??=?@@>>>>=??@BBAA@@?><<:;99::;==>?BACB@?@??@?@?>?=<==>A@@@ABBBBA@??@AAECA=<<<>A?>???<88669;:?7777<;6@1111;0@744444?44?A@?@A?@@AE:888?<<<==::DDFFCAAAAAAAA?>>>>@AAA?AA@A?A???@>>==>?ACBFFBCBA@B>?=<=>?@BBBB@>>>?@ABFGFFGLE?:::;<EEDCA???>>?>?A@A?<<<<>GGDBDBDCCCEFECCDBAABCB@@?BHEGEHADA/@AAABA@>>?>>?=<<<<=>>A?A?>::====<<<<=>BB<<332.*676A@>==<=>@?A@??>=<<<==????<<<<7/0;;;;;=;65544789987779
@eeebb921-8768-4719-81b1-05de7bf65147 runid=3ffb29643267db9bb8aae685166434a5232ac074 sampleid=1_launch read=9814 ch=491 start_time=2024-11-10T15:55:53Z model_version_id=dna_r10.4.1_e8.2_5khz_400bps_sup@v4.2.0 barcode=barcode05
TGGTACAGATCGTAAAATTGCGTAAGCAAATATAAAGTATCATTCAGGTTTAATATGTAAAGGTGTATTTAAAGGATCAGCTGGAAAAAAATTTTCCTTTGCTATTCTAAAATGAAAATCAATAAAAAATGATAATATTAAGCAATAAAATATTACTATTAATATTAAAGAAATTAAATCTTTAAATATAAATCTTTTATTAAAATAGATTTTATCTTTTCTTGAATTTAATCCTATTTGGTTAGATGAGCCTTTTTCATGAAGAATAGATAAATGAATTATTGATATAGCTAAAATTATTAAAGGTATTAAAAAATGTAAAGAAAAAAATCGATTTAATGTAGGATTATCAACGGAAAATCTACCTCAAACTCAAAAAACAATTTTTTTCCCTAAAAATGGAATTGAAGATAAAATATTAGTAATAACTACTTTCTGCCCAAAAAGATATTTGTCCTCAAGGTAAAACATACCCAATAAAAGCGGATCCTATAATTA
+
GFJGSQIGDHFCDFGFJ{{GMEEDDDGFEHMJFIJHFQFGFFFCDEBDDFIHKMF{GHHEGFJFIKKINMMHUHMGIIJGEDGE>>H[L{{KFS@GG>>BEDJIFLFKK:9999BBCG{HFHEDFDKHKIDCGDBFEDFDCDC@A@@?@?9AAADCFD@?@?@EEHBBDCFIFEFHJJFFDE@99;:@<:::FGDDCEFHFCDDCCB@@?@AKI{?>>>;7@?==>ELHEEECBCBAB989:;<>>>88989==@I{GBA@?@AAAB?>>><<>>77778CACA@@?>===>>@@ABCAA@A?@>>========>>=;:;;<=B?@BFHEE:55556>>??A>>??>?=<<;:966767==87+****1112544455?><;;;<@ABHE?>>;=>>???=<=<;<;::999::<>@??@999-,,++++*-**(&+-.-,,6==><;:::;<;;<<<?>>==<<<===<;;;;<>><<;;;;74333489;:9889:
@0c40fe88-dee2-419f-9602-df1676a36fc3 runid=3ffb29643267db9bb8aae685166434a5232ac074 sampleid=1_launch read=5933 ch=391 start_time=2024-11-10T15:55:50Z model_version_id=dna_r10.4.1_e8.2_5khz_400bps_sup@v4.2.0 barcode=barcode05
AATTATAGGATCCACTTTATTGGGTATGTTTTACCTTGAGGACAAATATCTTTTTGGGGAGCAACAGTTATTACTAATATTTTATCTTCAATTCCATTTTTAGGGAAAAAAATTGTTTTTTGAGTTTGAGGAAGATTTTCCGTTGATAATCCTACATTAAATCGATTTTTTTCTTTACATTTTTTAATACCTTTAATAATTTTAGCTATATCAATAATTCATTTATCTATTCTTCATGAAAAAGGCTCATCTAACCAAATAGGATTAAATTCAAGAAAAGATAAAATCTATTTTAATAAAAGATTTATATTTAAAGATTAATTTCCTTAATATTAATAGTAATATTTTATTGCTTAATATTATCATTTTTTATTGATTTTCATTTTAGAATAGCAAAGGAAAATTTTTCTCCAGCTGATCCTTTAAATACACCTTTACATATTAAACCTGAATGATACTTTATATTTGCTTACGCAATTTTACGATCTGTACCAA
+
JMKOHEA<;;<ID))))=)9@@ABGK{O{LN{J{DG@99??@?2110252000034=JPJHODDCCDFFHG{KJMGGK{KLL{KGFGGCABA@G{FIJL{{U{LIFHMK{{{RGCCGG{NH77677979EEEH{G{RG{MH@ACBDLIHGVJGGEFFDEDCDBCDCFF{I{NGCE>8=>>>AJKGJFEDIEIHH{GJEDDGI{{HFEEDDCCCDDBABCBEEEDCEGEEDDGEGHCBCBBEFDDCCCCCFDDDCDCDCCBABABBCBEFEGIECBBABDBACAABEEBDCCBDCDB@???A@@ABCCFDEDDDGFEDFJ**BAABCDA??>@@@@@AA?>?>?@BACHFDCCCC@??>>???>AAADCFNFDEFCFFFHIGEDDEEMEDC@??>?@CBABABACCEGEBC@@;;HDB>>>??CHDGEDAA@@>--A-.?@@@@CBCABB??>><===<==>>A?>>@>@?<;;8899;?ABBC9981000000::
@ee59d351-81a9-48e8-9988-f162af56feeb runid=3ffb29643267db9bb8aae685166434a5232ac074 sampleid=1_launch read=86187 ch=338 start_time=2024-11-10T15:55:49Z model_version_id=dna_r10.4.1_e8.2_5khz_400bps_sup@v4.2.0 barcode=barcode05
AATTATAGGATCCACTTATTGGGTATGTTTTACCTTGAGGACAAATATCTTTTTGGGGAGCAACAGTTATTACTAATATTTTATCTTCAATTCCATTTTTAGGGAAAAAAATTGTTTTTTGAGTTTGAGGAAGATTTTCCGTTGATAATCCTACATTAAATCGATTTTTTTCTTTACATTTTTTAATACCTTTAATAATTTTAGCTATATCAATAATTCATTTATCTATTCTTCATGAAAAAGGCTCATCTAACCAAATAGGATTAAATTCAAGAAAAGATAAAATCTATTTTAATAAAAGATTTATATTTAAAGATTTAATTTCTTTAATATTAATAGTAATATTTTATTGCTTAATATTATCATTTTTTATTGATTTTCATTTTAGAATAGCAAAGGAAAATTTTTTTCCAGCTGATCCTTTAAATACACCTTTACATATTAAACCTGAATGATACTTTATATTTGCTTACGCAATTTTACGATCTGTACCAA
+
>>=<997777754***+++:99;===>>?@AACBA@33<<::<<;:<@AABBF{EA@?@??><<;;:;;<==<<<:;:;;>A?=;;;;:;::9:;<<>@B>=<<<BECHCB@@@A@BDKIA@>>>?>@@>>======+)(&&''.>>=<<<=>>=<<<<==;8999;HJ{KA?6329>>?<99;:@?<<;;<@>C@>;:;?D@>>>>=>=====<<<==>A@A?@>=<====>?<==>=AAD@>::;<===<=====>==<<<=>???>@?@AA>===<>?=>>?@;::::;=<??>>=????>??><;;<=??;;:;;=???@ABAB@>><<<<<=<;;;:;;<=@DBAA>===<;<;::;;<<<>@BABB@?>==??FCA@?@CD=<<;9::::<=?>>@>@BCGGEGC>559=<:;;;<>@=@A><<;;;;=B>?@@?>?>;;999::;:::;<=>>A.A>==>>??>=:66668>??>;43334======<
@d75a22bc-bd85-4611-9b47-59a51a7627c1 runid=3ffb29643267db9bb8aae685166434a5232ac074 sampleid=1_launch read=6387 ch=244 start_time=2024-11-10T15:55:53Z model_version_id=dna_r10.4.1_e8.2_5khz_400bps_sup@v4.2.0 barcode=barcode05
AATTCTGGGATTTACTCACTTATTGGGTATGTTTTACCTTTGAGGACGATCTTCTTTGGGGAGCAACAGTTACTACTAATATTTTACCTTGGATTTTAACTTAGGGAAAAAAATTGTTTTTTTCATTAAGAATGTTTCCGTTGATAATCCTACATTAAATCGATTTTTTTCTTACATTTTAATACCTTTAATAATTTTAGCTATATCAATAATTCATTTATCTATTCTTCATGAAAAAGGCTCATCTAACCAAATAGGATTAAATTCAAGAAAAGATAAAATCTATTTTAATAAAAGATTTATATTTAAAGATTTAATTTCTTTAATATTAATAGTAATATTTTATTGCTTAATATTATCATTTTTTATTGATTTTCATTTTAGAATAGCAAAGGAAAATTTTTTTCCAGCTGATCCTTTAAATACACCCTTACATATTAAACCTGAATGATACTTTATATTTGCTTACGCAATTTTAGGATCTTCTTACCAA
+
)*++()%%%%%&'$####$'-./3--../322221000/.)&'((''''%$%&%&&&&:=;<:9989+*))'%%()-012::;>?????>32***3526443)*444<AFD=<<.((,0++++(%$$$$$$%'&&'''/..156;;:;;;<==;;;;9<:967779CCCEA=>//==<7CA>::99:<?>A=;:99;?>==<;:9999:;;99:77887::999('''(=:;:::;9:9878889999:9;77:745,**++2144,+(((+8::99999::88889:;;<::9:<<;;<=<<98899<<88889;=<;:44443=;:99878855555789;>>;;::::::;5555689999>@@?<;98899>?;:::;<987657989;;;:9::<<<>>@A??;;=><9999:=>>==<<<=<1-,1--0;:987668999::98:9:89984<;;:;;;:99755567=>>4''&&&,(%$%%%+88
@f31d2858-1252-4b36-b527-206870a919fd runid=3ffb29643267db9bb8aae685166434a5232ac074 sampleid=1_launch read=6968 ch=103 start_time=2024-11-10T15:55:52Z model_version_id=dna_r10.4.1_e8.2_5khz_400bps_sup@v4.2.0 barcode=barcode05
TGGTACAGATCGTAAAATTGCGTAAGCAAATATAAAGTATCATTCAGGTTTAATATGTAAAGGTGTATTTAAAGGATCAGCTGGAAAAAAATTTTCCTTTGCTATTCTAAAATGAAAATCAATAAAAAATGATAATATTAAGCAATAAAATATTACTATTAATATTAAAGAAATTAAATCTTTAAATATAAATCTTTTATTAAAATAGATTTTATCTTTTCTTGAATTTAATCCTATTTGGTTAGATGAGCCTTTTTCATGAAGAATAGATAAATGAATTATTGATATAGCTAAAATTATTAAAGGTATTAAAAAATGTAAAGAAAAAAATCGATTTAATGTAGGATTATCAACGGAAAATCTTCCTCAAACTCAAAAAACAATTTTTTTCCCTAAAAATGGAATTGAAGATAAAATATTAGTAATAACTGTTGCTCCCCAGAAAGATATTTGTCCTCAAGGTAAAACATACCCAATAAAAGCGGATCCTATAATTA
+
FDCH{GGNJEB@@ACHIHKFDFGECCCCDCFGEJLKOI{TGIIFEGGEFFFPKFHNDBCCEGFFEFEGEFE{I{{G{KKKIIE<:;?DFGFIFFIGFFDGDEJKHFFFDGGHFFDCGHHCDDCBCDGJJKJCECBCDCGCBBCABBCCDFEFDECDFCDDDEEBBCCCGFJHA9FCDDDCCCB@BHDCC@@@BBDCEHGFGDEHDBCB@@A@FEEEDEFHGCB55667E77DCDD:4443377455666<<>EABDE511?@@A@B@A???@@BA@?@@?DCCBBA@@??>?@ACFFGBCCCAA????AACADDEC@==<==?CACBCCEB;88889CCCA@@@??????@>=;9999;BBCB77778??@BCEA?@?@?===>@DGJFGFCD;CABAAA>=>=<=<<<<;<;<>?@??>>=;;;;<==>>>>>=??AC73B>=<;<;;<=>>?@??@??>==>????=<<>??@A?>==>?<98878:<<;:9889
@1631736e-7ea9-4af4-be09-1b2756c3e85c runid=3ffb29643267db9bb8aae685166434a5232ac074 sampleid=1_launch read=12651 ch=503 start_time=2024-11-10T15:56:11Z model_version_id=dna_r10.4.1_e8.2_5khz_400bps_sup@v4.2.0 barcode=barcode05
TGGTACAGATCGTAAAATTGCGTAAGCAAATATAAAGTATCATTCAGGTTTAATATGTAAAGGTGTATTTAAAGGATCAGCTGGAAAAAAATTTTCCTTTGCTATTCTAAAATGAAAATCAATAAAAAATGATAATATTAAGCAATAAAATATTACTATTAATATTAAAGAAATTAAATCTTTAAATATAAATCTTTTATTAAAATAGATTTTATCTTTTCTTGAATTTAATCCTATTTGGTTAGATGAGCCTTTTTCATGAAGAATAGATAAATGAATTATTGATATAGCTAAAATTATTAAAGGTATTAAAAAATGTAAAGAAAAAAATCGATTAGATGTAGGATTATCAACGGAAAATCTTCCTCAAACTCAAAAAACAATTTTTTTCCCTAAAAGTGGAATTGAAGATAAAATATTAGTAATAACTGTTGCTCCCCAAAAAGATATTTGTCCTCAAGGTAAAACATACCCAATAAAAGCGGATCCTATAATTA
+
LMLIP{{Q{KGO{H{{{{LLLJ{{{NIPIMHJ{LIQMKMK{LQ{{{{IPQKISIW{NJJ{KKJ{{QOJEA?@CEILKIUHTKH{Z{{X{{{GQ{P{GH{K{LIOI{F{{HLNMLJJL{MFHJGH{OLL{KKGLKPQ{LPJOUIHHN{F{GG{GNIK{KGMIKHI{{GHA>DFH@{P{I{LMNIPK{{{{PNQMLJO{H{{{HHPGFLMHVFHEB{KJM{{L{{JHFII{ILLNULF{V635>=:9::;CCEH{IL{KJI{EML{JJMMGI{GKH{{IKLKILFKH{LMOHLGGHLP{JKFUJ{K{{MQ{JGGGIRLLFE>>?IGBDI{{LMFPIEE654445;:;??MHNJ{I{S{HO{ULIGLHJJEEGIEHIVIIK{{HFFGO{KJ{JA@@3>>??FLIGQFWKJENHPJH{NHE777))))9<P{GNIOI{LMDEECDIFHKHJGMKH{MKFJIMGIILHII{OIRKQ\{IFGGGI{JDVGKMEJFFJKG{JJF
@8cd037d5-400b-4e31-af74-b3ea9aea1835 runid=3ffb29643267db9bb8aae685166434a5232ac074 sampleid=1_launch read=14159 ch=490 start_time=2024-11-10T15:56:03Z model_version_id=dna_r10.4.1_e8.2_5khz_400bps_sup@v4.2.0 barcode=barcode05
TGGTACAGATCGTAAAATTGCGTAAGCAAATATAAAGTATCATTCAGGTTTAATATGTAAAGGTGTATTTAAAGGATCAGCTGGAAAAAAATTTTCCTTTGCTATTCTAAAATGAAAATCAATAAAAAATGATAATATTAAGCAATAAAATATTACTATTAATATTAAAGAAGTTAAATCTTTAAATATAAATCTTTTATTAAAATAGATTTTATCTTTTTCTTGAATTTAATCCTATTTGGTTAGATGAGCCTTTTTCATGAAGAATAGATAAATGAATTATTGATATAGCTAAAATTATTAAAGGTATTAAAAAATGTAAAGAAAAAAATCGATTTAATGTAGGATTATCAACGGAAAATCTTCCTCAAACTCAAAAAACAATTTTTTTCCCTAAAAATGGAATTGAAGATAAAATATTAGTAATAACTGTTGCTCCCCAAAAAGATATTTGTCCTCAAGGTAAAACATACCCAATAAAAGCGGATCCTATAATTA
+
JJ{IHKO{HFGFFMOG{{NKMQ{OOIQL{KH{JGMKMLNKKPKMQHNKIJLLNIM{O{MINLJ{T{KHILOL{HMMJ{{OJKMEECGEM{{HFJKJLZK{H{{PHOKKIPKJHGKL{VPKFKTMMNLL{HQL{{ILIOJNHL{MJPM{IJHH{IK{OKNJOL{KO{GIOKFJLGMJK{IHSKJJ{LJHGEBD{SKML{L{HM{KLIKOGOHL{M{J{A?LDBFC:;D@BDDCRVKHJI{LMH{JI{QKLJLMKHJJKKI{JHI{LFJGGGIIJHGRJHKKJKG{MKFK{KKGMHHKNK{[{JJVHNHIFOGLKEENJICB??@HEA?HK{{KHCCBBFH{G{41000333224433;>>ELGGFFGFGHHGFGEDDBDFJ{IJI{FFSK{{LG>5NPIKV{CACCBEDGFEGFBAD:6=>94**++CBIHDGEKHKFBBBEFKFFIFEHHEIGJ{GLEGGEGECDEEHHDFDED@>?BBEFFDB>>>>=@@ADBAAC@
@3135ce81-6b9a-497a-98c1-9776b2bdc626 runid=3ffb29643267db9bb8aae685166434a5232ac074 sampleid=1_launch read=8586 ch=361 start_time=2024-11-10T15:56:13Z model_version_id=dna_r10.4.1_e8.2_5khz_400bps_sup@v4.2.0 barcode=barcode05
TGGTACAGATCGTAAAATTGCGTAAGCAAATATAAAGTATCATTCAGGTTTAATATGTAAAGGTGTATTTAAAGCATTGGAAAAAAATTTTCCTTTGCTATTCTAAAATGAAGATCAATAAAAAATGATAATATTAAGCAATAAAATATTACTATTAATATTAAAGAAATTAAATCTTTAAATATAAATCTTTTATTAAAATAGATTTTATCTTTTCTTGAATTTAATCCTATTTGGTTAGATGAGCCTTTTTCATGAAGAATAGATAAATGAATTATTGATATAGCTAAAATTATTAAAGGTATTAAAAAATGTAAAGAAAAAAAATCGATTTAATGTAGGATTATATCAACGGAAAATCTTCCTCAAACTCAAAAAACAATTTTTTTCCCTAAAAATGGAATTGAAGATAAAATATTAGTAATAACTGTTGCTCCCCAAAAAGATATTTGTCCTCAAGGTAAAACATACCCAATAAAAGCGGATCCTATAATTA
+
45423222320,,,,-2221/,,,,-34465422222211112233433323321000111011100111,++))***//1577876569:<9668447644334445633311100111453543211111123222222343344322233333343////06443435321101235753211134557777543344432233499554335,++'(2226543222556773333243321111148;9443222222111122555444444432221122365556656542201011344456653222347787766753-----444211101233432333/++++.564455565677788887565322349=D?<<8724567:91/////...11000125533311111233442322366775766642222567665554333334456322233576554341..../122334225
@23df4b26-898e-47cb-ad35-7214fbd0ed07 runid=3ffb29643267db9bb8aae685166434a5232ac074 sampleid=1_launch read=5928 ch=254 start_time=2024-11-10T15:56:05Z model_version_id=dna_r10.4.1_e8.2_5khz_400bps_sup@v4.2.0 barcode=barcode05
AATTATAGGATCCGCTTTTATTGGGTATGTTTTACCTTGAGGACAAATATCTTTTTGGGGAGCAACAGTTATTACTAATATTTTATCTTCAATTCCATTTTTAGGGAAAAAAATTGTTTTTTGAGTTTGAGGAAGATTTTCCGTTGATAATCCTACATTAAATCGATTTTTTTCTTTACATTTTTTAATACCTTTAATAATTTTAGCTATATCAATAATTCATTTATCTGTTCTTCATGAAAAAGGCTCATCTAACCAAATAGGATTAAATTCAAGAAAAGATAAAATCTATTTTAATAAAAGATTTATATTTAAAGATTTAATTTCTTTAATATTAATAGTAATATTTTATTGCTTAATATTATCATTTTTTATTGATTTTCATTTTAGAATAGCAAAGGAAAATTTTTTTCCAGCTGATCCTTTAAATACACCTTTACATATTAAACCTGAATGATACTTTATATTTGCTTACGCAATTTTACGATCTGTACCAA
+
FGEFIEECEDBBBAACDDLI{EGFFELEOKH{LJ{EJ@23?@ABGGGCFJFGHIMKGTEEFCD@?@@@@CCEHHGEGCGGEDKJGEEHDFGDCEEC?@AEGQAB@=:>?ADGB???@@ABFI8778<?<<<<DFHFEAD+*A..;@BDCDDCDDGDCDDDDGDB?@@@CI{{TMC733>CA>DCCCBCC@AAABHFGD@>>?AHDDCCA??>?@@A?====>@@@ADCEBAA2//)*><=>>?B????@?????ABAABA@A?@AAC=;B:<C@?@><<<<;=<=>@B@@@@@ACCB@?==>>>>?@@AA@@@<EC>>>??CCCABADCBA=;;;;<=>><=<;;<>>CCCCD@?>>>;<;;;==9888:EFICBABAADCECBBAACEGCB@??@??@ABACECDFHG{{{RB===??>=>?@CFHGGCBAA@@@@@ABA@@????@CA@?>=<<<<==>???@>>=>@ABA?=9999:@BBA=65555;==>>99
@9bf13614-990d-4a4b-9c49-3db2da70f62a runid=3ffb29643267db9bb8aae685166434a5232ac074 sampleid=1_launch read=8642 ch=241 start_time=2024-11-10T15:56:08Z model_version_id=dna_r10.4.1_e8.2_5khz_400bps_sup@v4.2.0 barcode=barcode05
AATTATAGGATCCGCTTTTATTGGGTATGTTTTACCTTGAGGACAAATATCTTTTTGGGGAGCAACAGTTATTACTAATATTTTATCTTCAATTCCATTTTTAGGGAAAAAAATTGTTTTTTGAGTTTGAGGAAGATTTTCCGTTGATAATCCTACATTAAATCGATTTTTTTCTTTACATTTTTTAATACCTTTAATAATTTTAGCTATATCAATAATTCATTTATCTATTCTTCATGAAAAAGGCTCATCTAACCAAATAGGATTAAATTCAAGAAAAGATAAAATCTATTTTAATAAAAGATTTATATTTAAAGATTTAATTTCTTTAATATTAATAGTAATATTTTATTGCTTAATATTATCATTTTTTATTGATTTTCATTTTAGAATAGCAAAGGAAAATTTTTTTCCAGCTGATCCTTTAAATACACCTTTACATATTAAACCTGAATGATACTTTATATTTGCTTACGCAATTTTACGATCTGTACCAA
+
KI{O{LIKMHHQH{KIHM{LJ{R{ML{K{HMM{RIH{;4111++6777<A;?>>DAANL{GJNKMOIIJNPQGJHMMJHI{R{JHIILHJA@@@B{JJK{L{K{HJFK{K{{{J{KIOK{{PL{HP{{KGK{LHHNIEI{{PGEEFFGDJJNH{GM{HPHKGGLRIH{NHS{{DFIGFIFKO?:AKHIPKKI{K{{{{{JJG{JJKN{JIKHG{FGGIOGK{MEKD{JGLJJNMGN{{HMHK{H{JL{II{L{IIJG{OLFJJO{{KCC?7AHRJNJLJ{JHOHK{{KNGLGMK{IP{DHEIHHKJLJ{MHH{FL{HJ{>B=?GHGJLULIPJIVKLJFLH{HDIEJG{IG{IGGQH@@@@FC;;@FHII{F{GGGJFHB{51>=983,:;;;:===>?TEFBFBCC;<;<HGQGFFLJ{L{{G{{KIGFKGHKHDC{DDLYIEHIGHNIFIFFFHEEFDEEG?OGK<;;;;DCEDDCDGIEFFG<:::955555BA
@0c9f69b4-b49f-4a53-83dc-c4781904412a runid=3ffb29643267db9bb8aae685166434a5232ac074 sampleid=1_launch read=7348 ch=236 start_time=2024-11-10T15:56:15Z model_version_id=dna_r10.4.1_e8.2_5khz_400bps_sup@v4.2.0 barcode=barcode05
TGGTACAGATCGTAAAATTGCGTAAGCAAATATAAAGTATCATTCAGGTTTAATATGTAAAGGTGTATTTAAAGGATCAGCTGGAAAAAAATTTTCCTTTGCTATTCTAAAATGAAAATCAATAAAAAATGATAATATTAAGCAATAAAATATTACTATTAATATTAAGGAAATTAAATCTTTAAATATAAATCTTTTATTAAAATAGATTTATCTTTTCTTGAATTTAATCCTATTTGGTTAGATGAGCCTTTTTCATGAAGAATAGATAAATGAATTATTGATATAGCTAAAATTATTAAAGGTATTAAAAAATGTAAAGAAAAAAATCGATTAATTGTAGGATTATCAACGGAAAGTCTTCCTCAAACTCAAAAAACAATTTTTTTCCCCTAAAAATGGAATTGAAGATAAAATATTAGTAATAACTGTTGCTCCCCAAAAAGATATTTGTCCTCAAGGTAAAACATACCCAATAAAAGCGGATCCTATAATTA
+
E<<<<<IDDB0//----:?77778=>BABBCFGF{KJGLLEGMEEBAABBCCEECDBBBCDEHFFEHELEDIHFMJQHJBEHFCADFHJJF>====C<<<ABHDDHGFGHIGHDECFGK@@@??EIGGHJDDDBCBCBABBABBBBBDDEDFHDDDFDFDHHFDDDBCCCCEGMLGGFEDEILFJFECBB@ABADEFFF>====GEBB??85/===:6C=CA<=ABCFDDI????EDGDGEHDCAA@??@@ABEHKIGFBBCCBCDB@A@@@@A??@@ADDEDCBA????@ABEHDFFB@ABAAA???@AABBCB?==<>?A>>9?FEGG8////.1-,)&&&'*.58843332899:BCBAAAABBCJEFCBB??@@B@@AACQFI{LGC92(@AAACA?>>?>?===<====?@?>>=<;:::::;;<<<====@@ACBB@>>;;;<<?@?>>>==<<;;<=>@BA?<;;;::;;;;;<<:44333789876667
@a254f674-d036-424d-bfd8-fd0f126b18dc runid=3ffb29643267db9bb8aae685166434a5232ac074 sampleid=1_launch read=6192 ch=109 start_time=2024-11-10T15:56:14Z model_version_id=dna_r10.4.1_e8.2_5khz_400bps_sup@v4.2.0 barcode=barcode05
AATTATAGGATCCGCTTTTATTGGGTATGTTTTACCTTGAGGACAAATATCTTTGGGGAGCAACAGTTATTACTAATATTTTATCTTCAATTCCATTTTTAGGGAAAAAATTGTTTTTTGGTTGGAAGATTTTCCATTAATAATCCTACATTAAATCGATTTTTTTCTTTTACATTTTAATACCTGCTTAATAATTTTAGCTATATCAATAATTCATTTATCTATTCTTTCATGAAAAAGGCTCATCTAACCAAATAGGATTAAATTCAAGAAAAGATAAAATCTATTTTAATAAAAGATTTATATTTAAAGATTTAATTTCTTTAATATTAATAGTAATATTTTATTGCTTAATATTATCATTTTTTATTGATTTTCATTTTAGAATAGCAAGGAAAATTTTTTTCCAGCTGATCCTTTAAATACACCTTTACATATTATAAACCTGAATGATACTTTATATTTGCTTACGCAATTTTACGATATCTACCAA
+
455844+*)(),/(((((.)++++.1223....-///----...-0+(*0..-.)5867333331111200111223755555655554322234678:<654335788754)'''',0.(((''**/.----((''''''()41123444443652----0:<=>==1.)&+330-7574-+**'&'('(755567;:9888764**)))*/1234558865555,,21)*54445565445557655456668664444455658777766677544589<33211666765445444557655567874445400//.''''(340////0/....13454555576665554443344579;;;:997555588545587222001112(&)))..-,,--999545654432245/10023233--1,-34100//----07)))((--**-,*,,-557677763////067871---**))(()45
@0697fc08-51d1-4977-adaa-06f338af7ee4 runid=3ffb29643267db9bb8aae685166434a5232ac074 sampleid=1_launch read=6476 ch=8 start_time=2024-11-10T15:56:12Z model_version_id=dna_r10.4.1_e8.2_5khz_400bps_sup@v4.2.0 barcode=barcode05
TGGTACAGATCGTAAAATTGCGTAAGCAAATATAAAGTATCATTCAGGTTTAATATGTAAAGGTGTATTTAAAGGATCAGCTGGAAAAAAATTTTCCTTTGCTATTCTAGAAAATGAAAATCAATAAAAAATGATAATATTAAGCAATAAAATATTACTATTAATATTAAAGAAATTAAATCTTTAAATATAAATCTTTTATTAAAATAGATTTTATCTTTTCTTGAATTTAATCCTATTTGGTTAGATGAGCCTTTTTCATGAAGAATAGATAAATGAATTATTGATATAGCTAAAATTATTAAAGGTATTAAAAAATGTAAAGAAAAAAATCGATTTAATGTAGGATTATCAACGGAAAATCTTCCTCAAACTCAAAAAACAATTTTTTTCCCCTAAAAATGGAATTGAAGATAAAATATTAGTAATAACTGTTGCTCCCCAAAAAGATATTTGTCCTCAAGGTATAACATACCCAATAAAAGCGGATCCTATAATTA
+
FGCDFDFD??>==@AACEEBA>>>>>@BAACABACBEDCDDABBAA@?>?>?BB@A@??@A@BDCABDDGEGFFGEFEDCBDEC@A@DGDCBACCBCAAB?@;...*(''')/08@BCEEJFCB@@BB?=BB<=<<?BA@????CBBABBCECEEID<;;;;EIDEEDEIHFIEEGSECDDCDEDGJQDCCBBBFDEGI{KIGEGGEDDACBBEHGG;;;>A8S@>>?ABFABD@AAACIB>?ECBBBABCBCBAACHFFKHCBAACCAAAAAACCCB@AAABABA@@?>=>>?ABDCDEBBCBBB?CBABCBCCDDFCC?:::;<;6GG\HF=66667BEBA@@BAABCA?444335779KIGC,****BDDDABA@@@A@?@@BBFPJ{{GC?;+BBBCCA@@@@@@???<<<<<??@===<<;;:;;=:942222>88876>??@?=<<<<????>>>??>===:9:99;;<<<<><<<<:970000199;877668
@6c32512c-8e9d-48b0-a155-0e5163987293 runid=3ffb29643267db9bb8aae685166434a5232ac074 sampleid=1_launch read=15281 ch=404 start_time=2024-11-10T15:56:22Z model_version_id=dna_r10.4.1_e8.2_5khz_400bps_sup@v4.2.0 barcode=barcode05
AATTATAGGATCCGCTTTTATTGGGTATGTTTTACCTTTTGAGGACAAATATCTTTTTGGGGAGCAACAGTTATTACTAATATTTTATCTTCAATTCCATTTTTAGGGAAAAAAATTGTTTTTTGAGTTTGAGGAAGATTTTCCGTTGATAATCCTACATTAAATCGATTTTTTTCTTTACATTTTTTAATACCTTTAATAATTTTAGCTATATCAATAATTCATTTATCTATTCTTCATGAAAAAGGCTCATCTAACCAAATAGGATTAAATTCAAGAAAAGATAAAATCTATTTTAATAAAAGATTTATATTTAAAGATTTAATTTCTTTAATATTAATAGTAATATTTTATTGCTTAATATTATCATTTTTTATTGATTTTCATTTTAGAATAGCAAGGGAAAATTTTTTTCCAGCTGATCCTTTAAATACACCTTTACATATTAAACCTGAATGATACTTTATATTTGCTTACGCAATTTTACGATCTGTACAA
+
OKI{MKKKQM{K{{{MLNRI{{I{HIGTMPOLKF{>F:,+++898<0001B{EHHNNFIJ{H{{J{G{JL{JO{{JMPIO{M{JK{{RK{JKILIHFJJVGH{HGHHLIJ{HK{OJ{KSJKK{{IHEDEFCBHFLRNJ{JNIFG55GGN{IK{GK{JGHHGFGFHGGI{JMJO{{KIHJBHKIDKFI{HKIFHHHOKM{{FNHKJ{SHGFLQGHIJ{QGIEAAAAA{?KSG{{MLGIFECBCCEGKKHHIGKGBBBA@EEGHFILF{{I@?>?CBFFHDGDEFGHCDIJGGEGGFI{ILHEEDFEJGHHMOIEFFEKKOLGGKGNJ{{O{{{HGEFEHHEIDCCEDFJFGFNMHFD?>6334EFEHMG{JOI{{{NFNJ{O<={I{{E{D@GGIEEEEFDJFCBKD320))))229>>D{{RHJJFGLI{GFJMCFE227//22222227EGEDB@@?@@BACCDCDCBCFGEKED@====>CFFFE<;;;<@BBB>=
@0d4fd0bf-5bb2-4177-a757-b1fdbd90a068 runid=3ffb29643267db9bb8aae685166434a5232ac074 sampleid=1_launch read=14915 ch=397 start_time=2024-11-10T15:56:23Z model_version_id=dna_r10.4.1_e8.2_5khz_400bps_sup@v4.2.0 barcode=barcode05
AATTATAGGATCCGCTTTTATTGGGTATGTTTTACCTTGTTCAAGGGTCATATTTCTTTTAGGAGCAACAAGTTTACTGCTGATTATTTAAATACATAGGGAAAAAAATATTTTTGAGTTTGAGGAAGATTTCCGTTGATAATCCTACATTAAATCGATTTTTTTTCTTTACATTTTTTAATACCTTTAATAATTTTAGCTATATCAATAATTCATTTATCTATTCTTCATGAAAAAGGCTCATCTAACCAAATAGGATTAGAATTAGAAAAGATAAAATCTATTTTAATAAAAGATTTATATTTAAAGATTTAATTTCTTTAATATTAATAGTAATATTTTATTGCTTAGTATTATCATTTTTTATTGATTTTCATTTTGGAATAGCAAAGGAAAATTTTTTTCCAGCTGATCCTTTAAATACACCTTTACATATTAAACCTGAATGATACTTTATATTTGCTTACGCAATTTTACGATCTGTACCAA
+
AAF{IFHHGJ{FIGILJH{HHI88889A'''&'('''&%%%%%%%&&%$$$$'''%&&'+'))(((''()*)((((''(()((('&(''$$%%%%%%$%&('--,,)''%%$&(.'&&%&'%'+,/024000,;;=>AACDNIGFFIKJFLHEEED?@??>?3EIJD??>;@CEEFJXIIJIF{IHIIJJ{HK{IIGFD65555==DCFDGIFFLHMJGI{GFJOIGJJCD=<<<?GPFEFDCFIEGEFHHLFFB;8633210000'&'*:<@@AABGJJFEGEEH{NFBBAABABDCGFNHEDHBOEDFGEFGJLEFEDCD4BBABBDDBBB@@@BBDHKIJMGEDD>====ABCDDECGGHI{OHLHDFGGGIHJBE@ABB@??>??@BCDCCIEKKJK{{JUKCCAC@??@@BEIFJIGABAA>55?56ABAA@AA@@@?>>==<==?>?@@?@?>>?@@B@?=::::;AA:8/'''&'***66?>
@d1efa317-3acc-4324-9045-aa91d084cb14 runid=3ffb29643267db9bb8aae685166434a5232ac074 sampleid=1_launch read=9629 ch=310 start_time=2024-11-10T15:56:17Z model_version_id=dna_r10.4.1_e8.2_5khz_400bps_sup@v4.2.0 barcode=barcode05
AATATAGGATCCGCTTTTATTGGGTATGTTTTACCTTGAGGACAAATATCTTTTTGGGGAGCAACAGTTATTACTAATATTTTATCTTCAATTCCATTTTTAGGGAAAAAAATTGTTTTTTGAGTTTGAGGAAGATCTTCCGTTGATAATCCTACATTAAATCGATTTTTTTCTTACATTTTTTAATACCTTTAATAATTTTAGCTATATCAATAATTCATTTATCTATTCTTCATGAAAAAGGCTCATCTAACCAAATAGGATTAAATTCAAGAAAAGATAAAATCTATTTTAATAAAAGATTTATATTTAAAGATTTAATTTCTTTAATATTAATAGTAATATTTTATTGCTTAATATTATCATTTTTTATTGATTTTCATTTTAGAATAGCAAAGGAAAATTTTTTTCCAGCTGATCCTTTAAATACACCTTTACATATTAAACCTGAATGATACTTTATATTTGCTTACGCAATTTTACGATCTGTACCAA
+
%%%%&%&(.03333BHJZJJGMHIFLSLKL{{JGB@@:;BB9:@???BLBEMKKHGUMK{O{HGK>=>===KPHHFOKLLLJKOJI{{OWLMJL{{ILHJKKLKIAIELI{{{HIGLTL{{EA@A@BAABB=:998870//.4CJIGK{GIKMN{S{KO{{MIJRPNHL{{L<,+**DDFGJK{Z{HHFI{L{MH{TK{N{{L{LLK{KOJIKHNFINKHNKOKNS{KKJJGIFDE:C?@OJHHEHG{FKGKSGIGGHEGLEGEEGGHLHNLKIHJN{HFJJNRWOK{HFIGFHHLI{JHHJOIQJ{JNG{IL{HKVKINJ{KKRJ\NPKO{JIGEDDEFFDCDJIH{K{LKK{GFFGIJGGJHFEDF@ID@BA@AELINI{NHHKQLJJODECCDGIJDGIG{{IKL{MED78CHDJHIKFDD>?EGECCDEIHGHNGFFDGIENIGHEDDBBDDCBBBABFFCEGGJHGDA???@AEIGFC<<;;<@AA?@?>
@aeba8d19-b326-495c-957d-1316dc27d4be runid=3ffb29643267db9bb8aae685166434a5232ac074 sampleid=1_launch read=6562 ch=273 start_time=2024-11-10T15:56:18Z model_version_id=dna_r10.4.1_e8.2_5khz_400bps_sup@v4.2.0 barcode=barcode05
TGGTACAGATCGTAAAATTGCGTAAGCAAATATAAAGTATCATTCAGGTTTAATATGTAAAGGTGTATTTAAAGGATCAGCTGGAAAAAAATTTCCTTTTGCTATTCTAAAATGAAAATCAATAAAAAATGATAATATTAAGCAATAAAATATTACTATTAATATTAAAGAAATTAAATCTTTAAATATAAATCTTTTATTAAAATAGATTTTATCTTTTCTTGAATTTAATCCTATTTGGTTAGATGAGCTTTTTTCATGAAGAATGGATAAATGAATTATTGATATAGCTAAAATTATTAAAGGTATTAAAAAATGTAAAGAAAAAAATCGATTTAATGTAGGATTATCAACGGAAAATCTTCCTCAAACTCAAAAAACAATTTTTTCCCTAAAAATGGAATTGAAGATAAAATATTAGTAATAACTGTTGCTCCCCCAAAAAGATATTTGTCCTCAAGGTAAAACATACCCAATAAAAGCGGATCCTATAATTATGGTACAGATCGTAAAATTGCGTAAGCAAATATAAAGTATCATTCAGGTTTAATATGTAAAGGTGTATTTAAAGGATCAGCTGGAAAAAAATTTTCCTTTGCTATTCTAAAATGAAAATCAATAAAAAATGATAATATTAAGCAATAAAATATTACTAATATTAAAGAAATTAAATCTTTAAATATAAATCTTTTATTAAAATAGATTCTATCTTTTCTTGAATTTAATCCTATTTGGTTAGATGAGCCTTTTTCATGAAGAATAGATAAATGAATTATTGATATAGCTAAAATTATTAAAGGTATTAAAAAATGTAAAGAAAAAAATCGATTTAATGTAGGATTATCAACGGAAAATCTTCCTCAAACTCAAAAAACAATTTTTTTCCCTAAAAATGGAATTGAGGATAAAATATTAGTAATAACTGTTGCTCCCCAAAAAGATATTTGTCCTCAAGGTAAAACATACCCAATAAAAGCGGATCCTATAATTA
+
66544455653..../55531////1666998655555555344446556557511101455766445456665434345556544:<=8765/'30/33(988666678889666699555557666554433333445557777899::977776766766544546545558767645668;:75544456689=;:976878755566<;87678>>=<88555755444467789777755554555668;>=76655555554444467766665564333334457667765555565544455566755555667:53::::93....098654433456676552////18977877899::8777799:98666789:9221.333:;:8788777787655567587776544444455440+*))&(0.234653334587776565544334567533334474343330,,,+,01222211112101112320,,,,-2221/----.344432101112222233445333336433212222333233345443321100013../29<:7766765557566544211214255456655543322332111111231100123455555434443*((4334454444476554334559935421133357:987657775433334554456;9::11/**+22433346887555422211111246>@?86544333221111144556656664333233345556664444564544455567898644344554555661.---/6654332111112000.-...05622/---12567798864543222379<;;:::46667986433345432101133522221011112234441/...279975632121234554454333344444322223452222240+++++355643211
@85c799a6-3690-4331-9fad-d51e5450a323 runid=3ffb29643267db9bb8aae685166434a5232ac074 sampleid=1_launch read=7865 ch=162 start_time=2024-11-10T15:56:22Z model_version_id=dna_r10.4.1_e8.2_5khz_400bps_sup@v4.2.0 barcode=barcode05
AATTATAGGATCCGCTTTTATTGGGTATGTTTTACCTTGAGGACGAAATATCTTTTTGGGGAGCAACAGTTATTACTAATATTTTATCTTCAATTCCATTTTTAGGGAAAAAAATTGTTTTTCAAGTTGAGGAAGATTTTTCCGTTGATAATCCTACATTAAATCGATTTTTTTCTTTACATTTTTTAATACCTTTAATAATTTTAGCTATATCAATAATTCATTTATCTATTCTTCATGAAAAAGGCTCATCTAACCAATAGGATTAAATTCAAGAAAAGATAAAATCTATTTTAATAAAAGATTTATATTTAAAGATTTAATTTCTTTAATATTAATAGTAATATTTTATTGCTTAATATTATCATTTTTTATTGATTTTCATTTTAGAATAGCAAAGGAAAATTTTTTTCCAGCTGATCCTTTAAATACACCTTTACATATTAAACCTGAATGATACTTTATATTTGCTTACGCAATTTTACGATCTGTACCAA
+
ILHIGIEEEKJTIFGQJOED{EDDEEE{HDCBBAC><>./:6(*20//:EKIIKOGDCRIJIIIMGEGHIHJEFEEHGGG{MIS{H{N{IHKU{KHK{{J{{{HEEE<DAIK{{HNHGHIGC7('''-'(IEKHHGFFFB@BB;<<CDKK{OI{{UNHJTNJ{MKOH{G{{{{{I{LC;?CGHFL{NMNIDJHEIMIKL{LMKI{U{S{{GOKTIHKDEEGLJKIRHHPKHTKLKNJ{FBLCJ{{{{IONGJ((()=FE{NT{WJ{MIJGGIJ{JJIII{HNIIK{HOKHKHKGJSGF{IM{HKGKM{MLGP{M{JXHHKNFMPM{LGJIIIF{J{{{{IH{PJ{HGNM{V{G{{{{LGHHINJM{{D?@AACB{KNKKGJ{IHJE{B?F{J{HHG{IKEEGGIEG{JJ{{F@B55EHGJJJIML{J{J{HQEEE@@GAAH{JKJGKKL{FEEFDGIFGIEFDD{NEDDEEFGKECCBCEFGHF{>====CEFEFGD
@65713da1-7bd1-4625-b6d7-7534c140241c runid=3ffb29643267db9bb8aae685166434a5232ac074 sampleid=1_launch read=21529 ch=51 start_time=2024-11-10T15:56:16Z model_version_id=dna_r10.4.1_e8.2_5khz_400bps_sup@v4.2.0 barcode=barcode05
AATTATAGGATCCGCTTTTATTGGGTATGTTTTACCTTGAGGACAGTATCTTGGGGAGCAACAGTTATTACTAATATTTATCTTCAAGTAACTTTAGGGAAAAAAATTGTTTTTTGAGTTTGAGGAAGATTTTCCGTTGATAATCCTACATTAAATCGATTTTTTTCTTTTTACATTTTAATCCTTTAATAATTTTAGCTATATCAATAATTCATTTATCTATTCTTCATGAAAAAGGCTCATCTAACCAAATAGGATTAAATTCAAGAAAAGATAAAATCTATTTTAATAAAAGTTATTTTTAAAGATTTAATTTCTTTAATATTAATAGTGATATTTTATTGCTTAATATGTACATTTTTTATTTAATTCCTTAATTTAGAATAGCAAAGGAAAATTTTTTTCCAGCTGATCCTTTAAATACACCTTTACATACTAAACCTGAATGATACTTTATATTTGCTACACAATTTTAGAATATGCTCCATAATTATAGGATCCGCTTTTTCTTGGGTATGTTTTACCTTGAGGACAAATATCTTTGGGGAGCAACAGTTATTACTAATATTTTATCTTTTCAATTCCATTTTTAGGGAAAAAAATTGTTTTTTGAGTTGAGGAAGATTTTCCGTTGATAATCCTACATTAAATCGATTTTTTCTTTACATTTTTTAATACCTTTAATAATTTTAGCTATATCAATAATTCATTTATCTATTCTTCATGAAAAAGGCTCATCTAACCAAATAGGATTAAATTCAAGAAAAGATAAAATCTATTTTAATAAAAGATTTATATTTAAAGATTTAATTTCTTTAATATTAATAGTAATATTTTATTGCTTAATATTATCATTTTTTATTGACTTTCATTTTAGAATAGCAAAGGAAAATTTTTTTCCAGCTGATCCTTTAAATACACCTTTACATATTAAACCTGAATGATACTTTATATTTGCTTACGCAATTTTACCATATCTACCAA
+
987854454644211225><887668788999:;;;996665560-))))))*+:6:533449766667766634444+%&(('%%$$$$%%%%%$((((*7;<:999899:;BE976668889767778891*5///016543445777777677544457<<=CA@434116774.0125))))959:8777:<;97666655566645446781-112656767867665556565555655677888:8893233444345655556776555578788889:997--,)(%%$$&))++-355220-.89;;<=<965433444434444567:><::999.,,,,)'%$$#%&'*-/*))(%%&&$%'&%%%%)(345445557789889999:;>===<87776555578;9975433334687;87766666788887776676655-.--07-,,''&&&'*6:7/++)('((('%%%%1223231112210../0/+*+/4566;;;::;<<=<<;<::;:7777777/*)),(7<:<8877788899:;;:::998887?72)'''*)4:888:::<>@B....>AFGEA><<<<=??DG87766--<<::<=>==923000039877789:::9:99:9622234<==;:91+,22369<<<:988789;:<;:::;>>886500067<;;977789;<;:::9999:;<>;;::77676667889999:::::;:;:999988;99<;;:977877778:98;;8878879:9777666689887887;:78889;;;;>=>>>=<;:::;;::877779;;>>><=:99999:::::9:::;=>JF@==;::99;<=>=@@B::9868878:;;;;;;;<=BDDCB?87::9877553,++147666678=9::98778897887888666711111;75682000..///127+***)('%%%%%&&77
@9ea1642c-1cd3-46cf-98c1-b1dc50bb8b2e runid=3ffb29643267db9bb8aae685166434a5232ac074 sampleid=1_launch read=6533 ch=11 start_time=2024-11-10T15:56:17Z model_version_id=dna_r10.4.1_e8.2_5khz_400bps_sup@v4.2.0 barcode=barcode05
TAGGTACAGATCGTAAAATTGCGTAAGCAAATATAAAGTATCATTCAGGTTTAATATGTAAAGGTGTATTTAAAGGATCAGCTGGAAAAAAATTTTCCTTTGCTATTCTAAAATGAAAATCAATAAAAATGATGATGTTAAGCGATAAATATTACTATTAATATTAAAGAAATTAAATCTTTGATCTAAATCTTTTATTAAATAGATTTATCTTTTCTTGAATTTAATCCTATTTGGTTAGATGAGCCTTTTTACTCATGAAGAATAGATAAATGAATTTATTGATATAGCTAAAATTATTAAAGGTATTAAAAAATGTAAAGAAAAAAATCGATTTAATGTAGGATTATCAGCGGAAAATCTTCCTCAAGAAACTCGAAAAAACAATTTTTTTCCCCTAAAAATCGAATGAAGATAAATATTAGTAATAACTGTTGCTCCCCAAAAAGATACTGTCTCCTCAAGGTGAAACAGCCCAATAAAAGCGGATCCTATAATTA
+
,*)*++9;;;<55556ADDF6411123;==;6::2-,,-,+)(&''))**,/*+++,+.)**0=IB@866668A:<98433236<?@DEHFHBDB7:?:;@.7BDFE@?1//./.234;BD2111202371/-''''&&&'7:,,,,,7+4332225660+++10++==DDFEFD{{YCBA=('''''''247779330./2*898876,@<<;?D@>>++++,=;;C=>>>:::7<DC;;::89+'''**,,,10001666;:6455<=@@A;CFEEI;89<<CCIFB==>CHJKPLLC=?C?BL{.)))))6FED8776689:834LRQ63333412216'''&'''()(((((55<GHIID@A@9875472-85.---0JLLBBB@RJLREACA7(>?6111'''''123BBB<58)431///128<<;<;?>=<>44431?@<:;76555556AAABABBB@A76666'&&&&&987<82)=FFFJHLKHIFIEDH
@bf60bc8f-bc62-4434-91bc-6507e1bcafc4 runid=3ffb29643267db9bb8aae685166434a5232ac074 sampleid=1_launch read=6689 ch=405 start_time=2024-11-10T15:56:31Z model_version_id=dna_r10.4.1_e8.2_5khz_400bps_sup@v4.2.0 barcode=barcode05
TGGTACAGATACGTAAAATTGCGTAAGCAAATATAAAGTATCATTCAGGTTTAATATGTAAAGGTGTATTTAAAGGATCAGCTGGAAAAAAATTTTCCTTTGCTATTCTAAAATGAAAATCAATAAAAATAATAATATTAAGCAATAAAATATTACTATTAATATTAAAGAAATTAAATCTTTAAATATAAATCTTTTATTAAAATAGATTTTATCTTTTCTTGAATTTAGTCCTATTTGGTTAGATGAGCCTTTTTCATGAAGAATAGATAAATGAATTATTGATATAGCTAAAATTATTAAAGGTATTAAAAAATGTAAAGAAAAAAATCGATTTAATGTAGGATTATAAAACGGAAAATCTTCCTCAAACTCAAAAAACAATTTTTTTCCCTAAAAATGGAATTGAAGATAAAATATTAGTAATAACTGTTGCTCCCCAAAAAGATATTTGTCCTCAAGGTAAAACATACCCAATAAAAGCAGATCCTGTCATTTA
+
>*)***3.,,+++/038=>>;:77767;;;<<<:7779::9:;<<===;;;;<??=>>?333=:987788:<<<;;;<<<<<=;978;>?@@@@@AAA>>@A@@?>?54.-------;<=<;===<=876((('',,,,,-277<<==?>>>==>===<<==<<;;::;77877:889:77788>>?@A><<=<<==?B?>=<?==100115?>>3233:/10.2;==?===<<<::99999@@<<<8899889:=7577)))*7;;:9::::===<=<====;::99999:;<=?>?===;;:976644555:;::87665-:9:;<>@?50////12224222334443441,01113>><==<;;;<<=<>>=<:99989:;<@@B????<7344==<;888785550///...0000..2233677899;:9999:;:=;::88789:;;<;::;9998899:;:966564128888:::997779:43222;;:
@df747e72-7fe1-4de5-aa84-552d8314bf70 runid=3ffb29643267db9bb8aae685166434a5232ac074 sampleid=1_launch read=13354 ch=379 start_time=2024-11-10T15:56:37Z model_version_id=dna_r10.4.1_e8.2_5khz_400bps_sup@v4.2.0 barcode=barcode05
AATTATAGGATCCGCTTTTATTGGGTATGTTTTACCTAAGGACAAATATCTTTTTGGGGAGCAACAGTTATTACTAATATTTTATCTTCAATTTCCGACTTTCGGAAAAAAATTGTTTTTTCGATTTTGAGGAAGATTTTTCGTTGATAATCCTACATTAAATCGATTTTTTTCTTTACATTTTTTAATACCTTTAATAATTTTAGCTATATCAATAATTCATTTATCTATTCTTCATGAAAAAGGCTCATCTAACCAAATAGGATTAAATTCAAGAAAAGATAAAATCTATTTTAATAAAAGATTTATATTTAAAGATTTAATTTCTTTAATATTAATAGTAATATTTTATTGCTTAATATTATCATTTTTTATTGATTTTCATTTTAGAATAGCGAAGGAAAATTTTTTTCCAGCTGATCCTTTGAATACACCTTTACATATTAAACCTGAATGATACTTTATATTTGCTTACGCAATTTTACGATCTGTACCAA
+
HG{FKKMJNJ{H{KFHJRHK{{{{LI{{XIMO{N{@H..../FABBAJOL{{{HFFISOL{{GK{GMJIHOHIKHNM{N{QI{JECG;*(''*,)+%%&''(%&'')9<<763,*)))(*-+,,../,(%%$$$&(%%&(44+++9?EGEKLIJ{IKFKMGHKMJ{MG{S{{K<7::9DFJEC85{SQLHKK{LIILLI{JJI{P{IKGIHHNK{{K{JIKIMHHOII{IGOJ[HJMG{POJRMO{KIM{{KFII{P{IKEI>>=?JMAD>CBHA@ACDHFIKGHJHIKPLGGKJI{HIIJ{NI{KPJ{MNKJLMKSHLF933HJKFLK{OKJLIHLIKGEDEHEFMJL{RJ{II_PIHOHHUIKJKGGGK{{OILKJGD{HCA@BB<66655000147::89DDDDCBECCBDCEGIEFFOG{H{HHDKGDDEGEG{JHJFEDFELHEFECCCCBCBECCCECCBBADCEEDA@??>AAFHHFF@>>>?@B=>>:9
@27a75833-2c3b-4f5c-bcde-9d89db25dcae runid=3ffb29643267db9bb8aae685166434a5232ac074 sampleid=1_launch read=6195 ch=367 start_time=2024-11-10T15:56:41Z model_version_id=dna_r10.4.1_e8.2_5khz_400bps_sup@v4.2.0 barcode=barcode05
AATTATAGGATCCGCTTTTATTGGGTATGTTTTACCTTGAGGACAAATATCTTTTTGGGGAGCAACAGTTATTACTAATATTTTATCTTCAATTCCATTTTTAGGGAAAAAAATTGTTTTTTGAGTTTGAGGAAGATTTTCCGTTGATAATCCTACATTAAATCGATTTTTTTCTTTACATTTTTTAATACCTTTAATAATTTTAGCTATATCAATAACTCATTTATCTATTCTTCATGAAAAAGGCTCATCTAACCAAATAGGATTAAATTCAAGAAAAGATAAAATCTATTTTAATAAAAGATTTATAGCTAAAGATTTAATTTCTTTAATATTAATAGTAATATTTTATTGCTTAATATTATCATTTTTTATTGATTTTCATTTTAGAATAGCAAAGGAAAATTTTTTTCCAGCTGATCCTTTAAATACACCTTTACATATTAAACCTGAATGATACTTTATATTTGCTTACGCAATTTTACGATCTGTACCAA
+
LHI{{{HJI\HIIIHHFXILKJDHIFG{H{K{JOG{FHFGMKGKHIKKLH{JC8JGFHJIN{IG{PGHEKJK{K{{FIGMFNL]JGG{JJFLHFOIHLHII{DDEEFHLN{{{MMHGC@?@E77777>CFHI{UH{HJ{LFC12@KJEIGLHJHFEAA?===J{HKF{LM{{QCAB<45DCBDGEK{JIGIHHI{{JIGEFGIHHLJK{GJ{HFLFHIIIIG{RG?OEGGDG?5555=DDMN{IF{GFGKKKN{HIKJEHEFCEGFHFFIGKICABCDHLJFEDEFFI@?@=7/.+-,*+,,-/...*/('''''(BCCEFGHWL{JNILH{EIGFDFEFDCCBCCJG{{LJKGFHEGEFDGIHGMFHGJKH{LEIGIFKJLJIILJGLJLHKBCCBCE?F@ARHGQLO{{{OOEEGEDCBBBDIFFGIFLFDDB22823CCAAAAACABCCAA@?@@@ABCBCDBDEEDDFFCA?@@@BDFCC?;::::AECABB@
@0c563a62-8d17-4f83-91d8-7bd6e338ca42 runid=3ffb29643267db9bb8aae685166434a5232ac074 sampleid=1_launch read=34780 ch=258 start_time=2024-11-10T15:56:36Z model_version_id=dna_r10.4.1_e8.2_5khz_400bps_sup@v4.2.0 barcode=barcode05
AATTATCCAGTAGCTTATTGGGTATGTTTTACCTTGAGGACAAATATCTTTTTGGGGAGCAACAGTTATTACTAATATTTTATCTTCAATTCAGTTTTTAGGGGAAAAAAATTGTTTTTTGAGTTTGAGGAAGATTTTCCGTTGATAATCCTACATTAAATCAATTTTCCTTACATTTTTAAATACCTTATAATAATTTTAGCTATATCAATAATTCATTTATCTATTCTTCATGAAAAAGGCTCATCTAACCAAATAGGATTAGATTTAGAAAAGATAAAATCTATTTTAATAAAAGATTTATATTTAAAGATTTAATTTCTTTAATATTAATAGTAATATTTTATTGTCTAATATTATCATTTTTATTGATTTTCATTTTAGATAGCAAAGGAAAATTTTTTTCCAGCTGATCCTTTAAATACACCCTTACATATTAAACCTGAATGATACTTTATATTTGCTTACGCAATTTTACAATCTTACCAA
+
,,-100/&%%%&%&&%%%,,,.3333455666776556666,,,,/0/0///0075341100012133334445111126756332---12******+8.---*+14554433344432/'&&&&()0333433444771,,,,.210//0144322212110/0044460/././.-/0..-)),*))&%$$%(,22..)))))*/.-..00211233465533333334+)++1133331-..1222////,,5.,,('''(...//2233455333355643///134422223211123333345773223367769899976432222331110134325221'&&%%%&4333334467:954534333676761,)//,,+..11+64357888787778856611111-.7014232222,,5--664433332223455455541//+5444554442.((((.33310*))''(''(--
@d9b5a62f-ca93-44bf-9771-7b2bb072f473 runid=3ffb29643267db9bb8aae685166434a5232ac074 sampleid=1_launch read=6871 ch=234 start_time=2024-11-10T15:56:34Z model_version_id=dna_r10.4.1_e8.2_5khz_400bps_sup@v4.2.0 barcode=barcode05
AATTATAGGATCCGCTTTTATTGGGTATGTTTTACCTTGAGGACGATCTCTTTGGGGAGCAACAGTTATTAATATTTTATCTTCAATTCCATTTTTAGGGAAAAAAATTGTTTTTTGAGTTTGAGGAAGATTTTCCGTTGATAATCCTACATTAAATCGATTTTTTTCTTTACATTTTTTTAATACCTTTAATAATTTTAGCTATATCAATAATTCATTTATCTATTCTTCATGAAAAAGGCTCATCTAACCAAATAGGATTAAATTCAAGAAAAGATAAAATCTATTTTAATAAAAGGTTTATATTTAAAGATTTAATTTCTTTAATATTAATAGTAATATTTTATTGCTTAATATTATCATTTTTTATTGATTTTCATTTTAGAATAGCAAAGGAAAATTTTTTTCCAGCTGATCCTTTAAATACACCTTTACATATTAAACCTGAATGATACTTTATATTTGCTTACGCAATTTTACGATCTGTACCAA
+
JOH{{{{{{{{M{O{N{L{JKG=>>=?GJTLV{R{KU3////.3((''(+)**)3311,****&&&&&&.,+-022253555?@AGNMEB>=@ABNBEHEITPL{{{{{{KLR{KJ7777>;66MN{KP{GHOB=B<<>BCGCI{JGK{{{{NI{KF@A@@H{{{{JHA?2..841/-,04---BJFI{K{JGYJ{P{{L{I{ZGH{M{{{O{KL{{{I{KK7CG>>>??OFII{FH{{V{OKJLJGOGPNJK{{IQFKFHKK::99200028EB:{LF{{{{M{P99999JIN{{N{{JN{{IK{{LI{{{III{IC;;?<;@9//IGIKNJLFGOEFGGHP{LL{{I{K\L{{JJ{KPT{KFN{ILEMKFMHJ{Q{M{JEKJOK{HDCB=>>>CDED332227AE@B@@LOM{{ED>;::HSHI{H{QGINFFHIPDDBFEHJ{FDDCDFFJDDCE>F=::60,&&&'((*789985:99;;?==<<>:=
@7c1c5742-734f-4236-9e9d-d9c932062279 runid=3ffb29643267db9bb8aae685166434a5232ac074 sampleid=1_launch read=5982 ch=62 start_time=2024-11-10T15:56:32Z model_version_id=dna_r10.4.1_e8.2_5khz_400bps_sup@v4.2.0 barcode=barcode05
AATTATAGGATCCGCTTTTATTGGGTATGTTTTACCTTGAGGACAATATCTCTTTGGGGAGCAACAGTTATTACTAATATTTTATCTTCAATTCCATTTTTAGGGAAAAAAATTGTTTTTTGAGTTTGAGGAAGATTTTTCCGTTGATAATCCTACATTAAATCGATTTTTTTCTTTTACATTTTTTAATACCTTTAATAATTTTAGCTATATCAATAATTCATTTATCTATTCTTCATGAAAAAGGCTCATCTAACCAAATAGGATTAAATTCAAGAAAAGATAAAATCTATTTTAATAAAAGATTTATATTTAAAGATTTAATTTCTTTAATATTAATAGTAATATTTTATTGCTTAATATTATCATTTTTTATTGATTTTCATTTTAGAATAGCAAAGGAAAATTTTTTTTCCAGCTGATCCTTTAAATACACCTTTACATATTAAACCTGAATGATACTTTATATTTGCTTACGCAATTTTACGATCTGTACCAA
+
4<;<7744456++++566?>=<;;;::;;<=:70////%%&&&&&'((-,,--.419<:;887778788899::::9:::;=?><<;;;87665.)&'''//477:?ABC??==<<=>?FEA?>=>@==@>====<;=>:=622225::8889:99989::;:866779EDIEE??=63889)))(77><;9889<;@=;::;=?>==<<;99/.../899::<==;<::::::;::8855456<:87877955655:989889888885222++****,,,-87787:8889:;<<:66559888899977777::77789<<;;=<>?><:8877989965555689<?>>=;:99988666667789;=AA=99889::>><<<<@@;<:95444488:9:;:;;<>A@?>>=:988877767:767:865556459559999:99:99:;:;:987778::;;:::;<<;:9522225:;<<7221237899988
@2fb42364-0ac3-46be-8531-c85391f736cb runid=3ffb29643267db9bb8aae685166434a5232ac074 sampleid=1_launch read=6779 ch=455 start_time=2024-11-10T15:56:49Z model_version_id=dna_r10.4.1_e8.2_5khz_400bps_sup@v4.2.0 barcode=barcode05
GGTACAGATGGTTAAAATTGCGTAGCCAAATCTGAAGTTTTCATTCAGGTTTAATATGTAAAGGTGTATTTAAAGGGTTGAGAGCTAAAAAATTTATTTACTATTCTAAAATGAAAATCAATAAAATCATAATATTAGAGCAATAAAATATTACTATTAATATTAAAGAAATTAAATCTTTAAATATAAATCTTTTATTAAAATAGATTTTTATATTTTCTTAAATTTAATCCTATTTGGTTAGATGACCTTTTTCATGAAGAATAGATAAATGAATTATTGATATAGCTAAAATTATTAAAGGTATTAAAAAATGTAAAGAAAAAAATCGATTTAATGTAGGATTATCAAACGGAAAATCTTCCTCAAACTCAAAAAACAATTTTTTCTAAAAATGGAATTGAAGATAAAATATTAGTAATAACTGTTGCTTCCCAAAAAGATATTTGTCCTCAAGGTAAAACATACCCAATAAAAGCGGATCCTATAATTA
+
+++/.10/-'''&&&&''(*)&&%%&)**-+%%%%&)))('%%&(()))))14476665.--./0+++,,0*-1+21//))()()+('')41002.....3444843344==9998:<:211-++23211112/...*((((7677899767767766754445556777779988877770))))(&&&)(()).45631221+))))),-,-('(()*''%%+'(.-/347877774577544422((()7:933226755432222335457:55555999989989...>;;66699;;:::;2//27=<;877779;<;???@?855558<<;::222//2220.-+((2224>>??33220////121111:9889:91<<76----8<;9878788887666585/766+***+466668889875/./09;:<98776789:<;;;:::98999::9777888:889964443435644466556
@ca325782-eb83-4fa5-8cef-ecae9b71b6aa runid=3ffb29643267db9bb8aae685166434a5232ac074 sampleid=1_launch read=14177 ch=490 start_time=2024-11-10T15:56:51Z model_version_id=dna_r10.4.1_e8.2_5khz_400bps_sup@v4.2.0 barcode=barcode05
AATTATAGGATCCGCTTTTATTGGGTATGTTTTACCTTGAGGACAAATATCTTTTTGGGGAGCAACAGTTATTACTAATATTTTATCTTCAATTCCATTTTTAGGGAAAAAAATTGTTTTTTAGTTGAGGAAGATTTTCCGTTGATAATCCTACATTAAATCGATTTTTTTCTTTAGTTTTTTTTTTAATACCTTTAATAATTTTAGCTATATCAATAATTCATTTATCTATTCTTCATGAAAAAGGCTCATCTAACCAAATAGGATTAAATTCAAGAAAAGATAAAATCTATTTTAATAAAAGATTTATATTTAAAGATTTAATTTCTTTAATATTAATAGTAATATTTTATTGCTTAATATTATCATTTTTTATTGATTTTCATTTTAGAATAGCAAAGGAAAATTTTTTTCCAGCTGATCCTTTAAATACACCTTTACATATTAAACCTGAATGATACTTTATATTTGCTTACGCAATTTTACGATCTGTACCAA
+
HJFFGC<<<<EG{DDGHC?4++***;CDEFKGJ666661010/.-**+=FEIGFFHJRINNK{IHIHFEHGF{JKMHH{JKT{{U{KJHN{{SHJIG{ML{K5555=HKNJ{{FICEEB988(((8((CAABEHIIKNU]EEFHGIHOJHIIKMHKHHGDGDBCCEEJ{{{BB73,,,,,0111<O{HIGGHHGHPJLQGEEJIJNMGKGFFGHHGGJEIFAAAA@FEKIHGIGFHLDEBCCGFIIHHEFDGFEFGEDEEFEFFDFFJEEDGGIDCDCEIJHDDBDEGIEIGGHHKJKCCBCEHEFFGJIFHEFIHIEFHFGHFGFEJEJOGIHDECBBBBAA@?@ACEH{IIIHGECDBEBA@@?@A@>D:G???AEGIFHFIIGEEHKBABA>>>>?CDCBAAABC=FDGFDECBACAA@@@CEGEHDB@@@??33A34@@???@@A??>=<;:::;=>>>>>=<;;<=>AB@>9999:?@AA>533337;===?=
@51a2b61c-3181-4e93-8be1-50c3f124683c runid=3ffb29643267db9bb8aae685166434a5232ac074 sampleid=1_launch read=6512 ch=408 start_time=2024-11-10T15:56:56Z model_version_id=dna_r10.4.1_e8.2_5khz_400bps_sup@v4.2.0 barcode=barcode05
AATTATAGGATCCGCTTTTATTGGGTATGTTTTACCTTGAGGACAAATATCTTTTTGGGGAGCAACAGTTATTACTAATATTTTATCTTCAATTCCATTTTTAGGGAAAAAAATTGTTTTTTGAGTTTGAGGAAGATTTTCCGTTGATAATCCTACATTAAATCGATTTTTTTCTTTACATTTTTTAATACCTTTAATAATTTTAGCTATATCAATAATTCATTTATCTATTCTTCATGAAAAAGGCTCATCTAACCAAATAGGGTTAAATTCAAGAAAAGATAAAATCTATTTTAATAAAAGATTTATATTTAAAGATTTAATTTCTTTAATATTAACAGTAATATTTTATTGCTTAATATTATCATTTTTATTGACTTTCATTTTAGAATAGCAAAGGAAAATTTTTTTCCAGTTGATCCTTTAAATACACCTTTACATATTAAACCTGAATGATACTTTATATTTGCTTACGCAATTTTACGATCTGTACCAA
+
QKHGKJKIII{MMBBA@5222999AECKDMGJ{HWF<=((,,48:><9:CCABDCCBCEG{HOGEIEIIIHFJHJ{GOI{{G{{{{KOLHIF{MLMP{FOLKGF{MGHOJ{{{IIGFDCHLJ77777<66{JEJMKNL{O;4---9EJGIGKKKLLJO{LHIJK{JHLXOQ{HRFH@:;D{HHGOKMKI{{JIK{J{NI{O{{{L{HFIKHIOLMFJMFIPFJP{IKP{IIIJHHILJGKQKH{I{{{:9989DBDKVIKJEEIFIGHHQFIKGHHDJFGHF{HKH]{GLGCCOMPH@@LHIKJTK{GIKKI{MJTKKMHG@HMN{MORJLH{N{I{HFFDEFGFF{K{MMN{IIKPLGIJACLJCABBBKLHINVHABAABN{M{JLMIGGCDCDDHFHEDJIQNHR{{{NFA;7777ED@;887:;<E{HIC@@F@CGHHIGHFHEIVEFEHDJGHHHFIKRHJENFIOEECABBACIIIKMBBAACJKHHHHF
@683bc5bb-9179-46f9-8416-3081f58e50f2 runid=3ffb29643267db9bb8aae685166434a5232ac074 sampleid=1_launch read=8092 ch=350 start_time=2024-11-10T15:56:44Z model_version_id=dna_r10.4.1_e8.2_5khz_400bps_sup@v4.2.0 barcode=barcode05
AATTATAGGATCCGCTTTTATTGGGTATGTTTTACCTTGAGGACAAATATCTTTTTGGGGAGCAACAGTTATTACTAATATTTTATCTTCAATTCCATTTTTAGGGAAAAAAATTGTTTTTTGAGTTTGAGGAAGATTTTCCGTTGATAATCCTACATTAAATCGATTTTTTTCTTACATTTTAATACCTTTAATAATTTTCGCTATATCAATAATTCATTTATCTATTCTTCATGAAAAAGGCTCATCTAACCAAATAGGATTAAATTCAAGAAAAGATAAAATCTATTTTAATAAAAGATTTATATTTAAAGATTTAATTTCTTTAATATTAATAGTAATCTATTTTATTGCTTAATATTATCATTTTTTATTGATTTTCATTTTAGAATAGCAAAGGAAAATTTTTTTCCAGCTGATCCTTTAAATACACCTTTACATATTAAACCTGAATGATACTTTATATTTGCTTACGCAATTTTACGATATATTAA
+
INI{OLJJK`{KIJFHQF>=AABNGSG{F:995))))*67FM??;;::>@9742333;IJ{IOJI{PEDFCK{GGHLI{{GL{{IIGKH@*****8212=76/..,)/<<BD<<<<>?>?BH<;:<<><?>?F{LJMO{{OIFDEPLGHKHNFMSLHIQINH{JFKLJBIBFE1--**..+)09H@>FCCDMDHJSJMMK,-0000EEIGHHIHJ{LIEEDDCEMKIHIKJJPF{EGDH{LHGNJHEHKQNKGIJFM{EDC@BA@>?<<BH{JKJGISH{JFGF{O{EGLMJGOGMPLGGI{IUKJFFIHE{KGDFGGG{HKQGHJG;@11A>111323223/...,-../556799:CCEECDEILHGKJLFDDFFD>=FA>>?GJIEEDEBBB/////?@=====EEIFCC89FHGFGGMHI{MHPMJOGJ222H2J{GFENIDJJFI44444@???DDD@DBCBDBCD@??>>?@@FFGHF8875477=@@
@9e2d2c58-7c86-4a62-a91f-2b14e370f808 runid=3ffb29643267db9bb8aae685166434a5232ac074 sampleid=1_launch read=16357 ch=80 start_time=2024-11-10T15:56:54Z model_version_id=dna_r10.4.1_e8.2_5khz_400bps_sup@v4.2.0 barcode=barcode05
TGGTACAGATCGTAAAATTGCGTAAGCAAATATAAAGTATCATTCAGGTTTAATATGTAAAGGTGTATTTGAAACACTTGGAAAAAAATTTTCCTTTGCTATTCTAAAATGAAAATCAATAAAAAATGATAATATTAAGCAATAAAATATTACTATTAATATTAAAGAAATTAAATCTTTAAATATAAATCTTTTATTAAAATAGATTTTATCTTTTCTTGAATTTAATCCTATTTGGTTAGATAAGCCTTTAGTTGAAGAATAGATAAATGAATTATTGATATAGCTAAAATTATTAAAGGTATTAAAAAATGTAAAGAAAAAAATCGATTTAATGTAGGATTATCAACGGAAAATCTTCCTCAAACTCAAAAAACAATTTTTTTCCCTAAAAATGGAATTGAAGATAAAATATTCGTAATAACTGTTGCTCCCCAAAAAGATATTTGTCCTCAAGGTAAAACATACCCAATAAAAGCGGATCCTATAATTA
+
IEKQNKKIGHHJ=EHIP{{HMR{EA>>>BABAB++++-++**+++01127A?AC9965445AEH@?>?=0'%%$%%&'''*+168B@?<<=<550048:IKMNGNL{{{G;;:<?H=21113@;;<<GEEEDFHFKHLLLHHNJIGKHIFQJIGJDFHUJBA?===IJKJHHJ{{JIVJIIKLMLMRKII{FNKIJJGBBA34D@AAACGCD<887J8:;8;QFENFHSRRPMGF+****2(((((664433,,,+)))/13339:>@BFCIIGFHGILJKBJIFFFCICFDNHH0///0INIRAA@@@HG{{KD>>?FOQLO{{{LBAAAAFHDDFFCCDCCIJHHDMIGDFFGNHIHAEB>9991,-:;;;<NGGEDDFKHO{{E<3)DEFJJ{IFMGHEHIFFDEEMHGIK{L66666LRFHGHLKJHFFHGBAFE>;=;88;B?78GDGDBDECBGHLHF;;;;<@=@?8940-112245553422334
@45c94c74-8c5d-475f-a8f0-06a55970260e runid=3ffb29643267db9bb8aae685166434a5232ac074 sampleid=1_launch read=7341 ch=71 start_time=2024-11-10T15:56:47Z model_version_id=dna_r10.4.1_e8.2_5khz_400bps_sup@v4.2.0 barcode=barcode05
AATTATAGGATCCGCTTTTATTGGGTATGTTTTACCTTGAGGACAAATATCTTTTTGGGGAGCAACAGTTATTACTAATATTTTATCTTCAATTCCATTTTTAGGGAAAAAAATTGTTTTTTGAGTTCGAGGAAGATTTTCCGTTGATAATCCTACATTAAATCGACTTTTTTCTTCACATTTTTTAATACCTTTAATAATTTTAGCTATATCAATAATTCATTTATCTATTCTTCATGAAAAAGGCTCATCTAACCAAATAGGATTAAATTCAAGAAAAGATAAAATCTATTTTAATAAAAGATTTATATTTAAAGATTTAATTTCTTTAATATTAATAGTAATATTTTATTGCTTAATATTATCATTTTTTATTGATTTTCATTTTAGAATAGCAAAGGAAAATTTTTTTCCAGCTGATCCTTTAAATACACCCTTACATATTAAACCTGAATGATACTTTATATTTGCTTACGCAATTTTACGATCTGTACCAA
+
I{GKIIGIHFJG{ILHFKHLGDAABELLKGCDDCDG{J<<JIEFMJI{I{MJKMTHJJJK{HIR{MGL{NGZJQ{{LJMT{^LL{QMH{RJL{U{\FFJFQ{BACBHJ{M{{{J{QL{QN{NFDDDH>>>>={I{OHIJJHHFGGHKIN{JNSIILIK{I{PN{LKWG?<B9LA{IA=>HKHNP{{{PHJMJH{{I{{{HI{{JMJKOKG{QFFKKPJFFGHKHJOLL{LIJH{{MVHMGHK{L{KPL{GJJ{IRIJHGFFEHDGJH{LKKMXHIHKNNLKJRIJ{{NKI{{JQ{JLFHEG{M{GLMKMLIIQJKLGGF{KK{KT{MK{KNIJMGIIIKGHEFFHGLJI{ILP{I{HJKNIGFGHFFNIKHLJZ[{MKVKNTKJ{KK{N{{{HKKGG{HSGNINHJ{LK{{NJ<667FGCGFGGGKECHIFDDDB53>35ADECEDEHFHFCBBA@ACDCDDEDDDBBFFIOGBBBAABBCGFGFHGGEFHDIFBB@
@d987f216-1df7-478f-832b-cf891999d5f0 runid=3ffb29643267db9bb8aae685166434a5232ac074 sampleid=1_launch read=6865 ch=422 start_time=2024-11-10T15:57:09Z model_version_id=dna_r10.4.1_e8.2_5khz_400bps_sup@v4.2.0 barcode=barcode05
AATTATAGGATCCGCTTTTATTGGGTATGTTTTACCTTGAGGACAAATATCTTTTTGGGGAGCAACAGTTATTACTAATATTTTATCTTCAATTCCATTTTTAGGGAAAAAAATTGTTTTTTGAGTTTGAGGAAGATTTTCCGTTGATAATCCTACATTAAATCGATCTTTTTCTTTTTTACATTTTTTAATACCTTTAATAATTTTAGCTATATCAATAATTCATTTATCTATTCTTCATGAAAAAGGCTCCATCTAACCAAATAGGATTAAATTCAAGAAAAGATAAAATCTATTTTAATAAAAGATTTATATTTAAAGATTTAATTTCTTTAATATTAATAGTAATACTTTATTGCTTAATATTATCATTTTTTATTGATTTTCATTTTAGAATAGCAAAGGAAAATTTTTTTCCAGCTGATCCTTTAAATACACCTTTACATATTAAACCTGAATGATACTTTATATTTGCTTACGCAATTTTACGATCTGTACCAA
+
LKHHJZHFFDHAA@@@EDEBFFKLHKL{MKNPP>>>>64447//A8=<>@<9;5666<CCLMGGIGHFFEFEG{{IL{KJMTK{Q{KHIGMCQOK{JGDMUM>>=<9=EBK{{KSIZHMR{{A@@@BHIHJHPISMMM{IRMAACDFEFGFGJYIHKGHIIHM4110,,,.6449884444>8888:<BCCGGHIGHLHKLHIFJGIJHIKFDDECDCFEFGGHGJGGFIDDDCDGGEFCDCCCFGHFFCC>1,,,;;;<EDEFEEEBBDDADGKIGDAAACFEEDCDF{DDB@@@@DLHECCBDDEDEHLGGDCCDBNG==<<<:<@@B==>>=DCCBCCCDCA???????@@AGIDEEEEFIDDECCDFCBDEDEC??@?@EHJDD<AD52889?====>@DEBBDCEEJS{{KGD>>?D@>=>>@DIFGED@??>>@AFBJCAA@@??@?@A===<<>>>;::::ECABBBBBA@=9999:CDIF@9999:AAB@AA@
@db09a821-5714-495d-b7b6-fcaebca92baf runid=3ffb29643267db9bb8aae685166434a5232ac074 sampleid=1_launch read=9070 ch=354 start_time=2024-11-10T15:57:04Z model_version_id=dna_r10.4.1_e8.2_5khz_400bps_sup@v4.2.0 barcode=barcode05
AATATAGGATCCGCTTTTATTGGGTATGTTTTACCTTGAGGACAAATATCTTTTTGGGGAGCAACAGTTATTACTAATATTTTATCTTCAATTCCATTTTTAGGGAAAAAAATTGTTTTTTGAGTTTAAGGAAGATTTTCCGTTGATAATCCTACATTAAATCGATTTTTTTCTTTTAGTTTTTAATACCTTTAATAATTTTAGCTATATCAATAATTCATTTATCTATTCTTCATGAAAAAGGCTCATCTAACCAAATAGATAAATTCAAGAAAAGATAAAATCTATTTTAATAAAAGATTTATATTTAAAGATTTAATTTCTTTAATATTAATAGTAATATTTTATTGCTTAATATTATCATTTTTTATTGATTTTCATTTTAGAATAGCAAAGGAAAATTTTTTCCAGCTGATCCTTTAGAATACACCTTTACATATTAAACCTGAATGATACTTTATATTTGCTTACGCAATTTTACGATCTGTACCAA
+
LK{WMNHN{K{{{GIHM{II{{QLI{{M{HK{CBA?6222535>AA@B{DDGFDL>@AAEM{JVHJMFQI{ONHF{O{O{{{{M{MHW{{LL{L{NHJKL{P{{<8;{N{{L{LSHTNOZ{;:::@QAAHM{OJG{GGJHD==={K{K{LP{{MJ{{J{K{O{K{HPS{L{NFF:6--(((()::CHDEECIHBF{{GLI{NON{{J{IKH9999<A>9+++++KAA??@BC{AACJ{{{R{{K{{KFE;<<<FNK{IEHDCCGGDDFFFIEE{GGM{IMG{{{SHLKHIHKG?;:=@P{H_{C{GFFECD{{{O{JM{{J{ECAA<1111>=>>?@@@?C@C@@A;>??FE><<={{ISJN{HFIAACAHNEIGHFH{{QK{MJ{NG{GIH<===?ILF8=;988:77555:OKJ{I{O:446550***,747449H{IGEWH{{I{H{GFH{{IGOG<FB@@73221115?@EFK{{{JEDCACFB>8755
@4cd96279-2c7a-4e21-990d-b6f72d32fd2d runid=3ffb29643267db9bb8aae685166434a5232ac074 sampleid=1_launch read=7718 ch=305 start_time=2024-11-10T15:57:06Z model_version_id=dna_r10.4.1_e8.2_5khz_400bps_sup@v4.2.0 barcode=barcode05
TGGTACAGATCGTAAAATTGCGTAAGCAAATATAAAGTATCATTCAGGTTTAATATGTAAAGGTGTATTTAAAGGATCAGCTGGAAAAAAATTTTCCTTTGCTATTCTAAAATGAAAATCAATAAAAAATGATAATATTAAGCAATAAAATATTACTATTAATATTAAAGAAATTAAATCTTTAAATATAAATCTTTTATTAAAATAGATTTTATCTTTTCTTGAATTTAATCCTATTTGGTTAGATGAGCCTTTTTCATGAAGAATAGATAAGTGAATTATTGATATAGCTAAAATTATTAAAGGTATTAAAAAATGTAAAGAGAAAAATCGATTTAATGTAGGATTATCAACGGAAAATCTTCCTCAAACTCAAAAAACAATTTTTTTCCCTAAAAATGGAATTGAAGATAAAATATTAGTAATAACTGTTGCTCCCCAAAAAGATATTTGTCCTCAAGGTAAAACATACCCAATAAAGAAGCGAATCCTGTTAGAATTA
+
{K{KJ{IULQ{HIKMHQJ{EFHILTJVKKKLGLG{INIKHMKGIIGIJJNHJKJKIGEHFMGM{JFKPMIL{{NLMOIKH{{IFEFIJ{{{FGHFENEFNG{NJKJK{JFILKHMFJIIMKGGFHIM{QHIKLKGCE70667{HIKGEJLGHHQJCCBACEJFHILJSKFEJGFMCGIC@@@@@FPLOHFGDFGILK{FDCCBFGC>>>>>@?8DDEDDF@{HKGF{HGGGV+++,ABA@@IFJBBAAAIFDCCCB??FSIEHGIKGHEHGGGFFEEFJFHQ{KFIHGEEGFFIKM{IGGGDCGDDBBBCCEGEEDGCBBCCDDBABCFNG?;:::<LEHEECDEBCBBBCDC@<<<<=JHGFHKIG99999<GJDFCCDDBBBBQHK{TIGMADFGGHCDCACCBAB@>=>>>BCCCBA@?>>=>?@A@ABCC???>?EACDACB<;<<?AA?A@?@A@?@?@@BCDDA@@??AAB=>92-,,,*%%$$%'&)))))+++9
@f7d03c22-a858-430b-a96d-40fe20cb513b runid=3ffb29643267db9bb8aae685166434a5232ac074 sampleid=1_launch read=6511 ch=188 start_time=2024-11-10T15:56:59Z model_version_id=dna_r10.4.1_e8.2_5khz_400bps_sup@v4.2.0 barcode=barcode05
TGGTACAGATCGTAAAATTGCGTAAGCAAATATAAAGTATCATTCAGGTTTAATATGTAAAGGTGTATTTAAAGGATCAGCTGGAAAAAAATTTTCCTTTGCTATTCTAAAATGAAAATCAATAAAAAATGATAATATTAAGCAATAAAATATTACTATTAATATTAAAGAAATTAAATCTTTAAATATAAATCTTTTATTAAAATAGATTTTATCTTTTCTTGAATTTAATCCTATTTGGTTAGATGAGCCTTTTTCATGAAGAATAGATAAATGAATTATTGATATAGCTAAAATTATTAAAGGTATTAAAAAATGTAAAGAAAAAAATCGATTTAATGTAGGATTATCAACGGAAAATCTTCCTCAAACTCAAAAAACAATTTTTTTCCCTAAAAATGGAATTGAAGATAAAATATTAGTAATAACTGTTGCTCCCAAAAAGATATTTGTCCTCAAGGTAAAACATGCCCAATAAAAGCGGATCCTATAATTA
+
GEIGMJ{{HRHIHJMGHT{II{EEMGHI{FGHGHKHLLLGJKNMFFHHHI{KRHFEEJFEFJJQIGK{IJT{INJIGLHKR{{HIKJLJ{{KNIIF{>=H8IG{{GBABBGGFCC@CDF:9:99@C>===;?@??GGL{M{IKJLEIILPKKLLGGPGHGLIFJ{HGGMZ{K{DPIS{HH{L{N{NJGNHDFJLOMKOIIMGMKLGG87799E@JEEDDF@DC=>@>>???JHIGHEH1//222===>AFIEFCDHF@AA@@@BDFEFDHHFEHFHHEDDFBCDECEKEEDJHHIM{LK???@?FKEGDEDFEIJHHGG@AACEE{IH{{JG???>@IEKFDCDCFEHLJEEDB@@@@CG{IH87779GKIHFHRFHFEDFCEGEL{G{FGB900CEXOLFEDDDIFHJEBBB@C=8GCD@@?@?@@AABDCDD000020@CCEC@??>?AABCDDDBCCABGFEDCDA?@?@?A@@>>>?>:9888;===;;::;
@bfc843db-8384-4e19-a0c9-71ab1d71e631 runid=3ffb29643267db9bb8aae685166434a5232ac074 sampleid=1_launch read=7010 ch=169 start_time=2024-11-10T15:57:05Z model_version_id=dna_r10.4.1_e8.2_5khz_400bps_sup@v4.2.0 barcode=barcode05
AATATAGGATCCGCTTTTATTGGGTATGTTTTACCTTGAGGACAAATATCTTTTTGGGGGGCAACAGTTATTACTAATATTTTATCTTCAGTTCCATTTTTAGGGAAAAAAATTGTTTTTTGAGTTTGAGGAAGATTTTCCGTTGATAATCCTACATTAAATCGATTTTTTTCTTTACATTTTTTAATACCTTTAATAATTTTAGCTATATCAATAATTCATTTATCTATTCTTCATGAAAAAGGCTCATCTAACCAAATAGGATTAAATTCAAGAAAAGATAAAATCTATTTTAATAAAAGATTTATATTTAAAGATTTAATTTCTTTAATATTAATAGTAATATTTTATTGCTTAATATTATCATTTTTTATTGATTTTCATTTTAGAATAGCAAAGGAAAATTTTTTTCCAGCCGATCCTTTAAATACACCCTTACATATTAAACCTGAATGATACTTTATATTTGCTTACGCAATTTTACGATATCTACCAA
+
@@>;;::;=??=*****-())))./<BA@ABC::99:::@??@@@ABCBAB>:<;;@?>>=<;:;:9:::;<=<>>;::::=A>?=<<=<=<<;=>?ABEGFCC<9=ADGDCBBAABBCMIA??>?@A??>==>>??@:696567:;;;<<===<<87//9:89:::@HAJEF:<3)9?>>?DJKEB><;::;>>@?>=<>BB@?>===;;:::;;;;<<>??@@A?>=<<=>@A<;:334?A@?>@@AA??>>>===>;;;::::::;:;::9:;;>>>==<==>?=====:861111895:;<<8<;::<<=>;;:;;<===?>@@?=;:999;;;:877779<=?@<88777<<;<:::::;;;<=BHJHBA?=788;=AAAA5.../9999:<<<<<=?@@><?ADDBB;:<522224=51-@B><;;:;21:11=<<;;<<=;;;;;;;:::;;;<==@>===<>>=<:66678>?@@>++*)))((((44
@817e8b8f-842e-4e66-862e-208edac033d5 runid=3ffb29643267db9bb8aae685166434a5232ac074 sampleid=1_launch read=4750 ch=120 start_time=2024-11-10T15:57:00Z model_version_id=dna_r10.4.1_e8.2_5khz_400bps_sup@v4.2.0 barcode=barcode05
AATTATAGGATCCGCTTTTATTGGGTATGTTTTACCTTGAGGACGATCTCTTTTTGGGGAGCAACAGTTATTACTAATATTTTATCTTCAATTCCATTTTTAGGGAAAAAAATTGTTTTTTGAGTTTGAGGAAGATTTTCCGTTGATAATCCTACATTAAATCGATTTTTTTCTTTACATTTTTTAATACCTTTAATAATTTTAGCTATATCAATAATTCATTTATCTATTCTTCATGAAAAAGGCTCATCTAACCAAATAGGATTAAATTCAAGAAAAGATAAAATCTATTTTAATAAAAGATTTATATTTAAAGATTTAATTTCTTTAATATTAATAGTAATATTTTATTGCTTAATATTATCATTTTTTATTGATTTTAGTTTTAGAATAGCAAAGGAAAATTTTTTTCCAGCTGATCCTTTAAATACACCTTTACATATTAAACCTGAATGATACTTTATATTTGCTTACGCAATTTTACCGATCTGTACCAA
+
BBCD==<::<=>>8888533386668<@?@AEFBD@;966====......---022:><>::99::;=>=>C@??>>?@@@CEBA@?@@>>=>>@ABBGE;5565<C{HHHKFEA@DDFSL87777846><:;=7444..5''3<=A?==<==?>===<=>><;<==BJ{IH4/20*1:<<?>>DCA@<<<<=BAB?=<;<?DAA@?>=<<<<<<:99::=@AAACA@::922201122234ABA==<<<<<==>??@A@?=<<<<<==<>=<;;;<=>=<;;;=>?=>=<<====:9::;;;;<>>?=;;;<?@;;:;;>;;:=<>?@?><;99:9::989889;;>B@?@=<<;;:::;;<<;;;=>CECA>>>>?@@A--,,,,////01678:;<=<==<>>?ABBAA@:99;:99999<?<=<:766667:=;?=;::99:<9998778778889:;;;999::;;;9744446;=<10+''*++++,11:9
@d6e82b4e-6f7b-49c9-90cf-ed5bbab0f921 runid=3ffb29643267db9bb8aae685166434a5232ac074 sampleid=1_launch read=9694 ch=238 start_time=2024-11-10T15:57:22Z model_version_id=dna_r10.4.1_e8.2_5khz_400bps_sup@v4.2.0 barcode=barcode05
AATTATAGGATCCGCTTTTATTGGGTATGTTTTACCTTGAGGACAAATATCTTTTTGGGGAGCAACAGTTATTACTAATATTTTATCTTCAATTCCATTTTTAGGGAAAAAAATTGTTTTTTGAGTTTGAGGAAGATTTCCGTTGATAATCCTACATTAAATCGATTTTTTTCTTTACATTTTTTAATACCTTTAATAATTTTAGCTATATCAATAATTCATTTATCTATTCTTCATGAAAAAGGCTCATCTAACCAAATAGGATTAAATTCAAGAAGATGAAGTACTTTTAATAAAAGATTTATATTTAAAGATTTAATTTCTTTAATATTAATAGTAATATTTTATTGCTTAATATTATCATTTTTTATTGATTTTCATTTTAGAATAGCAAAGGAAAATTTTTTTCCAGCTGATCCTTTAAATACACCTTTACATATTAAACCTGAATGATACTTTATATTTGCTTACGCAATTTTACGATCTGTACCAA
+
{LKKQKJJ{{KQH{{GGK{JGKJILSIKOIJ{{KUBKB44HHLJAA@ABKEG{CGMAABBLGM545236666FJI{QHLNIQ{{JJLLE54334>?>>DEIRL{UKJLJMG==>>22:=;@C=>==>A=?CBHJFLLH?7F88CIFKIF{FEJ{IQHKFGKMCDECDFH{{{E;64)<HFHLVO{{{UMKRN{{{{{IH{L{LK{{HHKJ{JLG{JG{ILNHK{G{KJL{{L{HIEEHMEEFHGI{GMIKJ{I{HLJLMQ{{MHG{?;:;;.-,++*)))&&'''*))++,2AEEDGGGL{MHJ{KLNJILLIHNIJOK{M{RL{{O{{{KI{OKSK{H{LIIKKB?KKHEEGFGMIJLI{HGED{CILKIJFFM9>{FFBCHGCB@@A><=>CGHGIJ{F{JI{`{{IOFFI{87777<<8.***>CBKFBEGBFIHNGGHIJGGICCDDADDFKKDGCGHJJJGHIHIEFEIGGKGMH>----,+)(()**
@c677cf8e-398b-4bb1-a735-c410e13d406a runid=3ffb29643267db9bb8aae685166434a5232ac074 sampleid=1_launch read=22726 ch=60 start_time=2024-11-10T15:57:20Z model_version_id=dna_r10.4.1_e8.2_5khz_400bps_sup@v4.2.0 barcode=barcode05
AATTATAGGATCCGCTTTTATTGGGTATGTTTTACCTTGAGGACAAATATCTTTTTGGGGAGCAACAGTTATTACTAATATTTTATCTTCAATTCCATTTTTAGGGAAAAAAATTGTTTTTTGAGTTTGAGGAAGATTTTCCGTTGATAATCCTACATTAAATCGATTTTTTCTTTACATTTTTTAATACCTTTAATAATTTTAGCTATATCAATAATTCATTTATCTATTCTTCATGAAAAAGGCTCATCTAACCAAATAGGATTAAATTCAAGAAAAGATAAAATCTATTTTAATAAAAGATTTATATTTAAAGATTTAATTTCTTTAATATTAATAGTAATATTTTATTGCTTAATATTATCATTTTTTATTGATTTTCATTTTAGAATAGCAAAGGAAAATTTTTTTCCAGCTGATCCTTTAAATACACCTTTACGTATTAAACCTGAATGATACTTTATATTTGCTTACGCAATTTTACGATCTGTACCAA
+
JIKPCGCFCIEDACBCCEIGIFMHGEGFLKEGGF{HFD66888CCFHBKMKDHGEBC{IGIJEHCFDDFDEHSJFMKEDGDFFIGGJHGFDHFCGDG{FFIIHIGC@HKIJFGKE>DBBABA;<<<AB@??@67@@::::?8223@@DCCHEEFDIDEGFFHKF@@??@DDE54661>>?>:.-IFJDDDEEE{JIFBABBEFGFGGDDABBACDB@AA@CDDGEIFEEFFEFIGBBBABCBC@A??ABBEDDDGECECDBBA@AABBCDEFCDDDBFEBA@@@CDCDBBBBDEGCBAAACDDGGGFEDDCFFGDBA@ACDGHDEEDEKECB@?@@?@?>===>>BBFGMDFBAFA1110;900=====DJ{I<<<<<FGGIIEDFKIAA@>;<<<<?@AABDCIII{F{LEKA@CCA<<<<>BDBEC@;:8821172A@>><=>>??@@??>=>>>@ABDB7@BA@CA@@?>?:::::@ACDE@?@@B@=<<=@@
@1ddcde29-019b-441c-914d-cee0d0df781f runid=3ffb29643267db9bb8aae685166434a5232ac074 sampleid=1_launch read=6039 ch=13 start_time=2024-11-10T15:57:18Z model_version_id=dna_r10.4.1_e8.2_5khz_400bps_sup@v4.2.0 barcode=barcode05
TGGTACAGATCGTAAAATTGCGTAAGCAAATATAAAGTATCATTTAGGTTTAATATGTAAAGGTGTATTTAAAGGATCAGCTGGAAAAAAATTTTCCTTTGCTATTCTAAAATGAAAATCAATAAAAAATGATAATATTAAGCAATAAAATATTACTATTAATATTAAAGAAATTGAATCTTTAAATATAAATCTTTTATTAAAATAGATTTTATCTTTTCTTGAATTTAATCCTATTTGGTTGATGAGCCTTTTTCGTGAAGAATAGATAAATGAATTATTGATATAGCTAAAATTATTAAAGGTATTAAAAAATGTAAAGAAAAAAATCGATTTAATGTAGGATTATCAACGGAAGATCTTCCTCAAACTCAAAAAACAATTCTTTTCCCTAAAAATGGAATTGAAGATAAAATATTAGTAATAACTGTTGCTCCCCAAAAAGATATTTGTCCTCAAGGTAAAACATACCCAATAAAAGCGGATCCTATAATTA
+
GJHJJMIKLKCAABAF{K{HMGUIEIHGGJKHPFDLOOCB31//*'')*-IDGHGJGEG{LGLON{NMKKVG{JKLKLIKKK{FD?@DGEEEFKFKJLHIMHIH{H;:;?>JGMFGJLKMIKIJ{IO{{KHH{GHOIINHGESEDDGF{KGLGILH{J{{KINWKPMVRGIH{LILR{GUKYJIJ{{MICBA865555BBD@TDCADBC@BBICF@??@J?PECEJITFRIH{L{KOL{DCED-,,,BEHBA62KBA@???CLJGH<:;:;;;;IJGGHJGKHGLMHHGJHJJE{J{LJHGIMIGOJIFHIHM{{OFHFJLH?F@{P{{NPHHKKLNNJMIKHJJJJHIIHI{JKHIKH{EHNJJ{OHRHJQFJEIF{KF{IKHEJIHKGML8LGLM{N><>><<999;<7777A>BA@;;<<<AGHGFFFHNEF>>>>CMGHONHHEEPGE{GC?>555CG{IGGGEEECFE@DDCCDBCC=<<<<@@BA@>>>>
@2aaa9c61-d083-4ad4-a129-31f997f7a194 runid=3ffb29643267db9bb8aae685166434a5232ac074 sampleid=1_launch read=6693 ch=380 start_time=2024-11-10T15:57:36Z model_version_id=dna_r10.4.1_e8.2_5khz_400bps_sup@v4.2.0 barcode=barcode05
AATTATGGGATTCCACTTATTGGGTATGTTTTACCTTGAGGACAAATATCTTTTTGGGGAGCAACAGTTATTACTAATATTTTATCTTCAATTCCATTTTTAGGGAAAAAAATTGTTTTTTGAGTTTGAGGAAGATTTTCCGTTGATAATCCTACATTAAAATCGATTTTTTTCTTACATTTTTTAATACCTTTAATAATTTTAGCTATATCAATAATTCATTTATCTATTCTTCATGAAAAAGGCTCATCTAACCAAATAGGATTAAATTCAAGAAAAGATAAAATCTATTTTAATAAAAGATTTATATTTAAAGATTTAATTTCTTTAATATTAATAGTAATATTTTATTGCTTAATATTATCATTTTTTATTGATTTTCATTTTAGAATAGCAAAGGAAAATTTTTTTCCAGCTGATCCTTTAAATACACCTTTACATATTAAACCTGAATGATACTTTATATTTGCTTACGCAATTTTACGATCTGTACCAA
+
877789(((((.))&'(667@@AEEF{G{L{IDBBCA>>KEEEEHEXG{CB1.EAAGJJHGFDDDIPFOHGO{O{MJ{IK{{J{HSHK{{KKLKHHHFLKQHFLIDI{LN{JED=<<=<>>865455497778??<<;7)@44<?CFHSG{EGHEBDEBC@.)86768CBBFE422'(>CEPH{KJ{FDIJJK{HEF@@<<<>>GFOFHKFGPEHFCFHE{{J{HMDEECF?=;88=AAACGRHKRNIHHK{LJ{KHGTRHHJIHGHTKJF7988:>IJJJGFEIHKKJLQHHJIGTEMHKFIP{ILHGHIOHH{IIJG>==DEIDGMLHIIHGJHEFFGEDEFFELJINOMHKHGEGPFFGHDIIEFHKM{NNJGFGK{{HLGEFGIJKLECBBBACGGGRGHILI{{{{JIDBDFDAABBEJ{HJJFHGHFDDGMCIGFDDFEEDEECCBA@@AABACCE5DDABBCCECC>;:::;BCHDB;::::?AA@AAB
@db5ba822-1ea0-491d-bf81-882bde9f8964 runid=3ffb29643267db9bb8aae685166434a5232ac074 sampleid=1_launch read=7085 ch=366 start_time=2024-11-10T15:57:29Z model_version_id=dna_r10.4.1_e8.2_5khz_400bps_sup@v4.2.0 barcode=barcode05
TGGTACAGATCGTAAAATTGCGTAAGCAAATATAAAGTATCATTCAGGTTTAATATGTAAAGGTGTATTTAAAGGATCAGCTGGAAAAAAATTTTCCTTTGCTATTCTAAAATGAAAATCAATAAAAAATGATAATATTAAGCAATAAAATATTACTATTAATATTAAAGAAATTAAATCTTTAAATATAAATCTTTTATTAAAATAGATTTTATCTTTTCTTGAATTTAATCCTATTTGGTTAGATGAGCCTTTTTCATGAAGAATAGATAAATGAATTATTGATATAGCTAAAATTATTAAAGGTATTAAAAAATGTAAAGAAAAAAATCGATTTAATGTAGGATTATCAACGGAAAATCTTCCTCAAACTCAAAAAACAATTTTTTTCCCTAAAAATGGAATTGAAGATAAAATATTAGTAATAACTGTTGCTCCCCAAAAAGATATTTGTCCTCAAGGTAAAACATACCCAATAAAAGCGGATCCTATAATTA
+
.---69:::;DECGGGCDD???ABCCFEDDCCDCDDFDCCCCBCBAAA@EDDFFDCCDCCADDEA?<<=@<>D<BBCB@@@CGFGHNML{PHCAGGF@977EHFDGGDFIJF{FEEHJKKGECCDDGGGECEECDCDCB@ACCDCBE>AFBEFGGGJGGFECEECCDCDCFEHDIDEFCCCFAABHEECB@AABBDEGIDEBAD@?E===2-B=<++*+:35501>HEHDGIFEECCDCBBGC@@@@>>??><9:DGDAB@A@???@?BAABCDDDCCFFEFEDBBA@?@@@@ABDDCCCADBCAA?@?@;:=>?@@??@AABCAE{I{I{D??>>=?>>>?@???BBABA??><<==>DCBADCDD?>>>?@EC@@@ACA@@@AEG{{MB@5,=?@CEH988888988>==<=>?CAA@?><;;;;===?>?>>?=99A>BBBB@=<<<=??@@@@?@>>=<=>?AC665554/4::;>@??;;::;==<=::994
@63acb61c-e00d-4f63-9523-899667dcd10a runid=3ffb29643267db9bb8aae685166434a5232ac074 sampleid=1_launch read=7083 ch=366 start_time=2024-11-10T15:57:28Z model_version_id=dna_r10.4.1_e8.2_5khz_400bps_sup@v4.2.0 barcode=barcode05
AATTATAGGATCCGCTTTTATTGGGTATGTTCTACCTTGAGGACAAATATCTTTTTGGGGAGCAACAGTTATTACTAATATTTTATCTTCAATTCCATTTTTAGGGAAAAAAATTGTTTTTTGAGTTTGAGGAAGATTTTCCGTTGATAATCCTACATTAAATCGATTTTTTTCTTTACATTTTTTAATACCTTTAATAATTTTAGCTATATCAATAATTCATTTATCTATTCTTCATGAAAAAGGCTCATCTAACCAAATAGGATTAAATTCAAGAAAAGATAAAATCTATTTTAATAAAAGATTTATATTTAAAGATTTAATTTCTTTAATATTAATAGTAATATTTTATTGCTTAATATTATCATTTTTTATTGATTTTCATTTTAGAATAGCAAAGGAAAATTTTTTTCCAGCTGATCCTCTAAATACACCTTTACATATTAAACCTGAATGATACTTTATATTTGCTTACGCAATTTTACGATCTGTACCAA
+
?>==;;;;;=<;:88899?=>>=<=<<=>?@200012/++,3233653465553333>A>?::988999;;<@??@@==<==ACA@>>?>==<<<=>>@AESCCD;9<CEDLGIJCACBDMG44449@??@@??@@?@@BB:7778;=;:::;=>>>>>====:9999;CFEB=:::--4332,+=<==;:999>:@>>>>?B?==<<>=<<;88888;<;;<==>><;;<<>>?@=<<;;=>@=;888;<<<<=====?=><::::<==<<<=<<<::::999:<>@===<==:=:.,*--*/2385<;;;;;?>::::;>@??@>@@@>>=<;;<<==:9888:;<@A@??=<<<;;;:::;;;;;=>BEC@>>=<<==B7665668769877789;>>=>><>>=?@?@?>98:<<;::9:;<==<<:999622=24<;:999998889::999899:;<<>;;:;;<=<;744457<=>=72222389:9998
@0ce41cf4-6317-4894-a85c-3a649215c569 runid=3ffb29643267db9bb8aae685166434a5232ac074 sampleid=1_launch read=34819 ch=258 start_time=2024-11-10T15:57:27Z model_version_id=dna_r10.4.1_e8.2_5khz_400bps_sup@v4.2.0 barcode=barcode05
AATTATAGGATCCGCTTTTATTGGGTATGTTTTACCTTAAGGGTCGATCTCTTTGGGGAGCAACAGTTATTACTAATATTTTATCTTCAATTCCATTTTTAGGGAAAAAAATTGTTTTTTGAGTTTGAGGAAGATTTTCCGTTGATAATCCTACATTAAGTCGATTTTTTTCTTTACATTTTTTAATACCTTTAATAATTTTAGCTATATCAATAATTCATTTATCTATTCTTCATGAAAAAGGCTCATCTAACCAAATAGGATTAAATTAAGAAAAGATAAAATCTATTTTAATAAAAGATTTATATTTAAAGATTTAATTTCTTTAATATTAATAGTAATATTTTATTGCTTAATATTATCATTTTTTATTGATTTTCATTTTAGAATAGCAAGGGAAAATTTTTTTCCAGCTGATCCTTTAAATACACCTTTACATATTAAACCTGAATGATACTTTATATTTGCTTACGCAATTTTACGATCTGTACCAA
+
4,,,00/2245543344665674445567788:88883('''&&%$$$$%('())27565443344566666778666557987766875554589:<??0///6:;==<<;;9899:BA?<;::::;==???<877884001145433345775554555200014>GDEB>><89;:::>A?<9766679844975569<;:97666666665333346767987800//075766688:876689:430002314346555555667''&&')*'-334689788889;;8655588778707877779954455::99;:>>><98766777754444699<?=<<988877766687999::<>><;<;:;::832245@87798766667888;;:<<;<<=A@?9889877768:855987555667=89:9888888788444348754533/;6544344775222238;;;7100029;;::9:
@0c197c0b-5308-4abb-8849-aa0bca349ea6 runid=3ffb29643267db9bb8aae685166434a5232ac074 sampleid=1_launch read=7422 ch=69 start_time=2024-11-10T15:57:27Z model_version_id=dna_r10.4.1_e8.2_5khz_400bps_sup@v4.2.0 barcode=barcode05
AATTATAGGATCCGCTTTTATTGGGTATGTTTTACCTTGAGGACAAATATCTTTTTGGGGAGCAACAGTTATTACTAATATTTTATCTTCAATTCCATTTTTAGGGAAAAAAATTGTTTTTTGAGTTTGAGGAAGATTTTCCGTTGATAATCCTACATTAAATCGATTTTTTTCTTTACATTTTTTAATACCTTTAATAATTTTAGCTATATCAATAATTCATTTATCTATTCTTCATGAAAAAGGCTCATCTAACCAAATAGGATTAAATTAGAAAAGATAAAATCTATTTTAATAAAAGATTTATATTTAAAGATTTAATTTCTTTAATATTAATAGTAATATTTTATTGCTTAATATTATCATTTTTTATTGATTTTCATTTTAGAATAGCAAAGGAAAATTTTTTTCCAGCTGATCCTTTAAATACACCTTTACATATTAAACCTGAATGATACTTTATATTTGCTTACGCAATTTTACGATCTGTACCAA
+
G{{{{KEGJLZ{{BA@?<9655557I{{{HNPLEE=>A--DHCCEFFDI{NFFFEFIHJIKI{GH{HJ{FJLHHPKEI{MKHK{{ILK{LDEPJHIIPIKL{4333BJJ{H{NJ=87778=?;<<@BD??IGGI{QGJHAGI:;?HMHMUJI{LL{H{LIHIHDECCDMP{{QT??<8EOMJH{{{NMJMb{HI{{N{GOG{{{JWJJGL{G{PH{IGG{{{{G_{{SHLJKMIKJKHH{IIJ{MJ{HKGHLHKO{{LGMKI{KIOD=9:6:1.,&41*5:9:>ADIYMFFLIFGGE{UGINQLKN{HGLNIITGHKF{TMOK{L{LJIONIGMH{MMGLLFIFMG{{L{IJLNRPUHJIM12HGDGM]J{GPNHL{H{{{H{IL{KHJIKEGGDFHFIGINZKGIEJ{KEG33@{IHEJNLN{G{IKGGDEFEEHMJJKNFFFEGGIFFEGDECBEABC@9{IHFFKIIFDDBB4333499?<;<<=>>>BCFF
@836c6842-9763-45fe-bef3-59b601aaf78b runid=3ffb29643267db9bb8aae685166434a5232ac074 sampleid=1_launch read=10192 ch=36 start_time=2024-11-10T15:57:30Z model_version_id=dna_r10.4.1_e8.2_5khz_400bps_sup@v4.2.0 barcode=barcode05
TGGTACAGATCGTAAAAGTGCGTAAGCAAATATAAAGTATCATTCAGGTTTAATATGTAAAGGTGTATTTAAAGGATCAGCTGGAAAAAAATTTTCCTTTGCTATTCTAAAATGAAAATCAATAAAAAATGATAATATTAAGCAATAAAATATTACTATTAATATTAAAGAAATTAAATCTTTAAATATAAATCTTTTATTAAAATAGATTTTATCTTTTTCTTGAATTTAATCCTATTTGGTTAGATGAGCCTTTTTCATGAAGAATAGATAAATGAATTATTGATATAGCTAAAATTATTAAAGGTATTAAAAAATGTAAAGAAAAAAATCGATTTAATGTAGGATTATCAACGGAAAATCTTCCTCAAACTCAAAAAACAATTTTTTTCCCTAAAAATGGAATTGAAGATAAAATATTAGTAATGACTGTTGCTCCCCAAAAAGATATTTGTCCTCAAGGTAAAACATACCCAATAAAAGCGGATCCTATAATTA
+
{IKLGLK{IG-----6.,&&&'///478BCI{MNJMM{{{{JVKLP{KNM{T{{XLVN{{IJ{{{Q{{JMM{LN{{L{JHILA;@CJK{{N{HGA@{OH{BHMNJQVW{IK{{JN{{{GK{HMG{{{N{LCDF>?@@IF==OL{LNLH{PMR{{IOH{MJH{K{{{JNKM{{J{{ML{P{NM{{J{J{{JK{{U{{{{R{GJ{KKLMFRDB;1-HAA@BH@AFGBDIJSKI{RNO{J{{{M{NIJ{LIG{JG{{IODA@HH????ILJQNJP{K{{IIMMLL{GJKOL{{J{LJHLK{LKHJKLXNLJFD>77>BGFEDGFJEF{HL{W{{{=9999==>=))((*33SFEBCBBCG{HM{{H{?:8400111>EDDG{{{NH{L{{N{{KFDE4GM{S{THKOJ{{J{LINPMQRM{PKI@?@?@?K{F{H{IK=<31/44FJJ{{{OJ{S{{{ONIJ{LOJ{{SMM{IH@CEEADNFM{JGXEDDBDIJFGDDFFD
@ee67ff14-9b18-4507-ba74-c44f3be7ffb9 runid=3ffb29643267db9bb8aae685166434a5232ac074 sampleid=1_launch read=6264 ch=23 start_time=2024-11-10T15:57:31Z model_version_id=dna_r10.4.1_e8.2_5khz_400bps_sup@v4.2.0 barcode=barcode05
TGGTACAGATCGTAAAATTGCGTAAGCAAATATAAAGTATCATTCAGGTTTAATATATAAAGGTGTATTTAAAGGATCAGCTGGAAAAAAATTTTCCTTTGCTATTCTAAAATGAAAATCAATAAAAAATGATAATATTAAGCAATAAAATATTACTATTAATATTAAAGAAATTAAATCTTTAAATATAAATCTTTTATTAAAATAGATTTTATCTTTTCTTGAATTTAATCCTATTTGGTTAGATGAGCCTTTTTCATGAAGAATAGATAAATGAATTATTGATATAGCTAAAATTATTAAAGGTATTAAAAAATGTAAAGAAAAAAATCGATTTAATGTAGGATTATCAACGGAAAATCTTCCTCAAACTCAAAAAACAATTTTTTTCCCTAAAAATGGAATTGAAGATAAAATATTGGTAATAACTGTTGCTCCCCAAAAAGATATTTGTCCTCAAGGTAAAACATACCCAATAAAAGCGGATCCTATAATTA
+
?EDEGJLGHGJFHHKM{K{JIK{FNEIFGMFHHIN{MVINJ??>((((((DADJ>>><>EGFKIKGPJI{K{M{{{J{{G{HNSI{J{{{{QBQ62731123KKJH>>(((GBHDIFGWJLKKIGAOJKHJGGGHLGQ{DCJJFKF:99H=HIIGEBABCLLGF{E<>>:IGM{FHU_GIKGDCGK{I{GIHJH{NM{I{KJIIHHHGFHFKGNGEDFIGDD<22222B??FABAA-,,,,<<:;<=EDCJHFHILIJJHFFF;:9A=<<<4333CHFHFJEULLMRKGEIHGHGK{KHFFHIKGP{JDL{HKK{HKB@333@=DB{{{{OLEDFFFGFEILKGHF{HIIHC@BBBKGJ{KN{>;:;DDJII{ILOIHK{FMG{HEFHEFA@@=?CH=>>>>DEEFCFGFIMDLFHGTHPKMFRIFLHKFHF=967+++-+,--CEEDH{PIK{IOIIHJIHGJILIGHEGJIKFIGFFEFGD=<;;;=?AABBAAB
@99ad7a3b-4ac7-4130-93a7-824cf2c0e8c0 runid=3ffb29643267db9bb8aae685166434a5232ac074 sampleid=1_launch read=6668 ch=477 start_time=2024-11-10T15:57:52Z model_version_id=dna_r10.4.1_e8.2_5khz_400bps_sup@v4.2.0 barcode=barcode05
AATTATAGGATCCGCTTTTATTGGGTATGTTTTACCTTGAGGACAAATATCTTTTTGGGGAGCAACAGTTATTACTAATATTTTATCTTCAATTCCATTTTTAGGGAAAAAAATTGTTTTTTGAGTTTGAGGAAGATTTTCCGTTGATAATCCTACATTAAATCGATTTTTTTCTTTACATTTTTTAATACCTTTAATAATTTTAGCTATATCAATAATTCATTTATCTATTCTTCATGAAAAAGGCTCATCTAACCAAATAGGATTAAATTCAAGAAAAGATAAAATCTATTTTAATAAAAGATTTATATTTAAAGATTTAATTTCTTTAATGTTAATAGTAATATTTTATTGCTTAATATTATCATTTTTTATTGATTTTCATTTTAGAATAGCAAAGGAAAATTTTTTTCCAGCTGATCCTTTAAATACACCCTTACATATTAAACCTGAATGATACTTTATATTTGCTTACGCAATTTTACGATCTGTACCAA
+
@?>?=<:6788=;99::<EB??==>>????AAA@BA???>>=====?@@BCBCDB;0000B?>=<;;::;;<====><=:::<@@==<>>=<;;;==>@BFL:::868ECGDDEDAABBCIHA@?=?1-.??>>===>@@@?988:;=<;;;<=>=;::;;=<;99::;DIFKD@>>9=>>>;0-EB@>=<<<=B@A?=<<=?CBA@@?>=<<<<==<====????@>>===>>?@=>>>;<;<;<<===<;;;<===<=;::99:;<>@>@?<<=<<>>=::::<>@>??>?@AA?;::99:::=>==<;;;;=>:9:9400??>==>?>?>=<<<;<<:::9:;<=@B@@@?>>==;;:::::;;;=>AF@>===;;;;@@A;>A8-<<<::;:77777===9==>@CABAA77>?<:999:<?>>=<9999:''>''==<;;:::9:::;:988889:;<<>=<==>>=;:733334:;==943334<=>===<
@1098e351-c94b-480a-bf39-a0428f904a1a runid=3ffb29643267db9bb8aae685166434a5232ac074 sampleid=1_launch read=9888 ch=377 start_time=2024-11-10T15:57:44Z model_version_id=dna_r10.4.1_e8.2_5khz_400bps_sup@v4.2.0 barcode=barcode05
TATGGATCCACTTATTGGGTATGTTTTACCTTGAGGACAATATCTTTTTGGGGAGCAACAGTTATTACTAATATTTTATCTTCAATTCCATTTTTAGGGAAAAAAATTGTTTTTTGAGTTTTGAGGAAGATTTTCCGTTGATAATCCTACATTAAATCGATTTTTTTACTTTACATTTTTTAATACCTTTAATAATTTTAGCTATATCAATAATTCATTTATCTATTCTTCATGAAAAAGGCTAATCTAACCAAATAGGATTAGATAGAAAAAATTAAAATCTATTTTAATAAAGGATTTATATTTAAAGATTAATTTATAATATTAATAGTAATATTTTACTTGTAGATATTATCATTTTTTATTGATTTTCATTTTAGAATAGCAAAGGAAAATTTTTTTCCAGCTGATCCTTTAAATACACCTTTACATCAAACCTGAAATAATATTTATATTTGCTTACGCAATTTTACAATATATACCAA
+
,%%&&'*''&')-''...232222444453**++-,,,-11/.---00.-..3210//010000010011/////3430///00100013446784/..25688765545566;9210//.)'++++.11344650)((((.-,2122432111132/+,,,.9<;:.,,,+)**++14<<974)(((*4,222112587765552/+**+--..)+++++2(((()323323222.**14))'''&&++,2225321///..-,--)**1110***,,4544644555300/0010012332111245332210110'&&&&332211200000133674-'''+'&'(('*)))*,33322000022550------./....///12,'''&('&$$$&*+0-.222100012545421111--.0+,*'$%%%%&&&&'((,++++*+)02..../6542/.../45540))()-+***+,*
@e276c55d-beaa-4bd5-bf6f-375979c480d9 runid=3ffb29643267db9bb8aae685166434a5232ac074 sampleid=1_launch read=34855 ch=258 start_time=2024-11-10T15:57:49Z model_version_id=dna_r10.4.1_e8.2_5khz_400bps_sup@v4.2.0 barcode=barcode05
AATTATAGGATCCGCTTTTATTGGGTATGTTTTACCTTGAGGACAAATATCTTTTTGGGGAGCAACAGTTATTACTAATATTTTATCTTCAATTCCATTTTTAGGGAAAAAAATTGTTTTTTGAGTTTGAGGAAGATTTTCCGTTGATAATCCTACATTAAATCGATTTTTTTCTTTACATTTTTTAATACCTTTAATAATTTTAGCTATATCAATAATTCATTTATCTCTACTTTTCATGAAAAAGGCTCATCTAACCAAATAGGATTAAATTCAAGAAAAGATAAAATCTATTTTAATAAAAGATTTATATTTAAAGATTAATTTCTTTAATATTAATAGTAATATTTTATTGCTTAATATTATCATTTTTTATTGATTTTCATTTTAGAATAGCAAAGGAAAACTTTTTTCCAGCTGATCCTTTAAATACACCTTTACATATTAAACCTGAATGATACTTTATATTTGCTTACGCAATTTTACGATCTGTACCAA
+
AGIPP{;;;;;HE@@?>4103444=HH{HNJNHJ{C931123440001=F>CEFA?@DFGLTLHFIIK{HHJ{M{JFIP{QK{JHNI{KCA>==>K>7<D@=+))))?ECH{JKFKCGIDGF0/////--BBBDIJKJEMJI?CKHJINKKM{{JJIFMFDDDEHDFCDEFMK<<=<;FFDCC>K{L{KGEEA@??{H{GGIM{NLJ{{IJ{G{FFHM{F@=?>946564333333<:=BAADEILGIHFGDBCI???MCBCAB{CGHKMNPIF444445GH{I{?@@CEEHEFFJEEEEEFIL{LGIJKJIHI{JOSIIH<))E{PJNJ{IHFIGGHOFIGDEDGDIIIRVKI{FG@>>@<<;88EMJFGILIIOIKGGK{{<<<;<<?HDIJGELHG{{RMM{IKCDKLKHF@99FIGI{IMAFFACFBJEEB(((0(9@@===9:?DFA@???ADCDCDFHKHHDHJHFJHCDBBBIDHH{HJ??>>?DFGMFIE
@1b482a50-418a-452c-8451-fba9c3f78beb runid=3ffb29643267db9bb8aae685166434a5232ac074 sampleid=1_launch read=8824 ch=223 start_time=2024-11-10T15:57:46Z model_version_id=dna_r10.4.1_e8.2_5khz_400bps_sup@v4.2.0 barcode=barcode05
AATTATCCAAGTACCGCTTTTATTGGGTATGTTTTACCTTGAGGACAATATGTTTGGGGAGCAACAGTTATTACTAATATTTTATCTTCAATTCCATTTTTAGGGAAAAAAATTGTTTTTTGAGTTTGAGGAGAAAGTATCCATAATCCTACATTAAATCGATTTTTTTCTTTACATTTTTTAATACCTTTAATAATTTTAGCTATATCAATAATTCATTTATCTATTCTTCATGAAAAAGGCTCATCTAACCAAATAGATAAATTCAGAAAAAGATAGAATCTTCTTTTAATAAAAGATTTATATTTAAAGATTTAATTTCTTTAATATTAATAGAAATATTTTATTGCTTAATATTATCATTTTTTATTGATTTTCATTTTAGAGTAGCAAAGGAAAATTTTTTTCCAGCTGATCCTTTAAATACACCTTTCTACATATTAAACCTGAATGATACTTTATATTTGCTTACGCAATTTTACGATCTGTACCAA
+
3540-,+++(''(,,11445?<;97778;;;<=?@???;4/+,-,,,,''.((())122787.-...8:::<<<=6665788:;=666655788:;<>@CC;9987>ABCA@@?;;;;;:;/,+++,,--,*(&&&'(''''&'&&&()+(('&&'((888888=CBED;9764;>===BFDCB?><<<=>?>=;;;<?CA@>=<<;<655559:;;;==>=>==<;:97777;;<;>?@?><<;<<;;::::;<><86'((()570/+'''''',-,(&'&&))''++*),789<=<<<<==<::::::978778:<<<=<>??==;;:;;;;;99:9:<<=??>>>;:::9;;:::::77778>@?><<<;943934335521/,,-289::;<;<=<>>?ABDCA?76::::;76322-=<;;;:;3226,****::::;::8898877667789::;<;:;;:;;;9941/.'(0*)))**%%%%&**++
@cc614765-7a43-4e7f-8650-99b2a7a8a2dc runid=3ffb29643267db9bb8aae685166434a5232ac074 sampleid=1_launch read=7316 ch=128 start_time=2024-11-10T15:57:46Z model_version_id=dna_r10.4.1_e8.2_5khz_400bps_sup@v4.2.0 barcode=barcode05
TGGTACAGATCGTAAAATTGCGTAAGCAAATATAAAGTATCATTCAGGTTTAATATGTAAAGGTGTATTTAAAGGATCAGCTGGAAAAAAATTTTCCTTTGCTATTCTAAAATGAAAATCAATAAAAAATGATAATATTAAGCAATAAAATATTACTATTAATATTAAAGAAATTAAATCTTTAAATATAAATCTTTTATTAAAATAGATTTTATCTTTTCTTGAATTTAATCCTATTTGGTTAGATGAGCCTTTTTCATGATAGATAAATGAATTATTGATATAGCTAAAATTATTAAAGGTATTAAAAAATGTAAAGAAAAAAATCGATTTAATGTAGGATTATCAACGGAAAATTTTCCTCAAACTCAAAAAACAATTTTTTTCCCTAAAAATGGAATTGAAGATAAAATATTAGTAATAACTGTTGCTCCCCAAAAAGATATTTGTCCTCAAGGTAAAACATACCCAATAAAAGCGGATCCTATAATTA
+
=::<===>>>-----=;;;8744434788::;;;<=>?@@><<;;;;;:;<<>=;;:::99:;;<=89;?65534/.+****,,*+,9B>:889;.----.:<;9:98'''=<;;;<=>;::::999??>;:98889::::::;;;;<<>==<;;;<;;<<::997778==<<=?>==:77889A@><;:99:::<=?@>><;<<;443344@65333243>>>?=::;?==;::;;<<:;;;<;::99:;;;;??<(((''$%&((,.99=<<<==<=;;;:::99:;;<===;;;;;:977788855555911))().-36;=>=744346;=<:977566779888411113;=66777:/....1::9988866778<>AAA@=<38;:<=<:8787888744333568655543333455677885566661<@?@A<::98969;:9988998999:<:9879;-;776667521212455443335
@26f6937a-b774-4465-8291-a0aeb3ff8756 runid=3ffb29643267db9bb8aae685166434a5232ac074 sampleid=1_launch read=6726 ch=489 start_time=2024-11-10T15:58:03Z model_version_id=dna_r10.4.1_e8.2_5khz_400bps_sup@v4.2.0 barcode=barcode05
TGGTACAGATCGTAAAATTGCGTAAGCAAATATAAAGTATCATTCAGGTTTAATATGTAAAGGTGTATTTAAAGGATCAGCTGGAAAAAAATTTTCCTTTGCTATTCTAAAATGAAAATCAATAAAAAATGATAATATTAAGCAATAAAATATTACTATTAATATTAAAGAAATTAAATCTTTAAATATAAATCTTTTATTAAAATAGATTTTATCTTTTCTTGAATTTAATCCTATTTGGTTAGATGAGCCTTTTTCATGAAGAATAGATAAATGAATTATTGATATAGCTAAAATTATTAAAGGTATTAAAAAATGTTAAAGAAAAAAATCGATTTAATGTAGGATTATCAACGGAAAATCTTCCTCAAACTCAAAAAACAATTTTTTTCCCTAAAAATGGAATTGAAGATAAAATATTAGTAATAACTGTTGCTCCCCAAAAAGATATTTGTCCTCAAGGTAAAACATACCCAATAAAAGCGGATCCTATAATTA
+
GJKJ{{{JH{GAABAI{X{OH{L===HIKIFI{KK{HJLHA@A@AGHG{JKLPOIKL{{LKMJJOG{HHLJKHH`JL{ED@A.-.;B`{{{{{GFC=;<>;HL{IL{{IHJ{HQ{IIJNWOIKH{@HK{LLRPGLJJHJHIQFLI{I{PGJNKKFGDEFCFCFHMKGFHJKIN{{I{{KLL{KFILAJFBCDLKITK{LDEDCEGI??>?>GJJG;;;?F=EDACCJP{JLPN{OFL{{{{JLJ{{GPIH]M{HO{IMIXMHHOPN{IN{[THJYJHLI{JHJHIFI{IFP{HEL{M{MEMI{IOSNFDCBABKOJEA>5)))4<88;BFLKGFEFDSHJ{{KGIHKM{LNFFFGIJWI{LNHJFFFJCCCCACIBAABNIGI{MLGLJ{IH{L<{T{L{JOEFHFJGEIJIIHFIOJNK{EEFEFEFEGICEHA=<+++07CHEKJFHFIIFHJKGHMHHFDGF{JJONGLGLIGKGCGA1*><<<<>CCCCGEFDE
@211d381d-2873-4833-95c8-658db4b79647 runid=3ffb29643267db9bb8aae685166434a5232ac074 sampleid=1_launch read=15847 ch=352 start_time=2024-11-10T15:57:53Z model_version_id=dna_r10.4.1_e8.2_5khz_400bps_sup@v4.2.0 barcode=barcode05
AATTATAGGATCCGCTTTTATTGGGTATGTTTTACCTTGAGGGACAAGAATATTCTTTTTGGGGAGCAACAGTTATTACTAATATTTTATCTTCAATTCCATTTTTAGGGAAAAAAATTGTTTTTTGAGTTTGAGGAAGATTTTCCGTTGATAATCCTACATTAAATCGATTTTTTTCTTACATTTTTTAATACCTTTAATAATTTTAGCTATATCAATAATTCATTTATCTATTCTTCATGAAAAAGGCTCATCTAACCAAATAGGATTAAATTCAAGAAAAGATAAAATCTATTTTAATAAAAGATTTATATTTAAAGATTTAATTTCTTTAATATTAATAGTAATATTTTATTGCTTAATATTATCATTTTTTATTGATTTTCATTTTAGAATAGCAAAGGAAAATTTTTTTCCAGCTGATCCTTTAAATACACCTTTACATATTAAACCTGAATGATACTTTATATTTGCTTACGCAATTTTACGATCTGTACCAA
+
NJPPHEDFHEMHTQJKHR{IPNEGMOJXJJFLFHECGA77=:912*'%%%&&()'''./67@FFIFIGGDEEGISG{{KRHFI{XPGJHJFGE;;CCFLJGHIIK{MFKHDUIMI{{J{L{LID{{CACFIHGFGG{HMKFCBIFH@?AEIGEGGEFGIDCDDFFFI<;;;=D{JRG644((001BDJ{JHKEBCCAA@V{EDCFF{MKGGGDDFDHFFEGEDEFIKG{FFD@?200003@BDCDFFEDDFEKGHOEGDDECHFHCDCEFEEGDKHDCCDBDHDA@@@CDGCCCCBCIEEBACBCCCFEGEEEDDDCHGDDIED>?KMGBDCB8AA@B?<<<ABBBBBBCDHFGGMEFKFEDEEFFGFECEHHHKMGH{QHHN{{JGCDDJHGGGGEEE====<@?BCCDKJ{H{{E>?>KHFGHQIOJIIGECCABDEDEDDEFDBECCCBDCDDB@?>>?@@AA@BA@@AABCA@>;;<<=BCDBA:999:>@???>>
@855889b5-6eeb-4f03-8e90-9ecf6582c13b runid=3ffb29643267db9bb8aae685166434a5232ac074 sampleid=1_launch read=9483 ch=220 start_time=2024-11-10T15:57:54Z model_version_id=dna_r10.4.1_e8.2_5khz_400bps_sup@v4.2.0 barcode=barcode05
TGGTACAGATCGTAAAATTGCGTAAGCAAATATAAAGTATCATTCAGGTTTAATATGTAAAGGTGTATTTAAAGGATCAGCTGGAAAAAAATTTTCCTTTGCTATTCTAAAATGAAAATCAATAAAAAATGATAATATTAAGCAATAAAATATTACTATTAATATTAAAGAAATTAAATCTTTAAATATAAATCTTTTATTAAAATAGATTTTATCTTTTCTTGAATTTAATCCTATTTGGTTAGATGAGCCTTTTTCATGAAGAATAGATAAATGAATTATTGATATAGCTAAAATTATTAAAGGTATTAAAAAATGTAAAGAAAAAAATCGATTTAATGTAGGATTATCAACGGAAAATCTTCCTCAAACTCAAAAAACAATTTTTTTCCCTAAAAATGGAATTGAAGATAAAATATTAGTAATAACTGTTGCTCCCCAAAAAGATATTTGTCCTCAAGGTAAAACATACCCAATAAAAGCGGATCCTATAATTA
+
<=<<;;;;;;977788>?>=4.---0<<;<==<<<<;;;;;;<<;;;99:::><::9889::9877789;=>?>>=<::::==><;=>?@><<=?=?;877<==<>;<=889?<<;;;<&&&&(())8>>::999;:;;:::::;;<<=>>===>22222>=<<;;;;<;;;;;><<=;::;<;?@:<::9::;;=>A@==<;==<<::::;@@A=<>?D:::9><;;>;;:999:;<=>>=<;:99:;=6(''.BDB<;;::999888889:==99999===:99888889:<=?@@>>>=<=<977778:<=?<;9999:<?A?CBNEC;55556==;:9877789:;:87633445AB?>?>=?=>>AAA@??A@A?=76,-<==@C@@?8<=<@@?<;;;:;;::77888?@7E33333::99::;<<><20***/)9:88<86322*())**09::::;;;<<<;;;<;7?;:66:9100021111239789
@f3c33178-b3e7-45fe-bea8-2e91e0820fd7 runid=3ffb29643267db9bb8aae685166434a5232ac074 sampleid=1_launch read=6183 ch=157 start_time=2024-11-10T15:57:59Z model_version_id=dna_r10.4.1_e8.2_5khz_400bps_sup@v4.2.0 barcode=barcode05
GGATCCGCTTTTATTGGGTATGTTTTACCTTTGAGGACAATCTCTTTGGGGAGCAACAGTTATTACTAATATTTTATCTTCAATTCCATTTTTAGGGAAAAAAATTGTTTTTTCAGTTGAGGAAGATTTTCCGTTGATAATCCTACATTAAATCGATTTTTTTCTTTACATTTTTTAATACCTTTAATAATTTTAGCTATATCAATAATTCATTTATCTATTCTTCATGAAAAAGGCTCATCTAACCAAATAGGATTAAATTCAAGAAAAGATAAAATCTATTTTAATAAAAGATTTATATTTAAAGATTTAATTTCTTTAATATTAATAGTAATATTTTATTGCTTAATATTATCATTTTTTATTGATTTTCATTTTAGAATAGCAAAGGAAAATTTTTTTCCAGCTGATCCTTTAAATACACCTTTACATATTAAACCTGAATGATACTTTATATTTGCTTACGCAATTTTACGATCTGTACCAA
+
>>==:;32333<398889<992)((((/2221./2301((''(---/-9FBDBB@<=<<<>=>>????=>>>?CEECA@AA@AAAAA??@ABGFFBA<@SJIGCCCCCFGDEI,*(&'()/09;>>?@AED9//09;??>>?@?=<<<<>>>>=;===?HGFI=111*7>??=54BA?><===?BBDEA?>?AECC@@?>=====><:;;;<>>>?@?>><=>>?C?>>><=<=<=;<<>======<<=>=>=====>>>=?>><=<<=>=::::>>@;;;<<@CB?=<;;<;;;;=>?>=>??A@<;;<<=><<>=>??>=<;;<<;::8899:;=>ACCBB?>>=<;;;:::::;:<=@DB@>>=<<<<AA<<<<?B::9867722233<<;;;<>AJGIHA>=>@=;;;:;>B?BA>;:::967=78=<<;;;;;::;::99899;;;<<<<;;;<<<<:9633334:;::94444565678:9
@ab05a875-caf4-495c-aaf3-c8aa9eaec92f runid=3ffb29643267db9bb8aae685166434a5232ac074 sampleid=1_launch read=5840 ch=122 start_time=2024-11-10T15:57:55Z model_version_id=dna_r10.4.1_e8.2_5khz_400bps_sup@v4.2.0 barcode=barcode05
TGGTACAGATCGTAAAATTGCGTAAGCAAATATAAAGTATCATTCAGGTTTAATATGTAAAGGTGTATTTAAAGGATCAGCTGGAAAAAAATTTTCCTTTGCTATTCTAAAATGAAAATCAATAAAAAATGATAATATTAAGCAATAAAATATTACTATTAATATTAAAGAAATTAAATCTTTAAATATAAATCTTTTATTAAAATAGATTTTATCTTTTCTTGAATTTAATCCTATTTGGTTAGATGAGCCTTTTTCATGAAGAATAGATAAATGAATTATTGATATAGCTAAAATTATTAAAGGTATTAAAAAATGTAAAGAAAAAAATCGATTTAATGTAGGATTATCAACGGAAAATCTTCCTCAAACTCAAAAAACAATTTTTTTCCCTAAAAATGGAATTGAAGATAAAATATTAGTAATAACTGTTGCTCCCCAAAAAGATATTTGTCCTCAAGGTAAAACATACCCAATAAAAGCGGATCCTATAATTA
+
I66668BABBAAFHLIM{{GGIGFFIJI{JKHFIH{FLKKN{{MIMJILJIKJIKHSIFEKGKNN{KGHJJHXGIJKIF{JJGJGJQIK{{KH{MJA>:=:{{KGJINGHGIGFCIJILISHHHNIK{{{HG{KJKJ{PMHLHGUFHF{IFLGLGGFHYHOILHIRIKFHKHHFOG{RHI{JIJ{{LJGFLFH@@@@AIAABCCKHFEIFFIG@DBABCB;<9;;<ME{IL{IH{{FI{HOKFEEDEHEGFFFG{{IH{JHFJGFNHHHOEFIHIKIOI{JJHKGHGFJGEDHJNHPKIJHIJFCFDDDDBAEFHIHFC>>?C@:=?CD{U54445EDKINEFECCDEEHEGECCBBBE{K{{I@@>=@CB?C>>>ECDDCDEFEIHIGD87719?ALGHFEEHDDDCBB@AA=ECDFECAA@A@ABCBDCFGE))))+42BCEFDBBABBCFKFEGDDCBBAACCEGFJFOHB?@CAAGB@B@@@?@ADBCDEBA>
@9891a017-5797-4a0c-8208-4151fa5a3a15 runid=3ffb29643267db9bb8aae685166434a5232ac074 sampleid=1_launch read=6733 ch=489 start_time=2024-11-10T15:58:09Z model_version_id=dna_r10.4.1_e8.2_5khz_400bps_sup@v4.2.0 barcode=barcode05
AATTATAGGATCCGCTTTTATTGGGTATGTTTTACCTTGAGGACAAATATCTTTTTGGGGAGCAACAGTTATTACTAATATTTTATCTTCAATTCCATTTTTAGGGAAAAAAATTGTTTTTTGAGTTTGAGGAAGATTTTCCGTTGATAATCCTACATTAAATCGATTTTTTTCTTTACATTTTTTAATACCTTTAATAATTTTAGCTACATCAATAATTCATTTATCTATTCTTCATGAAAAAGGCTCATCTAACCAAATAGGATTAAATTCAAGAAAAGATAAAAATATTTCTTTTAATAAAAGATTTATATTTAAAGATTTAATTTCTTTAATATTAATAGTAATATTTTATTGCTTAATATTATCATTTTTATTGATTTTCATTTTAGAATAGCAAAGGAAAATTTTTTTCCAGCTGATCCTTTAAATACACCTTTACATATTAAACCTGAATGATACTTTATATTTGCTTACGCAATTTTACGATCTGTACCAA
+
EBBBAB>>==>>?3222+(((3369JJN{LO{{{NHGA44I{{FQ{JGI{LJJ{{{A@EG{{{{J{RJ{T{MKK{P{J{{{S{JFJ{{JG??;;?A742-,,,/77;?HO{{{{{{IJJKM{GHCBEFDIKIIFH{HCDC9{IFH{{GH{{FKJHJIN{SP{HHHHJF{{{{RCA@1-.AACJ?<{HH{J{HHGA>AOJGFKI{K{L{IMLJQM{{KEJIE{K{RLGNIIHHSJGDBBHDEI{J{UINH{KGG@???89999>>>=8<??::78766:861110+*))*((''&*----59:=DHHJIZ{I{Q{LJG{MLHFFFHF{WH55554;ABIGC@A;::::;>++++,;@FBCFDJJNJ{EIGFH@C{{HD>8887>DC@?@MG@>>>HDCB=;;:89<KDCCD@CCCDPDDEPJI{GBBBD7==<?000198?9>1111199<EHNCB@===>>;9::9BC??@>>CFC@>>==?CEDDD>=<<<=<889@@
@3cfa5262-47c4-4ebc-94fe-9fd5265a9d6f runid=3ffb29643267db9bb8aae685166434a5232ac074 sampleid=1_launch read=5463 ch=191 start_time=2024-11-10T15:58:08Z model_version_id=dna_r10.4.1_e8.2_5khz_400bps_sup@v4.2.0 barcode=barcode05
TGGTACAGATCGTAAAATTGCGTAAGCAAATATAAAGTATCATTCAGGTTTAATATGTAAAGGTGTATTTAAAGGATCAGCTGGAAAAAAATTTTCTTTTGCTATTCTAAAATGAAAATCAATAAAAATAGATAATATTAAGCAATAAAATATTACTATTGATATTTAAAGAAATTAAATCTTTAAATAAAATCTTTTATTAAAATAGATTTTATCTTTTCTTGAATTTAATCCTATTTGGTTAGATGAGCCTTTTTCATGAAGAATAGATAAATGAATTATTGATATAGCTAAAATTATTAAAGGTATTAAAAAATGTAAAGAAAAAAATCGATTTAATGTAGGATTATCAACGGAAAATCTTCCTCAAACTCAAAAAACAATTTTTTTCCCTAAAAATGGAATTGAAGATAAAATATTAGTAATAACTGTTGCTCCCCAAAAAGATATTTGTCCTCAAGGTAAAACATCCAAATAAAAGCGGATGGCTAGAATTA
+
GEG{II{HFJHFCFEIIF{GIRMDEFKEFFEIFCDDEc{HA:994332210-..,+++*+++CHGHHJM{IMTHKKIA=;;;9:9:<=><;:87-)'&&*(-6432/.-..D>ECCGLHD@@?:99889*'''(+--35--@ADDEEFEHGFAA???=<9,,,,,45--@@BCDCHYJE@BAAA1110/-/.,.///83;<@@BCCDAAABBF@I8889?0C;556<=ACDHDDCDCCDBDDCBBBCA@@@@@=@PJGGG@@:328>?@CAAAAB@@AA@BACA@@?>>>>?@@ABBB@@@@@@>>==>>555;??>;;:::867302666766667<<FC@>=<<=???>==<;<99>>@=>@A@B99999:BAA@?@?==>?AEFJ{NND@5AA@BCA@?>=>>?A?>>=>>@?A@??>==<<=>>?>@>@@?@@<8?<CA@@@??>?@A8@@@@A?????7665676(('(0,(('&&&%$$$%(**)'''''-
@f458c049-74ca-4499-9828-4b5ffea2ac37 runid=3ffb29643267db9bb8aae685166434a5232ac074 sampleid=1_launch read=7843 ch=96 start_time=2024-11-10T15:58:16Z model_version_id=dna_r10.4.1_e8.2_5khz_400bps_sup@v4.2.0 barcode=barcode05
TTGGTACAGATCGTAAAATTGCGTAAGCAAATATAAAGTATCATTCAGGTTTAATATGTAAAGGTGTATTTAAAGGATCAGCTGGAAAAAAATTTTCCTTTGCTATTCTAAAATGAAAATCAATAAATGATAATATTAAGCAATAAAATATTACTATTAATATTAAAGAAATTAAATCTTTAAATATAAATCTTTTACTAAAATAGATTTTATCTTTTCTTGAATTTAATCCTATTGGTCAGATGAGCCTTTTTCATGAAGAATAGATAAATGAATTATTGATATAGCTAAAATTATTAAAGGTATTAAAAAATGTAAAGAAAAAAATCGATTTAATGTAGGATTATCAACGGAAAATCTTCCTCAAACTCAAAAAGCAATTTTTTTCCCTAAAAATGGAATTGAAATAAGAAAATATTAGTAATAACTGTTGCTCCCCAAAAAGATATTTGTCCTCAAGGTAAAACATACCCAATAAAAGCGGATCCTATAATT
+
8::;;:94221.,---..-1..---2356689877778777866666877877:87665667876666889;;;765545668889899:97778;;;:::78:98766678;=:988887222/00016544457777667666667777778888888876666787777976643334599766667677799;*****98876678=<98889><;<997779897665566((;/.../66765435=>=9865433333333348955555767544434334569;=<4----/64221245679775454569:;<=>=;6////077655554566796322..//08955555999::8898887864555789<=>=;:16667986322232220/0....//45330//0001333434434556/,6666443447887764.---/044457533333674444463/////33332111
@31b88967-13ce-4977-bc15-b724bd7fae03 runid=3ffb29643267db9bb8aae685166434a5232ac074 sampleid=1_launch read=7303 ch=59 start_time=2024-11-10T15:58:10Z model_version_id=dna_r10.4.1_e8.2_5khz_400bps_sup@v4.2.0 barcode=barcode05
AATTATAGGATCCGCTTTTATTGGGTATGTTTTACCTTGAGGACAATATCTTTTTGGGGAGCAACAGTTATTACTAATATTTTATCTTCAATTCCATTTTTACGGGAGAAAAAATTGTTTTTTGAGTTTGAGGAAGATTTTCCGTTGATAATCCTACATTAAATCGATTTTTTTCTTTACATTTTTAATACCTTTAATCATTTAGCTATATCAATAATTCATTTATCTATTCTTCATGAAAAAGGCTCATCTAACCAAATAGGATTAAATTCAAGAAAAGATAAAATCTATTTTAATAAAAGATTTATATTTAAAGATTTAATTTCTTTAATATTAATAGTAATGTTTTATTGCTTAATATTATCATTTTTTATTGATTTTCATTTTAGAATAGCAAAGGAAAATTTTTTTCCAGCTGACCCTTTAAATACGCCTTTACATATTAAACCTGAATGATACTTTATATTTGCTTACGCAATTTTACGATCTGTACCAA
+
FM{JM{MJIJMKI==<;/***1113EHMLKMM{K{JLI:;:8888?22==>>?>>=DDFS{NPJ{ILTOLH{QTI{MJL{K{{MRKZN{QEEI@=889<<>92//.0'''(A?>>==?@EEKC/....55:CFIJLO{JJ@7MDDFHHIJLJKJ{J{IJIR{JJHPFHD{{_{{C50.-8:8878@@{MGGIIJ7000'&&&(*26;::99:;<=<<;<<>>??@B?==<<>>==<<==<>>><;:;<====<<>===><<;;;;<<???@66666;@?><:::;<><<<<=?B@=:999:;:;;;<;;:;<=?=98789;<<;<<===::999:;;:988877/.--0,128666678888999:99:<?AA;;;;;A@BA=<<=@A;;:878889;=?>>>??@AFI??>=88;=<;;:::=>>?>:610000342=;99899::888777656678:;<9<:999:::985122239:::7222012122277
@99a29907-717a-457b-943d-10416d34f432 runid=3ffb29643267db9bb8aae685166434a5232ac074 sampleid=1_launch read=5244 ch=3 start_time=2024-11-10T15:58:07Z model_version_id=dna_r10.4.1_e8.2_5khz_400bps_sup@v4.2.0 barcode=barcode05
AATTATAGGATACCGCTTTTATTGGGTATGTTTTACCTTGAGGACAAATATCTTTTGGGGAGCAACAGTTATTACTAATATTTTATCTTCAATTCCATTTTTAGGGAAAAAAATTGTTTTTTGAGTTTGAGGAAGATTTTCGTTGATAATCCTACATTAAATCGATTTTTTTCTTTACATTTTTTAATACCTTTAATAATTTTAGCTATATCAATAATTCATTTATCTATTCTTCATGAAAAAGGCTCATCTAACCAAATAGGATTAAATTCAAGAAAAGATAAAATCTATTTTAATAAAAGATTTATATTTAAAGATTTAATTTCTTTAATATTAATAGTAATATTTTATTGCTTAATATTATCATTTTTTATTGATTTTCATTTAGAATAGCAAAGGAAAATCTTTTTCCAGCTGATCCTTTAAATACACCTTTACATATTAAACCTGAATGATACTTTATATTTGCTTACGCAATTTTACGATCTGTACCAA
+
I{{{GGGHDK{DBBCDGMJNNHLCACDFI{{JL{GLJJG.....;1////////8.*...E<8888CCDECDFJIFJ{{K{L{GHJO{KJ{GMHJ{MLLKJHC@HCHKKO{{MEBABAHH{J>=<<=BCDHDJLJJGIP>?...DDRG{ILHKMQG{KGKHMZLIKJJN{{LG=.))ECD@<2PJHM{JIFRKKN{{MHHL{{JKL{N{IPKHLGJ{N{G{KFM{{{NHI{NN{H{KJLLH{{JMN{{{S43333IFV{FHPGLIHI{HFMC{IG{J{IIJEKE{HILJLFKI{OTHKFIFLLQKJVPJFK{KIIIJL{GOGcNJHHJIFPJE{HMHGJEPFGEGIHW{KGIKGJEBCDMJIDBDCB@B:53300002<</+3354,<CCCBCECCEGB@@H00'''(455?<=QRFFFE@<<;;HIOMQFDDCBECKKIHHIGGIJJ{GDCCCIEEDEEC<LKEFEFGGEEDBBABBFHIJG>====CFKEFID
@6e0c9970-0111-4136-9582-1389d7c380db runid=3ffb29643267db9bb8aae685166434a5232ac074 sampleid=1_launch read=8668 ch=361 start_time=2024-11-10T15:58:29Z model_version_id=dna_r10.4.1_e8.2_5khz_400bps_sup@v4.2.0 barcode=barcode05
```
