## supplementary files S1-S7 for "Study of the molecular nature of resistance to bifenazate in a *Tetranychus urticae* Koch Laboratory Strain": reads_second.fastq (part 27 of 45)

```
AATTATAGGATCCGCTTTTATTGGGTATGTTTTACCTGAGGACCATACTTTTGGGGAGCAACAGTTATTACTAATATTTTATCTTCAATTCCATTTTTAGGGAAAAAAATTGTTTTTTCAGTTTGAGGAAGATTTTCCGTTGATAATCCTACATTAAATCGATTTTTTTACTTACATTTTTTAATACCTTTAATAATTTTAGCTATATCAATAATTCATTTATCTATTCTTCATGAAAAAGGCTCATCTAACCAAATAGGATTGAATTCAAGAAAAGATAAAATCTATTTTAATAAAAGATTTATATTTAAAGATTTAATTTCTTTAATATTAATAGTAATATTTTATTGCTTAATATTATCATTTTTATTGATTTTCATTTTAGAATAGCAAAGGAAAATTTTTTTCCAGCTGATCCTTTAAATACACCTTTACATATTAAACCTGAATGATACTTTATATTTGCTTACGCAATTTTACGATCTGTACCAA
+
7543220001011''''(4(45545444556787766''')(%%%%%%'&&*'+.7<865556667777777767777:3(6777764223567789=866558;==;:8644455;=2,(''+((566655556785////054321234776665652///01>>>=++++*,0//017:99644457:74,(*))),)25665655667655566899987655556797876565655444676666666695653344,,,,,+*)(),/3,443237877788:;;96655877788:8655668965556787787:::997655555544555688:<:99766767655566433226977766667;<:9:8/-77654555789:9:::;;<=?=>==87786545457;9;:732222..7./:988877766766443345679;9:8778788743111129;<<6000018987777
@a73fbea9-cc19-43b7-a7a1-36dc3dfaa351 runid=3ffb29643267db9bb8aae685166434a5232ac074 sampleid=1_launch read=6990 ch=353 start_time=2024-11-10T15:58:30Z model_version_id=dna_r10.4.1_e8.2_5khz_400bps_sup@v4.2.0 barcode=barcode05
AATTATAGGATCCGCTTTTATTGGGTATGTTTTACCTTGAGGACAAATATCTTTTGGGGAGCAACAGTTATTACTAATATTTTATCTTCAATTCCATTTTTAGGGAAAAAAATTGTTTTTTGAGTTTGAGGAAGATTTTCCGTTGATAATCCTACATTAAATCGATTTTTTTCTTTACATTTTTTAATACCTTTAATAATTTTAGCTATATCAATAATTCATTTATCTATTCTTCATGAAAAAGGCTCATCTAACCAAATAGGATTAAATTCAAGAAAAGATAAAATCTATTTTAATAAAAGATTTATATTTAAAGATTTAATTTCTTTAATATTAATAGTAATATTTTATTGCTTAATATTATCATTTTTTATTGATTTTCATTTTAGAATAGCAAAGGAAAATTTTTTTCCAGCTGATCCTTTAAATACACCTTTACATATTAAACCTGAATGATACTTTATATTTGCTTACGCAATTTTACGATCTGTACCAA
+
FI<<;<<{K{LQNIGLKIKMEJEKFFKOLI{VKGFA0-*+:;<>@@;9:B>::65/>DEFHDDBB;;;;;;OMFNJIJNJHO{KKN{KJGJEFFKH=C{JJ3223CKHXN{{{LIILHM{H::::;=:<HLUNJGJLOG{I?@EHGHHJJIM{{IIMFF{HIFFJA<D>=>BE;=:))AKJI{{{JJ{H{HQHWJGNIGKHI{LIGV{IJGFGH{GEFEGFHHIJILPL{NKHJJKHKJGKPFGC?>7(((((/1789BBG{HI{{OGRKGJMJGIFGJJGGDD{I{LGLIH{{LIFFEFFEHSJJI{NEL{IMIGFFIINKHJ{SJHRMIFHLLHEGFEEHDHHEIJ{INIGMLIIGKFHIIFGHFGJJ{{LLGKIJJN{JN{>N{IMHGGBBBABCDIJGGDFG;DEFFFD?@FGGGJFFGLD=??>@BA>7655458@?@?BCCDHDDDB@@@BBBCDFCECCCBCHHDFB>>==>CEICEA@AAFCCBACCB
@0df16f5c-425e-478c-81b8-ecbce1ca4728 runid=3ffb29643267db9bb8aae685166434a5232ac074 sampleid=1_launch read=6931 ch=226 start_time=2024-11-10T15:58:27Z model_version_id=dna_r10.4.1_e8.2_5khz_400bps_sup@v4.2.0 barcode=barcode05
TGGTACAGATCGTAAAATTGCGTAAGCAAATATAAAGTATCATTCAGGTTTAATATGTAAAGGTGTATTTAAAGGATCAGCTGGAAAAAAATTTTCCTCTGCTATTCTAAAATGAAAATCAATAAAAAATGATAATATTAAGCAATAAAATATTACTATTAATATTAAAGAAATTAAATCTTTAAATATAAATCTTTTATTAAAATAGATTTTATCTTTTCTTAAAATTAATCCTATTTGGTTAGATGAGCCTTTTCATGAAGAATAGATAAATGAATTATTGATATAGCTAAAATTATTAAAGGTATTAAAAAATGTAAAGAAAAAAATCGATTTAATGTAGGATTATCAACGGAAAATCTTCCTCAAACTCAAAAAACAATTTTTTTCCCTAAAAATGGAATTGAAGATAAAATATTAGTAATAACTGTTGCTCCCCAAAAAGATATTTGTCCTCAAGGTAAAACATACCCAATAAAAGCGGATCCTATAATTA
+
???>>>?>=<<::;<<?@@<;::::<??>@A@?>>?>@@@AA@???>=<=<=?=;;;;<?@A@?>>>??A>@A?B@?>>===?=?@CDGA@@?A@AB>=>??@A@@A@AB@A@=>>>AB@?>?>???@AA>><<;<<=>=<<<<>>?>>??@11111@???>>=<===>>>??ACA@?=<<==>BC?>=<;;<;<=??@@?>>@>=>;;;<<<8CAA><E??;'''''9'(?>>@@ABCBA@A?<<;:9:::;>BCA??>=====>=====>@@?>>?>>>><;;;::;;<>>?@@@=====><<;;;<>==>??><;<<==A?>>?@@?;55556>==;:::9:::;;;;;744446AA>=><<<89899>??>=<=<;9::;AEGFE@;7)999;@?=<<<;<==>22222<<=;::9877778::;;;;;:;<<62(<?>>=;:::;===>=====<<<<=>>><::999:;999987711112:;;987666
@663ed97d-ca4f-49f3-a449-2a1404c13baf runid=3ffb29643267db9bb8aae685166434a5232ac074 sampleid=1_launch read=34958 ch=258 start_time=2024-11-10T15:58:24Z model_version_id=dna_r10.4.1_e8.2_5khz_400bps_sup@v4.2.0 barcode=barcode05
AATTATAGGATCCGCTTTTATTGGGTATGTTTTACCTTGAGGACGATCTCTTTTGGGGAGCAACAGTTATTACTAATATTTTATCTTCAATTCCATTTTTAGGGAAAAAATTTGTTTTTGAGTTTGAGGAAGATTTTCCGTTGATAATCCTACATTAAATCGATTTTTCTCTTTACATTTTTAATACCTTTAATAATTTTAGCTATATCAATAATTCATTTATCTATTCTTCATGAAAAAGGCTCATCTAACCAAATAGGATTAAATTCAAGAAAAGATAAAATCTATTTTAATAAAAGATTTATATTTAAAGATTTAATTTCTTTAATATTAATAGTAATCTATTGCTTAATATTATCATTTTTTATTGATTTTCATTTTAGAATAGCAAAGGAAAATTTTTTTCCAGCTGATCCTTTAAATACACCTTTACATATTAAACCTGAATGATACTTTATATTGCTTACGCAATTTTACGATCTGTACCAA
+
?>>D@A===?EEHAABBD{J{IEGHKFF{HEIF=:;:;<<;401000/0(((((*:@BJGEECCAABCDEH{D==<=BDFIL;::::::IEHHE<<;<<CAECA?G{HI{GB414577<766669678888DF??:61645577>?@FFFKFBB@A@??>=>??ACOMI@=7565@CCGELNJC@>>>?@EECB?=<=?=8>>?@>>?>:::::====>>>?B??>??@BBB;;:::<>?=<;<=>@BB@@@@>=;8++,..0+)+(),9::;=ABA??>>??@=<:::<912223>>>>>@CCCBAAA@ED>>>>?CBAABABBECHDAA@;;;333347&&%&(-----3?<;;::;==@BGFMDBA===??CABB>@74655<:;;7788;@@D@C@@>>>===;;@A:::77550((.++**++57=::-,,,-,,;;;>99766778444448211//13''///67=>;21((())----))(
@bff8e2d4-c026-4391-9656-c51a806fa31b runid=3ffb29643267db9bb8aae685166434a5232ac074 sampleid=1_launch read=12782 ch=155 start_time=2024-11-10T15:58:27Z model_version_id=dna_r10.4.1_e8.2_5khz_400bps_sup@v4.2.0 barcode=barcode05
TGGTACAGATCGTAAAATTGCGTAAGCAAATATAAAGTATCATTCAGGTTTAATATGTAAAGGTGTATTTAAAGGATCAGCTGGAAAAAAATTTATTTGCTATTCTAAATGAAAATCAATAAAAAATGATAATATTAAGCAATAAAATATTACTATTAATATTAAAGAAATTAAATCTTTAAATATAAATCTTTTATTAAAATAGATTTTATCTTTTCTTGAATTTAATCCTATTTGGTACCAATAACCCTTTCATGAAGAATAGATAAATGAATTATTGATATAGCTAAAATTATTAAAGGTATTAAAAAATGTAAAGAAAAAAATCGATTTAATGTAGGATTATCAACGGAAAATCTTCCTCAAACTCAAAAAACAATTTTTTTCCCTAAAAATGGAATTGAAGATAAAATATTAGTAATAACTGTTGCTCCCCAAAAAGATATTTGTCCTCAAGGTAAAACATACCCAATAAAAGCGGATCCTATAATTA
+
4))--./3+)('(()*--0,*(((*-345665332322100012334322234210000011122111012232211112241113310.+**,&''&&'4212,,)*.)55435544545544654332112245454333123342323354433332211222110104234244455674321113446778775566566677773444566465..5556443222445*('''&'&&&&&%%%&((%,043211211000003333433444322212333544444333334231223456788742222376788;:94)))))65432211122232220----/788875544455773221143100014587779:7755566-,,,,////22222346433321100012232321233466666754333456565555444456566432222462222243----.33,,+++--
@eaed93fe-c0e2-4258-b827-5082b3b7a3a0 runid=3ffb29643267db9bb8aae685166434a5232ac074 sampleid=1_launch read=7448 ch=69 start_time=2024-11-10T15:58:32Z model_version_id=dna_r10.4.1_e8.2_5khz_400bps_sup@v4.2.0 barcode=barcode05
AATTATAGGATCCGCTTTTATTGGGTATGTTTTACCTTGAGGACAAATATCTTTTTGGGGAGCAACAGTTATTACTAATATTTTATCTTCAATTCCATTTTTAGGGAAAAAAATTGTTTTTTGAGTTTGAGGAAGATTTTCCGTTGATAATCCTACATTAAATCGATTTTTTTCTTTACATTTTTTAATACCTTTAATAATTTTAGCTATATCAATAATTCATTTATCTATTCTTCATGAAAAAGGCTCATCTAACCAAATAGGATTAAATTCAAGAAAAGATAAATATTACTTTAATAAAAGATTTATATTTAAAGATTTAATTTCTTTAATATTAATAGTAATATTTTATTGCTTAATATTATCATTTTTTATTGATTTTCATTTTAGAATAGCAAAGGAAAATTTTTTTCCAGCTGATCCTTTAAATACACCTTTACATATTAAACCTGAATGATACTTTATATTTGCTTACGCAATTTTACGATCTGTACCAA
+
MKOGJKK{{{JJIIKJPO{{{IUHHJHG{{{{JMJGEG?>@B>>GIO{LJHHMFKLJ{UG{HIGIK>====={{INI{{GJN{{J{P{OKLM{IHMJJHJ{{JFLPKJ{IK{{{IHH{HIL{KHJM{JHGFBNH{{HH{NMA999FIJEMFAAAA@IN{MH{E{{KW{PJ{{{>>>;:<M{HKKH{KJLMJK{M{J{H{JMJ{KL{WN{{KMKXL{JMSLNIKONLKLHKJ{MLRMFKKIL{L{LMP{JG{EGCCFJBBAABKHLMLMJJJGRLKIMINKLM{0//,.++*)))*)05>DEGJOKJLHK{{KJKILJMMMNON{KJS{RH{K{VIIINIT{{JLKHLJ{{{{OO{{UIJJPIJPINHLKK{{L{{QMLOFM{{JF{F@>Z{{JFBBBEILPLMI{H{HG{{{GLDF{MH{{HH{L{N{KFHIGMFD{{IH{G{{{OMF{L{HHNKFIHEIEGIHJHEEEHJU{HIGDGHREH{LGCBB=>???@@DD
@257bd36c-be9c-4475-9b2f-fb5e22b0400b runid=3ffb29643267db9bb8aae685166434a5232ac074 sampleid=1_launch read=9006 ch=484 start_time=2024-11-10T15:58:34Z model_version_id=dna_r10.4.1_e8.2_5khz_400bps_sup@v4.2.0 barcode=barcode05
TGGTACAGATGGTAAAATTGCGTAAGCAAATATAAAGTATCATTCAGGTTTAATATGTAAAGGTGTATTTAAAGGATCAGCTGGAAAAAAATTTTCCTTGCTATTCTAAAATGAAAATCAATAAAAAATGATAATATTAAGCAATAAAATATTACTATTAATATTAAAGAAATTAAATACTTAAATATAAATCTTTTATTAAAATAGATTTTATCTTTTCTTGAATTTAATCCTATTTGGTTAGATGACCTTCATGAAGAATAGATAAATGAATTATTGATATAGCTAAAATTATTAAAGGTATTAAAAAATGTAAAGAAAAAAATGGATTAAATGTGCGGATTATCAACGGAAAATCTTCCTCAAACTCAAAAAACAATTTTTTTCCCTAAAAATGGAATTAGAGATAAATCTAGTAATAACTGTTGCTCCCCAAAAAGATATTTGTCCTCAAGGTCTAAAACATACCCAAATAAAGCGGATCCTATAATTA
+
ECDHMHE=<<1110099<=888<<<<CDCCEEEGHEGFDCAABDBCBBBBCCFEBCDBACBBFEFEEC?>,?><<===9555444@GGVAA@?B5;822*,?CAECBCFFGFDBCDMO====>AAADDDA@@??BCBCDBCAAA@<;;:6?>>856778D@@?AB?>=8?AB>B@AAA222212BA>>==>B<;;;;?:9999=9>=>>=>=4555430-/0/1<@AEBAA?@?AAAABCFEG@??>>,,,-./;=>?=989;9::99:9=>>>=??AAAAA?>>>>@ABFDFDBA@@@@A?@@95555B@>==;;<=A>>>>BA?----.-*+**-)''(((1...12754558BE980-,/,,,448?<;<9;:::?@AFFIFJB>=59;>?DD=;<<<<6667778640//---)))<>CD?>>==?::6;8?@BHFCA?>>4/14431----/-,,,,13555764/0847781..../26789::9::
@fba02c16-a51c-4c07-8e26-c562e36c623f runid=3ffb29643267db9bb8aae685166434a5232ac074 sampleid=1_launch read=13407 ch=446 start_time=2024-11-10T15:58:37Z model_version_id=dna_r10.4.1_e8.2_5khz_400bps_sup@v4.2.0 barcode=barcode05
TGGTACAGATCGTAAAATTGCGTAAGCAAATATAAAGTATCATTCAGGTTTAATATGTAAAGGTGTATTTAAAGGATCAGCTGGAAAAAAATTTTTCCTTTGCTATTCTAAAATGAAAATCAATAAAAAATGATAATATTAAGCAATAAAATATTACTATTAATATTAAAGAGATTAAATCTTTAAATATAAATCTTTTATTAAAATAGATTTTATCTTTTCTTGAATTTAATCCTATTTGGTTAGATGAGCCTTTTTCATGAAGAATAGATAAATGAATTATTGATATAGCTAAAATTATTAAAGGTATTAAAAAATGTAAAGAAAAAATCGATTTAATGTAGGATTATCAACGGAAAATCTTCCTCAAACTCAAAAAACAATTTTTTTCCCTAAAAATGGAATTGAAGATAAAATATTAGTAATAACTGTTGCTTCCCAAAAAGATATTTGTCCTCAAGGTAAAACATACCCAATAAAAGCGGATCCTATAATTA
+
=::;<<EE997778<AA@@=<;<<??A@@AACB?@>43333BDE::;;:ABACC???>??@@ABA@@ABCCCDCBAA@@A@ADBBDGNLF@>=87<>?99>7=LEDDDECCDED@A@AFFAAB@@BACBBBA@??>>?@AA@???@AACEDFDECCCDCBBCCCBBB>>ACC@@??>@BAACCCCDEB?>>=>@@ABCDDFC=::>====<==@?B111192;=33>>?BA@@?>?@?@AA@??=<<;;<=@??@CD??BB@A@??>>>=<=<=@A?>?>>?@@?>>=<===>?@AC?>=<=>>@>=;;;;;;==BBB<<((*)***?DHE>9999:DDDA>=<;;<<=>=<<;8889:BBABC?@>A;;;?@@??A@A?=<<<>FHJ{JEFB<=>>BCB@?>>=>===<;<<<??A???><:::9:;;=??@?>@A<<;7;AADB=<;;;??@C@@@>==<<===>?>===>=:;<;<<>>?9887799:;:<<<;
@32e06e8b-54cc-4e5b-868b-0c50db5df4a4 runid=3ffb29643267db9bb8aae685166434a5232ac074 sampleid=1_launch read=9152 ch=444 start_time=2024-11-10T15:58:39Z model_version_id=dna_r10.4.1_e8.2_5khz_400bps_sup@v4.2.0 barcode=barcode05
GATCCTGTCAGGAATTCATTCGCTTTTATTGGGTATGTTTTACCTTGCGACAATATCTTTGGGGAGCAACAGTTATTACTAATATTTTATCTTCAATTCCATTTTTAGGGAAAAAAATTGTTTTTTGAGTTTGAGGAAGATTTTCCGTTGATAATCCTACATTAAATCGATTTTTTTCTTTACATTTTTTAATACCTTTAATAATTTTAGCTATATCAATAATTCATTTATCTATTCTTCATGAAAAAGGCTCATCTAACCAAATAGGATTAAATTCAAGAAAAGATAAAATCTATTTTAATAAAAGATTTATATTTAAAGATTTAATTTCTTTAATATTAATAGTAATATTTTATTGCTTAATATTATCATTTTTTATTGATTTTCATTTAGAATAGCGAAGGAAAATTTTTTTCCAGCTGATCCTTTAAATACACCTTTACATATTAAACCTGAATGATACTTTATATTTGCTTACGCAATTTTACGATCTGTACCAA
+
%%%%&%$$&''''*((&$$$$$%&++0.((((*CHHK{G{E?>=;:*).,,/:.,10*()(9<<AFDCCE;:98,****.249GGJMIR{MKN{MJMJKKGHKF{RDCCDCDNRN{{{OPFL{L{L;;;:;DBCHGIHKFGFEGF;448@?@@M{KIOLKL{KCDFE;;;::++++::;7,)*>?>;8BHHKLKQKOL{HRHIJGI{{NMP{MINKL????@CD???<;;;:9:99::::7777688:8888888999:::;;<;11///002667:;988784*65559:;76656787=99788777777:98898;:7778998::;8888177778::::7666689:=?><<:99988999977899;=ADCA>><;:::>??>99(:::98:82222288:9:;>ADDEB@<;;;:876666.+28788886555456<;:998989988887777679:4;::::;;;:97444459;9874333599999<>
@caf37e5b-463b-4edc-ad22-35042cf81b26 runid=3ffb29643267db9bb8aae685166434a5232ac074 sampleid=1_launch read=7078 ch=389 start_time=2024-11-10T15:58:40Z model_version_id=dna_r10.4.1_e8.2_5khz_400bps_sup@v4.2.0 barcode=barcode05
TGGTACAGATCGTAAAATTGCGTAAGCAAATATAAAGTATCATTCAGGTTTAATATGTAAAGGTGTATTTAAAGGATCAGCTGGGAAAAAATTTATTGCTATTGCTAAAATGGAAATCAATGAAGAAAAAATGATAATATTGTAGCAATAGAAAATATCTGTTAATTAGAATTAAATCTAAATATAAATCTTTTATTAAAATAGATTTTATCTTTTCTTGAATTTAATCCTATTTGGTTAGATGAGCCTTTTTCATGAAGAATAGATAAATGAATTATTGATATAGCTAAAATTATTAAAGGTATTAAAAAATGTAAAGAAAAAAATCGATTTAATGTAGGATTATCAACGGAAAATCTTCCTCAAACTCAAAAAACAATTTTTTTCCCTAAAAATGGAATTGAAGATAAAATATTAGTAATAACTGTTGCTCCCCAAAAAGATATTTGTCCTCAAGGTAAAACATACCCAATAAAAGCGGATCCTATAATTA
+
A??ABKMJJKLHMIHUHOMJJLFHIOHIFIJRKFO{KHTLN{L{NK{IOOMLJLILKHLJRGOIK{NJQJHM{DK{{<;;;<,+('*+-2,+++**.+*,+*+('())*,,-0..6,+)))())*++)()56/00,,.*))%$%&&)-.+'''(21)'%%$&&%%&((('''(,**+&&%%%&%%%%'.*))))4;<<<>KOJHIHEJIN{NLJKGKHB==?LHXIJHLLMJIIFEEUGIG{GJ{P{H{74HFKJGE{IKSRJHKKNM{K{I{MNMQ{K{K{P{KMITKEL{{LMFLISMKN{OR{MHG]{{{IILHLKTRIJ{{{{IGFEEML{{N{G{HNGFHHGV{J{HGH{L{K{IMFILK{KRKHYIJM{{KGH{FH{J{HJHO=FJGJ{KKIEJJLIKOJI{IJ{N{O{NJMIMGGJ{JKO{MJHGD;8CA{JOMM{LJMQ_FLMKOABBBAAJIPKPFGFD@=9:{LLH{FHGGGGIIGJGNKHIG
@1afd2a12-8fa9-4350-b7ae-c6f50da6b46c runid=3ffb29643267db9bb8aae685166434a5232ac074 sampleid=1_launch read=7206 ch=421 start_time=2024-11-10T15:58:44Z model_version_id=dna_r10.4.1_e8.2_5khz_400bps_sup@v4.2.0 barcode=barcode05
TGGTACAGATCGTAAAATTGCGTAAGCAAATATAAAGTATCATTCAGGTTTAATATGTAAAGGTGTATTTAAAGGATCAGCTGGAAAAAAATTTTCCTTTGCTATTCTAAAATGAAAATCAATAAAAAATGATAATATTAAGCAATAAAATATTACTATTAATATTAAAGAAATTAAATCTTTAAATATAAATCTTTTATTAAAATAGATTTTATCTTTTCTTGAATTTAATCCTATTTGGTTAGATGAGCCTTTTTCATGAAGAATAGATAAATGAATTATTGATATAGCTAAAATTATTAAAGGTATTAAAAAATGTAAAGAAAAAAAATCGATTTAATGTAGGATTATCAACGGAAAATCTTCCTAGAAACTCAAAAAACAATTTTTTTCCCTAAAAATGGAATTGAAGATAAAATATTAGTAATAACTGTTGCTCCCCAAAAAGATATTTGTCCTCAAGGTGAAAACATACCCAATAAAAGCGGATCCTATAATTA
+
KEEFCIJLFJFEHFFEEHF;;<??ACJE{LLIJIMPGLMIJHIMGJ{TFEKOFKINIKGGGOGHKXKOLIMLKKT{W22222DC@AKON{KGHNLIQJOQL{KQF{IDHEHUIGLGPJHIEHDEGFRHM{JIRNL{IHHEFDHGKJEJJI{MHMJGFFTIMKEKKKF{@75544=<DFGGKFECGINHLIFG{IGFKGG;;;;;GCDCDBDEHDI2212@7::--ADDEGIHIIJLEG0....--.001789AADCACEE==>>?DB?=?>?AD@DCCEDJGVJIHILFCCDEEFHIMJJGGHLKHEFDDA@BBFBB>>::;@A=5319:>>32233:66A@@CBBBFFHJEEDEAABACKKF{)((((.....7@8899DDBBBCHFHN{H99977==CKFFDDCEC>?@@?@??@A@GCE99::::DCBBEDGDEF@BA97<<<DDBBBBDEEHKHF=<<<<<)((()CCB>??A>BA@AA@?C==<<=@BBBABB@@
@16a88319-a341-4d44-a2f0-b331ee62d231 runid=3ffb29643267db9bb8aae685166434a5232ac074 sampleid=1_launch read=9141 ch=354 start_time=2024-11-10T15:58:47Z model_version_id=dna_r10.4.1_e8.2_5khz_400bps_sup@v4.2.0 barcode=barcode05
AATTATAGGATCCGCTTTTATTGGGTATGTTTTACCTTTGAGGACAAATATCTTTTTGGGGAGCAACAGTTATTACTAATGTTTTATCTTCAATTCCATTTTTAGGGAAAAAAATTGTTTTTTGAGTTTGAGGAAGATTTTCCGTTGATAATCCTACATTAAATCGATTTTTTTCTTTACATTTTTTAATACCTTTAATAATTTTAGCTATATCAATAATTCATTTATCTATTCTTCATGAAAAAGGCTCATCTAACCAAATAGGATTAAATTCAAGAAAAGATAAAATCTATTTTAATAAAAGATTTATATTTAAAGATTTAATTTCTTTAATATTAATAGTAATATTTTATTGCTTAATATTATCATTTTTTATTGATTTTCATTTTAGAATAGCAAAGGAAAATTTTTTTCCAGCTGATCCTTTAAATACACCTTTACATATTAAACCTGAATGATACTTTATATTTGCTTACGCAATTTTACGATACTGTACCAGA
+
KKIIK{NRONJK{M{RJB??AQ{{{M{MJ{{{{PRAGE3./34569DA@AW=CCENQ;;;<FKMGJ{{SL{J{J{ROHJW{K{LQ{{{{LQGHEHMKJGL{L{MW{LI{{I{{{WMDCFLN{{ABABAKK{GP{M{{YNMKKK??JK{{{{K{M{O{{{^L{{K{{H{{{M{{{{TD2,-CJGA3/IHGMP{{O{{R{{G{N{{{P{{NMH{IN{K{L{{K:99:;K{{{{{MH{{GLGHIHN{{{NM{OLICBBDDN{{LI{GHJLKIN^JM{{IJGOJXN{LJ{K{QL{Q====={{N{{S{NIW{M{JGN{L{RJH{{{J{L{{I{UJ{O{PKO{{{N{ILIKM{M{{{{H{{{JJIQKLMH{{MJ{K{{{C=<?A{?GD=>==>?>EDFEEEJEDDDJDC{I{[{[{{{O{HJ{HN{KKFHP{J{{{J{KGJFGKG{MHKIK{O{GTK{HIEHGIN{J{MI{{{{{I{O{HFEDDKI{{G@0,,)('%%%%%')('
@cd011407-21b8-4b55-9585-7e2cedf48453 runid=3ffb29643267db9bb8aae685166434a5232ac074 sampleid=1_launch read=12030 ch=185 start_time=2024-11-10T15:58:34Z model_version_id=dna_r10.4.1_e8.2_5khz_400bps_sup@v4.2.0 barcode=barcode05
TGGTACAGATCGTAAAATTGCGTAAGCAAATATAAAGTATCATTCAGGTTTAATATGTAAAGGTGTATTTAAAGGATCAGCTGGAAAAAAATTTTCCTTTGCTATTCTAAAAATGAAAATCAATAAAAAATGATAATATTAAGCAATAAAATATTACTATTAATATTAAAGAAAATTAAATCTTTAAATATAAATCTTTTATTAAAATAGATTTTATCTTTTCTTGAATTTAATCCTATTTGGTTAGATGAGCCTTTCTCATGAAGAATAGATAAATGAATTATTGATATAGCTAAAATTATTAAAGGTATTAAAAAATGTAAAGAAAAAAATCGATTTAATGTAGGATTATCAACGGAAAATCTTCCTCAAACTCAAAAAACAATTTTTTTCCCTAAAAATGGAATTGAAGATAAAATATTAGTAATAACTGTTGCTCCCCAAAAAGATATTTGTCCTCAAGGTAAAACATACCCAATAAAAGCGGATCCTATAATTA
+
::;;;;<:998556559997533335:;;<<=<8777::999:;66655899<;998888999987788:<:;998999:9:9878<>@<887721;:;;57=;9:89311100---/9>>=<<<>><=:977877899844499;:::::;;:;9////0<88777----19:9+A<::989:;<BA=;:989;755569;<;9:::988889><=;;;=@<?>44444<998778:9::99<<<<;;998889:><??;::999878788889;;;::::;<>?BCD;865577;>==;;;;;<997789;;==><;98878:=>=<=>?>(((((6<=;::9989899:9:9533336AA;;;766,,,,,7.,,--788889;=BCBA@?>5:7768888887888888888:;=::9*****58889:8999:77775==<=;:9989:;;<;;;<<::9999;;;999:::<99988:75544578<:86666
@b2b9c943-b3fc-4c7b-8f27-68d6f3ab60d7 runid=3ffb29643267db9bb8aae685166434a5232ac074 sampleid=1_launch read=6649 ch=143 start_time=2024-11-10T15:58:46Z model_version_id=dna_r10.4.1_e8.2_5khz_400bps_sup@v4.2.0 barcode=barcode05
AATTATAGGATCCGCTTCTGGGTATGTTTTACCTTTGACAATCTCTTTGGGAGCAACAGTTATTACTAATATTTTATCTTCAATTCCATTTTTAGGGAAAAAAATTGTTTTTTGAGTTTGAGGAAGATTTTCCGTTGATAATCCTACATCAAATCGATTTTTTTCTTTACATTTTAATACCTTTTTAATCATTTTAGCTATATCAATAATTCATTTATCTATTCTTCATGAAAAAGGCTCATCTAACCAAATAGGATTAAATTCAAGAAAAGATAAAATCTATTTTAATAAAAGATTTATATTTAAAGATTTAATTTATTTAATATTAATAGTAATATTTTATTGCTTAATATTATCATTTTTTATTGATTTTCATTTTAGAATAGCAAAGGAAAATTTTTTTCCAGCTGATCCTTTAAATACACCTTTACATACTAAACCTGAATGATACTTTATATTTGCTTACGCAATTTTACGATCTGTACCAA
+
899;9;55567773331''''(6;;::67127798/)*1./.))**)*(0-(31/..014545889DCBCDMIKG@EBAA@<;;;;B<7=@EGECB>9>ADDCCAA:;4333;,++++/6:CFFMOFDED@=<667<?B>>>*'''()9;=>?83,,,,+**,6-,,,))=>@ABCGFDDBC;0+()//('''')(5<<==<<=DDNGKHHCBABAE{KGKNLBBB@AHDCFEHM{IIFFEF77777FDINEHGEJHHB?>;=+****,394;?=>BCH>>==<BAACEHIJNLKKNPNSGXG{MHLN{G{D@AFII99999BJDGCA@CGIGIG{KKLKKIIHIHHNKMQ{{{L{QHJFBCAEGBBBCEGJKILU{{HO{ROGG{{NHN{I{OKPJKORN{REG9:{{MEI{LF{IHG{GIFDGA?=<3+((((:'')EJFFMOGHFNI{IJNK{IKI{{KSKII{SFKDLGGMG;::99;::;,))
@9dcc82bf-48c0-489b-8644-d1174850c732 runid=3ffb29643267db9bb8aae685166434a5232ac074 sampleid=1_launch read=6451 ch=107 start_time=2024-11-10T15:58:41Z model_version_id=dna_r10.4.1_e8.2_5khz_400bps_sup@v4.2.0 barcode=barcode05
AATTATAGGATCCGCTTTTATTGGGTATGTTTTACCTTGAGGACAAATATCTTTTTGGGGAGCAACAGTTATTACTAATATTTTATCTTCAATTCCATTTTTAGGGAAAAAAATTGTTTTTTGAGTTTGAGGAAGATTTTCCGTTGATAATCCTACATTAAATCGATTTTTTTCTTTACATTTTTTAATACCTTTAATAATTTTAGCTATATCAATAATTCATTTATCTCTCTTTTTTCATGAAAAAGGCTCATCTAACCAAATAGGATTAAATTCAAGAAAAGATAAAATCTATTTTAATAAAAGATTTATATTTAAAGATTTAATTTCTTTAATATTAATAGTAATATTTTATTGCTTAATATTATCATTTTTTATTGATTTTCATTTTAGAATAGCAAAGGAAAATTTTTTTCCAGCTGATCCTTTAAATACACCTTTACATATTAAACCTGAATGATACTTTATATTTGCTTACGCAATTTTACGATCTGTACCAA
+
N{{ONLJ{F{IH{[HM{{LEFHBFDJI{IHJQ{I{{ME==I{{{IVJFL\IIO{{PFITJ{OI{KPHHIKHKHfLMG{TH{NU{K{IOIGFIJOJK@?@{G{IJPGHJLK{{TFEEHEHGC=*****=:;LJ{TJQLHCFBHA@AEDJGKKONKJIKJHSKT{I{F{JJL{{{E80-*9BBCFSJIKTI{{HFITI{{IIFIGKL{NJKcPNGIK{GQI{N{{ILJLHA5513/.,+,,,-/46=>I{GEHHE_II{{PJFFL{GKKFIMPJGIJHFXJPFIHFHLEFKHNE@A@?FCDFDIIOJLIKGHIJK98989QNKIHNKMMJMO{HJEHGHGIJ{JHNFEGKKJJK{NDECECFFG{KQ{II{F{K[QGJN{GI_{{{MJFGA{@?BB@BACIABCCEHFGGMJ{I{{{JHFJK{IQIFDDEHBBC?AEFEFFMJDKEULFFGJHJEIFDFDEEEJ{EIA>?:9999;<B?@?@?ACFIKHK7776788877::
@91a9764e-623c-4924-9472-1b7782c6093f runid=3ffb29643267db9bb8aae685166434a5232ac074 sampleid=1_launch read=10504 ch=104 start_time=2024-11-10T15:58:42Z model_version_id=dna_r10.4.1_e8.2_5khz_400bps_sup@v4.2.0 barcode=barcode05
TGGTACAGATCGTAAAATTGCGTAAGCAAATATAAAGTATCATTCAGGTTTAATATGTAAAGGTGTATTTAAAGGATCAGCTGGAAAAAAATTTTCCTTTGCTATTCTAAAATGAAAATCAATAAAAAATGATAATATTAAGCAATAAAATATTACTATTAATATTAAAGAAATTAAGTCTTTAAATATAAATCTTTTATTAAAATAGATTTTATCTTTTCTTGAATTTAATCCTATTTGGTTAGATGAGCCTTTTTCATGAAGAATAGATAAATGAATTATTGATATAGCTAAAATTATTAAAGGTATTAAAAAATGTAAAGAAAAAAATCGATTTAATGTAGGATTATCAACGGAAAATCTTCCTCAAACTCAAAAAACAATTTTTTTCCCTAAAAATGGAATTGAAGATAAAATATTAGTAATAACTGTTGCTCCCCAAAAAGATATTTGTCCTCAAGGTAAAACATACCCAATAAAAGCGGATCCTATAATTA
+
DCEKHQFLEEEBBCBGFHFFEABA@ACBBCEEGFJGHFFDPGEHFGFEEGJHHIEEDDBCDFEFDCCEDFGEGJEJFDCFGHKEEGIGHHGIDJFEGIEFGLHHGGFIEGEFIFFGOJGHEEECCCDMIHECCAAACACCC@A?@@A@CDCDDDCCEBBECDCDCDBCCCDDCHEAA@@@BDCKFHDBA@>>??@EHGG?>>>>FCB@@?@ACAEBBAAIA>@33BBBDDDCCCCCBDFEFEDFCBA@>>>>>BEPJJDCDDCABBC?>?@??A;BDBBBCCDBA@B?>==>=99987321-*+,@;77777ADFBB66)(),6?ADHGHC>55555@@@??>>>?>>?@=<=:99::<ACA@ABAA999644555;:==<=>?AEFGFGGCF6BA@@@@>>>?>?==<;;;;;>>@=;;9888888999::;;76.-.0+====;9999;<<<==<<;:::::;;<<977789462166+)&$$$(3448655457
@e6703102-18fb-4ba2-80b0-93da12371864 runid=3ffb29643267db9bb8aae685166434a5232ac074 sampleid=1_launch read=7494 ch=6 start_time=2024-11-10T15:58:44Z model_version_id=dna_r10.4.1_e8.2_5khz_400bps_sup@v4.2.0 barcode=barcode05
TGGTACAGATCGTAAAATTGCGTAAGCAAATATAAAGTATCATTCAGGTTTAATATGTAAAGGTGTATTTAAAGGATCAGCTGGAAAAAAATTTTCCTTTGCTATTCTAAAATGAAAATCAATAAAAAATGATAATATTAAGCAATAAAATATTACTATTAATATTAAAGAAATTAAATCTTTAAATATAAATCTTTTATTAAAATAGATTTTATCTTTTCTTGAATTTAATCCTATTGGTCAGATGAGCCTTTTCATGAAGAATAGATAAATGAATTATTGATATAGCTAAAATTATTAAAGGTATTAAAAAATGTAAAGAAAAAATCGATTTAATGTAGGATTATCAACGGAAAATCTTCCTCAAACTCAAAAAACAATTTTTTTCCCTAAAAATGGAATTGAAGATAAAATATTAGTAATAACTGTTGCTCCCCAAAAAGATATTTGTCCTCAAGGTAAAACATACCCAATAAAAGCGGATCCTATAATTA
+
DEIIG{FFEA....3>>{JGHDDDBADBCBCECEIIKIJLDEJGFFNDHJ{I{HLJDEDEGFKIKOHJIH>IGBF{EG=====@@EHL{{ICBECBEDDC@BJJFGFDDAB<<8822>=?@AABMHFHCCAAB@ABBCDBBBAAABABDDDFDEC@??==>>=@CC<=?DIFFFFKFJEFFGIGHIHCCBCCQGEK{K{UIEDEIDB@@?>;7.DCL=;IBBB?AG{{{FJ{HDCB9<..A@CFECFCBDBB57B>CAAA@@????====>ABCDCDDBACBBBA???@@CCFISIBA>>??ACCAAAABMFFGA<94443436?AEE97888=88AA??>?@BDDED322229:;FEDFGE{G(''''47<<>>DCC????CEH{HE@?46BCEDBA@AABB@@>=====@@A@>?>=====<<==>?BAAB22223CDCCA?===>?@AB@AA@@>==>>?>?>=<===>?<;9999876667:<:::::=?
@69a847df-afb2-40f7-b98a-acef3e3799b5 runid=3ffb29643267db9bb8aae685166434a5232ac074 sampleid=1_launch read=7488 ch=6 start_time=2024-11-10T15:58:38Z model_version_id=dna_r10.4.1_e8.2_5khz_400bps_sup@v4.2.0 barcode=barcode05
TGGTACAGATCGTAAAATTGCGTAAGCAAATATAAAGTATCATTCAGGTTTAATATGTAAAGGTGTATTTAAAGGATCAGCTGGAAAAAAATTTTCCTTTGCTATTCTAAAATGAAAATCAATAAAAAATGATAATATTGAGCAATAAAATATTACTATTAATATTAAAGAAATTAAATCTTTAAATATAAATCTTTTATTAAAATAGATTTTATCTTTTCTTGAATTTAATCCTATTTGGTTAGATGAGCCTTTTTCATGAAGAATAGATAAATGAATTATTGATATAGCTAAAATTATTAAAGGTATTAAAAAATGTAAAGAAAAAAATCGATTTAATGTAGGATTATCAACGGAAAATCTTCCTCAAACTCAAAAAACAATTTTTTTCCCTAAAAATGGAATTGAAGATAAATATTAGTAATAACTGTTGCTCCCCAAAAAGATATTTGCCCTCAAGGTAAAACATACCCAATAAAAGCGGATCCTATAATTA
+
<12?AGHNGGFGFFFJG{LJIKFGFDFEEHFK{FDCBB==:,,,,,,,,,ABCFFFDFFEJGMKI{JK{IE{QEHHMFHDLIK{LH{KZ{IBCD?><<<823{{LIJ{JFIKJIKNKMJIGEFCEIK{KKBB?@CFEEEEDDSDDBCESJJU{QKHH{KFNJE/////055666SGHGGJ{J{JQLGFFFDFFL{M{SJPIFIKLCFFFEE{KNJ22226-,,))3AAHFG{FOH?@@32277111115ABEEGJI{{NFJFECDCACBBDCCDDAABAAIMGFFDEDBBBBDEFQF{J{QGKGHLECGC--ABSMECC==>DDFDYEIIH@:99:;><=<=<===D{EEBCCBBBBCD{{K{JEDD,,,,,.ABDFDHILDCABGS{{{C5/(AA@B{EDCBBEDCFEDBB<94)4.,(((*,2<=110000)((()81111JFDDFBBDBALJEIGEGDEFKIJMGDCCCEBGDBBBBA@:97778:<=;;;;<
@2b735c15-7db8-4ac5-bde3-30ac8fab6c31 runid=3ffb29643267db9bb8aae685166434a5232ac074 sampleid=1_launch read=10444 ch=450 start_time=2024-11-10T15:58:59Z model_version_id=dna_r10.4.1_e8.2_5khz_400bps_sup@v4.2.0 barcode=barcode05
AATTATAGGATCCGCTTTTATTGGGTATGTTTTACCTTAAGGACAAATATCTTTTTGGGGAGCAACAGTTATTACTAATATTTTATCTTCAATTCCATTTTTAGGGAAAAAAATTGTTTTTTGAGTTTGAGGAAGATTTTCCGTTGATAATCCTACATTAAATCGATTTTTTTCTTTACATTTTTTAATACCTTTAATAATTTTAGCTATATCAATAATTCATTTATCTATTCTTCATGAAAAAGGCTCATCTAACCAAATAGGATTAAATTCAAGAGAAGATAAAATCTATTTTAATAAAAGATTTATATTTAAAGATTTAATTTCTTTAATATTAATAGTAATATTTTATTGCTTAATATTATCATTTTTTATTGATTTTCATTTTAGAATAGCAAAGGAAAATTTTTTTCCAGCTGATCCTTTAAATACACCTTTACATATTAAACCTGAATGATACTTTATATTTGCTTACGCAATTTTACGATCTGTACCAA
+
=<<<776669;@=+*******999;=====>@A@?></*))(&('''')1***5;<<?>=>;;;:::::<<>??>=><===>AEA@=====>=>=?@@ABEFEDCA>DJEHFBAAAAABCFL<<<;<=44BBA@@@@@AAC:3377;>>=<==???>>>>=>?;11112=@AAC<33++@A@CIJGFD@<<<<=B>>B@???BECCA@??>?>>>@>==>>?AAB@A>====>>@@>??>>@AB@?>>??>>>>>?@?@@>>>==>>>@?>@?@?>>;;<;;<<<>?A??@@@ACB@==<<?>=>>?@@=====??<<==>?@????@AAA@@>>>??>>;::::<=?BDCBB@>=11111=======>?ADDC@@??@@BE999899AA@>=<==>??@@@?@=?@BEIFGEB===?>=>===><:<>;:9999:;=9:???<==<==>>>>==<<<<<=>>>??>=?>@?>=:67778=?>>611112>?>>==<
@cee93ff2-a5c5-41e9-bf62-74317c88ac4f runid=3ffb29643267db9bb8aae685166434a5232ac074 sampleid=1_launch read=11541 ch=440 start_time=2024-11-10T15:59:00Z model_version_id=dna_r10.4.1_e8.2_5khz_400bps_sup@v4.2.0 barcode=barcode05
TGGTACAGATCGTAAAATTGCGTAAGCAAATATAAAGTATCATTCAGGTTTAATATGTAAAGGTGTATTTAAAGGATCAGCTGGAAAAAAATTTCCTTTGCTATTCTAAAATGAAAATCAATAAAAAATGATAATATTAAGCAATAAAAATATTACTATTAATATTAAAGAAATTAAATCTTTAAATATAAATCTTTTATTAAAATAGATTTTATCTTTTCTTGAATTTAATCCTATTTGGTTAAATAGTCCCTTTCATGAAGAATAGATAAATGAATTATTGATATAGCTAAAATTATTAAAGGTATTAAAAAATGTAAAGAAAAAAATGGATTAAATGTAGGATTATCAACGGAAAATCTTCCTCAAACTCAAAAAACAATTTTTTTCCCTAAAAATGGAATTGAAGATAAAATATTAGTAATAACTGTTGCTCCCAAAAAGATATTTGTCCTCAAGGTAAAACATACCCAATAAAAGCGGATCCTATAATTA
+
77655443321---..44532////066687755554544445566644455764332333343322334457443333557889:=>><8864'5++-)+8766677888976667777765556777654334456554555679:<><:87766655555433335665668655333456:965443445689;;8876777665667=;988822112/0888:898788/////4;:3)(((''''&&).&*66554444444455777666555544554444556688877776645333567889875333347789:987-....401-,.//0247765440....05656''''(567989899898755569;A@?=:92766787655545444433334686641002323555755433444/885543333567787776665566667633333675555562...-.233320001
@be2565ff-1f09-4c92-897c-761c7896ee80 runid=3ffb29643267db9bb8aae685166434a5232ac074 sampleid=1_launch read=6997 ch=353 start_time=2024-11-10T15:58:50Z model_version_id=dna_r10.4.1_e8.2_5khz_400bps_sup@v4.2.0 barcode=barcode05
AATTATAGGATCCGCTTTTATTGGGTATGTTTTACCTTGAGGACAAATATCTTTTTGGGGAGCAACAGTTATTACTAATATTTTATCTTCAATTCAGTTTTTAGGGAAAAGAATTGTTTTTTGAGTTTGAGGAAGATTTTCCGTTGATAATCCTACATTAAATCGATTTTTTTCTTTACATTTTTAATACCTTTAATAATTTTAGCAATATCAATAATTCATTTATCTATTCTTCATGAAAAAGGCTCATCTAACCAAATAGGATTAAATTCAAGAAAAGATAAAATCTATTTTAATAAAAGATTTATATTTAAAGATTTAATTTCTTTAATATTAATAGTAATATTTTATTGCTTAATATTATCATTTTTTATTGATTTTCATTTTAGAATAGCAAAGGAAAATTTTTTTCCAGCTGATCCTTTAAATACACCTTTACATATTAAACCTGAGTGATACTTTATATTTGCTTTACGCAATTTTACGATCTGTACCAA
+
MOU{M{TH{{{{{{NOGLLN{LDFEFMIIK{J>.+++))))),*****799997766AF{{J{KM{LOGHNSH{{LK{{{T{{{T{{{{IKJEIB(((((({DEDA=I{{{IJIFHJGK{{{1111:<;?ABEFHLNJJHFE>>?KM{HPIH{{N{J{{I{{G<<<;=NII{{LFH?:;HF{{LJLN{KJMJN{L{{N{INN{{JPJII{GGIOHP{{{{KL{K{H{NM{HHKHLH{F{M{{{N{LKLL{FNHKJFF{M{IGLMI{IIA=?IINJ{LPI{HLNHK{{J{{CCCBFIFA@ACHHMI{KLMJLM{L{MIILHJOL{XJMM{I{MKJ{H{KONGMJIMK{{KOI{I{PKKJMIKMFIGHHJP{{{KK{{MJJJ{TKFKLPN{{{JIJGIGEGHBFA,*00039@@@AAFHHU{FHEDB?NJHILBBBAA?<<<=DBEGGJEIGFEEDCBBCCEHGBGKCB;<85510145;<<>CB;;652//.--..56
@e8e4fd31-ca9e-4fd2-8ade-a8447e9483fd runid=3ffb29643267db9bb8aae685166434a5232ac074 sampleid=1_launch read=5863 ch=295 start_time=2024-11-10T15:58:58Z model_version_id=dna_r10.4.1_e8.2_5khz_400bps_sup@v4.2.0 barcode=barcode05
TGGTACAGATCGTAAAATTGCGTAAGCAAATATAAAGTATCATTCAGGTTTAATATGTAAAGGTGTATTTAAAGGATCGCTTGGAAAAAAATTTTCCTTTGCTATTCTAAAATGAAAATCAATAAAAAATGATAATATTAAGCAATAAAATATTACTATTAATATTAAAGAAATTAAATCTTTAAATATAAATCTTTTATTAAAATAGATTTTATCTTTTCTGAATTTAATCCTATTTGGTTAGATGAGCCTTTTTCATGAAGAATAGATAAATGAATTATTGATATAGCTAAAATTATTAAAGGTATTAAAAAATGTAAAGAAAGAAATCGGTTTAATGTAGGATTATCAACGGAAAATCTTCCTCAAACTCAAAAAACAATTTTTTTCCCTAAAAATGGAATTGAAGATAAAATATTAGTAATAACTGTTGCTCCCCAAAAAGATATTTGTCCTCAAGGTAAAACATACCCAATAAAAGCGGATCCTATAATTA
+
@==>F{PJK{JK{JHZ{KQMKLIFRGO{{JHGIFIPOLSKJJHMI{OVH{JL{{{ONJGKJGMQP{H{{GFEE7:653------.<FJT{{HH{P{FAAAJKNJIKHNI{{{KI{{SJJMFJ{LJM{{{MJGQHK{{A@@?@{JHOH{LPL{IGGJIRGW{{U{{{IH{MK{]HMIIG{LGK{M{{HIGJKLPKG[{M`HJHJM{KDEEDJ=/,=EGEB::<''(>EFFJF{JHNKL{RQ{LSGUKIGFJMKJHIOII{HKIIS{{KJJIHGK{{VFJ{PRJNJKJKLGI{I{KJO{{55556CMFHIGGILT{{KHEIGGEHGDD>9:91....1>?BCEKHFIFMGELJHHGHGJFOH{{EFGDGEGH?432222KIHEDDH{JL{MC><-GKI{M{PIGEHGFGFFIFDIINHIIEHDFDFDFGGHEGMHFEEDEB?RJKGIFCFFHHF{GKHIGFEEEHFMIFGIHIFEDHFECDHID?=<<<>?BCA????
@d3dc61a8-7580-4496-9a28-7ff2848dc3d6 runid=3ffb29643267db9bb8aae685166434a5232ac074 sampleid=1_launch read=35059 ch=258 start_time=2024-11-10T15:58:58Z model_version_id=dna_r10.4.1_e8.2_5khz_400bps_sup@v4.2.0 barcode=barcode05
AGTACAGATAAGTGCAGTTGAGCAGCAAATATAAAGTATCATTCAGGTTTAATATGTAAAGGTGTATTTAAAGGATCAGCTGGAAAAAAATTTTCCTTTGCTATTCTAAAATGAAAATCAATAAAAAATGATAATATTAAGCAATAAAATATTACTGTTAATATTAAAGAAATTAAATCTTTAAATATAAATCTTTTATTAAAATAGATTTTATCTTTTCTTGAATTTAATCCTATTTGGTTAGATGAGCCTTTTTCATGAAGAATAGATAAATGAATTATTGATATAGCTAAAATTATTAAAGGTATTAAAAAATGTAAAGAAAAAAATCGATTTAATGTAGGATTATCAACGGAAAATCTCCTCAAACTCAAAAAACAATTTTTTTCCCTAAAAATGGAATTGAAGATAAAATATTAGTAATAACTGTTGCTCCCCAAAAAGATATTTGTCCTCAAGGTAAAACATACCCAATAAAAGCGGATCCTATAATTA
+
,,+,,./'&%%$%$%%&%('&%%%(%&&&46711../000223----,.3596343335676665576789;5733333349878;;><;:88300../')4336++++,2:999:<;;::99989::9999433++++++457788798766677877889:::9897;;::><::989::<>>:744346779<?>;:97887765556=;;8866;*)))))))622;9;:<99987:::88876776558866;:9886677111113:;::::9;9966665555689:<;;;;::::78667899::;98656568;;<===:8*((((168975543445577882....0::6511188:<;;::9:9986678:>?ABAAA?7=<:::98788889986655579<::8544444566787877655543::9:98788:8977769::887889::8778997:554552411101233334334
@ab4d0bcc-c29d-4494-979d-400ccdc618d9 runid=3ffb29643267db9bb8aae685166434a5232ac074 sampleid=1_launch read=10052 ch=224 start_time=2024-11-10T15:58:47Z model_version_id=dna_r10.4.1_e8.2_5khz_400bps_sup@v4.2.0 barcode=barcode05
TGGTACAGATCGTAAAATTGCGTAAGCAAATATAAAGTATCATTCAGGTTTAATATGTAAAGGTGTATTTAAAGGATCAGCTGGAAAAAAATTTTCCTTTGCTATTCTAAAATGAAAATCAATAAAAAATGATAATATTAAGCAATAAAATATTACTATTAATATTAAAGAAATTAAATCTTTAAATATAAATCTTTTATTAAAATAGATTTTATCTTTTCTTGAATTTAATCCTATTTGGTTAGATGGGCCTTTTTCATGAAGAATAGATAAATGAATTATTGATATAGCTAAAATTACTAAAGGTATTAAAAAATGTAAAGAAAAAAATCGATTTAATGTAGGATTATCAACGGAAAATCTCCCTCAAACTCAAAAAACAATTTTTTTCCCTAAAAATGGAATTGAAGATAAAATATTAGTAATAACTGTTGCTCCCCAAAAAGATATTTGTCCTCAAGGTAAAACATACCCAATAAAAGCGGATCCTATAATTA
+
776555553210012377752////0566776443322112234556555557543333343322113346664544455565211489864445665595887666667788666687777666556543432223444445555766665444445444343233344434475454222237765322335679;97653554433345<;877773133//00246654445560/---))**+4454459:=<65000.02213222355556658886644444568766665100004422224456776445467;;;;<;;950000077644443455555442////15543''&&'346878888897644569<?==<::666679864433454433333566433220111133343443445631:87764333344566676655555567633333563333342.-.-.233321101
@9272e70d-cce5-4309-a40b-7d8c18bf365d runid=3ffb29643267db9bb8aae685166434a5232ac074 sampleid=1_launch read=7452 ch=176 start_time=2024-11-10T15:58:54Z model_version_id=dna_r10.4.1_e8.2_5khz_400bps_sup@v4.2.0 barcode=barcode05
TGGTACAGATCGTAAAATTGCGTAAGCAAATATAAAGTATCATTCAGGTTTAATATGTAAAGGTGTATTTAAAGGATCAGCTGGAAAAAAATTTTCCTTTGCTATTCTAAAATGAAAATCAATAAAAAATGATAATATTAAGCAATAAAATATTACTATTAATATTAAAGAAATTAAATCTTTAAATATAAATCTTTTATTAAAATAGATTTTATCTTTTCTTGAATTTAATCCTATTTGGTTAGATGAGCCTTTTTCATGAAGAATAGATAAATGAATTATTGATATAGCTAAAATTATTAAGGGTATTAAAAAATGTAAAGAAAAAAATCGATTTAATGTAGGATTATCAACGGAAAATCTTCCTCAAACTCAAAAAACAATTTTTTTCCCTAAAAATGGAATTGAAAATAAAATATTAGTAATAACTGTTGCTCCCCAAAAAGATATTTGTCCTCAAGGTAAAACATACCCAATAAAAGCGGATCCTATAATTA
+
ABADDEICBBB=====BCE@?>>?>?A=<===A?@?CDDEDEEB@@A@@BCBDEA@@>>>@ABBBBABCCCLGCDCEDBBBCDECDJKMCBAA@759768..FGABBBBEDCEBBBBDDDA@??>?@CBBBAA@@?AACBAA@@?@?>>??<66668>>>A@??>>?@AA@@@@CA@A???@AAFGCCBA@@9><<<<ABBB@@??><;<<=EDBBCACKIDCAA@@@B@A@?>>?>?????@?===<;;::;=AN{IA?>==<;;<<<<<;<>><<<<<>>>====<<<=??@@@@@???=;:::99;<=>@@BB@>==<>=A?>CGGGC<55556??<;:::::;<;<<<;855557@B@@AA>>,++++6><;<;>=<;;;<ACHEFHC@4AAAAB@?<;;::<::0)+'&&'68::::88899::;;:::::==>?=?>>>==<<;<=>>>=====<<;:;;=?BA=>=878<<;;;;954434789877779
@d72d3c9c-b192-40cf-81e9-64ce75c0a987 runid=3ffb29643267db9bb8aae685166434a5232ac074 sampleid=1_launch read=36542 ch=152 start_time=2024-11-10T15:58:57Z model_version_id=dna_r10.4.1_e8.2_5khz_400bps_sup@v4.2.0 barcode=barcode05
AATTATAGGATCCGCTTTTATTGGGTATGTTTTACCTTTGAGGACAAATATCTTTTTGGGGGACAACAGTTATTACTAATATTTTATCTTCAATTCCATTTTTAGGGAAAAAAATTGTTTTTTGAGTTTGAGGAAGAGTCCGTTGATAATCCTACATTAAATCGATTTTTTTCTTTTACATTTTTTAATACCTTTAATAATTTTAGCTATATCAATAATTCATTTATCTATTCTTCATGAAAAAGGCTCATCTAACCAAATAGGATTAAATTCAAGAAAAGATAAAATCTATTTTAATAAAAGATTTATATTTAAAGATTTAATTTCTTTAATATTAATAGTAATATTTTATTGCTTAATATTATCATTTTTTATTGATTTTCATTTTAGAATAGCAAAGGAAAGTACTTCCAGCTGATCCTTTAAATACACCTTTACATATTAAACCTGAATGATACTTTATATTTGCTTACGCAATTTTACGATCTGTACCAA
+
6545334435441((())(''***1566679;6332234,.554656658988999;778783'''(......6778866667:=<98887654445678:=?*)))(,05579-----44?@111140**+*)*&&'&''%&./2:;::999:99998888)(((*8?ABH33334*88889;<>==<::74210;:5344464;<=<<;<;:::87888<>>???=<;77767:9;9999;<;::::;?-,,,,44:;:310/./,,0*+,-*&'()/...-...433333=<8===<<;:99:;<>=<<<2??=<<=>>??>@?@A@>><;;<<<=><;:99:<=@BA@@=;;;;;<<<<<;<<;<=>@A?=>==>>?BA?>??AB999879989:<=:81+*)((+(*2589755221*(';>=;:99//0<0><;::;::;99:::9989999::;;>=<====<<;822223:==;8,,,+,//./...
@ab5f22a5-0479-4d6b-8476-d768d2905789 runid=3ffb29643267db9bb8aae685166434a5232ac074 sampleid=1_launch read=7878 ch=435 start_time=2024-11-10T15:59:14Z model_version_id=dna_r10.4.1_e8.2_5khz_400bps_sup@v4.2.0 barcode=barcode05
TGGTACAGATCGTAAAATTGCGTAAGCAAATATAAAGTATCATTCAGGTTTAATATGTAAAGGTGTATTTAAAGGATCAGCTGGAAAAAAATTTATTTTGCTATTCTAAAATGAAAATCAATAAAAAATGATAATATTAAGCAATAAAATATTACTATTAATATTAAAGAAATTAAATCTTTAAATATAAATCTTTTATTAAAATAGATTTATCTTTTCTTGAATTTAATCCTATTGGTTAGATGAGCCTTTTTCATGAAGAATAGATAAATGAATTATTGATATAGCTAAAATTATTAAAGGTATTAAAAAATGTAAAAAAAAATCGATTTAATGCAGGATTATCAACGGAAAATCTTCCTCAAACTCAAAAAACAATTTTTTTCCCTAAAAATGGAATTGAAGATAAAATATTAGTAATAACTGTTGCTCCCCAAAAAGATATTTGTCCTCAAGGTAAAACATACCCAATAAAAGCGGATCCTATAATTA
+
D88888NIININHHIIFJQEHFFFJNHH{G{GMMHGQOM{KLHJHM{HLK{K{{OGLRNI{JMMLIK{{{KIGILIHGIIIKJ{MGL{UGFDC=..---+7?@?AJVDGHHLFJEH{{IUNIJ{EGIHLGOHHESJEGHTFFHHFGFGFJI*****DBBKLHHIJH{F{HUQHGJ{I{IHH{K{LMMKFGEHFEEECEE@DFLGBFDDC?:+B>=;:=5555:>FLKIHIIHHCDD12A??@@@====<>==GGHKM@AA@@CB=<<<=AGFDGEEHHDIECDCB@@?ABEDEED<==CDC?A>>=?@ABCEEC>=654,,2;AFC@98999FHFBAAA???@@AB@B?;;::;JG@A977758899>DCB@@@@@?BABDJIFHOD>5CDHGHFCBA@?@????>>??AA?@?>>>=<<<=>>??<====@??:7@A@A?>===>?ADCCCBBA?>===>>??>>>>=<=;;:;;<95554589999;::;
@492e7530-4c8e-4bac-ab7a-fc2bbd28ed97 runid=3ffb29643267db9bb8aae685166434a5232ac074 sampleid=1_launch read=7222 ch=421 start_time=2024-11-10T15:59:07Z model_version_id=dna_r10.4.1_e8.2_5khz_400bps_sup@v4.2.0 barcode=barcode05
AATTATAGGATCCGCTTTTATTGGGTATGTTTTACCTTGAGGGACAAATATCTTTTTGGGGAGCAACAGTTATTACTAATATTTTATCTTCAATTCCATTTTTAGGGAAAAAAATTGTTTTTTGAGTTTGAGGAAGATTTTCCGTTGATAATCCTACATCGATAGAACATTTTCTTACATTTTTTAATACCTTTGATGGTTTAGCCTTATATGGATTCAATTCATTGTTAACCTCCATTGAAAAGGTTCATCTAACAATAGGAATGGTAACAATACAGAAAAGATAAAATCTATTTTAATAAAAGATTTATATTTAAAGATTTAATTTCTTTAATATTAATAGTAATATCTTATTGCTTAATATTATCATTTTTTATTGATTTTCATTTTAGAATAGCAAAGGAAAATTTTTTTCCAGCTGATCCTTTAAATACACCTTTACATATTAAACCTGAATGATACTTTATATTTGCTTACGCAATTTTACGATCTGTACCA
+
{{ZKHQFDGEGHICCC?2//.0007CHII{IN{KJC?=22443**54334CDBB@{DFJMMKI{IG{NJNNO{FNOKNK{RJ{T{{LJ{{JHEGDDA>=;==J=;==FLIHO{{LI{INNH{G,***+511CGGIPKHLG==F<<HIIHKL{FIEB@32('&'%'((((*)&$%%('(*++,))+&&&%%%%%&%&'$$%%%$%&(')'((+'&&'(&&'''),-/&&&&')+*''(('&&(*-.,'&%&&&'&&&&&'&&'&%$$$%%%''%%%%&%%%'))18;;>FIGIE??@??IGG{G{{IIKKN{{EFFFKKFDLGHKHIJ{HKKGLIEHM{IHGHFJEFGHIEIIFHIGGK{MIHHJGJIILFJK{L{JRKNRJM{IPFGK{NL{HIFDFDDELHJ{MHMJJFK{FGA?78BCCBE..-..++/9;@BAA@AFADGFKHGFGKEJHIIGGDFE6565699FGFJEEKG>=<<<@ACGA>A;:::>BABCCG
@85e0bbbc-78f4-4cd4-99a0-c494af7618ef runid=3ffb29643267db9bb8aae685166434a5232ac074 sampleid=1_launch read=11244 ch=403 start_time=2024-11-10T15:59:04Z model_version_id=dna_r10.4.1_e8.2_5khz_400bps_sup@v4.2.0 barcode=barcode05
TGGTACAGATCGTAAAATTGCGTAAGCAAATATAAAGTATCATTCAGGTTTAATATGTAAAGGTGTATTTAAAGGATCAGCTGGAAAAAAATTTTCCTTTGCTATTATAGATGAAAATGAATAGAATGATAATATTAAGCAATAAAATATTATTATTAATATTCAAGGAATTTAAATCTTTAAATATAAATCTTTTGTAAGAAAATAGATACCTATTAAATTAAGTATATACATTGCAGATGAGCCTTTTTCATGAAGAATAGATAAATGAATTATTGATATAGCTAAAATTATTAAAGGTATTAAAAAATGTAAAGAAAAAAATCGATTTAATGTAGGATTATCAACGGAAAATCTTCCTCAAACTCAAAAAACAATTTTTTTCCCTAAAAATGGAATTGAAGATAAAATATTAGTAATAACTGTTGCTCCCAGAAAAGATATTCTCCTCAAGGTAAAACATACCCCAATAAAAGCGGATCCTATAATTA
+
6654556332.-...2...***,,+((+22--,)**)*,,.2458::65555976665566566545556778676700001:899;::75446200..2/1:989'&%%%%&'')-,'%%%&&%%&&/15578;:66666777778862+'&&%%&&'(,,+%%%%&'''(,'(/0**))(*+*.-+++('&&&&'%%%%(('(&*'''%%&&$$%$%('(&&&%$$$%$&&&'&&0212-,*&&&'1,,,88877555555555577.....777644433556877877555668764444//00898645455889:;;;:500/00878898;;;<;9845431///578+)&%%))000/1876756433578<=?BC>;5/0559:9855544555887677:<977..//..44456798..+++(+'''2710003/000144689998777544345.):7677774..../456443334
@6c5bf350-04ba-496f-b619-05d02141d849 runid=3ffb29643267db9bb8aae685166434a5232ac074 sampleid=1_launch read=7660 ch=297 start_time=2024-11-10T15:59:09Z model_version_id=dna_r10.4.1_e8.2_5khz_400bps_sup@v4.2.0 barcode=barcode05
AATTATAGGATCCGCTTTTATTGGGTATGTTTTACCTTGAGGACAAATATCTTTTTGGGGAGCAACAGTTATTACTAATATTTTATCTTCAATTCCATTTTTAGGGAAAAAAATTGTTTTTTGAGTTTGAGGAAGATCTTCCGTTGATAATCCTACATTAAATCGATTTTTTCTTTACATTTTTTAATACCTTTAATAATTTTAGCTATATCAATAATTCATTTATCTATTCTTCATGAAAAAGGCTCATCTAACCAAATAGGATTAAATTCAAGAAAAGATAAAATCTATTTTAATAAAAGATTTATATTTAAAGATTAATTTCTTTAATATTAATAGTAATATTTTATTGCTTAATATTATCATTTTTTATTGATTTTCATTTTAGAATAGCAAAGGAAAATTTTTTTCCAGCTGATCCTTTAAATACACCTTTACATATTAAACCTGAATGATACTTTATATTTGCTTACGCAATTTTACGATCTGTACCAA
+
B@??=====@A@?>>?@?GEBCA@AABCCDEDGIPE?>12>??A===<AHCB@:=;;<??AAAB@?@??@??A@??>====>BEB@@@@C??>>>@ABCIGKCCEAAFFHEBAAADDFGIJJA?@@@?;<<<77855210/.-.-,./46=>?@?>=<<==@@?====>GLG=67619ABACHIIFA?>>??A>7CA@???BDEBA@?>>>>>>?=<==.....BCB@??>?@@B?@?>>@ACCA=>>@???>>?ABBGC?8::;?99DACDBAA??@A@????ACCBBBABBDDB>>>>>>==>?AA???@>B@<<;<89>>AACEBC?><<<==>><;;;;<>@BFDACA@@9667;;;:;==<>?@D@>==>>=>?BAA@@ABC==<<:<<<=?AA??A=@BCHEFGFE?>>><:;;;=BFBEA@@?>><22<22@>===<<<<<<<<;:::;;<=<>0@>==>???=<:77779=@B@?66667==>>===
@c66b291e-a484-40a0-9189-0191867f7bd7 runid=3ffb29643267db9bb8aae685166434a5232ac074 sampleid=1_launch read=16245 ch=239 start_time=2024-11-10T15:59:14Z model_version_id=dna_r10.4.1_e8.2_5khz_400bps_sup@v4.2.0 barcode=barcode05
AATTATAGGATCCGCTTTTATTGGGTATGTTTTACCTTGAGGACAAATATCTTTTTGGGGAGCAACAGTTATTACTAATATTTTATCTTCAATTCCATTTTTAGGGAAAAAAATTGTTTTTTGAGTTTGAGGAAGATTTCCCGTTGATAATCCTACATTGAATCGATTCTTTTTCTTACATTTTTTAATACCTTTAATAATTTTAGCTATATCGATAATTCATTTATCTATTCTTCATGAAAAAGGCTCATCTAACCAAATAGGATTAAATTCAAGAAAAGATAAAATCTATTTTAATAAAAGATTTATATTTAAAGATTTAATTTCTTTAATATTAATAGTAATATTTTATTGCTTAATATTATCATTTTTTATTGATTTTCATTTTAGAATAGCAAAGGAAAATTTTTTTCCAGCTGATCCTTTAAATACACCTTTACATATTAAACCTGAATGATACTTTATATTTGCTTACGCAATTTTACGATCTGTACCGACA
+
KGGL{{{I\G{M{KMGOSNHIQHIXHHJH{{M{PK>A8//77,,::::<CCCBEEA3333HIIF{{HK{{{{J{{{JH{QI{H{EIMEHJJZ{JJ{RFHHDA?B?;5<8>@@B;:77:CCGE;::::<=?DFHLHHIGB*=0'(E67F[HHH{HI{MN{IFHJILVMJQG{E432A>,,EGIHJ{SMHI{JL{{RG{{JNFN{HNL{HQR{HCFFGDN{H{HJHKM{HHKRMN{{IGFECOLN{P{]{UK{OJHI{IJJ{J{{IJHKFKK{IADBBBIHJKJRGGHOEHIFBDEEE{JHNIIN{UIHI{HJKF{{ORN{JIIIJI{L{V{ITIF{MHJHFGHHHRGKIKKJ{{L{KMMJQRS{GGHOJJRJ{{IHIKI{I{{MI{JI{LJJMLJJOLKKJI{JKJKRIM{{{F?78GKNG{{O{{IGJJOJIK{G?@I??Q{I{FNJIOKJRIHKEMHG{GG{QIHGH{JJJIFEFDEEGF{{{{NEE8777551/.--
@c41f1ef6-56b4-46ed-b322-331b1252b364 runid=3ffb29643267db9bb8aae685166434a5232ac074 sampleid=1_launch read=9508 ch=220 start_time=2024-11-10T15:59:09Z model_version_id=dna_r10.4.1_e8.2_5khz_400bps_sup@v4.2.0 barcode=barcode05
AATTATAGGATCCGCTTTTATTGGGTATGTTTTACCTTGAGGACAATATCTTTTGGGGAGCAACAGTTATTACTAATATTTTATCTTCAATTCCATTTTTCGGGAAAAAAATTGTTTTTTGAGTTTGAGGAAGATTTTCCGTTGATAATCCTACATTAAATCGATTTTTTTCTTTTACATTTTTTAATACCTTTAATAATTTTAGCTATATCAATAATTGATTTATCTATTCTTCATGAAAAAGGCTCATCTAACCAAATAGGATTGGATTTTTAAGCAAGAAAAGATAAAATCTATTTTAATAAAAGATTTATATTTAAAGATTAATTTATTAATATTAATAGTAATATTTTATTGCTTAATATTATCATTTTTTATTGATTTCATTTTAGAATAGCAAAGGAAAATTTTTTTCCATGATCCTTTAAATACACCTTTACATATTAAACCTGAATGATACTTTATATTTGCTTACGCAATTTTACGATCTGTACCAA
+
{K{{JGDDJE{IMINF{VGEFNHGHNJQ{KHO{DC>?/((()*-)((&&&''++,-227BFGEEFEEEDCGFDFJHQ{{K{{MKL{KI?>??@K{{TG{{72222AIG{{KMKLKMIM{{76667=:;DEKJPJHF{;:F44AF{HKN{{JM{TI{I{GIEGKJFEEL{{{GI>CA1FJJHHDF{{{{HPKIKGH{{{{NJ{HJOFG{MDC@:997675'((()9;8888899:666@ACCCOGHEKFED88889D@@@>000001&%%&'((('''%%&&)+--,---01043432244476../5=>@@A:=FDGC=@A@@A4)*44>00000;98844=::;:;>>???@FHHHH{A@A@AII>>QFPEIHDKGIDCBBA91798961.....././20211>9963335>;<,)((*11554./CCDHDCC??{??@@?@ACEOHHIBCBA@CDBBDFECEFGFFFFFCCC@@??ADEC2-****+++,88BA
@a3eb6257-0744-4a5b-81e0-414bf84dfc4c runid=3ffb29643267db9bb8aae685166434a5232ac074 sampleid=1_launch read=7385 ch=192 start_time=2024-11-10T15:59:13Z model_version_id=dna_r10.4.1_e8.2_5khz_400bps_sup@v4.2.0 barcode=barcode05
TGGTACAGATCGTAAAATTGCGTAAGCAAATATAAAGTATCCGTTCGGTTTAATATGTAAAGGTGTATTTAAAGGATCAGCTGGAAAAAAATTTTCCTTTGCTATTCTAAAATGAAAATCAATAAAAATAATTAAATTACTTTAAGCAATAAAATATTACTATTAATATTAAAGAAATTAAATCTTTAAATATAAATCTTTTATTAAAATAGATTTTATCTTTTCTTGAATTTAATCCTATTTGGTTAGATGAGCCTTTTTCATGAAGAATAGATAAATGAATTATTGATATAGCTAAAATTATTAAAGGTATTAAAAAATGTAAAGAAAAAAATCGATTTAAATATACGGTATCAACGGAAAATCTTCCTCAAACTCAAAAAACAATTTTTTTCCCCTAAAAAATGGAATTGAAGATAAAATATTAGTAATAACTGTTGCTCCCCAAAAAGATATTTGTCCTCAAGGTAAAACATACCCAATAAAAGCGGATCCTATAATTA
+
<,-4KNJMDD???><<<<?;;AAABBFGGIJMLBAABB?;**&&*)))++C{M{HRJG?@@{I{PMM{JZOLICN{{EGDCFEFN{{{{{{{{{MUE@@D={{P{KHJG999BCGIK{I{GFGA;:786/..-++,))('%%'%(/=BEDFLHO{PHLEEG533JEFL{LEDHLJ{{{KHFSDAA>>=??CDC<<<?;999A9BJL{HJRIJLEDBCBK{V{{JBCC=?CBCPMQ{KPFIFKKEGFJH{{JFK{KGGCB?>>FIHHSOHHIKHH{IM{JHG{P{G{N{OOMKHJLGE?GDHFD<0..02CC754334=?<<55444:@HGHHIIG>222211/,)***)))))**2144:CCIJL{G{ISDFCDLFJKJFEILJIEDEJP{{{LEHB0)3336ADCDCBBCDK{{KEGEHM{LLIHFDDDFECABABDECDQANIHGFM{{{KHIEUGGHG{{EWJFFECDDCG??<>AF<?@>75.)13300167:=9999:
@3fc3f3ec-a7c6-47d5-821b-8feb3386d336 runid=3ffb29643267db9bb8aae685166434a5232ac074 sampleid=1_launch read=6473 ch=107 start_time=2024-11-10T15:59:12Z model_version_id=dna_r10.4.1_e8.2_5khz_400bps_sup@v4.2.0 barcode=barcode05
TGGTACAGATACGTAAAATTGCGTAAGCAAATATAAAGTATCATTCAGGTTTAATATGTAAGGTTGTTTTTAAAGGATCAGCTGGAAAAAAATTTTCCTTTGCTATTCTAAAATGAAAATCAATAAAAAATGATAATATTAAGCAATAAAATATTACTATTAATATTAAAGAAATTAAATCTTTAAATATAAATCTTTTATTAAAATAGATTTTATCTTTTCTTGAATTTAATCCTATTTGGTTAGATGAGCCTTTTCATGAAGAATAGATAAATGAATTATTGATATAGCTAAAATTATTAAAGGTATTAAAAAATGTAAAGAAAAAAATCGATTTAATGTAGGATTATAGAACGGAAAATCTTCCTCAAACTCAAAAAACAATTTTTTTCCCTAAAAATGGAATTGAAGATAAAATATTAGTAATAACTGTTGCTACCCCAAAAAGATATTTGTCCTCAAGGTAAAACATACCCAATAAAAGCGGATCCTATAATTA
+
3210333554,)(((./33310,--,-33465310011554322234544455843221,)''+)&&&&%'&)*3433333345678:;<;989:-;9--:38865434556785544665555664455443222224433343334456654333444444533333544454755533334699754323344679987656664211239776556<;::87554645433355677655433332232237:<65544444333334467655545554322223356688997666564322223345665545444667889984-----66532222344442/./-*+++-45445566656679:9864554344579=;;:54)666798755444444333335686444312112445545434('''*2443874444566666666665455567543333663332241++++,234222113
@c80ea119-e6fe-43da-895f-f37923f8009b runid=3ffb29643267db9bb8aae685166434a5232ac074 sampleid=1_launch read=9174 ch=451 start_time=2024-11-10T15:59:22Z model_version_id=dna_r10.4.1_e8.2_5khz_400bps_sup@v4.2.0 barcode=barcode05
TGGTACAGATCAGTAAAATTGCGTAAGCAAATATAAACTATTTAGGTTTAATATGTAAAGGTGTATTTAAAGGATCAGCTGGAAAAAAATTTTCCTTTGCTATTCTAAAATGAAAATCAATAAAAAATGATAATATTAAGCAATAAAATATTACTATTAATATTAAAGAAATTAAATCTTTAAATATAAATCTTTTATTAAAATAGATTTATCTTTTCTTGAATTTAATCCTATTTGGTTGATAGACCTCATGAAGAATAGATAAATGAATTATTGATATAGCTAGAAAATTATTAAAAGTATATAAAAATGTAGACAAAGAAAAAGTCAATTTAATGTAGGATTATCAACAAAATGTTCCTCAAACTCAAAAAACAATTTTTTTCCCTAAAAATGGAATTGAAGATAAAATATTAGTAATAGCTACTGTTGCTCCCCAAAAAGATATTTGTCCTCAAGGTAAAACATACCCAATAAAAGCGGATCA
+
6''...1767)('''.222/(''((*.4//.*)(%%%%'%$%*+++27::;:88877899::98899:;;<9:99886668:::=>?<;:970++****+>766668==>>::::@A<<<;;<=?@@?::998:;<=<<;;==<=====;::::;;:::::98998998899<:99988::;=<986655688:=@?<<;;<<<;;:::9.8:;::=9;4***88;:98888::;<;9:*%%%$%%''&&()55766777888879955554--4446:::9996-+)(''*(&&%&'&('%%%%%&&')+)(&%%%&')'((((/.,'&&&&'&&(&&%%&&(('%$%%&&&&',('''(++---34:;:::;;:999;@BEAA=88.778=<<:88888777777779:<:::,**)''&&&&&&&%&&&&'''))))===;9999;<;;9879;:9988899;966666898888893111136
@8e95ba11-73c6-4fb5-82ba-b3d020f205bf runid=3ffb29643267db9bb8aae685166434a5232ac074 sampleid=1_launch read=17617 ch=433 start_time=2024-11-10T15:59:23Z model_version_id=dna_r10.4.1_e8.2_5khz_400bps_sup@v4.2.0 barcode=barcode05
TGGTACAGATCGTAAAATTGCGTAAGCAAATATAAAGTATCATTCAGGTTTAATATGTAAAGGTGTATTTAAAGGATCAGCTGGAAAAAAATTTTCCTTTGCTATTCTAAAATGAAAATCAATAAAAAATGATAATATTGAGCAATAAAATATTACTATTAATATTAAAGAAATTAAATCTTTAAATATAAATCTTTTATTAAAATAGATTTTATCTTTTCTTGAATTTAATCCTATTTGGTTAGATGAGCCTTTTTCATGAAGAATAGATAAATGAATTATTGATATAGCTAGAAAATTATTAAAGGTATTAAAAAATGTAAAGAAAAAAATCGATTTAATGTAGGATTATCAACGGAAAATCTTCCTCAAACTCAAAAAACAATTTTTTTCCCCTAAAAATGGAATTGAAGATAAAATATTAGTAATAACTGTTGCTCCCCAAAAAGATATTTGTCCTCAAGGTAAAACATACCCAATAAAAGCGGATCCTATAATTA
+
FEFIK{HLKQHFIGFQ{I{ED==<<=@@BBBFKELGFIKHEIGHFFFIJM{K{{TGIKNMHPK{OJLJFHJ{JV{LIEEBCB@?<AER{{{JIJIG{JJGM{JIGIL{HSKGKHIJ{K{{IGHAAA{KK{{K{KGFEFGAAABDEFEGFHERDIHGRG{HJH{IKJGGGEGGICIDDDCBJCB<BDETEDCEIDCCFEKL{IIHHDLDHFEEHI{H{IIGJQ{QHHEGEGHFDEEFIIBAA@?544477?@@AAGOQLHG???>>?@???@@ACCBBCBCCBFDCDDACDEGF4////DFD<<<<<@@>>>>=>?@HJBAA))))/38BFGIF@9999:BCBA>>===>??@@??=9999:BB??>;;<<BFFECB@@?@CC@@??@EGFFH?>;9+?@?@A@>====>==<;:;;:;==::::999899::;<=>>::74285;<<?<;::9;<==>===;;;;:;;;<;;9999749988999722212666877666
@1ab53e41-7bc0-41cc-a0cc-1189bd658416 runid=3ffb29643267db9bb8aae685166434a5232ac074 sampleid=1_launch read=6187 ch=199 start_time=2024-11-10T15:59:20Z model_version_id=dna_r10.4.1_e8.2_5khz_400bps_sup@v4.2.0 barcode=barcode05
AATTATAGGATCCGCTTTTATTGGGTATGTTTTACCTTGAGGACAAATATCTTTTTCGCAACAACGTTGCTACTAATATTTTATCTTGATTCCATTTTTAGGGAAAAAAATTGTTTTTTGAGTTTGAGGAAGATTTTCCGTTGATAATCCTACATTAAATCGATTTTTTCTTTACGTTTTTTTAATACCTTTAATAATTTTAGCTATATCAATAATTCATTTATCTATTCTTCCCATGAAAAAGGCTCATCTAACCAAATAGGATTAAATTCAAGAAAAGATAAAATCTATTTAATGAAAGATTTATATTTAAAGATTTAATTTCTTTAATATTAATAGTAATATTTTATTGCTTAATATTATCATTTTTTATTGATTTTCATTTAGAATAGCAAAGGAAAATTTTTTTCCAGCTGATCCTTTAAATACACCTTTACATATTAAACCTAAATGATACTTTATATTTGCTTACGCAATTTTACGATCTGTACCAA
+
M{K{JJAA@CCA>77799988>>>AFJGGO{{E>>=77;;;LHGGRQJLIOFGAB?76645('*)'&&%%%%&(**+33223=DCBA11112@>>>@FD>;::9=EJ{{{{UIJI@K{M??>==A@@IH{GOIXNMHLFBA@FFG{HGI{{{J{{PJS{OII{HFEIKP----,211111468.---/854403@@BBBA440..36/..////=?;+***+=B6666755;63+**,=?>FJ{NHHLEE@@@?@{HEFA?=40001.,)+0456589:=550//--))(().*8:.....CCBC;IFEGJD{{>==82))FGEBDDGBMHN{V{KKGIHGGGFIJJJEEHEDEDBCAAEE@@A@@>BBCDCDB<<<<<@==<20-2222333337DGDEIEEHGMMIGFE13C{:999:LQI>>><5533.))0+013444334689))))(+++)((((81110,+++**55556AF{96---,,,,,---.
@270aea6a-5897-4e30-9427-1472f7127cd4 runid=3ffb29643267db9bb8aae685166434a5232ac074 sampleid=1_launch read=6225 ch=502 start_time=2024-11-10T15:59:34Z model_version_id=dna_r10.4.1_e8.2_5khz_400bps_sup@v4.2.0 barcode=barcode05
TGGTACAGATCGTAAAATTGCGTAAGCAAATATAAAGTATCATTCAGGTTTAATATGTAAAGGTGTATTTAAAGGATCAGCTGGAAAAAAATTTTCCTTTGCTATTCTAAAATGAAAATCAATAAAAAATGATAATATTAAGCAATAAAATATTACTATTAATATTGAAAGAAATTAAATCTTTAAATATAAATCTTTTATTAAAATAGATTTTATCTTTTCTTAAATTCAATCCTATTTGGTTAGACGAGCCTTTTTCATGAAGAATAGATAAATGAATTATTGATATAGCTAAAATTATTAAAGGTATTAAAAAATGTGAAAGAAAAAATCGATTTAATGTAGGATTATCAACGGAAAATCTTCCTCAAACTCAAAAAACAATTTTTTTCCCTAAAAATGGAATTGAAGATAAAATATTAGTAATAACTGTTGCTCCCCAAAAAGATATTTGTCCTCAAGGTAAAACATGCCAATAAAAGCGGATCCTATAATTA
+
KFEFF{NI{SJELFO{J{{LHFLEDEDGII{L{HIWMOCC10001FEGEK{{{{GJGGF{KI{K{{HOM{K{QGN{K55556BBCEK{{@=<=>:3<:::9<JHMEH{KKOK{HHNH{{DDCDCDFKEOH@??211111101118888??9ECB?>@AADFBCCCC('''(@DCCFFDJDCEDDACDBBD;;<A@AAAB>EB?@CA>:9999<C6GAA@>@++*''*)*223::>JE@@=9:>>=><966678@9:KGD@>>>?====<==>=>??=====@>?>==<::::;>?AAAA@@AABCACA?;9--488763-)((((*./22??521115<>>=@?>>??@@A9000//223FCBC?>>?==>=;<>;:;;JNBABAAH{K{NFD;78<<ABA?;::;<>=30//0056<;::75679999999;9856657:8666=?>==<?@@ABAAB?>>==>@@@@==,,+)*38:;<1<87779?@@><;;;9
@0aa2ae5a-8363-4bc7-a96c-b1facebd8084 runid=3ffb29643267db9bb8aae685166434a5232ac074 sampleid=1_launch read=9197 ch=444 start_time=2024-11-10T15:59:39Z model_version_id=dna_r10.4.1_e8.2_5khz_400bps_sup@v4.2.0 barcode=barcode05
TGGTACAGATCGTAAAATTGCGTAAGCAAATATAAAGTATCATTCAGGTTTAATATGTAAAGGTGTATTTAAAGGATCAGCTGGAAAAAAATTTTCCTTTGCTATTCTAAAATGAAAATCAATAAAAAATGATAATATTAAGCAATAAAATATTACTATTAATATTAAAGAGATTAAATCTTTAAATATAAATCTTTTATTAAAATAGATTTTATCTTTTCTTGAATTTAATCCTATTTGGTTAGATGAGCCTTTTTCATGAAGAATAGATAAATGAATTATTGATATAGCTAAAATTATTAAAGGTATTAAAAAATGTAAAGAAAAAAATCGATTTAATGTAGGATTATCAACGGAAAATCTTCCTCAAACTCAAAAAACAATTTTTTTCCCTAAAAATGGAATTGAAGATAAAATATTAGTAATAACTGTTGCTCCCCAAAAAGATATTTGTCCTCAAGGTAAAACATACCCAATAAAAGCGGATCCTATAATTA
+
IHLJO{I{F{FDDJFGP{LIIFHKHJLO{IFKHIM{JLKKINHHLILJR{I{MNH{L{GLOMJIQRQ{KOI{IFGDEA87778CCH{I{{{HK{KRIGFMLM{IIHKLMKKQMILMP{JIHGFHH{HEFIGIKLMGJMKHIJOLFHHFFMLLRIMHK{{KOH{{{OHC@6F(((((CIRCBCCBGSPLMFGKNM{NM{{NMI{GJHKGJFIN{W{K{HLHCJG;;A==?HF{J{LFGBEGGHG<311//001=<DCFDGCGEIGGKIHFIIKEJJKHPILJ{{H{{IINGI{JK{K{{JL{{GGI{{P{FECDGZ{JDEDFGHNLJQ{{{KC@?@@EQ{WFHILKMKIQQJHFFGIHHLPREGEEFIGEI{HIGJ{H{{{IEEIEC===>>:6..89H{GEGEGHFFFFGGGFCLEBKLFCCFFCEGGDGGJGHEK;;;;=???BDDBB@@@BEDHEEHFEEEDHIJHFBCCBCEGIEDECC@::988:;<==;;;<
@86612bff-d1eb-4af9-9b5e-e06f05a8b2b3 runid=3ffb29643267db9bb8aae685166434a5232ac074 sampleid=1_launch read=9629 ch=434 start_time=2024-11-10T15:59:34Z model_version_id=dna_r10.4.1_e8.2_5khz_400bps_sup@v4.2.0 barcode=barcode05
AATTATAGGATCCGCTTTTATTGGGTATGTTTTACCTTGAGGACAAATATCTTTTGGGGAGCAACAGTTATTACTAATATTTTATCTTCAATTCCATTTTTAGAGAAAAAAATTGCTTTTTGCGTTTGAGGAAGATTTTCCGTTGATAATCCTACATTAAATCGATTTTTTTCTTTACATTTTTTAATACCTTTAATAATTTTAGCTATATCAATAATTCATTTATCTATTCTTCATGAAAAAGGCTCATCTAACCAAATAGGATTAAATTAGAAAAAGATAAAATCTATTTTAATAAAAGATTTATATTTAAAGATTTAATTTCTTTAATATTAATAGTAATATTTTATTGCTTAATATTATCATTTTTTATTGATTTTCATTTTAGAATAGCAAAGGAAAATTTTTTTCCAGCTGATCCTTTAAATACACGCTTACATATTAAACCTGAATGATACTTTATATTTGCTTACGCAATTTTACGATCTGTACCAA
+
8877544445431****)'''74477667678844443../.*)'&%%&))**///48775444444000016676555557:876667755545788:<@;987856996661.)'((342*''''11433444556:72....16433346785555465200002<???><<3--655565@<7555564209854445868877654222235440////77443345568676656565423367777776778775444445544*)('*33433334676776779:87513444566776556798433335666869::::9866655543445689;==::888876655666778:;>@@>;;87676;<999:;95333011125577788999:=<=+*((+001155554021--221&%%%&)1876655655666665455679:9866677898761111279:95''''''''))55
@ee253339-cab5-40c5-b607-750cd51a775f runid=3ffb29643267db9bb8aae685166434a5232ac074 sampleid=1_launch read=6467 ch=270 start_time=2024-11-10T15:59:39Z model_version_id=dna_r10.4.1_e8.2_5khz_400bps_sup@v4.2.0 barcode=barcode05
TGGTACAGATCGTAAAATTGCGTAAGCAAATATAAAGTATCATTCAGGTTTAATATGTAAAGGTGTATTTAAAGGATCAGCTGGAAAAAAATTTTCCTTTTGCTATTCTAAAATGAAAATCAATAAAAAATGATAATATTAAGCAATAAAATATTACTATTAATATTAAAGAAATTAAATCTTTAAATATAAATCTTTTATTAAAATAGATTTTATCTTTTCTTGAATTTAATCCTATTTGGTTAGATGAGCCTTTTTCATGAAGAATAGATAAATGAATTATTGATATAGCTAAAATTATTAAAGGTATTAAAAAATGTAAAGAAAAAAATCGATTTAATGTAGGATTATCAACGGAAAATCTTCCTCAAACTCAAAAAACAATTTTTTTCCCTAAAAATGGAATTGAAGATAAAATATTAGTAATAACTGTTGCTCCCTAAAAAAAGATATTTGTCCTCAAGGTAAAACATACCCAATAAAAGCGGATCCTATAATTA
+
3//54443432//00166642///./2335542222222232334443333353211121222111122456754322234544448:;9854443/.-/5(587544567789654344345555445443322222333322233544443223334333332222243334475443224579965433444456986543444311122.+32134><7511666:765445677887554222111212479;:43333334321101144555556664333334445445565666664533357888876545456999::9973.....34323222333343221//00289878778777879:9875653334599<;;721*545698754434555&&&&'**++,,*+,1211333434444667888842<::7443455565566765444456432333564433442...-.122221112
@b889ed40-caaf-4b18-9707-991b98720446 runid=3ffb29643267db9bb8aae685166434a5232ac074 sampleid=1_launch read=35179 ch=258 start_time=2024-11-10T15:59:31Z model_version_id=dna_r10.4.1_e8.2_5khz_400bps_sup@v4.2.0 barcode=barcode05
TGGTACAGATCGTAAAATTGCGTAAGCAAATATAAAGTATCATTCAGGTTTAATATGTAAAGGTGTATTTAAAGGATCAGCTGGAAAAAAATTTATTGCTATTCTAAAATGAAAATCAATAAAAAATGATAATATTAAGCAATAAAATATTACTATTAATATTAAAGAAATTAAATCTTTAAATATAAATCTTTTATTAAAATAGATTTTATCTTTCTTTGAATTTAATCCTATTTGGTTAGATGAGCCTTTTTCATGAAGAATAGATAAATGAATTATTGATATAGCTAAAATTATTAAAGGTATTAAAAAATGTAAAGAAAAAATCGATTTAATGTAGGATTATCAACGGAAAATCTTCCTCAAACTCAAAAAACAATTTTTTTCCCTAAAAATGGAATTGAAGATAAAATATTAGTAATAACTGTTGCTCCCCAAAAAGATATTTGTCCTCAAGGTAAAACATACCAATAAAAGCGGATCCTATAATTA
+
4222=AFBC555<<<C?@D;;;<<>>@>????CAAAEDBAABFE:::::?FGRGA??>>?@A@A>==?>BBCB=B>;+))))**.9A?@=;;72&'(()===?>>>>@DGCCDDCICDAA@B>7589A>>>>A@@@<;==;;<=>A=<<:;3377?>66A???>>???@@BBBA@?>>>@AFE@>=<;;<<=?ADC@?>=??@<<;;98FBEDECE0;:2-0888<<<D@@??;;977>>><;<;;=>==>BRRH;;;::=>?>>=<<<;<<<<=>>??><;::9999:;9999::210019=>=;:::;<=996700012????B?833334@@@?>77643444688644557<=<<=<;<<<==<<<;:989:89;;<=>BDBC@@:??>6663222223326666699;887655544566787889:=<>><>=;<98788;=<;<;<<:999:==::;;;754*(((043'511101345789877
@55b2f430-3acd-4c13-a3e0-2989aa154bf6 runid=3ffb29643267db9bb8aae685166434a5232ac074 sampleid=1_launch read=9758 ch=238 start_time=2024-11-10T15:59:41Z model_version_id=dna_r10.4.1_e8.2_5khz_400bps_sup@v4.2.0 barcode=barcode05
AATTATAGGATCCGCTTTTCTGGGTATGTTTTACCTTGAGGACAAATATCTTTTTGGGGAGCAACAGTTATTACTAATATTTTATCTTCAATTCCATTTTTAGGGAAAAAAATTGTTTTTTGAGTTTGAGGAAGATTTTCCGTTGATAATCCTACGTTAAATCGATTTTTTTTCTTTACATTTTTTAATACCTTTAATAATTTTAGCTATATCAATAATTCATTTATCTATTCTTCATGAAAAAGGCTCATCTAACCAAATAGGATTAAATTCAAGAAAAGATAAAATCTATTTTAATAAAAGATTTATATTTAAAGATTTAATTTCTTTAATATTAATAGTAATATTTTATTGCTTAATATTATCATTTTTATTGATTTTCATTTTAGAATAGCAAAGGAAAATTTTTTCCAGCTGATCCTTTAAATACACCTTTACATATTAAACCTGAATGATATCTTATATTTGCTTACGCAATTTTACGATCTGTACCAA
+
?=<<:::778A@?3222/(&'&&(7:<=@AA@@???@?>>===::::<C??>>ACBC@?@==<;;;;;<<=>>==<<;<<<>A?====????>?A?>@CCG=<;92?AAE@@@@DBABBFF?><===89>>==<<:9:<;4++/36;:88889:755558=<:7888:FFGIK;9:616<<<=?EE@>;:::;=A>?=<999=@?>=<;;:;:;;;98999;<<==?;:999===>;<;:9::;::8989988889;;<=<::999;;<<:=;;;<:9::977779;=;<<<<>@@=;;:9::::;<=<88888<<999:;<=<<>=??><;:98899::877779:;=@>>><;;;::9877767889=@>=::98999>><<<=>?:::87988:<===<=;==>?A??>;9::9766669;:<;98666111<2;:87778787889:::9:9:888988998989988511223:;;:500001::98889
@f7c322fd-cbcb-4402-857d-6b0150a7b8be runid=3ffb29643267db9bb8aae685166434a5232ac074 sampleid=1_launch read=9916 ch=491 start_time=2024-11-10T15:59:49Z model_version_id=dna_r10.4.1_e8.2_5khz_400bps_sup@v4.2.0 barcode=barcode05
TTAATTATAGGATCCGCTTTTATTGGGTATGTTTTACCTTGAGGACGAAATATCTTTTTGGGGAGCAACAGTTATTACTAATATTTTATCTTCAATTCCATTTTTAGGGAAAAAAATTGTTTTTTGAGTTTGAGGAAGATTTTCCGTTGATAATCCTACATTAAATCGATTTTTTTTCTTACATTTAATACCTTTAATAATTTTAGCTATATCGATAATTCATTTATCTATTCTTCATGAAAAAGGCTCATCTAACCAAATAGGATTAGATTAGAAAGATAAAATCTATTTTAATAAAAGATTTATATTTAAAGATTTAATTTCTTTAATATTAATAGTAATATTTTATTGCTTAATATTATCATTTTTTATTGATTTTCATTTTAGAATAGCAAAGGAAAATTTTTTTCCAGCTGATCCTCTAAATACACCTTTACATATTAAACCTGAATGATACTTTTATATTTGCTTACGCAATTTTACGATCTGTACCAA
+
1+**,?AFDDDGMPG54444433;ACJJP{L{{{D>?<9+(%%&(+.+++*0103079845657<:::;/.....DA@@@AHM{L{{IIGVKJPPHTP{EFHULJ,++++-DGGFFDF=>?CHCF2111143444:@F{FDID<8555;??AIHEFIEPHKGB111*)))*0003<:<:<'(++*)(4?BDOHIHG{HOMKII{ODCB77BD98889{Z{K{F{JFE?>;665446689@F{{{{L{F{PL{L{{JEIIJH332110*'&&&'()))'6678<<=AB?;;;;<E=&&&&&)))-*7<@@>;=HDDCBC@CDJ{B{RHIG{IKKIH{GEFKEHHIJN{{J{I=;;;;NFIIEEEFDDGZ{{IHHPNL{{{KF@?GB<EHGGGFD76777@BCA9???ADB.,,,,->892+(%%%()8:CBAA@?A?DBADBCCIF{IIG{HE{ZKIEC?A=/DEDEHEE{{LGFIECDDD=61)(('((()))45
@cd40df0d-ce00-478a-ac7a-9445ed61df70 runid=3ffb29643267db9bb8aae685166434a5232ac074 sampleid=1_launch read=6524 ch=356 start_time=2024-11-10T15:59:58Z model_version_id=dna_r10.4.1_e8.2_5khz_400bps_sup@v4.2.0 barcode=barcode05
AATTATAGGATCCGCTTATTGGGTATGTTTTACCTTGAGGACAAATATCTTTTTGGGGAGCAACAGTTATTACTAATATTTTATCTTCAATTCCATTTTTAGGGAAAAAAATTGTTTTTTGAGTTTGAGGAAGATTTTCCGTTGATAATCCTACATTAAATCGATTTTTTTCTTTACATTTTTTAATACCTTTAATAATTTTAGCTATATCAATAATTCATTTATCTATTCTTCATGAAAAAGGCTCATCTAACCAAATAGGATTAAATTCAAGAAAAGATAAAATCTATTTTAATAAAAGATTTATATTTAGAATTTTAATTTCTTTAATATTAATAGTAATATTTTATTGCTTAATATTATCATTTTTTATTGATTTTCATTTTAGAATAGCAAAGGAAAATTTTTTTCCAGCTGATCCTTTAAATACACCCTTACATATTAAACCTGAATGATACTTTATATTTGCTTACGCAATTTTACGATCTGTACCAA
+
N\HIJIGHJHRCD5445)'****=FHKHK{KKLEHC>>@AIHBAA@ADDEDDF@;<<<BHGFEFK{J{NMOO{GGLHINS{Q{{CEG?AG{MK{JG{L{J=<=>?L{IQ{{{IJGKHIJN8888AFGVJ{L{{KKMMEDD00>EDKK{JG{LI{FZFHEB:-+++,8EE{{>>:86@CFFHFGKNKOKPH{LJ:{MFHEDGJGILXL{J{I{HFG{MGUI{J{KPRIHFGHFFBABA>DCFMINFKJJHVKNOHGHGLQIHLGGGJL{LKBE;;;>ABCBFDFHLKLVKIF{IECD<<<:7?>>@=>9996-&&&))*1,;@AE?@>=)=QDCC;;>AEECAB@A>;A<CEDDMIJH{{F{GIPE??ICF{FGDCBBCG@7IIJSKEBDADBDC@@BABBCINIDC>=BA@@9:CKFFFOKEHKCIKEHFDDB))<)*BDFHFFMDDHDABA@@ABCCIEH@LJEGGG{I{DC??>?@DHHDA::99:ABEGCDF
@98c5346a-4738-42da-9df5-f10d6f57292b runid=3ffb29643267db9bb8aae685166434a5232ac074 sampleid=1_launch read=8086 ch=351 start_time=2024-11-10T15:59:53Z model_version_id=dna_r10.4.1_e8.2_5khz_400bps_sup@v4.2.0 barcode=barcode05
AATTATCAGATCCGCTTTTATTGGGTATGTTTTACCTTGAGGACAATATCTTGGGGAGCAACAGTTATTACTAATATTTTATCTTGAATTCCATTTTTTAGGGAAAAAGAATTATTGAGTTTTTGAGGAAGATTTTCCGTTGATAATCCTACATTAAATCAATTTTTTCTTTCACATTTTTTAATACCTTCATGGTTTAGCTATCCAATAATTGGTTTCTTTATTCTTAGTGAAAAAGGCTCATCTAACCAAATAGGATTAAATTCAAGAAAAGATAAAATTTATTTTAATAAAAGATTTATATTTAAAGATTTAATTTCTTTAATATTAATAGTAATATTTTATTGCTTAATATTATCATTTTTTATTGATTTTCATTTTAGAATAGCAAAGGAAAATTTTTTTCCAGCTGATCCCTTAAATACACCTTTACATATTAAACCTGGAATGAATACTTGCTTACGCAATTTTACGATCTGTACCAA
+
888867*)))))400110.-....044449:52))))).//227343--,,+)*201+((*+(''&&&,,,,4588::;=<<;:7+*+++789;<>@@70//,)-5546**('%%%$$'&&''()133676665411:22667:;9989;;9999553200110035:4331&'''(7888GB?=;;;;:(((%$&&((****+))'''0143(((((''(&%)*'''%%''&(+0>=><<<<=<<<;<::;<;<;::;;<<:79444440,***++135:=??@A@??=:998<;<<=>?>><<<<=?5555444@>>>>???>=;99:9::98889:8775)8:::;;:9::99:9999:<>@>=;;98888<==?=@=986433777<=<?==B@BB==>=?@<999::9999;>?>?>;87650--6-19:98;988778542221/..-,)'$%,-+,'''''3871/***)**)**+,,
@c55cac29-5a49-4073-a799-9c0dfd6ee46c runid=3ffb29643267db9bb8aae685166434a5232ac074 sampleid=1_launch read=6502 ch=107 start_time=2024-11-10T15:59:56Z model_version_id=dna_r10.4.1_e8.2_5khz_400bps_sup@v4.2.0 barcode=barcode05
AATTATAGGATCCGCTTTTATTGGGTATGTTTTACCTTGAGGACAAATATCTTTTTGGGGAGCAACAGTTATTACTAATATTTTATCTTCAATTCCATTTTTAGGGAAAAAAATTGTTTTTTGAGTTTGAGGAAGATTTCCGTTGATAATCCTACATTAAATCGATTTTTTTCTTTACATTTTTTAATACCTTTAATAATTTTAGCTATATCAATAATTCATTTATCTATTCTTCATGAAAAAGGCTCATCTAACCAAATAGGATTAAATTCAAGAAAAGATAAAATCTATTTTAATAAAAGATTTATATTTAAAGATTTAATTTCTTTAATATTAATAGTAATATTTTATTGCTTAATATTATCATTTTTTATTGATTTTCATTTTAGAATAGCAAAGGAAAATTTTTTTCCAGCTGATCCTTTAAATACACCTTTACATATTAAACCTGAATGATACTTTATATTTGCTTACGCAATTTTACGATCTGTACCAA
+
;:8877787977412224@=<32224:;;:<==55533-.:::;89999=??A?@<<>>==<<;;;:99:9:;<;;;9999:<>>;::;<<;;;<=@?>??B/.//5?MDGEFBA??@CBLG@?>==>=?A;::99;:;+900557<;99:;<=>=<<=<=><:<<<@VG{{CDDA>?AA>>BEKDA<::99:>=BA@>>?A=:;;;<<99899::9999;>?@?@?=<;;;<=?;<;;:;;<:9889:=<;;;;===?>==;;<<><<<:342233410---...=;;::;>?@?;:99<<=?>=78<::;9;A>>>>?9???A?AAA?=<;:;<;;:98999:=>ACB?@::>>===<;;;;;;;<=>AB?>>===>>BB?>??CC;::9899:;<>>=>>==>?ADCEB?:99998999:?A@A>=;9887**9**:::::::;::;998877789:<===;;;;<===<966668=?@?:43334=>=<<;:
@fefedd08-a71c-4951-98cc-8bce980001ce runid=3ffb29643267db9bb8aae685166434a5232ac074 sampleid=1_launch read=8753 ch=97 start_time=2024-11-10T15:59:49Z model_version_id=dna_r10.4.1_e8.2_5khz_400bps_sup@v4.2.0 barcode=barcode05
TGGTACAGATCGTAAAATTGCGTAAGCAAATATAAAGTATCATTCAGGTTTAATATGTAAAGGTGTATTTAAAGGATCAGCTGGAAAAAAATTTTCCTTTGCTATTCTAAAATGAAAATAAATAGAAAAAATGATAATATTAAGCAATAAAATATTACTATTAATATTAAAGAAATTAAATCTTTAAATATAAATCTTTTATTAAAATAGATTTTATCTTTTCTTTGAATTTAATCCTATTTGGTTAGATGAGCCTTTTTCATGAAGAATAGATAAATGAATTATTGATATAGCTAAAATTATTAAAGGTATTAAAAAATGTAAAGGAAAAAATCGATTAATGTAGGATTATCAACGGAAAATCTCCTCAAACTCAAAAAACAATTTTTTTCCCTAAAAATGGAATTGAAGATAAAATATTAGTAATAACTGTTGCTCCCCCAAAAAGATATTTGTCCTCAAGGTAAAACATACCCAATAAAAGCGGATCCTATTTACATTTA
+
6654443221-+,,,/422//,-,--1113464100001111265554324+++*+,,+112333234456764311113345577889764466486688876455555545111132+++++.----7552221111/.,,+0155654104451155333332111133334365566666655523310123367976654556555566;:75544:-,,+*,6669521101334323346EBAA@?@@@EHQLV@?>>>@A@?;::::=@>@@?AACCC??>>==<<<=?BCDDBA@?@??>==>>:---?@@?A@@@CEEAKHLHL5****'*--0===?BICB@21100667ACA=...:<ADCCBB@@>?<;6666555555:62012;8654447889=>=<;;;==?==:9:::9:<<=><=<<<9:::98;9)),*+,))*(((((643557=>@@@>===>@@B=<;;6=52212256)''&&'')*+(
@96bbac34-6698-4293-8f30-08a4b0b46b71 runid=3ffb29643267db9bb8aae685166434a5232ac074 sampleid=1_launch read=7061 ch=67 start_time=2024-11-10T15:59:48Z model_version_id=dna_r10.4.1_e8.2_5khz_400bps_sup@v4.2.0 barcode=barcode05
TGGTACAGATCGTAAAATTGCGTAAGCAAATATAAAGTATCATTCAGGTTTAATATGTAAAGGTGTATTTAAAGGATCAGCTGGAAAAAAATTTTCCTTTGCTATTCTAAAATGAAAATCAATAAAAAATGATAATATTAAGCAATAAAATATTACTATTAATATTAAAGAAATTAAATCTTTAAATATAAATCTTTTATTAAAATAGATTTTATCTTTTTTGATTTAATCCTATTTGGTTAGATGAGCCTTTTTCATGAATAGATAAATGAATTATTGATATAGCTAAAATTATTAAAAGGTATTAAAAAATGTAAAGAAAAAAATCGATTTAATGTAGGATTATGAACGGAAAATCTTCCTAGAACTCAAAAAACAATTTTTTTCCCTAAAAATGGAATTGAAGATAAAATATTAGTAATAACTGTTGCTCCCCGCGAAAGATATTATCTGTCCTCAAGGTAAAACATACCCCAATAAAAGCGGTCCTTCTGATTA
+
E..ADIJK{J@?@??VQL{GJGKGGGHKGHHHLCDFEJGH@1111499230/3732255676:BA@@DCECFB;?=><;;:;>?>BI{{{{FFGF@><<:,5GHLLA????{KXOKK{{GEGFBBCGIIGDED??@655555548855655998-.<;=>==>42))))..//1:@CDDFFFE=RWHGF;<;CCECFFJ{{FCEDCEB;:-)B98.----...299:@ETDEDFCDFDDFK:78877:9523::9----+*,)(((++--0//00?><8989A;999:;T{{ICBB?886457*''&&&')+2))))*24@?DEFWF75555;EF{GF77777888%%%%'++++A675555B665556<5455BAA?@@AF{W{{MFE3>DCDMKDBBBBAA@A>>?>>ACDEB=766777;:::3/.*()(())))&%%&,:<<<;777=;..--//023655568782211**1--++**+'&%%%&&%$$%%%&
@9df07e35-9154-45ef-8d96-fd37d8b850cc runid=3ffb29643267db9bb8aae685166434a5232ac074 sampleid=1_launch read=7799 ch=481 start_time=2024-11-10T16:00:06Z model_version_id=dna_r10.4.1_e8.2_5khz_400bps_sup@v4.2.0 barcode=barcode05
AATTATAGGATCCGCTTTTATTGGGTATGTTTTACCTTGAGGACAAATATCTTTTTGGGGAGCAACAGTTATTACTAATATTTTATCTTCAATTCCATTTTTAGGGAAAAAAATTGTTTTTTGAGTTTGAGGAAGATTTTCCGTTGATAATCCTACATTAAATCGATTTTTTTCTTTACATTTTTAATACCTTTAATAATTTTAGCTATATCAATAATTCATTTATCTATTCTTCATGAAAAAGGCTCATCTAACCAAATAGGATTAAATTCAAGAAAAGATAAAATCTATTTTAATAAAAGATTTATATTTAAAGATTTAATTTCTTTAATATTAATAGTAATATTTTATTGCTTAATATTATCATTTTTTATTGATTTTCATTTTAGAATAGCAAAGGAAAATTTTTTCCAGCTGATCCTTTAAATACACCTTTACATATTAAACCTGAATGATACTTTATATTTGCTTACGCAATTTTACGATCTGTACCAA
+
:87743444777422235:6444457667889:;;<:744788900//051120101;:886555455677787667566667:876667744444889:;=:6554789:98899889:@?80,,,*().../9;+*****//01266555668877765652/0002<>?A4689+987578=;9765557:9:98667;==876555555555455569::;:76555555658765667553346787778777866544445655866777777755568:=8522277878866654456765445688655568988:8;;<:96544544533444678:;;:987766676666688899<=>;::86666:;999:94222323334546115..------276786555579;::9753333359899877765444556554444456777655689:9851111389::5/.../7776665
@cddf20fe-ad88-4d99-bba4-1712d9602539 runid=3ffb29643267db9bb8aae685166434a5232ac074 sampleid=1_launch read=85499 ch=473 start_time=2024-11-10T16:00:01Z model_version_id=dna_r10.4.1_e8.2_5khz_400bps_sup@v4.2.0 barcode=barcode05
TGGTACAGATCGTAAAATTGCGTAAGCAAATATAAAGTATCATCCAGGTTTAATATGTAAAGGTGTATTTAAAGGATCGGCTGGAAAAAAATTTTCCTTTGCTATTCTAAAATGAAAATCAATAAAAAATGATAATATTAAGCAATAAAATATTACTATTAATATTAAAGAAATTAAATCTTTAAATATAAATCTTTTATTAAAATAGATTTTATCTTTTCTTGAATTTAATCCTATTTGGTTAGATGAGCCTTTTTCATGAAGAATAGATAAATGAATTATTGATATAGCTAAAATTATTAAAGGTATTAAAAAATGTAAAGAAAAAAATCGATTTAATGTAGGATTATCAACGGAAAATCTTTCCTGAACTCAAAAAACAATTTTTTTCCCTAAAAATGGAATTGAAGATAAAATATTAGTAATAACTGTTGCTCCCCAAAAAGATATTTGTCCTCAAGGTAAAACATACCCAATAAAAGCGGATCCTATAATTA
+
?@@?AA@?:98779;;@@A<<::988999:::;<==>==<<;;;<<======?=<;;;;;<<<;:::<<>???<<;:866678<<;==>?>==??A?;633;@=<;;;=<=>=;;::=<988779::=<;9877667788878899::;87=;;:9:;:::9998899::::::<;::989::;>?>;;:::;<=?@B@==<;<<;:77778:5D>==?:4==99::9<<<;98899:<==@@2,,,**,,000((((99877777787777688:::::<<<877767778:::::::22222987666679;=:9877789==<>>==;5.....:::866656666665541122389667*)2+*/1679999:;;9889;?CFEA9885::9;<;98999:999767779:;9888655556888988777788.,444::=::::;5::99::987677898765667797777655000/0456544346
@bbdff53c-122d-4f6e-b41a-f5abe2b9c458 runid=3ffb29643267db9bb8aae685166434a5232ac074 sampleid=1_launch read=7050 ch=340 start_time=2024-11-10T15:59:58Z model_version_id=dna_r10.4.1_e8.2_5khz_400bps_sup@v4.2.0 barcode=barcode05
TGGTACAGATCGTAAAATTGCGTAAGCAAATATAAAGTATCATTCAGGTTTAATATGTAAAGGTGTATTTAAAGGATCAGCTGGAAAAAAATTTTCCTTTGCTATCCTAAAATGAAAATCAATAAAAAATGATAATATTAAGCAATAAAATATTACTATTAATATTAAAGAAATTAAATCTTTAAATATAAATCTTTTATTAAAATAGATTTTATCTTTTCTTGAATTTAATCCTATTTGGTTAGATGAGCCTTTTTCATGAAGAATAGATAAATGAATTATTGATATAGCTAAAATTATTAAAGGTATTAAAAAATGTAAAGAAAAAAATCGATTTAATGTAGGATTATCAACGGAAAATCTTCCTCAAACTCAAAAAACAATTTTTTTCCCTAAAAATGGAATTGAAGATAAAATATTAGTAATAACTGTTGCTCCCCAAAAAGATATTTGTCCTCAAGGTAAGACATACCCAATAAAAGCGGATCCTATAATTA
+
<<<==<<=><966667>>?<833334<<=>>=<<==<====>>>>>=;;;;;@><;;:;<=;<;:::<<?>>><:::::<<<====@?@>>==?;@;::-))<;9899:<=?@=<<<??=<<;;:::;;;998889:<<;;;;;<<<<===<:::;;<;;;:::::::;:::;;=<99877899@?<:9988:;<=ABB<<;;=>==;;;<<87@9778<3>@11=<<><<<:999966667??><;:88889<?DLE::9889999999999<<;;;::::::9998999:;:99::99988978777899;;==;:88788;;;=>??=622224<<;:99999777721/.,-/02>=?@332214444=>;:98997789:>?A??=55,5558;:8777667877/.+**'(&%%%%%'/036678777789::73;:9:87666687776676666566556545555796655675/....344433334
@cf43409c-4fe8-4738-89f4-96a704922964 runid=3ffb29643267db9bb8aae685166434a5232ac074 sampleid=1_launch read=6568 ch=461 start_time=2024-11-10T16:00:08Z model_version_id=dna_r10.4.1_e8.2_5khz_400bps_sup@v4.2.0 barcode=barcode05
AATTATAGGATCCGCTTCTTGGGTATGTTTTACCTTGAGGACAATCTCTTTTGGGGAGCAACAGTTATTACTAATACTTTATCTCAATTAGTTAGGGAAAAAAATTGTTTTTTGAGTTTGAGGAAGATTTCCGTTGATAATTCACCATTAAATCGATTTTTTTCTTTTTCATTTTTAATACCTTTAATAATTTTAGCTATATCAATAATTCATTTATTATTTCTTCATGAGAAAAGGCACCATCTAACCAAATAGAATTAATTAAGAAAAGATAAAATCTATTTTAATAAAAGATTTATACTTAAAGATTTAATTTCTTTAATATTAATAGTAATACTTTATTGCTTAATATTATCATTTTTTATTGATTTTCATTTTTGGAATTGGCAAAGGAAAATTTTTTCCAGCTGATCCTTTAAATCCTACATATTAAACCTAAATAATATTTATATTTGCTTCGCAAATTTAGAATATGTACA
+
9<7777688::;=5300(('&&,4444?@@=8875,((()((%$$$&%%%(),1<<EDFBCB=<<<999////671.--.)9:8(''))(*)(,.567EFGHAA>=::::;BC>>=>?>89986664...'((((()/..0'%%&')-.39??;:::9<==HG9894100023>?HHI{DBCB<;:;<55555A......../99;<;;:4)&&&&&&&'(-,,.,-/*))()--**&%$$$().///<;;>:;6('''(((().***../<?@@DKHCCCCCGGKGA@CCFLGFIH>@.)'''(1?BDFA?@CEGDCDDBIDBAB@?@?>??>?A;::;:EDDEFFCDDBECCACBBEGV{{I{IGJJJ{;10///05-----.''''(**,99ACDEGHJB64,-77342003/*&%%$$$$##$&&&'((*-02+++,000,(''&***++))))&''(---32,)''***((((&
@0917fe7c-1ada-480a-9e07-31c19b73fe23 runid=3ffb29643267db9bb8aae685166434a5232ac074 sampleid=1_launch read=5885 ch=295 start_time=2024-11-10T16:00:07Z model_version_id=dna_r10.4.1_e8.2_5khz_400bps_sup@v4.2.0 barcode=barcode05
AATTATAGGATCCGCTTTTATTGGGTATGTTTTACCTTGAGGACAAATATCTTTTTGGGGAGCAACAGTTATTACTAATATTTTATCTTCAATTCCATTTTTAGGGAAAAAAATTGTTTTTTGAGTTTGAGGAAGATTTTCCGTTGATAATCCTACATTAAATCGATTTTTTTCTTTACATTTTTTAATACCTTTAATAATTTTAGCTATATCAATAATTCATTTATCTATTCTTCATGAAAAAGGCTCATCTAACCAAATAGGATTAAATTCAAGAAGAGATAAAATCTATTTTAATAAAAGATTTATATTTAAAGATTTAATTTCTTTAATATTAATAGTAATATTTTATTGCTTAATATTATCATTTTTATTGATTTTCATTTTAGAATAGCAAAGGAAAATTTTTTTCCAGCTGATCCTTTAAATACACCTTTACATATTAAACCTGAATGATACTTTATATTTGCTTACGCAATTTTACGATCTGTACCAA
+
{RI{{MHGYJGILDCCCFKJQPH{IIJGSGK{{HRGIMBAMIJ{BBBBBHJHGODAAJ{Q{GNJGEIGEIJKKG{F{IFJGHIGEFIJKGLFNHJZJFIJ{KIOGHHJNJM{{NMGJHKQK{B?>@AIGFHJHHLHEEFGILCDDHIIGIEGGKJLHHOHGLFFGCGGMDK{I;9/,,?GHDDHJJNKKIHIOHQG{IJGFHG{MIHLMVIK{GKGIHG{HGOHKI{IGHGHHNGFFMIMLLJFGIEFEGFGHFCDCBDFDDEEEKNJIL{{MTHKUJEHHEFFDEEECBBABOJHHDDDEEGFGFOHGEEEEEJJHIGEB??LGEGFFEBFNDFEFEFGFCCCEDGFK{HHGEFFCCDGDEDFJFDE;EDABBCDIGGK{OHOPEGBGFEFCDDDDFDMLHFEG@E{IEFEA555ECDCCDFIGFOJDB@@?>??FAMFGEEDDCEDDFBABAAABDDEFIEGDCDBBBDCB@;;;;<CEHEC??>>?CCEDDDB
@eebe591c-7461-470a-bba9-493edb95222b runid=3ffb29643267db9bb8aae685166434a5232ac074 sampleid=1_launch read=6805 ch=405 start_time=2024-11-10T15:59:59Z model_version_id=dna_r10.4.1_e8.2_5khz_400bps_sup@v4.2.0 barcode=barcode05
TGGTACAGATCGTAAAATTGCGTAAGCAAATATAAAGTATCATTCAGGTTTAATATGTAAAGGTGTATTTAAAGGATCAGTTGGAAAAAAATTTTCCTGTGCTATTCTAAGATGAAAATCAATAAAAAAATGATAATATTAAGCAATAAAATATTACTATTAATATTAAAGAAATTAAATCTTTAAATATAAATCTTTTATTAAAATAGATTTTATCTTTTCTTTTGAATTTAATCCTATTTGGCTAGATGAGCCTTTTTCATGAAGAATAGATAAATGAATTATTGATATAGCCAAAATTATTAAAGGTATTAAAAAATGTAAAGAAAAAATCGATTTAATGTAGGATTATCAACGGAAAATCTTCCTCAAACTCAAAAAACAATTTTTTTCCCTAAAAATGGAATTGAAGATAAATATTAGTAATAACTGTTGCTCCCCAAAAAGATATTTGTCCTCAAGGTAAAACATACCCAATAAAAGCGGATCCTATAATTA
+
????@@A>>>=;<=<=AAA>><<;;<??@@A@@?@A@CBBAA@@AAB@@@@@DCAA@@?AAAA@@?@CACFFDDCDE9999:ECA@DCGDGDCFBDEA@ACDCCDBABAA>?@@ACDKEEDDDAAABDDCDAAA2111////2?>@?BCCEDD=<=<<DDDEABACB===33333=>CCCDDCB?CCDCB@>=>>>BCFFFEC@A??9999::DCDAB@BD?A9/***99<><<C@BAABDCBAFAB@@?ACBA@98;<==AAAAA@>??>===<=@@@?@??@BCA@@@=<:::;;@@AAAAA>=?===<==>>?@@A?>?==><A,/CBCA(((((4((88:<==@::777>>:76778HPDCBABC@@?>=?C@?A?BA@=<<<CJH{GIDA9AAAEDDC==<<<>>?????>?6@=<9878878::;=;<===>>>@@A@ABA??>>?@>@?>>?>?>>=>>>???@>?@=;=87<64-755446;<=;9989:
@3ae6931e-cc9a-4273-a5d0-723174178895 runid=3ffb29643267db9bb8aae685166434a5232ac074 sampleid=1_launch read=6184 ch=399 start_time=2024-11-10T16:00:05Z model_version_id=dna_r10.4.1_e8.2_5khz_400bps_sup@v4.2.0 barcode=barcode05
AATTATAGGATCCGCTTTTATTGGGTATGTTTTACCTTTGAGGACGAAATATCTTTTGGGGAGCAACAGTTATTACTAATATTTTATCTTCAATTCCATTTTTAGGGAAAAAAATTGTTTTTTGAGTTCGAGGAAGATTTTCCGTTGATAATCCTACATTAAATCGATTTTTTTCTTTTCATTTTTTAATACCTTTAATAATTTTAGCTATATCAATAATTCATTTATCTATTCTTCATGAAAAAGGCTCATCTAACCAAATAGGATTAAATTCAAGAAAAGATAAAATCTATCTTAATAAAAGATTTATATTTAAAGATTTAATTTCTTTAATATTAATAGTAATATTTTATTGCTTAATATTATCATTTTTTATTGATTTTCATTTTAGAATAGCAAAGGAAAATTTTTTTCCAGCTCATCCTTTAAATACACCTTTACATATTAAACCTGAATGATACTCCATATTTGCTTACGCAATTTTACGATCTGTACCAA
+
<:9977777999633446@<;;:99999989::;;;;;4234464-,+++,,+,+21)4:9:6555566566688887666669=<:999:98777899:<@B65558=ABC?=8554599;<10023,****/899:::;50'''''(((9888887777688644445=>?@<;44-)111247<;;779778;5=;:989:;;:9:98876667656668;;<::88889666668::9::;;:998993333488998::9:;;<5545:86655687776566><<;::::::;;9998888:<=>9,,+,,98899:<<;<<<>??><:999894444479<<>@?>><;<;:::9998899:;<?@@=;;::;;<?@>===??7776797(((((89;:=>?@A?>1.()77.../144.*+:84444211714><;::99988999988767677889898999998532224999950///06666688
@52778515-aa0e-4125-ae91-3fc006e95e94 runid=3ffb29643267db9bb8aae685166434a5232ac074 sampleid=1_launch read=6316 ch=170 start_time=2024-11-10T16:00:00Z model_version_id=dna_r10.4.1_e8.2_5khz_400bps_sup@v4.2.0 barcode=barcode05
TGGTACAGATCGTAAAATTGCGTAAGCAAATATAAAGTATCATTCAGGTTTAATATGTAAAGGTGTATTTAAAGGATCAGCTGGAAAAAAATTTTCCTTTGCTATTCTAAAATGAAAATCAATAAAAAATGATAATATTAAGCAATAAAATATTACTATTAATATTAAAGAAATTAAATCTTTAAATATAAATCTTTTATTAAAATAGATTTTATCTTTTCTTGAATTTAATCCTATTTGGTTAGATGAGCCCTTTCATAAAGAATAGATAAATGAATTATTGATATAGCTAAAATTATTAAAGGTATTAAAAATGTAAAGAAAAAAATCGATTTAATGTAGGATTATCAACGGAAAATCTTCCTAAAAAATACAAAAAACAATTTTTTGCTAAAAATGGAATTGAAGATAAAATATTAGTAATAACTGTTGCTCCCCAGAAAAGAATATTTCTCCTCAAGGTAAAACATACCCAATAAAAGCGGATCCTATCTATCATTA
+
1/.0667><::66788===;;98878::9;;;;<=<===<=<<<==><;<;;<;88889;<<;::9:<<=<<;8877621113656>DGCA@?@::@=::99;?=<32***;><<;=??=<=;<<?>BA?<;9999:;;;;;<;<<<<====<=<==980//////***;;;;<>=;;:::;<=??;::98899:;?@A>=98993=87778?>=:99:B<BA==?>??<<;::;;::77788632223555/(12'299999:88777788;;;:;;:::766669878898:<<=<;:;;;<;;80*''(*+1++)**599=@@@=<844445;;=<<;;<:9954+++**,112;<<<961.++,000/,*))*+9:887778><4,*)((03::10000000087666853<:955555555564442//((('&'())**02.*'''%&&()878777788896511111667888953333699((''%%%%%'&
@229ea758-980f-447b-8a03-f08277737f7f runid=3ffb29643267db9bb8aae685166434a5232ac074 sampleid=1_launch read=11123 ch=42 start_time=2024-11-10T16:00:09Z model_version_id=dna_r10.4.1_e8.2_5khz_400bps_sup@v4.2.0 barcode=barcode05
TTCATACATCGTAAAATTGCGTAAGCAAATATAAAGTATGATTCAGGTTTAATATGTAAAGGTGTATTTAAAGGATCAGCTGGAAAAAAATTTTCCTTTGCTATTCTAAAATGAAAATCAATAAAAATAATAATGTTGAGCAATAAAATATTATTATTAATATTAAAGAAATTAAATCTTTAAATATTAAATACTTTATTAAAATAGATTTTATCTTTTCTTGAATTTAATCCTATTTGGTTAGATGACCCTTTCATGAAGAATGGATAAATGAATTATTGATATAGCTAAAATTATTAAAGGTATTAAAAAATGTAAAGAAAAAAATCAATTTAATGTAGGATTATCAACGGAAAATCTTCCTCAAACTCAAAAAACAATTTTTTTCCCTAAAAATGGAATTGAAGATAAAATATTAGTAATAACTGTTTACTACCCAAAAAGATATTTGTCCTCAAGGTAAAACATACCCAATAAAAGCGGATCCTATTAATTA
+
69++,,++)&&'''99886756667:9972*)((((0&&%%%%%%%%%*,)**)+--,--.9999999:;<>=;;::6322,)((*,==;988832113.6;:9:::6333:8988<;8777676788++++-1,-('''''9985555562/..001;998777788877797721,++*(&&&&)011550/..108<:9:881/-,*)))))))**-.-,,00178:5---,,-2/011)((((*''&$&)'-4::977778:;;;;==<<<<<<;;:9:966556:;=>?>==<<;;::88891111443,*)&&((<@?@AB@6(((((67;67777776220000./001997799:;;;;<=<<;:;:<:87677<?@>?>78-888;<:877777777443334698760////0((((',++**,)(('',<<<;9776788898874332244677555566465511111'''''((('''''(*
@1b2a8e18-5914-42f9-866d-468ca634d329 runid=3ffb29643267db9bb8aae685166434a5232ac074 sampleid=1_launch read=7023 ch=353 start_time=2024-11-10T16:00:14Z model_version_id=dna_r10.4.1_e8.2_5khz_400bps_sup@v4.2.0 barcode=barcode05
TGGTACAGATCGTAAAATTGCGTAAGCAAATATAAAGTATCATTCAGGTTTAATATGTAAAGGTGTATTTAAAGGATCAGCTGGAAAAAAATTTTCCTTTGCTATTCTAAAATGAAAATAAATATAAAAATGATAATATTAAGCAATAAAATATTACTATTAATATTAAAGAAATTAAATCTTTAAATATAAATCTTTTATTAAAATAGATTTATCTTTTCTTGAATTTAATCCTATTTGGTTAGATGAGCCTTTCATGAAGAATAGATAAATGAACTATTGATATAGCTAAAATTATTAAAGGTATTAAAAAATGTAAAGAAAAAAATCGATTTAATGTAGGATTATCAACGGAAAATCTTATAGAAACTCAAAAAACAATTCCTAAAAATGGAATTGAAGATAAAATATTAGTAATAGCTGTTGCTCCCCAAAAAGATATTTGTTCTCAAGGTAAAACATACCCAATAAAAGCGGATCCTATAATTA
+
FKFJ{{{HGGI{MGJ{IK{S{{{IINFK{INHKGHKGHMLG{HHGEDFFMKN{{{NJJ{J?=>BBA@<;<6;HG{I{{RK{NFGEI{I{{{IOIGJUKJ{I{O{{HJ{HJHM{KEVN{N*****3-.@OJPH{OOHIHJM{HJJOSHHOMP{{{{{{JJHJL{JTJHJJIKH{{JJR{LKLIHKK{{{KQOLHH{JLR{KI{{INKIOMF{NE1>EEID=5DFBCCN{IJ{KJJ{N;F74599:@>?>?KE?7>5,AEHNL=CEHD@@@AJJBOFJHKIK{MJ{I{{MJHJOJU{{{J{KIL{NOKFGTMJK{J{OICEC=J{HXc{{KJI{PSGJ{PM{JILH{J{IQ{KG{{GMLHI997********6;::EELEB/.--*+01?AB\JF{GKHGHPQ{GV[{RJ{OJISII{GOJIKJPELOH{999@6HFEN{HKWIH{GRHKJ{MIF{II{KJHP{IMMHBB{HJHGDGIFEGFJKJMHGDBC
@de663d6c-ef87-40b1-ae6a-b96cd674f86d runid=3ffb29643267db9bb8aae685166434a5232ac074 sampleid=1_launch read=5179 ch=268 start_time=2024-11-10T16:00:17Z model_version_id=dna_r10.4.1_e8.2_5khz_400bps_sup@v4.2.0 barcode=barcode05
TGGTACAGATCGTAAAATTGCGTAAGCAAATATAAAGTATCATTCAGGTTTAATATGTAAAGGTGTATTTAAAGGATCAGCTGGAAAAAAATTTTCCTTTGCTATTCTAAAATGAAAATCAATAAAAAATGATAATATTAAGCAATAAAATATTACTATTAATATTAAAGAAATTAAATCTTTAAATATAAATCTTTTATTAAAATAGATTTTATCTTTTCTTGAATTTAATCCTATTTGGTTAGATGAGCCTTTTTCATGAAGAATAGATAAATGAATTATTGATATAGCTAAAATTATTAAAGGTATTAAAAAATGTAAAGAAAAAAATCGATTTAATGTAGGATTATCAACGGAAAATCTTCCTCAAACTCAAAAAACAATTTTTTTCCCCTAAAAATGGAATTGAAGATAAAATATTAGTAATAACTGTTGCTCCCCCCAAAAAGATATTTGTCCTCAAGGTAAAACATACCCAATAAAAGCGGATCCTATAATTA
+
AAACBBC?<<;99:;<===;;:;;;<AA@@AA@?BAAA@??@@@@@@?>?@?A@>=>>>@@@??>??@@BCCDAA@?>???@ABCEGPOTB<;;4786/,,7A?>@??ABBECA@@ABCABCA@A@ACBB?>==<=====<=><=>??@AA@@A@@???>???????@AABBBCDCBCA@@BBBCCA==;<;===?CEFDB@>?>>=<<<=>DCIA@@@HCCA::=??A?>>=<=??@AA@@?><<=65555<?AJII?=<;:::9:::;<=>@@>>>>>>>><<==<<===>?>>>><<<;;;:989997777DA?=<<;<=@AAABAAA;55556??>=;;:88888:;;:843334=><;<<<;88999:?>=<<=<:8889?BCAD?>=:)<<<=?><;;;9::9987778;;<;:::977777889:9:877554,)11==<=:88789;<<<;:;:::99:::;<;99:::<<99989:832211566544334
@a13d1cbc-4f65-4afe-889e-0e0681ce1631 runid=3ffb29643267db9bb8aae685166434a5232ac074 sampleid=1_launch read=6925 ch=233 start_time=2024-11-10T16:00:15Z model_version_id=dna_r10.4.1_e8.2_5khz_400bps_sup@v4.2.0 barcode=barcode05
AATTATAGGATCCACTTATTGGGTATGTTTTACCTTGAGGACAATATCTTTTTGGGGAGCAACAGTTATTACTAATATTTTATCTTCAATTCCATTTTTCAGGGAAAAAAATTGTTTTTTGAGTTTGAGGAAGATTTTCCGTTGATAATCCTACATTAAATCGATTTTTTCTTTTACATTTTTAATACCTTTAATAATTTTAGCTATATCAATAATTCATTTATCTATTCTTCATGAAAAAGGCTCATCTAACCAAATAGGATTAAATTCAAGAAGATAAAATCTATTTTAATAAAAGATTTATATTTAAAGATTTAATTTCTTTAATATTAATAGTAATATTTTATTGCTTAATATTATCATTTTTTATTGATTTTCATTTTAGAATAGCAAAGGAAAATTTTTTTCCAGCTGATCCTTTAAATACACCTTTACATATTAAACCTGAATGATACTTTATATTTGCTTACGCAATTTTACGATCTGTACCAA
+
75579<)))(((*&',234AAA@@?>>>???@BAC655555335,,43336787:;99;;;:::::;;<>=>==;;:;;>BDBABA33311652++*))'&&&&(*58<>>=>::::9<5'''((779>>==@?>?@BD=666::=;999:;<=<;;;:<<;:<<=?EE{@BA=40733223@?A><;;;=B:@=;:::<@?=<;;:9999:;:99::;=>>>>><<<<<<>?;;;::<<<<;99:;<;;;;;<<<=<;;:;;;;<==><<<<-(((333:51))(().13989:9;;::;===;;;<<><9989877<<=;=?>>=<;;:;:::88999:<<?BA?><<<<;<<:;:00,++,,18:977778?@A8546=;244488766882=;<?=?>?@DHB@;77::755559;;;;;98777867>78=;98888:8898888888:9:;<;;:99:;<=;:744446:=>=7100029:;::::
@653ce2ea-2d94-4981-a6c3-ab4514bba55e runid=3ffb29643267db9bb8aae685166434a5232ac074 sampleid=1_launch read=6548 ch=188 start_time=2024-11-10T16:00:18Z model_version_id=dna_r10.4.1_e8.2_5khz_400bps_sup@v4.2.0 barcode=barcode05
TGGTACAGATCGTAAAATTGCGTAAGCAAATATAAAGTATCATTCAGGTTTAATATGTAAAGGTGTATTTAAAGGATCAGCTGGAAAAAAATTTTCCTTTGCTATTCTAAAATGAAAATCAATAAAAAATGATAATATTAAGCAATAAAATATTACTATTAATATTAAAGAAATTAAATCTTTAAATATAAATCTTTTATTAAAATAGATTTTATCTTTTCTTGAATTTAATCCTATTTGGTTAGATGAGCCTTTTTCATGAAGAATAGATAAATGAATTATTGATATAGCTAAAATTATTAAAGGTATTAAAAAATACAAAAAAATCGATTTAATGTAGGATTATCAACGGAAAATCTTCCTCAAACTCAAAAAACAATTTTTTTTCCCTAAAAATGGAATTGAAGATAAAATATTAGTAATAACTGTTGCTCCCCAAAAAGATATTTGTCCTCAAGGTAAAACATACCCAATAAAAGCGGATCCTATAATTA
+
==>PHKLIRFFFOMLJNJC99:ECBELHKHSPGKUHGPIKKIWJGGTFFIGFH{HIIFGH\{HG{I{GGIIHKIIMIRI{{PGV{IHHQLA>9<:C699;./{QFGJHIQKSHFEMFGJN{IIKFFGIGEEDDCCKMJJIJ{GHM{HHHJEI??>11111GFLKVIDAAALHIH{K{HG{KINJOJL{KIFEBEDDECBXMKGGJI{IEEDJKF{=BABCBLECHGMGIGIYIFGGEKJLHIG000001?===<FFNFEDDFDDCFDEFDFHDKGEEHEHHLGFFFCDACAABFM{{{{DAC@@GHGFFC980,+,,()())*:EIFA;;;;<HHHHHDJGCFIGEEECA=>==>FK?A((((*<=BBDHCDDBFFDA?@DLERGMFJ?C;CDCHHFDAA@??@@>=<==?AA;BABA>>>=>==>>??@A@ACCACCEDDDA??>>?@AACBBCA@@A@BCAAB?>===>>B??>>?@>88878<=>>=;:::
@c78fea46-49c2-45e2-911d-e072137c782c runid=3ffb29643267db9bb8aae685166434a5232ac074 sampleid=1_launch read=8467 ch=63 start_time=2024-11-10T16:00:24Z model_version_id=dna_r10.4.1_e8.2_5khz_400bps_sup@v4.2.0 barcode=barcode05
TGGTACCAGTATCGTAAAATTGCGTAAGCAAATATAAAGTATCATTCAGGTTTAATATGTAAAGGTGTATTTAAAGGATCAGCTGGAAAAAAATTTTCCTTTGCTATTCTAAAATGAAAATCAATAAAAAATGATAATATTAAGCAATAAAATATTACTATTAATATTAAAGAAATTAAATCTTTAAATATAAATCTTTTATTAAAATAGATTTTATCTTTTCTTGAATTTAATCCTATTTGGTTAGATGAGCCTTTTTCATGAAGAATAGATAAATGAATTATTGATATAGCTAAAATTATTAAAGGTATTAAAAAATGTAAAGAAAAAAATCGATTTAATGTAGGATTATCAACGGAAAATCTTCCTCAAACTCAAAAAACAATTTTTTTCCCTAAAAATGGAATTGAAGATAAAATATTAGTAATAACTGTTGCTCCCCAAAAAGATATTTGTCCTCAAGGTAAAACATACCCAATAAAAGCGGATCCTATAATTA
+
;65622/,,-./,,1==DBFEAABCBCCDDCCDEEDGGCDINFBAA>A@@@HHJKJDDBCCDCEEECBCCBDFFGDCDDCCEEEEDEEFGFKFDEHFHFCCGDHLFFHEFGHDFGCCCDIGGEFCAABDEEFCABA@AABCAAAA=====@AABBBAAABCBBBB@@@??BBCCCEGECCAA@BBADFDCB>====>??@@A@?>@D>@??=430):3344@3CCAA?32233@AA@A@ABBBCFHDBAAAA@BD>=GJN?>===??>?===>?>>>>>>@?@??@>??><<<<=??BBAB-----=<;;:;>>>>?><:999:?EDDEFEEC;55557>=<=<;<<=BDB@998877668=?<<<?@??>?@A??@>><=<;9999;B?DG@>>9=>>AA@=<<;<<::999;<<>>><::986666677878952211335<=<=;::::<=<<=<;;;;=<<>=<;;9777889;887778622212678654446
@f64d1205-7e2e-420a-9913-0e6896bd3c3c runid=3ffb29643267db9bb8aae685166434a5232ac074 sampleid=1_launch read=5669 ch=21 start_time=2024-11-10T16:00:20Z model_version_id=dna_r10.4.1_e8.2_5khz_400bps_sup@v4.2.0 barcode=barcode05
TGGTACAGATCGTAAAATTGCGTAAACAAATATTAAAGTTGTCGTTCGGTTTAATGTAAAGGTGTATTTAAAGGATCAGCTGGAAAAAAATTTTCCTTTGCTATTCTAAAATGAAAATCAATAAAAAATGATAATATTAAGCAATAAAATATTACTATTAATATTAAAGAAATTAAATCTTTAAATATAAATCTTTTATTAAAATAGATTTTATCTTTTATTTAAAATTAATCCTATTTGGTTAGATGAGCCTTTTTCATGAAAAATAGATAAATGAATTATTGATATCATTAAAATTGCTGAAGACTCTATAAAAAATGTAAAGAAAAAAATCGATTTAATGTAGGATTATCAACGGAAAATCTTCCTCGAACTCAAAAAACAATTTTTTTCCCCTAAAAATGGAATTGAAGATAAAATATTGGTAATAACTGTTGCTCCCCAAAAAGATATTTGTCCTCAAGGTAAAACATACCCAATAAAAGCAATTTGCTGCATTTA
+
455689ECCC.3457@DFKEDEFDD=;2111+++**))))''')***))()**,/)*/33BEFK{L{GII{LHKKLEDDEGI987;{K{HDCD<=C?@C9?HJJHDEEDE{IF{HKN{HBAAADHIIGMJGDHHDECECEDGEEDEG{39?EF33DDGFGFFFEEFJGGEFFDHHFHJNHJKHMJDEB;61)))))):<?>=@DE>==<=@><A??==4****'*/005239:AA?88777<<@BBH....5889>=<AB=<>+))))556335?CHABABDDA@A=<0/-,)),//1(((''''&&&%&&''89BFGEECECDCGGHMP{{KD===<>GIHGEDDBCBCBBBABB@@@@AIGEEDECBA===?@B@@??CBA@CDFEDFFI612<*ADEDFGE@????BDCDAA@ABCBDDA/..)()'&((&&('&&&&,-)15;????@@DFACDCDCA@@@??@@ACDB6665,78656546*%$$$$%%((&&&'&
@3bda0406-5150-40ff-bd42-7342687302ff runid=3ffb29643267db9bb8aae685166434a5232ac074 sampleid=1_launch read=7098 ch=381 start_time=2024-11-10T16:00:29Z model_version_id=dna_r10.4.1_e8.2_5khz_400bps_sup@v4.2.0 barcode=barcode05
AATTATAGGATCCGCTTTTATTGGGTATGTTTTACCTTGAGGACAAATATCTTTTTGGGGAGCAACAGTTATTACTAATATTTTATCTTCAATTCCATTTTTAGGGAAAAAAATTGTTTTTTGAGTTTGAGGAAGATTTCCGTTGATAATCCTACATTAAATCGATTTTTTTCTTTACATTTTTTAATACCTTTAATAATTTTAGCTATATCAATAATTCATTTATCTATTCTTCATGAAAAAGGCTCATCTAACCAAATAGGATTAAATTCAAGAAAGGATTAAAATCTATTTTAATAAAAGATTTATATTTAAAGATTTAATTTCTTTAATATTAATAGTAATATTTTATTGCTTAATATTATCATTTTTTATTGATTTGAGTTTTAGAATAGCAAAGGAAAATTTTTTTCCAGCTGATCCTTTAAATACACCTTTACATATTAAACCTGAATGATACTTTATATTTGCTTACGCAATTTTACGAATATATACCAA
+
CDGP?=5556CG{{MJLJ{K{{IM{KJM{KL{{K{BGA77JFK{IOIGL{LIEBFBAHG{SS{HFRK{{MK{K{KIIMPNKDDMOGGEI@@KIKK{I8CWO{{ULHCBNN{{{HFC----CE//...07EKFKIRIGIMG{BB{{{{{{{\{{JLJ{MIIJ{LIEJI{{{{{H;<<<IINKJ{I{BCCCIH{{{QK{I{{K{UMP{{LQ{{GE{H{NJI{{LMJHIIFE//../55CEHJ{{JI{{PML{{{ZL{{{IK{FFFFFPA?@>>655421202111334?@>=999<<DIMED{{IJNNKQ{MKJJK{{KR{JPP{N{KMM{{O{{JN{MOJKJIJIPO{S{{K{KG{IRML{PI{IJINNKW{{{J{N?78:0)*.---+)/:==55557><DDEO{{PJN{{RMMEED{{{JIM{c{{P{JKHJHDCCHC{{GLGGMHPPM{SLKGHHGNGJ{KJK{HL{KION>>>>>HEDQG=E77766:99:<=DB
@3cf4cf78-9b73-4a17-86a5-ccbaf97a53f4 runid=3ffb29643267db9bb8aae685166434a5232ac074 sampleid=1_launch read=9194 ch=354 start_time=2024-11-10T16:00:28Z model_version_id=dna_r10.4.1_e8.2_5khz_400bps_sup@v4.2.0 barcode=barcode05
TGGTACAGATCGTAAAATTGCGTAAGCAAATATAAAGTATCATTCAGGTTTAATATGTAAAGGTGTATTTAAAGGATCAGCTGGAAAAAAATTTTCCTTTGCTATTCTAAAATGAAAATCAATAAAAAATGATAATATTAAGCAATAAAATATTACTATTAATATTAAAGAAATTAAATCTTTAAATATAAATCTTTTATTAAAATAGATTTTATCTTTTCTTGAATTTAATCCTATTTGGTTAGATGAGCCTTTTTCATGAAGAATAGATAAATGAATTATTGATATAGCTAAAATTATTAAAGGTATTAAAAAATGTAAAGAAAAAAATCGATTTAATGTAGGATTATCAACGGAAAATCTTCCTCAAACTCAAAAAACAATTTTTTTCCCTAAAAATGGAATTGAAGATAAAATATTAGTAATAACTGTTGCTCCCCAAAAAGATATTTGTCCTCAAGGTAAAACATACCCAATAAAAGCGGATCCTATAATTA
+
IDQIJYJKH{KIHHJMLO{LNHGFJHHFL{IIQHJ]IMJFGIMKKGUFILHLJNMJIG**+CKOIMIK?@>?APLLKLJI{J{HKIP{{{{OI{==;9:;7?{JVM{{MFMJJIEDOJIGHfFGAEJQGIEDDFGHMG{IHHJDHDEFHCAIG{I{{KG{JLG{IMHJHJL{IK{FGK{IILII{MHN{JFI{NHR{{I{KGJJJKHWHEEEA>VGEFMFEDE;;AN{KTNHJHFIEDBDE{E===>GGFDEGEHM{JHILGGFFFEEHEFFFGOFGEEEEFIJGHHCCABCCDIM{JI?>>>?BDDBCBCFPGHHHF?888;{DDGJ{{{C>>>>?IIEECBABCEDHEEDC><<<<>HFDEEGBBBACGEGDCEDCBDBB@@BGHY{LKNJ<BEDCEBB@@@@?>>==<=>>@ABA@?>>=<<<<=>>>=>=<<>>?A>ABAB@@?@@ACAAAA@@>>>=>@AAABA@????@A?>>>>?<77667;===<;;;;
@70664574-2b5f-4b64-8c4c-38df48e7e70c runid=3ffb29643267db9bb8aae685166434a5232ac074 sampleid=1_launch read=35316 ch=258 start_time=2024-11-10T16:00:36Z model_version_id=dna_r10.4.1_e8.2_5khz_400bps_sup@v4.2.0 barcode=barcode05
TGGTACAGATCGTAAAATTGCGTAAGCAAATATAAAGTATCATTCAGGTTTAATATGTAAAGGTGTATTTAAAGGACCAGCTGGAAAAAAATTTTCCTTTGCTATTCTAAAATGAAAATCAATAAAAAATGATAATATTAAGCAATAAAATATTACTATTAATATTAAAGAAATTAAATCTTTAAATATAAATCTTTTATTAAAATAGATTTTATCTTTTCCCTGAATTTAATCCTATTTGGTTAGATGAGCCTTTTTCATGAAGAATAGCAAAGGAAATTTTTTTTCCAGCTGATCCTTTAAATCACCCCTTACATATTAAACCTGAATGATACTTTATATTTGCTTACGCAATTTTACGATCTGTACCAA
+
9((:<>><98756778;;;:866667;;;:::;;<<;9::::<<;;<;;=;;<76877789:;::9::;=<:66666::7553322589>;:::;:<89=<>>=:::::;<<=;;:::;9++++,;88==9988:;::::9999899::<<;:;:33333:9977777999::<?>;<;:;;:44>=:9988:::<>@B>=;:;<<;98889<;<::;<B>>.*,77569:987778889:;<==<;<98.,,,-5644:98889:;98889;==?>?>>@CEJIDCB?999=;;;;;=>944=<<==<6-,7,-:::9888::;<<<::988889:;<=<;<<<==<9833345>@@98--,,-67772/*
@51e6229e-4c68-45f2-bd10-95a343d03ab2 runid=3ffb29643267db9bb8aae685166434a5232ac074 sampleid=1_launch read=35313 ch=258 start_time=2024-11-10T16:00:34Z model_version_id=dna_r10.4.1_e8.2_5khz_400bps_sup@v4.2.0 barcode=barcode05
TGGTACAGATCGTAAAATTGCGTAAGCAAATATAAAGTATCATTCAGTTTTTGATGTAAAGGTGTATTTAAAGGATCAGCTGGAAAAAAATTTTCCTTTGCTATTCTAAAATGAAAATCAATAAAAAATGATAATATTAAGCAATAAAATATTACTATTAATATTAAAGAAATTAAATCTTTAAATATAAATCTTTTATTAAAATAGATTTTATCTTTTCTTAAAATTAATCCTATTTGGTTAGATGACCTTTTTCATGAATAGATTAAATGAATTTATTGATATAGCTAAAATTATTAAAGGTATTAAAAAATGTAAAGAAAAAATCGATTTAATGTCAGTTATCAACGGAAAATTTTCCTCAAACTCAAAAAACAATTTTTTTCCCTAAAAATGGAATTGAAGATAAAATATTAGTAATAACTGTTGCTCCCCAAAAAGATATTTGTCCTCAAGGTAAAGCATACCCAATAAAAGCGGATCCTAATTTA
+
40////0-,+%%%%%034420..-./333312000223330011,++**('(()../----03+++-,0++1024333334455898965457::98896:8744334445634459:777567766553443341100/.//76655666666655455543222340233387666456535:542211133588365555856444545333334847722455;533211335000110,**'&'''('%%%&('&%%%((((((()'&&&&&&&()+/1111..))*/65***22433222345789763010115422110+)(((+//55644422212430..//2:<5333356666656666676434479;<:::82,+..699433323222443335575433201100212569;6655540765642222344444444555554422211223574433330++++,23001224
@53854234-3db3-4e9d-bece-cb6a74138328 runid=3ffb29643267db9bb8aae685166434a5232ac074 sampleid=1_launch read=6340 ch=15 start_time=2024-11-10T16:00:27Z model_version_id=dna_r10.4.1_e8.2_5khz_400bps_sup@v4.2.0 barcode=barcode05
AATTATAGGATCCGCTTTTATTGGGTATGTTTTACCTTGAGGACAAATATCTTTTTGGGGAGCAACAGTTATTACTAATATTTTATCTTCAATTCCATTTTTAGGGAAAAAAATTGTTTTTTGAGTTTGAGGAAGATTTCCCATTTTGATATCCTACATTAAATCGATTTTTTTCTTTACATTTTTTAATACCTTTTTAATAATTTTAGCTATATCAATAATTCATTTATCTATTCTTCATGAAAAAGGCTCATCTAACCAAATAGGATTAAATTCAAGAAAAGATAAAATCTATTTTAATAAAAGATTTATATTTAAAGATTTAATTTCTTTAATATTAATAGTAATATTTTATTCCTTAATATTATGATTTTTTATTGATTTTCATTTTAGAATAGCAAAGGAAAAATATTTTCCAGCTGATCCTTTAAATACACCTTTACATATTAAACCTGAATGATACTTTATATTTGCTTACGCAATTTTACGATCTGTACCAA
+
643200000210.../03:7332223334456667711/04542'(&&&&&'&*)))653433433333434443442222247643334/////544556;643347::;976655555:81/----+.21000+)('&''%(+,)()))((+,**++,..43322235:<;::864/554457;<:744333344117543347:9766433222222111236786644333344655543434333455554445566643212223543643211121/010/01501..+(((()12244333333211234300/0.((445566755433333332111134469744-,,,*,,00111*****48986643333777556.+533113223336--84/.)))*138654542221234121/.))('&&(%254322333344*****3322223443223566552////056762//..0//00156
@04eb36db-6482-4073-9a18-778230040f72 runid=3ffb29643267db9bb8aae685166434a5232ac074 sampleid=1_launch read=7150 ch=330 start_time=2024-11-10T16:00:41Z model_version_id=dna_r10.4.1_e8.2_5khz_400bps_sup@v4.2.0 barcode=barcode05
AATTATAGGATCCGCTTTTATTGGGTATGCTTTACCTTGAGGACAAATATCTTTTTGGGGAGCAACAGTTATTACTAATATTTTATCTTCAATTCCATTTTTAGGGAAAAAAATTGTTTTTTGAGTTTGAGGAAGATTTTCCGTTGATAATCCTACATTAAATCGATTTTTTTCTTTACATTTTTTAATACCTTTAATAATTTTAGCTATATCAATAATTCATTTATCTATTCTTCATAAAAAGGCTCATCTAACCAAATAGGATTAAATTCAAGAAAAGATAAAACCTATTTTAATAAAAGATTTATATTTAAAGATTTAATTTCTTTAATATTAATAGTAATATTTTATTGCTTAATATTATCATTTTCTATTGATTTTCATTTTAGAATAGCAAAGGAAAATTTTTTTCCAGCTGATCCTTTAAATACACCTTTACATATTAAACCTGAATGATACTTTATATTTGCTTACGCAATTTTACGAGAAGTATGTACCAA
+
IFFC@@<<<>I{{LEG{LLC====<HFFHN{D;100018<BKEHFJIKIHDBA8876<?AGJHK{IIKMIJLS{{MIL{H{LOKTJGJHHGH{JKKKIHIO{@AA@=@GGG{FLHHHL[JHE6533338:DCDIFP{JIGLFB@AGIKHOHGH{IGJJJHH{HSFJFGJ{T{KJ;A4/0BHENKL{LJ{HF{{IIKXJKDHGG{PHMIH{HTE=<=<=OCAC@ACFFFIACCCCDBCEFEHI{KQIHHMIGJJFFJLP{JEJHJFEHEFGGGFGEIE{IF??<;<<MGHIEFP{JJNHJHLIHGLFJFJFGIG{KKDFHFHJHHGGGN{HIHDEFFBB8887668:AA=9?BBBDBABBADBBBCCDFDGPLFDDJEMG{RG<<<<<=@@A>=>B@ABABCCECDFJH{{OMF@@@FDABAACEFHHFFAA@@A?@F@BfEE77778CCB@@@???@?>?@@@B@?@AABB@><::::<BFH;7('''))))))*+0088
@f1f6e24b-1cc1-470c-8762-f93b96ce2035 runid=3ffb29643267db9bb8aae685166434a5232ac074 sampleid=1_launch read=7707 ch=297 start_time=2024-11-10T16:00:45Z model_version_id=dna_r10.4.1_e8.2_5khz_400bps_sup@v4.2.0 barcode=barcode05
AATTATAGGATCCGCTTTTATTGGGTATGTTTTACCTTTGAGGACAAATATCTTTTTGGGGAGCAACAGTTATTACTAATATTTTATCTTATAAATCCATTTTTAGGGAAAAAAATTGTTTTCTGAGTTTGAGGAAGATTTTCATTGATAATCCTACATTAAATCGATTTTTTTCTTTACATTTTAATACCTTTAATAATTTTAGCTATATCAATAATTCATTTATCTATTCTTCATGAAAAGGCTCATCTAACCAAATAGGATTAAATTCAAGAAAAGATAAAATCTATTTAATAAAAGATTTATATTTAAAGATTTAATTTCTTTAATATTAATAGTAATATTTTATTGCTTAATATTATCATTTTTTATTGATTTTCATTTTAGAATAGCAAAGGAAAATTTTTTTCCAGCTGATCCTTTAAATACACCTTTACATATTAAACCTGAATGATACTTTATATTTGCTTACGCAATTTTACGATCTGTACCAA
+
43210///./..-+,--/9700///00001245655550..533222443222249978767644333323234432201.../0-,+++)(%%%&&'(0367874333678877664333467654334445333334455*(('&&''))*34442211122.***+,21460***)57777;9521101355643223773100/..///122111235554433333456866543445633333222255556442111113324345541-,+-///13400/-..(322334433345543333552223345335477764221111110011123469766445442210/..13345799766434558955557822200112355655667777888885445433323485653100001474643211112223444332233356544334556551..../56873(((())))*+22
@0c88d2d5-dc35-4d9e-8182-56f42320cbab runid=3ffb29643267db9bb8aae685166434a5232ac074 sampleid=1_launch read=35319 ch=258 start_time=2024-11-10T16:00:38Z model_version_id=dna_r10.4.1_e8.2_5khz_400bps_sup@v4.2.0 barcode=barcode05
TGGTACAGATCGTAAAATTGCGTAAGCAAATATAAAGTATCATTCAGGTTTAATATGTAAAGGTGTATTTAAAGGATCAGCTGGAAAAAAAATTTCCTTTGCTATTCTAAAATGAAAATCAATAAAAAATGATAATATTAAGCAATAAAATATTACTATTAATATTAAAGAAATTAAATCTTTAAATATAAATCTTTTATTAAAATAGATTTTATCTTTTCTTAAAATTAATCCTATTTGGTTAGATGAGCCTTTTTCATGAAGAATAGATAAATGAATTATTGATATAGTTAAAATTATTAAAGGTATTAAAAAATGTAAAGAAAAAAATCGATTTAATGTAGGATTATCAACGGAAAATCTTCCTCAAACTCAAAAAACAATTTTTTTCCCTAAAAATGGAATTGAAGATAAAATATTAGTAATAACTGTTGCTCCCCAAAAAGATATTTGTCCTCAAGGTAAAACATACCCCAATAAAAGCGGATCCTATAATTA
+
?@>===<:99855666:::89788779:::;::;<;<;<;:;<<:::822:3=A=<<;<<<<<<<;;;<<>>?=<<866668:;00:9;<=AA766656B79A@==<<>>=>><<;<>><<<;9::;<<<<=;:9:::;;:99988877888:955:99::8887666699::;=<;;9889:<>?=99889<<<?@@:<<;::;9955566?>=::::?=;7//:;<B;:>===>;<;<;?>?=<;:9:;;<<@@<;<<;;::999988899:;;;<<<====<<<;--,,,01@@=655;;;:;99:;===;<:8766689==>???><700002<=;:776555666666422225>>>=98777889:999::;;;98778<>BAA;;;9??=99873332355555555880:7633233345456565555551.599:966557989:::86544356678(((((6929655456533223231003224
@a212919f-ea0f-4816-a2a5-276eda89ea33 runid=3ffb29643267db9bb8aae685166434a5232ac074 sampleid=1_launch read=7398 ch=128 start_time=2024-11-10T16:00:37Z model_version_id=dna_r10.4.1_e8.2_5khz_400bps_sup@v4.2.0 barcode=barcode05
AATTATAGGATCCGCTTTTATTGGGTATGTTTTACCTTGAGGACAAATATCTTTTTGGGGAGCAACAGTTATTACTAATATTTTATCTTCAATTCCATTTTTAGGGAAAAAAATTGTTTTTTGAGTTGAGGAAGATTTTCCATTCATAATACCTACATAAATCGATTTTTTTTCTTTACATTTTTTAATACCTTTAATAATTTTAGCTATACAATAATTCATTTATATATTCTTCCTGAAAAAGCTACATATAACCAAATAGGATCAAATTCAAGAAAAATAAAGTATTAATAAAAGATTTATATTTAAAGATTTAATTTCTTTAATATTAATAGTAATATTTTATTGCTTAATATTATCATTTTTTATTGATTTTCATTTTAGAATAGCAAAGGAAAATTTTTTTCCAGCTGATCCTTTAAATACACCTTTACATATTAAACCTGAATGATACTTTATATTTGCTTACGCAATTTTACGATCTGTACCAA
+
765533332421.---.09755433434446788864-***-./16767899::<;:;9785555555455566555333446987666742212211234;8654579:;::9978888<;***)*&&844444777:0-(&'%$%%%(%%%%%*+.,,-2/,,,,/89===>=<4))7669<@@<85443458798766611---.//*'&&&*--,(((((')('&''&&'$$%%&)*))*(''&&&&'&&'.*)*)*/322((()(+*'%%%(()('&&'&(&&&$%*'&%&(*'&&&'%%'(%+-39:97569;??=886555445566433345679<:77555656644444555658??>997779:>=>=<=96765334445668788::::=>>@?=86676556578:889655445**4**876554342244544333445678766677887730000168994....08998775
@5fec921d-ad54-4a5f-885d-b76ebaca7934 runid=3ffb29643267db9bb8aae685166434a5232ac074 sampleid=1_launch read=6005 ch=183 start_time=2024-11-10T16:00:43Z model_version_id=dna_r10.4.1_e8.2_5khz_400bps_sup@v4.2.0 barcode=barcode05
TGGTAAGAATAGTAAAATTGCGTAAGCAAATATAAAGTATCATTCAGGTTTAATATGTAAAGGTGTATTTAAAGGATCAGCTGGAAAAAAATTTTCCTTTGCTATTCTAAAATGAAAATCAATAAAAAATGATAATATTAAGCAATAAAATATTACTATTAATATTAAAGAAATTAAATCTTTAAATATAAATCTTTTATTAAAATAGATTTTATCTTTTCTTGAATTTAATCCTATTTGGTTAGATGAGCCTTTTTCATGAAGAATAGATAAATGAATTATTGATATAGCTAAAATTATTAAAGGTATTAAAAAATGTAAAGAAAAAAATCGATTTAATGTAGGATTATCAACGGAAAATCTTCCTCAAACTCAAAAAACAATTTTTTTCCCTAAAAATGGAATTGAAGATAAAATATTAGTAATAACTGTTGCTCCCCAAAAAGATATTTGTCCTCAAGGTAAAACATACCCAATAAAAGCAGATCCTATAATTA
+
3-----554323456HFJHDDDEEGG{LHIP{{KJ{K{LKKI{{HGGIGI{F{{L{MENJNJ{K{R{HPHP{NLOOPL{PGNI{FEKJ{{{IFIAEJ?@@;HJI{HOIJFQPMGIGHPIGIGGGMDGHH{NFB@@<<?AACE{KTNFIP{{GILHWLIHKL{{{JGCFA<;;;;?ECINIHIGCH{M{{IJOEIJgQMHG{JCGLF6666550+{GGSOLIGGII{KIHIIRHJKMJEA@BGHJ{GJ=>==BBABFCDKL?BA@@AGIHG{{HHLO{XLLSLROL{KHKIJLNJHLK{M99999NGK{{KHGLMO{{LGS[GFH{PII{{HHBBBCDPIPLFGFGK{NMHUHFKEDEIG{KRJ{P{OG{LFIEGIEGMHFDFBBAG{{{{GA91DDEKFEDCBCEECDDCAA@BDGHEFEDCBCCABCCDFEFGDDCDB0-BCBJKEBCCDEDFEFHFGDCCBDFKEFHHKJLC>B@=77668))(&'**/.//000
@0071b7a1-a710-4bc9-bbdc-741ce9a8b4a2 runid=3ffb29643267db9bb8aae685166434a5232ac074 sampleid=1_launch read=7092 ch=158 start_time=2024-11-10T16:00:40Z model_version_id=dna_r10.4.1_e8.2_5khz_400bps_sup@v4.2.0 barcode=barcode05
AATTATAGGATCCGCTTTTATTGGGTATGTTTTACCTTGAGGACAAATATCTTTTTGGGGAGCAACAGTTATTACTAATATTTTATCTTCAATTCCATTTTTAGGGAAAAAAATTGTTTTTTCAAGTTGGGAGAATTTTCCGTTGATAATCCTACATTAAATCGATTTTTTTCTTTTACATTTTTTTAATACCTTTAATAATTTTAGCTATATCAATAATTCATTTATCTATTCTTCATGAAAAAGGCTCATCTAACCAAATAGGATTAAATTCAAGAAAAGATAAAATCTATTTTAATAAAAGATTTATATTTAAAGATTTAATTTCTTTAATATTAATAGTAATATTTTATTGCTTAATATTATCATTTTTTATTGATTTTCATTTTAGAATAGCGAAGGAAAATTTTTTTCCAGCTGATCCTTTAAATACACCTTTACATATTAAACCTGAATGATACTTTATATTTGCTTACGCAATTTTACGATCTGTACCAA
+
{IHHFFFFG{GIEDDH{LEDD@BDCENIHHKBAACEG?76677=CDCAJKIC{IJHBCHEADCCDDIIGRGH{988+***))))+1;=>ABMGHK{H{IO{{X{HGD{MY{{{{N{J{L{I{)((((.()1-//////335367>AESKGFJFGJKIJIJHA@?<=?EBA{J;;@@2)BABAB@A{{{{KMGH{K{GI{GGEFFJMIHGFECCDDFFFEEEEFLGKUGC?0....2444@AAACLGFCECDDGGGLGLIHFDABA@CDEGRJ{YFD@@@?=:>>6667:;<0-/079@@AAACDCDE{GIIJD;.DIBFDECEEJTNPHK{JHECEBEBCAA@A?ABDJK{GFI@?CBAABCBDBCBHDIVQRQIIOJKKKJ{OJ{GIBA@@@BAAA)((((??@??>>?BFGCH@BCFA<@+++,.//8@AEBCCBAJBACCA?ABBBBCEAA?>=>>?ACBB:CC@@A??@A??88888ADECA98889?BB@@?@
@e1b18b3a-1f92-483d-aa33-c94aca2d8383 runid=3ffb29643267db9bb8aae685166434a5232ac074 sampleid=1_launch read=10273 ch=36 start_time=2024-11-10T16:00:38Z model_version_id=dna_r10.4.1_e8.2_5khz_400bps_sup@v4.2.0 barcode=barcode05
TGGTACAGATCGTAAAATTGCGTAAGCAAATATAAAGTATCATTCGGGTTTAATATGTAAAGGTGTATTTAAAGGATCAGCTGGAAAAAAATTTTCCTTTGCTATTCTAAAATGAAAATCAATAAAAAATGATAATATTAAGCAATAAAATATTACTATTAATATTAAAGAAATTAAATCTTTAAATATAAATCTTTTACTAAAATAGATTTTATCTTTTCTTGAATTTAATCCTATTTGGTTAGATGAGCCTTTTTCATGAAGAATAGATAAATGAATTATTGATATAGCTAAAATTATTAAAGGTATTAAAAAATGTAAAGAAAAAATCGATTTAATGTAGGATTATCAACGGAAAATCTTCCTCAAACTCAAAAAACAATTTTTTCCCTAAAAATGGAATTGAAGATAAAATATTAGTAATAACTGTTGCTCCCAAAAAGATATTATTCCTGCAAGGTAAAACATACCCAATAAAAGCAGATCCTGTACCATTA
+
LJJGH@?754'''''GGK{HIH{KJELBBBED{CD:744579BD00000F{CFDBB@<777[{{H{{{DFAAB2/---****-98:?GJ{F?//./0//0++K{IO::99={KJ{JI{{{LGTKHJ{KI{CBA=<<<?B=>FGH{FF{{{{U{M{KF{{K{IMILV{HRK{KKHNIKPJLT{KJLKNHD>?A::9985-'&&')-+2...6;?=?<===C66658BJKKK{{J{{MNOH66666EIG\{PIIFKMOPRL{O{KFEDENIJG{L{{{{OJIKMMIK{P{{H{IOGLMMID21111IM{FF94/.5FQC?????<4*/EEGD22222722222=AA?>?666>?COGK{N{U{O{UFC@9:98:-++++H{HFFCBD{{{K{H7B{FOMIE?ADEHAABDGMFHMQC{TLUQHIKQJJ{{JG{KFC211-::31583324(((((**))))<B8888GKJFFMGJ{LG{HGFOA?>=888)(&&&&&'(
@2cc409fc-efbc-4550-9ad0-255e9e8aeba3 runid=3ffb29643267db9bb8aae685166434a5232ac074 sampleid=1_launch read=14652 ch=457 start_time=2024-11-10T16:01:02Z model_version_id=dna_r10.4.1_e8.2_5khz_400bps_sup@v4.2.0 barcode=barcode05
TGGTACAGATCGTAAAATTGCGTAAGCAAATATAAAGTATCATTCAGGTTTAATATGTAAAGGTGTATTTAAAGGATCAGCTAGAAAAAGTTTTCCTTTGCTATTCTAAAATGAAAATCAATAAAAAATGATAATATTAAGCAATAAAATATTATTATTAATATTAAAGAAATTAAATCTTTAAATATAAATCTTTTATTAAAATAGATTTTATCTTTTCTTGAATTTAATCCTATTTGGTTAGATGAGCCTTTTTCATGAAGAATAGATAAATGAATTATTGATATAGCTAAAATTATTAAAGGTATTAAAAAATGTAAAGAAGAAAATCGATTTAATGTAGGATTATCAACGGAAAATCTTCCTCAAACTCAAAAAACAATCTTTTTCCCTAAAAATGGGATTGAAGATAAAATATTAGTAATAACTGTTGCTCCCCAAAAAGATATTTGTCCTCAAGGTAAAACATACCCAATAAAAGCGGATCCTATAATTA
+
22224444542/////43421----.4556553333222212223330/00055000/033332211223455342223444))((233345756:66:9876555566789554467555555556543332222555545555554442233'''''544333445444446545433457:976433233458;98765666544450+++8731.+-../356875433455521154433321211235;;766586300155544566111115454333233457778886655453422246677887644444655566884////078764432333343321,,,,-67556667766776644456643344569===97267755432322333433222346321.-..0/0222324///./342444863233455554445565444456433333243333351----.23322212/
@acc415c7-1c5a-4a9b-b2cf-22429d8fef97 runid=3ffb29643267db9bb8aae685166434a5232ac074 sampleid=1_launch read=7234 ch=396 start_time=2024-11-10T16:00:49Z model_version_id=dna_r10.4.1_e8.2_5khz_400bps_sup@v4.2.0 barcode=barcode05
TGGTACAGATCGTAAAATTGCGTAAGCAAATATAAAGTATCATTCAGGTTTAATATGTAAAGGTGTATTTAAAGGATCAGCTGGAAAAAAATTTTCCTTTGCTATTCTAAAATGAAAATCAATAAAAAATGATAATATTAAGCAATAAAATATTACTATTAATATTAAAGAAATTAAATCTTTAAATATAAATCTTTTATTAAAATAGATTTTATTGTTTCTTGAATTTAATCCTATTTGGTTAGATGAGCCTTTTCATGAAGAATAGATAAATGAATTATTGATATAGCTAAAATTATTAAAGGTATTAAAAAATGTAAAGAAAAAAATCGATTTAATGTAGGATTATCAACGGAAAATCTTCCTCAAACTCAAAAAACAATTTTTTTCCCTAAAAATGGAATTGAAGATAAAATATTAGTAATAACTGTTGCTCCCCAAAAAGATATTTGTCCTCAAGGTAAAACATACCCAATAAAAGCGGATCCTATAATTA
+
IHGH{KMHINFMK{{{K{{G{FJ:::FFFEGGPIM{KINIFJIGGIHFIMLMOIII{PGKGGLNK{J{LK{PLH{{{GHEEE=///1777?<<=;330029;KGJ{GGFFSLKL{JHKKJBGDCCGIMH{HKMEJHKKRF{GG?>>>@GE@EGD<<AA@?DCCLHHLLJGJIQ{KEINHLILHMH{NR{JHQI{HMI{I{IHKINGFEEDFJ{BD,+++++11./CKG{IIHIFKIEc:7897+*++,03379<AE>H{FHIHIIKFGFDCBD<EFFIKFHFJH{HFJKGHFFGQN{IHHJIIGIPH{LH{JJHL{FDFHHIFFKI{{{{D@???AKLJNFEGEJ{{HPLGFDDECEFN{JHHGEDBPGKHKPGJMEHGECEDGFI{{{E>=+EUIFGHGDEFFDCCDBBBAACDHCCBA?@@?@@AB@A@A@@AA>7?<BDDGD@@A?@AACCCFCBA>>>??CBBB???@@BC@????A@;:988:<=?>=<<<
@1eff81a5-3b03-4f1e-a1fe-e2466231b6f5 runid=3ffb29643267db9bb8aae685166434a5232ac074 sampleid=1_launch read=6859 ch=453 start_time=2024-11-10T16:00:57Z model_version_id=dna_r10.4.1_e8.2_5khz_400bps_sup@v4.2.0 barcode=barcode05
AATTATAGGATCCGCTTTTATTGGGTATGTTTTACCTTGAGGACAAATATCTTTTGGGGAGCAACAGTTATTACTAATATTTTATCTTCAATTCCATTTTTAGGGAAAAAAATTGTTTTTTCAGTTTGAGGAAGATTTTCCGTTGATAATCCTACATTAAATGGATTTTTTTCTTTACATTTTTTAATACCTTTAATAATTTTAGCTATATCAATAATTCATTTATCTATTTTTCATGAAAAAGGCTCATCTAACCAAATAGGATTAAATTCAAGAAAAGATAAAATCTATTTTAATAAAAGATTTATATTTAAAGATTCAATTTCTTTAATATTAATAGTAATATTTTATTGCTTAATATTATCATTTTTATTGATTTTAGTTTTAGAATAGCAAAGGAAAATTTTTTTCCAGCTGATCCTTTAAATACACCTTTACATATTAAACCTGAATGATACTTTTATATTTGCTTACGCAATTTTACGATCTGTACCAA
+
JH{KCDDEEQFDDCBEFHOILD>?>@BGKGJ{{LK{@?>=>?@@<===>=;;888/000HFYHGMFGIGNHKMI{G{{{HMHL{MK{E=////@AAEGFNK<;<;<EO{{{{MJGJNPI{Q,))))>45DFIHOHIHH78L88BDGHGEFEFMGMEEFEA?4***))//6BFI8422:;;:;<FSDEA==6659/653255<A?CCEDD?=97777888111128;---('///.2523333=@?;;000++,,,EDEDECECDCC;:B99::94497415;::;=E<9999DDDDBAAACCCFFFKHFHFFC{I===;97776-()))(27:<;;;=11111114=?CEDCBAB?==>@AA<=<<;;=>?=22223357+,,,,-4<A@?<<<==?ABCBC@BBCGGHLFC88AFFHGIIH{B?@?>??>>333A3@@>=<<=????><<<<;<=>>>@AA=><;<=>?A?>:77779>@DA<///../....<;
@71921a7c-5e54-4954-b7dd-3c8243cdf276 runid=3ffb29643267db9bb8aae685166434a5232ac074 sampleid=1_launch read=8910 ch=223 start_time=2024-11-10T16:00:57Z model_version_id=dna_r10.4.1_e8.2_5khz_400bps_sup@v4.2.0 barcode=barcode05
AATTATAGGATCCGCTTTTATTGGGTATGTTTACCTTGAGGACAAATATCTTTTTGGGGAGCAACAGTTATTACTAATATTTTATCTTCAATTCCATTTTTAGGGAAAAAAATTGTTTTTTGAGTTTGAGGAAGATTTTCCGTTGATAATCCTACATTAAATCGATTTTTTGCTTACATTTTTTAATACCTTTAATAATTTTAGCTATATCAATAATTCATTTATCTATTCTTCATGAAAAAGGCTCATCTAACCAAATAGGATTAAATTCAAGAAAAGATAAAATCTATTTTAATAAAAGATTTATATTTAAAGATTTAATTTCTTTAATATTAATAGTGATATTTTATTGCTTAATATTATCATTTTTTATTGATTTTCATTTTAGAATAGCAAAGGAAAATTTTTTTCCAGCTGATCCTTTAAATACACCTTTACATATTAAACCTGAATGATACTTTATATTTGCTTACGCAATTTTACGATCTGTACCAA
+
1000((((()+**(((('*')++++3<<<;;;,7533**::::1///(((((((,,6==@>><<<;;;<;<=<<<<:;:;;>A>@>>>822223<9899:B?==<<@DFGCA@@>?@@@DC443320+-999:<====;<4222369856567;;<<<;:;:645557CEE:++++,=>>>=<B?>====>>85598777;B@>=<;;;:::::;;<1111187:43345:;<:9987888:85//,(('())*99:::;;:;=;+))))+2,,,-;<::999:;=:9:::=?>;:99997889::;98654479:::0,->>>;;;;9<955.)))77777789:=>===;:;::;<99998:;;;<;:;43446:;;>>=>=>>=:987555568:;:99999=?@A@@>:9:=656.....,-.58877641109=<;:42227787666567899:;;;:::;;<<;:633334:;<;;555562222256
@863955e5-1815-427d-8785-5ae44fa223fe runid=3ffb29643267db9bb8aae685166434a5232ac074 sampleid=1_launch read=5364 ch=102 start_time=2024-11-10T16:00:58Z model_version_id=dna_r10.4.1_e8.2_5khz_400bps_sup@v4.2.0 barcode=barcode05
TGGTACAGATCGTAAAATTGCGTAAGCAAATATAAAGTATCATTCAGGTTTAATATGTAAAGGTGCATTTAAAGGATCAGCTGGAAAAAAATTTTCCTTTGCTATTCTAAAATGAAAATCAATAAAAAATGATAATATTAAGCAATAAAATATTACTATTAACATTAAAGAAATTAAATCTTTAAATATAAATCTTTTATTAAAATAGATTTTATCTTTTCTCAAAATTAATCCTATTTGGTTAGATGAGCCTTTTTCATGAAGAATAGATAAATGAATTATTGATATAGCTAAAATTATTAAAGGTATTAAAAAATGTAAAGAAAAAAATCGATTTAATGTAGGATTATCAACGGAAAATCTTCCTCAAACTCAAAAAACAATTTTTTTCCCTAAAAATGGAATTGAAGATAAAATATTAGTAATAACTGTTGCTCCCCAAAAAGATATTTGTCCTCAAGGTAAAACATACCCAATAAAAGCAGATCCTGTCATTTA
+
98666567763222379;910...029:9::97666666555667897776798665555656544587;:::998886223667;?@A=;;;=;:855678<:88888::;<9988998997776898876544457788999:9:::::94443376677888887877798:878767889<<987756677:;><:972333-,,,,-<;54446;36*'&&'+6+,6//.*(((''+2665510111469<?=987772222255567::43333877655545556889;;;999768675567888887752(((4;89:<=;:3////198876654566688761....0:;999888/////6;:8856543446:=BBA?==6;:::;:8777666566555567964442111124456566666533//0/665565788776677776566678655555564444566++**+---1////00
@5d888a72-af90-4ae5-a133-e2ef1c17f053 runid=3ffb29643267db9bb8aae685166434a5232ac074 sampleid=1_launch read=5360 ch=102 start_time=2024-11-10T16:00:52Z model_version_id=dna_r10.4.1_e8.2_5khz_400bps_sup@v4.2.0 barcode=barcode05
AATTATAGGATCCGCTTTTATTGGGTATGTTTTACCTTGAGGACAAATATCTTTTTGGGGAGCAACAGTTATTACTAATATTTTATCTTCAATTCCATTTTTAGGGAAAAAATTGTTTTTTGAGTTTGAGGAAGATTGCCCGTTGATAATCCTACATTAAATCGATTTTTTTCTTACATTTTTTAATACCTTTAATAATTTTAGCTATATCAATAATTCATTTATCTATTCTTCATGAAAAAGGCTCATCTAACCAAATAGGATTAAATTCAAGAAAAGATAAAATCTATTTTAATAAAAGATTTATATTTAAAGATTAATTTCTTTAATACTAATAGTAATATTTTATTGCTTAATATTATCATTTTTTATTGATTTTCATTTTAGAATAGCAAAGGAAAATTTTTTTCCAGCTGATCCTTTAAATACACCCTTACATATTAAACCTGAATGATACTTTATATTTGCTTACGCAATTTTACGATCTTACCAA
+
CAAC?@65555MEEEGIFHJLKI{{HHN{ING{/////+,<=@EDHFEHILFGFINE{JJRGOHHKOFIKIML{QJ{J{P{L{IF{KHGBFDH{MLHNKL{SHHGDDKJP{MKIQPPGH{I99889?=>;<AACDCC=<<;:=CE{FKG{{JGH_H{DBA@>@{FHLII{{{?<=../...46DFEHFIFEH{MLGJFEIG{IU{MJGHOGHIHEDFIA@@@@IGHLDEGIMH>=BBF{{MGV{{{H{JBAABALKO{JEFKGFLFLG@CDGGBGGORGHJGFHHJGGGGEKFEJJEAAB@FGHF@{HEFFF{LEEFEBCHIKGGKLPIGFFK@AECEGGFDHM{IFIGLIJIFHGIGJEEEEJDEHJHINNJMHNZI{JKMKP{PMHLEBBBBDDDEKHHHIK{HK{L{{FDEIMFGGGOF@>@D@>><<:-,7,,9FDFDCCDCDGCBBBADGDFFDDEDBDDHEHJEA?====?DGFB733323,**+A?
@84698233-3302-44d6-bfb8-ce9a93271be8 runid=3ffb29643267db9bb8aae685166434a5232ac074 sampleid=1_launch read=13486 ch=446 start_time=2024-11-10T16:01:17Z model_version_id=dna_r10.4.1_e8.2_5khz_400bps_sup@v4.2.0 barcode=barcode05
TGGTACAGATCGTAAAATTGCGTAAGCAAATATAAAGTATCATTCAGGTTTAATATGTAAAGGTGTATTTAAAGGATCAGCTGGAAAAAAATTTTCCTTTGCTATTCTAAAATGAAAATCAATAAAAAATGATAATATTAAGCAATAAAATATTACTATTAATATTAAAAGAAATTAAATCTTTAAATATAAATCTTTTATTAAAATAGATTTTATCTTTTCTTGAATTTAATCCTATTTGGTTAGATGAGCCTTTTCATGAAGAATAGATAAATGAATTATTGATATAGCTAAAATTATTAAAGGTATTAAAAAATGTAAAGAAAAAAATCGATTTAATGTAGGATTATAAACGGAAAATCTTCCTCAAACTCAAAAAACAATTTTTTTCCCTAAAAATGGAATTGAAGATAAAATATTAGTAATAATTTTTGCTCCCCAAAAAGATATTTGTCCTCAAGGTAAAACATACCCAATAAAAGCGGATCCTATAATTA
+
@A@????@?>;9999:>?><<:;;;<?@>???>?@@@@AAAAB?;;;::=>>A@==<;<=>=>>?>888889A??>>>>;::;=@ADFECDDDE:BA66B8ABA@??@@AAAA>???AA@???>ACB?8745844438<00=>?>?@?>??>==?<====><;::;;;?7.====A@>>><<=>>CB@>>=<<===>AABAB@>A@@777777/,?==>>A>AA?>===@=<;::;=<>?>>>=<;;::::<;::>C@<;;<<;;;;;:;;;;>><====?=>=;<<::;;<==>??@>>==<=;:99::<<==??=;:::;<>??A@BA@32224:;<<;:::99;;<=....-5556@@@A?=<<9:::9>>==>>@>=<;<>BBGDEEA@;=>>?A@><;;:;;:;;:;::<=?=<;:98889871.+**))(((,0/7?>@;98899;???>=<<;;;;<==??><;;;<<>;:999;8555459:;:98777
@c784b767-a10d-4423-9b42-d798e70dc61a runid=3ffb29643267db9bb8aae685166434a5232ac074 sampleid=1_launch read=13484 ch=446 start_time=2024-11-10T16:01:15Z model_version_id=dna_r10.4.1_e8.2_5khz_400bps_sup@v4.2.0 barcode=barcode05
TGGTACAGATCGTAAAATTGCGTAAGCAAATATAAAGTATCATTCAGGTTTAATATGTAAAGGTGTATTTAAAGGATCAGCTGGAAAAAAATTTTCCTTTGCTATTCTAAAATGAAAATCAATAAAAAATGATAATATTAAGCAATAAAATATTACTATTAATATTAAAGAAATTAAATCTTTAAATATAAATCTTTTATTAAAATAGATTTTATCTTTTCTTGAATTTAATCCTATTTGGTTAGATGAGCCTTTTTTTCATGAAGAATAGATAAATGAATTATTGATATAGCTAAAATTATTAAAGGTATTAAAAAATGTAAAGAAAAAAATCGATTTAATGTAGGATTATCAACGGAAAATCTTCCTCAAACTCAAAAAACAATTTTTTTCCCTAAAAATGGAATTGAAGATAAAATATTAGTAATAACTGTTGCTCCCCAAAAAGATATTTGTCCTCAAGGTAAAACATACCCAATAAAAGCGGATCCTATAATTTA
+
{I{GK{OIKODFC>?@K{MLHGCCJHLJ{NNPK{{{FNJGFMJJR{IHHKINIJGKHKK{K{J{M{{P{{{HL{{{H;:98:)))?BDEID<;;;87321*+@JP{{M{{{JbK{GKOJGGHGP{ICCDCADDDEKH{IGDJ{<=<<>CCDKRIH88778{NITKKHFHDEFJJ{SP{EQIJ{J{{{L{HFLEIHKK{{N{I{I{F{N{IQIGH{K{JK{HIOJHNIKH{HJIOKNGK_M{{I{IKKRHJGA@62103EDGHBCEDMNOHIMHGIIHGMNH{{K{I{F{H{HOIHKGQMKHHJH{KJIHIILHTGKHGHIF??@ODON{L{{JICABCBHJc{IHGNHFFFGHIKHGNFGH{JM{B???7873/2778GG{JJKEQKKJL{MA<6..--,,,--.//.,,,.:CCAGDGA==87999;;;<<<?@@?A>>6.)=?>FFDECDGECIEHIDDFBDDQ{GSKNGHHG@9CDBDFBDA?==<=@ABCC?@@D>
@744123c0-19f1-415b-9fe0-d9d879520c84 runid=3ffb29643267db9bb8aae685166434a5232ac074 sampleid=1_launch read=6595 ch=413 start_time=2024-11-10T16:01:10Z model_version_id=dna_r10.4.1_e8.2_5khz_400bps_sup@v4.2.0 barcode=barcode05
AATTATAGGATCCGCTTTTATTGGGTAGTCTTACCTTAGAGAACAAGAAATATCTTTTCGGGGAGCAACAGTTATTACTAATATTTTATCTTCAATTCCATTTTTAGGGAAAAAAATTGTTTTTGAGTTTGAGGAAGATTTTCCGTTGATAATCCTACATTAAATCGATTTTTTTCTTTACATTTTTTAATACCTTTAATAATTTCCTATATCAATAATTCATTTATCTATTCTTCATGAAAAAGGCTCATCTAACCAAATAGGATTAAATTAGAGAAAAGATAAAATCTATTTTAATAAAAGATTTATATTTAAAGATTTAATTTCTTTAATATTAATAGTAATATTTTATTGCTTAATATTATCATTTTTTATTGATTTTCATTTTCAATAGCAAAGGAAAATTTTTTTCCAGCTGATCCTTTAAATACACCTTTACATATTAAACCTGAATGATACTTTATATTTGCTTACGCAATTTTACGATCTGTACCAA
+
?@@F>=999<>=>88883++,,+,67/-,(('**/10&%&%&(&&')(()(+,,,++5)'''(GEEEECHIENM{LCCB??>>???50@@@C-.@BEEHFGFJKJII{QGQL{{{{{MEGIKJF*****,+->?DE{FDCB945223AK{HK{JMSK{ILTLEL{MBBDCD{{{{DG=1+-AEGF{WKTIKMPI{M{AEGEEFB>*)))))/165558;300006555500089<;<<3334AL{FBBHCC::;;;QIHMIKRJKJ{KAAA@6653..??9AFDCL{I{G{IJ{ZWHE@ABDAIIL{G{{KILCEFGMJGB>?{IJKOR{K{{MKIPLINMKLQL{{{{QMP{F;921112221256666AK{DFK{HOFLKJC9=>,****+345:<>{HN{LE?9999DGEBFGNHH{LK{{GFFJKEGCB:&&2&&2569:=>B@DA,,,,,CCB?>>>=K{LNQJ{{HEDGKF{{{b{IG:8889HECHDDH
@7dba019e-782e-4197-90fc-882da658ef94 runid=3ffb29643267db9bb8aae685166434a5232ac074 sampleid=1_launch read=35393 ch=258 start_time=2024-11-10T16:01:15Z model_version_id=dna_r10.4.1_e8.2_5khz_400bps_sup@v4.2.0 barcode=barcode05
TGGTACAGATCGTAAAATTGCGTAAGCAAATATAAAGTATCATTACAGGTTTAATATGTAAAGGTGTATTTAAAGGATCAGCTGGAAAAAAATTTTCCTTTGCTATTCTAAAATGAAAATCAATAAAAAATGATAATATTAAGCAATAAAATATTACTATTAATAAAGAAATTAAATCTTTAAATATAAATCTTTTATTAAAATAGATTTTATCTTTTCTTGAATTTAATCCTATTTGGTTAGATGAGCCTTTTTCATGAAGAATAGATAAATGAATTATTGATATAGCTAAAATTATTAAAGGTATTCGAAATTTAAAGAAAAAAATCGATTTAATGTAGGATTATCAACGGAAAATCTTCCTCAAACTCAAAAAACAATTTTTTTCCCTAAAAATGGAATTGAAGATAAAATATTAGTAATAACTGTTGCTCCCCAAAAAGATATTTGTCCTCAAGGTAAAACATACCCAATAAAAGCGGATCCTATAATTA
+
KADEHKLH==<<<CJIKLIBCCFDDEFBABBBEFKH>@??;62220+))*+8;@33=<=@ACHMJK{H{HNL{LMLPHEC@A@CFFHJ{{{{MGGGFHGDC>OHECBACBHKLIGL{I{{KMI{FJHKIKDEFDEDDDCFBCCCDCGENSABCB@8898<>BEE1./FEH{F{IMO{GHKGZJ{DBB@?@ACDHKMJFDCCDDFGFDEAD.0=54442.7712444CCEGFGEDIGLEEKEFEED@@@AB=86HBBBBABAACCCEFDIDEEJHDEDDDDDEDDBA???@@ADLGHEDEEECAEBDCD5,+++-=:367+6.,++-<=@;;;;<HECA?>?>?BCBC?>><;<<=?EJEEEGIK33321155578<=<=??DXJJ{MLJH<DDHEIIE@????>==<;;;<=>?<;;:877778::;<<=<;:;<=>=<;:;99998:::8:99::::9999;>?66668924544446632.---.,/0444;
@2fe4b386-3e2b-444e-88fc-1e076fcf95da runid=3ffb29643267db9bb8aae685166434a5232ac074 sampleid=1_launch read=6244 ch=199 start_time=2024-11-10T16:01:08Z model_version_id=dna_r10.4.1_e8.2_5khz_400bps_sup@v4.2.0 barcode=barcode05
TGGTACAGATCGTAAAATTGCGTAAGCAAATATAAAGTATCATTCAGGTTTAATATGTAAAGGTGTATTTTAAAAGATAGCTAAAAAATTTTGCTTTCTATGCTAAAATGAAAATCAATAAAAAATGATGATATTTAAGCAATAAAATATTACTATTAATATTAAAGAAATTAAATCTTTAAATATAAATCTTTTATTAAAATAGATTTTATCTTTTCTTGAATTAATCCTATTTGGTTGATGGAGCCTTTTTCATGAAGAATAGATAAATGAATTATTGATATAGCTAAAATTATTAAAGGTATTAAAAAATGTAAAGAAAAAAATCGATTAATGTAGGATTATCAACGGAAAATCTTCCTCAAACTCAAAAAACAATTTTTTCCCTAAAAATGGAATTGAAGGTAAAATATTAGTAATAACTGTTGCTCCCGAAAAAGATATTTGTCCTCAAGGTAAAACATACCCAATAAAAGCGGATCCTATAATTACA
+
+++BCEHGFE;;;;=<999:CBBBCABAABECFEGJHHFFFG{E??>?>FEHHHEDCC555EMJBA;<<=2,--&/(&&&''&'(+0--.05,,,+,+***(((()*4:/+**+,,,,9545;>@@733)))((,-'&'',667:6,19..**7:<>BACFBCAAABDEGGHE{SE554456B?A?:;?@>@?@DADGDBCDAFH@=64GAA,+++6+8.,,,7877:8996540**--(((&&%%&)*)++-*+,,-5,((,9;<<9:::;????CEDGEHEC@=>?AB{H{JH9:99:EEDCEBDBACJIEA?>>>>?98:3/..)))))''<77777<ACCB221118>>@HH@??-*)))),,-212;<AAA5555344442.*+.0FEFCBCFCEBEBCEFHEGBCFEF???><<<===655443..+'(///9:84*((((((*)*+-:;@;;;8:;;;==><>AAAAA@@98889@@@?====.-'
@a70dd3d0-7535-420d-bbb9-ff70d7ee61bd runid=3ffb29643267db9bb8aae685166434a5232ac074 sampleid=1_launch read=7754 ch=464 start_time=2024-11-10T16:01:19Z model_version_id=dna_r10.4.1_e8.2_5khz_400bps_sup@v4.2.0 barcode=barcode05
TGGTACAGATCGTAAAATTGCGTAAGCAAATATAAAGTATCATTCAGGTTTAATATGTAAAGGTGTATTTAAAGGATCAGCTGGAAAAAAATTTTCCTTTGCTATTCTAAAATGAAAATCAATAAAAAATGATAATATTAAGCAATAAAATATTACTATTAATATTAAAGAAATTAAATCTTTAAATATAAATCTTTTATTAAAATAGATTTTATCTTTTCTTGAATTTAATCCTATTTGGTTAGATGAGCCTTTTTCATGAAGAATAGATAAATGAATTATTGATATGGCTAAAATTATTAAAGGTATTAAAAAATGTAAAGAAAAAAATCGATTTAATGTAGGATTATCAACGGAAAATCTTCCTCAAACTCAAAAAACAATTTTTTTCCCTAAAAATGGAATTGAAGATAAAATATTAGTAATAACTGTTGCTCCCCAAAAAGATATTTGTCCTCAAGAGGTGAAAACATACCAATAAAAGCGGATCCTATAATTA
+
55433334663..../2110/,,,,-222321000011101112334323234211001111110//001235454444434433466754332...--524543334555663443553+****233444421111211001122344554332211112233222232222242121112357743210111123574432455532221300++++4,11/03215/235893224367720//.-.-,*+.0//45433222222222245433333443322233344456665555453311112335665423223556788762----.666440//..-,,))))(,,,.342223457678877776565322238:>:8545/222676544444545332224563210/////0113334434556746546422224576/.-++,-('()***+/56654/))..33353-,,,,012210002
@0da88360-b252-4267-a0d0-64e20d07cbbb runid=3ffb29643267db9bb8aae685166434a5232ac074 sampleid=1_launch read=7914 ch=435 start_time=2024-11-10T16:01:17Z model_version_id=dna_r10.4.1_e8.2_5khz_400bps_sup@v4.2.0 barcode=barcode05
AATTATAGGATCCGCTTTTATTGGGTATGTTTTACCTTTAAATATCTTTTTGGGGAGCAACAGTTATTACTAATATTTTATCTTCAATTCCATTTTTAGGGAAAAAAATTGTTTTTTGAGTTTGAGGAAGATTTTTCCGTTGATAATCCTACATTAAATCGATTTTTTTCTTTACATTTTTTAATACCTTTAATAATTTTAGCTATATCAATAATTTATTTATCTATTCTTCATGAAAAAGGCTCATCTAACCAAATAGGATTAAATTCAAGAAAAGATAAAATCTATTTTAATAAAAGATTTATATTTAAAGATTTAATCTCTTTAATATTAATAGTAATATTTTATTGCTTAATATTATCATTTTTTATTGATTTTCATTTTAGAATAGCATAGGAAAATTTTTTTCCAGCTCATCCTTTAAATACACCTTTACATATTAAACCTGAATGATACTTTGTATTTGCTTACGCAATTTTACGAATATACTACCAA
+
<IERKH@@@?@A@AADC?C=<:889;IFIFB@@>@B@A-*,336A?@?DDCCLH{FLGNGQKLMP{{{FIHIIH{H{D{EL{K{{SKDGKILIK{RNCCB63=JFJ{IGNGKJ{IIH00000:56FEOGKIGCE?=>C>>GGHOTFTMSHGGKGKLFWH{UNNGHMO{{F=;5/0?A?AFEGIHHI{IIFFDERFFDDCDDDGIJFNHD3332486/0000?HMEH{JJHG555((''04<:3311111777@@EHHGHFHHILF{FGFHFKEEA@A@CDBLE{MEE@?@@@LJKFFFGLGH{KINFFFEVIIJHGMJK{IJG{IGIKOHMJHJIKHHDEHFILJ{LNKLJM{JKNKDHDCCECEIIKI{K{IIOIJIK{DDFIEECDBCABEG?>==>I@B@@@JIF530-,,'&''';92++;;=DBACA@FADCGBCDEFFCHDBBDA@AA??AA@:5431411=A>?>>>@AEGG=;'&&&&,+)((((@@
@2546cef8-56b5-4363-9243-df2bcbde5410 runid=3ffb29643267db9bb8aae685166434a5232ac074 sampleid=1_launch read=6605 ch=408 start_time=2024-11-10T16:01:20Z model_version_id=dna_r10.4.1_e8.2_5khz_400bps_sup@v4.2.0 barcode=barcode05
AATTATAGGATCCGCTTTTATTGGGTATGTTTTACCTTGAGGACGAGGAATCTCTTTTTGGGGAGCAACAGTTATTACTAATATTTTATCTTCAATTCCATTTTTAGGGAAAAAAATTGTTTTTTGAGTTAGAATTTTCGTTGATAATCCTACACTAAATCGATTTTTTTCTTTACATTTTTTAATACCTTTAATAATTTTAGCTATATCAATAATTCATTTATCTATTCTTCATGAAAAAGGCTCATCTAACCAACTAGGATTAAATTCAAGAAAAGATAAAATCTATTTTAATAAAAGATTTATATTTAAAGATTTAATTTCTTTAATATTAATAGTAATATTTTATTGCTTAATATTATCATTTTTTATTGATTTTCATTTTAGAATAGCAAAGGAAAATTTTTTCCAGCTGATCCTTTAAATACACCTTTACATATTAAACCTGAATGATACTTTTATATTTGCTTACGCAATTTTACGATGTACCAA
+
L{JWQHH{I{IKGGFEIE@:88779<EHFHIGEDH>A9)*4475********12238BA;<<<>95556BEEDHHHKGESG{{{H{{O{XMOJGJ{II{TMION{L{LXIS{{J{{{JFNC{IDC4444457>:23809(((CPVJLVPIJI{LSFFHI{{FKGFFHH{R<<:538DG{FGH{OHHLIITI{LI{HPI{O{^IGKM{{cJILF{LJK{H{IJLLO{LRHKKGK{KL{G{{LJKKIK^{]{KJRI{FHNEQJG{{M{JNIMHINHKH{{KIRJGI{TKIJLT{MJLHJJ{{N{NQL{JR{{P{UILLQHP{{ROH{{{MQ{{{QHKHLLKNLHLGIMSJ<<<<;ECBEFHHFIA@A<=OF{IL{{JHKJK<<;;<<D{GG{IIIITGEIBAA10///1::;@DFGT{{JFLKJH{MEIFHEB21811=DKCIFGJLKLOL{G{LJ{JILF63GEFG{{H{KL_{FJKHHM{HL.,,)))***+
@84284113-bfe8-4326-94c2-5811cbc4a0ee runid=3ffb29643267db9bb8aae685166434a5232ac074 sampleid=1_launch read=6603 ch=408 start_time=2024-11-10T16:01:19Z model_version_id=dna_r10.4.1_e8.2_5khz_400bps_sup@v4.2.0 barcode=barcode05
TGGTACAGATCGTAAAATTGCGTAAGCAAATATAAAGTATCGTTCGGTTTAATATGTAAAGGTGTATTTAAAGGATCAGCTGGAAAAAAATTTTCCTTTGCTATTCTAAAATGCAAATCAATAAAAAATGATAATATTAAGCAATAAAATATTACTATTAATATTAAAGAAATTAAATCTTTAAATATAAATCTTTTATTAAAATAGATTTTATCTTTTCTTGAATTTAATCCTATTTGGTTAGATGAGCCTTTTTCATGAAGAATAGATAAATGAATTATTGATATAGCTAAAATTATTAAAGGTATTAAAAAATGTAAAGAAAAAAATCGATTTAATGTAGGATTATCAACGGAAAATCTTCCTCAAACTCAAAAAACAATTTTTTTCCCTAAAAATGGAATTGAAGATAAAATATTAGTAATAACTGTTGCTCCCCAAAAAGATATTTGTCCTCAAGGTAAAACATGCCCCAATAAAAGCGGATCCTATAATTA
+
CBAC{L{222==@CDHMILH{T{EEDIKHGHRMDAA??>=6///(''&'51:44ABAACCJQK{NJKQOH{KFIFG@?====??BGOM{{PLMHA@@?D;{{I{{KL{SJ{{{MJ{I{IGEGEOIJLMI{HLOGJEDFCBCEGGLFGMLJ{<<<;<ABCHX{VKIN{{{{Q{Q{J{MKIIJJ{VN{H{KGK{JHK{{K{KNJ{GD{JEF=@511-,,,/+,,,4<@ABFK{IKIJQKGHHL{PI{MFMI{NHK{TJO{MKFHPM{F{GKSNGHEFHFGGJLJHJKIFFGEDEHU{L{NJKGHJJIJIFFBCKHEDD@@666=C39>F{{J>87779IF{{{FNI{JLIG<,,,+-88:{{NKHGDE?>>>>?=2222FDEAA<<@@@BF:87,HEHKKHGFDFHMGEGGDCCCHD7KMD@@@BDEEDDEBEC?/.../70@FF{FGGEEDEDFHE>>@A@AKBCHC>21/.020/:89<;71;6210015--,,---
@a800ffab-f7bf-41b8-af0a-98f1bc4548fd runid=3ffb29643267db9bb8aae685166434a5232ac074 sampleid=1_launch read=6828 ch=380 start_time=2024-11-10T16:01:23Z model_version_id=dna_r10.4.1_e8.2_5khz_400bps_sup@v4.2.0 barcode=barcode05
TGGTACAGATCGTAAAATTGCGTAAGCAAATATAAAGTATCATTCAGGTTTAATATGTAAAGGTGTATTTAAAGGATCAGCTGGAAAAAAATTTCCCTTTGCTATTCTAAAATGAAAATCAATAAAAATGATAATATTAAGCAATAAAATATTACTATTAATATTAAAGAAATTAAATCTTTAAATATAAATCTTTTATTAAAATAGATTTTATCTTTTCTTGAATTTAATCCTATTTGGTTAGATGAGCCTTTTTCATGAAGAATAGATAAATGAATTATTGATATAGCTAAAATTATTAAAGGTATTAAAAAATGTAAAGAAAAAAATCGATTTAATGTAGGATTATCAACGGAAAATCTTCCTCAAACTCAAAAAACAATTTTTTTCCCTAAAAATGGAATTGAAGATAAAATATTAGTAATAACTGTTGCTCCCCAAAAAGATATTTGTCCTCAAGGTAAAACATACCCAATAAAAGCGGATCCTATAATTA
+
PGGH{SHGGDCAPBEHI{JFIBC>>?E{JI{IL{{NMGHQS{HKIHJGNNIJKKKGGIFNEGMJLHMK{LWIJNPRHIGMGGGHFGI{K{GJFD1?=01F?AGNOGSF{EN{IH{WW{{HBBD=>?<;;@AE>???????EGDFEGGIFHJYFDGGGGJK{II>>=;;?HGOFKFJGMKP{JJW{JJIFEF{JFJJ{?E:8>?EIMEFCCFDDNE{KE128834EDIFQOKGEFEKD<9<AA=>IMAC53222;GDGFFDGEEDFFDFCCCCEICABCEKLLEEEEDBCBCDDFHOJFSFIFFHEIHI:8999JIF?<112?DIEIG{{TE@?@@AGHJEFCBBBBCCEEAA@>>>?BMJDECBAACCNHIFEDBCEDFDC@BDJJS{HG{A7DDFHGEFBCECCEDCBAAABCDFDCBA@???@@?@AA>A@??@@@=:AAAB@>>>=>???@AAABAA???@@AA<;;;<=:AA?@??=>88778::><;::::
@483224f5-66c3-4b74-8421-ed4b83a2375c runid=3ffb29643267db9bb8aae685166434a5232ac074 sampleid=1_launch read=86338 ch=338 start_time=2024-11-10T16:01:23Z model_version_id=dna_r10.4.1_e8.2_5khz_400bps_sup@v4.2.0 barcode=barcode05
AATTATAGGATCCGCTTTTATTGGGTATGTTTTACCTTGAGGACAAATATCTTTTTGGGGAGCAACAGTTATTACTAATATTTTATCTTCAATTCCATTTTTAGGGAAAAAAATTGTTTTTTGAGTTTGAGGAAGATTTTCCGTTGATAATCCTACATTAAATCGATTTTTTCTTTACATTTTTTAATACCTTTAATAATTTTAGCGATATCAATAATTCATTTATCTATTCTTCATGAAAAAGGCTCATCTAACCAAATAGGATTAAATTCGAGAAAAGATAAAATCTATTTTAATAAAAGATTTATATTTAAAGATTTAATTTCTTTAATATTAATAGTAATATTTTATTGCTTAATATTACCATTTTTTATTGATTTTCATTTTAGAATAGCAAAGGAAAATTTTTTTCCAGCTGATCCTTTAAATACACCTTTACATATTAAACCTGAATGATACTTTATATTTGCTTACGCAATTTTACGATCTGTACCAA
+
{JSK{G{GFCDEC5555440....48=K{KJ{@@{NEB???BBDGHITJHMWKJHIDFFK{QPHQ{{MIKHG{NJG{J{LOIFHJGLH{KMNK{V{JPLS{{FDDDBLFFK{{99989{SH{FEEDQJJK{LHG{KHJ{JGPECDL{{HP{LT{NM{LKM{NHLBDCB@@L{IFE{AEF{EVEC{KLM]LGHM{SHIHGGI{{KRHI{N]HN{HPG{P{JQYJNT{ISLHPJK{IJHHGIIIKGJ{LK\PKHI{IGHWHH{{TMGPKGHGMLHGINGKULIEGIMEGLHKGFIII{IHYG{{K{{M{I{M{PGKIKIGNHFLGHGFFJ{GHHIKKJRJE{JOEJH{QSKL{JJ{LLLKLJIQJHHG{LLGYKIINHKLNVMIKE{LLLHKLLEGGGGHNFGHIHHI{{H{JJ@44HGKDPIRJLD@CGJGVFB...B.BDDFFHGEEGFHEECCBCCEEGGD:ADDFHDGGFDDBAAABEEGHE??>?@EGGFEHC
@c393dafb-1442-4903-8cde-50a3f0762900 runid=3ffb29643267db9bb8aae685166434a5232ac074 sampleid=1_launch read=6400 ch=262 start_time=2024-11-10T16:01:23Z model_version_id=dna_r10.4.1_e8.2_5khz_400bps_sup@v4.2.0 barcode=barcode05
AATTATAGGATCCGCTTTTATTGGGTATGTTTTACCTTGAGGGACAAATATCTTTTTGGGGAGCAACAGTTATTACTAATATTTTATCTTCAATTCCATTTTTAGGGAAAAAAATTGTTTTTTGAGTTTGAGGAAGATTTTCCGTTGATAATCCTACATTAAATCGATTTTTTTCTTTACATTTTTAATACCTTTAATAATTTTAGCTATATCAATAATTCATTTATCTATTCTTCATGAAAAAGGCTCATCTAACCAAATAGGATTAAATTCAAGAAAAGATAAAATCTATTTTAATAAAAGATTTATATTTAAAGATTTAATTTCTTTAATATTAATAGTAATATTTTATTGCTTAATATTATCATTTTTTATTGATTTTCATTTTAGAATAGCAAAGGAAAATTTTTTTCCAGCTGATCCTTTAAATACACCTTTACATATTAAACCTGAATGATACTTTATATTTGCTTACGCAATTTTACGATCTGTACCAA
+
ABBHDD54444CA====<>=<=<<?ABDBDDIEDB=96--///'')('''''((2455;<=B?>>>?A@BBBDIGHDJCFCCDCE@CBCGFG?CCDDECIEHE???@CKJ{N{{GKCCHEEIK==<:<=.:BBBBFEGFDFFF==>CCJCCABACBBBAAABCCB?AAAAFE{{=<</(*==6;ADAGC@C@BCJC{{C======BECCBBB@????@@@AEDEDCDCBCGFAA@@?AAAADGEEBAAABCBABBBABCCCBCABC@>;;9;000003=>@@BBDFCGCFCBCCFDDAA@@BA@AABDCA>>@@DB@@@@CEDEBCBA@A<AA@?@@?@A???>>?AAFGFICBAA@@@A@A@@?A@@CBEGGGDGEEM{{VGP{FKPCBA@><<<<=?@AAAEBBFGHFEGEKABABB?@?@ADFGGCBAA?>666@6B@@?>>??@??????>===>>@@ACB@?>????@?<99889<=>><54445=>>===<
@c5f1fb1e-53a1-4152-8e6f-375f8f616ebd runid=3ffb29643267db9bb8aae685166434a5232ac074 sampleid=1_launch read=6593 ch=240 start_time=2024-11-10T16:01:26Z model_version_id=dna_r10.4.1_e8.2_5khz_400bps_sup@v4.2.0 barcode=barcode05
TGGTACAGATCGTAAAATTGCGTAAGCAAATATAAAGTATCATTCAGGTTTAATATGTAAAGGTGTATTTAAAGGATCAGCTGGAAAAAAATTTTCCTTTGCTATTCTAAAATGAAAATCAATAAAAAATGATAATATTAAGCAATAAAATATTACTATTAATATTAAATTAAATCTTTAAATATAAATCTTTTATTAAAATAGATTTTATCTTTTCTTGAATTTAATCCTACTTGGTTAGATGAGCCTTTTTCATGAAGAATAGATAAATGAATTATTGATATAGCTAAAATTATTAAAGGTATTAAAAAATGTAAAGAAAAAAATCGATTTAATGTAGGATTATCAACGGAAAATCTTCCTCAAACTCAAAAAACAATTTTTTTCCCTAAAAATGGAATTGAAGATAAAATATTAGTAATAACTGTTGCTCCCCAAAAAGATATTTGTCCTCAAGGTAAAACATACCCAATAAAAGCAGATCCTGTAGAATTA
+
66544444442/.///55642..../4545554322222222335563222264444344544432333567754322233566889:::8778:<;99:;:87554556788555577676665445443333344444434444655665444444444444332+))6434444567::65332334579<...--.131001259885556<466344/0100322244677678764321222346:=<65433333222223357667767664343233345555554443232212235556765323345878888873.....66543332223222220++++,78552112,,,,,.8888787555569:9@>::857889:875554555522332237543331111144563433467874432532233456565556555456566534445783321233**))*..''&%%%&&)
@1f84a66f-529c-4ed1-b193-3403157b51af runid=3ffb29643267db9bb8aae685166434a5232ac074 sampleid=1_launch read=16308 ch=239 start_time=2024-11-10T16:01:22Z model_version_id=dna_r10.4.1_e8.2_5khz_400bps_sup@v4.2.0 barcode=barcode05
AATTATAGGATCCGCTTTTATTGGGTATGTTTTACCTTTCGAGGACAAATATCTTTTTGGGGAGCAACAGTTATTACTAATATTTTATCTTCAATTCCATTTTTAGGGAAAAAAATTGTTTTTTGAGTTTGAGGAAGATTTTCCGTTGATAATCCTACATTAAATCGATTTTTTTCTTTACATTTTTTAATACCTTTAATAATTTTAGCTATATCAATAATTCATTTATCTATTCTTCATGAAAAAGGCTCATCTAACCAAATAGGATTAAATTCAAGAAAAGATAAAATCTATTTTAATAAAAGATTTATATTTAAAGATTTAATTTCTTTAATATTAATAGTAATATTTTATTGCTTAATATTATCATTTTTTTATTGATTTTCATTTTAGAATAGCAAAGGAAAATTTTTTTCCAGCTGATCCTTTAAATACACCTTTACATATTAAACCTGAATGATACTTTATATTTGCTTACGCAATTTTACGATCTGTACCAA
+
KGHGFJIHHHGDB@@@@B{JKIIJGFHGB;50/**))+,'&&''267:30033444455CCEJJ{IHEEFDDEJILOHHFEGGEHMJEQIGC22223@-,,,,B::;:@FHIIECCA@CCEEJ{FKCDFILFOHGWJMMKJFIHABFIHHKGOHIIMMHJOEKGDEEFIFLLL{{OHND?CIHA;6{LHGFEIFFGF=IHGLIG{I{KHNGIFHGGHHFCBDEHEHLKOGEIFOKI{IDCCCBDFEDDBCBEG>====CEEGEEECBACBCEFJEGECBBDDCAAAACGGEGDHHJGJDCABBFCBCCCEHCADEDGFBABABDHDGFFHG{HHGDCDBBBBAAB@ABDEIHGEFFDEECCCB@BAACGDBPFOGHECEDDEEFGHHFDLKELFFFC@A@BAA@@@CCFIIII{KGGDCEHCBB@@DGFGXDCA>>=>=@BBBEGDCDCCCAAA@AAA@BABA@AAACABABCEDFC?;;;;=EGFF?:999:?AB@?@>
@52f99a42-748f-4f94-8cf1-ae6806f12961 runid=3ffb29643267db9bb8aae685166434a5232ac074 sampleid=1_launch read=8779 ch=121 start_time=2024-11-10T16:01:19Z model_version_id=dna_r10.4.1_e8.2_5khz_400bps_sup@v4.2.0 barcode=barcode05
GGATCCACTTATTGGGTATGTTTTACCTTGAGGACAAATATCTTTTTGGGGAGCAACAGTTATTACTAATATTTTATCTTCAATTCCATTTTTAGGGAAAAAAATTGTTTTTTCAGTTTGAGGAAGATTTACCGTTGATAATCCTACATTAAATCGATTTTTTTCTTTACATTTTTTAATACCTTTAATAATTTTAGCTATATCAATAATTCATTTATCTATTCTTCATGAAAAAGGCTCATCTAACCAAATCAGTTAAATTCAAGAAAAGATAAAATCTATTTTAATAAAGGATTTATATTTAAAGATTTAATTTCTTTAATATTAATAGTAATATTTTATTGCTTAATATTATCATTTTTATTGATTTTCATTTTAGAATAGCAAAGGAAAATTTTTTTCCAGCTGATCCTTTAAATACACCTTTACATATTAAACCTGAATGATACTTTATATTTGCTTACGCAATTTTACGATCTGTACCAA
+
CEEJFEDCEFCFFEBDEEIFIDIDAC=?@,,@DDDFEEEFFGDHFGE;;;;9,*)))))))))?@@@BCCDCBCEMJECF@A{GECBACCFJIGFHE?FGHK{JULGFGICAD)((((967DFEEEDCDCDFB?>??ADCBCCEGEECCCBCEEBBBCIDNF{{HDA?<ECECDGP{MHCCEDEI?;<DB@@@EIGNDDA@?>>@AAA>>>??ABCDDCCBBC:9999BA@@BCDA@?@BCGA?/---,,00-,,'((.5346<<<=@BBA@??>@@A@@@AACDCA@????@??@A@@?>@AAEA====>AA@@DBFFDBA@?>@@@A?>==<<=>?BEDBB???>><<<<<=>>>>?A>??<<>>>BBBC?>?ABF??><:;;;<>?>>=<6<<;A>ABB?::=><::99:=>BB@<:977789?<>?><;<<=<;;;::9989998999:<::9:;<<;;744445<>>=8..../778889:
@74dae153-b524-46a0-88ba-0ecabc9f7c79 runid=3ffb29643267db9bb8aae685166434a5232ac074 sampleid=1_launch read=6805 ch=29 start_time=2024-11-10T16:01:29Z model_version_id=dna_r10.4.1_e8.2_5khz_400bps_sup@v4.2.0 barcode=barcode05
TGGTACAGTAAAATTAGTAAGCAAATATGGAAGCATGATTAAGGTTAAAGTGTGAAGTTATTATAAAGGATCACTTGGAAAAAAATTTTCTTCTGCTATTCTAAAATGAAAATCAATAAAAAAATGATAATATTAAGCAATAAAATATTACTATTAGTATCTAAAGAAATTAAGTATTTAAATATAAATCTTTTATTAAAATAGATTTTATCTTTTCTTGAATTTAATCCTATTTGGTTAGATGAGCCTTTTTCATGAAGAATAGATAAATGAATTATTGATATAGCTAAAATTATTAAAGGTATTAAAAAATGTAAAGAAAAAAATCGATTTAATGTAGGATTATAACAACGGAAAATCTTCCTGAACTCAAAAAACAATTTTTTTCCCTAAAAATGGAATTGAAGATAAAATATAGTAATAACTATTACTGCCCCCAAAAAGATATTTGTCCTAGAGGTAAACATACCCAATAAAAGCGGATCCTATAATTA
+
,)'''''+)()-,-.&&&&',6530.1.,*)(**))'''''(,.())(((&&&&,,0/0/-,*,%$%%(''&&&%&&&%&&.9<<:99956644788;:83302244++++=@8777111-,000,,,,,.2321123599:;=8:>64334775*'%%%$$%%&)2431.,*))***,-789<A;:;??ABCDDCCCBBD@C@@@@@=7=21133-++++8<>C>>FECC@>@/*+9:9;<=ABAB@;1.;81.../6433777787:;:9;;;;B@@?>?A@?>=>>>@CBGEHA????76511223=A=<7621014<@DFEEE:33334@ADBA?@@@AB?>+))))*.689;CC<<:99;(((()+++,,<862001@DE>;:8843114KEC>===>===<<>><=>><:&&&((*)'&&'''(),))*++++-9?@?????A@=<987,'%%%&***'))(()-&799:====::::<@A;;::9;-
@f78d172d-73ec-4dba-9339-5df0d86dd15f runid=3ffb29643267db9bb8aae685166434a5232ac074 sampleid=1_launch read=5296 ch=3 start_time=2024-11-10T16:01:17Z model_version_id=dna_r10.4.1_e8.2_5khz_400bps_sup@v4.2.0 barcode=barcode05
TGGTACAGATCGTAAAATTGCGTAAGCAAATATAAAGTATCATTCAGGTTTAATATGTAAAGGTGTATTTAAAGGATCAGCTGGAAAAAAATTTCCTTTTGCTATTCTAAAATGAAAATCAATAAAAAATGATAATATTAAGCAATAAAATATTACTATTAGTATTAAAGAAATTAAATCTTTAAATATAAATCTCTTATTAAAATAGATTTTATCTTTTCTTGAATTTAATCCTATTTGGTTAGATGAGCCTTTTTCATGAAGAATAGATAAATGAATTATTGATATAGCTAAAATTATTAAAGGTATAAAAAATGTAAAGAAAAAAATCGATTTAATGTAGGATTATCAACGGAAAATCTTCCTCAAACTCAAAAAACAATTTTTTTCCCTAAAAATGGAATTGAAGATAAAATATTAGTAATAACTGTTGCTCCCCAAAAAGATATTTGTCCTCAAGGTAAAACATACCCAATAAAAGCGGATCCTATAATTA
+
GFFKHQ{JDFGCEJJGKHLCBBEBAADABBBEGFHGNJNFGMHFFFKJEHHJ{GIKJEEMFGIF{IHHMIK{JGGLEFHHEJB?@?GHHGOF>;0:**9?,CGJFHFJFGOH{GLDFIJG{HFGKFGGKIFGEIFDDDEFFDDCCCBDEDFFEEJG{FQIKHEJMEHCECDDEKGDJGEBBCDBIIFFWDBBEDCFMGFHGEDJICDCCDFEGGFAA;8;33323><;=@AJDEDDEH<99998;;<<<>?====<99DGDCBACCDDBBDBDEDCCDEDHHJFDGEEAA@@BCHJGIJFKDIGJF{D?0028;;:75222>@@AGGGHG<9888;GFGIEADBCGGEFEGFA????BHFJ{M{EE@@@@@AC====FDCC@EDRKP{{@>=,CBCCHGBA@@?@@AAAA@@@BBEBAB?>>===>??@BABBAAA@BA<EDCDC@@@@BDECDCACDCHHPCDFDCBB@ABC>B@@??@??;:999<=><;;::;
@77ca929e-1ce7-4e81-9fca-f83ccb13a408 runid=3ffb29643267db9bb8aae685166434a5232ac074 sampleid=1_launch read=6686 ch=384 start_time=2024-11-10T16:01:36Z model_version_id=dna_r10.4.1_e8.2_5khz_400bps_sup@v4.2.0 barcode=barcode05
TGGTACAGATCGTAAAATTGCGTAAGCAAATATAAAGTATCATTAGTTAATATCTGAAGGTTTATTAAAGGATCAGCTGGAAAAAAATTTTCCTTTGCTATTCTAAAATGAAAATCAATAAAAAATGATAATATTAAGCAATAAAAATATTACTATTAATATTAAAGAAATTAAAATATTTAAATATAAATCTTTTATTAAAATAGATTTTATCTTTTCTTGAATTTAATCCTATTTGGTAGATGAGCCTTTTCATGAAGAATAGATAAATGAATTATTGATATAGCTAAAATTATTAAAGGTATTAAAAAATGTAAAGAAAAAAATCGATTTAATGTAGGATTATCAACGGAAAATCTTCCTAGAAACTTCAAAAACCAATTTTTTGCCCTTTAAAAATGGAATTGAAGATAAAATATTAGTAATAACTGTTGCTCCCCAAAAAGATATTTGTCCTCAAGGTAAAACATACCCAAATAAAGACAGAATATATAATTA
+
311288::765/////762///0056633355532112)'$$%(&%$%%',-/)(''(--0/-,---.1148721/.....58;;77741+),,,*)*.47778899:;76667:866666965665877677897788888/+((//...)''%%&'(/((('(,)((((0134*-+++*',2-78433301000-4667887'''''/201----0/54--/..335;9999::1./0'&&(()*422/.85687:996440,2225884333397765665666789:;;;88522368762/))))*,,)),..5797==>>=6////088;988666677877750000287,,'&&&&''&'&*'%%%'(86644457<;83+++*+*'',5>=3)(((((()39977878:986556666777876++*)))'&/:;@><;;;<<;87668888782222386++)(&+1+4544-)'''**-/3322343
@e440df94-e323-425a-835d-7e72e2d73f14 runid=3ffb29643267db9bb8aae685166434a5232ac074 sampleid=1_launch read=17362 ch=200 start_time=2024-11-10T16:01:40Z model_version_id=dna_r10.4.1_e8.2_5khz_400bps_sup@v4.2.0 barcode=barcode05
AATTATAGGATCCGCTTTTATTGGGTATGTTTTACCTTGAGGACAAATATCTTTTTGGGGAGCAACAGTTATTACTAATATTTTATCTTCAATTCCATTTTTAGGGAAAAAAATTGTTTTTTGAGTTTGAGGAAGATTTTCCGTTGATAATCCTACATTAAATCGATTTTTTTCTTTACATTTTTTAATACCTTTAATAATTTTAGCTATATCAATAATTCATTTATCTATTCTTCATGAAAAAGGCTCATCTAACCAAATAGGATTAAATTCAAGAAAAGATAAAATCTATTTTAATAAAAGATTTATATTTAAAGATTTAATTTCTTTAATATTAATAGTAATATTTTATTGCTTAATATTATCATTTTTTATTGATTTTCATTTTAGAATAGCAAAGGAAAATTTTTTTCCAGCTGATCCTTTAAATACACCCTTACATATTAAACCTGAATGATACTTTATATTTGCTTACGCAATTTTACGATCTGTACCAA
+
H{MKM{FKRLUNHN{LGK{{HHIGL{{JLHSHQ{{H@@))345:@DBABCCDEELP====GKHJEEGH{HIKK{G[{{FKUQ{DC{{HJ433334E>;>BDG=<<506@=EDC21111@DGJ@?>>?A?@GHDLKLMDE{GF@?DGOFM{KR{HJ{PGHK{HOGLHLLJI{{JHLD9*+@BAFJLNJIHIQMH{{JK{JFGHH{HHO{GNFFO{GGDEDHG{LFIGQLKFKFJ{{cDEEECEIOFEDEDECEEFDIGCEI@EIDEGKGIKIJNDLIFEGCBAA@?CCDB@AAABFFA@@??ABBACEHGKBFEIEFCDABDCJFEGEDGIDEBBBBBAA@?????@CEGGGKHECDAABA@@@@@BCCED;JSHGFCEEGDEI<<<EMHJ{EA??>?ABABABCABDDFIFFED;;>A@????ABGDDCAAA443/,/'(*++,1,,6??@>>=<;;;<<>>??@?>>>?A@@>;77778?ABA<43333:;====<
@f202e0e8-2f29-40eb-8700-3bf891e52aaf runid=3ffb29643267db9bb8aae685166434a5232ac074 sampleid=1_launch read=8284 ch=257 start_time=2024-11-10T16:01:44Z model_version_id=dna_r10.4.1_e8.2_5khz_400bps_sup@v4.2.0 barcode=barcode05
TGGTACAGATCGTAAAATTGCGTAAGCAAATATAAAGTATCATTCAGGTTTAATATGTAAAGGTGTATTTAAAGGATCAGCTGGAAAAAAATTTTCCTTTGCTATTCTAAAATGAAAATCAATAAAAAATGATAATACTAAGCAATAAAATATTACTATTAATATTAAAGAAATTAAATCTTTAAATATAAATCTTTTATTAAAATAGATTTTATCTTTTCTTGAATTTAATCCTATTCGTAGATGAGCCTTTTTCATGAAGAATAGATATATGAATTATTGATATAGCTAAAATTATTAAAGGTATTAAAAAATGTAAAGAAAAAAATCGATTTAATGTAGGATTATCAACAGAAAATGTTCCTAAACTCAAAAAACAATTTTTTTCCCTAAAAATGGAATCGAAGATAAAATATTAGTAATAACTGTTGCTCCCCAAAAAGATATTTGTCCTCAAGGTAAAACATACCCAATAAAAGCGGATCCA
+
,++45AJKKIAABCBKI]{HGGJDLI{MLMIK{IKK{{MPOBAA?@@@@D{J{KIHEFSGEHJ{I{P{G{Q{{OIF{O{I{KN{IEN{L{NH{GKJHI{GKMIRJJ{{M{J{HIHI{Q{HGINLKHJQKNWIKBCAB97777H{GKH{HKJOLJ{DEFFDJQHJLLHII{I{LE{G{OHLQH{HRIGJ{FJ{NMGKV{{{F>==<DECCBCHLH{IEFGFAFA88BGHKI{KJMLMCI/./../3>BELGHHCFAAIL{LJQHIQH{JINMW{J{LIHMLZHJNL{JUHKLJKK{{KIFHGJML{K{EDDFJKKFGGFJKM{HF{Q{{{OOG{KPHJH{HEHI@??>>=333-*))),0...---))*+6?CCFDIFEJFKITJ{{{GIA8LGEJH{HG{GEHDDCEFEFCHJXNHMDCBCCDIIDEIV{JNKBBB@8999LHBAAABB?FEEFCEEDFKJFGAAAA8CDDDFCBBCCBF??>??FI
@495c398d-005e-4f18-960f-abb4959bbe5b runid=3ffb29643267db9bb8aae685166434a5232ac074 sampleid=1_launch read=9001 ch=180 start_time=2024-11-10T16:01:36Z model_version_id=dna_r10.4.1_e8.2_5khz_400bps_sup@v4.2.0 barcode=barcode05
TGGTACAGATCGTAAAATTGCGTAAGCAAATATAAAGTATCATTCAGGTTTAATATGTAAAGGTGTATTTAAAGGATCAGCTGGAAAAAAATTTTCCTTTGCTATTCTAAAATGAAAATCAATAAAAAATGATAATATTAAGCAATAAAATATTACTATTAATATTAAAGAAATTAAATCTTTAAATATAAATCTTTTATTAAAATAGATTTTATCTTTTCTTGAATTTAATCCTATTTGGTTAGATGAGCCTTTTTCATGAAGAATAGATAAATGAATTATTGATATAGCTAAAATTATTAAAGGTATTAAAAAATGTAAAGAAAAAAATCGATTTAATGTAGGATTATCAACGGAAAATCTTCCTCAAACTCAAAAAACAATTTTTTTCCCTAAAAATGGAATTGAAGATAAAATATTAGTAATAACTGTTGCTCCCCAAAAAGATATTTGTCCTCAAGGTAAAACATACCCAATAAAAGCGGATCCTATAATTA
+
C@??DDHI{JECELNJI{KI{PHKMKJLOIQLIJHHMJLG{Q{IN{TKLNKLMNKGKHNNHGPPK{{IHGJW{{L{LJ@::::==DII{{{GHMJ{GJLOMJ{{P{JIKQIHHGH{PK{HP{KPLKN{{JGFJMIHFNKFGKHDFEEIIFCJCDBBBJ{LMGMIHKJJNHFJKOIHHM{KMH{{{{{LIKG^FJGPJMKKFB===BGEIGH{K{{JNED{HIHECIHI{HJMIJIK{HHHIIKHEEEEEFEEDGOLJIHIILOHGFGFOIMGHHFHEGEFHIJJ{OJHLDFFGPHKKOG>====EEJF{HAB>EJGICCBBCDIIFIJ{{LFA@A@AJIZHHHGGLQMJH>==99===EIJIFCAA??BDKGGIBCBAECCDHEOJ{K{LCEB3@@@MFRFDGDEEEGEECDCEEFGFEIECBAAAABCCDHFMLEFIDA<FJGHICBBACE;DDCBCBBBBBCBDHHEDCCCFCEDDBCDDC<;::;?@C@?@>>@
@fefa5aae-c129-47a1-aae7-a4eb7980af1c runid=3ffb29643267db9bb8aae685166434a5232ac074 sampleid=1_launch read=5975 ch=2 start_time=2024-11-10T16:01:39Z model_version_id=dna_r10.4.1_e8.2_5khz_400bps_sup@v4.2.0 barcode=barcode05
AATTATAGGATCCACTTATTGGGTATGTTTTACCTTGAGGAACAATATCTTTTTGGGGAGCAACAGTTATTACTAATATTTTATCTTCAATTCCATTTTTAGGGAAAAAAATTGTTTTTTGAGTTTGAGGAAGATTTTCCGTTGATAATCCTACATTAAATCGATTTTTTTCTTTTACATTTTTTAATACCTTTAATAATTTTAGCTATATCAATAATTCATTTATCTATTCTTCATGAAAAAGGCTCATCTAACCAAATAGGATTAAATTCAAGAAAAGATAAAATCTATTTTAATAAAAGATTTATATTTAAAGATTTAATTTCTTTAATATTAATAGTAATATTTTATTGCTTAATATTATCATTTTTATTGATTTCATTTTAGAATAGCAAAGGAAAATTTTTTTCCAGCTGATCCTTTAAATACACCTTTACATATTAAACCTGAATGATACTTTATATTTGCTTACGCAATTTTACAATATATACCAA
+
5433212223442+++,,,2001112334567776-(())(-(&(''))**-.00876744444444445676653333358865555443335789:;<443349;<=<<<=::;:9=<44444400764444567984.--./33211224433333652/0002>A@?654.(')111.**44754444676665223698644333333343233347776654433445756543345454446666666666867544445765755555445544445674433469;865445433345433333784333/,,87878898654334334111113457887766676676556666678;;:540145524779:944332434568999:;<<<>@???;54676555568979864333123839865555565565544333434555876650....1.-../69:81++**+,,,,-56
@d9c92fc7-eea5-4125-b690-c52d23d1a1bc runid=3ffb29643267db9bb8aae685166434a5232ac074 sampleid=1_launch read=5257 ch=293 start_time=2024-11-10T16:01:58Z model_version_id=dna_r10.4.1_e8.2_5khz_400bps_sup@v4.2.0 barcode=barcode05
AATTATAGGATCCGCTTTTATTGGGTATGTTTTACTTTGAGGACAAATATCTTTTTGGGGAGCAAACGATTATTACTAATATTTTATCTTCAATTCCATTTTTAGGGAAAAAAATTGTTTTTTGAGTTTGAGGAAGATTTTCCGTTGATAATCCTACATTAAATAGATTTTTTCTTTTACATTTTTAATACCTTTAATAATTTTAGCTATATCAATAATTCATTTATCTATTCTTCATGAAAAAGGCTCATCAACCAAATAGGATTAAATTCAAGAAAAGATAAAATCTATTTTAATAAAAGATTTATATTTAAAGATTTAATTTCTTTAATATTAATAGTAATATTTTATTGCTTAATATTATCATTTTTTATTGATTTTCATTTTAGAATAGCAAAGGAAAATTTTTTTCCAGCTGATCCTTTAAATACACCTTTACATATTAAACCTGAATGATACTTTATATTTGCTTACGCAATTTTACGATCTGTACCAA
+
V{HIN^GGGHELNJJWE?;541**5;>B51001'&&&'&(''&'&&&$%%$$$%')(++,3/---*'''&&&%&')+678DDGKQGGGEF?==210/+,,-8B>ACA@JJ{{{S32112BAI>7655799;@>?@@C?>>:<<88<?BDAA@<<E>=;;:.--,*('''*+-<0/-+*'+>@?>GIXKIKVPFQ{{NKOKJK{A@@@AO{KIIIIJNI{JQIJNLK{L{K{KLJ{LKJLFGM{QNWL{EHPI;<====><<:988888:7:99:<<;;;:9999;==<;;:;<=><9999::::;;<<;9:::==9999:<=<::66787?=;:::9;876677666201238:::999:99:99989:=AB@<:44445878::CEC9887676689;===><===?@@A@>:9::9776679;<=<9,,,,-**6*+9;9887788889:::9988889:::999::;;;:733334<=>=721112:::9999
@2e87f25b-50a1-4ebd-b0e9-89edea212571 runid=3ffb29643267db9bb8aae685166434a5232ac074 sampleid=1_launch read=17374 ch=200 start_time=2024-11-10T16:01:58Z model_version_id=dna_r10.4.1_e8.2_5khz_400bps_sup@v4.2.0 barcode=barcode05
AATTATAGGATCCGCTTTTATTGGGTATGTTTTCTTGAGGACAAATATCTTTGGGGAGCAACAGTTATTACTAATATTTTATCTTCAATTCCATTTTTAGGGAAAAAAATTGTTTTTTGAGTTTGAGGAAGATTTTCCGTTGATAATCCTACATTAAATCGATTTTTTTCTTTACATTTTTTAATACCTATAATAATTTTAGCTATATCAATAATTCATTTATCTATTCTTCATGAAAAAGGCTCATCTAACCAAATAGGATTAAATTCAAGAAAAGATAAAATCTATTTTAATAAAAGATTTATATTTAAAGATTTAATTTCTTTAATATTAATAGTAATATTTTATTGCTTAATATTATCATTTTTTATTGATTTTCATTCTAGAATAGCAAAGGAAAATTTTTTTCCAGCTGATCCTTTAAATACACCTTTACATATTAAACCTGAATGATACTTTATATTTGCTTACGCAATTTTACGATCTGTACCAA
+
ABADDDBECEDCCBBBCFJRGHGHFFDED::::((()9=BCGEFGILG^KGH@GIHHIGGEGECCFEIEFFEEEGGEJ{LGIEHK{MDEEIJJGINJKCAAA?EDJGGFDABBBJJ{KB@?@@;03:::CIIGIJDAJBAAGDJFHEIFIJEDEEECFEEBBCCDJK{{98:4.2@?>BCDKGGFIKDEFFFEEEDGQI{LJTEEDCEE?>>=>AACFHFIIMKFFDDFEJIFEEDCFKOFGEIJFKGGDEEDCCDEDFCDEGDEHNMEE=;;/((((AABFDGEDDDFEFFF@@@?BCBBBEDDA@@A>FDAABB=:;CEEFJFHEHGEDDBBBA@??>?@ACGH{==<<<A@@A@AAA@BBCCHHJ{FHDDCEEIJHGFEEGFEDECAAABCBDGECDDEEH{I{{LFCBBCCCA@@ACEDCDA@@@@:::F:ADFA@@@@C@@@>>>==>?@@ABB?BD@@CABCBB@;:::;BCDA=76669>==@?@?
@78f49ccb-ddc8-4825-9baf-e2797dc78fb4 runid=3ffb29643267db9bb8aae685166434a5232ac074 sampleid=1_launch read=6513 ch=86 start_time=2024-11-10T16:01:47Z model_version_id=dna_r10.4.1_e8.2_5khz_400bps_sup@v4.2.0 barcode=barcode05
TGGTACAGATCGTAAAATTGCGTAAGCAAATATAAAGTATCATTCAGGTTTAATATGTAAAGGTGTATTTAAAGGATCGCTTGGAAAAGATTTATTTGCTATTCTAAAATGAAAATCAATAAAAATGATGATATAGCAATAAAATATTACTATTAATATTAAAGAAATTAAATCTTAAATATAAATTTTTTATTAAAATAGATTTTATCTTTTCTTGAATTTAATCCTATTTGGTTAGATGAGCCTTTTTCATGAAGAATAGATAAATGAATTATTGATATAGCTAAAATTATTAAAGGTATTAAAAAATGTAAAGAAAAAAATCGATTTAATGTAGGATTATAGAACGGAAAATCTTCCTCAAACTCAAAAAACAATTTTTTTCCCTAAAAATGGAATTGAAGATAAAATATTAGTAATAACTGTTGCTCCCAAAAAGATATTTGTCCTCAAGGTAAAACATACCCAATAAAAGCGGATCCTATAGATTA
+
EAADDGGHEDAAABCHGPF99899>>@::;:8:999AB100002133338A?G<:=;<=ABHHLEDFEEHADMDGDE100007977576++++**11./ECDC??=??BBDFEEIM5333337<A@==>5551*&&&(,-00015AAAA44445@?@<::99;ACECED;:;2,,,++3334001;)'''22::<<?KE><<<;>:/76688<7EDABB@@@?AJCDDCCDA999:9AAA@@<<;40....36;<;74456233579900//0;;>?A@A??>>??@=0///////<=<;;;;=>??A>=;;;;=?CC@ACBCA)))))-'''',%%&(0111)('''(799?HEDDGDCC30+++,0,))*=>==><=AAIFJEGG7BFCGED@=<<;<=>>+++++;;9:::9:9:9999:;<;<;:9:::9;;<><:887899:;:89;::99::;;<<;;;<74755650)6222138:98,)((()
@050cffd7-22ec-4d1d-849f-3d0047d3cbbf runid=3ffb29643267db9bb8aae685166434a5232ac074 sampleid=1_launch read=7001 ch=482 start_time=2024-11-10T16:02:05Z model_version_id=dna_r10.4.1_e8.2_5khz_400bps_sup@v4.2.0 barcode=barcode05
TGGTACAGATCGTAAAATTGCGTAAGCAAATATAAAGTATCATTCAGGTTTAATATGTAAAGGTGTATTTAAAGGATCAGCTGGAAAAAAATTTTCCTTTGCTCTCTAAAATGAAAATCAATAAAAAATGATAATATTAAGCAATAAAATATTACTATTAATATTAAAGAAATTAAATCTTTAAATATAAATCTTTTATTAAAATAGATTTTATCTTTTCTTGAATTTAATCCTATTTGGTTAGATGAGCCTTTTCATGAAGAATAGATAAATGAATTATTGATATAGCTAAAATTATTAAAGGTATTAAAAAATGTAAAGAAAAAAATCGATTTAATGTAGGATTATCAACGGAAAATCTTCCTCAAACTCAAAAAACAATTTTTTTCCCTAAAAATGGAATTGAAGATAAAATATTAGTAATAACTGTTGCTCCCCAAAAAGATATTTGTCCTCAAGGTAAAACATACCCAATAAAAGCGGATCCTATAATTA
+
H{OPKKK{F{PH{HOK{I{{FHOILHK{RIJP{K{MJIKLLHPGJLHGFH{JR{KHJNEMK{M{KHMOKHN{H_QNI{{LI{JJEF{{M{{DDC73+++/,5@32222GGTIK{HHJLLM{KFFF{K{{Q{{{JHIIGI{FHHZKKTINKL{LGGHGHOJRLK{KJ{IHIGIHJKGKGN{OHH{KILGHDB?BFNIOEJEEEFEBIEDDI{53CACADB?B?;;==<B>>TGFJKHIIFGKJPHJFGEIQCA86;6;?2222CHHEGHIFEKKFFHNGGHHJHGFFFDFGGHHJ{ZLHMMIKFIKDICDDIKJKHJIFEGEGGMJ{{{{IA@@@ALHKNKEBFFCGIJC===::>=?HG>>>>>A;====GEGDIMGJFBBACF{I{{4--,888FHEFFFDCFEC@....1555?@@AABCBBBBABDBJEED8861,>ABLFDDCCDFEIHEEIFECEBFDGDFDBBCDF@FEB@@A?@<<;::=>@>=<<<=
@89706ad5-20a3-4207-a78a-825406b53bdb runid=3ffb29643267db9bb8aae685166434a5232ac074 sampleid=1_launch read=9480 ch=466 start_time=2024-11-10T16:02:09Z model_version_id=dna_r10.4.1_e8.2_5khz_400bps_sup@v4.2.0 barcode=barcode05
TGGTACAGATCGTAAAATTGCGTAAGCAAATATAAAGTATCATTCAGGTTTAATATGTAAAGGTGTATTTAAAGGATCAGCTGGAAAAAAATTTTCCTTTGCTATTCTAAAATGAAAATCAATAAAAAATGATAATATTAAGCAATAAAATATTACTATTAATATTAAAGAAATTAAATCTTTAAATATAAATCTTTTATTAAAATAGATTTTATCTTTTCTTGAATTTAATCCTATTTGGTTAGATGAGCCTTTTTCATGAAGAATAAATAAGAATCAATTATTGATATAGCTAAAATTATTAAAGGTATTAAAAAATGTAAAGAAAAAAATCGATTTAATGTAGGATTATCAACGGAAAATCTTCCTCAAACTCAAAAAACAATTTTTTTCCCTAAAAATGGAATTGAAGATAAAATATTAGTAATAACTGTTGCTCCCCAAAAAGATATTTGTCCTCAAGGTAAAACATACCCAATAAAAGCGGATCCTATAATTA
+
D55545?>>>;;<<GKL{QGLEGKNHHHHHFI{IGD:999:K{JLH{LJKPX{{M{{HH{KTRRQI^FCDCEQKHUHJKFJLCBAAHL{{{MO{INPIQ{{{KXJKKIDCGIW<<<<=LKLHHJH{DDGE===:9;:=@==BG22223GK<QWI{IGGINLO{{JLLJ{KJ{{HO{{NNHCE500GDFDDCEGS{N{S{{{ML{{{{{{FGI<7{FC>9K?A=23CHM{K{MG{YJSMPP{{KN{L{IFGFIFF{{{EJE5555;<;.,,+++*(((()**,22;;?;<<BCCCCGKJ{{S{GIK{K{VJIKFBDFI{PFF??@GFDL{H{{{DAA@AGKP{QNP{HH{LIIJ]EHJIIWK{UN{GKIHNIGK{J{{{H{{{F<<;<@GD{GVEE=AJ{KSIFFHJENJELIHOGFU{D{KHEDFEEIFFEHI{HLKG89952222JIGDEEIHMGNI{HFFFKGGMNFGHFFFH{AG{FFEEFJDCA@AABINGEHFD
@84758431-db22-4395-b4d7-e3aa4f403ce9 runid=3ffb29643267db9bb8aae685166434a5232ac074 sampleid=1_launch read=5690 ch=341 start_time=2024-11-10T16:02:05Z model_version_id=dna_r10.4.1_e8.2_5khz_400bps_sup@v4.2.0 barcode=barcode05
TGGTACAGATCGTAAAATTGCGTAAGCAAATATAAAGTATCATCCAGGTTTAATATGTAAAGGTGTATTTAAAGGATCAGCTAAAAAAATTTTCCTTTGCTATTCTAAAATGAAAATCAATAAAAAATGATAATATTAAGCAATAAAATATTACTATTAATATTAAAGAAATTAAATCTATAAATATATTAAATCTTTTATTAAAATAGATTTTATCTTTTCTTTGAATTTAATCCTATTTGGTTAAATGAGCCTTTTTCATGAAGAATAGATAAATGAATTATTGATATAGCTAAAATTATTAAAGGTATTAAAAAATGTAAAGAAAAAAATCGATTTAATGTAGGATTATCAACGGAAAATCTCCTTGAACTCAAAAAACAATTTTTTTCCCTAAAAATGGAATTGAAGATAAAATATTAGTAATAACTGTTACTACCAAAAAGATATTTGTCCTCAAGGTAAAACAGCCAATAAAAGCGGATCCTATAATTA
+
GHNILJJF@@?=>@ABEJK@@??>?>@?@AAABBCBCCCBA@AAABCBAB@@BAA@?>=>?CAB@??@ABACEBCBB;:655****3<;55666BBBC<FCCCC@??@@DEAAAAFDCB@????@ABAA@@?>>=>>>=>>=====>@>>>?=:::::?<=<;<<=@@CCFEECBC>..--.222443210011))))5*;;::;@>>===??GGECCCBI=C?5//@==@@@@?>??@AABCDCC>>=3322266:AGB@@>>><;;;;<<<<==>=<===>=>=<<;::::;<=?@@@?>>?>>;:8889;===><;::::<=@@BCEGC@<54445??<;::999::;<998755568>>0-,++,***+,:99;;=;98877<=?@A<;30///9:9899999:;<;:;;:><<<;/*****+0/-,''&$$&''(((99;998889:9:999+****,'&'((,(''''15::883////0467666668
@63dce1d3-71e6-4d85-808b-24f174445fe9 runid=3ffb29643267db9bb8aae685166434a5232ac074 sampleid=1_launch read=69845 ch=332 start_time=2024-11-10T16:02:05Z model_version_id=dna_r10.4.1_e8.2_5khz_400bps_sup@v4.2.0 barcode=barcode05
TGGTACAAGAATAATAACATCGGGCCAAGCAATTGTAAACCAATAAGGATTAATATGTAAAGGTGTACTTAAAGGATCAGCTGGAAAAAAATTTTCCTTTGCTACTCTAAAATGAAAATCAATAAAAAATGATAATATTAAGCAATAAAAAAATACTATTAATATTAAAGAAATTAAATCTTTAAATATAAATCTTTTATTAAAATAGATTTTATCTTTTCTTGAATTTAATCCTATTTGGTTAGATGAGCCTTTTTCATGAAGAATAGATAAATGAATTATTGATATAGCTAAAATTATTAAAGGTATTAAAAAATGTAAAGAAAAAAATCGATTTAATGTAGGATTATCAACGGAAAATCTTCCTCAAACTCAAAAAACAATTTTTTTCCCTAAAAATGGAATTGAAGATAAAATATTAGTAATAACTGTTGCTCCCCAAAAAGATATTTGTCCTCAAGGTAAAACATACCAATAAAAGCGGATCCTATAATTA
+
876521/)&%%%$%%$$######$$%&$$$$&&'&&%&'%%$###$%%$$$$%((*((''(12421/..//26433****).,+*+06<;98899:;660+,99899:9:::;98889:(((((.//33313344666777787883++*),20('&**+///466557766668885)(((*0:=:866556679;>;9876888766677=<:8889>8>>::;::=;9877799:77799:988654445/.@@@:887666666566668877776777755545677999:;:8887675644456788998655567;::;;==;711113::865544456666663////089778878888999999988887889=>@??>==5:99:<;977878888655446787666533333556667777989;::99:7655567878777666555556765---+,,,454.600002555542222
@e309ed32-4d6b-402b-a819-16ff252e8887 runid=3ffb29643267db9bb8aae685166434a5232ac074 sampleid=1_launch read=9798 ch=310 start_time=2024-11-10T16:02:06Z model_version_id=dna_r10.4.1_e8.2_5khz_400bps_sup@v4.2.0 barcode=barcode05
TGGTACAGATCGTAAAATTGCGTAAGCAAATATAAAGTATCATTCAGGTTTAATATGTAAAGGTGTATTTAAAGGATCAGCTGGAAAAAAATTTTCCTTTGCTATTCTAAAATGAAAATCAATAAAAAACGATAATATTAAGCAATAAAATATTACTATTAATATTAAAGAAATTAAATCTTTAAATATAAATCTTTTATTAAAATAGATTTTATCTTTTCTTGAATTTAATCCTATTTGGTTAGATGAGCCTTTTTCATGAAGAATAGATAAATGAATTATTGATATAGCTAAAATTATTAAAGGTATTAAAAAATGTAAAGAAAAAAATCGATTTAATGTAGGATTATCAACGGAAAATCTTCCTCAAACTCAAAAAACAATTTTTTTCCCTAAAAATGGAATTGAAGATAAAATATTAGTAATAACTGTTGCTCCCCAAAGAATATTGTCCTCAAGGTAAAACATACCCAATAAAAGCAGATCCTGTAGTTC
+
I{GJ{{QKI{VGHFIIGP{KJK{IJFLNLINIO{{J{MRIKS{LR{J{K{{LS{J{{KKRQMN{{{W{RIN{{IS{KLPOK{H{JKNL{{{LQ{{IJ{O{KL{{{M@@>>?CJBCCEFVJGJIC;897BBGGUFI{K{{IHGIGLGHIJJHRTLJK{OLH`KLJ{{IL{{ONJLLM{{I{JT{N{{G{JGEK{CCBCOC{{IN{@@{MJGI{{N{BIFE;8DHHGKH{{L{{G{{LEJHIRJIEDEFDHK{AB:,,,,EDHGKLKIHLHIGPQ{{IEEFJIOI{KOJ{KKIHI{M{{{RVIJKNNHIRHKBA54O{{ECCCEDP=CN^{{{UIFHFF{{IHJHKFGKNILOMJIGEGINMQRN{MJL?????FP@BBB{K{H?FEIIK{{<55)CEICCBACK{KFFDDDACDFHMQKFIFEDDAAABABDEFFEG=;:.*33,40)(/0'&+,,8@@ABEEJGIRHKCBCA8?ECBBD@C/...0.8))(''''
@c1e09f39-fdcf-419e-a6b5-da74738a3589 runid=3ffb29643267db9bb8aae685166434a5232ac074 sampleid=1_launch read=7826 ch=305 start_time=2024-11-10T16:02:12Z model_version_id=dna_r10.4.1_e8.2_5khz_400bps_sup@v4.2.0 barcode=barcode05
TGGTACAGATCGTAAAATTGCGTAAGCAAATATAAAGTATCATTCAGGTTTAATATGTAAAGGTGTATTTAAAGGATCAGCTGGAAAAAAATTTTCCTTTGCTATTCTAAAATGAAAATCAATAAAAAATGATAATATTAAGCAATAAAATATTACTATTAATATTAAAGAAATTAAATCTTTAAATATAAATCTTTTATTAAAATAGATTTTATCTTTTCTTGAATTTAATCCTATTTGGTTAGATGAGCCTTTTTCATGAAGAATAGGTAAATGAATTATTGATATAGCTAAAATTATTAAAGGTATTAAAAAATGTAAAGAAAAAAATCGATTTAATGTAGGATTATCAACGGAAAATCTTCCTCAAACTCAAAAAACAATTTTTTTCCCTAAAAATGGAATTGAAGATAAAATATTAGTAATAACTGTTGCTCCCCAAAAAGATATTTGTCCTCAAGGTAAAACATACCGAATAAAAGCGGATCCTATCATTA
+
<;;;EIJHIEFEGI{IJ{KBBABBFEHI{K{GH{HJ{{JL{{{{??@=:;;:<=31111::EKPJ{MLI{MM{{H{{G>===>AA>?BJ{IJDFG{EDED=HK{J{O{F===KJEJSMLJKKKMEJIJ{LKFGJ{KK{JHGHGLOL`{I{H{{{K98888HN{K{{GI{HP{{NOM{{QLI{{J{c{I{FH{G;;;;F;{KJGH{FHKDGFE?>F<;;;B9;7448KK{J{{HLHFLKEFEGCCBBCFDDAB??GFAGFJDDFBCDCBCCDDIHG21111./ACCHEGEEDDHI{9959++++,ADAABCBBCEGECDB87779?DEHMMF5*))**433220000.///,++++<>>@KQPIGGEGDCEDHICDDGFEDEDEEER{{{X{{QCJQLIKGC?????A@?>==<<>?A??><;;::;<=??>ACA=>666:6:::BA>===?ABBBBBBB@@?@>>??D==222--001<?A?C::63335--)(())
@fcbf3c3b-12e3-4992-b2fe-b385bb7ec4a8 runid=3ffb29643267db9bb8aae685166434a5232ac074 sampleid=1_launch read=8938 ch=223 start_time=2024-11-10T16:01:59Z model_version_id=dna_r10.4.1_e8.2_5khz_400bps_sup@v4.2.0 barcode=barcode05
AATTATAGGATCCACTTATTGGGTATGTTTTACCTTTTGAGGACAAATATCTTTGGGGAGCAACAGTTATTACTAATATTTTATACTTCAATTCCATTTTAGGGAAAAAAATTGTTTTTTGGTTGGAAGTTTTTAAGTCATAATCCTACATTAAATCGATTTTTTTTTTTACATTTTTTAATACCTTTAATAATTTTAGCTATATCAATAATTAGTTTATATTATTTGTTCATAAAAAGGCTCATCTAACCAAATAGGATTAAATTCAAGAAAAGATAAAATCTATTTTAATAAAAGATTTATATTTAAAGATTTAATTTCTTTAATATTAATAGTAATATTTTATTGCTTAATATTATCATTTTTTATTGATTTAATTTAGAATATGCAAAAGGAAAATTTTTTTTCCAGCTGATCCTTTAAATACACCTTTACATATTAAACCTGAATGATACTTTATATTACTCCAATTTTACAGATCTACCAA
+
644433****+11//121253343432233-,+***++)/1100+++*./('((&/434122123322234751/..1456613)(((&%%%%&-+*+.,(++*&*48;89789888786/,,)''&&&*)$%)&%%%$%%&&(+,,))*+,0015/.../394878877666545.-<:974333220;710002778765445,)(((+.*''''''+(()('()''('(,))*,45411(''''///..-..//////2223544455445533335665566789:75555886555667756447555567998999997754445555333345779;:9:776444568833655678=99874422222335+)))+('$$%&(++74496552233343333475332234.++232333*))*(*5544533656632222430.,('&,*++)()&&&)),55,+'&&&%&(((44
@35caa521-fc66-47e4-b5a6-492fbc576fb6 runid=3ffb29643267db9bb8aae685166434a5232ac074 sampleid=1_launch read=9600 ch=220 start_time=2024-11-10T16:02:03Z model_version_id=dna_r10.4.1_e8.2_5khz_400bps_sup@v4.2.0 barcode=barcode05
TGGTACAGATGAGTAAAATTGCGTAAGCAAATATAAAGTATCATTCAGGTTTAATATGTAAAGATTGTCTATTAAAGGATCAGCTGGAAAAAAATTTTCCTTTGCTATTCTCAAAATGAAAATCAATAAAAAATAATAATATTAAGCAATAAAATATTACTATTAATATTAAAGAAATTAAATCTTTGAATCTAAATCTTTTATTAAAATAGATTTTATCTTTTCTTGAATTTAATCCTATTTGGTTAGATGAGCCTTTTTCATGAAGAATAGATAAATCAATTATTGATATAGCTAGAATTATTAAAGGTATTAAAAAATGTAAAGAAGAAAAAATCAATTTAATGTAGGATTATAAAACAGAAAATCTTCCTCAAACTCAAAAAACAATTTTTTTCCCCCTAAAAATGGAATTGAAGATAAAATATTAGTAATAACTGTTGCTCCCCAAAAAGATATTTGTCCTCAAGGTAAAACATACCAATAAAAGCGGATCCA
+
1((,,*))))))*-,.101-''')(()+,--..33346777767776755666865543+('&())))(+,,-568275444101249:>>>:988966844;8;;:9989(((((477779:8333--*))*+'''''4556666776665566555445556,***10++056666:88875555****)))))32334464432344433344;9733331,,,''(((8((87788*****77765543444569<?755557411101111256////07775443233457777677665453522244455665445567::5355:9;91('''(33332544455563000/--,,,,+++('''',.145765545655678;<?B@9632..//0457+****.0015554567865533444555566675554347476696555467767778776667789954222+,2235423////055
@ae5c0f99-0b53-4300-8689-920cfe4a2b0d runid=3ffb29643267db9bb8aae685166434a5232ac074 sampleid=1_launch read=7967 ch=78 start_time=2024-11-10T16:02:08Z model_version_id=dna_r10.4.1_e8.2_5khz_400bps_sup@v4.2.0 barcode=barcode05
TAATTATAGGATCCGCTTTTATTGGGTATGTTTTACCTTGAGGACAAATATCTTTTGGGGAGCAACAGTTATTACTAATATTTTATCTTCAATTCCATTTTTAGGGAAAAAAATTGTTTTTTGAGTTTGAGGAAGATTTCCGTTGATAATCCTACATTAAATCGATTTTTTTCTTTACATTTTTTAATACCTTTAATAATTTTAGCTATATCAATAATTCATTTATCTATTCTTCATGAAAAAGGCTCATCTAACCAAATAGGATTAAATTCAAGAAAAGATAAAATCTATTTTAATAAAAGATTTATATTTAAAGATTTAATTTCTTTAATATTAATAGTAATATTTTATTGCTTAATATTATCATTTTTTATTGATTTTCATTTTAGAATAGCAAAGGAAAATTTTTTTCCAGCTGATCCTTTAAATACACCTTTACATATTAAACCTGAATGATACTTTATATTTGCTTACGCAATTTTACGATCTGTACCA
+
CACC;9888@AA@A;;>?@JHFKEEFCDGFDH{FBCA?0.5899::=8778310/43<CEEBB@?@@@AAABEHFEJF{{FEG{GEGEGGCB@@ACCEFGNM@AA@>EIJ{{NEFEDD{J{{G?>??>;<:967-,***),)++59==?A@?ABCCECFEFDB>>>>@{I{{@BD=8;BB>@DBNJJDAABABGATEEBBCDINGGIFDBBCCBDDEGB====>EKCCCCCDEHDBBABDCDCDBBCCCCDEBBB>::::566668;:;78DBBBABDCCAA@@BEDFFCBBBC4443444ADCDEEEDACCDKEA@@@ADFEFFFIFGFDEABA@?@?>>>>>?@AGIDCEB?@2+++77:>?BCDCIA?FCCCCDFCGJHEGC{K<764=6655567??@C@FEFNIFGGB>>@CA@@@@ADB?@@>>>>><;;C;?A?=<=<=?==>==<;:;;<=?A@@>;::;<@A?>9554458:<;954445??@>>>
@489501d8-999d-4401-abe6-e48d097431a8 runid=3ffb29643267db9bb8aae685166434a5232ac074 sampleid=1_launch read=5622 ch=357 start_time=2024-11-10T16:02:20Z model_version_id=dna_r10.4.1_e8.2_5khz_400bps_sup@v4.2.0 barcode=barcode05
TGGTACAGATCGTAAAATTGCGTAAGCAAATATAAAGTATCATTCAGGTTTAATATGTAAAGGTGTATTTAAAGGATCAGCTGGAAAAAAATTTTCCTTTGCTATTCTAAAATGAAAATCAATAAAAAATGATAATATTAAGCAATAAAATATTACTATTAATATTAAAGAAATTAAATCTTTAAATATAAATCTTTTATTAAAATAGATTTTATCTTTTCTTGAATTTAATCCTATTTGGTTAGATGAGCCTTTTTCATGAAGAATAGATAAATGAATTATTGATATAGCTAAAATTATTAAAGGTATTAAAAAATGTAAAGAAAAAAATCGATTTAATGTAGGATTATCAACGGAAAATCTTCCTCAAACTCAAAAAACAATTTTTTTCCCTAAAAATAAAATGAAGATAAAATATTAGTAATAACTGTTGCTCCCCAAAAAGATATTTGTCCTCAAGGTAAAACATACCCAATAAAAGCGGATCCTATAATTA
+
?@@AA@@@==<9::;;?@@=<::::;@@AACBCBCDCBBAA@AA>=<<<>DDFFBB@@@BC@A?>=>@?ABCCBA@@?@A@@AA?ADKHCCBBF@CB<<B>?BA?@?@ABCHOFHDEIFDCCBAAABCCDA@??>@@AABB@@?@?@?@?<AAABAAA@@@AA@?A@@CDEIFH{GDEGCEDDBIGECA::;>AABCDFBAA?@A@@====>EDG???C2,;;89=BBEB@@?>>??ACB??>><<=<<<<<<=AEYH@??>?====<<<<<=@>===>>=?C;;AB@@@>????ABA@@@@??==<<<=>?@@AAA=====>C@@?>@AA/.../2/01./000<<?>>===955556ABAB?>===>?@?A@6566AA?===>EJIFG<:9)99:=@C+***+,,,6<<;;==;<:9//9:;;<======::=<99>:?@ADB>>>>AB>?;::;;>==>??@BAA?@@A@;A@???@@=77778;<<<=>===
@c8c7dd70-06b8-4502-8f10-604dcf2198e8 runid=3ffb29643267db9bb8aae685166434a5232ac074 sampleid=1_launch read=8306 ch=257 start_time=2024-11-10T16:02:15Z model_version_id=dna_r10.4.1_e8.2_5khz_400bps_sup@v4.2.0 barcode=barcode05
AATTATAGGATCCGCTTTTATTGGGTATGTTTTACCTTAGAGACAAGAAATATCTTTTGGGGAGCAACAGTTATTACTAATATTTTATCTTCAATTCCATTTTTAGGGAAAAAAATTGTTTTTTTGAGTTTGAGGAAGATTTTCCGTTGATAATCCTACATTAAATCGATTTTTTTCTTTACATTTTTTAATACCTTTAATAATTTTAGCTATATCAATAATTCATTTATCTATTCTTCATGAAAAAGGCTCATCTAACCAAATAGGATTAAATTCAAGAAAAGATAAAATCTATTTTAATAAAAGATTTATATTTAAAGATTTAATTTCTTTAATATTAATAGTAATATTTTATTGCTTAATATTATCATTTTTTATTGATTTTCATTTTAGAATAGCAAAGGAAAATTTTTTTCCAGCTGATCCTTTAAATACACCTTTACATATTAAACCTGAATGATACTTTATATTTGCTTACGCAATTTTACGATCTGTACCAA
+
KLNIJ{IEJRKG{HJHHG{IHIK{MI{JIIL{{MMLPE00000000.,---./.../.*/<<GJPGEECBJKK{MJH{MQFHP{N{KIJGM{F{F{{{LOJJP{HHH=69@BEAAAB:9::78>=((((()((BIKH{JEFHF{EAACK{{KN{IQH{O{HNGII>GFFHIEJN{{KFB524HHHFK{HNJMTSRDJF?QR{HJGJ{KIHHEHGJHTKHJHM{EJGGJGLHFS{MKNNIKFGHFGHHJGFDE>=77767;;AA>>@@?@A>=C<>EEEFFHGHLGIEEHYHIGJEF{{IJIFLIKKY{L{JINNG{BPPHHHHFCBOJILIPFJGFEHEFFEEDDEDKIJI{JJ{KJEHDBAEFHE??GIFJKJJNHQIJBH;=B>@?;?7088888:C>>>=@ECFEFGIPI{{IKEDFFGGEGFGL{JIMEEEFIC66D66DEFDDEEDCDFBDCDBCCDBCCDCCCBBBCHFHDB<<<<=IGGHC<<<<=CHFCEBD
@4a058fb0-c3c2-4981-8f43-bf17d9c649bf runid=3ffb29643267db9bb8aae685166434a5232ac074 sampleid=1_launch read=7571 ch=235 start_time=2024-11-10T16:02:12Z model_version_id=dna_r10.4.1_e8.2_5khz_400bps_sup@v4.2.0 barcode=barcode05
AATTATAGGATCCGCTTTTATTGGGTATGTTTTATTTATAAGACGAGAATACCTTTTGGCGGAAGCAGCCCGTTATTACTAATATATTTATCTCTCAATTCCATTTTTAGGGAAAAAAATTGTTTTTTGAGTTTGAGGAAGATTTTCCGTTGATAATCCTACATTAAATCGATTTTTTTCTTTACATTTTTTAATACCTTTAATAATTTTAGCTATATCAATAATTCATTTATCTATTCTTCATGAAAAAGGCTCATCTAACCAAATAGGATTAAATTCAAGAAAAGATAAAATCTATTTTAATAAAAGATTTATATTTAAAGATTTAATTTCTTTAATATTAATAGTAATATTTTATTGCTTAATATTATCATTTTTTATTGATTTTCATTTTAGAATAGCAAAGGAAAATTTTTTTCCAGCTGATCCTTTAAATACACCTTTACATATTAAACCTGAATGATACTTTATATTTGCTTACGCAATTTTACGATCTGTACCAA
+
=>>BCK87788GEECFFG{IILEFGHH{JLIGI+&&&'(%$$&&'('&&&'&%%%&'&&'''&%$$$$$$###$##&&'(()-+*))))&'.4(((()ACFIFFGXLKCDA604=JP{{FDCDDKV{I>>=DC?78@>@@?5111178113;>AAEEGBA<<;<=DFGGFCFECGP{{{FAB612ACBCJK{M{GFDEFFHKMFFDDGG{MHHDBBAABCDCCBBBCCDELL{KLGH{KJLJEEBFCCKJHHIHJEJHGHHGHJPHLHIGIJLIJII{FEFCACI{{M{HHJIHHDEED@???CDJJJIJGPMOKJIPHKI{FHDE4//GGFFGHHKJPGHEFEFDCCCBCCEK{N[K{::CEEH{JHFDFGHIDEJIHGFKEGMT{{KLMHM{JHMJKEDDBA=5DGELEEHFJN{{C>88::9:<>@BDA?AEABCBA>53834=FEDECDDACBAAAA@DDCABCCCIDEEA?>>>>?<<<<=CFCBE;::99:7777A@
@7148e16c-335c-4232-8701-b0c4b50cb403 runid=3ffb29643267db9bb8aae685166434a5232ac074 sampleid=1_launch read=8524 ch=63 start_time=2024-11-10T16:02:16Z model_version_id=dna_r10.4.1_e8.2_5khz_400bps_sup@v4.2.0 barcode=barcode05
AATTATAGGATCCGCTTTTATTGGGTATGTTTTACCTTGAGGACGAATTACTTTGGGGAGCAACAGTTATTACTAATATTTTATCTTCAATTCCATTTTTAGGGAAAAAAATTGTTTTTTGAGTTTGAGAAAGATTTTCCGTTGATAATCCTACATTAAATCGATTTTTTTCTTTACATTTTTTAATACCTTTAATAATTTTAGCTATATCAATAATTCATTTATCTATTTTCTCATGAAAAAGGCTCCATCTAACCAAGTAGGATTAAATTCAAGAAAAGATAAAATCTATTTTAATAAAAGATTTATATTTAAAGATTTAATTTCTTTAATATTAATAGTAATATTTTATTGCCTAATATTATCATTTTTTATTGATTTTCATTTTAGAATAGCAAAGGAAAATTTTTTTCCAGCTGATCCTTTAAATACACCTTTACATATTAAACCTGAATGATACTTTTATATTTGCTTACGCAATTTTACGATCTACAA
+
44212112233321122398444445545567987777445322..,+++''))*3867544433434456665543333487655565433335679;><;:757<;;::7433331//*))))+*+789:889999:1,,..154333335655554664..//0<@>><853147679;>A>8543335878654457:97655444445655564444301//,,((''3(((6656564434/*(((*+,-66665553000230))5457778874333445456688:97433366656677222/+,5<=<;92288:9;;;97543444453233454445466)))''+,245--67788:<:7554455586655554544324344678777677765443.+++2456889:967754444334:49766666675566665443445685287667777663000017997/'&&$$%&))
@15b3c807-be55-4978-bc16-26d7910d8cfa runid=3ffb29643267db9bb8aae685166434a5232ac074 sampleid=1_launch read=8522 ch=63 start_time=2024-11-10T16:02:14Z model_version_id=dna_r10.4.1_e8.2_5khz_400bps_sup@v4.2.0 barcode=barcode05
AATTATAGGATCCGCTTTTATTGGGTATGTTTTACCTAGAGGACGATCTCTTTTGGGGAGCAACAGTTATTACTAATATTTTATCTTCAATTCCATTTTTAGGGAAAAAAATTGTTTTTTGAGTTTGAGGAAGATTTTCCGTTGATAATCCTACATTAAATCGATTTTTTTCTTTACATTTTTTAATACCTTTAATAATTTTAGCTATATCAATAATTCATTGTATCTTCTCATGAAAAAGGCTCATCTAACCAAATAGGATTAAATTAGAGAAAAGATAAAATCTATTTTAATAAAAGATTTATATTTAAAGATTTAATTTCTTTAATATTAATAGTAATATTTTATTGCTTAATATTATCATTTTTTATTGATTTTCATTTCAGAATAGCAAAGGAAAATTTTTTTCCAGCTGATACCTAAATACACCCTTACATATTAAACCTGAATGATACTTTATATTTGCTTACGCAATTTTACGATCTGTACCAA
+
<<::88777867433336<:998899:;9885.-+)(&'()+13)))))*)*-53787;:98777789844444999999<?<;:::755447899:<?B@=<::>??A@>==33<==B?33365528877999:98637224679865667998778777545568AEBB><>957:99:>AA><:98889=3=;:889<?=;::765555688777779:899767778?9811111:8878000//444:::;::988776667820/...4:89886703--+++-+,*++,779;89866/)))((*88899;;::;;<<>=887667788666668::<?><;;:;:98877778999:;=@?=;;;;===<)))()&''&(/2367889:::<:;;<=@B@?>:89989;4333333::9889::=<;;98888999998987766778::;;;::;;;;:9744446:<=;3,,,,--,,--,,
@7e5668dd-ef99-43d0-b6e2-7fcd17748cd0 runid=3ffb29643267db9bb8aae685166434a5232ac074 sampleid=1_launch read=7940 ch=435 start_time=2024-11-10T16:02:33Z model_version_id=dna_r10.4.1_e8.2_5khz_400bps_sup@v4.2.0 barcode=barcode05
TGGTACAGATCGTAAAATTGCGTAAGCAAATATAAAGTATCATTCAGGTTTAATATGTAAAGGTGTATTTAAAGGATCAGCTGGAAAAAAATTTTCCTTTGCTATTCTAAAATGAAAATCAATAAAAAATGATAATATTAAGCAATAAAATATTACTATTAATATTAAAGAAATTAAATCTTTAAATATAAATCTTTTATTAAAATAGATTTTATCTTTTCTTGAATTTAATCCTATTTGGTTAGATGAGCCTTTTTCATGAAGAATAGATAAATGAATTATTGATATAGCTAAAATTATTAAAGGTATTAAAAAATGTAAAGAAAAAAATCGATTTAATGTAGGATTATCAACGGAAAATCTTCCTCAAACTCAAAAAACAATTTTTTTCCCTAAAAATGGAATTGAAGATAAAATATTAGTAATAACTGTTGCTCCCCAAAAAGATATTTGTCCTCAAGGTAAAACATACCCAATAAAAGCGGATCCTATAATTA
+
HEDFJI{KJ{{U{J{{L{MLHIIGHKIPGOHTFQ{SJKHJGFCE@CCCCGILMJNL{{KLHMJ{I{I{J{NHNH{I{KJK{JGJOJPM{{{LKJ{LLGGGDFHW{HN{EA@A{HGHK{LGEDDCHIKP{HIJ{<<;.(&%$$$%,,14CFHJEM::::>G@AHF{HFFLHHMH{{JJT{LIFOH{LLLKOIG{I{TN{NFHKKSNIJJ{{{OBBFDBAAICE>;;=QLNKK{NLS>>>>>DRIJI{KIFJLA>=4JGHNH{HIHTJ{JJJHI{KK{IJIIPJKKSLM{KKMLMMNK{{O{KHIGEJLGF{FHOR{K{RRHGK{HEHM{{{R322232(+'&&&&*+0?@ABFDGFFL{{{OH{HFICFEIEHFJEJ{NKL{NLGHI{{{{EKF/HILK{{I{NJFIILOEHIFKHJ{KGGHHGIIRIHHKHFIIIJCHFFEJJJI{HIJ{N{IGQRLQPLLJKLJIOHKJHGFGDDHD{HKFIJH<:::;999BCCB
@9608fc61-3117-4e6e-a792-f247bba82841 runid=3ffb29643267db9bb8aae685166434a5232ac074 sampleid=1_launch read=7739 ch=288 start_time=2024-11-10T16:02:30Z model_version_id=dna_r10.4.1_e8.2_5khz_400bps_sup@v4.2.0 barcode=barcode05
TGGTACAGATCGTAAAATTGCGTAAGCAAATATAAAGTATCATTCAGGTTTAATATGTAAAGGTGTATTTAAAGGATCAGCTGGAAAAAAATTTCCTTTGCTATTCTAAAATGAAAATCAATAAAAAATGATAATATTAAGCAATAAAATATTACTATTAATATTAAAGAAATTAAATCTTTAAATATAAATCTTTTATTAAAATAGATTTTATCTTTTCTTGAATTTAATCCTATTTGGTTAGATGAGCCTTTTTCATGAAGAATAGATAAATGAATTATTGATATAGCTAAAATTATTAAAGGTATTAAAAAATGTAAAGAAAAAAATCGATTTAATGTAGGATTATCAACGGAAAATCTTCCTCAAACTCAAAAAACAATTTTTTTCCCTAAAAATGGAATTGAATATAAAATATTAGTAATAACTGTTGCTCCCCGAAAAGATATTTGTCCTCAAGGTAAAACATACCCAATAAAAGCGGATCCTATAATTA
+
;:<<@A@><::889::=>><=<<<;;<;;<>>=<<<==>=><;;;;<<<?>>A?=;;::;===>>>>@@AAAB@?>>=>?@@AA@ADDE@>=:3)+%&''-??==<=>@?AB@@@@AA?>=<<<<>?>><<:9888::;;:;:::::;<;<=====>=>?===;;<<<;;;:;=<;;:::;==@A@><;;;<=>?ABA>=<;=<<<;:::<@@BBA<8@))('-024=>==<;;;;<===A>>;:::89;::4.-,,::9988878899:::;<55555=;<;::;99999:<=>>?<<;;::998889:;==?><:8989:>>?@???=3....09:9855556888:9875000019:9::::88::::::99889987778;=@?@@>>6:::;<<;887676676677899:7666433323445667756788302116756667898:99:888779::::9666668:666668610000345443335
@a78c5a1e-eaec-4dc5-8b41-bf348ee0aa7a runid=3ffb29643267db9bb8aae685166434a5232ac074 sampleid=1_launch read=7723 ch=123 start_time=2024-11-10T16:02:33Z model_version_id=dna_r10.4.1_e8.2_5khz_400bps_sup@v4.2.0 barcode=barcode05
TGGTACAGATCGTAAAATTGCGTAAGCAAATATAAAGTATCATTCAGGTTTAATATGTAAAGGTGTATTTAAACGTTTTGGAAAAAAATTTCCTTTGCTATTCTAAAATGAAAATCAATAAAAAATGATGATGTTTGACAATAAAATATTACTATTAATATTAAAGAAATTAAATCTTTATACTAGAATCTTTTATTAAAATAGATTCTATCTTTTCTTGAATTTAATCCTATTTGGTTAGATGAGCCTTTTTCATGAAGAATAGATAAATGAATTATTGATATAGCTAAAATTATTAAAGGTATTAAAAAATGTAAAGAAAAAAATCGATTTAATGTAGGATTATCAACGGAAAATCTTCCTCAAACTCAAAAAACAATTTTTTTCCCTAAAAATGGAATTGAAGATAAAATATTAGTAATAACTGTTGCTCCCCAAAAAGATATTTGTCCCTCAAGGTAAAACATACCAATAAAAGCGGATCCTATAATTA
+
{DEGKLJ{{{K{{{J{H{{EEHFEK{{H{{{{L{G{KJPKKH{MM{{{{M{KOOJSO{JVKM{PJ{{HH{@=<*''&&%$$%;?D{{PF?8,/..3.1G{M{{K\VK{{PJ{{LI{Q{{G{IL{{L@?:+*)&&&''''')+>AADDEEC99999ABBFHEFDEH{{Q{{{KHGB;;;:9740.,&&&&&(((('-:>@CBAGHDDFBBCB====GHVF@AO{I{MMGFHNICCDCD{{K{KNDHGHFAB{{GKJII{K{JMQK{M{IFILABAABNH{{{{LJUK{GL{LL{KL77777JJ{L{{??ED{{KGC;;=D{HEJ{{{{HCDBCDL{{K{JK{I{G{GILGFN{LN{{{I{DCA@211103.,,,-HOQCCBEHMN{{R{M8EFH{{{LHDEFFQGEGGJFKFGGJEFFEDBDCECCIHFIGA@@@@KE{LI{YKINLJGDFA?-))???>?<;;2000*((&'==>A?9A:9999<>?A@???@
@17eb4261-37ff-45fa-bc48-3765363f0775 runid=3ffb29643267db9bb8aae685166434a5232ac074 sampleid=1_launch read=6582 ch=98 start_time=2024-11-10T16:02:31Z model_version_id=dna_r10.4.1_e8.2_5khz_400bps_sup@v4.2.0 barcode=barcode05
AATTATAGGATCCGCTTTTATTGGGTATGTTTTACCTAAGAGAGGACAAATATCTTTTTGGGGAGCAACAGTTATTACTAATATTTTATCTTCAATTCCATTTTTAGGGAAAAAAATTGTTTTTTGAGTTTGAGGAAGATTTTCCGTTGATAATCCTACATTAAATCGATTTTTTTCTTTACATTTTTTAATACCTTTAATAATTTTAGCTATATCAATAATTCATTTATCTATTCTTCATGAAAAAGGCTCATCTAACCAAATAGGATTAAATTCAAGAAAAGATAAAATCTATTTTAATAAAAGATTTATATTTAAAGATTTAATTTCTTTAATATTAATAGTAATATTTTATTGCTTAATATTATCATTTTTTATTGATTTTCATTTTAGAATAGCAAAGGAAAATTTTTTTCCAGCTGATCCTTTAAATACACCTTTACATATTAAACCTGAATGATACTTTATATTTGCTTACGCAATTTTACGATATTGTACCAA
+
J{HWJLLP{MIK{PHPRGGN{RK{TJLGJJK{{T{FE43233336=;*)''''')'1///=DDUI{HDKGH{KH\{JKE{{PH{I{{J{I{IJNPKHIJI{K{NGHGJJKVHKP{{N{KFJJMKKLFH{IH{KHIFM{{IHKEEE55EH{K[N{IJIKT{IIEFGDFKH{J{JL{{@?=:9HJJFNI{NOM{MGGHPH{{{{J{{{K{{JW{HIIIJO{GJFGQLGI{JHJJK{GJF{KKHKTFT{HJKGFII{FIEFHHIG{TIFFFMIIHA>@FHIHJHPIGGGDFJGKPHL{KM{H{QFFFFFGFG{JIIIF{{L{GHHFGLIQKJHMIHI{JJKPKWHGJFEHG{LLP{MLJSMF:999;=<+*)))+@CGG?>>=?AACbKHKFOEIIOPFCDCDCFGHHGJFIG{{{{GN{?@H{HFJEEHE77777DDDC;99E9DDFMCFDHEDGEDAA@@@?B>??@>EDB>=;;<@@C????@DGEC>6670000006689
@1ebbf973-7347-4ca1-b3c6-fec9c460d53d runid=3ffb29643267db9bb8aae685166434a5232ac074 sampleid=1_launch read=1140 ch=435 start_time=2024-11-10T11:48:26Z model_version_id=dna_r10.4.1_e8.2_5khz_400bps_sup@v4.2.0 barcode=barcode05
TGGTACAGATCGTAAAATTGCGTAAGCAAATATAAAGTATCATTCAGGTTTAATATGTAAAGGTGTATTTAAAGGATCAGCTGGAAAAAAATTTTCCTTTGCTATTCTAAAATGAAAATCAATAAAAAATGATAATATTAAGCAATAAAATATTACTATTAATATTAAAGAAATTAAATCTTTAAATATAAATCTTTTATTAAAATAGATTTTATCTTTTCTGAATTTAATCCTATTTGGTTAGATGAGCCTTTTTCATGAAGAATAGATAAATGAATTATTGATATAGCTAAAATTATTAAAGGTATTAAAAAATGTAAAGAAAAAAATCGATTTAATGTAGGATTATCAACGGAAAATCTTCCTCAAACTCAAAAAACAATTTTTTTCCCTAAAAATGGAATTGAAGATAAAATATTAGTAATAACTGTTGCTCCCCAAAAAGATATTTGTCCTCAAGGTAAAACATACCCAATAAAAGCGGATCCTATAATTA
+
HFLMG{JPHLKVMJ{MOJIGFI{MUMLILUHC634=<KJGSF{KHEFDGL{NJIIRHYL{GKL{M{H{HZPKNIZQQH{{PKHFHHGJM{{PJKJI{{L{I{HS{HOGL???{I{JOI{;;;;;{KK{{IMDEJDEDF@999EHGFP{KHKNJN{{H{{GMKIPLKLNJFJFEBECHI{CBA@6666780025755569@EEKHJHMOEMFIKG{@CCDI@@..077<55IGFDHEKHGJ{LK{GOSDGOGEFCLLHGIKHF{J{ODBBAA<<<;;>>>HEGJN{MIJGIIKMHR{IK`I{HKGGKIJJHJHK{{{JMHGEBDB<H{{LIFDEHEHL{L{KJIF{{JIK<<<<<GDHW{JDD-,,-/333@C{GGECHEEFFIGIPP{JJN>7DMIL{KEI{KHJJGKCDCBA<1-=86-,./56BDHDELMJID999:>GJPK{NTGDKFFNGLGECBAAD::::AAB6553-/@?BE@:I???>?CDCPHDDEH
@e80bce51-728e-40a1-b36d-b0352ac0e24b runid=3ffb29643267db9bb8aae685166434a5232ac074 sampleid=1_launch read=778 ch=311 start_time=2024-11-10T11:48:22Z model_version_id=dna_r10.4.1_e8.2_5khz_400bps_sup@v4.2.0 barcode=barcode05
TGGTCAAGATCGTAAAATTGCGTAAGCAAATATAAAGTATCATTCAGGTTTAATATGTAAAGGTGTATTTAAAGGATCAGCTGGAAAAAAATTATTTGCTATTCTAAAATGAAAATCAATAAAAAATGATAATATTAAGCAATAAATATTACTATTAATATTAAAGAAATTAAATCTTTAAATATAAATCTTTTATTAAAATAGATTTTATCTTTTCTTGAATTTAATCCTATTTGGTTAGATGAGCCTTTTTCATGAAGAATAGATAAATGAATTATTGATATAGCTAAAATTATTAAAGGTATTAAAAAATGTAAAGAAAAAAATCGATTTAATGTAGGATTATCAACGGAAAATCTTCCTCAAACTCAAAAAACAATTTTTTTCCCTAAAAATGGAATTGAAGATAAAATATTAGTAATAACTGTTGTTCCCCAAAAAGATATTTGTCCTCAAGGTAAAACATACCCAATAAAAGCGGATCCTATAATTA
+
BB@CEHHEKG?>??@JO{HFJII{IMRJJQ{J{KILJGJK{FHKNIHKI{IKULJMIGM{PKL{OPKP{{LUJ{KMLIJFTLLIF{JKIKEC>.0<<57>>>AA??@AOEFJHJK\@@??@N{FIFIJGLHICCGJFE{FIED=<:,<73/..//6::BDFGCCE>KGJLMFHHLO{{NKGKKIIFGHNY{HKHAFB@623:>;;;;;A<D<<<<:0//))**+E>?KFIHI{OFFHHIKFHOIFKIE@=;;:;BDGGNKIKGIGHGHLHHEHDCHJGOHJX{{JKMGHIJJ{IG=>>=>O{HKC?<==?KICECCBEGG=@G{{{G?<<==?>>HCBAABDEKJ{{OJHDEDFLHJFF))))*CBBBCEGDH=<<=<AABE{{{KD><3GEGIKPFFHGDEGEICFFGEGIJLNIEFCCCCCCEFGEEH;;::9A=GFIJHEEJFJFHGECDHO{EDEEIGGGJEHGFJFIGEEHEFE@?>=>?@A@?>>>?
@a22e7985-42f5-452c-8a48-0444bd558d76 runid=3ffb29643267db9bb8aae685166434a5232ac074 sampleid=1_launch read=3738 ch=258 start_time=2024-11-10T11:48:20Z model_version_id=dna_r10.4.1_e8.2_5khz_400bps_sup@v4.2.0 barcode=barcode05
TAGTCCTAGGATCCGCTTTTATTGGGTATGTTTTACCTTAGAGACGATCTCTTTTGGGGAGCAACAGTTATTACTAATATTTTATCTTCAATTCCATTTTTAGGGAAAAAAATTGTTTTTTGAGTTTGAGGAAGATTTTCCGTTGATAATCCTACATTAAATCGATTTTTTTCTTTACATTTTTTAATACCTTTAATAATTTTAGCTATATCAATAATTCATTTATCTATTCTTCATGAAAAAGGCTCATCTAACCAAATAGGATTAAATTAGAAAAAAGATAAAATCTATTTTAATAAAAGATTTATATTTAAAGATTTAATTTCTTTAATATTAATAGTAATATTTTATTGCTTAATATTATCATTTTTTATTGATTTTCATTTTAGAATAGCAAAGGAAAATCTTTTTCCAGCTGATCCTTTAAATACACCTTTACATATTAAACCTGAATGATACTTTATATTTGCTTACGCAATTTTACGATCTGTACCA
+
;:00--,,,-3410,+,+****...@AJJNJ{LNF{FC<)(('&&&((')*+./.->GJ{O{{{GY{PM{O{QGC<<<EJIJKH{K{{JI{PK{LNH{I{JJ{PHFJ{J{{I{{DDEEPMJ00000712BBICKJFKGE:F?AE>?LH{SI{{N{N{JI{OKLKKILGXN{LE=><8IHJTP{{{{{JOMLMK{LR{{L{O{LPRT{KHIYL{JM{R{{{KGHGE{GNKG{KIILMN??@@@{SP{K{Z{PI{K{IJ{KJ{{{{G{FABAA6555965E?9333{LKLGEBCMKFQK{P{UN{{J{VH{H{LC{;7?8777HM{{J{K{JLKKL{XO{EDHDGIP{J{KKZMIPLEFFDBHD<<EFE?8@???ECD{MNJLIJEGG?;?@?DBCD>??>?FDB553326;==?<=HIM{{{J{{{O{{HGGEDECCICDGDHDFDDFGHGEDCB@ABBABABCFD@>>>?BE?><==?@D@@?@<<54444444A
@720768fd-d596-4f80-b0ae-aa8f146df7a9 runid=3ffb29643267db9bb8aae685166434a5232ac074 sampleid=1_launch read=833 ch=227 start_time=2024-11-10T11:48:19Z model_version_id=dna_r10.4.1_e8.2_5khz_400bps_sup@v4.2.0 barcode=barcode05
TGGTACAGATCGTAAAATTGCGTAAGCAAATATAAAGTATCATTCAGGTTTAATATGTAAAGGTGTATTTAAAGGATCAGCTGGAAAAAAATTTTCCTTTGCTATTCTAAAATGAAAATCAATAAAAAATGATAATATTAAGCAATAAAATATTACTATTAATATTAAAGAAATTAAATCTTTAAATATAAATCTTTTATTAAAATAGATTTTATCTTTTCTTGAATTTAATCCTATTTGGTTAGATGAGCCTTTTCATGAAGAATAGATAAATGAATTATTGATATAGCTAAAATTATTAAAGGTATTAAAAAATGTAAAGAAAAAAATCGATTTAATGTAGGATTATCAACGGAAAATCTTCCTCAAACTCAAAAAACAATTTTTTTCCCTAAAAATGGAATTGAAGATAAAATATTAGTAATAACTGTTGCTCCCCAAAAAGATATTTGTCCTCAAGGTAAAACATACCCAATAAAAGCGGATCCTATAATTA
+
JGGJJ{MINGILMK{HLJ{JIJGJJI{REHGLITM{JPOK{{HIKLSJMJ{MJIKKM{HHIIOLK{IHDF>=<;;>HKD@?>>>>?DH{{{{MF@GA>>>BFZJ\GJ{{LO{{I{{LMNJKG{L{HJ{KHKLM{O_IKJHGNGKKEKGG{GH{{KFSLHH{KLJ{HKNK{GH{L{{O{{ONGF{H{{JL{JJGIHG{JJMJGFYOEB????@@>?9953=;FDBBBBBIHGKEIJDDF;89EDCEFECEDCCA9:HBFHHEHGJNOJIHG{J{IGKEOJ{HKLS{JI]IHGHG{{{KJ44433HNKGELJ{HMHHH@?>>?HLH@L{{{MEDEGDIKQIH{INLIFKHIM{{HG{GJ{{{G{98887999:=D@@@?ABBBEEE{]{{RIHL<ILHIIJGFEIFKLHHHFKFHHHJIPEBCEDMEJ{G{RHJHHKM{NGDG{LJFJFEMFVIIKJ{{EHOMEJGGL{DEGGI>:<A@EGDBDBB@??AACDBAA@B
@81067b99-e2ce-4b34-9287-f7fed6a0ad7b runid=3ffb29643267db9bb8aae685166434a5232ac074 sampleid=1_launch read=822 ch=125 start_time=2024-11-10T11:48:25Z model_version_id=dna_r10.4.1_e8.2_5khz_400bps_sup@v4.2.0 barcode=barcode05
AATTATAGGATCCGCTTTTATTGGGTATGTTTCCTTGAGGACAAATATCTTTTTGGGGAGCAACAGTTATTACTAATATTTTATCTTCAATTCCATTTTTAGGGAAAAAAATTGTTTTTTGAGTTTGAGGAAGATTTTCCGTTGATAATCCTACATTAAATCGATTTTTTTTTACGTTTTAATACCTTTAATAATTTTAGCTATATCAATAATTCATTTATCTATTCTTCATGAAAAAGGCTCATCTAACCAAATAGATTCATTCGAAGAAAAGATAAAATCTATTTTAATAAAAGATTTATATTTAAAGATTTAATTTCTTTAATATTAATAGTAATATTTTATTGCTTAATATTATCATTTTTTATTGATTTTAGTTTAGAATAGCAAAGGAAAATTTTTTTCCAGCTGATCCTTTAAATACACCTTTACATATTAAACCTGAATGATACTTTATATTTGCTTACGCAATTTTACGATCTGTACCAA
+
HLKZ{{B===A@@>;9:.('''''*<>?==<:++)*&&&''---.-09454;===DHJ{{JGGQJFHEA>?21122:BINGH{{LL{KMN{KL{JVPKL{IGHJ{K{{{{N{MGG{HF{K=;9:;<:AFH{PNIFEEIIGBBD::DGKHQ{{HNK{{J{{{GHGHE=316;<=>@00//5CIHEBDAB;11HEPKJHIFFTGGGE{G{{{H{VI{JKKO{KNK{I{R{OJVKINI{{{JPKHLF{L{LG{HEA@>5+***)*+.-----.;CEEDIEDGDAEEDDDIIGMJFG{OL{{{{M{KGI{JL{L{M{K{{HK{IN{{S{{N{{{SKFKFGEMHSK{MIDF@>===>@BE6445988766654*''''53&&&&&*2@CDECFDDDTQCAMKHI{GK{IPZBBJMK{NLKK{{K{NIO{MIHL{{IKG{KVIN{NV{JJPM{IJ{MEDEGBLHFR{MH{IIIIEGKJL{{HIECEDDEGH{{GN
@b9249277-d98e-42c0-96b1-db73d3844b02 runid=3ffb29643267db9bb8aae685166434a5232ac074 sampleid=1_launch read=820 ch=125 start_time=2024-11-10T11:48:23Z model_version_id=dna_r10.4.1_e8.2_5khz_400bps_sup@v4.2.0 barcode=barcode05
TGGTACAGATCGTAAAATTGCGTAAGCAAATATAAAGTATCATTCAGGTTTAATATGTAAAGGTGTATTTAAAGGATCAGCTGGAAAAAAATTTTCCTTTGCTATTCTAAAATGAAAATCAATAAAAAATGATAATATTAAGCAATAAAATATTACTATTAATATTAAAGAAATTAAATCTTTAAATATAAATCTTTTATTAAAATAGATTTTATCTTTTTTCTGAATTTAATCCTATTTGGTTGATCGAGCCTTTTTCATGAAGAATAGATAAATGAATTATTGATATAAGCTAAAATTATTAAAGGTATTAAAAAATGTAAAGAAAAAAAATCGATTTAATGTCATTATCAACGGAAAATCTTCCTCAAACTCAAAAAACAATTTTTTTCCCTAAAAATGGAATTGAAGATAAAATATTAGTAATAACTGTTGCTCCCCAAAAAGATATTTGTCCTCAAGGTAAAACATAATAAAAGCGGATCCTATAATTA
+
7(((((:==<<<=>@BL{{MJ{{KIIM{K{{L{GEHGK{N{{NK{JI{MR{{J{IJNI876511)))))/))GDPI{CDBBCHPBAFIE{{KJU{QJJBB7GP{I{K{{{MQ{SLNPN{NHGKKJ{{{Q{K[O{{K{KIR{MJNHLJ{{KGRK{GGHJSI{{RS{NFKILJJ{OII{NNW{WJ{{RJPOIPM{M@DDA=66666>{DCCBBDEBD<A><::?A800044=45?{{M{E@3....((((((((./0.878;DFKK{JR{IREIBBB><;1..,,---**+*)'''002I{{P54445>?CCABBDEFEDE;:777AA:98:BFIF-*))**(*'&&%%%+,/4<=>77768?@.--,*+&&'-.7:::CDHMJILFI{JM{PHE;6===FHFCA??@@@BHIGJB@A@9AC98788AEDGEEA@BA886669>DEF{K{GKFGFBDQG{GJIGFEFEEDB41''''(995;2000/////.00/0
@41af907b-408b-4c40-8bc7-8cfb3f3722fd runid=3ffb29643267db9bb8aae685166434a5232ac074 sampleid=1_launch read=839 ch=86 start_time=2024-11-10T11:48:26Z model_version_id=dna_r10.4.1_e8.2_5khz_400bps_sup@v4.2.0 barcode=barcode05
TCGTACAGATCGTAAAATTGCGTAAGCAAAAATATAAAGTATCATTAGGGTTAATATGTAAAGGTGTATTTAAAGGATCAGCTGGAAAAAAATTTTCCTTTGCTATTCTAAAATGAAAATCAATAAAAAATGATAATATTAAGCAATAAAATATTACTATTAATATTAAAGAAATTAAATCTTTAAATATAAATCTTTTATTAAAATAGATTTTATCTTTTCTTGAATTTAATCCTATTTGGTTAGATGAGCCTTTTTCATGAAGAATAGATAAATGAATTATTGATATAGCTAAAATTATTAAAGGTATTAAAAAATGTAAAGAAAAAAATCGATTTAATGTAGGATTATCAACGGAAAATCTTCCTCAAACTCAAAAAGCAATTTTTTTCCCTAAAAATGGAATTGAAGATAAAATATTAGTAATAACTGTTGCTCCCCAAAAAGATATTTGTCCTCAAGGTAAAACATACCCAATAAAGCGGATCCTATAATTA
+
7+++++RGA@<<<>EGG{{JI===;:<:::9<;:::99:;;;:9:;0//-*)('&%$%%%))0FHJGM{IJKIJPIVPJGDDDJK{HK{K{{NLX{IIGL{MK{M{PGHHKMLLOIJT{{{{KI{I{K{{{G{{IT{MKTNJILH{GLIKH{KHPF{JJGLIOGLILDE@8773*1=>AHP{IK{{{{{H{JIGLWN{IIK{{K{{J{RGKKJNG{GJ{{{{ONCHD{LLM{LJHSR{JH{KXKHK{OL{KO{{IK{{{IW`{TKKLHI{K{{{{KGH{KIJNIWK{IFHUQJNW{KHTKE{{NHIJMLG{I{MK{NQJECEFL{ISPM{{{NIEIJESJ{{IHF{I{K{{{OI{J{GGS{{JJJNLP:8888BGHG{{JJJMS{{PRb{RE?<;;;@C@A98776633345<;;??9>==78<DGEGFFGLHIHCF//.19EGE{KFSJGJKIJK{{{FGFFFII{JPH{G{IOHJ{DBB)BCDA@AABEJ@@@??
@d4758089-a731-4605-9975-aeead0e43e8b runid=3ffb29643267db9bb8aae685166434a5232ac074 sampleid=1_launch read=1054 ch=510 start_time=2024-11-10T11:48:34Z model_version_id=dna_r10.4.1_e8.2_5khz_400bps_sup@v4.2.0 barcode=barcode05
TGGTACAGATCGTAAAATTGCGTAAGCAAATATAAAGTATCATTAGGTTTAATATGTAAAGGTGTATTTAAAGGATCAGCTGGAAAAAAATTTTCCTTTGCTATTCTAAAATGAAAATCAATAAAAAATGATAATATTAAGCAATAAAATATTACTATTAATATTAAAGAAATTAAATCTTTAAATATAAATCTTTTATTAAAATAGATTTTATCTTTTCTTGAATTTAATCCTATTTGGTAGGAATTAAGCCTTTTTCATGAAGAATAGATAAATGAATTATTGATATAGCTAAAATTATTAAAGGTATTAAAAAATGTAAAGAAAAAAATCGATTTAATGTAGGATTATCAACGGAAAATCTTCCTCAAACTCAAAAAACAATTTTTTTCCCTAAAAGTGGAATTGAAGATAAAATATTAGTAATAACTGTTGCTCCCAAAAAGATATTTGTCCTCAAGGTAAAACATACCCAATAAAAGCGGATCCTATAATTA
+
5,-?EEHDCA@>?@@ACEFCA?@???BA@@AABCGCFHEHHFCB((((/53?>89898<<?CFABAAAB=>C>?CC?@<==?>>>EEGCBBBDBD>===>DFDCEDEA@@A@43556CBAA@@@DDFEA==<==>?@B@@ABA??665)*765322557@>?=<<==?@@@@BED@@???ABCHEDB@@=>?==@@BCED@>A@<A@@@@AHDE44443+DC??>?@CABH<986665+++%%%&&&&%%%%%%)5=>>?@>>>?>??>====>@@???>?@A@@AAA?>>=>?@DCDC???>>>=====>>?BCCB>:9889:?@@@AB@?955557B@>=;:;;;>A@>?<;:55556>?=<;:::;=>?@???===>>=<<<=BEKFJ?>:45<;><=''&&&&&&&''(((2359998877778::;<<==6665549::;;;::9:;;:;::;;::99:::;:998898368778897000/0456543345
@80492f0f-d04f-4b13-b594-0261febf1c77 runid=3ffb29643267db9bb8aae685166434a5232ac074 sampleid=1_launch read=621 ch=3 start_time=2024-11-10T11:48:28Z model_version_id=dna_r10.4.1_e8.2_5khz_400bps_sup@v4.2.0 barcode=barcode05
TGGTACAGATCGTAAAATTGCGTAAGCAAATATAAAGTATCATTCAGGTTTAATATGTAAAGGTGTATTTAAAGGATCAGCTGGAAAAAAATTTTCCTTGCTATTCTAAAATGAAAATCAATAAAAATGATAATATTAAGCAATAAAATATTACTATTAATATTAAAGAAATTAAATCTTTAAATATAAATCTTTTATTAAAATAGATTTTATCTTTTCTTGAATTTAATCCTATTTGGTTAGATGAGCCTTTTCATGAAGAATAGATAAATGAATTATTGATATAGCTAAAATTATTAAAGGTATTAAAAAATGTAAAGAAAAAAATCGATTTAATGTAGGATTATCAACGGAAAATCTTCCTCAAACTCAAAAAACAATTTTTTTCCCTAAAAATGGAATTGAAGATAAAATATTAGTAATAACTGTTGCTCCCCAAAAAGATATTCTCCTCAAGGTAAAACATACCCAATAAAAGCAGTCCTCTCATTTA
+
CDCPEFDCCCDBBDFCEIHCDBEEDEHFIJGFFFEPFHJNHEJIKEFKEFFGIKGEDEDDCH\HMFHOK{INHHIHVJEFEJHFFEFGM{{G{{EHC=>23K@???A@CBE{EHHIOSJHGEFEFJSFFGGGHGJF{GHGIGEKEGGGGKFLIGJGEIIIKJQLFBBBNKN{{LJKGI{JJI{KIHHCEEEIGJLIJ{HGEGKDDDBBAE>;I?=;:A56656@EDGGFFFFG99988=FH{IONFDEEED54D><=DEEBBCECCDCBEFCDEDFEHEIHEIHGFHEGFHHH{JHEEDEEBCBCCCBCCCJLEHEBBABG?AJH{{KF>>>>?EHJGDDDBDCDFFFDDCA@AACKGJFECEDGFIOENHDEFDHDCBBBJI{K{JQGC;@@BDGDB@@A@@>>>?>@@ABECEADAA@????@@AAEFCCC@2/65DEFBG>><97(''''3=?@ABAABCCCDA@@@ABBBC@?AD;9+++**(&'(+*+
@5ab93898-c8b4-4393-af11-03ac1692830a runid=3ffb29643267db9bb8aae685166434a5232ac074 sampleid=1_launch read=1020 ch=387 start_time=2024-11-10T11:48:34Z model_version_id=dna_r10.4.1_e8.2_5khz_400bps_sup@v4.2.0 barcode=barcode05
AATTATAGGATCCGCTTTTATTGGGTATGTTTTACCTTGAGGACAAATATCTTTTTGGGGAGCAACAGTTATTACTAATATTTTATCTTCAATTCCATTTTTAGGGAAAAAAATTGTTTTTTGAGTTTGAGGAAGATTTTCCGTTGATAATCCTACATTAAATCGATTTTTTCTTTACATTTTTAATACCTTTAATAATTTAGCTATCAATAATTGATTTATCTATTCTTCATGAAAAAGGCTCATCTAACCAAATAGGATTAAATTCAAGAAAAGATCAAATTGTTTAATAAAAGATTTATATTTAAAGATTTAATTTCTTTAATATTAATAGTAATATTTTATTGCTTAATATTATCATTTTTTATTGATTTTCATTTTAGAATAGCAGAGGAAAATTTTTTCCAGCTGATCCTTTAAATACACCTTTACATATTAAACCTGAATGGTACTTTATATTTGCTTACGCAATTTTACGATCTGTACCAA
+
N{{IM{DLHEC9967JEEG@11112DLK{{{{{I{MGJECDB55=;:99;97769<<{IGH{KDEGFFRQ{{{{HKDFIK{N{{IHO{I{<;;<>{HAG{{{OIIHBMJI{{{{KFK{HNOJ0////79;;;>GIIHB=:76--/@AACI{{ILK{K{GA@E;(''')-6?D=2/.,5?A?AIOHHMDEECCGA{{DC?79'//...)<<CFFF{)))))FIHEKDEFKI{EFFEFHGOKOHHKOHGKH{NHG{{SGGGEI{KG{GLDFBBABAA@98'''&&'((((&,,,?CA>BBCI>GFCDFDKCCCABFET{GEMGN{GGBC@AA@A@?>?>AACBIHFEGCCE@@??>?>?>>??ADI{{PIJEFHEGI{MBFG{D??>>;666222<:=ACBBBGFLED>?ADBBDAB@B622=<>AAA@>?@>==<BA:777@?>==<;;::;<<>?>>>==>>??>=:87889?@BAB>??=>?>>@@?=
@18422d9d-8872-4a22-9ad8-088ac35ad214 runid=3ffb29643267db9bb8aae685166434a5232ac074 sampleid=1_launch read=838 ch=365 start_time=2024-11-10T11:48:37Z model_version_id=dna_r10.4.1_e8.2_5khz_400bps_sup@v4.2.0 barcode=barcode05
TGGTACAGATCGTAAAATTGCGTAAGCAAATATAAACACCTAGATTCAGGTTTAATATGTAAAGGTGTATTTAAAGGATCAGCTAAAAAATTTTCCTTTTGCTATTCTAAAATGAAAATCAATAAAAAATGATAATATTAAGCAATAAAATATTACTATTAATATTAAAGAAATTAAATCTTTAAATATAAATCTTTTATTAAAATAGATTTATCTTTTCTTGAATTTAATCCTATTTGGTTAGATGAGCCTTTTTCATGAAGAATAGATAAATGAATTATTGATATAGCTAAAATTATTAAAGGTATTAAAAAATGTAAAGAAAAAAATCGATTTAATGTAGGATTATCAACGGAAAATCTTCCTCAAACTCAAAAAACAATTTTTTTCCCTAAAAATGGAATTGAAGATAAAATATTAGTAATAACTGTTGCTCCCCAAAAAGATATTTGTCCTCAAGGTAAAACATACCCAATAAAAGCGGATCCTATAATTA
+
{EI{E{O{H{IFYGHN{K{IGGKEFCF880+*))))(''''.))))(+++,DFFH{HHHEKJ{N{{M{K{H{LIHS{MSHVEFI,**+=;776/),)(()(,8@BAGGKNJM{I{{JL{NDGJEGD;;;;?>>??GK{JMEGPGLEHH{JILLK{R{KKKGKHK{LMGIIJJKO{FIHLKKLHJ{ORJFCA3/+++--/@A;:::<A8989E5L?GIH{@A?33555J::F?@?D>>>>>HKHLKGFECGLGLKIKHI{??@@IIHDEELEFGFA@@@A>ADCIHHFHFGHIfKOM{N11111GNIHMHIOKJ{{HJFGHLIMFJ{{{{{EA@@@DHJ{HEAB@DEIHE>>>>?{H{{{{GPDCBDDIGJFOMFJGGIIHGDDLHH{{{GKD:DPIHRKHILJKE{JEIENF{GFGGCC?>ABBEFCFFFGKHAB????=FHEHGDBBBDCJJFGEGFEDEEEFHEDDBCGBFEFDBBDCED=;:99<=??>>=>?
@322439eb-fb30-4443-ad80-4ba6b5e04f08 runid=3ffb29643267db9bb8aae685166434a5232ac074 sampleid=1_launch read=1143 ch=440 start_time=2024-11-10T11:48:28Z model_version_id=dna_r10.4.1_e8.2_5khz_400bps_sup@v4.2.0 barcode=barcode05
TGGTACAGATCGTAAAATTGCGTAAGCAAATATAAAGTATCATTCAGGTTTAATATGTAAAGGTGTATTTAAAGGATCAGCTGGAAAAAAATTTTCCTTTGCTATTCTAAAATGAAAATCAATAAAAAATGATAATATTAAGCAATAAAATATTACTATTAATATTAAAGAAATTAAATCTTTAAATATAAATCTTTTATTAAAATAGATTTTATCTTTTCTTGAATTTAATTCTATTTGGTTAGATGAGCCTTTTTCATGAAGAATAGATAAATGAATTATTGATATAGCTAAAATTATTAAAGGTATTAAAAAATGTAAAGAAAAAAATCGATTTAATGTAGGATTATCAACGGAAAATCTTCCTCAAACTCAAAAAACAATTTTTTTCCCTAAAAATGGAATTGAAGATAAAATATTAGTAATAACTGTTGCTCCCCAAAAAGATATTTGTCCTCAAGGTAAAACATACCCAATAAAAGCGGATCCTATAATTA
+
=222228866/((((540.-,,-.18=>?AAA???@@CBAAC?B64554:;>?>=>>=<=>>??>>>?@BBEE@C@@@@AABAA@AFDHFFCBEDK@::;;=CA@@ABABCDDA@ABCCBAA@??@ACBB@>?>?@BDDBCBA??>>>>?@>==>=>>>>@???>???@?>>>>B@@A@>?@A@FEA??>=>>?@BDGHGF=?QPMMLLGK{{Q{DDGGB=JHGMKF{MRT{MO{NRNR99999ABCADE{ECCEEBBJGMIK{NcPIGFD<;6*;===>DOEK{MKHKOMOKHM{{{LIMFF{JO{JKNGGIN{{NN{@@ACE@<@{{ZKKJHDN{M{{M{MIJK{{LI66666??DJ{U]{MHC>=>HJHIJDHFEIIHNFJKKJ{{NBB@45DJIQEEFFGHIKJ\HFFEGIG{MKIGCCBBBFGHGHGLMPJA;=?;DERIMKGFG{LILLMKFCB@?FOI{{MPFFMGIFKGDDEEGB==<<<@ADEDDEDB
@792b9bd5-5e45-4fc9-80fc-7cca7aec1380 runid=3ffb29643267db9bb8aae685166434a5232ac074 sampleid=1_launch read=1613 ch=136 start_time=2024-11-10T11:48:30Z model_version_id=dna_r10.4.1_e8.2_5khz_400bps_sup@v4.2.0 barcode=barcode05
TGGTACAGATCGTAAAATTGCGTAAGCAAATATAAAGTATCATTCAGGTTTAATATGTAAAGGTGTATTTAAAGGATCAGCTGGAAAAAAATTTTCCTCTGCTATTCTAAAATGAAAATCAATAAAAAATGATAATATTAAGCAATAAAATATTACTATTAATATTAAAGAAATTAAATCTTTAAATATAAATCTTTTATTAAAATAGATTTTATCTTTTTTCTTGAATTTAATCCTATTTGGTTAGATGAGCCTTTTTCATGAAGAATAGATAAATGAATTATTGATATAGCTAAAATTATTAAAGGTATTAAAAAATGTAAAGAAAAAAAATCGATTTAATGTAGGATTATCAACGGAAAATCTTCCTCGAACTCAAAAAACAATTTTTTTCCCTAAAAATGGAATTGAAAATAAAATATTAGTAATAACTGTTGCTCCCCAAAAAGATATTCGTCCTCAAGGTAAAACATACCCAATAAAAGCGGATCCTATAATTA
+
{MN{RHIPM{PJHJHN{{{LJK{M{HKJIJIIHNKHKOPG{HIKM{NQOONKb{UHMJ{HKIPKJHM{G{OIMII{{IJMK{OHEFY{K{{MJIGIGKFIJHGGITLLHRKIJLIGO{HIDDE@@=31::<BC@ABGEJABEFABB:=F97FIE:////0CHFHMLLC@86666DCKFIOMFFI{K{MIEDEGKIHH{Q77777HHBA@@ABFDL/-,+((3383***8>CFA{DGHA@@666667322--,(())4555=EJH{IMI{H@??B@???BADDCABDCIJHFKKVKIK{K{L{{NLXFMMHFHEIFKJ{IFF@AAAEC;32CGG{FEDBBGJH{{IFFF=<<<<99987<;=KLIDG:999;FGIHFFGJKMFHC;:9:3333>>?7..9:H{OFGEGGJ>?>?CAGAAA<:88778>?@DBEB@EC@@?;<<;8CFKHMH{KGFB@@BBEDIFIERJJG{GFIE{FECMKKFHFGMFDCBCDCBBCBEDD
@aa14ad77-259f-4c76-8698-a329f812ec5c runid=3ffb29643267db9bb8aae685166434a5232ac074 sampleid=1_launch read=890 ch=44 start_time=2024-11-10T11:48:30Z model_version_id=dna_r10.4.1_e8.2_5khz_400bps_sup@v4.2.0 barcode=barcode05
AGTACAGGTAGCATAAATTGCGTAAGCAAATATAAAGTCATTCAGGTTTAATGTAAAGGTGTATTTAAAGGATCAGCTGGAAAAAAATTTTCCTTTGCTATTCTAAAATGAAAATCAATAAAAAATGATAATATTAAGCGATAAAATATTATCTATTAATATTAAAGAAATTAAATCTTTAAATATAAATCTTTTATTAAAATAGATTTTATCTTTTCTTGAATTTAATCCTATTTGGTTAGATGAGCCTTTTTCATGAAGAATAGATAAATGAATTATTGATATAGCTAAAATTATTAAAGGTATTAAAAAATGTAAAGAAAAAAATCGATTTAATGTAGGATTATCAATGGAAAATCTTCCTCAAACTCAAAAAACAATTTTTTTCCCTAAAAATGGAATTGAAGATAAAATATTAGTAATAACTGTTGCTCCCCAAAAAGATATTTGTCCTCAAGGTAAAACATACCCAATAAAAGCAGATCCTATAATTCA
+
))),-/311/+)((%$$$))))*+24<::982200045.--.+++)&&(%)))+*))-.3))('')&)36===70....01>CEGDCAAAAACCBDDLECBCBBCBEED@A?@AG:7776:85556<<<<=BBCB=<A>55545<03511)(%%&'(239=>?<;?ADCDEDECDCABDFELGGFFBCBA;<;;D:CCBBDCBD???>?>>F:;983-/0..???ECEIDBBCAAA?@BAABCBAABD>=:2==;=>--,,,35?>?@>::7<>>=>;;EECDDA@>>>?@BFDCDCBDBC??>=>=<<<?BBA>>>=>>@;89<:::9:::;=9966<>?@AAA@@?@A@???@BECDD?<<<88887:98799BA?>>>>AGK{QDBA<ACBCDEA>>>=>?>><;;<<>?@??>77666:51-,,--,*,,,.86?ABC@???>??;<9?>333547*)),*+,../045<<;:99:20,*)()&&%%%&%'
@51f7bbd3-835d-459e-8f52-0956141943eb runid=3ffb29643267db9bb8aae685166434a5232ac074 sampleid=1_launch read=1080 ch=471 start_time=2024-11-10T11:48:44Z model_version_id=dna_r10.4.1_e8.2_5khz_400bps_sup@v4.2.0 barcode=barcode05
AATTATAGGATCCCATTTATTGGGTATGTTTTACCTTTGAGGACAAATATCTTTTTGGGGAGCAACAGTTATTACTAATATTTTATCTTCAATTCCATTTTTAGGGAAAAAAATTGTTTTTTGAGTTTGAGGAAGATTTTCCGTTGATAATCCTACATTAAATCGATTTTTTTCTTTACATTTTTTAATACCTTTAATAATTTTAGCTATATCAATAATTCATTTATCTATTCTTCATGAAAAAGGCTCATCTAACCAAATAGGATTAAATTAGAGAAAAGATAAAATCTATTTTAATAAAAGATTTATATTTAAAGATTTAATTTCTTTAATATTAATAGTAATATTTTATTGCTTAATATTATCATTTTTATTGATTTTCATTTTAGAATAGCAAAGGAAAATTTTTTTCCAGCTGATCCTTTAAATACACCTTTACATATTAAACCTGAATGATACTTTATATTTGCTTACGCAATTTTACGATCTGTACCAA
+
DLEFBB6666666)'&&&'2;89@ABAC<<<;;@:<8,')ABBBCDBABPCGBCFCCFGEIDDBCDC@ABAACCBBCBCBDDGQFDCBCDCEDCCDCDEIML??@>CKM{K{{FHIHIHGK{EECBCFBDFCCDDFEC?>8A:::=?CBABDCGDBBBBBCCCA>?@@CPK{MGLE<9:===<=?IEHCB@@?@DBGLDCCDGIIGCDBA@????@>>??>@@AADI?>>>?A?>/...../0@@B@A@AAAA@@A@;;;;;@>??@ACFEJ766666?><;<<<@?@<97555644668;??@????>=<<=<@@>>>>=<<A@A@??@>>>>=>>===<;;;;<>?BCCBD>>??=>><<<<<==<<==FCAC99999ECA>>@?8777::;:;<<>>>??;>?@DDDBC?88<===>>=?A<855499884.,,,===;::::::999988888999:::<=<;=<<<<;:66667=>>=943334<<=<<<=
@8c54dfa2-631c-494d-ba28-897b76fa4301 runid=3ffb29643267db9bb8aae685166434a5232ac074 sampleid=1_launch read=1262 ch=377 start_time=2024-11-10T11:48:54Z model_version_id=dna_r10.4.1_e8.2_5khz_400bps_sup@v4.2.0 barcode=barcode05
AATTATAGGATCCGCTTTTATTGGGTATGTTTTACCTTGAGCAAATACTTTTTTGGGGAGCAACAGTTATTACTAATATTTTATCTTCAATTCCATTTTTAGGGAAAAAAATTGTTTTTTGAGTTTGAGGAAGATTTTCCGTTGATAATCCTACATTAAATCGATTTTTTTCTTACATTTTAATACCTTTAATAATTTTAGCTATATCAATAATTCATTTATCTATTCTTCATGAAAAAGGCTCATCTAACCAAATAGGATTAAATTCAAGAAAAGATAAAATCTATTTTAATAAAAGATTTATATTTAAAGATTTAATTTCTTTAATATTAATAGTAATATTTTATTGCTTAATATTATCATTTTTTATTGATTTTCATTTTAGAATAGCAAAGGAAAATTTTTTTCCAGCTGATCCTTTAAATACACCTTTACATATTAAACCTGAATGATACTTTATATTTGCTTACGCAATTTTACGATCTGTAA
+
298;?@:::;=DIHGCC>;;;@AACGFDCHCDF44332)((%%&'1621101188BGJH{F{HFGIKHMGMHKHNJKJ{JJ{OOIF=;;;9>@;10000:8;:;DHKNHFG><<=<GGJJ;;;<<@;;JKGJFGDGECBGCDGHFGIGIMPI{NG{PKKRFKCBABDIM{HA@@78?B/*KGJJEHIKBA@LJKGIFFHTGPIIKGFEFEDCABC@?;A=::6665665:3...9:CFFFKJFEFJ.....HQFNIGHEH{{MQLOH@K;:9:EFDFIFGLHGJ{JFHKHGG{CFFGFEJHPOGHHGVF{VGFEJFFKIHIILIGIGGHHFGEEGEDDCDIKGG{D<;977888C33333AFCCDILFFEGJHGGKNC@?FUA469>EFEFEDDFFHEVJGPGFHGIDD@@DEFHIGIDCCALKHGDFDA<<E<=CDCBBCCBBA@@@@?@@A@?ABBBFCCCDCFGHE@>===>FI{FC@@<<??===
@cb5de672-0f95-416c-b5e3-7ef2f58ca202 runid=3ffb29643267db9bb8aae685166434a5232ac074 sampleid=1_launch read=801 ch=375 start_time=2024-11-10T11:48:45Z model_version_id=dna_r10.4.1_e8.2_5khz_400bps_sup@v4.2.0 barcode=barcode05
TGGTACAGATCGTAAAATTGCGTAAGCAAATATAAAGTATCATTCAGGTTTAATATGTAAAGGTGTATTTCTAAAAGGATCAGCTGGAAAAAAATTTCCTTTTGCTATTCTAAAATGAAAATCAATAAAAAATGATAATATTAAGCAATAAAATATTACTATTAATATTAAAGAAATTAAATCTTTAAATATAAATCTTTTATTAAAATAGATTTTATCTTTTCTTGAATTTAATCCTATTTGGTTAGATGAGCCTTTTTCATGAAGAATAGATAAATGAATTATTGATATAGCTAAAATTATTAAAGGTATTAAAAAATGTAAAGAAAAAAATCGATTTAATGTAGGATTATAAAACCAAAATCTTCCTCAAACTCAAAAAACAATTTTTTTCCCTAAAAATGGAATTGAAGATAAAATATTAGTAATAACTGTTGCTCCCCAAAAAGATATTTGTCCTCAAGGTAAAACATACCCAATAAAAGCGGATCCTATAATTA
+
33211011210,+,,-3331/++++,34454411111222223344544444643221112222222222+****/321000223335444554446/7,,66*65333446666733335655655544544332112233222233343354666445555554322223222236544322346:97544344334486654345454445596854459999765557565444667765652/////.-,,-35443311233543211113443433444322212234556666666777553324556788753434476788987+****/11212/...-..-)))'+'&&'(/(((()0,,,,+421000332222378<:::7823445975211012223222246666720.././223656546(''2.699;964323340.-()*23433334543333466444423/----/122212112
@a9a3c871-6e36-4cb4-8f27-7f2a23d9c660 runid=3ffb29643267db9bb8aae685166434a5232ac074 sampleid=1_launch read=751 ch=318 start_time=2024-11-10T11:48:53Z model_version_id=dna_r10.4.1_e8.2_5khz_400bps_sup@v4.2.0 barcode=barcode05
TGGTACAGATCGTAAAATTGCGTAAGCAAATATAAAGTATCATTCAGGTTTAATATGTAAAGGTGTATTTAAAGGATCAGCTGGAAAAAAATTTTCCTTTGCTATTCCAAAATGAAAATCAATAAAAATGATAATATTAAGCAATAAAATATTACTATTAATATTAAAGAAATTAAATCTTTAAATATAAATCTTTTATTAGAATGGATTATTTAATTTAATCCTATTTGGTTAGATGAGCCTTTTTCATGAAGAATAGATAAACGATACTTGATATAGCTAAAATTATTAAAGGTATTAAAAAGTGTAAAGAAAAAAATCAATTTAATGTTGAGGATTATGACACGGAAAATCTTCCTCAAACTTAAAAACAATTTTTTTCCCTAAAAATGGAATTGAAGATAAAATATTAGTAATAACTGTTGCTCCCCAAAAAGATATTTGTCCTCAAGGTAAAACATAACAATAAAAGCGGATCCTAACATA
+
IMJITNMJ{{FGNG{{HF{JIGKIHGGIFJ{IIHGHLGIECDAA-,,,,9>>?DCCDBCCCEGPHGKTJHFFDC@>>--,,-.01:AFIBBCCIHGFCBD8<IOO{DCABBKGIKFKKGIOJHKF{{GOLIJEGGIEHGHEEEBD====B<;;A87888HDCHKB>>?{{IHFIEHJ{FEGFELJ{I{BCB{@AAABFDH@+'''&&&%%$&&$$$$%-.57222227FDEKGHBBCADEGCHDGHIFUGFMFGQL{GDGB=887*)()(((()8?IDFDEEEIIJ{FJKFEGDECCDIJHIIJIFFCDHKHJCBB@IKI</....9:B>>6421102744..,)&&'*+4?A765447*(((((30001GEFDFELK{{PC?4/<<<FFK>>?@?@>=>BCDFFEHHFCEAABAADBCCDDLEHEDFFC40==>EMCEDDIHGGHFL888888=666640.)'''')36649///../,*))('%
@d8e136ea-4a9c-4c11-b115-8f98a7e394f4 runid=3ffb29643267db9bb8aae685166434a5232ac074 sampleid=1_launch read=801 ch=358 start_time=2024-11-10T11:48:44Z model_version_id=dna_r10.4.1_e8.2_5khz_400bps_sup@v4.2.0 barcode=barcode05
TGGTACAGATCGTAAAATTGCGTAAGCAAATATAAAGTATCATTAGGTTTAATATGTAAAGGTGTATTTAAAGGATCAGCTAAAAAGATTCCCTTTGCTATTCTAAAATGAAAATCGATAGAAAAATGATAATATTAAGCAATAAAATATTACTATTAATATTAAAGAAATTAAATCTTTAAATATAAATCTTTTATTAAAATAGATTTTATCTTTTCTTTGAATTTAATCCTATTCGGTTAGATGACCTTTTTTCATGAAGAATAGATAAATGAATTATTGATATAGCTAAAATTATTAAAGGTATTAAAAAATGCAGAAGAAAAAATCAATTTGATGTTGGATTATCAACGGAAAATCTTCCTCAAACTCAAAAAACAATTTTTTTCCCTAAAAATGGAATTGAAGATAAAATATTAGTAATGACTTGTTCCCCAAAAAGATATTTGTCCTCAAGGTAAAACATACCAAATAAAGCGATCCTATAATTA
+
B3397,,+++**++-863EABB{J{IHD?=9>=;::;?6.+***'(''.234>::;;=>>>JL{LI{{LHII?<:70&&&&&&&(4:8,+&'/&&=12FGHGA?@@BOKGIJK{J/&&&&&((()3324444<;<<<=IJ@AB@AJHJH{G55=>?>::99,++++AFG{FKFKGG877546@@EG@@@C<=<<?>GDI:999:?==@AB9D87778?=8/-.0>AHJ{OIKGHM{CCCEBA444//.../9<:>222//23?@CDCBGFJLA>>>>>KJNJFKKKA76657>FGB55667:???64/**..013-)))()()6:::995----.000/.+((*,00////5:>DE{M{QQFBBAG????@EFGDDRI{DDCCFG{H@++++-.0>??866666667---)(()+,++)())**(&))(''+&&/0+6?CEFIPHGFEACB==<888665466:21000..91102.**&&(+++++1112
@bf180719-5140-4dd9-b7e9-910af80c95d7 runid=3ffb29643267db9bb8aae685166434a5232ac074 sampleid=1_launch read=699 ch=342 start_time=2024-11-10T11:48:44Z model_version_id=dna_r10.4.1_e8.2_5khz_400bps_sup@v4.2.0 barcode=barcode05
AATTATAGGATCCGCTTTTATTGGGTATGTTTTACCTTTGAGGACGAATATCTTTGGGGAGCAACAGTTATTACTAATATTTTATCTTCAATTCCATTCTTAGGGAAAAAAATTGTTTTTGAGTTTGAGGAAGATCTTCCGTTGATAATCCTACATTAAATCGATTTTTTTCTTACATTTTTTAATACCTTTAATAATTTTAGCTATATCAATAATTCATTTATCTATTCTTCATGAAAAAGGCTCATCTAACCAAATAGGATTAAATTCAAGAAAAGATAAAATCTATTTTAATAAAAGATTTATATTTAAAGATTTAATTTCTTTAATATTAATAGTAATATTTTATTGCTTAATATTATCATTTTTTATTGATTTTCATTTTAGAATAGCAAAGGAAAATTTTTTTCCAGCTGATCCTTTAAATACACCTTTACATATTAAACCTGAATGATACTTTATATTTGCTTACGCAATTTTACGATCTGTACCAA
+
GHIGHHEDDEGJ{@>>>>@;CHFNHKM{N{EE?:=;:A?66<<=>*****10.-.)4GD@GFFHD{I{HJHN{JSIMOK{{J\{NFRGI>=?>?E4330032278.=<=>PG{{FLJLQ{.---.B>@JHH{OLECEE=<;;=BBIU{KM{NH{{IKIMQ{K{HIHLM{{L:43**CGHIKN{P{M{{M{I{{JB=<;;<31111DDCCDEHGI{{FFIFG{{{NHML{SN{FK{WMJR{V{JHC43(((999G{LNIK{{JHQJM{IK{J{GGYHL{I{HHNIG{{NM{{{{R{I{{KKQJL{ZSKONLOKNJ{JK{G{N{{JNMKJ{{{PILHIJIJEG{HKJNM{GI{HNLINOJJGGGH{IFUK{{F{HFJ{J{{HFHQO8..-.:;>ECDGFFL{L{Ic{IG@?@?@ABMILT{HHH{E{LEGC?>7218.0<<?>C>?KHHG@@???CCDDFGECJJGE{GTG{IFECBBBFHJGH>==<=EDEEDFC
@f3d7bed5-0d19-4a58-a15d-fea03cbaf2c4 runid=3ffb29643267db9bb8aae685166434a5232ac074 sampleid=1_launch read=903 ch=300 start_time=2024-11-10T11:48:52Z model_version_id=dna_r10.4.1_e8.2_5khz_400bps_sup@v4.2.0 barcode=barcode05
AATTATAGGATCCGCTTTTATTGGGTATGTTTTACCTTTGAGGACAAATATCTTTTTGGGGAGCAACAGTTATTACTAATATTTTATCTTCGATTCCATTTTTAGGGAAAAAAATTGTTTTTTGAGTTTGAGGAAGATTTTCCGTTGATAATCCTACATTAAATCGATTTTTTTCTTTACATTTTTTAATACCTTTAATAATTTTAGCTATATCAATAATTCATTTATCTACTCTTCATGAAAAAGGCTCATCTAACCAAATAGGATTAAATTCAAGAAAAGATAAAATCTATTTTAATAAAAGATTTATATTTAAAGATTTAATTTCTTTAATATTAATAGTAATATTTTATTGCTTAATATTATCATTTTTTATTGATTTTCATTTTAGAATAGCAAAGGAAAATTTTTTTCCAGCTGATCCTTTAAATACACCCTTACATATTAAACCTGAATGATACTTTATATTTGCTTACGCAATTTTACGATCTGTACCAA
+
P{N{L{{{{O{{L{J{E84425446{NKHOIG@<<<<<1**11569877999:99888@JJ{{{{L{PJKJMJPJI{RJIQL{LPDH@?=4+**++CABCEHGGIKB=DFL{{KLOHFLF{{M33356KHHNH{JL{F{JACIAACPI{L{KMPMKRN{KPMM{{KMGIQ{{{{FCHMB{CIQI@?{L{H{{{K{NKMLNLJHN{OQ{H{F{GHLJ{{IJLPGI{{K{>>101,+++/72222;{OGGRMHHLKPJJKIMOMMKJ{{{JJFMJPJ{GEDEFHJ{JG{LK{YIHKS{I{I{IH{NLIOOK{IO{J521/75432BJ{N{K{{NVO{{{INTLGGGF{LLKK{IRJJ{K{HFGR{H{FVH{GY{{{IFEG{{{{K{{IAJGHJJGKGDIFKMEDCD=::999:9::<@MK{HIIKUK{JIJ{J0000/.,.,.1GGGGJHLJ{IIMHFEDEFCHIHEHHLF{KEH{FDBBBBCGHGFGA??>@CCBEGDC
@181af3be-760a-436c-9001-c7615d3ea4ac runid=3ffb29643267db9bb8aae685166434a5232ac074 sampleid=1_launch read=3805 ch=258 start_time=2024-11-10T11:48:47Z model_version_id=dna_r10.4.1_e8.2_5khz_400bps_sup@v4.2.0 barcode=barcode05
TAATTATCGAATCCGCTTTTATTGGGTATGTTTACCTTGAGGACAAATATCTTTGGGGAGCAACAGTTATTACTAATATTTTATCTTCGGATTCCATTAGGGAAAAAAATTGTTTTTTGAGTTTGAGGAAGATTTCCGTTGATAATCCTACATTAAATCGATTTTTTTTCTTTACATTTTTAATACCTAATAATTTTAGCTATATCAATAATTCATTTATCTATTCTTCATGAAAAAGGCTCATCTAACCAAATAGGATTAGAATTAGAAAAGATAAAATCTATTCTAATAAAAGATTTATATTTAAAGATTTAATTTCTTTAATATTAATAGTAATATTTTATTGCTTAATATTATCATTTTTTATTGATTTTCGTTTAGAATAGCAAAGGAAAATTTTTTCCAGCTGATCCTTTAAATACACCTTTACATATTAAACCTGAATGATACTTTATATTTGCTTACGCAATTTTACAATATGTACCC
+
/...688+'&&&&')('''**./..0=?@:7,(&%'''**+5557732120---(377@>>+++*+...)++++CEEKW{{JFIAA>,,,++.,++*+))225@IO{{{{PECFFGM4++++:6*,@A22777:90H<<E==EF{{GGHECBC/,,,9=====@IN{{{?;<>1@EFFED{LHK>=<:**+5@DDHIBCBBEI><955557CCCEDGJI{77777?>>>>DEDF{JPHMGGI{ONE{LNE?8876787762*))()+''(6<;;;///.1+++++--../EEGIFEFEJJLMHDF8{ECFBCFI{{K{{JI{@ACABDCEDBA???@@CBGPHO{JJLGEHD@BA;;EDCCFN{{HIFEEF>B<71110067798;;65568?>B795447::<:<EIKEQH{M{MB{GBCA??>@@C@CAA@@@>>A?@B:::::>>?>==;9:A@ABACBC?>;;;;<AD@;/***))'%%&&+
@76d9023b-eab1-49fd-91b9-4c14be88b4fd runid=3ffb29643267db9bb8aae685166434a5232ac074 sampleid=1_launch read=599 ch=183 start_time=2024-11-10T11:48:54Z model_version_id=dna_r10.4.1_e8.2_5khz_400bps_sup@v4.2.0 barcode=barcode05
AATTATAGGATCCGCTTTTATTGGGTATGTTTTACCTTGAGGACAAATATCTTTTTGGGGAGCAACAGTTATTACTAATATTTTATCTTCAATTCCATTTTTAGGGAAAAAAATTGTTTTTTGAGTTTGAGGAAGATTTTCCGTTGATAATCCTACATTAAATCGATTTTTTTCTTACATTTTTTAATACCTTTAATAATTTTAGCTATATCAATAATTCATTTATCTATTCTTCATGAAAAAGGCTCATCTAACCAAATAGGATTAAATTCAAGAAAAGATAAAATCTATTTTAATAAAAGATTTATATTTAAAGATTTAATTTCTTTAATATTAATAGTAATATTTTATTGCTTAATATTATCATTTTTTATTGATTTTCATTTTAGAATAGCAAAGGAAAATTTTTTTCCAGCTGATCCTTTAAATACACCTTTACATATTAAACCTGAATGATACTTTTATATTTGTTTACGCAATTTTACGATCTGTACCAA
+
M{{MG{KPRLJRQLJH\{{K{{I{LK{{JI{IJEEB<=((?@BEEHC@CGEEJHLHFJ{{{{NIR{IUL{MJJ{MKI{{J{{{{{LK{L{{Q{b{NHEHJ{LB>BE{{Q{{{{{{SMM{T{{JICEGJKIKINZ{PHGEDA=555J{IS{{{J{{{H{JK{MKN{JHJMN{{{>=>/0BDDECCHI{OLLJI{NL{PM{{KMJJE*))))EDMIMK{{{@@@@A{{HK{{{{{NIIEHLKPN{{{{LMNGI{M{{{{DBD@?@?@FGGH{JOG{INIR{TOG_NJ{{MK{DD=<;<BBBRM{K{Q{M{MGQRIMP{SH{JII{{{N{N{NI{P{N{MJK{HJJ{K{P{RN{K{EFDCC{OMJKJKXGFLM{{JMLJI{{{[MP{N{J{IILKJKKKI{K{CFJ{L{O{{{{JH>>NJJ{{J{M{JO{{FJ{BC9224//5568::::GSJFLGHE{H{{HHJFHIGCC{F>>>=>JGPIF{{{GKBA@@AFFGKILM
@7666a834-bd5b-4236-a768-32281718f890 runid=3ffb29643267db9bb8aae685166434a5232ac074 sampleid=1_launch read=776 ch=110 start_time=2024-11-10T11:48:43Z model_version_id=dna_r10.4.1_e8.2_5khz_400bps_sup@v4.2.0 barcode=barcode05
AATTATAGGATCCGCTTTTATTGGGTATGTTTTACCTTGAGGACAAATATCTTTTTGGGGAGCAACAGTTATTACTAATATTTTATCTTCAATTCCATTTTTAGGGAAAGAAATTGTTTTTTGAGTTTGAGGAAGATTTTCCGTTGATAATCCTACATTAAATCGATTTTTTTCTTTTTACATTTTTAATACCTTTAATAATTTTAGCTATATCAATAATTCATTTATCTATTCTTCATGAAAAAGGCTCATCTAACCAAATAGGATTAAATTCAAGAAAAGATAAAATCTATTTTAATAAAAGATTTATATTTAAAGATTTAATTTCTTTAATATTAATAGTAATATTTTATTGCTTAATATTATCATTTTTTATTGATTTTCATTTTAGAATAGCAAAGGAAAATTTTTTTCCAGCTGATCCTTTAAATACACCTTTACATATTAAACCTGAATGATACTTTATATTTGCTTACGCAATTTTACGATCTGTACCAA
+
J{FOGJ???@{GHH{HJ{{I{IIIJ{L{{IYJ{K{LJF9:@@=B33333333-,A@@DFGMHJKHIIHIHHJ{K{KG{{G{NGMF{KNJIHC{IP{HJGRL{H{LPLI{IVIKLLGBEDCB5*('(((**89EDHLIEU{KE=>>E{GK{{KI{IMGP{J{FH6)))))4349659.-,,1@A@C<<??@I{NO{{HJ{{{GNK{JOK{{{GJKIOJPIJGK{J{{KLPHO{{KJL{H{GHH{O{H{HJ{{FK{MFOGIININXM{Q{MIGJGNJFBCH{{IHMJITK{HINOMO{JK{JIJ{KJH{IL{LMS{{{NOI{{D<=LI{K{IH{KKOIIMFIJIFFJFJIJ{{SRILJQHPGLJ{{G{F{L{LK{{LIIKNHJOFDF{HJ{LHMJ{IJGHLIGIEEKHLL{Q{{{K{FGJLHLL{II{{H{FGJ{GHDBALACECDDDFGJGHEDBBAACED????>DCABFDDKKCB>>>>@EGJJC?>>>@BDDDDFC
@0fba55df-eacc-4318-8b81-09c774b6e98d runid=3ffb29643267db9bb8aae685166434a5232ac074 sampleid=1_launch read=774 ch=96 start_time=2024-11-10T11:48:46Z model_version_id=dna_r10.4.1_e8.2_5khz_400bps_sup@v4.2.0 barcode=barcode05
AATTATAGGATCCGCTTTCTCGGGTATGTTTTACCTTGAGGACAAATACCTTTTTGGGGAGCAACAGTTATTACTAATATTTTATCTTCAATTCCATTTTTAGGGAAAAAAATTGTTTTTTGAGTTTGAGGAAGATTTTCCCGTTCATAATCCTACATTAAATCGATTTTTTCTTTTACATTTTTTAATACCTTTAATAATTTTAGCTATATCAATAATTCATTTATCTATTCTTCATGAAAAAGGCTCATCTAACCAAATAGGATTAAATTCAAGAAAAGATAAAATCTATTTTAATAAAAGATTTATATTTAAAGATTTAATTTCTTTAATATTAATAGTAATATTTTATTGCTTAATATTATCATTTTTTATTGATTTTCATTTTAGAATAGCAAAGGAAAATTTTTTTCCAGCTGATCCTTTAAATACACCTTTACATATTAAACCTGAATGATACTTTATATTTGCTTACGCAATTTTACGAATATATACCAA
+
::8877752246644760')'&&&&6999:;<==>:4444677///./22226544??<=;9987777788:9888778889=<;:99:9877789::<>>;999:?ABB><::;;;??D@54323567;:89::;864.2/&&'''+,,68999899989:;977777ABCDCCB=8>=;;=>BFA=:99789<:><;999<>=;::98888788767779;<<;;88777788::;::9:9::88989:9:::::;:;99877889;;;<;::::9:;:8888:<><<<;<<>>=::99997789;99889:<<876778:99:9::;:;:8776677556668::<==;;99:76556667788899;=<98887787<<9999317775455678::999689:=BABB>888977665785224333430+*-*+4876665666822221556679999777789987622225;<<<;(''&'-+)))*,+
@262d15a4-4733-443d-ae68-3aeaa494f9a0 runid=3ffb29643267db9bb8aae685166434a5232ac074 sampleid=1_launch read=999 ch=359 start_time=2024-11-10T11:48:59Z model_version_id=dna_r10.4.1_e8.2_5khz_400bps_sup@v4.2.0 barcode=barcode05
TGGTACAGATCGTAAAATTGCGTAAGCAAATATAAAGTATCATTCAGGTTTAATATGTAAAGGTGTATTTAAAGGATCAGCTGGAAAAAAATTTTCCTTTGCTATTCTAAAATGAAAATCAATAAAAAATGATAATATTAAGCAATAAAATATCACTATTAATATTAAAGAAATTAAATCTTTAAATATAAATCTTTTATTAAAATAGATTTATCTTTTCTTGAATTTAATCCTATTTGGTTAGATGAGCCTTTTTCATGAAGAATAGATAAATGAATTATTGATATAGCTAAAATTATTAAAGGTATTAAAAAATGTAAAGAAAAAAATCGATTTAATGTAGGATTATCAACGGAAAATCTTCCTCAAACTCAAAAAACAATTTTTTTCCCTAAAAATGGAATTGAAGATAAAATATTAGTAATAACTGTTGCTCCCCAAAAAGATATTTGTCCTCAAGGTAAAACATACCCAATAAAAGCGGATCCTATAATTA
+
@)))));:4311136=EHJ<;;;;IFEEFEEDBCDCCFFGCBBBBCEDCCCDDBA@??@ABDEDEHDEIIGJ{DHJ{SC;;;00/001FFA?>><3434A<=HFECCEEEGFGBABABEBBBA@@@ACDD@@@>=>>?@@@@A?>>==>B@DC@===>AICBB?==<<?@BCB<DCDEEEGG@:=@@CDAAABDCDFFFCBBADEBC@@@A=0FEDDI_GE>;;;ACCBAB@@@@BBDECGDCA>===>BA;/,FFC??>>>?@?>=<<<<<====?@?@?@?>==;:9::<>@A@@?<<<==>?<<=>?@CCDB>:7000:?@AFFDCB844446??>=944444;9:999855557?@?>:879/////BBA?=<<;987679;CCDB@@5==>>?><::988888766779:;9877655556778989988999;9;;:;88788:;98887999877889::9666779;776667755655777822223
@838ed55c-4c45-4d6b-a354-9111bf5a5e76 runid=3ffb29643267db9bb8aae685166434a5232ac074 sampleid=1_launch read=35568 ch=258 start_time=2024-11-10T16:02:44Z model_version_id=dna_r10.4.1_e8.2_5khz_400bps_sup@v4.2.0 barcode=barcode05
TGGTACAGATCGTAAAATTGCGTAAGCAAATATAAAGTATCATTCAGGTTTAATATGTAAAGGTGTATTTAAAGGATCAGCTGGAAAAAAATTTTCCCTTTGCTATTCTAAAATGAAAATCAATAAAAAATGATAATATTAAGCAATAAAATATTACTATTAATATTAAAGAAATTAAATCTTTAAATATAAATCTTTTATTAAAATAGATTTTATCTTTTCTTGAATTTAATCCTATTTGGTTAGATGAGCCTTTTTCATGAAGAATAGATAAATGAATTATTGATATAGCTAAAATTATTAAAGGTATTAAAAAATGTAAAGAAAAAAGTCGATTTAATGTAGGATTATAAACGGAAAATCTTCCTCAAACTCAAAAAACAATTTTTTTCCCTAAAAATGGAATTGAAGATAAAATATTAGTAATAACTGTTGCTCCCCAAAAAGATATTTGTCCTCAAGGTAAAACATACCCAATAAAAGCGGATCCTATAATTA
+
434355640--,---/2220/-.../444654322222222223435433335433222233444100003364322224356667978761//.-.,()0*,0++*****+3645569:887534333544432234444434333444554333333333453222245656687655334446775432222256887754665544444:8644-)4...,-0005334434545665554100'''')22588754433555511111577.....6453222121125567766665443322235668987655567::;997540,,,,.5654443343445)((''---.8866655656666666666785555676788888576679874443444454444567654322222233345530///198:97752111456666666665555565533444352333340---,-112111013
@e2564f8c-9f3a-4b75-914b-ede8cce8d257 runid=3ffb29643267db9bb8aae685166434a5232ac074 sampleid=1_launch read=35566 ch=258 start_time=2024-11-10T16:02:42Z model_version_id=dna_r10.4.1_e8.2_5khz_400bps_sup@v4.2.0 barcode=barcode05
TGGTACAGATAAGGTAAAATTGCGTAAGCAAATATAAAGTATCATTCAGGTTTAATATGTAAAGGTGTATTTAAAGGATCAGCTGGAAAAAAATTTTCCTTTGCTATTCTAAAATGAAAATCAATAAAAAATGATAATATTAAGCGATAAAATATTACTATTAATATTAAAGAAATTAAATCTTTAAATATAAATCTTTTATTAAAATAGATTTTATCTTTTCTTGAATTTAATCCTATTTGGTCAGATGAGCCTTTTTCATGAAGAATAGATAAATGAATTATTGATATAGCTAAAATTATTAAAGGTGTTAAAAAATGTAAAGAAAAAAATCGATTTAATGTAGGATTATCAACGGAAAATCTCCTCAAACTCAAAAAACAATTTTTTTCCCTAAAAATGGAATTGAAGTAAGAAAATATTAGTAATAACTGTTGCTCCCCAAAAAGATATTTGTCCTCAAGGTAAAACATACCCAATAAAAGCGGATCCTATAATTA
+
<**-'''&&''&-./34KDAB??;<<<<ECCCA995546822/'&&&+//./204006566==IFHIHNG{NGIC>=<755446/....060,,,-0-2026-/=;;;;:999CDCCCEGGDCBDBDFFLJGFGGDBBA?<:::A***)*C8.NBC;;@B@BBCDDDCADCGDCC<FHFEEDEGHEKJMIP::98;::;<8>>>>>A?A>>>??FFH==;<=2<>;;?CFGFDFFGLEDE>556..../9;>@?B@BIFCCC=>>>@CDCBBB?AC@CBBBCAACA@@><=<=@@@AEFB?????A@BBBF@;;>>BB?>==<>?BC=CFECA:44445AA>><<<<==?@@@??:8778;CCB@12199?@??@@@?>>>=<==?IFGH\A?>7;?>>><6555566787++*)*)))+./.((.6568977889?>>==?;7988:98899;<8=>>?;:9889;<>??=<;<;<<>=<<833337-++++,665446
@e0d97702-0386-4f7e-8623-c185a4e2fabb runid=3ffb29643267db9bb8aae685166434a5232ac074 sampleid=1_launch read=6368 ch=214 start_time=2024-11-10T16:02:42Z model_version_id=dna_r10.4.1_e8.2_5khz_400bps_sup@v4.2.0 barcode=barcode05
AATTATAGGATCCGCTTTTATTGGGTATGTTTTACCTTGAGGACAAATATCTTTTTGGGGAGCAACGGTTATTACTAATATTTTATCTTCAATTCCATTTTTAGGGAAAAAAATTGTTTTTTGAGTTTGAGGAAGATTTTCCGTTGATAATCCTACATTAAATCGATTTTTTTCTTTACATTTTTTAATACCTTTAATAATTTTAGCTATATCAATAATTCATTTATCTATTCTTCATGAAAAAGGCTCATCTAACCAAATAGGATTAAATTCAAGAAAAGATAAAATCTATTTTAATAAAAGATTTATATTTAAAGACTTAATTTCTTTAATATTAATAGTAATATTTTATTGCTTAATATTATCATTTTTTATTGATTTTCATTTTAGAATAGCAAAGGAAAATTTTTTTCCAGCTGATCCTTTAAATACACCTTTACATATTAAACCTGAATGATACTTTATATTTGCTTACGCAATTTTACGATCTGTACCAA
+
LIE{FKEEF{G{{FBCCBDCCDDDCHKKIJIKHFG?@9'',,.6<?@@@?:;>;:88H{KQG{HGEHKH{HJHHJLKQ{KJIG{GCCDHLEGGRL{I{MP{LFHKGCG{LP{I{MJMHFG{{EC??@CHHNKHI\IIGUIP{HFIJIKII{NHHLQIH`MK{DEDBBACPJ{{FCB3//A@?D=<HHIILEFFI{KPHJJHG{IJ{HMFHFDDHDIFHELEQFGLGHHFBBDI{MLHKEEEELNJJGF{DEFJFLFFEGFJGEDEDDGLFI{CDB@?@?@?6665:;KHIFEDJFOHD?><BCBCDDFJGEFFDHEBBA@AAAFEWGKKLHFLEDEEBDBDCCCDBGEKFJI{JLFHEHFGFGEIFEEGMS{{KNGIL{@G74DIEJFJNLFCAAAABDDDDHKHQHGK{{GF{CCCFEEFD{IEJDENFDFEEB//B//BABCBBBDCDC*****@A>===>@HBBBBCLEDB@>>>?@DFEEB:::9;@BDAAAA
@0fcf521a-a37e-439f-93ca-77545c7b7ba5 runid=3ffb29643267db9bb8aae685166434a5232ac074 sampleid=1_launch read=7729 ch=123 start_time=2024-11-10T16:02:47Z model_version_id=dna_r10.4.1_e8.2_5khz_400bps_sup@v4.2.0 barcode=barcode05
TCGTACAGATCGTAAAATTGCGTAAGCAAATATAAAGTATCATTCAGGTTTAATATGTAAAGGTGTATTTAAAGGATCAGCTGGAAAAAAATTTTCCTTTGCTATTCTAAGATGAAAATCAATAAAAAATGATAATATTAAGCAATAAAATATTACTATTAATATTAAAGAAATTAAATCTTTAAATATAAATCTTTTATTAAAATAGATTTTATCTTTTTCTTGAATTTAATCCTATTTGGTTAGATGAGCCTTTTTCATGAAGAATAGATAAATGAATTATTGATATAGCTAAAATTATTAAAGGTATTAAAAAATGTAAAGAAAAAAATCGATTTAATGTAGGATTATCAACGGAAAATCTTCCTCAAACTCAAAAAACAATTTTTTTCCCTAAAATGGAATTGAAGATAAAATATTAGTAATAACTGTTGCTCCCCAAAAAGATATTTGTCCTCAAGGTAAAACATACCCAATAAAAGCGGATCCTATAATTA
+
E/....BC?>=;<?@AACC???AAA@AA@@BC@432+...+(('&&&'./11157656222B@@???@@@??DBCCDBEEBEEBABDDDBBA?C/>C00C<>FECCCECA=====@AAA65555==<=>>===<<<=<<;;:;;:;;;<?>>>>???955A>=<;;;;<<===>@>>>=<=>?@BB@>=<:::;;>@CB?=;;<<<;::9:;??BA?@A>600008:;<><<<:::;;<<=;::988988899:;=@??=<;988777778888:;:::::;;<:9887766789:;;;99:::;8977789:;;<;:955556==???@><622124<<<:998777766/...-.014;<:9::::::;<<;;::99:9889::?@BA@@>:38349:966667;<<:9988998743333545566677987776742899=>;887:64443017776677788766656787888873..../456533234
@c5825093-c103-4e95-849f-75d1796981c8 runid=3ffb29643267db9bb8aae685166434a5232ac074 sampleid=1_launch read=9513 ch=466 start_time=2024-11-10T16:03:04Z model_version_id=dna_r10.4.1_e8.2_5khz_400bps_sup@v4.2.0 barcode=barcode05
AATTATAGGATCCGCTTTTATTGGGTATGTTTTACCTTGACGAATGTCTTTGGGGAGCAACAGTTATTACTAATATTTTATCTTCAATTCCATTTTTAGGGAAAAAAATTGTTTTTTGAGTTTGAGGAAGATTTTCCGTTGATAATCCTACATTAAATCGATTTTTTTCTTTACATTTTTAATACCTTTAATAATTTTAGCTATATCAATAATTCATTTATCTATTCTTCATGAAAAAGGCTCATCTAACCAAATAGGATTAAATTCAAGAAAAGATAAAATCTATTTTAATAAAAGATTTATATTTAAAGATTTAATTTCTTTAATATTAATAGTAATATTTTATTGCTTAATATTATAATTTTTATTGATTTTCATTTTAGAATAGCAAAGGAAAATTTTTTTCCAGCTGATCCTTTAAATACACCTTTACATATTAAACCTGAATGATACTTTATATTTGCTTACGCAATTTTACGATCTGTACCAA
+
I{G{RIHJGJHGYNLIHHFIIGVGJ{K{E@??><=9;8)('&'&&&&&&'*)4DHNRJGIFKIHJITLPPSLPGL{LJ{JMIJ{KPI{NJIJIIKPJFGFCAFJKN{{KXG{QN{NKMJE{M{SMLL{KHPOJH{P{{K{^NLHIJKOQJKI{{L{JI{{HJM{PL{HGA?;7:GELEQHIILLIHFO{JLKRKMI{{KJLIHHL{HGK{ONT{{IO{L{JLGKSLSNHYMLK{F{IG{JF{HHI{FH{{OHIKKHIEDGHGPJNQIKJGJHG{IPGFFJIIL{EGFLPLGEEDGHHCBAH7GGEJFFH{FK{IGEE{J{K{{D@?FFFIGFEEFFFDEEHIIHKOHBAF1---121--.....@A?:::;;WIHBHG:EEEFEEDBBEDDIFGGIJFEMEDBCEEE::KDGCDBCFGTKHIJFHFGHDCIA?===<=>>?FDEBB@??@@AAAAB:ECDCCDDGFBB>>=>>BEFDB;::::BDDBBA@
@2b3942fc-4853-4bb2-9ad1-d8d3e57c45e7 runid=3ffb29643267db9bb8aae685166434a5232ac074 sampleid=1_launch read=7850 ch=305 start_time=2024-11-10T16:03:05Z model_version_id=dna_r10.4.1_e8.2_5khz_400bps_sup@v4.2.0 barcode=barcode05
AATTATAGGATCCGCTTTTATTGGGTATGTTTTACCTTCTGAGGACAAATATCTTTTTGGGGAGCAACAGTTATTACTAATATTTTATCTTCAATTCCATTTTTAGGGAAAAAAATTGTTTTTTGAGTCTGAGGAAGATTTCCGTTGATAATCCTACATTAAATCGATTTTTTCTTTACATTTTTTAATACCTTTAATAATTTTAGCTATATCAATAATTCATTTATCTATTCTTCATGAAAAAGGCTCATCTAACCAAATAGGATTAAATTCAAGAAAAGATAAAATCTATTTTAATAAAAGATTTATATTTAAAGATTTAATTTCTTTAATATTAATAGTAATATTTTATTGCTTAATATTATCATTTTTTATTGATTTTCATTTTAGAATAGCAAAGGAAAATTTTTTTCCAGCTGATCCTTTAAATACACCTTTACATATTAAACCTGAATGATACTTTATATTTGCTTACGCAATTTTACGATCTGTACCAA
+
GFDCCCBCBCBA@<<==>EDHHDBDBBEDDE>====A4))**+=>?9777?FFDFD{KECEHHCAA@@@@@A@BEFDDFCDCBCIGFCDCCEFBAABCCCFFIHBAA@BH`FNGHHGGCEEF{{>>>>>EGFKDCFDCD;:*=::;>@CB@AAACDCCABA@BA>;;;;=KJ{NEHDDDDDCEDEGGB?>>>@AGGFCA??@CHIFEC@@??>??@?>>>>?ABBADAA@@B@ABCACB@ABCDBA@????@?@@B@@A@?@@>???@@A@BA@@@>==>>????ACDBBABBDEEEA@@@A@@@BBDCBBACBCA>>??@BCBBCADCFCDDCCDBAA?=<<<=>@BGJFECCAA??@?>???@@@@@>?ABAAABBACEFDDEA@@<=<<==<==@@@BABCADDFHIFEEA<<??>===<=>B;=>?@B?>:7786769433334>==<<;;::;<<=>>>>==>??@@@?:77768>@CA=443349;<;;;;
@8a357e3e-b552-4330-a073-006adeee26bd runid=3ffb29643267db9bb8aae685166434a5232ac074 sampleid=1_launch read=10974 ch=215 start_time=2024-11-10T16:02:58Z model_version_id=dna_r10.4.1_e8.2_5khz_400bps_sup@v4.2.0 barcode=barcode05
TGGTACAGATCGTAAAATTGCGTAAGCAAATATAAAGTATCATTCAGGTTTAATATGTAAAGGTGTATTTAAAGGATGAGCTGGAAAAAAATTTTCCTTTGCTATTCTAAAATGAAAATCAATAAAAAATGATAATATTAAGCAATAAAATATTACTATTAATATTAAAGAAATTAAATCTTTAAATATAAATCTTTTATTAAAATAGATTTTATCTTTTCTTGAATTTAATCCTATTTGGTTAGATGAGCCTTTTTCATGAAGAATAGATAAATGAATTATTGATATAGCTAAAATTATTAAAGGTATTAAAAAATGTAAAGAAAAAAATCGATTTAATGTAGGATTATCAACGGAAAATCTTCCTCAAACTCAAAAAACAATTTTTTTCCCTAAAAATGGAATTGAAGATAAAATATTAGTAATAACTGTTGCTCCCCAAAAAATTGTTTGCCCTCAAGGTAAAACATACCCAATAAAAGCGGATCCTATAATTA
+
?????@@@@<+****;<<<;:::::;>?>>>>=<?>=>==>=@@AA@=====?><<;<;=>?@@>>>>>@AB@??>>/////>>=CDFIGFEEG@AGDBE;=FB@@??@@@AA@AABEG200006@ACCB>>=>?>?>?@@?@?@@@A@AA@@???@@?@@A@?>>433/@AAAECCB@>>?@@FEB@?>>>?@?ACEEECAAB?>?====AB?C=::::@AB?????A?A@?????@AABBCBBB@?<;;<<?BGGFBC@AAA@@@>>>>>???@?????AB@??@>>??@@@@??@>??>=><<<<==<==>GCB@>==>>ADAGGGJG?;;;;=AAA?====<;<;;=>=:44445?@??AA>?>?@CA@??>====<;<<>CGKGL111.>@ABBB?====>@B@33321119<<;;;9999:;<=>>??76...))***2((''''))&&&%%5:<=<==>>?>><<===@>>>>>><7655579;;;:::9
@01c7feb7-bcf6-49ac-b097-53586d59844c runid=3ffb29643267db9bb8aae685166434a5232ac074 sampleid=1_launch read=6886 ch=94 start_time=2024-11-10T16:03:05Z model_version_id=dna_r10.4.1_e8.2_5khz_400bps_sup@v4.2.0 barcode=barcode05
ATTATAGGATCCGCTTTTATTGGGTATGTTTTACCTTTGAGGACGAATATCTTTTGGGGAGCAACAGTTATTACTAATATTTTATCTTGAATTCCATTTTTAGGGAAAAAAATTGTTTTTTGAGTTTGAGGAAGATTTTCCGTTGATAATCCTACATTAAATCGATTTTTTTCTTTACATTTTTTAATACCTTTAATAATTTTAGCTATATCAATAATTCATTTATCTATTCTTCATGAAAAAGGCTCATCTAACCAAATAGGATTAAATTCAAGAAAAGATAAAATCTATTTTAATAAAAGATTTATATTTAAAGATTTAATTTCTTTAATATTAATAGTAATATTTTATTGCTTAATATTATCATTTTTTATTGATTTTCATTTTAGAATAGCAAAGGAAAATTTTTTTCCAGCTGATCCTTTAAATACACCTTTACATATTAAACCTGAATGATACTTTATATTTGCTTACGCAATTTTAGATATCTACCAA
+
98855/.+*+++''''''')63334:;7766666654-')4488))(((1111479@?<=::99999999:;<<<<;<<;<>@><;;;89888::=>?@CCA??;8777:<==>CAA?:98******13=<<<<<<<=;5955556::8899:;::999998645557AAAAA@@@<?<;;<<<D@=;:99:<>??=;99:<@@>=<:::9:;;<:9999:<=<;;:99999:;;89988::;9977889:9:::88899:988776664611022322228889:;988889;::998788789;<:88889<;77778<===>=>>><<:8787666556678:;=?=<<:99999:8888899:;=<>=<9:97788==;:;;>?776657778:;=<==>>>>?A@?@=77:;634,,,,-+3755444457<89::999::9899786666676789899889:;:984000029;91(((),*****77
@7c7470d6-042d-4492-8696-e554b9b94351 runid=3ffb29643267db9bb8aae685166434a5232ac074 sampleid=1_launch read=14291 ch=490 start_time=2024-11-10T16:03:10Z model_version_id=dna_r10.4.1_e8.2_5khz_400bps_sup@v4.2.0 barcode=barcode05
TGGTACAGATCGTAAAATTGCGTAAGCAAATATAAAGTATCATTCAGGTTTAATATGTAAAGGTGTATTTAAAGGATCAGCTGGAAAAAAATTTTCCTTGCTATTCTAAAATGAAAATCAATAAAAAATGATAATATTAAGCAATAAAATATTACTATTAATATTAAAGAAATTAAATCTTTAAATATAAATCTTTTATTAAAATAGATTTTATCTTTTCACGAATTTAATCCTATTTGGTTAGATGAGCCTTTTTCATGAAGAATAGATAAATGAATCATTGATATAGCTAAAATTATTAAAGGTATTAAAAAATGTAAAGAAAAAAATCGATTTAATGTAGGATTATCAACGGAAAATCTTCCTCAAACTCAAAAAACAATTTTTTTCCCTAAAAATGGAATTGAAGATAAAATATTAGTAATAACTGTTGCTCCCCAAAAAGATATTTGTCCTCAAGGTAAAACATACCCAATAAAAGCGGATCCTATAATTA
+
ABBBAAA?<:977899>>?<<:;:::<;;<;;;;<<=<<;<<==???;;;;;?><:999:<<;::99;<=@@?>>>>><;;;<@??CEE>3320,*-+*''9?>@>>>??@@<<==ABBA?====>B@?=;:999:;;:999:::;;<>==<<<;;;:::8887888899899<:9987789;?><;:9899:;=?A@BDCFILHIKPILQ{OLRIM{KGMHFGIJM{JMLMPI{{K{NHJQLMKKQK{{{HHQ{OL{HHMKHGKHIH{H<==;GSHGGLJ{LGJ{GIIHFHIVPRPMG{I{LMKLIH{GHKQO{KKF?@A=@55:{{{JB?@@@FMJKLHGQ{K{JS{IBA@@@DF{PNP{J{LII{LQHRLNK{K{LGFIHIWLO{{EA?,AAB{KMLIDGJJJKJLEEEGGK{OMHGDECBCEEE{H{MHBC:992.///PHPJH{K{BLJKHFFGFFGJ{O{K??=>BC<CDCCBDAB??>=>@ABBAA@@?
@63ba01a1-9bd5-4d9d-acc6-d123b4fc5119 runid=3ffb29643267db9bb8aae685166434a5232ac074 sampleid=1_launch read=17733 ch=433 start_time=2024-11-10T16:03:11Z model_version_id=dna_r10.4.1_e8.2_5khz_400bps_sup@v4.2.0 barcode=barcode05
TGGTACAGATCGTAAAATTGCGTAAGCAAATATAAAGTATCATTCAGGTTTAATATGTAAAGGTGTATTTAAAGGATCAGCTGGAAAAAAATTTTCCTTTGCTATTCTAAAATGAAAATCAATAAAAAATGATAATATTAAGTAATAAAATATTACTATTAATATTAAAGAAATTAAATCTTTAAATATAAATCTTTTATTAAAATAGATTTATCTTTTCTTGGATTTAATCCTATTTGGTTAGATGAGCCTTTTTCATGAAGAATAGATAAATGAATTATTGATATAGCTAAAATTATCAAAGGTATTAAAAAATGTAAAGAAAAAAATCGATTTAATGTAGGATTATCAACGGAAAATCTTCCTCAAACTCAGAAAACAATTTTTTTCCCTAAAAATGGAATTGAAGATAAAATATTAGTAATAACTGTTGCTCCCCAAAAAGATATTTGTCCTCAAGGTAAAACATACCCAATAAAAGCGGATCCTATAATTA
+
@@?BBCA>=<<:;;<<=>>;;:::::<<;<<:;;;;/----77:<;;999::>><<<;:;;=<<<::;;<=>@???@=+))))66=@BCA?>==?>?<?A:BBA@@?A@@ABC?>>>?@><==<<??BDC@>>><=>=<:6//199;::;;;;;<<<<<<<:99999:;;;;<>A>>>:4432267<<=<<<>==?@?;;;;:;A>,,,,,<)A@@@AIDDCB@>>>=???>>>>>??@AB@<:9998889:<ACFC9988899999:::::<=::;;;<;;;:::9899:;<==>>=<==<<;;:::;=<<===<999::8>248?@A?944445==;:999998876(((((4446<=::999:9::<;==86666<:65556=FDHCA@8;;:<=<:66656:9987777:9:7777655556888889922222729::=<987777(((()99;::9999::988888:;77766760////6773&%%%%
@5e5b03c5-1090-4406-a7d8-ff94195d0076 runid=3ffb29643267db9bb8aae685166434a5232ac074 sampleid=1_launch read=15400 ch=404 start_time=2024-11-10T16:03:09Z model_version_id=dna_r10.4.1_e8.2_5khz_400bps_sup@v4.2.0 barcode=barcode05
TGGTACAGATCGTAAAATTGCGTAAGCAAATATAAAGTATCATTCAGGTTTAATATGTAAAGGTGTATTTAAAGGATCAGCTGGAAAAAAATTTTCCTTTGCTATTCTAAAATGAAAATCAATAAAAAATGATAATATTAAGCAATAAAATATTACTATTAATATTAAAGAAATTAAATCTTTAAATATAAATCTTTTATTAAAATAGATTTTATCTTTTCTTGAATTTAATCCTATTTGGTTGATCAGCCTTTTTCATGAAGAATAGATAAATGAATTATTGATATAGCTAAAATTATTAAAGGTATTAAAAAATGTAAAGAAAAAAATGGATTAATGTAGGATTATCAACGGAAAATCTTCCTCAAACTCAAAAAACAATTTTTTTCCCTAAAAATGGAATTGAAGATAAAATATTAGTAATAACTGTTGCTCCCCAAAAAGATATTTGTCCTCAAGGTAAAACATACCCAATAAAAGCGGATCCTATAATTA
+
@A@????=<;:77888>>=;;77777999:;::;;<=>>=.----8;;:9<<<;766668:;<;:9899:;<=;:::99;;<=<;<BCD>=;;1'()&'*():;99999====;;;;==<;;::;577655677778888877777878:9;;;::998887765566566568:9998889::<<9765445679;>>;:87986433356=<::::;AA==;:999:998778:8999899,,,*)***568<EC8876666655555669:98877777544433334568::98777764522356887854210013552///11+**))&&*,,1100111222320/00277556666,+**)-5778888766779:=<<<;;79999997666567765344467877888/00/0877555545555::;:9976554554488895543366677644455786655554/////230000112
@fea95fe4-c16e-4fa0-be72-edd43ef3ce19 runid=3ffb29643267db9bb8aae685166434a5232ac074 sampleid=1_launch read=5482 ch=342 start_time=2024-11-10T16:03:13Z model_version_id=dna_r10.4.1_e8.2_5khz_400bps_sup@v4.2.0 barcode=barcode05
AATTATAGGATCCGCTTTTATTGGGTATGTTTTACCTTGAGGACAAATATCTTTTGGGGAGCAACAGTTATTACTAATATTTTATCCTCAATTCCATTTTTAGGGAAAAAAATTGTTTTTTGAGTTTGAGGAAGATTTTCCGTTGATAATCCTACATTAAATCGATTTTTTCTTTACATTTTTTAATACCTTTAATAATTTTAGCTATATCAATAATTCATTTATCTATTCTTCATGAAAAAGGCTCATCTAACCAAATAGGATTAAATTCAAGAAAAGATAAAATCTATTTTAATAAAAGATTTATATTTAAAGATTTAATTTCTTTAATATTAATAGTAATATTTTATTGCTTAATATTATCATTTTTTATTGATTTTCATTTTAGAATAGCAAAGGAAAATTTTTTTCCAGCTGATCCTTTAAATACACCTTTACATATTAAACCTGAATGATACTTTTTATATTTGCTTACGCAATTTTACGATCTGTACCAA
+
EDDKHKE{GFH>=:9:;;?9=>>AFGIKJJLL{KNIIICBDD>@9999AI@A@B73>>3*EDEG{LH{HMMILGIHKINLM{JJMGJJIHKMN{{XCKHNQ0000;DCBLFIDGEDDEDK<32222//112??@97663.7334=?DDIIJP{H{EHOJHLKK{IJFGNN{A*)((;BBCDG\PLKMJJKJLOJPNFDFGFKPQIIHFMMFGHICBDBCFNKMFLHFHDGGFHGJGFHFJMN{LDEFGQGJHFHEFFJKGGCBCCDJJKKMLHGEHJ{GHJFEFIIPHEBBFHIG>>GKJEHJIIMJFHDJCHFCCDDDDLGFIEHG;33??@BDDDCBBBABCIHM{LIPIEFEDCBBBBCACEDFFU{{{K{MGKLK{RBDFGGC<<<=>EF,,,,-76>>>?@L{{JKE?@AGECCDCEH{H{MHECCA>>>D>JGCDBCBEECCBA@A@@@ACCEEDEDAA@@AEEGDHEA<<<<=EFIH>9999::99:;AD
@58f09763-139b-4cb1-9235-3c95d4109652 runid=3ffb29643267db9bb8aae685166434a5232ac074 sampleid=1_launch read=15071 ch=308 start_time=2024-11-10T16:03:12Z model_version_id=dna_r10.4.1_e8.2_5khz_400bps_sup@v4.2.0 barcode=barcode05
AATTATAGGATCCGCTTTTATTGGGTATGTTTTACCTTGAGGACAAATATCTTTTTGGGGAGCAACAGTTATTACTAATATTTTATCTTCAATTCCATTTTTAGGGAAAAAAATTGTTTTTTGAGCTTGAGGAAGATTTTCCGTTGATAATCCTACATTAAATCGATTTTTTTCTTTACATTTTTTAATACCTTTAATAATTTTAGCTATATCAATAATTCATTTATCTATTCTTAGTAAAAAGGCTCATCTAACCAAATAGGATTAAATTCAAGGAAAGATAAAATCTATTTTAATAAAAGATTTATATTTAAAGATTTAATTTCTTTAATATTAATAGTAATATTTTATTGCTTAATATTATCATTTTTTATTGATTTTCATTTTAGAATAGCAAAGGAAAATTTTTTTCCAGCTGATCCTTTAAATACACCTTTACATATTAAACCTGAATGATACTTTATATTTGCTTACGCAATTTTACGATCTGTACCAA
+
BFDH{HCDDCFFF65554...C@@CCJ{ILVHIHG<=;55B@77+)))*----56:6888FI{EFFJL{KG{{O{GIIYL{{I{IUO{K{{JYKK{KE{NJ{GEDFDG{H{{L{J{MIM{RMJIGFKKIJQ{J{KKFIHD=D<<<EJM<<769:940001ED?@>===>LK{{>><6/7=>=9@C@8888GIGH{H{MHIFFF{HIJ{HDFFFEFDHFJKGJEDGHIG{JIOJHG,,,+))+A@DDD<<;::?@?DBB@<21100434;AACECA@@@@DECBADB=DBA@@A@;BBBADEEGHGJJL=<;;8?EHIHHFEKHE{?@>:123=ACBBCBBDBCEEHJK{N{{CEHIHGJDEDEDDEFDDGI{KHFK{{FEA?A=>5935556666,,,,,3451....<GIH=55;<<<@****-())**<===ABDABFDBA><;<CDCA@??>@ABACBDCBBBBCBCFCA?;;;;<CFG=:,,,05666::@?
@e2f385eb-a86e-464f-99e2-32cb3d0d2530 runid=3ffb29643267db9bb8aae685166434a5232ac074 sampleid=1_launch read=7484 ch=192 start_time=2024-11-10T16:03:12Z model_version_id=dna_r10.4.1_e8.2_5khz_400bps_sup@v4.2.0 barcode=barcode05
AATTATAGGATCCGCTTTTATTGGGTATGTTTTACCTTGAGGACAAATATCTTTTTGGGGAGCAACAGTTATTACTAATATTTTATCTTCAATTCCATTTTTAGGGAAAAAAATTGTTTTTTGAGTTTGAGGAAGATTTTCCGTTGATAATCCTACATTAAATCGATTTTTTTCTTTACATTTTTTAATACCTTTAATAATTTTAGCTATATCAATAATTCATTTATCTATTCTTCATGAAAAAGGCTCATCTAACCAAATAGGATTAAATTAGAGAGATAAAATCTATTTTAATAAAAGATTTATATTTAAAGATTTAATTTCTTTAATATTAATAGTAATATTTTATTGCTTAATATTATCATTTTTTATTGATTTTCATTTTAGAATAGCAAAGGAAAATTTTTTTCCAGCTGATCCTTTAAATACACCTTTACATATTAAACCTGAATGATACTTTATATTTGCTTACGCAATTTTACAATATATTACCAA
+
GHHHGHODHIEFGGHFH]NKUJCCDDEJIFEJFCDDD:..778<<C@=<=;998756JJFFJLECDDBBDFIHIFSB>??HEFEGGGJIIGEDDDGG{HGJ{766/*-2;<>>>?FD{L{N{?;99:87777;<LEDCECCB==ABCFFFGEJINEEIFEEIDEDGFEIX{{NKDC734BHCGHGLMEHEEHDFHMT{FEIEG{NIIHGGDBDECDCBBFEGDGGEIIGFEGDEKGFCHDEEFGCA@?@@AABBBBBABCBBBBAAA6/-++&%%'*.::AADCDCCCBDFDEC@@???@?AADEECCDCDJB?>??AEDCAB:9885??@@@<;@CCAA@@@BCFGGNGDCCDCCBAAAABCACCGGMNDC>==>>H{EFB@B>;77777<<<=@B@AADBGEEHJ{LJFBAAGFF{IEPHEEFDDAAAA>=>A>ABA@?@?AA@@@>?>==>>?>>>>@A@?ABC>>==;;:::<ACDC>((((()))+++<<
@f81a14bc-5bcd-4b84-9365-c989b97501e8 runid=3ffb29643267db9bb8aae685166434a5232ac074 sampleid=1_launch read=8019 ch=78 start_time=2024-11-10T16:03:17Z model_version_id=dna_r10.4.1_e8.2_5khz_400bps_sup@v4.2.0 barcode=barcode05
GGGTACAGAATAGTAAAATTGCGTAAGCAAATATAAAGTATCATTCAGGTTTAATATGTAAAGGTGTATTTAAAGGATCAGCTGGAAAAAAATTTTCCTTTGCTATTCTAAAATGAAAATCAATAAAAAATGATAATATTAAGCAATAAAATATTACTATTAATATTAAAGAAATTAAATCTTTAAATATAAATCTTTTATTAAAATAGATTTTATCTTTTCTCAAAATTGATAACCTATTTGGTTAGATGAGCCTTTTCATGAAGAATAGATAAATGAATTATTGATATAGCTAAAATTATTAAAGGTATTAAAAAATGTAAAGAAAAAAATGGATTGATGTTAGATTATCAACGGAAAATGTTCCTCAAACTCAAAAAACAATTTTTTTCCCTAAAAATGGAATTGAAGATAAAATATTAGTAATAACTGTTGCTCCCCAAAAAGATATTTGTCCTCAAGGTAAAACATACCAAATAAAGACAGAGATCCTATCATTA
+
10*((((((*(()---667830----/6778875555444444556797555566554455555554511212653222233455679:;:76670/74460087666778888766644'&&&1655666453334477766556551..-131*),,,.4223324567667687888777767:76543444344589854788644456;995433721'''((,3**,+****)/010488632211222225712222311112/116689544445554333233346677774455565544445578;76432237;;;;;<=<44437+*)((+%$$&&'&&(*,'''')00'&&&&+))))')(((-/11116569:>>?=87/6679<<:887666665555578975554333346677676668780-:::;964445656661254444.--.25643/%%,')./(-'&&&&%%$%%$%$&''(
@5f231532-1743-4411-b874-3cbc63391bce runid=3ffb29643267db9bb8aae685166434a5232ac074 sampleid=1_launch read=7071 ch=77 start_time=2024-11-10T16:03:17Z model_version_id=dna_r10.4.1_e8.2_5khz_400bps_sup@v4.2.0 barcode=barcode05
AATTATAGGATCCGCTTTTATTGGGTATGTTTTACCTTGAGGACAAATATCTTTTTGGGGAGCAACAGTTATTACTAATATTTTATCTTCAATTCCATTTTTAGGGAAAAAAATTGTTTTTTGAGTTTGAGGAAGATTTTCCGTTGATAATCCTACATTAAATCGATTTTTTTCTTTACATTTTTTAATACCTTTAATAATTTTAGCTATATCAATAATTCATTTATCTATTCTTCGTGAAAAAGGCTCATCTAACCAAATAGGATTAAATTCAAGAAAAGATAAAATCTATTTTAATAAAAGATTTATATTTAAAGATTTAATTTCTTTAATATTAATAGTAATATTTTATTGCTTAATATTATCATTTTTTATTGATTCTCATTTTAGAATAGCAAAGGAAAATTTTTTTCCAGCTGATCCTTTAAATACACCTTTACATATTAAACCTGAATGATACTTTATATTTGCTTACGCAATTTTACGATCTGTACCAA
+
{RIKKPCBBCILIRIILG{KIMGUHGIIGMNJIGOL{LFKPJ{P{HJ{O{L{{{LGHHNNII{GHNHISHHKFI{MNJ{NO{G{HLK{NMLH{KP{GC{PMKBJE@?DNK{{{OKGJLNG{XGHJFL{HMKKHJLNML{JM{BDEEJ{{LNEFCC{H{LLHOHI{MGFL{S{VBA{/)*EGEMJK_KMHPQKGJ{LMIIG{{{{MLGJM{ONIII{PHIJ{FPJ{0JF>87744;544<?CED{{{IGR{I{OKLHJ{{GGIOGK{NM{LIM{{{INNMJ{NGL{N{LKLTGGJEGILKKESI{EEQAFKQN{J{{JGGGB==IIMFHI{JIJKMKKFHJPHI{FMLKL{MO{{{JKNLJHK{KIKGJGI{{{LPJKKN{H{VGJPHKLFFHGGG{ECEDDHDFCCEGITFIIFDB\L{{HNLGHQFSINNIKJEDEGEHH{IHKFGEFIEEFEEDHMIJMOJT{LGG{O{GIIGIIKKHKKHH{HDCCDDFNFH{K
@a5d17843-34e6-4e41-be60-72740af95864 runid=3ffb29643267db9bb8aae685166434a5232ac074 sampleid=1_launch read=6828 ch=11 start_time=2024-11-10T16:03:10Z model_version_id=dna_r10.4.1_e8.2_5khz_400bps_sup@v4.2.0 barcode=barcode05
TGGTACAGATCGTAAAATTGCGTAAGCAAATATAAAGTATCATTCAGGTTTAATATGTAAAGGTGTATTTAAAGGATCAGCTGGAAAAAAATTTTCCTTTGCTATTCTAAAATGAAAATCAATAAAAATGATAATATTAAGCAATAAAATATTACTATTAATATTAAAGAGATTAAATCTTTGATAATATAAATCTTTTATTAAAATAGATTTTATCTTTTCTTGAATTTAATCCTATTTGGTTAGATGAGCCTTTTTCATCGATCGGATTGGAATCGAATTATTGATATAGCTAAAATTATTAAAGGTATTAAAAAATGTAAAGAAAAAAAATCGATTTAATGTAGGATTATAAAACAGAAAATGTCCTCAAACTCAAAAAACAATTTTTTTCCCTAAAAATGGAATTGAAGATAAAATATTAGTAATAACTGTTGCTCCCCAAAAAGATATTTGTCCTCAAGGTAAAACATACCCAATAAAGCGGATCCTATAATTA
+
EABDCDJGCCB@@ABCIKJCC@A@??A??>;632///;>=11111=>>;;>9:::::::<=?HFDEDCEFFOGCIHFFFGJIFA>>@@@96542/(2013*+>@??43.))(((++,94---.254212222*)**-3--;<=?@?@BAAEGF==@@?@ABDCDB<=;,8,,,,+010010/((&%%%%*(((>====<;:766>B?55555:868////.,;;,,,,,?:;F><<4=<:66<=44446885443++++-3($$##$&%%),3344/////5::;:;A?==<<>@ADCCB????>?>@>>@@<887@?>;;::;;:9886B;;;96555633224////0555211212-,,,30(((((99:<=?><<==CB@<<<<?GDFC=:630))-=>.-)(()(..21154665987+++,,,99999<<<.-,,,20344CEEBBADDBBB@@<<<<<@@?>>DAA<<9.'(,-8;-;=<;:;;<<?@@?@>
@b3b7a14a-2b58-4a12-93af-54a0ab2a8889 runid=3ffb29643267db9bb8aae685166434a5232ac074 sampleid=1_launch read=21747 ch=51 start_time=2024-11-10T16:03:21Z model_version_id=dna_r10.4.1_e8.2_5khz_400bps_sup@v4.2.0 barcode=barcode05
TAGTACAGATGAGTAAAATTGCGTAAGCAAATATAAAGTATCATTCAGGTTTAATACGTAAAGGTGTATTTAAAGGATGAGGCTTGAAAAAAATTTTCTTTTGCTATTCTAAAATGAAAATCAATAAAAAATGATAATATTAAGCAATAAAATATTACTATTAATATTAAAGAAATTAAATCTTTAAATATAAATCTTTTATTAAAATAGATTTTATCTTTTCTTGAATTTAATCCTATTTGGTTAGATGAGCCTTTTTCATGAAGAATAGATAAATGAATTATTGATATAGCTAAAATTATTAAAGGTATTAAAAAATGTAAAGAAAAAAATCGATTTAATGTAGGATTATCAACGGAAAATCTTCCTCAAACTCAAAAAACAATTTTTTTCCCTAAAAATGGAATTGAAGATAAAATATTAGTAATAACTGTTGCTCCCCAAAAAGATATTTGTCCTCAAGGTAAAACATACCCAATAAAAGCGGATCCTATAATTA
+
:)((()...-(''')+678867555457779;<;;;;;;<=<=>><<=;::98:55412334888877778;==15/.((((%&'&&&&(387669<;?=?<8=><;;;<<>>?@=<<;<<:::83334=>=877769:::::::;;;;:;::999:::::;::;:9::::::::<>=<;::::<8?@;:987897789:>@>,+::;;9:::;@>?>>?@A<>>;;:99:9:;999989999>>;;;;:998778>BCB9966677;;::::444411111444*+65466669:<<<=8*))))8;::77777=>=987779=B=>>?EB?922223@@=;877667778888544446??=<3111+))*+298788::8899;>?@>???B=<<;>><:8887777665667:@?@>=765545677888999:0001;>=;;8766678::::99887789::;:97778899766677610000455443234
@0bc45a33-b54e-4fe6-9b7b-93776f46c843 runid=3ffb29643267db9bb8aae685166434a5232ac074 sampleid=1_launch read=13525 ch=446 start_time=2024-11-10T16:03:34Z model_version_id=dna_r10.4.1_e8.2_5khz_400bps_sup@v4.2.0 barcode=barcode05
TGGTACAGATCGTAAAATTGCGTAAGCAAATATAAAGTATCATTCAGGTTTAATATGTAAAGGTGTATTTAAAGGATCGCTGGAAAAAAATTTTCCTTGCTATTCAAAAATGAAAATCAATAAAAAATGATCATATTTAAGCAATAAAATATTACTCTAATCTAAAGAAATTAAATCTTTAAATATAAATCTTTTATTAAAATAGATTTTATCTTTTCTTGAATTTAATCCTATTTGGTTAGATGAGCCTTTTTCATGAAGAATAGATAAATGAATTATTGATATGGCTAAAATTATTAAAGGTATTAAAAAATGTAAAGAAAAAATCGATTTAATGTAGGATTATAGAACGGAAAATCTTCCTCAAACTCAAAAAACAATTTTTTTCCCTAAAAATGGAATTGAAGATAAAATATTAGTAATAACTGTTGCTCCCGAAAAAGATATTTGTCCTCAAGGTAAAACATACCCAATAAAAGCGGATCCTATAATTA
+
J=<=>@FDD766778ACFK?>>>>BBFHEG{GGGDJ{HMIPJILBBBDDJFEGFCC@A<<<>CFJ{H{KNIHOEK{ME1111;;<>G{GDF@BEF<9:..DBCD65565;;;::EHJRDFBCC@9CJD998,++**//.7>=:;;;=FEGD?>82/,++-./////62ADEIHAE=>>=1..3,.3++,:===>=H{PHELB@EDCDGE{I{EFFDA452//.**,77=9;;;GQGDHGEFJJ{EGECE@@IKFLFFFGEDCDCDGFFDEFBDCFCC99HDGFDECDDDGGEHIKC00000?CD53+)))*F{G??1110.215555111115./@??;;;99999.%%'&':>?BI{GBA?>><<>>>BI????JHF77777F{{{842*888@GDDCBCCFIJF<;;88961><;+,9=>BAACCEHEA><,,,('(((DGEDCDGE>@CCB=<=<>?EDE<;10///-()9:@<A;DAA?>>@@BA@>>==
@8ddfc782-ea02-4a17-accc-2474168a377d runid=3ffb29643267db9bb8aae685166434a5232ac074 sampleid=1_launch read=6428 ch=420 start_time=2024-11-10T16:03:34Z model_version_id=dna_r10.4.1_e8.2_5khz_400bps_sup@v4.2.0 barcode=barcode05
TGGTACAGATCGTAAAATTGCGTAAGCAAATATAAAGTATCATTCAGGTTTAATATGTAAAGGTGTATTTAAAGGATCAGCTGGAAAAAAATTTTCCTTTGCTATTCTAAAATGAAAATCAATAAAAAATGATAATATTAAGCAATAAAATATTACTATTAATATTAAAGAAATTAAATCTTTAAATATAAATCTTTTATTAAAATAGATTTTATCTTTTCTTGAATTTAATCCTATTTGGTTAGATGAGCCTTTTTCATGAAGAATAGATAAATGAATTATTGATATAGCTAAAATTATTAAAGGTATTAAAAAATGTAAAGAAAAAAATCGATTTAATGTAGGATTATCAACGGAAAATCTTCCTCAAACTCAAAAAACAATTTTTTTCCCTAAAAATGGAATTGAAGATAAAATATTAGTAATAACTGTTGCTCCCCAAAAAGATATTTGTCCTCAAGGTAAAACATACCCAATAAAAGCGGATCCTATAATTA
+
{KH{H{KPKLFHJ{LJN{{HI{{UYIQI{GFLM{[JGHSY{JKI;::::<KI{MDDCDFJTL{IFJL{HIFMKRHLHD2,,,+,,69@{{{HCHGGEBA>;<NHOIHFR{{{{ABDDN{21223EJOFLIEEPEEI{{JGJOPGFHFK{{GJF{G?>>>?JK{KKGGIDNDLJ{IFINI@A>?=>FKH{IIGLO{JL{HOZ{{GLGEHJJHFB9{HGDGE=D7445EFHGG{J{{H88888F{GDEGCDDBJG88878@AAEJF{LMGFFFEFGGJIGIGGKHIIEKFGFDLIFKMNJM{KJGMKKPGIEBCGBDBA@<;<<<{IKL{{M{FBA@ABHOLKGHJDFEHGHFKMEDDBCF{LI{CBAA=>>956665<=IGDEEGHXNJ{{HF{.EGCEFHDHDEHHFECCCCDCHFEFEDDBBACBBAABCCECCDBCB=:IEDHIDCCAEGDDJGFF{JAABDBFCCBCCDDB?DA?@ABADDF><=<=78@B=><
@3d7b2110-2bef-487c-80f5-28f3085ec341 runid=3ffb29643267db9bb8aae685166434a5232ac074 sampleid=1_launch read=8310 ch=350 start_time=2024-11-10T16:03:28Z model_version_id=dna_r10.4.1_e8.2_5khz_400bps_sup@v4.2.0 barcode=barcode05
AATTATAGGATCCGCTTTTATTGGGTATGTTTTACCTTGAGGACAAATATCTTTTTGGGGAGCAACAGTTATTACTAATATTTTATCTTCAATTCCATTTTTAGGGAAAAAAATTGTTTTTTCGTTGAGGAAGATTTTCCGTTGATAATCCTACATTAAATCGATTTTTTTCTTTACATTTTTTAATACCTTTAATAGTTTTAGCTATATCAATAATTCATTTATCTATTCTTCATGAAAAAGGCTCATCTAACCAAATAGGATTAGATTCAAGAAAAGATAAAATCTATTTTAATAAAAGATTTATATTTAAAGATTTAATTTCTTTAATATTAATAGTAATATTTTATTGCTTAATATTATCATTTTTTATTGATTTTCATTTTAGAATAGCAAAGGAAAATTTTTTTCCAGCTGATCCTTTAAATACACCTTTACATATTAAACCTGAATGATACTTTATATTTGCTTACGCAATTTTACGATCTGTACCAA
+
EBAABDDCCEFSOECEDD>=88899GGHKIKQ{K{ETF@@BCA:3((()-+++,,--<=>LFA???@@BB===>>GKGGEEEC>797CEFDBPJIMHKIELHCGCC>GGNM{J;;::;C@AB1((((39999=CDCEA;C==>ACDDBBCDEEEDBDCABAA@CC?EM{{MEE>93>BBCEDCFD@@@BBCFFABA==<==?:@=;;;866<??@@AAABABBBEEIFFE==>88899<==A>>==?@AABA@A@@@BA@@??@@>,****=AA@@@>=<<<=?@???@===?>=<<;;?>==>?@A=<<<<@@>===>@BA@@@@==8999::<<=<<::::;>?AHCBA?>>>==>=<<<<==??@BC93334BBBBDD@???CD>==;:;::;=???>?=??@BA@@>>78???>@@@BC?49@=<<;;<66@57>=<;;;;<;;<::998:;<*((((<:::::<=98745667=???8211))))))*99
@2a73e14b-8e59-4951-9e5e-33be3648d8cf runid=3ffb29643267db9bb8aae685166434a5232ac074 sampleid=1_launch read=10364 ch=250 start_time=2024-11-10T16:03:26Z model_version_id=dna_r10.4.1_e8.2_5khz_400bps_sup@v4.2.0 barcode=barcode05
TGGTACAGATCGTAAAATTGCGTAAGCAAATATAAAGTATCATTCAGGTTTAATATGTAAAGGTGTATTTAAAGGATCAGCTGGAAAAAAATTTTCCTTTGCTATTCTAAAATGAAAATCAATAAAAAATGATAATATTAAGCAATAAAATATTACTATTAATATTAAAGAAATTAAATCTTTAAATATAAATCTTTTATTAAAATAGATTTTATCTTTCTTGAATTTAATCCTATTTGGTTAGATGAGCCTTTTTCGTGAAGAATAGATAAATGAATTATTGATATAGCTAAAATTATTAAAGGTATTAAAAAATGTTAAAGAAAAAAATCGATTTAATGTAGGATTATCAACGGAAAATCTTCCTCAAACTCAAAAAACAATTTTTTTCCCTAAAAATGGAATTGAAGATAAAATATTAGTAATAACTGTTGCTCCCCAAAAAGATATTTGTCCTCAAGGTAAAACATACCCAATAAAAGCGATCTATAATTA
+
=<:99999:99666669::86333349:::;:999989888899:::88999=<::98899997666779::;::9988999::;;>??;9889;;;99;<<;:9999:<=>?<;::;;9::98889:887787788999888899999::98888987799998999:88788::;<;:;;;;@A=:98789::<=?>=;:8862/////093777ED>=://222<ABGI{{GIN?>==<;?ABBBA@A@ADA@>(''(<?CA?87774340:=<==KQHKHFFECBBCDIK[{QKCBCBCEIHEEEDGNL{KFCA-(((:=A9>{{{J@<<<<>J{{LKFDDDFFEEFEDBAAABDOHLISUK{>>=>>>D??>>FEDEBCELKP{{KKIFHEH{MRGGGGEFDEDCAAACEHJDDDBABA@AAAABBCFFDC??>91ADCHGEDDBCDBADBBCA@@A@ADDDDDC2222./005;4120,**''',66:8
@7fa0b196-404f-4945-8f1e-03583a901629 runid=3ffb29643267db9bb8aae685166434a5232ac074 sampleid=1_launch read=11782 ch=510 start_time=2024-11-10T16:03:39Z model_version_id=dna_r10.4.1_e8.2_5khz_400bps_sup@v4.2.0 barcode=barcode05
TGGTACAGATCGTAAAATTGCGTAAGCAAATATAAAGTATCATTCAGGTTTAATATGTAAAGGTGTATTTAAAGGATCGCTTGGAAAAAAATTTTCTGCTATTCTAAAATGAAAATAAATAAAAAATGATAATATTAAGCGATAAAATATTACTATTAATATTAAAGAGATTAAATCTTTAAATATAAATCTTTTATTAAAATAGTACATCTTTCTTTGAATTTAATCCTATTTGGTTAGATGAGCCTTTTTCATGAAATTGAGATAAATGAATTATTGATATAGCTAAAATTATTAAAGGTATTAAAAAATGTAAAGAAAAAAATCGATTTAATGTAGGATTATCAACGGAAAATCTTCCTCAAACTCAAAAAACAATTTTTTTCCCTAAAAATGGAATTGAAGATAAAATATTAGTAATAACTGTTGCTCCCAAAAAGATATTTGTCCTCAAGGTAAAACATACCAAATAAAGCGGATCCTATAATTA
+
=89=GTOHCC87888F{{LHIFHPIKGIGA>AMDECBEJEJIGHFFGII{{IKNO{NKOHQMTQKLR{{{K{{F=<;;/......AGG{FEC>>8?++++FDIKHPEDGEDEPGGM22222IGFMHFEFH????>>;;<=(((((L82{DCC@?@@@HN{MIL>=;4GDBABC{OQEIN{GHA:>=;;=<{{{{{KP{KIJECB?<=;774577.510((@BF{FK{{LGFH{FCBFDBDFFBA@?@==L{MIEG@=0+)('''')-455>=>==HG{K{M{LJIIGGHK{{FJEA:::HLQGHGECEP{KF<;8887@?@KI{KI0////:>>><:11111:990///.///022//-))'*,4556>8888N{JHM{JLZ{{JDDC:=GOFFIFBEIEGI{CBA?>:=<:7443342332344000004-,,*+,5UIJ{LE{{C8886*****-7766733,*('''%*65)334.----++.::?;
@a97f2312-7909-4664-b984-ef6166d11ca2 runid=3ffb29643267db9bb8aae685166434a5232ac074 sampleid=1_launch read=7093 ch=245 start_time=2024-11-10T16:03:38Z model_version_id=dna_r10.4.1_e8.2_5khz_400bps_sup@v4.2.0 barcode=barcode05
TGGTACAGATCGTAAAATTGCGTAAGCAAATATAAAGTATCATTCAGGTTTAATATGTAGAAAGGTGTATTTAAAAGAGTTAGCTAAAAGATTTCCTTTGCTATTCTAAAATGAAAATAAATAAAAAATGATAATATTAAGCAATAAAATATTACTATTAATATTAAAGAAATTAAATCTTTAAATATAAATCTTTTATTAAAATAGATTTTATCTTTTCTTGAATTTAATCCCATTGGTTAGATGACCTTTTCATGAAGAATAGATAAATGAATTATTGATATAGCTAAAATTATTAAAGGTATTAAAAAATGTAAAGAAAAAAATCGATTTAATGTAGGATTATCAACGGAAAATCTTCCTCAAACTCAAAAAACAATTTTTTTCCCCCTAAAAATGGAATTGAAGATAAAATATTAGTAATAACTGTTGCTTGCTCCCCAAAAAGATATTTGTCCTCAAGGTAAAACATACCCAATAAAAGCGGATCCTATAATTA
+
2//0B>HEDEBDDGJJHJKFDDLHPFIGCGDHFKLLHFJIEFIHEDFDDGNGLF?=95***))'(/)(&&&()+-%-''&&&%&((*,/;433301441,,DDGFHFGIFMJHMDG{U)))))GKEHFK????@{GIGDBBFEFEDDGFBJH{GCECDECAC952223;=?>?EDCCEFDCGAPJHGGBBDDHFHIHGIVFIIJEMIDDDO2/EHJFG{E{=:9:==DBGG@@@?>A**DCEDEH;5((()-A(&&%&&)()***+-.12247777AAEFFIFF><;<;>FRKKIDIHFHIJFDFIEEGGIHDA@@@ACBD9BB{GE?88888??HCD<<<<<GFDFDCA@@A@CHHDD;777;:===@CGBCCCC@A??@OE{{Q?>3112DEDEGEB??@??>>===>>@AA@BA?:787::7666-+)'&'&$%')))+2;<<C@>=>=?@B@BBA==<<<>BBBA@?=<=>=@B??===>=:8888:<=@??>>=
@703545d2-5fe9-4c57-80a4-fee43c12d910 runid=3ffb29643267db9bb8aae685166434a5232ac074 sampleid=1_launch read=9624 ch=220 start_time=2024-11-10T16:03:42Z model_version_id=dna_r10.4.1_e8.2_5khz_400bps_sup@v4.2.0 barcode=barcode05
GGTGTACAGATCGTAAAATTGCGTAAGCAAATATAAAGTATCATTCAGGTTTAATATGTAAAGGTGTATTTAAAGGATCAGCTGGAAAAAAATTTTCCTTTGCTATTCTAAAATGAAAATCAATAAAAAATGATAATATTAAGCAATAAAATATTACTATTAATATTAAAGAAATTAAATCTTTAAATATAAATCTTTTATTAAAATAGATTTTATCTTTTCTTGAATTTAATCCTATTTGGTTAGATGAGCCTTTTCATGAAGAATAGATAAATGAATTATTGATATAGCTAAAATTATTAAAGGTATTAAAATTTGTAAAGAAAAAAATCGATTTAATATTGAGTATCAACGGAAAATCTTCCTAAACTCAAAAAACAATTTTTTTCCCTAAAAATGGAATTGAAGATAAAATATTACGTAGATAACTCTTGCTCCCAAAAAGATATTTGTCCTCAAGGTAAAACATACCCAATAAAAGCGGATCCTATAATTA
+
***.,,-88642,,,,-33321..../66677755655443334455644433521111234455433334567444322224545699963000+)6++;68:86645455885543443456764454333333334444455567778874433365566643343555555654542223378/54458231110+++((5564444448775557<;<<655558433334667786554333,,,,-322;7...45555543333244/0000877544423333556666555556442211.+*-/,'''(01388787766*((((,)()&%%%%%'''(220,,--.9:667779,'''*4333477644449;>>??::48788;:86665555533333679554,(&&&&()))--&$$$%))*+'-18874444567787786665455455545566797666442..../234333334
@5f42e2f0-3747-4a7c-a310-bdad17f41735 runid=3ffb29643267db9bb8aae685166434a5232ac074 sampleid=1_launch read=149095 ch=338 start_time=2024-11-11T14:25:16Z model_version_id=dna_r10.4.1_e8.2_5khz_400bps_sup@v4.2.0 barcode=barcode05
TGGTACAGATCGTAAAATTGCGTAAGCAAATATAAAGTATCATTCAGGTTTAATATGTAAAGGTGTATTTAAAGGATCAGCTGGAAAAAAATTTTCCTTTGCTATTCTAAAATGAAAATCAATAAAAAATGATAATATTAAGCAATAAAATATTACTATTAATATTAAAGAAATTAAATCTTTAAATATAAATCTTTTATTAAAATAGATTTTATCTTTTCTTGAATTTAATCCTATTGGTCAGATGAGCCTTCTTCATGAAGAATAGATAAATGAATTATTGATATAGCTAAAATTATTAAAGGTATTAAAAAATGTAAAGAAAAAAATCGATTTAATGTAGGATTATCAACGGAAAATCTTCCTCAAACTCAAAAAACAATTTTTTTCCCTAAAAATGGAATTGAAGATAAAATATTAGTAATAACTGTTGCTCCCAAAAGATATTTGTCCTCAAGGTAAAACATACCCAATAAAAGCGGATCCTATAATTA
+
<878877654301112677654444588888888999776667777755666:86655667776655667789889755567=;::=??;8889=?<;;>:=;:99889::<=:;:;=><<;:987787756666678888899999899998988886776765666788888:9998779:;>><99877888;=B=9643300222333=653223:486446==>==<;:9998*,6(((((643334699:;888777676666678:::9999:::8776555678888887777675533356788:98655567:;;??>>;7////0898882222376655530000199778889999:98988777767889:;>>>;9807789;:966666777666668886555433334556766544554/18333224573366676677789999766667896776786/.../34.....1-
@c7ad0cd0-223d-470c-8999-02f003b292d7 runid=3ffb29643267db9bb8aae685166434a5232ac074 sampleid=1_launch read=23326 ch=355 start_time=2024-11-11T14:25:36Z model_version_id=dna_r10.4.1_e8.2_5khz_400bps_sup@v4.2.0 barcode=barcode05
TGGTACAGATCGTAAAATTGCGTAAGCAAATATAAAGTATCATTCAGGTTTAATATGTAAAGGTGTATTTAAAGGATCAGCTGAAAAAAATTTTCCTTTGCTATTCTAAAATGAAAATCAATAAAAAATGATAATATTAAGCAATAAAATATTACTATTAATATTAAAGAAATTAAATCTTTAAATATAAATCTTTTATTAAAATAGATTTTATCTTTTCTGAATTTAATCCTATTCATTTTTGCAGATGAGCCTTTTTCATGAAGAATAGATAAATGAATTATTGATATAGCTAAAATTATTAAAAGGTTTTAAAAAATGTAAAGAAAAAATCGATTTAATGTAGGATTATCAACGGAAAATCTTCCTCAAACTCAAAAAACAATTTTTTTCCCTAAAAATGGAATTGAAGATAAAATATTAGTAATAACTGTCGCTCCCCAAAAAGATATTTGTCCTCAAGGTAAAACATACCCAATAAAAGCGGATCCTATAATTA
+
A@?BABMGJNCC{K{KO{\DGDIG{JFPKHO>>=>>LDEKK764123337ACFO@A>=<>>EH{IFHDCC@A@6AA?8766644446CC@<:9/-*''))*<IHHGFGNTG{K{EIJHKTI{MHMM{{IKQMJSLN{LHX{PLKLGRGHE_LLLLLKQ{JJHM{{LJIGJ{HK{POKGON{{KLH{LIHGHRJLM{HDA@??CH{A9889A:2A=<50:75---?AJFHQ{HKHEB+****..046667@BCGH{=<GFEKGK{DIGLGIJI{FHECA@@@AEHGKMLK{FGEHDBEECF@@C==<655,((((*,,BDFBCACBEIBAIK{YH>==>>J{KEJ>==>=J{{IIMJKKG{ONUH{IIEHCEDFDFFOKIK{JLMHKGHPJ{KKIC9=KHIHLGKOILIEGLFF{FHMFFM{O:::::?:981,--...4666=NLH{IIFINJ{M{L{HM{JHK{LKH{KLKM{P{KJOIJIHKJJFEEEGEHHFEKEG
@a2480933-eccb-4c52-9c16-29fec1b74d7d runid=3ffb29643267db9bb8aae685166434a5232ac074 sampleid=1_launch read=41943 ch=263 start_time=2024-11-11T14:25:36Z model_version_id=dna_r10.4.1_e8.2_5khz_400bps_sup@v4.2.0 barcode=barcode05
AATTATAGGATCCGCTTTTATTGGGTATGTTTTACCTTGAGGACAAATATCTTTTTGGGGAGCAACAGTTATTACTAATATTTTATCTTCAATTCCATTTTTAGGGAAAAAAATTGTTTTTTGAGTTTGAGGAAGATTTTCCGTTGATAATCCTACATTAAATCGATTTTTTTCTTTACATTTTTTAGTACCTTTAATAATTTTAGCTATATCAATAATTCATTTATCTATTCTTCATGAAAAAGGCTCACCTAACCAAATAGGATTAAATTCAAGAAAAGATAAAATCTATTTTAATAAAAGATTTATATTTAAAGATTTAATTTCTTTAATATTAATAGTAATATTTTATTGCTTAATATTATCATTTTTATTGATTTTCATTTTAGAATAGCAAAGGAAAATTTTTTTTCCAGCTGATCCTTTAAATACACCTTTACATATTAAACCTGAATGATACTTTATATTTGCTTACGCAATTTTACGATCTGTACCAA
+
U{GH{{JHGK{MIHYI{L{K{YL{{LH{J{MM{K{ILG<<>=?BBCDCL{{HKHGGIHQ{LI{LKIL{HLJGLK{GOL{MOHM{K{KI{IIEHJGIAADFFKPHE=7>EAF{MMOJ{{FK{J=<;;;;9:::I{GFEGFHHH?>@F{{HKJH{IH{KN{OZMKHNYHAHMO{{DCC>89MMZMGJJKM{JKMM{{MLIKJJM{{JIIJIKJSLMJRIMJ{R{INIGK{KQ{{HHP{KKFJFGJHHI{JJNK{NJH{{LHMKNFG{LOKM{M{FHLHOSFJHIIGIKLKLKH{GIGG>66BKJJHJI{OINEHNJMIIHLKLFOLH{JGZHL{GMLKJLJHIFIEJE{M{GMIHGJG@>>>ADD@@CDE^EJJIJGRHJHONLJHHJ{PMPJFDEFFHIGKGISG{A8FEGJ{LC;<IJJKGHKLH{MFHFJGJHJJFIHM\FHEGGHHEGFBAA@@ABA@CDG0FDBDEDDEGEDA@@@BGGJHE<;;:<BCDCDDB
@b426adc9-e33b-4e98-8e5c-e72178bebf73 runid=3ffb29643267db9bb8aae685166434a5232ac074 sampleid=1_launch read=39557 ch=61 start_time=2024-11-11T14:25:40Z model_version_id=dna_r10.4.1_e8.2_5khz_400bps_sup@v4.2.0 barcode=barcode05
AATTATAGGATCCGCTTTTATTGGGTATGTTTTACCTTGAGGACAAATCTGTTTTTGGGGAGCAACAGTTATTACTAATATTTTATCTTCAATTCCATTTTTAGGGAAAAAAATTGTTTTTTCATTTGAGGAAGATTTTCCGTTGATAATCCTACATTAAATCGATTTTTTTCTTTACATTTTTTAATACCTTTAATAATTTTAGCTATATCAATAATTCATTTATCTATTCTTCATGAAAAAGGCTCATCTAACCAAATAGGATTAAATTCAAGAGAAGATAAAATCTATTTTAATAAAAGATTTATATTTAAAGATTTAATTTCTTTAATATTAATAGTAATATTTTATTGCTTAATATTATCATTTTTTATTGATTTCATTTTAGAATAGCAAAGGAAAATTTTTTTCCAGCTGATCCTTTAAATACACCTTTACATATTAAACCTGAATGATACTTTATATTTGCTTACGCAATTTTACGATCTGTACCAA
+
;;9965565787633443///0/02289999::;;<<511238900/.)****))00?544448774455567788:877779=;:999::988779:;@CD6554134461114+++++4;-,+++)3987789:;<>>62122377666789988888;:633335>BACCCB@99;;;;?BA@=:87678;8;:9889=??=;;::998888867778::::;::988889;8877799:876678::::::999::::89888-,,,)))))100200/0459/,,,-:<=<878899889:<;:999;<<8889999:9;:;<=<=<;;;;::9777779;;>?>==:::999877777899:7436572/,*))').38978763222/001278;;=>>?@BCB?9879888989;=<=<96544457:9::88888898888877656668:::98889::;;:5000018:::7111129:<;;::
@58eaa0f8-0a94-43f1-8ced-d33da3ff8786 runid=3ffb29643267db9bb8aae685166434a5232ac074 sampleid=1_launch read=52242 ch=366 start_time=2024-11-11T14:25:42Z model_version_id=dna_r10.4.1_e8.2_5khz_400bps_sup@v4.2.0 barcode=barcode05
TGGTACAGATCGTAAAATTGCGTAAGCAAATATAAAGTATCATTCAGGTTTAATATGTAAAGGTGTATTTAAAGGATCAGCTGGAAAAAAATTTTCCTTTGCTATTCTAAAATGAAAATCAATAAAAAATGATAATATTAAGCAATAAAATATTACTATTAATATTAAAGAAATTAAATCTTTAAATATAAATCTTTTATTAAAATAGATTCATCTTTTCTTGAATTTAATCCTATTTGGTTGAATAAGCCTTTTTCATGAAGAATAGATAAATGAATTATTGATATAGCTAAAATTATTAAAGGTATTAAAAAATGTAAAGAAAAAAATCGATTTAATGTAGGATTATCAACGGAAAATCTTCCTCAAACTCAAAAAACAATTTTTTTCCCCTAAAAATGGAATTGAAGATAAAATATTAGTAATAACTGTTGCTCCCCAAAAAGATATTTGTCCTCAAGGTAAAACATACCCAATAAAAGCGGATCCTATAATTA
+
GFGI{`K{JKMKIINKK{{{FHHHOKIILKL{IILOIIHKNKN{IEGGEIJK{Q{RFKCIFKQ{K{{{K{KL{HM{KKJI{IJF{JGK{{NJI{E{GCBA<>K{IMNJFGK{J{IFG{JJKIGMGSLK{{HHFK{{M{{JVOHKO{JKJK{NM{{I{HJFHKRL{NXL{KK{M{IGLOHLLECCEFLGKFFG{PRPJ{WJI?9994+****,-21555D5EG@AGGI{HK{MK{>;;51161++*&%&&''.+++*+>DEIPHJPPKMIHFGQNKLLK{LLMLMNJMIGHNKEIKKJHGSGHHIKIIGFJFK{{{PH=;<<<EHHUP{{KHCCBBDUHGKFLFGIJJI{11111BBCGHQ;::99@?CCDACECHFKGHGNGBBKGK{K;9=0)ACBPKIJIKSHIEGEDCDEDMNIFIFFFFEFGIOHEHIKLHHJ{H63BEDIKGIIIHPJUJGLJGFDDFFHEGGIHJDEHADLFIFLECA?>>>@BCB@??@A
@497456cc-d9f7-4156-9035-aea4da6e0986 runid=3ffb29643267db9bb8aae685166434a5232ac074 sampleid=1_launch read=42901 ch=496 start_time=2024-11-11T14:25:58Z model_version_id=dna_r10.4.1_e8.2_5khz_400bps_sup@v4.2.0 barcode=barcode05
TGGTACAGATCGTAAAATTGCGTAAGCAAATATAAAGTATCATTCAGGTTTAATATGTAAAGGTGTATTTAAAGGATCGCTGGAAAAAAATTTTCCTTTGCTATTTTAAAGTGAAAATCGATAAAAGTGATAATCACAGCAATAAATATTGCTATTAATATTAAAGAAATTAAATCTTTAAATATAAATCTTTTATTAGAATACGATTTTATCTTTTCTAATTTAATCCTATTTGGTTAGATGACCTTTTTTCATAAAGATAGGATAAATGAATTATTGATATAGCTAAAATTATTAAAGGTATAAAAAATGTAAAGGAAGAAAATCGATTTAATGTAGGATTATCAACGGAAAATCTCCCTCAAACTCAAAAAACAATTTTTTTCCCTAAAAATGGAATTGAAGATAAAATATTAGTAATAACTGTTGCTCCCCAAAAAGATATTTGTCCTCAAGGTAAAACATACCCAATAAAAGCGGATCCTATAATTA
+
GBAOVM{KLLJQI{X{{{LIHSRLIHMJKLLIGGG{NKKG{GIB533323>>>?AF:::::B?>--*)(*()0:<10(&'''11?CHMB@<78921000,3////'''')@AAABDCF*))))/0978677666100/++(++*+,*062,-DHFEH{{FEECEBCECDCHBEJE>>>7546556344;65556/..,)''''/'''':30:1111/-.'''(834@>???CD?9999:BCDDB;:;;5.-::>?:871,&&&+()(---,....<;854411('((((((6B4465599CF@=423/(02*)&%&**)*'&&&:<2..../33CEJNHGQEGGDFCBFEGEFFIKGBAA<44::::;:8899KIHJMIJLLJ{{MXKCGJJHJGIIGIDG@@@;;;;<DKDJGHGEHEFFDDDLIJ{I665553+CHMJKIEFAAA@AGHJGIFCEEBCEBDEGDIIHEFHFGGFDEBDB?????@@A@@A
@e06bc5cf-0f2e-413f-a2dd-7f052006b827 runid=3ffb29643267db9bb8aae685166434a5232ac074 sampleid=1_launch read=154755 ch=152 start_time=2024-11-11T14:25:59Z model_version_id=dna_r10.4.1_e8.2_5khz_400bps_sup@v4.2.0 barcode=barcode05
GGATCCGCTTTTATTGGTGCCTTAGGACAATCTATTTTGGGGAGCAACAGTTATTACTAATATTTTATCTTCAATTCCATTTTTAGGGAAAAAAATTGTTTTTTGAGTTTGAGGAAGATTTTCCGTTGATAATCCTACATTAAATCGATTTCTTTTTCTTTACATTTTTTAATACCTTTAATAATTTTAGCTATATCAATAATTCATTTATCTATTCTTCATGAAAAAGGCCCATCTAACCAAATAGGATTAAATTCAAGAAAAGATAAAATCTATTTTAATAAAAGATTTATATTTAAAGATTTAATTTCTTTAATATTAATAGTAATATTTTATTGCTTAATATTATCATTTTTTATTGATTTTCATTTTAGAATAGCAAAGGAAAATTTTTTTCCAGCTGATCCTTTAAATACACCTTTACATATTAAACCTGAATGATACTTTATATTTGCTACGGATATTTACAATATACAA
+
;<;AQHJEKD?;877*'&%##%'(&&''')***&&&(+38;:8=??@ACEHFFG{JLI@@@@<<<<={LLONKIW{O{IJLL{{BCB=9AINS{{MLL{K{KR{HGABF<33::<BJHEDH<7D<<=DGNH{LKRULIHLIMLIPB>>>??:<7*(((;<806GDFFNO{K{{GHKHL^N{{IQIGPQM{VHHGJLEEGEHGEEEDHGGG{HGFFEEDDECGEEGFK{HC@@@@DCDEHCFEEDB887665667?A??22214547;::<;<88***))))*89:;=DEDFGJDCDBADD@@@@@FDIDGDPFHFDCABA@AAA?>==>>CCNHIIHCBCAAABABBAA@@?@BI{{HFFFDEDE?:??@CGC?>==9/----./:<@?BCEE{IPA>::<??===<>?E>A@=:88778;=:>?>=<<=>@?AA/....??>9888.>=<<<<44**+---+)'('(%&&&&''&'
@97fe6add-60f5-4f0d-8463-a1e0d21110cc runid=3ffb29643267db9bb8aae685166434a5232ac074 sampleid=1_launch read=51458 ch=158 start_time=2024-11-11T14:26:20Z model_version_id=dna_r10.4.1_e8.2_5khz_400bps_sup@v4.2.0 barcode=barcode05
AATTATAGGATCCGCTTTTATTGGGTATGTTTTACCTAAGAGTAGAATATCTTTTTGGGGAGCAACAGTTATTACTAATATTTTATCTTCAATTCCATTTTTAGGGAAAAAAATTGTTTTTTCGTTGAGGAAGATTTTCCGTTGATAATCCTACATTAAATCGATTTTTTCTTTACATTTTTTAATACCTTTAATAATTTTAGCTATATCAATAATTCATTTATCTATTCTTCATGAAAAAGGCTCATCTAACCAAATAGGATTAAATTCAAGAAAAGATAAAATCTATTTTAATAAAAGATTTATATTTAAAGATTTAATTTCTTTAATATTAATAGTAATATTTTATTGCTTAATATTATCATTTTTTATTGATTTTCATTTTAGAATAGCAAAGGAAAATTTTTTTCCAGCTGATCCTTTAAATACACCTTTACATATTAAACCTGAATGATACTTTATATTTGCTTACGCAATTTTACGATCTGTACCA
+
FKJ{IHEDGEG{KLMLMK{K{LGKILQ{HOPV\;931'''''''''(,-?@ABEMFDCFELM{OGKHGJG>===>OG{{G{{K{{IJKJJMMGOIMGDHPLHHJLD=B{PK{{HIM{J{KM{H@{JGIPMGJPILHHJMIEGOI{GHIHK{{J{{GM{LG<0.....ABF;<<<8;9>>><=CCIE2111222H{J{{HK?>>>>LFMLHJHOKFHHWN\MHI{IGKGIPW{L{{{GJLKHI{JFINKK{IKJQJIKKFNGHM{MM{OLCA@?>?@CDE???I{SMGG:::::FJH{H`LHLPILJIKJJSNSIFIHSIU{LKLRJHFHHIXMKL_FGEFFJGG{{GIY{HHJINIHFHKIJLGKLLJ{{H{{{]HF{OL{{D<21FFFMIFIGIGFGFGLFK{KOK{MK{IILPJGEHUJJ{H{LHIJEPJ<<{<<ECGFEFFIEGHECB@@@AB=>>>>LFDDEFEGFCB@@AACGGFFF:::9;@ABB=3
@974cd721-c080-4152-affc-8e9f5a501ab0 runid=3ffb29643267db9bb8aae685166434a5232ac074 sampleid=1_launch read=31255 ch=8 start_time=2024-11-11T14:26:19Z model_version_id=dna_r10.4.1_e8.2_5khz_400bps_sup@v4.2.0 barcode=barcode05
AATTATAGGATCCGCTTTTATTGGGTATGTTTTACCTTGAGGACAAATATCTTTTTGGGGAGCAACAGTTATTACTAATATTTTATCTTCAATTCCATTTTTAGGGAAAAAAATTGTTTTTTGAGTTTGAGGAAGATTTTCCGTTGATAATCCTACATTAAATCGATTTTTTTCTTTACATTTTTTAATACCTTTAATAATTTTAGCTATATCAATAATTCATTTATCTATTCTTCATGAAAAAGGCTCATCTAACCAAATAGGATTAAATTCAAGAAAAGATAAAATCTATTTTAATAAAAGATTTATATTTAAAGATTTAATTTCTTTAATATTAATAGTAATATTTTATTGCTTAATATTATCATTTTTTATTGATTTTCATTTTAGAATAGCAAAGGAAAATTTTTTTCCAGCTGATCCTTTAAATACACCTTTACATATTAAACCTGAATGATACTTTATATTTGCTTACGCAATTTTACGATCTGTACCAA
+
;;;A>@G{HMKGKJKPP{{HGMHIIIL{GYKL{GD=>?56ELE{GHKGCB@??>?>>KJIOMKI{IPP{L{SKKFJ{N{HNL{{MMJXKLLKHGUJKJRJ{JQIIE@ENOJ{{{KJGKGH{{B@?@@HLGH{{IR{FRE=9KBCE{HI{MLJJ{RGMIGNJNHPFGGEKUN{K748:39FM{FM{JJHGMO{HKRG{{{JQLL{HSIGK{KGJNN{L{XHKM{LHMK{OLGJLLMNHIIJIH{{LQ{GKLHN{IJ{PLL{{INHKGFHJHJHLEGHFHQFEKVKNLI{K{QML{{J]{GBFFDKHHIL{NNJPRIJEHG{{IGILK{MJMLLLOGFOFFJF{GEGHFJNKMJL{DK@>=>ABBBAILDMH{{{IHMIJJH{{O{RRYKOGLH{KGH?>>==@?C?>IHIJ{SINLMH{J{JPHHNPH{{KK{NJGDEFDFDFEMIEG{{QIGJENGEKFBEEDDGIEJ{KI{{OFEDGEDJF{]IECCBDJEGHKFH
@80840107-c23f-43a4-969a-c27f4f77420f runid=3ffb29643267db9bb8aae685166434a5232ac074 sampleid=1_launch read=32172 ch=494 start_time=2024-11-11T14:26:31Z model_version_id=dna_r10.4.1_e8.2_5khz_400bps_sup@v4.2.0 barcode=barcode05
AATTATAGGATCCGCTTTTATTGGGTATGTTTTACCTTGAGGACAAATATCTTTTTGGGGAGCAACAGTTATTACTAATATTTTATCTTCAATTCCATTTTTAGGGAAAAAAATTGTTTTTTGAGTTTGAGGAAGATTTTCCGTTGATAATCCTACATTAAATCGATTTTTTTCTTTACATTTTTAATACCTTTAATAATTTTAGCTATATCAATAATTCATTTATCTATTCTTAGATGAAAAAGGCTCATCTAACCAAATAGGATTAAATTAGAGAAAGAATCAAAATCTATTTTAATAAAAGATTTATATTTAAAGATTTAATTTCTTTAATATTAATAGTAATATTTTATTGCTTAATATTATCATTTTTTATTGATTTTCATTTTAGAATAGCAAAGGAAAATTTTTTTAGCTGATCCTTTAAATACACCTTTACATATTAAACCTGAATGATACTTTATATTTGCTTACGCAATTTTACGATCTGTACCAA
+
6655434546542+++++4,465555444456788888338778554412000/13000585656677787788766333343202231/./2256588:>@6543/2:=?>><<8888:?>8766687798889999:;;3000027744557988888887434448?AAA?=;6/:;:;;=><<:64445:;=;9889:>==><;:99::99855667:::;=;;;:;==>==?>==<<;<;;888:::::::99999:;;<=>;788630/,+-/+++)''(%%878888:<<=:,,,,8<<;<5=<;;<;<<::9:;=>>=?>?=7,5899999::888889;<>@@>>;::988877788999;<?BB?==:9:::????@@=8<;;8787----/34;::=8888?6666:98889;>=@?<;9///.-.-=<:99889977878887788899::;98999;;:8744558<>?:633226778:9;;
@0497364b-df8b-469b-8c3c-c5f18c7691a3 runid=3ffb29643267db9bb8aae685166434a5232ac074 sampleid=1_launch read=45297 ch=162 start_time=2024-11-11T14:26:24Z model_version_id=dna_r10.4.1_e8.2_5khz_400bps_sup@v4.2.0 barcode=barcode05
TGGTACAGATCGTAAAATTGCGTAAGCAAATATAAAGTATCATTCAGGTTTAATACGTAAAGGTGTATTTAAAGGATCAGCTGGAAAAAAATTTTCCTTTGCTATTCTAAAATGAAAATCAATAAAAAATGATAATATTAAGCAATAAAATATTACTATTAATATTAAAGAAATTAAATCTTTAAATATAAATCTTTTATTAAAATAGATTTTATCTTTTCTTGAATTTAATCCTATTTGGTTAGATGAGCCTTTTTCATGAAGAATAGATAAATGAATTACTGATATAGCTAAAATTATTAAAGGTATTAAAAAATGTAAAGAAAAAAATCGATTTAATGTAGGATTATCAACGGAAAATCTTCCTCAAACTCAAAAAACAATTTTTTTCCCTAAAAATGGAATTGAAGATAAAATATTAGTAATAACTGTTGCTCCCCAAAAAGATATTTGTCCTAGAGGTTGAAACATACCCAATAAAAGCGGATCCTATAATTA
+
EHK{JMJKHVHEIKL{HIFFEHFKIIIOIKOI{FJKLGMGP{{JFDGEDIPJ{{QHLNF{{{LJLI{LI{L{GG{I?>>>>B===DKZ{{{QJKCGB=>@ADK{HGCGCEC{JKKRG{JHGGKFFKHH{FNGJ{N{JPGHK{{G{GM{K<@FAB=88888II{JRJHIGPKKP{\UHH{{{JJHQH{JKEGDLKK{K{JZKHJTJEFEGEEG><{FHGFB;;/(((?@B@AIJFFIGE54566EOFFGDELGGG{KFGHFG{GHOFGMXFPBCB?EEFDKJEIGJJGEEEDFFGIHLLMKHHEHJKGEGHEJI{{{{JF?>>>?32AF{{JDCCBCLLIWO{EEDDCFDJ===<<AAAEHGGK>===,,,,,=EDEEDGDCCEGCGOK{REB>2@CDHIEDBBBBCDDB@????BADCAABA@???ABBAAADEDD?9650<CCFGDC@@A?<=<<:1+((()*&&''%''''*,)<?>?A@??<<<<=@@:76:999
@d62416e7-08bb-4235-84cb-a2c2dd3ae42f runid=3ffb29643267db9bb8aae685166434a5232ac074 sampleid=1_launch read=52782 ch=429 start_time=2024-11-11T14:26:38Z model_version_id=dna_r10.4.1_e8.2_5khz_400bps_sup@v4.2.0 barcode=barcode05
TGGTACAGATGAGTAAAATTGCGTAAGCAAATATAAAGTATCATTCAGGTTTAATATGTAAAGGTGTATTTAAAGGATCAGCTGGAAAAAAAACTTTCCTTTGCTATTCTAAAATGAAAATCAATAAAAAATGATAATATTAAGCAATAAAATATTACTATTAATATTAAAGAAATTAAATCTTTAAATATAAATCTTTTATTAAAATAGATTTTATCTTTTCTTGAATTTAATCCTATTGGTTGATGAGCCTTTTTCATGAAGAATAGATAAATGAATTATTGATATAGCTAAAATTATTAAAGGTATTAAAGAGAGATGTAAAGAAAAAAATGGATTAAATCAGTATCAACGGAAAATCTTCCTCAAACTCAAAAAACAATTTTTTTCCCTAAAAATGGAATTGAAGATAAAATATTAGTAATAACTGTTGCTCCCCAAAAAGATATTTGTCCTCAAGGTAAAACATACCCAATAAAAGCAGTGCCTGTTCATTTA
+
3++**+0456,,+++,33320/,-,,-0114.31000122111223-----12433332222233211112345331110000.--./36568444546434.287554456577333478555545557764543342332345554545565444333334200///00/1221643433344///-,,+++'(((((455324555666665....-,.176../223335550/-*((**'''%%''(*+67777654432222222235665666767544433334655555344334333322(%$$$%%')*(((*+/21257766////0/)))%%%%%%&((*&&%%'++/////043332388898986443377<;:9662445687544434223334444576562201122434434300+++67987742111245676565555556667633322233111122,)'%%%%$((&&&(*(
@f2db5268-2efa-4250-ae93-24152bd15cf0 runid=3ffb29643267db9bb8aae685166434a5232ac074 sampleid=1_launch read=43340 ch=368 start_time=2024-11-11T14:26:38Z model_version_id=dna_r10.4.1_e8.2_5khz_400bps_sup@v4.2.0 barcode=barcode05
GGTCTAGGATCCGCTTTTATTGGGTATGTTTTACCTAAGGACAAATATCTTTTGGGGAGCAACAGTTATTACTAATATTTTATCTTCAATTCCATTTTTAGGGAAAAAAATTGTTTTTTAGTTGAGGAAGATTTTCCGTTGATAATCCTACATTAAATCGATTTTTTTCTTTACATTTTAATACCTTTAATAATTTTAGCTATATCAATAATTCATTTATCTATTCTTCATGAAAAAGGCTCATCTAACCAAATAGGATTAGATTCAAAAGATAAAATCTATTTTAATAAAAGATTTATATTTAAAGATTTAATTTCTTTAATATTAATAGTAATATTTTATTGCTTAATATTATCATTTTTTATTGATTTTCATTTTAGAATAGCAAAGGAAAATTTTTTTCCAGCTGATCCTTTAAATACACCTTTACATATTAAACCTGAATGATACTTTACATTTGCTTACGCAATTTTACAATCTGTACCAA
+
+,,,--....,,,,/55>888888EL{NMI{GFE;:''''(56999;=;;<>83>@>>@<9883344204))***8<DCDEEIHF{GJI{FI{IFEI{{{HLFBOKK{{L{I==A?ACC)))0'(A@@BCC@A@B>B;;=AGGEDIDEFDHEEFEFIFCAAA>CF{{{{M>6..EH;1EBIDEDHDF{H{IJHHGGJN{IIFDEFB???@BBA@@BBCCGEDFEDCBCFCHCFDFJUIFBBBCBBCAABFCAB?321001)('&&%%&&(0;ABDEFGFDCCBBCDDBAAABBABCEDDCABCCJC@A@@CEDEHKFDDE=EDABBA@@?><=<=>ABEFIFFBAA?>>?>?>>==>>=ADACCCCCBDED:7766689>??>=88889@B@@@?@AAHF{LFE77?A@@BBC??G>>A<<;875001-/9<<?@?>>==><==<<>?:888:9DA??@>>>>=:88889=9765)((''*)()*01
@945ef907-15d6-4da5-9b51-d6bc61dc25bb runid=3ffb29643267db9bb8aae685166434a5232ac074 sampleid=1_launch read=46383 ch=121 start_time=2024-11-11T14:26:40Z model_version_id=dna_r10.4.1_e8.2_5khz_400bps_sup@v4.2.0 barcode=barcode05
TCGTTCCAGATTTCGTAAAATTGCGTAAGCAAATATAAAGTATCATTCAGGTTTAATGTAAAGGTGTATTTAAAGGATCAGCTGGAAAAAAATTTTCCTTGCTATTCTAAAATGAAAATCAATAAAAAATGATAATATTAAGCAATAAAATATTACTATTAATATTAAAGAAATTAAATCTTTAAATATAAATCTTTTATTAAAATAGATTTTATCTTTTCTTGAATTTAATCCTATTTGGTTAGATGAGCCTTTTTCATGAAGAATAGATAAATGAATTATTGATATAGCTAAAATTATTAAAGGTATTAAAAAATGTAAAGAAAAAAATCGATTTAATGTAGGATTACCAACGGAAAATCTTCCTCAAACTAAAAAACAATTTTTTTCCCCTAGAAAAATGGAATTGAAGATAAAATATTAGTAATAACTGTTGCTCCCCAAAAAGATATTTGTCCTCAAGGTAAAACATACCCAATAAAAGCGGATCCTAATTA
+
'%&&&%''**+.,)).6=FJCD@@@LECDJEGJL{{E{GJHIJE////0:9547+++'(('')-0/1-**+++7?FGHFECCCDFIHO{S{{DC<85/))*+FIN{P{{TLN{JS{{{UILK{FDDG{{{JEFELGKKIHFDD;;;:86DATFHECNMEHMJRJ{MHJJ{{QKHH{{K{{J{OL{{{K{FFIFO{L{{JGMHCCDF{IKFEG{Q{HKJHC<;;99FIM{KMGHLOHEHFIFJJGGEEDFDDE@@C@>>QIEFFEEFEAAAAAABCABCABEHFFHEFECAABDCFGEHN,+++,ADBA@@--=@HFB@@@CC=4*49:ABB.++**-,-A@@@@?@EHOKF?>>>>@AEJFEC?<<<544.''%%%'BEBBBACEH{{MFB89,=2((((<<;<9>????@>????FFEDDD99999==?<;:::;:;11113>>>DB@>>>?ABDEECEB@?>??ABBCC@@@@>;?;;<94+<::::<?@@@?>=
@3fe9e176-5561-460f-99b9-dd741bf7ad23 runid=3ffb29643267db9bb8aae685166434a5232ac074 sampleid=1_launch read=47677 ch=28 start_time=2024-11-11T14:26:41Z model_version_id=dna_r10.4.1_e8.2_5khz_400bps_sup@v4.2.0 barcode=barcode05
TGGTACAGATCGTAAAATTGCGTAAGCAAATATAAAGTATCATTCAGGTTTAATATGTAAAGGTGTATTTAAAGGATCAGCTGGAAAAAAATTTTCCTTTGCTATTCTAAAATGAAAATCAATAAAAAATGATAATATTAAGCAATAAAATATTACTATTAATATTAAAGGAATTTAAATATTTAGAAATATAAATGTTTTCTAAAATAGATTTTATCTTTTCTTGAATTTAATCCTATTTGGTTAGATGAGCCTTTTCATGAAGAATAGATAAGTGAATTATTGATATAGCTAAAATTATTAAGGGTATTAAAAAATGTCAAAGAAAAAAATCGATTTAATGTAGGATTATCAACGGAAAATCTTCCTCAAACTCAAAAAACAATTTTTTTCCCTAAAAATGGAATTGAAGATAAAATATTAGTAATAACTGTTGCTCCCCAAAAAGATATTTGTCCTCAAGGTAAAACATACCAAATAAAGCAGATCCTGTAGAATTA
+
44433333431,+,,2212/.+,,,-344766544567655444223211235411//0124443333344453322223345000012676+++++6693255435556688554355456655445444433333444545556667775445556666666555542))))-/)*20)))(&&&'('(*('*+******+***98533347;:87777:99:876669765444566887655333212222378111..533333322223444566656533312323444555444433333345667788877211116879:::9/----022553332355565441----.6755678887777777766676555589?==0)(&433466543334434433335697654322222445656555667//44*',+*)))./05557777655556655453.--(/./(.)(''(./''&&&&&&*
@3d0b65c3-2440-4fd1-90b7-0975b2e7735a runid=3ffb29643267db9bb8aae685166434a5232ac074 sampleid=1_launch read=42338 ch=248 start_time=2024-11-11T14:27:08Z model_version_id=dna_r10.4.1_e8.2_5khz_400bps_sup@v4.2.0 barcode=barcode05
TGGTACAGATCGTAAAATTGCGTAAGCAAATATAAAGTATCATTCAGGTTTAATATGTAAAGGTGTATTTAAAGGATCAGCTGGAAAAAAATTTTCCTTTGCTATTCTAAAATGAAAATCAATAAAAAATGATAATATTAAGCAATAAAATATTACTATTAATATTAAAGAAATTAAATCTTTAAATATAAATCTTTTATTAAAATAGATTTTATCTTTTCTTGAATTTAATCCTATTTGGTTAGATGAGCCTTTTTCATGAAGAATAGATAAATGAGAATTATTGATATAGCTAAAATTACTAAAGGTATTAAAAAATGTAAAGAAAAAAATCGATTTAATGTAGGATTATCAACGGAAAATCTTCCTCAAACTCAAAAAACAATTTTTTTCCCTAAAAATGGAATTGAAGATAAAATATTAGTAATAACTGTTGCTCCCAAAAAGATATTTGTCCTCAAGGTAAAACATACCCAATAAAAGCGGATCCTATAATTA
+
EFLKH{{FHKGK@DDGOED>>=??ADEELGFGGKJJIKIECAAB<<<<<ACDFDCCDBABCEJGCDA???800-1///////BCCBHNS{IFIIEFIEFHDGGHIJNEDCCDDBCDEFJ97777=@?FECCCBA@ABCEBA?@??@@ACEEG87777DDFCCCBCBDCCCBBDEDECECAB@=:<?DBA?>>ABCBBFAHGD76667CB@@>>>?EFDCD?IFDBCCBEACBBBDEFGEDEFDD@AA>>>?>88;HH;::99;600/*****+-.+,)(((+++,>@CB@?=>??ABCCDD/....@@>==>>>?@CDB???@??A>=<>CDDA;;;;<DCCA>====>@@A;;;:7888:CCBAAAAB@???>@DCAABBA@?>>?FJN{{HE@56AACCB@???>???==<;;;=>@>==<::::;<<==>>???A@:6)***A@?>>>?@@@???><:99;>>>@CBB===<6=98=<AA<99999::8886666
@d373e581-92f1-44e5-9a7a-0c349a73d97a runid=3ffb29643267db9bb8aae685166434a5232ac074 sampleid=1_launch read=32210 ch=494 start_time=2024-11-11T14:27:10Z model_version_id=dna_r10.4.1_e8.2_5khz_400bps_sup@v4.2.0 barcode=barcode05
AATTATAGGATCCGCTTTTATTGGGTATGTTTTACCTTGAGGACAAATATCTTTTTGGGGAGCAACAGTTATTACTAATATTTTATCTTCAATTCCATTTTTAGGGAAAAAAATTGTTTTTTGAGTTTGAGGAAGATTTTCCGTTGATAATCCTACATTAAATCGATTTTTTTCTTACATTTTTTAATACCTTTAATAATTTTAGCTATATCAATAATTCATTTATCTATTCTTCATGAAAAAGGCTCATCTAACCAAATAGGATTAAATTCAAGAAAAGATAAAATCTATTTTAATAAAAGATTTTATATTTAAAGATTTAATTTCTTTAATATTAATAGTAATATTTTATTGCTTAATATTATCATTTTTTATTGATTTTCATTTTAGAATAGCAAAGGAAAATTTTTTTCCAGCTGATCCTTTAAATACACCTTTACATATTAAACCTGAATGATACTTTATATTTGCTTACGCAATTTTACGATCTGTACCAA
+
DDFGBBAABDA@@==??@IGFEDDECCCCEFI{LHFGB@@@B@CCBCBCLFIHG{IHHGIGB@?>>==>??ADBAAB@A??@CGEEEFFEAA@CBHBBDGPOFCCA>DFIN{JIGFL{IIQ;432111'(((/<BCEEGEHK@@@BCEBAABCECB@?@@?AA?>>?@AN{{{A0@6=AA6=@ACCCGI{J{{{OOKNHLHL{RHIIGGFEDDDII{HIJHFFJF{HIJHHNSHQ{NGFGGOI{MHKGHGGFFDDDDDFGGHEFJHGHKK{LHGGHGRLKKJIGKHGFGD@=?=:4/&'''()))),+666996?EDGGGGDHGH{HLLHGGOHGFGCCEDBCCCCHJ{{V{{FEEDFDFDECCCCBCCEK{LIFNFEEDGGHB?A>/+11111111:<@EFEJFFENM{{{IF??ACB@@@@AEGMMGKFDBA?@987DBBAAABCDAA@@@?>>>??@:9<)@@?@CABBA@=88889@CFC>77767<>??>?>
@0b375cd0-ec41-4f24-8cd9-ebc435b70bc9 runid=3ffb29643267db9bb8aae685166434a5232ac074 sampleid=1_launch read=49943 ch=475 start_time=2024-11-11T14:27:11Z model_version_id=dna_r10.4.1_e8.2_5khz_400bps_sup@v4.2.0 barcode=barcode05
AATTATAGGATCCGCTTTTATTGGGTATGTTTTACCTTGAGGACAAATATCTTTTTGGGGAGCAACAGTTATTACTAATATTTTATCTTCAATTCCATTTTTAGGGAAAAAAATTGTTTTTTGAGTTTGAGGAAGATTTTCCGTTGATAATCCTACATTAAATCGATTTTTTTCTTACATTTTTTAATACCTTTAATAATTTTAGCTATATCAATAATTCATTTATCTATTCTTCATGAAAAAGGCTCACCTAACCAAATAGGATTAAATTCAAGAAAAGATAAAATCTATTTTAATAAAAGATTTATATTTAAAGATTTAATTTCTTTAATATTAATAGTAATATTTTATTGCTTAATATTATCATTTTTTATTGATTTTCATTTTAGAATAGCAAAGGAAAATTTTTTTCCAGCTGATCCTTTAAATACACCTTTACATATTAAACCTGAATGATACTTTATATTTGCTTACGCAATTTTACGATCTGTACCAA
+
==;;98999;::944343102644678?>??AAAC>?=45?====>??>??>>:<::B@<?:6555::=>>???==<;;<<=ACA>?>>@>===;<<>>CFE@>>=>CEHIIDCCACCDDOB22222833?>?>>>>??<><4368;?>=<<<=>>==<==>?:99::>IGFF:25*+>?>?=>JDC@?>>?=;9DB@?>>BEDCB@?><<<<<==<;<<=?@A?@>=<<<==?A>>>>>??@?<;;;<>>>>>>>>>??;;;:;@?9857,,,,,:=?==<<<<>?===<<=??=;;;;=====>>=;;;<=A@<;;<<>???@?AAA@>>=<<<<<<:999:;=>@BA@@>==>=<<<<3000=<;=?????@=<;<<@A?>?@BC=<;:8999;=>?>>???@BDFCECA<<=><;:::<>@AA@>;999889A9?><;:;::;:;<<<99999;<=>?:><<<<===;;966667=?A@<65556<<<<;;;
@ddb40a38-d13c-4713-80ea-a2aed1cc9237 runid=3ffb29643267db9bb8aae685166434a5232ac074 sampleid=1_launch read=143639 ch=386 start_time=2024-11-11T14:27:15Z model_version_id=dna_r10.4.1_e8.2_5khz_400bps_sup@v4.2.0 barcode=barcode05
AATTATAGGATCCGCTTTTATTGGGTATGTTTTACCTTGAGGACAAATATCTTTTTGGGGAGCAACAGTTATTACTAATATTTTATCTTCAATTCCATTTTTAGGGAAAAAAATTGTTTTTTGAGTTTGAGGAAGATTTTCCGTTGATAATCCTACATTAAATCGATTTTTTCTTTACATTTTTTAATACCTTTAATAATTTTAGCTATATCAATAATTCATTTATCTATTCTTCATGAAAAAGGCTCATCTAACCAAATAGGATTAAATTCAAGAAAAGATAAAATCTATTTTAATAAAAGATTTATATTTAAAGATTTAATTTCTTTAATATTAATAGTAATATTTTATTGCTTAATATTATCATTTTTTATTGATTTTCATTTTAGAATAGCAAAGGAAAATTTTTTTCCAGCTGATCCTTTAAATACACCTTTACATATTAAACCTGAATGATACTTTATATTTGCTTACGCAATTTTACGATCCTGTACCAA
+
PLLLJ{HJ{NG{{H{KLD?>EPL{K{IKMH{{KIG@>74458<=NJHPHH{HQJEMIGGMFLJLGFNHSPJFSLHOM\{{HNWINUL{H{LJSIHLOMK{IIIJLFFIGN{{M{IG{IHIGH@@@?@EEEG{G{IMGFGB::779>?FI{JF33333ERI{L{M{FLMY{NNA@@:67FIF{I{OLHXZJJ{N{{FJHFEG{{IHQKIH{K:21113=?GBEGEMKCCBACJEBABHJ{N{KOMJGK{F{HO{T{LHIJMGAAAADHKHGL66667@DE?BDBC{GH{FIHFI{IJMIHHFFGFI{IKIGGGU\LKHFIIIKMIKK{Z{HHFGGGFKPGDEECDE{FM{LIGEFF8556?ABAA?@A@@K{{HLKHHIB{HHO{IJ{KHJGL<;;6666?AAJDLMDFH{PMHJGG{K{JFEFD?::JKFECIC@@G@AEHDGFEDCEDFCCA@?BCD==<<<IFABBCGDIDBABABDFDF?3)(('')'))))22
@13e6faef-cec8-4869-823d-5c3433ffa7c9 runid=3ffb29643267db9bb8aae685166434a5232ac074 sampleid=1_launch read=70925 ch=190 start_time=2024-11-11T14:27:20Z model_version_id=dna_r10.4.1_e8.2_5khz_400bps_sup@v4.2.0 barcode=barcode05
TGGTACAGATCGTAAAATTGCGTAAGCAAATATAAAAGTATCATTCAGGTTTAATATGTAAAGGTGTATTTAAAGGATCAGCTGGAAAAAAATTTTGGTTTTTGCTATTCTCTAAAATGAAAATCAATAAAAAATGATAATATTAAGCAATAAAATATTACTATTAATATTAAAGAAATTAAATCTTTAAATATAAATCTTTTATTAAAATAGATTTTATCTTTTCTTGAATTTAATCCTATTTGGTTAGATGAGCCTTTTTCATGAAGAATAGATAAATGAATTATTGATATAGCTAAAATTATTAAAGGTATTAAAAAATGTAAAGAAAAAATCGATTTAATGTAGGATTATCAACGGAAAATCTTCCTCAAACTCAAAAAACAATTTTTTTCCCTAAATAAAATGAAGATAAAATATTAGTAATAACTGTTGCTCCCCAAAAAGATATTTGTCCTCAAGGTAAAACATACCCAATAAAAGCGGATCCTATAATTA
+
J>>>?>RO{LQIGG{{DHMCBAABDED>=>>@>8453*:=>=>?@BG{JJM{{{LJ{KJHFGR{{P{N{{K{{{^RJ{JKR{SKKKQP{{{{{{{?,+****++2;;;;11,*+02E{{L{MLJIMK{HGHIW{{{ILTMWP{{IH{[H{N{{K{{MHNLGGJ{I{P{S{{Q{P^K{MVJ{J{IHKHIGTN{{{{H{{LIK{N?>9++FOFHJLHKM{N{D{IINOTLII{{{{QQ{{R{J\{{O{{JK{LJJ{ORI{^P{O{J{{{NQU{MLL{KL{{KOIKLITIISNKM{KIJHMM{{K{\CBCEC{QHJKUHG{R{{MIIEECED6<FPKJ{GHJJMLNMM{?@?@{MLKKGHK{{JROL{{RM{{{CBBCDHB51128EB@?@I{{N{{;7.*344(,)+-4667DKMPLIL{NJ{KJL{KPHK{{HMJK?><<=>8<==L{M{N{G{?I{{JM{KLPNHNU{{RKILHIBDEFLQOT{QHIL{HOS{INSGN
@6ce7c939-29b2-428f-acec-6e2dd8622543 runid=3ffb29643267db9bb8aae685166434a5232ac074 sampleid=1_launch read=40386 ch=415 start_time=2024-11-11T14:27:30Z model_version_id=dna_r10.4.1_e8.2_5khz_400bps_sup@v4.2.0 barcode=barcode05
AATTATAGGATCCGCTTTTATTGGGTATGTTTTACCTTGAGGACAAATATCTTTTTGGGGAGCAACAGTTATTACTAATATTTTATCTTCAATTCCATTTTTAGGGAAAAAAATTGTTTTTTGAGTTTGAGGAAGATTTTCCGTTGATAATCCTACATTAAATCGATTTTCTTCTTTACATTTTTTAATACCTTTAATAATTTTAGCTATATCAATAATTCATTTATCTATTCTTCATGAAAAAGGCTCATCTAACCAAATAGGATTAAATTCAAGAAAAGATAAAATCTATTTTAATAAAAGATTTATATTTAAAGATTTAATTTCTTTAATATTAATAGTAATATTTTATTGCTTAATATTATCATTTTTTATTGATTTTCATTTTAGAATAGCAAAGGAAAATTTTTTTCCAGCTGATCCTTTAAATACACCTTTACATATTAAACCTGAATGATACTTTATATTTGCTTACGCAATTTTACGATCTGTACCAA
+
ILILGGGGQEFDDCCCDEGHHFJHIGG{JIJPIKKFEB<<=>;;))))*6(((-.44:>@EEFGFFEEEGGGJLQKDIIFGGIEBHK{IOGLHLGLFKIIIPGGGGHMJKN{{JFKNNMIM{EFADFHFIEDDELHKHMJIGCCFFFEEEDFFTGHEEJGGFEEBBCDEFGIJEDGHGFHEEE>;B;;;;DFCGJEJ{DCCCEFH{IJIK@>666666CCEEFEJDKIHDEDFFGODCDCDDEGFEDDEDCCEDDFFCCECB@@@AACEFCEDCBCBBBAA@@?AACDCCCBCEFGC@@@?@???@CBBBAACCFEAA@AAAAFFECDDFCBB@@AAAAA@?????CBFGEGEBAAA@@B@@?@@@@AADLKKA??@BBBBHFFCGFGFDDCA?>=>>??A@@A?@ACLQ{JMDAA??????AEEA;?A?>?=<:22@22A??>??@?>>><<;;:;<==??@@?=<<=>?A@?;88889@ACB<65555;<>==<<
@5f290de4-dbcc-4ef1-9d15-930b4a912752 runid=3ffb29643267db9bb8aae685166434a5232ac074 sampleid=1_launch read=36947 ch=341 start_time=2024-11-11T14:27:29Z model_version_id=dna_r10.4.1_e8.2_5khz_400bps_sup@v4.2.0 barcode=barcode05
TGGTACAGATCGTAAAATTGCGTAAGCAAATATAAAGTATCATTCAGGTTTAATATGTAAAGGTGTATTTAAAGGATCAGCTGGAAAAAAATTTTCCTTTGCTATTCTAAAATGAAAATCAATAAAAAATGATAATATTAAGCAATAAAATATTACTATTAATATTAAAGAAATTAAATCTTTAAATATAAATCTTTTATTAAAATAGATTTTATCTTTTCTTGAATTTAATCCTATTTGGTTAGATGAGCCTTTTTCATGAAGAATAGATAAATGAATTATTGATATAGCTAAAATTATTAAAGGTATTAAAAATGTGGAAGAAAAAATGGATTTTAATGTAGGATTATAAAACAGAAAATCTTCCTAAAAAATCAAAAAACAATTTTTTTCCCTAAAAATGGAATTGAAGATAAAATATTAGTAATAACTGTTGTTCCCCAAAAAGATATTTGTCCTCAAGGTAAAACATACCCAATAAAAGCGGATCCTATAATTA
+
.%%)+-12674,,,+,.-/-+*+++.444432111123222112233334458543322121211112235553210012233345789433367865576876555555556344489333224435765421000113333332434554333344455554332356766587798555505743221234578;:7654554432334;97.--.7-86333669665334456776655433322211259::443322221111122566554455543332344455566665433343222333+350++)'%%&'-059::1-,,--/,,----,,---,,++++)+*)))+**))(()'''())))))667643345::=;:9::88877865444445442211133533322000012235564++**+6655454323235/554455554444555333334452222230,)(((-//000001
@447e99ce-f2d6-4e9d-a366-af483cbb2f30 runid=3ffb29643267db9bb8aae685166434a5232ac074 sampleid=1_launch read=43112 ch=288 start_time=2024-11-11T14:27:54Z model_version_id=dna_r10.4.1_e8.2_5khz_400bps_sup@v4.2.0 barcode=barcode05
TGGTACAGATCGTAAAATTGCGTAAGCAGATCTAAAGTACCATTCAGGTTTAATATGTAAAGGTGTATTTAAAGGATCAGCTGGAAAAAAATTTTCCTTTGCTATTCTAAAATGAAAATCAATAAAAAATGGTTAATATTAAGCAATAAAATATTACTATTAATATTAAAGAAATTAAATCTTTAAATATAAATCTTTTATTAAAATAGATTTTATCTTTTCTTGAATTTAATCCTATTGGTTAGATGAGCCTTTTTCATGAAGAATAGATAAATGAATTATTGATATAGCTATAATTATTAAAGGTATTAAAAAATGTAAAGAAAAAAATCGATTTAATGTAGGATTATCAACGGAAAATCTTCCTCAAACTCAAAAAACAATTTTTTTCCCTAAAAATGGAATTGAAGATAAAATATTAGTAATAACTGTTGCTCCCCAAAAAGATATTTGTCCTCAAGGTAAAGCATACCCAATAAAAGCGGATCCTATAATTA
+
;55555<:87644566:<<98766668:9876667::88899::98743333654433457766544556888654445767889:=>>:7779>;521201<;997766578554588788677667665765466:8987665566677877780////87754555666678<;::988899>=:766555669;??;:98::9866678>=;9889>=<<99999<:97655422))77876655454568?C@:98777777777733434;;;::::9888666678888887887786655667777977777789::;===>;511012:;988889::;87''''(---/8=;;;;;<<<<<<;<<;<<<<:9777<<@>?@=:/;;;;=<:88855555755556797666556556778878766778:8:9786656578988889888778887664445578666668600000566654445
@3dbb2df0-89a5-4e06-bb8f-2abb687a87f9 runid=3ffb29643267db9bb8aae685166434a5232ac074 sampleid=1_launch read=40563 ch=454 start_time=2024-11-11T14:28:07Z model_version_id=dna_r10.4.1_e8.2_5khz_400bps_sup@v4.2.0 barcode=barcode05
AATTATCAGGGACCCGCTTTTATTGGGTATGTTTTACCTTGAGGACAAATATCTTTTTGGGGAGCAACAGTTATTACTAATATTTTATCTTCAATTCCATTTTTAGGGAAAAAAATTGTTTTTTGAGTTTGAGGAAGATTTTCCGTTGATAATCCTACATTAAATCGATTTTTTTTCTTTACATTTTTTAATACCTTTAATAATTTTAGCTATATCAATAATTCATTTATCTATTCTTCATGAAAAAGGCTCATCTAACCAAATAGGATTAAACTCAAGAAAAGATAAAATCTATTTTAATAAAAGATTTATATTTAAAGATTTAATTTCTTTAATATTAATAGTAATATTTTATTGCTTAATATTATCATTTTTTATTGATTTTCATTTTAGAATAGCAAAGGAAAATTTTTTTCCAGCTGATCCTTTAAATACACCCTTACATATTAAACCTGAATGATACTTTATATTTGCTTACGCAATTTTACGATCTGTACCAA
+
FFFJ65.-,)$$$$$$$&23:5=HFEG{KHXKHHMEMK{A44556???>::GACB@A@?FFFHHEDFDNGGNIKKOSMT{I\JJLNJ{H{OIJKLLNYF{JLK{LKKOGKJK{{{{{ILLJMMNJJKFLFCCEDGKOLHDG?<C>?AFLILNMJRJ{HKLMJGMMKHLGGMJ>G{{KHFNCLJ{LHL{{NNGKIJEB@>L{LFRGN{SNROKKM{IA@A@DHHEJHD?>4.---.445556DHHHKILI{GPGJ:::9:JIJJNHIFJGI===(''''9940//0BBC{KKNGJHJK{NFD@;BKIJ{OKMPJJL{K{MILMMGIJ{Q{G{{JJ{JHG{JHGGDEFEIHQMIKHNGGGHKLSHLHFONFCICBCHE851----5<9@HCIORMJLGGECBAA7A>>D@@@@@F{F{<56FJFGEEC9886889DGECC*)=))@JGHHEHIKIKEDDCCEFDEDDFGJHIFHGJLHGD>>>>?EI{IKECAABCDDCBGF
@19fdee1e-4737-41d3-9335-3fa3177580a2 runid=3ffb29643267db9bb8aae685166434a5232ac074 sampleid=1_launch read=17076 ch=365 start_time=2024-11-11T14:28:17Z model_version_id=dna_r10.4.1_e8.2_5khz_400bps_sup@v4.2.0 barcode=barcode05
TGGTACAGATCGTAAAATTGCGTAAGCAAATATAAAGTATCATTCAGGTTTAATATGTAAAGGTGTATTTAAAGGATCAGCTAAAAAATTTTCCTTTGCTATTCTAAAATGAAAATCAATAAAAAATGATAATATTAAGCAATAAAATATTACTATTAATATTAAAGAAATTAAATCTTTAAATATAAATCTTTTATTAAAATAGATTTTATCTTTTCTTGAATTTAATCCTATTTGGTTAGATGAGCCTTTTTCATGAAGAATAGATAAATGAATTATTGATATAGCTAAAATTATTAAAGGTATTAAAAAATGTAAAGAAAAAAATCGATTTAATGTAGGATTATCAACGGAAAATCTTCCTCAAACTCAAAAAACAATTTTTTTCCCTAAAAATGGAATTGAAGATAAAATATTAGTAATAACTGTTGCTTCCCCAAAAAGATATTTGTCCTCAAGGTAAAACATACCCAATAAAAGCGGATCCTATAATTA
+
CDECBBCA?=<88999?>>;;:::9:;<<=>>===<===<<:;:;;<<<<<=?=;9999:;<<;;::;:;==>>@>>=;888,,,1=;::<?=?==??>?>====>>???;<;;=><<<<;;;>AA@>;::99::::99:45555;=;<;;;;:;:;;;;::::;=;==<<@===9<=>@>>=;99877999;>@@??>=???>=<<=>DEBDA@>G@D@===>??@??>>><::9897832222466;;<@BFFBA@?@????>?>?@@@@>>>>>><=;;::99989;=????>>>=<<::99:;====>><;:;:<=@@@BAB@>833334?>?:9665699:;;::866778BA>=:7778=???===<=>?>=<<=?CEFFGELB8???@@?=;<<;;;;::9999;;;988877777877789;.,,(&&'.3;=;<:9899:<=<<;;;==<A@@@@?=;988889:99999;7100//334554445
@5000316b-6189-4201-8a5a-f056ca137f23 runid=3ffb29643267db9bb8aae685166434a5232ac074 sampleid=1_launch read=22697 ch=286 start_time=2024-11-11T14:28:19Z model_version_id=dna_r10.4.1_e8.2_5khz_400bps_sup@v4.2.0 barcode=barcode05
TGGTACAGATCGTAAAATTGCGTAAGCAAATATAAAGTATCATTCAGGTTTAATATGTAAAGGTGTATTTAAAGGATCGGCTGGAAAAAAATTTTCCTTTGCTATTCTAAAATGAAAATCAATAAAAAATGATAATATTAAGCAATAAAATATTACTATTAATATTAAAGAAATTAAATCTTTAAATATAAATCTTTTATTAAAATAGATTTTATCTTTTCTTGAATTTAATCCTATTTGGTTAGATGAGCCTTTCATGAAGAATAGATAAATGAATTATTGATATAGCTAAAATTATTAAAGGTATTAAAAAATGTAAAGAAAAAAATTGATTTAATGTAGGATTATGAACGGAAAATCTTCCTCAAACTCAAAAAACAATTTTTTTCCCTAAAAATGGAATTGAAGATAAAATATTAGTAATAACTGTTGCTCCCCAAAAAGATATTTGTCCTCAAGGTGAAAACGTACCCCAATAAAAGCGGATCCTATAATTA
+
N,,,,,GGIMAADAC{{{JHABBACTMLT{M{{JI{CFFEHIIH{JPRQG{LLPK{{{IHKNY{{{{GGJ@ED?8553--,,'((@FIN{{FGMFGM{HJKJKHVILGFLIMMJFJHM{MNMJNLNI{NJJKJBBBBBBABBI{SFIJ{JDKKLGHEF=<===LOMCBADKBACBAQJ{ONGFJJF{N{LIN{LESJ{I{ODEJG@{HL{I{{I{FVJ{KM{{FHI{M{MK{{NILR{{{KMGE{GHFIDF9.+,+67FHXGFQNJRINNLJIHJJ{IIIJN{KLIJLLGHEIGJLK99999KX{LIIHGJOMLJI{KJIIFF>IF{P{JMKKLHIJJPJL{IQ{H{F+++++FEHFIJL{OJJIEDGJIPJDECEK{GJOGILI{{{D>74555CDB)))))2445=DC@?AAAFA?;:<=DCLJI{I{JLLLGKBE@GFFGIIHHKIHIJHNF554434(((()368878DB;CBBBJE>KGIHFILGDDEFFIG
@c679437a-4224-44b6-9ba8-36046fcec1c4 runid=3ffb29643267db9bb8aae685166434a5232ac074 sampleid=1_launch read=7125 ch=353 start_time=2024-11-10T16:03:57Z model_version_id=dna_r10.4.1_e8.2_5khz_400bps_sup@v4.2.0 barcode=barcode05
TGGTACAGATCGTAAAATTGCGTAAGCAAATATAAAGTATCATTCAGGTTTAATATGTAAAGGTGTATTTAAAGGATCAGCTGGAAAAAAATTTTCCTTTGCTATTCTAAAATGAAAATCAATAAAAAATGATAATATTAAGCAATAAAATATTACTATTAATATTAAAGAAATTAAATCTTTAAATATAAATCTTTTATTAAAATAGATTTTATCTTTTCTTGAATTTAATCCTATTTGGTTAGATGAGCCTTTTTCATGAAGAATAGATAAATGAATTATTGATATAGCTAAAATTATTAAAGGTATTAAAAAATGTAAAGAAAAAAATCGATTTAATGTAGGATTATCAACGGAAAATCTTCCTCAAACTCAAAAAACAATTTTTTTCCCTAAAAATGGAATTGAAGATAAAATATTAGTAATAACTGTTGCTCCCCAAAAAGATATTTGTCCTCAAGGTAAAACATACCCAATAAAAGCGGATCCTATAATTA
+
>?<<;;;;;;;78887::;9744445:;;====<=;;;::<;<<=<=:9999;;::;;667<;;:99::<<<=;<::::99:::<<@AA=;::;:>?::@77?=;<;<<<==>;;;;?@??@?>=<;<:988999::;;;:::::::::;:;:::::::::::98999::::;<?=;<;;;<=<=><98878999;=A@??=;=<<<::::;@@?<<==D501**<==?=<;999::;87799=>>=99988845=<<>=<;;888889999:==========:9999:::<<<=?>>;;;;:<:99999::<=><;::;;<>@?@@@DB@933334@@?=<<:99:::;;::633335<<;<21111>??A@?=;;:;:9889:?BCFDC?=5999:><;77777:::88888;;;;998756667999:88778:;<==><;;9888799:999899998888999977888::888899621212899776556
@79c0fd58-6b20-482b-ab62-70c37be32cb7 runid=3ffb29643267db9bb8aae685166434a5232ac074 sampleid=1_launch read=15963 ch=352 start_time=2024-11-10T16:04:01Z model_version_id=dna_r10.4.1_e8.2_5khz_400bps_sup@v4.2.0 barcode=barcode05
TGGTACAGATCGTAAAATTGCGTAAGCAAATATAAAGTATCATTCAGGTTTAATATGTAAAGGTGTATTTAAAGGATCAGCTGGAAAAAAATTTTCCTTGCTATTCTAAAATGAAAATCAATAAAAAATGATAATATTAAGCAATAAAATATTACTATTAATATTAAAGAAATTAAATCTTTAAATATAAATCTTTTATTAAAATAGATTTTATCTTTTCTTGAATTTAATCCTATTTGGTTAGATGAGCCTTTTTCATGAAGAATAGATAAATGAATTATTGATATAGCTAAAATTATTAAAGGTATTAAAAAATGTAAAGAAAAAAATCGATTTAATGTAGGATTATCAACGGAAAATCTTCCTCAAACTCAAAAAACAATTTTTTTCCCTAAAAATGGAATTGAAGATAAAATATTAGTAATAACTGTTGCTCCCCAAAAAGATATTTGTCCTCAAGGTAAAACATACCCAATAAAAGCGGATCCTATAATTA
+
{ENFLFM{N{NLLPJIK{IG{GKEICGFGLFKNHMLILLKFIIPIJNHKZ{KP{KHK{HFFG{PMMWHIHFGCGIJ{MMIHWFFEKGHIFHC,,,,0..55FFTFIHQIWQIFIMJ{Q{OHHD{G{S{OGKHJFFNEDBBCHHEFFG{;:FEEJEDEDFKHG{{{FGJLGI{{PKJJGJHP{MK{HHFEFHEDFHI{L{NIEJGFGFEDGFB@JKHGIJN{F>?LJL{HGQIIJJHWIIIHMEIDDCBDFEEG{{LIEGGDGGHHFGKGECAA@EIJGNKGGGIGIDEDGEEHGFHJJFGGCECDDBDKFCEFGMJEECCEEEB=DETGU;6666511110,,,,-?=<>AAA@?@?BNKKKCA@;<CFDEC{GIEIIEBA@@>FHICDDEI@FEFGKJFCCBCCBCCAA@AAACEGB>76689=>@BABBBBAA>???=EFHGEBABACBDFGDFGCA@@@AACAD>>>?>B?A@@?>??=:9989=>>??=<<<
@7ab29ad5-4af0-4494-824c-ae6fcf785b00 runid=3ffb29643267db9bb8aae685166434a5232ac074 sampleid=1_launch read=6904 ch=380 start_time=2024-11-10T16:03:53Z model_version_id=dna_r10.4.1_e8.2_5khz_400bps_sup@v4.2.0 barcode=barcode05
TAATTATCAGGATTCACTTATTGGGTATGTTTTACCTTAGGACAAATATCTTTTGGGGAGCAACAGTTATTACTAATATTTTATCTTCAATTCCATTTTTAGGGAAAAAAATTGTTTTTTGAGTTTGAGGAAGTTTTCCCAGTTGATAATCCTACATTAAATCGATTTTTTTCTTACATTTTTTAATACCTTTAATAATTTTAGCTATATCAATAATTCATTTACCTATTCTTCATGAAAAAGGCTCATCTAACCAAACAGGATTAAATTCAAGAAAAGATAAAACCTATTTTAATAAAAGATTTATATTTAAAGATTTAATTTCTTTAATATTAATAGTAATATTTTATTGCTTAATATTATCATTTTTTATTGATTTTCATTTTAGAATAGCAAAGGAAAATTTTTTTCCAGCTGATCCTTTAAATACACCTTTACATATTAAACCTGAATGATACTTTATATTTGTTTACGCAATTTTACGATCTGTACCA
+
533220/'''&'(('''*/))0//0223446674432/)(**/////24-**+/4665534332'''''('''(1044446975444541110134468:74434677878-*)))0077-,,,,.-./.-././-...,''))-02311122443333233*))()***,1---()///12287865434597866657:<99766555444432222467777765334446566654444333355665666567667443311400*)))*,46543334575555689964433643343455455226334545454556787643223334322223457;:76545+)))+2.)*,,-.-.../32111342/0001114434333345565577889:<;<;:5466543334598765333445785400000211222+++++21323.)(5,,,,('''',----.56773.---.577776
@7858f7e2-9415-4c8d-8497-598b2ee038a3 runid=3ffb29643267db9bb8aae685166434a5232ac074 sampleid=1_launch read=6220 ch=95 start_time=2024-11-10T16:03:49Z model_version_id=dna_r10.4.1_e8.2_5khz_400bps_sup@v4.2.0 barcode=barcode05
TGGTACAGATGATAAAGTTCGTAAGCAAATATAAAGTATCATTCAGGTTTAATATGTAAAGGTGTATTTAAAGGATGAGCTAAAAAATTTCCTTTTGCTATTCTAAAATGAAAATCAATAAAAAATGATAATATTAAGCAATAAAATATTACTATTAATATTAAAGAAATTAAATCTTTAAATATAAATCTTTTATTAAAATAGATTTTATCTTTTCTTGAATTTAATCCTATTTGGTTAGATGAGCCTTTTTCATGAAGAATAGATAAATGAATTATTGATATAGCTAATTTCTTAAAGGTATTAAAAAATGTAAAGAAAAAAATCGATTTAATGTAGGATTATCAACGGAAAATCTTCCTCAAACTCAAAAAACAATTTTTTTCCCTAAAAATGGAATTGAAGATAAAATATTAGTAATAACTGTTGCTCCCCAAAAAGATATTTGTCCTCAAGGTAAAACATACCCAATAAAAGCGGATCCTATAATTA
+
6654445654*(&''.(+)((((./55555433333332233300110150310001666743332213--0.1--&&%%%(((**)((*+-3335178755456678:876666676543334333444343+****666565567554443434554433335555659755556111117543345778:<;8876887754555;;98877<,,+(((((786543345655445654411111-,2.-.5866544333334456787888877544433110/)%%&$%&%)9653322344:<<;7555569:;<<<<:4-----7764443344456111.,---/7855552//06787888888876788<<=<;974*25579977776655432212345944200000133453444456721788:754546765644555655)((()644445385555541----.233222224
@6872f83e-c57e-49f1-940a-36a57f7cb2ca runid=3ffb29643267db9bb8aae685166434a5232ac074 sampleid=1_launch read=7483 ch=20 start_time=2024-11-10T16:03:53Z model_version_id=dna_r10.4.1_e8.2_5khz_400bps_sup@v4.2.0 barcode=barcode05
TGGTACAGATCGTAAAATTGCGTAAGCAAATATAAAGTATCATTCAGGTTTAATATGTAAAGGTGTTTCCAAAGGATCAGCTGGAAAAAAATTTTCCTTTGCTATTCTAAAATGAAAATCAATAAAAAATGATAATATTAAGCAATAAAATATTATTATTAATATTAAAGAAATTAAATCTTTAAATATAAATCTTTTATTAAAATAGATTTATCTCTTCTTGAATTTAATCCTATTTGGTTAGATGAGCCTTTCATGAAGAATAGATAAATGAATTATTGATATAGCTAAAATTATTAAAGGTATTAAAAAATGTAAAGAAAAAAATCGATTTAATGTAGGATTATCAACGGAAAATCTTCCTCAAACTCAAAAAACAATTTTTTTCCCTAAAAATGGAATTGAAGATAAAATATTAGTAATAACTGTTGCTCCCCAAAAAGATATTTGTATCAAGGTAAAACATACCAAAGCAAATC
+
-***//GHEIGCBAGH{O{GGHKFKKHKKHCE@99877882233,-,+''()*0+)),778:;=8,)'%%%&,,477.----9::AGJ{CB?@CCA@==712N{{{=;8531/24555=FEEDDI{FI{KGJG{{N{{NIQH{VK{GCDE?KI{@99889RK{K{{FGDCDHOM{{{{MI{J{@@@?@@<=<KLEGJJIJPLLU{{JIILH{U{CCBBC:73((@G{KI{GGTNJWGCBBH@88>?8888<:::5?DDDDJ{L{BBCEGN{{QNIOKIJ{NJN{GPH{{P{{NLKMNQPK{S{{M{KKOMH{{JIF?>>>@;@L{{{RC?=??>>?MHGEEFDADAB@6667AJL{{SGH7/.,,-0855656:>EHIEFHILP{{{LC2*+@A{LIFIEIIRIHGEDIEFGE<QPLFEEIGMFGDCEFIHD@542*),--<FA??@A<5733333>?CBAABF?><<0..-+*+*(%$
@c68cf25d-5e8b-43b9-bdc8-bfa5ce3b0156 runid=3ffb29643267db9bb8aae685166434a5232ac074 sampleid=1_launch read=6385 ch=415 start_time=2024-11-10T16:04:11Z model_version_id=dna_r10.4.1_e8.2_5khz_400bps_sup@v4.2.0 barcode=barcode05
AATTATAGGATCCGCTTTTATTGGGTATGTTTTCCTTTGAGGACAAATATCTTTTTGGGGAGCAACAGTTATTACTAATATTTTATCTTCAATTCCATTTTTAGGGAAAAAAATTGTTTTTTGAGTTTGAGGAAGATTTTCCGTTGATGATCCTACATTAAATCGATTTTTTTCTTTACATTTTTTAATACCTTTAATAATTTTAGCTATATCAATAATTCATTTATCTATTCTTCATGAAAAAGGCTCATCTAACCAAATAGGATTAAATTCAAGAAAAGATAAAATCTATTTTAATAAAAGATTTATATTTAAAGATTTAATTTCTTTAATATTAATAGTAATATTTTATTGCTTAATATTATCATTTTTTATTGATTTTCATTTTAGAATAGCAAAGGAAAATTTTTTTCCAGCTGATCCTTTAAATACACCTTTACATATTAAACCTGAATGATACTTTATATTTGCTTACGCAATTTTACGATCTGTACCAA
+
===CBACCECDEECBCDDGFEFCCEDDDCDFI<++*+4*+@@AI;:::;HDFIEH@AFJGECDA???>>@@ACCBDC@A@ABDHFHEDGDCB@AACCCFK{{BCC<;CHL{{LNFGHIHKNG>>>>@BAAIEFFKEFBB7/=556<=FDBBCDCCDA???>@@@@CAD{NR{NGGB?8:@GHGL{LI{GIEHIJRLK{GEDFMLMEFEDCEDDCFECBBCBCFFFFFEDBCACDEECECDABECCDAAABCDCCCCCCDECCAA@AAAACCEDD@BA@ACB@@@AEFGEDEEDDEGC@???@A@ABDFJFCDCDGDBBBB???FGFFGGGDEB@@@@?@?>>=<==>@EFGEFA@AAA@@@?@A@@@ABEIJLLFLGJDACLGDFDEDC??>==??98878<<>AACSLM{HHH<<AB@>>>>?DJHGECBABB8..7./AA?>??@A?????>==<<<<===>??>??@BA@?;77779?CG?:22232.--..;;
@e64347b1-65bc-43e4-a1fc-e264ec5babad runid=3ffb29643267db9bb8aae685166434a5232ac074 sampleid=1_launch read=6567 ch=264 start_time=2024-11-10T16:04:14Z model_version_id=dna_r10.4.1_e8.2_5khz_400bps_sup@v4.2.0 barcode=barcode05
TGGTACAGATCGTAAAATTGCGTAAGCAAATATAAAGTATGAGTACGGTTTAATATGTAAAGGTGTCTATTAAAGGATCAGCTGGAAAAAAATTTCCTTTTTGCTATTCTAAAATGAAAATCAATAAAAAATGATAATATTAAGCAATAAAATATTACTATTAATATTAAAGAAATTAAATTGTCAAATCTAATGCTTTATTAAAATAGATTTTATCTTTTCTGAATTTAATCCTATTTGGTTCAGTGAGCCTTTTTCATGAAGAATAGATAAATGAATTATTGATATAGCTAAAATTATTAAAGGTATTAAAAAATGTAAAGAAAAAAATCGATTTAATGTAGGATTATCAACGGAAAATCTTCCTCAAACTCAAAAAACAATTTTTTTCCCTAAAAATGGAATTGAAGATAAAATATTAGTAATAACTGTTGCTACCCAAAAAGATATTTGTCCTCAAGGTAAAACATACCCAATAAAAGCGGATCCTATAATTA
+
A====<<;:::77888>>>:967667:;;=>=<;;<=>//*))*,..011:67;6500...;??;:,,,,4,,?@AAA?>=<=>>>>CEICCB<5,6+))('(-AA@B????>A@@@@@DDC88877>?@A@@>>=<=====<<<<==>>?@@???>>???@66630,,,,,,,,,51/..+*)%%%%%'(++,....//:;9:>?><9999:@?@<;;;863111=?A@@@@AAABB>9875)))((((338;CNII?>=<;;::;::::;<=>>>>>??>?=<<;:::;<>>====;;<;;<::889:<====;;:999:;><<?>@@A>++++,=A>7833333766689966668>@>=;;<<;<<;:@55454=<;;=?AEDBJG<<:7:=<==<:99988888989::<;<9877766666889:::888100.+-89;999;;;:88:<<655555:;;;<9977/-(6((656753333489:876667
@e9a9f32e-5064-4531-a011-093c913e5566 runid=3ffb29643267db9bb8aae685166434a5232ac074 sampleid=1_launch read=6724 ch=184 start_time=2024-11-10T16:04:06Z model_version_id=dna_r10.4.1_e8.2_5khz_400bps_sup@v4.2.0 barcode=barcode05
TGTACAGATCGTAAAATTGCGTAAGCAAATATAAAGTATCATTCAGGTTTAATATGTAAAGGTGTATTTAAAGGATCAGCTGGAAAAAAATTTTCCTTTGCTATTCTAAAATGAAAATCAATAAAAAATGATAATATTAAGCAATAAAATATTACTATTAATATTAAAGAAATTAAATCTTTAAATATAAATCTTTTATTAAAATAGATTTTATCTTTTCTTGAATTTAATCCTATTTGGTTAGATGAGCCTTTTTCATGAAGAATAGATAAATGAATTATTGATATAGCTAAAATTATTAAAGGTATTAAAAAATGTAAAGAAAAAAAAATCGATTTAATGTAGGATTATCAACGGAAAATCTTCCTCAAACTCAAAAAACAATTTTTTCCCTAAAAATGGAATTGAAGATAAAATATTAGTAATAACTGTTGCTCCCCAAAAAGATATTTGTCCTCAAGGTAAAACATACCCAATAAAAGCGGATCCTATAATTA
+
6656553210...//33311-----45455533222111112344543334743332334343323334556665544445211023987667::;98:887655557779:6666776777665564444443445555455557777765454555555443333422233765544467785200...*-++,-8664333,543445::86678/+::8766686533335567777664443343232,+++775554464435454666554455533222233466677755544434333455789876444457765559==:2///0100655543444454552..../77666667577669:9876665433379:::99/766787644545444323234797554312222434433333557887767543334565655655544556786444454744445640////344322123
@3e16ea2a-7a14-4a46-a78d-ea80fea9cc1b runid=3ffb29643267db9bb8aae685166434a5232ac074 sampleid=1_launch read=7210 ch=501 start_time=2024-11-10T16:04:19Z model_version_id=dna_r10.4.1_e8.2_5khz_400bps_sup@v4.2.0 barcode=barcode05
TGGTACAGATCGTAAAATTGCGTAAGCAAATATAAAGTATCATTCAGGTTTAATATGTAAAGGTGTATTTAAAGGATCAGCTGGAAAAAAATTTTCCTTTGCTATTCTAAAATGAAAATCAATAAAAAATGATAATATTAAGCAATAAAATATTACTAATATTAAAGAAATTAAATACTTAAATATGAATATTCTTTATTAAAATAGATTTTATCTTTTCTTGAATTTAATCCTATTGGTTAGATGAGCCTTTTTCATGAAGAATAGATAAATGAATCATTGATATAGCTAAAATTATTAAAGGTATTAAAAAATGTAAAGAAAAAAATCAATTAAATGTAGTTATCAAACGGAAATCTTCCTCAAACTCAAAAAACAATTTTTTTCCCTAAAAATGGAATTGAAGATAAAATATTAGTAATAACTGTTGCTCCCCAAAAAGATATTTGTCCTCAAGGTAAAACATACCAAATAAAGCAGTCCTATAATTA
+
::9777778751222377743000017781/..--,..02477:99866778<:88776669878779:;===:988778788788:<<;:::;49:22635@;;:76/./8;8888<<:::99:988777788788666657677812221,,+++,,,06600668777;9:;9/-----7777))'&%'&%%&'&+7889:::7777896<9889>>==77:::<:88888653))010126556556310/0;:98776777666657767877889776667788999::;999779777544)*,-?@=988888999;<=>>222222342//'&&&'''''.,'((((+////0778:;;<<<;;;<;989:;ADFDDA<:499:<?><::99:989767779;<:9986555457789:;:9:86585:989855566.,---.555667666788300/.---,-,,***'&&&%&&&')'
@fc7c890c-8889-4866-b895-f3de0509b01f runid=3ffb29643267db9bb8aae685166434a5232ac074 sampleid=1_launch read=7805 ch=326 start_time=2024-11-10T16:04:17Z model_version_id=dna_r10.4.1_e8.2_5khz_400bps_sup@v4.2.0 barcode=barcode05
TGGTACAGATCGTAAAATTGCGTAAGCAAATATAAAGTATCATTCAGGTTTAATATGTAAAGGTGTATTTAAAGGATCAGCTGGAAAAAGATTCCTTTGCTATTCTAAAATGAAAATCAATAAATGATAATATTAAGCAATAAAATATTACTATTAATATTAAAGAAATTAAATCTTTAAATATAAATCTTTTATTAAAATAGATTTTATCTTTTCTTGAATTTAATCCTATTTGGTTAGATGAGCCTTTTTCATGAAGAATAGATAAATGAATTATTGATATAGCTAAAATTATTAAAGGTATTAAAAAATGTAAAGAAAAAAATCGATTTAATGTAGGATTATCAACGGAAAATCTTCCTCAAACTCAAAAAGCAATTTTTTTCCCTAAAAATGGAATTGAAGATAAAATATTAGTAATGACTGTTGCTCCCCAAAAAGATATTTGTCCTCAAGGTAAAACATACCCAATAAAAGCGGATCCTATAATTA
+
HMJ{SHGMMMBEERHHHI{FGEIGOHJFKHIGMFGIFKIHEECEFEHIEIGGH{HGCEBBEEOGIFKGMIHRJ{YGT8555521111267****,./5/0@KOLKEFRL{HIJDL{{IDDD3,)).789=GE{{GGDEDDDFGEJKMHEJGNKIK{INJFOHEKH{HLKHQLG{IFJIIIIGGDDBBDEEKI{N{{H{IFB@????A:7{FPDF{FMEBABOJ{KJGCEEFBABBBFGDB@A@@EENDDIIGIGCCHCDEEEIEHHEDG>FDGHEEIGHECB@??@ADCEHGFFDDHDCBDBCWG@?EFIHHDC??@@CGB?FFHGC44444::D??>==??@@AABA?<<==>HMEDD@AABMGKJHIEDACEB@A@AADH{{{KHF@EMIGEDCA@@?@ACBA@A@@ABBDD@BEBBCBCDECFDDEEGEHG>;ECDDBA@@@AACCCCED@@===>?ABBA???@@AB>>==<><554449:;<;9888
@75962f7d-114a-47e3-95f8-d1368d3a2a7e runid=3ffb29643267db9bb8aae685166434a5232ac074 sampleid=1_launch read=8072 ch=78 start_time=2024-11-10T16:04:26Z model_version_id=dna_r10.4.1_e8.2_5khz_400bps_sup@v4.2.0 barcode=barcode05
AATTATAGGATCCACTTATTGGGTATGTCTTACCTTGAGGACAAATATCTTTTTGGGGAGCAACAGTTATTACTAATATTTTATCTTCAATTCCATTTTTAGGGAAAAAAATTGTTTTTTGAGTTTGAGGAAGTTTTCCCATTAGATAATCCTACATTAAATCGATTTTTTCTTTTACATTTTTTAATACCTTTAATAATTTTAGCTATATCAATAATTCATTTATCTATTCTTCATGAAAAAGGCTCATCTAACCAAATAGGATTAAATTCAAGAAAAGATAAAATCTATTTTAATAAAAGATTTATCTTTAAAGATTTAATTTCTTTTAATATTAATAGTAATACTTTATTGCTTAATATTATCATTTTTTATTGATTTTCATTTTCAGAATAGCAAAGGAAAATTTTTTTCCAGCTGATCCTTTAAATACACCTTTACATATTAAACCTGAATGATACTTTATATTTGCTTACGCAATTTTACGATCTGTACCAA
+
??@A>=&&&%%&&&&(+,-3338????A21111DD53233555766:533378>>EBAB?>>==<<<<=>ACAAA@??@@DGCE@@?@??@A>??@@FJHFDCBADIIGFGHHFDDDFLI??==>;661,,,,7778411,741118:>@A@BAABBBBBDC@<<<<=BJFA?412+++,@DBBJFEB????@CBFBA@@@BIHFEECAAAAAABA@@A@ABAABFAB;<<>=>>=??>>ABBBB=>=????@@BCCCCB86666?==A>ACDCAA>>@@<<788894221231+&%&(9=BAABB=B(((((>D@@@@ABAAA@/...-0;?@AAA@A;;;9:<;311104;==??>?DBAA@@CB@BA@GA@@ADDDCCHHGBHH@44434??A@?@?>??>>>><;==?AAA@ABB@?>>=?AC@DCCB@>>964522....---.<AA?>>>===??@@:-BAAAB@AAA@<66667@CDA?656++*****?>
@2008bef5-af1e-4347-b097-84f5818cf23b runid=3ffb29643267db9bb8aae685166434a5232ac074 sampleid=1_launch read=7415 ch=417 start_time=2024-11-10T16:04:42Z model_version_id=dna_r10.4.1_e8.2_5khz_400bps_sup@v4.2.0 barcode=barcode05
TGGTACAGATCGTAAAATTGCGTAAGCAAATATAAAGTATCATTCAGGTTTAATATGTAAAGGTGTATTTAAAGGATCAGCTGGAAAAAAATTTTCCTTTGCTATTCTAAAATGAAAATCAATAAAAAATGATAATATTAAGCAATAAAATATTACTATTAATATCAAAGAAATTAAATCTTTAAATATAAATCTTTTATTAAAATAGATTTTATCTTTTCTTGAATTTAATCCTATTTGGTTAGATCAGCCTTTTTCATGAAGAATAGATAAATGAATTATTGATATAGCTAAAATTATTAAAGGTATTAAAAAATGTAAAGAAAAAAATCGATTTAATGTAGGATTATCAACGGAAAATCTTCCTCAAACTCAAAAAACAATTTTTTTCCCTAAAAATGGAATTGAAGATAAAATATTAGTAATAACTGTTGCTCCCCAAAAAGATATTTGTCCTCAAGGTAAAACATACCCAATAAAAGCGGATCCTATAATTA
+
ABB@AAABAC@>>???@BC@@@@@@@BCABA@>::;8BCDA@?@@@B@@ABAED@@@@?AAA@??>?A@CDDDCAA@?>>=>?AAAFFHCCCBIGIICCE?FDCABAACCCBFBBDBEDE98888BEGREEDC@AAAAB@>??>??@@ACABBA@@A@?>?>>>==>>?==>>>FCBB@@@@BADFB?>>=<>>>ADCDBB@?@??===>>?ECD@?><A>?5001@ACABAA??@@B000002;;;/----;=DGEDBBB???>>??>====?A@>???@ACA???===<=>?ABBB????>?=>===?>>?@AB@>>=>>@CCDCCCDC@::;;;CCA@>=<;;;<<====:77779@A@@BBAAABAFCCCB@?>?@=<==?DDGIJ?<:2==@@AB;<==;;:::>=<==?AB@><:999<<<=>=?>>>=<<99<8>>>@?>>==>?@@A?@@???>??@BCCBBBC@@8D>>==>?=:9989<=?>;:::;
@5773f42f-e7be-4c82-b556-857afad065c4 runid=3ffb29643267db9bb8aae685166434a5232ac074 sampleid=1_launch read=6397 ch=415 start_time=2024-11-10T16:04:43Z model_version_id=dna_r10.4.1_e8.2_5khz_400bps_sup@v4.2.0 barcode=barcode05
AATTATAGGATCCGCTTTTATTGGGTATGTTTTACCTTGAGGACAAATATCTTTTGGGGAGCAACAGTTATTACTAATTTTTTGTTGTTAATTCCATTTTTAGGGAAAAAAATTGTTTTTTGAGTTTGAGGAAGATTTTCCGTTGATAATCCTACATTAAATCGATTTTTTTCTTTACATTTTTTAATACCTTTAATAATTTTAGCTATATAGATAATTCATTTATCTATTCTTCATGAAAAAGGCTCATCTAACCAAATAGGATTAAATTCAAGAGAAGATAAAATCTATTTTAATAAAAGATTTATATTTAAGACTTAATTTCTTTAATATTAATAGTAATATTTTATTGCTTAATATTATCATTTTTTATTGATTTTCATTTTAGAATAGCAAAGGAAAATTTTTTTCCAGCTGATCCTTTAAATACACCTTTACATATTAAACCTGAATGATACTTTATATTTGCTTACGCAATTTTACGATCTGTACCAA
+
DGNKLNGIF{II{HMJ\OLH@???@IO{L{M{LRHILA227899657555444421>EEHFFBBB1111112112112445070(''''**+;DTBCFCGG;;;;<>?AAE@+++++;>BHBB@CAE?@BKEGN{GE{73EABGI{KLJ{OJ{LKHLKIL{Q{LHH{{R{{NGDD1./EDJ{LI{O{IKMIHN{L{{KKKA?I999999::56666=FLDAIGJIIKI{{JKNI000/3;;=QMJHHQ{K{{NHMVN{JI{LK{IKHGGFF55533111@>?@@IHLJJFHEF{KLHLI{JJ{JGKM{ODD>80))764001AEHGJGFG{IKPGIILKN{JQLKI{OKONJLJII{OJ{LJK{GJI{{{{T{{JU{LLHGCD?EHHGHK{HHF;;;;;?>G?????L{{IGCDL{KFHMFFEIDK{ILMH{C@AJBN{PHMJJ{JMP{LKLGGMIHJHEE@{GJ{{{{P{{K{KMOKGKGGK55533+)))*+*
@54cde5ea-0fa1-46cd-a32b-018d547b61cb runid=3ffb29643267db9bb8aae685166434a5232ac074 sampleid=1_launch read=8389 ch=388 start_time=2024-11-10T16:04:33Z model_version_id=dna_r10.4.1_e8.2_5khz_400bps_sup@v4.2.0 barcode=barcode05
TATAGGATCCGCTTTTATTGGGTATGTTTTACCTTTGAGGACAAATATCTTTGGGGGACAACGGTATTTTCTAATATTTTATCTTCAATTCCATTTTTAGGGAAAAAAATTGTTTTTTGAGTTTGAGGAAGATTTCCGTTGATAATCCTACATTAAATCGATTTTTTTCTTTACATTTTTTAATACCTTTAATAATTTTAGCTATATCAATAATTCATTTATCTATTCTTCATGAAAAAGGCTCATCTAACCAAATAGGATTAAATTCAAGAAAAGATAAAATCTATTTTAATAAAAGATTTATATTTAAAGATTTAATTTCTTTAATATTAATAGTAATATTTTATTGCTTAATATTATCATTTTTTATTGATTTTCATTTTAGAATAGCAAAGGAAAATTTTTTCCAGCTGATCCTTTAAATACACCTTTACATATTAAACCTGAATGATACTTTATATTTGCTTACGCAATTTTACGATCTGTACCAA
+
{{KFFEF{{HMMIOL{P{{K{{M{S{L{{HEGFDC-(+111310.-.-,+*-)-:/-,&&%'&&&%&&'''**+/BFGI{EJG{HFDJBBCGFGSMP{GFFEAKJKT{{NQ{HM{G{{I><<<968DGGGGGFFD;{44FH{KMP{{K{MJMLKL{N{{{HFHH{M{O899:1:CFEQLO{{{{H{G{`ZKO{O{RJ{RRO{H{{JLGJOIDJK{GH{{LOMQNIF{IJU?>>>>?{{P{N{{JKWDBABA{K{IEJGJH{{IGFRF=>????IFHFJFKOMKRHLIP{KJJDFFEKFOFHIMHJJS{LIIHGFLFFI{K{JI{GN{{LH{GFEDCABCCBGFV{PDHEBC9667DJ{GIHEHFKIM{KJHIG88FA=DDDFIBA>;;:==////,..5**))*:==IBCCGL{GIIHD7))ABBBBABDQKFGIECCBBAADDCBDB@@@@@BCCCEEBCCBCCCDDB???@@EGCA?99985.,,,,@@
@2cc4a088-cb78-452d-a033-468115191d7a runid=3ffb29643267db9bb8aae685166434a5232ac074 sampleid=1_launch read=7243 ch=366 start_time=2024-11-10T16:04:38Z model_version_id=dna_r10.4.1_e8.2_5khz_400bps_sup@v4.2.0 barcode=barcode05
AATTATAGGATCCGCTTTTATTGGGTATGTTTTACCTTAAGGACAAATATCTTTTTGGGGAGCAACAGTTATTACTAATATTTTATCTTCAATTCCATTTTTAGGGAAAAAAACTGTTTTTTGAGTTTGAGGAAGATTTTCCGTTGATAATCCTACATTAAATCGATTTTTTTCTTTACATTTTTTAATACCTCTAATAATTTTAGCTATATCAATAATTCATTTATCTATTCTTCATGAAAAAGGCTCATCTAACCAAATAGGATTAAATTCAAGAAAAGATAAAATCTATTTTAATAAAAGATTTATATTTAAAGATTTAATTTCTTTAATATTAATAGTAATATTTTATTGCTTAATATTATCATTTTTTATTGATTTTCATTTTAGAATAGCAAAGGAAAATTTTTTCCAGCTGATCCTTTAAATACACCTTTATCATCTAAACCTGAATGATACTTTATATTTGCTTACGCAATTTTACGATCTGTACCAA
+
KFGZ>=77789BIDA@B,++++<<>KHFHFE{IFCC//)''''A;;::=HCD74C@A{GM{J{PK{IQEJ{JJJJKK{{J{{J{K{J{KKHONFOIFGJH{{88872542225(((((55HKGCBFCEAEGHKIIK{IIHH{GIOHPFF{{LL{{K{JJKGGPGFGEI{{{{L==DA;?GL{A66LMJIJHKL^GLN{K{{J{{IFH{ED988FEGIOKIGFGG{NIGfK{EGEFDDJDD{{L{{IFKKG{MMKLNMHPIQJFHHI{I{KIHK{HHNHJHIOLEXIQIK{LWII{IKECDEHGGLIMM{THGC4FLGINI;44HE766665:HACC::<33323;?ABABJ@@===?@CE>=;//>FIMIIG{IJLK{HM{KKFEGIGBBCCEFDGFJHHGGGGEG:5@=9<<89BDGI{FNLORNORGDGFM@87,)&$$$%')*+9EF@??>>ABBBCCDBCCBCEDDGGAA????@DEJJD?>===BCBCCBC
@5cce4afb-0eee-4650-99fa-89a331db3668 runid=3ffb29643267db9bb8aae685166434a5232ac074 sampleid=1_launch read=5686 ch=357 start_time=2024-11-10T16:04:40Z model_version_id=dna_r10.4.1_e8.2_5khz_400bps_sup@v4.2.0 barcode=barcode05
AATTATAGGATCCGCTTTTATTGGGTATGTTTTACCTTGAGGACAAATATCTTTTTGGGGAGCAACAGTTATTACTAATATTTTATCTTCAATTCCATTTTTAGGGAAAAAAATTGTTTTTTGAGTTTGAGGAAGATTTCCGTTGATAATCCTACATTAAATCGATTTTTTTCTTTTACATTTTTTAATACCCTTAATAATTTTAGCTATATCAATAATTCATTTATCTATTCTTTATGAAAAAGGCTCATCTAACCAAATAGGATTAAATTCAAGAAAAGATAAAATCTATTTTAATAAAAGATTTATATTTAAAGATTTAATTTCTTTAATATTAATAGTAATATTTTATTGCTTAATATTATCATTTTTTATTGATTTTCATTTTAGAATAGCAAAGGAAAATTTTTTTCCAGCTGATCCTTTAAATACACCTTTACATATTAAACCTGAATGATACTTTATATTTGCTTACGCAATTTTACGATCTGTACCAA
+
EIDDAA@@ADB@@<===>IEHGBBBDCBCDCFE99632(())//6999>@@@5/DA@EDCEBBBAA@>?@@ADFCDCBAA@BDJEECABDAABBBEDDDEJIFICA?FKUL{GEE>>@::99,,***+:;AABCCDA@=6A;;<?AKEHHGFJDDDEFFCFD@=?>?ADO{NC=:90)<?ABCGHJHGFDBAA@@>?@FCHEGF<<<;;;;;<AAA@AAECCDDFCGBAA@@BBCDACBCCDFHECA@AACBBABBCC>>><====AA@BBC....37BC@ACBBDEFCCBBBEFFGBB@@@@@@ACBCBBCC@DMDCDB<9:DGGDDGGCCA@???@@A???>>@@BHHHGEBCDBA@@??????@A?CHTGCDCEGK@EREA33333AAA?>???AADDEDDCEFGRGFHID?=>?;;<;;>@C23333533422=22??>=<<<><<=;;;;:;;;;<==>>=<==>@A@?=77778>?99><;;<=A@>>=>=
@00b54b90-4049-4bed-9d73-f50073019443 runid=3ffb29643267db9bb8aae685166434a5232ac074 sampleid=1_launch read=158547 ch=221 start_time=2024-11-10T16:04:33Z model_version_id=dna_r10.4.1_e8.2_5khz_400bps_sup@v4.2.0 barcode=barcode05
AATTATAGGATCCGCTTTTATTGGGTATGTTTTACCTTGAGGACAAATATCTTTTTGGGGAGCAACAGTTATTACTAATATTTTATCTTCAATTCCATTTTTAGGGAAAAAAATTGTTTTTTCAGTTTGAGGAAGATTTTCCGTTGATAATCCTACATTAAATCGATTTTTTCTTTACATTTTTTAATACCTTTAATAATTTTAGCTATATCAATAATTCATTTATCTATTCTTCATGAAAAAGGCTCATCTAACCAAATAGGATTAAATTCAAGAAAAGATAAAATCTATTTTAGTAAAAGATTTATATTTAAAGATTTAATTTCTTTAATATTAATAGTAATATTTTATTGCTTAATATTATCATTTTTTATTGATTTTCATTTTAGAATAGCAAAGGAAAATTTTTTTCCAGCTGATCCTTTAAATACACCTTTACATATTAAACCTGAATGATACTTTATATTTGCTTACGCAATTTTACGATCTGTACCAA
+
+++HDI@@@ABGMGGDGEDBDIHGNGE{J{{KKL{H{GABGHFF><==>GJIIDMKFHGLLKHJIJKK{P{{J{IK{GMHGJ{KHMTI{{{{NI{PHEHTNH8777CGCKK{{JLIGF{KF{<:889624;9EOKYFKHOJIFDFRG{HH{HFGIF{IIKIH{HFIMFCBFGC11/-1>>94-,=>CEDJIGM{KSKHJIHJ{QNFNMFGFJKNOHJHJH{FONM{Q{KN{JLJHI{M{JHLJIKFFNGLJGHHMGNHJKKGEHGJGNGGGC{{E?=CAACCCFHGFIGJWJK{FJPHGFIKMFIKKKUHI{GMJJKDF{JHHL{HHMJEDGJDGFDGDDAA@CDFJM{JIHG{EGDCDFEEFFEDFMHJK{J{LIGNHK{{G{{{WJIHJIDFECDDEDFEGGGIKN{{{LA999EIF{NHLJPE{{NEEIJLEDHHDEGCECCFFIFECAA@??@BBEGEDFCAACCDDEA?;;;;<ACDC?88889>@A@@CB
@2e1cb5c3-ad9e-4135-a6b4-de4031a5965a runid=3ffb29643267db9bb8aae685166434a5232ac074 sampleid=1_launch read=10365 ch=36 start_time=2024-11-10T16:04:45Z model_version_id=dna_r10.4.1_e8.2_5khz_400bps_sup@v4.2.0 barcode=barcode05
GGTAGGATTCGTAAAATTGCGTAAGCAAATATAAAGTATCATTCAGGTTTAATATGTAAAGGTGTATTTAAAGGATCAGCTGAAAAAATTTCCTTTTGCTATTCTAAAATGAAAATCAATAAAAAATGATAATATTAAGCAATAAAATATTACTATTAATATTAAAGAAATTAAATCTTTAAATATAAATCTTTTATTAAAATAGATTTTATCTTTTCTTGAATTTAATCCTATTTGGTTAGATGAGCCTTTTTCATGAAGAATAGATAAATGAATTATTGATATAGCTAAAATTATTAAAGGTATTAAAAAATGTAAAGAAAAAAATCGATTTAATGTAGGATTATCAACGGAAAATCTTCCTCAAACTCAAAAAACAATTTTTTTCCCTAAAAATGGAATTGAAGATAAAATATTAGTAATAACTGTTGTTCCCCCAAAAAGATATTTGTCCTCAAGGTAAAACATACCCAATAAAAGCGGATCCTATAATTA
+
223;0000000056J{IJ{QK{JPKHLS{K{GN{M{JM{{JL{{{OJMI{MNKNI{{{{{KP{J{O{HKIKNNQ{{EDDFFE223D{KFD?9>43=7,={I{XDECCESH{HIL{K54445@?B{M{N{{{O{L{POMLIKK{I{{FCHHIK@????KI{S{LK{{H{PN{H{{{JK{{JN{UJ{LVGI{HJSLJE@@??ARF{KHIK]GG{FEEE97?@>AGI{{LIIIKMK{K{HIH{MMLOHEJ<9766789@DEJHGNK{IG{cLJIKK{HL{OII{{GI{HHI{FNKL{{L{{PM{{{{K{ECDIJ{{IGDA??=?78?OMJEEECDFJGHJFLHEJGH{KKK{{M{{{{{P{{{PJM{FFDEELKHIMOI{{GIHM{M{{{I{JCE{O{N{JDDEFFQJDCCBBFF{KIIKGFECCEEDDDDGIE(((():9:ELRLPKFGGFGCGLP{I{JLIIJ{J{HJ{HEFA>@D<59A?D>====@@BB;::::
@c83c2962-dbd4-4184-8ab6-1a54af8db10a runid=3ffb29643267db9bb8aae685166434a5232ac074 sampleid=1_launch read=6959 ch=456 start_time=2024-11-10T16:04:45Z model_version_id=dna_r10.4.1_e8.2_5khz_400bps_sup@v4.2.0 barcode=barcode05
TGGTACAGATCGTAAAATTGCGTAAGCAAATATAAAGTATCATTCAGGTTTAATATGTAAAGGTGTATTTAAAGGATCAGCTGGAAAAAAATTTTAGCTGCTATTCTAAAATGAAAATCAATAAAAAATGATAATATTAAGCAATAAAATATTACTATTAATATTAAAGAAATTAAATCTTTAAATATAAATCTTTTATTAAAATAGATTTTATCTTTTCTTGAATTTAATCCTATTTGGTTAGATGAGCCTTTTTCATGAAGAATCAATAAATGAATTATTGATATAGCTAAAATTACTAAAGGTATTAAAAAATGTAAAGAAAAAAATCGATTTAATGTAGGATTATCAACGGAAAATCTTCCTCAAACTCAAAAAACAATTCTTTTCCCTAAAAATGGAATTGAAAATAAGAATATTTAGTAATAACTGTTGCTCCCCAAAAAGATATTTGTCCTCAAGGTAAAACATAATAAAAGCGGATCCTATAATTA
+
GFFLKJJMRJEFGEHLQJJM{NJH{KII{HJIVHDLGFGFGFH{JIJILKIMLFINGEHEIGNMMNN{NKGEDABF642226233335;AA<<<=7310001BBCAC<33344@@@ANLIHFIHJA@AA@DHFFKL{LIFHJ===<>B74EFC@===>>DFHGSJJIGIKK{{QKQ{H>??>==RBCD@CFAGGFHGEEGEEDC@<;::;<MGJCCCDHJKGCEFFI{JQKHHF?@B*****FDEG=<===BBJFD443+++((()'(((((>AFGFHENJHHK{HGDKBCB?@@BGA97777FGFFED;;;;NGEBBA@DLGIG{I{{GB>>>>@GHGFDBABBDDGEDCC>;;;;=GEFGFC@?<;;<<A==<=<>CB--**''((.-66/588?EF?>=?@@952,,,+)'&&'',,-&)223332221//..555567DCDFEBAAABCEBEGE::::9:>?>=>87('&&487.>====AA@CCBB@@@
@972a7afd-270f-48ae-b4c8-9fa37d9e0e79 runid=3ffb29643267db9bb8aae685166434a5232ac074 sampleid=1_launch read=17470 ch=200 start_time=2024-11-10T16:04:56Z model_version_id=dna_r10.4.1_e8.2_5khz_400bps_sup@v4.2.0 barcode=barcode05
TGGTACAGATCGTAAAATTGCGTAAGCAAATATAAAGTATCATTCAGGTTTAATATGTAAAGGTGTATTTAAAGGATCAGCTGGAAAAAAATTTTCCTTTGCTATTCTAAAATGAAAATCAATAAAAAATGATAATATTAAGCAATAAAATATTACTATTAATATTAAAGAAATTAAATCTTTAAATATAAATCTTTTATTAAAATAGATTTTATCTTTTCTTGAATTTAATCCTATTTGGTTAGATGAGCCTTTTTCATGAAGAATAGATAAATGAATTATTGATATAGCTAAAATTATTAAAGGTATTAAAAAATGTAAAGAAAAAAATCGATTAAATGTAGGATTATCAACGGAAAATCTTCCTCAAACTCAAAAAACAATTTTTTTCCTAAAAATGGAATTGAAGATAAAATATTAGTAATAACTGTTGCTCCCCAAAAAGATATTTGTCCTCAAGGTAAAACGTACCCAATAAAAGCGGATCCTATAATTA
+
GJHHLHKHDFCJMFSMOM{F{HKHKKJIFT{KKLHK{JM{JKIKGJHLFILNTPGKDA=<<H{IJGM{FL{{HJ{OMHOJ{EGO{J{{Q{MOJVGJLQO{G{{K{{JJK{PN{WNE{OIIOWNGI{JLLKKKIM{{IM{HH{U{H{{GI{{{JIFFIHDHM{KS{GIHOLG{KO{{{LQ\HN{L{{{K{{{{HMMU]JGHNIN{JJLJITNH{{HHVN{{OKI67MLL{GKIH{L{{{LK{IO{MHGN{IQFH{{HIQGGHP{WKNJLNLINI{FOIG{MHGKOIK{TJY{KKKPL{{LHJHJNHLHZHN{{LJ{{GN{@A@IORRML{M{)))))77?88FEEFEGMRPH{IGNGO{{{T{JOIKMFCDDGKJG{LU{N{{KHL{GK{HA;..6E{{GFDKHHJFKGIMLFFOIFC?9557==FNME{INH{EE9983/GMJNUNJ{GI{HHKI{JVMH{{GJKXKNIPLL{N{K{NHN?{KHIGGHGI{RGH{E
@36022cb2-955e-4a4d-a5d7-b9742e72a474 runid=3ffb29643267db9bb8aae685166434a5232ac074 sampleid=1_launch read=7222 ch=103 start_time=2024-11-10T16:04:52Z model_version_id=dna_r10.4.1_e8.2_5khz_400bps_sup@v4.2.0 barcode=barcode05
TGGTACAGATCGTAAAATTGCGTAAGCAAATATAAAGTATCATTCAGGTTTAATATGTAAAGGTGTATTTAAAGGATCAGCTGGAAAAAAATTTTCCTTTGCTATTCTAAAATGAAAATCAATAAAAAATGATAATATTAAGCAATAAAATATTACTATTAATATTAAAGAAATTAAATCTTTAAATATAAATCTTTTATTAAAATAGATTTTATCTTTTCTTGAATTTAATCCTATTTGGTTAGATGAGCCTTTTTCATGAAGAATAGATAAATGAATTATTGATATGGCTAAAATTATTAAAGGTGTTAAAAAATGTAAAGAAAAAAATCGATTTAATGTAGGATTATCAACGGAAAATCTTCCACAAACTCAAAAAACAATTTTTTTCCCCTAAAAATGGAATTGAAGATAAAATATTAGTAATAACTGTTGCTACCCAAAAGATATTTGTCCTCAAGGTAAAACATACCCAATAAAAGCGGATCCTATAATTA
+
HNKII{KHMLL{OIFIK{{KGJJIGGFHPSH{{PDEDKH{JG{{GGGHDLRI{II{JO>>??MJM{X{LK{HNI{{NIJJHUJGOHJIG{{RHE{HB==>@@K{J{I{IOQMHLOIHIHCCBA@BBEOL{NJGIJ{IHLLGI{GEEHIIECP<<<<=LH{GOHF{ILW{{{{GHIHGHJIK{L{S{HKHPKNKI{OK{KIM{GJGLHJGFE?1-MKFN{OE{{BCB{{KIT{NRK{J{IHGGEI{{GIK{GH{{SHKSGPMGDHILEII{H{KJJHFEEKLGMVJKIHLIRKSFGFFH@;50000250//,,AEHHGGFDDD{]HKK{{{IIFHIFKMO{{{QF{J{JL{G{{N{{{J{HV{LJ{{HXEKMJJGPGJJFFGGFEDJQ{{{EB@2+GGEHJPEDGGJEIFFDCDBBEFFFIDDDDDDDDEDFE>????0.../76CA@=>>AFEEIHM>====I{HIJJDFFDDIDGEDDBCBC=;;::<?BBA>===
@f4b9f2c9-d6fc-439b-9c02-b62051f38a97 runid=3ffb29643267db9bb8aae685166434a5232ac074 sampleid=1_launch read=66396 ch=39 start_time=2024-11-10T16:04:51Z model_version_id=dna_r10.4.1_e8.2_5khz_400bps_sup@v4.2.0 barcode=barcode05
AATTATAGGATCCGCTTTTATTGGGTATGTTTTACCTTGAGGACAAATATCTTTTTGGGGAGCAACAGTTATTACTAATATTTTATCTTCAATTCCATTTTTAGGGAAAAAAATTGTTTTTTGAGTTTGAGGAAGATTTTCCGTTGATAATCCTACATTAAATCGATTTTTTTCTTTACATTTTTTAATACCTTTAATAATTTTAGTTATATCAATAATTCATTTATCTATTCTTCATGAAAAAGGCTCATCTAACCAAATAGGATTAAATTCAAGAAAGGATCAAATCTATTTTAATAAAAGATTTATATTTAAAGATTTAATTTCTTTTAATATTAATAGTAATATTTTATTGCTTAATATTATCATTTTTTATTGATTTTCATTTTAGAATAGCAAAGGAAAATTTTTTTTCCAGCTGATCCTTTAAATACACCTTTACATATTAAACCTGAATGATACTTCATATTTGCTTACGCAATTTTACAGATCTGTACCAA
+
<<;;98776643322556?=9988898888:;<;<<::66877831-,.11211112:=;;987777778789988867777:><99889877768:;<@DF44448>>HEB@??>>??@FF?=;;:;;:;9999:;=>>@7333458766568::A@?><;:644446ADDCBA><:::9:;=DD?=:99889<:<98889<;2,+++//365565445/////8988777889;888768785544578998988878776565566656++++++.*.*)(()*)+*)(((''.676676566788766679::99:8212241322+*244555556444445669<;::8887778666667779:;>=:89889;:41=<==??87753444578:9::899:;??>??>9889777778:;:<<754445--4--99976665666777766565667788789:;:986333459;<75(((('/../3366
@77b6497b-2495-4147-ad5a-544c4c69c336 runid=3ffb29643267db9bb8aae685166434a5232ac074 sampleid=1_launch read=10367 ch=36 start_time=2024-11-10T16:04:46Z model_version_id=dna_r10.4.1_e8.2_5khz_400bps_sup@v4.2.0 barcode=barcode05
AATTATAGGATCCGCTTTTATTGGGTATGTTTTACCTGAGGACAAATATCTTTTTGGGGAGCAACAGTTATTACTAATATTTTATCTTCAATTCCATTTTTAGGGAAAAAAATTGTTTTTTGAGTTTGAGGAAGATTTTCCGTTGATAATCCTACATTAAATCGATTTTTTCTTTTACATTTTTTAATACCTTTAATAATTTTAGCTATATCAATAATTCATTTATCTATTCTTCATGAAAAAGGCTCATCTAACCAAATAGGATTAAATTCAAGAAAAGATAAAATCTATTTTAATAAAAGATTTATATTTAAAGATTTAATTTCTTTAATATTAATAGTAATATTTTATTGCTTAATATTATCATTTTTTATTGATTTTCATTTTAGAATAGCAAAGGAAAATTTTTTTCCAGCTGATCCTTTAAATACACCTTTACATATTAAACCTGAATGATACTTTATATTTGCTTACGCAATTTTGATCTGTACCAA
+
;98876787988644556><;;:998878889;:9:7(((/389==@AB@@>?CC?=;99776665667789888878788:=<87778998888:;<>@@<8778:;?@?>==::::<BC;987899:;99988889>?7333358866788997777777322226>?===952039::;>?@=;876678;:<:9889>A?;99878765555456223338:::98766776887799:84222354444456686654444555466788877765555799877788::64433666778:8756679:7666789879899:9:8777888854444678:<:::766777876666666779<;97766666::987621*****+2////788:9::;>???><76676566578;:;9754444349579765544545656554456689:7:987889987511111567-,,,/0126677
@d265b2dd-7e5e-4269-9af8-f6344f470bc3 runid=3ffb29643267db9bb8aae685166434a5232ac074 sampleid=1_launch read=43119 ch=454 start_time=2024-11-11T16:58:14Z model_version_id=dna_r10.4.1_e8.2_5khz_400bps_sup@v4.2.0 barcode=barcode05
TGGTACAGATCGTAAAATTGCGTAAGCAAATATAAAGTATCATTCAGGTTTAATATGTAAAGGTGTATTTAAAGGATCAGCTGGAAAAAAATTTTCCTTTGCTATTCTAAAATGAAAATCAATAAAAAATGATAATATTAAGCAATAAAATATTACTATTAATATTAAAGAAATTAAATCTTTAAATATAAATCTTTTATTAAAATAGATTTTATCTTTTCTTGAATTTAATCCTATTTGGTTAGATGAGCCTTTTCATGAAGAATAGATAAATGAATTATTGATATAGCTAGAATTTCTTAAAGGTATTAAAAAATGTAAAGAAAAAAATCGATTTAATGTAGGATTATAAACAGAAATCTCCTTAAAAATTAAAAGCTAATTCTTTCCCTAAAATTGAATTGAGGTTAAAATATTAGTAATAACTGTTGCTCCCCAAAAAGATATTTGTCCTCAAGGTAAAACATAACCCCAATAAAAGCAGATCCTGTCTAGAATTA
+
999:;;;<==,++++189:41.../2:::;?@?===<===;<<<<>=:999:?><<:::;;><;77788==?><;::9999:;::;>EDBA@AC55B77<:;A>>?;<<;;?@<<<<@A?>>>=>>????;;:::=>>>==;::;;>@???=<=66666<<;;::::9<78787=>>?;99999AA@>==<=>==>?@B@?=>@@A?::9::BA@9889A>@@<;;;;?=><:88888+)*7777888788788<?A<;:9:9888877788<;<:;;;;:;97787899:8-++++.--323:;76667:;<;=;:98999;?=>=>@>=622224;;::;1111155511/)00.-)&''''',)**+,(&%%&')+'%%&&&&&&%(('&&'))*'''+,))))('&&()**+*))+0147888544-+,'&'''+498;;:::;=<<<<;87766644520,*('((()(('',0-(.*)''(*1(''&%%%%$$)
@030f66a5-f542-4b36-aece-306b567abdbd runid=3ffb29643267db9bb8aae685166434a5232ac074 sampleid=1_launch read=178313 ch=327 start_time=2024-11-11T16:58:14Z model_version_id=dna_r10.4.1_e8.2_5khz_400bps_sup@v4.2.0 barcode=barcode05
TGGTACAGATCGTAAAATTGCGTAAGCAAATATAAAGTATCATTCAGGTTTAATATGTAAAGGTGTATTTAAAGGATCAGCTGAAAAAAATTTGCCTTTGCTATTCTAAAATGAAAATCAATAAAAAATGATAATATTAAGCAATAAAATATTACTATTAATATTAAAGAAATTAAATCTTTAAATATAAATCTTTTATTAAAATAGATTTTATCTTTTCTTGAATTTAATCCTGTTTGGTTAGATGAGCCTTTTTCATGAAGAATAGATAAATGAATTATTGATATAGCTAAAATTATTAAAGGTATTAAAAAATGTAAAGAAAAAATGGATTAAATGTAGGATTATCAACGGAAAATCTTCCTCAAACTCAAAAAACAATTTTTTTCCCTAAAAATGGAATTGAAGATAAAATATTAGTAATAACTGTTGCTTCCAAAAAGATATTTGTCCTCAAGGTAAAACATACCCAATAAAAGCAGATCCTGTAGTTA
+
877<?@JHLMHKFN{SN{KSJJIIILJG{KKHIKLIKHKIKJPMLM{{L{LPKJ{{UHN{RJPJQ{N{IK{{SCDEF?.))))&&'+24/...*)))),*+AHX{ZJU{{KMPJJ{T{N{IKJKM{{{{{K{O{HNLKM{QJQK_H{K{KKKKJGK{J{ILIP{TM{MK{{S{MOV{{PONKKJQ{{{IFJAIJJGC@G{{{MWJ776777EELCF;9A0.,))+/6A;;{{J{JFS>9899566633339CCI{{I{LIFNNJLNGIHKGEKPKIHMGJI{{JQHGFDKKK{N{{{J{JGILHH{I?>12BACCB@@>==<;0/ADFD?;;::;?>>=??@@BBHR{D?>><<>>@{NIF@98666<?9;65588MHFH{IGSEF{LHFE;=CFLKG755+)*))4-.213999?>?99<<=@B???>?<+*'%%''(8=@AAAA?AABBIEGEDDBCECDFDDC@??>;4=;:<;:8<,++++*/(('&%%&
@12569771-7f5a-416e-be32-5f133ecb7a1a runid=3ffb29643267db9bb8aae685166434a5232ac074 sampleid=1_launch read=53992 ch=158 start_time=2024-11-11T16:58:29Z model_version_id=dna_r10.4.1_e8.2_5khz_400bps_sup@v4.2.0 barcode=barcode05
AATTATAGGATCCGCTTTTATTGGGCATGTTTTACCTTGAGGACAAATATCTTTTTGGGGAGCAACAATTATTACTAATATTTTATCTTCAATTCCATTTTTAGGGAAAAAAATTGTTTTTTGAGTTTGAGGAAGATTTTCCGTTGATAATCCTACATTAAATCGATTTTTTTCTTTACATTTTTTAATACCTTTAATAATTTTAGCTATATCAATAATTCATTTATCTATTCTTCATGAAAAAGGCTCATCTAACCAAATAGGATTAAATTCAAGAAAAGATAAAATCTATTTTAATAAAAGATTTATATTTAAAGATTTAATTTCTTTAATATTAATAGTAATATTTTATTGCTTAATATTATCATTTTTTATTGATTTTCATTTTAGAATAGCAAAGGAAAATTTTTTTCCAGCTGATCCTTTAAATACACCTTTACATATTAAACCTGAATGATACTTTATATTTGCTTACGCAATTTTACGATCTGTACCAA
+
MP{{O{JLQOINJM{J{OFHHTIFGK{LPL{{{NILPE45:<<=998778888;;;;KIHJ{{{NLRNT{{HIW{TO{KL{R{{N{J{{HKJKKQNH{GLS{DCCCFRNLKEEEGGEINMKB22222CCEHHKOJKL{U{YICDGJ{HPSLJKILLJ{GH{M{KMMY{{O{{{KI{RDI@{FEFG;:::;EFHON{R{IIGG{GEEGFJJGIE//HGGHIGKNNWQ{MJMM{IK{MHILGHNR{N{LPHGBFHKG{HJ{{ILFIGF{HGJMNMPKIIGIGIJMEE{D{HFHGG{{HJECDH{EFDGFIIJM{KMIJFHHFEGH{K{JM{IGJLIILJKHFIEEDDEGKO{MLSGMKIHHHGFGFNHFENG{{{O{{HPFKKSRLGGJKUJIGHEFDDDEFFIFSEFJMNX{N{JHFFNNIIG{FJECIJGFDB@1))/((=A>==>>?KNQGHEDDEDEGECC>{LFGFHFHIIC@@@@BMH{JGBA@@@DGFEEFE
@e60a5c11-2476-45d8-9be3-0ac8c30deea7 runid=3ffb29643267db9bb8aae685166434a5232ac074 sampleid=1_launch read=50074 ch=72 start_time=2024-11-11T16:58:35Z model_version_id=dna_r10.4.1_e8.2_5khz_400bps_sup@v4.2.0 barcode=barcode05
TGGTACAGATCGTAAAATTGCGTAAGCAAATATAAAGTATCATTTAGGTTTAATATGTAAAGGTGTATTTAAAGGATCAGCTGGAAAAAAATTTTCCTTTGCTATTCTAAAATGAAAATCAATAAAAAATGATAATATTAAGCAATAAAATATTACTATTAATATTAAAGAAATTAAATCTTTAAATATAAAATATTTTATTAAAATAGATTTTATCTTTTTCTTGAATTTAATCCTATTTGGTAGGAATGAGCCTTTTTCATGAAGAATAGATAAATGAATTATTGATATAGCTAAAATTATTAAAGGTATTAAAAAATGTAAAGAAAAATTGATTTAATGTAGGATTATCAACGGAAAATCTTCCTCAAACTCAAAAAACAATTTTTTTCCTAAAAATGGAATTGAAGATAAAATATTAGTAATAACTGTTGCTCCCCAAAAAGATATTTGTCCTCAAGGTAAAACATACCCAATAAAAGCAGATCCTGTAAGATTA
+
7777777866)))))1455430000178888776767995....,.../44457654444555544455789;998766667/////0A=64340..--4..;;::77633445999;;9998898787755555667777777789:::98788888778776566687766698:98/////0;884445.0+++++588767776455552/87765;72..*+677:8665456674237,,,)(()*+++++001166556544443334477766656565444344445667876*****553345778888777////922888+((()488974433337766663////0:;::1///-0/0069976565333346789943)*4767766887877776666788866443444587897877766667<==?=87667867899;:98777667666,++*(/,,2314/---//12++***-***
@7d4892af-dddd-4d72-b2f6-33bb5f775679 runid=3ffb29643267db9bb8aae685166434a5232ac074 sampleid=1_launch read=139319 ch=201 start_time=2024-11-11T16:58:40Z model_version_id=dna_r10.4.1_e8.2_5khz_400bps_sup@v4.2.0 barcode=barcode05
TGGTACAGATCGTAAAATTGCGTAAGCAAATATAAAGTATCATTCAGGTTTAATATGTAAAGGTGTATTTAAAGGATCAGCTGGAAAAAAATTTTCCTTTGCTATTCTAAAATGAAAATCAATAAAAAATGATAATATTAAGCAATAAAATCTACTATTAATATTAAAGAAATTAAATCTTTAAATATAAATCTTTTATTAAAATAGATTTTATCTTTTCTTGAATTTAATCCTATTTGGTTAGATGAGCCTTTTCATGAAGAATAGATAAATGAATTATTGATATAGCTAAAATTATTAAAGGTATTAAAAAATGTAAAGAAAAAAATCGATCTAATGTAGGATTATCAACGGAAAATCTTCCTCAAACCCAAAAAACAATTTTTTTCCCTAAAAATGGAATTGAAGATAAAATATTAGTAATAACTGTTGCTCCCCAAAAGATATTTGTCCTCAAGGTAAAACATACCCAATAAAAAACAATCCTGTCATA
+
611112567650000066653/00/155540200003222245555654555976554556565444657788664422223678:<>?=>;<<:;934578<766667989956558878888889:98665445666555566777824''''&++0336667///,))))1777777898::86554456689<;9875776554556=<:7777=;<<87655867655567821297-----/2334488377666666753333367767666565444344456677776100004433356677987644445988789:94..../33456344467660/..,-..1987786552233499887676544559;==<<::27777996444443343344467866665433224445453334578775442223455556577776444457654441-/3111//.*))))).('((((
@1f99dbce-91b0-44ae-add8-ae4bb355427d runid=3ffb29643267db9bb8aae685166434a5232ac074 sampleid=1_launch read=139377 ch=201 start_time=2024-11-11T16:59:05Z model_version_id=dna_r10.4.1_e8.2_5khz_400bps_sup@v4.2.0 barcode=barcode05
TTTGGTACAGATCGTAAAATTGCGTAAGCAAATATAAAGTATCATTCAGGTTTAATATGTAAAGGTGTATTTAAAGGATCAGCTGGAAAAAAATTTCCCTTTGCTATTCTAAAATGAAAATCAATAAAAAATGATAATATTAAGCAATAAAATATTACTATTAATATTAAAGAAATTAAATCTTTAAATATAAATCTTTTATTAAAATAGATTTTATCTTTTCTTGAATTTAATCCTATTTGGTACCATGAGCCTTTTTCATGAAGAATAGATAAATGAATTATTGATATAGCTAAAATTATTAAAGGTATTAAAAAATGTAAAGAAAAAAATCGATTTAATGTAGGATTATCAACGGAAAATCTTCCTCAAACTCAAAAAACAATTTTTTTCCCTAAAAATGGAATTGAAGATAAAATATTAGTAATAACTGTTGCTCCCCAAAAAGATATTTGTCCTCAAGGTAAAACATACCCAATAAAAGCGGATCCTATAATTA
+
-*))*333321/.****+43420,,--.5655532222223233334454344463210000112100011344422100222334569:;95435'21'(7**86333346789555699876544345443322222444433333445676444322222233233344445475565455567754433446678:96543555444455;8521114+++,456575433233456622('&&&&'+..0001@>;:9875555577788:;:::99999765534556989:::8777665533456677998877778;;<>?>=:600001::97666688877787500011=>;;;:99888822221677878::;=>@A@?=;3999:<;:888888887677799:876653444465666766622223::99654446788887877766777887655568954445650////333100//0
@8a267a3e-4cbc-4f31-8617-55c31871cf41 runid=3ffb29643267db9bb8aae685166434a5232ac074 sampleid=1_launch read=50096 ch=72 start_time=2024-11-11T16:59:08Z model_version_id=dna_r10.4.1_e8.2_5khz_400bps_sup@v4.2.0 barcode=barcode05
AATTATAGGATCCGCTTTTATTGGGTATGTTTTACCTTGAGGACAAATATCTTTTTGGGGAGCAACAGTTATTACTAATATTTTATCTTCAATTCCATTTTTAGGGAAAAAAATTTGTTTTTGAGTTTGAGGAAGATTTTCCGTTGATAATCCTACATTAAATCGATTTTTTTCTTTACATTTTTTAATACCTTTAATAATTTTAGCTATATCAATAATTCATTTATCTATTCTTCATGAAAAAGGCTCATCTAACCAAATAGGATTAAATTCAAGAAGATAAAATCTATTTTAATAAAAGATTTATATTTAAAGATTTAATTTCTTTAATATTAATAGTAATATTTTATTGCTTAATATTATCATTTTTTATTGATTTTCATTTTAGAATAGCAAAGGAAAATTTTTTTCCAGCTGATCCTTTAAATACACCTTTACATATTAAACCTGAATGATACTTTATATTTGCTTACGCAATTTTACGATCTGTACCAA
+
@@@GBBA@ADHCB?>??@{IMIGFFKGJHOFI{GEFFA9::>01AAA@FFBCCB{J?==:6:8889@?BCCENA@AA@BBAACGGDBCCDACCCBEFFEMI{BD>?=AKGJCA==.+953;?211115.1<9899????>8;779:@ECBB@AACACCCABBB;:::::;MGGFGD>89====95PEBAA@@AAFCFKDBAA:*&&%%%%%9?@AB?>>>>@CDEEMDBBBAABAAABBB@ABCB@>@??@??>>>=<<>===<<>@@BDCE45540,(('''),(--,,-2208;;<D@;D@>:45;9;<09;:???@ACDBCAAAB@?@>=>>>>><;;;;=>?BCB@@=<<<;=======>>>?@DJDCA@@@@@DEBGHDFIEAA@?>??,,,,,99=77777?BEA=999=;::::;=>===<8777411:13>?<<<;;;:::9:99999::;=878>=<<;::96522236=<.)(%%&''''''';:
@8b5e291d-4927-4599-9748-51afca4a9175 runid=3ffb29643267db9bb8aae685166434a5232ac074 sampleid=1_launch read=42291 ch=394 start_time=2024-11-11T16:59:09Z model_version_id=dna_r10.4.1_e8.2_5khz_400bps_sup@v4.2.0 barcode=barcode05
TGGTACAGATCGTAAAATTGCATAAGCAATCAAGGTCTCATTCAGGTTGATATGTAAAGGTGTATTTAAAGGATCAGCTGGAAAAAATTTTCCTTTGCTATTCTAAAATGAAAATCAATAAAAAATGATAATATTAAGCAATAAAATATTACTATTAATATTAAAGAAATTAAATCTTTAAATATGAATCTTTTTATTAAAATAGATTTTATCTTTTTTTCTTGAATTTAATCCTATTTGGTTAATAGAGCCTTTTTCACGGAGAATAGATAAATGAATTATTGATATAGCTAAAATTATTAAAGGTATTAAAAAATGTAAAGAAAAAAATCGATTTAATGTAGGATTATCAACGGAAAATCTTATCAAACTCAAAAAACAATTTTTTTCCCTAAAAATGGAATTGAAGATAAAATATTAGTAATAACTGTTGTCCCCCAAAAAGATATTGTCCTCAAGGTAAAACATACCCAATAAAAGCGGATCCTATAATTA
+
77544457873.....21110(((()00/*''''(+))(((--//0//((.--21////89876678678884-))(&'*+17::;:888999228))<;::88899<=8888<=;;;;<;=98>=;:88877776667799::;<<;:987777898876677878899=<<<;65541231-,%%&''*))+1121225;:765567=;977756/11)''%21+++--44599?@@8860)))'&&&(0102689;BCEFDCEDBCABBGKFDEEKFEJLJFJISLIGHFFKR{{LQHJGJGQ{HLFEDIJ{{{EE?@@CEKJH{{{{A?@@@GKG{ONBBBAAQHEGA?@55556BA9:<()+++++.0//66{KMCCBDFHL{VC?8/:::;;;;<BABA@@ACBBDBGECHEGCCDCCCECCEBAA9/-.+***7887>=222-**,-,1;;BDFEEOIGGDDCI?:;:9;BA@C>;:99992/(''(%
@d5cbf582-28aa-4127-828c-fc0f101bc8e3 runid=3ffb29643267db9bb8aae685166434a5232ac074 sampleid=1_launch read=52194 ch=335 start_time=2024-11-11T16:59:13Z model_version_id=dna_r10.4.1_e8.2_5khz_400bps_sup@v4.2.0 barcode=barcode05
AATTATAGGATCCGCTTTTATTGGGTATGTTTTACCTTGAGGACAAATATCTTTTTGGGGAGCAACAGTTATTACTAATATTTTATCTTCAATTCCATTTTTAGGGAAAAAAATTGTTTTTTGAGTTTGAGGAAGATTTTCCGTTGATAATCCTACATTAAATGGATTTTTTTCTTACATTTTTTAATACCTTTAATAATTTTAGCTATATCAATAATTCATTTATCTATTCTTCATGAAAAAGGCTCATCTAACCAAATAGGATTAAATTCAAGAAAAGATAAAATCTATTTTAATAAAAGATTTATATTTAAAGATTTAATTTCTTTAATATTAATAGTAATATTTTATTGCTTAATATTATCATTTTTTATTGATTTTCATTTTAGAATAGCAAAGGAAAATTTTTTTCCAGCTGATCCTTTAAATACACCTTTACATATTAAACCTGAATGATACTTTATATTTGCTTACGCAATTTTACGATCTGTACCAA
+
IHGIMFEJKJVIGCCFA@GACDGEFNILGJHM{F{D@?==?B?@87622554555>=NMFFIFGEEKGHEGO{MRKEBCPHI{{ILY{{HIEDEKHGOIIHHI{FHFIUHL{S{YKWIONPJJGIHHKXJ{NLJGLEGEFDI=AA@AEFDDEFHKGGFHGDEE)))));DMFJ76600/..--/BACAABCDDIEFK{FFH{{J{QHGCAABAAAA?@AABFFDCEFDBCEEJKIDEBBBEEJFCBDIFIGGFGEKEGJEBB@ADCDDDDGECBAAABCCAA@AAEDDCBBBCEDC????CAABCA??EBCDCHCA@@ABBA==C+***+34349667@@???BADCEHGFGFDFCDCCBABBACBBDFG{{HGGCCDFDEHCBBCFEA@@>=>>>@@AAABECFIIN{{{PI??CCCBCDA8767AIA;:::;>>?=<;9999?@A@AC:::::AC?@?@@BBA@ABCDFCA@<<<<<CII@A@@@@@9755577
@5881f1c4-e1b2-4ec7-995e-3f558acd9ab2 runid=3ffb29643267db9bb8aae685166434a5232ac074 sampleid=1_launch read=45337 ch=367 start_time=2024-11-11T16:59:33Z model_version_id=dna_r10.4.1_e8.2_5khz_400bps_sup@v4.2.0 barcode=barcode05
AATTATAGGATCCGCTTTTATTGGGTATGTTTTACCTTGAGGACAAATATCTTTTTGGGGAGCAACAGTTATTACTAATATTTTATCTTCAATTCCATTTTTAGGGAAAAAAATTGTTTTTTAGTTCGAGGAAGATTTTCCGTTGATAATCCTACATTAAATCGATTTTTTTCTTTACATTTTTTAATACCTTAATAATTTTAGCTATATCAATAATTCATTTATCTATTCTTCATGAAAAAGGCTCATCTAACCAAATAGGATTAAATTCAAGAAAAGATAAAATCTATTTTAATAAAAGATTTATATTTAAAGATTTAATTTCTTTAATATTAATAGTAATATTTTATTGCTTAATATTATCATTTTTTATTGATTTTCATTTTAGAATAGCAAGGGAAAATTTTTTTCCAGCTGATCCTTTAAATACACCTTTACATATTAAACCTGAATGATACTTTATATTTGCTACGCAATTTTACGATCTGTACCAA
+
W{{{J{HGFL{IJLFMJHKOJPHGJM{K{NMS{CHBDA?@AMMKH{NI{{J{E8B>>LEHJQKKIL{N{KJ{JJHLJH{IHL{{IJ{{{JKNKIKGH{HELMGHIIBHHTK{KIF<;DEEB>((()00112{{IOFH{II{DFJHILIKI{{{HMHOHK{PSOHGF{EMK{K=@C:24GIDGKI{JH{BB?;=))::HQFK{J{JM{GK{II{{KRLIIOLP{M{NHJLMKPPJ{HIYGJL{ILKHHQFKGJ{I{KJ{{DBCCEHHIIKK=HEJHHGIAF{OOSR{IJICFI{JGHI{I{{{RJJJ{JFGGGHLIKLNLKH`L{J{{KLP{MQMMINKIGGGERIJ{{NIHH{{OIIPHOGJFG{{DH{JKEDFEFLJ{ONHACEEFBCAB644466@??BHIG;;:;EJE=225GIHIJJ{{{L{K{HFIFHFINCHLOJMKHSJ{{LNIGEL{KFGGKFKHMGH{JKGN{DGHHDHNKNVJFFHGO{IHJLG
@7819d095-4b7a-421d-b7ca-12fcf22568f3 runid=3ffb29643267db9bb8aae685166434a5232ac074 sampleid=1_launch read=62988 ch=106 start_time=2024-11-11T16:59:54Z model_version_id=dna_r10.4.1_e8.2_5khz_400bps_sup@v4.2.0 barcode=barcode05
TGGTACAGATCGTAAAATTGCGTAAGCAAATATAAAGTATCATTCAGGTTTAATATGTAAAGGTGTATTTAAAGGATCAGCTGGAAAAAAATTATTTGCTATTCTAAAATGAAAATCAATAAAAAATGATAATATTAAGCAATAAAATATTACTATTAATATTAAAGAAATTAAATCTTTAAATATAAATCTTTTATTAAAATAGATTTTATCTTTTCTTGAATTTAATACCTATTTGGTTAGATCCAGCCTTTTTCATGAAGAATAGATAAATGAATTATTGATATAGCTAAAATTATTAAAGGTATTAAAAAATGTAAAGAAAAAAATCGATTTAATGTAGGATTATCAACGGAAAATCTTCCTCAAACTCAAAAAACAATTTTTTTCCCTAAAAATGGAATTGAAGATAAAATATTAGTAATAACTGTTGCTCCCCAAAAAGATATTTGTCCTCAAGGTAAAACATACCCAATAAAAGCGGATCCTATAATTA
+
{NGFMNNNLJFEFGIHL{{JOFTPGGHGHNHP{{{PLLJFK{MILN{OJIJM{QKG{{H{I{JHH{{JJSH{LJ{{HK{GER{{{K{GL{{{1*****6ABABIGMGKIJ{{P{LJLLFGKJ{J{{GHGJI{KKG{{GJI{GKGIKFALKIMEMIQJO{{NGMNFKIKN{{{MH{NP{NJKK{IKHNH[KH{K{{HMLJFMJKLMCED?65>;???KBBB44FGO{IID5/*(((/3+6==4445/)'''.9:=<;<HFH{KIKI{QIIIIMHJJ{JGHJHNJ{{JJ{{{{KIVK{{OU{LKKFJLJF`PGJK{KGL{CDCGJEOKK{{{><<<<BKEDFEFPGFHGHIKIPFCECDFMHM{KKJFDFEFGFLHEIN{HGEDHDKK{{MJGF8FIE{OGMEDEHFFGHCCCBCC@;?>>99:==?BCDCEEGJIF>=<,)000EDCDBCEEFDFJEEHGFFHENKBCBB:ABC==<<<@?<@=<<;<>@@?=<;;;
@716ac969-19b6-4912-81ac-68c19eb277b4 runid=3ffb29643267db9bb8aae685166434a5232ac074 sampleid=1_launch read=51318 ch=167 start_time=2024-11-11T17:00:12Z model_version_id=dna_r10.4.1_e8.2_5khz_400bps_sup@v4.2.0 barcode=barcode05
GGTACAGATCGTAAAATTGCGTAAGCAAATATAAAGTATCATTCAGGTTTAATATGTAAAGGTGTATTTAAAGGATCGGCTGGAAAAAAATTTTCCTTTGCTATTAAAATGAAAATCAATAAAAAATGATAATATTAAGCAATAAAATATTACTATTAATATTAAAGAAATTAAATCTTTAAATATAAATCTTTTATTAAAATAGATTTTATCTTTTCTTGAATTTAATCCTATTTGGTTAGATGAGCCTTTTTCATGAAGAATAGATAAATGAATTATTGATATAGCTAAAATTATTAAAGGTATTAAAAAATGTAAAGAAAAAAATCGATTTAATGTAGGATTATCAACGGAAAATCTTCCTCAAACTCAAAAAACAATTTTTTTCCCTAAAAATGGAATTGAAGATAAAATATTAGTAATAACTGTTGCTCCCCAAAAAGGTATTTGTCCTCAAGGTAAAACATACCCAATAAAAGCGGATCCTATAATTA
+
I{KKILJGIKHNJIK{{JLMIE{FJGHEG{IQI{Q{G{IHDECCCFEDGIJITIIPLIHMJIKNKLJKMS{KLO{TL{KGLD966:H{{{JJ{{D:223>DFA@>1-./AILQ{{HCCFDCLHK{{{{fGLLIIJ{JGUJKGHJPFHCIKHKM{SGNMJ{KOSRIISO{H{{QK{JK{GJJHHFJHLJG{V{{G{KKNL{J{{LGMIJSIOMCHEELJHMISJKP{JJPK]LLM{KFKH{F=;;;<ICDI;<DLDCGFRYJON{{NHJKHJKJJHJI{GLHMHHKI{UIJGPM{{OHFGGIJKGGLK{IJH{{JAB>?@>?<<LH{{KHI{LIPPOK{K{LNPOOM{D+++**00CHJHDFFFLEMHC?>87777GHHFGEUKKR{{{FJCSFMKLIHI{GN{NHN{IIIXJITL{MTMIKUGIK{G^{{{K{JXFEAKIGPP{{I{H{JJQIKUUKGO{H{HGIPJMTI{FRNHOGH>KDIFDEKLIGJGFEI
@66a18bb1-7bab-4024-bcc7-0d36b577379d runid=3ffb29643267db9bb8aae685166434a5232ac074 sampleid=1_launch read=153311 ch=338 start_time=2024-11-11T17:00:02Z model_version_id=dna_r10.4.1_e8.2_5khz_400bps_sup@v4.2.0 barcode=barcode05
TGGTACAGATCGTAAAATTGCGTAAGCAAATATAAAGTATCATTCAGGTTTAATATGTAAAGGTGTATTTAAAGGATCGCTTGGAAAAAAATTTTCCTTTGCTATTCTAAAATGAAAATCAATAAAAAATGATAATATTAAGCAATAAAATATTACTATTAATATTAAAGAAATTAAATCTTTAAATATAAATCTTTTATTAAAATAGATTTTATCTTTTCTTGAATTTAATCCTATTTGGTTAGATGAGCCTTTTTCATGAAGAATAGATAAATGAATTATTGATATAGCTAAAATTATTAAAGGTATTAAAAATGTAAAGAAAAAAATCGATTTAATGTCAGTTATAAAACGGAAAATCTTCCTCAAACTCAAAAAACAATTTTTTTCCCTAAAAATGGAATTGAAGATAAAATATTAGTAATAACTGTTGCTCCCCAAAAAGATATTTGTCCTCAAGGTAAAACATACCCAATAAAAGCGGATCCTATAATTA
+
=24::::9865333459::8844433566888777665556566667666669765544565655345579887756.---.4668;;<:887989<88@55;977788::9:7778;=7776576666644432333356666555678974455576776655567747766:888766789=<976656778:;==;:87877654456:89889:??;;7655576765677331++,,)++++222347;?FC::87755898999:;==<;:99989765545678:;;<;;::::;:98666789:8:976///8;:;?@BA?)((((*'+''+/+,,,,,))))))0001@@<<<9:;;;>>=;;:888898889;=>CCA??8-.9:9<;97777888743333:;:977654443456676766688887766754343567788788777789999865555775544664/////465666---
@e621d030-0883-46fb-b0e5-f5a2e64fdbc4 runid=3ffb29643267db9bb8aae685166434a5232ac074 sampleid=1_launch read=47586 ch=263 start_time=2024-11-11T17:00:36Z model_version_id=dna_r10.4.1_e8.2_5khz_400bps_sup@v4.2.0 barcode=barcode05
TGGTACAGATCGTAAAATTGCGTAAGCAAATATAAAGTATCATTCAGGTTTAATATGTAAAGGTGTATTTAAAGGATCAGCTGGAAAAAAATTTTCCTTTGCTATTCTAAAATGAAAATCAATAAAAAATGATAATATTAAGCAATAAAATATTACTATTAATATTAAAGAAATTAAATCTTTAAATATAAATCTTTTATTAAAATAGATTTTATCTTTTCTTGAATTTAATCCTATTTGGTTAGATGAGCCTTTTTCATGAAGAATAGATAAATGAATTATTGATATAGCTAAAATTATTAAAGGTATTAAAAAATGTAAAGAAAAAAATCGATTTAATGTAGGATTATCAACGGAAAATCTTCCTCAAACTCAAAAAACAATTTTTTTCCCTAAAAATGGAATTGAAGATAAAATATTAGTAATAACTGTTGCTCCCCAAAAAGATATTTGTCCTCAAGGTAAAACATACCCAATAAAAGCAGATCCTGCCTAGAATTA
+
LGKIIUIVN{IJILGKJ{{L{{Q{QHK{QKJ{JNIKI{{HBDCDC{L{HUKTN{T{NK{IL{UM{{{J{{K{NL{{LIFGFEE<<=D{H@55446/0./.,-B{{{BAA66667ILNNHRJ{{{JM{{{JLNHKK{K{{K{{IQ{IGL{MJ{EDCCJTJJKKH{{{I{{KIFGLJGI{KJJFC:ACBDDDCCC65556=G{bL<:/CCCECFRMMHKH{F=>:78:X{{S{P{{{{G{KJLQGFHHHGGHDGJJQO{P{{JHPKK{NN{IM[INLHLHGKLNJMO{KJJEHNILVJ{{KJHI{{I{{HI?<==BDBA?@@@AHC?@EM{L{A<<<<>ABGDIIGPOL{XN{GHHHMHJ{{{S{JZFECAAAFHIHHGI{MNFHJFKJ{{{SKA;H{PHM{JIFK{IJ{L{L{J{NKGK{WQK{FS{JGGGIFE{PMI{NE>???M{MJMKGFFIHMMHFFGA?6667;A=7974152///+++*))))*+**('&&%&&*<
@5dbdf599-7bd3-4bd7-a461-794690ac1f56 runid=3ffb29643267db9bb8aae685166434a5232ac074 sampleid=1_launch read=36982 ch=241 start_time=2024-11-11T17:00:33Z model_version_id=dna_r10.4.1_e8.2_5khz_400bps_sup@v4.2.0 barcode=barcode05
AATTATAGGATCCGCTTTTATTGGGTACGTTTTACCTTGAGGACAAATATCTTTTTGGGGAGCAACAGTTATTACTAATATTTTATCTTCAATTCCATTTTTTAGGGAAAAAAATTGTTTTTTGAGTTTGAGGAAGATTTTCCGTTGATAATCCTACATTAAATCGATTTTTTTCTTTACATTTTTCAATACCTTTAATAATTTTAGCTATATCAATAATTCATTTATCTATTCTTCATGAAAAAGGCTCATCTGACCAAAATAGGATTAAATTCAAGAAAAGATAAAATCTATTTTAATAAAAGATTTATATTTAAAGATTTAATTTCTTTTAATATTAATAGTAATATTTTATTGCTTAATATTATCATTTTTTATTGATTTTCATTTTAGAATAGCAAAGGAAAATTTTTCCAGCTGATCCTTTAAATACACCTTTACATATTAAACCTGAATGATACTTTTATATTTGCTTACGCAATTTTACGATCTGTACCAA
+
PFGOIXIHLGJHKJGKLJHJ{{M{LKILJ{{{MDGCDB...A99????F{NOHIND;:;;{{{ILHHJKGHEDEDD4444;:-,*+.//./2562322233:<8999;D{{{{{HO??@BBFPBBCBEHOJ{HGMQPJI{AA{ABIKMQT{{G{KWMK{NHIJI{J{I{{K{{{>;:524:@<;AFGBCDHRJLP{JJPIIKF{K{{{ST{{JNI{IFHG{;89899?>CDCB553++++,,,,L{NILG{LBB777;;<;3*>BBGFMHHWL{JM{K{ICAABK;=@BGHFA===>>HCCFFHGK{KJMIJ{M{I{JYHJED+*((<-***-+8DHILBC@AJGHJHF{S{{PLNGH{IMG{JN{EFNM{DHFCKL9999<DLIB==;>@<<<=DDED;;;:?22,++-/03458;@CFK{R{{{ICDGOIIGECCACAFCDCCBDEFFDEDEFLKMKMHMFB41DIF{IB@?@@DEEGI{K{{LHBA@@@?>>>>K{
@b721ccfa-0f07-4aec-9e39-040be7f597be runid=3ffb29643267db9bb8aae685166434a5232ac074 sampleid=1_launch read=95667 ch=190 start_time=2024-11-11T17:00:29Z model_version_id=dna_r10.4.1_e8.2_5khz_400bps_sup@v4.2.0 barcode=barcode05
AATTATAGGATCCGCTTTTATTGGGTATGTTTTACCTTGAGGACAAATATCTTTTTGGGGAGCAACAGTTATTACTAATATTTTATCTTCAATTCCATTTTTAGGGAAAAAAATTGTTTTTTGAGTTTGAGGAAGATTTTCCGTTGATAATCCTACATTAAATCGATTTTTTTCTTTACATTTTTTAATACCTTTAATAATTTTAGCTATATCAATAATTCATTTATCTATCCTTCATGAAAAAGGCTCATCTAACCAAATAGGATTAAATTCAAGAAAAGATAAAATCTATTTTAATAAAAGATTTATATTTAAAGATTTAATTTCTTTAATATTAATAGTAATATTTTATTGCTTAATATTATCATTTTTTATTGATTTTCATTTTAGAATAGCAAAGGAAAATTTTTTTCCAGCTGATCCTTTAAATACACCTTTACATATTAAACCTGAATGATACTTTATATTTGCTTACGCAATTTTACGATCTGTACCAA
+
G{{{LIBCBCKI{LQIGMGH{I{K{KPKJHQJ{{{B{E22334?C{ILJ{{KNG{HAB@3.DABCCGIFK{FMJHFFH{M{MHKKLDMQEAABBC{HBB?JJGCEGE{JIQ{MKHJOFAHJK=>===IJQ{{GKHJNMLHH{{MF{{{H{{IPILHLN{{HLLJHJQ{EL{{{>?731778HDIQJCCBDDJJDHAJ_MG{GHHFGB@?=<::<>??EDE???@@JMEDFEFLRLKGKHIKQ{KOM{{{N{QVMG{JNHJLHFIFHHHICAB77778:;:9:CCDOLLKYJN{YIGIIIJ{{L{NJJK{JEHLFNGDFBFDJLHV{DHEY3BDCDIGGHIFMGMOLIJJKI{LT{MHGK{IHJNFNHFHQKJ{GHK{GLYL{IQIIHEDHDGGI{IIGLJKJGJEEETHH{GFGFKNOKI{LN>988@@AFGGH@11>12DIJFHJHHIGHGMGKELHGDIHIJMHHJFHJIGGLEEHFLIJ{KHHIKFEHHNHFFF
@4713a5ae-4981-4e84-ad61-c4e3a2a5c69e runid=3ffb29643267db9bb8aae685166434a5232ac074 sampleid=1_launch read=25654 ch=95 start_time=2024-11-11T17:00:35Z model_version_id=dna_r10.4.1_e8.2_5khz_400bps_sup@v4.2.0 barcode=barcode05
AACTATAGGATCCGCTTTTATTGGGTATGTTTTACCTTGAGGACAAATATCTTTTTGGGGAGCAACAGTTATTACTAATATTTTATCTTCAATTCCATTTTTAGGGAGAAAAAATTGTTTTTTGAGTTTGAGGAAGATTTTCCGTTGATAATCCTACATTAAATCGATTTTTTTCTTTACATTTTTTAATACCTTTAATAATTTTAGCTATATCAATAATTCATTTATCTATTCTTCATGAAAAAGGCTCATCTAACCAAATAGGATTAAATTCAAGAAAAGATAAAATCTATTTTAATAAAAAGATTATATTTAAAGATTTAATTTCTTTAATATTAATAGTAATATTTTATTGCTTAATATTATCATTTTTTATTGATTTTCATTTTAGAATAGCAAAGGAAAATTTTTTTCCAGCTGATCCTTTAAATACACCTTTACATATTAAACCTGAATGATACTTTATATTTGCTTACGCAATTTTACGATCTGTACCAA
+
A@(((((BDHHGGAAAA50013/09>GJFGIQIEHFIE<<AABDDDECHIKBLCA>>FCDHJHFGHMGEHHJFI{KHKKJHIM{Q{KM{HJHLKJ{FCGFOG100//3224DBAA@;<644487:::;E@CECFGJJ{JIJHGFEFCBJFGO??>>?LJNGFI{THIMGMJ{{{GDB?:=CEFNA?GFFJGLFEH{DJHIUHFLJIGDHHKEHEFIHHFF65555HI{ICBAABAA@?@@BAHHHLKGFJKHFGHADECBHCDGEFIJJJJLGDEHDEGEHGLFIGHLLHE=<;<86=<833>@B:33/02-----6GHICFEG{{{OKMGI{NFROGEDDAA@BCDFJGKHIKKNNIHIHKG@99:BDBHI{KJMIHBGGK{IHEFMHELHFDDCFGGJINGLNGIGGH{HJLICCHEJNIIJIIJHHT{OJFF***9*>@BA@+(((=EIECEDDEDFEPLJFLKJGFGHKKDDCD::;??FD{9777775566?@
@186935ff-0116-40c7-9273-3dd63b4f123b runid=3ffb29643267db9bb8aae685166434a5232ac074 sampleid=1_launch read=42020 ch=46 start_time=2024-11-11T17:00:50Z model_version_id=dna_r10.4.1_e8.2_5khz_400bps_sup@v4.2.0 barcode=barcode05
AATTATAGGATCCGCTTTTATTGGGTATGTTTTACCTTTGAGGACAAATATCTTTTTGGGGAGCAACAGTTACCACTAATATTTTATCTTCAATTCCATTTTTAGGGAAAAAAATTGTTTTTTGAGTTTGAGGAAGATTTTCCGTTGATAATCCTACATTAAATCGATTTTTTTCTTTACATTTTTTAATACCTTTAATAATTTTAGCTATATCAATAATTCATTTATCTATTCTTCATGAAAAAGGCTCATCTAACCAAATAGGATTAAATTCAAGAAAAGATAAAATCTATTTTAGTAAAAGATTTATATTTAAAGATTTAATTTCTTTAATATTAATAGTAATATTTTATTGCTTAATATTATCATTTTTATTGATTTTCATTTTAGAATAGCAAAGGAAAATTTTTTTCCAGCTGATCCTTTAAATACACCTTTACATATTAAACCTGAATGATACTTTATATTTGCTTACGCAATTTTACGATCTGTACCAA
+
888?=<<==?>=>5666311253478?@@@ABCBCC??4//;;<>>ABABDCDBCGBEDCBB@?==<<<===>@?@@@====>@BA?>>>@?@>>>A;<>>>D76667CGHIDCDDCCDDFJGA@?>>AABABA@BAABBCDA;;<<=@?==>>>?><<<<<>=;999:<HL{{FCCB=BAAACGLSHDA???@B@?@C@??@BBDCA?@?====>?>=<===?@?@A??>=>=>?@<<<<;>=>==;<=>???>>>>>?@???=>>>821/05999:;=>>==<<=@B???>>@A??>;;;=C@??@AB@<<=9CA;::9511@?@??@B:??=<<<<==:::99<>?ACBAA?>?==<<;;;<<=>==@CB@???>=>>CC@???@@?>>=;;;;<>???>@>AADEGCBAB@?@B@?@A@>75****))))+2/1./2<<<<<<=<<<;;:999:::;;<<?===>>??=<;66778@CE@92001111266>=
@c327ac2f-ff5b-4cae-960b-024c8920248b runid=3ffb29643267db9bb8aae685166434a5232ac074 sampleid=1_launch read=42018 ch=46 start_time=2024-11-11T17:00:48Z model_version_id=dna_r10.4.1_e8.2_5khz_400bps_sup@v4.2.0 barcode=barcode05
TGGTACAGATCGTAAAATTGCGTAAGCAAATATAAAGTATCATTAGGTTTAATATGTAAAGGTGTATTTAAAGGATCAGCTGGAAAAAAATTTTCCTTTGCTATTCTAAAATGAAAATCAATAAAAAATGATAATATTAAGCAATAAAATATTACTATTAATATTAAAGAAATTAAATCTTTAAATATAAATCTTTTATTAAAATAGATTTTATCTTTTATTTTGAATTTAATCCTATTTGGTTAGATGAGCCTTTTTCATGAAGAATAGATAAATGAATTATTGATATAGCTAAAATTATTAAAGGTATTAAAAAATGTAAAGAAAAAAATCGATTTAATGTAGGATTATCAACGGAAAATCTTCCTCAAACTCAAAAAACAATTTTTTTCCCTAAAAATGGAATTGAAGATAAAATATTCGTAATAACTGTTGCTCCCCAAAAAGATATTTGTCCTCAAGGTAAAACATACCCAATAAAAGCGGATCCTATAATTA
+
JKFJMHHHMJHN{IJMHK{HHDDBCAE?@>9>622,''''(///*+++043DG<<<<9;;HG{G{G{IJOKLJII{H{KJKKGFIHHF?<;4.+))))2*,GUIHKJFHOJ{HDII{N;::::GHKH{GPLPFIJ{JHFGGGDIKIGIHLIMHEFGGGII{{IINCBFIFGLEIIHPFJQHRI{H{FH<<=>EIEGHEESHDEDD>???>BJKI32236)((()))=>?D@@FGEFGDFEGGGOHFKIEFDEDEFIKNLHJNHHIJFGEEDEEEHFGMEFGEFJFEGFFECDDFHGKGHDFEDBDABAACCBCFFPUB>?=<>CFFEOQ{{{43333>EEFDA@??@ACCBCBA>9999:DDCB0,,-69:>=?EDBCBDBAA@?AGII{MG@?/DCEDFEB?AA?@??>=<<<<=?A@@>(((((7>;9967776844442566=>>==>@A@@@>>=<;<>AADDAA?>=>??>@?=?>90:54445:;;::99:9
@58da04d3-f0f0-4325-b69d-e80b99c60991 runid=3ffb29643267db9bb8aae685166434a5232ac074 sampleid=1_launch read=33470 ch=384 start_time=2024-11-11T17:01:06Z model_version_id=dna_r10.4.1_e8.2_5khz_400bps_sup@v4.2.0 barcode=barcode05
AATTATAGGATGGCTTTTTATTGGGTATGTTTTACCTTAAGGACAAATATCTTTTTGGGGAGCAAATTTAAATTTTATTACTAATATTTTATCTTCAATTCCATTTTTAGGGAAAAAAATTGTTTTTTGAGTTTGAGGAAGATTTTCCGTTGATAATCCTACATTAAATTGATTTTTTTTCTTTACATTTTTTAATACCTTTAATAATTTTAGCTATATCAATAATTCATTTATCTATTCTTCATGAAAAAGGCTCATCTAACCAAATAGGATTAAATTCAGAAAAATAAGAAAATCTATTTTAATAAAAGATTTATATTTAAAGATTTAATTTCTTTAATATTAATAGTAATATTTTATTGCTTAATATTATCATTTTTTATTGATTTTCATTTTAGAAGTAGCAAAGGAAAATTTTTTTAGCTGATCCTTTAAATACACCTTTACATATTAAACCTGAATGATACTTTATATTTGCTTACGCAATTTTACGATCTGTACCAA
+
44333301101'&&&')***+///04::88990,***)%%'''.++*)))'(&%&''.1024210.)*)''%%'((''(&&''(,//0017877778===<<;;<?BB;9975AEEDGEDB766669:.----:79>===;;:982)(''().389;:;;::::;<=<:41111.*+-487950)*5;971030--.67;<;89>===>AECA===<;=<44445AA@AA@??@<:87799:<88@A>@BEBDBCFEBBAABCBCADC@@@@@D<::4:45*))+*))''&%%&&()))((+,.58-,,,,2025(:;;<<:DFEDB?82ADCD@BA;55558C=>BA@???>?@AEHGC=00>><>??AA@@@CCDEINKFBAA=A54>677674-+*))(&&&&&'')--/0+7788>=,,,,1/.//011//0/0211,,,0+06@>;<;;=@?>(((''((('&&&&2<<><(((((,78788>@A=:8887711001>@
@ddcbd3a4-7f9e-4aa7-b825-761b01a0fe4f runid=3ffb29643267db9bb8aae685166434a5232ac074 sampleid=1_launch read=39336 ch=324 start_time=2024-11-11T17:01:12Z model_version_id=dna_r10.4.1_e8.2_5khz_400bps_sup@v4.2.0 barcode=barcode05
TGGTACAGATCGTAAAATTGCGTAAGCAAATATAAAGTATCATTCAGGTTTAATATGTAAAGGTGTATTTAAAGGATCAGCTGGAAAAAAATTTTCCTTGCTATTCTAAAATGAAAATCAATAAAAAATGATAATATTAAGCAATAAAATATTACTATTAATATTAAAGAAATTAAATCTTTAAATATAAATCTTTTATTAAAATAGATTTTATCTTTTCTTTTGAATTTAATCCTATTTGGTTAGATGAGCCTTTTTCATGAAGAATAGATAAATGAATTATTGATATAGCTAAAATTATTAAAGGTATTAAAAAATGTAAAGAAAAAATAGATTTAATGTAGGATTATCAACGGAAAATCTCCCTCAAACTCAAAAAACAATTTTTTTCCCTAAAAATGGAATTGAAGATAAAATATTAGTAATAACTGTTGTTCCCCCAGAAAGATATTTGTCCTCAAGGTAAAACATACCCAATAAAAGCGGATCCTATAATTA
+
FEFGIEF@?=<;=>BCDEFBBBA...1122;<DFEGJGJGHKNV/////0D@AD>?>>>AADIJGHEEJLA>>>DFIA>;:;:9:>EHOKDBAA587//..BCBCCB8778<;:;?@HDCCBBCA<;<;:;;:9<<99767:;AAA@A@@@@ABABAA@A??>=>?@BBDBBBDB@A@@?ABADHB@@=<=BBBBDD?C?88>76><<<==?>C8888<*****-....<ABHCDBBAF65555//22....0010111;>>>>>>=====>>@C?99999CBCA??>=<<<<>?@FCCA@@??><<<<<;;;;>FE8766788?88<8A@33333=BCEE<;;::87788;::98<<88855,**((-3555;;;;;A?===>@FHH{J@@>.>??AA@><<=<===;:999:;8/B>=7768;:988999:8(((()5447;;<:;:;;<==>?>>><<<;:<==?@@@<=55-4448@=5>;;;;99865.....
@fb99b151-8d1f-4ccf-9198-7065d6a6fd4e runid=3ffb29643267db9bb8aae685166434a5232ac074 sampleid=1_launch read=51419 ch=167 start_time=2024-11-11T17:01:17Z model_version_id=dna_r10.4.1_e8.2_5khz_400bps_sup@v4.2.0 barcode=barcode05
AATTATAGGATCCGCTTTTATTGGGTATGTCTTACCTTGAGGACCAATCTCTTTTTGGGGAGCAACAGTTATTACTAATATTTTATCTTCAATTCCATTTTTAGGGAAAAAAATTGTTTTTTGAGTTTGAGGAAGATTTTTCCGTTGATAATCCTACATTAAATCGATTTTTTTCTTTACATTTTTTAATACCTTTAATAATTTTAGCTATATCAATAATTCATTTATCTATTCTTCATGAAAAAGGCTCATCTAACCAAATAGGATTAAATTCAAGAAAAGATAAAATCTATTTTAATAAAAGATTTATATTTAAAGATTTAATTTCTTTAATATTAATAGTAATATTTTATTGCTTAATATTACCATTTTTTATTGATTTCCATTTTAGAATAGCAAAGGAAAATTTTTTTCCAGCTGATCCTTTAAATACACCTTTACATATTAAACCTGAATGATACTTTATATTTGCTTACGCAATTTTACGATCTGTACCAA
+
JI{KKLIJHLILSKIN{{FG{A>>>ELK{{{{GGKECA>?GKCA+))))**)*88:9<=>IHIHGIQJJHJG{KK{KKTP{KM{I{NINSPLF{MHJHGHL{E{PIFSJ{{{{OPQ{H{{{VGEDDENIMJENHLLJLI{LLF?@EI{MJJJH{{M{J{LKLJ{HLJGFIN{{K@BC7*<ACBC=;DCMLLJHGKIJR{{{I{{KM{H{{EQGJFIIWI{II{JRJ{H{INIHM\{K=@E{IJ{HO{IJHKHILQQ{{K{{{KIIJI{IGIKHEOMIKM{MK{GL{JLGGGJLHH{SS{{GJGICAAGFGF{L{IGHHNII{PHCD{=<<<=KHL{PP{H{HNM{IJNJ{{NGJSOKJ{{HGJ{LVKLKILI{{KH{UIKJ{MQFMGGGK9DEHDDH88888GF{{{{{S{{{{PLFGWHSGJP{{{F{{{{HR{{G{IHGF{KHKF{{I{NMRKFJK{IBCCCB{I{V{H{{{IIJ{L{IGYH@@?=AEFLH{JNIO
@8b8f7c7d-2653-41ce-a48f-894c13d859d7 runid=3ffb29643267db9bb8aae685166434a5232ac074 sampleid=1_launch read=25674 ch=95 start_time=2024-11-11T17:01:07Z model_version_id=dna_r10.4.1_e8.2_5khz_400bps_sup@v4.2.0 barcode=barcode05
GGTACAGATCGTAAAATTGCGTAAGCAAATATAAAGTATCATTCAGGTTTAATATGTTAAAGGTGTATTTAAAGGATCAGCTGGAAAAAAATTTTCCTTTGCTATTCTAAAATGAAAATCAATAAAAAATGATAATATTAAGCAATAAAATATTATTATTAATATTAAAGAAATTAAATCTTTAAATATAAATCTTTTATTAAAATAGATTTTATCTTTTCTTGAATTTAATCCTATTTGGTTAGATAGACCTTTTTTTCATGAAGAATAGATAAATGAATTATTGATATAGCTAAAATTATTAAAGGTATTAAAAAATGTAAAGAAAAAAATCGATTTAATGTCAGGATTATCAACGGAAAATCTTCCTCAAACTCAAAAAACAATTTTTTTCCCTAAAAATGGAATTGAAGATAAAATATTAGTAATAACTGTTGCTCCCAAAAAGATATTTGTCCTCAAGGTAAAACATACCCAATAAAAGCAGTCCTAATTTA
+
652222121.+++,-4332/,,,,-4546431111122122234453333241//0//--.233333435566332111224555578:75556678679767644444555745558877767868999+****12355655443333454444(((((5465444453333476554334568864322223356:97654555544455<:86654434535555855433345753455)(((&(((()*,)),//455433332344455889:;<<;;<:99753222-++-34344445343334656799866223685321,,,(&&'')((((+&&&&',,((((())+,,.89664321257899997656655678;=A=;;8641119;:9888665554344489;8653222224510.----2000)78886445589977667666656667864445516334556778655522.-0)
@abaa4315-9e0a-49ed-80da-6d005d25729b runid=3ffb29643267db9bb8aae685166434a5232ac074 sampleid=1_launch read=41372 ch=182 start_time=2024-11-11T17:01:30Z model_version_id=dna_r10.4.1_e8.2_5khz_400bps_sup@v4.2.0 barcode=barcode05
TAATTATAGGATCCGCTTTTATTGGGTATGTTTTACCTTGAGGACAAATATCTTTTGGGGAGCAACAGTTATTACTAATATTTTATCTTCAATTCCATTTTTAGGGAAAAAAATTGTTTTTTGAGTTTGAGGAAGATTTTCCGTTGATAATCCTACATTAAATCGATTTTTTTCTTTACATTTTTTAATACCTTTAATAATTTTAGCTATATCAATAATTCATTTATCTATTCTTCATGAAAAAGGCTCATCTAACCAAATAGGATTAAATTCAAGAAAAGATAAAATCTATTTTAATAAAAGATTTATATTTAAAGATTTAATTTCTTTAATATTAATAGTAATATTTTATTGCTTAATATTATCATTTTTTATTGATTTTCATTTTAGAATAGCAAAGGAAAATTTTTTTCCAGCTGATCCTTTAAATACACCTTTACATATTAAACCTGAATGATACTTTATATTTGCTTACGCAATTTTACGATATATACAA
+
5///?CCC{G{KM{{{{{{{QOL{T{[Q{HIGKI54445866666-+(''''''247=BCTJKL{{J{{{{{{P{{G{{SLJ{JKKKNPLLI{J{{O{HJIJ,,,,=I{FC{{OI{{PI{{{;89?>B===>CCILHFFE<6,,-<DEL{{QQ{I{MMKI{L{{{ONFJO{{M538='0---..5EC{IUFF{PNM{{KL{KM{PLLMI{FKJIJI{M{WW{{{JIJ{JPIKN{MGFDFJFO{{R{P{{N{L{HMHTSDIC::4333251((;;<@AFHM{ILFIX{K{{LH{GHKEFGFHP{OI{{J{{IRNI{{MH{I{JVKN{JL{{GFJIIGEFEEEEFEIEF{{{HL{{{LKH{JIH{{HGD=?DM{{GHLH{HFH<:<;<>>>BBBGDDFGG{HMLFHJHM{M{{MKJCENNI{{{{JG:67?<><<<=DDMHGFEEFIGFCEEEEGEBBBBBCCEIGIGDEFFLINBBBB@ACEF{H=-++&&&%%%%&
@38b4e335-42fb-4126-b756-7f940453985f runid=3ffb29643267db9bb8aae685166434a5232ac074 sampleid=1_launch read=93773 ch=447 start_time=2024-11-11T17:01:34Z model_version_id=dna_r10.4.1_e8.2_5khz_400bps_sup@v4.2.0 barcode=barcode05
AATTATAGGATCCGCTTTTATTGGGTATGTTTTACCTTTGAGGACAAATATCTTTTTGGGGAGCAACAGTTATTACTAATATTTTATCTTCAATTCCATTTTTAGGGAAAAAAATTGTTTTTTGAGTTTGAGGAAGATTTTCCGTTGATAATCCTACATTAAATCGATTTTTTTCTTACATTTTTTAATACCTTTAATAATTTTAGCTATATCAATAATTCATTTATCTATTCTTCATGAAAAAGGCTCATCTAACCAAATAGGATTAAATTCAAGAAAAGATAAAATCTATTTTAATAAAAGATTTATATTTAAAGATTTAATTTCTTTAATATTAATAGTAATATTTTATTGCTTAATATTATCATTTTTTATTGATTTTCATTTTAGAATAGCAAAGGAAAATTTTTTTCCAGCTGATCCTTTAAATACACCTTTACATATTAAACCCGAATGATACTTTATATTTGCTTACGCAATTTTACGATCTGTACCAA
+
JIRKKFDDBBE==<=EFHFFLLHINHG{LIGC6...--.()99:EBBAABHHGGD{{KFHKHMKJIIFEFFEJMHMGKGGKJ{NTKKKIHMIKHHJKLEKLQ{GGIE<@@OK{N{LF?@@@NK>>>>?JM{OLHIMGCB?=8B;;<JJHKGHI{MGHGIHG{I{GFCFFAGJ{H98=..CEE?HQKKKGHGGGG?==EGEEDT{PRORO{LLWQKOKL{O{HON{MMM{MG{QKIRQHJ{NOMR{[{G{L{N{LMYKS{NLJ{MJMPLRg{PPJKLI{{MLSKLIL{NPNKKLQR{{FCG{FHCEFIH{M{KOM{OLKKOJD=BBE=?<:4/0056223DEEGGGFL[S{NLPKTN{KMMG{{XKNIGHR{I{RKZL{{OLKSFHL{JSIKPJKKHG{LPNKO{{JQM{R{{PJDDIIJHEEEGLIFK{GR{HIGFIIIINKM{JLIKIMM@@@@@ISLJGIIMKLLW{TJIILGGEEHML{IJF9998876---..
@0920b8d5-0958-4c03-9ce6-40021d68b761 runid=3ffb29643267db9bb8aae685166434a5232ac074 sampleid=1_launch read=31794 ch=416 start_time=2024-11-11T17:01:48Z model_version_id=dna_r10.4.1_e8.2_5khz_400bps_sup@v4.2.0 barcode=barcode05
TGGTACAGATCGTAAAATTGCGTAAGCAAATATAAAGTATCATTCAGGTTTAATATGTAAAGGTGTATTTAAAGGATCAGCTGGAAAGAAATTTTCCTTTGCTATTCTAAAATGAAAATCAATAAAAAATGATAATATTAAGCAATAAAATATTACTATTAATATTAAAGAAATTAAATCTTTAAATATAAATCTTTTATTAAAATAGATTTTATCTTTTCTTGAATTTAATCCTATTTGGTTAGATGAGCCTTTCATGAAGAATAGATAAATGAATTATTGATATAGCTAAAATTATTAAAGGTATTAAAAAATGTAAAGAAAAAAATCGATTTAATGTAGGATTATCAACGGAAAATCTTCCTCAAACTCAAAAAACAATTTTTTTCCCTAAAAATGGAATTGAAGATAAAATATTAGTAATAACTGTTGCTCCCAAAAAGATATTTGTCCTCAAGGTAAAACATACCCAATAAAAGCGGATCCTATAATTA
+
JTU{J{INSKC?@??SIIIDDFCGJJ{P{KMGGDBBB{{MEGDDEJHJJK{IL{I{GHDEFEW{Y{{HQ{PKH{KKIDA<<<9::;GHH{KJN{{K{HQKK{JJENJI{FL{{J{IIL{IKGKGLFKT{{I{JC><653113:=>>JG{NLLLLI>;;;<EFEJHMFKGQ{{G{K{IF{?>><;;=???>=>8;;;;<FJMGIILDFDFEEFGN{8888A7:::<DEIH{KHIGGHGKJHJIE::::66761*(((@DCHQHLGGFIFIGXIQEMIDEHHHOIQUGHHLFGFH{KKIECCEDGFIK{B::DH{ILGDDEHED>DFM{NF@;:9:;;;MFEEEDCEIKK?>===>>@CK{DEDCDF@@@@@CJFFEE{JILEFHIHL{HPPQDJJH{{{HEEGEGLEEDDDFDEGIGDDCBBBBABBBDCDIFAA6430@BCIFDAA@ABEIEFQFGCCCADEIHQGHB{JE<@>=@@?9@:9988;<>>>>>>?
@30cedb18-d338-473e-b88c-e7bd53216752 runid=3ffb29643267db9bb8aae685166434a5232ac074 sampleid=1_launch read=153383 ch=338 start_time=2024-11-11T17:01:57Z model_version_id=dna_r10.4.1_e8.2_5khz_400bps_sup@v4.2.0 barcode=barcode05
TGGTACAGATCGTAAAATTGCGTAAGCAAATATAAAGTATCATTCAGGTTTGATATGTAAAGGTGTATTTAAAGGATCAGCTGGAAAAAAATTTATTTTGCTATTCTAAAATGAAAATCAATAAAAAATGATAATATTAAGCAATAAAATATTACTATTAATATTAAAGAAATTAAATCTTTAAATATAAATCTTTTATTAAAATAGATTTTATCTTTTCTTGAATTTAATCCTATTTGGTTAGATGAGCCTTTTTCATGAAGAATAGATAAATGAATTATTGATATAGCTAAAAATATTAAAGGTATTAAAAAATGTAAAGAAAAAAATCGATTTAATGTAGGATTATCAACGGAAAATCTTCCTCAAACTCAAAAAACAATTTTTTTCCCTAAAAATGGAATTGAAGATAAAATATTGGTAATAACTGTTGCTCCCCAAAAAGATATTTGTCCTCAAGGTAAAACATACCCAATAAAAGCGGATCCTATAATTAATTATAGGATCCGCTTTTATTGGGTATGTTTTACCTTGAGGACAAATATCTTTTTGGGGAGCGAACAGTTATTACTAATATTTTATCTTCAATTCCATTTTTAGGGAAAAAATTGTTTTTTGAGTTTGAGGAAGATTTTTTCCGTTGATAATCCTACATTAAATCAATTTTTTTCTTTCTCATTTTTTAATACCTTTAATAATTTTTAGCTATATCAATAATTCATTTATCTATTCTTCATGAAAAAGGCTCATCTAACCAAATAGGATTAGATTCAAGAAAAGATAAAATCTATTTTAATAAAAGATTTATATTTAAAGATTTAATTTCTTTTTAATATTAATAGTAATATTTTATTGCTTAATATTATCATTTTTTTATTGATTTTCATTTTCAAATCACAAAGGAAAATTTTTTTCCAGCTGATACCTTTAAATACACCTTTACATATTAAACCTGAATGATACTTTATATTTGTTTACGCAATTTTACGATCTGTACCAA
+
<99=66777<65566;@??;744446<<=>?>====<<;;;;<====<;;<<><;;:;;;=<;;:99::<<==:9888899:;:;<>=>=<:72))***25;<:;;;<===>;<<<>?===<<<;;<<;::98899:::::;;;:;;;<;9988999899:::9:::;;:989::;;;::;<<@?=;;:9999:<=@B::999@@=88888>=@877883<<99;::<::98889:;==<;::99:9998889:CBA87777;;:::9:;;:;4::598((1,-//86433---.10,,,./?HKIJ{FCB@?{{QIJIIKJINNI{{{{I{GLKFJIIGI{IL_HMK{I{OVJHLK{VOHFA?>87<===GGFF{H{{NHK{S{J{{SB==-BCCI{QFHH{{KIFJ{M{LG{{I{GNHOIH{M{{JIQ{HAIG?@<1*:;;AF{GFO{{E{HJ{P{GRJP8888JIRJ{H{EIL{{GILGJRI{HHGFNIKOJKO{JFEHFHIKIH6552495:AIJMTI{F{HF{FDDABABF{OF<:95<@?@@<JI.,,-3-)((('(/...0QCBCDCGGT{MKSOCCB;))))*;99<<GM8884.4=<VKRHKLKHK{{K{K{JHDDBEHGKDA99+)<=<778CEFDDJ887-&%$%&+/:::999;GFFI>12,)*--.0?FJJMK{_L]J{MKRHTJ{GE{{????>?DD522223667BEFFKI2100023533<<=?H{T{KKHJMFH{A@?CIHII@A;5561.---.255ECDKJNHJEHG{JFKOR{{IKGG{FHHFFEFNGKJ{IGJGGFIGF>10125542+*+?DC?><48(((()/1111=ACEGH{{LH{E{FAA;;;<<IGLRA@@@GG?<D@AAAEG*))('&))))*.@EDNHIIFJ{{QG:6668741)(('(.1?MGK{IJKGHIHFDLIFJDEFCA@4332/+*+,,,)(+446843331<BB>?99?;5F???===<::886
@fce58c5e-04cb-4360-bfff-51cba3c5ede0 runid=3ffb29643267db9bb8aae685166434a5232ac074 sampleid=1_launch read=46154 ch=214 start_time=2024-11-11T17:01:54Z model_version_id=dna_r10.4.1_e8.2_5khz_400bps_sup@v4.2.0 barcode=barcode05
AATTATAGGATCCACTTATTGGGTATGTTTTACCTTGAGGACAATGTCTTTTGGGGAGCAACAGTTATTACTAATATTTTATCTTCAATTCCATTTTTAGGGAAAAAAATTGTTTTTTGAGTTTGAGGAAGATTTCCGTTGATAATCCTACATTAAATCGATTTTTTTCTTTACATTTTTAATACCTTTAATAATTTTAGCTATATCAATAATTCATTTATCTATTCTTCATGAAAAAGGCTCATAACAAAATAGGATTAAATTCAAGAAAAGATAAAATCTATTTTAATAAAAGATTTATATTTAAAGATTTAATTTCTTTAATATTAATAGTAATATTTTATTGCTTAATATTATCATTTTTTATTGATTTTCATTTTAGATAGCAAAGGAAAGTTTTTTCCAGCTGATCCTTTAAATACACCTTTACATATTAAACCTGAATGATACTTTATATTTGCTTACGCAATTTTACGATCTACCAA
+
;:8854+++++4555:<;;?<;;9999:::;<<===666522...+----=82<;9:433230001118767778788:?=;98996555569;<>AD@<:99=>AB>=<<:::;;HD43222640///09751-)0-,.--99898;422223<:;:77778:?AACE<<<9=><<<@B><99878:==@><;;<>B@;:977777676667778:::;<87778?@?;887779:;::889;<*))+*')',--***/+2'(999:999:977779;<::::;<==<:999<;;:;:;96122/0202333=>==<;<:4.02366228886666699<=<:;999998877888666669;><;<<=---3,,,,,,((('('('(112878'''',488<87896665599767778;;;:99:67787789999992221/1115888+98788892/))+445477744.---.123((
@570554ad-f9b6-400e-83c1-270160177637 runid=3ffb29643267db9bb8aae685166434a5232ac074 sampleid=1_launch read=95992 ch=190 start_time=2024-11-11T17:02:07Z model_version_id=dna_r10.4.1_e8.2_5khz_400bps_sup@v4.2.0 barcode=barcode05
TGGTACAGATCGTAAAATTGCGTAAGCAAATATAAAGTATCATTCAGGTTTAATATGTAAAGGTGTATTTAAAGGATCAGCTGGAAAAAAATTTTTCCTTGCTATTCTAAAATGAAAATCAATAAAAAATGATAATATTAAGCAATAAAATATTACTATTAATATTAAAGAAATTAAATCTTTAAATATAAATCTTTTATTTGAATGATTTTATCTTTTCTGAATTTAATCCTATTTGGTTAGATGAGCCTTTTCATGAAGAATAGATAAATGAATTATTGATATAGCTAAAATTATTAAAGGTATTAAAAAATGTAAAGAAAAAAATCGATTTAATGTAGGATTATCAACGGAAAATCTTCCTAGAAACTCAAAAAACAATTTTTTTCCCTAAAAATGGAATTGAAGATAAAATATTAGTAATAACTGTTGCTCCCCAAAAAGATATTTGTCCTCAAGGTAAAACATACCCAATAAAGCGGATCCTATAATTA
+
ILKLKKUIJLMEIJHKN{{DDFMV{HULM{M{LJNKJJPKSION{{J{KIJMPIJNLIQN{LR{MHO{JOKNLQLQIIO{KI{RSMHKJ{KI:=;7:3//()LKIJINNH{{{GSLNLMJEHJF{JJP{{HMHHJEF77777KFFGFI{I{PJKOH{{{KFR{JI{GNJ{IQ{HH{HREKJMIIZ{{LK@5/(877778;6*''''&&&'5:*@AAA@C;=)))KGM{{{PIKKGLDDE{DHA??>>BECB==PEIEDGHL{M{MPQIEDIEEHHGJR{N{HKKKS{L{LI{J_{F/////QVJMIIMEFDBB@<*))))?@FI{{{E71000.*00076667@RHJGHFOJJIIRKIIJNFAA-,,,,,2-****CGHKHHGLQK{{H{I;IJLGH{HI{NHJJGIGILGEIJILDJ/.../;>?@??CC<66445??LKJJMKF{JKHL{OJLGGGHH{NHIQGJMIEMFFHHCB6)@@@@ADCCFUEFEFF
@e9aae057-1930-4ccb-b52a-0d862d4a2f03 runid=3ffb29643267db9bb8aae685166434a5232ac074 sampleid=1_launch read=47955 ch=467 start_time=2024-11-11T17:02:20Z model_version_id=dna_r10.4.1_e8.2_5khz_400bps_sup@v4.2.0 barcode=barcode05
AATTATAGGATCCACTTATTGGGTATGTTTTACCTTGAGGGACAAATATCTTTTTGGGGAGCAACAGTTATTACTAATATTTTCTGTTCAATTCCATTTTTGGGGAAAAAATAAAATGGAATCAGAGTGTTAAGGTCCAAAAAGGTATTTGTCCTAAAACATCCAAATAAAAACAGGATGGTATAATTA
+
?A??;::::====(((('(...8==??ABCDA@><.,,,,+')57634;898<>==AA==<=<<=@?AAA??><<<;<86/+*&&$$$$%0433336:<=</,,,,126775-***+,*)((%%%%%'')(&&%%%''%&,1<:52111/./,,+)(%%&&'&&&)0+,23498760*)'(&&'*0000
@3878340e-8ae4-403e-8204-b4ff4ad88c52 runid=3ffb29643267db9bb8aae685166434a5232ac074 sampleid=1_launch read=153397 ch=338 start_time=2024-11-11T17:02:16Z model_version_id=dna_r10.4.1_e8.2_5khz_400bps_sup@v4.2.0 barcode=barcode05
TGGTACAGATCGTAAAATTGCGTAGCAAATATAAAGTATCATTCAGGTTTAATATGTAAAGGTGTATTTAAAGGATCAGCTGGAAAAAAATTTTCCTTTGCTATTCTAAAATGAAAATCAATAAAAAATGATAATATTAAGCAATAGAATATTACTATTAATATTAAAGAAATTAAATCTTTAAATATAAATCTTTTATTAAAATAGATTTTATCTTTTTCTTGAATTTAATCCTATTTGGTTAGATGAGCCTTTTTCATGAAGAATAGATAAATGAATTATTGATATAGCTAAAATTATTAAAGGTATTAAAAAATGTAAAGAAAAAAATCGATTTAATGTAGGATTATCAACGGAAAATCTTCCTCGACTTTCAAAAAACAATTTTTTTCCCTAAAAATGGAATTGAAGATAAAATATTAGTAATAACTGTTGCTACCCCAAAAAGATATTTGTCCTCAAGGTAAAACATACCCAATAAAAGCGGATCCTATAATTA
+
DCBEDEUJGFFFFMFMI{{GHKIKFJHFTOKL{JIJILHL{NLKG{JLHLIL{OHIFHKLMGJMMH{GLS{MHKLUIHHHHHGEIHH{FGCDD8<J88FBFJJM{IHLHNI{GGENIIMHO{CC>5555DFCFGILDDCCEEEGDCACACDGG76879?EGGMGKELKIIG{HECCCADBDD;B@9;:8:<E@@@??R{JBCNJFECCECEMJHSFG@?<;=8//GIKJIJM{MHLJHFEBBDBDDBBAB@@@?FGHECEBDHKFGEEDECDECFDCFKIONHGHEEIFFDFGFIK{HPKHEEGCFEFDDGKJGNIFEFCBDFGGMHL{{MEBAAACQHPG{E{HIGIGM=;;::;AAF`IK{{FKF:-,,,,,''159CD>>>>CEKJ{{E@=/BEBCIHFDCCDDBBBAAABCDIGCECC@?>>>???@A?A?=;////03>BAA?><<;<=>>??>?==<<<>>?@@?>>>>?>B=<:998877677:;<<::99:
@8adf4787-d0d8-464a-9bd2-9a748223f128 runid=3ffb29643267db9bb8aae685166434a5232ac074 sampleid=1_launch read=9486 ch=505 start_time=2024-11-10T16:05:09Z model_version_id=dna_r10.4.1_e8.2_5khz_400bps_sup@v4.2.0 barcode=barcode05
TGGTACAGATCGTAAAATTGCGTAAGCAAATATAAAGTATCATTCAGGTTTAATATGTAAAGGTGTATTTAAAGGATCAGCTGGTAAAAAATTTTCCTTTGCTATTCTAAAATGAAAATCAATAAAAAATGATAATATTAAGCAATAAAATATTACTACTAATATTAAAGAAATTAAATCTTTAAATATAAATCTTTTATTAAAATAGATTTTATCTTTTCTTGAATTTAATCCTATTTGGTTAGATGAGCCTTTTTCATGAAGAATAGATCAAATGAATTATTGATAAAGCTAGAATTTATTAAAGGTATTAAAAAATGTAAAGAAAAAAATCGATTCAATGTAGGATTATCAACGGAAAATCTTCCTCAAACTCAAAAAACAATTTTTTTCCCTAAAAATGGAATTGAAGATAAAATATTAGTAATAACTGTTGCTCCCCCAAAAAGATATTTGTCCTAGAGGTAAAACATACCCAATAAAAGCGGATCCTATAATTA
+
433211110/&&'')++)+++*,,-.34476630..-21111232331//003102212333333222234232323221/000222224333578878;17986666666661111256654443344332111113333343334344433323344444322232322222422311123488532101122569866545554433348754333>983111238423222++,,,-.5644422333335876663.,*)))&&&'&)))'.3333434322223444/..0336334324231123456677541+++/43379:873..../55543332334333332//0017766676777787676654543223489:9920-'*232432244333334333356743332111113334232223446557667544557555110'&&&&(&&))7755444285544452...-.233323234
@436c1468-e959-413d-8c89-4eb0c1b3a250 runid=3ffb29643267db9bb8aae685166434a5232ac074 sampleid=1_launch read=13632 ch=462 start_time=2024-11-10T16:05:06Z model_version_id=dna_r10.4.1_e8.2_5khz_400bps_sup@v4.2.0 barcode=barcode05
TGGTACAGATCGTAAAATTGCGTAAGCAAATATAAAGTATCATTCAGGTTTAATATGTAAAGGTGTATTTAAAGGATCAGCTGGAAAAAAATTTTCCTTTGCTATTCTAAAATGAAAATCAATAAAAAATAAAACAATAATATTAAGCAATAAAATATTACTATTAATATTAAAGAAATTAAATCTTTAAATATAAATCTTTTATTAAAATAGATTTTATCTTTTCTTGAATTTAATCCTATTTGGTTAGATGAGCCTTCTTCATGAAGAATAGATAAATGAATTATTGATATAGCTAAAATTATTAAAGGTACTAAAAAATGTAAAGAAAAAAATCGATTTAATGTAGGATTATCAACGGAAAATCTTCCTCAAACTCAAAAAACAATTTTTTTCCCTAAAAATGGAATTGAAGATAAAATATTAGTAATAACTGTTGCTCCCCAAAAAGATATTTGTCCTCAAGGTAAAACATACCCAATAAAAGCGGATCCTATAATTA
+
>::=AB;853+++,BFIGGEDFDDGDFCDCDEGGHIFNFL>666''''&'-/3610..011AIGGJHFLIEGHKNHIHIGGNOFCF{I{{KIEI787++2+,GA>????HFE{FCFHKI{JKF?>C;;;<3//;822124@@@@<<@ABBADCCGEEFDBBCBBDDFDBCCEEBADDDDIF{IHFEFFC{HHECCCCCEHGGFJGFDDFEDB?>><<B>F@@?CE;D>55CBBD@@HDDCDDDFHHFJEECDBB@?@?@DBFEBDBCBCBBAABAAAACA??@AAECGBBCBA@???ABFFFHDBD@ABAA?===<<<?AB?>=<=9:>A@A@AIGB:999:DD@?>;<=<<>;<<@@:66668FFFE<:::-----7BA@BBCBA?>>?DJK{KED;7BCBCGEEA@@?????>=>=>@BCAAA@?<<<;<==>>>@?>?<<=:7@@>@>===<>?>>A@@@?====>???A????>>5<>@BBB>;66667?????A@B@
@71822d25-4528-4364-9117-dda0b4e93433 runid=3ffb29643267db9bb8aae685166434a5232ac074 sampleid=1_launch read=4918 ch=120 start_time=2024-11-10T16:05:06Z model_version_id=dna_r10.4.1_e8.2_5khz_400bps_sup@v4.2.0 barcode=barcode05
TGGTACAGATCGTAAAATTGCGTAAGCAAATATAAAGTATCATTCAGGTTTAATATGTAAAGGTGTATTTAAAGGATCAGCTGGAAAAAAATTTTCCTTTGCTATTCTAAAATGAAAATCAATAAAAAATGATAATATTAAGCAATAAAATATTACTATTAATATTAAATTAAATCTTTAAATATAAATCTTTTATTAAAATAGATTTTATCTTTTCTTGAATTTAATCCTATTTGGTTAGATGAGCCTTTTTCATGAAGAATAGATAAATGAATTATTGATATAGCTAAAATTATTAAAGGTATTAAAAAATGTAAAGAAAAAAATCGATTTAATGTAGGATTATCAACGGAAAATCTTCCTCAAACTCAAAAAACAATTTTTTTCCCTAAAAATGAGATGAAGATAAATATTAGTAATAACTGTTGCTCCCCAAAAAGATATTTGTCCTCAAGGTAAAACATACCCAATAAAAGCGGATCCTATAATTA
+
====?>@?>>=;;<;<>>>;:8999:??>@??>>?>@>><<;;;<<==<===?=;;;::;;;;;:::;;<>=>==<<<<<=>>>?@EEICAA;;45<99D<BA?<<;<<??AC???ADCBA@?==<<==<;;:::;<=<<<;;;;;:;;=9>==<<<<;<==<===53/.589:967776:>><::9::;;=BDB?><;<==>==>>?BAA<;98=692...88<=;<;;<>>@BAA?==<<=<;=>>>@DGGE>=<;:988899:;;:<;,,,,,?>>;:::9:::;<======>====;:9899;;<<=<;98889<??@BCB@?21111300<;9999:;<;;;::744446>?==><<<;;======<<;;:965569BECDA;:.458733/))))(((*)*)*2,7552225559:;;<::99:<<>?<<;;?<;:;:;<<;=;;<:::::;;;<<<<:;<745:99982632234:::876667
@d25f9482-4774-426f-b441-0ba58fc4d70f runid=3ffb29643267db9bb8aae685166434a5232ac074 sampleid=1_launch read=6076 ch=183 start_time=2024-11-10T16:05:11Z model_version_id=dna_r10.4.1_e8.2_5khz_400bps_sup@v4.2.0 barcode=barcode05
TGGTACAGATCGTAAAATTGCGTAAGCAAATATAAAGTATCATTCAGGTTTAATATGTAAAGGTGTATTTAAAGGATCAGCTGGAAAAAAATTTTCCTTTGCTATTCTAAAATGAAAATCAATAAAAAATGATAATATTAAGCAATAAAATATTACTATTAATATTAAAGAAATTAAATCTTTAAATATAAATCTTTTATTAAAATAGATTTTATCTTTTCTTGAATTTAATCCTATTTGGTTAGATGAGCCTTTTTCATGAAGAATAGATAAATGAATTATTGATATAGCTAAAATTATTAAAGGTATTAAAAAATGTAAAGAAAAAAATCGATTTAATGTAGGATTATCAACGGAAAATCTTCCTCAAACTCAAAAAACAATTTTTTTCCCTAAAAATGGAATTGAAGATAAAATATTAGTAATAACTGTTGCTACCCCAAAAAGATATTTGTCCTCAAGGTAAAACATACCCAATAAAAGCGGATCCTATAATTA
+
H{OIKI{H{H{NJKKKK{KL{G{K{LKK{KIN{IJKMINH{L{LIGLL{{{KIOGKS{HJ{J{IK{JR{KH{SLMK{J{`{ILPKIKJ{{{N{{IICA@BENH{PHM{JGRO{J{J{MTAAB@@GCEHIE<<<<<{M{JN{{KIFI{{MEGOKNJ{KHMNKKHQ{ZFGI{{PQJ{JIOKLLJ{KM{MIKMHHGLH{M{G{H{H{GJV{JKJK{{{I{OOPTOFGKK{GG{GMF{LH{FFEG{OJGLH{FNEG{EE_JJKQ{KNPNJJIOOIT{JLKJI{HG{{N{L{MKJK{JHLIN{MHHHGYOPMLF{HFLL{PL{JFKHNLFK{U{L{NOIKHG{GLJ{EFIDDKCFEEFGRIJNHO{INMJKJIHJ[KIHL{HO{JHHHIMNK{{KEEB1GEDGK{NI{KJLHIIIG{JELGILM{DHCEEFCA=7,,,--0)()))/;>>B{PBCDKM;={IO@EIGF{JIMGIGKHGKJGNIGHIIEJ@@?>>@BFGCCBCB
@c3f5f089-d8ac-44b6-824c-28db99d140bb runid=3ffb29643267db9bb8aae685166434a5232ac074 sampleid=1_launch read=12822 ch=503 start_time=2024-11-10T16:05:14Z model_version_id=dna_r10.4.1_e8.2_5khz_400bps_sup@v4.2.0 barcode=barcode05
AATTATAGGATCCGCTTTTATTGGGTATGTTTTACCTTGAGGACAGATATCTTTTTGGGGAGCAACAGTTATTACTAATATTTTATCTTCAATTCCACTTTTAGGGAAAAAAATTGTTTTTTGAGTTTGAGGAAGATTTTTCCGTTGATAATCCTACATTAAATCGATTTTTTTCTTTACATTTTTTAATACCTTTAATAATTTTAGCTATATCAATAATTCATTTATCTATTCTTCATGAAAAAGGCTCATCTAACCAAATCAGATTAGATTACAAAAGATAAAATCTATTTTAATAAAAGATTTATATTTAAAGATTTAATTTCTTTAATATTAATAGTAATATTTTATTGCTTAATATTATCATTTTTTATTGATTTTCATTTTAGAATAGCAAAGGAAAATTTTTTTCCAGCTGATCCTTTAAATACACCTTTACATATTAAACCTGAATGATACTTTATATTTGCTTACGCAATTTTACGATCTGTACCAA
+
CE=<<<55568AC;;<<;?:<=<<BBEJJEIMB:::994111129>>ACBA>>=>;((((GNIMHOGIFHHHRKI{QM{LHQN{PJLHGKYL{{IHEEDFEE3233?GGGD{{Q{CCCC>?@8978775AFFGE{LF{EH@;9)))))))+=?AHDFJMLIHTIIDEEGJMK{KFGE735B{GHG{KJMOKFHC@>>NOJKIL{RI{L{NJJ{IJJKLKEJLHII{IKK{JJHNJ{JLEKGJG{KO{HH{HIHJFGCFIEJH-----/80...--,+*+/ACDCHIGOIH{NL{KIIDLIWMKJMKKIPKG{EHY{KKIFJKHJKLHIGHFJJHHLFFIDIEFKHPINKJN{KOGKKHGIGGJKFHGJ{L{KPNJNNII{{O{II{HKNKMIFFHJJ{HEKFNGFII{{{KHGBDKHJGNNIW{HIPIHGGFEFEDICBEEFIGEOGDECBBAAABBDACCC@HHDEJEHVGECB@ACBK{IGM;:::<BBDCCDC
@2e9a3577-30c4-4e53-aa07-8010d69f4d06 runid=3ffb29643267db9bb8aae685166434a5232ac074 sampleid=1_launch read=6684 ch=413 start_time=2024-11-10T16:05:21Z model_version_id=dna_r10.4.1_e8.2_5khz_400bps_sup@v4.2.0 barcode=barcode05
AATTATAGGATCCGCTTTTATTGGGTATGTTTTACCTTGAGGACAAATATCTTTTTGGGGAGCAACAGTTATTACTAATATTTTATCTTCAATTCCATTTTTAGGGAAAAAAATTGTTTTTTGAGTTTGAGGAAGATTTTCCGTTGATAATCCTACATTAAATCGATTTTTTTCTTTACATTTTTTAATACCTTTAATAATTTTAGCTATATCAATAATTCATTTATCTATTCTTCATGAAAAAGGCTCATCTAACCAAATAGGATTAAATTCAAGAAAAGATAAAATCTATTTTAATAAAAGATTTATATTTAAAGATTTAATTTCTTTAATATTAATAGTAATATTTTATTGCTTAATATTATCATTTTTTATTGATTTTCATTTTCAGAATAGCAAAGGAAAATTTTTTTCCAGCTGATCCTTTAAATACACCTCTACATATTAAACCTGAATGATACTTTATATTTGCTTACGCAATTTTACGATA
+
BHGNFF@?@AEDG;8898875555;BU{{{O{{NNR{NKGFFI{HML{N{{JI{{{H{{{{KHKI{IGKTGIJJ{{LM{K{KR{{{PLKJJIO{PJIPK{{LMIKEC{M{{{{{HFEFHLFA2113368>>>DF{KH{HIFF<==KIK{J{L{{{{I{JT{QNOILLHL{{{{?=<7.@DEHF{P{N{_R{PK{{NIQ{KIK{FFDFH{RN{KLMHQKGK{{L{OHKZII{{HKJLHJ{KH{{{{{{I{K{NI{K{{R{NNH{K{JHLIGCDD@=8<<<9;998556{{IGJK{{IIFGKLI{{I{{{{L{JP{JL{OIL{KUJ{{JOP{F{{J{NK{{{J{J{{MJ{{{{O{O{{NJJJM{LJ{LH{MQN{{N{MJLLJPOPBD>GH)))))HEIICBBBBO{{{KK{{O{VO{NNIJ{{NK{{{{GI{BDH{KLQHFG{I{{{{{{WQ{{L{JKJKIJMJN{{{JHJ{QNLLLOEECDCK{KEHCCBD
@3b233e24-a974-44ab-9655-5890198a8443 runid=3ffb29643267db9bb8aae685166434a5232ac074 sampleid=1_launch read=6623 ch=206 start_time=2024-11-10T16:05:22Z model_version_id=dna_r10.4.1_e8.2_5khz_400bps_sup@v4.2.0 barcode=barcode05
GGTCAAGATCGTAAAATTGCGTAAGCAAATATAAAGTATCATTCAGGTTTAATATGTAAAGGTGTATTTAAAGGATCAGCTGAAGATCTCCTTTGCTATTCTAAAATGAAAATCAATAAAAAATGATAATATTAAGCAATAAAATATTACTATTAATATTAAAGAAATTAAATCTTTAAATATAAATCTTTTATTAAAATAGATTTTATCTTTTCTTGAATTTAATCCTATTTGGTTAGATGAGCCTTTCATGAAGAATAGATAAATGAATTATTGATATAGCTAAAATTATTAAAGGTATTAAAAAATGTAAAGAAAAAAATGGATTAAATGTAGGATTATCAACGGAAAATCTTCCTCAAACTCCAAAAAACAATTTTTTTCCCTAAAAATGGAATTGAAGATAAAATATTAGTAATAACTATTTTTCTGCCAAAAAGATATTTGTCCTCAAGGTAAAACATACCCAATAAAAGCGGATCCTATAATTA
+
'''&&&&)-'''''577854011116778::88888999+*+++9999:;888766667786653345699:8:9944445210*('&'**+47**:98877766897899<<:9998888>:988887888887777789::;988888899897776677877777:999877899>=:98334575555;:9889:9866678??C@=<=<9>@@?=<;<9:98889:;422630000((((0.-,*+/7775554444455889:::::99765545556778;::999987664455789::::54/..///..-055)'''(&(*&(.11125654.--,+,--/:;664436,,,+*+(&&&&'7866667:;AABA><99999:9766777888867779:;97633344510,+))((''',++,--8998877782..55588887788898766677697776674,,,,,555332225
@c1ac7c73-cebe-4ee2-acee-3ceeae20b59e runid=3ffb29643267db9bb8aae685166434a5232ac074 sampleid=1_launch read=6115 ch=203 start_time=2024-11-10T16:05:26Z model_version_id=dna_r10.4.1_e8.2_5khz_400bps_sup@v4.2.0 barcode=barcode05
TGGTACAGATCGTAAAATTGCGTAAGCAAATATAAAGTACCATTCAGGTTTAATATGTAAAGGTGTATTTAAAGGATCAGCTGGAAAAAAATTTTCCTTTGCTATTCTAAAATGAAAATCAATAAAAAATGATAATATTAAGCAATAAAATATTACTATTAATATTCAACCAAATTAAATCTTTAAATATAAATCTTTTATTAAAATAGATTTTATCTTTTCTTGAATTTAATCCTATTTGGTTAGATGAGCCTTTTTCATGAAGAATAGATAAATGAATTATTGATATAGCTAAAATTATTAAAGGTATTGAAATTTAAAGAAAAAAATCGATTTAATGTAGGATTATCAACGGAAAATCTTCCTCAAACTCAAAAAACAATTTTTTTCCCCTAAAAATGGAATTGAAGATAAAATATTAGTAATAACTGTTGCTCCCCAAAAAGATATTTGTCCTCAAGGTAAAACATACCCAATAAAAGCGGATCCTATATTA
+
ABA@@@?=<:97889:>>><<9:999;<;;<<<<===>>>>?A@A@A===;;<;99999:;::9989;;<>>>::8878889::;;>@DA?>>@:-----+0<;98889::;<9999<=;;:99877888777666666665566677888777876666666656(''&&((*0;:;;????AAHIHA@???AAACDEKDCBACCCDBBA?9,)EEKDDF@>=55>BCHCDCBBBBEFFHEFFDBBAA?@@?@AHJNHLFDCBAAAB@@???@CCCABABDBBABBAA???@@CFDDHF55544BDC?=3(((((-)((*,067BIIKE=55556A@??=3333>>=>)))))2223<<><22223:;;<AAAAAACC@A@ACDFH{LC:93*BDCDEC@???>>==<<<<<=>?@>===;::::;<======;<:::=:<;:<==;;:;;==>==>==;;;<=>>><;;;<=<=:999:;;4443366786655
@7552ffa9-734e-43ee-9443-826575611b99 runid=3ffb29643267db9bb8aae685166434a5232ac074 sampleid=1_launch read=7327 ch=44 start_time=2024-11-10T16:05:22Z model_version_id=dna_r10.4.1_e8.2_5khz_400bps_sup@v4.2.0 barcode=barcode05
AATTATAGGATCCGCTTTTATTGGGTATGTTTTCCCTTTGAGGACAAATATCTTTTTGGGGAGCAACAGTTATTACTAATATTTTATCTTCAATTCCATTTTTAGGGAAAAAAATTGTTTTTTGAGTTTGAGGAAGATTTTCCGTTGATAATCCTACATTAAATCGATTTTTTTCTTTACATTTTTTAATACCTTTAATAATTTTAGCTATATCAATAATTCATTTATCTATTCTTCATGAAAAAGGCTCATATAACCAAATAGGATTAAATTCAAGAAAAGATAAAATCTATTTTAATAAAAGATTTATATTTAAAGATTTAATTTCTTTAATATTAATAGTAATATTTTATTGCTTAATATTATCATTTTTTATTGATTTTCATTTTAGAATAGCAAAGGAAAATTTTTTTCCAGCTGATCCTTTGAATACACCTTTACATATTAAACCTGAATGATACTTTATATTTGCTTACGCAATTTTACAAGAATATCTATTACCAA
+
<<<<;;;:9;<;:.---,)),54456:;;;<=>552122-/9:;<<>><=???<1::9?>;=:999998899:<=<<<;;;;;=A>;:::;;;999:;<<>@C>==;;@ABCBB@@=<<==@A))(()46;=99999<<;/13,,,1488676779:88887:9534448BHJN@><6**<;<<?FF?<998789;:;9888:<@>=;;9988878987999;<<<<;9888899:;9988899:886797610//01--<:::88889;<<=665667@?>=<<<==>:88778;;:998899889;<;98899<=888889<::><==;59:98776664344479:=@><<866665877644788::<?=;9987788;:988872655447789;;<;;;;==<@@?@/.*+./2111178:6686663322--+8<<;9532379:555449989999;88789::;:9633335:=?=90.+)(''''())*,-./.
@71e19e92-07ad-4a5f-9be0-d734d9605275 runid=3ffb29643267db9bb8aae685166434a5232ac074 sampleid=1_launch read=8034 ch=1 start_time=2024-11-10T16:05:21Z model_version_id=dna_r10.4.1_e8.2_5khz_400bps_sup@v4.2.0 barcode=barcode05
AATTATAGGATCCCACTTATTGGGTATGTTTTACCCATGAGGACAAATATCTTTTGGGGAGCAACAGTTATTTTAATATTTTATCTTCAATTCCATTTAGGGAAAAAAATTGTTTTTTGAGTTTGAGGAAGATTTTCCAGTTGATAATCCTACATTAAATCGATTTTTTTCTTTACATTTTTTAATACCTTTAATAATTTTAGCTATATCAATAATTCATTTATCTATTCTTCATGAAAAAGGCTCATATAACCAAATAGGATTAAATTAGAAAAGATGAATCTTCTTTTAATAAAAGATTTATATTTAAAGATTTAATTTCTTTAATATTAATAGTAATATTTTATTGCTTAATATTATCATTTTTTATTGATTTTCATTTTAGAATAGCAAAGGAAAATTTTTTTCCAGCTGATCCTTTAAATACACCTTTACATCTAAACCTGAATGATGTTTATATTTGCTTACGCAATTTTAGATATGTACCAA
+
7766444546744,)*5533;98876666774---+)-.+/433231/,,++**/18;998876666788:;;40005;<<?<=;:96566644322/'''''-12222243((((6:*))))+,.654664/.,+)+,*((()**+5559::<<<=<<<:8999;DFCD:99*'(999977;:;;:9999=<??==<=>-+,,,,.3323332//03323-++))))*+****/00000<;977778/.///<<=?=>;433324300('''--+-/(((()0-&&(()/4:7/01==<<<9;4443259111))'+,@@<>>>/ECB;8666313447=9844344644445>554//1::8:;?A???>@A9?@.....01;<;::;;<>>?@?>?BCBBDCHJD500>ABBDBBCEC@@A@===<<==@;BBB==556<;;3321&&&&%))(*-/0-++--++***+47950(((/1-((()))
@7941864f-866a-4123-960d-10dd07310e3c runid=3ffb29643267db9bb8aae685166434a5232ac074 sampleid=1_launch read=7504 ch=358 start_time=2024-11-10T16:05:39Z model_version_id=dna_r10.4.1_e8.2_5khz_400bps_sup@v4.2.0 barcode=barcode05
AATTATAGATCCTTTATTGGGTATGTTTTCCTTTGAGGACAAATATCTTTTTGGGGAGCAACAGTTATTACTAATATTTTATCTTCAATTCCATTTTTGGGAAAAAAATTGTTTTTTGAGTTTGAGGAAGATTTTCGTTGATAATCCTACATTAAATCGATTTTCTTACATTTTTTAATACCTTTAATAATTTTAGCTATATGGATCATTCATTTTATCTATTCTTCATGAAAAAGGCTCATCTAACCAAATAGGATTAAATTGAGGAAAAAATATAAATCTATTTTAATAAAAGATTTATATTTAAAGATTAATTTCTTTACATATTTAATAGTGATGTTTTTGCTTAATATTATCATTTTTTATTGATTTTCATTTTAGAATAGCAAAGGAAAATTTTTTTCCAGCTGATCCTTTAAATACACCCCTTACATATTAAACCTGAATGATACTTTTTATATTTGCTTACGCAATTTCTAGATATCTACCGA
+
7777440)&&('%%&&'**+/4333678.10))7177799:=;9;<::;:@A?@><=;::999:9999::::::::::=>=;:::7666610.****,'''(8<;BDEA@?@ADCHN=;;:;;:;;;;:<<<<=FA999:;=;887789:::;<:;;:111*)0/56+,:::<98A><:88888=;<<987-)3/000///1&&&&%&&&'-.162.76776665677<;::;:<9:89;;;;:::::;;=<=<99::65545+***,,-31/*'%%%(%&'%%%()*0.*****1101.0*****/62222//8:;4341+)''')-+(()(+-)))**++183.-,+,11120111121(+/*)))*0;=<99999:22115677455098897:;<?@D@>:5569766658:=;==;111132)'2**876554454565555/00,***)**+2---+)))*))*.-..10()),-.-,.....00
@b7f06973-8cb5-4cfb-8799-8e561eb2fef0 runid=3ffb29643267db9bb8aae685166434a5232ac074 sampleid=1_launch read=5771 ch=341 start_time=2024-11-10T16:05:36Z model_version_id=dna_r10.4.1_e8.2_5khz_400bps_sup@v4.2.0 barcode=barcode05
AATTATAGGATCCGCTTTTATTGGGTATGTTTTACCTTGAGGACAATCTATTTTAAAGCGTGAGTATTACTAATATTTTATCTTCAATACCATTTTTAGGGAAAAAAATTGTTTTTTGAGTTTGAGAAAAGTTTCCGTTGATAATCCTACATTAAATCGATTTTTTTCTTTACATTTTAATACCTTTAATAATTTTAGCTATATCAATAATTCATTTATCTGTTCTTCATGAAAAAGGCTCATCTAACCAAATAGGATTAAATTAGAGAAAAGATAAAATCTATTTTAATAAAAGATTTATATTTAAAGATTTAATTTCTTTAATATTAATAGTAATATTTTATTGCTTAATATTATCATTTTTTATTGATTTTCATTTTAGAATAGCAAAGGAAAATTTTTTTCCAGCTGATCCTTTAAATACACCTTTACATATTAAACCTGAATGATACTTTTATATTTGCTTACGCAATTTTCATCTGTACCAA
+
9766222114555....-,,,00027666677789870'(.//+++)))&&&').01-,)(&%%%%''*+,22233348744344554*****4457667646;::876655566:9332232000&''(&&&&')&&(,.2222233332112244100113<>==<98/**---+45532323575632212898542111011122111212222400000003000000006531112232334344544433)))))13)(('''121..--.673200013542211210001343222233-,,,*''24445676532111232220.))***2112324554532221223458::75542222676566893332122223./--405679:;;:9444532221249675311110116183320....2334444433434671.53221(''''---+'&&(('(()))))+,,-
@7a018ddc-4faf-45f9-b81c-60a3a3bcfb4a runid=3ffb29643267db9bb8aae685166434a5232ac074 sampleid=1_launch read=13275 ch=19 start_time=2024-11-10T16:05:35Z model_version_id=dna_r10.4.1_e8.2_5khz_400bps_sup@v4.2.0 barcode=barcode05
AATTATAGGATCCGCTTTTATTGGGTATGTTTTACCTTGAGGACAAATATCTTTTTGGGGAGCAACAGTTATTACTAATATTTTATCTTCAATTCCATTTTTCAGGGAAAAAAATTGTTTTTTGAGTTTGAGGAAGATTTCCGTTGATAATCCTACATTAAATCGATTTTTTTCTTTACATTTTTTAATACCTTTAATAATTTTAGCTATATCAATAATTCATTTATCTATTCTTCATGAAAAAGGCTCATCTAACCAAATAGGATTAAATTCAAGAAAAGATAAAATCTATTTTAATAAAAGATTTATATTTAAAGACTTAATTTCTTTAATATTAATAGTAATATTTTATTGCTTAATATTATCATTTTTTATTGATTTTCATTTTAGAATAGCAAAGGAAAATTTTTTTCCAGCTGATCCTTTAAATACACCTTTTACATATTAAACCTGAATGATACTTTATATTTGCTTACGCAATTTTACAAATATGTACCGA
+
?@?@776669:::99;<::533334>?AA@CDEDGDCC66::89+*))+/...00448877>>>>>?>>>=>>>===<=<<<?BA?>>>?==<=<>?AADNQ100006?EFGEECCCCEFIJJ211127531.&&''-./,65788:>><<<=>>>===<<>>=44444@CGA8670+/2++++>ECA=;;;;=A@DC@>>>BECA?><<<<<88889>==<==8787654556796666466766334566666767787764444566687778877765444578677789::976668877778876678;;87766778898::<;;9877877755556799;=<::88887765555566789;?@>:;76677;<:999:<66654555688:89:9::::===43226:21112774118755443114.)8986555566676777666778:;:><87776888522235<>>93)%%$%'&%&((**
@f267dd14-2fff-4f07-8859-0b4fd73bd9d7 runid=3ffb29643267db9bb8aae685166434a5232ac074 sampleid=1_launch read=30011 ch=448 start_time=2024-11-10T16:05:42Z model_version_id=dna_r10.4.1_e8.2_5khz_400bps_sup@v4.2.0 barcode=barcode05
AATTATAGGATCCACTTATTGGGTATGTTTTACCTTTGAGGACAAATATCTTTTTGGGGAGCAACAGTTATTACTAATATTTTATCTTCAATTCCATTTTTAGGGAAAAAAATTGTTTTTTGAGTTTGAGGAAGATTTTCCGTTGATAATCCTACATTAAATCGATTTTTTTCTTTACATTTTTTAATACCTTTAATAATTTTAGCTATATCAATAATTCATTTATCTATTGCTCATGAAAAAGGCTGATCTAACCAAATAGGATTAAATTCAAGAAAAGATAAAATCTATTTTAATAAAAGATTTATATTTAAAGATTTAATTTCTTTAATATTAATAGTAATATTTTATTGCTTAATATTATCATTTTTATTGATTTTCATTTAGAATAGTAAAGGAAAATTTTTTTCCAGCTGATCCTTTAAATACACCTTTACATATTAAACCTGAATGATACTTTATATTTGCTTACGCAATTTTACGATCTGTACCAA
+
885643343556600000)))))667800//./024,&*22346999899997AA>;9885444455566678887655567;965567754434788:<?<9876::;;987877899@@986555668878::976;650//015533345776666576411113ACGC>:1.(5445554B=965444697:765569<;988776432234445-----06++(((+**++,-----86667.----...56666632222,,4236666666865544569555447887544465445575544569;66663..7788:::976544444421112378;<9::98864445555555577:<:8877899;:7555'***,((('&'*++++)('''()*+222576556568;9:975444346:79977676787788877655556899:8778788773111138:;:6////07887755
@c73cd7ee-6c58-4c7b-8965-c8770a97ddf5 runid=3ffb29643267db9bb8aae685166434a5232ac074 sampleid=1_launch read=7852 ch=276 start_time=2024-11-10T16:05:54Z model_version_id=dna_r10.4.1_e8.2_5khz_400bps_sup@v4.2.0 barcode=barcode05
TGGTACAGATCGTAAAATTGCGTAAGCAAATATAAAGTATCATTCAGGTTTAATGTGTAAAGGTGTATTTAAAGGATCAGCTGGAAAAAAATTTTCCTTTGCTATTCTAAAATGAAAATCAATAAGAAATGATAATATTAAGCAATAAAATATTACTATTAATATTAAAGAAATTAAATCTTTAAATATAAATCTTTTATTAAAATAGATTTTATCTTTTCTTGAATTTAATCCTATTTGGTTAGATGAGCCTTTTTCATGAAGAATAGATGAATGAATTATTGATATAGCTAAAATTATTAAAGGTATTAAAAAATGTAAAGAAAAAAATCGATTTAATGTAGGATTATCAACGGAAAATCTTCCTCAAACTCAAAAAACAATTTTTTTCCCTAAAAATGGAATTGAAGATAAAATATTAGTAATAACTGTTGCTCCCCAAAAAGATATTTGTCCTCAAGGTAAAACATACCCAATAAAAGCGGATCCTATAATTA
+
39:CEGLIEDECINFQKJTGLJGDDCCAAB@>?@@?GLHUJFQLKNK{GJKLLQJ{MJJL{JNKKHHIKILKMGMJIKFKHGMHFFIJ{{{KKHGNKEGHHJLLLRLGKINJGHFKUJH{@?@6666CH@HQEJOGHKHIGI{JFGFFJTLKGWJ43333FIJJNEFHHGEHJFIINHSIHGGFKIIG{ECDGIHH{F{HJOFHLFJFDEGG{IVI{FKI>H{CDBEHFCD{JIJIJG{KHGHKKHLI{HDE@?=856@ECEFEFI{FCFFEDGEDHIDBDDCCH{JHDEEFHRGK{MF{KHJFDFELMFDCFFG{{HECCDFFDMJ{{JID55556BC{GC@@@@ABEEFHDBAAAAE{JGUGGDCA@@@@CGDDCEDFFA@@@BFOGK100-@EDFEFECCCDDCDCAABAABDECBDB@?@@AACAACFGEDEA<696DEEFA@@??ABCCCFEECCBBBBCCDCA??>>>@B?>===>>==<::;=;;:;;;=
@7d330d63-8ff4-4e3d-8665-2c951ac4c787 runid=3ffb29643267db9bb8aae685166434a5232ac074 sampleid=1_launch read=10542 ch=181 start_time=2024-11-10T16:05:48Z model_version_id=dna_r10.4.1_e8.2_5khz_400bps_sup@v4.2.0 barcode=barcode05
TGGTACAGATCGTAAAATTGCGTAAGCAAATATAAAGTATCATTCAGGTTTAATATGTAAAGGTGTATTTAAAGGACCAGCTGGAAAAAAATTTTCCTTGCTATTCTAAAATGAAAATCAATAAAAAATGATAATATTAAGCAATAAAATATTACTATTAATATTAAAGAAATTAAATCTTTAAATATCAAACTCTTTATTAAAATAGATTTTATCTTTTCTTGAATTTAATCCTATTTGGTTAGATGAGCCTTTTCATGAAGAATAGATAAATGAATAGATTGATATAGCTAAAATTATTAAAGGTATTAAAAAATGTAAAGAAAAAAATGGATTAAATATTCAGGATTATCAACGGAAAATCTTCCTCAAACTCAAAAAACAATTTTTTTCCTAAAAATGGAATTGAAGATAAAATATTAGTAATAACTGTTGCTCCCAAAAAGATATTCTCCTCAAGGTAAAACATACCCAATAAAAGCGGATCCTATAATTA
+
')-/ABB==<<9:::;CCH??;;:;;?<<<==?;:956778<?ECAA@@BBBDA@@>>>??@??>>>?@CEAA@???<;:99;778=CGBA><>77987))?A:::::?>DCBACADDDBBAAAABDCA>>>>=>>>?@@>><<<<?@B@@@@?>>>=>?>==<;:9;BBDDAB==-***))'*.434*))*)'%%()&78668BB?<<<<=B>?::99611/''***+,-==<<=<=?>@BCB=;;;;<>><:;E@@@;;;87874333341.,,,,('%%&(*.0244899:<A??<<<?>=::889:<<==?@@:5,/-+,31103::)((()'(+%&''&'''(6=<=888511112;<<<?>=<=<>?>>>;:99<;::;=?CCCCD=:00::===<::;:;;;;::;;;>>@<;;:877778999:<=943)(),6853:85411)))))999:9988889877787476677897.+)()***/,,,,-
@be7e8c4e-552f-4886-858b-31789a0941fd runid=3ffb29643267db9bb8aae685166434a5232ac074 sampleid=1_launch read=16000 ch=113 start_time=2024-11-10T16:05:51Z model_version_id=dna_r10.4.1_e8.2_5khz_400bps_sup@v4.2.0 barcode=barcode05
TGGTACAGATCGTAAAATTGCGTAAGCAAATATAAAGTATCATTCAGGTTTAATATGTAAAGGTGTATTTAAAGGATCAGCTGGAAAAAAATTTTCCTTTGCTATTCTAAAATGAAAATCAATAAAAAATGATAATATTAAGCAATAAAATATTACTATTAATATTAAAGAAATTAAATCTTTAAATATAAATCTTTTATTAAAATAGATTTTATCTTTTCTTGAATTTAATCCTATTTGGTTAGATGAGCCTTTTTCATGAAGAATAGATAAATGAATTATTGATATAGCTAAAATTATTAAAGGTATTAAAAAATGTAAAGAAAAAAATCAATTTAATGTAGGATTATCAACGGAAAATCTTCCTCAAACTCAAAAAACAATTTTTTTCCCTAAAAATGGAATTGAAGATAAAATATTAGTAATAACTGTTGCTCCCCCAAAAAGATATTTGTCTCAAGGTAGAACATACCCAATAAAAGCGGATCCTATAATTA
+
FDEEFFLFBC;:9;<BACE>=:::::<==??@@?@A@@???=<<<===>>>>A?<<;::;<==<;:;<<>?@?>>==<<<==@?@@EGGCA@@CEE?<<=>D@?=====>=>?<<=?AA?>=;::99::99::9::;===<;;;;;<<===<<<;;;;;<===><<;::;;;;<>>==<::;<<BA>=<;9:;;;>?@?=<;9;;::????AGI{HHIIHI{HBBFGEIBCBA@CBBCFEEECA?@@?@ACDD=<EFEEDBBBBCBB@@@??@ABABBBBBDCCBBAA@@@AABDDEGEEDBBB?@???@>?BGIEC@@>==5:224;<880(((((0245:880((((();;;:===@JFGGIEEBCEGGFFEECCEGJEA@?BSM{{ML{F==AAIJEDCAAAA???>===>?@C@??><;;;;<>>>@>??>>???A>=DDIUHC@@@AE<A>==>>?@>?<<<==?>>?@?C?>>??A?:9888;<==<<<<=
@eba2dc64-423f-4d72-8817-916ebcaebeea runid=3ffb29643267db9bb8aae685166434a5232ac074 sampleid=1_launch read=6655 ch=107 start_time=2024-11-10T16:05:52Z model_version_id=dna_r10.4.1_e8.2_5khz_400bps_sup@v4.2.0 barcode=barcode05
AATTATAGGATCCGCTTTTATTGGGTATGTTTTACCTTGAGGACAAATATCTTTTTGGGGAGCAACAGTTATTACTAATATTTTATCTTCAATTCCATTTTTAGGGAAAAAAATTGTTTTTTGAGTTTGAGGAAGATTTTCCGTTGATAATCCTACATTAAATCGATTTTTTTCTTTACATTTTTTAATACCTTTAATAATTTTAGCTATATCAATAATTCATTTATCTATTCTTCATGAAAAAGGCTCATCTAACCAAATAGGATTAAATTCAAGAAAAGATAAAATCTATTTTAATAAAAGATTTATATTTAAAGATTTAGTTTCTTTAATATTAATAGTAATATTTTATTGCTTAATATTATCATTTTTTATTGATTTTCATTTTAGAATAGCAAAGGAAAATTTTTTTCCAGCTGATCCTTTAAATACACCTTTACATATTAAACCTGAATGATACTTTATATTTGCTTACGCAATTTTACGATCTGTACCAA
+
CABA>=>>>AA@@<<?@:6611113CBCABCFDDECECBBBDBD=====KCFHHHGFGGDJFEBB@@?@@@DBDCDABAAA@DECAAABCAA@@@BBEHFGSGCCB@GHQ{{GGFAACEELHFECBA?>@@@BCIDGAB01<555116=BCBCEEECBDDBBB@>>??@DI{{HC>.**<>>?CDHEDCBDABCDCFEDABBDHFKCCAA@@ABAB@@@@@DHDFJGBBAA@BDCD@AAA?A@A?@>?@ABBABBBCCEEB?====??@B@BBAABABCCB?>??@BDBCBBBDHBB@??@@@@@@@AA@@AB@B@====>????@BCGC?BB@@@@?A@>==<==?@DHEGEDCD@?==;;;;<===:9.*,,543457DNHFBCCEF@??=;<<<=@BBBBD@CB@GGCEECA@@A@@???ACCDDD@=<<<<=>B@BAAB<<<;<>??==<<<<===>?@@@@??AABA?>;77779>?CB>77667<=>===>
@f63a4c6d-a392-4c50-be2a-30994a0de411 runid=3ffb29643267db9bb8aae685166434a5232ac074 sampleid=1_launch read=7176 ch=353 start_time=2024-11-10T16:06:12Z model_version_id=dna_r10.4.1_e8.2_5khz_400bps_sup@v4.2.0 barcode=barcode05
TGGTACAGATCGTAAAATTGCGTAAGCAAATATAAAGTATCATTCAGGTTTAATATGTAAAGGTGTATTTAAAGGATCAGCTGGAAAAAAATTTTCCTTTGCTATTCTAAAATGAAAATCAATAAAAAATGATAATATTAAGCAATAAAATATTATTATTAATATTAAAGAAATTAAATCTTTAAATATAAATCTTTTATTAAAATAGATTTTATCTTTTCTTGAATTTAATCCTATTTGGTTAGATGAGCCTTTTTCATGAAGAATAGATAAATGAATTATTGATATAGCTAAAATTATTAAAGGTATTAAAAAATGTAAAGAAAAAAATCGATTTAATGTAGGATTATCAACGGAAAATCTTCCTCAAACTCAAAAACAATTTTTTTCCCTAAAAATGGAATTGAAGATAAAATATTAGTAATAACTGTCCCCAAAAAGATATTTGTCCTCAAGGTAAAACATACCCAATAAAAGCGGATCCTATAATTA
+
===DCDCCA?<::;;;>>?=<99:9:==<<<;::;;<@@B.----;;::?>>@?=<;;;<<=<;:9:<<=???==;;;;<<=>===CBDA???CCHDCBD@@?>===>>>>??<<;;<=;;<:9:9:=<;98988:;;;779:444349527776''''(**18778898999;=<==<;<==>AA><;:988899<>?>==;=<<;9999:A@<::::@:;;9;>@@B=;:99:;<===>??>;;:99999999C>>=<::98888888887;;;;<<;=<=:::9888889:;;<<;;;;;;9988895599;;:98999:<;::::;:621113;;987677777777882////2:;::<==>*))))89,,,,4))))16;<;<;=<8777<>=;9998888876778:;<:990000023345)%%%&-.568;:88889::::99988887899999777779;88888:7000/0456665445
@469942ab-674b-4c18-bfcb-952d51a4709c runid=3ffb29643267db9bb8aae685166434a5232ac074 sampleid=1_launch read=7642 ch=306 start_time=2024-11-10T16:06:03Z model_version_id=dna_r10.4.1_e8.2_5khz_400bps_sup@v4.2.0 barcode=barcode05
AATTATAGGATCCGCTTTTATTGGGTATGTTTTACCTTGAGGACAAATATCTTTTTGGGGAGCAACAGTTATTACTGATATTTTATCTTCAACTCCATTTTTAGGAAAAAGAACTCTTTTTTGAGTTTGAGGAAGATTTTCCGTTGATAATCCTACATTAAATCGATTTTTTTTCTTACATTTTTTAATACCTTTAATAATTTTAGCTATATCAATAATTCATTTATCTATTCTTCATGAAAAAGGCTCATCTAACCAAATAGGATTAAATTCAAGAAAAGATAAAATCTATTTTAATAAAAGATTTATATTTAAAGATTTAATTTCTTTAATATTAATAGTAATATTTTATTGCTTAATATTATCATTTTTTATTGATTTTCATTTTAGAATAGCAAAGGAAAATTTTTTTCCAGCTGATCCTTTAAATACACCTTTACATATTAAACCTGAATGATACTTTATATTTGCTTACGCAATTTTACGATCTGTACCAA
+
A?>><<<<<>==;99:;<GC??=>?@@BAABDFEEEB?77<<9:////18777;<==BCCBA@@==<<<==>>>>>=<=<<=?BBCBB<99988;<<BF?DH,++(*21-7--'''''./=@===<=><=@?>?>=>==A<;44;;=><:::;==><;<<;>=;:;;;>I@UGJGB?66?>?@CLGEC@>>>?ACCB?=<<<?A@A?>;::::;<=;<==221100332210,+,,.9;:9::=;;::;;;;;;<=====;;;::;<;<=<=:;6557;=9:;:;<=?<:::::;<;9:99;;:;;<<;:9::;>>::;:733?>??AAB@?=<;;<;;;98999;=>@A@??===<<;<:;;;<<<==>AEC@>>=<<=<@@>>??AB<::9899:;<>>=<<<<=@CNGGHC<;;=<99::<A?>=>;8777811<12<;:9999:99:9:9:99:::<=>==;;:;<=<::745557<=?=6111122223366
@d0aac384-44fb-4c94-a285-a21bbdc603b2 runid=3ffb29643267db9bb8aae685166434a5232ac074 sampleid=1_launch read=7316 ch=142 start_time=2024-11-10T16:06:11Z model_version_id=dna_r10.4.1_e8.2_5khz_400bps_sup@v4.2.0 barcode=barcode05
AATTATAGGATCCGCTTTTATTGGGTATGTTTTACCCCTTTTTTGAGGACAAATATCTTTTTGGGGAGCAACAGTTATTACTAATATTTATCTTCAATTCCATTTTTAGGGAAAAAAATTGTTTTTTGAGTTGAGGAAGATTTTCCGTTGATAATCCTACATTAAATCGATTTTTCTCTTTACATTTTTTAATACCTTTAATAATTTTAGCTATATCAATAATTCATTTATCTATTCTTCATGAAAAAGGCTCATCTAACCAAATAGGATTAAATTCAAGAAAAGATAAAATCTATTTTAATAAAAGATTTATATTTAAAGATTTAATTTCTTTAATATTAATAGTAATATTTTATTGCTTAATATTATCATTTTTTATTGATTTTCATTTTAGAATAGCAAAGGAAAATTTTTTTCCAGCTGATCCTTTAAATACACCTTTACATATTAAACCTGAATGATACTTTATATTTGCTTACGCAATTTTACGATCTGTACCAA
+
?>==;::;;<;:9889:;DC>>===>====>@A3100-,/0///08::9;3222488776988>>=A?==<<<<<>=>>=<<;99899==>A?@@==;;:<<>?@CHB>===AEINICECAABCCGJB;878()<=<>???@@?;<87789=<;;;;<=>>>>=>??><==<>TFB<***319;;<<?FDBC>=<<=?BBDA>===?DB@?>=<<=766669<<<?@@@?@===;;<<=?<<;;:<=><<:;<=?>==<=====<=<;<<<====?>>>;:99;<660,,,><:9889:;<::::;;:::<==<<<==?=:::;;<<==><>??::<:9:999988888:;<?A@?><;<<;;:9999:;;<=?CG=9887::::>?====>>::986767789::<=;>>>?@>@?>:98:888889;?;==:877778:=;>;:8777776778988777899:::987789:::9844445:;<<833335;;;::::
@f7296d90-50a5-4d4f-8489-f3e0742756a1 runid=3ffb29643267db9bb8aae685166434a5232ac074 sampleid=1_launch read=12344 ch=185 start_time=2024-11-10T16:06:08Z model_version_id=dna_r10.4.1_e8.2_5khz_400bps_sup@v4.2.0 barcode=barcode05
TGGTACAGATCGTAAAATTGCGTAAGCAAATACTAAAGTATCATTCAGGTTTAATATGTAAAGGTGTATTTAAAGGATCAGCTGGAAAAAAATTTTCCTTTGCTCTCTAAAATGAAAATCAATAAAAAATGATAATATTAAGCAATAAATATTACTATTAATATTAAAGAAATTAAATCTTTAAATATAAATCTTTTATTAAAATAGATTTTATCTTTTCTTGAATTTAATCCTATTTGGTTAGATGAGCCTTTTTCATGAAGAATAGATAAATGAATTATTGATATAGCTAAAATTATTAAAGGTATTAAAAAATGTAAAGAAAAAAATCGATTTAATGTAGGGTTATCAACGGAAAATCTTCCTCAAACTCAGAAAACAATTTTTTTCCCTAAAATGGAATTGAAGATAAGATATTAGTAATAACTGTTGCTCCCCAAAAGATATTTGTCCTCAAGGTAAAACATACCCAATAAAAGCGGATCCTATAATTA
+
77654444542.....23322.....533330+*(%&&&0011124455555564322112223332222234644221/.../00357855422+-2455(79)))))7778443356455556556553333345444435433454/4333234334444333342222255565445559865443344469:;87667614444568777778=<88..544654433355643232-,,,,,../2,*9;:7633221233100104554554444322212333555655233223231223446677642222366677666-,,,,/0110334355644311/,,--/7767,++++1111::87877987778:;><<<<92211267666666554322222221222111011234454223344121131122567665567776667788644445675544441----.454532223
@3f2226b2-3846-435a-93c1-f715814eb151 runid=3ffb29643267db9bb8aae685166434a5232ac074 sampleid=1_launch read=14810 ch=457 start_time=2024-11-10T16:06:26Z model_version_id=dna_r10.4.1_e8.2_5khz_400bps_sup@v4.2.0 barcode=barcode05
TGGTACAGATCGTAAAATTGCGTAAGCAAATATAAAGTATCATTCAGTTAATGCGTAAAGGTGTATTTAAAGGATCAGCTGGAAAAAAATTTTCCTTTGCTATTCTAAAATGAAAATCAATAAAAAATGATAATATTAAGCAATAAAATATTACTATTAATATTAAAGAAATTAAATCTTTAAATATAAATCTTTTATTAAAATAGATTTTATCTTTTCTTGAATTTAATCCTATTTGGTTAGATGAGCCTTTTTCATGAAGAATAGATAAATGAATTATTGATATAGCTAAAATTATTAAAGGTATTAAAAAATGTAAAGAAAAAAATCGATTTAATGTAGGATTATCAACGGAAAATCTTCCTCAAACTCAAAAAACAATTTTTTTCCCTAAAAAATGGAATTGAAGATAAAATATTAGTAATAACTGTTGCTCCCCAAAAAGATATTTGTCCTCAAGGTAAAACATACCCCAATAAAAGCGGATCCTATAATTA
+
F98888HG{EEDHHHSGGJGEF{FDEDEDEFFHGDFDDFGDFEB++****+=654448:KGEDGDCCFCG{PJ{LFGAAABHHOILL{LMKL@FB=:712QDHLFJ{LGSJIGEIIJGHGHCEEFJHJHHEIJHMFHLFFIHFMGJKHHPI{{EFEFG{DC-----.DIIHGLGIGFCDDDFJN{O{MIKFDFCCCNFJEFJLFKIGFJJ<:OILGGL<=<;?II{IKKQJMGIEJDAAECFEKFAA=;:532111@DDDHHIIHHGJEIOQJFGELFHHLNMJMFCDDEE{HJ{LH{JJHHF\FFJFFGGIKLKGGBACGGFIM{{{JG@@@@AIJGHFEEFFEEG{99999ADDKMLGK<::::CEEEJH{LEFDEBCBDDLLW{KFHG6=@50,,,-=?@AAAB@A@AACCFFCBB@??@?@ABBACBBBBA@??DAEFDDDBAA@BBCDCDBCAA@@@ABDCEEBBBAD91D@@@BC@@;;:9:<=><;::::
@25ad1c7b-da77-4d58-9d5a-317c00881efc runid=3ffb29643267db9bb8aae685166434a5232ac074 sampleid=1_launch read=9214 ch=484 start_time=2024-11-10T16:06:26Z model_version_id=dna_r10.4.1_e8.2_5khz_400bps_sup@v4.2.0 barcode=barcode05
TGGTACAGATCGTAAAATTGCGTAAGCAAATATAAAGTATCATTCAGTTTAATATGTAAAGGTGTATTTAAAGGATCAGCTGGAAAAAAATTTCCTTTGCTATTCTAAAATGAAAATCAATAAAAAATGATAATATTAAGCAATAAAATATTACTATTAATATTTAAAGAAATTAAATCTTTAAATATAAATCTTTTATTAAAATAGATTTTATCTTTTCTTGAATTTAATCCTATTAGGTTAGATGAGCCTTTTTCATGAAGAATAGATAAATGAATTATTGATATAGCTAAAATTATTAAAGGTATTAAAAAATGTAAAGAAAAAAATCGATTTAATGTAGGATTATCAACGGAAAATCTTCCTCAAACTCAAAAAACAATTTTTTTCCCTAAAAATGGAATTGAAGATAAAATATTAGTAGTAACTGTTGCTCCCCAAAAAGATATTTGTCCTCAAGGTAAAACATACCAATAAAAGCGGATCCTATAATTA
+
4443332221*(((&&''(*((((+.44455422332522,,,-.50,,,*+)''(()00122101112345343333445677777864445/3/15)87511111444633325656766656766331111133333411125887544433223321////.0655444644432233477542212233578854434443333348765566;;99875558765433457(((((3322211111121..78556444442222266645541*))))/01223555666455555321112127888743333466789:::4----.55434....5666.--,*---.56560/..-/0/(542221443233489<::331/**+-654334445443322244654444333334456454334332*221211134666665555554455566330.-((2233342----.444210001
@66e293b2-40b0-4fcd-aed3-60a8a28d9c2d runid=3ffb29643267db9bb8aae685166434a5232ac074 sampleid=1_launch read=6347 ch=367 start_time=2024-11-10T16:06:15Z model_version_id=dna_r10.4.1_e8.2_5khz_400bps_sup@v4.2.0 barcode=barcode05
AATTATAGGATCCGCTTTTATTGGGTATGTTTTACCTTGAGGACAAATATCTTTTTGGGGAGCAACAGTTATTACTAATATTTTATCTTCAATTCCATTTTTAGGGAAAAAAATTGTTTTTTGAGTTTGAGGAAGATTTTCCGTTGATAATCCTACATTAAATCGATTTTTTTCTTTACATTTTTTAATACCTTTAATAATTTTAGCTATATCAATAATTCATTTATCTATTCTTCATGAAAAAGGCTCATCTAACCAAATAGGATTAAATTCAAGAAAGGATCAAAATCTATTTTAATAAAAGATTTATATTTAAAGATTTAATTTCTTTAATATTAATAGTAATATTTTATTGCTTAATATTATCATTTTTTATTGATTTTCATTTTAGAATAGCAAAGGAAAATTTTTTTCCAGCTGATCCTTTAAATACACCTTTACATATTAAACCTGAATGATACTTTATATTTGCTTACGCAATTTTACGATCTGTACCAA
+
<:9865555655445789><:98877767799:;;;::33:998899989:;=BBEA><::8776656566777777675567;977768765546899;=@;7765:<>@><;::999:AD?<;:9:;:;99988999;<6222347654556775555586533345BFDDD>=;323332-,A<9765567:9:87678;==;:987666667766778:::8866556778:8887665644345799888888897765566677676664321(2((((())57776667765554777789:977777:965555798899:::987655666643344578:=<::9887655445567779:<??;9976777<=::::>@99876666788888:89999=<=<=97797655457;9;974333312922875544443344544333445677755576986653232368885//.//5798886
@a3fd1939-6731-4089-8519-a3a12abb05d0 runid=3ffb29643267db9bb8aae685166434a5232ac074 sampleid=1_launch read=6560 ch=262 start_time=2024-11-10T16:06:17Z model_version_id=dna_r10.4.1_e8.2_5khz_400bps_sup@v4.2.0 barcode=barcode05
AATTATAGGATCCGCTTTTATTGGGTATGTTTTACCTTGAGGACAAATATCTTTTTGGGGAGCAACAGTTATTACTAATATTTTATCTTCAATTCCATTTTTAGGGAAAAAAATTGTTTTTTGAGTTTGAGGAAGATTTTCCGTTGATAATCCTACATTAAATCGATTTTTTTCTTTACATTTTTTAATACCTTTAATAATTTTAGCTATATCAATAATTCATTTATCTATTCTTCATGAAAAAGGCTCATCTAGCCAAATAGGATTAAATTCAAGAAAAAGATAAAATCTATTTTAATAAAAGATTTATATTTAAAGATTTAATTTCTTTAATATTAATAGTAATATTTTATTGCTTAATATTATCATTTTTTATTGATTTTCATTTTAGAATAGCAAAGGAAAATTTTTTTCCAGCTGATCCTTTAAATACACCTTTACATATTAAACCTGAATGATACTTTTATATTTGCTTACGCAATTTTACGATCTGTACCAA
+
ABBIJEEGGFIEHFCCCDCBGIFGIJIIJJGN9>C?@/****8:BB@>?PAFDCDCA@AAFMEFAA@@BCBEJFEDDCBCCCFGE{JGL><<<<=GC@BFG{@@==;GIDKFGQH>7777@OD>;;;5000167ABCCDGMG=<<=BBCFGDHKDEEEGFCFCDBDFE{J{{{=:8301AABEBA{PDCCBBDHFJJICBBBERMH<<;;;?@@ABCCDFA@AAAERA@@>>@@@EBCA@??>>>??B999BBEEFGIGGHEEDDDKDFC@A(((((+:;;@;::889EEEAD?BCADA@A@BCBBDKOIFDEEDMC@@?@BEEIHGHFLGEA@>>=>=>>=<===>ABFHFEDCCBCA?@>>>??BBEDHFFHHFDHFEFGMJIGE{KDDECB????@@BDCDODGFKED?:::35AABBCCCEERBCGBAAAA@99C89@>===>>>===88877;;<=>><-(:<;<=?AAB@=99889>?A?;44445;<<;::9
@7c5a36ce-f90e-49a2-8817-e07f63131de3 runid=3ffb29643267db9bb8aae685166434a5232ac074 sampleid=1_launch read=7942 ch=242 start_time=2024-11-10T16:06:26Z model_version_id=dna_r10.4.1_e8.2_5khz_400bps_sup@v4.2.0 barcode=barcode05
AATTATAGGATCCGCTTACTGGGTATGTTTTACCTTGAGGACAAATATCTTTTTGGGGAGCAACAGTTATTACTAATATTTTATCTTGGATTCCATTTTTTAGGGAAAAAAATTGTTTTTTGAGTTTAGAATTTTCCGTTGATAATCCTACATTAAATCGATTTTTTTCTTTACATTTTTAATACCTTTAATAATTTTAGCTATACAAATAATTCATTTATCTATTCTTCATGAAAAAGGCTCATCTAACCAAATAGGATTAAATTCAAGAAAAGATAAAATCTATTTTAATAAAAGATTTATATTTAAAGATTTAATTTCTTAAATATAATAGTAATATTTTATTGCTTAATATTATCATTTTTTATTGATTTTCATTTTAGAATAGCAAAGGAAAATTTTTTTCCAGCTGATCCTTTAAATACACCTTTACATGTAAACCTGAATGATACTTTTATATTTGCTGCACAAATACTCACGATCTGTACCAA
+
A@BA==:::;;;=9899'%%%&+4:;:<:9768998+*-,,,'('&'8888;<>=@AAB=<:::988888>???@>>>==ACA?>><)(((((+,,..---.251,/EBB877:2223266,,++,1++00222435355;<?>==<;<:::::<::9845556AFQJ>><-**;;<9?A??=:9::<2/276655;@>===<;62//*()5766788:8;8651111144978879<;;;<1//,,...228:88876678<912.-,,,,95,76556<<;98888<<:7766666669;;;::;;<:766679:::9987((3(,2(((665656688:<<;;98876555566789:;<=@?;998889:=988882(5444355589::9:;:;;<>BCBA?:77667899<<9/5559:988115//**''&'',8:6556555677894198889:;;'''''4.*(''&'(((((+++++,44
@dbbc88b3-12ea-4c91-b543-d6c2960692ea runid=3ffb29643267db9bb8aae685166434a5232ac074 sampleid=1_launch read=8889 ch=241 start_time=2024-11-10T16:06:15Z model_version_id=dna_r10.4.1_e8.2_5khz_400bps_sup@v4.2.0 barcode=barcode05
TGGTACAGATCGTAAAATTGCGTAAGCAAATATAAAGTATCATTCAGGTTTAATATGTAAAGGTGTATTTAAAGGATCAGCTGGAAAAAAATTTTCCTTGCTATTCTAAAATGAAAATCAATAAAAATCAATAATGTTTAGCAATAAAATATTACTATTAATATTAAAGAAATTAAATTTTTAAATATAAATCTTTTATTAAAATAGATTTTATCTTTTCTTGAATTTAATCCTATTTGGTTAGATGACCTTTTTTCATGAAGAATAGATAAATGAATTATTGATATAGCTAAAATTATTAAAGGTATTAAAAAATGTAAAGAAAAAAATCGATTTAATGTAGGATTATCAACGGAAAATCTTCCTCAAAACTCAAAAAACAATTTTTTTCCCTAAAAATGGAATTGAAGATAAAATATTAGTAATAACTGTTGCTCCCCAAAAAGATATTTGTCCTCAAGGTAAAACATACCCAATAAAAGCGGATCCTATAATTA
+
EBACDDGFCE@A@ABGIGEA?@@???B@ABMGEEDEFDHHCCCBBFHIFEFDDGBAAABCDDCBBCBECDEFGHEFDEDDCDFC=<=>A??542/)-**&&9>>>0*))))*)0278HHCDBCCCJFJ+))))-4))))))**899=CABDKFG<::::DCDCBCBCECNGHDPCDCCHH{RIRGEDAA@@BBCDHFFKEA@@??......DAC::::?A?:33CDEFGEHDEEEFFDGECGFDDE<;21227?>EEDCCBA@@A@@AAAABCCB@@@BBCDDBCB????@BCHFFFBAC@@?<?<==?@@AAA><;;;;>ACFFFIFHI=8888:CC@>=<<;;<<<===<;::::<AA76666??ABCDABA@@??AA@@???DGI{KFFB3DDCBFC@>>=>>>>>:::9;>:9?955557<<<;<<==?===;<<;:<<<@@?@@?AA@AAAA888866000/,*)))+.*5:<<>=;:54434789987778
@77df0ef1-541b-4dcc-ac2d-8c2f42cfcb37 runid=3ffb29643267db9bb8aae685166434a5232ac074 sampleid=1_launch read=7387 ch=44 start_time=2024-11-10T16:08:05Z model_version_id=dna_r10.4.1_e8.2_5khz_400bps_sup@v4.2.0 barcode=barcode05
AATTATAGGATCCGCTTTTATTGGGTATGTTTTACCTTGAGGACAAATATCTTTTTGGGGAGCAACAGTTATTACTAATATTTTATCTCCAATTCCATTTTTAGGGAAAAAAATTGTCTTTTGAGTTTGAGGAAGATTTTCCGTTGATAATCCTACATTAAATCGATTTTTTTCTTACATTTTTTAATACCTTTAATAATTTTAGCTATATCAATAATTCATTTATCTATTCTTCATGAAAAAGGCTCATCTAACCCAATAGGATTAAATTCAAGAAAAGATAAAATCTATTTTAATAAAAGATTTATATTTAAAGATTTAATTTCTTTAATATTAATAGTAATATTTTATTGCTTAATATTATCATTTTTACTGATTTTCATTTTAGAATAGCAAAGGAAAATTTTTTTCCAGCTGATCCTTTAAATACACCTTTACATATTAAACCTGAATGATACTTTATATTTGCTTACGCAATTTTACGATCTGTACCAA
+
>@@A55555AKGEFHTLJDDG{ULNKJIMH{{{P{{HM99999<AAABMLHLGF`LMJHFFA@<;;((((((((*>>?EGGJ{{MNJG{HFHJFJ{LQ{{{{>==>IMSR{{{I0//*(((??C?@BFJIH{M{KNIGCE:0))@EG{H{{K{IJ{M{ML{M{KPOJIM{{{K<7:));@;8++{IIJP{H{{{R{{IIFEC?>DCEDCCFFKJGLOIKKL{{{L{HLN{{V{LHK{E{KG{{YUJFEIE=<.---*'''&%&%&==;==>>@AABBGI{ED;992243,****.2479K{{RL{{{{{LH{KMMO{FKH@;11<66666EL{{{GHJR{KJKIJLYO{G7765692222J@44=21../.+(((((C{{K{QHS{M{LPJKIMKKKLMGHL{{ONJJ{MKHHFFI{GK{PGD44333EHEIA@@E?AH{{{JG{MIHHMHIGIFGK?>>>>KKKS{J{IGEKFFEFLT{VOE@?>>;86666EE
@59c4fc86-5b6b-4e7a-992f-1f149ff5e982 runid=3ffb29643267db9bb8aae685166434a5232ac074 sampleid=1_launch read=7009 ch=94 start_time=2024-11-10T16:08:03Z model_version_id=dna_r10.4.1_e8.2_5khz_400bps_sup@v4.2.0 barcode=barcode05
GGTACAGATCGTAAAATTGCGTAAGCAAATATAAAATCTGTCACTTAGGTTTAATATGTAAAGGTGTATTTAAAGGATCAGCTGGAAAAAAATTTTCCTTTGCTATTCTAAAATGAAAATCAATAAAAAATGATAATATTAAGCAATAAAATATTACTATTAATATTAAAGAAATTAAATCTTTAAATATAAATCTTTTATTAAAATAGATTTTATCTTTCTTGAATTTAATCCTACTTGGTTGAGATGAGCCTTTTCATGAAGAATAGATAAATGAATTATTGATATAGCTAAAATTATTAAAGGTATTAAAAAATGTAAAGAAAAAATGGATTAAATGTAGGATTATCAACGGAAAATCTTCCTCAAACTCAAAAAACAATTTTTTCCTTAGAAAAATGGAATTGAAGATAAAATATTAGTAATAACTGTTGCTCCCCAAAAAGATATTTGTCCTCAAGGTAAAACATACCCAATAAAAGCGGATCCTATAATTA
+
*++445665.-../354652+++++1222110****+)*)'&&&&''(*+34465432222334443343456777888766778789;<;966654633622;977667777855569;98766675445/..-++,/1--22///..23343344455566776666665555654544456111100/////.///,++113*+.'''()-+1,,,,'///257687865555,'&&'//++*))))*)*+-06299876433333333356669:3101---..0/////198755555534222,)))34432223347699:;;76663-'&&&)(((((../1110....077556668889;::::::9:8664322//1154/&%&(--:975444566644444569876211001/.---..../*****58898655456.776553333355555534455886544564...,-/0/231112
@bd1aca99-1bfe-44b9-a3af-2eafb498f4fc runid=3ffb29643267db9bb8aae685166434a5232ac074 sampleid=1_launch read=7260 ch=158 start_time=2024-11-10T16:08:08Z model_version_id=dna_r10.4.1_e8.2_5khz_400bps_sup@v4.2.0 barcode=barcode05
AATTATAGGATCCGCTTTTATTGGGTATGTTTTCCCTTGAGGACGAAATATCTTTTTGGGGAGCAACAGTTATTACTAATATTTTATCTTCAATTCCATTTTTAGGGAAAAAAATTGTTTTTTGAGTTTGAGGAAGATTTTCCGTTGATAATCCTACATTAAATCGATTTTTTTTCTTTACATTTTTTAATACCTTTAATAATTTTAACTATATTCAAATCATTCATTTATCTATTCTTCATAAAAGGCTCATCTAACCAAATCAGATTAATTCAAGAAAAGATAAAATCTATTTTAATAAAAGATTTATATTTAAAGATTTAATTTCTTTAATATTAATAGTAATATTTTATTGCTTAATATTATCATTTTTTATTGATTTTCATTTTAGAAATCACAAAGGAAGTTTTTCCAGCTGATCCTTTAAATACACCTTTACATATTAAACCTGAATGATACTTTATATTTGCTTACACAAATTTCAGTACCAA
+
JIP{L{443333533545545<@ABLLJ{OBB49:324&&++,-(''''.1-.+,++,6ECLJDGGF@ABAEFE2,,,,,BDFIHH{K{MKBB??AFBADGFHGGHQK{{{{{{{LKO{{N{O(((((;<@{GI{{KFD@CB;3349:;9;;---,+***++///45611224599;<92?AAABIMHHH{GSHSTM{{J{KKH{;9..../++&%$%'&%&&%$%%%'./AIHHKGEHCBD888CGMM{{{{MK=<<<9;6,'((((+0*''-BBEEI{JMIFGGK>?S{IGJ{IKN{DA@979*'''(<IGHSPKJJJUML{L{IDGHFCEQF{HIGHGF{FJEHSO{M{I{NKKJECBC{JAA>===<H{HJFCBCDA{L<=0/004,,,,)*55----.65.---2?63//0;77777GHMLLHFGFGFD?@{BCFFDDDCEHFEHCDCC???>=@@AFFJDDD1//3120.)))-/2032211555
@14fc9f90-30ad-49ad-8250-b814a7b63ba1 runid=3ffb29643267db9bb8aae685166434a5232ac074 sampleid=1_launch read=7554 ch=358 start_time=2024-11-10T16:08:09Z model_version_id=dna_r10.4.1_e8.2_5khz_400bps_sup@v4.2.0 barcode=barcode05
TGGTACAGATCGTAAAATTGCGTAAGCAAATATAAAGTATCATTCAGGTTTAATATGTAAAGGTGTATTTAAAGGATCAGCTGGAAAAAAATTTCCCTTTGCTATTCTAAAATGAAAATCAATAAAAAATGATAATATTACAAGCAGTAAAATATTACTATTAATATTAAAGGAATTAAATCTTTAAATATAAATCTTTTATTAAAATAGATTTTATCTTTTCTTTGAATTTAATCCTATTCGTTAGATGAGCCTTTTTCATGAAGAATAGATAAATGAATTATTGATATAGCTAAAATTATTAAAGGTATTAAAAAATGCAAAGAAAAAAATCGATTTAATGTAGGATTATCAACGGAAAATCTTCCTCAAACTCAAAAAACAATTTTTTTCCCTAAAAATGGAATTGAAGATAAAATATTAGTAATAACTGTTGCTCCCAAAAAGATATTTGTCCTCAAGGTAAAACATACCCAATAAAAGCGGATCCTATAATTA
+
NL{{{J{KPG>>@?AL{{LJ{EGCBACCGHJG{FGHHEBA7000-----0FJ{{LII\GG{{{{KO{IJPIPPSP{LIHHGKGFKK{J{{HE?>.>1++A58GKIIJ{HOKDBHHGGI{E:9978;<>?@?BBEGG<<<874444EGJHIL{J{IJ{HKM{IL{J{IKECB;GEIFA??A744445=A{L{HHIHHJLI{P{KOJ{JJI{KK{{JRHGG?>=789,''CESMJLMFGDD@E00/..23388::;=?EGCDNIG{KGHHI\EFFFKJHFHG{OLGKM{MIHFIFHG{LO{{NFEFIFEIQFHFGHJMJJGEDEFJIHHEFD{HIE????@@A{DE=>=>ADEH;:;==ADEGJ{HGH{LD::::9;10011BCA@BBC>CDF{GDC:689:89?@BGHIEDDCCECDNKGFDDDCCBCCCCABBBEFBEA50(BFDIGCECDFLH{HFGGFEEEDDDGJFGHGGMEAEIDCEB=A=<<<>DCCA??>>=
@4ee95eac-9af9-4b1f-a69b-e89dfc490327 runid=3ffb29643267db9bb8aae685166434a5232ac074 sampleid=1_launch read=9930 ch=307 start_time=2024-11-10T16:08:17Z model_version_id=dna_r10.4.1_e8.2_5khz_400bps_sup@v4.2.0 barcode=barcode05
TGGTACAGATCGTAAAATTGCGTAAGCAATATAAAGTATCATTCAGGTTTAATATGTAAAGGTGTATTTAAAGGATCAGCTGGAAAAAAATTTTCCTTTGCTATTCTAAAATGAAAATCAATAAAAAATGATAATATTAAGCAATAAAATATTACTATTAATATTAAAGAAATTAAATCTTTAAATATAAATCTTTTATTAAAATAGATTTTATCTTTTCTTGAATTTAATCCTATTTGGTTAGATGAGCCTTTTTCATGAAGAATAGATAAATGAATTATTGATATAGCTAAAATTATTAAAGGTATTAAAAAATGTAAAGAAAAAAATCGATTTAATGTAGGATTATCAACGGGGAATCTTCCTCAAACTCAAAAAACAATTTTTTTCCCTAAAAATGGAATTGAAGATAAAATATTAGTAATAACTGTTGCTCCCCAAAAAGATATTTGTCCTCAAGGTAAAACATACCCAATAAAAGCGGATCCTATAATTA
+
<>=>?@C@=<;;>ABJYIMHFDDDCBC54GKHDA?>>????AHBCKEEK{Q{IRNM{MJJN{{{{LK{{M{NKQP{FAAA@B<::?FK{{NML{LQFHIDK{QV{M{WKMU{LMQLP{PPI{SNZ{{{{RGMNL{R{LJ{KHMHII{ONTO{{TKLP{J{{L{H{N{{J{{{{LM{{{U{{{PSJGMKMMJQJKR{{RMLI{KLFLKIFDKHEJNG{{{JIIGH{{{{J{K{N{G{H.,,,,,65667?>:987@::ENG{NLPK{MJLKJHLKJMLNG{{{RKLOJJO{IVN{M{SKJKHK{KK{A510002KCB43333>A@<@F{{{JIJG{{QH{K{IKJL{{RSFNJGHG{U{{{{{{{{{GDEFFKM{JK{N{PH{HN[{N{{{D;67??GFDDEJG{GGOMJHNMH{{MM{KJJKJ{{N{{NHSKH::66675BBCL{{GHGDLBKK{KKHI{M{K{{O{JIGFGD?@{OIJ{IPILK{LH{I{IHKHI
@b88cca6d-0308-4c4d-9d48-63007d025d3a runid=3ffb29643267db9bb8aae685166434a5232ac074 sampleid=1_launch read=7605 ch=236 start_time=2024-11-10T16:08:17Z model_version_id=dna_r10.4.1_e8.2_5khz_400bps_sup@v4.2.0 barcode=barcode05
AATTATAGGATCCGCTTTTATTGGGTATGTTTTACCTTGAGGACAAATATCTTTTTGGGGAGCAACAGTTATTACTAATATTTTATCTTCAATTCCATTTTTAGGGAAAAAAATTGTTTTTTGAGTTTGAGGAAGATTTTCCGTTGATAATCCTACATTAAATCGATTTTTTTCTTTACATTTTTTAATACCTTTAATAATTTTAGCTATATCAATAATTCATTTATCTATTCTTCATGAAAGAGGCTCATCTAACCGAATAGGATTAAATTCAAGAAAAGATAAAATCTATTTTAATAAAAGATTTATATTTAAAGATTTAATTTCTTTAATATTAATAGTAATATTTTATTGCTTAATATTATCATTTTTTATTGATTTTCATTTTAGAATAGCAAAGGAAAATTTTTTTCTAGCTGATCCTTTAAATACACCTTTACATATTAAACCTGAATGATACTTTATATTTGCTTACGCAATTTTACGATCTGTACCAA
+
{L{JJIIJ{O{{J{I{{{IG77777KV{{N{NHH{HF{77GFAA>>>>?KOIJMPNVIN{{{JNKK{{{{LN{KTK{JNM{{{{[KK{{{{M{KJ{IIIN{{GGAGFL{{{{{{GBBEFBC>0////005HHM{{{IIIHA=888T{{LSLVL{MJKP{[{N{{LFJGGJR{{;=@4/0EC?BHGLL{PH{{{{M{{{WL{{{{LKLR{{{HIL{GI{{EFDEH{IKO{K{{{T{MJOFPJN{{{{{IECDCEKL{HBEDCCGIK{{ILKM{{{E{{JJM{{{GI{M{O{ONL{K{L{M{{{{M{M{N{M{KJPNM{J{GLNJQ{{ITLVM{OJJJJJIIIVQGHJIL{L{{HG{{{I{IHLFIONJJ{NR{{GRG{PI{O{{S{HI{K{{NGSFIGJILG{JKIW{JLO{{HEFGI{IGKPGIKC>A@@ITKGD99E9:CCCDDLOLJOK<<<<<AE,*))-*CSOK{LJMK{{JJEA.....DEBBCDFEIHJEJ
@41f39c6c-a49d-4d47-a2e6-a8807a8ce4fc runid=3ffb29643267db9bb8aae685166434a5232ac074 sampleid=1_launch read=16065 ch=113 start_time=2024-11-10T16:08:25Z model_version_id=dna_r10.4.1_e8.2_5khz_400bps_sup@v4.2.0 barcode=barcode05
GGTACAGATCGTAAAATTGCGTAAGCAAATATAAAGTATCATTCAGGTTTAATATGTAAAGGTGTATTTAAAGGATCAGCTGGAAAAAAATTTTCCTTTGCTATTCTAAAATGAAAATCAATAAAAAATGATAATATTAAGCAATAAAATATTACTATTAATATTAAAGAAATTAAATCTTTAAATATAAATCTTTTATTAAAATAGATTTTATCTTTTCTTGAATTTAATCCTATTTGGTTAGATGAGCCTTTTTCATGAAGAATAGATAAATGAATTATTGATATAGCTAAAATTATTCAGGTTATAAAAAATGTAAAGAAAAAAATCGATTTAATGTAGGATTATCAACGGAAAATCTTCCTCAAACTCAAAAAACAATTTTTTTCCCTAAAAATGGAATTGAAGATAAAATATTAGTAATAACTGTTGCTCCCAAAAAGATATTTGTCCTCAAGGTAAAACATACCCAATAAAAGCGGATCCTATAATTA
+
EDFCEcKA>98899>;>>;;<<;;;<<=>@@AABCCCBCAACCBBDEDKVFHCAA?>??@BB@@??@AACCDDCB>:.)))*00125ICCDBJ8<<88<>BA@?@@?AA@AA::::B;A@@>>?@@BCACBB@????@@>>>==>??@CAA@@@@@??@@?A?>>?@AA@@?=CA@A@>??@AJFECAB>>=<<69=<=A@ABCBDCBDDBDBC0000?0>>65666>@@ECDCCCDEEEBAA?>====>>>94A>=BA==;889911122;?>+++++ABDA@??=<;<<=>@ABCCCA0/////00)))*1114.(((<>CFFGECB810006..>;<999::@BB:9977:;;@EEAC1/.0...9:<>====@@>=<<=BDH{{GJH=CDEAC@?>>>==>><:::::=>>===;:877666679:<<:9664-;<=A?=::9::<<=<<===<<<<====;;::;;27544443643323567665431
@6c587772-5d9f-4cd2-91ae-cd85f729f020 runid=3ffb29643267db9bb8aae685166434a5232ac074 sampleid=1_launch read=8151 ch=78 start_time=2024-11-10T16:08:24Z model_version_id=dna_r10.4.1_e8.2_5khz_400bps_sup@v4.2.0 barcode=barcode05
TGGTACAGATCGTAAAATTGCGTAAGCAAATATAAAGTATCATTCAGGTTTAATATGTAAAGGTGTATTTAAAGGATCAGCTGGAAAAAAATTTTCCTTTGCTATTCTAAAATGAAAATCAATAAAAAATGATAATATTAAGCAATAAAATATTACTATTAATATTAAAGAAATTAAATCTTTAAATATAAATCTTTTATTAAAATAGATTTTATCTTTTTCTTTGAATTTAATCCTATTTGGTAGGAATGAGCCTTTTCATGAATAAATAAATGAATTATTGATATAGCTAAAATTATTAAAGGTATTAAAAAATGTAAAGAAAAAAATCGATTTAATGTAGGATTATCAACGGAAAATCTTCCTCAAACTCAAAAACAATTTTTTCCCTAAAAATGGAATTGAAGATAAAATATTAGTAATAACCTTTGCTCCCCAAAAAGATATTTGTCCTCAAGGTAAAACATACCCAATAAAAGCGGATCCTATAATTA
+
9989989::98444446775533334:::<<;:::9:9988889:;;99999<:99888899:::9:;;=<=<:9887898:::;;=@A><;:<9=>760+,?>;:87788>?;:::<<::::::9:;;;;;9988899;;;:8988:9--332..///8;998777670:::9<<;<<::;;;??<99989;<=?ABA>=<:;;;;;::;;@>?<===?<7765,-:99:56:9777782003------))***''-2)1333,+*''&&*879:;::;;;:9998899:;;<===;;;;:;987778::;;<<<;;///.////5AAB4322388:=66555789986542..../;;11111</....0)(()+5479:>ABFEB73*888;=<;:::99:::99999<9731)'''''(--)&&&((0754695;;:;98788:;<;;;;;999889::;;9888999<88888:811100456867776
@d5252959-bd88-487c-97e4-225ad1f88fd3 runid=3ffb29643267db9bb8aae685166434a5232ac074 sampleid=1_launch read=86790 ch=338 start_time=2024-11-10T16:08:26Z model_version_id=dna_r10.4.1_e8.2_5khz_400bps_sup@v4.2.0 barcode=barcode05
AATTATGGGATTTTTGGCTTCTTGGGTATGTTTTACCTTGAGGACAAATATCTTTGGGGAGCAACAGTTATCACTAATATTTTATCTTCAATTCCATTTTTCAGGAAAAAAATTGTTTTTTGAGTTTGAGAATTTTCCGTTGATAATCCTACATTAAATCGATTTTTTTCTTTACATTTTTAATACCTTTAATAATTTTAGCTATATCAATAATTCATTTATCTATTCTTCATGAAAAAGGCTCATCTAACCAAATAGGATTAAATTCAAGAAAAGATAAAATCTATTTTAATAAAAAGATTTATATTTAAAGATTTAATTTCTTTAATATTAATAGTAATATTTTATTGCTTAATATTATCATTTTTATTGATCTTCATTTTAGAATAGCAAAGGAAAATTTTTTTCCAGCCGATCCTTTTAAATACACCTTTACATATTAAACCTGAATGATACTTTATATTTGCTTACGCAATTTTACAATATCTGCAA
+
?>=>32/..../.-+((((((()))=>>>==?@A@@@AA;<?@==,+*)*+((''&,66=;:988::;>=>>????<<<<<@DA>==>?<<<<<@@????='&&&'&'(+DEAB@A@BCOICBA?93-....--.24422359=>=<===>>=<<<<?><8888:C<HG=<>7-.;==>DFC?=<<=>?A>=;:99:=CAD?>=;:97789:;;<<?@BAAA>=<<<<<>?=>>>>A@B=;;;=<>?>>>????@??><;;:::;;>==>==;;;:8989;:<885000109:55546;;<<>?B?==<7>?9:9:966>>?@AAA><<;;;<;<;9999:;=>?AA??=<<<<;><;;:98778>===<<:9:999;;>???;;;:989911113;<==>?@@@@@?A<<=700001=>B4/>?=====6117/0:;;;;==>=>?-----::84443-=<;;<<==<;:66667=@??=:::9:.-,*'&
@fe362d7b-9188-4db2-a4da-ec6e7da249f9 runid=3ffb29643267db9bb8aae685166434a5232ac074 sampleid=1_launch read=14187 ch=136 start_time=2024-11-10T16:08:43Z model_version_id=dna_r10.4.1_e8.2_5khz_400bps_sup@v4.2.0 barcode=barcode05
AATTATAGGATCCGCTTTTATTGGGTATGTTTTACCTTAAGAGAGGACAAATATCTTTTTGGGGAGCAACAGTTATTACTAATATTTTATCTTCAATTCCATTTTTAGGGAAAAAAATTGTTTTTTGAGTTGAGGAAGATTTTCCAGTTGATAATCCTAGTTCTAAATCGATTTTTTTCTTTACATTTTTTAATACCTTTAATAATTTTAGCTATATCAATAATTCATTTATCTATTCTTCATGAAAAAGGCTCATCTAACCAAGTAGGATTAAATTTAGAAAAGATAAAATCTATTTTAATAAAAGACTTATATTTAAAGATTTAATTTCTTTAATATTAATAGTAATATTTTATTGCTTAATATTATCATTTTTATTGATTTTCATTTTAGAATAGCAAAGGAAAATTTTTCCCAGCTGATCCTTTAAATACACCTTTACATATTAAACCTGAATGATACTTTATATTTGCTTACGCAATTTTACGATCTGTACCAA
+
;:87665657552//001=;999889888899:;;::5)(''&(()--6655665656655::9=:99887767788999988899;>=:999:99887789:=?B?<;:299::<><<<:;<=DC63333./<<;;;::::;9;5444000005568,**)''%&*'/****+7=BA;9884:=<;<=BC@<98776443=;:99:=@?=<;:9:9999::99:22223<<88777889:6666689;:95678977778;;998887889:;:8:*)+++:=;<::::5/;:877;:9<:9:;=@;;;5,,59999;<65520)*<<=>>?@>>=<;;;;;:87877899:A?=<;:;<<;;:9999:;;<7;:999;;<==?>;;<<?@988768899996565.10244,,*'(0455799:;>=<<:76662225168;;;::::9899:::999999:<;;:99::;;<:94445678742+++*+//---00
@d05f78b9-483a-45f6-87b0-a382c2d835b7 runid=3ffb29643267db9bb8aae685166434a5232ac074 sampleid=1_launch read=14185 ch=136 start_time=2024-11-10T16:08:41Z model_version_id=dna_r10.4.1_e8.2_5khz_400bps_sup@v4.2.0 barcode=barcode05
TGGTACAGATAGTAAAATTGCGTAAGCAAATATAAAGTATCATTCAGGTTTAATATGTAAAGGTATATTAAAGGATCAGCTGGGAAAAAATTTTGTTTTGCTATTCTAAAATGAAAATCAATAAAAAATGATAATATTAAGCAATAAATATTACTATTATTAATATTAAAGAAATTAAATCTTTAAATATAAATCTTTTATTAAAATAGATTTTATCTTTTCTTGAATTTAATCCTATTTGGTTAGATGAGCCTTTTTCATGAAGAATAGATAAATGAATTATTGATATAGCTAAAATTATTAAAGGTATTAAAAAATGTAAAGAAAAAAATCGATTTAATGTTGGGTTCTCAACGGAAAATCTTCCTCAAACTCAAAAAACAATTTTTTTCCCTAAAAATGGAATTGAAGATAAAATATTAGTAATAACTGTTGCTCCCAAAAAGATATTTGTCCTCAAGGTAAAACATACCCAATAAAAGCGGATCCTATAATTA
+
5710/-+*)(&%'(,234320----.4556653345555444555554224,00..-,'''&(6-----,,-.111/.../*+++.0//)(((-&&&&&&)65452222368555588533334789:95444467664444444556)4/.*(''&')((--./33224355547655545677;;7543233458:<;7665566644456;986654?<87455457655444667888655323223322239776544444444333335622222--+&%$$$&%&'''+766444434231223557799863333377997766.****,)))(+'%%%%&%%%%%))+,,.8:667778432/**'&&&&6654567;;?>=<<;9877676577778666544446786554322223555655533434/689;::86552*1--,46766555567544434564444564((((()'''()()*
@ab58892d-4e82-47fd-a6cb-ab3bed677bc6 runid=3ffb29643267db9bb8aae685166434a5232ac074 sampleid=1_launch read=10091 ch=491 start_time=2024-11-10T16:09:01Z model_version_id=dna_r10.4.1_e8.2_5khz_400bps_sup@v4.2.0 barcode=barcode05
GGATCCGCTTTTATTGGGTATGTTTACCTTGAGGACAAATATCTTTTTTGGGGAGCAACAGTTATTACTAATATTTTATCTTCAATTCCATTTTTAGGGAAAAAAATTGTTTTTTGAGTTTGAGGAAGATTTTCCGTTGATAATCCTACATTAAATGGATTTTTTTCTTTACATTTTTTAATACCTTTAATAATTTTAGCTATATCAATAATTCATTTATCTATTCTTCATGAAAAAGGCTCATCTAACCAAATAGGATTAAATTCAAGAAAAGATAAAATCTATTTTAATAAAAGATTTATATTTAAAGATTTAATTTCTTTAATATTAATAGTAATATTTTATTGCTTAATATTATCATTTTTTATTGATTTTCATTTTAGAATAGCAAAGGAAAATTTTTTTCCAGCTGATCCTTTAAATACACCTTTACATATTAAACCTGAATGATACTTTATATTTGCTTACGCAATTTTACGATCTGTACCAA
+
HNJRDF555511./0003;FIDGE?+;3/0**;CBG@A??DLCC=:@=G?<==KJ{JJHMHIPRHOL{{JM{A>9887:G{NJMP{JIF>>@GKE9999=?HM{{{{KFGGKKK{L{H{{MGFNEL{Q{KH:384//9?@E{GIK{IG{JL{HIG{)))))CGI{MH?A;238++++9DBEKINMGLRJ{MJMHJL{JOKOJHIHI{KMOSJLKFFGI{N{{HFIHHHIOIIOP{LM{IHQLJGGGL{H{GFM{LLFMJKHM]HVK{TIJIMRLGD@9>IGEKHJGMIJMKL{F{MZL{K{{HM[J{IJIJGP{{HFOGC@:83?CDFFHGMHKFMIILKKN{{{GQM{HJHMOIHIK{HFG{L{{KOPI{{NGL{{HFOAADDDIFJ{JEGF<<<=9999:;>?>?11<{HE{LONS{LOO{{{JM===L=NKGIEGKGHJKKKMHFL{FI{EPKAKKLJ{MIJKFH{IGKRW{{HKFECEDGEFGIHH
@e577b2cd-ba3d-492d-b768-b96b65e093e9 runid=3ffb29643267db9bb8aae685166434a5232ac074 sampleid=1_launch read=7209 ch=105 start_time=2024-11-10T16:09:05Z model_version_id=dna_r10.4.1_e8.2_5khz_400bps_sup@v4.2.0 barcode=barcode05
AATTATAGGATCCGCTTTTATTGGGTATGTTTTACCTTGAGGACAAATATCTTTTTGGGGAGCAACAGTTATTACTAATATTTTATCTTCAATTCCATTTTTAGGGAAAAAAATTGTTTTTTGAGTTTGAGGAAGATTTTCCGTTGATAATCCTACATTAAATCGATTTTTTTCTTTACATTTTTTAATACCTTTAATAATTTTAGCTATATCAATAATTCATTTATCTATTCCTCATGAAAAAGGCTCATCTAACCAAATAGGATTAAATTCAAGAAAAGATAAAATCTATTTTAATAAAAGATTTATATTTAAAGATTTAATTTCTTTAATATTAATAGTAATATTTTATTGCTTAATATTATCATTTTTTATTGATTTTCATTTTAGAATAGCAAAGGAAAATTTTTTTCCAGCTGATCCTTTAAATACACCTTTACATATTAAACCTGAATGATACTTTATATTTGCTTACGCAATTTTACGATCTGTACCAA
+
HF{{MPEHEHJFJ==@@@B@CNIJHJJK{II{H{NB@:22AG==@>>?HH{HKH{J5555@GFFGCCAACBCKIH{LKG{{{NRH{JHNHJFKNLJIGIJ{HDDID@NJM{{KHNGIJ{Q{{A>:8998=CBFJJHHHJFHHCEFGIGJMJL{HINOHIFDIJIF{GKVOE{NB4-,()2<=;@{JJQOHIHGKHILIGEEDFRHHJLIHGHFJGFEDEFDEFHGJRSFHJGK{ILON@C@AADEHDJFHHGGEFFGEIHE>////<<<=AFKGKECA@NCHGDCFIEGFF???>?BBBBBBBCEEEFE@?>??@CGGGEGHIIGMBIDF8ELFJFHDECCCDACCDFPJLFFDDGA@@@BLJEIIHDJFH{TH{J{NHEM{KOGK{LIEGGCBBDCBCEECFJJ{KLKM{KGKFEE{FCECDDKIHJJGDFEB=..3--.///0569@@@<<===@@B77777ECB@@>====?:;::;AACA@>>=>><<<A@?>
@35284780-332a-4ed8-a19a-1dd54efab302 runid=3ffb29643267db9bb8aae685166434a5232ac074 sampleid=1_launch read=85714 ch=473 start_time=2024-11-10T16:09:36Z model_version_id=dna_r10.4.1_e8.2_5khz_400bps_sup@v4.2.0 barcode=barcode05
AATTATAGGATCCGCTTTTATTGGGTATGTTTTACCTTGAGGACAAATATCTTTTTGGGGAGCAACAGTTATTACTAATATTTTATCTTCAATTCCATTTTTAGGGAAAAAAATTGTTTTTTGAGTTTGAGGAAGATTTTCCGTTGATAATCCTACATTAAATCGATTTTCTTCTTTACATTTTTTAATACCTTTAATAATTTTAGCTATATCAATAATTCATTTATCTATTCTTCATGAAAAAGGCTCATCTAACCAAATAGGATTAAATTCAAGAAAAGATAAAATTTATTTTAATAAAAGATTTATATTTAAAGATTTAATTTCTTTAATATTAATAGTAATATTTTATTGCTTAATATTATCATTTTTTATTGATTTTCATTTTAGAATAGCAAAGGAAAATTTTTTTCCAGCTGATCCTTTAAATACACCTTTACATATTAAACCTGAATGATACTTTATATTTGCTTACGCAATTTTACGATCTGTACCAA
+
HJGIGF665566A8774-,,,A@ABGOGQJJKIM{NFHNIGGGQHGG{HNHCFBGE3333ELLHJ{FFFDEEGOIK{JGGL{V{HHG{F{OHJOIFHEIM{{L{QHDMH{H{J{IGJLH{QI<:9::@??HKHH{HJL_IHJ@?BFQEOEMHTIHHGHDFDFFFDKHFH{K{GRKLGIIFJJQM{{HJJEFGJ\{GHGHKGKK{JUKJIGCEEFDFFGFHDFFEEK{H{IKHRJLJHFDIEHGJPKGHHKGJ{OFKEEHHPLLHFJKHKIIIJYOFHGJRKGCBCEEGPMGI@EGJKREEFGHIGK{I{FDDGHFGECEFOEIIIJHJSMLLEGDEEFEEDBDBEDFIJLHJFB<=<<=HDGEEIIGFCADA4444L{OIOHLH{HIILFIHHEDDCEFHGF{IGH_H{HGIFDBEEIGEDIEHN{HKIGFGFFF::A::EEFFFGEGGGDEFCAA@ABCCDIEEDECEFGIJCC@@@@AEHGFFAB@ABIEGCEEE
@c027d7ec-2f8d-4dad-a977-2afbf1962512 runid=3ffb29643267db9bb8aae685166434a5232ac074 sampleid=1_launch read=7298 ch=441 start_time=2024-11-10T16:09:37Z model_version_id=dna_r10.4.1_e8.2_5khz_400bps_sup@v4.2.0 barcode=barcode05
TGGTACAGATCGTAAAATTGCGTAAGCAAATATAAAGTATCATTCAGGTTTAATATGTAAAGGTGTATTTAAAGGATCAGCTGGAAAAAAATTTTCCTTTGCTATTCTAAAATGAAAATCAATAAAAAATGATAATATTAAGCAATAAAATATTACTATTAATATTAAAGAAATTAAATCTTTAAATATAAATCTTTTATTAAAATAGATTTTATCTTTTCTTGAATTTAATCCTATTTGGTTAGATGAGCCTTTTTCATGAAGAATAGATAAATGAATTATTGATATAGCTAAAATTATTAAAGGTATTAAAAAATGTAAAGAGAAAAAATGGATTAAATGTAGGATTATCAACGGAAAATCTTCCTCAAACTCAAAAAACAATTTTTTTCCCTAAAAATGGAATTGAAGATAAAATATTAGTAATAACTGTTGCTCCCCAAAAAGATATTTGTCCTCAAGGTAAAACATACCCAATAAAAGCGGATCCTATAATTA
+
220.)))))(((,,.056621..../44466544444555555566633333754332234444322223455332223434555688976557888668776544455667745557755544545655432111122222344566666433333445555444434333336544333468;;86544455578997654665555667=;76666;;9977666976554566776544*)))))+,1((,*))7754432222212337775655545322212335777777666545432223346799878000021/249:::433331121..--......2331----/89667767667776666666654445:<?>=<;;7889:<;644434544444445686443201112445634444767;::99:8666688977667788766777864333357443345200001233322222
@da93a155-69fa-4137-976c-fa07d0470528 runid=3ffb29643267db9bb8aae685166434a5232ac074 sampleid=1_launch read=10245 ch=419 start_time=2024-11-10T16:09:42Z model_version_id=dna_r10.4.1_e8.2_5khz_400bps_sup@v4.2.0 barcode=barcode05
AATTATAGGATCCGCTTTTATTGGGTATGTTTTACCTTGAGGACAAATATCTTTTTGGGGAGCAACAGTTATTACTAATATTTTATCTTCAATTCCATTTTTAGGGAAAAAAATTGTTTTTTGAGTTTGAGGAAGATTTTCCGTTGATAATCCTACATTAAATCGATTTTTTTCTTTACATTTTTTAATGCCTTTAATAATTTTAGCTATATCAATAATTCATTTATCTATTCTTCATGAAAAAGGCTCATCTAACCAAATAGGATTAAATTCAAGAAAAGATAAAATCTATTTTAATAAAAGATTTATATTTAAAGATTTAATTTCTTTAATATTAATAGTAATATTTTATTGCTTAATATTATCATTTTTTATTGACTTTCATTTTAGAATAGCAAAGGAAAATTTTTTTCCAGCTGATCCTTTAAATACACCTTTACATATTAAACCTGAATGATACTTTATATTTGCTTACGCAATTTTACGATCTGTACCAA
+
EOMHCGCCCOIJHFEAC@?=?ECCEK{{GJNHE,++++**@@C{IFFGJ{L{G{KIDHJI{KMKHHLKEEJ{LPIIG{J{{{LK{MJHLIGFIQL{FMHFH{HIJC=FOP{{{OGK{M{{{{98767544557<GI{EGOH{DDE{{{GK{PPHHL{SL{I{{{HIKE{{{{{HDB;/1IFKNP{KOK{KGKJ{{K{{H{SJ{NVM{KGGH{HGHH{MQ{EFDFE{{IFJQKNWIKKPF{KGJKPH{JIFSNG{M\\PNKGO{{{JTLML{OXSKJ{J{K{M{IIKNJJLKNM{IJH{KHR{{RTL{K{IPS{{IKJL{OUIM{I{M{{{T{O{K{KLMKMGM{{{IP{LJ{KJJHT[{{LHI{L{J{QIO{{KLL{JHM{SLK{VK{LKNNRJVPEGJEDE?:8876778<.,+++,--JLPMIJCSFBB{JIFABDAAJHJMVI{O{G{LHK{FJMIDFEDGGGJI{GN{JZLFEGIFKU{{{BAA@BHEFLM{H
@f61e4cd4-077a-4f79-8313-395d4a32445f runid=3ffb29643267db9bb8aae685166434a5232ac074 sampleid=1_launch read=6480 ch=415 start_time=2024-11-10T16:09:38Z model_version_id=dna_r10.4.1_e8.2_5khz_400bps_sup@v4.2.0 barcode=barcode05
TGGTACAGATCGTAAAATTGCGTAAGCAAATATAAAGTATCATTCAGGTTTAATATGTAAAGGTGTATTTAAAGGATCAGCAGGAAAAAAATTTTCCTTTGCTATTCTAAAATGAAAATCAATAAAAAATGATAATATTAAGCAATAAAATATTACTATTAATATTAAAGAAATTAAATCTTTAAATATAAATCTTTTATTAAAATAGATTTTATCTTTTCTTGAATTTAATCCTATTTGGTTAGATGAGCCTTTTTCATGAAGAATAGATAAATGAATTATTGATATAGCTAAAATTATTAAAGGTATTAAAAAATGTAAAGAAAAAAATCGATTTAATGTAGGATTATCAACGGAAAATCTTCCTCAAACTCAAAAAACAATTTTTTTCCCTAAAAATGGAATTGAAGATAAAATATTAGTAATAACTGTTGCTCCCCAAAAAGATATTTGTCCTCAAGGTAAAACATACCCAATAAAAGCGGATCCTATAATTA
+
A..../CEAB@?>???BFC@><<;;<???ABAAAAABBABAABC@@BA@DHFFC?====?AABBABADBCCDDDFEC(((()CB>==FEEA@@ADFGCCDEHDCABABABBCFA@ABEFDDCBCCDDDGGBA@AABCBABAABAAABBBCBBAAAAABCBBDEBAABAEDIFDEFEFHF>?>?>EHFDC@??@??ACEDDDA?@@?<<;<<<LDC==<>95CDBABABCBBBA?@A@@BCBDBB@AABAAA?><@HMGDBAA@@BCBA@@A@BBACBBBCBBAA@@@?>??@BCJEAA@>>@???=;;;<>>CADBA@@??@AD@EFGHJD>77778CBA@?>=<<<<=>>==87777:FFE@@?>===?@@ABCA@@A@>>>>?EJI{{MD?7=89>==<<<;:;;;;;;<<=>@A??>=;:::::;<=>=>>=<6456.?>>?=<<==@ABA@?>>===<;<=>>??=<==<6?<<====<66667;;;999889
@1709889b-8150-46a4-8043-e28f10b74d7b runid=3ffb29643267db9bb8aae685166434a5232ac074 sampleid=1_launch read=6823 ch=115 start_time=2024-11-10T16:09:39Z model_version_id=dna_r10.4.1_e8.2_5khz_400bps_sup@v4.2.0 barcode=barcode05
TGGTACAGATCGTAAAATTGCGTAAGCAAATATAAAGTATCATTCAGGTTTAATATGTAAAGGTGTATTTAAAGGATCAGCTGGAAAAAAATTTTTCCTTGCTATTCTAAAATGAGAATCAATAAAAAATGATAATATTAAGCAATAAAATATTACTATTAATATTAAAGAAATTAAATCTTTAAATATAAATCTTTTATTAAAATAGATTTTATCTTTTCTTGAATTTAATCCTATTTGGTTAGATGAGCCTTTTTCATGAAGAATAGATAAATGAATTATTGATATAGCTAAAATTATTAAAGGTATTAAAAAATGTAAAGAAAAAAATCGATTTAATGTAGGATTATCAACGGAAAATCTTCCTCAAACTCAAAAAACAATTTTTTTCCCTAAAAATGGAATTGAAGATAAAATATTAGTAATAACTGTTGCTCCCCAAAAGATATTTGTCCTCAAGGTAAAACATACCCAATAAAAGCGGATCCTATAATTA
+
DCDDDBCCCBB=>>>>DCD@A@?@@ADBEEFDCCEDBEDEFDEDDEEDGDFEGJCECBCDFDEFDDCEGJFHHEHFH=<<<<PDGGGI{HHDD@=<F901++EELEDFEKEKHCCA@?@ADHF>===FPD@A@@@BA@A@AABBBBBCCCDCCDB@CABACCBCCBA@A?DCCCGDFFDEFFDFJGEDDABCBA@AAADIMDBECBDA@?;<97E98886)9::?ABDGDECBAAA<<555<;AA@@?>===>@DIHIECBA@?>=====>>>BCBBAABBBDBBAA@????@ABBACB88888??====>>??@??<<<<<=C?ACFHGG=87778@@>>===>>>>>=??>966668CDBBBCA@A@ACBBBA@@??>>=>>@{HHHL>>=:>FCBECA>>>>=>?><<<<<>?B>==<:::::;<=>>=?>>??@AA>@?>=<<<==??>??>><;:::;==>==<<==>66656<<9<76666;;<;;::::
@418a246a-501c-46ae-8519-7715a7994970 runid=3ffb29643267db9bb8aae685166434a5232ac074 sampleid=1_launch read=6167 ch=2 start_time=2024-11-10T16:09:37Z model_version_id=dna_r10.4.1_e8.2_5khz_400bps_sup@v4.2.0 barcode=barcode05
AATTATAGGATCCGCTTTTATTGGGTATGTTTTACCTTGAGGACGAGATATCTTTTTGGGGAGCAACAGTTATTACTAATATTTTATCTTCAATTCCATTTTTAGGGAAAAAAATCCTTTTTGAGTTTGAGGAAGATTTTCCGTTGATAATCCTACATTAAATCGATTTTTTTCTTTACATTTTTTAATACCTTTAATAATTTTAGCTATATCAATAATTCATTTATCTATTCTCATGAAAAAGGCTCATCTAACCAAATAGGATTAAATTCAAGAAAAGATAAAATCTATTTTAATAAAAGATTTATATTTAAAGATTTAATTTCTTTAATATTAATAGTAATATTTTATTGCTTAATATTATCATTTTATTGATTTTCATTTTAGAATATATGGCAAAAGGAAAATTTTTTTCCAGCTGATCCTTTAAATACACCTTTACATATTAAACCTGAATGATACTTTATATTTGCTTACGCAATTTTACAGAGTTGTCTACCCAA
+
TM{KM{87777MHJIOMKEBGHIFNNOKO{{O{U{EH32233+-+**)),001266=<=DE{S{I{J:::::78889G{IH{NO{DHAAB@22222EK>>DDC>B=;8<DBC442-,,./54+++..2.0<FGKYHLOKJMD@AACMHL{KIJRO{Q{VIVINAAA@ALL{{{FDA>8@DECB>{IPIGHIFGKINSMGFFFH{J{FFCDABBBCDCCCBCDHEFEHDE@@?;78665545565545577766676667665444456657667887887544457867767899855545555679987775:<:99920255;3220--55555567434446789::99879989:88745-,,,,00.-++,-.5244457122252210(((&'--'9767788:>?A?:411161111168879866544...1.288777777778886655566678888789777663////08:;;;*)('%''()'&&&+&'
@eaa01aae-4c0d-426b-ae5b-254f3984fabc runid=3ffb29643267db9bb8aae685166434a5232ac074 sampleid=1_launch read=6961 ch=311 start_time=2024-11-10T16:09:48Z model_version_id=dna_r10.4.1_e8.2_5khz_400bps_sup@v4.2.0 barcode=barcode05
AATTATAGGATCCGCTTTTATTGGGTATGTTTTACCTTGAGGACAAATATCTTTTGGGGAGCAACAGTTATTACTAATATTTTCTGCTTCAATTCCATTTTTAGGGAAAAAAATTGTTTTTTCGTTTGAGGAAGATTTTCCGTTGATAATCCTACATTAAATCGATTTTTTTCTTTACATTTTTTAATACCTTTAATAATTTTAGCTATATCAATAATTCATTTATCTATTCTTCATGAAAAAGGCTCATCTAACCAAATAGGATTAAATTCAAGAAAAGATAAAATCTATTTTAATGAAAGATTTATATTTAAAGATTTAATTTCTTTAATATTAATAGTAATATTTTATTGCTTAATATTATCATTTTTTATTGATTTTCATTTTAGAATAGCAAAGGAAAATTTTTTTCCAGCTGATCCTTTAAATACACCTTTACATATTAAACCTGAATGATACTTTATATTTGCTTACGCAATTTTACGATCTGTACCAA
+
{{L{MO{{M{JN{{Q{YJEEEEBCDEHJK{KN{FGB7788<><=2//////0/964:JK{{KJ{{NKL{L{{HHI977)'&&%%&&&()*2::;<BB9@GM{JJ{HCKKM{{{MKL{NJKMM.----25::9:;=:;;60@88AJJIL{{JSP{{{K{IG{{{M{GJJ{{{{IEA-()..-./8BAHRJ{LJKJM{{{{_KL{{{MHQ{{{K{NON{H{DDCHFSL{JU{MP{M{N{NHHI[RRK{MMVR{N{JQ{M{{{{MNL{{L{KL{CFFDDJHEEK{IDLM{I{OMM{{UMNAFDG{L{OTV{M{{{KLN{{K{F/222FJ{MOMMJI{JCDHHGOKJSL{{{{{{{T{{LQJ{{{QOMDCDCDIL{CL{E{{{{{{L{H{KM{KSIH{LHJKPMM{{{\{{{W{{LIDINJL{{{{{P{L{ML{{RMUDD{DDJJR{II{HN{{EDFDDI{IEDEHE{OHJ{P{ROJ{K{{JHJQ{MTQK{IGLGS{LIN
@19a5a353-5f85-476d-92a4-8626b3fe618c runid=3ffb29643267db9bb8aae685166434a5232ac074 sampleid=1_launch read=6828 ch=286 start_time=2024-11-10T16:09:49Z model_version_id=dna_r10.4.1_e8.2_5khz_400bps_sup@v4.2.0 barcode=barcode05
AATTATAGGATCCGCTTTTATTGGGTATGTTTTACCTTGAGGACAAATATCTTTTTGGGGAGCAACAGTTATTACTAATATTTTATCTTCAATTCCATTTTTAGGGAAAAAAATTGTTTTTTGAGTTAGAGAAGATTTTCCGTTGATAATCCTACATTAAATCGATTTTTTTCTTTACATTTTTTAATACCTTTAATAATTTTAGCTATATCAATAATTCATTTATCTATTCTTCATGAAAAAGGCTCATCTAACCAAATAGGATTAAATTCAAGAAAAGATAAAATCTACTTTTAATAAAAGATTTATATTTAAAGAATTAATTTCTTTAATATTAATAGTAATATTTTATTGCTTAATATTATCATTTTTTATTGATTTTCATTTAGAATAGCAAAGGAAAATTTTTTTCCAGCTGATCCTTTAAATACACCTTTACATATTAAACCTGAATGATACTTTATATTTGCTTACGCAATTTTACGATCTGTACCAA
+
DE>?BCAA@HLE{?>>>61119<<BELJLGGMJHHF{HACFGFE{IHDHIFDGJ{CDJJIMM{K{KLNN{O{{{{F{{I{NNS{{JHGD++**+-000112322474.,,-BA:999:@@GC76566''''&'(,))).+;00>DJI{HJI{{{Q{MJ{{{T8777<{{{{LPEFF99HHHGNJ{L{{FTD@?=>{LJHFEK{JM{JHKGJC?@??AIQ76667S{IKJFGEFGHSIEFEG{{{K{JHF{HK{GOJFH{EDABABE{{{{KLJJHGGD@A;;7;=8565++++-3.>ABFH{JJK{JHGZLQB=?A@DGEGIILMKKJWLKJ{S{KIK{G[GKJKGI{{{MJMMGVSQ{{EKGCDKMAHJ{NKJQJL{II{I?DD?;2::;DB@@@CF{{IK{MNO{P{{R{FBDGIGI{O{{{{FIEDEIDCC<<H<=EG888888EHNEDEFCEFFBCEDC{GEGHG{OIB@>>>@AG{{FF@==;<;<;;<??
@f1cde0c1-c2db-4e2d-acf0-71021a6388b6 runid=3ffb29643267db9bb8aae685166434a5232ac074 sampleid=1_launch read=8020 ch=242 start_time=2024-11-10T16:09:46Z model_version_id=dna_r10.4.1_e8.2_5khz_400bps_sup@v4.2.0 barcode=barcode05
TGGTACAGATCGTAAAATTGCGTAAGCAAATATAAAGTATCATTCAGGTTTAATATGTAAAGGTGTATTTAAAGGATCAGCTGGAAAAAAATTTTCCTTTGCTATTCTAAAATGAAAATCAATAAAAAATGATAATATTAAGCAATAAAATATTACTATTAATATTAAAGAAATTAAATCTTTAAATATAAATCTTTTATTAAAATAGATTTTATCTTTTCTTGAATTTAATCCTATTTGGTTAGATGAGCCTTTTTCATGAAGAATAGATAAATGAATTATTGATATAGCTAAAATTATTAAAGGTATTAAAAAATGTAAAGAAAAAAATCGATTTAATGTTTAGGATTATCAACGGAAAATCTTCCTCAAACTCAAAAAACAATTTTTTTCCCTAAAAATGGAATTGAAGATAAAATATTAGTAATAACTGTTGCTCCCCAAAAAGATATTTGTCCTCAAGGTAAAACATACCCAATAAAAGCGGATCCTATAATTA
+
{ILIJ{OJFNOO{IXJ{K{JOJGHII{{GIQJ{QJIR{LIKN{JKPHNOTGTKMJKLJ{S{{J{L{{GM{{M{LIHM531112@AFGMH{MNMPFPJEEEIFIOFGMRKF{RRLGH{N{L{MH{H{H{{{JMM{JJIU{KN{N{OGI{{{K{NMF98889KI{RJNJI{F{{PLNOLK{LF{{HO{{JGKGTNIUJ{{PIKKIJZGMHM{IQ>;I>C@AKM{JGKFE{IIMLJJ{KN{P{L{J{GGIF`HGKIJ{LFGBB@CEPGJEGD<C>DDAJEKFGHSIK{KH{HHH{HEE{G{C/----GH{B55556HGI{DG222ADI=;={{{CAAA@DEGEAA-*'()+----,,,--4:<CEK@@>99:=?@FFGFEFHIGIFKFFG{GS{KHC:2{{JJ{{HEDIKJMGIJIHGFKOMPE{GEDDFHGNI{JFKL;987495888BFHG{EHFDGHHJL{KJEIKHMFKDFDCBE<FJJHDEDF?>===BBDEGCCBA
@973c1505-368e-4db1-9f0e-efdff9b1a25a runid=3ffb29643267db9bb8aae685166434a5232ac074 sampleid=1_launch read=7046 ch=508 start_time=2024-11-10T16:09:55Z model_version_id=dna_r10.4.1_e8.2_5khz_400bps_sup@v4.2.0 barcode=barcode05
TGGTACAGATCGTAAAATTGCGTAAGCAAATATAAAGTATCATTCAGGTTTAATATGTAAAGGTGTATTTAAAGGATCAGCTGGAAAAAAATTTTCCTTTGCTATTCTAAAATGAAAATCAATAAAAAATGATAATATTAAGCAATAAAATATTACTAATATTAAAGAAATTAAATCTTTAAATATAAATCTTTTATTAAAATAGATTTTATCTTTTCTTGAATTTAATCCTATTTGTCAATTTTAGATGAGCCTTTTTCATGAAGAATAGATAAATGAATTATTGATATAGCTAAAATTATTAAAGGTATTAAAAAATGTAAAGAAAATTGATTTAATGTAGGATTATCAACGGAAAATCTTCCTCAAACTCAAAAAACAATTTTTTTCCCTAAAAATCGAATCAAGATAAAATATTAGTAATAACTGTTGCTCCCAAAAAGATATTTGTCCTCAAGGTAAAACATACCCAATAAAAGCAGTCCTCATTA
+
EDDFFG{OK{IH{II{IHNEEEFEGEIEFFIGGABB?BBC<====DB<65699?;;760009=@77787>11224>><;9::;9789<9?=5554,,*+-):E?AAAABGMPHKMKVGfM>>>=>AA@H7*(('((((,-77<>ACAADAB@?@>>?)'(./-,,,8HDIGGGHHHDFDA:<BCLF=<=AECEEH=>@BBIEDFFFDFGKFGG@AAO@@AAEEQ{JEINGIH;:9)(((('&&*879;?.....?::B>>BECEEJFDFCA@AABC>>>?>>GFGFHFFDBABBCDLJFHI{EHGJMJJEDDB?@A>CC98***2778><;0000<89BB@====>FDC@::97999>HHFFD@@@-----575555@?>??AEEFDDE8862223=A@('''(((()).../??ADBA@?@@@@@@A@?BA43333/:>?GEB@A@ABBBFEE??>==??@BBABAAAB>78@???@?=41-*(''&'++
@9d1d2c20-36e0-478e-9c77-6f75ea72d06e runid=3ffb29643267db9bb8aae685166434a5232ac074 sampleid=1_launch read=7537 ch=59 start_time=2024-11-10T16:09:50Z model_version_id=dna_r10.4.1_e8.2_5khz_400bps_sup@v4.2.0 barcode=barcode05
AATTATAGGATCCGCTTTTATTGGGTATGTTTTACCTTGAGGACAATCTCTTTGGGGAGCAACAGTTATTACTAACATTTTATCTTCAATTCCATTTTTAGGGAAAAAAATTGTTTTTTGAGTTTGAGGAAGATTTTCCGTTGATAATCCTACATTAAATCGATTTTTGTTTTTTTACATTTTTTAATACCTTTAATAATTTTAGCTATATCAATAATTCATTTATCTATTCTTCATGAAAAAGGCTCATCTAACCAAATAGGATTAAATTCAAGAAAAGATAAAATCTATTTTAATAAAAGATTTATATTTAAAGATTTAATTTCTTTAATATTAATAGTAATATTTTATTGCTTAATATTATCATTTTTTATTGATTTTCATTTTAGAATAGCAAAGGAAAATTTTTTTCCAGCTGATCCTTTAAATACACCTTTACATATTAAACCTGAATGATACTTTATATTTGCTTACGCAATTTTACGATCTGTACCAA
+
EFGQIFCBCDJ{HKFFHD??BC>?=<<DEGGI{FEDD@566711+*'''+*,-)<ACIJIFJHNJJHMLLKKLPIKHLH{{HIIIJ{IHF{H{GLTI{KJJ{DAJKLT{JLJGHJIFLI?><<>=89::EB><;<;@:61118=EEFHK{IKKJ{LFGFC5(((((98/**)))+++6=>>CDELJMKIHJM{N{{{IN{=;ULKHHGEH{FS{RLOMQGFKHKL{I{JKIHHKKLGNGIL{J{LFIEIMJKIFFIFEKHHIHGIIGLJFHIFEDDFIDCCEAACDGPKLJ[J{NMJNFJLJFGLKMHKEGFGFHFFDMJH{HIHHKLIJI{QFGGEHFDCCCCDDPN{ILOGGFFFDFDCCDCCHKENHLNLFFFKKMHHGDCEJFGGFFFDEDCFDFGBF@.*&&&(5==?<;<GFBBBBDGCBCCADD?@@55;55>?;:;:;<EFICAA@?AABACCA>@CDDFFFDFB?===>?CIHGD>===?ABAA@A?
@ef399c68-1ca9-455f-b0d7-db8c0adf1771 runid=3ffb29643267db9bb8aae685166434a5232ac074 sampleid=1_launch read=8028 ch=242 start_time=2024-11-10T16:09:58Z model_version_id=dna_r10.4.1_e8.2_5khz_400bps_sup@v4.2.0 barcode=barcode05
TGGTACAGATCGTAAAATTGCGTAAGCAAATATAAAGTATCATTCAGGTTTAATATGTAAAGGTGTATTTAAAGGATCAGCTGGAAAAAAATTTCCCTTTGCTATTCTAAAATGAAAATCAATAAAAAATGATAATATTAAGCAATAAAATATTACTATTAATATTAAAGAAATTAAATCTTTAAATATAAATCTTTTATTAAAATAGATTTATCTTTTCTTGAATTTAATCCTATTTGGTTAGATGAGCCTTTTTCATGAAGAATAGATAAATGAATTATTGATATAGCTAAAATTATTAAAGGTATTAAAAAGTGTAAAGAAAAAAATCGATTTAATGTAGGATTATCAACGGAAAATCTTCCTCAAACTCAAAAAACAATTTTTTTCCCTAAAAATGGAATTGAAGATAAAATATTAGTAATAACTGTTGCTCCCGAAAAAGATATTTGTCCTCAAGGTAAAACATACCCAATAAAAGCAGTCCTTATAATTA
+
CFDLEEJONGVKIL{{{{{JJFFGNGH{MJGJIIGGIIK{////0H{S{{KLO{F{{{J{JKOIK{KNL{PWM\O{EGB<=>===CH{{{{KEE(24((B:?H{LKNKKG{L{K{U{JLNQJNMKGQ{{KUNE{{NI{{IWM{PI{JNKNHJIJL{HIIIMJI{{QI{FIIJ{IMOHL{T{M{SKP{L{HHF{JJP{{LEW@@FCE111109){FIHE{CID<=@<=@E{OEEFEK{LFEDEGH{SA@A@@{{K{{GL{JFJO{NSK{KKIQK{HJF{HJGNKJ{KHKI{EKIK{{HIGILLM{{PJ{NRNKIK{H{{NJJKKVJLO{{KKGGIK{MLHJH{I{IGIM{{JIJGKFJUP{{FKIJGEFJIKIKJJZMKHJMFDJIK{{{J{@:??EIGGHFIH{IP{HHGJFIHLGKINFGLGJFJGIFGJLD>>544+,,,-MILKGGEQEHJMDJIFEIJA@BADH{=A@3+,D@BBA=F*)(((+,&%%&'''
@942ebcd1-3658-4615-ae30-e5024d125dcc runid=3ffb29643267db9bb8aae685166434a5232ac074 sampleid=1_launch read=6944 ch=29 start_time=2024-11-10T16:09:55Z model_version_id=dna_r10.4.1_e8.2_5khz_400bps_sup@v4.2.0 barcode=barcode05
TGGTACAGATCGTAAAATTGCGTAAGCAAATATAAAGTATCATTCAGGTTTAATATGTAAAGGTGTATTTAAAGGATCAGCTGGAAAAAAATTTTCCTTTGCTATTCTAAAATGAAAATCAATAAAAAATGATAATATTAAGCAATAAAATATTACTATTAATATTAAAGAAATTAAATCTTTAAATATAAATCTTTTATTAAAATAGATTTATCTTTTCTTGAATTTAATCCTATTTGGTTAGATGAGCCTTTTTCATGAAGAATAGATAAATGAATTATTGATATAGCTAAAATTATTAAAGGTATTAAAAAATGTAAAGAAAAAAATCGATTTAATGTAGGATTATCAACGGAAAATCTTCCTCAAACTCAAAAAACAATTTTTTTCCCTAAAAATGGAATTGAAGATAAAATATTAGTAATAACTGTTGCTCCCCCAAAAAGATATTTGTCCTCAAGGTAAAACATACCCAATAAAAGCGGATCCTATAATTA
+
DEEDHHJEBCBABCCCDEE@@@@@@@ABBBECDCBCDCCBBBBAB@BABBCBED?>>>=@AACGDGDGDDEFHEHGHGHDIFEEHGDFIFHHEKHKIDCEDEFGCDCCCCEDGBBBBCECFDA?>>ACFCDECBBACEEDCFECDCCBBD?AAACCBBACBC@>==>@K{{HCDCCDF?@A??=@CBDDCBEEDCC8888877CBA??@?AD>IE@BBC4JFBBGFGGDDBCCDEGDCDDDFDBBAAAAABBBMK{IBA@@???>>===>>????@???@@A<<<<;<<<<?@DCHEA@@>>?>?>>>@==?@EA@=<;;=DHGGFGFHG@::::;EEB?;::::?@??>==<::;;<CHBBABAB@A@@?A?<;;=@B@>>>@CEFFJHG@9:::BBB@????>=<;;:::;<<>;:9988899:;<<<;;;;<5556?><<<><<<<;<==<=<<<;:;::;<;;;:889:9:;<:9999911101567665455
@4af5a1dd-0611-4a8d-9a63-c5f4f2c1755e runid=3ffb29643267db9bb8aae685166434a5232ac074 sampleid=1_launch read=5717 ch=333 start_time=2024-11-10T16:10:06Z model_version_id=dna_r10.4.1_e8.2_5khz_400bps_sup@v4.2.0 barcode=barcode05
TGGTTAAGATAGTAAAATTGCGTAAGCAAATATAAAGTATCATTCAGGTTTAATATGTAAAGGTGTATTTAAAGGATCAGCTGGAAAAAATTTTCCTTTGCTATTCTAAAATGAAAATCAATAAAAAATGATAATATTAAGCAATAAATATTTACTATTAATATTAAAGAAATTAAATCTTTAAATATAAATCTTTTATTAAAATAGATTTTATCTTTTCTTGAATTTAATCCTATTTGGTTAGATGAGCCTTTTCATGAAGAATAGATAAATGAATTATTGATATAGCTAAAATTATTAAAGGTATTAAAAAATGTAAAGAAAAAAATCGATTTAATGTAGGGATTATCAACGGAAAATCTTCCTCAAACTCAAAAAACAATTTTTTTCCCTAAAAATGGAATTGAAGATAAAATATTAGTAATAACTGTTGCTCCCCAAAAAGATATTTGTCCTCAAGGTAAAACATACCCAATAAAGCGGATCCTATAATTA
+
;99<20...-,)))5::9975222239::<==;;;;:;::::;;;<<::::;@=99989:;;=<;:9::;<<<:98888:9;;;;<??@>==>@AD?@@>??><<<<===??<<<<>>====<<<=>>><;:::::<<;;;;888899+8611((::99;;;::::::9999:=<;:9889:;@?=<;:99:::;=?A?>=<==>------;676777=5//)):;;?==<:99:9:;;::9998988;;888><::=<<<<:::;88877::::;::<;;;:99899:;<<=>>>::;;;<:98889;;<<=<;988889===>?A@?721112<<;;;8854++988788500001;;99:;;;::;<;;;9998987789:>@AA@?;;,::::<;:888888887677799;98775444456678788767773*<=>?<87778:;<:9987654456678:;0//.-.1.-2)0'''''''''(-&'0
@d40bd88f-53cf-4df8-949c-6906a4d80683 runid=3ffb29643267db9bb8aae685166434a5232ac074 sampleid=1_launch read=22949 ch=51 start_time=2024-11-10T16:10:05Z model_version_id=dna_r10.4.1_e8.2_5khz_400bps_sup@v4.2.0 barcode=barcode05
AATTATAGGATCCGCTTTTATTGGGTATGTTTTACCTTTGAGGACAAATATCTTTTTGGGGAGCAACAGTTATTACTAATATTTTATCTTCAATTCCATTTTTAGGGAAAAAAATTGTTTTTTTGAGTTTGAGGAAGATTTTAGAATTAGATAATCCTACATTAAATCGATTTTTTTCTTTACACTTTTTAATACCTTTAATAATTTTAGCTATATAAATAATTCATTTATCTATTCTTCATGAAAAAGGCTCATCTAACCAAATAGGATTAAATTCAAGAAAGATAAAATCTATTTTAATAAAAGATTTATATTTAAAGATTTAATTTCTTTAATATTAATAGTAATATTTTATTGCTAATATTATCATTTTTTATTGATTTTCATTTTAGAATAGCAAAGGAAAATTTTTTTCCCAGCTGATCCTTTAAATACACCTTTACATATTAAACCTGAATGATACTTTATATTTGCTTACGCAATTTTACGATCTGTACCAA
+
876533344666300001:866656666667779665663387772111276669;<;:9796666666555677776555668<;87777765545689<>@,,++3;<=><9888:::9<;<997777778666779885/+**,,-----24456675554454,+***.89<=8786/122245;<:8544456878653348::7664333--,+&&'0/00022655444556756654545332345766556677:877666755856310/.//*.///452677223328654454344577555568854455788898::;::76555444323334669<:88866,,,4....*+++,.0227977777;<8888:<55543445688:99:;<=@CCEDB;8,-8:7656567;987544444..8./:7655555545665443334456776666788772////178995////07888777
@e1338fe9-e98a-4c9e-b998-086fb5daaaf8 runid=3ffb29643267db9bb8aae685166434a5232ac074 sampleid=1_launch read=11916 ch=510 start_time=2024-11-10T16:10:10Z model_version_id=dna_r10.4.1_e8.2_5khz_400bps_sup@v4.2.0 barcode=barcode05
ATAGGATCCGCTTTTATTGGGTATGTTTTACCTTGAGGACAAATATCTTTTTGGGGAGCAACAGTTATTACTAATATTTTATCTTCAATTCCATTTTTAGGGAAAAAAATTGTTTTTTGAGTTTGAGGAAGATTTTCCGTCGATAATCCTACATTAAATCGATTTTTTTCTTTACATTTTTTAATACCTTTAATAATTTTAGCTATATCAATAATTCATTTATCTATTCTTCATGAAAAAGGCTCATCTAACCAAATAGGATTAAATTCAAGAAAAGATAAAATCTATTTTAATAAAAGATTTATATTTAAAGATTTAATTTCTTTAATATTAATAGTAATATTTTATTGCTTAATATTATCATTTTTTATTGATTTTCATTTTAGAATAGCAAAGGAAAATTTTTTTCCAGCTGATCCTTCAAATACACCTTTACATATTAAACCTGAATGATACTTTATATTTGCTTACGCAATTTTACGATCTGTACCAA
+
{{L{L{PK{LFKHFA@@EEDFMONE{QL<4432,''''&0.+++,9++*23778GGFKHEHFHKFLILJLNJI{{{K{{{{KKI{HCAAAC{BBIG{L@A@=8<ABCEG76666FG{FAB@@>==DNHHIHMHEF{JLDDFHLNL{{PJ{GHHIHLJHG<<<<@IQ{{SK<>?4>>>>A{T{NKJI{KO{R{{M{{K{JIG{GGIGHJKJ{KJORIQ{K{{NJCB?<<?>?))))GH{{{OKGGKGI43333O{IN{KN{MINHOKIL>?878>AD<GFEEP{IHLCEENJJI{LMNK{M{R{K{PHJJFM{Q{M{.++FJ><<==BHJIHHO{LJHVHJOIIG{KHGLEF{{M{{JH{F{MSEEN{{\LK{M{{HO{{J=<O823333398677435678<CDBGFGCF./CILG{M{M{{{RGF{JGKS==K<<EHKJPOQ{MJHFHIHDDFGFKHIIHJJHNIHO{DFGCEFHK{{IOGECCC?=>>>GE
@b7c1b843-5ad6-4610-a96f-f62a20f5b20d runid=3ffb29643267db9bb8aae685166434a5232ac074 sampleid=1_launch read=6605 ch=420 start_time=2024-11-10T16:10:10Z model_version_id=dna_r10.4.1_e8.2_5khz_400bps_sup@v4.2.0 barcode=barcode05
AATTATAGGATCCGCTTTTATTGGGTATGTTTTACCTTGAGGACAAATATCTTTTTGGGGAGCAACAGTTATTACTAATATTTTATCTTCAATTCCATTTTTAGGGAAAAAAATTGTTTTTTGAGTTTGAGGAAGATTTTCCGTTGATAATCCTACATTAAATCGATTTTTTTCTTTACGTTTTAATACCTTTAATAATTTTAGCTATATCAATAATTCATTTATCTATTCTTCATGAAAAAGGCTCATCTAACCAAATAGGATTAAATTCAAGAAAAGATAAAATCTATTTTAATAAAAGATTTATATTTAAAGATTTAATTTCTTTAATATTAATAGTAATATTTTATTGCTTAATATTATCATTTTTTATTGATTTTCATTTTAGAATAGCAAAGGAAAATTTTTTTCCAGCTGATCCTTTAAATACACCTTTACATATTAAACCTGAATGATACTTTATATTTGCTTACGCAATTTTACGATCTACCAA
+
IOLKH{KPVI{OKJORL{{KEECCD{J{H{JM{CA@@B;;FEDEEEDCFFNDGO{FDEJMOLMJOLGJIPNK{OIMM{MMON{K{{HJKDBG[OO{KGQ{{{HHGJEKSM{{{{[TQ{{Q{{HQFNHHMFIO{OK{{IJ{LOEFHKK{{{LLOMJJGKK{H{KLK{{I{{Q{{FAAAAH>>=>MQK{{GIB;88{IIJTJ{LILKHK{FEH66667==AABBBLPGFGLFOJJHELGGGMZJ{JI{V{{IQLK{MI{KRI{K{KJA@?67EEFHEJ{RP{JORHM{ECBBCGJLIIIGHIJGKNJ{{MKI{P{EGEFEFHMLVOOG{JNOLGKHGGHFCDCCFGYIJ{H{{GFF=<==>G{FKIHGIGK{NGCDCHJMQBA??>CBCGDDAACF43333EII{{L{{M{J=4//0EEDEKGFH{HO{GFHFDD89@89FDCBDDGFCGDB@>===>?@AAC>EA?@ABCFD@@<;;;<BCDB@111119999:
@1b5bc091-bc97-414b-aa48-b76d3912f1a2 runid=3ffb29643267db9bb8aae685166434a5232ac074 sampleid=1_launch read=10280 ch=224 start_time=2024-11-10T16:10:08Z model_version_id=dna_r10.4.1_e8.2_5khz_400bps_sup@v4.2.0 barcode=barcode05
AATTATCAGGATTCGCTTTTATTGGGTATGTTTTACCTTGAGGACAAATATCTTTTTGGGGAGCAACAGTTATTACTAATATTTTATCTTCAATTCCATTTTTAGGGAAAAAAATTGTTTTTTGAGTTTGAGGAAGATTTCCGTTGATAATCCTACATTAAATCGATTTTCTCTTTACATTCTTTAATACCTTTAATAATTTTAGCTATATCAATAATTCATTTATCTATTCTTCATGAAAAAGGCTCATCTAACCAAATAGGATTAAATTCAAGAAAAGATAAAATCTATTTTAATAAAAGATTTATATTTAAAGATTTAATTTCTTTAATATTAATAGTAATATCTTATTGCTTAATATTATCATTTTTTATTGATTTTCATTTTAGAATAGCAAAGGAAAATTTTTTCCAGCTGATCCTTTAAATACACCTTTACATATTTAACCTGAATGATACTTTATATTTGCTTACGCAATTTTACGATCTGTACGA
+
B:::;DA@@@?ACA<<<=;9100001BCEENEHHFDGG;889=>>340**CAHDH{KFHIPKN{{K{MMG{L{{I{{J{{M{OTLKNGL{IJON{{{NPHSOK>>>>G{{O{{{N{{MN{K{Q><;::<@A@@IGA<533'3,,-9=JJLJDEJGB>><8887/-*)(''&&&&''&*.FDCEJSHMJK{KS{JI{K{{IM{9.........DH{E{EJ(((((DDFCC44444HIFHD{HM{{IH{IKK{NM{H{HIGGJEDGKJRKI{{{{FFGGGHINFIG{HHIGGEGXIHHFFFF{{IIK{WNLDHEEF{{{{K>9:J{{K{{{HM{J{SIJJDBCECIE{A@><=?ABBDDEIPI^HJ44434{{{N{MO{H@G<7DB=<.-::::88888ECNFKKIJD9<<<984457;;:'&&&&&'),-987889=:;?A40::::EHHDCFCBDEE@>>?>{HJ{IH{F{EDCCCEFH{{{{DCBBBIEBB))
@2555049c-32f1-49b0-bca5-fd50d67dd310 runid=3ffb29643267db9bb8aae685166434a5232ac074 sampleid=1_launch read=6827 ch=4 start_time=2024-11-10T16:10:14Z model_version_id=dna_r10.4.1_e8.2_5khz_400bps_sup@v4.2.0 barcode=barcode05
GGTCTCAGATCCACTTATTGGGTATGTTTTACCTTGAGGACAAATATCTTTTTGGGGAGCAACAGTTATTACTAATATTTTATCTTCAATTCCATTTTTAGGGAAAAAAATTGTTTTTTGAGTTTGAGGAAGATTTTCCGTTGATAATCCTACATTAAATCGATTTTTTTCTTTACATTTTTTAATACCTTTAATAATTTTAGCTATATCAATAATTCATTTATCTATTCTTCATGAAAAAGGCTCATCTAACCAAATAGGATTAAATTCAAGAAAAGATAAAATCTATTTTAATAAAAGATTTATATTTAAAGATTAATTTCTTTAATATTAATAGTAATATTTTATTGCTTAATATTATCATTTTTTATTGACTTTCATTTTAGAATAGCAAAGGAAAATTTTTTTCCAGCTGATCCTTTAAATACACCTTTACATATTAAACCTGAATGATACTTTATATTTGCTTACGCAATTTTACGATCTGTACCAA
+
(((''%%%&&%'%%%%%%&&&2:<==<=>>>@?>>55?=<=<=>>>??@@ADCACA?A><;;;::;;;<<<;;;:::;<?@>><<<=;:9999;==@BC?<;96:=>?BB?@???@@DC.-,,,,-5656988::;?@933445::899:;<=;:;;:<<;89989=>@A4000+0999>@GC@=<;::;<?=>=<::;=@@?=<:9876655569:::::<;<;::99::<>99998<:;:98:;;<;;<<=>>=>==;::::;<<;=<;;<;:;;;::::<=>=====?A@?<;;;<<;;<<<=;;;<:??;;;;45=>??@@?>=<<;<<;<;99989:<=BDAAA==<<;;<;;;;:;;;<=?AC@>>====<>?@@AABA:99989999;=?>====>?BCDFEA<::<;:;;9:<><>=:8878888;57;;99888:99;;:99888889:;;;:::;<<<;:744445;=>74%%%''''(56;;
@bb833e05-a9f6-4082-9a15-2129d70d9ce5 runid=3ffb29643267db9bb8aae685166434a5232ac074 sampleid=1_launch read=6807 ch=500 start_time=2024-11-10T16:10:16Z model_version_id=dna_r10.4.1_e8.2_5khz_400bps_sup@v4.2.0 barcode=barcode05
TGGTACAGATCGTAAAATTGCGTAAGCAAATATAAAGTATCATTCAGGTTTAATATGTAAAGGTGTATTTAAAGGATCGGCTGGAAAAAAATTTTCCTTTGCTATTCTAAAATGAAAATCAATAAAAAATGATAATATTAAGCAATAAAATATTACTATTAATATTAAAGAAATTAAATCTTTAAATATAAATCTTTTATTAAAATAGATTTTATCTTTTCTTGAATTTAATCCTATTTGGTTAGATGAGCCTTTTTCATGAAGAATAGATAAATGAATTATTGATATAGCTAAAATTATTAAAGGTATTAAAAAATGTAAAGAAAAAAATCGATTTAATGTAGGATTATCAACGGAAAATCTTCCTCAAACTCAAAAAACAATTTTTTTCCCTAAAAATGGAATTGAAGATAAAATATTAGTAATAACTGTTGCTCCCCAAAAAGATATTTGTCCTCAAGGTAAAACATACCCAATAAAAGCGGATCCTATAATTA
+
KHU{TLQHLOJJHJMHM{JUHNHKHO{HI{HN{OHNI{SJFFELENQOHJ{PK{ITOS{I{XNHLL{QK{NN{FIFG943341223CEIGJEEFMB@==?6>H{IHISIL{{{KKMN{IJIP{IHSJ{{JH{FEEED@A@@BLIFFFB{KIN;;;;;H{HJML{RHH{HJKI{{P{{H{KM{Ta{KOJHKGHK{HPK{O{NKN{{HJHA<>=C2HA@ABD=LI@A@EKJMN{I{{KIGHHLJDQYIGLMHIF{K{{LJ{{PH{{{{{{QKLIHJMIDGK{G{I{NZJ{Q{MKHCGGH{K?????{{HIHOL{BJ{{M{EECKCJIQH{{{{K{NN{{ISIJIUIKLOPPHKHQOHIN{{OPKIJR{TEBBCBHF{M{{{{HMEJFFME{JCC=1DFL=>>>>GO{{KM{LbPJHKHKL{{GGNGFJJJH{{RHKCDCCCB:LKJKOMLIHNKJHHM{HH{{K{J{L{{KGH{JIHH{KO{IKHHGFIHHGJGSGHFF
@34cd1074-f7b9-41a7-9a7f-4f47a7a622d6 runid=3ffb29643267db9bb8aae685166434a5232ac074 sampleid=1_launch read=6235 ch=472 start_time=2024-11-10T16:10:16Z model_version_id=dna_r10.4.1_e8.2_5khz_400bps_sup@v4.2.0 barcode=barcode05
TTGGTACAGATCGTAAAATTGCGTAAGCAAATATAAAGTATCATTCAGGTTTAATATGTAAAGGTGTATTTAAAGGATCAGCTGGAAAAAAATTTTCCTTTGCTATTCTAAAATGAAAATCAATAAAAAATGATAATATTAAGCAATAAAATATTACTTATTAATATTAAAGAAATTAAATCTTTAAATATAAATCTTTTATTAAAATAGATTTTATCTTTTCTTGAATTTAATCCTATTTGGTTAGATGAGCCTTTTTCATAGAAGATAGATAAATGAATTATTGATATAGCTAAAATTATTAAAGGTATTAAAAAATGTGAAAAAAAAATCGATTTAATGTAGGATTATCAACGGAAAATCTTCCTCAAACTCAAAAAGCAATTTTTTTCCCTAAAGATGGAATTGAAGTCAATCTTAGTAATAACTGTTGCTCCCAAAAGAGATATTTGTCCTCAAGGTAAAACATACCCAATAAAAGCGGATCCTATAATT
+
?AACBBCB@=;:99:;;===;;:;;::<==>>===??A@A@@???>>>>>@A@@>=<<9444???????@@AACABA@????ABB@BN{ODDB@?<;977756CA>@??@AACD@@@BEE@????@@5289100****34((55466323220/-'&%%%&0;???>>=>@?????B@@@?>??ABJEA>=<;;<<<?ACBA?>?@A>@<<;<=DCF<;;;=8;911455===<<;;<==>>====;;;:;86.-,,.-.;@/../12***567999889:9<<<<<=<98889;>=>>=:::9998777885696697-,++-++,-7@><722224<=:9888887778888522224<=;;<=<<===>><<;;<=?=::::<>>@?@?@=4;;;8876678994332.(((((((''-./56778989878778243+11....02534::9:99988998787667888:8666+.+)(((),-10/000
@e41efa19-9cf4-4f99-8cf9-2481dda55881 runid=3ffb29643267db9bb8aae685166434a5232ac074 sampleid=1_launch read=6854 ch=115 start_time=2024-11-10T16:10:25Z model_version_id=dna_r10.4.1_e8.2_5khz_400bps_sup@v4.2.0 barcode=barcode05
AATTATAGGATCCGCTTTTATTGGGTATGTTTTACCTGAGGACAAATATCTTTTTGGGGAGCAACAGTTATTACTAATATTTTATCTTCAATTCCATTTTTAGGGAAAAAAATTGTTTTTTGAGTTTGAGGAAGATTTTCCGTTGATAATCCTACATTAAATCGATTTTTTTCTTACATTTTTTAATACCTTTAATAATTTTAGCTATATCAATAATTCATTTATCTATTCTTCATGAAAAAGGCTCATCTAACCAAATAGGATTAAATTCAAGAAAAGATAAAATCTATTTTAATAAAAGATTTATATTTAAAGATTTAATTTATTTAATATTAATAGTAATATTTTATTGCTTAATATTATCATTTTTTATTGATTTTCATTTTAGAATAGCAAAGGAAAATTTTCTTCCAGCTGATCCTTTAAATACACCTTTACATATTAAACCTGAATGATACTTTATATTTGCTTACGCAATTTTACGATCTGTACCAA
+
{M{J{{KJMLRRII{KIJUHJEEKHNF{IKMI{HIBC)))-9:::878::<::;;8;;;HMGOIH{IFJMHJJH{LK{K{MM{{{{HHJSMPKQUIJSIOLKIJ{E{I{{{IIGMHJIIJ{LIG{H@????MJ{RGIMIOKEDEL{KK{MIG{MLIOGMG{GI{HGK{{{{{</.))6677:@A;<;;<>==?=FEFC@;9@8C?>??@HC66666B:8888FD{JKJKKIQKKGHH{L{L{{IHLKLGOGINGT{G{TLEHM{MSHJPG>>9685111244466===444459CDCDGHFJ{MJJPHEIF@LNHGEFDC>55>-,--*789@CIO{FGHCDEDKG{KI{JI{{FJMN{LEMEJFKGG{{{{QHJ{L{I{SII{IJC9;:AAACEDFFEGHNHNKGKP{GFGF{KNGIEEFFFFLIGFFEDCD,,?,,CNHIDFMHFDDAA@??BBBCBCBABDCCEDEFFCB?>>>@DHHEC98889@ACA@@@
@aeb564f0-84ff-4308-a19c-43fb98ada51b runid=3ffb29643267db9bb8aae685166434a5232ac074 sampleid=1_launch read=6851 ch=115 start_time=2024-11-10T16:10:23Z model_version_id=dna_r10.4.1_e8.2_5khz_400bps_sup@v4.2.0 barcode=barcode05
TGGTACAGATCGTAAAATTGCGTAAGCAAATATAAAGTATCATTCAGGTTTAATATGTAAAGGTGTATTTAAAGGATCAGCTGGAAAAAAATTTTCTTGCTATTCTAAAATGAAAATCAATAAAAAATGATAATATTAAGCAATAAAATATTACTATTAATATTAAAGAAATTAAATCTTTAAATATAAATCTTTTATTAAAATAGATTTTTATCTTTTCTTGAATTTAATCCTATTTGGTTAGATGAGCCTTTTTCATGAAGAATAGATAAATGAATTATTGATATAGCTAAAATTATTAAAGGTATTAAAAAATGTAAAGAAAAAATCGATTTAATGTAGGATTATCAACGGAAAATCTTCCTCAAACTCAAAAAACAATTTTTTTCCCTAAAAATGGAATTGAAGATAAAATATTAGTAATAACTGTTGCTCCCCAAAAAGATATTTGTCCTCAAGGTAAAACATACCCAATAAAAGCGGATCCTATAATTA
+
{+)))*{KHGFEFHJL{{MMHH{EKFGD{{{{C>>::;<=?EJEDHMGN{NL{{KI{KNJSLM{{JHLV{MKUPJ{I{HDDFRGGEJO{FGD846.+++,ADEF{PKI{M{{L{K{KL{K{KIN{{{{J{LN{HKMM{Q{Q====>I:6>>=<;::::DEDL{I{{H{L{J{{J{OJ{V{L{{N{S{GEGCJHGIF;88667>@9889:;A@@@<<<<<8<=<?J{{{N{{{S{K{IPKOG{IPNGLO{{2011777AEGGEABB{J{GMK{ILKGIGJQIMROM{{PRIKFGFG{V{T{{LII{{K{HMGLS{{{{FEFIGEG@K{{{ECDDF{{{{I{H{HGJPJG;888((((=IGGC95556>>>>CDDDEF{{{CC?AOK{{{AAD,EDCGPHOJILRGQIFDEDDG{JK{GSA=?@KIHQJN{I{GJ{ICAGDJT{M{{GHRJSI{{IVI{KJH[HHJI{{{@BBB<I{GELFEGHFEABBCBDFDDDC
@2b8309fd-ea36-4d36-b084-fe2f8907787a runid=3ffb29643267db9bb8aae685166434a5232ac074 sampleid=1_launch read=7602 ch=71 start_time=2024-11-10T16:10:24Z model_version_id=dna_r10.4.1_e8.2_5khz_400bps_sup@v4.2.0 barcode=barcode05
AATTATAGGATCCGCTTTTATTGGGTATGTTTTACCTTGACAGTATGTTTTTGGGGAGCAACAGTTATTACTAATATTTTATCTTCAATTCCATTTTTAAGGGAAAAAAATTGTTTTTTGAGATTGAGGAAGATTTTCGTTGATAATCCTACATTAAATGGATTTTTTTCTTTACATTTTTAATACCTTTAATAATTTTAGCTATATCAATAATTCATTTATCTATTCTTCATGAAAAAAGGCTCATCTAACCAAATAGGATTAAATTAGAGAAAAGATAAAATCTATTTTAATAAAAGATTTATATTTAAAGATTTAATTTCTTTAATATTAATAGTAATATTTTATTGCTTAATATTATCATTTTTTACTGATTTTCATTTTAGAATAGCAAAGGAAAATTTTTTTCCAGCTGATCCTTTAAATACACCTTTACATATTAAACCTGAATGATACTTTATATTTGCTTACGCAATTTTACGATCTGTACCAA
+
-,,---+**,--.))))((((322544444672,,,,/%%%%)()))*)++,-57563333344344454444343345879332//011/...07:>4*)))/9=::7655435569;7765563343454455632'''/02224223,,,./++++((()))+.8<8774+-6564<@;7433345777543358<;97754343455444456673-2123355564233335455450002222556656767755662010123221167632224796643344475444544456766555678544457766879999765455555333335779;:88666665533333666888::97655567;;9888:966543334567888999:;>B?><:--698:;<<=>934754322.--/)2654444444455655333446684876677776530011278872000/13244466
@3b4f7eb3-ea79-4ee2-8ffa-645abb08e920 runid=3ffb29643267db9bb8aae685166434a5232ac074 sampleid=1_launch read=6023 ch=438 start_time=2024-11-10T16:10:32Z model_version_id=dna_r10.4.1_e8.2_5khz_400bps_sup@v4.2.0 barcode=barcode05
AATTATAGGATCCGCTTTTATTGGGTATGTTTTACCTTGAGGACAAATATCTTTTTGGGGAGCAACAGTTATTACTAATATTTTATCTTCAATTCCATTTTTAGGGAAAAAAATTGTTTTTTGAGTTTGAGGAAGATTTTCCGTTGATAATCCTACATTAAATCGATTTTTTCTTTACATTTTTTAATACCTTTAATAATTTTAGCTATATCAATAATTCATTTATCTATTCTTCATGAAAAAGGCTCATCTAACCAAATAGGATTAAATTCAAGAAAAGATAAAATCTATTTTAATAAAAGATTTATATTTAAAGATTTAATTTCTTTAATATTAATAGTAATATTTTATTGCTTAATATTATCATTTTTTATTGATTTTCATTTTAGAATAGCAAAGGAAAATTTTTTTCCAGCTGATCCTTTAAATACACCTTTACATATTAAACCTGAATGATACTTTATATTTGTTTACGCAATTTTACGATCTGTACCAA
+
F{LGDC8776878/.....-.334?CI{HLJ{{AA=>;66>DDILFJILGNI?5EEDIM{LKKKGHJHLLML{{H{HQ{N{{NN{{KIJ>2216975578=??CFBBGKL{{{{{{KMJ{{{5420000DF{KIJRJOJKPF???BDJQH{{{{HLK{MI{L{{{{I@>ILKKGGB<@LEK:/,IGIEHKIHKMGOML{L\{{LJIHO{{{JQ{{{JJGH{{KKH{{K{WKR{LN{FIGLO{{QJI{{OH<;;;;HI{LHIH{K{{{NLM{MEAAAD{{LMGHGMGMM{K{I{{SUNKFIJ{JK{K{{KEVJ9,+)()))).4CKHM{IVKIJJLMHKJN{JFGG{KK{S{LJGJ{LOKM{{FKG{{KH{{V{{{EOGEIJHIMIL{JIIKIDJCE{{K{{K\{{{O{O{{HEAAFFJJEKFCA=;<@AHHFDFHL{M{JOGJGFLFBAB@A@@@@?@@ACDCEAA@@91++++-<>??BEEB?98878:::@AA@
@3b49df40-1117-4490-bd64-deb051331ffb runid=3ffb29643267db9bb8aae685166434a5232ac074 sampleid=1_launch read=20554 ch=433 start_time=2024-11-10T16:10:25Z model_version_id=dna_r10.4.1_e8.2_5khz_400bps_sup@v4.2.0 barcode=barcode05
AGGATCCGCTTTTATTGGGTATGTTTTACCTTGAGGACAAATATCTTTTTGGGGAGCAACAGTTATTACTAATATTTTATCTTCAATTCCATTTTTAGGGAAAAAAATTGTTTTTTGAGTTTGAGGAAGATTTTCCGTTGATAATCCTACATTAAATCGATTTTTTTCTTTACATTTTTTAATACCTTTAATAATTTTAGCTATATCAATAATTCATTTATCTATTCTTCATGAAAAAGGCTCATCTAACCAAATAGGATTAAATTCAAGAAAAGATAAAATCTATTTTAATAAAAGATTTATATTTAAAGATTTAATTTCTTTAATATTAATAGTAATATTTTATTGCTTAATATTATCATTTTTATTGATTTTCATTTTAGAATAGCAAAGGAAAATTTTTTTCCAGCTGATCCTTTAAATACACCTTTACATATTAAACCTGAATGATACTTTATATTTGCTTACGCAATTTTACGATCTGTACCAA
+
{ILJGJ{L{JK{FILGJI{{LPL{M{MFSENK>>KLFGPGICE{JNHJJDEJ{MM{KWI{GHD{K{NNGJUHWG{{{N{PH{H{HIFIT{LFGIR{CABBBKDEEG{@==>>FNL{JHLG{{NGRMHMNHJMK{HHBCKI{IKIKGKQH{{SXLI{E;;;89?FHF{:;<<9ADCBBDYKKKMLLL{H{J{{99999=====FCDGE{FHHIH{GHHI{M{{{GHPLJJILJFHG{LJHHGJGN{INIJIL{SM{ITKPKMKHILK::9:;C{UGHHEGTLJHFG?A@@@A?G>;LHI{H{GLLFHN{JGJGIJJK{SJN{K{LM{HVJJIIOLHFFFIGKH{{JLRHG{IIIKHFDBA@D>;BAAAAGGEFFK{LUSGMNDEGEJGGGEFIGGGFGFGHII{{H{4,,,GEEFEDGI{K{KKGEIHE@@A??ACBADCDFDCA@@>==>>@ABAAACBBBCCFDCA@<<<<=ACDB@88779>?@?@@?
@bf7f8c10-3696-4a7c-98eb-bd61055f9214 runid=3ffb29643267db9bb8aae685166434a5232ac074 sampleid=1_launch read=7334 ch=429 start_time=2024-11-10T16:10:36Z model_version_id=dna_r10.4.1_e8.2_5khz_400bps_sup@v4.2.0 barcode=barcode05
TAATTATAAGATACACTTTATTGGGTATGTTTTACCTTGAGGACAAATATCTTTTTGGGGAGCAACAGTTATTACTAATATTTTATCTTCAATTCCATTTTTAGGGAAAAAAATTGTTTTTTGAGTTTGAGGAAGATTTCCGTTGATAATCCTACATTAAATCGATTTTTTTCTTTACATTTTTTAATACCTTAATAATTTTAGCTATATCAATAATTCATTTATCTATTCTTCATGAAAAAGGCTCATCTAACCAAATAGGATTAAATTAAGAAAGATAAAATCTATTTTAATAAAAGATTTATATTTAAAGATTCCAATTTCTTTAATATTAATAGTAATATTTTATTGCTTAATATTATCATTTTTTATTGATTTTCATTTCAGAATAGCAAAGGAAAATTTTTTTCCAGCTGATCCTTTAAATACACTTAGTATCTAAACCTGAATGATACTTTATATTTGCTTACGCAATTTTACGATCTGTACCA
+
IBFDBEK=876222111=4((<66EFEKSJJQ{HIDEJ88EGA@65556{DFG{JGLGJIGIEFFGEIF{JJIZLIAACBBBED>@?<=:8:::EGGLFS{{EFDCDOHM{{{L{MF{I{M{B@@BB63333CEMHEIE?G;:;(((()CGJPGMLNLIMOJDBBCDFP{{JGE2-->DDGLPI{EIEBD;:<((9:?B>C9341012246BBFFGGGINIKKNEJGHEHIIJ;;;;;AFE{FDCCCCEEFDDDFDDHDFFEDCDC=<;71,**12(5;;<@;9BB>-----CDAABACBBEQJGDBAA?>;8,,+'&&&)0723789:@@AA??@?????@@CBQFFHFCDDDECA@@?@?A@ACDR{{MGIDCDCCHOGMF[==<<=C<::8897><>CCCGH{K{IGF<;AABBD>>>=;66676521/,%%%%%&&',,?A@>>=<;<<<;<<<=>><;<=>CD;944456<>??>655,,,+++,7
@43464ce7-43d5-4a80-8684-764730ec3551 runid=3ffb29643267db9bb8aae685166434a5232ac074 sampleid=1_launch read=8980 ch=475 start_time=2024-11-10T16:10:51Z model_version_id=dna_r10.4.1_e8.2_5khz_400bps_sup@v4.2.0 barcode=barcode05
AATTATAGGATCCGCTTTTATTGGGTATGTTTTACCTTGAGGACAAATATCTTTTTGGGGAGCAACAGTTATTACTAATATTTTATCTTCAATTCCATTTTTAGGAAAAAAATTCTTTTTGAGTTGAGGAAGATTTTCCGTTGATAATCCTACATTAAATCGATTTTTTTCTTTACATTTTTTAATACCTTTAATAATTTTAGCTATATCAATAATTCATTTATCTATTCTTCATGAAAAAGGCTCATCTAACCAAATAGGATTAAATTCAAGAAAAGATAAAATCTATTTTAATAAAAGATTTATATTTAAAGATTTAATTTCTTTAATATTAATAGTAATATTTTATTGCTTAATATTATCATTTTTTATTGATTTTCATTTTAGAATAGCAAAGGAAAATTTTTTTCCAGCTGATCCTTTAAATACACCTTTACATATTAAACCTGAATGATACTTTATATTTGCTTACGCAATTTTACGATCTGTACCAA
+
J{I{IMIMZMKJOKGPOJXIHHGGKFG{YLI{XEH=;;..DGJGKFIILI{PJF{IIEKKIJHIIGLJLHJHJIIJFLKIM{{{H{I{KD///FGGMFHLMJEI<1158;99:6+)))5:10000..FEGOJ{PJIFOODBFIIJOL{aHFHLP{L{{P{M{FIIIUN{I;:51,-.../49?@HKH{GFJ{LJKM{EVP{OGHHIEI{KFGHJILLIG{JJI{OP{{UM{OJKQIKC@HKGLHJLJNI{MHH{NPH{HLLIFHI{WLIGJBGEIWNOJLLFSGHIJKHI{JLKGE{IGIIHHIHLIJJTDGLFILJQEFGJJJKN{EFJIHGKIHLGHGGRIFIN{JJNI{HOHGJI{PFETGFEHK{I{LIMLIF{{MLHLP{LGIOGFEDDGJKJJLSPKSKMO{{GG;;CLHQ{IEMHIJ{HJHGFPDCD{DGFJGLFDGFOIJ@A@??FFDFGEI=JFGGFEIQJEC??@@AKIHFIA@@?@CDEHEED
@819b2e09-0d62-47fb-b1ce-af103077b3cc runid=3ffb29643267db9bb8aae685166434a5232ac074 sampleid=1_launch read=5423 ch=3 start_time=2024-11-10T16:10:34Z model_version_id=dna_r10.4.1_e8.2_5khz_400bps_sup@v4.2.0 barcode=barcode05
AATTATAGGATCCGCTTTTATTGGGTATGTTTTACCTTGAGGACAAATATCTTTTTGGGGAGCAACAGTTATTACTAATATTTTATCTTCAATTCCATTTTTAGGGAAAAAAATTGTTTTTTGAGTTTGAGGAAGATTTTCCGTTGATAATCCTACATTAAATCGATTTTTTTCTTTACATTTTTTAATACCTTTAATAATTTTAGCTATATCAATAATTCATTTATCTATTCTTCATGAAAAAGGCTCATCTAACCAAATAGGATTAAATTCAAGAAAAGATAAAATCTATTTTAATAAAAGATTTATATTTAAAGATTTAATTTCTTTAATATTAATAGTAATATTTTATTGCTTAATATTATCATTTTTTATTGATTTTCATTTTAGAATAGCAAAGGAAAATTTTTTTCCAGCTGATCCTTTAAATACACCTTTACATATTAAACCTGAATGATACTTTATATTTGCTTACGCAATTTTACGATCTGTACCAA
+
HLIHLHDCDEHTNJHFHFEABCACGKHDGEDDDDEA{GBCDC?>,**))**+****+566:DCDFEHEGGHI{HKHIKTH{H{IKHIK{G{IGLGHJMGMHOIKLKFKQJP{K{{JTLUGK{AA??@DAAIFEEGEHCBOFE??CHFHHGMIJOINIIGNFHEGFIHKGV{{{H@A>;?CI<A20/./4FKFOJKHIRIHEJ{IKLMIJJGFHGGJFILGGHHGE=NIHGPILMLMGJJIDEGIFHDGEHFFIHDDEEHFDAC?>>?=>3')55476?HFJGHDCEFHGDKDFIHD===>GIHGDHGGGHDGGFLVFEEEGGIHLHEOMFIEHEDEEHIA@@??CBCFH{IGIHJGFFFJDDDCADEDCFIMGEDIHGFIJNJ{HCGGGLFHBAAAABDEEEDJEEIMLK{{J{CDCCDCCCCDFJGGFEBA??@ABGF{EEDCBBCDBDCA@@??@AAAABBACCBABCDDDA?;;;;<BCDDA=<<<=ABDBBBB
@802cea9d-a402-4b14-84a0-7594fbd05dac runid=3ffb29643267db9bb8aae685166434a5232ac074 sampleid=1_launch read=11934 ch=510 start_time=2024-11-10T16:10:43Z model_version_id=dna_r10.4.1_e8.2_5khz_400bps_sup@v4.2.0 barcode=barcode05
AATTATAGGATCCGCTTTTATTGGGTATGTTTTACCTTGAGGACAATCTCTTTGGGGAGCAACAGTTATTACTAATATTTTATCTTCAATTCCATTTTTAGGGAAAAAAATTGTTTTTTGGTTGAGGAAGATTTTCCGTTGATAATCCTACATCAAATCGATTTTTTCTTACATTTTTTAATACCTTTAATAATTTTAGCTATATCAATAATTCATTTATCTATTCTTCATGAAAAAGGCTCATCTAACCAAATAGGATTAAATTCAAGAAAAGATAAAATCTATTTTAATAAAAGATTTATATTTAAAGATTTAATTTCTTTAATATTAATAGTAATATTTTATTGCTTAATATTATCATTTTTTATTGATTTTCATTTTAGAATAGCAAAGGAAAATTTTTTTCCAGCTGATCCTTTAAATACACCTTTACATATTAAACCTGAATGATACTTTATATTTGCTTACGCAATTTTACGATCTATTACCA
+
KLJHDC*))*-.1---0061././.?PNI{FLH{H9:0****,7++**+-,/6+/FG{SI{JJJK{KI{MI{RLRK{MHO{{GFMJ@@FO^SKGMKM{JQ{H{EI{N{{KLH:8<85443+*+()>>>DEKEEGCAA99:E{P{JG{JKI{HN{PV{XH{JGLHJ{{669,,?C?70,;443244447./34=<;=9)((((((((DDFDCECCFEQRI{INKEKT{SKEGFEH{{{MLFSKIOKGEDDHILK{HSIO{H@::998::8;<864:<87878984433367;320,*/*++<??ADFEG{IFEHC@FJNIF{IEEDH@@=555@@@?>??AEGB@FHEQKFGDFDCDEBDDDBDL{HEFEFHK{{PNCA@CDC@@?>>===>@BBFBFFLHJHMGMH@667HFD{@@A>A@A@BA@??@=>H>>BA?77777BBA?>=<;<==>BBDCC@>>?><<<;;9999;AEBA=+))()+''(((4
@455aee0c-390c-447b-b6e5-b7626e4b7b97 runid=3ffb29643267db9bb8aae685166434a5232ac074 sampleid=1_launch read=7458 ch=443 start_time=2024-11-10T16:10:48Z model_version_id=dna_r10.4.1_e8.2_5khz_400bps_sup@v4.2.0 barcode=barcode05
AATTATAGGATCCGCTTTTATTGGGTATGTTTTACCTTGAGGACAAATATCTTTTTGGGGAGCAACAGTTATTACTAATATTTTATCTTCAATTCCATTTTTCAGGGAAAAAAATTGTTTTTTGAGTTTGAGGAAGATTTTCCGTTGATAATCCTACATTAAATCGATTTTTTTCTTTACATTTTTTAATACCTTTAATAATTTTAGCTATATCAATAATTCATTTATCTATTCTTCATGAAAAAGGCTCATCTAACCAAATAGGATTAAATTCAAGAAAAGATAAAATCTATTTTAATAAAAGATTTATATTTAAAGATTTAATTTCTTTAATATTAATAGTAATATTTTATTGCTTAATATTATCATTTTTTATTGATTTTCATTTTAGAATAGCAAAGGAAAATTTTTTTCCAGCTGATCCTTTAAATACACCTTTACATATTAAACCTGAATGATACTTTATATTTGCTTACGCAATTTTACGATCTGTACAA
+
M{LP{{=;;;<ED00000000==>HHJ{T{IHKINHKQFF{HPLJN{{IKBKH<===EHMJ{{L{{KIEGIIWIOKLIHHHR{J{WKJ{ILH{LKMGLEDM{====>@GJJ{{{{KJH{KJ{LEFFHGJIH{IJIOLKBDFBC;;=LH{FQGJJ{PI{H{G{H{HH{ODHJR{UQI<85AHKJJ{{{JLGOIOHJ{PK{KHHPJ{SJIVHIT{K{IGKK{{P{NIJ{JH{OLHLL{KJMJEFH{{K{IJ{L{{{QGGHF{GACEEEFNOGKM{{OFJI{IJ{HICDBCLLFHFGDEFCCCGHKNLHPLONLDQJHUIHHHHEEIHJHKJP{JJKFRGL{{IRHFFEHHHKKJKLINLHJP{HF{OHGIHOKM{{{{MJNMH{LHIOH[{RKKOMDFEECEFDFDEFH{HII{{FMDCF{IIHHH{H{GIHFHNFCE==C>>FFHDFGFF{GEBDBA@BACDECD;EDDCFGHGGDA?>>?@FFFEIB@@@@DDEE@=
@3faeb3b7-608a-4dd8-8353-7f227a4116ed runid=3ffb29643267db9bb8aae685166434a5232ac074 sampleid=1_launch read=7463 ch=492 start_time=2024-11-10T16:10:49Z model_version_id=dna_r10.4.1_e8.2_5khz_400bps_sup@v4.2.0 barcode=barcode05
AATTATAGGATCCGCTTTTATTGGGTATGTTTTACCTTGAGGACAAATATCTTTTGGGGAGCAACAGTTATTACTAATATTTTATCTTCAATTCCATTTTTAGGGAAAAAAACTGTTTTTTGAGTTTGAGGAAGATTTCCCGTTGATAATCCTACATTAAATCGATTTTTTTCTTTTACATTTTTTAATACCTTTAATAATTTTAGCTATATCAATAATTCATTTATCTATTCTTATGAAAAAAGGCTCATCTAACCAAATAGGATTAAATTCAAAGAAAAGATAAAAATATTCTTTGAATAAAAGATCTATATTTAAAGATTTAAATTTCTTTTTAATATTAATAGTAATATTTTATTGCTTAATATTATCATTTTTTATTGATTTTCATTTTAGAATAGCAAAGGAAAATTTTTTACCAGCTGATCCTTTAAATACACCTTTACATATTAAACCTGAATGATACTTTATATTTGCTTACGCAATTTTACGATCTGTACCAA
+
7544333334220//00333343345445567889920()36556776566672:5:8675444456666666555454556:98777865444589;<>A/..-/265544(((((3681(((((/02665557444+.1''/0254322345666666662.../0;<>==;;;;2987789=;9743223577;9745568165443444555433445667676666677700,,,..099977)))))///2567565444457766330,''((35.+'&&'))))+'',/))**+2333442222244457633331/00))5/01.(((*665....2000//01578:444448776444446779:<>>;99988982-///2/***+5455566898887888:==;9988887555568;:;:7544443384586655556556677655566789986666778773222248:<;4////08887776
@7ab7bfef-b1dd-4607-b7b2-f0a636a45391 runid=3ffb29643267db9bb8aae685166434a5232ac074 sampleid=1_launch read=23588 ch=329 start_time=2024-11-10T16:10:44Z model_version_id=dna_r10.4.1_e8.2_5khz_400bps_sup@v4.2.0 barcode=barcode05
AATTATAGGATCCACTTTATTGGGTATGTTTTACCTTTTGAGGACGAATGTCTTTGGGGAGCAACAGTTATTACTAATATTTTATCTTCAATTCCATTTTTAGGGAAAAAAATTGTTTTTTGAGTTTGAGGAAGATTTTCTGTTGATAATCCTACATTAATCAATTTTTTCTTTACATTTTTTAATACCTTTAATAATTTTAGCTATATCAATAATTCATTTATCTATTCTTCATGAAAAAGGCTCACCTAACCAAATAGGATTAAATTCAAGAAAAGATAAAATCTATTTTAATAAAAGATTTATATTTAAAGATTTAATTTCTTTAATATTAATAGTAATATTTTATTGCTTAATATTATCATTTTTTATTGATTTCATTTTAGAATAGCAAAGGAAAATTTTTTTCCAGCTGATCCTTTAAATACACCTTTACATATTAAACCTGAATGATACTTTATATTTGCTTACGCAATTTTACGATCTGTACCAA
+
8767544433331((((+%')((1335500(''*0/.0/+07622&&&&&'''(+)/9887655545555566666666679=.-,,,)*877999:;<>?=<;98:<==>=99999==?@1,***+/0546656888:9::77766755455655555.*)))))+++++,,-,8:99:=AA=:765456978633346;;::987666677655567:::9987667789:8:8867676768;<776345866977766667898:999988:;:7666778778899;;9766688778899887789955556.87789;<<;86555666655555788:=;::888999866655655679==<:::66/,)/67995;985544477898:<;;;;<>>=86113500000>>>;;<97767544400444452265555665455545565787789:<:540000/15511*))(((()))))
@74ee9990-ce22-49e6-a1bb-e9f6bc6d0d33 runid=3ffb29643267db9bb8aae685166434a5232ac074 sampleid=1_launch read=7930 ch=288 start_time=2024-11-10T16:10:47Z model_version_id=dna_r10.4.1_e8.2_5khz_400bps_sup@v4.2.0 barcode=barcode05
TTTGGTACAGATGGTAAAATTGCGTAAGCAAATATAAAGTATCATTCAGGTTTGATATCTAAAGGTGTATTTAAAGGATCAGCTGGAAAAAAATTTTCCTTTGCTATTCTAAAATGAAAATCAATAAAAAATGATAATATTAAGCAATAAAATATTACTATTAATATTAAAGAAATTAAATCTTTAAATATAAATCTTTTATTAAAATAGATTTTATCTTTTCTTGAATTTAATCCTATTTGGTTAGATGAGCCTTTTCATGAAGAATAGATAAATGAATTATTGATATAGCTAAAATTATGGGAAACTAAAAAATGTAAAGAAAAAATCGATTTAATGTAGGATTATAAACAGAAAATGTTCCTAGAAACTCAAAAAACAATTTTTTCCCTAAAAATAAAATGAAGATAAAATATTAGTAATAACTGTTGCTCCCAAAAAGATATTTGTCCTCAAGGTAAAACATACCCAATAAAAGCGGATCCTATAATTA
+
;51.299:=;99''''&(((,&&&&&'32344;;:983/1000///+))))*0...-.11134;::996543+25.30000/.////49<=54325885215+,>>==<==>@@=?@?=<>;;<;;<==?@?==<;;<=>>99;:55555<:9999;;<;;;;999999:;=>>?>@><<;::<==@A=::999:;;=>@@?><;>=:>:999:@?>4444>4@@>>??>>=>>777634555;8'&&').-.0002.+14110-++.3355448,1****<;<:998777789::;;;0/((()'''('(((66659889:<<>BCCB633334??B2/....3767688.77668<>98888:6566546999;:<97662279=?77756;;=>=1111111188874559988876666799;<<<<;;66/):==@>:7655+*((((58:::::977777;<2++++07:5032233577899:9<9
@8bb9b07f-b0fa-46eb-aa8f-a29eec974d49 runid=3ffb29643267db9bb8aae685166434a5232ac074 sampleid=1_launch read=5981 ch=46 start_time=2024-11-10T16:10:45Z model_version_id=dna_r10.4.1_e8.2_5khz_400bps_sup@v4.2.0 barcode=barcode05
AATTATAGGATCCGCTTTTATTGGGTATGTTTTACCTTGAGGACAAATATCTTTTTGGGGAGCAACAGTTATTACTAATATTTTATCTTCAATTCCATTTTTAGGGAAAAAAATTGTTTTTTGAGTTTGAGGAAGATTTTTCCGTTGATAATCCTACATTAAATCGATTTTTTTCTTTTTTTACATTTTTTAATACCTTTAATAATTTTAGCTATATCAATAATTCATTTATCTATTCTTCATGAAAAAGGCTCATCTAACCAAATAGGATTAAATTCAAGAAAAGATAAAATCTATTTTAATAAAAGATTTATATTTAAAGATTTAATTTCTTTAATATTAATAGTAATATTTTATTGCTTAATATTATCATTTTTTATTGATTTTCATTTTAGAATAGCAAAGGAAAATTTTTTCCAGCTGATCCTTTAAATACACCTTTACATATTAAACCTGAATGATACTTTATATTTGCTTACGCAATTTTACGATCTGTACCAA
+
JGPJJ{CA@@DGD88887743334:BEGIGFEGBC91/++8>@BBECAB{AKFBDBBIHUH{{L{HIQK{L{IHHMHJGIDCCCCKLMN{II{MP{G{KSK{55555DLK{FGCDHJ{GKL{IHGFIJIREHINIGKFFEDNB777HKHJ{IHPJI{P{IHH{I8888:=BFHI;98.-----@OEFHC@LF{EH{MI{HBSIGIENI{{HLUPGLGMDDCCBDD;9889GJ==><=A@D>=>@?@FJ{{KG{\{L{NIH{{IJTQJJECCEFFN@DDQFEHKDCDCFLFGAAHD?>?@??JGGFL{{NGFGQGHIHHF{LJWHMHBCCGHG{IKKLMJMKJKLFEEGEMKEQFGLM{GLMII{KHOIFFHH{CGGGEHEEGJHG^PJJJB{{K{IGIGGEDEHBDBBB<=6-5677:=BFIHGDEEEKKK{KHWHEGA?@IACHHFCEEFFJHDCBA@?BBA@@A@AKFECHGMQDBB>??@@IHGCB/....22389DB
@7d2c63b4-68ee-4129-af03-0593a96908a3 runid=3ffb29643267db9bb8aae685166434a5232ac074 sampleid=1_launch read=10663 ch=450 start_time=2024-11-10T16:10:52Z model_version_id=dna_r10.4.1_e8.2_5khz_400bps_sup@v4.2.0 barcode=barcode05
ATCGTAAAATTGCGTAAGCAAATATAAAGTATCATTCAGTTAATATAAAGGTATCTAAAGGATCAGCTGGAAAAAAATTTTCCTTTGCTATTCTAAAATGAAAATCAATAAAAAATGATAATATTAAGCAATAAAATATTACTATTAATATTAAAGAAATTAAATCTTTAAATATAAATCTTTTATTTAAAATAGATTTTATCTTTTACTTAAATTAATCCTATTTGGTTAGATGAGCCTTTTTCATGAAGAATAGATAAATGAATTATTGATATAGCTAAAATTATTAAAGGTATTAAAAAATGTAAAGAAAAAAATCGATTTAATGTAGGATTATCAACGGAAAATCTTCCTCAAACTCAAAAAACAATTTTTTTCCCTAAAAATGGAATTGAAAAATAAAAATGTTCGTTGATAACTGTTGCTCCCCAAAAAGATATTTGTTCCTGGTAAAACATACCCAATAAAAGCGGATCCTATAATTA
+
GOHAAAAA555000559BCCBBCA?@@ADDEDDCDHGKDDECDFA@4449>:++*)))*?GJC>76667>;;>AFDEBBBDC@9::ACDA@ABBEDDEGBAABEFEDBB@AABDDDDCDCBB@AA>>@@@@?@ABABBAA??>@@ACBB=;;7787;===@@DFCCBCDBHHG?>==:8----,-15-(+-*,.**)()B9<///13)**)''''-()9;=ABAB@11111:;;99:::@41?>;;<631..17888:<;=>==>?@ABD@BAA>>===?BCHPFE.....@BAA@@@??@FGC>=<<>ADDCMO{JF<9999<CCBA@>===>>=>77765;;;<EC>>00//0578795-,,,=?;77679??@B:<.()00178**+++,)())((('++**-***('(((++**3348;979888;7@@>@@==;;<:12*&&((+++1339874445.899=:866555568;=;;:99:
@84897bbc-c8dd-493d-8f59-3afda6c71d58 runid=3ffb29643267db9bb8aae685166434a5232ac074 sampleid=1_launch read=7512 ch=247 start_time=2024-11-10T16:10:56Z model_version_id=dna_r10.4.1_e8.2_5khz_400bps_sup@v4.2.0 barcode=barcode05
AATTATAGGATCCGCTTTTATTGGGTATGTTTTACCTTAGAGGACAAATATCTTTTTGGGGGGCAACAGTTATTACTAATATTTTATCTTCAATTCCATTTTTAGGGAAAAAAATTGTTTTTTGAGTTTGAGGAAGATTTTCCGTTGATAATCCTACATTAAATCGATTTTTTTCTTTACATTTTTTAATACCTTTAATAATTTTAGCTATATCAATAATTCATTTATCTATTCTTCATGAAAAAGGCTCATCTAACCAAATAGGATTAAATTCAAGAAAAGATAAAATCTATTTTAATAAAAGATTTATATTTAAAGATTTAATTTCTTTAATATTAATAGTAATATTTTATTGCTTAATATTATCATTTTTTATTGATTTTCATTTTAGAATAGCAAAGGAAAATTTTTTCCAGCTGATCCTTTAAATACACCTTTACATATTAAACCTGAATGATACTTTATATTTGCTTACGCAATTTTACGATCTGTACCAA
+
IGKQFGFFCHLIJHHVHJ{HGPH{KLH{Q{MJIIG=A=)((()=A@?><={EFDFEHDEJRHIMIPGNFG{H{{HHGRNKROO{OK{TK]KMKMG{LLIF{NKI{MPRKKIM{{R{IKJIL{NHEDEE{LMLOHILLMJJGP{DHLKFJ{I{MPHJPL{NMHIF;;;;<=IKII=983018874,,>?HL{GN{IIIGJIKGKINM{PRNOKHFF{JNOTLFFFFHHHNJKNJKN{HK{HFG{]{KWMGIGJLJPJKRHFHRJ{FI{KFHHPND{HIHR{K{{QGGHQ{JFD==<==CDFGL{{MJ{KJOHGIIGFK{JOI{MOPIPINLNK{{KHUHHOIGGGFGHHO{KMG{{{JPIJ{IGIFGOLGFIM{{MPIM{SF{{C>@<?A8666=;>??@BFGNEGNGIRM{XS{DC{KHO{HT{K{J{{GJHLGE//D//DEFLRF{DDGHADCDBBBBAABABDFCEEHMEGCBABBBCEFKIG@????ECEECDB
@e72c6fce-36f7-4b02-86ed-0002c3a7662d runid=3ffb29643267db9bb8aae685166434a5232ac074 sampleid=1_launch read=7105 ch=320 start_time=2024-11-10T16:10:52Z model_version_id=dna_r10.4.1_e8.2_5khz_400bps_sup@v4.2.0 barcode=barcode05
TGGTACAGATCGTAAAATTGCGTAAGCAAATATAAAGTATCATTCAGGTTTAATATGTAAAGGTGTATTTAAAGGATCAGCTGGAAAAAAATTTTCCTTTGCTATTCTAAAATGAAAATCAATAAAATAAAGATAATATTAAGCAACAAAATATTACTATTAATATTAAAGAAATTAAATCTTTAAATATAAATCTTTTATTAAAATAGATTTTATCTTTTCTTGAATTTAATCCTATTCATAAGATAGCCTTTTTCTCATGAAGAATAGATAAATGAATTATTGATATAGCTAAAATTATTAAAGGTATTAAAAAATGTAAAGAAAAAAATCGATTAAATGTGGGATTTTTATATAAACAAAGTCCTCAAACTCAAAAAACAATTTTTTTCCCTAAAAATGGAATTGAAGATAAAATATTAGTAATAACTGTTGCTCCCCAAAAAGATATTTGTCCTCAAGGTAAAACATACCCAATAAAAGCGGATCCTATAATTA
+
HMK{{I{BAA@ADDHFJGFFFBEAAABBABAAA?>=>=>?=?>>=@@@?ACDEDDBBABDEFGDDFCCCFFJGFJHGIDBABAA@CN{KKFDCCH=<::<6;EDBBCBBDDEGAAAAAA<<<<;:;1975322225<<?A9:=<<<<==>>???@@?@@??@?@?>??@@@A@AADBAA????@@CDA@?>=>?>>@ADF@?=====><<<=>DDDA@@BC=FE>==??IB@A55531+&&('')-/0/24542///.(((==>>=>==<<<<;=6@@@?@FDC===<;;;;;<>ACB@>====>=;::9:;;=?ACA;9::;=@BCEHGDD30000./2/.0'&&&'+)))''*-+---((('(&&&%%%''+001:<AA?<<;<BDHFHHED=ABBABA?>?>>??>=<;;;<???=<<:8777789:;<=>?>?8993.<=<B=8889<=<<<<;>=>====>>>=<;;;<<<>::999:84333368764323.
@3714b33f-57b8-4cb8-821a-65112a30a188 runid=3ffb29643267db9bb8aae685166434a5232ac074 sampleid=1_launch read=6979 ch=55 start_time=2024-11-10T16:10:57Z model_version_id=dna_r10.4.1_e8.2_5khz_400bps_sup@v4.2.0 barcode=barcode05
TGGTACAGATCGTAAAATTGCGTAAGCAAATATAAAGTATCATTAGGGTTGATATGTAAAGGTGTATTTAAAGGATCAGCTGGAAAAAAATTTTCCTTTGCTATTCTAAAATGAAAATCAATAAAAAATGATAATATTAGGCAATAAAATATTACTATTAATATTAAAGAAATTAAATCTTTAAATATAAATCTTTTATTAAAATAGATTTTATCTTTTCTTGAATTTAATCCTATTTGGTTAGATGAGCCTTTTTCATGAAGAATAGATAAATGAATTATTGATATAGCTAAAATTATTAAAGGTATTAAAAAATGTAAAGAGAAAAAAATCGATTTAATGTAGGATTATAGACGGAAAATCTTCCTCAAACTCAAAAAACAATTTTTTTCCCTAAAAATGGAATTGAAGATAAAATATTAGTAATAACTGTTGCTCCCAAAAAGATATTTGTCCTCAAGGTAAAACATACCCAATAAAAGCGGATCCTATAATTA
+
/..3CDHEJB44445BDCCA>==<<=@ABDCAABCCIJFOJ@?@,,,++.)))))16=>@CHKFHFGFHBNGBEDB;9878444433454)))('(')*(5ACAA@?667HDGFDCDEAA@@@BABCDDB@?>=><==<<<>?>>?>>>?>=>@<:999E@?>>>?>>???@BDDA@?>>??ACA<;5014:BCDDGGEC@@CA@@>>==?30C?>??75@>778@BBABBA@@@@@CBB@@?>?><<<<==<6711??=>>>==<<;;;>>???>>>>>=><;;:99::;=>@@AB@>>>==<;:;;:02==A>=;9778;@0./0@?8773))))*8:;:422236654*''''(124<===6555.....78779:>=;:9:<@E{{GEA@8>>>?@?100000111<=>:9:::;:7444457++++,23446222/4:;<;:999<978873.....5'''*786666645777776744334667633333
@7093830a-6b50-47e7-8a06-92e08438a263 runid=3ffb29643267db9bb8aae685166434a5232ac074 sampleid=1_launch read=7370 ch=169 start_time=2024-11-10T16:10:54Z model_version_id=dna_r10.4.1_e8.2_5khz_400bps_sup@v4.2.0 barcode=barcode05
AATTATAGGATCCGCTTTTATTGGGTATGTTTTACCTTGAGGACAAATATCTTTTTGGGGAGCAACAGTTATTACTAATATTTTATCTTCAATTCCATTTTTAGGGAAAAAAATTGTTTTTTGAGTTTGAGGAAGATTTTCCGTTGATAATCCTACATTAAATCGATTTTTTTCTTTACATTTTTTAATACCTTTAATAATTTTAGCTATATCAATAATTCATTTATCTATTCTTCATGAAAAAGGCTCATCTAACCAAATAGGATTAAATTCAAGAAAAGATAAAATCTATTTTAATAAAAGATTTATATTTAAAGATTTAATTTCTTTAATATTAATAGTAATATTTTATTGCTTAATATTATCATTTTTTATTGATTTTCATTTTAGAATAGCAAAGGAAAATTTTTTTCCAGCTGATCCTTAATACACTTACATATTAAACCTGAATGATACTTTATATTTGCTTACGCAATTTTACGATCTGTACCAA
+
{FO{J{EIHGIMIDEBBACAIFMG{IILUMKMSCFDDC@?BKCE>==<=GJMLLGMCGIE{MKGFGCCACBB{P{{PG{M{{{{G{O{{L{II{M{IEHKJ{E@B;8;{I{{{JIKLGN{HA65566HILKMLILJMN{OIJKJNH{KILKGJIIJQIJL{{LG{LIJKJ{{{;<>=<BG{NK{{{NJTKLPQI{KNKGJGK{IHIEDHLG{HF{KMHLH{KHGGHMIJHLGK{LJFIMEMKHJMGHOP{H{G{FQEE{MH{F{CJID;7/0@EB=?DIGEFFEEP{LHMH{IH{{MOGKGFEEILHKMHOGGGKJHIMJGJFM{LKOQJJFJFHIEEHGGCEDFHRKI{GG{MFFHJJPU{HKHHHG{JJGGK{KJL{IJ{N{JKHKMFNGJ@A@+***,66=AB>;;<FFDD99BC;::::6302::=99*''-5B@@@@AAKHHBBBBBFDEDBCB@BEEEFEE{B@>>=?AADCFCF;::9;?@A@@BA
@4e0c2145-fe9f-4710-af75-b47a60dd0d84 runid=3ffb29643267db9bb8aae685166434a5232ac074 sampleid=1_launch read=12002 ch=215 start_time=2024-11-10T16:11:03Z model_version_id=dna_r10.4.1_e8.2_5khz_400bps_sup@v4.2.0 barcode=barcode05
TGGTACAGATCGTAAAATTGCGTAAGCAAATATAAAGTATCATTCAGGTTTAATATGTAAAGGTGTATTTAAAGGATCAGCTGGAAAAAAATTTTCCTTTGCTATTCTAAAATGAAAATCAATAAAAAATGATAATATTAAGCAATAAAATATTACTATTAATATTAAAGAAATTAAATCTTTAAATATAAATCTTTTATTAAAATAGATTTTATCTTTTCTTGAATTTAATCCTATTTGGTTAGATGAGCCTTTTTCATGAAGAATAGATAAATGAATTATTGATATAGCTAAAATTATTAAAGGTATCAAAAAATGTAAAGAAAAAAATCGATTTAATGTAGGATTATCAACGGAAAATCTTCCTCAAACTCAAAAAACAATTTTTTTCCCTAAAAATCGAATGAAGATAAAATATTAGTAATAACTGTTGCTCCCCAAAAAGATATTTGTCCTCAAGGTAAAACATACCAAATAAAGCGGATCCTATAATTA
+
A>>CFHQI{JCCBDD{R{{{IGK{{PN{{NFGHB?>=>;;787845556FPZ{{FKMFBFDNO{KMKOK{{LLGDAB:521127:>@ML{NGE>AF:552..{{FKNNLN{{SJ{MU{J<<<<<<PR{{HLELFEEGDE@@@G;;;:;DB;HFHEFFLJI{{{KK{HHJ=7883<8<A;?>>>>@D{{{EGHKN{{{{{JUUN{MJMHHLDMGCVSEG{{F{{DDG{{{MJ{HJLLH{MEFC?))))&&'(6><9988MEDF{{IKFIGGGHUEMABAAA{JJJ{K{KGJ{GH{GP{{E221119CFE:*****OLFEDBDFE{JEM{{{PJJJJH{RING:9999BJHG>>>=>LKR{N{HLD@><444444B>=>=JHDF{EEIL{{P?40,>?@@EC644459>?DBDEDKI{HCA==>HEJFGGGFIHGA?<<=52=>>EGHCC@AB@?:99;<AEHHN{I{KFDBAA76<5577-(''(-378,,''(**
@768ce06e-6cd0-4c0a-ba73-9e40ca48bffc runid=3ffb29643267db9bb8aae685166434a5232ac074 sampleid=1_launch read=6945 ch=171 start_time=2024-11-10T16:11:03Z model_version_id=dna_r10.4.1_e8.2_5khz_400bps_sup@v4.2.0 barcode=barcode05
AATTATAGGATCCGCTTTTATTGGGTATGTTTTACCTTGAGGACAAATATCTTTTTGGGGAGCAACAGTTATTACTAATATTTTATCTTCAATTCCATTTTTAGGGAAAAAAATTGTTTTTTGAGTTTCGAGGAAGATTTTCCGTTGATAATCCTACATTAAATCGATTTTTTTCTTTACATTTTTTAATACCTTTAATAATTTTAGCTATATCAATAATTCATTTATCTATTCTTCATGAAAAAGGCTCATAGCAATAGGATTAAATTCAAGAAAAGATAAAATCTATTTTAATAAAAGATTTATATTTAAAGATTTAATTTCTTTAATATTAATAGTAATATTTTATTGCTTAATATTATCATTTTTTATTGATTTTCATTTTAGAATAGCAAAGGAAAATTTTTTTCCAGCTGATCCTTTAAATACACCTTTACATATTAAACCTGAATGATACTTTATATTTGCTTACGCAATTTTACGATCTGTACCAA
+
GCMH{{FCD<>;:55555:6==>>>PL_LHTJ{HFEBA55889BDC?>?REDNJ{HG{HIDMIIMHPNKJOHPSJG{H{KI{K{G{KOD544..ED?BDCHICGEB<BB{{{KGKBCFGCCB77779:67888HIN{S{JDKF44FGK{M{{J{NJHIM{OI{J{NPG{{O{{QI2+))7B{IFK{{FIIGIN{GHMJGM{VN{{IRKKJ{L{JIOJJTH{MII{{JIHPI{{N{ILJUJH{HR{KIJNJCB.-.///?8888MIHLOJJIGIJKGONI{{KKK{ILG{JG:---,,,,,:;<<HTIPJ{{MNHILG{{{PL{LQOMJUHJJ{ONN{HNKHG{KKKKJNL{{{N{HILIPJIK\IKM{{{N{XH{J;QLIBEDGGC{G{{UGG{{GL{YNKGTLKM{{{IRGH{KS{{KKH{{JHJK{KSJ{IK{K{K{Q{JIMK{NRE{GPPKLKLFEJDMHGM{M{ILJHFIIJHLK{K[IGHBFGDFDFLK
@1a1e8c2b-c8d2-4832-a02c-d49c25ce5233 runid=3ffb29643267db9bb8aae685166434a5232ac074 sampleid=1_launch read=7501 ch=112 start_time=2024-11-10T16:11:09Z model_version_id=dna_r10.4.1_e8.2_5khz_400bps_sup@v4.2.0 barcode=barcode05
AATTATAGGATCCGCTTTTATTGGGTATGTTTTACCTTGAGGACAATCTCTTTGGGGAGCAACAGTTATTACTAATATTTTATCTTCAATTCCATTTTTAGGGAAAAAAATTGTTTTTTGAGTTTGAGGAAGATTTTCCGTTGATAATCCTACATTAAATCGATTTTTTTCTTTACATTTTTTAATACCTTTAATAATTTTAGCTATATCAATAATTCATTTATCTATTCTTCATGAAAAAGGCTCATCTAACCAAATAGGATTAAATTCAAGAAAAGATAAAATCTATTTTAATAAAAGATTTATATTTAAAGATTTAATTTCTTTAATATTAATAGTAATATTTTATTGCTTAATATTATCATTTTTATTGATTTTCATTTTAGAATAGCAAAGGAAAATTTTTTTCCAGCTGATCCTTTAAATACACCTTTACATATTAAACCTGAATGATACTTTATATTTGCTTACGCAATTTTACGATCTGTACCAA
+
<=<;:8999<?=://0/.-,-///8=<<<<=>?@@><<56::22431*)*((((<@??;:9888889:;<<<<<;;;;<?A?>=<<>>>==<=>=>BCGEEEA<>AAACBACCCCCCIK@>===>==?>==<=???::;55568=<9:999;;;;;<<==966668BFFG=268)9<;:=;=DA?=;;<<=B=?==<<=ACBA@?>>==<<;<;;;;<>ABB@A>>=<<==>?=><<;<<>==;;;<=======>>??>=;<<<<==<>>=<===?A?>=<;<=A@??<;;:9<=;;;=<>>?@=>?>=;*<@?>??@?BAAABBBBA>>==>@@@?=<<<<=?@CECAA?>>==>>======>?@BDFDAB?>>>?DDBA>:03;::<;;;;<==?>>@>@ABEIGI<6*+=>=;;;;<?@=@@<<::99:<??@B@?>==>=====<<<;;;<<=??>>=<=>>???=844445<??>:////0445<<==
@42ebc834-b38b-46dd-ae11-3d94eff7c799 runid=3ffb29643267db9bb8aae685166434a5232ac074 sampleid=1_launch read=6854 ch=4 start_time=2024-11-10T16:11:02Z model_version_id=dna_r10.4.1_e8.2_5khz_400bps_sup@v4.2.0 barcode=barcode05
AATTATAGGATCCGCTTTTATTGGGTATGTTTTACCTTGAGGACAGATATCTTTTTGGGGAGCAACAGTTATTACTAATATTTTGTCTTCAATTCCATTTTTAGGGAAAAAAATTGTTTTTTGAGTTTGAGGAAGATTTTCCGTTGATAATCCTAGTTAAATCGATTTTTTTCTTTACATTTTAATACCTTTAATAATTTTAGCTATATCAATAATTCATTTATCTATTCTTCATGAAAAAGGCTCATCTAACCAAATAGGATTAAATTCAAGAAAAGATAAAATCTATTTTAATAAAAGATTTATATTTAAAGATTTAATTTCTTTAATATTAATAGTAATATTTTATTGCTTAATATTATCATTTTTTATTGATTTTCATTTTAGAATAGCAAAGGAAAATTTTTTTCCAGCTGATCCTTTAAATACACCTTTACATATTAAACCTGAATGATACTTTATATTTGCTTACGCAATTTTACGATCTGTACCAA
+
888EDFDGIDEFEDDFFIFD{IIEFHLGIMMK{FFDD@45BDDF<<<=APIEFGHJHMJIGEDDDDGDGHJEGHFHWJLHFEIHFHNJF{32223D:;>=AJ<;;;>HNMI{{KJDFEEEcH=<<<<B8=LGEFD@>=<32944677DIFDDDC5000/0/',''((+5;@D6145(8>>+'CFDFCGGIHHEFQGECFG{LIIHGEEEDCIEEE{E::999BKHLGHHIFJJFGDHEHJIYHIHFJKGFFECFEEJFFFDGD{@@=36454457<93786688AEDDCCDFDECFCCEFFFEYHFGDDEEJFDEFH?<<QGGDEGGHGFDCDFEDCABAAABDCFMJFJKGHEFEEDBBCBCDDFJHN{JGLFFIG{RJFEGG{MGFGDFDCDDDFGDFGHJGGJO{{FC;;ADDCDBCCGIDLKDDDCB)((5(BEFDCDDCECCDBAB@@BBBBDDE@GCBCDBCDB@?<<<=>DGHGC<;;;;AABBBA@
@f7d9ef5c-d79d-441f-872a-908e674d7754 runid=3ffb29643267db9bb8aae685166434a5232ac074 sampleid=1_launch read=10148 ch=505 start_time=2024-11-10T16:11:18Z model_version_id=dna_r10.4.1_e8.2_5khz_400bps_sup@v4.2.0 barcode=barcode05
TGGTACAGATCGTAAAATTGCGTAAGCAAATATAAAGTATCATTCAGGTTTAATATGTAAAGGTGTATTTAAAGGATCAGCTGGAAAAAAATTTTCCTTTGCTATTCTAAAATGAAAATCAATAAAAAATGATAATATTAAGCAATAAAATATTACTATTAATATTAAAGAAATTAAATCTTTAAATATAAATCTTTTATTAAAATAGATTTTATCTTTTCTTGAATTTAATCCTATTTGGTTAGATGAGCCTTTTTCATGAAGAATAGATAAATGAATTATTGATATAGCTAAAATTATTAAAGGTATTAAAAAATGTAAAGAAAAAAATCGATTTAATGTAGGATTATCAACGGAAAATCTTCCTCAAACTCAAAAAACAATTTTTTTCCCTAAAAATGGAATTGAAGATAAAATATTAGTAATAACTGTTGCTTCCCAAAAAGATATTTGTCCTCAAGGTAAAACATACCCAATAAAAGCGGATCCTATAATTA
+
BBCBJFHKIHDBCBCGLEHFCBCBDEEFEHEHL>=<;=00.....44533434921111<<H{GGENNDIGGFEFJEDIDKGED@??AGD:222-24---'(=>=?>=>??IDDHDDIIEFDCCJPJFHIGJF>:988>778CCCBAABCABCBBBCCCFDDDCDED@8->@93ECGCCCCCCEIFEBBAA@CCDJH{JEGECEECA@?@ACIHF>B;4GDDA=>@DEIFGFDDFCEJ@>??>DEA@???ABBAH[GGBB@BABBBAA@@?@ABA@??>?CDHCDBA????@@ABBBBBABBBBAB>=>>=?@B{IECB445?A{DT{{{FB=<==>CDBB?=====>>==;;977779AB@?AAACCBCCBBB>?>?CC@>>?BCFGGJ8762@DBAA@>==<;;:9988999<=><;:9877788:9:;;;<<;:78<49>=?=;:::<=><=<;<98888:<<<=<;::::;;:::::;833323789876667
@da86c0a6-518d-4cc8-ba62-ba3d647a6ca7 runid=3ffb29643267db9bb8aae685166434a5232ac074 sampleid=1_launch read=7468 ch=443 start_time=2024-11-10T16:11:10Z model_version_id=dna_r10.4.1_e8.2_5khz_400bps_sup@v4.2.0 barcode=barcode05
TGGTACAGATAAAGTAAAATTGCGTAAGCAAATATAAAGTATCATTCAGGTTTAATATGTAAAGGTGTATTTAAAGGATCAGCTGGAAAAAAATTTTCCTTTGCTATTCTAAAATGAAAATCAATAAAAAATGATAATATTAAGCAATAAAAATATTACTATTAATATTAAAGAAATTAAATCTTTAAATATAAATCTTTTATTAAAATAGATTTTATCTTTTCTTGAATTTAATCCTATTTGGTTAGATGAGCCTTTTTCATGAAGAATAGATAAATGAATTATTGATATAGCTAAAATTATTAAAGGTATTAAAAAATGTAAAGAAAAAATCGATTTAATGTAGGATTATCAACGGAAAATCTTCCTCAAACTCAAAAAACAATTTTTTTCCCTAAAAATGGAATTGAAGATAAAATATTAGTAATAACTGTTGCTCCCAAAAAGATATTTGTCCTCAAGGTAAAACATACCCAATAAAAGCGGATCCTATCATTA
+
E<;<<<>:43'''''')122/(()@@BCJGFHDLDJED87777KUIHP{{GFGH{JK{JHFMNLE{JE{H{EAAE@;:820.--0015BK{GF;;;;:CA@?57FG{IEC?99:FGJFHIM54445BC@?=>:;;;<A@?@@DCECEE@B{CABBC?77779OJDEJ{JEKHGJKH{GL{GQJHGL{GKLJHEGGIPHGMIVIG{KFKGGGKIGI{KWJQFHHG{QCCINWGKZI{IFKEDCCDGHDCCA;::;:?=>LKHJGEGEEHGDCFGIFGIDBCBBBGJIFLIIGFGEJFGHK{{ECDBCBDGFCDEJGFGLFB@A??@GBB@EGGNECBBBEF@?>@FDDHF{{HB99978::;G;DC=::;<99623''''(:=<=?ADMHJ{{F{F9FJJHGHEBBBCA@@@???AACEDBBAB@@?>>==>>?>?????95-?@@A@A@@@@@AABAA?><<<<?@ABBB@AAAAAC>:91.*,)(''&%%$$$()./
@2019f040-b48c-4038-9b99-6973e27e7301 runid=3ffb29643267db9bb8aae685166434a5232ac074 sampleid=1_launch read=6886 ch=115 start_time=2024-11-10T16:11:12Z model_version_id=dna_r10.4.1_e8.2_5khz_400bps_sup@v4.2.0 barcode=barcode05
AATTATAGGATCCGCTTTTATTGGGTATGTTTTGCCTGAGGACGAAATATCTTTTTGGGGAGCAACAGTTATTACTAATATTTTATCTTCAATTCCATTTTTAGGGAAAAAAATTGTTTTTTGAGTTTGAGGAAGATTTTCCGTTGATAATCCTACATTAAATCGATTTTTTTTCTTTACATTTTTTAATACCTTTAATAATTTTAGCTATATCAATAATCCATTTATCTATTCTTCATGAAAAAGGCTCATCTAACCAAATAGGATTAAATTCAAGAAAAGATAAAATCTATTTTAATAAAAGATTTATATTTAAAGATTTAATTTCTTTAATATTAATAGTAATATTTTATTGCTTAATATTATCATTTTTTATTGATTTTCATTTTAGAATAGCAAAGGAAAATTTTTTTCCAGCTGATCCTTTAAATACACCTTTACATATTAAACCTGAATGATACTTTATATTTGCTTACGCAATTTTACGATCTGTACCAA
+
M{{MMJK{{L{{HOLHPLHDEGCE{HP{{IAB?****&&&&&&&&&&&*00114455C{H{{GFKIJHHIZ{LJ{{LXINKJKLQ{LOK{{D{PP{{IWII{??>?II{{{{{{{M{K{{{{>=<=>@<?CBCB{MGINEG2**+FJHJM{I{GQHTK{{OKB877667;3;<BA?<;/0@@??@DKLGQKJKIL{HJ{{L{{N{J{KJH{L{I{IJJINM{H{{{J{DE==;::;;;DIF{J{{O{J{IF{JHFFKL{KLQ{IGJ{KM{MINMJIFGQLKNG{DCDD{MLJFGL<-,,+++=?ABCCCEGUNLD{{EFDBDFK{{{HL{GCDHK{G{HH{KGGGMHN{O{N{{{{GJ{{NAAA@@GFFL{LM{NK{K{JG{M{DBACIUF{IGHEF>>>>?DHKIK{N{O{HHCAFHH{G{GFIGFELMFG{GICCCF;3/)))-))2CEE@@@@@CDCBCDDBGGEGFDKI{DB@???ABG{EE?>>>=?AAAACC
@95a303c7-1857-4759-9a69-84cb77dce495 runid=3ffb29643267db9bb8aae685166434a5232ac074 sampleid=1_launch read=7663 ch=28 start_time=2024-11-10T16:11:18Z model_version_id=dna_r10.4.1_e8.2_5khz_400bps_sup@v4.2.0 barcode=barcode05
TGGTACAGATCGTAGAATTGCGTAAGCAAATATAAAGTATCATTCAGGTTTAATATGTAAAGGTGTATTTAAAGGATCAGCTGGAAAAAGATTCCTTGCTATTCTAAAATGAAAATCAATAAAAAATGATAATATTAAGCAATAAAATATTACTATTAATATTAAAGAAATTAAATCTTTAAATATAAATCTTTTATTAAAATAGATTTTATCTTTTCTTGAATTTAATCCTATTTGGTTAGATGAGCCTTTTTCATGAAGAATAGATAAATGAATTATTGATATAGCTAAAATTATTAAAGGTATTAAAAAATGTAAAGAAAAAAATCGATTTAATGTAGGATTATAAACGGAAAATCTTCCTCAAACTCAAAAAACAATTTTTTTCCCTAAAAATGGAATTGAAGATAAAATATTAGTAATAACTGTTGCTCCCCAAAAAGATATTTGTCCTCAAGGTAAAACATACCCAATAAAAGCGGATCCTATAATTA
+
D>==6321//'&&&%&***++.;<EKGMFIGJKHKKHGMGHJTI@@A@@IIIK{>>=>?BBF{{LSKKK{BFG;433.'''''''''(2700.+-2222FEFIGHDCECAEHEGM{GBBBBEFHJHYECDAADEHJDDFIEFFBACG@I{EE????@HLFL>====@@=;;<;AB;98887=FBGI@@ACJIJIKDGF9556AB>>=;;5(ICBDF{>BAABDDGGHIJ=<====/++---:8889>>BDAFHKBCCBBHGIGEA??BEGEDAAAABJJ{{K\MHKEH{KJMH{{{JHKHJH{IGHKK{JKO{FGFA@B={{{{{{{I666660../*****,8;<</.,(,../9<B20000??@AECDA<<<;DKDBEBDIHL{{FB?9IDHHHFCBCBEDDEEEBBCD{EDR;;;;;ECDDEDGFFSJDCDBA<7IJGIL{HJEF{FKJCD4323=BCDH?>>><==<8:@@AAB@A>=;::;<>@?====
@0c7dbfc4-ed3b-4507-8d27-d0d46ccf6cf6 runid=3ffb29643267db9bb8aae685166434a5232ac074 sampleid=1_launch read=10682 ch=450 start_time=2024-11-10T16:11:25Z model_version_id=dna_r10.4.1_e8.2_5khz_400bps_sup@v4.2.0 barcode=barcode05
AATTATAGGATCCGCTTTTATTGGGTATGTTTCCTTGAGGACAAATATCTTTTGGGGAGCAACAGTTATTACTAATCTTTTACCTCTTCAATTCCGTTTTTAAGGAAAAAAATTGTTTTTTCATTTAAGGAAGATTTTCCGTTGATAATCCTACATTAAATCGATTTCTTCTTTACATTTTTTAATACCTTTAATAATTTTAGCTATATCAATAATTCATTTATATTATTCATGAAAAAGGCTCATCTAACCAAATAGGATTAAATTCAAGAAAAGATAAAGTATTTTAATAAAAGATTTATATTTAAAGATTTAATTTCTTTAATATTAATAGTAATATTTTATTGCTTAATATTATCATTTTTTATTGATTTCATTTTAGAATAGCAAAGGAAAATTTTTTTCCAGCTGATCCTTTAAATACACCTTTACATATTAAACCTGAATGATACTTTATATTTGCTTACGCAATTTTACAAGATATCTACCAA
+
((((//+,-057=45>CA>=?@>>?CFIA>9/)./1+,//02..+(),*))++,8@AB<;;;<CHIKFF{?==<<<.---47;87420))+**,9/////0,)'%%)-;B@@@ACBDDDFG44331),,,,001//.../0001:::<{GMFHGKFEBDGB@;;;;6///(''''0////*)300./111//((=@BEA@{GF{EDEDC;9999<@?;;;;;<>***))'%'.22223?@A?@AAC>>???DA??>85301234454/..//./.,..--.('''(*..695667:7773-->@B=8@FA@@:944@AB::::8?CBCC;;@:999:@CFSLKFHLNFLHJMIIH{DDHNEDLJ{Q=44*****,,./01-111211200012;;?541001255<>>?A<<=<;10*''*+/6:9944>452222324CJJGEJHGI{IK{PN{FJK{{{MR{{IFJKIH{{{{KA100000000001>?
@9ece4b54-ba30-4cd4-a594-8ccfa1c8f63d runid=3ffb29643267db9bb8aae685166434a5232ac074 sampleid=1_launch read=8566 ch=445 start_time=2024-11-10T16:11:22Z model_version_id=dna_r10.4.1_e8.2_5khz_400bps_sup@v4.2.0 barcode=barcode05
TGGTACAGATCGTAAAATTGCGTAAGCAAATATAAAGTATCATTCAGGTTTAATATGTAAAGGTGTATTTAAAGGATCAGCTGGAAAAAAATTTTCCTTTGCTATTCTAAAATGAAAATCAATAAAAAATGATAATATTAAGCAATAAAATATTACTATTAATATTAAAGAAATTAAATCTTTAAATATAAATCTTTTATTAAAATAGATTTTATCTTTTCTTGAATTTAATCCTATTTGGTTAAATGAGCCTTTTTCATGAAGAATAGATAAATGAATTATTGATATAGCTAAAATTATTAAAGGTATTAAAAAATGTAAAGAAAAAAATCGATTTAATGTAGGATTATCAACGGAAAATCTTCCTCAAACTCAAAAAACAATTTTTTTCCCTAAAAATGGAATTGAAGATAAAATATTAGCAATAACTGTTGCTCCCCAAAAAGATATTTGTCCTCAAGGTAAAACATACCCAATAAAAGCGGATCCTATAATTA
+
=:::K{JL{JKKHJG{KJ{LRJ{IKOJHIJHIHKH{J{I{MG{MQ{{LIL{KO{K{{MHM{JNJMJN{MHOLKJHMI>>>>?ONK{{J{{{IBEDEGBCBACLJJHOMNJLGNKJ{J{K{LMGHKJIHKMA@@><;544?AK{EGFGFFJD{EG<43223QNHKFIKHIG{NLGKSJLKIN{{HKHD=<323-+++10+?:,-=86>GCCDC@>{@A@?855544AKQMKLJ{VIFJ{HFJHKEJ{ECIEFF@?JHHC@?;;:43212156;;>>66666GGJHMIJLGFCEFIN{N{JSJIINLPL{{CA@@@KHEFC999D{FN{{{{{JDEDFEIONFHFEKOKHGNEIEDCFFBFF{FI:9999LHOIRIEFCBCB@?@@GJK{{{JWI7LMKN{EIBBACBEDDIDBBCDGGECBAAEDCHAA@@ADFDBB886.*:;<EJCA@@ACEDEGCCDDAABABB@@@??@@@@B???@AA<87778<>>66544;
@34bdba67-fb66-409c-b2d7-d741b1078169 runid=3ffb29643267db9bb8aae685166434a5232ac074 sampleid=1_launch read=30889 ch=497 start_time=2024-11-10T16:11:32Z model_version_id=dna_r10.4.1_e8.2_5khz_400bps_sup@v4.2.0 barcode=barcode05
TGGTACAGATCGTAAAATTGCGTAAGCAAATATAAAGTATCATTCAGGTTTAATATGTAAGGGTGTATTTAAAGGATCAGCTGGAAAAAAATTTTCCTTTTGCTATTCTAAAATGAAAATCAATAAAAAATGATAATATTAAGCAATAAAATATTACTATTAATATTAAAGAAATTAAATCTTTAAATATAAATCTTTTATTAAAATAGATTTTATCTTTTCTTGAATTTAATCCTATTTGGTTAGATGAGCCTTTTCATGAAGAATAGATAAATGAATTATTGATATAGCTAAACTATTAAAGGTATTAAAAAATGTAAAGAAAAAAATCGATTTAATGTAGGATTATCAACGGAAAATCTTCCTCAAACTCAAAAAACAATTTTTTTCCCTAAAAATGGAATTGAAGATAAAATATTAGTAATAACTGTTGCTCCCCAAAAAGATATTTGTCCTCAAGGTAAAACATACCCAATAAAAGCGGATCCTATAATTA
+
GGEEEEKJFDDAABBCLI{HDBAA@ACFFFFHEHLGKMKFJTJIIGKFIKKIPYFCCDBBAACCDDDBBC@AEGFEG86666////49AAAA@CB??==>90JFFCJEDCBBDC@A@ADGFAB@@@DFMNJEDDB@@@?B@??@====>=2-@:::::A@ABAAAA?888565557699:<==<;@GDBA@=>>==@BEC@@>=@I{{{TOHO{PLGIQM{>>>=ABI{KROJ{JKPI{O<<<<888889;<B:89ECEMHK{NI{{ILJNGKM{NIIMIR{HL{KN{RKKKK{M{NL>>>?>KM{J{JLJ{O{{{gLKJPKGINN{{{J{GKPRJ{M{{{O{JH{LPOEIEBBJP{{{{{IMKFFDFDKEHABDDG{M{PNMJ{{{{{HFE=@JHJLHHHMK{KJ{LLIIJ{OPOOONKM{HL{JN{IP{WKGFD80=:DIM{{MONHSLN{JTKJKLIMJONJK{KHFI92)*>=FEB7LHHFGEDDDFFLHJJ
@af5b7c43-2ba3-4f5a-baaa-df63dda403a6 runid=3ffb29643267db9bb8aae685166434a5232ac074 sampleid=1_launch read=7361 ch=389 start_time=2024-11-10T16:11:37Z model_version_id=dna_r10.4.1_e8.2_5khz_400bps_sup@v4.2.0 barcode=barcode05
AATTATAGGATCCGCTTTTATTGGGTATGTTTTACCTTGAGGACAAATATCTTTTTGGGGAGCAACAGTTCTTACTAATATTTTATCTTCAATTCCATTTTAGGGAAAAAAATTGTTTTTTCCAGTTTGAGGAAGATTTTCCGTTGATAATCCTACATTGAATCGATTTTTTTCTTTACATTTTTTAATACCTTTAATAATTTTAGCTATATCAATAATTCATTTATCTATTCTTCATGAAAAAGGCTCATCTAACCAAATAGGATTAAATTCAAGAAAAGATAAAATCTATTTTAATAAAAGATTTATATTTAAAGATTTAATTTCTTTAATATTAATAGTAATATTTTATTGCTTAATATTATCATTTTTTATTGATTTTCATTTTAGAATAGCAAAGGAAAATTTTTTTCCAGCTGATCCTTTAAATACACCCTTACATATTAAACCTGAATGATTTATATTTGCTTACGCAATTTTACGAATATATACCAA
+
///777799JM{{OFHF43323333=J{MA?54555??;;AB>@IGF{I{FB<4400DLJEB?2/.--/,('('')DDLK{KQE?EDBA60/..55//00/*1899;GIICCDCI8888?A5)&&&)=BK{J{JKWNM{J{NGJUP{{{{{{K{{{{{N{{{{{KHK@CEH{{{{MO@LFIF>20JJMIK{QPSE=D{{I{G{{PL{KK{P{HHLIP{{{KH{M{{MOHFFEBB@-,---.01BDDHEKMD=>>>B{IGIEFBAAA{{>><<=C>=@BLGBGFFJM{{{K{{J{{{M{KGIK{KKJ{{{KH`{ADMDHHGDCIHE{>;;;53**;:)))=<==={{R{{RJK{H{{{KJ{H{{{P{N{L{{{{POQVT{JT{KMHON{MPQLKKIJDEECCGJK{HQGP{{{LPDABABCGGFBC>9:ECHHFEJ89?89J{KI{GHNJJK@A@=<?,))+=C{G{J{U{MJG{G{I{{{ID87-+**)))**,,
@05eca520-cdcd-445e-87fb-6c2d8c081b3c runid=3ffb29643267db9bb8aae685166434a5232ac074 sampleid=1_launch read=10565 ch=250 start_time=2024-11-10T16:11:35Z model_version_id=dna_r10.4.1_e8.2_5khz_400bps_sup@v4.2.0 barcode=barcode05
AATTATAGGATCCGCTTTTATTGGGTATGTTCTACCTTGAGGACAAATATCTTTTTGGGGAGCAACAGTTATTACTAATATTTTATCTTCAATTCCATTTTTAGGGAAAAAAATTGTTTTTTGAGTTTGAGGAAGATTTTCCGTTGATAATCCTACATTAAATCGATTTTTTTCTTTACATTTTTTAATACCTTTAATAATTTTAGCTATATCAATAATTCATTTATCTATTCTTCATGAAAAAGGCTCATCTAACCAAATAGGATTAAATTCAAGAAAAGATAAAATCTATTTTAATAAAAGATTTATATTTAAAGATTTAATTTCTTTAATATTAATAGTAATATTTTATTGCTTAATATTATCATTTTTTATTGATTTTCATTTTAGAATAGCAAAGGAAAATTTTTTTCCAGCTGATCCTTTAAATACACCTTTACATATTAAACCTGAATGATACTTTATATTTGCTTACGCAATTTTACGATCTGTACCAA
+
H{IIFFEDEIHHG?@BCD{GFFEMOFIFNFG76555;;23:;892///04445>==>IHJNGHIIKEHHEIYLHGFGFIKEJN{FGKGHGFFFDEMGMFIKIFDEA<GEI{{{IMBAFHHIFAAA?CDABGGKIHGIKDA9D>>@CHGHHEIFHJOGHJGHHE)))),>A?CIAA@;7=DDJHG{JKIIIHJFMKHIHHDEDFE444444445CDDEH{FHFHGHH{KQPSKHRKIFQFEDJKFEEHDDFDDEFGHEEEHIFFFDEIFIGIH<<887:><@996001A>=7779:AA=>@ADDFFHFFFECCD?KFCEGFGHH{{HE{I{FGIEFECBEA@?@?BBDIIG{HHGFCBABB98855778;<EGDBCCCLDBF=9>?>??>B@@?<====ABDCCECDGHGIEHGD>>@A@?@@ABDEEFEF@@??:99C9=B@?>>??@@??>==<<=>>>???>>===>>?@@?<88889@BCB=87778;:;>>>=
@bc62f400-d3b9-4270-b1d4-082818c3ee4e runid=3ffb29643267db9bb8aae685166434a5232ac074 sampleid=1_launch read=7427 ch=118 start_time=2024-11-10T16:11:40Z model_version_id=dna_r10.4.1_e8.2_5khz_400bps_sup@v4.2.0 barcode=barcode05
AATTATCAGGATCCGCTTTTATTGGGTATGTTTTACCTTTGAGGACAAATATCTTTTTGGGGAGCAACAGTTATTACTAATATTTTATCTTCAATTCCATTTTTAGGGAAAAAAATTGTTTTTTGAGTTTGAGGAAGATTTTCCGTTGATAATCCTACATTAAATCGATTTTTTTCTTTACATTTTTTAATACCTTTAATAATTTTAGCTATATCAATAATTCATTTATCTATTCTTCATGAAAAAGGCTCATCTAACCAAATAGGATTAAATTCAAGAAAAGATAAAATCTATTTTAATAAAAGATTTATATTTAAAGATTTAATTTCTTTAATATTAATAGTAATATTTTATTGCTTAATATTATCATTTTTTACTGATTTTCATTTTAGAATAGCAAAGGAAAATTTTTTTCCAGCTGATCCTTTAAATACACCTTTACATATTAAACCTGAATGATACTTTATATTTGCTTACGCAATTTTACGATCTGTACCAA
+
666621-,**-.3444>BBMFFTHFHFO[PGKI{HJ?EB9--CCCHJLJELKHEE;C?@HGHJIKIIU{Q{JK{{K{JJOQ{M{N{KJJIZGGFJILGIMKK{IBCF>9<?@CJI{IGJLGPMJ?>>??CCE{EMJMGTHHB94001147>=ID9999:{NHGJG,,,,.@===A==<;8:BDGHKN{IL{MNKK{A>?CCJE?KWGEHGHLGFGHJ{IKFJ{OKKNHO{GJJIGMGFD{EMOGOKJIMNICFKJIKHJFJKGIFJHJIACG<FBF@A@CFKJGLPGLJFZFF{HJJJGFKMZO{HMJJKRL{O{II{{LIGIMGPM{MJQ{LI{JGQJJGLLEEFHGOHJ{LJK{M{NMLJHILEEEKG?<98998999:@BGCHECFHKFIJH><<:96/9;=KFUKGFL{LHDFCBJGGFHCLIFH{FEFIIEGA<;46DFEEIGFOO{JFGFGEIQHEGHJJJGFK{IKJJEJDDDHBNIGEA5442210000C?
@0a35d919-83ae-4a5a-861e-1c57c1ffdff1 runid=3ffb29643267db9bb8aae685166434a5232ac074 sampleid=1_launch read=7329 ch=340 start_time=2024-11-10T16:11:44Z model_version_id=dna_r10.4.1_e8.2_5khz_400bps_sup@v4.2.0 barcode=barcode05
TTTGGTACAGATCGTAAAATTGCGTAAGCAAATATAAAGTATCATTCAGGTTTAATATGTAAAGGTGTGTTTAAAGGATCAGCTGGAAAAAAATTTTCCTCTGCTATTCTAAAATGAAAATCAATAAAAAATGATAATATTAAGCAGTAAAATATTACTATTAATATTAAAGAAATTAAATCTTTAAATATAAATCTTTTACTAAAATAGATTTTATCTTTTCTTGGATTTAATCCTATTTGGTTAGATGAGCCTTTTTCATGAAGAATAGATAAATGAATTATTGATATAGCTAAAATTATTAAAGGTATTAAAAAATGTAAAGAAAAAAATCGATTTAATGTAGGATTATCAACGGAAAATCTCCTCAAACTCAAAAAACAATTCTTTTCCCTAAAAATGGAATTGAAGATAAAATATTAGTAATAACTGTTGTTCCCCAAAAAGATATTTGTCCTCAAGGTAAAACATACCCAATAAAAGCGGATCCTATAATTA
+
A)''(EIHK{PKIGMIJMHHIGJIKFIHKIH{GKRH{IJLLTKMFI{IJHHLIJL{M{OMHJMIJKY{HLNQIHJMMN{NFPOHJGKGJFL{{FF{:@C<<BA@BKILJHL{FJ{J{ILLGFEEED{HSLJHHEKDEHGELFEGUG{KGHIHHMHJNA@;67LHGFKHFJHFLLMIOHIJNIHHED{JGK{GJIFDDCD?8*''''>3KECDEELIHD{EHQDDH@?@EJ{LIKNJQKGPNQFMNILJJIIDGFJGR{IFCBCFGIHEFECCDDEEDCDCECEEJHHEEDCAABCCHJFLD00000DCAACBBBHFLGE@???BEDCADEJPF?::::<HGECBBACCCKGHFA?97877:FQ??(((56898:@AAA@AB@??>?@@EHHD>>,?@ABCEB87778<>><;:99;;;===:9998::;;==>??)))))84<=>@>==<=?>???@@666666=::666569:;56<<:;7665579<<<;877775
@f5cce411-abae-4c3a-9c2a-6958386ebb79 runid=3ffb29643267db9bb8aae685166434a5232ac074 sampleid=1_launch read=18676 ch=166 start_time=2024-11-10T16:11:44Z model_version_id=dna_r10.4.1_e8.2_5khz_400bps_sup@v4.2.0 barcode=barcode05
AATTCTAGGATTCACTTATTGGGTATGTTTTACCTTTGAGGACGAATGTCTTTGGGGAGCAACAGTTATTACTAATATTTTATCTTCAATTCCATTTTTAGGGAAAAAAATTGTTTTTTGAGTTTGAGGAAGATTTTCCGTTGATAATCCTACATTAAATCGATTTTTTTCTTTACATTTTAATACCTTAATAATTTTAGCTATATCAATAATTCATTTATCTATTCTTCATGAAAAAGGCTCATCTAACCAAATAGGATTAATTCTAGAAAAGATAAAATCTATTTTAATAAAAGATTTATATTTAAAGATTTAATTTCTTTAATATTAATAGTAATATTTTATTGCTTAATATTATCATTTTTTATTGATTTTCATTTTAGAATAGCAAAGGAAAATTTTTTTCCAGCTGATCCTTTAAATACACCTTTAGTCTTAAACCTGAATGATACTTTATATTTGCTTACGCAATTTTACGATCTGTACCAA
+
:;89.-)))./*('''(((+++-?A@@ABBCCB7:5.''))*.&&&&&&&&(2*7==??><::::;===>>>??==<<<>BA@?>>>=>===>>=??<8(((('3<=@==::;7788DE76555:<>BADECJBDEC;832,))-4A=<AA88778====97777;@CGI4332*-))'')9:;::99:((66<<=AHE?>=:988899:8889:>>?@>A99989?>>@<<<;:<<<:::;<<=<<:::::<=;420000++))*('()256/8999>?><;;::<<<><<<==A>9997897765D>9988999==><<=>=?>:99879988988*)))),,7::;:98877777889;<>B@?=>==><?77A==AB?;:954555777555;111112588;777<;;<<<>??::<98744)((*'++++(&&(;;;/....5566778/888899::99622223:;;;8000/07898998
@4c0e4300-43c3-45d6-9178-ab4df6a9db74 runid=3ffb29643267db9bb8aae685166434a5232ac074 sampleid=1_launch read=6619 ch=23 start_time=2024-11-10T16:11:44Z model_version_id=dna_r10.4.1_e8.2_5khz_400bps_sup@v4.2.0 barcode=barcode05
AATTATAGGATCCGCTTTTATTGGGTATGTTTTACCTTGAGGACAAATATCTTTTTGGGGAGCAACAGTTATTACTAATATTTTATCTTCAATTCCATTTTTAGGGAAAAAAATTGTTTTTTGAGTTTGAGGAAGATTTTCCGTTGATAATCCTACATTAAATCGATTTTTTTCTTTACATTTTTTAATACCTCTAATAATTTTAGCTATATCAATAATTCACTTATCTATTCTTCATGAAAAAGGCTCATCTAACCAAATAGGATTAAATTCAAGAAAAGATAAAATCTATTTTAATAAAAGATTTATATTTAAAGATTTAATTTCTTTAATATTAATAGTAATATTTTATTGCTTAATATTATCATTTTTTATTGATTTTCATTTTAGAATAGCAAAGGAAAATTTTTTTCCAGCTGATCCTTTAAATACACCTTTACATATTAAACCTGAATGATACTTTATATTTGCTTACGCAATTTTACGATCTGTACCAA
+
IHIMIGKEGFIHLH{KKB@?99999DG{cHJTKH{EE?012379>>>>MJICLEDF?AAADJJF{NEGNI{O{HJFJ{{FKL{{JFJ{{LII`PI{I{KNK{CB@?9?G{T{{JE?::::BE<<=?AEDGOIIK{MLGJ:=I::BGG{{HGFONHMK{IG{{{JPFFIJL{{{?@A400JIHKIU{KIJNMM{K{IHGJ{MJOLJFUKKGJ{GI{QJMP{SJKFHI{FJJBBCCC0/////@@{{J{FLJOJ{{LIH{JM{LIKMIHGGPG{NIKJRJKHHJIHHLOUWKKJJH{OKKGCBCFFMI{K{MIIIJ{{F{JHGD_{{KJGMH=GHNWOIHHJGHIKGI{LL{SO{JIGMMFGHFFKM{HEI?JM{{IFHJGFJF8887888CB@@>@FD{FJGDIHDKJIK{{{PMGHFKLLMHIJGJEEFBAFCAA,,2,,=HD77778GIIDFCBACBABBBABEEDDFGLNFDC?@??ADFHID=;;:<ABAAA@?
@15f0be6a-4910-4014-ae04-bf74392f3b72 runid=3ffb29643267db9bb8aae685166434a5232ac074 sampleid=1_launch read=7190 ch=422 start_time=2024-11-10T16:11:58Z model_version_id=dna_r10.4.1_e8.2_5khz_400bps_sup@v4.2.0 barcode=barcode05
TGGTACAGATCGTAAAATTGCGTAAGCAAATATAAAGTATCATTCAGGTTTAATATGTAAAGGTGTATTTAAAGGATCAGCTGGAAAAAAATTTTCCTTTGCTATTCTAAAATGAAAATCAATAAAAAATGATAATATTAAGCAATAAAATATTACTATTAATATTAAAGAAATTAAATCTTTAAATATAAATCTTTTATTAAAATAGATTTTATCTTTTCTTGAATTTAATCCTATTTGGTTAGATGAGCCTTTTTCATGAAGAATAGATAAATGAATTATTGATATAGCTAAAATTATTAAAGGTATTAAAAAATGTAAAGAAAAAAATCGATTTAATGTAGGATTATCAACGGAAAATCTTCCTCAAACTCAAAAAACAATTTTTTTCCCTAAAAATGGAATTGAAGATAAAATATTAGTAATAACTGTTGCTCCCCAAAAAGATATTTGTCCTCAAGGTAAAACATACCCAATAAAAGCGGATCCTATAATTA
+
{HKEN{JP{OIGKHIH{{{KLKMLFJHK{KOIIJI{JPJHHH{C222236{GHIKPKHNQKJK{P{M{{NRHMGJ{IIMHKHIKQOXGL{LHHQK{{{@=58IH{PPIQIFBB==<=CJF66666B>>??ADFBCABC@>>?DFFEF{UJFJL{E-,,,-LEM{{G{OTHZJH{{HEIE>>=>>KNJIHEDQHDEK{KI{H{Q{HNG{KNQMB=KJ{LH{FFJIHH{{KJR{O{JL{L{TI{JH{LNLIJH{EBBRJKGK6666JIGHIHKJGKPKGLRGJ{I{L{HJKHDJFIFI{LK{{H{GG{{GIFHJ{J{{FEFADDGFEG{{{FJI:999:CD?7733334444?AAEEHOJ{{G{{K{KIGEDCBD93333@CAABCBHGI{M510+444J{JECCBBBCECBCCCBHEGEBB==<<<<@AABBBCFAADCCEEFGEGDC@@??@ABFFDDCAAAABCDBA@==>>>@B@?<<:::5554588;996666
@e21f3e8c-82e9-4f81-9f5a-f10c9b4cf368 runid=3ffb29643267db9bb8aae685166434a5232ac074 sampleid=1_launch read=6523 ch=415 start_time=2024-11-10T16:11:59Z model_version_id=dna_r10.4.1_e8.2_5khz_400bps_sup@v4.2.0 barcode=barcode05
GGTACAGATCGTAAAATTGCGTAAGCAAATGCAAGTTATCATTAGGGTTCAATATGTAAAGGTGTATTTAAAGGATCGGCTGGAAAAAAATTTTCCTTTGCTATTCTAAAATGAAAATCAATAAAAAATGATAATATTAAGCAATAAAATCTACTATTAATATTAAAGAAATTAAATCTTTAAATATAAATCTTTTATTAAAATAGATTTTATCTTTTCTTGAATTTAATCCTATTTGGTTAGATGAGCCTTTTCATGAAGAATAGATAAATGAATTATTGATATAGCTAAAATTATTAAAGGTATTAAAAAATGTAAAGAAAAAAATCGATTTAATGTAGGATTATCAACGGAAAATCTTCCTCAAACTCAAAAAACAATTTTTTTCCCTAAAAATGGAATTGAAGATAAAATATTAGTAATAACTGTTGCTCCCAAAAAGATATTTGTCCTCAAGGTAAAACATACCAATAAAAGCGGATCCTATAATTA
+
***8=FFECBABBDKIGHGFEGCEDBBBCB?>?>=>>665597,,.,*+002227888??GMIHHI{HFM{JGXHHC/////@@FIF{{GGA@@>???@<@FDABBEDFEKFGHGFHKHDEFDBDGFMMENDDCCDCECABD?@?86756))))*126;;<;;<434,000/32336AAABAFFCDDAAABEFIGGHMGDDED@???@76E<B=?>>.)43..=<?CBCIFFCCCDC@AD=6211---,/+*-A8?@@DCBAAAA@@ABBB?BCABBA@DCCA@>===@ADFJEHI00000?@???@??ABBBA>=<===C@@GKIGI<9999=GCCBAABC=<<<<3....3;<=CACD:8886//..6///;;A@>==>?DIFFFIED<>??@A@?>;;;;;?@??>;:::?>=<<:9999:;<<=<><;9*))&0<=A??==:::9:???@>>===>?@?>87534'(;;;;;;:76667;<<;:9888
@c1efc040-9b08-4857-a3ac-c6e919462bf2 runid=3ffb29643267db9bb8aae685166434a5232ac074 sampleid=1_launch read=7647 ch=358 start_time=2024-11-10T16:12:00Z model_version_id=dna_r10.4.1_e8.2_5khz_400bps_sup@v4.2.0 barcode=barcode05
TGGTACAGATCGTAAAATTGCGTAAGCAAGTATAAAGTATCATTCAGGTTTAATATGTAAAGGTGTATTTAAAGGATCAGCTGGAAAAAAATTTTCCTTTGCTATTCTAAAATGAAGATCAATAAAAAATGATAATATTAAGCAATAAAATATTACTATTAATATTAAACCTGAATGATACTTTATATTTGCTTACGCAATTTTACAAATATGTACCAA
+
{KJ{I{N{{LEFFGKM{{LKISGMHKMJK{L{JKK{M{TKMJLJ{LL{KJKOO{I{JI{I{I{I{J{{{K{J{OMMI{KLOLI{LSQV{{{GHF7=7569.9C@@@;91/0142226>IBBBCBGKJ{{{II{PKLK{{G{HJUFEFJFHI{KGHNOHJMH{HSLOHIMHK{FEEEG{IHIJ{HG{KIK{N{NMGGEDEHLLOLI31.,*,0.,,,-66
@72d3e45a-dceb-4233-8adf-e04f100f20d2 runid=3ffb29643267db9bb8aae685166434a5232ac074 sampleid=1_launch read=6923 ch=477 start_time=2024-11-10T16:12:01Z model_version_id=dna_r10.4.1_e8.2_5khz_400bps_sup@v4.2.0 barcode=barcode05
AATTATAGGATCCGCTTATTGGGTATGTTTTACCTTGAGGACAAATATCTTTTTGGGGAGCAACAGTTATTACTAATATTTTATCTTCAATTCCATTTTTAGGGAAAAAAATTGTTTTTTGAGTTTGAGGAAGATTTTCCGTTGATAATCCTACATTAAATCGATTTTTTTCTTTTACATTTTTTAATACCTTTAATAATTTTAGCTATATCAATAATTCATTTATCTATTCTTCATGAAAAAGGCTCATCTAACCAAATAGGATTAAATTCAAGAAAAGATAAAATCTATTTTAATAAAAGATTTATATTTAAAGATTTAATTTCTTTAATATTAATAGTAATATTTTATTGCTTAATATTATCATTTTTTATTGATTTTCATTTTAGAATAGCAAAGGAAAATTTTTTTCCAGCTGATCCTTTAAATACACCTTTACATACTAAACCTGAATGATACTTTATATTTGCTTACGCAATTTTACGATCTGTACCAA
+
>FILHG{{JUML{8777,,223BISIMNK{JBBBA@6677788FE@L{LLIKGHGMPLFHK{HPTKKKJ{KNHQMRKJ{{LII{{{R{LMMHC@99:I{{THIIE{K{I{{NMK{IIJK{IFFHJKI{KIN{K{O{{PJ6000@DMFHEIKKK{GIGKQ{K{IKFIFJR{{>>>?1.53312?CDFJFMHKONH{{L{{O:<FDBACA@@A@GIHFFJZIQM{{{I{HK{KI{KHEFKKJJNKMHKIGKIMLRLI{KMH{J{PKHQGJHJJHMHNGGLHLQQHHJGNNGKHII{JKHMGP{POIK{G{KJG{{{IGJGKRGQQN{JRKHHHKQOIPF{FHLHJKHGGJ{{{JIIHK{TKFOMIGHHIKM{{{I{JIIMKROL{{KHOONWHHDGE??@@ADHQI{MKLK{JJKEDFHKH{H{?>>=J{{GHGGGEQKJIIMI:8888FEJDCBBBACCBBDEDIGFFEHFGHEBAA@ACDEGEF;:::;=;66732
@2846bee7-db83-45d7-a242-5b49cc07a42e runid=3ffb29643267db9bb8aae685166434a5232ac074 sampleid=1_launch read=7846 ch=306 start_time=2024-11-10T16:11:57Z model_version_id=dna_r10.4.1_e8.2_5khz_400bps_sup@v4.2.0 barcode=barcode05
TTAATTATAGGATCCGCTTTTATTGGGTATGTTTTACCTTGAGGACGAATATCTTTTTGGGGAGCAACAGTTATTACTAATATTTTATCTTCAATTCCATTTTTAGGGAAAAAAATTGTTTTTGAGTTTGAGGAAGATTTTCCGTTGATAATCCTACATTAAATCGATTTTTTACTTACATTTTTTAATACCTTTAATAATTTTAGCTATATCAATAATTCATTTATTCTTCATGAAAAAGGCTCATCTAACCAAATAGGGTTCAAATTCAAGAGGTTGAATTTATTTTAATAAAAGATTTATATTTAAAGATTAATTTCTTTGATGTTCATAGTAATATTTTATTGCTTAATATTATCATTTTTTATTGATTTTCATTTTAGAATAGCAAAGGAAAATTTTTTTTCAGCTGATCCTTTAAATACACCTTTACATATTAAACCTGAATGATACTTTATATTTGCTTACGCAATTTTACAAGATATATACCAA
+
<3334I@?9999:=>0///.-+*,,,/;CGHLGKGDDDB?<<?A?@:<=<>CAA@::88BCCFK{GKGIIMHJINI{GIHL{JOG{JNH{L{DEFGHKDEGKML7777<D{ELFFDB..6679.....:35??;<<;;::5,A;;=FK{LHMGUIVHO\EIHJ{IFGOGLH{N@9>=77998417>>BEI{HFJI{HN{HOGN{HIIGEGABABAB<<=<:3232*))338334<CEHRQFFDJGBD21//0;7763*))&&(''('%'''')(*(((&&&&'((+/330899ABBCDDIHIHKDFB>CHECB6./?>83333-----4//2368:AFDGHIKFIHGFJEFDIEEEIEHEFFFLKFJ{NMH{IKL8777887@CCCAABBCIGIGIJHGI@RBEGF/'''/@@@??DDDDIDDEDEDDCEFDGCBCABCBA?@?@@?>>>>????@AB???AABBD@=::;;=EFFGK:876564+),,,67
@7d6a9bbd-7664-456e-a588-f6e1406a4a57 runid=3ffb29643267db9bb8aae685166434a5232ac074 sampleid=1_launch read=7949 ch=123 start_time=2024-11-10T16:11:57Z model_version_id=dna_r10.4.1_e8.2_5khz_400bps_sup@v4.2.0 barcode=barcode05
TGGTACAGATCGTAAAATTGCGTAAGCAAATATAAAGTATCATTCAGGTCTAATATGTAAAGGTGTATTTAAAGGATCAGCTGGAAAAAAATTTTCCTTTGCTATTCTAAAATGAAAATCAATAAAAAATGATAATATTAAGCAATAAAATATTACTATTAATATTAAAGAAATTAAATCTTTAAATATAAATCTTTTATTAAAATAGATTTTATCTTTTCTTGAATTTAATCCTATTTGGTTAGATGAGCCTTTTTCATGAAGAATAGATAAATGAATTATTGATATAGCTAAAATTATTAAAGGTATTAAAAAATGTAAAGAAAAAAATCGATTTAATGTAGGATTATCAACGGAAAATCTCCTCAAACTCAAAAAACAATTTTTTTCCCTAAAAATGGAATTGAAGATAAATATTAGTAATAACTGTTGCTCCCCAAAAAGATATTTGTCCTCAAGGTAAAACATACCCAATAAAAGCGGATCCTATAATTA
+
D@ACCBA@@@??@@@?@@@>?=>>==??>?@@AABCBABAB@@@@@??@@ADEA@@@@@ABBCDBBABCCEFDDDEGBABACEDBBEGFGHFFKHHFFEIFGGFGEDFHJFKJFCEEIEEFDCBBBDFEDECBBAABGGIDCCBABCCCCCAAABAABACBACBBCDCFBCBAADEEEEA@ABAEFHDBB@?@@ADFDGCEDBCAA?>?>?@FDC??@@@?BD23FDHGFDD?>??AABBAB@>>>=====>>?@I{CBB7777DDEA>??>?AAAAABBDDECAAA@?>>?@ABDCC@AA@@C@@???@??@@AA?>====?AACBCBDD=77777BCA??=====>>?>==:77779CDAC888>?@AAB@?AA@BA>>==>DGI{MG>;2:999;:88999:::;;;:99<)<::9:9:::::::;:<<<=55557CA??<:9:9;<==>??ABA55=;;;;><;:;;<=?=<;;;:83333389:99989:
@31681e39-7038-449b-b48a-f0e05cad2010 runid=3ffb29643267db9bb8aae685166434a5232ac074 sampleid=1_launch read=7776 ch=69 start_time=2024-11-10T16:12:00Z model_version_id=dna_r10.4.1_e8.2_5khz_400bps_sup@v4.2.0 barcode=barcode05
AATTATAGGATCCGCTTTTATTGGGTATGTTTTACCTTTGAGGACAAATATCTTTTTGGGGAGCAACAGTTATTACTAATATTTTATCTTCAATTCCATTTTTAGGGAAAAAAATTGTTTTTTGAGTTTGAGGAAGATTTTCCGTTGATAATCCTACATTAAATCGATTTTTTTCTTTACATTTTTTAATACCTTTAATAATTTTAGCTATATCAATAATTCATTTATCTATTCTTCATGAAAAAGGCTCATCTAACCAAATAGGATTAAATTCAAGAAAAGATAAAATCTATTTTAATAAAAGATTTATATTTAAAGATTTAATTTCTTTAATATTAATAGTAATATTTTATTGCTTAATATTATCATTTTTTATTGATTTTCATTTTAGAATAGCAAAGGAAAATTTTTTTCCAGCCGATCCTTTAAATACACCTTTACATATTAAACCTGAATGATACTTTATATTTGCTTACGCAATTTTACGATCTGTACCAA
+
LKI{LP{{QKQPH<<DFB?>====@FJHLKI{{U{GD>0--77>DCDCEFRP{LFGEDHJLGH{IIKHLGG{KGKM{IGKKHINGDIQJFC=<<<={FHNJ{{9874/5F@{{{{TKNILJKJGEAHED@GDDH{IIHHKHNE>=?OQ{KGHNN{JGITFNNJK{N{ON{P{{{C=B927HFGDFN{NOGHMIGM{MJIHOHNJ{MTIJKMH{IHG{JJGIJFIFIJ{GFI{HJIPJFGE{HJLHHHTF{HO{I{HJI{OI{GILKEINNHJ{{J{K{H{M{IHEK{QNKNJ{H{HJ{LIFL{MRI{HO{KFM{ILJKHJHPI{TL{K{ITDGF{SLIIMILDHIIVJ[K{{HKIIJLKHFFGJFGGEGHH{{NINHGM]IR{KJJKPKMFHGGBDDCEGEIHHJJIGJNI{PKcHDEDAAB@BE>89JH{FEFIG76C67CHHDGEHEGHGCCBAABCCACDHFGFEDIFFLG@AABABCGIFJG7663344220/.
@7936ef66-5285-4ef2-a1ca-9a72c635b956 runid=3ffb29643267db9bb8aae685166434a5232ac074 sampleid=1_launch read=7573 ch=161 start_time=2024-11-10T16:11:59Z model_version_id=dna_r10.4.1_e8.2_5khz_400bps_sup@v4.2.0 barcode=barcode05
TGGTACAGATCGTAAAATTGCGTAAGCAAATATAAAGTATCATTCAGGTTTAATATGTAAAGGTGTATTTAAAGGATCAGCTGGAAAAAAATTTTCCTTGCTATTCTAAAATGAAAATCAATAAAAAATGATAATATTAAGCAATAAAATACTACTATTAATATTAAAGAAATTAAATCTTTAAATATAAATCTTTTATTAAAATAGATTTTATCTTTTCTTGAATTTAATCCTATTTGGTTAGATGAGCCTTTTTCATGAGGAATAGATAAATGAATTATTGATATAGCTAAAATTATTAAAGGTATTAAAAAATGTAAAGAAAAAAATCGATTTAATGTAGGATTATCAACGGAAAATCTTCCTCAAACTCAAAAAACAATTTTTTTCCCTAAAAATGGAGTTGAAGATAAAATATTAGTAATAACTGTTGCTCCCCAAAAAGATATTTGTCCTCAAGGTAAAACATACCCAATAAAAGCGGATCCTATAATTA
+
DABIGG{HGGCADDBGIHIJILFFJIEFEDHEGEHFFJIFJEGFIKFFHIKFHKCEDCCEEGHHHFNGJGG{HFMH{HD>=>>B@=HIL{HCA7/******CHDDFEEFHMKI{GMIJLHEDCDCFILDFFFECCEBEDCEDECCAAAA?D0////GKKJCDCCCEDEFEHFGJFGHGEFBB?BD{EDDABDEHHH{JJPDDEFBFDDDEDIFQHLNIIGLL>?DDEFFFFEEDDEEEHIGRC55555?<:66<<<<:@00007CBCDDFCDCDDACCBHCDECCECDBCECCGGFLF66666BCB@ABCCEFIND>=(()-/<7BDGNFD<<;;<BAFBA@@?AABCEB65556<<?GHJ{DDB?77778@B7666IEDCEFEHMJ{{ECC8EDDCBCA?>>=>>@BBCA@ABCBFCBAA?@@@@ABACBCCDCBABB@HIFPGA@@@ADCDFEDFCCABAACDBCDC<=>>8AC?<@>8A<;:::>?A??=<<<
@1a857e0e-0958-4133-8e91-c033cdb37d34 runid=3ffb29643267db9bb8aae685166434a5232ac074 sampleid=1_launch read=8529 ch=204 start_time=2024-11-10T16:12:08Z model_version_id=dna_r10.4.1_e8.2_5khz_400bps_sup@v4.2.0 barcode=barcode05
AATTATAGGATCCGCTTTTATTGGGTATGTTTTACCTTGAGGACAAATATCTTTTTGGGGAGCAACAGTTATTACTAATATTTTATCTTCAATTCCATTTTTAGGGAAAAAAATTGTTTTTTGAGATTGAGGAAGATTTTCCGTTGATAATCCTACATTAAATCGATTTTTTTCTTTACATTTTTTAATACCTTTAATAATTTTAGCTATATCAATAATTCATTTATCTATTCTTCATGAAAAAGGCTCATCTAACCAAATAGGATTAAATTCAAGAAAAGATAAAATCTATTTTAATAAAAGATTTATATTTAAAGATTTAATTTCTTTAATATTAATAGTAATATTTTATTGCTTAATATTATCATTTTTTATTGATTTTCATTTTAGAATAGCAAAGGAAAATTTTTTTCCAGCTGATCCTTTAAATACACCTTTACATATTAAACCTGAATGATACTTTATATTTGCTTACGCAATTTTACGATCTGTACCAA
+
IIN{PQG??@JP{EFKGIMRFJQGLPIKI{FHI11000+,-./@@C?>?FACCDEHEKJHHIJEAB//....4222223>00001BJIMHJG{GKJEBDDE{KGKC=DLL{{{{KMDFDCGMIFB??>+*,/--.....70=:;;DMIH{GL{ZRJLWGJ{I{NHFHHG{G{{@74328HKHK{{{LHGLGLLH{B{{IELGN{MJOLJMM{KHHGGLK{J{{GN{Q{MJNQHJHIFQSGGK{H{NJFIHJGKIWGK{{XLFEFFGKJMIFKFGGFEG{MHLOFHRHIKFUFCHDIGFGJGH{LMJJJHTEIIFQTHJF;/+,CCEDEGGCKFHKGJHGHFIDDCEHLK{KHKKJHKGKHHLGGJGEKGGM{_OGKFHHEL{EID{KFGINTGCCDBCEEJFGGIHHKN{{{LPGKNJFFDHLFKHDDECBB@A<55A56BECD?CCCDECDBA@@@@ADCGEGFFEFEGOFHFA>===>CFIFF?===>BCDDDFA
@43ccaf69-c33a-4a35-923c-6a479086bfb0 runid=3ffb29643267db9bb8aae685166434a5232ac074 sampleid=1_launch read=6261 ch=2 start_time=2024-11-10T16:12:25Z model_version_id=dna_r10.4.1_e8.2_5khz_400bps_sup@v4.2.0 barcode=barcode05
AATTATCAGATCCGCTTTTATTGGGTATGTTTTCCTTGAGGACAAATATCTTTTTGGGGAGCAACAGTTATTACTAATATTTTATCTTCAATTACAGTTAGGGAAAAAAATTGTTTTTTGAGTTTGAGGAAGATTTTCCGTTGATAATCCTCATTAAATCGATTTTTTCTTTACATTTTAATACCTTTAATAATTTTAGCTATATCAATAATTCATTTATCTATCTTTCATGAAAAAGGCTCATCTAACCAAATAGGATTAAATTCAAGAAAAGATAAAATCTATTTTAATAAAAGATTTATATTTAAAGATTTAATTTCTTTAATATTAATAGTAATATTTTATTGCTTAATATTATCATTTTTATTGATTTTCATTTTAGAATAGCAAAGAAAAATTTTTTTCCAGCTGATCCTTTAAATACACCCTTACATATTAAACCTGAATGATACTTTATATTTGCTTACGCAATTTTACAATATATACCAA
+
455532321211.,,,-/966665543221233++++---../,,+))--.,,,,-8:88332222323344443322233586554431000.-)&%&$%**159:;7645//599;=765568788776655221,*&%&()-..,*)(%%%%%&'))'''')342))('&+*+-,/02655445779764458:9665444444555444557766743333,,+))*+++67;:9788888899::99:9::8777//:6:888::::<;554478:8888:;<<:7777999::;88:9998;<7777788<;<;;;;9;98787777555568::<>=<=5598788;644325567>?=;;;::::7468780,5554566678:<<=<<;;;>?AA?;23:;:9866788558655552)'.((19987777666665656675666789777889993000028:;;;443334544475
@a10898d4-048c-4b26-b058-746d6406de32 runid=3ffb29643267db9bb8aae685166434a5232ac074 sampleid=1_launch read=6251 ch=391 start_time=2024-11-10T16:12:30Z model_version_id=dna_r10.4.1_e8.2_5khz_400bps_sup@v4.2.0 barcode=barcode05
AATTATAGGATCCGCTTTTATTGGGTATGTTTTACCTTGAGGACAAATATCTTTTTGGGGAGCAACAGTTATTACTAATATTTTATCTTCAATTCCATTTTTAGGGAAAAAAATTGTTTTTTGAGTTTGAGGAAGATTTTCCGTTGATAATCCTACATTAAATCGATTTTTTTCTTTACATTTTTTAATACCTTTAATAATTTTAGCTATATCAATAATTCATTTATCTATTCTTCATGAAAAAGGCTCATCTAACCAAATAGGATTAAATTCAAGAAAAGATAAAATCTATTTTAATAAAAGATTTATATTTAAAGATTTAATTTCTTTAATATTAATAGTAATATTTTATTGCTTAATATTATCATTTTTTATTGATTTTCATTTTAGAATAGCAAAGGAAAATTTTTTTCCAGCTGATCCTTTAAATACACCTTTACATATTAAACCTGAATGATACTTTATATTTGCTTACGCAATTTTACGATCTGTACCAA
+
IGG?;<<<OL{QLK{MLKLO{{ILJK{N{M{{{{{DFGFCEOJQHKGCHLIDJGFDCEFE{{{EJLII{HH{RKK{L{OMIK{{N{M{{HC@AACF?=>:7@2222DGQH{{N{LKFM{L{{L{HJJJ{QIINNLWIC?FCD?@BJL{{{MNQKJLE{{ON{KHEBBA=A>??999848EEB?;A5555FOJGM{M{MN{JN{M{LK{{N{{HH{{HIYI{IFIF{HFJ{KH{FQQ{{I{L{{{{{{VKLKM{{K{P{{{{M{{M{{MLN{{GJFECLJ{KJFHK{K{OLLP{{{L{GIHR{L{IO{KILKJ{K{{I{NMFCDI{{{OQ{K{NKN{{FMHIJMFKH{{{{{{KPKN{MI{OJ{H{NJKG{IKA??@@{Q{{{{IJGP{S{{P{IHJGHIHP{{O{KK{J{{{LK??IK98889M{KM{{KLKO{FCD{BGKGGEGPKK{KJEHEFEFEFGLJ{L{H{J{HNNMFPEDGDJHLHK{DDEDELLHFJMH
@719b6a4b-0e8d-409d-b32a-45ba2d9d1633 runid=3ffb29643267db9bb8aae685166434a5232ac074 sampleid=1_launch read=8029 ch=328 start_time=2024-11-10T16:12:32Z model_version_id=dna_r10.4.1_e8.2_5khz_400bps_sup@v4.2.0 barcode=barcode05
TGGTACAGATCGTAAAATTGCGTAAGCAAATATAAAGTATCATTCAGGTTTAATATGTAAAGGTGTATTTAAAGGATCAGCTGGAAAAAAATTTCCTTTTGCTATTCTAAAATGAAAATCAATAAAAAATGATAATATTAAGCAATAAAATATTACTATTAATATTAAAGAAATTAAATCTTTAAATATAAATCTTTTATTAAAATAGATTTTATCTTTTCTTGAATTTAATCCTATTCGTAGATGAGCCTTTTTCATGAAGAATAGATAAATGAATTATTGATATAGCTAAAATTATTAAAGGTATTAAAAAATGTAAAGAAAAAAATCGATTTAATGTAGGATTATCAACGGAAAATCTTCCTCAAACTCAAAAAACAATTTTTTTCCCTAAAAATGGAATTGAAGATAAAATATTAGTAATAACTGTTGTTCCCCAAAAAGATATTTGTCCTCAAGGTAAAACATACCCAATAAAAGCGGATCCTATAATTA
+
LDDCEMHIDCAAABBC@CE<<<<<GKNNKU{{N{JJFG{HCDDDCEGFGN{M{KHHCBBABIMLP{{KSJIOIA{J{C31110112366B----/10011+<FLSI?;544331257=@HCCCEH{I{{MIIPJGFGM{CB@@BBBBC{JDV{\LLG{M{KKHHGKEDDHKKL{MH{{IUJ{{M{MR{{MH{K{TS{{K{{FHKGFI{KG@=86;@??==:;;9:<BCLBBKDDC;::'''''')4556>CDIHJGBAAG{{K{IJNISJHJ{JOGJPM{U{PK{{W{HKQWQ{{{IIIMLI{{KIKKFL{J{{KJHCEHF{H{{Q{{J511123.----67:;DLI{F{HLVRNS{M{MO{{{LIMI{MK{F{I{{{{H{M{L{{{LIM8*9AC<;:99==AA?EFGHIHL{{ILI<879<DDKKLHG{TG...--@8F{Q{{OLNIK{D{GMG>@@??HFHJLGR{MLJI@F{OJNMF{JHEDDEJHNHK{JG
@2e8ae3a6-d197-4b86-8e85-2a9ada8bec9d runid=3ffb29643267db9bb8aae685166434a5232ac074 sampleid=1_launch read=8767 ch=485 start_time=2024-11-10T16:12:36Z model_version_id=dna_r10.4.1_e8.2_5khz_400bps_sup@v4.2.0 barcode=barcode05
TGGTACAGATCGTAAAATTGCGTAAGCAAATATAAAGTATCATTCAGGTTTAATATGTAAAGGTGTATTTAAAGGATCAGCTGGAAAAAAATTTTCCTTTGCTATTCTAAAATGAAAATCAATAAAAAATGATAATATTAAGCAATAAAATATTACTATTAATATTAAAGAAATTAAATCTTTAAATATAAATCTTTTATTAAAATAGATTTTATCTTTTCTTGAATTTAATCCTATTTGGTTAGATGAGCCTTTTTCATGAAGAATAGATAAATGAATTATTGATATAGCTAAAATTATTAAAGGTATTAAAAAATGTAAAGAAAAAAATCGATTTAATGTAGGATTATATCAACGGAAAATCTTCCTAGAAAACTCAAAAAACAATTTTTTTCCCTAAAAATGGAATTGAAGATAAAATATTAGTAATAACTGTTGCTCCCCAAAAAGATGTTTGTCCTCAAGGTAAAACATACCCAATAAAAGCGGATCCTATAATTA
+
@ACCEFEDDF?====?A@A>><<<<=@@@@AAAAFEECCA@;;;777767@?BA9878888CCBBAABABBBDCDCF@?>>@ADCDJLFFFEEF@@A><401FDCCADCCBDFCBCFDEDCBBBBBHIKGGCBBAACBGCBBBBBBBCDFCEBBBBBAAAB@@?@?BAAAACDEHECCAAB===>>B@@>>?BBCEDFDBA=:::8/...+*:2;>==>F@;912CADDDDECBBDGEFGFHB??>>>=>>>?@EIWHDB@@@@@@@?????ABFAACCBDEGCBBA@@@?@ABCDDF=97/0C@@>==>?@CCDEC>=<<<@@557:HIH;66668AAA@????@ACCC.,/77745666B9AD:889455432'0000>@AA??>>?DDFFGFEF:AB@88878>>>@==<:9::;>@B??><;::::<===>=??>>===4.@@@B?>=>??<::<:61222284444A??==;?8;B@?>>=;77678<==:9888:
@f5274f41-3b61-4d8a-8beb-4a04a0ef9fb6 runid=3ffb29643267db9bb8aae685166434a5232ac074 sampleid=1_launch read=7100 ch=493 start_time=2024-11-10T16:12:37Z model_version_id=dna_r10.4.1_e8.2_5khz_400bps_sup@v4.2.0 barcode=barcode05
AATTATAGGATCCGCTTTTATTGGGTATGTTTTACCTTGAGGACAAATATCTTTTGGGGAGCAACAGTTATTACTAATATTTTATCTTCAATTCCATTTTTAGGGAAAAAAATTGTTTTTTGAGTTTGAGGAAGATTTTCCGTTGATAATCCTACATTAAATCGATTTTTTCTTACATTTTTTAATGCCTTAATAATTTGGCTCTCAATAATTCATTTATCTATTCTTCATGAAAAAGGCTCATCTAACCAAATAGGATTAAATTAAAAATAGAGAAAATTTATTTTAATAAAAGATTTATATTTAAAGATTTAATTTCTTTAATATTAATAGTAATATTTTATTGCTTAATATTATCATTTTTTATTGATTTTAGTTTTAGAATAGCAAAGGAAAATTTTTTTCCAGCTGATCCTTTAAATACACTTACATATTAAACCTGAATGATACTTTATCTTTGCTACGCAATTTTTGCGGGATTGTGTGCCAA
+
.-''''',,.101++,,,-,.77789CCBABECCFE@5000<::=<:983++**61?CBCAA?<;:::<<>????@>????BG@@??@AA?>?AB>>>>>8111-+0>?CDEDC@9888C?00/..2224456<>>??@D@222>?@?>=>>>?>=======-,,,-2:<>0/+&&&'(**.441.'''')((.++*+,&(((((''(+,43/....2490///0=>>><==><>=>====>>>>==<===>?<<<<<@A;1//*((&&)&%%%$$$&'*)*)))*,8:88:>><@?A@@?=<<<=>>:::::>@??@?AAA?><;::;:::888789;<ADC@A>==<<;;:::;:;;;==@BBA??>==>>C555455=76420))))024775....-0474200020000/.,)&'*.--,,'&').9998889>?>=<<;;;;<;<=<22-,,++..***/..034:7,,(''%%&&&&&&''%'
@af65d024-93a3-4cf3-a9c8-aa2ee8997f88 runid=3ffb29643267db9bb8aae685166434a5232ac074 sampleid=1_launch read=7616 ch=253 start_time=2024-11-10T16:12:48Z model_version_id=dna_r10.4.1_e8.2_5khz_400bps_sup@v4.2.0 barcode=barcode05
TGTACAGAATCGTAAAATTGCGTAAGCAAATATAAAGTATCATTCAGGTTTAATATGTAAAGGTGTATTTAAAGGATCAGCTGGAAAAAAATTTCCTTTTGCTATTCTAAAATGAAAATCAATAAAAAATGATAATATTAAGCAATAAAATATTACCATTAATATTAAAGAAATTAAATCTTTAAATATAAATCTTTTATTAAAATAGATTTTATCCTTTCTTGAATTTAATCCTATTTGGTTAGATGAGCCTTTTTCATGAAGAATAGATAAATGAATTATTGATATGGCTAAAATTATTAAAGGTATTAAAAAATGTAAAGAAAAAAATCGATTTAATGTAGGATTATCAACGGAAAATCTTCCTCAAACTCAAAAAACAATTTTTTTCCCTAAAAATGGAATTGAAGATAAAATATTAGTAATAACTGTTGCTCCCCAAAAAGATATTTGTCCTCAAGGTAAAACATACCCAATAAAAGCAGATCCTGTCCATTTA
+
JMWI[IDM2---<@ASI{LH{CBCBCGGDFGFJDCCFGECDGGDCCECBHKH{XGIHKHFHFJNL{KKGIFQKGJIIHHEGGDCFIGQLHEA=;'(((()'*3112444458EGFEFJJLLNNL{JJH{IHFLIEEEMOIIHMFDDDFJEFEDDAADECEGHIFLGFIHGFYHGHGFSEGFGHFJ{GDB@?@BDDHI{J{JGDLHBF@AAAACCHECCD>7?1---++/=>FDEDFCDCBCDFFCEF@@???ABHRH]IF444388FBBBBACGCDFFEIDFFCDDDCEEGC?@=;;;10///4<?B;<)((();@A?@?>?@A?BDDFIG?::::<FHDBA@@?@AAAEB?@=9999:DEECECCCEDBIEFEFBDBBCB@@@@FCCBA511*667AGIC@??>?ABAABBAABEBDBAA?????>AAABBBA@@7768<DCCCCAAAABCBCBBB//////00022:6.../(,99:==<A99989<<982.''(53
@345ce4b9-7609-4334-a489-f513b04bb976 runid=3ffb29643267db9bb8aae685166434a5232ac074 sampleid=1_launch read=9027 ch=361 start_time=2024-11-10T16:12:45Z model_version_id=dna_r10.4.1_e8.2_5khz_400bps_sup@v4.2.0 barcode=barcode05
TGGTACAGATCGTAAAATTGCGTAAGCAAATATAAAGTATCATTCAGGTTTAATATGTAAAGGTGTATTTAAAGGATCAGCTGGAAAAAAATTTTCCTTTGCTATTCTAAAATGAAAATCAATAAAAAATGATAATATTAAGCAATAAAATATTACTATTAATATTAAAGAAATTAAATCTTTAAATATAAATCTTTTATTAAAATAGATTTTATCTTTTCTAAATTTAATCCTATTTGGTTAGATGAGCCTTTTTCATGAAGAATAGATAAATGAATTATTGATATAGCTAAAATTATTAAAGGTATTTAAAAAATGTAAAGAAAAAAATCGATTTAATGTAGGATTATCAACGGAAAATCTTCCTCAAACTCAAAAAACAATTTTTTTCCCTAAAAATGGAATTGAAGATAAAATATTAGTAATAACTGTTGCTCCCCAAAAAGATATTTGTCCTCAAGGTAAAACATACCCAATAAAAGCGGATCCTATAATTA
+
OKN{JL{IHLFEEGK{RNOINILKIJLJT{R{I{{QOKJTJKJR{OKJLMKU{HKM{JOOLKNJNMNPL{NHU{KH{KMPPKTOHIMHQ{{IH{HO{GFJF{SUGHLKJH@GNGIHLIL{IMGJJ{SL{{HPKNP{I{MJ{KFNLJIIIJFUGMRQOJR{JKK{JLKMOH{{KPNHIO{{J{RM{N{JHKLHHJHNL{HIKKMIMHL{JGJKHFI<<<;=:1++,LI{H{LMLKJHJ{KMK{INGKLPMJI{JLM{JLVK{NJLNVEGHIII{JFHHFIINKLG{IKPKRGMKKL{`QHIIGFGEFA?>+()12JKFCBAAABFIJP{{{J?<<<;>=>SCA9999:{H{DEDEEEKGGJHREOA=>.....5;<<@AHOG=<<?L{H{{LGD=J{J{HNIGFGFFIGHHDGDGFHMRKHFDEGECEGDLGJKGIG333/)?BBFGCDCDCFFJIYHKFHDCDFGJHHJNGEGHFHFDDEC:D?>>=>@AACDCBCD
@5dc57353-da6d-4e2b-ab1d-3774427fda95 runid=3ffb29643267db9bb8aae685166434a5232ac074 sampleid=1_launch read=7338 ch=105 start_time=2024-11-10T16:12:45Z model_version_id=dna_r10.4.1_e8.2_5khz_400bps_sup@v4.2.0 barcode=barcode05
AATTATAGGATCCGCTTTTATTGGGTATGTTTTACCTTAAATATCTTTTTGGGGAGCAACAGTTATTACTAATATTTTATCTTCAATTCCATTTTTAGGGAAAAAAATTGTTTTTTGAGTTTGAGGAAGATTTTCCGTTGATAATCCTACATTAAATCGATTTTTTTCTTTACATTTTTTAATACCTTTAATAATTTTAGCTATATCAATAATTCATTTATCTATTCTTCATGAAAAAGGCTCATCTAACCAAATAGGATTAAATTCAAGGAAAGATAAAATCTATTTTAATAAAAGATTTATATTTAAAGATTTAATTTCTTTAATATTAATAGTAATATTTTATTGCTTAATATTATCATTTTTATTGATTTTCATTTTAGAATAGCAAAGGAAAATTTTTTGCGCTCATCTTTGAATACCTATCGGTTGATGTATAATTACATATTACCAA
+
OJMINLPIFI{KHFEIJJJKPHJPHI{Y{KG{LII?>-+((*521115;::EKGJIXGKJKOHIGHKLGKLJMHHEUA=<<=>>AKGON^JQSQ{LM{HHFM{IK{{FGCBJIHPJ:8889<<AHEEHIHIF{FJH?@DBACBHIIH{MHOILIIMFGFGFFE{N{KCDFD<>DGFELKP{{{I_GHM{LKHGFFGG{JLRGEDCCDCFFHGDGHBEIL@>=<--,..0002GGHHHHGEEFEEEFEHKIHFGGFB5??@ADCBABDBABACCHDDBDEGIGHJGEH{IKEDBDBCCDDGGHWJFDFGFIDDDEGDGGEHGFF{HCDBABDCCDB@AABBCDL{IIEDDD876579<<<?A@=AEHECCFDGI{MHI9;W6////??@A@AABBDBEDDCFDC=7/*('$$$%&()%%&%$&&&%'$$$$$$$$%&&%$$$$%)('%$%$%&=>
@28ff9b67-fd5d-4719-a793-bf08b9a03e28 runid=3ffb29643267db9bb8aae685166434a5232ac074 sampleid=1_launch read=8047 ch=464 start_time=2024-11-10T16:12:52Z model_version_id=dna_r10.4.1_e8.2_5khz_400bps_sup@v4.2.0 barcode=barcode05
AATTATCAGATTCACTTATTGGGTATGTTTTACCTTTGAGGACAATCTCTTTTGGGGAGCAACAGTTATTACTAATATTTTATCTTCAATTCCATTTTTAGGGAAAAAAATTGTTTTTTGAGTTTGAGGAAGATTTTCCGTTGATAATCCTACATTAAATCGATTTTTTTCTTTACATTTTTTAATACCTTTAATAATTTTAGCTATATCAATAATTCATTTATCTATTCTTCATGAAAAAGGCTCATCTAACCAAATAGGATTAAATTCAAGAAAAGATAAAATCTATTTTAATAAAAGATTTATATTTAAAGTTCATTTTCTTTAATATTAATAGTAATATTTTATTGCTTAATATTATCATTTTTTATTGATTTTCATTCAGAATAGCAAAGGAAAATTTTTTTCCAGCTGATCCTTTAAATACACCTTTACATATTAAACCTGAATGATACTTTATATTTGCTTACGCAATTTTACGATCTGTACCAA
+
0000)($$&%%&&&&'+++21111111122333323601444434223-----334342221122)))))2212110002554333432111234567:7432356;<:97754555:954322313322233444321--..022000124433333430,,,,-89:99641,-54568>=9632212355432112576332122111111011224554421111224534322334221234433345555644322223543544454445432112343332311010211221223521111/10,*)'&'))6*////1654442210/000122486454355533222333323469964433563/,.//'(23321111112323745432454/+)*5542232358565334330..2-1332122233233333333444677643334544310000278745-++++2233332
@99449ef6-eac5-4eec-9afb-662f0ff1e117 runid=3ffb29643267db9bb8aae685166434a5232ac074 sampleid=1_launch read=7849 ch=235 start_time=2024-11-10T16:12:57Z model_version_id=dna_r10.4.1_e8.2_5khz_400bps_sup@v4.2.0 barcode=barcode05
TAATTATAGGATCCGCTTTTATTGGGTATGTTTTACCTTGAGGACAATATCTTTTTGGGGAGCAACAGTTATTACTAATATTTTATCTTCAATTCCATTTTTAGGGAAAAAAATTGTTTTTTGAGTTTGAGGAAGATTTTCCCGTTGATAATCCTACATTAAATCGATTTTTTTCTTTACATTTTTTAATACCTTTAATAATTTTAGCTATATCAATAATTCATTTATCTATTCTTCATGAAAAAGGCTCATCTAACCAAATAGGATTAAATTCAAGAAAAGATAAAATCTATTTTAATAAAAGATTTATATTTAAAGATTTAATTTCTTTAATATTAATAGTAATATTTTATTGCTTAATATTATCATTTTTTATTGATTTTCATTTTAGAATAGCAAAGGAAAATTTTTTTCCAGCTGATCCTTTAAATACACCTTTACATATTAAACCTGAATGATACTTTATATTTGCTTACGCAATTTTACGATCTGTACCA
+
KK{H{HGIKF{JMJL{L{KUJ{PJ{K{P{QFRH{LEJKFA@AAAD441.00201112AEE{MJLGHIJG{J{KJ{P{{LMRNJ{HII{LMKI{MR{GHIMP{IFJFIPIJ{{{UMIWJNPM{JIFFIDDBDE{{LJJJIKHH=--DM{{N{{MHFHR{RILJHOSMIOJHL{{{DDB4)*BFGFIK{TI{KHHJJ`{{JIJEFJ{MJHKF{HIKFHIOIHNHFN{{I{HHH{QHHHIHLOKIK{OHNQGQKHK{MIKKGHO{JFGK{J{HKJ{DQGFIGQJ{SJIGFDIA@?:<>>=HFHKMHIHSG{G{LIK{IJJ`HIRHLMG{RSKJGDFHHHHIKFHKIJ[FFJMNKLM{JO{PJQGJEE{FHELJO{{KQ{J{{{I{IJJJD{EBCDCGFEEDIJHHKGLHGGH{{{HJJEFGHIFVIE{{I{{KGHEHHEFF{HHGEEEDJFCCDFCBDAAAAC@A@@@DBABDDFGCCB????AEIJGG<;;;<ABABBB
@9c779358-c2ba-468f-9540-a8900a071b68 runid=3ffb29643267db9bb8aae685166434a5232ac074 sampleid=1_launch read=7226 ch=422 start_time=2024-11-10T16:13:03Z model_version_id=dna_r10.4.1_e8.2_5khz_400bps_sup@v4.2.0 barcode=barcode05
AATTATAGGATCCGCTTTTATTGGGTATGTTTTACCTTTGAGGACAAATATCTTTTTGGGGAGCAACAGTTATTACTAATATTTTATCTTCAATTCCATTTTTAGGGAAAAAAATTGTTTTTTGAGTTTGAGGAAGATTTTCCGTTGGTAATCCTACATTAAATCGATTTTTTTCTTTACATTTTTTAATACCTTTAATAATTTTAGCTATATCAATAATTCATTTATACTATTCTTCATGAAAAAGGCTCATCTAACCAAATAGGATTAAATTCAAGAAAAGATAAAATCTATTCTAATAAAAGATTTATATTTAAAGATTTAATTTCTTTAATATTAATAGTAATATTTTATTGCTTAATATTATCATTTTTTATTGATTTTCATTTTAGAATAGCGAAAGGAAAATTTTTTTCCAGCTGATCCTTTAAATACACCTTTACATATTAAACCTGAATGATACTTTATATTTGCTTACGCAATTTTACGATCTGTACCAA
+
@>876,+++01EKFEKF31002222LH{JGQJJEBA992()8888(('&()'&&((115BD{QJ{{{IK{{{{H{{{KUNS{HJFB{{{WIKEG{{S{{{HQ{DBDCCMKM{{{{{{{K{O{{EEHFG{GK{L{NK{LH{T{IBCBR{HJ{{{{{QKGIG;66644443799?A?CA@6>IEJLJ{{N{LK{JM\{M{{{{{J{?;@??JI{NGEGO{I{PGCAB978/((((=?@?IGFHHIIU{{MJT{PJG{{{JJ{{MJ{{{{JL{{IBDFFDFKM{LH{{{I{MK{{{LII{P{{QV{{{L{{{{{PIK{{LHGM{I{K{{{{IMM{{{L{J{L{{MM{JJ{{{N{R{KMV{{L{I{{{{FNT{{{{{{MLDB0021<>0?A@AABEEE{FE@+++++;AAKFI{SOO{{K{J{{{{{{I{{{V?IIFDBDBAABJ>@GFJHKJG{{{H{{{{DIEEBBBC@{JPI{KLKNIF{FJRIM{K{HEFHBB:7777EG
@e6051fab-b4cc-41bb-b4f5-1066d6c5dcc7 runid=3ffb29643267db9bb8aae685166434a5232ac074 sampleid=1_launch read=7676 ch=358 start_time=2024-11-10T16:12:59Z model_version_id=dna_r10.4.1_e8.2_5khz_400bps_sup@v4.2.0 barcode=barcode05
TGGTACAGATCGTAAAATTGCGTAAGCAAATATAAAGTATCATTCAGGTTTAATATGTAAAGGTGTATTTAAAGGATCGCTGGAAAAAAATTTTCCTTTGCTATTCTAAATCAAAATCAATAAAAAATGATAATATTAAGCAATAAAATATTACTATTAATATTAAAGAAATTAAATCTTTAAATATAAATCTTTTATTAAAATAGATTTTATCTTTTCTTGAATTTAATCCTATTTGGTTAGATGAGCCTTTTTCATGAAGAATAGATAAATGAATTATTGATATAGCTAAAATTATTAAAGGTATTAAAAAATGTAAAGAAAAAAATCGATTTAATGTAGGATTATCAACGGAAAATCTTCCTCAAACTCAAAAAACAATTTTTTTCCCTAAAAATGGAATTGAAGATAAAATATTAGTAATAACTGTTGCTACCCAAAAAGATATTTTGTCCTCAAGGTAAAACATACCCAATAAAAGCGGATCCTATAATTA
+
HKO{NRM{{L{KFIGJ{{N{{N{DHKR{K{MHQ{{{{J{GKLH{@>?>>MTOWTO{LVFIDIS{L{{{L{GIFC:8750//.16:=A{{N{JKCFNG{{FEI{{LHMHI?755555E{FLHFEI{J{{LSKHKIBAIEFGKECDCD{<5O{UG@@@@AGI{KJLPIJJS{NL{G{{OJO{{OM{{N{G{IFCEGFGDFKG{R{L{P{{N{{{K{W{{LH{>::;{N{V{TMMQ{{{{JH{IV{{{NIKLK{V{{RL{I{J{M{R{{M{IJJTNIHJ{{IN{LKGI{GGI{{NL{TU{LH{{NI{{HHIIGJ{{{IMUFKNF{DG{{{OLQJDFEBA@@@@JLILE{EFDIKJJGI{O{KJEEFDF66666CECCHH{{MDFFFG{{{{<>@(FFMKNNPD{IIHIHIHHIJ{Q{{N{TKI{HH{H{KNCB@877-((((478<ADDHEFG.)EED@>@??AFJVNJI{LIKKKIL{IFF?7GIDDACHEVKIGIHE
@faa0afbc-76cd-4474-8bb2-ee38b3d16a1a runid=3ffb29643267db9bb8aae685166434a5232ac074 sampleid=1_launch read=6051 ch=46 start_time=2024-11-10T16:13:06Z model_version_id=dna_r10.4.1_e8.2_5khz_400bps_sup@v4.2.0 barcode=barcode05
TATGGTACAGATCGTAAAATTGCGTAAGCAGATATAAAGTATCATTCAGGTTTAATATGTAAAGGTGTATTTAAAGGATCAGCTGGAAAAAAATTTTCCTTTGCTATTCTAAAATGAAAATCAATAAAAAATGATAATATTAAGCAATAAATATTACTATTAATATTAAAGAAATTAAATCTTTAAATATAAATCTTTTATTAAAATAGATTTTATCTTTTCTTGAATTTAATCCTATTTGGTTAGATGAGCCCTTTTCGTGAAGAATAGATAAATGAATTATTGATATAGCTAAAATTATTAAAGGTATTAAAAAATGTTGAAGAAAAAATCGATTTAATGTAGGATTATCAACGGAAAATCTTCCTAGAACTCGAAAAAACAATTTTTTTCCCTAAAAATGGAGTTGAGGATAAAATATTAGTAATAACTGTTGCTCCCCAAAAAGATATTTGTCCTCAAGGTAAAACATACCCAATAAAAGCGGATCCTATAATTA
+
)())*-00=@76555BDEYIIDEFJEHNLHKPJKKLI{{LM{H{HJ99999@IJMF:9999EHKI{I{MN{{TKKNJ{OGMKDEDF>DCMI<42243/=56611HEHKHDEEFLKFDNG{QK<<<<<<CDHQJ{PL{MHHDC>>>?HDDDC;N{HF87777FHGJ{G@@B=BJC;QK{RI{KP{{LIJ{IGI{BKJLLLEGDBBEFEOG{GAFJDIHGJGGF{GDEE@@BFHLKIHQIJ{EGEFGFDH;;;83*'/2:8AAAAIS{LNHEJFAB;4FKHKIMHEJIINJINQGMMJI{{{LLJNHONGJIKLIIJHUH>A31++,:BCFFJGF????@U{ODJ>>>??H{GHOLGPNLI{N{IKDCCC++****>)))))BC?7778ACFFGDB4-?@ABHGAA?;::889:=@>@?A?@..---7BDH{MJHLNJHJFGFE>AA@HLGGEH{HFENF{JINFIFJIKH[J{JIJB=>TJHG{DFHSDHDEDAA@AAFC
@b186eb1a-da07-4eb3-a092-66d921d08f10 runid=3ffb29643267db9bb8aae685166434a5232ac074 sampleid=1_launch read=7118 ch=489 start_time=2024-11-10T16:13:12Z model_version_id=dna_r10.4.1_e8.2_5khz_400bps_sup@v4.2.0 barcode=barcode05
TGGTACAGATCGTAAAATTGCGTAAGCAAATATAAAGTATCATTCAGGTTTAATATGTAAAGGTGTATTTAAAGGATCAGCTGGAAAAAAATTTCCTTTGCTATTCTAAAATGAAAATCAATAAAAAATGATAATATTAAGCAATAAAATATTACTATTAATATTAAAGAAATTAAATCTTTAAATATAAATCTTTTATTAAAATAGATTTTATCTTTTCTGAATTTAATCCTATTTGGTTAGATGAGCCTTTTTCATGAAGAATAGATAAATGAATTATTGATATAGCTAAAATTATTAAAGGTATTAAAAAATGTAAAGAAAAAAATCGATTTAATGTAGGATTATCAACGGAAAATCTTCCTCAAACTCAAAAAACAATTTTTTTCCCTAAAAATGGAATTGAAGATAAAATATTGGTAATAACTGTTGCTCCCCAAAAAGATATTTGTCCTCAAGGTAAAACATACCCAATAAAAGCGGATCCTATAATTA
+
<777>HJFH{GGKIJMK{MMEKGHIINFFTFGFLEL<;:::@@@98888GMKN{MOPKIRKKR{K{MMMOGHYE75555555?@@GKJF{{IFF<>::=89L{F{NGKHMHUKKES{KFDEE@CDF{{KHJF<;;:=6445:?@@ALL{MI{NEIH{GK{{JLJSIM{K{P{TKH{KGFCDCC{{{GXEGFKZH{{{KJLI{D99JEJHH{{T{CD41C@=33399FKMJL{KKIM{{O{LHGJNIGSHG{IEGGJ{MH{VHJI{LIKHBCCCEMGK{HKJ{N{K{NFHLKL{{{{LHIHGHGL{FHPILUVZHF??87889CFO{{N{96666:??@==88899==<<AABBHDF{R{HHFOED>>>>??HECDC{HFDECDP{{{MPHD<G{JMHJGHCCDGFEGBBABBDGGGDDCCBEDBAA?@AAED666660*?@@FEB@??@ABDFFFEDBAAAADDCDDCACA>;=>=A@AB88778BBA??====;
@3629e346-410b-4d36-a0ed-ea09d6abc28d runid=3ffb29643267db9bb8aae685166434a5232ac074 sampleid=1_launch read=12797 ch=386 start_time=2024-11-10T16:13:11Z model_version_id=dna_r10.4.1_e8.2_5khz_400bps_sup@v4.2.0 barcode=barcode05
TGGTACAGATCGTAAAATTGCGTAAGCAAATATAAAGTATCATTCAGGTTTAATATGTAAAGGTGTATTTAAAGGATCAGCTGGAAAAAAATTTTCCTTTGCTATTCTAAAATGAAAATCAATAAAAATGATAATATTAAGCAATAAAATATTACTATTAATATTAAAGAAATTAAATCTTTAAATATAAATCTTTTATTAAAATAGATTTTATCTTTTCTTGAATTTAATCCTATTTGGTTAGATGAGCCTTTTTCATGAAGAATAGATAAATGAATTATTGATATAGCTAAAATTATTAAAGGTATTAAAAAATGTAAAGAAAAAAATCGATTTAATGTAGGATTATCAACGGAAAATCTTCCTCAACTCAAAAAACAATTTTTTTCCCTAAAAATGGAATTGAAGATAAAATATTAGTAATAACTGTTGCTCCCCAAAAAGATATTTGTCCTCAAGGTAAAACATACCCAATAAAAGCGGATCCTATAATTA
+
OGSIGGCB@21189@IHIMHHVNJKJHM{JKHHFMJM{KKIIFQHIJIJPKLL{HJ{NLHKQJJLKJ{I{J\I{QL{GFHHGG{NGHI{{{N{H{LFBBDJH{OLK{{N{HG{{P{{N{LMILJHO{{N{QTM{IG_IIJOOIKIHLOLNJKMQNLMLK{{I{K{LKOI{KIIH{FIGLKKPK{GNM{INMJJII{QLJG??{IF{{{{J{{MMLKJK{734++H{J{HJ{KJK{JKHKPLIJMJIG{M{FL=<FDDJIFEIGKMHMJJ{KNIIIKRNLM_MIJ{J{IJUK{JJINIP)))))GN{JKI{EKG{{GFFCDF;5()-?IKI?98999KLFJHDDIHMKLGQIPLDCDBEFE:761000000054455GGJILGQ{{N{{KHMCDJHJILGGEFKFHP{IEHFFIJJO{HDCKNGUNJILCC?100/05,))))HIJ{LOIMIJQL{KRPJ{HF{GHFKMGJHHNHUEFIIGQIFECCCEHEHEIGE
@0f0c44ed-6be7-4cec-93a2-698cbfd4ae1e runid=3ffb29643267db9bb8aae685166434a5232ac074 sampleid=1_launch read=7535 ch=443 start_time=2024-11-10T16:13:19Z model_version_id=dna_r10.4.1_e8.2_5khz_400bps_sup@v4.2.0 barcode=barcode05
AATTATAGGATCCGCTTTTATTGGGTATGTTTTACCTTGAGGACAAATATCTTTTTGGGGAGCAACAGTTATTACTAATATTTTATCTTCAATTCCATTTTTAGGGAAAAAAATTGTTTTTTGAGTTAGAATTTTCCGTTGATAATCCTACATTAAATCGATTTTTTTCTTTACATTTTTTAATACCTTTAATAATTTTAGCTATATCAATAATTCATTTATCTATTCTTCATGAAAAAGGCTCATCTAACCAAATAGGATTAAATTCAAGAAAAGATAAAATCTATTTTAATAAAAGATTTATATTTAAAGATTTAATTTCTTTAATATTAATAGTAATATTTTATTGCTTAATATTATCATTTTTTATTGATTTTCATTTTAGAATAGCAAAGGAAAATTTTTTTCCAGCTGATCCTTTAAATACACCTTTACATATTAAACCTGAATGATACTTTATATTTGCTTACGCAATTTTACGATCTGTACCAA
+
GGJJIIG{OIKN{{HLFIHN{ILI{HI{KKIMHIPH{H>>BGGHFFGEIOIDNJ{LEFQDAIJHEFKG{HFIGHQOGH{{GGNJ3222222>?GKIFILHKKBAAADJJG{{N{IJGHIKGK32212,,--))16599:;@DKR{VJI{MMIHIP{L{ILNH{LJO{N{{_=78BBDIMHMKJLJKIIKOJFHB;::;DACCCOGHIGGGHHIFGFGHFLJGIHNDCDCFJHGFLFLHK{M{FGKGL{QJFK{{M{GGIHHJIIKMIPM{{H{J{MKJHFKPLHQH_J{KKLK{JJIFHKM{EIPIH{N{KKFFEGOMHE{BHFLBEGIMFMNHJKEIDDFJG{JLKSQPH{LGIGFHEFEGJB{UGHKIMFKLHI{HIKIJ{JI{MNKMHFDCACDI{L{{KUJ{{{ECACMRKIFJHHMFHKIIKGLD<=A<<LFEO@?@?GGG88888EBB=====GEEJLGKGMFECCCDDF{JIGDCC;::888:JC
@4a5f7086-9109-4e30-ba2b-ecf2bc40a2f6 runid=3ffb29643267db9bb8aae685166434a5232ac074 sampleid=1_launch read=7705 ch=494 start_time=2024-11-10T16:13:15Z model_version_id=dna_r10.4.1_e8.2_5khz_400bps_sup@v4.2.0 barcode=barcode05
TGGTACAGATCGTAAAATTGCGTAAGCAAATATAAAGTATCATTCAGGTTTAATATGTAAAGGTGTATTTAAAGGATCAGCTGGAAAAAAATTTTCCTTTGCTATTCTAAAATGAAAATCAATAAAAAATGATAATATATAAGCAATAAAATATTACTATTAATATTAAAGAAATTAAATCTTTAAATATAAATCTTTTATTAAAATAGATTTTATCTTTTCTTGAATTTAATCCTATTTGGTTGATGAGCCTTTTCATGAAGAATAGATAAATGAATTATTGATATAGCTAAAATTACTAAAGGTATTAAAAAATGTAAAGAAAAAAATCGATTTAATGTAGGATTATCAACGGAAAATCTTCCTCAAACTCAAAAAACAATTTTTTTCCCTAAAAATGGAATTGAAGATAAAATATTAGTAATAACTGTTGCTCCCCAAAGAGATATTTGTCCTCAAGGTAAAACATACCCAATAAAAGCGGATCCTATAATTA
+
=88;GGIUGJKMFMKJ{GONGJKGKNGOLJH{{GLIJIKKGM{KH{IK[QLN{HN{OLJQKIH{NHM{{MHGHIHP\JNEEHDDCDGHJ{LHHLDIKHI{M{{GH{MG{EH{{{HFIGR999922:8588112333211200/1244-+**,*++22334?ABFJ{ICCGFKJ{JJKGJHGITJFLKHL{GIJHN{{{{{F{IL{HKICFDCEBBL;=:8?22235FFIHIG^JNHIDG?<>FF....=??@@0.D<EMFM]M{JHSH{HHH]PMNLN{Q{HPOLJMI{HGGFGLGE5,,,,,EGGHDDEEEOMLIDC???@CMFG{{{WIEGJHI{HKOJEEEDEFEK{MJCCBDCF{{HGKHC?0/...4433<<EFEGGEDGHMGIEBB;CDFGHRGGCCCDDRDCBBABCEJDCCB@ABB@CBAABFEECB55530699<>>@@AF{GMFGMGEFDBC>>>=?11013:2=CCCBAA@;;:::<=>>=>=>@
@1e56c998-d9c4-41a6-9db5-f5ecdb9d7df1 runid=3ffb29643267db9bb8aae685166434a5232ac074 sampleid=1_launch read=8998 ch=269 start_time=2024-11-10T16:13:17Z model_version_id=dna_r10.4.1_e8.2_5khz_400bps_sup@v4.2.0 barcode=barcode05
AATTATAGGATCCGCTTTTATTGGGTATGTTTTCTTTGAGGACAAATATCTTTTGGGGAGCAACAGTTATTACTAATATTTTATCTTCAATTCCATTTTTAGGGAAAAAAATTGTTTTTTGAGTTTGAGGAAGATTTTTTCCCCGTTGATAATCCTACATTAAATCGATTTTTTCTTTACATGTTTTAATACCTTTAAAACATTTAGCTATATCAATAATTCATTTATCTATTCTTCATGAAAAAGGCTCATCTAACCAAATAGGATTAAATTAAGAAAAGATAAAATCTATTTTAATAAAAGATTTATATTTAAAGATTTAATTTCTTTAATATTAATAGTAATATTTTATTGCTTAATATTATCATTTTTTATTGATTTCATTTTAGATAGCAAAGGAAAATTTTTTTCCAGCTGATCCTTTAAATACACCCTTACATATTAAACCTGAATGATACTTTATATTTGCTTACGCAATTTTACAATCTGTACCAA
+
432200000100.--..00,++,,-012112230/.)'),-.0.+*))1**)0314657554433333334444433333588655555322235679;>:55346789877766677;;43354666655455669;>;>741,---.00122235644443430.../1:<<<<<;8:6600**)&&'&)**+.')))())*)(*02214333444333221112267778889321103445332346655445566773-++*+,./12/...14654333469666673,+-11456654556676678:9544446655623333976554433212223678;;996555455444445456609<:7855657*4555,+*(&&&.0236878964444:::88..5553344356226444445//80097544322111.....334332207654433332/+++++/53,-'''%%'''''&&
@c4097133-1e19-4268-a14a-ab17fed862cd runid=3ffb29643267db9bb8aae685166434a5232ac074 sampleid=1_launch read=7758 ch=35 start_time=2024-11-10T16:13:16Z model_version_id=dna_r10.4.1_e8.2_5khz_400bps_sup@v4.2.0 barcode=barcode05
GATTAAATTCACTTTTATTGGGTATGTTTTACCTTGAGGAACATCTTTTTGGGGAGCAACAGTTATTACTAATATTTTATCTTCAATTCCATTTTTAGGGAAAAAAATTGTTTTTTGAGTTTGAGGAAGATTCTCCGTTGATAATCCTACATTAAATCGATTTTTTTCTTTACATTTTTTATTACCTTTAATAATTTTAGCTATATCAATAATTCATTTATCTATTCTTCATGAAAAAGGCTCATCTAACCAAATAGGATTAAATTCAAGAAAAGATAAAATCTATTTTAATAAAAGATTTATATTTAAAGATTTAATTTCTTTAATATTAATAGTAATATTTTATTGCTTAATATTATCATTTTTTATTGATTTTCATTTTCAGAGAAATTAAAGGAAAATTTTTTTCCAGCTGATCCTTTAAATACACCTTTACATATTAAACCTGAATGATACTTTATATTTGCTTACGCAATTTTACGATCTGTACCAA
+
('&'&()))(((---4.<??>@DGFFGILJIIFC8,+++*(%%%%%&,///>FDFGUJGHJJL{IFJP{LJNGIIKNIG{JMLLEKLQIF=<<<={?@>?HHMK{{{J{NHTNK{{>=<::934HHKPKIKHIJFC@BBF{KKJKKQKR{K{MINHJJOGLJCFM{KF>@:12AC;AMHIOGJJ{FKKGJ{{GIFF{{J{NJGIGNGVGJFGEGDKKGIERRPIFGGG{KGDEBBEF{ZOGPGH{GIGJ{{EHHFEEEGJLEGGLF;<<<<=GHDFKEEDEHDFDBCFHGLDBBBEFEEGFIHGEEFEGEECEFBAAIJG]LJKFHEFCE?>>=<<----8?>;:<C@:::9:>>>=;;>CDGEJN{IIFDFDFNKA=<=6<((''''('&&%%&'5))0<>>??@CEBC?@BHCAAA@DCB?JDBA@AA?<<D<>BAA>;999@?@?>=<<<<==>?>>>=<<>?AB@?;77779@CCA>55555<>>====
@92893062-72e1-4d48-ba59-e735b5a3c2cb runid=3ffb29643267db9bb8aae685166434a5232ac074 sampleid=1_launch read=7722 ch=192 start_time=2024-11-10T16:13:36Z model_version_id=dna_r10.4.1_e8.2_5khz_400bps_sup@v4.2.0 barcode=barcode05
AATTATAGGATCCGCTTATTGGGTATGTTTTACCTTGAGGACAAATATCTTTTGGGGAGCAACAGTTATTACTAATATTTTATCTTCAATTCCATTTTTAGGGAAAAAAAATTGTTTTTTGAGTTTGAGGAAGATTTTCCGTTGATAATCCTACGTTAAATCGATTTTTTTCTTACATTTTTTAATACCTTTAATAATTTTAGCTATATCAATAATTCATTTATCTATTCTTCATGAAAAAGGCTCATCTAACCAAATAGGATTAAATTCAAGAAAAGATAAAATCTATTTTAATAAAAGATTTATATTTAAAGATTTAATTTCTTTAATATTAATAGTAATATTTTATTGCTTAATATTATCATTTTTTATTGATTTTCATTTTAGAATAGCAAAGGAAAATTTTTTTCCAGCTGATCCTTTAAATACACCTTTACATATTAAACCTGAATGATACTTTATATTTGCTTACGCAATTTTACGATCTGTACCAA
+
JLL{I{<;::<7;/..-*,999@CKL{IJW{KLHG8225666.++(''''''-'2LRIKIFGMGUJM{HK{{FL{{{{N{{N{M{K{9999:<735899***))*8888EL{{NO{OL{{L{F{KKK{{{{{{KIILF=MBDEJLLJQ{M{J{GCHEEIQNIGJGGGM{{K=;7((DEFHK{{L{HWL?A966FRIMI{{KOLNKLOLNHIF{NPGQIIQH{K{KF{{QNJ{{IIIGG{NG{JJ{KK{@?@?@IIPI{IGFFL{JOM{RJIFGNKLP{QHHFJJMOMMKOIVOMLEHGJHLHM{P{IIJQJ><88889<===?>ACCB?=<<<<<=<;:;;;=?@CFFAB>==7666<<<=;;;;;=?CB@>>==>@@EF???@BC88876996677;<>@@ABEHHGB<6000=<;::::<<;>@<=<<<822414=<;;;<<=<<<55444:::87888<:99:;=<<;733334<>?>844446:;;;:<;
@6193ff62-dfd2-488a-891a-b0bee31e4788 runid=3ffb29643267db9bb8aae685166434a5232ac074 sampleid=1_launch read=6255 ch=260 start_time=2024-11-10T16:13:44Z model_version_id=dna_r10.4.1_e8.2_5khz_400bps_sup@v4.2.0 barcode=barcode05
GGTACAGATCGTAAAATTGCGTAAGCAAATATAAAAGTATCATTCAGGTTTAATATGTAAAGGTGTATTTAAAGGATCAGCTGGAAAAAAATTTTCCTTTGCTATTCTAAAATGAAAATCAATAAAAAATGATAATATTAAGCAATAAAATATTGCTATTAATATTAAAGAAATTAAATCTTTAAATATAAATCTTTTATTAAAATAGATTTATCTTTTCTTGAATTTAATCCTATTTGGTTAGATGAGCCTTTTTCATGAAGAATAGATAAATGAATTATTGATATAGCTAAAATTATTAAAGGTATTAAAAAATGTAAAGAAAAAAATCAATTAATGTAGGATTATCAACGGAAAATCTTCCTCAAACTCAAAAAACAATTTTTTTCCCCTAAAAATGGAATTGAAGATAAAATATTAGTAATAACTGTTGCTCCCCAAAAAGATATTTGTCCTCAAGGTAAAACATACCCAATAAAAGCGGATCCTATAATTA
+
IIFLHV{FEL{KHOJIGJFJ{JQ{HFIKMLPNCAA=3@@AAAHFCECGDR{KJLJHN{NJNKM{J{PM`MLIJGFGEGIHFEHEHHIHL{{JGED9733367FK{{HJ===EFDJFGJJMEEDDBHIJGJN{{{M{{{KSHJKT{G{GMII{K{Q{HJK{P{{IKKHH{KLMKLQIQQUHIKILRK{J{FCIDIFH{FNTJGQ{JRKBB@;E1JLJC@KA@>:;<JL{N{{{{{S{U{PKIH{JKKHHEcGKJHS{GEE?>?>ABHFNIGHHWH{ILJI{N{NJ{L{JE{HNN{{H{K::::;GGHABBC@CH{{GGIGEGI{ECJKGJI;-,,,()<<=ACCFJOJ{HPG{JGIG{{H{NFDGGGGFMKGJH{{H{{{HFJHI{M{T{D77*JNIH{PHGEGHGHLIHGHHEGGIRJGJIWOKKGFHFGEGFJJDCBQH{IL{{HIKGJGG{HRLKILLGQ{GJLFGFGKHGIHJIJGIJH==<<=EEDDEDHH{
@980b3ed1-b716-47d6-9151-7f4855590f09 runid=3ffb29643267db9bb8aae685166434a5232ac074 sampleid=1_launch read=17631 ch=400 start_time=2024-11-10T16:13:51Z model_version_id=dna_r10.4.1_e8.2_5khz_400bps_sup@v4.2.0 barcode=barcode05
AATTATAGGATCCGCTTTTATTGGGTATGTTTTACCTTGAGGACAAATATCTTTTGGGGAGCAACAGTTATTACTAATATTTTATCTTCAATTCCATTTTTAGGGAAAAAAATTGTTTTTTGAGTTTGAGGAAGATTTTCCGTTGATAATCCTACATTAAATCGATTTTTTTCTTTACATTTTTTAATACCTTTAATAATTTTAGCTATATCAATAATTCATTTATCTATTCTTCATGAAAAGGGCTCATCTAACCAAATAGGATTAAATTCAAGAAAAGATAAAATCTATTTTAATAAAAGATTTATATTTAAAGATTTAATTTCTTTAATATTAATAGTAATATTTTATTGCTTAATATTATCATTTTTTATTGATTTTCATTTTAGAATAGCAAAGGAAAATTTTTCCAGCTGATCCTTTAAATACACCTTTACATATTAAACCTGAATGATACTTTATATTTGCTTACGCAATTTTACGATCTGTACCAA
+
AA@A>==>=??>>55551-,,,,,368BBBCFGFFDCCBBCAA@77668;::;:9.>EA@>=<==>=>?>>>>=>>=====ACA@<::1/,+++../631002;::@BFEGFEEDECCBGC))))),))))5=@AACC>>;,,68:?><<<=?@?>????AA((((.7=>?DA?>1++@ACF>>FEDB@A>@@<4@?>==>AEABAA@>>===>?>=>>444455C;::::>>>>@@;;;;9;<<<AB??55555?@?@>>==<==>==>?654445===<<<=?@B???>>>??>;;;;<=>>?@@@=<<==@@<;;;;<?>>??BBC;?=<;;;;;;::::;<>>@BABC???>>>>;::99::;=>BGJC??=<;<<AA????@?;;:87878:;<>>>??@@BC:32225<::;<<?@?995/****+24647:>;::89=9==::::9;;;;;<==>===>;:;;;955556=@A?93222388888::
@08d8e9bc-8fc2-49b1-a8ea-4047b107108a runid=3ffb29643267db9bb8aae685166434a5232ac074 sampleid=1_launch read=7986 ch=378 start_time=2024-11-10T16:13:55Z model_version_id=dna_r10.4.1_e8.2_5khz_400bps_sup@v4.2.0 barcode=barcode05
TGGTACAGATCGTAAAATTGCGTAAGCAAATATAAAGTATCATTTAGGTTTAATATGTAAAGGTGTATTTAAAGGATCAGCTAAAAAGATTCCTTGCTATTCTAAAATGAAAATCAATAAAAAATGATAATATTAAGCAATAAAATATTACTATTAATATTAAAGAAATTAAATCTTTAAATATTAAACCTTTTATTAAAATAGATTTTATCTTTTCTTGAATTTAGTCCTATTTGGTTGATGAGCCTTTTTCATGAAGAATAGATAAATGAATTATTGATATAGCTAAAATTATTAAAGGTATTAGAAAAATGTAAAGAAAAAAATCAATTTAATGTAGGATTATCAACGGAAAATCTTCCTCAAACTCAAAAAACAATTTTTTTCCCTAAAAATGGAATTGAAGATAAAATATTAGTAATAACTGTTGCTCCCCAAAAAGATATTTGTCCTCAAGGTAAAACATACCCAATAGAAGCAGATGATCTAAGATT
+
GBCBEHFG>;0000CDC<;777:;;<>>>?@??<<=@DCD2...*&&''*%$$%'+001:;FFEGAAAAADFG>?<;+((((&&&&8=...+++,**ABABCDGIHHGCCCCFGCAA@=;8?@HD@??>>?AACABAAA?@?>?@?BDD@;;;<=BA@@==;::BFGFEGFD=;99997;<;32/***,,,,,117821/1<=::;;;I<<::::517712<<=F655542-,+)''***00)***9::9>==??>>><<<<;=<=<===::;;;>===<<;::::;<=@AAA@66666?B@552((--/1==;;99:;??@CFFEB8(((((::@C?>>=>=>>=<;:800006?A?>??>>*((((=>====??;999;>DGEHCCD7@@=:::88999:98877888;<;<87665887777789;:9;888.,((,+2655561/011197766788:;;::99:51283/..-.+*)'%####(**+++
@33db9947-057c-4034-9118-574d3358df48 runid=3ffb29643267db9bb8aae685166434a5232ac074 sampleid=1_launch read=6626 ch=290 start_time=2024-11-10T16:13:55Z model_version_id=dna_r10.4.1_e8.2_5khz_400bps_sup@v4.2.0 barcode=barcode05
AATTAGGTCCCGCTTTTATTGGGTATGTTTTACCTTGAGGACAATCTGTTTTGGGGAGCAACAGTTATTACTAATATTTTATCTTCAATTCCATTTTTAGGGAGAAAAAATTTTTTCCTTTTGAGTTTGAGGGAAGATTTCCGTTGATAATCCTACATTAAATCGATTTTTTTCTTTTACATTTTTTAATACCTTTAATAATTTTAGCTATATCAATAATTCATTTATCTATTTCTCATGAAAAAGGCTCATCTAACCAAATAGGATTAAATTCAAGAAAAGATAAAATCTATTTTAATAAAAGATTTATATTTAAAGATTTAATTTCTTTAATATTAATAGTAATATTTTATTGCTTAATATTATCATTTTTTATTGATTTCATTTTAGAATAGCAAAGGAAAATTTTTTTTAGCTGATCCTTTAAATACACCTTTACATATTAAACCTGAATGATACTTTATATTTGCTTACGCAATTTTACGATCTGTACCAA
+
.--0((('(--*-00.,+,///142332331((((,))9:<=995(()(((,.1111=;:::::<===@>==<;<<<<@BABBCC98888=?8678==633-+'''+0.+((()+,+,,,-133101.)+55411:8886+,++++/558;;<<1-,,-/16568888757:A7620.)0445:99<;BB88887?;CC=<<<<@<<<<?@>>:7664551))))*+.**)0/323366;>>>@A@?;;;<=<<>>>@@?@?@>>??@@@@?@@@@>>====<<;;??@=<<;;==:?=;<=>>===856=<=A:?A=;;;;<><<>////.<=<;;;;;;::;;<=?@EHEDA654445;554''**,--,+++)----10*++++)(***44444569;=>A@?=3<2352))))=>?AADD?400112322214)/9=00.---;;;-----;;8.,,,*:99;81///.122234:<7-&&&&+/2213344
@474d7125-f359-418f-9138-44baa3207c73 runid=3ffb29643267db9bb8aae685166434a5232ac074 sampleid=1_launch read=6945 ch=286 start_time=2024-11-10T16:13:53Z model_version_id=dna_r10.4.1_e8.2_5khz_400bps_sup@v4.2.0 barcode=barcode05
TGGTACAGATCGTAAAATTGCGTAAGCAAATATAAAGTATCATTCAGGTTTAATATGTAAAGGTGTATTTAAAGGATCAGCTGGAAAAAAATTTTCCTTTGCTATTCTAAAATGAAAATCAATAAAAAATGATAATATTAAGCAATAAAATATTACTATTAATATTAAAGAAATTAAATCTTTAAATATAAATCTTTTATTAAAATAGATTTTATCTTTTCTTGAATTTAATCCTATTTGGTTAGATGAGCCTTTTTTCATGAAGAATAGATAAATGAATTATTGATATAGCTAAAATTATTAAAGGTATTAAAAAATGTAAAGAAAAAAATCGATTTAATGTAGGATTATCAACGGAAAATCTTCCTCAAACTCAAAAAACAATTTTTTTCCCTAAAAATGGAATTGAAGATAAAATATTAGTAATAACTGTTGCTCCCCAAAAAGATATTGTCCTCAAGGTAAAACATACCCAATAAAAGCGGATCCTATAATTA
+
DGHIIFHHBA;..../@/////>=ABIKFGHFECDDCEEE*****4443452243:333;<AGDHDEFFK=GFHMKKIFNMJQIFNN{GFIBAB4>8239-?HWFLKHHIGJI{G{HLHNNHNDEFFKJMEEIHHIKDFHJEGFGIIEF?AGGEA@9@BD{GEFJHCDFGGHGJIIGGGKEGFIJPTFGECDGEKHIIGIT{FIGGKDDCEDGFIGFOE?>C:666<<C>?HDFBA@A@>@CB?>@ACDCB;79.*),,8AADBCDFDCDDCECEGBCBBDEFGFIDEEDBCEBACHJGEGFHDDACAADA?>?@CDB@?A@A@EDDLGFGF4..../11=<=@??@AFCE-,++)),59BFEFECCE622.-----<<=;:9:;.,,,7?;<6312=AJIC@A@@@@BA;;;::@BDAA@<=??@@?@@@BBEDEDCDECBECCFB>>==?--::<=<<;<>CECCCCD>@?5.598:<41;887:;<<;<<=>@A
@05e8e231-8070-4a30-9d40-871def170ea9 runid=3ffb29643267db9bb8aae685166434a5232ac074 sampleid=1_launch read=6923 ch=4 start_time=2024-11-10T16:13:55Z model_version_id=dna_r10.4.1_e8.2_5khz_400bps_sup@v4.2.0 barcode=barcode05
TGGTACAGATCGTAAAATTGCGTAAGCAAATATAAAGTATCATTCAGGTTTAATATGTAAAGGTGTATTTAAAGGATCAGCTGGAAAAAAATTTTCCTTTGCTATTCTAAAATGAAAATCAATAAAAAATGATAATATTAAGCAATAAAATATTACTATTAATATTAAAGAAATTAAATCTTTAAATATAAATCTTTTATTAAAATAGATTTTATCTTTTCTTGAATTTAATCCTATTTGGTTAGATGAGCCTTTTTCATGAAGAATAGATAAATGAATTATTGATATAGCTAAAATTATTAAAGGTATTAAAAAATGTAAAGAAAAAAATCGATTTAATGTAGGATTATCAACGGAAAATCTTCCTCAAACTCGAAAAACAATTTTTTTCCCTAAAAATGGAATTGAAGATAAAATATTAGTAATAACTGTTGCTCCCCAAAAAGATATTTGTCCTCAAGGTAAAACATACCCAATAAAAGCGGATCCTATAATTA
+
GL{{IRMM{{NGKM{{IJFBBDF{PKPMIK{MJKIHJRKJ65555GEGKLOGLHLPKF{IJUK{GLJKK{KK{LO{{FHJNF{EOFXK{{{FEJ<BGCCD@AHIGMOHSMHKII{KI{{JF{JUJJK{{KJL{P{{IL{BC{G@A@@AKJPKJJIKHNI{I{{{HGFPEDGDGDLE{JCBB?@?CDKL{DDB7LIJGIIGNOIKNHIM{G{H{{{G{JPG@?>88@H{{H{{QFIJJM{H{{{N{HR{NLLH{?HGLKFMFKHJ{GIHHGGIFM{KOLKJLH{MG{FKK{FKIGLK{{J11111JK{MK{HRMO{{HGHGGIGICE{{{{{MFHGEMIHNGHH{EGFHHHGIFSCCBDF{{K{><<<:<<<<>@???@KIF@@@A@IFG>1114111@@FDCBDCBABABABACEEEEEFBBDDEEEEDFFEGIHB765?5DFHE{IIHDEEEEGJMJKIGJFGJIJGIJFEFM;HFDDDDFC=<<;<?BDBA@@@A
@da469c7b-384b-4e3f-aca3-c85979ac2349 runid=3ffb29643267db9bb8aae685166434a5232ac074 sampleid=1_launch read=18736 ch=166 start_time=2024-11-10T16:14:06Z model_version_id=dna_r10.4.1_e8.2_5khz_400bps_sup@v4.2.0 barcode=barcode05
TGGTACAGATCGTAAAATTGCGTAAGCAAATATAAAGTATCATTCAGGTTTAATATGTAAAGGTGTATTTAAAGGATCAGCTGGAAAAAAATTTTCTTTGCTATTCTAAAATGAAAATCAATAAAAAATGATAATATTAAGCAATAAAATATTACTATTAATATTAAAGAAATTAAATACTTAAATATAAATCTTTTATTAAAATAGATTTTATCTTTTCTTGAATTTAATCCTATTTGGTTAGATGAGCCTTTTTCATGAAGAATAGATAAATGAATTATTGATATAGCTAAAATTATTAAAGGTATTAAAAAATGTAAAGAAAAAAATGGATTAGATGTAGGATTATCAACGGAAAATCTTCCTCAAACTCAAAAAACAATTTTTTTCCCTAAAAATGGAATTGAAGATAAAATATTAGTAATAACTGTTGCTCCCCAAAAAGATATTTGTCCTCAAGGTAAAACATACCCAATAAAGACAAATATATAATTA
+
3332545533201111122++***,.566776555444434455666556669766544444544445578:<98654566799;<==><;99:5.))*)*:87767899;;77779:88889;96556000//44553345677667787663221123238676688877697786)(((((97766666779;==:987999977777=;:999;7321..788:877666889::888767766655435<=<8765566776555569:988777776666566679::<<<:::8786544457778:987565669789;=;;333444(((((---..5888983----.9:889999:9;;;;;::::;;9889:>@B@@@<<3888:=<:8887899877778;;<987654444577888887899:0*;;:<976679;88777::9987888:9865563261182)/)'%%&&,,,+,++.
@11e6e1e3-16df-4868-ab05-009eb56c3550 runid=3ffb29643267db9bb8aae685166434a5232ac074 sampleid=1_launch read=7676 ch=128 start_time=2024-11-10T16:14:07Z model_version_id=dna_r10.4.1_e8.2_5khz_400bps_sup@v4.2.0 barcode=barcode05
TGGTACAGATCGTAAAATTGCGTAAGCAAATATAAAGTATCATTCAGGTTTAATATGTAAAGGTGTATTTAAAGGATCAGCTGGAAAAAAATTTTCCTTTGCTATTCTAAAATGAAAATCAATAAAAAATGATAATATTAAGCAATAAAATATTACTATTAATATTAAAGAAATTAAATCTTTAAATATAAATCTTTTATTAAAATAGATTTTATCTTTTCTTGAATTTAATCCTATTTGGTTAGATGAGCCTTTTTCATGAAGAATAGATAAATGAATTATTGATATAGCTAAAATTATTAAAGGTATTAAAAAATGTAAAGAAAAAAATCGATTTAATGTAAGACAATTTTTTTCCCTAAAAATGGAATTGAAGATAAAATACTAGTAATAACTGTTGCTCCCCAAAAAGATATTTGTCCTCAAGGTAAAACATACCCAATAAAAGCAGATCCTGTAGAATTA
+
@BABCCBAA@*****<???<:78778===>?@??BAA@@@@???>?><<<==AA@???>?@@>=<;;==?@@A?>=>=====?>@AFMOHEDCH7:A::=5CA?>><;<==@C?>?ACD00001<<<ACB66611210100034889;@@A?=>======><==<=>>?6?>>=?><==:;<<<A@?=<<:;<==@DIDAA?>??>>:::::;2@?>>?F<@@<<;;;>=<;::;<=>??AFHID@@;::9987;977>=<<;;;;<<:::::<=10101??B>=<;:9999;<=>>===>===::899:<<==>=<;:::;<A@@ABBC@711112==>5-+)(()**-8<@BBEB@@:==<=>=000002/00::<;9;<;:;;;;;::99:::;9:999::;;8?>=><9999:<<;;;:;;;;;;;;;<<;:99989:89889:::965556454222229
@fb595157-b892-4211-bb8e-77ef70b72796 runid=3ffb29643267db9bb8aae685166434a5232ac074 sampleid=1_launch read=7902 ch=235 start_time=2024-11-10T16:14:03Z model_version_id=dna_r10.4.1_e8.2_5khz_400bps_sup@v4.2.0 barcode=barcode05
TGGTACAGATCGTAAAATTGCGTAAGCAAATATAAAGTATCATTCAGGTTTAATATGTAAAGGTGTATTTAAAGGATCAGCTGGAAAAAAATTTTCCTTTGCTATTCTAAAATGAAAATCAATAAAAAATGATAATATTAAGCAATAAAATATTACTATTAATATTAAAGAAATTAAATCTTTAAATATAAATCTTTTATTAAAATGGATTTTATCTTTTCTTGAATTTAATCCTATTTGGTTAGATGAGCCTTTTTCATGAAGAATAGATAAATGAATTATTGATATAGCTAAAATTATTAAAGGTATTAAAAAATGTAAAGAAAAAAATCGATTTAATGTAGGATTATCAACGGAAAATCTTCCTCAAACTCAGAAAAAACAATTTTTTTCCCTAAAAATGGAATTGAAGATAAAATATTAGTAATAACTGTTGCTCCCAAAGAGATTATTTGTCCTCAAGGTAAAACATACCCAATAAAAGCGGATCCTATAATTA
+
{HGHNH^JKKI{{NL{L{{{FQHJ<=<==<FHK{{LJJLG{L{OKHKPOJKI{{LOLUOIRKMKJ{GUOKL{KKIU{EDHFLP{HMMJK{OHFI?D@<<?@IJKO{GQ{EGGGL{GJLMK?>>?@{CACGIF{RHHMNIM{PQ{JII{N{LG{KJJ{FH{{J{{GOFIIJHQLITLMLHKHN{{KLPIOIKKHKFJ{HLIH{IRHB??>>>?B=;((((4'691122:EHI{IHFHK{ONGHJPJI{FEFKE==FHFEJ{DDCEFFHKK{KILHKGJFTJMKL{GKKRJIIH{H[{{{{BBBAC{{{IKGIFJJNL{JHDEEGJD{N{{{{JMHPGSOQKMQJDIHFTJ{KBBCACECDNN{MECAB111002)'''''(377AABEGJM{ME?=/E{LGKIIHEIFGHFFEDECDIIO{GKDCDDBCCDEJFDFH<;666.///9@AAABBCFDGGHIRIFECDCCDEFECDCDDEDECDDDCD>=<<<>?A??>=>?
@ba857a27-f0e3-48e7-93c2-3aaddcad8732 runid=3ffb29643267db9bb8aae685166434a5232ac074 sampleid=1_launch read=7186 ch=94 start_time=2024-11-10T16:14:08Z model_version_id=dna_r10.4.1_e8.2_5khz_400bps_sup@v4.2.0 barcode=barcode05
AGGTACAGATCGTAAAATTGCGTAAGCAAATATAAAGTATCATTCAGGTTTAATATGTAAAGGTGTATTTAAAGGATCAGCTGGAAAAAAATTTTCCTTTGCTATTCTAAAATGAAAATCAATAAAAAATGATAATATTAAGCAATAAAATATTACTATTAATATTAAAGAAATTAAATCTTTAAATATAAATCTTTTATTAAAATAGACTTTATCTTTTCTTGAATTTAATCCTATTTGGTTAGATGAGCCCCTTTCATGAAGAATAGATAAATGAATTATTGATATAGCTAAAATTATTAAAGGTATTAAAAAATGTAAAGAGAAAAAATCGATTTAATGTAGGATTATCAACGGAAAATCTTCCTCAAACTCAAAAAACAATTTTTTTCCCTAAAAATGGAATTGAAGATAAAATATTAGTAATAACTGTTGCTCCCCAAAAAGATATTCTCCTCAAGGTAAAACATACCCAATAAAAGCGGATCCTATAATA
+
)))(),3221(((((345420.---/555786555454444455555333345433323333433223346664432234466777888754468::57:18875556678::665577+++++655655443223355554444566774644444555655433435333336433333457:964443567789;;87656776554446686667<=::88788:86554577798888-+++**+,--)*++)344433333322344677677787854332344466788877776755333555678985443347.,-19:;:)(((()&&&&',++,,2444551....077666655566777766668765557:;=<;;:925667987555445553222245754432111123446564434417532/,/*''(+'')))33347655556655554164344454.....12334545
@a19249a1-a62d-47a4-bf68-7a19a42d5d15 runid=3ffb29643267db9bb8aae685166434a5232ac074 sampleid=1_launch read=7825 ch=474 start_time=2024-11-10T16:14:17Z model_version_id=dna_r10.4.1_e8.2_5khz_400bps_sup@v4.2.0 barcode=barcode05
TGGTACAGATCGTAAAATTGCGTAAGCAAATATAAAGTATCATTCAGGTTTAATATGTAAAGGTGTATTTAAAGGATCAGCTGGAAAAAAACTTGCTTGCTATTCTAAAATGAAAATCAATAAATGATAATATTAAGCAATAAAATATTACTATTAATATTAAAGAAATTAAATTTTTAAATATAAATCTTTTATTAAAATAGATTTTATCTTTTCTTGAATTTAATCCTATTTGGTTAGATGAGCCTTTTTCATGAAGAATAGATAAATGAATTATTGATATAGCTAAAATTATTAAAGGTATTAAAAAATGTGAGAAGAAAAAATCGATTTAATGTAGGATTATCAACGGAAAATCTTCCTCAAACTCAAAAAACAATTTTTTTCCCTAAAAATGGAATTGAAGGATCAATACTTAGTAATAATTGTTGCTCCCCAAAAAGATATTTGTCCTCAAGGTAAAACATACCCAATAAAAGCGGATCCTATAATTA
+
GDDIIL{HGLEABCEUIGKDEFHFGGMFFGLGII{OMIKIL{{MJKLJFIQJJ{HHHJIJQP{{P{V{{JGEFA<.-('&%&'(((*182*'''&%&&&*5320'%%%%/?A@AGFF6333376(788;;>;:;777ABCCEHGCAGBDD75555IGGEFJIGFFFHJFH;2.-)))))47;=:545ACEEIFQJGQFREE{CFDDIHOKGLGGHLGHCDHI{{FGGGFIHCCEDDHFEDECEDHGGIBCLKK{HIGGFDGFBDBDEEEEA@@@@DEEEEEEEB@@BBDKFGGECCBCCCCDCCGDCEDFC>=</+++.1138<<CD<9999;FGMK{AB@@==<;7665699:?>>21,+*+*++)(((((//CA<555:>>??B=50)3225FC9899994222.*(&&'&&)(('):87778:3****)*)))**-07>@??>>>@@AIEEBABA??@AA@@?>=?>?=A?>????>:9888;<<=<;:9;
@882a46f7-28ad-4ab7-b982-546ada104b3b runid=3ffb29643267db9bb8aae685166434a5232ac074 sampleid=1_launch read=11423 ch=42 start_time=2024-11-10T16:14:03Z model_version_id=dna_r10.4.1_e8.2_5khz_400bps_sup@v4.2.0 barcode=barcode05
TGGTACAGATCGTAAAATTGCGTAAGCAAATATAAAGTATCATTCAGGTTTAATATGTAAAGGTGTATTTAAAGGATCAGCTGGAAAAAAATTTTCCTTTGCTATTCTAAAATGAAAATCAATAAAAAATGATAATATTAAGCAATAAAATATTACTATTAATATTAAAGAAATTAAATCTTTAAATATAAATCTTTTATTAAAATAGATTTTATCTTTTCTTGAATTTAATCCTATTTGGTTAGATGAGCCTTTTTCATGAAGAATAGATAAATGAATTATTGATATAGCTAAAATTATTAAAGGTATTAAAAAATGTAAAGAAAAAAATCGATTTAATGTAGGATTATCAACGGAAAATCTTCCTCAAACTCAAAAAACAATTTTTTCCCTAAAAATGGAATTGAAGATAAAATATTAGTAATAACTGTTGCTCCCCAAAAAGATATTTGTCCTCAAGGTAAAACATACCCAATAAAAGCGGATCCTATAATTA
+
{ECEFcKIIHDEDFFFJLOHFEKHGGGJKHKIHIHUGJFKFLIM{{OJIM{HK{LNPNGJIM{JKI{{IHHKHIJD{I{OHMULVLELJ{{KJLGNJFLHJN{JIIJFMJLKKH{EFIJJKUH{LGHK{{KHKIJHIIMJKLFFMLNHOJCKJG{DBDDDJWK{ILKI[MI{{KGLIKKMKJRJ{{K{XGHIKEGILIH{HCFGC>ECGDEFHJOJHW{{LGHLONLTNGH{GMVNNKGEDK{JBDCDDG{NHLHS{JKSHMKFGDC<++,78JDEDGFFLHG{JHHIEHDIIKJI{J{{IHIJCIFCGEIIJJK{{FEGDEIGGENK{{HD@?@@AJIIHJFI{KGJLIE@??@?CEFJ{HOJRHG100007B;:;;IIEFECDHKNI><988::ILIGEDCEEGHGCCCBBENGHEF?>@?@@CAACBB=;,+***/.38637@?@CDIEHH\PGEDDEEMEIFKGGEQC?77777D@;D<<<;;@ACFCBAA@
@4cc9b219-afc3-493a-a486-314172067fe2 runid=3ffb29643267db9bb8aae685166434a5232ac074 sampleid=1_launch read=6007 ch=21 start_time=2024-11-10T16:14:05Z model_version_id=dna_r10.4.1_e8.2_5khz_400bps_sup@v4.2.0 barcode=barcode05
TGGTACAGATCGTAAAATTGCGTAAGCAAATATAAAGTATCATTCAGGTTTAATATGTAAAGGTGTATTTAAAGGATCAGCTGGAAAAAAATTTTCCTTTGCTATTCTAAAATGAAAATCAATAAAAAAATGATAATATTAAGCAATAAAATATTACTATTAATATTAAAGAAATTAAATCTTTAAATATAAATCTTTTATTAAAATAGGTTTTATCTTTTCTTGAATTTAATCCTATTTGGTTGATGAGCCTTCATGAAGAATAGATAAATGAATTATTGATATAGCTAAAATTATTAAAGGTATTAAAAAATGTAAAGAAAAAAATCGATTTAATGTAGGATTATCAACGGAAAATCTTCCTCAAACTCAAAAAACAATTTTTTTCCCTAAAAATGGAATTGAAGATAAAATATTAGTAATAACTGTTGCTCCCCGAAAAGAATATTGTCCTCAAGGTAAAACATACCCAATAAAAGCGGATCCTATAATTA
+
B98999=<4/''(*:ACFIDBC@99:GFNHFGGEEF9DCRDBDC99999>MIOIFFEHEKKIM{JHKGJUI{IEHGJGGFEHBCBB@@@@BC@CGFGGGFGEILG{IQNJLHMIHFMIJIEEFCA>425BAA?@877654++...7789<52>@=33ECFC88GBCDGFIIGOJVFGFIGG{HHGOIPH{>?@CGH=====GBEHID>>=>>BFF{JDBA4*<=55666A77NGGFDBD=<=??6663210.,(&')=?ABCGDDDEGDFFKEHEIEHFIIJGFHDCDCCJIIG{{DCDDBJFEFDD>?CCFEC?>444EDC@CGHEE<8888;AAHEHDCDCDEDCEEC@?=?>BPFGGILFEEFFEDC?CBBBEDCBCCEIO{{JIGF:FFFDEEC@AA@ACCBA??>?BCCBA@?><<<<=??ABBFD><1103((('*4))'%''$$)-/9;<<<=BDCCDCA<9652444??7/;98889;===<<;;=
@b8a2043c-10dd-4c2c-aa94-68041a90f366 runid=3ffb29643267db9bb8aae685166434a5232ac074 sampleid=1_launch read=8001 ch=402 start_time=2024-11-10T16:14:12Z model_version_id=dna_r10.4.1_e8.2_5khz_400bps_sup@v4.2.0 barcode=barcode05
TAATTATAGGATCCGCTTTTATTGGGTATGTTTTACCTTCAAGGAACAATATCTTTTTGGGGAGCAACAGTTATTACTAATATTTTATCTTCAATTCTATTTTTAGGGAAAAAAATTGTTTTTTGAGTTTGAGGAAGATTTTCCGTTGATAATCCTACATTAAATCGATTTTTTTCTTTACATTTTTTAATACCTTTAATAATTTTAGCTATATCAATAATTCATTTATCTATTCTTCATGAAAAAGGCTCATCTAACCAAATAGGATTAAATTCAAGAAAAGATAAAATCTATTTTAATAAAAGATTTATATTTAAAGATTTAATTTCTTTAATATTAATAGTAATATTTTATTGCTTAATATTATCATTTTTTATTGATTTTCATTTTAGAATAGCAAAGGAAAATTTTTTTCCAGCTGATCCTTTAAATACACCTTTACATATTAAACCTGAATGATACTTTATATTTGCTTACGCAATTTTACGATCTGTACCAA
+
9555B<<<<=C{L{JHLM{{O{JROO{I{JKQM{L{WME.-----0--6-,1112:;==QONLQ{{H{U{{J{{J{K{{I{P{^{LQKM{{I{{{{RJ{IIQTMJJDHDLIV{{{{{NJN{LN{KIJJ{K{K{{J{{MTLGUE{99IL{{{{{I{{P{I{{IK{JIK{{O{{{{{JAHH6>O{KK{N{OL{{JMJ{{MOKL{{{{M{LLRKIR{LHK{NJTV{{MP{VIJJ{{{NK{OP{I{{{{{KQ{JRO{{{{{Z{{G{{{J{NKRL<;;;2234<?=7,={GPUHP{JTIIMH{{FFEIGD{K{{K{{{G{G{KI{I{KNH{K{{KNOQM{{IKP{K{{KI{MK{N{{PONNK{{KPILIMN{I{JMN{{{{R{NJJKMKMMP{{{V{KI{LK{{YILI{J\{LNM{{{{H{PLMN{{HG{E{{CL{{ORL{QJOKJIO{GMGHJFG{{K{EIDFEFFI{FK{GED{KL{IEGEGCDEG{JE;5/+,7888>=AB
@e8105c26-410e-45b1-8cb7-f5679325ac45 runid=3ffb29643267db9bb8aae685166434a5232ac074 sampleid=1_launch read=7553 ch=360 start_time=2024-11-10T16:14:14Z model_version_id=dna_r10.4.1_e8.2_5khz_400bps_sup@v4.2.0 barcode=barcode05
TGGTACAGATCGTAAAATTGCGTAAGCAAATATAAAGTATCATTCAGGTTTAATATGTAAAGGTGTATTTAAAGGATCAGCTGGAAAAAAATTTTCCTTTGCTATTCTAAAATGAAAATCAATAAAAAATGATAATATTAAGCAATAAAATATTACTATTAATATTAAAGAAATTAAATCTTTAAATATAAATCTTTTATTAAAATAGATTTTATCTTTTATCAAAGTTAATCCTATTTGGTTAGATGAGCCTTTTTCATGAAGAATAGATAAATGAATTATTGATATAGCTAAAATTATTAAAGGTATTAAAAAATGTAAAGAAAAAAATGGATTTAATGTAGGATTATCAACGGAAAATCTTCCTCAAACTCAAAAAACAATTTTTTTCCCTAAAAATGGAATTGAAGATAAATATTAGTAATAACTGTTGCTCCCAAAAAGATATTTGTCCTCAAGGTAAAACATACCCAATAAAAGCGGATCCTATAATTA
+
BCECCDCBAA?<<<=>BDC?>;;;;<ACCDGDDDGEDCCDCBCDBBEAAAA@FDA@?>>?@@@@???AACBEH@EBB554454588:666644554>;;>117778@@@ABGGCCCCFFDCBA@@ACIKHDBB@@@ABEBBAA@A@@AABAA@????AABCBCA@B@@B@@???B@AA@@A@A=>>=<==<>??>@ACBBA>CDCAA??>?ABBFACA?A/-*)(()*-*+<?AEC==;;;FEFA@@@AFEA@;>EECCCBCDDFLKH==>EEEEEFEDFFFHGFFFEDECDEDNOJKHDEEEBAA@?@ABDJGFC@??8888:1388DM{-----5;<A@:100005567867558:>EEBA@????@BEDDC?>>=BBAAAABHJGQ{E?84BCEFIFDBBEBFCDC@????A:C@@;;==>?@CBDCCBDCCBAA<IFFFA@???@BCCDFCCDB@@A@BBCA@???@A@A?>>>?@=99989=>??>>=>>
@0df0309a-7d9d-43eb-998d-d2b38078faea runid=3ffb29643267db9bb8aae685166434a5232ac074 sampleid=1_launch read=8316 ch=228 start_time=2024-11-10T16:14:11Z model_version_id=dna_r10.4.1_e8.2_5khz_400bps_sup@v4.2.0 barcode=barcode05
TGGTACAGATCGTAAAATTGCGTAAGCAAATATAAAGTATCATTCAGGTTTAATATGTAAAGGCGTATTTAAAGGATCAGCTGGAAAAAAATTTTTCCTTTGCTATTCTAAAATGAAAATCAATAAAAAATGATAATATTAAGCAATAAAATATTACTATTAATATTAAAGAAATTAAATCTTTAAATATAAATCTTTTATTAAAATAGATTTTATCTTTTCTTGAATTTAATCCTATTTGGTTAGATGAGCCTTTTTCATGAAGAATAGATAAATGAATTATTGATATAGCTAAAATTATTAAAGGTATTAAAAAATGTAAAGAAAAAAATCGATTTAATGTAGGATTATCAACGGAAAATCTTCCTCAAACTCAAAAAACAATTTTTTTCCCTAAAAATAAATGAAGATAAAATATTAGTAATAACTGTTGCTCCCCAAAAAGATATTTGTCCTCAAGGTAAAACATGCCAATAAAAGCGGATCCTATAATTA
+
CEFLFXMHI{<;:<BOMIR{FJJ{K{JIKI{MKLQMKINHGDDDC{{HLK{N{{IKGGH{LIJLQ{LKJ{G{{N{M{GG@AA321225=?@===>BBD@@GE{SRV{IGL{IO{{FHOFM*)))*775////3<:;<<DB<=GDFI{{N{{{VP{GILJ{{Q{KIIKRJPHI{L{OMLI{IIK{@KM{MIHGFENIFS{KJ_IHKN{NIL{I{KJMBD<<B?HFKMJM{{{MWLN{JIOHKL{M{KIKJNI{CHF?<::IEHSKJFIMIFVHECD<65556H{GEFOIFFFFEJPUNKKG////0OJGA@=45<<><@210008>=8:GIHLH?>??@HIEFG?BABE{FG:9888;<<=IMGE@?@@AGIDBEA??BBIKGDDDHEHL{{?93/BCFF{I33333<>BBECGJL{GHEDDBBBBCDCCDGFGEIFOKGDMG{P{GEGADCCFIJF00//07:::=??=302..@AACBAA;::::?@A?==<<>
@874a9353-5d4c-4370-b8cb-8a09dc461007 runid=3ffb29643267db9bb8aae685166434a5232ac074 sampleid=1_launch read=7469 ch=103 start_time=2024-11-10T16:14:17Z model_version_id=dna_r10.4.1_e8.2_5khz_400bps_sup@v4.2.0 barcode=barcode05
TGGTACAGGTAAAAATGCGTAAGCAAATATAAAGTATCATTCAGGTTTAATATGTAAAGGTGTATTTAAAGGATCAGCTGGAAAAAAATTTTCCTTTGCTATTCTAAAATGAAAATCAATAAAAAATGATAATATTAAGCAATAAAATATTACTATTAATATTAAAGAAATTAAATCTTTGGATCAAATCTTTTATTAAAATAGATCTTATCTTTTCTTGAATTTAATCCTATTGGTTAGATGAGCCTTTTTAGTTGAAGAATAATAAATGAATTATTGATATAGCTAAGATTATTAAAGGTATTAAAAAATGTAAAGAAAAAAAATCGATTTAATGTAGGATTATCAACGGAAAATCTTCCTCAAACTCAAAAAACAATTTTTTTCCCTTAAAAATGGAATTAGAAGATAAAAATAATAGTCATAACTGTTGCTCCCCAAAAAGATATTTGTCCTCAAGGTAAAACATACCCAATAAAAGCGGATCCTATAATTA
+
>(((((.-*'&(008<433568<?>=82/////7;::65555;FFENMI{MIIMFF^I{K{MKKQ{{NM{IJMLDDCDCEHIG{ISGGB63+,+)),)2@A@962+++>GFECEIVGEDD@?>64==::9,,,,04,,<=>@AAC>KDJGIF65555OGE{HGDEJOJ{JFJHI{L:9:.*)'''++++03333?FE??ABB7545(('&'=A@BE=@?@EMJMLM{{JKM@:5));:;;;;ACFFESDDC<'%%$$%&((('&---.32'''''48@=>>>D=888===EIF@=?<<?B@A>==++CE{FE>>778DFABB@GCDDDBCCCC{WJHLHFHEEHJS88888CEFHM{A@<-,,+++1,210023@@?>@>=BA@?8,++('&(14;;897778)((('++++13./------)))*+6::;:667/..-*0AFGEGDCDCIFK{EGGEFGEF<<;:98866786<@?BDB>BDK>;<;;;<;<<:9
@442acff9-9522-4026-bd4a-d5a51ce0544c runid=3ffb29643267db9bb8aae685166434a5232ac074 sampleid=1_launch read=7465 ch=103 start_time=2024-11-10T16:14:15Z model_version_id=dna_r10.4.1_e8.2_5khz_400bps_sup@v4.2.0 barcode=barcode05
TGGTACAGATCGTAAAATTGCGTAAGCAAATATAAAGTATCATTCAGGTTTAATATGTAAAGGTGTATTTAAAGGATCGCTGGAAAAAGATTTATTTGCTATTCTAAAATGAAAATCAATAAAAAATGATAATATTAAGCAATAAATATTACTATTAATATTAAAGAAATTAAATCTTTAAATATAAATCTTTTATTAAAATAGATTTTATCTTTTCTTGAATTTAATCCTATTTGGTTAGATGAGCCTTTTTCATGAAGAATAGATAAATGAATTATTGATATAGCTAAAATTATTAAAGGTATTAAAAAATGTAAAGAAAAAAATCAATTTAATGTCGGATTATCAACGGAAAATCTTCCTCAAACTCAAAAAACAATTTTTTTCCCTAAAAATGGAATTGAAGATAAAATATTAGCAATAACTGTTGCTCCCCAAAAAGATATTTGTCCTCAAGGTAAAACATACCCAATAAAAGCGGATCCTATAATTA
+
IK{OKKKIJG{JGJJLJ{{IEEFFNOHJ{{{{NJ{MSIJH{{FL{I{IK{{O{NM{PYLX{O{PLQ{N{{O{{D{QK1'&&&*))),/4,,,.112215<>>>FFQ{MU{{{L{P{{HEEGEHR{{{HM{O{{J{{{{{{32224?(=@@<:;::;FDME{JGEFK{IOI{{E{>=<==<CEB;96558HEGGESGLJEKD>&&&&)+64<6666=887459BEGJJGL{HCBBCBEFILJHJI{I{E769522@DCGFFO{IOKGOGHMDJJOOJ{N{{NIGH{{{R{JHP{]H>>?>>KNKHFIEFH{U{LIA889DF<><>CFD5*****+,.-(%%&&&*))))*0/067GRTHDFEFICCDFDC86666{{IFMGL{{{{{R><3:;;{K{XHIKOJIL{{{INL{{B{BA?>AHI{J{K{{{L{LK>==94===NRL{U{O{J{JLK{II{MI{PIK{JL@BAB89?:<>A:776334=>AACEFED
@a4bbf8a3-9938-4d52-91af-d412f11ae4d7 runid=3ffb29643267db9bb8aae685166434a5232ac074 sampleid=1_launch read=7146 ch=380 start_time=2024-11-10T16:14:25Z model_version_id=dna_r10.4.1_e8.2_5khz_400bps_sup@v4.2.0 barcode=barcode05
AATCTAGGATCCACTTATTGGGTATGTTTTACCTTGAGGACAAATATCTTTTGGGGAGCAACAGTTATTACTAATATTTTATCTTCAATTCCATTTTTAGGGAAAAAAATTGTTTTTTGAGTTTGAGGAAGATTTTGAGTTGATAATCCTACATTAAATCGATTTTTTTCTTTACATTTTTTAATACCTTTAATAATTTTAGCTATATCAATAATTCATTTATCTATTCTTCATGAAAAAGGCTCATCTAACCAAATAGGATTAAATTCAAGGAAAGATAAAATCTACTTTAATAAAAGATTTATATTTAAAGATTTAATTTCTTTAATATTAATAGTAATATTTTATTGCTTAATATTATCATTTTTTATTGATTTTCATTTTAGAATAGCAAAGGAAAATTTTTTTCCAGCTGATCCTTTAAATACACCCTTACATATTAAACCTGAATGATTCTTTATATTTGCTTACGCAATTTTACGATCTGTACCAA
+
/..+*'''****)*-30065579888:;;;;><;9887777432101010144887<9877777677788888666668<;87778865556899:=>966529;>?>=;;88999>;333337246565564446,****2887566783(''(((88500012=>A>4573,06779=CH@:77556688988789<=4322226765676556679:9887776665676876678:96344677777778898866655665576787666666556874==9*))))8766688777888766689:7667789::;;===<:9988988864444578:=<;;:999888777766769;>C@<::87777;<98883/7666211101566889::<@CAA@>9788877888:5237555566)(5((;:9555568897665579611122976566783///011/0;815///48:::99::
@891c6b59-e54d-4860-9753-95a92010f8a7 runid=3ffb29643267db9bb8aae685166434a5232ac074 sampleid=1_launch read=9565 ch=172 start_time=2024-11-10T16:14:23Z model_version_id=dna_r10.4.1_e8.2_5khz_400bps_sup@v4.2.0 barcode=barcode05
TGGTACAGATCGTAAATTGCGTAAGCAAATATAAAGTATCATTGAGGTTTAATATGTAAAGGTGTATTTAAAGGATCAGCTGGAAAAAAATTTTTCCTTGCTATTCTAAAATGAAAATCAATAAAAAATGATAATATTAAGCAATAAAATACTACTATTAATATTAAAGAAATTAAATCTTTAAATATAAATCTTTTATTAAAATAGATTTTATCTTTTCTTGAATTTAATCCTATTTGGTTAGATGAGCCTTTTTCATGAAGAATAGATAAATGAATTATTGATATAGCTAAAATTATAAAGGTATTAAAAAATGTAAAGAAAAAAATCGATTTAATGTAGGATTATCAACGGAAAATCTTCCTCAAACTCAAAAAACAATTTTTTTCCCTAAAAATGGAATTGAAGATATAGAAAATATTAGTAGCAATAACTTTTGCTCCCCAAAAAGATATTTGTCCTCAAGGTAAAACATACCCAATAAAAGCGGATCCTATA
+
5???@;;;;;11114?+>;;=ABCAB==<<=@4310-*)(''(&%%%%8;;<@>?>=333GSGJPHFHMCSJI{{{KD@==<=<?AGRCBAABABA9..,,0000876444411127@B@@??:;88<<DCAABA@?@>>??;;;<;<AFHD?>0///07699995446A><<<=DD?@@@?>:;;;<98201:8.97;>?@BE?CA@>????:5555/)*)&%&&'),,?@DCDCC=8888:@>>44444==ABAA???DEFDFEECGECBDCBCDCDEDDCCDFGBAA@BDHHLF<4**+2A@761/-*)((,..,++.1ADI{{{IF????ALKKJFDCD??FBB33222:9::<=5431100577@AECDCBDA@>??@BBBCC3+(&'*-5;;;:;<;;;;::8740)*+++,97673342/+****00,(((((533457BCEHEECBCCE+DFDDGFEF`HGNJIHKFDCDCACDAA;@<</..----///
@7d8f2228-1091-474b-984b-bc8dd83111b6 runid=3ffb29643267db9bb8aae685166434a5232ac074 sampleid=1_launch read=8649 ch=388 start_time=2024-11-10T16:14:36Z model_version_id=dna_r10.4.1_e8.2_5khz_400bps_sup@v4.2.0 barcode=barcode05
TGGTACAGATCGTAAAATTGCGTAAGCAAATATAAAGTATCATTCAGGTTTAATATGTAAAGGTGTATTTAAAGGATCAGCTGGAGAAAAAATTTTCCTTTGCTATTCTAAAATGAAAATCAATAAAAAATGATAATATTAAGCAATAAAATATTACTATTAATATTAAAGAAATTAAATCTTTAAATATAAATCTTTTATTAAAATAGATTTTATCTTTTCTTGAATTTAATCCTATTTGGTTAGATGAGCCTTTTTCATGAAGAATAGATAAATGAATTATTGATATAGCTAAAATTATTAAAGGTATTAAAAAATGTAAAGAAAAAAAATCGATTTAATGTAGGATTATCAACGGAAAATCTTCCTCAAACTCAAAAAACAATTTTTTTCCCTAAAAATGGAATTGAAGATAAAATATTAGTAATAACTGTTGCTCCCCAAAAAGATATTTGTCCTCAAGGTAAAACATACCCAATAAAAGCGGATCCTATAATTA
+
HLJHIHK{KNLIJI{LPLPEEDHRJIHKJN{B>=>=A{JIGKG{{HKRJHLQ{K{{QTKL{{KJL{JK{J{{KK{JNDDAABBEE5557{NONGL@HK33934{HJKNLM{PJ{BFEGK{HJHGEMNM{{{JJSKRIJIMNNIHGJKGL{PELG{G@???@{KHKJ{LRZLN{KMIG{N[MIJNH{{GM{JIL{KJH{QI{{FGDD@76668@A7{CCAAK?D=55:GGJKJKJILFII?=:<<9999;>GEDC>:877DQF{JJKLHKHHFEHE<GEEGH5573333GECCECFIMIIFDF?>CBJ{E{EEFHO{{JIGDEKEG>888@HHH=<<<<HLPHK{HGRA@?@?FHJGHLEG{K{KP{J{JEDDA<<<<<JJ{LJ{IHHGPN{K?=<,EGK{LLMGGJLHJ{JIFFKHILMHJIFGFJ{GKZKH{IKKGLJ{FTIIGSHRG{IGI{L{LSVHJLLHMSKIN{M{LIHGABJ{GM{DGMFDEDFIOIFGGFJ
@6357af90-73cd-4ff9-a0ee-43df1ae390db runid=3ffb29643267db9bb8aae685166434a5232ac074 sampleid=1_launch read=8328 ch=228 start_time=2024-11-10T16:14:28Z model_version_id=dna_r10.4.1_e8.2_5khz_400bps_sup@v4.2.0 barcode=barcode05
TGGTACAGATACGTAAAATTGCGTAAGCAAATATAAAGTATCATTCAGGTTTAATATGTAAAGGTGTATTTAAAGGATCAGCTGGAAAAAAATTTTCCTTTGCTATTCTAAAATGAAAATCAATAAAAAATGATAATATTAAGCAATAAAATATTACTATTAATATTAAAGAAATTAAATCTTTAAATATAAATCTTTTATTAAAATAGATTTTATCTTTTCTTGAATTTAATCCTATTTGGTTAGATGAGCCTTTTTCATGAAGAATAGATAAATGAATTATTGATATAGCTAAAATTATTAAAGGTATTAAAAAATGTAAAGAAAAAAATCGATTTAATGTAGGATTATAAACGGAAAATCTTCCTCAAACTCAAAAAACAATTTTTTTCCCTAAAAATGGAATTGAAGATAAAATATTAGTAATAACTGTTGCTCCCCAAAAAGATATTTGTCCTCAAGGTAAAACATACCCAATAAAAGCGGATCCTATAATTA
+
?>?@@@BB<;/.---19>?>:966678>>=???>=>>>>>=>???>??=;<::;:8899:=>==<;::<<>@BC<@==::::;AA>AFFJFA@???@@>@ABBA?=<<===>?@>A@@CE>>>>=@AAAA@;;;::<<=><<<=<?>=<6?=>==??@?>>>==<<===?>>>>=A??@?<<=<=AB@???==>>>@A>8====?A@?<<<;<30@6666:5<B?BDCIHFFG????AC9667734444588<CDH{NNBA@@@BACB@A@A?@@?A@@????@????>>>>>@ABABC@A@ABC@?====?ADDJDDAA999>A@DFJFIG@99999=>CC@A@@AABBB87616;;;=FHEEFGFJDACBCCDAAAD{HDA>>>CKJ{{IKF@BBBBDEBAAB@@?>>=<==>@GEB@@?>==<<<>>?<===3310/>=ABBCB@@@@A@?=3./469==?BCCBBB@<;;/-01179342///.+***++4477
@8e0aa895-eee7-467b-9dd8-dcad84a1376e runid=3ffb29643267db9bb8aae685166434a5232ac074 sampleid=1_launch read=6285 ch=260 start_time=2024-11-10T16:14:32Z model_version_id=dna_r10.4.1_e8.2_5khz_400bps_sup@v4.2.0 barcode=barcode05
TGGTACAGATCGTAAAATTGCGTAAGCAAATATAAAGTATCATTCAGGTTTAAATATGTAAAGGTGTATTTAAAGGATCAGCTGGAAAAAATTTTCCTTTGCTATTCTAAAATGAAAATCAATAAAAAATGATAATATTAAGCAATAAAATATTACTATTAATATTAAAGAAATTAAATCTTTAAATATAAATCTTTTATTAAAATAGATTTTATCTTTTCTTGAATTTAATCCTATTTGGTTAGATGAGCCTTTCATGAAGAATAGATAAATGAATTATTGATATAGCTAAAATTATTAAAAGGTATTTAAAAAATGTAAAGAAAAAAATGGATTGATGTAGGATTATCAACGGAAAATCTTCCTCAAACTAGGAAAAAACAATTTTTTTCCCTAAAAATGGAATTGAAGATAAAATATTAGTAATAACTGTTGCTCCCCAAAGATATTTGTCCTCAAGGTAAAACATACCCAATAAAAGCGATTGTATGATTA
+
A;;@BFH{MOGMQ{KMT{{NKMVIIJ{KGNOPIHFJEE>>2000'''''(()(()*7779<<AK{LHK{{{{F{;EAB;****-<<=BG{{JFEDA9,,5))IKEIPKDCEDDABBA?F5000///5ALFDLEIFGGJKEIEEFHJH{I{KMH{HAAABB{{{{{MKFGFEJ{DKQ{{HHSEC=><9<<334=<<===CEKDDGHGGCFDF{{{{7777<9<0''(99;MI{<<<;FF958===AAACF:55448--/....///.0111367>B@@@DBEDLG{CCBCBFEI{K{><;6131*11..1+(+77JNA?>2225?A>=@CDB@@@@A44444::9:9::;///.('&&(-.'&&&&++,,../%%%%%(),21278;CEEJDA88.=?ACCA;;;<BEDCCA@@?>?AEFD9,,9?@@ABAADCDE@@887-+44&)(().(&((-.89999>BAB?A>>>=?@)<8877770+&&&&''&%%$$%
@9c899043-8b8f-45bd-aef6-8ef4fc4a9ec3 runid=3ffb29643267db9bb8aae685166434a5232ac074 sampleid=1_launch read=6092 ch=46 start_time=2024-11-10T16:14:31Z model_version_id=dna_r10.4.1_e8.2_5khz_400bps_sup@v4.2.0 barcode=barcode05
TGGTACAGATCGTAAAATTGCGTAAGCAAATATAAAGTATCATTCAGGTTTAATATGTAAAGGTGTATTTAAAGGATCAGCTGGAAAAAAATTTTCCTTTGCTATTCTAAAATGAAAATCAATAAAAAATGATAATATTAAGCAATAAAATATTACTATTAATATTAAAGAAATTAAATCTTTAAATATAAATCTTTTATTAAAATAGATTTTATCTTTTCTTGAATTTAATCCTATTTGGTTAGATGAGCCTTTTTCATGAAGAATAGATAAATGAATTATTGATATAGCTAAAATTATTAAAGGTATTAAAAAATGTAAAGAAAAAAATCGATTTAATGTAGGATTATCAACGGAAAATCTTCCTCAAACTCAAAAAACAATTTTTTTCCCTAAAAATGGAATTGAAGATAAAATATTAGTAATAACTGTTGCTCCCCAAAAAGATATTTGTCCTCAAGGTAAAACATACCCAATAAAAGCGGATCCTATAATTA
+
MGG{K{{{J{HKDGHQ{{HJ{J{IHKPILKEF{HF{EPP{{PKLJ{{{P{{TQHRN{M{JZL{{{LK{{LL{NNK_H?.---.22==@H<8883.),++,,2G{IMNG{{M{K{IK{{KHEFNE@B>====EGMGKJGLGK{{IQRH{{OIO{{{E@AAA{{K{{{LGHGLNQTL{{M{S{XOIYKRSUCFHGIIKIL{HHD>??{O{FEFGB;H{{I{IEF?99>G{KI{KABBBUZHHJI{{MN{I{KH{LP{{M{{L<<<:CEJIIKHHIHOKLHHLNIMS{{P{O{KSJK{{{MMG{J{SOR{I{LKFAPK{FC@:6723-/23IN{?::::<G{{{GIEHK{YR{LPK{K{S{{{LJRI{FF433333DABCFIJTH{MN{R{{{IK@8>A?ABBBFLGQJIMKLIPJJLJJ{VZEDDDKQFDGJDBCB88,,,,4CMK{OIGJROQ{I{{{IEEBJ{KZ{{IFDCBEE,::68:E@EFEDCFCDA@;:::;
@70232b12-8ff4-4970-a486-47f7e3010a28 runid=3ffb29643267db9bb8aae685166434a5232ac074 sampleid=1_launch read=6096 ch=46 start_time=2024-11-10T16:14:39Z model_version_id=dna_r10.4.1_e8.2_5khz_400bps_sup@v4.2.0 barcode=barcode05
TGGTACAGATCGTAAAATTGCGTAAGCAAATATAAAGTATCATTCAGGTTTAATATGTAAAGGTGTATTTAAAGGATCAGCTGGAAAAAAATTTTCCTTTGCTATTCTAAAATGAAAATCAATAAAAAATGATAATATTAAGCAATAAAATATTACTATTAATATTAAAGAAATTAAATCTTTAAATATAAATCTTTTATTAAAATAGATTTTATCTTTTCTTGAATTTAATCCTATTTGGTTAGATGAGCCTTTTTCATGAAGAATAGATAAATGAATTATTGATATAGCTAAAATTATTAAAGGTATTAAAAAATGTAAAGAAAAAAATCGATTTAATGTAGGATTATCAACGGAAAATCTTCCTCAAACTCAAAAAACAATTTTTTTCCCTAAAAATGGAATTGAAGATAAAATATTAGTAATAACTGTTGCTCCCCAAAAAGATATTTGTCCTCAAGGTAAAACATACCCAATAAAAGCGGATCCTATAATTA
+
976:<=CBFOFD=GTGK{OJEIIGHGJIHJ{IIDD?9DDEGGIGB@BCCFPQJIGKJ{ELH{NNGHMH{{J{{IH{{FFGDFGETJIEL{{FNHFM@BFHBEFJOJJNNFK{II{GLN{GEFIDGGGFFHLEIGGJKNDDEF{HHJHHSE@G22222;;;HHKFKHL{JMFOLHHEHKEHFFDAA@<>;:::8MEGFHFQC;88:200--29B?F6555>5=;88:DIIEIIIJ{JHIMFG{GMGIHGEGF@>==???GLE{KHJODGDGEDRGWDGEBDIHHFKJGGFFEFFIMH{{GBCBCCIFFHKGHCHHGHEBB@@ACFA{HH{{LF@@@?AGIGHGBCDEGHIHICB@<==>?PGJ[JEC@A=?>>>B@A@AFCCB@@@GHG{LFA?6BGEGEEDBBBBBBA?>=>>?CDBCCAA?>>>>>@@@A@AA?A<<;2.:<=DBC@@@@AABC@@?>>===:::9===>?@AAC@???@B=87778<>?>=::99
@70b6e633-7140-4028-bb14-8d5d7ff65406 runid=3ffb29643267db9bb8aae685166434a5232ac074 sampleid=1_launch read=7959 ch=495 start_time=2024-11-10T16:14:51Z model_version_id=dna_r10.4.1_e8.2_5khz_400bps_sup@v4.2.0 barcode=barcode05
AATTATAGGATCCGCTTTTATTGGGTATGTTTTACCTTGAGGACAAATATCTTTTTGGGGAGCAACAGTTATTACTAATATTTTATCTTCAATTCCATTTTTAGGGAAAAAAATTGTTTTTTGAGTTTGAGGAAGATTTTCCGTTGATAATCCTACATTAAATCGATTTTTTTCTTACATTTTTTAATACCTTTAATAATTTTAGCTATATCGATAATTTGAACTATATTTCTAAGATGAAAAAGGCTCATCTAACCAAATAGGATTAAATTAAGAAAAGATAAAATCTATTTTAATAAAAGATTTATATTTAAAGATTTAATTTCTTTAATATTAATAGTAATATTTTATTGCTTAATATTATCATTTTTTATTGATTTTCATTTTAGAATAGCAAAGGAAAATTTTTTTCCAGCTGATCCTTTAAATACACCTTTACATATTAAACCTGAATGATACTTTATATTTGCTTACGCAATTTTACATGTACCAA
+
=<::88899=9875589:B><<;;;:::::;<=<<;91,+++*+++)((('('(((')**975555987888:::::88888;?><;;:77788:<:;=>@@3332;?AACBA@@@AADDHE*****946><9:;:::;<;8444579866678::99988::8444)(<AABA<;879889<AC@<85556777=:9777;=<;::99980////69891323388972212011322248:<8878988..,,-./32.0.+(((..222231133454434597,((''0..011779888899988888<>77770..::<:<<<::;9887785556555;;;<<<=<<<;:9989989)((((..01;;:9:::<------'***+022345898::8:99+++++4338:99888::;88877777854/''((/3333446765776777889999999:;::987651/*(''&&%%%%&)*88
@b35d678c-5cf1-4599-929d-dc460817ad31 runid=3ffb29643267db9bb8aae685166434a5232ac074 sampleid=1_launch read=6792 ch=334 start_time=2024-11-10T16:14:47Z model_version_id=dna_r10.4.1_e8.2_5khz_400bps_sup@v4.2.0 barcode=barcode05
TGGTACCAGTACGTAAAATTGCGTAAGCAAATATAAAGTATCATTCAGGTTTAATATGTAAAGGTATTTAAAGGATGGCTGAAAAAAATTTTCCTTGCTATTCTAAAATGAAAATCAATAAAAAATGATAATATTAAGCAATAAAATATTACTATTAATATTAAAGAAATTAAATCTTTAAATATAAATCTTTTCTGAATCAATTTTATCTTTTCTGAATTTAATCCTATTTGGTTAGATGAGCCTTTTTCATGAAGAATAGATAAATGAATTATTGATATAGCTAAAATTATTAAAGGTATTAAAAAATGTAAAGAAAAAAATGGATTAAATATCAGGTTATGAACGGAAAATCTTCCTCAAACTCAAAAAACAATTTTTTTCCCTAAAAATGGAATTGAAGATAAAGTATTAGTAATAACTGTTGCTCCCCAAAAAGATATTTGTCCTCAAGGTAAAACATACCCAATAAAGACGGATCCTCTACATTA
+
6,+,,,*.-...-..079998733334:;;===;;;;:::::;<<<==;;;;<?>:9888999;:)(*03661-**'&&&&&&'(1)))+086::9669996....04?;;;;@=<<;:;<;;<;<;;<9999:;::::00001:5/::91/-+++++++,+))*5:889:9;<:44444?=866333512224+,&&''&'''()-,-++++-.3((())833989::9:;:999867722223962630232344457556778<;99:::><=66667633335:=@?<9998876556788<<?>;766678;68?=BB@(((((0243--****'''(&())(,--.;;665559899989/....:9778:=ABA@@<<30(()49::988889:9777669877767755556789989877888989889788:;;2,-1332///129::::98776528/.//)/('&&(),(%&%&')))
@dcfa9562-4216-4360-9944-acee1e2ff3d3 runid=3ffb29643267db9bb8aae685166434a5232ac074 sampleid=1_launch read=7477 ch=373 start_time=2024-11-10T16:14:49Z model_version_id=dna_r10.4.1_e8.2_5khz_400bps_sup@v4.2.0 barcode=barcode05
AATTATAGGATCCGCTTTTATTGGGTATGTTTTACCTTGAGGACAAATATCTTTTTGGGGAGCAACAGTTATTACTAATATTTTATCTTCAATTCCATTTTTAGGGAAAAAAATTGTTTTTTGAGTTTGAGGAAGATTTTCCGTTGATAATCCTACATTAAATCGATTTTTTTTCTTTACATTTTTAGTACCTTTAATAATTTTAGCTATATCAATAATTCATTTATCTATTCTTCATGAAAAAGGCTCATCTAACCAAATAGGATTAAATTCAAGAAAAGATAAAATCTATTTTAATAAAAGATTTATATTTAAAGATTTAATTTCTTTAATATTAATAGTAATATTTTATTGCTTAATATTATCATTTTTATTGATTTTCATTTTAGAATAGCAAAGGAAAATTTTTTTCCAGCTGATCCTTTAAATACACCTTTACATATTAAACCTGAATGATACTTTATATTTGCTTACGCAATTTTACGATCTGTACCAA
+
GK??01??PSHHFJPULKHKM{PQJUMYK{MM{IICKF./DII{MKIIKGKIJK{{MPG{K{IHIMIMY{JOJIPJ{HLH{KKKKNK{Pf{I{{N{I{{K{JIIID=BOGXFN@965789;<:>===DGDLHOFGHFBJ--F::>HDEMMYI{{GIKNH{{JI{JIGHLJE{{{<=E;12@A??>>>DEFOF{{F>KPEIEDCIFJGHIFFFFGGFDE{KG[LHTU{ADABBI{{NGIJJFRN{JKGJNIPM{RNLKISJ{JcGEIH{ISKLLU{LLGGKOFFJFGHFILJFFHEFH{{FKG{KOIIILJEB>78E>HFG{FLGNKJHWJKL{KIJGJH{FSHHHFJJH{JGI{SFGKMGFRLHKKHHDEJF@@AANJ{{{JKHGOQN{HJ{JEEFEEGEHKGNJIPKZ{RAD33DHECN....228@;<==:<33;34<DCDDIIGJEGCBBA@ACCBEDEDQFFHFFHGDEB@@?AADFIEC>==<>BDGACCB
@cd8f9fce-4cbb-4926-b1c9-9d3ac4e30b27 runid=3ffb29643267db9bb8aae685166434a5232ac074 sampleid=1_launch read=6984 ch=184 start_time=2024-11-10T16:14:46Z model_version_id=dna_r10.4.1_e8.2_5khz_400bps_sup@v4.2.0 barcode=barcode05
TGGTACAGATCGTAAAATTGCGTAAGCAAATATAAAGTATCATTCAGGTTTAATATGTAAAGGTGTATTTAAAGGATCAGCTGGAAAAAAATTTTCCTTTGCTATTCTAAAATGAAAATCAATAAAAAATGATAATATTAAGCAATAAAATATTACTATTAATATTAAAGAAATTAAATCTTTAAATATAAATCTTTTATTAAAATAGATTTTATCTTTTCTTGAATTTAATCCTATTTGGTTAGATGAGCCTTTTTCATGAAGAATAGATAAATGAATTATTGATATAGCTAAAATTATTAAAGGTATTAAAAAATGTAAAGAAAAAAATCGATTTAATGTAGGATTATCAACGGAAAATCTTCCTCAAACTCAAAAAACAATTTTTTTCCCTAAAAATGGAATTGAAGATAAAATATTTAGTAATAACTGTTGCTCCCCAAAAAGGTATTTGTCCTCAAGGTAAAACATACCCAATAAAAGCGGATCCTATAATTA
+
C<<@@?@@>??>?BAAABB=<:::::<==>???@BCCEBA+****///4;ACDB?>=<<=>>???@?@@BCBDECBACABCCCBCCEIKIG;;:;;BBBC?CCD@@A@@CEED@CAADG:::99BCDEJCA?@????>>==<>==>=>>>=?88888A??@>?>>>>>CBDCCBE=;;;998869;>?=9::899888:=?<<=C>:::99993;=<<<0->A<<@@@D@CA@ABAFH,,,,,(()*+/8:>@;:GFDAA>???>AC>====?B@B?@??@@A@??>===>@@AACDC@@?>>?>?@@A<88>CE@?<;::;?C@CBDIIG?9999:EDAA?<<;;>>??@??;7777:BDDBAA???@@CDBCB@@@@@>>>?AGGM{IJHDA>?>DDBA?>>=<<====>==>:58---''8899:<<=>=?=;<<<<@?CDAB@?<<<=>>>@?>>?>??>>?@@@?===>=;<;:::;<722223;<;::9899
@0cc6ba30-e0ee-45a1-a085-cda26a762f22 runid=3ffb29643267db9bb8aae685166434a5232ac074 sampleid=1_launch read=7504 ch=169 start_time=2024-11-10T16:14:49Z model_version_id=dna_r10.4.1_e8.2_5khz_400bps_sup@v4.2.0 barcode=barcode05
AATTATAGGATCCGCTTTTATTGGGTATGTTTTACCTTGAGGACAAATATCTTTTTGGGGAGCAACAGTTATTACTAATATTTTATCTTCAATTCCATTTTTAGGGAAAAAAATTGTTTTTTGAGTTTGAGGAAGATTTTCCGTTGATAATCCTACATTAAATCGATTTTTTCTTTACATTTTTTAATACCTTTAATAATTTTAGCTATATCAATAATTCATTTATCTATTCTTCATGAAAAAGGCTCATCTAACCAAATAGGATTAAATTCAAGAAAAGATAAAATCTATTTTAATAAAAGATTTATATTTAAAGATTTAATTTCTTTAATATTAATAGTAATATTTTATTGCTTAATATTATCATTTTTATTGATTTTCATTTTAGAATAGCAAAGGAAAATTTTTTCCAGCTGATCCTTTAAATACACCCTTACATATTAAACCTGAATGATACTTTATATTTGCTTACGCAATTTTACGATCTGTACCAA
+
F{FKL{GJ{{{I{;:::3,,,---?HIRNK{KHJ{CIF88BFCEEMDEJ{FEFIHIIKS^GK{KHJ555555{{LGHPKM{U{MO{LJ{KJPOK{K{{J{{{JI{KDJGIM{VL{JJHEJ{PCCBBCN{T{LBBTGDB>E@F@@AIJ{PK{HI{IONGJHJ{JKIFIDAJJHE<8;+,CLHK{{{{JJIHJ{NM@{{IG{JN{LKGHTIJ{HMHHFI{@>>=>Q7FCA<<>{JRJLQGJJNO{L{{G{{{TNP{{{PK{TJHLL{{KNI{{LHJG{IMFEH{IIL{IRLNMMKMMHK{{JKH{{JJM{IHIPL{LJH{{KTILI{L{M{JIHIKMKKKHHGGFJGIKIKKHHJNG{HLTIOOI{RHJMHJG{LJIEEEID@@?@DCA@@@??DL(((((79EIQ@@@@DCHBDI{{{KLNGKGSHPIKH:90,,0,0=HHG{M{U{{P{MHLGJKEC@AAAHMGJJINJLIGKJHFHW{{IQ=<<<==<;9956
@83098807-13b4-4e1c-ac22-f3c08ece4e62 runid=3ffb29643267db9bb8aae685166434a5232ac074 sampleid=1_launch read=7768 ch=150 start_time=2024-11-10T16:14:49Z model_version_id=dna_r10.4.1_e8.2_5khz_400bps_sup@v4.2.0 barcode=barcode05
TGGTACAGATCGTAAAATTGCGTAAGCAAATATAAAGTATCATTCAGGTTAGATGTAAAGGTGTATTTAAAGGATCAGCTGGAAAAAAATTTTCCTTTGCTATTCTAAAATGAAAATCAATAAAAATGATAATATTAAGCAATAAAATATTACTATTAATATTAAAGAAATTAAATCTTTGATAAAATATTTTATTAAAATGATTATCTTTTCTTGAATTTAATCCTATTTGGTTAGATGAGCCTTTTTCATGAAGAATAGATAAATGAATTATTGATATAGCTAAAATTATTAAAGGTATTAAAAAATGTGAAAGAAAAAAATCAATTTAATGTAGGATTATCAACGGAAAATCTTCCTCAAACTCAAAAAACAATTTTTTTCCTAAAAATGGAATTGAAGATAAAATATTAGTAATAACTGTTGCTCCCCAAAAAGATATTTGTCCTCAAGGTAAAACATACCCAATAAAAGCAGATCCTATAATTA
+
<::998:9972/000167755333348986665554455554480////410/../06698788777855410////../333567><9989<<<:;=<=<;9999:;<<=4444:81////25:<<777,+++,222387::::::;99987776787777788899999<;:<:7674(&&&))5288789;<<888+,''('(*6667;9<<::;;;=<=;99999;/,-.,((**4689888<>>>;:988777777788799989999998776555679::::::;;:9;:755442379<:977(((((505989;9-'''''00664454566554430---./55440,,.*))***9999:;:86667:;<<><<..44411'''''''''65555599655211111445576765678:;9====:6555678898898887788899644445797887899/--,-+**+47898
@d1a6c0f5-0e8b-47b7-819b-daec4641d5ee runid=3ffb29643267db9bb8aae685166434a5232ac074 sampleid=1_launch read=7785 ch=28 start_time=2024-11-10T16:14:48Z model_version_id=dna_r10.4.1_e8.2_5khz_400bps_sup@v4.2.0 barcode=barcode05
TGGTACAGTAAAATTGCGTAAGCAAATATAAATACCTGCAGTTAGGGTTGATATTTTAAAGGTGTATTTAAAGGATCAGCTGGAAAAAAATTACTTGCTATTCTAAAATGAAAATCAATAAAAAATGATAATATTAAGCAATAAATATTACTATTAATATTAAAGAAATTAAATCTTTAAATATAAATCTTTTATTAAAATAGATTTTATCTTTTCTTGAATTTAATCCTATTTGGTTAGATAGAGCCTTTTTCATGAAGAATAGATAAATGAATTATTGATATAGCTAAAATTATTAAAGGTATTAAAAAATGTAAAGAAAAAAATCGATTTAATGTAGGATTATCAACGGAAAATCTTCCTCAAACTCAAAAAACAATTTTTTTCCCTAAAAATCGAATGAAGATAAAATATTAGCATAATAACCAATTTTTGCTCCCCAAAAAGATATTTGTCCTCAAGGTAAAACATACCCCAATAAAAGCGGATCCTATAATTA
+
:+**'%(1.028655))))(+++,11222,,+)&&&&&'''&'**+*)-&&,++.-,+,.?H{XKNK{J{{LEIKJED>>>>=>?BGJIA9*''''',444455344>6AEFGFOMGEGF{I{{{IPMIHIDEMGBCCA@@??;?-<90**/458>@EEEGBBGKJJKJPIHJIFEJFEF{GEHECDEECGJ{HSGFDDDCBBBCCH{IMI@97G;24)):::@DFJEKGGDJ75565,++,*))'&''')'''-;>BA@????@@@?@A@@@@AABABA@@@?>>=>@AECGPAAABCA?@>>?@BBCCCA@>>878<>>DEFFLK?/////AB@>>??=;<==<=<;954115<=11/--**69<@ACBAA@B@?>==>DF{{RGBB9<>BCFD2.--./67::;;;ABB=;8+)(''''(+**'&&')**44:><<=<9DA@BB@?>=>CA:420++-12;:9:877655776*:<=>??==77666;<><;:99:
@df9956fa-e01c-474a-aced-2e8c7b900d00 runid=3ffb29643267db9bb8aae685166434a5232ac074 sampleid=1_launch read=7170 ch=11 start_time=2024-11-10T16:14:47Z model_version_id=dna_r10.4.1_e8.2_5khz_400bps_sup@v4.2.0 barcode=barcode05
TGGTACAGATCGTAAAATTGCGTAAGCAAATATAAAGTATCATTCAGGTTTGATATGTTAAAGGTGTATTTAAAGGATCAGCTGGAAAAAAATTTTCCTTATTATCTAGAATGAAAATCAATAAAAATAATAATATTAAGCAATAAAATATTCTATTAATATTAAAGAAATTAAATCTTTGATCTAAATCTTTTATTAAAATAGATTTTATCTTTTCTTGAATTTAATCCTATTTGGTTAGATGAGCCTTTTTTCATGAAGAATAGATAAATGAATTATTGATATAGCTAAAATTATTAAAGGTATTAAAAGATGTAAGAAAAATCGATTGATGTTAGATTATCGACGGAAAATCTCCTCAAACTCAAAAAACAATTTTTTTACCTAAAAAATGGAATTGAAGATAAAATGTACGTAATAACTGTTGCTCCCCAAAAAGATATTTGTCCTCAAGGTAAAACATACCCAATAAAAGCGGATCCTATAATTA
+
533478740/''''*+:AF>=<<<<=A@@?:;82012;;;9999566669<78863))),/3:AB=<:9888:>?@4455457665789@9211172111-,,,/*)))&&&'8;=?@?544130,+.)))(''''+)*3=?@@@B{LI{JG8655756AABA:;<9DAACBAGKF>>=;.---+(((+7888:=BABCCGBKDBB;::2B>AACG989((.((0(:=>CDCCG=8111/0122:>???7744400/.,--,****,,.0006666@CFGBBIOOCAAAEHRKOPHGHFUIH{{EFGBC?HIGDCA63()+'43441000++2225(''''))*(((),--.>>30///?GEGIO;;:;;{LHH{II{MUL8)))))23<=<;.----1//.0/,+++2-11(((((*8@@AA<999:A88898<<:O{FCED@=5775322247:K{{[{JFCDGC=?BAEJF;{JMJJGFEDC@???F
@e9b6ce9f-ae17-4c48-91e8-a2f089d60f80 runid=3ffb29643267db9bb8aae685166434a5232ac074 sampleid=1_launch read=12700 ch=377 start_time=2024-11-10T16:14:53Z model_version_id=dna_r10.4.1_e8.2_5khz_400bps_sup@v4.2.0 barcode=barcode05
TGGTACAGATCGTAAAATTGCGTAAGCAAATATAAAGTATCATTCAGGTTTAATATGTAAAGGTGTATTTAAAGGATCAGCTGGAAAAAAATTTTCCTTTGCTATTCTAAAATGAAAATCAATAAAAAATGATAATATTAAGCAATAAAATATTACTATTAATATTAAAGAAATTAAATCTTTAAATATAAATCTTTTATTAAAATAGATTTTATCTTTTCTTGAACTTAATCCTATTTGGTTAGATGAGCCTTTTTCATGAAGAATAGATAAATGAATTATTGATATAGCTAAAATTATTAAAGGTATTAAAAATGTGAAGAAAAAATCGATTTAATGTAGGATTATCAACAGAAAATCTTCCTCAAACTCAAAAAACAATTTTTTCCCTAAAAATGGAATTGAAGATAAAATATTAGTAATAACTGTTGCTCCCGAAAAAGATATTTGTCCTCAAGGTAAAACATACCCAATAAAAGCGGATCCTATAATTA
+
:66999986643455<<=<3211156<<<<=<<<<;;999988888988889:8777889999:999;;=956:99;;<;;;888;;7555)))))533513>=;::;;;<=><<<=@@>>=<<;;::::89999:;;;;:::::;;;;;;;;;;21111><<=99999:::::<;::9::===>==<;77746555530////69;88889@>?<<<=@9><44==<>>?@@>?866401443877****,240.-.6<;:;:;;::888445559:::<<<:99978889;<=>==:::;;<;:99720/05@?==6666889;;@>-,,,,311:99999:;;:9111119:;<=?>?@>;:*)(((,...77<;96666<ACE;;97787=>=4444454449:::;>>>;:98755556889::;;::77511114><;::9;<<;<;:;<<=<<=====;::;;<<><;;:9:633334899765456
@652001e3-9d98-49dc-b4c8-e96362e8ac8b runid=3ffb29643267db9bb8aae685166434a5232ac074 sampleid=1_launch read=7234 ch=509 start_time=2024-11-10T16:14:59Z model_version_id=dna_r10.4.1_e8.2_5khz_400bps_sup@v4.2.0 barcode=barcode05
TGGTACAGATCGTAAAATTGCGTAAGCAAATATAAAGTATCATTCAGGTTTAATATGTAAAGGTGTATTTAAAGGATCAGCTGGAAAAAAATTTTCCTTTGCTATTCTAAAATGAAAATCAATAAAAAATGATAATATTAAGCAATAAAATATTACTATTAATATTAAAGAAATTAAATCTTTAAATATAAATCTTTTATTAAAATAGATTTTATCTTTTCTTGAATTTAATCCTATTTGGTTAGATGAGCCTTTTTCATGAAGAATAGATAAATCAATTATTGATATAGCTAAAATTATTAAAGGTATTAAAAAATGTAAAGAAAAAAATCGATTTAATGTAGGATTATCAACGGAAAATCTTCCTCAAACTCAAAAAACAATTTTTTTCCCTAAAAATGGAATTGAAGATAAAATATTAGTAATAACTGTTGCTCCCCAAAAAGATATTTGTCCTCAAGGTAAAACATACCCAATAAAAGCGGATCCTATAATTA
+
C@?BBCPEHFDBDDCOLONFIGOGMLTK{GH{HGHCBECAB@DEGGGHMHKJMHK{IGJI{HOH{{P{K{IK{HSJKVMHGLIL{GHJ{{{{KN:??:9702FEHIECDCCFGEIGGKIHHGIMG{HG{RJ{KIEIF{HGECD11114HH@KFFFENGI{SNHKN{PHGIIHHMJDGIKJEHHGPPKM{??@KIMK{NKK{KR{J{JIRNHKTH{E{FCG?==::<GH{HN{HJHGGM>;;;;434411223BEJKI>=>>GLLHGO?>>>=@A?/.../JH{{KLGNGDFFHHMJN{HK{K{IIGFG{@>>?>KHECC=<<=BA<?II{IGBBCBFKIXOJFGKEGHEJGA@???EEIMWPGDEDDDGKGFFGEBCCEIFEGGJ{K{{K>;2*68=HIHJDHCCCEDFA@@@ABDCDGH98888DFCCCBCDD<<:::73ADBDHCA><==/===<DDEEJHFBCBGEDCCDGABBBABBBB<=<<=>>>>>A@B@
@9bd93b01-c8dc-4317-9dd4-3decc701c696 runid=3ffb29643267db9bb8aae685166434a5232ac074 sampleid=1_launch read=12646 ch=31 start_time=2024-11-10T16:15:01Z model_version_id=dna_r10.4.1_e8.2_5khz_400bps_sup@v4.2.0 barcode=barcode05
AATTATAGGATCCGCTTTTATTGGGTATGTTTTACCTTGAGGACAAATATCTTCTTGGGGAGCAACAGTTATTACTAATATTTTATCTTCAATTCCATTTTAGGGAAAAAAATTGTTTTTTGAGTTTGAGGAAGATTTTTCCGTCGATAATCCTACATTAAATCGATTTTTTTCTTACATTTTTTAATACCTTTAATAATTTTAGCTATATCAATAATTGTTTCTATTTCTAAGTGAAAAAGGCTCATCTAACCAAATAGGATTAAATTCAAGAAAGGATCAAAATCTATTTTAATAAAAGATTTATATTTAAAGATTTAATTTCTTTAATATTAATAGTAATATTTTATTGCTTAATATTATCATTTTTTATTGATCTTCATTTTAGAATAGCAAAGGAAAATTTTTTTCCAGCTGATCCTTTAAATACACCCTTACATATTAAACCTGAATGATACTTTATATTTGCTTACGCAATTTTACGATCTGTACCAA
+
HI{EGD@?>@CFGFEIHIGJFGGLEIHEHFCFE?AB@.,,,,-1499=FROMIIDEBBSFMFEECEEFEEHGGGJ{HFFFIIGKI{MFG{BCBBBFBACCC;7778IGQN{GD@>??GGHH55555>?AFEHEGGJBD?CA?77888::=KEEFCEEEEDGEFD@@AACHN{U:8:**989;<?FBCBCDDCCIBHC;<<<<NFEFHDBAA3/..+*))('&%$%%&(-*/&&&&&)+-..77..54444:::@@@A@A?????AAAAC555446617,,'&%%&+''&&&,.3=A@@@BB@AABAA@@AA@EGBBB90)*@????@?=<=<;<>====<<<==?ABEDBBB@@@@@C@A@>>???@?BDDBCCA@?===;:;GEEFAAA?=<<<=>@@?>@211119888:>A@A@>>==>@BABB@?====.-?-.>@>====><====<;::;<<>>?>?>>>>?@@>=;8889:?BFB>54/,--,'''((
@e474ad2e-a337-4592-b9ec-11e769c9a663 runid=3ffb29643267db9bb8aae685166434a5232ac074 sampleid=1_launch read=29289 ch=499 start_time=2024-11-10T16:15:09Z model_version_id=dna_r10.4.1_e8.2_5khz_400bps_sup@v4.2.0 barcode=barcode05
TGGTACAGATCGTAAAATTGCGTAAGCAAATATAAAGTATCATTCAGGTTTAATATGTAAAGGTGTATTTAAAGGATCAGCTGGAAAAAAATTTCCTTTGCTATTCTAAAATGAAAATCAATAAAAAATGATAATATTAAGCAATAAAATATTACTATTAATATTAAAGAAATTAAATCTTTAAATATAAATCTTTTATTAAAATAGATTTTATCTTTTCTTGAATTTAATCCTATTTGGTTAGATGAGCCTTTTTCATGAAGAATAGATAAATGAATTATTGATATAGCTAAAATTATTAAAGGTATTAAAAAATGTAAAGAAAAAAATCGATTTAATGTAGGATTATCAACGGAAAATCTTCCTCAAACTCAAAAAACAATTTTTTTCCCTAAAAATGGAATTGAAGATAAAATATTAGTAATAACTGTTGCTCCCCAAAAAGATATTTGTCCTCAAGGTAAAACATACCCAATAAAAGCGGATCCTATAATTA
+
UEDEGMIHHJJHMWJOH{{ILFEGEFRJFK{M{SHKOGVHMHKQMO{LKMIN{HJSJLKFJJKLKKNIN{EDDBCGFHGEFHOEEFIHN{{{@>4F<<GEJJHTILHKHL{[JIIMOJHHIGENKJ{LKHRFNG{O{JLKQIMLIIIMJBP{NHGGHI{KM{JNLGIKMJLL{{M{MJLIGJI{{KKJH{IJKXIL{JNPK{KHDGGGJHNK{JHJITIEOGCFJI{LMPL{{KHEFOFDQFBDFFHTKGDDCG{{TGSHKFHJKGIHIPIGJ{EDEDHHcHEF{FOPHOJIJL{{{{{JIHKEJIIHD::::{IJDB<<=DFE?JJ{{J22223F>?{RDEIDGJYMHJKEK@??ABFJEK=;:92//008EBCCFFHKFFEI{L{{{J{B6CDFIJJFDFFEIFCDCCAA@EDBHFD:889AADBAABDFFDG@2-<8FGIHGGGDEDFEDEJEGGMIDEDEDEGGFDFG;66@@EEFDB<<;::<=@CAAAAB
@78a86fc8-133e-4d72-b37b-df7c1b4dc815 runid=3ffb29643267db9bb8aae685166434a5232ac074 sampleid=1_launch read=7448 ch=64 start_time=2024-11-10T16:15:06Z model_version_id=dna_r10.4.1_e8.2_5khz_400bps_sup@v4.2.0 barcode=barcode05
AATTATAGGATCCGCTTTTATTGGGTATGTTTTACCTTGAGGACAAATATCTTTTTGGGGAGCAACAGTTATTACTAATATTTTATCTTCAATTCCATTTTTAGGGAAAAAAATTGTTTTTTGAGTTTGAGGAAGATTTTCCGTTGATAATCCTACATTAAATCGATTTTTTTCTTTACATTTTTTAATACCTTTAATAATTTTAGCTATATCAATAATTCATTTATCTATTCTTCATGAAAAAGGCTCATCTAACCAAATAGGATTAAATTCAAGAAAAGATAAAATCTATTTTAATAAAAGATTTATATTTAAAGATTTAATTTCTTTAATATTAATAGTAATATTTTATTGCTTAATATTATCATTTTTTATTGATTTTCATTTTAGAATAGCAAAGGAAAATTTTTTTCCAGCTGATCCTTTAAATACACCTTTACATATTAAACCTGAATGATACTTTATATTTGCTTACGCAATTTTACGATCTGTACCAA
+
J{J{IHGDJ{WRLI{JJDA>CD@AGE{TJQR{{{GIDA23BC<<>9438;5555333:75-DCCPD{IP{IMHH{LJIc{J{JNH{F{JS{{{GKJGJHLKHEHIECMIKO{{SKIL{JEIP?====E@CK{Q{K{G=?577+++GIKKK{KLHK{KLLIJM{LFMPIIWO{JDBB845DE=AML{KIRKHIIJIJ{{HFF54444>>ACEFGNI{]HGH{JJG{N{K{I{RNNH@????@{F{{HFDHEI7778LMHJLIKRH{KFLFQFOE{IG<DD>5EEFENHJK{KEKR{KK{FHNJLKKO{{LW{I{KI{N{{M{KI{I{NOHXILGRQJJHJKFI[EGNJJ{{SIK{M{HII{LKHJHI{{{K{{{HXIJML{L{MKIHINMIKL{EGJEGRO{JL{KIHMJ{{I{CABCIGKHONHGC=BFBCLGNE44E44;:::?;;KGGRG{MHFIKGEFMLKGLOG{GHLWIGHKN{{V{{K{DDDEEEVSNHLF
@0ff684db-a86a-4180-8d87-823b6546ad73 runid=3ffb29643267db9bb8aae685166434a5232ac074 sampleid=1_launch read=8120 ch=326 start_time=2024-11-10T16:15:26Z model_version_id=dna_r10.4.1_e8.2_5khz_400bps_sup@v4.2.0 barcode=barcode05
TGGTACAGATCGTAAAATTGCGTAAGCAAATATAAAGTATCATTCAGGTTTAAATGTAAAGGTGTATTTGAAGGGTCAGCTGGAAAAAAATTTTCCTTTGCTATTCTAAAATGAAAATCAATAAAAAATGATAATATTAAGCAATAAAATATTACTATTAATATTAAAGAAATTAAATCTTTAAATATAAATCTTTTATTAAAATAGATTTTATCTTTTCTTGAATTTAATCCTATTTGGTTAGATGAGCCTTTTTCATGAAGAATAGATAAATGAATTATTGATATAGCTAAAATTATTAAAGGTATTAAAATCTGTAAAGAAAAAAATCGATTTAATGTAGGATTATCAACGGAAAATCTTCCTCAAACTCAAAAAACAATTTTTTTCCCTAAAAATGGAATTGAAGATAAAATATTAGTAATAACTGTTGCTCCCCAAAAAGATATTTGTCCTCAAGGTAAAACATACCCAATAAAAGCGGATCCTATCATCA
+
A66666888=<=E{M{KNILHOUGMP{{HL{{{J{{QFABA<<<.....4;:A1001<<=?GOKI{{O{{{{{H{{OKK{K{IHJ{{{{{{HHCBDAACAF{{JHONKBCCA:9::;{N{GHHM{KI{{JUKRH{PJ{{F{L::::<{P{S{HOIRFPGOJM{{N{{JKNTK{{DCC@.....02+4-+++0322332?711A?={GIFGL{{{CEEGC;?><<><<>??S{J{{MSG>BABCAAA?ADAA?>GKLX{J{{OK{I{A@@@?HIH;;;::J{M{H{JT{{{LG{L{{JLH{M{JNM{K{{GK{EG,,,,-897BAACEN{{JHFGKG{KKQ{LKHKJ{FIRJILTGGEI{{{{T{{IHL{KK{{LIIG{{FCC@@NI{{PPOJALK{{M{WPEFLGMKJFDDBBB52{>====CEDFECFFF{IBA....6BA>;DNECCDE;?BA@85555ADGFHIJE@AA@>CGEEFF?H==<<<?@76*))))
@76a788a1-8102-4aa9-8d39-41b76e3b25f4 runid=3ffb29643267db9bb8aae685166434a5232ac074 sampleid=1_launch read=7470 ch=117 start_time=2024-11-10T16:15:26Z model_version_id=dna_r10.4.1_e8.2_5khz_400bps_sup@v4.2.0 barcode=barcode05
TGGTACAGATCGTAAAATTGCGTAAGCAAATATAAAGTATCATTCAGGTTTAATATGTAAAGGTGTATTTAAAGGATCAGCTGGAAAAAAATCTTCCTTTGCTATTCTAAAATGAAAATCAATAAAAAATGATAATATTAAGCAATAAAATATTACTATTAATATTAAAGAAATTAAATCTTTAAATATAAATCTTTTATTAAAATAGATTTTATCTTTTCTTGAATTTAATCCTATTTGGTTAGATGAGCCTTTTTCATGAAGAATAGATAAATGAATTATTGATATAGCTAAAATTATTAAAGGTATTAAAAAATGTAAAGAAAAAAATCGATTTAATGTAGGATTATCAACGGAAAATCTTCCTCAAACTCAAAAAACAATTTTTTTCCCTAAAAATGGAATTGAAGATAAAATATTAGTAATAACTGTTGCTCCCAAAAAGATATTTGTCCTCAAGGTAAAACATACCCAATAAAAGCGGATCCTATAATTA
+
HL{IO{M{HOJ@@A@M{{LKHLGCDFHH{{IL{{{FH{H{MKKMDCDDCIJKM{J{{{GTIMKIH{K{KOJIMJILHGHGGKKFFEKL{{{KZ{HEDAAA<<LKGIJGL{GJIGHGIMIIVKHGLJI{LHK{JK{I{{MFI{HKKKGIIKFS99999R{GJLJ{KG99DC{LGI{IHKJTJO{J{SK{JEGION{{K{KH{OGGIJG@844466GFGFG{EGNHG{K{{IJILHIWMH{IJJJNHKHILLHLHEHMKUIG?@@=ADDEAABDCECCFFKJGFHRKKL{IIRKS{PNL{KEBCBBMNJGGIHGZJ{KFHGAABEHDBII{{HIECGDEKK{LIGILJLLIKKJ{D@@@@AKJGJ?===={E{G{GKFGDHFA7767;:::DADB:<DBBBBABCGEDCGCB@@@ABFDEDCCCCCEDCDBDDDEH==;:;7BEBECAAAABDFGGD@<<>?@ACDBAA@?>=><99===>=9=65545:<>=<;:::
@8c29329f-7da6-41d9-b5d0-f8271b429d25 runid=3ffb29643267db9bb8aae685166434a5232ac074 sampleid=1_launch read=8150 ch=61 start_time=2024-11-10T16:15:22Z model_version_id=dna_r10.4.1_e8.2_5khz_400bps_sup@v4.2.0 barcode=barcode05
TGGTACAGATCGTAAAATTGCGTAAGCAAATATAAAGTATCATTCAGGTTTAATATGTAAAGGTGTATTTAAAGGATCAGCTGGAAAAAAATTTTCCTTTGCTATTCTAAAATGAAAATCAATAAAAAATGATAATATTAAGCAATAAAATATTACTATTAATATTAAAGAAATTAAATCTTTAAATATAAATCTTTTATTAAAATAGATTTTATCTTTTCTTGAATTTAATCCTATTTGGTTAGATGAGCCTTTTTCATGAAGAATAGATAAAATGAATTATTGATATAGCTAAAATTATTAAAGGTATTAAAAAATGTAAAGAAAAAAATCGATTTAATGTAGGATTATCAACGGAAAATCTTCCTCAAACTCAAAAAACAATTTTTTTCCCTAAAAATGGAATTGAAGATAAAATATTAGTAATAACTGTTGCTCCCCCCGGAAAAAAATATGTCCTCAAGGTAAAACATACCCAATAAAAGCAGATCCTGTTAGAATTA
+
<,+++-<;:9967888<<<;:88889>====<;;<<<==<=====>><<<<<?><=<;;<<;<;;;;<<??AA=><<;;<<>??@?A@A@@??B?AA>?@@B?>==<>;76787:::<<99:99:::;;;::98899998888999:;;=<<<<<;;;;;;;;:::;:::::;=>>==<<<=>?@?=;::99:::<=@?<;:8889877555<:;9889@9>?<<;;:=;9987799:534<<;:987665557;>BA<:987767789:98-,,*-889898:54445877789:;;;:9:878776553337:=<:7655698224=@>=722223=<=;:9::<=><;;:9511113<=;:<;;<99:::<==<;:;:989:;?BDCBA@>6<<<=?><99988888777778897666533334666767545668979.,,,-161,,,,++./03777677556678775.*+2+++*)+(&&&')/(((&&())*+
@0c9f9415-c453-40aa-955c-fc4b2a0e81ec runid=3ffb29643267db9bb8aae685166434a5232ac074 sampleid=1_launch read=7775 ch=192 start_time=2024-11-10T16:15:32Z model_version_id=dna_r10.4.1_e8.2_5khz_400bps_sup@v4.2.0 barcode=barcode05
TGGTACAGATCGTAAAATTGCGTAAGCAAATATAAAGTATCATTCAGGTTTAATATGTAAAGGTGTATTTAAAGGATCAGCTGGAAAAAAATTTTCCTTTGCTATTCTAAAATGAAAATCAATAAAAAATGATAATATTAAGCAATAAAATATTATTATTAATATTAAAGAAATTAAATCTTTAAATATAAATCTTTTATTAAAATAGATTTTATCTTTTCTTGAATTTAATCCTATTTGGTTAGATGAGCCTTTTTCATGAAGAATAGATAAATGAATTATTGATATAGCTAAAATTATTAAAGGTATTAAAAAATGTAAAGAAAAAAATCGATTTAATGCAGGATTATCAACGGAAAATCTTCCTCAAACTCAAAAAACAATTTTTTCCCTAAAAATGGAATTGAAGATAAAATATTAGTAATAACTGTTGCTCCCCAAAAAGATATTTGTCCTCAAGGTAAAACATACCCAATAAAAGCGGATCCTATAATTA
+
GBCIJLH{PK<;;;<EBC<66556?AC>>>??GFFOMJL{GHO{HGIKKMRNMKJ{P{SJ{XPII{L{HJJ{MJMJ{MIIJHJJGH{JL{{NDFG{HCDIBGOFILHGMEF{FGN@DB1////69FEHFH=====HD<<<<=IGGEGHMKHLL{F,,,,,AAALGKEGHIJ{GHKIU{KWONHL{KNKHNJKNOGH{IIKOJIJIHJIGFFGDAA?<64B45548>@@BEK{PKNIPG{M{JULMJOHIIMGGF{J{THNJ{LII{KJIHLJMIHHLK{LJFHRL{HGHIGFFGIHY{IKJMHKJOIFEFGEILHIHEE888EIKWOK{{L?====FKINIKFFCCCCEDDCCC@ABBCKHEC311135556DDCBCDIFC;;;;;;;::9<2999CCDC@ABAB@A@@@@AACEDEDCBBACAAAAAA====;;:;;@<???@?@???BCCECFCDCCABABCEECCBAAAAACA@@?>?=87777;<>>=<;;<
@a5d7845a-55bd-4ac0-9348-88f4751b2a9c runid=3ffb29643267db9bb8aae685166434a5232ac074 sampleid=1_launch read=7129 ch=277 start_time=2024-11-10T16:15:43Z model_version_id=dna_r10.4.1_e8.2_5khz_400bps_sup@v4.2.0 barcode=barcode05
GGTACAGATCGTAAAATTGCGTAAGCAAATATAAAGTATCATTCAGGTTTAATATGTAAAGGTGTATTTAAAGGATCAGCTGGAAAAAAATTTTCCTTTGCTATTCTAAAATGAAAATCAATAAAAAATGATAATATTAAGCAATAAAATATTACTATTAATATTAAAGAAATTAAATCTTTAAATATAAATCTTTTATTAAAATAGATTTTATCTTTTCTTGAATTTAATCCTATTTGGTTAGATGAGCCTTTTTCATGAAGAATAGATAAATGAATTATTGATATAGCTAAAATTATTAAAGGTATTAAAAAATGTGAAGAAAAAAATCGATTTAATGTAGGATTATCAACGGAAAATCTTCCTCAAACTCAAAAAACAATTTTTTTCCCCTAAAAATGGAATTGAAGATAAAATATTAGTAATAACTGTTGCTCCCCAAAAAGATATTTGTCCTCAAGGTAAAACATACCCAATAAAAGCGGATCCTATAATTA
+
SLH{JOUX{JKNIN{V{LI{HHLKROMIG{HJI{IJ{L{{HOKECEDCNVQOLO{Q{JMKLLJ{{MNMKIJP{LK{HPCCECCDBD{ICCA@CA@B:9;12ECCC76666{JNMFL{OJH{GRMG{{{{IJLIJ{HJKHIJT{JOJHOLRISJMCAAAA{HH{{PIIMKL{KGNJYL{LJQOJ{QGNJBA?8444386@C@ACA;//////C:;9:::G?BA<<>NN{L{ISOOT@@@A@{MKF{JIJKNHEGJ{NJ{IIFGFOKHFGGE=<?8FIHH{MJ{G{QIGHGNJHIPL{LIIEN{KHJIFKFA@BB{{GFR-,,,,20ECIGIA<;;;<GG{K><<<=FLJ{D?>>>?{JGI{ML{MPIEGGFJHGDAEHI{PPGGHJKM{{K{81)GFRPUJEGIJ{IHQKFEDFHGLHJKNOL{KEHHI{KFKGLFEC?:2-EGIK{YMHHKJDIIHHGGEHFDJHIQFSKHDJHCJEEHEKED@?>==>@A@?>>?@
@dbc2bab7-025b-4b3a-93e3-869d21293fc9 runid=3ffb29643267db9bb8aae685166434a5232ac074 sampleid=1_launch read=37121 ch=152 start_time=2024-11-10T16:15:48Z model_version_id=dna_r10.4.1_e8.2_5khz_400bps_sup@v4.2.0 barcode=barcode05
TGGTACAGATCGTAAAATTGCGTAAGCAAATATAAAGTATCATTCAGGTTTAATATGTAAAGGTGTATTTAAAGGATCAGCTGGAAAAAAATTTTCCTTTGCTATTCTAAAATGAAAATCAATAAAAAATGATAATATTAAGCAATAAAATATTACTATTAATATTAAAGAAATTAAATCTTTAAATATAAATCTTTTATTAAAATAGATTTTATCTTTTCTTGAATTTAATCCTATTTGGTTAGATGAGCCTTTTCATGAAGAATAGATAAATGAATTATTGATATAGCTAAAATTATTAAAGGTACTAAAAAATGTAAAGAAAAAAATCGATTTAATGTAAGATATCAACGGAAAATCTTCCTCAAACTCAAAAAACAATTTTTTTCCCTAAAAATGGAATTGAAGATAAAATATTAGTAATAACTGTTGCTCCCCAAAAAGATATTTGTCCTCAAGGTAAAACATACCCAATAAAAGCGGATCCA
+
889:::9531''''(68;<430000189999977777777889::::76766:76655566666544567888766677989989899::889:==<::;;;:988889::;<9999;;999::;;;<=<98776655555566789:::;::::000/087665666877788<;9987789:<;9766567779;>>=<;::98866677>>=<<;9@==0***??A?>>===>?@@A???>===;;<=<>87=5<==<<===<<<<;<<?@A@A@@?>>=<<<;;;;<=>>??@???>>>;;9999:;;<==<<;;;;<?@BG{LIH?.....5652)('&&'''*12546668>?>>;999:=?ABA@?==<==;<==>DFGFLFDA4>??==<,,,,,,,,,9999;;=A@??=<;::;;=>=>=====BADGDDDBCA=<<<?@BBBA@B????>>??@B@<<=<=@BA@??=:<77767>>
@8c81a39c-2025-4720-a627-cec9d6f4401f runid=3ffb29643267db9bb8aae685166434a5232ac074 sampleid=1_launch read=7106 ch=119 start_time=2024-11-10T16:15:46Z model_version_id=dna_r10.4.1_e8.2_5khz_400bps_sup@v4.2.0 barcode=barcode05
TCGTACAGATCGTAAAATTGCGTAAGCAAATATAAAGTATCATTCAGGTTTAATATGTAAAGGTGTATTTAAAGGATCAGCTGGAAAAAAATTTTCCTTTGCTATTCTAAAATGAAAATCAATAAAAAATGATAATATTAAGCAATAAAATATTACTATTAATATTAAAGAAATTAAATCTTTAAATATAAATCTTTTATTAAAGTAGATTTTATCTTTTCTTGAATTTAATCCTATTTGGTTAGATGAGCCTTTTTCATGAAGAATAGATAAATGAATTATTGATATAGCTAAAATTATTAAAGGTATTAAAAAATGTAAAGAAAAAATGGATTTTAATGTAGGATTATCAACGGAAAATCTTCCTCAAACTCAAAAAACAATTTTTTTCCCTAAAAATGGAATTGAAGATAAAATATTAGTAATAACTGTTGCTCCCCAAAAAGATATTTGTCCTCAAGGTAAAACATACCCAATAAAAGCGGATCCTATAATTA
+
3(((()FLLIHJGL{JS{JKJL{KUK{{{{{KMHJM{HNKQ{QMKTKN{L{{M{HJKK{HLKNOSM{JM{^M{M{H{{G>>>DHOFUJM{{L{{{{SHKIEIKM{KH{SIOMMO{M{{{N{O{{FF{M{{NLIW{OJ9999:{JNHGNPQKMJKC<;;;<BBDD@@@@AKK{{JKOOQOIJVIO{{{{VNQKRSI{{{MLLI{QNI{SKL{{{{{@@AAI@FB;;>>@FCERQ{JMIL{{M{JMLLHIJT{KLI{{LLKLBEFCLQ{IFFEFNKHE{K{{N{KR{{M{111114FKU{HLHGRJDGK88888JMRMHGF;;;;DDI{{{L66666>335446999:??@A=:;?AD{I{{JJHC::@AAGJFEGJ{I{{{IOEE{{KM{S{N{?L{L{{{{LGGKFGIIJFFGRH{HTHG>>HFFEHFJHFDGOF{C><;5U{{{NH{FFJMB7'%%%&(/<@CEJFIGGBCBBCFDB@A=4D=<;;;>?ACA@@?@
@17b8f9f9-ee7a-4f6a-b6a6-83fc6173221a runid=3ffb29643267db9bb8aae685166434a5232ac074 sampleid=1_launch read=16920 ch=80 start_time=2024-11-10T16:15:47Z model_version_id=dna_r10.4.1_e8.2_5khz_400bps_sup@v4.2.0 barcode=barcode05
AATTAAGGATCCGCTTTTATTGGGTATGTTTGCCTTTTGAGGACAAATATCTTTTTGGGGAGCAACAGTTATTACTAATATTTTATCTTCAATTCCATTTTTAGGGAAAAAAAATTGTTTTTGAGTTTGAGGAAGATTTTCCGTTGATAATCCTACATTAAATCGATTTTTTTCTTTACATTTTTTAATACCTTTAATAATTTTAGCTATATCAATAATTCATTTATCTATTCTTCATGAAAAAGGCTCATCTAACCAAATAGGATTAAATTCAAGAAAAGATAAAATCTATTTTAATAAAAGATTTATATTTAAAGATTTAATTTCTTTAATATTAATAGTAATATTTTATTGCTTAATATTATCATTTTTTATTGATTTTCATTTTAGAATAGCAAAGGAAAATTTTTTTCCAGCTGATCCTTTAAATTGTAAGCTTCTACATATTAAACCTGAATGATACTTTTATATTTGCTTACGCAATTTTACAATATATACCAA
+
>=<=:;;9998644446>;=><<;:;;;<=;(''''))(*6:;<<>?>?@ABDASEFECAB>=:9899;>>??A?@??>=>?@DA@>==><<<<=B98799B65559>A?BAAAA@==@@:/'''''/()999=>:788:>5--58;@?>???@@@@?@>=;5---,-37<@C=;;957BBCCG{GBA>>???@B?A?===>@EFCA@>>??>44445??=77777B@@?>><;;778:::;;@><:;;;<>>???>??@?A<::::=>=<>4411124>>9999>??>>????A@@==<<==<<=>>>;;;<<@@=<<<=>@@?B@AAA>=<<;<====;;;::;<<@A?A@===>======>?;::::@@?@DD@@@AABA?>>?B>;;;967744545+,::9;=<>>?=>99;=;:::::7601/*)&&&''''''(***34784445==;:999::<:;;91)::9::;<<<;732234=>?:9**''(''&&'1/
@26851b78-1114-4101-b293-0e08b3a7847f runid=3ffb29643267db9bb8aae685166434a5232ac074 sampleid=1_launch read=16412 ch=503 start_time=2024-11-10T16:15:51Z model_version_id=dna_r10.4.1_e8.2_5khz_400bps_sup@v4.2.0 barcode=barcode05
TGGTACAGATCGTAAAATTGCGTAAGCAAATATAAAGTATCATTCAGGTTTAATATGTAAAGGTGTATTTAAAGGATCAGCTGGAAAAAAATTTTTCCTTGCTATTCTAAAATGAAAATCAATAAAAAATGATAATATTAAGCAATAAAATATTACTATTAATATTAAAGAAATTAAATCTTTAAATATAAATCTTTTATTAAAATAGATTTTATACTTTTCTTGAATTTAATCCTATTTGGTTAGATGAGCCTTTTTCATGAAGAATAGATAAATGAATTATTGATATAGCTAAAATTATTAAAGGTATTAAAAAATGTAAAGAAAAAAATAGATTTAATGTAGGATTATCAACGGAAAATCTTCCTCAAACTCAAAAAACAATTTTTTTCCCTAAAAATGGAATTGAAGATAAAATATTAGTAATAACTGTTGCTCCCCAAAAAGATATTTGTCCTCAAGGTAAAACATACCAATAAAAGCAGATCCTGTTAGAATTA
+
XHGHKKM{KMFS{HUOK{GDDGKII{{{HIK{NJ{{UG{HDCCFD{{JIV{I{{{{K{DEE{{{{{M{M{{{JCEDCAA@@@>;;<=@A8-*)(('(,..++G{KJ{{UKMI{{K{N{{{H{JFBFKO{{MI{MLOSP{LN{U{LGHV{{{{GLFECBDGPMTM{{SV{JJR{{{EM{{{{MIEIKHQ@@@AA{{N{NX{LH{R{H{{{G{R{{H1////51;AABIJ{H{L{I\{J{{L{{{I{{GJ????EH24A>;;=<=GIKKJFIMIIEGGFFAGRL{MJ{{{PH{GI{K{K{OK98989Y{{<GABABD{{QEF???DLIDT{C@>'&&&&)99<:41112-----9897799ADFDEGFCC320//=><==={{{{{JJJN{{{>;:-EEGHJHGEHG{HGHKL{{M{L{{QG{ILIIHJFGFF{{{KIG=<<52;;;HGMFJFEHCHEFEAAA@@C;:999<;00.)*88>?=:>((''(+(&)'%%%&++.
@b9f28aa9-f25d-4800-b3e5-892d92ebd067 runid=3ffb29643267db9bb8aae685166434a5232ac074 sampleid=1_launch read=10415 ch=419 start_time=2024-11-10T16:15:53Z model_version_id=dna_r10.4.1_e8.2_5khz_400bps_sup@v4.2.0 barcode=barcode05
AATTATAGGATCCGCTTTTATTGGGTATGTTTTACCTTGAGGACAAATATCTTTGGGGAGCAACAGTTATTACCAATATTTTATCTTCAATTCCATTTTTAGGGAAAAAAATTGTTTTTTGAGTTTGAGGAAGATTTTCCGTTGATAATCCTACATTAAATCGATTTTTTTCTTTACATTTTTTAATACCTTTAATAATTTTAGCTATATCAATAATTCATTTATCTATTCTTCATGAAAAAGGCTCATCTAACCAAATAGGATTAAATTCAAGAAAAGATAAAATCTATTTTAATAAAAGATTTATATTTAAAGATTTAATTTCTTTAATATTAATAGTAATATTTTATTGCTTAATATTATCATTTTTTATTGATTTTCATTTTAGAATAGCAAAGGAAAATTTTTTTCCAGCTGATCCTTTAAATACACCTTTACATATTAAACCTGAATGATACTTTATATTTGCTTACGCAATTTTACGATCTGTACCAA
+
IJ{{IIMJM{IM{GM{M{LGLJHJ{cMH{HMHHIFHI544449:;>>==>:10-)/><<96667BDFHFJGNGGGGHHNNQ{{IIUHDSDFEKHEEGPH{JJI{<IM{{{{KGK{LPPMJ;9897.((FGKHHNHQJF{{FFIKNIS{IM{SJ{GM{JH{OD@??A8{M{{MB3-)*?E@OGFGI{KJKPHN{N{PIKSHPJGHM{H{OGJGHHHL{FJIGIPK{TFLcKKP{LR{{XLMI{SJH{MI{LKH{{NKJMMILT{J{IHKIGJ{IHII{UK{IHFM^MM{JJMN{RGFIFMOIHIH{QKIMJNR{{FIGHGNLIJJM{P{IH{LHLKQ{JJGJHFGM{MKKH{KG{{JHGJOH{{HFHHMHN{MJL{I{HK{QQAGDEDGIRIG{EHIIHHIJ{GJKKKX{JJHJFJHGIG{WGOHH{KGLKGDF=;=;:.---.77>DAA@?@A@BBCCEEG=HIDFIDLHMFDBABADGEFEDA@@@DEIFEDEC
@377ebac4-c3ea-44c7-b615-a7be87d66554 runid=3ffb29643267db9bb8aae685166434a5232ac074 sampleid=1_launch read=7752 ch=358 start_time=2024-11-10T16:15:53Z model_version_id=dna_r10.4.1_e8.2_5khz_400bps_sup@v4.2.0 barcode=barcode05
TGTACAGATCGTAAAATTGCGTAAGCAAATATAAAGTATCATTCAGGTTTAATATGTAAAGGTGTATTTAAAGGATCAGCTGGAAAAAAATTTTCCTTTGCTATTCTAAAATGAAAATCAATAAAAAATGATAATATTAAGCAATAAAATATTACTATTAATATTAAAGAAATTAAATCTTTAAATATAAATCTTTTATTAAAATAGATTTTATCTTTTCTTGAATTTAATCCTATTTGGTTAGATGAGCCTTTTCATGAAGAATAGATAAATGGGTTCATTTGATATAGCTAAAATTATTAAAGGTATTAAAAAATGTAAAGAAAAAAATCGATTTAATGTAGGACTATCAACGGAAAATCTTCCTCAAACTCAAAAAACAATTTTTTTCCCTAAAAATGGAATTGAAGATAAAATATTAGTAATAACTGTTGCTCCCCAAAAAGATGTTTGTCCTCAAGGTAAAACATACCCAATAAAAGCGGATCCTATAATTA
+
{INIKHJECCCCEFQKLJFDBDCBBDBCDDHGIMKJIOJKMJPHEFEF{KQ{{GGIC888;EGIHFI{{IKIC@>>:53334<<=BH{{{HJJIIEA@B8:IJGF98888FKEBB{IG=;;<<ABCFFF??@?BEEEHDFDD???>@H:<IDBA98888HJ{NN{LKVHGGGKNFHKIEEOHM{MIWHHEHKFIO{LNLIGFJJHHGGFGN{H{BBBAEDGF@CKJK{O{GJGJI{I?>>>>CJGGEGFGD=7:DBAABCCBBBDDHEC;:;3A?330*)((),.BEDA@@BBDIL{{PHGKFHFGJH{HC>@ALJH>><<=>BBIM{{{{A====>HHEDC@B?????@:::::AABGJ{FJEEFD7664356669:I{IEDEEIH{{{II@8EFKGJHDBAA@@@BCA@@AADGEEDEBA@@@@@A@B?BHCABA@?A>IKILEA@?@ACDEED77GFDEGFDEEFDCBBABCEBB@ABCB>??>>@>>=>>==>
@d93468f3-0033-4cfe-bbb2-7ddf810ab348 runid=3ffb29643267db9bb8aae685166434a5232ac074 sampleid=1_launch read=9768 ch=354 start_time=2024-11-10T16:15:50Z model_version_id=dna_r10.4.1_e8.2_5khz_400bps_sup@v4.2.0 barcode=barcode05
TGGTACAGATCGTAAAATTGCGTAAGCAAATATAAAGTATCATTCAGGTTTAATATGTAAAGGTGTATTTAAAGGATCAGCTGGAAAAAAATTTTCCTTTGCTATTCTAAAATGAAAATCAATAAAAAATGATAATATTAAGCAATAAAATATTACTATTAATATTAAAGAAATTAAATCTTTAAATATAAATCTTTTATTAAAATAGATTTTATCTTTTCTTGAATTTAATCCTATTGGTTAGATGAGCCTTTTTCATGAAGAATAGATAAATGAATTATTGATATAGCTAAAATTATTAAAGGTATTAAAAAATGTAAAGAAAAAATCGATTTAATGTAGGATTATCAACGGAAAATCTTCCTCAAACTCAAAAAACAATTTTTTTCCCTAAAAATGGAATTGAAGATAAAATATTAGTAATAACTGTTGCTCCCCAAAAAGATATTTGTCCTCAAGGTAAAACATACCCAATAAAAGCGGATCCTATAATTA
+
{PRKL{M{{{LM9O{{{{NHIJ{{NJNMM{I{{Q{{NKOGNNK{MM{JQ{{T{{NK{L{M{H{{{{L{{HI{LII{IHIJKJ?>>>G{MJF;:8*13//:49JKI{{IOI{NMPHNQOI33333ECM{O{NWJIJ{G{NCCPI>===?JQBX{JLIJJ{RKREFIOID>1J{{O{KL{{KL{KM{KJPMGFEKMMQM{JOG>?KFBP{F{OX{IMFHFD<****-GEM{PRRHEGE@?''(((33355AAAB@JCCAAB?><:@C{EGFFEOO{FFKE{MI{{{HIH{EHHRGLSK{K{{M{PUU{H{IN{{M{{{OI?==9>=DN{{{@/////AAFE><==>I{IGGEDDCEFH{{KS{J{{IFFCGGKG{M{{{S{LLKI{{{{N{J<7GKSP{{{FIV{OKKI{JQHOO{{L{{CCDBCCA>>==??>>B<98:7EP[L{{MOH{JKIL{IMIIYJIMHSJGJ{HIHKIIHJIHGJDCBAABBFHIFEEFD
@8cedb44a-f0ae-49a3-a19f-5d1aa99aa840 runid=3ffb29643267db9bb8aae685166434a5232ac074 sampleid=1_launch read=6882 ch=496 start_time=2024-11-10T16:16:01Z model_version_id=dna_r10.4.1_e8.2_5khz_400bps_sup@v4.2.0 barcode=barcode05
AATTATAGGATCCGCTTTTATTGGGTATGTTTTACCTTGAGGACAAATATCTTTTTGGGGAGCAACAGTTATTACTAATATTTTATCTTCAATTCCATTTTTAGGGAAAAAAATTGTTTTTTGAGTTTGAGGAAGATTTTCCGTTGATAATCCTACATTAAATCGATTTTTTTCTTTACATTTTTAATACCTTTAATAATTTTAGCTATATCAATAATTCATTTATCTATTCTTCATCAAAAAGGCTCATCTAACCAAATAGGATTAAATTCAAGAAAAGATAAAATCTATTTTAATAAAAGATTTATATTTAAAGATTTAATTTCTTTAATATTAATAGTAATATTTTATTGCTTAATATTATCATTTTTTATTGATTTTCATTTTAGAATAGCAAAGGAAAATATTTTTAGCTGATCCTTTAAATACACCTTTACATATTAAACCTGAATGATACTTTATATTTGCTTACGCAATTTTACGATCTGTACCAA
+
JMIL{ICIE{GJFEDJJA;;?@=>??@E9877--110-++,,./9999<><;;<<ABDFDJIBAAA======FHHG{{I{G{{{GEHJMH{KQJ{KGEHHNMIHOJG{{N{{{K{JS{NSSG::999@DD{{H{I{FG{D@=99:;=GIGFEHFHEMH{FI{GA:96-,-28;:==<29BD@CKM{HXEEJ{I{QIEECBADHFIGDBBAA@CAEA??@@BGFFHHIEHGEDC=***))++,MCDBCGGEEDECDCCCDA@???ACBBA>@@@@@AABCB@@??ACCA??>>ACCCA@?????@@CDEECDI@EJEDCD@<=BA9----+988=;888@?@?>?@@AFB=<=/....67>=7553556683::>>>@CDFQDEDEDB9880--.66;>BGBBDBC)((((6****BCFDECD<89A?@@???<<E<=@>==>?@A@>=<<;<;<==>@AA@?>==??ACB@<77778?BDCA98878;<==>??
@17599c3e-46ac-4069-971b-2c286ae70dc2 runid=3ffb29643267db9bb8aae685166434a5232ac074 sampleid=1_launch read=7201 ch=489 start_time=2024-11-10T16:16:02Z model_version_id=dna_r10.4.1_e8.2_5khz_400bps_sup@v4.2.0 barcode=barcode05
TGGTACAGATCGTAAAATTGCGTAAGCAAATATAAAGTATCATTCAGGTTTAATATGTAAAGGTGTATTTAAAGGATCAGCTGGAAAAAAATTTTCCTTTGCTATTCTAAAATGAAAATCAATAAAAAATGATAATATTAAGCAATAAAATATTACTATTAATATTAAAGAAATTAAATCTTTAAATATAAATCTTTTATTAAAATAGATTTTATCTTTTCTTGAATTTAATCCTATTTGGTTAGATGAGCCTTTTTCATGAAGAATAGATAAATGAATTATTGATATAGCTAAAATTATTAAAGGTATTAAAAAATGTAAAGAAAAAAATCGATTTAATGTAGGATTATAAACCAAAATGTTCTAAACTCAAAAAACAATTTTTTTCCCTAAAAATGGAATTGAAGATAAAATATTAGTAATAACTGTTGCTCCCCAGAAAGATATTTGTCCTCAAGGTAAAACATACCCAATAAAAGCGGATCCTATAATTA
+
9/....//.//--//045532..../56689877776666766777754444744444567776555667888665530000133235777778:9978988:97766788::7766998887665565556743431200044457899:87777787788754432338899;:766557857=97554445568;;9987898844445:998889>>>>987779765544677433<;754322334458;==76433334445556683877777776444334446656655555554434457799:876555569999::::4----.452))''''()))&&''%&&&&')((('((++1556989765667;<@?@@<;68889;:976766655554556787544322222345655545778989876433335675543(''''001117653335465555573/.../344443335
@4179eec6-ee22-4143-9f50-1ce3f12cbb0a runid=3ffb29643267db9bb8aae685166434a5232ac074 sampleid=1_launch read=8141 ch=326 start_time=2024-11-10T16:16:00Z model_version_id=dna_r10.4.1_e8.2_5khz_400bps_sup@v4.2.0 barcode=barcode05
AATTATAGGATCCGCTTTTATTGGGTATGTTTTACCTTGTAGGAATCTCTTTGGGGAGCAACAGTTATTACTAATATTTTATCTTCTGATTCCATTTTAGGGAAAAAAATTGTTTTTTGAGTTTGAGGAAGATTTTCCGTTGATAATCCTACATTAAATCGATTTTTTTCTTTACATTTTTAATACCTTTAATAATTTTAGCTATATCAATAATTCATTTATCTATTCTTCATGAAAAAGGCTCATCTAACCAAATAGGATTAATTAAGAAAAGATAAAATCTATTTTAATAAAAGATTTATATTTAAAGATTTAATTTCTTTAATATTAATAGTAATATTTTATTGCTTAATATTATCATTTTTTATTGATTTTCATTTTAGAATAGCAAAGGAAAATTTTTTTCCAGCTGATCCTTTAAATACACCTTTACATATTAAACCTGAATGATACTTTATATTTGCTTACGCAATTTTACGATCTGTACCAA
+
FGIHHGHIEK{EH((((((((;89>?DEGJH{D99999=6/,(&&&&(''(-+:DFIIKHGKLGFKKGI{MKHJ{N{G@1+**<;0-((())C:9:;A/..04DIJK{{{KDOIGHHO++++9>:<DFDEKFGDIF=E?>CDG{EGN:::43222333GHKFFDKP{{{=:=8.>>?9?BC<=<<{G{L{E{KGFFH{{QH{IKHIIHJMN{NIIIFK{{K{JRUG{L{NIHFEJRGILHJGHHFIJ{FGI{CBC=431///-)&&++++,,,,089:@ABCB@>>@A@DICDJIIHGI{KNJLGHFNHOKJ{WK{N{NL{PHCDDA;A99:FEECCDEOFFHEH{INH{{VHI{LHEHGFFG{{{H{OHIGCK>6664642767:---,,--3AAECDDDPQB??==@CK{HJEDHIJD{GKEDCDD88C8:CDBBCDDEDIFCA@@?@ACBCEGBFDCCFCGGHCA>===?BGJDD=<<;;:998967
@f7418d6d-d5be-4aaa-9b8a-db5b6adc4058 runid=3ffb29643267db9bb8aae685166434a5232ac074 sampleid=1_launch read=14037 ch=379 start_time=2024-11-10T16:15:57Z model_version_id=dna_r10.4.1_e8.2_5khz_400bps_sup@v4.2.0 barcode=barcode05
AATTATAGGATCCGCTTTTATTGGGTATGTTTTACCTTGAGGACGATCTCTTTTGGGGAGCAACAGTTATTACTAATATTTTATCTTCAATTCCATTTTTAGGGAAAAAAATTGTTTTTTGAGTTTGAGGAAGATTTTCCCGTTGATAATCCTACATTAAATCGATTCTTTTCTTACATTTTTTAATACCTTTAATAATTTTAGCTATATCAATAATTCATTTATCTATTCTTCATGAAAAAGGCTCATCTAACCAAATAGGATTAAATTCAAGAAAAGATAAAATCTATTTTAATAAAAGATTTATATTTAAAGATTTAATTTCTTTAATATTAATAGTAATATTTTATTGCTTAATATTATCATTTTTTATTGATTTTCATTTTAAATAGCAAAGGAAAATTTTTTTCCAGCTGATCCTTTAAATACACCTTTACATATTAAACCTGAATGATACTTTATATTTGCTTACGCAATTTTACGATCTGTACCAA
+
{{JI{{{JSK{{{H{PN{IHIK{H{{{GFH{{:7==<9)))()+))))).,3=<3BFHBHFE{{{IIH{J{JH{QKMJIJHK{K{I{GCBDEDGDCAVFKABCB>FF{{{{ILHMLNKLH@@??@GBCIOIMMH{=8/6:5**@1//>RFGHHFNF{{HK{I{P{HLBC><>A@E--ENFFH{RLIKP{L[R{I{LNI{IG{RDFCEDDPFNIJI{{J?==>>J{JKHJKDFCFBEFGJLH{{THHMP{{L{H{KIHINGJGNJJI{GK{GDDACDJ{NINHK{L{K{F{IJ{MIQ{HEFCJQ{LJ{G{I{L{KJ{G{LGL{I{I{NY{PHQJJKI{{HHEELOXMM{MH{IEFDDCDHFFCEEIGGFG{HGIGINKF{NMGG<G..))&*..-.1132..3/5634444:>?AGF{DEGFIIEIFKDLHEE99C9:GORBBA@?BEFEFDABAAABCCEFEFDCHDEEEFGBA???ADECB>=>=?BCCEEDC
@49546178-4da9-4103-9b08-a51089eb8928 runid=3ffb29643267db9bb8aae685166434a5232ac074 sampleid=1_launch read=9844 ch=227 start_time=2024-11-10T16:15:59Z model_version_id=dna_r10.4.1_e8.2_5khz_400bps_sup@v4.2.0 barcode=barcode05
AATTATAGGATCCGCTTTTATTGGGTATGTTTTACCTTGAGGACAAATATCTTTTTGGGGAGCAACAGTTATTACTAATATTTTATCTTCAATTCCATTTTTAGGGAAAAAAATTGTTTTTTGAGTTTGAGGAAGATTTTCCGTTGATAATCCTACATTAAATCGATTTTTTTCTTTACATTTTTTAATACCTTTAATAATTTTAGCTATATCAATAATTCATTTATCTATTCTTCATGAAAAAGGCTCATCTAACCAAATAGGATTAAATTCAAGAAAAGATAAAATCTATTTTAATAAAAGATTTATATTTAAAGATTTAATTTCTTTAATATTAATAGTAATATTTTATTGCTTAATATTATCATTTTTTATTGATTTTCATTTTAGAATAGCAAAGGAAAATTTTTTTCCCAGCTGATCCTTTAAATACACCTTTACATATTAAACCTGAATGATACTTTATATTTGCTTACGCAATTTTACGATCTGTACCAA
+
NJKGJEHFCIHIJFEFD.))&&&&&A{HIIKO{{{EC;01??;<::988::883344<LIHPI{HKJK{{KSOZKMJSKN{LM{{GLRN{KRJ{JLGSHLK{H{{EFGHI{{{J{SJ{IIJ{=<;<<FFCHINMKKGQJGKHCCF{UJP{QMS{EJKGIL]KI{HH{JU{N{QGIH<67GOMM{{{KQJKGHIK{RHY{LNN{{NLP{N{HQPTKLIOM{{{{N{{M{HML{LI{N{JIFJLLKI{HIPIJMLFEEHD{O{VVBFCHGHIGIHE@A@85444FFHKMKLJMIFEGHK{RII{IKMQH{IOFIIGQI{{OJNEHLKKLQQ{IINOGZJ{H{SLIILLG{I{SMJKINMLK{JPI<<IHGCHOL{OEEDDCCNGAFGAJ<8@@@@FEIHIDFHJJ{{LJ{JK{NLGE9@JKLIMHJI{HEDHEJKIGJCFQGIJIKHKJJJKN{HKFEDGGHLKLGJ{JRS{KK{KEFIEDEGG{{FH?>><==::9:>?
@da454b4d-054e-462f-9ee1-c72556291853 runid=3ffb29643267db9bb8aae685166434a5232ac074 sampleid=1_launch read=7537 ch=118 start_time=2024-11-10T16:15:58Z model_version_id=dna_r10.4.1_e8.2_5khz_400bps_sup@v4.2.0 barcode=barcode05
AATTATAGGATCCGCTTTTATTGGGTATGTTTTACCTTGAGGACAAATATCTTTTTCGGGGAGCAACAGTTATTACTAATATTTTATCTTCAATTCCATTTTTAGGGAAAAAAATTGTTTTTTGAGTTTGAGGAAGATTTTCCGTTGATAATCCTACATTAAATCGATTTTTTTCTTTACATTTTTTAATACCTTTAATGATTTAGCTATATCAATAATTCATTTATCTATTCTTCATGAAAAAGGCTCATCTAACCAAATAGGATTAAATTCAAGAAAAGATAAAATCTATTTTAATAGAAGATTTATATTTAAAGATTTAATTTCTTTAATATTAATAGTAATATTTTATTGCTTAATATTATCATTTTTTATTGATTTTCATTTTAGAATAGCAAAGGAAAATTTTTTTCCAGCTGATCCTTTAAATACACCCTTACATATTAAACCTGAATGATACTTTATATTTGCTTACGCAATTTTACGATCTACCCAA
+
M{Q{HJCCAAC?@???CGH@BC9888888???@;=<;;445546)(('*('''(-7,+++,@988<;.......-,---7FGGHMIFJINKFDCHJL{J{HJE45444?CGIGHIDGHFCIIA4447<<01J{H{{IFGJCHG>>?HHLG{{MJKI{JKPIOOGK{MHJNKL{{9773,-00003;BAABDHGDHLB@:****,177777=>@GEHEEKEBACBC?H9966777767:J{HI{HIJFHJL{KELGLDFHIOIHBDHEHNK{LNLIHRN{NKJFIJ{JVH{CA@@@ABE;<<<<KKLPIHHGIIGHMTN{N@==GGIH{{{HHLNKHNNG{GIJHHOHO{{NHKJGGIIFGFH{HGHHBBI{HKHINKGFIKJKGQEIOKKHI{DFGBBDAEDIFFWNGQHGG?;7:IFK{{KFHKJ>?>?@JECB,+8++@JIGGIMILK{GFEGGJFI{KJKHIIJFIMEIHCB>>>@AGIJA8)('&&''(1))
@d279c529-22bb-4309-8070-b84587798233 runid=3ffb29643267db9bb8aae685166434a5232ac074 sampleid=1_launch read=6528 ch=416 start_time=2024-11-10T16:16:07Z model_version_id=dna_r10.4.1_e8.2_5khz_400bps_sup@v4.2.0 barcode=barcode05
TTGGTACAGATGGCTGAAATTTAGTAAGCAAATATAAAGTATCATTCAGGTTTAATATGTAAAGGTGTATTTAAAGGATCAGCTGGAAAAAAATTTTCCTTTTGCTATTTTAAAATGAAAATCAATAAAAATGATAATATTAAGCAATAAAATATTACTAATATTAAAGAAATTAAATCTTTAAATATAATACTATTAAAATAGATTTTATCTTTTCTTGAATTTAATCCTATTTGGTTAGATGAGCCTTTTTCATGAAGAATAGATAAATGAATTATTGATATAGCTAAAATTATTAAAGGTATTAAAAAATGTAAAGAAAAAAATCGATTTAATGTAGGATTATCAACAGAAAATGTTCCTCAAACTCAAAAACAATTTTTTCCCTAAAAATGGAATTGAAGATAAAATATTAGTAATAACTGTTGCTCCCCAAAAAGATATTTGTCCTAAGGTAAAACATACCCAATAAAAACAATGCTGTAGAATTA
+
4/--...01////-....5464333233356664333335554445467556667433323222223211112231222110120014578754567775542(37667.//./873333671111020000-./113433333444555556322.)('&&00222333233643322245587510)(&%%%%%&//03322233494211.-5./-(((34557777754444677////.////433333540//133331102133434333344455333334+++-.3(((((3522234568:84221223654889984-----65554344444443330))'''56)))))003445765531101256878767752229985444344443222246643343222234456564221111+4998654445665432-++,233336533333572.,,+*))((&%&%%&&''((3
@cec6564d-1492-4b05-8a83-e10d61b890e1 runid=3ffb29643267db9bb8aae685166434a5232ac074 sampleid=1_launch read=8691 ch=388 start_time=2024-11-10T16:16:07Z model_version_id=dna_r10.4.1_e8.2_5khz_400bps_sup@v4.2.0 barcode=barcode05
TGGTACAGATCGTAAAATTGCGTAAGCAAATATAAAGTATCATTCAGGTTTAATATGTAAAGGTGTATTTAAAGGATCAGCTGGAAAAAAATTTTCCTTTGCTATTCTAAAATGAAAATCAATAAAAAATGATAATATTAAGCAATAAAATATTACTATTAATATTAAAGAAATTAAATCTTTAAATATAAATCTTTTATTAAAATAGATTTTATCTTTTCTTGAATTTAATCCTATTTGGTTAGATGAGCCTTTTTCATGAAGAATAGATAAATGAATTATTGATATAGCTAAAATTATTAAAGGTATTAAAAAATGTAAAGAAAAAAATCGATTTAATGTAGGATTATCAACAGAAAATCTTCCTCAAACTCAAAAAACAATTTTTTTCCCTAAAAATGGAATTGGAGATAAAATATTAGTAATAACTGTTGCTCCCCAAAAAGATATTTGTCCTCAAGGTAAAACATACCCAATAAAAGCAGATATAATTA
+
A>>=>>DCA?=:::;;BBA=<9999:?@?@@A??@?@@A@98999@@?>?A@A?<;;:;<<=>><;;<;=>@@=><<;<<==@??@CDGAAA?B:?><<1,-@?<<<;<>?BB@?>?@A>;;;:<?>>A@>=;;;;;<<<<<>=<=:=><9>===<<<;:::::;;;;=<==>=A?>@>;;<<<BA><;::;<==>?@B>><:;:9899978=>>>=<;>400189;=@=<;:999::::;=<000006899;<?I{G?>=<<99999;;<<=@A@?????==<;:;:::;;=<<===<=<<<<;9777777::<>=;::::;=<===???*****6;<<;::999;;;;*))))8999=@?>=<;;<<<@????>===<;:::;@BDAA?>;9444>>=;::::;=;:99999;;;;;87766777989978888;;;=;<;;<::9::;<<<<<;;;;::9:::;;:88889;;99889:9,)''&%%&'*5
@a5499cdb-8a07-466b-b455-84aa9fdcf13a runid=3ffb29643267db9bb8aae685166434a5232ac074 sampleid=1_launch read=9145 ch=361 start_time=2024-11-10T16:16:09Z model_version_id=dna_r10.4.1_e8.2_5khz_400bps_sup@v4.2.0 barcode=barcode05
TGGTACAGATCGTAAAATTGCGTAAGCAAATATAAAGTATCATTCAGGTTTAATATGTAAAGGTGTATTTAAAGGATCAGCTGGAAAAAAATTTCCTTTGCTATTCTAAAATGAAAATCAATAAAAAATGATAATATTAAGCAATAAAATATTACTATTAATATTAAAGAAATTAAATCTTTAAATATAAATCTTTTATTAAAATAGATTTTATCTTTTCTTGAATTTAATCCTATTTGGTTAGATGAGCCTTTTTCATGAAGAATGGATAAATGAATTATTGATATAGCTAAAATTATTAAAGGTATCAAAAAATGTAAAGAAAAAAATCGATTTAATGTAGGATTATCAACGGAAAATCTTCCTCAAACTCAAAAAACAATTTTTTTCCCTAAAAATGGAATTGAAGATAAAATATTAGTAATAACTGTTGCTACCCCAAAAAGATATTTGTCCTCAAGGTAAAACATACCCAATAAAAGCGGATCCTATAATTA
+
OI{HKIIGGH33333IL{GCEEMEHHL:::::JFFK{{WRIMEH32223GIKK{IKIOIJ{OOHNLV{IKJ{MJKI{LJ{{PK{OJGHL{KFEC75345*8A??@;8000??EGFGQ{GFFGGCKF{K{JGGNGG{M]JLL{A@A?>FJAQK{{NIKKJKH{LGH;9::GHG{IHMN{KHHG{V{KP{GJJ{DFDEE?B@>?BFG888888{JK9:;::68733346;=>EXFIKNG{IEHEH{I{FGKHZGKKRIPHG{OSNPM{IUGGQJG{A@???KEH{O{]J{{F]EPK{IK{{NKMHINNJ{HC@?ADDBBCDBFE??>A?CBCABBABKJ{LRE;;;;GI{MMFHGNEJG{K{M{NNVHBAAAACGCEFD{K{===<<;<<E@<?:<>?{NR{IIRHFIL{LFHGDFIFJIJIGDFGEHGFNR{{J<<-++++-<??FIGKCDFFDDBAACEDDLIFGKJ{FGLE?JIHEGCHFEC?>==<?AACCCCCA
@0f2e60f2-cc14-4f0b-98f0-a0fb1644f27c runid=3ffb29643267db9bb8aae685166434a5232ac074 sampleid=1_launch read=10317 ch=505 start_time=2024-11-10T16:16:14Z model_version_id=dna_r10.4.1_e8.2_5khz_400bps_sup@v4.2.0 barcode=barcode05
AATTATAGGATCCGCTTTTATTGGGTATGTTTTACCTTGAGGACAAATATCTTTTTGGGGAGCAACAGTTATTACTAATATTTTATCTTCAATTCCATTTTTAGGGAAAAAAATTGTTTTTTGAGTTTGAGGAAGATTTTCCGTTGATAATCCTACATTAAATCGATTTTTTTCTTTACATTTTTTAATACCTTTAATAATTTTGGCTCTATCAATAATTCATTTATCTACTCTTCATGAAAAAGGCTCATCTAACCAAATAGGATTAAATTCAAGAAAAGATAAAATCTATTTTAATAAAAGATTTATATTTAAAGATTTAATTTCTTTAATATTAATAGTAATATTTTATTGCTTAATATTATCATTTTTTATTGATTTTCATTTTAGAATAGCAAAGGAAAATTTTTTTCCAGCTGATCCTTTAAATACACCTTTACATATTAAACCTGAATGATACTTTATATTTGCTTACGCAATTTTACGATCTGTTCA
+
HL{O{QJECIHFLIEKO{NHIGEHDNFGK{NLH<=;;:**96678>??CJHEDEJJGMM{MMLOHGJODIIJTJOINNHRIKM{EEDDB?>>=>?IF=DDGECA?9.0CHN{JKGM{JRKMKDDCEA<24{GKILHQKIHH{BBFIM{GHGK{GK{NQ{KJJKLJCB>:=BFHEDDA:;GFI{FF{VG{IKFDFIATIJCBB=/&''''''''BBAAAIE<;;;;GI{MJ{GLLKLMHIEIFK{KG{GGIHHOBBBBBDGHDDCBCHJ{GFR{RHGKHVHGILFJJQRKKLHIHIJIKIFGHNFOIGIMLHGNM{KLUPNKKN{MHKSKGDFHHJFHGFGFQDFFFIGJ{JIKHF{HKH{LMIMG{LKFMKLLJQJIG{F{EFJELK{OUI{KEEFFEH{GFGLJH{{IL{{GE<<FJG{FKGJ[KL{MKSGIJDCCECB<<<<::::FHDBABBCH{F?==>=MIFG{{HIFFCAAAACK{NUF=<<::87(&&
@7aadbb8d-20e2-4377-8335-7d5388827d96 runid=3ffb29643267db9bb8aae685166434a5232ac074 sampleid=1_launch read=204 ch=213 start_time=2024-11-10T11:29:32Z model_version_id=dna_r10.4.1_e8.2_5khz_400bps_sup@v4.2.0 barcode=barcode05
TGGTACAGATCGTAAAATTGCGTAAGCAAATATAAAGTATCATTCAGGTTTAATATGTAAAGGTGTATTTAAAGGATCAGCTGGAAAAAATTTTCCTTTGCTATTCTAAAATGAAAATCAATAAAAAATGATAATATTAAGCAATAAAATATTACTATTAATATTAAAGAAATTAAATCTTTAAATATAAATCTTTTATTAAAATAGATTTTATCTTTTCTTGAATTTAATCCTATTTGGTTAGATGAGCCTTTTTCATGAAGAATAGATAAATGAATTATTGATATAGCTAAAATTATTAAAGGTATTAAAAAATGTAAAGAAAAAAATCGATTTAATGTAGGATTATCAACGGAAAATCTTCCTCAAACTCAAAAAGCAATTTTTTTCCCTAAAAATGGAATTGAAGATAAAATATTAGTAATAACTGTTGCTCCCCAAGAAGATATTTGTCCTCAAGGTAAAACATACCCAATAAAAGCGGATCCTATAATTA
+
{GFIJGKHDB..-.1:<<E>>>??CI{LPQ{{LKNNJTLFI{MN{{MNL{IL{{{HIKJLKTJ{I{O{{KL{O{PIGHDBCDG?A?ABBA>=>@@FDED4<RLEJUMIGSIOKPLYN{HDBBAEJDDFFHLIMFHQMRGQH{KHOM^GGHMH{LIHJ{KLNGL{{K{{GN{MQL{L{HKNLPFMJ{MKIJ{{IL{O{{GF{{RJEN{JK{O{QIE{@<DAEA666GFHHGLFDFE@@?@@ILHHHH{NVFIKGHMIMGIIINLLJNJK{JQOK{KGGILK{KHL{{{HKFIFFJILIOL{KISI{IG<<;;;@B@A<7333CC{BPG{{JGIHQKJ{JL{{IKNNJHI{LHHGHHLJHPPM{NOFJDC@?@GD{NEJLGFHGGEH{K{{JII@BIKJNHFTFIFFHEHGGEDFJFOHGHA?@?@@;;;;<EED44444:8FCBDDBBBABCFDFEEFNEDIIEFGFEJEFDDFCFEGEF:7CA@@?BCA@<:@@?;
@e52c2f4f-5f89-44f0-b390-ee35a1424b20 runid=3ffb29643267db9bb8aae685166434a5232ac074 sampleid=1_launch read=4533 ch=27 start_time=2024-11-10T11:29:30Z model_version_id=dna_r10.4.1_e8.2_5khz_400bps_sup@v4.2.0 barcode=barcode05
AATTATCAGATACCGCTTTTATTGGGTATGTTTTACCTTGAGGACAAATATCTTTTTGGGGAGCAACAGTTATTACTAATATTTTATCTTCAATTCCATTTTTAGGGAAAAAAATTGTTTTTTGAGTTTGAGGAAGATTTTCCGTTGATAATCCTACGTTAAATCGATTTTTTTCTTTACGTTTTTTAATACCTTTAATAATTTTAGCTATATCAATAATTCATTTATCTATTCTTAATAAAAAGGCTCATCTAACCAAATAGATAAATTCAAGAAAAGATAAAATCTATTTTAATAAAAGATTTATATTTAAAGATTTAATTTCTTTAATATTAATAGTAATATTTTATTGCTTAATATTATCATTTTTTATTGATTTTCATTTTAGAATAGCAAAGGAAAATTTTTTTCCAGCTGATCCTTTAAATACACCTTTACATATTAAACCTGAATGATACTTTATATTTGCTTACGCAATTTTACAATATATTAA
+
77:;::'''''(((''-.-.-.CABABDF;:90*,011)'''(*4/0/.///0/0//08EG{{WLMIJ{KJ{GK{{LGMI{HGKHHN{{J{FHEGE{IBKJ{{KHIMGJVK{{P<;98;FDL{43333IDH{QK{V{NJFLEHBCEM{MKM{P{{{KYIJH{{{JGJ{L{J{{KA7653BGFFJO{{J{IFL{JO{R{{S{{{{MILMK{NOGOK{L{JMKPHLI{@J@@?>@?=8&%%%%''?EH{I{IHFMYH{IH{L{J=::::;?ACHFDFG{L{{JHG{{KH{IEDMQNKFIFK{{NMIK{{KHMJ{{{{{{OKH{L{{H{JKMM{KQMJHLGHJIPI{{P{{SN{{{{MLHMHKIJGAA?:CJ{JCCDHKF{L{KH=?JDCK{KLFEE===>MQR{{JFDIFGGFDDDEFILKUKHK]JSMGJ{EFF??H?@TIHHFIJRLM{JGH{J{KKGFEJ?HGEF{CLGMDECCDEEI{{F<(((()*))'%
@a336bc86-bfef-4508-8343-5215239ab969 runid=3ffb29643267db9bb8aae685166434a5232ac074 sampleid=1_launch read=4531 ch=27 start_time=2024-11-10T11:29:28Z model_version_id=dna_r10.4.1_e8.2_5khz_400bps_sup@v4.2.0 barcode=barcode05
TGGTACAGATCGTAAAATTGCGTAAGCAAATATAAAGTATCATTCAGGTTTAATATGTAAAGGTGTATTTAAAGGATCAGCTGGAAAAAAATTTTCCTTTGCTATTCTAAAATGAAAATCAATAAAAAATGATAATATTAAGCAATAAAATATTACTATTAATATTAAAGAAATTAAATCTTTAAATATAAATCTTTTATTAAAATAGATTTTATCTTTTCTTGAATTTAATCCTATTTGGTTAGATGAGCCTTTTTCATGAAGAATAGATAAATGAATTATTGATATAGCTAAAATTATTAAAGGTATTAAAAAACGTAAAGAAAAAAATCGATTTAACGTAGGATTATCAACGGAAAATCTTCCTCAAACTCAAAAAACAATTTTTTTCCCTAAAAATGGAATTGAAGATAAAATATTAGTAATAACTGTTGCTCCCCAAAAAGATATTTGTCCTCAAGGTAAAACATACCCAATAAAAGCGGATCCTATAATTA
+
{J{GJHU{J{JJNI{H{{KM{{GP\KIKLO{{IINR{{J{43333{{LFLGNGILIYIINIHKXPII?????JJIL{FCDDDC5448CM{{MMN{KKDFOS{J{{SP{P{{{PHJGKMLIHH{OFJJR{I{HJLINOKKM{JILJ{KMKII{LLOMIKIN{LGIHQNIJ{LLLIHJMJIUHK{J{{{OHHMM{H{UL{KN{F{KG{JEFCBA,*{NHM_{JNJBAKIO{L{HSMHGNKEA@??>AABJVEG@C<5444CFCEGDEEDFFFKI{{UELLKGN{IIL{JIRHNIIPK{{{M{GFIJIZ{HL{AAFF{LLIQFFGMFGM{L{{SJGFFGHJJ{???>@BAAA?>??DDD>>EFD44444;<EEGJHI>>>>{{{HK{S{TL{KI{RBFHMKMIIHEH{GKGHHQ{H{QI{IHMIIIGHFOKT{IIGMJIMFGKAQHKIIKJGO{{IEJFTMGGHMHIIHIGIGIRJIBIQESGMFNFDBBBCEEJEGFGF
@9c0bc268-53b6-447d-9979-93741693326a runid=3ffb29643267db9bb8aae685166434a5232ac074 sampleid=1_launch read=141 ch=6 start_time=2024-11-10T11:29:33Z model_version_id=dna_r10.4.1_e8.2_5khz_400bps_sup@v4.2.0 barcode=barcode05
TGGTACAGATCGTAAAATTGCGTAAGCAAATATAAAGTATCATTCAGGTTTAATATGTAAAGGTGTATTTAAAGGATCAGCTGGAAAAAAATTTATTTTTATTCTTAAAATGAAAATCAATAAAAAATGATAATATTAAGCAATAAAATATTACTATTAATATTAAAGAAATTAAATCTTTAAATATAAATCTTTTATTAAAATAGATTTTATCTTTTCTTGAATTTAATCCTATTTGGTTAGATGAGCCTTTTTCATGAAGAATAGATAAATGAATTATTGATATAGCTAAAATTATTAAAGGTATTAAAAAATGTAAAGAAAAAAATCGATTTAATGTAGGATTATCAACGGAAAATCTTCCTCAAACTCAAAAAACAATTTTTTTCCCTAAAAATGGAATTGAAGATAAAATATTAGTAATAACTGTTGCTCCCCAAAAAGATATTTGTCCTCAAGGTAAAACATACCCAATAAAAGCGGATCCTATAATTA
+
DAD{KHN@?--.>>?DJ{LDDDDADFDCDCDGCEQGMQKFH{GK{IFEGKEEFRDHDF111<>B=<<<<@9=><EFJC22223666:@BA=651((**))(()11+))*;ACCEFFK{LEJEIGDGFDB@AABCHIHCBDFBBBAACECDHDB@??@ADGDEFFBBHBGGFF{{GHH?@??>BFBCA;;;8::88>933333@<CBCABCFFPE{JFGJF{FDCGFFCDH96555643333.///0899@A<<<DBCA<<;.((,;@ACCBDB@@@??@@DCCCFE<<::233?FKFEBCAAAA??@AA>??@D@>==>@ABABCCFHE=9999;EFCA@?>=>?@@A?87755889BCBA<;:::>>??@@AABABC?==>ACJIEH<98*@A@ADA?>>>=>>>==;;;;<>?><<;::::::;;;;<===>ABE>:@>>?=<<<;;=>=?>>??>=<<==>??=<<<<=45;;;;92<;;86666677778:
@4455f92c-a3cc-4469-acba-3ccc83f4b23c runid=3ffb29643267db9bb8aae685166434a5232ac074 sampleid=1_launch read=100 ch=273 start_time=2024-11-10T11:29:40Z model_version_id=dna_r10.4.1_e8.2_5khz_400bps_sup@v4.2.0 barcode=barcode05
AATTATAGGATCCGCTTTTATTGGGTATGTTTTACCTTGAGGACAAATATCTTTTTGGGGAGCAACAGTTATTACTAATATTTTATCTTCAATTCCATTTTTAGGGAAAAAAATTGTTTTTTGAGTTTGAGGAAGATTTTCCGTTGATAATCCTACATTAAATCGATTTTTTCTTTTACATTTTTTAATACCTTTAATAATTTTAGCTATATCAATAATTCATTTATCTATTCTTCATGAAAAAGGCTCATCTAACCAAATAGGATTAAATTCAAGAAAAGATAAAATCTATTTTAATAAAAGATTTATATTTAAAGATTTAATTTCTTTAATATTAATAGTAATATTTTATTGCTTAATATTATCTTTTTTATTGATTTTCATTTTAGAATAGCAAAGGAAAATTTTTTTCCAGCTGATCCTTTAAATACACCTTTACATATTAAACCTGAATGATACTTTTATATTTGCTTACGCAATTTTACGATCTGTACCAA
+
JP{IJ{NH{I{H{KKGF6334<<>BB{HHMGKJGG6;.'',,,-/332244442:@?FGJIMH{{NMNFIHM{UJFPM{L{KHMLISK{{98888G?=?@@JCEE706GBM{{{RHM{IHM{MFIFISJEO{HN{LJKIFCKEGD{IEIKRI{JN_MHNKN{KJGDFBHJXF6554,)4552177A@HHJKQH{MK{INIMGHKLLIL{NIMJO{IJL\MHLGJKJLR{Q{JI{G:::9<BABKIIE{IJJILLGKKKHIGG7667;GBB<<DYHKEJNHLKFHFI{QJ{{JPI{N{G{GIJGLHIKI{PIJ:)DGDGHIKHOI{{L{GGIKJLI{I{LI{KHGGIQJLOG{JFB{*)))556568:5,+++++CCFGELKHJ{{LF64446=>>==>?KJYKHP{ILI{HHG44MK{KGNJE?AAH{{PGKFF{ILJNHG{KFJJI{ILIFFDHEDEB@<>62@??DII{{JKJGJI{GK{IKO<::9;=<@ABCC
@8e5451c1-6b0d-4e6b-8e00-ce97868c20b2 runid=3ffb29643267db9bb8aae685166434a5232ac074 sampleid=1_launch read=97 ch=348 start_time=2024-11-10T11:29:39Z model_version_id=dna_r10.4.1_e8.2_5khz_400bps_sup@v4.2.0 barcode=barcode05
AATTATAGGATCCGCTTTTATTGGGTATGTTTTACCTTGAGGACGAATATCTTTTGGGGAGCAACAGTTATTACTAATATTTTATCTTCAATTCCATTTTTAGGGAAAAAAATTGTTTTTTGAGTTTTTGAGGAAGATTTTCCGTTGATAATCCTACATTAAATCGATTTTTTCTTTTCTAAGTTTTTAATACCTTTAATAATTTTAGCTATATCAATAATTCATTTATCTATTCTTCATGAAAAAGGCTCATCTAACCAAATAGGATTAAATTCAAGAAAAGATAAAATCTATTTTAATAAAAGATTTATATTTAAAGATTTAATTTCTTTAATATTAATAGTAATATTTTATTGCTTAATATTATCATTTTTTATTGATTTTCATTTTTGGATTGGCGAAGGAAAATTTTTTTCCAGCTGATCCTTTAAATACACCTTTACATATTAAACCTGAATGATACTTTTATATTTGCTTACGCAATTTTACGATCTAA
+
LP{LK{<<<;ABBACA?4433778<IIGH{H{HRHHG30/00---../-.---..*122DCABCBKIIGEDDJKIIRL{LTN{PNF{KXHGOKLIRK{UK{LFHGEJ{F{{{=;:::BCB:*)))))((&'&&&&&4...-+0...1CKFFKPJGKIDEE??@?90///022=-,,+*&&%$$%%%(55<FLHFFEG>H{CABCCHGJLLIHIEFGFEHGGNHHNQ{PLMFJM{JHEB@D53005ABHJHDCCBBEDFFHKHNHHGEGHJ{FGJJFFFEDEHDEEDADCDDFGDEMLGCA@BFGINFIGIIIFFJGHIFFE:2-.==>.....7FEFFDHFDFFDBCFFHNHJHMFF^HFFFFEJGEHEKGIGKLJLIKHGFGGHM@AFE2'&%$%$$%%%&&&,--62<<=AGHGFAACJHGKLC{JDABGCDDDDEGDD>EGHB<6555ADG??>??DDBA?>=65:)))))++A?><<<=?IHJIB988*&''
@c5cf45c6-788c-47ef-b276-7bfe4c6aa2d3 runid=3ffb29643267db9bb8aae685166434a5232ac074 sampleid=1_launch read=103 ch=325 start_time=2024-11-10T11:29:36Z model_version_id=dna_r10.4.1_e8.2_5khz_400bps_sup@v4.2.0 barcode=barcode05
AGCTGGTACAGATCGTAAAATTGCGTAAGCAAATATAAAGTATTATTCAGGTTTAATATGTAAAGGTGTATTTAAAGGATCAGCTGGAAAAAAATTTTCCTTTGCTATTCTAAAATGAAAATCAATAAAAATGATAATATTAAGCAATAAAATATTACTATTAATATTAAAGAAATTAAATCTTTAAATATAAAATATTTTATTAAAATAGATTTTATCTTTTCTTGAATTTAATCCTATTTGGTTAGATGAGCCTTTTTCATGAAGAATCGATAAATGAATTATTGATATAGCTAAAATTATTAAAGGTATTAAAAAATGTAAAGAAAAAAATCGATTTAATGTAGGATTATCAACGGAAAATCTTCCTCAAACTCAAAAAACAATTTTTTTCCCTAAAAATGGAATTGAAGATAAAATATTAGTAATAACTGTTGCTCCCCAAAAAGATATTTGTCCTCAAGATAAAACATACCCAATAAAAGCGGATCCTATAATT
+
$$$$%%&9898887556668998756667;;::::899988889999::966666:9888889999988899;<<<;:9:99;;;<=>>@CDA>=<<<=<:;=;><30001299??==<<==;;;:::::<;;;;999996///599988884988878999;8876788;::;;<>=;;:7788---------:98889:<=;:8987866678??<:::;B=<:88899;:;;:9:;;<32224'&&&&(**38822118<76634663.....94;::::;:;888877667789<=2...67998787888::=:8766667:==?@>@?943334;<:99989::;993222266673711+**++:===;;:988887788;ACGDE@?;56:::<;999:99::::9999::;9876656677778888422,,,,,..1876788;<:7333)))))+++,:8=:6668/5:9988872221268876656
@e1215c51-dc10-4d14-8fcd-91d8d2b5a648 runid=3ffb29643267db9bb8aae685166434a5232ac074 sampleid=1_launch read=117 ch=288 start_time=2024-11-10T11:29:42Z model_version_id=dna_r10.4.1_e8.2_5khz_400bps_sup@v4.2.0 barcode=barcode05
TGGTACAGATCGTAAAATTGCGTAAGCAAATATAAAGTATCATTCAGGTTTAATATGTAAAGGTGTATTTAAAGGATCAGCTGGAAAAAAATTTTCTTTTGCTATTCTAAAATGAAAATCAATAAAAAATGATGATGTTAAGCAATAAAATATTACTATTAATATTAAAGAAATTAAATCTTTAAATATAAATCTTTTATTAAAATAGATTTTATCTTTTCTTAAAATTAATCCTATTTGGTTAGATGAGCCTTTTTCATGAAGAATAGATAAATGAATTATTGATATAGCTAAAATTATTAAAGGTATTAAAAAATGTAAAGAAAAAAATGGATTAGATGTTGGGTTCTCAACTCAAAATCTTCCTCAAACTCAAAAAACAATTTTTTTCCCTAGAAATGGAATTGAAGATAAAATATTAGTAATAACTGTTGCTCCCCAAAAAGATATTTGTCCTCAAGGTAAAACATACCCAATAAAAGCGGATCCTATAATTA
+
4432212221/++++,2221/,--,-122554221122221112231,'')*/100211123322122235454322221112236789753334344453554334456567222245533222/--//222113222/.---22/..-+1121011013222112233334454454445569966543455578::7654555433344:886554<9873356695454334341---+++++..0/112343,))32333333000014544434434322212334665565444322120112445566552222166678887......*)))),())*+&&(++.'&&&).1*((((4/....176555554455699=;<<:975446657444333222122245753320..../112334445***+,776743111224554344554344556533333563323341,,,+,123222113
@917b9c78-6c20-4a2d-a9ef-92c23d8d75e9 runid=3ffb29643267db9bb8aae685166434a5232ac074 sampleid=1_launch read=110 ch=192 start_time=2024-11-10T11:29:43Z model_version_id=dna_r10.4.1_e8.2_5khz_400bps_sup@v4.2.0 barcode=barcode05
TGGTACAGATCGTAAAATTGCGTAAGCAAATATAAAGTATCATTCAGGTTTAATATGTAAAGGTGTATTTAAAGGATCAGCTGGAAAAAAATTTTCCTTTGCTATTCTAAAATGAAAATCAATAAAAATGATAATATTAAGCAATAAAATATTACTATTAATATTAAAGAAATTAAATCTTTAAATATAAATCTTTTATTAAAATAGATTTCATCTTTTCTTGAATTTAACCCTATTTGGTTAGATGAGCCTTTTTCGTGAAGAATAGATAAATGAATTATTGATATAGCTAAAATTATTAAAGGTATTAAAAAATGTAAAGAAAAAAATCGATTTAATGTAGGATTATCAACGGAAAATCTTCCTCAAACTCAAAAAACAATTTTTTTCCCTAAAAATGGAATTGAAGATAAAATATTAGTAATAACTGTTGTTCCCCAAAAAGATATTTGTCCTCAAGGTAAAACATACCCAATAAAAGCGGATCCTATAATTA
+
?==>S{M{MIJ{ILPN{{{KGK{HK{K{QLL{O{I{H{J{RJ{T88888>G{P{IJ{{IJOKNIEMFECB98888WJLGCA@?@@BMJMJFC41///037(*;:9600000O{OI{{K{KFDE946--.7?BDDKHFEJFI{{GH{{{{M{N{K@?>??{K{N{MQTIK{PMJKP{NJSEDA<@614;1110)))))9K{{J{LG?;:99:?A{>=>>E;>=66CADGCHML{GK66667?>?CCAAA<999:@J{HFGJQ{HPK{M{OIUI{HJ[{{{IK{{P{{{N{FKHKKQ{{B@40006;B>:5445<{{{HGEFMKPELGBDOFFFGHE{{OO{MNGJ]{INH33333LEGKEEEE=;;;DGKHHJCCBBC{OIFF{JJ{{{{@@;6<666JMKIK{KK{J{PM{{GJEEO{{GDGG{{{N{{CMKHRC>?@D:ELI{LKDEFJ{K{{KLK{LOK{K{{{{{GDMO{@G{{{VI:{HIGIEIFG{KK{{L
@9785a2c7-41bd-4715-a30a-84f20a003917 runid=3ffb29643267db9bb8aae685166434a5232ac074 sampleid=1_launch read=109 ch=16 start_time=2024-11-10T11:29:35Z model_version_id=dna_r10.4.1_e8.2_5khz_400bps_sup@v4.2.0 barcode=barcode05
AATTATAGGATCCGCTTTTATTGGGTATGTTTTCCTTGAGGACAAATGTCTTTTTGGGGAGCAACAGTTATTACTAATATTTTATCTTCAATTCCATTTTTAGGGAAAAAAATTGTTTTTTGAGTTTGAGGAAGATTTTCCGTTGATAATCCTACATTAAATCGATTTTTTCTTTACATTTTTTAATACCTTTAATAATTTTAGCTATATCAATAATTCATTTATCTATTCTTCATGAAAAAGGCTCATCTAACCAAATAGGATTAAGAATAAGAAAAGATAAAATCTATTTTAATAAAAGATTTATATTTAAAGATTTAATTTCTTTAATATTAATAGTAATATTTTATTGCTTAATATTATCATTTTTTATTGATTTTCATTTTTAAGAAGAATAGCAAAGGAAAATTTTTTTCCAGCTGATCCTTTAAATACACCCTTACATATTAAACCTGAATGATACTTTATATTTGCTTACGCAATTTTACGATCTGTACCAAGAGTATA
+
AA@@>?<=<<=::89<=<879;:;=>?@=<<<3'''(**046:<<<;>?===BDEBEDBBCA@??>==>>@A@??>=====@BACCBDC??>>>A>9?DGE76641365;BCHGGDCC@F<+****;999:LEB?::::9C>>?EGGEDEECE9655))8<C@?>?>:7>E=6:857@A@7@@MGFCDIFFHC?ADEEEFI{JKGKEEDCE=>==>ECDFEIKJ{IHGEFEEGEDECCBDFFCECDGGF8889DEDEIHFCBDA<32/*)(((+./78<@ABBHKHGFF<<<<AEBABBBCDCCEEHFBCFCEFCDCCC>DHIJFIGIAA@>>>>???>>>>?@DDHLEEDAAAA??@>??45?>>@@IHHFEFFDEG{QHJ@?D;88::>;422327865777?><000007BE@@44@BB@@@@BJHFQGEA@@?>..?..A@A@A@@B@????>==<<==>@B@ECBBCCEDCA?<;;<=BFHFB533++*)(()+++++.--.
@96c506ef-be4c-42cb-977a-95b2f18784a3 runid=3ffb29643267db9bb8aae685166434a5232ac074 sampleid=1_launch read=110 ch=432 start_time=2024-11-10T11:29:50Z model_version_id=dna_r10.4.1_e8.2_5khz_400bps_sup@v4.2.0 barcode=barcode05
TCGTAGGAGTAGGTAAAATTGCGTAAGCAAATATAAAGTATCATTCAGGTTTAATATGTAAAGGTGTATTTAAAGGATCAGCTGGAAAAAAATTTTCCTTTGCTATTCTAAAATGAAAATCAATAAAAAATGATAATATTAAGCAATAAAATATTACTATTAATATTAAAGAAATTAAATCTTTAAATATAGATACTTATTGAATAGAATTTATCTTTTCTTGAATTTAATCCTATTTGGTTAGATGAGCCTTTTCATGAAGAATAGATAAATGAATTATTGATATAGCTAAAATTATTAAAGGTATTAAAAAATGTAAAGAAAAAAATCGATTTAATGTAGGATTATCAACGGAAAATCTTCCTCAAACTCAAAAAACAATTTTTTTCCCTAAAAATGGAATTGAAGATAAAATATTAGTAATAACTGTTGCTCCCCAAAAAGATATTTGTCCTCAAGGTTAAAACATACCCAATAAAAGCGGATCCTATAATTA
+
9))))&&&&'%%%&,,665?:877678:::;;:99:9:;;;;;;<>==<;<<<=<:::99::::9:99::<:<<<;::98767:;;<ECDB?>=>22@77944?=;;;;<==>?<<==??<<;:::::<;:88999:;:::888999999:;:::::::::;::98899::;<=@EB@??==<<9<<::7*(''((('&'),,-0-,+*+,/'0////00+++,899:;:=<;;<<=)''''79997767555:;6897785555477788:8889987698::98777789:;;;9::99967555779::;;:867678;8877:::4333379::9500//6779988421224<<::::9::::<<<<::99:987789=>A@@>;8/:99;<;3333263333111.//5433003454555677976666786:::<987768854555652101)''',66556669:8877663..../467754333
@e4fc5dc5-0dbb-4deb-a2c0-cf468e45d8d0 runid=3ffb29643267db9bb8aae685166434a5232ac074 sampleid=1_launch read=107 ch=483 start_time=2024-11-10T11:29:46Z model_version_id=dna_r10.4.1_e8.2_5khz_400bps_sup@v4.2.0 barcode=barcode05
TGGTACAGATCGTAAAATTGCGTAAGCAAATATAAAGTATCATTCAGGTTTAATATGTAAAGGTGTATTTAAAGGATCAGCTGGAAAAAAATTTTCCTTTGCTATTCTAGAATGAAAATCAATAAAAAATGATAATATTAAGCAATAAAATATTACTATTAATATTAAAGAAATTAAATCTTTAAATATAAATCTTTTATTAAAATAGATTTTATCTTTTCTTGAATTTAATCCTATTTGGTTAGATGAGCCTTTTTCATGAAGAATAGATAAATGAATTATTGATATAGCTAAAATTATTAAAGGTATTAAAAAATGTAAAGAAAAAAATCGATTTAATGTAGGATTATCAACGGAAAATCTTCCTCAAACTCAAAGAACAATTTTTTTCCCTAAAAATGGAATTGAAGATAAAATATTAGTAATAACTGTTGCTCCCCAAAAAGATAATTGTCCTCAAGGTAAAACATACCCAATAAAAGCGGATCCTATAATTA
+
{P{K]MGMP{J{{J{LP{OFOFKUHNQ{YJK{O{{JMKUKJJLKMIILIPIO{NINMY>>>>LGM{L{I{MJ{KJQ{JVJQJQLKJMGQ{MIKQK{{IM{J{LMM{IFLFFEHNHH{M{LHHNIJJR{{QM{HTMHL{O{{KLKI[LLKK{OHGHHFPHGNN{FHVNGPGHJ{LNGGIJ{HLKP{ISLNDEC7<::::;@=33EC>333333>9{DGEHIGSOEEFOL{KOMH{{MFJNE>GKHTL{DFDBC{BGKP>::L{GLJ{JPK{KGFGL?@@@AJJQKKL{{{JHTLM{JN{{QL{K{HHN{FNKIJILKHIHEGLLLRFO{{P{HCAAABJFHJREFFGJOMHKISHEEPEHNIK{{KI{EFFHEIMEFHIGHKBC@AJIR{{EE<0FHJKJGKFIE{JG{JGGEGKML{J{RHFHIEHGGHJGGGNTMGKFM@A??C{E{EEDM@@AA@GIGHNFGGLHHIHEDDC?BGDEJFAIDEC??>?9822222
@0000d859-fec6-4091-8650-528c104ef260 runid=3ffb29643267db9bb8aae685166434a5232ac074 sampleid=1_launch read=2111 ch=338 start_time=2024-11-10T11:29:47Z model_version_id=dna_r10.4.1_e8.2_5khz_400bps_sup@v4.2.0 barcode=barcode05
AATTATAGGATCCGCTTTTATTGGGTATGTTTTACCTTGAGGACAATCTCTTTGGGGAGCAACAGTTATTACTAATATTTTATCTTCAATTCCATTTTTAGGGAAAAAAATTGTTTTTTGAGTTTAGATTTTCCGTTGATAATCCTACATTAAATCGATTTTTTTTCTTACATTTTTTAATACCTTTTTTAATAATTTTAGCTATATCAATAATTCATTTATCTATTCTTCATGAAAAAGGCTCATCTAACCAAATAGGATTAAATTCAAGAAAAGATAAAATCTATTTTAATAAAAGATTTATATTTAAAGATTTAATTTCTTTAATATTAATAGTAATATTTTATTGCTTAATATTATCATTTTTTATTGATTTTCATTTTAGAATAGCAAAGGAAAATTTTTTTCCAGCTGATCCTTTAAATACACCTTTACATATTAAACCTGAATGATACTTTATATTTGCTTACGCAATTTTACGATCTGTACCAA
+
EEDFGEBCEEFINHDFGGGD>>>>>IK{H{JN{JKE@9224546.*(()*)*4,5IHGGFIFGIM{OKHLJDI11234;:7+555755BEBEKLI{LJH{FLEBK{II{{KFFMJHNIIDD?:=0**-)))++1/01<ABEHHJIMGIEFEFEFEEDBCDCG?HHD311//333:0/FEDBDEDG@?30;;G{HCDEG{L{N{HIEDC77777IDD?@?@?E53333<=>?ADBBDFGJFDDDGCFJFFGDHGIFNFCDFGODGIFFJFEGEELJHDBDFCGEJDFFDGEJDBBBFILEFGGJHGDFLEGFDDEGFIJ{HIFGEFBD>=B?:::CCCCCCDDEHKIHFEGEGFHJCIC<;6666545558856888@:744569????>??66664229?@ACDIFGEFBACHDCBAAC?><DHFDDBC:33>33CDGEDBDE@BA,,,,,=>=:::::CBAACBBEEB@<;<<=DEEDA77778@@@@@@@
@e99ce1b5-9750-4e27-9c91-228b930ec215 runid=3ffb29643267db9bb8aae685166434a5232ac074 sampleid=1_launch read=131 ch=222 start_time=2024-11-10T11:29:51Z model_version_id=dna_r10.4.1_e8.2_5khz_400bps_sup@v4.2.0 barcode=barcode05
GATTCTAGGATCCGCTTTTATTGGGTATGTTTTACCTTGAGGACAAATATCTTTTTGGGGAGCAACAGTTATTACTAATATTTTATCTTCAATTCCATTTTTAGGGAAAAAAATTGTTTTTTGAGTTTGAGGAAGATTTTCCGTTGATAATCCTACATTAAATCAATTTTTTCTTTACATTTTTAATACCTTTAATAATTTTAGCTATATCAATAATTCATTTATCTATTCTTCATGAAAAAGGCTCATCTAACCAAATAGGATTAAATTCAAGAAAAGATAAAATCTATTTAATAAAAGATTTATATTTAAAGATTTAATTTCTTTAATATTAATAGTAATATTTTATTGCTTAATATTATCATTTTTTATTGATTTTCATTTTAGAATAGCAAAGGAAAATTTTTTTCCAGCTGATCCTTTAAATACACCTTTACATATTAAACCTAAATGATACTTTATATTTGCTTACGCAATTTTACGATCTGTACCAA
+
..-,,,,--AA>>99964.)+/127BEHJ{M{YGEH{I;<HIELCBCCCRDD=;EBAEDD{I{HMF<<<<<<QJHKI{{JJ{{{{KI{I{MLIFJI{{GIS{>>:-(+=F{{J{NDC{IK{U77666745{EAFEKEFHEA@:;=23;;;=111117::44?23(((('54;4*('&-==88;99EILIP{IG;{KIIUR{{K{{IQ{{FIGHQIJKIG{LI\O{JKHPLI{JJFH{{GLRPLSKHPH{LKMJ{KJ{OI{IKIH{KP{HM??=<<@@CDCDCCD/2:6****)///0AEFOLFOO{IKN{I{NLK{JKHF{{Q{{GJL{{{J{OEIAAA@AEDEI{{JI{::@311124311/019:::==BFEFEGFLLGF?GP<965:9;=7776258=ACCBDDKJIIDCFGIFHE?BAB?ECACE@@?<<E=>IG@;;;BDDCF,****<=<<A@@@BDFEFDFDDBA====>EHFLG767-----./==
@1866d681-078d-4968-a44a-973036b2cc24 runid=3ffb29643267db9bb8aae685166434a5232ac074 sampleid=1_launch read=120 ch=42 start_time=2024-11-10T11:29:52Z model_version_id=dna_r10.4.1_e8.2_5khz_400bps_sup@v4.2.0 barcode=barcode05
AATTATAGGATCCACTTATTGGGTATGTTTTACCTTGAGGACAAATATCTTTTTGGGGAGCAACAGTTATTACTAATATTTTATCTTCAATTCCATTTTTAGGGAAAAAAATTGTTTTTTGAGTTTGAGGAAGATTTTCCGTTGATAATCCTACATTAAATCGATTTTTTTCTTTACATTTTTTAATACCTTTAATAATTTTAGCTATATCAATAATTCATTTATCTATTCTTCATGAAAAAGGCTCATCTAACCAAATAGGATTAAATTCAAGAAAAGATAAAATCTATTTTAATAAAAGATTTATATTTAAAGATTTAATTTCTTTAATATTAATAGTAATATTTTATTGCTTAATATTATCATTTTTTATTGATTTTCATTTTAGAATAGCAAAGGAAAATTTTTTTCAGCTGATCCTTTAAATACACCTTTACATATTAAACCTGAATGATACTTTATATTTGCTTACGCAATTTTACGATCTGTACCAA
+
IG{GHICB;9999,,,--.<<>FJJMH{{L{JICA9//CBGH<;;;AF@=<:@GCKEGMMGKH{HFDKKM{RF{{L{I{J{LJ{JQGK{H{JH{HEHKKPCDB?5>>?@GF;<22:BDED75555946ABEG{FEIGIJHBBCI{{I{JJ{OK{KJIGHHF,,,,-<<CB{FDD@:CIJHFVJXKMNF{G{M{LOMHFHF{JOJMSI{FHHKLHEGDFDIK{NHJHGJI{II{KFJFQGIF{IGFCHHIHHFGEGF{IEFDHEIMIHNJLK{GJHGJMRGKEGJH{FFGEMQJIGEDDIFEDGJJG{IHHNFHHGFFECFEPJKKOHNKG{GMEEFGEGECCFFEGFIIGIJFJGHJ{HTFIEGDEFIJ{{LKGIJIFGGBDEFHIGDEDB?@ABAACABCJIGKEOLFFHAA@DBCDEFGKODEDA<;::6../+,,...0889ACEBBB@?@AAACACABA@ABADDE??<<<>>EFIFC88778>??BAA?
@18eeb7db-4f94-4da6-bd92-d9a6f1b4e742 runid=3ffb29643267db9bb8aae685166434a5232ac074 sampleid=1_launch read=149 ch=366 start_time=2024-11-10T11:29:58Z model_version_id=dna_r10.4.1_e8.2_5khz_400bps_sup@v4.2.0 barcode=barcode05
AATTATAGGATCCGCTTTTATTGGGTATGTTTTACCTTGAGGACAAATATCTTTTTGGGGAGCAACAGTTATTACTAATATTTTATCTTCAATTCCATTTTTAGGGAAAAAAATTGTTTTTTGAGGTTGAGGAAGATTTTCCGTTGATAATCCTACATTAAATCGATTTTTTTCTTTACATTTTTTAATACCTTTAATAATTTTAGCTATATCAATAATTCATTTATCTATTCTTCATGAAAAAGGCTCATCTAACCAAATAGGATTAAATTCAAGAAAAGATAAAATCTATTTTAATAAAAGATTTATATTTAAAGATTTAATTTCTTTAATATTAATAGTAATATTTTATTGCTTAATATTATCATTTTTTATTGATTTTCATTTTAGAATAGCAAAGGAAAATTTTTTTCCAGCTGATCCTTTAAATACACCTTTACATATTAAACCTGAATGATACTTTATATTTGCTTACGCAATTTTACAATCTGTCCCCAA
+
?>?{{{MHKJ{{HHNQKK{IFCCEDDK{KSJK{JOC@2////2764212/+++,100:GKKM{KHKKH{R{{II{L{N{K{IJ{H{N{{KK{G{Q{{{ML{KAAAAJLSKN{{>>>;<@?{IA@@??FEIIJWLMRGNOCJ{AAGHF{{H{JJ{J{HLMJHNHFECFGGON{{CBCB;===>620EFCFDFFGL{NHGB:88:><F>===;;<EFEHDBBBCBCEGEFDDBBCCFGAB@@@BDFEBABBBCDECECBBA@@???ABBEDEDFDDECBAAAA>>>?ACCCCAAABCE??>==?????CAA@@?AACA>==>?ACA@CAFEEFB@>===<===<=<==?@BDCCC?>?=<==;<<==>>>??ADB@??@?@ABFCA@@AFF>>=;9999:;>?>==8<=@CEGHF=66>@33333CEIA??<9888:22<22><<9:;::;<;:;9877799:<<<;:99::;;::9666679<>==211''''&''&&'
@6b5a5634-30f9-41f3-8665-d8dc4c01bf50 runid=3ffb29643267db9bb8aae685166434a5232ac074 sampleid=1_launch read=194 ch=180 start_time=2024-11-10T11:29:57Z model_version_id=dna_r10.4.1_e8.2_5khz_400bps_sup@v4.2.0 barcode=barcode05
TGGTACAGATCGTAAAATTGCGTAAGCAAATATAAAGTATCATTCAGGTTTAATATGTAAGGGTGTATTTAAAGGATCAGCTGGAAAAAAATTTTCCTTTGCTATTCTAAAATGAAAATCAATAAAAAATGATAATATTAAGCAATAAAATATTACTATTAATATTAAAGAAATTAAATCTTTAAATATAAATCTTTTATTAAAATAGATTTTATCTTTTCTTGAATTTAATCCTATTTGGTTAGATGAGCCTTTTTCATGAAGAATAGATAAATGAATTATTGATATAGCTAAAATTATTAAAGGTATTAAAAAATGTAAAGAAAAAAATCGATTTAATGTAGGATTATCAACGGAAAATCTTCCTCAAACTCAAAAAACAATTTTTTTCCCTAAAAATGGAATTGAAGATAAAATATTAGTAATAACTGTTGCTCCCCAAAAAGATACTTGTCCTCAAGGTAAAACATACCCAATAAAAGCGGATCCTATAATTA
+
_{{{P{L{J{M{HHG{K{MIIQNYJQKTL{{{KP{HIHNL@??@76667<>=>>JJKEJ{{G{{{HIJOIQNLQRNMKLKMIF{L{{{{{{KKI{J{MIKCHH{OMIHLJL{LDEEHFKLEGDBA;2122ADFDEM{{PELNH{H{HL{HIPMP{<<<;;DDCI{NJ{M{{RJ{LG{PIJFF@*L{{IHJN{{KI{L{O{MIHKG{W{{FHDB@L=<=<?:DD>>KIJJGJGJIM{NHKHFIFYJFLIGJPIFPO{{KIKFFHHGLHEGEHFFHJFFEEIKJHLJMKPJEFGH{LMLOMJHG{{G{JE{J@@DDMM{FCDCEFFFFS{{{{9888<<7//--.../<B?@BBA@??ACGKKKFEFDE<;,))6>>>ABFFCAFCEMI{{{GJD6EFFJHKHDDDCCBA@?>?>=<92=<;:9<=>>??@@@ABCCD@@?:7;;;BBB?>>>>@@BCBDBAB???@ACBA@@?BACFCBBCBB?98878<>??=;;;:
@a4aa6936-510a-4416-a175-7a51eaf4c5bd runid=3ffb29643267db9bb8aae685166434a5232ac074 sampleid=1_launch read=114 ch=25 start_time=2024-11-10T11:29:57Z model_version_id=dna_r10.4.1_e8.2_5khz_400bps_sup@v4.2.0 barcode=barcode05
TGGTACAGATCGTAAAATTGCGTAAGCAAATATAAAGTATCATTCAGGTTTAATATGTAAAGGTGTATTTAAAGGATCAGCTGGAAAAAAATTTTCCTTTGCTATTCTAAAATGAAAATCAATAAAAAATGATAATATTAAGCAATAAAATATTACTATTAATATTAAAGAAATTAAATCTTTAAATATAAATCTTTTATTAAAATAGATTTTATCTTTTCTTGAATTTAATCCTATTTGGTTAGATGAGCCTTTTTCATGAAGAATAGATAAATGAATTATTGATATAGCTAAAATTATTAAAGGTATTAAAAAATGTAAAGAAAAAAATCGATTTAATGTAGGATTATCAACGGAAAATCTTCCTCAAACTCAAAAAACAATTTTTTTCCCTAAAAATGGAATTGAAGATAAAATATTAGTAATAACTGTTGCTCCCCAAAAAGATATTTGTCCTCAAGGTAAAACATACCCAATAAAAGCGGATCCTATAATTA
+
>>>===>>@?=99:::>==9744445;<=>?=<<<<==<<=<<=<<<;:;;;=;:::9:;<<<<<<<=>??>>==<>>=<=====>?@@=;::;>>@??A>CA@>>>>>??AB>===?@88878<<>@@?=<;;;;======<99988:<9<<<;<<<;<=<<<;;;;<<<==>@>;::9:<>?BA><<;::;<<@CD:20111;<=<<<>=:88422296==:;9668@<<;:;<<==>=>>><<<;<<>==0-:99?>2222<>>=<;;;;=>>>?>????>===::::;=>>>?@@=9888<<=951.++.=>>99777<?:7BCCCA;76668><<<=<=<<=>>=<:886678:@A??@?>>>=??>>?>>=<<;::;=>CHIHG@>>67777A@>=<<;;<;;<:;:;=>>=;;87666644330/0,++++++.7;;?=;;;;=?;><;;;:::999:::;:8899:;=:9999;955556;<::;999:
@5f9e3fc8-b623-49c3-b64e-7559adf99b32 runid=3ffb29643267db9bb8aae685166434a5232ac074 sampleid=1_launch read=149 ch=445 start_time=2024-11-10T11:30:09Z model_version_id=dna_r10.4.1_e8.2_5khz_400bps_sup@v4.2.0 barcode=barcode05
AATTATAGGATCCGCTTTTATTGGGTATGTTTTACCTTGAGGACAAATATCTTTTTGGGGAGCAACAGTTATTACTAATATTTTATCTTCAATTCCATTTTTAGGGAAAAAAATTGTTTTTTGAGTTTGAGGAAGATTTTCCCCGTTGATAATCCTACATTAAATCGATTTTTTTCTTTACATTTTTTAATACCTTTAATGATTTTAGCTATATCAATAATTCATTTATCTATTCTCATGAAAAAGGCTCATCTAACCAAATAGGATTAAATTCAAGAAAAGATAAAATCTATTTTAATAAAAGATTTATATTTAAAGATTTAATTTCTTTAATATTAATAGTAATATTTTATTGCTTAATATTATCATTTTTTATTGATTTTCATTTTAGAATAGCAAAGGAAAATTTTTTTCCAGCTGATCCTTTAAATACACCTTTACATATTAAACCTGAATGATACTTTATATTTGCTTACGCAATTTTACGATCTGTACCAA
+
PUH{IFFEGJ{JMHCDDA@?AHJHLJJKJKI{{OKHIA;;A@558765688987655=MMLM{JJ{IGJEHPIHKNIIHF{K{LM{L{{ZGKLJO{HJ{LM{KIIH?AC?{{{JMJ{PU{{PAB@@ALKHIKGMKKC=7C:81.*/<@AGHGJGCC*((():@BBDEDJCDKP{{FCD834DFDCDYMLJGCCBDC{IKLI{IO{{NJSHGEDDCCCDD>>??@ACBBCAA@@@=7''(65677AAA>??>???????@ACA@????AAAA@AA@?@@?ABA=<:89;A=;:33331@?>>?@@@@AABB@?@AACC??@AABDAADBDDCBC@???@?A@>===>?ACFHEFDAA@@?@?>>>===<:;;>@A@BBA???@CD@@AADF>==;;<<<>?@B@@@>@ADIKFGE?66>?>>?=<<;71---:<<<:66=67@@??>=>?=====<<;;;<;<===?>=>@?@??><77779@AAA;55556??>==<<
@8fa43a51-5b05-48e7-b58e-f06ea749c718 runid=3ffb29643267db9bb8aae685166434a5232ac074 sampleid=1_launch read=146 ch=300 start_time=2024-11-10T11:30:01Z model_version_id=dna_r10.4.1_e8.2_5khz_400bps_sup@v4.2.0 barcode=barcode05
AATTATAGGATCCGCTTTTCTGGGTATGTTTTACCTTGAGGACAAATATCTTTTTGGGGAGCAACAGTTATTACTAATATTTTATCTTCAATTCCATTTTTAGGGAAAAAAATTGTTTTTTAGTTGAGGAAGATTTTCCGTTGATAATCCTACATTAAATCGATTTTTTTCTTTACATTTTTTAATACCTTTAATAATTTTAGCTATATCAATAATTCATTTATCTATTCTTCATGAAAAAGGCTCATCTAACCAAATAGGATTAAATTCAAGAAAAGATAAAATCTATTTTAATAAAAGATTTATATTTAAAGATTTAATTTCTTTAATATTAATAGTAATATTTTATTGCTTAATATTATCATTTTTTATTGATTTTCATTTTAGAATAGCAAAGGAAAATTTTTTTCAGCTGATCCTTCGGAATTCACCTTTACATATTAAACCTGAATGATACTTTATATTTGCTTACACAAAATTTACGATCTGTACCAA
+
{{{MHGLPHJ{ILAB@@70((((,8EDFFI766:;50...12:=>>>HJFEHDHDCEKG{L{FFHFFKHKHVJJC...FIF{JIIH{IIBBBDD{B:<LMJ+***-0=E{{IIKECEDFCK+**&&&&(47;>?BCFA{B@CHHLGH{K{HNIKMGRHKGNKFEFF{O{{MGCB9BEIGLH{Q{JZH{IGSME{{GKEDFW{K{IGKGGGEGGHFFFFEUQLM{HH{GLK{{HIIEEMMKI{K{{HI{{{GIKHHOOG{HGVE{FHHJ{JJFEFDJFEGHDDELJ{GJHFIKNIECGGFGHHGFKNIEIIB{IFDDGEKLKI{V{KLGFFFDECDDBBDEBEBBA?954+''&&%%'+9944@IHGF{{{LNHEKGGK@:{{DHE@????>???@@CFAAG@?:<<=>?:(((DDFGI{G?((((())))*+--4-.;GGBBBBBEHF?????IIE;9894A@B<;88:0,,+,,--))351>;;;;>EEFFFEJ
@1b48459a-a667-42b6-b9ff-fd1e58da852e runid=3ffb29643267db9bb8aae685166434a5232ac074 sampleid=1_launch read=170 ch=244 start_time=2024-11-10T11:30:10Z model_version_id=dna_r10.4.1_e8.2_5khz_400bps_sup@v4.2.0 barcode=barcode05
TGGTACAGATCGTAAAATTGCGTAAGCAAATATAAAGTATCATTCAGGTTTAATATGTAAAGGTGTATTTAAAGGATCAGCTGGAAAAAAATTTTCCTTTGCTATTCTAAAATGAAAATCAATAAAAAATGATAATATTAAGCAATAAAATATTACTATTAATATTAAAGAAATTAAATCTTTAAATATAAATCTTTTATTAAAATAGATTTTATCTTTTCTTGAATTTAATCCTATTTGGTTAGATGAGCCTTTTTCATGAAGAATAGATAAATGAATTATTGATATAGCTAAAATTATTAAAGGTATTAAAAAATGTAAAGAAAAAAATCGATTTAATGTAGGATTATGAACGGAAAATCTTCCTCAAACTCAAAAAACAATTTTTTCCCTAAAAATGGAATTGAAGATAAAATATTAGTAATAACTGTTGCTCCCCGAAAAAGATATTTGTCCTCAAGGTAAAACATACCCAATAAAAGCGGATCCTATAATTA
+
LQI{KHKHKJ{KIKQ{J{MLHJHHOGNHJOJNHFT{LLOIKONKLHG{LJNKKWL{L{KTZNK{R{M{{{M{KIMI{LIH{{{JIOG{{{{IF{{HIHFGCDMMJGGGKGLKFOEJHK{JMHGKZ{{{{{JLFL{LG{IFIGEJJNJOMLJLS{LHKJ{L{M{J{FH{KAT{SM{\JKMLKMKI{{PJHGHHIUGLQ{NGMMIIJFL{KGJMMJH?@?AIDJB>?BHJHJHH{H{{SI966GFJHF{HEHIHGGHW{JJIBDCBJFKHDCFCFF@EKGIFIHIVHLJJLGGFKRJ{KKREIADIILGBEB>@CMHJFEDCAA:EEEMG{{{HCDFDFIKHM{PHMHGNFF)))))1111ACFEDCDHFCCFFJIFIFGKKEGGEHMLH{FA92<<<JMGKNNFIFD{GA@A?=;=6H==99:ADFEOGFGI[LGHBBB=/.../DCBCCCCGGFI{IJO{INKEJPG{JJGDIGFG{FDHIEJHDBBABCFBA?@?A
@0a6f04a7-3c1e-4db5-9602-6ef6061bfc1d runid=3ffb29643267db9bb8aae685166434a5232ac074 sampleid=1_launch read=220 ch=213 start_time=2024-11-10T11:30:03Z model_version_id=dna_r10.4.1_e8.2_5khz_400bps_sup@v4.2.0 barcode=barcode05
TGGTACAGATCGTAAAATTGCGTAAGCAAATATAAAGTATCATTCAGGTTTAATATGTACAAAGGTGTATTTAAAGGATCAGCTGGAAAAAAATTTTCCTTTGCTATTCTAAAATGAAAATCAATAAAAATCATAATATTAAGCAATAAAATATTACTATTAATATTAAAGAAATTAAATCTTTAAATATAAATCTTTTATTAAAATAGATTTTATCTTTTCTTGAATTTAATCCTATTTGGTTAGATGAGCCTTTTCATGAAGAATAGATAAATGAATTATTGATATAGCTAAAATTACTAAAGGTATTAAAAAATGTAAAGAAAAAAAATCGATTTAATGTAGGATTATCAACGGAAAATCTTCCTCTGGAACTTGAAAAAACAATTTTTTTCCCTAAAAATGGAATTGAAGATAAAATATTAGTAATAACTGTTGCTCCCAAAAAGATATTTGTCCTCAAGGTAAAACATACCCAATAAAAGCGGATCCTATAATTA
+
<44=>?@?==:66667:::9999977888;;;:::::::99888879::;;11105-++*'''(/5679==?==>=====;:;;;<<?BDEB@>>?:49777,-::9:<>>??@@<;;;=<;666554112&%%%&++****+789:;:;;::::99998999876667666668:==<;::9:-,-,,,,,,688:;<;9:98:;8:77777==<;;;;.,..,/77788:9899:;;:++++*,,,--0245-*9.88544466655567785987777777678667779;::::9+****7767786799;98655569;86--7=?>;666656566466779:976662////1:;9987650+))(((-+%%%')7:77668<>@>>==<69999;:876656666443335775555433323556856545665(776866555578887778787788888662122153333222//0/0743100154
@900cd1ba-8aca-4659-a162-a5d22e2a585c runid=3ffb29643267db9bb8aae685166434a5232ac074 sampleid=1_launch read=151 ch=163 start_time=2024-11-10T11:30:04Z model_version_id=dna_r10.4.1_e8.2_5khz_400bps_sup@v4.2.0 barcode=barcode05
TTATAGGATCCGCTTTTATTGGGTATGTTTTACCTTTTGAGGACAAATATCTTTTGGGGAGCAACAGTTATTACTAATATTTTATCTTCAATTCCATTTTTAGGGAAAAAAATTGTTTTTCGAGTTTGAGGAAGATTTTCCGTTGATAATCCTACATTAAATCGATTTTTTTCTTTACATTTTTAATACCTTTAATAATTTTAGCTATATCAATAATTCATTTATCTATTCTTCATGAAGAAGGCTCATCTAACCAAATAGGATCAATTAAGAAAAGATAAAATCTATTTTAATAAAAGATTTATATTTAAAGATTAATTTCTTTAATATTAATAGTAATATTTTATTGCTTAATATTATCATTTTTTATTGATTTTCATTTTAGAATAGCAAAGGAAAATTTTTTTCCAGCTGATCCTTTAAATACACCTTTACATATTAAACCTGAATGATACTTTATATTTGCTTACGCAATTTTACAGATATTGTACCAA
+
?D@ABFHK{JVEDHE=889DBCE{KGMMKKE7762/,)(-55010000011007>:ADCDJGHHJH{KTI{KJ{{{Q{{{L{{L{{{L{GIPLO{UHRHO{FJPHFI{{{{{{OIFJ{{L53224<@;==<?@IHCFFDCJAAAHINO{{L{{MMOKQ{{JJEEICKH{{{{544/*+100018;BHT{JHG{H{HKKJMM{IOEEFE)()66667CB-----==I{{??>==AAGF{KH{I{VG{>>>A@@@AC7555,,,,,(*('''&&&()*07@@@E{K{NEEI{J{{K{MQOL{{M{{{{{J{M{{O{{G,,IH{VPIQI{{M{J{H{MH{I{IH{K{STOK{GKNIM{{{{{{HFGDIIR{{==<==N{K{{HL{{5556C@AB;;;;<PO{IIHEOGGCCBBFHMILMDHFEJCHOD<;:;<CB?;<ABDCDGLIM{{IMGGGHKG;;::0=BBELFGNXDDEFFMAEF@96.,,-03/---..::
@d9beb397-b68a-4bc4-82b0-dd202006a9f7 runid=3ffb29643267db9bb8aae685166434a5232ac074 sampleid=1_launch read=171 ch=110 start_time=2024-11-10T11:30:01Z model_version_id=dna_r10.4.1_e8.2_5khz_400bps_sup@v4.2.0 barcode=barcode05
AATTATCAGGATCCACTTATTGGGTATGTTTTACCTGACTAGAGGACAAATATCTTTTTGGGGGGCAACAGTTATTACTAATATTTTATCTTCAATTCCATTTTTAGGGAAAAAAATTGTTTTTTCAGTTTGAGGAAGATTTTCCGTTGATAATCCTACATTAAATCGATTTTTTTCTTACATTTTTAATACCTTTAATAATTTTAGCTATATCAATAATTCATTTATCTATTCTTTCATGAAAAAGGCTCATCTAACCAAATAGGATTAAATTCAAGAAAAGATAAAATCTATTTTAATAAAAGATTTATATTTAAAGATTTAATTTCTTTAATATTAATAGTAATATTTTATTGCTTAATATTATCATTTTTTATTGATTTTCATTTTAGAATAGCAAAGGAAAATTTTTTTCCAGCTGATCCTTTAAATACACCCTTACATATTAAACCTGTATGATACTTTATATTTGCTTACGCAATTTTACGATCTGTACCAA
+
988:99)))((,(*&&',,,==>CKOLUKKQH@A@?)((('&&&'<CBCDCEB8773233>>?PI{GHKIFFMGMHGHIFFGGEON{NHIIJIFFJGJIJJMJQ{=9;:;BCCB{I{GADGDA?<)))((...FJJ{HJGHG?:B<<=DFEDJXHIGG{KKQJHZHIFHFDICM{J54:((BC@>533AA;;<;;LAAJHFEEIGMHXJIGED;*)))+;84455@;B<69>6>;<1-.59<<>>?===>?@????>??@ADDB;;=CBB@@?BAABBBACBAA?>?@BGEFCBCBCCBA@BADEFDFGDC@@@AABDBBBCDHMJFFCDEDD@>>>>@@@><<;;<=?@EHDEEAAB@@A@?AAAABAABEHSGGGEECEF{MIGDAB@<<<<==<<00000>>??ABHK{{{NF???@?>===>CCBBBAAA?<;,(3()56@?@??@???@??><<<<=>???>=<=>>???>;8888:@BBB>88888>??>>>=
@78494e8f-0923-47da-9ca5-c411117ac12e runid=3ffb29643267db9bb8aae685166434a5232ac074 sampleid=1_launch read=265 ch=501 start_time=2024-11-10T11:30:20Z model_version_id=dna_r10.4.1_e8.2_5khz_400bps_sup@v4.2.0 barcode=barcode05
TGGTACAGATCGTAAAATTGCGTAAGCAAATATAAAGTATCATTCAGGTTTAATATGTAAAGGTGCATTTAAAGGATCAGCTAAAAAGATTCCTTGCTATTCTAAAATGAAAATCAATAAAAAATGATAATATTAAGCAATAAAATATTACTATTAATATTAAAGAAATTAAATCTTTAAATATAAATCTTTTATTAAAATAGATTTTATCTTTTCTTGAATTTAATCCTATTTGGTTAGATGAGCCTTTTTCATGAAGAATAGATAAATGAATTATTGATATAGCTAAAATTATTAAAGGTATTAAAAAATGTAAAGAAAAAAATCGATTTAATGTAGGATTATCAACGGAAAATCTCCCTCAAACTCAAAAAACAATTTTTTTCCCTAAAAATGGAATTGAAGATAAAATATTAGTAATAACTGTTGCTCCCCAAAAAGATATTTGTCCTCAAGGTAAAACATACCCAATAAAAGCGGATCCTATAATTA
+
HHGOGLM{MHGFRGFFC66665>>FCDEGJQ{GERKJJO{K{GJHKGONHMJK{M{H{===IH{HLDBBB?@IKKHG42112+***8>641(*66229888CDJHIIGB{LFH{00000<;<DROF{DDEED<<<<>N@@@?AE<<HJGGFEKGFDFHF{KDIA3{MKHIFHI?CBBAB{LKMIGFF{GLIKFHHGDD{HBFGCCFGGA{EFEDGE{M{M{N{KIG{G{{FCC><=@?>@??7720+*-2888@HFGFFIK{IFJHF{GOHG{I{KKI{OHNGKKJGMGKH{HEBBBBCEJIHFECBDE{HEB@))))*,.47DDGF@@@@AOJ{JOIHMPHOKF(((()>=>DUHDE77412?@??@C=<<<FEFCFGEOP{{{FEA4H{G{LHIFCEHEHIIDCCCFGFFGHGFJIFEIEGFFF{HKGEBFB=4JF{PJGEDCECEJJGHIDEEHEDFGEBB@?@@@BFCA@????::988:;<;;999:
@fbcbb114-9ee9-4dc3-957a-e9deaefcb754 runid=3ffb29643267db9bb8aae685166434a5232ac074 sampleid=1_launch read=920 ch=138 start_time=2024-11-10T11:49:06Z model_version_id=dna_r10.4.1_e8.2_5khz_400bps_sup@v4.2.0 barcode=barcode05
TGGTACAGATCGTAAAATTGCGTAAGCAAATATAAAGTATCATTCAGGTTTAATATGTAAAGGTGTATTTAAAGGATCAGCTGGAGAAAAATTTTCCTTTGCTATTCTAAAATGAAAATCAATAAAAAATGATAATATTAAGCAATAAAATATTACTATTAATATTAAAGAAATTAAATCTTTAAATATAAATCTTTTATTAAAATAGATTTTATCTTTTCTTGAATTTAATCCTATTTGGTTAGATGAGCCTTTTTCATGAAGAATAGATAAATGAATTATTGATATAGCTAAAATTATTAAAGGTATTAAAAAATGTAAAGAAAAAAATCGATTTAATGTAGGATTATCAACGGAAAATCTTCCTCAAACTCAAAAAACAATTTTTTTCCCTAAAAATGGAATTGAAGATAAAATATTAGTAATAACTGTTGCTCCCCAAAAAGATATTTGTCCTCAAGGTAGAACATACCCAATAAAAGCGGATCCTCTCAACGTTA
+
K{XI`NKHK{JJ{I[JMK\JNJLJFGGIJECM{EH{{{{{?????{JMHS{PS{M{LJAAAJN{J{DECKBCKHHIK{HEELECACFH{{OSMMJB?<<=AG{L{KK{I{I{{KHKMKQNGHHMGGH{O{KELLIIFGGGGGIGEEFHN{FHGKC?>>>>@@@GQIECKFIQMHP{ILKMNMON{XJGGHEEFFG{{P{O{K{JIGFDGDDD61GFGM{MIIIEEFGH{{LONNKHHH77677EGDDABBA?>==;;;DCEDEFGHEEFHEECEBDEDDDEDIEFDC@???@CDEFHHIHFEEFACAABDEEFHHHFAA@@BCFDFKH{{NG@@A@BHFEJB@?>?@BAB<;;;;?AAGHMFG><;:)))(&,,,,<<DEA>==>CGH{{GGA89GEDEDB@@AAAA@@>=>==???>>>>=;<<<=>?@@@AA?@@@@;6666@?>===???>@@?BAA?@>?::::9:9::::>;::;>=>99888:7('$$%%%'('
@5d7dc36c-6051-4803-96b2-ea98ce97a8af runid=3ffb29643267db9bb8aae685166434a5232ac074 sampleid=1_launch read=3750 ch=113 start_time=2024-11-10T11:49:05Z model_version_id=dna_r10.4.1_e8.2_5khz_400bps_sup@v4.2.0 barcode=barcode05
TGGTACAGATCGTAAAATTGCGTAAGCAAATATAAAGTATCATTCAGGTTTAATATGTAAAGGTGTATTTAAAGGATCAGCTGGAAAAAAATTTTCCTTTGCTATTCTAAAATGAAAATCAATAAAAAATGATAATATTAAGCAATAAAATATTACTATTAATATTAAAGAAATTAAATCTTTAAATATAAATCTTTTATTAAAATAGATTTTATCTTTTCTTGAATTTAATCTTATTTGGTTAGATGAGCCTTTTTCATGAAGAATAGATAAATGAATTATTGATATAGCTAAAATTACTAAAGGTATTAAAAAATGTAAAGAAAAAAATGGATTGATGTTAGGTATCAAACAAAAATGTTCCTAAAACCAAAAAACAATTTTTTTCCCTAAAAATGGAATTGAAGATAAAATATTAGTAATAACTGTTGCTCCCCAAAAAGATATTTGTCCTCAAGGTAAAACATACCAAATAAAGACAAGATATATAGTA
+
-,,65566763////055651****+7889:75444////0567666667779766655555554345567786667667778889==>:888:6=633348;74443477::7777998887776789876555556767778999000015532344797766676866788:966555778;:876556666778;:9878778554442055558>;8511466967766688::9787522201/..//69;:87655444444444356456667776555566678777777433336755445445877333337:;<<<==<1000/''(''(%$&(+++++213456<>:8+''((((,(%$$%(8987778<?DCA820-555;>=:8777777776555679755543333366786665678986;:997655566778777776656555544434('.'())('%%%&&&&&&'&$&$
@9a6a50ad-7475-403a-858b-a05556be4411 runid=3ffb29643267db9bb8aae685166434a5232ac074 sampleid=1_launch read=771 ch=72 start_time=2024-11-10T11:49:03Z model_version_id=dna_r10.4.1_e8.2_5khz_400bps_sup@v4.2.0 barcode=barcode05
TGGTACAGATCGTAAAATTGCGTAAGCAAATATAAAGTATCATTCAGGTTTAATATGTAAAGGTGTATTTAAAGGATCAGCTGGAAAAAAATTTTCCTTTGCTATTCTAAAATGAAAATCAATAAAAAATGATAATATTAAGCAATAAAATATTACTATTAATATTAAAGAAATTAAATCTTTAAATATAAATCTTTTATTAAAATAGATTTTATCTTTTCTTGAATTTAATCCTATTTGGTTAGATGAGCCTTTTCATGAAGAATAGATAAATGAATTATTGATATAGCTAAAATTATTAAAGGTATTAAAAAATGTAAAGAAAAAATCGATTTAATGTAGGATTATCAACGGAAAATCTTCCTCAAACTCAAAAAACAATTTTTTTCCCTAAAAATGGAATTGAAGATAAAATATTAGTAATAACTGTTGCTCCCCAAAAAGATATTTGTCCTCAAGGTAAAACATACCCAATAAAAGCGGATCCTATAATTA
+
@AABECCB?@@?@BBCBED?>>>?>>?@@ABABABDDGDEDBEBAAB??A@@BB>>>>=?ABABBBBCCBCCCECCD??>>>A?>?CAD>?>>?:7722524CBACAAAABCEBFDCMH0///1@?55667AA??@??A<=>>====>AA9ECBA@@ABCDAB@@AAA@A@A@ADCCBA@@BCCOGECCCAFC????>CFCC@AB@?>???AB?C@?50?++++2<>?DDDEECC@??0,,--.477=<=<<>;;?6??==>>?@??===>>A@????@@@BA@A?<=<<=@ACCCBBABA@CAFD@>=88=BCB@97544598=CBAA.----64566=<<<;;>AB?88878<<=@@:94113.....52,,,,>===>?@CGGFH:81,<=<CEBB@@@@@??>====?@@A>>>=====><;<<<<>>>@?@>7,,,,CB>=<<>??@@A@A>>>=>;:;:;;;:;<:---++-+)/,++++034656566
@d2fb0e1f-b1f4-44b4-9468-eca288fea993 runid=3ffb29643267db9bb8aae685166434a5232ac074 sampleid=1_launch read=1131 ch=20 start_time=2024-11-10T11:48:56Z model_version_id=dna_r10.4.1_e8.2_5khz_400bps_sup@v4.2.0 barcode=barcode05
TGGTACAGATCGTAAAATTGCGTAAGCAAATATAAAGTATCATTCAGGTTTAATATGTAAAGGTGTATTTAAAGGATCAGCTGGAAAAAAATTTTCCTTTGCTATTCTAAAATGAAAATCAATAAAAAATGATAATATTAAGCAATAAAATATTACTATTAATATTAAAAGAAATTAAATCTTTAAATATAAATCTTTTATTAAAATAGATTTTATCTTTTCTTTGAATTTAATCCTATTTGGTTAGATGAGCCTTTTTCATGAAGAATAGATAAATGAATTATTGATATAGCTAAAATTATTAAAGGTATTAAAAAATGTAAAGAAAAAAATGGATTAGATGTAGGATTATCAACGGAAAATCTTCCTCAAACTCAAAAAACAATTTTTTTCCCTAAAAATGGAATTGAAGATAAAATATTAGTAATAACTGTTGCTCCCCAAAAAGATATTTGTCCTCAAGGTAAAACATACCCAATAAAAGCGGATCCTATAATTA
+
{JNFLKK{J{K{{FIGILF??@FOOH{JWINHI{{{RLIKKJJKKKIJRS{LLJLLNI:;;=J{OMLG{IO{KFKHHGIHHJQPK{HJ{{{HINU{JHJJJMLKPMTKK{LWIFFJHL{LQL{GCHHI{KEEGCFKE99889F@?@@BM{I{K{MFII{I{J{MHN=>=/+=>=4?CDEQFCFEE{ILLIHGGDRJXLMINMDEJICEDDC<9MGG44347211-*+@>??@AVN{HJ{{NKJJJF{OMGJFKKIBJSFFLOFQJKNO{HIFF>?</DKGFDBEEJHLJMGMKFLJJOM{{GGEDFHJEGIB9:=>MHIBAABDGNL?DJFFC44444EBAAAAA@@@?AA@7777<GFF{{{MRFPSFCFIIJHH<;;;OH{NKSJLPN{{JFR>G{GHLIHEFHGHIIJPKGHGPHOP{JKFKLHHIIZOLL{HIB=?@1*CDDKJ{GH{MLJ{MK{LIGHMGKNKHSJ{GGE-*/+.3.=;EKFGGHJFJINIFJH
@05c81e87-e261-4c42-9831-f97c184fce96 runid=3ffb29643267db9bb8aae685166434a5232ac074 sampleid=1_launch read=868 ch=373 start_time=2024-11-10T11:49:19Z model_version_id=dna_r10.4.1_e8.2_5khz_400bps_sup@v4.2.0 barcode=barcode05
TGGTACCAGTAGGTAAAATTGCGTAAGCAAATATAAAGTATCATTCAGGTTTAATATGTAAAGGTGTATTTAAAGGATCAGCTGGAAAAAAATTTTCCTTTGCTATTCTAAAATGAAAATCAATAAAAAATGATAATATTAAGCAATAAAATATTACTATTAATATTAAAGAAATTAAATCTTTAAATATAAATCTTTTATTAAAATAGATTTTATCTTTTCTTGAATTTAATCCTATTTGGTTAGATGAGCCTTTTTCATGAAGAATAAGATAAATGAATTATTGATATAGCTAAAATTATTAAAGGTATTAAAAAATGTAAAGAAAAAAATCGATTTAATGTAGGATTATCAACGGAAAATCTTCCTCAAACTCAAAAAACAATTTTTTTCCCCTAAAAATGGAATTGAAGATAAAATATTAGTAATAACTGTTGCTCCCAAAAAGATATTTGTCCTCAAGGTAAAACATACCCAATAAAAGCGGATCCTATAATTA
+
GFDHDB5222.)((()/77;98899<FJFLGPHKIM{K{NHNFGF<;<<;AGJOJLGKTJR{KLI{JNIPGBCA>A{{IHI{JJDIJAM{FPDDHFEGEH{BMJHFHGHHEJHC,,,,,HJN{{INKH{J{KJ{K{TGKGIILJL{KMFK{IQN{JIKGHHMKJ{S{NFK{Q{I{PJ{LIPKI{IJ{HIFHIF{{{G{{L{HLKQFF@@@?=@?;{=QMDA>@7111{J{G{{{GJ{O{{XGJKIGI{L{GHC?::{]LJIO{LHGHFA+)).89938898966FDCHFLLMHGGLHPIMMIF{I{OJ{HFJJI{P{{KDEBACGGIGKR{{{C>>>>ALNGSFFLIFDTFCCCGDCDDCFFKJNL{IK@@???LGEDDEFIDDFCCHPS{{G@93(==>BCDDBFFEIJEEDEECEGGG{GIEECCBBBCBDDEHFEE=@>/EFIGEDBBCFKLHIFHEEDCBBBDDHHHGBFD?<=BBHD94A==<<=?@A@@??@?
@104416ce-21e0-4280-bbc5-254c8ab4c4f0 runid=3ffb29643267db9bb8aae685166434a5232ac074 sampleid=1_launch read=779 ch=297 start_time=2024-11-10T11:49:10Z model_version_id=dna_r10.4.1_e8.2_5khz_400bps_sup@v4.2.0 barcode=barcode05
TGGTACAGATCGTAAAATTGCGTAAGCAAATATAAAGTATCGATTCAGGTTTAATATGTAAAGGTGTATTTAAAGGATCAGCTGGAAAAAAATTTTCCTTTGCTATTCTAAAATGAAAATCAATAAAAAATGATAATATTAAGCAATAAAATATTACTATTAATATTAAAGAAATTAAATCTTTAAATATAAATCTTTTATTAAAATAGATTTTTACTTTTCTTGAATTTAATCCTATTTGGTTAGATGAGCCTTTTTCATGAAGAATAGATAAATGAATTATTGATATAGCTAAAATTATTAAAGGTATTAAAAAATGTAAAGAAAAAAATCGATTTAATGTAGGATTATCAACGGAAAATCTTCTCAAACTCAAAAAACAATTTTTTTCCCTAAAAATGGAATTGAAGATAAAATATTAGTAATAACTGTTGCTCCCCAAAAAGATATTTGTCCTCGAGGTAAAACATACCCAATAAAAGCGGATCCTATAATTA
+
{INKMFNKQ{NIFUO{K{{{IJ{FGN{LGK{{GHHHLQMF.)(((*>CBCIGIKMKJOKKL{{O{{{{{I{J{OP{JKEFDFCE{J{NLH{{HHJDFC88B=FLKK{J{IJJK{LKGIJJL{PJLZLO{{H{K{OMLLNGKI{{PKIJHJJDQHK{42222RJ{RQ{HDKG{OMA{IHNK{JGFHRNIL{HFIMJL>M{JHGC:99921110231.,,-.,,,,*.>HL{INLLLHaREJHFMN{IKIE[GOLKPH{{N{{{Q{GJ{MMHNNG{LKMFIISOK{KK{H{J{{KHIJKK{LHLZL{P{IMIM{FJK{JFKEFGFMKNIJ{{{KHHFFFLIL{GK<<<<GJJKHAA@6533;@=(((((:;>CFEKEIRJ{{GL{IKMGR{{J{DACNF{JNKH{{I{{{GFIH{KJKNRIHGHGE{IG{L{L{GIGGH{HHDLNOIJIHIJG{M{MKLFJHIFMG{N[RMOIJKPGHGG{{IJGDFBCCDNFGQ{{HH
@6040bcea-4205-4539-9342-ac5a79b592a6 runid=3ffb29643267db9bb8aae685166434a5232ac074 sampleid=1_launch read=870 ch=86 start_time=2024-11-10T11:49:10Z model_version_id=dna_r10.4.1_e8.2_5khz_400bps_sup@v4.2.0 barcode=barcode05
TAGTACAGATCGTAAAATTGCGTAAGCAAATATAAAGTATCATTCAGGTTTAATATGTAAAGGTGTATTTAAAGGATCAGCTGGAAAAAAATTTTCCTTTGCTATTCTAAAATGAAAATCAATAAAAAACGATAATATTAAGCAATAAAATATTACTATTAATATTAAAGAAATTAAATCTTTAAATATAAATCTTTTATTAAAATAGATTTTATCTTTTCTTGAATTTAATCCTATTTGGTTAGATGAGCCTTTTTCATGAAGAATAGATAAATGAATTATTGATATAGCTAAAATTATTAAAGGTATTAAAAAATGTAAAGAAAAAAATCGATTTAATGTAGGATTATCAACGGAAAATCTTCCTCAAACTCAAAAAACAATTTTTTTCCCTAAAAATGGAATTGAAGATAAAATATTAGTAATAACTGTTGCTCCCCAAAAAGATATTCTCCTCAAGGTAAAACATACCCAATAAAAGCAGATCCTGTCATTTTAG
+
;****-9;8752223487620///049:9;<;:9:;;98889>>2111019;<;999888888776666678::;;>;;877767<@ADC?><<<<<9:978<<:;:;<==>>,,,,-5557:<=>>>;8/////8999:;:;;;;<;;;<:8888898898999999::::<<?=:;:88999=>;88334646666=::99:;<=:::::>;86677;:;<55@??@=:98899::<<;::988876766679CCC;:9877766677788;;;:;::;;;987878889;::;;;:::;:;99777888::;99666679<9:;;===/////316105443456666552--..1=@443339777888==<:88766789>AGDE?:91777:<;:9998899976767:;;987754444577887876666753898:;64001))+++56665832227755556786766787+**()).)*''')('%&
@be4a90e2-0cb2-48e6-bf42-9c5bcc35837e runid=3ffb29643267db9bb8aae685166434a5232ac074 sampleid=1_launch read=776 ch=80 start_time=2024-11-10T11:49:10Z model_version_id=dna_r10.4.1_e8.2_5khz_400bps_sup@v4.2.0 barcode=barcode05
TGGTACAGATCGTAAAATTGCGTAAGCAAATATAAAGTATACATTAGTTTACATGTGGAGGAAGCGTATTTTAAAGGATCAGCTGGAAAAAAATTTTCCTTACTATTGAAAAATGAAAATCAATAAAATGATATATTAAGCAATAAAATATTATTATTAATATTAAAGAAATTAAATCTTTAAATATAAATCTTTTATTAAAATAGATTTTATCTTTTCTTGAATTTAATCCTATTTGGTTAGATGAGCCTTTTTCATGAAGAATAGATAAATGAATTATTGATATAGCTAAAATTATTAAAGGTATTAGAAAAAATGTAAAGAAAAAATCGATTTAATGTAGGATTATCAACGGAAAATCTTCCTCAAACTCAAAAAACAATTTTTTTCCCTAAAAATGGAATTGAAGATAAAATATTAGTAATAACTGTTGCTCCCCAAAAAGATATTTGTCCTCAAGGTAAAACATACCCAATAAAAGCGGATCCTATAATTA
+
655DKIQJMJGU{MGHO{LLILIKREJGGGIGGBA@??73)((((&&&&(('%$$$$$$$%$$$$$$$%(**(-414775444422112365///02.+((&'7221'''('(('''*),-,-100.14,,-1///5666LOFHHFINFD<<3)))))CCGFLFEB>:9<;:=@A?>>><;:;?NDCCDC{LKLG{KGJJL{HGHG88;A1*JEGL{{K{KLL{JK{N{fMHOQ{IJLKOFFFDGH{KKMGE=:99OJIFOJJJJJJOJBPIDGJKJL{{{{MLKQ{IOQHFLGCDCABFFDLNIFEH,**)*.C{C9720034ADHGGKC?>>>?FJ]OOH{IN{G{I?>>>>KFJI{OHB2222//////+++++FJEEABBFI{{LSMF=99:I{{GEGGGJGESOI{IONJLMKOQ{HJ{HH{GFHMIII{{GGB=BAC{GFG766644566CJDJF]KNK{GGGIII_GKPGIHFEJGDFFFEMJGFBCCB
@6c5adf4d-5f07-45ce-b16f-4bed0157bb53 runid=3ffb29643267db9bb8aae685166434a5232ac074 sampleid=1_launch read=2912 ch=181 start_time=2024-11-10T11:49:18Z model_version_id=dna_r10.4.1_e8.2_5khz_400bps_sup@v4.2.0 barcode=barcode05
AATTATAGGATCCGCTTTTATTGGGTATGTTTTACCTTGAGGACGATCTCTTGGGGAGCAACAGTTATTACTAATATTTTATCTTCAACTCCATTTTTAGGAAAAAAATTGTTTTTTGAGTTTGAGGAAGATTTTCCGTTGATAATCCTACATTAAATCAATTTTTTGCATTTTTTAATACCTTTAATAATTTTAGCTATATCAATAATTCATTTATCTATTCTTCATGAAAAAGGCTCATCTAACCAAATAGGATTAAATTCAAGAAAAGATAAAATCTATTTTAATAAAAGATTTATATTTAAAGATTTAATTTCTTTAATATTAATAGTAATATTTTATTGCTTAATATTATCATTTTTTATTAATTTCATTAGATAGCAAAGGAAAATTTTTTTCCAGCTGATCCTTTAAATACACCTTTACATATTAAACCTGAATGATACTTTATCTCTGCTTACGCAATTTTACAATCTGTGCCCAA
+
88:;:988889:84343-(''***4;999;;940///0..//01&&&&&'&(&'....---.888888;=;<<::9::<?==<<;766667;<=<:>?---,076756**))*11<:0-+((((1554310000)),****.11153220//01((3,*+++,1999,&''(78<>>><;;9::=<?>=;;75BC@==;;:::::;:9:::99998<;;7)))))89:11111==><<<=<;;;:;<;;=<998667''*''-,..-2389.../;;=::::;726601:9:98899;<;::::<>898889<7743333468889:9:9888789:<?@>>=:9::999888999:9;6;:9545'&&&'((+($$%$%%'(*)')0179::;8:::(''''())+())+-*1779:::+++0,8;<;;;::::;<33333876799822('''')*4+,22223;;;:5++*)*+)''''&&
@90629380-37a6-43e8-8c74-bce5152b3ab7 runid=3ffb29643267db9bb8aae685166434a5232ac074 sampleid=1_launch read=2544 ch=5 start_time=2024-11-10T11:49:14Z model_version_id=dna_r10.4.1_e8.2_5khz_400bps_sup@v4.2.0 barcode=barcode05
AATTATAGGATCCGCTTTTATTGGGTATGTTTCACCTTGAGGACAAATATCTTGGGGAGCAACAGTTATTACTAATATTTTATCTTCAATTCCATTTTTACGGGAAAAAAATTGTTTTTTCCAGTTTGAGGAAGATTTTCCGTTGATAATCCTACATTAAATCGATTTTTTTCTTACATTTTTTAATACCTTTAATAATTTTAGCTATATCAATAATTCATTTATCTATTCTTAAGATGAAAAAGGCTCATCTAACCAAATAGGATTAAATTCAAGAAAAGATAAAATCTATTTTAATAAAAGATTTATATTTAAAGATTTAATTTCTTTAATATTAATAGTAATATTTTATTTGTTAATATTATCATTTTTTATTGATTTTCATTTTAGAATAGCAAAGGAAAATTTTTTTCCAGCTGATCCTTTAAATACACCTTTACATATTAAACCTGAATGATACTTTATATTTGCTTACGCAATTTTAAGAATATATACAA
+
543321.,+*,+,(())(*()+++/7665555522230''**,.-.)'(('(*'(656433333233346445+****+++-///2//666885552.--,''&&+111.-++))*++/3)('&&',15655666655*,3))00254221224455555650.///3<>?@;8801666621><965434/-+75320131,,,,,,-333332122357787655445766.,++,**++,76544457655566779665556799988*)(((,23010/++,:/----786533345545567887770665444201547689987544343332122244568686+&*+&'1/....14467;><96654445::8888;=6553233356084489::::<<<;:76565555578:...-.///...4'(55555555444456767786666.811110/0100011136951*'&%%%(%&&&%'
@84e540cb-b4ea-45d4-b2c9-362f7bcc8796 runid=3ffb29643267db9bb8aae685166434a5232ac074 sampleid=1_launch read=792 ch=4 start_time=2024-11-10T11:49:19Z model_version_id=dna_r10.4.1_e8.2_5khz_400bps_sup@v4.2.0 barcode=barcode05
TGGTACAGATCGTAAAATTGCGTAAGCAAATATAAAGTATCATTCAGGTTTAATATGTAAAGGTGTATCTAAAGGATCAGCTGGAAAAAAATTTATTGCTATTCTAAAATGAAAATCAATAAAAAATGATAATATTAAGCAATAAAATATTACTATTAATATTAAGGAAATTAAATCTTTAAATATAAATCTTTTATTAAAATAGATTTTATGCTTTCTTGAATTTAATCCTATTTGGTTAGATGAGCCTTTTTCATGAAGAATAAGATAAAATGAATTATTGATATAGCTAAAATTATTAAAGGTATTAAAAAATGTAAAGAAATCGATTTAATGTAGGATTATCAACGGAAAGTCTTCCTCAAACTCAAAAAACAATTTTTTTCCCTAAAAATGGAATTGAAGATAAAATATTAGTAATAACTGTTGCTCCCCGAAAAGGAGTACTTTGTTCCTCAAGGTAAAACATCCCAATAAAAGCAGTGTATTAATTA
+
355443445430111144431..../555655444443333456778666667644433344444456556586755444441.--/4521110())))10/2,,,,,2227779:87777888:9865444455655566778889876666543431++,,))+22363:889988888<<875545655667997&&+*+-,,,.0.(-('''))/2---1155565443354223312231000332441.)))3544543/---1245344444656544434556778999777878643334557897744333432+*.....423655000/////3220..//078766766*)))*::98767544466<=B?@722(3339=<977778999763101437750..,------*++**0)))*)))('))(('&%%%%%&)&&(/024556555655'''')4351,'*)((&&%%%%%%&'
@9aee0996-06d3-4cac-a5ec-2706de265823 runid=3ffb29643267db9bb8aae685166434a5232ac074 sampleid=1_launch read=1030 ch=362 start_time=2024-11-10T11:49:33Z model_version_id=dna_r10.4.1_e8.2_5khz_400bps_sup@v4.2.0 barcode=barcode05
AATTATAGGATCCGCTTTTATTGGGTATGTTTTACCTTGAGGACAAATATCTTTTTGGGGAGCAACAGTTATTACTAATATTTTATCTTCAATTCCGTTTTTTTAGGGAAAAAAATTGTTTTTTGAGTTTGAGGAAGATTTTCCGTTGATAGATAATCCTACATTAAATCGATTTTTTTCTTTACATTTTTTAATACCTTTAATAATTTTAGCTATATCAATAATTCATTTATCTATTCTTCATGAAAAAGGCTCATCTAACCAAATAGGATTAAATTCAAGAAAAGATAAAATCTATTTTAATAAAAGATTTATATTTAAAGATTTAATTTCTTTAATATTAATAGTAATATTTTATTGCTTAATATTATCATTTTTTATTGATTTTCATTTTAGAATAGCAAAGGAAAATTTTTTTCCAGCTGATCCTTTAAATACACCTTTACATATTAAACCTGAATGATACTTTATATTTGCTTACGCAATTTTACGATCTGTACCAA
+
J{M{{{J{H{{GPGJEG{GJGIEJIGGLJT{K??KLKP@??><<BBBA@A?==<:89999IIN{N{L{{{JMI{{L{{HJO{{QK{C{KD@A@@CI+****+7::>ACMLKN{{{{{JKUGEII<89<>DBDJKN{JLC??B:8222+('&%%**+=77777J{JHL{{IGEJIS{N{VA@>97;DHEK{V{NP{EDHDF{EJEIDDDE{K{HJBEEGEBCCBCK{{LZ{KMN{{TG{{W{KIKH{FMO{MQIIA@@21444JE{NGM9999AGC@55INN{NI{{K{{{HK{{{{JKL{KJNICDCBBA>;95>CAC<78IH{S{MMO{WN{V{SLR{I{{HHLON{{{K{{{{{M{KTI{{J{O{KHNL{KK{P{{{QLLFGHJSQJIF=G;7IGFHFH{JL{IcKN{{IYGF{{LH{RD{KP{J{D=;;;DPPKFJF)))/(.7DEFEHEEI{{P{HJJ{J{QL{EG{MKM{{{QJ{HGGEGQJ{{J{HGJFEHFHGF{H
@75fc8193-2d9c-48fd-8c71-684aa7c75275 runid=3ffb29643267db9bb8aae685166434a5232ac074 sampleid=1_launch read=1013 ch=359 start_time=2024-11-10T11:49:25Z model_version_id=dna_r10.4.1_e8.2_5khz_400bps_sup@v4.2.0 barcode=barcode05
TGGTACAGATCGTAAAATTGCGTAAGCAAATATAAAGTATCATTCAGGTTTAATATGTAAAGGTGTATTTAAAGGATCAGCTGGAAAAAAATTTTCCTTTGCTATTCTAAAATGAAAATCAATAAAAAATGATAATATTAAGCAATAAAATATTACTATTAATATTAAAGAAATTAAATCTTTAAATATAAATCTTTTATTAAAATAGATTTTATCTTTTCTTGAATTTAATCCTATTTGGTTAGATGAGCCTTTTTCATGAAGAATAGATAAATGAATTATTGATATAGCTAAAATTATTAAAGGTATTAAAAAATGTAAAGAAAAAAATCGATTTAATGTAGGATTATCAACGGAAAATCTTCCTCAAACTCAAAAAACAATTTTTTTCCCTAAAAATGGAATTGAAGATAACATATTAGTAATAACTGTTGCTCCCCAAAAAGATATTTGTCCTCAAGGTAAAACATACCCAATAAAAGCGGATCCTATAATTA
+
CCBD{K{LJKTI{O{NN{JKGHHJNJ{JIL{QJPJ{T{K{IR{SLL{{{{{M{SK{{L{J{I{{{SI{N{JKKDHIJJ>===<?88{J{{{NJH@LIGG{;<K{K{MPI{OKKJNJOO{K{H{GMLIO{{HGK{K{L{LKGMKUJLHI{JHK{OKKGJL{ILIIOZKINKL{{R{Q{N{O{I{{ML{{GBBE@DABBFDGIGF{QGLJQDEGFAKHIL{{CC:66688;RJINMPHGKFCCACEIKMLMLIJH{MP{KHKH{{{{{GJG{EGFF{IJGINHHIJK{K{KNMMFQGLLHGEGEEJGMMHDFDHOI{HOCA@A@ANBBGK{{QBBBBC{L{F{GGIEGFIFFQEFG<<;;@FK??>>>B@?AC>HIFBDGJIEHEEKM{S{{KF>11BDKH{FGDGDDFGEEFEDDGBBBABA???>?ABBDFGKGD?3321*898=?CCDECT>DGDA+****+49:;D765683,-//3552=;::9:<>?>=<<<<
@aa87e3b6-a69d-45dc-8c2a-6b6f327aab53 runid=3ffb29643267db9bb8aae685166434a5232ac074 sampleid=1_launch read=933 ch=290 start_time=2024-11-10T11:49:27Z model_version_id=dna_r10.4.1_e8.2_5khz_400bps_sup@v4.2.0 barcode=barcode05
AATTATAGGATCCGCTTTTATTGGGTATGTTTTACCTTGAGGACAAGTATCTTTTTGGGGAGCAACAGTTATTACTAATATTTTATCTTCAATTCCATTTTTAGGGAAAAAAATTGTTTTTTGAGTTTGAGGAAGATTTTCCGTTGATAATCCTACATTAAATCGATTTTTTTCTTTACATTTTTTAATACCTCTAATAATTTTAGCTATATCAATAATTCATTTATCTATTCTTCATGAAAAAGGCTCATCTAACCAAATAGGATTAAATTCAAGAAAAGATAAAATCTATTTTAATAAAAGATTTATATTTAAAGATTTAATTTCTTTAATATTAATAGTAATATTTTATTGCTTAATATTATCATTTTTTATTGATTTTCATTTTAGAATAGCAAAGGAAAATTTTTTTCCAGCTGATCCTTTAAATACACCTTTACATATTAAACCTGAATGATACTTTATATTTGCTTACGCAATTTTACGATCTGTACCAA
+
NJ{HIJHGHIWH{JJJHcKHJLGDFHNSK{MM{LNLE?;<<=>?---/7ACFB<{{{E{ILL{IK{{{HGL{SV{L{{N{{HGI[HI{LGFCFGKHI{IJH{EJGIGI{{{{{{J{J{{LZ{98878BBFFGEDKKEBAACG66EF{HHHIKK{UNHGJJ{RIIKGFHH[M{{B9<<;FVKLH{{JPHJMI{{J{DFGHIMI{{KIHF{EIMJHGHGGHIHGKK{GNIGOIFIIEDBKCECFFJ{KJIHPJJGKKW{J{MKLGJJ{IJKOIIKHEFDFFKII{GNOMHGFFEFIHJIGGDGFFEGFIHJ{HJ{HGJHKIFNJH{KRHJM{IKMDEHEDDBCBDBBCGFF{JHIFFFEENFEECGFGGHGGM{KKHFIFIKGJJIEA>20CEEFBCBCDFHFEGJG{JLLL{RGK??BFEBAAAAFFEFFDDBBADFCJDH@??>?ACA@A@@@??>>>>>>>>?A???@?@A>=;:9::<?ABA>65556<>>>=<;
@0fc6a67c-fd9c-48dd-b99d-f774a748dbc4 runid=3ffb29643267db9bb8aae685166434a5232ac074 sampleid=1_launch read=859 ch=206 start_time=2024-11-10T11:49:35Z model_version_id=dna_r10.4.1_e8.2_5khz_400bps_sup@v4.2.0 barcode=barcode05
TGGTACAGATCGTAAAATTGCGTAAGCAAATATAAAGTGTCATTCAGGTTTAATATGTAAAGGTGTATTTAAAGGATCAGCTGGAAAAAAATTTTCCTTTGCTATTCTAAAATGAAAATCAATAAAAAATGATAATATTAAGCAATAAAATATTACTATTAATATTAAAGAAATTAAATCTTTAAATATAAATCTTTTATTAAAATAGATTTTATCTTTTCTTGAATTTAATCCTATTTGGTTAGATGAGCCTTTTTCATGAAGAATAGATAAATGAATTATTGATATAGCTAAAATTATTAAAGGTATAAAAATGTTGAAGAAAAAATCGATTTAATGTAGGATTATCAACGGAAAATCTTCCTCAAACTCAAAAAACAATTTTTTTCCCTAAAAATGGAATTGAAGATAAAATATTAGTAATAACTGTTGCTTCCCCAAAAAGATATTTGTCCTCAAGGTAAAACATACCCAATAAAAGCGGATCCTATAATTA
+
ILI{{{{M{KIY{PH{I{{N{JJ>?>CIL{{O{JO{M{RIHHGFFI{{O{{{RJPK{IDGD{KN{{PIJLJ{LJLPK{{HGHFGIFM{IFCABC?A<88:8;`NFJ{ENJTQ{IIM{K{N{KPMEEG{{{@@?@IJ{I{FHJJAABBIHA:D:97*)***<=HM{I==={KI{FN{U{>777766{K{RH===GFEEHOLHFQNMINOMK{IK{{>>??ZFO{EJIP`MQTJEQ{LKIJIH{H{RJIEEDDDHBCB>>?@BFH1122011/,*++8@=GFM{{JJ{{LQ{{HI8888=89KGJI{KHMH117GHRKE@;;<<9C?GF{F1000;>/3333+++++332235>@HGH{{{N{CAA?>?ABAEHFGLKQ{GH{I{{{{{{><6339@^KJFHIEHK{{HIKDAACDB{NGDDI{MULNJFKPH301-,,-/+?OZ{{QHOHN{S{N{OS{HIM{GOH{K{FK{KJJIKNLGB8FEDBABCDI{HGEJK
@d9e89233-53af-4c3f-83d9-b3cf2a6f7ea4 runid=3ffb29643267db9bb8aae685166434a5232ac074 sampleid=1_launch read=509 ch=133 start_time=2024-11-10T11:49:35Z model_version_id=dna_r10.4.1_e8.2_5khz_400bps_sup@v4.2.0 barcode=barcode05
AATTATAGGATCCGCTTTTATTGGGTATGTTTTACCTTGAGGACAAATATCTTTTTGGGGAGCAACAGTTATTACTAATATTTTATCTTCAATTCCATTTTTAGGGAAAAAAACTTGTTTTTTGAGTTTGAGGAAGATTTTCCGTTGATAATCCTACATTAAATCGATTTTTTTCTTTTACATTTTTTAATACCTTTAATAATTTTAGCTATATCAATAATACATTATTTATTCTTCATGAAAAAGGCTCATATAACCAAATAGGATTAAATTCAAGAAAAGATAAAATCTATTTTAATAAAAGATTTATATTTAAAGATTTAATTTCTTTAATATTAATAGTAATATTTTATTGCTTAATATTATCATTTTTTATTGATTTTCATTTTCAGAATAGCAAAGGAAAATTTTTTTCCAGCTGATCCTTTAAATACACCTTTACATATTAAACCTGAATGATACTTTATATTTGCTTACGCAGTCCGCAGTACCAA
+
54.----44?@EDBBCCEJEGEGCEEGFFKH{H211++))@C==BDEFKHIMHN{EE{QLWL{NJI<<;;;==::9::>BDDIB=B@?=988:;BD@@ABJFCDFDAIJMN{{EEDCCHFJ{L@@@?EC@A@ABCLIGEECA911278>878455432236@BCFCDDDFJLFB9621?7<:<<@QLOKIGGGCAAC@GGHCC>89333344-+++*)*-.'&%%&%&*(&)+,,--.1----.77975222,,---ECEF;;::8776+(''%&&(*-.6.--,,222333336637::::;;;<==><:99::<<:::;<<<??@?AA@><::99:9:;99989:==@BA?@==;;:;;<<;;::::;;?AA@>><==>>A=;9;;8,'&&&())**/79<;;==><=>>BB?>88;<;;;<<>@@><;:;:88888:78;:98533498888887777789;;;:99:;<>=;:753''%$$%$#$$$'((
@eeba781b-e22c-41f3-90c0-8a372f699261 runid=3ffb29643267db9bb8aae685166434a5232ac074 sampleid=1_launch read=1012 ch=71 start_time=2024-11-10T11:49:35Z model_version_id=dna_r10.4.1_e8.2_5khz_400bps_sup@v4.2.0 barcode=barcode05
AATTATAGGATCCGCTTTTATTGGGTATGTTTTACCTTGAGGACAAATATCTTTTTGGGGAGCAACAGTTATTACTAATATTTTATCTTCAATTCCATTTTTTGGGAAAAAAATTGTTTTTTGAGTTTGAGGAAGATTTTCCGTTGATAATCCTACATTAAATCGATTTTTTTCTTTACATTTTTTAATACCTTTAATAATTTTAGCTATATCAATAATTCATTTATCTATTCTTCATGAAAAAGGCTCATCTAACCAAATAGGATTAATTCAAGAAAAGATAAAATCTATTTTAATAAAAGATTTATATTTAAAGATTTAATTTCTTTAATATTAATAGTAATATTTTATTGCTTAATATTATCATTTTTTCTATTGATTTTCATTTTAGAATAGCAAAGGAAAATTTTTTTCCAGCTGATCCTTTAAATACACCTTTACATATTAAACCTGAATGATACTTTATATTTGCTTACGCAATTTTACGATCTGTACCAA
+
O{{MK{GJGJ{{QFLFFE{KL{GLMIK{H{NGHGEEB.+++/+,=>=;>NDDBCFF@BCC{IL{{IJVF{{QPLILNL{H::99:NGFDCCCDCDA52456B:(((()HO{{{L{MEL{HK{=;;;;A=743337769:951...0466=CD{KJEDMGHJJG54446@FBEIXD=2))DBBEI{IHJHHIRJIIJ{{DA@@?1-87::::CDHKI{HKK{IKH{DF@@>66777AABCDEDI{{{{{CCA<;;;<GCAB>)(((((')((;;;;::=<8:::78....,,,,.-,,(&&'(4224.777<?689343433:A@A@AED@AQRKLMHIEIIIF{JKLI{J{{ILL{JN{EDD@A@AA?@LJ{****+4455;H?<;<<;887878:>*)))*BBOHHLIIL{^HD==DFDGHFK{{{DHGEIGHCC449336666;77BEJGEIHEE{GKFHEH7PFDG{G<<<<<@??<..D90DCEDFI{IFGJGE
@24b31d70-ed17-483f-8ae6-e63177fcee81 runid=3ffb29643267db9bb8aae685166434a5232ac074 sampleid=1_launch read=926 ch=439 start_time=2024-11-10T11:49:43Z model_version_id=dna_r10.4.1_e8.2_5khz_400bps_sup@v4.2.0 barcode=barcode05
AATTATAGGATCCGCTTTTATTGGGTATGTTTTACCTTGAGGACAATCTCTTTTCAGACATAGTTATTACTAATATTTTATCTTCAATTCCATTTTTAGGGAAAAAAATTGTTTTTTGAGTTTGAGGAAGACTTCCGTTGATAATCCTACATTAAATCGATTTTTTCTTTACATTTTTAATACCTTTAATAATTTTAGCTATATCAATAATTCATTTATCTATTCTTCATGAAAAAGGCTCATCTAACCAAATAGGATTAAATTCAAGAAAAGATAAAATCTATTTTAATAAAAGATTTATATTTAAAGATTTAATTTCTTTAATATTAATAGTAATATTTTATTGCTTAATATTATCATTTTTTATTGATTTTCATTTTAGAATAGCAAAGGAAAATTTTTTTCCAGCTGATCCTTTAAATACACCTTTACATATTAAACCTGAATGATACTTTATATTTGCTTACGCAATTTTACGATCTGTACCAA
+
CBAAAAACBCBBA?@AAAB><;;;=BCDEDEHB@@@9-((,,--,,,--)))*+/3.++*)%%%%&.59;;=?>ABDDDDEDFKEAB@?>@@ACF{NA@?=:?BAB@@@@EFGGSNI9988;@>EBAECA?655((/15?ACDCEAABABCDDDCCAAACBDAJORC<@:2?@@<;DDFFKHHFHOP[NLEDDCKLKOHLFGFGFEFGEEDDDEGLHJII{GEFFGFGFFDDCCIHGGFEHFGFGECDBCEGGFFDCCDA@>?8*)))))**&8<;;<@AFMEHF{KJD@ABDGBEGFFCJIHKOHKFCBCCDGFEEDDDFGBGIFGGEDFDBBA@@BCC{{MPHEDB655633334DFDDFJ{{PGIHHIQIKMHEEHHHFDDD???33334>8CCEFGH{MA>=0/----HEEDGGGSHFCBBA===B<BEHEBBEFCCDB??>>>??A@ABCBLEBDIGEGDB><;;<>DGLIB99999??@@A@?
@c632812f-e875-4e71-a9f9-b573d0ad15f5 runid=3ffb29643267db9bb8aae685166434a5232ac074 sampleid=1_launch read=889 ch=414 start_time=2024-11-10T11:49:48Z model_version_id=dna_r10.4.1_e8.2_5khz_400bps_sup@v4.2.0 barcode=barcode05
GGTACAGATCGTAAAATTGCGTAAGCAAATATAAAGTATCATTCAGGTTTAATATGTAAAGGTGTATTTAAAGGATCAGCTGGAAAAAAATTTTCCTTTGCTATTCTAAAATGAAAATCAATAAAAAATGATAATATTAAGCAATAAAATATTACTATTAATATTAAAGAAATTAAATCTTTAAATATAAATCTTTTATTAAAATAGATTTTATCTTTTCTTGAATTTAATCCTATTGGTTGATTGAGCTTTTTAGTGAATGATAAATCAATTATTGATATAGCTAAAATTATTAAAGGTATTAAAAAATGTAAAGAAAAAAATCGATTTAATGTAGGATTATCAACGGAAAATCTTCCTCAAACTCAAAAAACAATTTTTTTCCCTAAAAATGGAATTGAAGATAAAATATTAGTAATAACTGTTGCTCCCCAAAAAGATATTTGTCCTCAAGGTAAAACATACCCAATAAAAGCGGATCCTATAATTA
+
??@GFKDA?;;ADIH{{{KLDJFDDJEFFMLLJMGLHJJ222222<<==HQIFHGJE{HNIQ{MKKHLGRPNJL{O{HFJHGDEEFFL{{GEGDCGC@FBE{IJOIQQIH{KEFDHG{DDDCBGDLHHM{{GD5444533@AEEFFGHEHFIOFGFK{IMKHFKLFCD6{@G;>H{H{HDFDEIK{FHFHE{HFO{{OQIDBD=:42222:B;G>==>J>DCBEFHHK{K_CBA.+*&&)*)+++++++((()))((''''*+--/9------::90//.,,,.../6FIGC00000EFFHGN;;BBFEC97778?GFEKN{{JD@@?@BP{{FC@AAABHKIGFDB>???@L{{IB@@@=*****4,+++??=67767;<?C7535011?ID@AAACD?A@>>@:3AB>FFB@???@AAAAABGHGEDA@6/(***CCB@@ABEC====FDCBCBBDDCB@>=>??@BD?>=?>;9988:<=>;:988:
@0deb6d1d-fd20-4c2f-bfe3-2d81b6f4ac0e runid=3ffb29643267db9bb8aae685166434a5232ac074 sampleid=1_launch read=700 ch=233 start_time=2024-11-10T11:49:49Z model_version_id=dna_r10.4.1_e8.2_5khz_400bps_sup@v4.2.0 barcode=barcode05
AATTATAGGATCCGCTTTTATTGGGTATGTTTTACCTTGAGGACAATCTCTTTGGGGAGCAACAGTTATTACTAATATTTTATCTTCAATTCCATTTTTAGGGAAAAAAATTGTTTTTTCGTTGAGGAAGATTTTCCGTTGATAATCCTACATTAAATCGACTTTTTTCTTTACATTTTTTAATACCTTTAATAATTTTAGCTATATCAATAATTCATTTATCTATTCTTCATGAAAAAGGCTCATCTAACCAAATAGGATTAAATTCAAGAAAAGATAAAATCTATTTTAATAAAAGATTTATATTTAAAGATTTAATTTCTTTAATATTAATAGTAATATTTTATTGCTTAATATTATCATTTTTTATTGATTTTCATTTTAGAATAGCAAAGGAAAATTTTTTTCCAGCTGATCCTTTAAATACACCTTTACATATTAATCTGAATGATACTTTATATTTGCTTACGCAATTTTACGATCTGTACCAA
+
{GGQHE22223KKCCCE;999>>=CHN{J{FAA5555500:?;;,+,,-=;:72>KRMMLHGHBCEC@AA544349=<<<<::333357<?EPED{EGGCCA.,3;>A75210001124'%%('*/-++++***,)(%%'*/78?IEHGDDHEDHBA;.--++,,/8=:<53-CDFEGJG{Z{EOGIJ{{OMLKGKI{GNKMJLHHFGFIKFFFELKJHHIIJPKGGQKN{FMIEFJGEHGFIFHGHIFIJGIFIMHLEG{OKFJHHHOGGJJIGHFIHFHH{EEEDDHFFFJ?B@DIJIGJ@IGEEFHGY{HE{FAA{GEHIKHHIKFEEFFDECCCDDDDG{KLNFKFKGFGNFFHDDDEFIIM{{HKRGN{HGOQUMHKHNFFDBA@AACEJDEDICA;997:BBC??ACBACA@ABCEHDCA@@@<<=D=CBA@?@><4355578=>==<>>@?A??>??@A?>:77889@AB@?87777<>@???>
@0340f877-a39b-4537-9e36-19b98bec76d5 runid=3ffb29643267db9bb8aae685166434a5232ac074 sampleid=1_launch read=975 ch=117 start_time=2024-11-10T11:49:37Z model_version_id=dna_r10.4.1_e8.2_5khz_400bps_sup@v4.2.0 barcode=barcode05
AATTATAGGATCCGCTTTTATTGGGTATGTTTTACCTTGAGGACAAATATCTTTTTGGGGAGCAACAGTTATTACTAATATTTTATCTTCAATTCCATTTTTAGGGAAAAAAATTGTTTTTTGAGTTTGAGGAAGATTTTCCGTTGATAATCCTACATTAAATCGATTTTTTTCTTTACATTTTTTAATACCTTTAATAATTTTAGCTATCAATAATTCATTTATCTATTCTTCATGAAAAAGGCTCATCTAACCAAATAGGATTAAATTCAAGAAAAGATAAAATCTATTTTAATAAAAGATTTATATTTAAAGATTTAATTTCTTTAATATTAATAGTAATATTTTATTGCTTAATATTATCATTTTTTATTGATTTTCATTTTAGAATAGCAAAGGAAAATTTTTTTCCAGCTGATCCTTTAAATACACCTTTACATATTAAACCTGAATGATACTTTTACTGCTTACGCAATTTTACGATCTGTACCAA
+
JJJ{IGIJNJIK{NGJ{PJJFJFE{{HKKHNO{OKXPH@@HM{{QJJG:::::::<=PIMOKLMKOQHOLRNP{HMHPLMGIJ{IOLLMQHEKSHKI{L{{LGLBC>DKI{{{I{FFKGK{S><<<<GHHMHQKQNUJNELMBFGGF{{{{H{J{{SIGCBC>AFLHEA@>?B6551-.88878<:44444870.,9?>>=>?FACBCCC)55557HIGEDGEFH87778B@@@ADDI{FFHHFMHJI{EILGGGFJHJIEDIGNIHHHI@DL??>@ECC{GIILNKJRLJI{OKFBBFGHFKJGEEEHGFHNHFKNJMLHNHJKMKPFOJGGFJGDEJHIFGHKHQ{IQ{\IHJEEEFKJEHEODFFT{L{LKJGJCE:6EBBEEFHEEFCDGEGKJEFEHIENHJJ{{MFHDGHLK{HIS{H{FG{EKGG===E=FECCBBBBBBBDEHDGEFHEBB>=))*)///45:?>??BMELDG??>;;8889:>>
@d408706b-ea5c-499c-a24c-c66d68d702fd runid=3ffb29643267db9bb8aae685166434a5232ac074 sampleid=1_launch read=945 ch=44 start_time=2024-11-10T11:49:41Z model_version_id=dna_r10.4.1_e8.2_5khz_400bps_sup@v4.2.0 barcode=barcode05
TGGTACAGATCGTAAAATTGCGTAAGCAAATATAAAGTATCATTCAGGTTTAATATGTAAAGGTGTATTTAAAGGATCAGCTGGAAAAAAATTTTCCTTTGCTATTCTAAAATGAAAATCAATAAAAAATGATAATATTAAGCAATAAAATATTACTATTAATATTAAAGAAATTAAATCTTTAAATATAAATCTTTTATTAAAATAGATTTTATCTTTTCTTGAATTTAATCCTATTTGGTTAGATGAGCCTTTTTCATGAAGAATAGATAAATGAATTATTGATATAGCTAAAATTATTAAAGGTATTAGAAAATGTAAAGAAAAAAATCGATTTAATGTAGGATTATCAACGGAAAATCTCCCTAGAAACTCAAAAAACAATTTTTTTCCCTAAAAATGGAATTGAAGATAAAATATTAGTAATAACTGTTGCTCCCAAAAAGATATTTGTCCTCAAGGTAAAACATACCCAATAAAAGCGGATCCTATAATTA
+
HIHEIIRIFEGDFJHLQ{{{RGFGHIJFEGLJFHGJ{JJOLGTJEFEFFWLM{KGKKFFMHHJON{{{{JLKKMMHN{JJINO<::?TI{O{G{E{JAACC77777FFEEKFGHIFH{I{76669D@?B;))))1:9::::<EGFCDFJIHIBABAAELKFGEDLHJGIGEGGIPKGHHIHEGCDFGIEFFELKGJ{{KJHECHEBE?????DB{GUDFLOJF=>IGFHFEB......2/09:-,,,-@?@AAAD{LIFD>>>==>?HGDF?<<<?>??B;;DA@BAA@@@@CADFFIHCECCCCCAAAADEEHECDB@99:<BDCDE{PG<77779CBB@>=>==>?>???>;8889:KF<<,,,,)*****0.,,,,?@>>?@AE{{{NA96.=:<6AA?<<;<<>?>>==<<>=>:::;:::::::::;:;:;;+++'177A?=<<;=>>>@>==;;;:;==>??=::::;>?<<<<<<<66556;<=:98788
@31b139c4-6f71-4ef3-ace7-37189b8e120c runid=3ffb29643267db9bb8aae685166434a5232ac074 sampleid=1_launch read=3804 ch=433 start_time=2024-11-10T11:50:01Z model_version_id=dna_r10.4.1_e8.2_5khz_400bps_sup@v4.2.0 barcode=barcode05
AATTATAGGATCCGCTTTTGGGTATGTTTTACCTTGAGGACAATCTCTTTGGGGAGCAACGAGTATTACTAATATTTTATCTTCAATTCCATTTTTAGGAAAAAAATTGTTTTTTGAGTTTGAGGAAGATTTTCCGTTGATAATCCTACATTAAATGGATTTTTTTCTTTACATTTTTTAATACCTTTAATAATTTTAGCTATATCAATAATTCATTTATCTATTTTATTTTTCATGAAAAAGGCTCATCTAACCAAATAGGATTTAAGGATAGAAAAGATAAAATCTATTTTAATAAAAGATTTATATTTAAAGATTTAATTTCTTTAATATTAATAGTAATATTTTATTGCTTAATATTATCATTTTTATTGATTTTCATTTTAGAATAGCAAAGGAAAATTTTTTTCCAGCTGATCCTTTAAATACACTTTTACATATTAAACCTGAATGATATTTTATATTTGCTTACGCAATTTTACGATCTGTACCAA
+
654432////2++'()))-()-2444444556773&$$$$$$&(&&&&&5.//0<6321/,,,,-22333554444587655565433347789:>43324:;<:99977777<;554335567555557787:4++../4533344674444344****+13;9988::698779:=>;8654334767543458;;987654321223455222228877442/)()*)))))4322323221234555566666760000004,,.---,,,-02310/--.7566678::866557544456655667:9555567877:566658643/+++323334567:>:4433355553333333345899774444489877799433213335667676666679877854554333235879865444///40:9766777865665564444...//86556677763////057871,,++-4555566
@2e72f054-d6a7-43ad-b430-6e9073e3863d runid=3ffb29643267db9bb8aae685166434a5232ac074 sampleid=1_launch read=45187 ch=245 start_time=2024-11-11T17:02:21Z model_version_id=dna_r10.4.1_e8.2_5khz_400bps_sup@v4.2.0 barcode=barcode05
AATTATAGGATCCGCTTTTATTGGGTATGTTTGCCTTGAGGACAAATATCTTTTTGGGGAGCAACGATTATTACTAATATTTTATCTTCAAATTCCATTAGGGAAAAAAATTGTTTTTTCAGTTGAGGAAGATTTTCGTTGATAATCCTACATTGAATCGATTCTTTTTCTTTACATTTTTAGTACCTTAATAATTTTAGCTATATCAATAATTCCATTTATCTATTCTTCATAAAAAGGCTAGTATTAACCAAATAAATTAGTAAAAAAAGATAAAATCTATTTTAATAAAAGATTTATATTTAAAGATTTAATTTCTTTAATATTAATAGTAATATTTTATTGTTTAATATTATCATTTTATTCATTTTCGTTTAGAATAGCAAAGGAAAATTTTTTTCCAGCTGATCCTTTAAATACACCTTTACATATTAAAAACTCTGAAATGATACTTTATATTTCTTACGCAATTTTTCATATATATACCAA
+
YL{INJEEHIHEDCBCCED?>>33@@FGEFIL<>:<=669==>=EFE{GKQI{ICCHIDFCC;;:((((((>@?<<<=GCDJLIIGLIC;;967;;50*%'++/<;:;<>;7877?<<;,++**()0002AB<<<;7))*79::CDCCECBBCD33333)((()*)))**1::/9@@>9<:,*****,,**+'&%&'('*---1180----.//,)(((((,&%%%%(''&&''(*+19:1299987844>43332*)))+/-,*''')+011446>A=/..---*'-7<>EAABBCE>FGDDGBDC@?>?@CECEFCFGECCAA@@?>>=====>>??>B==<1)))))?300001224263(('''/05)%%'*(4445455558;<@?BACCEEGHEEA:;>B@@@A@@A3..00+)))*/..,0,-----,,('%%$$#%&+''22,,,+,2:0//.,,-..55567<>;5)&%%&(+**)))((
@bea46af1-6173-467f-860b-7a1dce98bdc4 runid=3ffb29643267db9bb8aae685166434a5232ac074 sampleid=1_launch read=139799 ch=201 start_time=2024-11-11T17:02:13Z model_version_id=dna_r10.4.1_e8.2_5khz_400bps_sup@v4.2.0 barcode=barcode05
AATTATAGGATGACTTATTGGGTATGTTTTACCTTGAGGACAAATATCTTTTTGGGGAGCAACAGTTATTACTAATATTTTATCTTCAATTCCATTTTTAGGGAAAAAAATTGTTTTTTGAGTTTGAGGAAGATTTTCCGTTGATAATCCTACATTAAATCGATTTTTTTCTTTACATTTTTAATACCTTTAATAATTTTAGCTATATCAATAATTCATTTATCTATTCTTCATGAAAAAGGCTAATCTAACCAAATAGGATTAAATTCAAGAAAAGTAGAAAATCTATTTTAATAAAAGATTTATATTTAAAGATTTAATTTCTTTAATATTAATAGTAATATTTTATTGCTTAATATTATCATTTTTTATTGATTTTCATTTTAGAATAGCAAAGGAAAATTTTTTTCCAGCTGATCCTTTAAATACACCTTTACATATTAAACCTGAATGATACTTTATATTTGCTTACGCAATTTTACGATCTGTACCAA
+
877877.-,*+'&&&&&&)--4666779:;;;;976669887777776652///;;996543344566789998665557:987667655445778:=?<:986:;==<;:;;4444AC620000//....23334406..22376444579::9:9898633346???@74/+*49977=><;8766679:<::99:<@?@===<44/----0986666:9;765668830017873113312((''(***+,0769988899:<;=882212/+(%%%%&&(('&'&')-27656788;;;;<<99999;:766789;99::::;7<;:99999:86655799<>==<988778988877889:<>B@>;;98999>?<<<<A?<<<:775333157899:::@BA??;878999:3323;33;778553''*'(-:55444488877777889::,(&30003111222332359<=;1&&&&&&&&&&33
@c8c6b1cb-c8a9-479a-a7ca-cac22ff9b246 runid=3ffb29643267db9bb8aae685166434a5232ac074 sampleid=1_launch read=40877 ch=295 start_time=2024-11-11T17:02:32Z model_version_id=dna_r10.4.1_e8.2_5khz_400bps_sup@v4.2.0 barcode=barcode05
TGGTACAGATCGTAAAATTGCGTAAGCAAATATAAAGTATCATTCAGGTTTAATATGTAAAGGTGTATTTAAAGGATCGGCTGGAAAAAAATTTTCCTTTGCTATTCTAAAATGAAAATCAATAAAAAATGATAATATTAAGCAATAAAATATTACTATTAATATTAAAGAAATTAAATCTTTAAATATAAAATACTTTATTAAAATAGATTTTATCTTTTCTTGAATTTAATCCTATTTGGTTAGATGAGCCTTTTTCATGAAGAATAGATAAATGAATTATTGATATAGCTAAAATTATTAAAGGTATTTAAAGAATGTAAAGAAAAAAATGGATTTTAATGTAGGATTATCAACGGAAAATCTTCCTCAAACTAAAAAACAATTTTTTTCCCTAAAAATGAAATTGAAGATAAATATTAGTAATAACTGTTGCTCCCCAAAAAGATATTTGTCCTCAAGGTAAAACATACCCAATAAAAGCGGATCCTATAATTA
+
F<<<=>{{MMHKG{F{{K{L{{NJJIJINK{JGM{{J{OHDEFDCJGIHNNKIOIH{LAAABRNRINKHJA@@9>>;8)'''(4459=M{PGHGIHEAAA=B{SIIEFFHHK{KKN{VLD////1D>>HG>==....+)(())*<==<<<<:88,+++,1///))))))=>???EC{IHFCDF8:7,570000,-,,,5.55655:8/----2.(53222>/00.1==>{@AHMI{GLHI{G{{IO{Q{{LGGFGL{{RGG>>??HTHFDEDIK{H{GIMF<<GLKJUQC333DGJP{{T44444FLL=10000@GVLFABAAACB@CN{{{{(((((5.(<CDABCBDSRGIDFDBAECELNSBB5444411224&&&&FH{GHLJJNU{{GH7/0;<?=<*)))))...<;=<78-89866<?>IHQFGGOJ{FECE<3.:<<LIJGMLJM@CEFGBCCABCONMQ{EF>A@A8;JP{OG{KKM{NLN{LIKIJOC
@970cf8b3-2bb6-494c-b51c-5af50d35854f runid=3ffb29643267db9bb8aae685166434a5232ac074 sampleid=1_launch read=80359 ch=326 start_time=2024-11-11T17:02:40Z model_version_id=dna_r10.4.1_e8.2_5khz_400bps_sup@v4.2.0 barcode=barcode05
TGGTACAGATCGTAAAATTGCGTAAGCAAATATAAAGTATCATTCAGGTTTAATATGTAAAGGTGTATTTAAAGGATCAGCTGGAAAAAAATTTTCCTTTGCTATTCTAAAATGAAAATCAATAAAAAATGATAATATTAAGCAATAAAATATTACTATTAATATTAAAGAAATTAAATCTTTAAATATAAATCTTTTATTAGATCAATTTTATCTTTTCTTGAATTTAATCCTATTTGGTTGAATGAGCCTTTTTCATGAAGAATAGATAAATGAATTATTGATATAGCTAAAATTATTAAAGGTATTAAAAAATGTAAAGAAAAAAATCAATTTAATGTAGGATTATCAACGGAAAATCTTCCTCAAACTCAAAAAACAATTTTTTTCCCCTAAAAATGGAATTGAAGATAAAATATTAGTAATAACTGTTGCTCCCAAAGAATATTGCTCCCAAGGTAAAACATACCCAATAAAAGCGGATCCTATAATTA
+
HDEG{I{{JOCB@CCL{{M??>DCDFGHHMJGC;;;DKKRIK{LCCCDCENJJ{IGP{EDGK{NH]BAA@?CDC{IL{IJHHEKED{KJ{RJN{LE:88:7BIEF=(((*,8A34444B<)))))1....?HF????EK::G{FHHIGIHDKAA77778CMGJ{JJCCDACA@>@98;1:9999@J{HGBAABA@ABAGIF;,**)))((*/,223358....2=>?NFGF>EFEGINIEB?,,++**112;;=?>>>??EC===<3335566678888FFJKIQLILHHHPKTX{{F:::9:BC?;:2./00IJEBB?>?=B@@ECL{{7++++,,,,*)(''''(((+7788@AA{KPFFEFEKA@ABAHHLPQI{{K{I{{{N{{{<;81+LGI{{JHJKHN{KHMPIJEC?4-GFB?@ACFGLEKFFEB@440--*:<5973242..-...((?EJILL{I{HIGJIFLJE@@?9??>???BCFDAB@AA
@f2eb8227-ea24-4573-ba27-121f681fb9dc runid=3ffb29643267db9bb8aae685166434a5232ac074 sampleid=1_launch read=47676 ch=263 start_time=2024-11-11T17:02:39Z model_version_id=dna_r10.4.1_e8.2_5khz_400bps_sup@v4.2.0 barcode=barcode05
AATTATAGGATCCGCTTTTATTGGGTATGTTTTACCTTAAGGACGATTTCTTGGGGAGCAACAGTTATTACTAATATTTTATCTTCAATTCCATTTTTAGGGAAAAAAATTGTTTTTTGAGTTTGAGGAAGACTTTCCGTTGATAATCCTACATTAAATCGATTTTTTTCTTTACACTTTTTAATACCTTTAATAATTTTAGCTATATCAATAATTCATTTATCTATTCTTCATGAAAAAGGCTCATCTAACCAAATAGGATTAAATTCAAGAAAAGATAAAATCTATTTTAATAAAAGATTTATATTTAAAGATTTAATTTCTTTAATATTAATAGTAATATTTTATTGCTTAATATTATCATTTTTTATTGATTTTCATTTTAGAATAGCAAAGGAAAATTTTTTTCCAGCTGATCCTTTAAATACACCTTTACATATTAAACCTGAATGATACTTTATATTTGCTTACGCAATTTTACGATCTGTACCAA
+
IMKQKMHKU\NK{JHJIKLMPIS{IKN{{KOM{O{MGA)((()----('''(,,M{JGOGG{HJNJIN{I{MNMJ{JO{{{KLH{WIJHKM{H{JN{GMMDHFKH{K{{SLMHLOM{{K{HEMLRGHD7.41,,,-+045BF{L{OM{JM{{L{SPI{LFECFHILJ{MREF-():9964???HHGMNH{{N{JOJMK{{JI{PKIM{]{{NKLJJIKI{J{[{JMI{HI{{J{H{FH{OQJKL{LPLHNJGJRJN{JK{JKKMLMIHOMKIIJJKJHJLGNGK{{{IK{{OL{ILII{M{L{{JM{LN{J{KFVV{SKHS{IPKQJLKG{{MK{MP{TG{NL{J{OJ{MKKJ{G{{JIL{{K{KQ{{KOSTKKGK{{J{{IJHL{JIIJI{LM{HL{KI{{HH{{{{K{DDJVRQ{LLHSKE{SHIKNN666A6DG{GNIKKLJPNHI{LILLKFJMJM{M{N{JN{K{{MKJ{{N{{{LGGENMGG{FG{{
@b01f11c6-4159-4a39-bcfb-3ffddc8fa618 runid=3ffb29643267db9bb8aae685166434a5232ac074 sampleid=1_launch read=96168 ch=190 start_time=2024-11-11T17:02:43Z model_version_id=dna_r10.4.1_e8.2_5khz_400bps_sup@v4.2.0 barcode=barcode05
TGGTACAGATCGTAAAATTGCGTAAGCAAATATAAGGTATGATTCAGGTTTAATATGTAAAGGTGTATTTAAAGGATCAGCTGGAAAAAAATTTTCCTTTGCTATTCTAAAATGAAAATCAATAAAAAATGATAATATTAAGCAATAAAAATATTACTATTAATATTAAAGAAATTAAATCTTTAAATATAAATCTTTTATTAAAATAGATTTTATCTTTTCTTGAATTTAATCCTATTCGTTAAGATGAGCCTTTTTCATGAAGAATAGATAAATGAATTATTGATATAGCTAAAATTATTAAAGGTATTAAAAAATGTAAAGAAAAAAATCGATTTAATGTAGGATTATCAACGGAAAATCTTCCTCAAACTCAAAAAACAATTTTTTTTCCCTAAAAATGGAATTGAAGATAAAGTGTCAGTAATAACTGTTGCTCCCCAAAAAGATATTTGTCCTCAAGGTAAAACATACCCAATAAAAGCGGATCCTATAATA
+
KIO{JI{IKMHI{KFNI{{EHFLOJBCB@AC>;335667633346@BCEKNII{LGIJHFLKH{GK{I{GKH{E{NGIKEIFGDDEIFIFFEDBECFBB<01EGHFGGA@@BFEDDFGGJMNKJKINK{{JO{FA<:9960.((()492255@EDD====>NIOKLOEFDCKLI{IEEI:<<;<:;FJOHEHJ>?<<;B:{I{FHHDKGK{FHIIKIHL{NMKLFDG{{GRM{HWFF{J1110,)'''+++++.../--.12232003DGGFACEC=>==>DPE=<;;<>>>FDI{I{{O{{HFJFGGOIGDCII{{IHNFEF{LNGMK{{HPHFCDFMJ{JGJGLFIGMFDF{JDGIFJHGWOGMFG{EXPOO@2222BD?;;;==;7=@>=>>8BDG{KKGGHFNFFKF@?A987&&&&%%$$&'(),--/12359887:9H{R[JJLFDFHFHDDCDHFFFLMLQNL9979;>11DGHKLGKINJMPIFDDIHEE
@1d5cfa29-26b5-4de3-9590-7fde94dc19ab runid=3ffb29643267db9bb8aae685166434a5232ac074 sampleid=1_launch read=268350 ch=316 start_time=2024-11-11T17:02:56Z model_version_id=dna_r10.4.1_e8.2_5khz_400bps_sup@v4.2.0 barcode=barcode05
AATTATAGGATCCGCTTTTCTGGGTATGTTTTCCTTGAGGACGATCTCTTGTTGGGGAGCAACAGTTATTACTAATATTTTATCTTCAATTAATTTTGGAAAAAAATTGTTTTTTGAGTTTGAGGAAGATTTTCCGTTGATAATCCTACATTAAATCGATTTTTTTCTTTACATTTTTTAATACCTTTAATAATTTTAGCTATATCAATAATTCATTTATCTATTCTTCATGAAAAAGGCTCATCTAACCAAATAGGATTAAATTCAAGAAAAGATAAAATCTATTTTAATAAAAGATTTATATTTAAAGATTTAATTTCTTTAATATTAATAGTAATATTTTATTGCTTAATATTATCATTTTTATTGATTTTCATTTTAGAATAGCAAAGGAAAATTTTTTTCCAGCTGATCCTTTAAATACACCTTTACATATTAAACCTGAATGATACTTTATATTTGTTTACGCAATTTTACGATCTGTACCAA
+
C{{KN{KGHLK{{CDA>40,,---<EHDAB@1.///>>@A?@++***+**114=>@CJIKEFHIHEGQGI{GLGK{NG{J{H{GLLFF;44/2))**(*/0278:;;B99999@C,,,,,,-999<=<:66688;112?@DCDFEFIHHHEFIDGD?;;;;=DFKHDBC<():955<<==ECAAAAD{JHGDDBBDFDEHECCBABCBB?>>??BGGEF{FFECCDCF?>>?>>BCGCC?@AABCCCCCC11111>=>?A55922<;9::88778==>CCFAA@??D?A?89@EBDBAABBCDDCA9CGCEDDHAEGEKGI{F;;==?A:::<<;;;=>@ACEEEDCDDA@????@@@ABEEE{{JGEGDDDHGFLEHSJCBABDAAABBA@B??CBDFHKO{JHEA@@A?>>==>@A@EGEB@>==>>L@DCBAAAAB?>>>==<<;<<===>>>?>=<====>=966668@BBA@87767888963.
@f003441f-42ea-440d-a67b-32c737aa5ae6 runid=3ffb29643267db9bb8aae685166434a5232ac074 sampleid=1_launch read=41220 ch=341 start_time=2024-11-11T17:03:02Z model_version_id=dna_r10.4.1_e8.2_5khz_400bps_sup@v4.2.0 barcode=barcode05
TGGTACAGATCGTAAAATTGCGTAAGCAAATATAAAGTATCATTCAGGTTTAATATGTAAAGGTGTATTTAAAGGATCAGCTGGAAAAAAATTTTCCTTTGCTATTCTAAAATGAAAATCAATAAAAAATGATAATATTAAGCAATAAAATATTACTATTAATATTAAAGAAATTAAATCTTTAAATATAAATCTTTTATTAAAGTAGATTTTATCTTTTCTTGAATTTAATCCTATTTGGTTAGATGAGCCTTTTTCATGAAGAATAGATAAATGAATTATTGATATAGCTAAAATTATTAAAGGTATTAAAAAATGTAAAGAAAAAAATGGATTAAATGTAGGATTATCAACGGAAAATCTTCCTCAAACTCAAAAAACAATTTTTTTCCCTAAAAATGGAATTGAAGATAAAATATTAGTAATAACTGTTGCTCCCCAAAAAGATATTTGTCCTCAAGGTAAAACATACCCAAAAAAAAGCGGATCCTATAATTA
+
G;;;;;BA=:7.../B??;555>?BCCDEEEIFGFGK{HPJKSHFFDDEFFFITFJECFEIFIHFIJDJMEIGFEEFBA=>==B@GOLS{FFGIEDA@?A?JHHGFEDGDECCBCFDG{::::9>?@DDCACDBBEDBDCDABAABBDDEDDCCBFFEEDDFDCCCCBBBCBBDJGEECDEEFFJHECCBAADEEHG{MFDJCDEFDDDECBGDNFGFHHIMIEDFCEECDEEFDECC?>>AAECA@??B@-,+4>??FD@CCAAFE;9999BA@?@@@ACDCC@??>=>>>?@AAAA???>?><?<:88779;<995655687748CCBA54445/,-,,0889<=AAA@?>;8888:@BA@@@A?@BCBCA@?===>><<<=@CI{{LKEF?AA@@@?><====>>=98888>?@>==<;::::;<<==;<<;;==?BB@@??=;;;;=?A???>?=<<;;=>?ABBC99:81487778<<:22222776566568
@ec9bf5c6-5e00-4501-9f80-86def4c66a45 runid=3ffb29643267db9bb8aae685166434a5232ac074 sampleid=1_launch read=80397 ch=326 start_time=2024-11-11T17:03:15Z model_version_id=dna_r10.4.1_e8.2_5khz_400bps_sup@v4.2.0 barcode=barcode05
AATTATAGGATCCGCTTTTATTGGGTATGTTTTCCCTTTTTGAGGACAAATATCTTTTTGGGGAGCAACAGTTATTACTAATATTTTATCTTCAATTCCATTTTTAGGGAAAAAAATTGTTTTTTGAGTTTGAGGAAGATTTTCCGTTGATAATCCTACATTAAATCGATTTTTTTCTTTTACATTTTTTAATACCTTTAATAATTTTAGCTATATCAATAATTCATTTATCTATTCTTCATGAAAAAGGCTCATCTGACCAAATAGGATTAAATTCAAGAAAAGATAAAATCTATTTTAATAAAAGATTTATATTTAAAGATTTAATTTCTTTAATATTAATAGTAATATTTTATTGCTTAATATTATCATTTTTTATTGATTTTCATTTTAGAATAGCAAAGGAAAATTTTTTTCCAGCTGATCCTTTAAATACACCTTTACATATTAAACCTGAATGATTCTTTATATTTGCTTACGCAATTTTACGATCTGTACCAA
+
HJ{{IQQPI{{K{3222/+++4446ADGB100('('%%+*)'((17>EEGFGKHN{G{ECGHG{J{EIGHJHJMGH{FHLV{{K{MNM{{LILI{OK{{JI{N{{<<;<EIG{P{{{{{{{R{{M?><>=6=GHRKN{{JEDD>1++,....CHHPOI{NMO{{{{HHNFC{ER{{??==1-?DF{H{{{{O{O{{K{UP{{{PIR{{{{{{{{{KKKNNNZQ{{JML{{{IECFG<>J87884568K{MMLHGL;;99<7543234200052233477;;CCA>?><=>>JNRLLGK{ELGR{J{{{IIKJL{UL{L{MM{NHHCDE{LGIRM:;{I{JVL{KP{S{MKJ{M{T{X{O{OKIMM{MJ{{IIO{{{{L{KJ{{{{{M{MF{{{LPOH{{J:::9:AB{{NQ{R{{{L{FHI{MK{GFJ{{L{{JPIPK::;C;B@=:7;99:SOG(((((><)&&&&))>?BHJTQJL{OJFKK{{{M{{ZI{JMGIJNJ{
@28e052b0-2ac7-4e54-a2f1-aee35365f4fd runid=3ffb29643267db9bb8aae685166434a5232ac074 sampleid=1_launch read=40197 ch=48 start_time=2024-11-11T17:03:21Z model_version_id=dna_r10.4.1_e8.2_5khz_400bps_sup@v4.2.0 barcode=barcode05
AATTATAGGATCCGCTTTTATTGGGTATGTTTTACCTTGAGGACAGAAATATCTTTTTGGGGAGCAACAGTTATTACTAATATTTTATCTTCGATTCCATTTTTAGGGAAAAAAATTGTTTTTTCGTTGAGGAAGATTTTCCGTTGATAATCCTACATTAGATCGATTTTTTCTTTACATTTTTTAATACCTTTAATAATTTTAGCTATATCAATAATTCATTTATCTATTCTTCATGAAAAAGGCTCATCTAACCAAATAGGATTAAATTCAAGAAAAGATAAAATCTATTTTAATAAAAGATTTATATTTAAAGATTTAATTTCTTTAATATTAATAGTAATGTTTTATTGCTTAATATTATCATTTTTTATTGATTTTCATTTTAGAATAGCAAAGGAAAACTTTTTTCCAGCTGATCCTTTAAATACACCTTTACATATTAAACCTGAATGATACTTTATATTTGCTTACGCAATTTTACGATCTGTACCAA
+
RKQLIHFIHWJIII{JG{IILHL{HJJ{{MKM{JNB@C00=>:79779@AJJGFKGHFEL{{HKKIJ{IO{O{JPH{HWKJ{LLP{KPHIG@?<??FM>?AJGHIKHIEO{ML{{{NLLPLJSM=<<<<AIHMHELCCB?<=//CO{MIHMMSHLIFIRFKJD>=;;<<EJ{JFED8PD{F9)(HIOGF{{GQKJ{{{{IH{L{K{J{GPGKGNNHK{KLHI{IH{F{FDD61112DEEEFIN{U{OJG{{KKMHM{{{HKOH{HLL{H{HEH>=?AEDCFLIGMNLJIJJJ{LKHFH{{JNM{J{J{{{FKH{KHKKN{NH{P{{I{{JK{KHHK{{MHWHJ{ILHK{N{{P{{{PH{JJOILJHKJH{{NJJLLHEIIJK{{HLMLJI{HK{KIGGR{LI{U{IDLGHH`G@AHF{{O{KHGC@CDLOGJLHNHHMMGJPGMJKLIHMHIJKM{JGIGGHMMJ{N{JK{SHGEFEGPJ{{E=))))((((+-@?
@22e1dfdd-0486-4022-b8ae-c6b7efb094a1 runid=3ffb29643267db9bb8aae685166434a5232ac074 sampleid=1_launch read=111011 ch=419 start_time=2024-11-11T17:03:45Z model_version_id=dna_r10.4.1_e8.2_5khz_400bps_sup@v4.2.0 barcode=barcode05
TGGTACAGATCGTAAAATTGCGTAAGCAAATATAAAGTATCATTCAGGTTTAATATGTAAAGGTGTATTTAAAGGATCAGCTGGAAAAAAATTTTCCTTTGCTATTCTAAAATGAAAATCAATAAAAAATGATAATATTAAGCAATAAAATATTACTATTAATATTAAAGAAATTAAATCTTTAAATATAAATATTTTATTAAAATAGATTTTATCTTTTCTTGAATTTAATCCTATTTGGTTAGATGAGCCTTTTTCATGAAGAATAGATAAATGAATTATTGATATAGCTAAAATTATTAAAGGTATTAAAAAATGTCAAGAAAAAAATCGATTTAATGTAGGATTATCAACGGAAAATTTTCCTCAAACTCAAAAAACAATTTTTTCCCTAAAAATGGAATTGAAGATAAAATATTAGTAATAACTGTTGCTCCCCAAAAAGATATTTGTCCTCAAGGTAAAACATACCCAATAAAAGCGGATCCTATAATTA
+
FFTDJOOH{LLNNLKJO{MK{KN???FGJNFJHIO{JLNIKFHKMGWKJJ{MONJ{NJJJKJ{HRGLKPRMHK{P{MGFTFFCNGAHRQ{PHEGMFDD>6+,EDGDIKM\M{{PM{M{{KU{R{{I{K{KUHINI{IGSIKHMIM{GJ{JIVI{LO{KIMOKHFIICB<BJH{GFABBD;::3018566462(----.=?@?@AB@HIC@76A77////2.10//1///9:GDGOGFJHBECEDNMfF{>D<;42644<GHHMRJJ{KVFLJKM{QJJKIXLQML{LKK{M{LE{U{KLIKGF{MP{HG{DEH{RIIC?------23?N{OH>===>KHEFD42110000<>>?AFFHJJ{::9::DCA@BBFN\HIIW{IHHMIGL{{ID?5G{RKQ{JHLKP{IXL{{{J{{N{KRILH{IKNLQJIGIMJHJCDE<9DHIOKG{M{I{I{L{IKJG^{THLWFFEE,,,,,:DCDE<:MJFM{HFFGGN{IHG
@805f4adf-ff0c-4a26-86a9-afa66661e897 runid=3ffb29643267db9bb8aae685166434a5232ac074 sampleid=1_launch read=39095 ch=383 start_time=2024-11-11T17:04:03Z model_version_id=dna_r10.4.1_e8.2_5khz_400bps_sup@v4.2.0 barcode=barcode05
TGGTACAGATCGTAAAAATGCGTAAGCAAATATAAAGTATCATTCAGGTTTAATATGTAAAGGTGTATTTAAAGGATCAGCTGGAAAAAAATTTTCCTTTGCTATTCTAAAATGAAAATCAATAAAAAATGATAATATTAAGCAATAAAACATTACTATTAATATTAAAGAAATTAAATCTTTAAATATAAATCTTTTATTAAAATAGATTTTATCTTTTCTTGAATTTAATCCTATTTGGTTAGATGAGCCTTTTTCATGAAGAATAGATAAATGAATTATTGATATAGCTAAAATTATTAAAGGTATTAAAAAATGTAAAGAAAAAAATCGATTTAATGTAGGATTATCAACGGAAAATCTTCCTCAAACTCAAAAAACAATTTTTTTCCCTAAAAATGGAATTGAAGATAAAATATTAGTAATAACTGTTGCTCCCCAAAAGAATATTGTCCTCAAGGTAAAACATACCCAATAAAAGCGGATCCTATAATTA
+
:877652/)&%%%&&377611/1001459;;976666666111115753455887754455666444000//5776666778888:<<<8877;;76334129666//...4855569:88877888988766555566655666777787666655545765545567655669877655679<;866556788:;=<:987899876566<:9989;A?<9554558644344.....688655543443457:<;8765544334334457866655667544323445778888776667543323346:<;:7665668879;<==7/...0;;987654544444110../019:889889999:99:77645444688;=B@A><<699::<;:788788876566688965543233334455343346688////./.((0.((-3376666555556544456474333452..../244433223
@919c5828-0d58-41ae-9bac-a3ef7c9ebb54 runid=3ffb29643267db9bb8aae685166434a5232ac074 sampleid=1_launch read=39444 ch=324 start_time=2024-11-11T17:03:55Z model_version_id=dna_r10.4.1_e8.2_5khz_400bps_sup@v4.2.0 barcode=barcode05
AATTATAGGATCCGCTTTTATTGGGTATGTTTTACCTTGAGGACAAATATCTTTTTGGGGAGCAACAGTTATTACTAATATTTTATCTTCAATTCCATTTTTAGGGAAAAAAATTGTTTTTTCAGTTTGAGGAAGATTTTCCGTTGATAATCCTACATTAAATCGATTTTTTTCTTTACATCTTTTAATACCTTTAATAATTTTAGCTATATCAATAATTCATTTATCTATTCTTCATGAAAAAGGCTCATCTAACCAAATAGGATTAAATTCAAGAAAAGATAAAATCTATTTTAATAAAAGATTTATATTTAAAGATTTAATTTCTTTAATATTAATAGTAATATTTTATTGCTTAATATTATCATTTTTTATTGATTTTCATTTTAGAATAGCAAAGGAAAATTTTTTTCCAGCTGATCCTTTAAATACACCTTTACATATTAAACCTGAATGATACTTTATATTTGCTTACGCAATTTTACGATCTGTACCAA
+
99887722233330/111424555576666789:::87--111556677::;<=??98779766667667778988988889;=<9888:99877789:=>@<87669<AC??=><;;<<@A-,,,,756965555778==3////17756667887777688433336@DAA@=984;88889<>><:98788<9<:9778;>=:9877777889877889;;<<<98766778:66665777666777888888777878777889998:6554489:9877789;99:::;<<:76556656799987778:955552/099:89::9;9888877754444678;=<;;9888888767668789:<@><:987788=><;;;=>887645556778668893122=??<97776555457<8;9854443,,9,,987666675555555445667888876676777640000178884..../8987776
@058c1d55-215c-45a9-b248-257bf7351175 runid=3ffb29643267db9bb8aae685166434a5232ac074 sampleid=1_launch read=66880 ch=205 start_time=2024-11-11T17:04:02Z model_version_id=dna_r10.4.1_e8.2_5khz_400bps_sup@v4.2.0 barcode=barcode05
TGGTACAGATCGTAAAATTGCGTAAGCAAATATAAAGTATCATTCAGTTAATGTAAAGGTGTGTTTTTAAAGGATCAGCTGGAAAAAAATTTTCCTTTGCTATTCTAAAATGAAAATCAATAAAAAATGATAATATTAAGCAATAAAATATTACTATTAATATTAAAGAAATTAAATCTTTAGATATTAAATCTTTTATTATTAAAATAGATTTTATCTTTTCTTGAATTTAATCCTATTTGGTTAAATAAGCCTTTTTCATGAAGAATAGATAAATGAATTATTGATATAGCTAAAATTATTAAAGGTATTAAAAAATGTAAAGAAAAAAATCAATTTAATTTAGGATTCTCAACAGAAAATCTTCCTCAAACTCAAAAAACAATTTTTTTCCCTAAAAATAGAATGAAGATAAAATATTAGTAATAACTATTTCTACCAAAAAGATATTTGTCCTCAAGGTAAAACATACCAAATAAAAGAAGCAGAATCCTATAATTCA
+
78777779880----.333.-)))((***(''(&&&'('('((*.0110..23454466611'(''&()00+.**'(('(()+//..-,)())*1//7+1<:89777444400002;/////45555524444:998778;=><:::708/.+++//086766687999999<44/-***('((())1..06+++++754,+*))*2*422233;9;:9::>:;;886559677655679:::::6.---,,,,-.,+++8866643333)))44766666698965554444567:;99554546633322'(-)),-()(((244.-.012,)))))''1'&%%&'''&&&&&))*../69666668655435)((((,33355689::9873-122546,((()*+-4465567844.**+-./0122-+**((&&&&%'()+-,,,-.+---*-444432222210***'&)%&,-+-.--++*))(*,/,+*)))'(
@a39e9880-b565-4f9a-ae4e-4dc3ad2f1226 runid=3ffb29643267db9bb8aae685166434a5232ac074 sampleid=1_launch read=140093 ch=201 start_time=2024-11-11T17:04:09Z model_version_id=dna_r10.4.1_e8.2_5khz_400bps_sup@v4.2.0 barcode=barcode05
AATTATAGGATCCGCTTTTATTGGGTATGTTTTACCTTGAGGACAAATATCTTTGGGGAGCAACAGTTATTACTAATATTTTATCTTCAATTCCATTTTTAGGGAAAAAAATTGTTTGGTTTGAGGAAGATTTTCCGTTGATAATCCTACATTAAATCGATTTTTTTCTTTACATTTTTTAATACCTTTAATAATTTTAGCTATATCAATAATTCATTTATCTATTCTTCATGAAAAAGGCTCATCTAACCAAATAGGATTAATTCAAGAAAAGATAAAATCTATTTTAATAAAAGATTTATATTTAAAGATTTAATTTCTTTAATATTAATAGTAATATTTTATTGCTTAATATTATCATTTTTTATTGATTTTCATTTTAGAATAGCAAAGGAAAATTTTTTTTCCAGCTGATCCTTTAAATACACCTTTACATATTAAACCTGAATGATACTTTATATTTGCTTACGCAATTTTACGATCTGTACCAA
+
543310110000.-...1:8,,,,,22222445655454474422254565401)78674332223233445444111115723222465554466789<:986589998655223-%&''(,5554544444771,,,,-2100123444344345101115:;=>;/.-,/66670/779654456989764458::76654554445334446788875443444674544466854334677666655566753334++..34444567775556798999:;<<:76556657799876677;;87888996684443*76666666654444689;?><<:9998876566688899<@?>;;88899>>;::;<>7775465577699;=<=>>:;;:=<;555:9877678;:;:76444457:9;976665566666777666677999866677777750000199:95000019998887
@3dd03963-e4f1-4343-a390-5a2332e977d4 runid=3ffb29643267db9bb8aae685166434a5232ac074 sampleid=1_launch read=58248 ch=366 start_time=2024-11-11T17:04:17Z model_version_id=dna_r10.4.1_e8.2_5khz_400bps_sup@v4.2.0 barcode=barcode05
TGGTACAGATCGTAAAATTGCGTAAGCAAATATAAAGTATCATTCAGGTTTAATATGTAAAGGTGTATTTAAAGGATCAGCTGGAAAAAAATTTTCCTTTGCTATTCTAAAATGAAAATCAATAAAAATGATAATATTAAGCAATAAAATATTACTATTAATATTAAAGAAATTAAATCTTTAAATACTTTATTAAAATAGATTTTATCTTTTCTTGAATTTAATCCTATTTGGTTAGATGAGCCTTTTCATGAAGAATAGATAAATGAATTATTGATATAGCTAAAATTATTAAAGGTATTAAAAAATGTAAAGAAAAAAATCGATTTAATGTAGGATTATCAACGGAAAGTCTTCCTCAAACTCAAAAAACAATTTTTTTCCCTAAAAATGGAATTGAAGATAAAATATTAGTAATAACTGTTGCTCCCCAAAAAGATATTTGTCCTCAAGGTAAAACATACCCAATAAAAGCGGATCCTATAATTA
+
KDINCCD{BA877?F{I{{@??BCEGHSKIGJHC@<*****4441000028889??><<;;={HLLI{MJJ{KIJNPIHNILGBODCDBLKCBBABG{MJLJSJKIS{JVIJGHCEGGIEABA=@<9:4,,,,04333345659986777@7766=GPXKHHH{TLMGFJKIAPIPPQKFLI<<=22-))*),/66AFAJHIVJZIMH@???I<=B00BCIIK{HI{L{PJN????:::::::;GD78D:?AAABIG{{H{J{JL{KO{LHLUJJONPO{ML{GJ{LJM{KFQ{GGEFJA@6(('(EFFC@=<==GCAI{{NKG@@@@@LINEHQOLH{K{FLGHJQJKF{H{FH31121>=JJMGH{KI{LKIHEJ{S{{OKK=5NJIDEFBBDHEGA{PHMS{JIHGIEE99BEEEJFGJLJLMEGB96@;ABBHH@><>@?;?DDACHLJ{MIGLHKIHMK{IFL{LNK{JIJHIGFGFFIILIJF
@9a2c377c-10c5-429f-abb0-ae0cb474f32c runid=3ffb29643267db9bb8aae685166434a5232ac074 sampleid=1_launch read=39456 ch=324 start_time=2024-11-11T17:04:28Z model_version_id=dna_r10.4.1_e8.2_5khz_400bps_sup@v4.2.0 barcode=barcode05
AATTATAGGATCCACTTATTGGGTATGTTTTACCTTGAGGACAAATATCTTTTTGGGGAGCAACAGTTATTACTAATATTTTATCTTCAATTCCATTTTTAGGGAAAAAAATTGTTTTTTGAGTTTGAGGAAGATTTTCCGTTGATAATCCTACATTAAATCGATTTTTTTCTTTACGTTTTTTAATACCTTTAATGATTTTTTAGCTATATCAATAATTCACTTATCTATTCTTCATGAAAAAGGCTCATCTAACCAAATAGGATTAAATTCAAGAAAAGATAAAATCTATTTTAATAAAAGATTTATATTTAAAGATTTAATTTCTTTAATATTAATAGTAATATTTTATTGCTTAATATTATCATTTTTTATTGATTTTCATTTTAGAATAGCAAAGGAAAATTTTTTTCCAGCTGATCCTTTAAATACACCTTTACATATTAAACCTGAATGATGCTTTATATTTGCTTACGCAATTTTACGATCTGTACCAA
+
9::;775557754,,,+++2234;<==<<=>==<<<33:89::;<===>@ABDCC@><=:9988899::;<;;;;:;;:;=@@<;;;<;:9989;==AFGA@?=>?>>>===>@====@A::9:;<<<=<;;;<==>AB754447;;88889<;;:;;:;;756669CFFNHA=;6>===>B>CC@?=<<==2///'''')-+;;;:;;::::;;<<;;<<==>=?>==<<<==>><<<<<>?@>;:::;;<;;<=<<<=<<:9999:;;;=221123;>>===>B@=<;;:;=;==;<;;;::;;;<<;;;;<?B<<<<;99==>>@@@>=<:::::::87888:=>ACCAA?>=<;;;;;;;;<;;<=?BC@??>==>>@=C>;@<7:9999::9::::==?>@@ACCDCB?;:;<;:::9;=><==:;;:9988<7:>=;::99:88988999:;;;;<<;;:99;88888:65556====:32223;;;::;:
@ae2c4a46-1fdf-4259-822a-82578fdd0161 runid=3ffb29643267db9bb8aae685166434a5232ac074 sampleid=1_launch read=76362 ch=460 start_time=2024-11-11T17:04:34Z model_version_id=dna_r10.4.1_e8.2_5khz_400bps_sup@v4.2.0 barcode=barcode05
TGGTACAGATCGTAAAATTGCGTAAGCAAATATAAAGTATCATTCAGGTTTAATATGTAAAGGTGTATTTAAAGGATCAGCTGGAAAAAAATTTTCCTTTGCTATTCTAAAATGAAAATCAATAAAAAATGATAATATTAAGCAATAAAATATTACTATTAATATTAAAGAAATTAAATCTTTAAATATAAATCTTTTATTAAAATAGATTTTATCCTTTCTTGAATTTAATCCTATTTGGTTGATCGAGCCTTTTTCATGAAGAATAGATAAATGAATTATTGATATAGCTAAAATTATTAAAGGTATTAAAAAATGTAAAGAAAAAAATCGATTTAATGTAGGATTATCAACGGAAAATCTTCCTCAAACTCAAAAAACAATTTTTTTCCCTAAAAATGGAATTGAAGATAAAATATTAGTAATAACTGTTGCTCCCCAAAAAGATATTTGTCCTCAAGGTAAAACATACCCAATAAAAGCGGATCCTATAATTA
+
BAABBBC><;;:;<=<>?@=<99888;<<<==<=??@AA@@???<;;::=>=?=;:::;<=>=<;:;<<>?@A@>=;;:<<>?@?>AAB@>===???=>=66@><<<<=>==>;<;;==<<<;999:;;;::98788::;:::::::::;:9999::::::8776678877779;:88766889>>:887789;;=?A?<;EEFEBA???@BHFKEGDCC953))4>?LBBFECECAA5104/)))(()))062.000:C@AAAABB?????BFDDCDDCDCDCCBA???@@BBDEFGB@A?AA@A?>?@=>>?FFB=<32239ADHI{MH@;;;;=FFEBAAAAACCCDDFFFBCCDFEDEDDBCCDDEMJHGFCDDFDDBBCEIOJ{{EDD>BJFDFBBABBAAA@@@???@ABDA???====>?@@@ABEDBB@=<C@HHE{ECBA@@AABDCDDCCBBABBDEEGCCBC=:<<<==:,=::99:=?@@?>==<
@29f44773-e8f1-4326-aac0-b52b57b4acf6 runid=3ffb29643267db9bb8aae685166434a5232ac074 sampleid=1_launch read=140270 ch=201 start_time=2024-11-11T17:05:09Z model_version_id=dna_r10.4.1_e8.2_5khz_400bps_sup@v4.2.0 barcode=barcode05
AATTATAGGATCCGCTTTTATTGGGTATGTTTTACCTAGAGGACAAATATCTTTTTGGGGAGCAACAGTTATTACTAATATTTTATCTTCAATTCCATTTTTAGGGAAAAAAATTGTTTTTTGAGTTGAGGAAGATTTCCGTTGATAATCCTACATTAAATCGATTTTTTTCTTTTACATTTTTTAATACCTTTAATAATTTTAGCTATATCAGTAATTCATTTATCTATTCCTCATGAAAAAGGCTCATCTAACCAAATAGGATTAAATTCAAGAAAAGATAAAATCTATTTTAATAAAAGATTTATATTTAAAGATTTAATTTCTTTAATATTAATAGTAATATTTTATTGCTTAATATTATCATTTTTTATTGGTTTTCATTTTAGAATAGCAAAGGAAAATTTTTTTCCAGCTGATCCTTTAAATACACCTTTACATATTAAACCTGAATGATACTTTATATTTGCTTACGCAATTTTACGGGATCTACTCTACCAA
+
4420.--./122/..//29733212335556778877(''((*.,,++,....1212;<:;744446555445655544445687655565433234457:=:99658::<;87863333>>42111((32-.'&&&'()''()+/225556888730017400001<=>??;65=9<6561)(89:87656687:865447998765455566543345577778432225554224446786555557777787789765445557668667655565333368:555450***((4577667776544567844455765585889875444555533333556798776----.66555556679=@>;7753344587778994433244446765663666898988116654443579566454451//2./65433334334455666564455565445677652....057885))('(&&$$$$%'),75
@0b70846f-18ae-41a8-a691-1891b860b802 runid=3ffb29643267db9bb8aae685166434a5232ac074 sampleid=1_launch read=140254 ch=201 start_time=2024-11-11T17:05:02Z model_version_id=dna_r10.4.1_e8.2_5khz_400bps_sup@v4.2.0 barcode=barcode05
AATTATAGGATCCGCTTTTATTGGGTATGTTTTACCTTGAGGACAAATATCTTTTTGGGGAGCAACAGTTATTACTAATATTTTATCTTCAATTCCATTTTTAGGGAAAAAATTGTTTTTTGAGCTTGAGGAAGATTTTCGTTGATAATCCTACATTAAATCGATTTTTTTCTTTACATTTTTTAATACCTTTAATAATTTTAGCTATATCAATAATTCATTTATCTATTCTTCATGAAAAAGGCTCATCTAACCAAATAGGATTAAATTCAAGAAAAGATAAAATCTATTTTAATAAAAGATTTATATTTAAAGATTTAATTTCTTTAATATTAATAGTAATATTTTATTGCTTAATATTATCATTTTTTATTGATTTTCATTTTAGAATAGCAAAGGAAAATTTTTTTCCAGCTGATCCTTTAAATACACCCTTACATATTAAACCTGAATGATACTTTATATTTGCTTACGCAATTTTACGATCTGTACCAA
+
554421111211.,,--/98443233233345653.(*((.00444431112231116545222222323333433322233576433344221123568:<,,,,+,64554544455:;6433344443332333325+++,-2211122444444333/,,,,.7699:775117779<><97322224757432235766554322223332222345546434332122123335676301113222234558432000012002('''(-24321101342333457752222333334654333455111223543568898754334444323334668;:77556655544433332357<<:7744445/.544468333213334456557888:<>>>=<866654554569687542223//6//45322112112233445554/--+44335666552////056773-----6787766
@921a8092-999e-4083-9021-fa4bc370c447 runid=3ffb29643267db9bb8aae685166434a5232ac074 sampleid=1_launch read=51918 ch=167 start_time=2024-11-11T17:05:02Z model_version_id=dna_r10.4.1_e8.2_5khz_400bps_sup@v4.2.0 barcode=barcode05
AATTATAGGATCCGCTTTTATTGGGTATGTTTTACCTTGAGGACAAATATCTTTTGGGGAGCAACAGTTATTACTAATATTTTATCTTCAATTCCATTTTTAGGGAAAAAAATTGTTTTTTGAGTTTGAGGAAGATTTTCCGTTGATAATCCTACATTAAATCGATTTTTTTCTTTACATTTTTTAATACCTTTAATAATTTTAGCTATATCAATAATTCATTTATCTATTCTTCATGAAAAAGGCTCATCTAACCAAATAGGATTAGATTCAAGAAAAGATAAAATCTATTTTAATAAAAGATTTATATTTAAAGATTTAATTTCTTTAATATTAATAGTAATATTTTATTGCTTAATATTATCATTTTTTATTGATTTTCATTTTAGAATAGCAAAGGAAAATTTTTTTCCAGCTGATAGATTTTTTAAATACACCCTTACATATTAAACCTGAATGATACTTTATATTTGCTTACGCAATTTTACGATCTGTACCAA
+
LOF{KHJHJ{{KNG{{O{JJ{KJJ{IQI{HLIKMHHBI./A@N{?>>>@D=<<:88:CEHOFKJ{GOKFJIOO{QJM{THI{{LLOKIJGLN{KIJHMKH{{{FDAGIOH{{LIIPOLLJ{JIIBGGDIH{OKNLG?>D40,+**+9FGFK{{HKII{H{MOJTHFDH{{{{{D?FADNJIZJ{I{GK{KKOK{R{{IH{U{KPIJ{NI{{KK{KJR{M{ILLFPJKI{{ML{JJ{K{JG{N{MJ{GHMJLSJJ{{GI{{KGKPH{LEGDDCI9DBCC=;COH{VMWPIUIM{{J{{PILMI{PL{JIJ{{HD{{IJNNJ{L{H{LUK{KLIMIJFLGN{JGPH{KIQ{L{NIHK{J{LHNLGHKH{MJQJ{HRKXKLLM{N{{{{LOHI{{O{G{{KKPGNLJ{HLJ{{{LMI{L{A??,*&%%%',00?DIHJLHE**D**EFEJLJ{GOJMNM{HHIN{CCA@AEDII{MKM{OIM{PNJI{{KRIGG{FM{J{IXI
@8b086ca4-4984-460f-a4cc-5ae98f4c6107 runid=3ffb29643267db9bb8aae685166434a5232ac074 sampleid=1_launch read=28417 ch=68 start_time=2024-11-11T17:04:58Z model_version_id=dna_r10.4.1_e8.2_5khz_400bps_sup@v4.2.0 barcode=barcode05
TGGTACAGATCGTAAAATTGCGTAAGCAAATATAAAGTATCATTCAGGTTTAATATGTAAAGGTGTATTTAAAGGATCAGCTGGAAAAAAATTTTCCTTTGCTATTCTAAAATGAAAATCAATAAAAAATGATAATATTAAGCAATAAAATATTACTATTAATATTAAAGAAATTAAATCTTTAAATATAAATCTTTTATTAAAATAGATTTATCTTTTCTTGAATTTAATCCTATTTGGTTAGATGAGCCTTTTTCATGAAGAATAGATAAATGAATTATTGATATAGCTAAAATTATTAAAGGTATTAAAAAATGTAAAGAAAAAAATCGATTTAATGTAGGATTATCAACGGAAAATCTTCCTCAAACTCAAAAAACAATTTTTTTCCCTAAAAATGGAATTGAAGATAAAATATTACGTAGATAACTATTCTACCAAAAAGATATTTGTCCTCAAGGTAAAACATACCCAATAAAAGCGGATCCTATAATTA
+
CDEDFFFIGEEBCCCDEMHEFBBAAABABBDDHEHLSFHDEDFGFDEDCGEFJFCDDBBDCBEEDCCHFMGIGGEEC@<9889?>@IOHFGIE{KHA:::DE{GCGEFEDCCFEKGHLWMDEEDDCDEIEABBBBBDBCA@ABAAAAADDFFEEDDCCDEEFUJF=<<<ABAACGIDGICBBBBLGDAB@@BAECEHFKKLHEIIECCABA@4fACAA:6DB==>FDGDDC0000>ADBBEJB?@??>>>==@FHJFEBAA>==<;7778579)93222465/.../9667;<=DCC?>>>>@>=<;;<??@@A@@>?===89559IDEE11111844436111/-------445::>EGDDBAA@88888?@<<<<BBA@@@AFG{JHHE>67@@BFBA>>>>>=<<;:<<<???==4+)((((***+00(''%&%%%')::=;:::<>???@@@@>=<;:<<=>>=>>@A@?A@???@>;65556:<=<:9999
@aa88bd64-51c3-4565-9f49-b80997df3bd5 runid=3ffb29643267db9bb8aae685166434a5232ac074 sampleid=1_launch read=45576 ch=367 start_time=2024-11-11T17:05:15Z model_version_id=dna_r10.4.1_e8.2_5khz_400bps_sup@v4.2.0 barcode=barcode05
TGGTACAGATCGTAAAATTGCGTAAGCAAATATAAAGTATCATTCAGGTTTAATATGTAAAGGTGTGTTTAAAGGATCAGCTGGAAAAAAATTTTCCTTTGCTATTCTAAAATGAAAATCAATAAAAAATGATAATATTAAGCAATAAAATATTACTATTAATATTAAAGAAATTAAATCTTTAAATATAAATCTTTTATTAAAATAGATTTTATCTTTTCTTGAATTTAATCCTATTTGGTTAGATGAGCCTTTTTCATGAAGAATAGATAAATGAATTATTGATATAGCTAAAATTATTAAAGGTATTAAAAAATGTAAAGAAAAAAGTCGATTTAATGTAGGATTATCAACGGAAAATCTTCCTCAAACTCAAAAAACAATTTTTTTCCCTAAAAATGGAATTGAAGATAAAATATTAGTAATAACTGTTGCTCCCCAAAAAGATATTTGTCCTCAAGGTAAAACATACCCAATAAAAGCGGATCCTATAATTA
+
HAAM{HJ{K{JHSLNMJ{{J{{{JIGHJQK{L{JPFHGKHEJIUFH{HO{{{LKKKDFHEGLKLPKQ{MH>EI:<<<;:99:;:;?EHL@><;>5:>66801HFEG=<999{C{Q{J{KHHFLFMJ{R{IHPHGJLM{{EFCC<<<<@F65BBADADF{\A@Q{QKOI{HJ{NMPJ{P{P{IKI{{{{S{{JIIGI{MJI{F@A?;AF{MFO[D{>>>>I@EC=>DH{UJK{RM{PII{KI{QMFEE>==>>CCH{{PNKFGIIKK{E@?A?@DD@AAABKHIFJ{HFDCDDEYIMJKKABBBBIRLEGF?;:<JMIEDBCDHKIM{{{OIGDDCBEH{{{F==<<<A888CCA@ABCE{N{LIM{LIH{IHLGDEDCEEDEGEFOM{{{KT{=FHGKPFECEFGB-----;=?CD>FC;49:;=????@ABCCCDCEDB;JIHHGCA@ABCDEGFEDCC@AAAABEDD@?????CA@??6->;;;::;;:;:;;;;
@47522621-f97a-4dea-b737-f6c19158a7ad runid=3ffb29643267db9bb8aae685166434a5232ac074 sampleid=1_launch read=153486 ch=338 start_time=2024-11-11T17:05:13Z model_version_id=dna_r10.4.1_e8.2_5khz_400bps_sup@v4.2.0 barcode=barcode05
TGGTACAGATCGTAAAATTGCGTAAGCAAATATAAAGTATCATTCAGGTTTAATATGTAAAGGTGTATTTAAAGGATCAGCTGGAAAAAAATTTTCCTTTGCTATTCTAAAATGAAAATCAATAAAAAATGATAATATTAAGCAATAAAATATTACTATTAATATTAAAGAAATTAAATCTTTAAATATAAATCTTTTATTAAAATAGATTTTATCTTTTCTTGAATTTAATCCTATTTGGTTAATGAGCCTTTTTCATGAAGAATAGATAAATGAATTATTGATATAGCTAAAATTATTAAAGGTATTAAAAAATGTAAAGAAAAAAATCGATTTAATGTAGGATTATCAACGGAAAATCTTCCTCAAACTCAAAAAACAATTTTTTTCCCTAAAAATGGAATTGAAGATAAAATATTAGTAATAACTGTTGCTCCCCCAAAAAGATATTTGTCCTCAAGGTAAAACATACCCAATAAAAAGCGGATCCTATAATTA
+
>==DDDFD@@?>?BECDDF?@>???>???@A@ACCDCDDCEDBCCBEAA@@@DB@@A@?@AACBBABBDDDEE>E@><==<>CCCCGHJGHB@@04:77;0<EDBBBBCCCEDBBBADDDCBAAAAACBBAAA@>>??@CBCBAA@@@ABABBCA<;<;;@?@ABAABA@A??ACABBA@@ACADD@AA??@A@@ACDFDBAABCAA>>>>@EEEA@BAD>AA44??@A>?C@@?;;;52000&%%')-85228=::ABA@@@?@?>>>>??BA@@?AABAB@??>=>=>??@ABCB@?????=<;::::;<=>=<;;9::=A??ABIED<8877:BA@=<;;;<>??A???;66667@@?@:9999??@@@??>>=>><:::;BIHFGFA81>>>?B@>=<==>??>=<<;;<==;;:99787888899;=<21111764666><;;;;=>>===<>==<;;<<===;:99993:::<<<>=943333678776666
@d8d4921e-0d92-4fb2-807a-147543bba029 runid=3ffb29643267db9bb8aae685166434a5232ac074 sampleid=1_launch read=153484 ch=338 start_time=2024-11-11T17:05:11Z model_version_id=dna_r10.4.1_e8.2_5khz_400bps_sup@v4.2.0 barcode=barcode05
AATTATAGGATCCGCTTTTATTGGGTATGTTTTACCTTGAGGACAAATATCTTTTTGGGGAGCAACAGTTATTACTAATATTTTATCTTCAATTCCATTTTTAGGGAAAAAAATTATTTTTTGAGTTTGAGGAAGATTTTCCGTTGATAATCCTACATTAAATCGATTTTTTTCTTTACATTTTTTAATACCTTTAATAATTTTAGCTATATCAATAATTCATTTATCTATTCTTCATGAAAAAGGCTCATCTAACCAAATAGGATTAAATTCAAGAAAAGATAAAATCTATTTTAATAAAAGATTTATATTTAAAGATTTAATTTCTTTAATATTAATAGTAATATTTTATTGCTTAATATTATCATTTTTTATTGATTTTCATTTTAGAATAGCAAAGGAAAATTTTTTTCCAGCTGATTCTTTAAATACACCTTTACATATTAAACCTGAATGATACTTTATATTTGCTTACGCAATTTTACGATCTGTACCAA
+
FEDFABBAAA@?>==>>?EGFDDEFFJEIJFPHGLEBB//??<=;::9<A9999<C?@@@DCCBBAB@ABBDFEDBEBBCBCHHEFDDDEBBABBCEEHUIIBABCAFGO{{{GIFD@BCDJ20000A<=GHFEJHFDDA;B=<==@EBCBDDGFHCDDFBCBA>A@BAO{{JIEIB;<DHCCIN{IICCCDFDFCDECDDCEHNKEFCABAACCBAAAA@DDEFFHCJBCB@AB?>@<5555GBCBBEFEEHDDDCCCFEBBAA@A@@AAF65556@ACA@A@@BECAAA@@BCDDA@?ABBCDDCEFCBBB6DEBCBB1..DBCCDEDBDAA@@@@@??>>>?@ACHGEDDBBC>>==>?ACABBABDHLGFDECDEEGGKGHGGIHBA@?=>>>?BCCCBD@CEGDEFFFG@@CCECDGBFED@EECBA?>?<<?<=CF?=CBABDCB@?>==>>?@ABABA?>>??AAA@=:99:;ACCB?76667=>??@@?
@161cebe3-2996-4a94-a6b0-5dd10d538e01 runid=3ffb29643267db9bb8aae685166434a5232ac074 sampleid=1_launch read=48071 ch=467 start_time=2024-11-11T17:05:35Z model_version_id=dna_r10.4.1_e8.2_5khz_400bps_sup@v4.2.0 barcode=barcode05
AATTATAGGATCCGCTTTTACTGGGTATGTTTTACCTTGAGGACATATATCTTTTTGGGGAGCAACAGCTATTACTAATATTTTATCTTCAATTCCATTTTTAGGGAAAAAAATTGTTTTTTAGTTTGAGGAAGATTTTCGTTGATAATCCTACATTAAATCGATTTTTTTCTTTACATTTTTTAATACCTTTAATAATTTTAGCTATATCAATAATTCATTTATCTATTCTTCATGAAAAAGGCTCATCCAACCAAATAGGATTAAATTCAAGAAAAGATAAAATCTATTTTAATAAAAGATTTATATTTAAAGATTTAATTTCTTTAATATTAATAGTAATATTTTATTGCTTAATATTATCATTTTTTATTGATTTTCATTTTAGAATAGCAAAGGAAAATTTTTTTCCAGCTGATCCTTTAAATACACCTTTACATATTAAACCTGAATGATACTTTATATTTGCTTACGCAATTTTACGATCTGTACCAA
+
BHH{GKDIHGIR{KJG{JDD75555FGFFIHKJFO?=6+,0/+.;;<><<<@9:;::>CBJIIKFGDEF{I{XG{HRJHI{{R{LK{JRKJ{FJNJGJGIN{EFGC>GLH{{JII;:FBLPI,+++:57ECGEEF=78?=000?CGG{EOJGKFGELGEHFIDBDC@FH{J=;>3+,55;9:::9;>BECDEO=LEBDCACLDEAB@??ABBBC@@?@@BEDDCHDDCDHFGGHBCA@@DDHDDBAB@AA@??AACCECAABBCDBB@>?BCACCDFJECB@BEEHDDDDEDFCDA222,*3234*>ACBCCEHCBBCCEIFHFD{{GFDCAAA@>>>=<==>?BBJFHGEA@@>>==<==>>@@@@CEL{MELDEGEDGJGCCFOKEDBB=<<43-),669;ACCFLGHGC>?@ACDDDDGO{DECB@>==>?@FDB>=<;<===<<<;<;::;;<<=>>>@?==>?@BA@;77778=?A@:54446;;===<;
@6090a965-def1-449a-8e7b-6f7d1caace80 runid=3ffb29643267db9bb8aae685166434a5232ac074 sampleid=1_launch read=45411 ch=415 start_time=2024-11-11T17:05:24Z model_version_id=dna_r10.4.1_e8.2_5khz_400bps_sup@v4.2.0 barcode=barcode05
TGGTACAGATCGTAAAATTGCGTAAGCAAATATAAATTATCATTCAGGTTTAATATGTAAAGGTGTATTTAAAGGATCAGCTGGAAAAAAATTTTCCTTTGCTATTCTAAAATGAAAATCAATAAAAAATGATAATATTAAGCAATAAAATATTACTATTAATATTAAAGAAATTAAATCTTTAAATATAAATCTTTTATTAAAATAGATTTTATCTTTTTCTTGAATTTAATCCTATTTGGTTAGATGAGCCTTTTTCATGAAGAATAGATAAATGAATTATTGATATAGCTAAAATTATTAAAGGTATTAAAAAATGTAAAGAAAAAAATCGATTTAATGTAGGATTATCAACGGAAAATCTTCCTCAAACTCAAAAAACAATTTTTTTCCCTAAAAATGGAATTGAAGATAAAATATTAGTAATAACTGTTGCTCCCCAAAAAGATATTTGTCCTCAAGGTAAAACATACCCAATAAAAGCGGATCCTATAATTA
+
A<<=>>FEGHFFKLLJM{{JI{IJLKMFDEHHGAA>9899:IGKFGIIRLHINHM{Q{JF{KLLMIM{G{MKFDJHKDFCSI443346KGHDDHHHHA@@AHPL{{JGIG{IRIN{J{NLGTHPGJ{{{{QIHII{M{K{NG{FIJHHQGHHCCCDE{JF==<843335CI{ILIKJLLJNQIGLK{VQIHGGJ{QM{KNKJGQJTJLILSK{RIGPJKKDCEEED{GN{LTGKGGNDDDDCFGI{PPJIM{LVII{{M{THLMJKSJJK{IB>HGCEDCDGIH{KKO{HHIFIKNK{{LIHNJOFII{HKJ{{{{GIFEDDH{{LOJQ{{HHGKLIQKGLMMHIKJIKP{KHFGBAAADOGCA:8887:997::::FJ{IIFMISJOL{PHJ{NMM{MJFEBEFAABDBHH{GGNI]HHFEDDEDEFDFCFHE?=>;;==@CECJLFEIJGGKJKGJJHFFEIFFKG{MFHGKFCDDEGEFELBB?>>@@BEEBBAA
@e84ecbd0-69fe-4b58-97b5-3afefacbd929 runid=3ffb29643267db9bb8aae685166434a5232ac074 sampleid=1_launch read=96855 ch=190 start_time=2024-11-11T17:05:32Z model_version_id=dna_r10.4.1_e8.2_5khz_400bps_sup@v4.2.0 barcode=barcode05
TGGTACAGATCGTAAAATTGCGTAAGCAAATATAAAGTATCATTCAGGTTTAATATGTAAAGGTGTATTTAAAGGATCAGCTGGAAAAAAGTTTTCCTTTGCTATTCTAAAATGAAAATCAATAAAAAATGATAGTGTTAAGCAATAAATATTACTATTAATATTAAAGAAATTAAATCTTTAAATATAAATCTTTTATTAAAATAGATTTTATCTTTTCTTGAATTTAATCCTATTTGGTTAGATGAGCCTTTTTCATGAAGAATAGATAAATGAATTATTGATATAGCTAAAATTATTAAAGGTATTAAAAAATGTAAAGAAAAAAATCGATTTAATGTAGGATTATCAACGGAAAATCTTCCTCAAACTCAAAAAACAATTTTTTTCCCTAAAAATGGAATTGAAGATAAGATATTAGTAATAACTGTTGCTCCCCAAAAAGATATTTGTCCTCAAGGTAAAACATACCCAATAAAAGCGGATCCTATAATTA
+
H77778KFGFAA@AA{J{K?:999<=CBAB?C?>>?CE@<1000,---.BH@BBBG<<<<=IMKR{I{L{NRKT{LKFEBBB543347GH,+++,7833322{JHKH{GKKLMHHFNOUK@??=:<<?@>*(''$%''(**///11343(933334;;;A@?<;<888B???@H;DEA?A@@?BIK{LEDDBBB82{?QFEEI{IQHHLJI{G{HQJ{{F{CAAAACB>?S888833334{HGNNHEFJLONH{{{L{{O{F?:::HGEGII{{54445{FHH{HJNML{J{J{{K{HIEEGIK{KTGWBAHK{{{JHCCD@E?>BQ{{{EDHEI{LM{U{KPIHG{DEAAABAGL{N{QZ{IS{{HNHFLEO====N{JILJJU{{{{{{J=>EHJ{QIKFF{OLLECDB@.***;=EEGEIHDJDFFFMIFHJCCB>6666DIHHI{IVLKMLKI{HKPJGIQ{KH{<=><1?@@FEEAEFGDEFDDCFCDCC?
@dfb13064-ac0e-44ed-9657-5843219a6254 runid=3ffb29643267db9bb8aae685166434a5232ac074 sampleid=1_launch read=47789 ch=263 start_time=2024-11-11T17:05:52Z model_version_id=dna_r10.4.1_e8.2_5khz_400bps_sup@v4.2.0 barcode=barcode05
AATTATCAGATCTATTGGGTATGTTTTACCTTGAGGACAAATATCTTTTTGGGGAGCAACAGTTATTACTAATATTTTATCTTCAATTCCATTTTTAGGGAAAAAAATTGTTTTTTGAGTTTGAGGAAGATTTTCCGTTGATAATCCTACATTAAATGGATTTTTTTCTTACATTTAATACCTTTAATAATTTTAGCTATATCAATAATTCATTTATCTATTCTTCATGAAAAAGGCTCATCTAACCAAATAGGATTAAATTCAAGAAAAGATAAAATCTATTTTAATAAAAGATTTATATTTAAAGATTTAATTTCTTTAATATTAATAGTAATATTTTATTGCTTAATATTATCATTTTTTATTGATTTTATTTTAGAATAGCAAAGGAAAATTTTTTTCCAGCTGATCCTTTAAATACACCTTTACATATTAAACCTGAATGATACTTTATATTTGCTTACGCAATTTTACGATCTGTACCAA
+
?@?@;;))))*,4122>>@A@?@@BCBBEC?=237777322142***+-89AA=><<<<=<<;<<=>>=>=<<<<=@DB?>>>?@AABCB;;;;<NE@A?@DEGHHFGDDCEDEJ{===<<CCBCC@A@??@BBE>99::;?>==>>?@@?>>>>@?////-0019DCCC>?@>86/A?>>>>?BADA@?>?BEDB?>=<<<==>><<<<=@AAA@@>=<<<<==?=?>==>=>>>;<<>??>>==<=>>==<;<;;;<<<>>>>>><<<<;;;;=>@>>==>?AB?<<<<>=<==?A@?>>>>A@=<<<=>A@?A@AAA@>==<=?>>><;;;;=A@BDA@@>>==<;;:::;:;<<>@EEEECAB@@;@B,+++6:?@=98000==?AAA@:>@BDFFOGC<<;<;::99:=@@A@>;:99667@7@>==<<<=><<=<<;;99999;<;4;:99:;<;:9855567=?8541010111256>=
@92e34a69-32f1-4699-b70b-8eec58362572 runid=3ffb29643267db9bb8aae685166434a5232ac074 sampleid=1_launch read=40152 ch=56 start_time=2024-11-11T17:05:41Z model_version_id=dna_r10.4.1_e8.2_5khz_400bps_sup@v4.2.0 barcode=barcode05
TGGTACAGATCGTAAAATTGCGTAAGCAAATATAAAGTATCATTAGGGTTTAATATGTAAAGGTGTATTTAAAGGATCAGCTGGAAAAAAATTTTCCTTTGCTATTCTAAAATGAAAATCAATAAAAAATGATAATATTAAGCAATAAAATATTACTATTAATATTAAAGAAATTAAATCTTTAAATATAAATCTTTTATTAAAATAGATTTTATCTTTTCTTGAATTTAATCCTATTTGGTTAGATGAGCCTTTTCATGAAGAATAGATAAATGAATTATTGATATAGCTAAAATTATTAAAGGTATTAAAAAATGTAAAGAAAAAAATCGATTTAATGTAGGATTATCAACGGAAAATCTTCCTAGAAACTCAAAAAACAATTTTTTTCCCTAAAAATGGAATTGAAGATAAAATATTAGTAATAACTGTTGCTCCCAAAAAGATATTTGTCCTCAAGGTAAAACATACCCAATAAAAGCGGATCCTATAATTA
+
622:@@AD65334:;ACDD>?<;<==CACEBAA@@ACEFCFED{------E>AA?@A@@BABCCAAACBDEFEFDCC@?@?@DBBCEKIGICBAABN{GFJ{KHMECDCFEHHBDBCGE=====CEEEFDCBDA@AB@BEDCGAAA===>?DCBA@FCCBDBC@@@AACBCCCCGDBDBBBDDDKFEECBBBCBBFGGGFJDDGDDB@A@ACIHKFGEGFDMPCADEH{FHGCBBBBDEFEDEDB@A@@BFBBACG@DCA@@>>??@???>9989???@EEHFCCBA@@@@BADDFHBB;;;<?DC@@><<>?FGDBA@@@BCEFHFGIG>77778FDB@????@@BBB;;;:78889CE@?@@@C211111>@@?A?AA>>>?AEFIFFEFC4@?>?@?>=>?>>??>===;;=2.B8833777<<==>>=>>>>541*688A><<<<>>???>>;<;9::>>?@@=<;<<<=><=>>=3<666569:;:9999:
@6b70929f-f97f-4545-b885-fab628d48fed runid=3ffb29643267db9bb8aae685166434a5232ac074 sampleid=1_launch read=166395 ch=152 start_time=2024-11-11T17:05:59Z model_version_id=dna_r10.4.1_e8.2_5khz_400bps_sup@v4.2.0 barcode=barcode05
AATTATAGGATCCGCTTTTATTGGGTATGTTTTACCTTGAGGACAAATATCTTTTTGGGGAGCAACAATTATTACTAATATTTTATCTTCAATTCCATTTTTAGGGAAAAAAATTGTTTTTTGAGTTTGAGGAAGATTTTCCGTTGATAATCCTACATTAAATCGATTTTTTTCTTTACATTTTTTAATACCTTTAATAATTTTAGCTATATCAATAATTCATTTATCTATTCTTCATGAAAAAGGCTCATCTTTCAATAGGATTAAATTCAAGAAAAGATAAAATCTATTTTAATAAAAGATTTATATTTAAAAGTTAATTTCTTTAATATTAATAGTAATATTTTATTGCTTAATATTATCATTTTTTATTGATTTTCATTTTAGAATAGCAAAGGAAAATTTTTTTCCAGCTGATCCTTTCTAAATACACCTTTACATATTAAACCTGAATGATACTTTATATTTGCTTACGCAATTTTACGATCTGTACCAA
+
CIFJHOGFLGNFEDCECFHEIHHGHKHOIQJHH?@?>-----.,,+*')+**)**--ACFGGCACDGGEEFFGJH{NNFFOIM{HMNLJ;;::;GNGHH{MLDDDFIMKI{{JHKIHHKMNO?>=<=?>IKJ{IJGGHHE:7((9:9:::BBFJ>6/..-0:>000008BH{{A@@?8@EOFQ><KJG{V{GOJHIMIJKKFFFGGGGONKLFGHFHFGFGE{ILFNGDGHGL{OHFEHGDEEFGDA?>=<+)'&%((*+3;;=EH<<;;6899:?HIHEECDFF{GCGD@EKBIGEHGG{HJKPKLCDBD?=9/1*)'((*)((*+68<CEFEDFGEDDDEFHOQ{GIKFBA=<<<?B?<=@EHGFLI{NGINKKGI{JL{DMQGEFEDAB@@ADEDDCHCEGEGHFH?=34DGFEHCBC?<+***+EBBAA766B6FCCCBAAA@@@@@?====>A@AA533?@CGGHKHC@<;<<=EGFGA:999;=====A@
@46c5f25c-277a-4bc9-9954-2cc1dc6d0ca5 runid=3ffb29643267db9bb8aae685166434a5232ac074 sampleid=1_launch read=166387 ch=152 start_time=2024-11-11T17:05:56Z model_version_id=dna_r10.4.1_e8.2_5khz_400bps_sup@v4.2.0 barcode=barcode05
TGGTACAGATCGTAAAATTGCGTAAGCAAATATAAAGTATCATTCAGGTTTAATATGTAAAGGTGTATTTAAAGGATCAGCTGGAAAAAAATTTTCCTTTGCTATTCTAAAATGAAAATCAATAAAAAATGATAATATTAAGCAATAAAATATTACTATTAATATTAAAGAAATTAAAATCTTTAAATATAAATCTTTTATTAAAATAGATTTTATCTTTTCTTGAATTTAATCCTATTTGGTTAGATGAGCCTTTTTCATGAAGAATAGATAAATGAATTATTGATATAGCTAAAATTATTAAAGGTATTAAAAAATGTAAAGAAAAAAATCGATTTAATGTAGGATTATCAACGGAAAATCTTCCTCAAACTCAAAAAACGAATTTTTTTCCTAAAAATGGAATTGAAGATAAAATATTAGTAATAACTGTTGCTCCCAAAAAGATATTCTCCTCAAGGTAAAACATACCCAATAAAAGCGGATCCTATAATTA
+
533777GFFE=<7==FOHMIHFEFEFHGGIXGKEFIJ{LKCDEC==>?>@OJLHDHDDCFGFDEEGECFDGKOGFJ{EBABADHGEHGKGHDBB;<3194)?FECDEEBEGEGEFDHGFIGGFCCBHNJFEDBBABAAADBABBBCBBCDDCAAB@AAA@BAABBC::::DECCD@@9-+5431,++,2811186777:6<<::B==66666;=6=;:::>:AA???>?A@@A???@?@@@@BA@?>>=;::9:<@HNG;::::::;;;=>>:::9*****??@??>><<;;E:88679000-,-.0;987667:{\{GO<<=@?23HO{]{HOFGIKHGGFFCGHMHKK{L{I{L{HJNQ{JO{HD@555556D?>>8999*****7:?PO<<((@CNVGC@===><>>BBCDJ{CBKED****+7@>>>>44433-++)11/*/..---)),-.5CEFJ{HKHPKLGIPLFIR{FIGLRMEDEDFKJDDA@?88
@2c31e5d5-fc56-4a47-831f-d8868d68f9e9 runid=3ffb29643267db9bb8aae685166434a5232ac074 sampleid=1_launch read=39527 ch=324 start_time=2024-11-11T17:06:19Z model_version_id=dna_r10.4.1_e8.2_5khz_400bps_sup@v4.2.0 barcode=barcode05
AATTATAGGATCCGCTTTTATTGGGTATGTTTTACCTTGAGGACAAATATCTTTTTGGGGAGCAACAGTTATTACTAATATTTTATCTTCAATTCCATTTTTAGGGAAAAAAAATTGTTTTTTGAGTTTGAGGAAGATTTTCCGTTGATAATCCTACATTAAATCGATTTTTTTCTTTACATTTTTTAATACCTTTAATAATTTTAGCTATATCAATAATTCATTTATCTATTCTTCATGAAAAAGGCTCATCTAACCAAATAGGATTAAATTCAAGAAAAGATAAAATCTATTTTAATAAAAGATTTATATTTAAAGATTTAATTTTTTTAATATTAATAGTAATATTTTATTGCTTAATATTATCATTTTTTATTGATTTCATTTTAGAATAGCAAAGGAAAATTTTTTTCCAGCTGATCCTTTAAATACACCTTTACATATTAAACCTGAATGACACTTTATATTTGCTTACGCAATTTTACGATCTGTACCAA
+
><::87777988533446@?<<<;<<<<<<==>>???;;;;<?977-()6667=>==>=<=;;:::999:99:::::99999<>=<<;<=;::::;<==>?@:::979<843..,-//077=C:9999946>=<<;;;;<?@744448<;999::;;:::::;;87778:DDFHGBC?:<@>>6/-DB?=<;::;>=?=<:::>A?>==<;;::::;:999:;<==<<::::;;;;<:<<<;;;;:999::;;:;:;;;<=;;:99::::98::::::9;;:88889;<;;;;;<==<9987887789:<=;87,99666667888>99999<:9888898666679:;=@>>=;;;::::99998999::=?A>;;::::;+55732*(((***/03:=?>>>;==>CEDCB@655544<;:;;;9:::8777811=11<:988889778888876677789::99899;;:972211278868222239998899
@db498eff-76c1-4fc5-9a23-211795da03bc runid=3ffb29643267db9bb8aae685166434a5232ac074 sampleid=1_launch read=140416 ch=201 start_time=2024-11-11T17:06:22Z model_version_id=dna_r10.4.1_e8.2_5khz_400bps_sup@v4.2.0 barcode=barcode05
TGGTACAGATCGTAAAATTAGTAAGCAAATATAAAGTATCATTCAGGTTTAATATGTAAAGGTGTATTTAAAGGATCAGCTGGAAAAAAATTTTCCTTTGCTATTCTAAAATGAAAATCAATAAAAAATGATAATATTAAGCAATAAAATATTACTATTAATATTAAAGAAATTAAATCTTTAAATATAGATCTTTTATTAAAATAGATTTTATCTTTTCTTGAATTTAATCCTATTTGGTTAGATGAGCCTTTTTTTCATGAAGAATAGATAAATAAATTATTGATATAGCTAAAATTATTAAAGGTATTAAAAAATGTAAAGAAAAAAATCGATTTAATGTAGGATTATCAACGGAAAATATCCTCAAACTCAAAAAACAATTTTTTTCCCTAAAAATAGAATGAAGATAAAATATTAGTAATAACTGTCTCCCAAAAGATATTTGTCCTCAAGGTAAAACATACCCAATAAAAGCGGATCCTATAATTA
+
2333433454-++++---,%%&')../5676333323222233))))))32422332322222211223456442212334555589:9877888;7792397655666555222256-----/111333322231111123333556574444454455432112231133354344456767653321122369<94432366555566<:86556:899655446554445666666554222222333220046544322322210001144+*+*+2232111012246667774443342211134456787644442876677871,,,,-3464333233433211/))***22(''')/01678888877654566:;>=;110./001870)))))1033332233420.--222344411''%&'(),/1311/22/054454455577788644445573332341...-/1211('''(
@b1013fe4-9aa8-49aa-981a-c5182b2c90b3 runid=3ffb29643267db9bb8aae685166434a5232ac074 sampleid=1_launch read=19699 ch=156 start_time=2024-11-11T17:06:14Z model_version_id=dna_r10.4.1_e8.2_5khz_400bps_sup@v4.2.0 barcode=barcode05
AATTATAGGATCCGCTTTTATTGGGTATGTTTTACCTTGAGGACAAATATCTTTTTGGGGAGCAACAGTTATTACTAATATTTTATCTTCAATTCCATTTTTAGGGAAAAAAATTGTTTTTTGAGTTTGAGGAAGATTTCCGTTGATAATCCTACATTAAATCGATTTTTTTCTTTACATTTTTTAATACCTTTAATAATTTTAGCTATATCAATAATTCATTTATCTATTCTTCATGAAAAAGGCTCATCTAACCAAATAGGATTAAATTCAAGAAAAGATAAAATCTATTTTAATAAAAGATTTATATTTAAAGATTTAATTTCTTTAATATTAATAGTAATATTTTATTTGCTAATATTATCATTTTTTATTGATTTTCATTTTAGAATAGCAAAGGAAAATTTTTTTCAGCTGATCCTTTAAATACACCTTTACATATTAAACCTGAATGATACTTTATATTTGCTTACGCAATTTTACGATCTGTACCAA
+
FLFMIIEF@<:77///./2+343447=DCFF{LHMGGC9:ECAA444377888:@DEVGN{{K{{{KJJQMFJDEDCGGECEFO{{GGO?>7)*)(((())=9999:<A\N{{OSJ{HIQHB222229;>FDFECE@@A6F::CQP{JLLK{ZIO@@@?<<6..../CGGJLECC=25>=;6*)ABEMK{JM{WT{{L{IK{KJJ{KK{IEM;;;;>B@@ACCECHK{HK{FGCFCPK{LQ{{K{{{{{{=?>??C6682389:<B<:4,-ACDBEIO@:MIE=>?{{I{K{{LM{{P{R{{{K{G{JDHEDDGI66666>>>>>,,,,)39:KPJI{{G{KKHV{IQ{:9B9211..1?AB?@>>=>;I{{JHH{{G{{{{KHF{F@>====CMECCCEHI{J{HX{HLHF---A{MXEGFHFBGH{GLFKHJIF@AAILEJ{TLLHTHGGIGCCD6333.CCCE{MFHNBABAAECEK@<:888760.-..:;
@a5fc1079-d7c0-4403-a5fe-6aeb2db65958 runid=3ffb29643267db9bb8aae685166434a5232ac074 sampleid=1_launch read=1487283 ch=346 start_time=2024-11-11T17:06:37Z model_version_id=dna_r10.4.1_e8.2_5khz_400bps_sup@v4.2.0 barcode=barcode05
AATTATAGGATCCGCTTTTATTGGGTATGTTTTACCTTTGAGGACAATATCTTTTTGGGGAGCAACAGTTATTACTAATATTTTATCTTCAATTCCATTTTTAGGGAAAAAAATTGTTTTTTGAGTTTGAGGAAGATTTTCCGTTGATAATCCTACATTAAATCGATTTTTTTCTTTACATTTTTTAATACCTTTAATAATTTTAGCTATATCAATAATTCATTTATCTATTCTTCATGAAAAAGGCTCATCTAACCAAATAGGATTAAATTCAAGAAAAGATAAAATCTATTTTAATAAAAGATTTATATTTAAAGATTTAATTTCTTCAATATTAATAGTAATATTTTATTGCTTAATATTATCATTTTTTATTGATTTTCATTTTAGAATAGCAAAGGAAAATTTTTTTCCAGCTGATCCTTTAAATACACCTTTACATATTAAACCTGAATGATACTTTATATTTGCTTACGCAATTTTACGATCTGTACCAA
+
H{{IOGLOXJ{P{JUILK{IJ{{PIHLJOHLT{JOBK?/+,=>;<//.)****5477IHJHN{IM{{PGNKJOUOOHH{ML{{QHKHGKK{OHH{M{K{FM{FDBCGJOON{{IJHKKGI{{JPICELDG{K\H{SHOKBIGEEIJLHJJIL{JJQL{HL{GJOFHHJ{DT{{E=CE9AFEGIX{KMIJGJHJJ{LN{LLL{{{{II{IMOKFIGH{{GJPH{J{O{GJGFGLKHM{IIGMI{NOJIKJS{{LNNFI{NLQKGH{HGHM{I{OFQGEIHIKJLGFGMGLHLHF{I{K_OMKG{IGHUK{KJK{KJ{IHLMHIH{M{ITHKLJLFGJMIFKEIFHGEGSQ{NEGFDFEHMGIIFFKEHHIHK{{J{JGK{HGKIF{@OK;::<989;;<=<IIFGELGJJN{MHFCCDUEH{HFEMFIGHJFGDFD22622GHCEEDCHEGGGDGBCDBCCEEFEDDDDFEEFECD???@@DFFEE@???@BCGFEED
@0aedc269-d8a9-4775-8a05-9eb352e889fa runid=3ffb29643267db9bb8aae685166434a5232ac074 sampleid=1_launch read=25857 ch=95 start_time=2024-11-11T17:06:31Z model_version_id=dna_r10.4.1_e8.2_5khz_400bps_sup@v4.2.0 barcode=barcode05
AATTATAGGATCCGCTTATTGGGTATGTTTTACCTTTGAGGACGAATGTCTTTTTGGGGAGCAACAGTTATTACTAATATTTTATCTTCAATTCCATTTTTAGCAAAAGAATCTCTTTTTGAGTTTGAGGAAGATTTTTCGTTGATAATCCTACATTAAACCGATTTTTTTCTTTACATTTTTTAATACCTTTAATAATTTTAGCTATATCAATAATTCATTTATCTATTCTTCATGAAAAAGGCTCATCTAACCAAATAGGATTAGACATTAAAGATAAAATCTATTTTAATAAAAGATTTATATTTAAAGATTTAATTTCTTTAATATTAATAGTAATATTTTATTGCTTAATATTATCATTTTTTATTGATTTCATTTTAGAATAGCAAAGGAAAGTTTTTTCCAGCTGATCCTTTAAATACACTTTTACATATTAAACCTGAATGATACTTTATATTTGCTTACGCAATTTTACAAATATACCCAA
+
C>:977)))))?B??1-(',557CHJEB;***,-54/('((((%%%%%%%%&/+**+.>FE{HMHFGGIFEEFFIGIN{HMP{{IILPJ98888H;;<:=:*)&%%&&*&&%$$$$%'<<..../034DEJFLJDCAF<B778DDIEFEEOTDGDHFDDDA@@@A?JJR{{D?>;2<=>=>750//0:BBAAA;AAA=;;==:=>>==666=>@?@CDA?BA@?B;<;;;@@@1/00006686/..,,-)((((55677333222.*''''*&%%&02224461111197--,,-244435541-+,,,/7555566654668999866555555434457889<;::65655444443344469:=80/.-.---)+-..::3321132345788:;++**46:84./0000788300/4644334)))1)265444335445554322122457454334555540----/56882-+(&'''&'+'(
@b4284426-5d91-47f4-8ef4-3cfad47b3cf3 runid=3ffb29643267db9bb8aae685166434a5232ac074 sampleid=1_launch read=40345 ch=48 start_time=2024-11-11T17:06:38Z model_version_id=dna_r10.4.1_e8.2_5khz_400bps_sup@v4.2.0 barcode=barcode05
TGGTACAGATCGTAAAATTGCGTAAGCAAATATAAAGTATCATTCAGGTTTAATATGTAAAGGTGTATTTAAAGGATCAGCTGGAAAAAAATTTTCCTTTGCTATTCTAAAATGAAAATCAATAAAAAATGATAATATTAAGCAATAAAATATTACTATTAATATTAAAGAAATTAAATCTTTAAATATAAATCTTTTATTAAAATAGATTTTATCTTTTCTTGAATTTAATCCTATTTGGTTAGATGAGCCTTTTTCATGAAGAATAGATAAATGAATTATTGATATAGCTAAAATTATTAAAGGTATTAAAAAATGTAAAGAAAAAAATCGATTTAATGTAGGATTATCAACGGAAAATCTTCCTCAAACTCAAAAAACAATTTTTTTCCCTAAAAATGGAATTGAAGATAAAATATTAGTAATAACTGTTGCTCCCCAAAAAGATATTTGTCCTCAAGGTAAAACATACCCAATAAAAGCGGATCCTATAATTA
+
D78;{{J{JGHH{II{{KNNG{{FKQ{L{FO{NK{NHEHDDI{IFO{N{KHK{{{HHGAABHLI{{I{J{QQKGTKTKGNK{L{{N{{{{{LIF;:845;24EHXHIKLLJ{IF{IIKQULHHULJK{{{AAA99:922224HLFKL{ZLGHHJFG{KKKGH{OJHQNIR{O{I{MHK{J{JG{HNJSMJNNOIJJIIGJJGJHFCE{GHCECAG<C@AP@HWKIMJ{V{JHLJ{KGKG{HMJFJHFGEX{FDDGKIFHGJFHK{G{HFIHFH{IHLGFH{O{KGNKGFJGHC{HL{K{B>@AA{JJGFH<;<<IM\FDAABAA=68{{JL10001;99<;;<?:;:;;;GIJIDDJF{KHHGJGRE-,,,-<BDCDDJGDBEFELI{{{GGMAJFQLGMGDDFGHLKIDFHDFJGHHGFHHEHFHDGEKIHJGFKB52IA{GKPUHJIG{N@IGI{KLKHIGJLEEDGEELGJCDHEIEEHK@?>==@@DE@??>=
@0fdf20c8-4f2c-4d3a-89b8-5bef9ef2cae8 runid=3ffb29643267db9bb8aae685166434a5232ac074 sampleid=1_launch read=7723 ch=394 start_time=2024-11-10T16:16:15Z model_version_id=dna_r10.4.1_e8.2_5khz_400bps_sup@v4.2.0 barcode=barcode05
AGAATTATAGGATCCGCTTTTATTGGGTATGTTTTACCTAAATATCTTTTTGGGGAGCAACAGTTATTACTAATATTTTATCTTCAATTCCATTTTTAGGGAAAAAAATTGTTTTTTGAGTTTGGGAAAGATTTTCGTTGATAATCCTACATTAAATCGATTTTTTTCTTTACATTTTTTAATACCTTTAATAATTTTAGCTATATGGATGATTTGGTTTATTATTCTTCATGAAAAAGGCTCATCTAACCAAATAGGATTAAATTCAAGAAAAGATAAAATCTATTTTAATAAAAGATTTATATTTAAAGATTTAATTTCTTTAATATTAATAGTAATATTTTATTGCTTAATATTATCATTTTTTATTGATTTTCATTTTAGAATAGCAAAGGAAAATTTTTTTCCAGCTGATCCTTTAAATACACCTTTACATATTAAACCTGAATGATACTTTATATTTGCTTACGCAATTTTACGATCTGTACCAA
+
**)))*45667DFIF=<;;7556<::<=AIFDA443446*&&&&''''))*+599I{EFDDFIDDF88888UK{K{{O{NMJJKB0001C{HFGM{L{{XG;{IEJ{KHN@?BA@CE0000055CIFK{LHHHJH?(((@{I{{{JR{{I{{MIH{5FFDA@@GM{I??632?543334;;@FGJJJI{G{{HKJKJ<9HEFDEDEHHJH0000043334686667;;;99:;<<=HJ{{J{NL{JGHJ{HOKL{G{JJO{IQ{{Q;;3226>;4=CACHBDFI>>>?CGIG=8>DKFML{JK{JKIIML{ZHV<99EHKEIFK>BEIQLIQNJMHKHKNLQ{{{{OIL{{M{{HHIIHH{H{{{{{{K{{{HJ{M{{PLM{RMP{{{HIMMLH{IGF>CBCBGD?53/02233:<<LK{IN{M{KRID--8--JF{{KJ{{KPO{LLPIGJIECCCC{GJ{[{{Q{FFQHFLHIJ?1/*))((((*4599
@d69539a8-abab-4eff-be4c-1c0b863b5e85 runid=3ffb29643267db9bb8aae685166434a5232ac074 sampleid=1_launch read=6993 ch=4 start_time=2024-11-10T16:16:13Z model_version_id=dna_r10.4.1_e8.2_5khz_400bps_sup@v4.2.0 barcode=barcode05
AATTATAGGATCCGCTTTTATTGGGTATGTTTTACCTTGAGGACAAATATCTTTTTGGGGAGCAACAGTTATTACTAATATTTTATCTTCAAATTCGTTTTTTTTAGGGAAAAAAATTGTTTTTCAGTTTGAGGAAGATTTTCCGTTGATAATCCTACATTAAATCGATTTTTTTCTTTACATTTTTTAATACCTTTAATAATTTTGGCTCTATCAATAATTCATTTATCTATTCTTCATGAAAAAGGCTCATCTAACCAAATAGGATTAAATTCAAGAAAAGATAAAATCTATTTTAATAAAAGATTTATATTTAAAGATTTAATTTCTTTAATATTAATAGTAATATTTTATTGCTTAATATTATCATTTTTTATTGATTTTCATTTTAGAATAGCAAAGGAAAATTTTTTTCCAGCTGATCCTTTAAATACACCTTTACATATTAAACCTGAATGATACTTTATATTTGCTTACGCAATTTTACGATCTGTACCAA
+
K{IKK{IPLJJOLKFGKGFCBGBDEF{KFGKL{R{EBP11EEGEECFGH{HADCIGFHFJIHKGQKMKGMI{QIIGJMMG{MH{KMK{MAEE8/40.222324DH<8897KFGDDCCA877644*))))-(*BBDIK{HMHFB@:;<GJHGIGFK{KJM{RJUNHJO{GA{{X{{<;1-*.CJMN{{ORKGJJI{F/,-66::9:1'''')))))IKINGHWKIF{{L{NIJRJMKGJEJ{{P{G{{{Y{I{{MJ{HJKIKN{JHLIILL{OJIGI????KPNFF{KNEG>>=;;==<HINGRHUJUG{UG{GEG=IJLIEHSF{{RGF{HNBD{HIEFGHKHGGH{GHOM{JFGHKFHEDH{EFEFDFEFFK{HK{HF{{HJ{{L{EF{JHRGEECC4444611HKHE{FFIHEFCFI{EFFHJI{IL{GHDBBC@87?89CBECFDPGIJGEEFHDGJDDEFHBKGGFEGIIIIFA@@@BFFGFJA@???CDDFBFE
@c8c09252-741b-4904-927c-1df9a02e6c9b runid=3ffb29643267db9bb8aae685166434a5232ac074 sampleid=1_launch read=5522 ch=3 start_time=2024-11-10T16:16:17Z model_version_id=dna_r10.4.1_e8.2_5khz_400bps_sup@v4.2.0 barcode=barcode05
TGGTACAGATCGTAAAATTGCGTAAGCAAATATAAAGTATCGTTAGGATTAATATGTAAAGGTGTATTTAAAGGATCAGCTGGAAAAAAATTTTCCTTTTGCTATTCTAAAATGAAAATCAATAAAAAATGATAATATTAAGCAATAAAATATTACTATTAATATTAAAGAAACTAAATCTTTAAATATAAATCTTTTACTAAAATAGATTTTATCTTTTCTTGAATTTAATCCTATTGGTTAGATGAGCCTTTTTCATGAAGAATAGATAAATGAATTATTGATATAGCTAAAATTATTAAAGGTATTAAAAAATGTAAAGAAAAAAATCGATTTAATGTAGGATTATCAACGGAAAATCTTCCTCAAACTCAAAAAACAATTTTTTTCCCTAAAAATGGAATTGAAGATAAAATATTAGTAATAACTGTTGCTCCCCAAAAAGATATTTGTCCTCAAGGTAAAACATACCCAATAAAAGCGGATCCTATAATTA
+
<=<;;;::99844556<=<:967768<;;;;;:9777721(%%%%')&%%%%&'+-//11=>==<=>?@;==4744.....579;@GFCA<:;55;732.(.0(((''&--<A?@??BBBB@>===>?A@A@AA=<<<<;99A??>>>??@@@A83222288<;:::;=7=<<<<<<=>=>>>=@@>=><<<<==>BCA)(''(A6A<;<==;7><;;<?=?@::>==@=>=<:;;<;//<;;:::9888895,444>=<;;;<<=<<<;<=???>>>>===;;::99::;;;;<<<:::;:<;:99::7564543112237;@BDCAA@633334<<<:998888999998622224=>;:::9;;;<==<>>=?>>>=;;;=?CFGGA=;2==<;;:989989999877779;<<::8766667889889844))))3==<=;9999;<:;;:9:99999:;<<;9777789:776678600000666555445
@2561a07d-37bc-4e2c-b5fb-ca930fb4c647 runid=3ffb29643267db9bb8aae685166434a5232ac074 sampleid=1_launch read=9565 ch=484 start_time=2024-11-10T16:16:23Z model_version_id=dna_r10.4.1_e8.2_5khz_400bps_sup@v4.2.0 barcode=barcode05
AATTATAGGATCCGCTTTTATTGGGTATGTTTTACCTGAGGACAAATATCTTTTTGGGGAGCAACAGTTATTACTAATATTTTATCTTCAATTCCATTTTTAGGGAAAAAAATTGTTTTTTGAGTTTGAGGAAGATTTTCCGTTGATAATCCTACATTAAATCGATTTTTTTTCTTTACATTTTTTAATACCTTTAATAATTTTAGCTATATCAATAATTCATTTATCTATTCTTCATGAAAAAGGCTCATCTAACCAAATAGGATTAAATTCAAGAAAAGATAAAATCTATTTTAATAAAAGATTTATATTTAAAGATTTAATTTCTTTAATATTAATAGTAATATTTTATTGCTTAATATTATCATTTTTTATTGATTTTCATTTTAGAATAGCAAAGGAAAATTTTTTTCCAGCTGATCCTTTAAATACACCTTTACATATTAAACCTGAATGATACTTTATATTTGCTTACGCAATTTTACGATCTGTACCAA
+
JQ{{\IOTKYKLM{ILI{{LO{{I{{{N{{I{{JHCA)))122221000010599:BJM{L{NIKIH@????KW{{{{KQ{{{MI{JG@;;<@{MM{I{{{{HIXUP{R{{{{NHIFEJFE:......7765571,,,-+,+++**EH{{IIKI{HN{{{OQ{JKG{IN?{{K646-*/BIEHGI{{L{KJJG{KUT{KJ{N{{KML{K{M{MJ{LL{I{KU{J{PKKLKJ{M{LCDF?8==AACA@@???BBKG{{JOGLLJ{{N{LBA@A66556.,,,-B@@AFFMIMH{{{L{K{IL{G{HKLL{NQN{J{OF{G{GJKHN{@@AA;@BCLGIHKGFWGG{V{PCBAAAGIIUGGJBA@<<B{{I{{N{{QKGH{EKFAF9?{><KFFFDCDDDFEGDDJGEWJO{{{K[HKGL{KILHDQIH{{KGFFB<;:;9;>EFEHJLIJHF11111E??<956/BDCGFEX{IDCBBBCEEGGB>=>=?BDEDEDCC
@99037f7d-27f8-4449-b4c0-8683909d5b46 runid=3ffb29643267db9bb8aae685166434a5232ac074 sampleid=1_launch read=7633 ch=443 start_time=2024-11-10T16:16:22Z model_version_id=dna_r10.4.1_e8.2_5khz_400bps_sup@v4.2.0 barcode=barcode05
TCGTAGACGTAAAATTGCGTAAGCAAATATAAAGTATCATTCAGGTTTAATATGTAAAGGTGTATTTAAAGGATCAGCTGGAAAAAAATTTTCCTTTTGCTATTCTAAAATGAAAATCAATAAAAAATGATAATATTAAGCAATAAAATATTACTATTAATATTAAAGAAATTAAATCTTTAAATATAAATCTTTTATTAAAATAGATTTTATCTTTTCTTTGAATTTAATCCTATTTGGTTAGATGAGCCTTTTTCATGAAGAATAGATAAATGAATTATTGATATAGCTAAAATTATTAAAGGTATTAAAAAATGTAAAGAAAAAATCGATTTAATGTAGGATTATCAACGGAAAATCTTCCTCAAACTCAAAAAACAATTTTTTTCCCTAAAAATGGAATTGAAGATAAAATATTAGTAATAACTGTTGCTCCCCAAAAAGATATTTGTCCTCAAGGTAAAACATACCCAATAAAAGCGGATCCTATAATTA
+
{,,,,****++,DI{{KMJHT{OLJPH{P{{{{{KLSL{GH{KK{JLJJKHO{KJJG{{IHM{M{H{IH{<2//////0=BCFDHO{KKHGC>85541(<FCBEIKNEHKHJGGK{HKLQLHP{OK{{{LG{M{H{{NF{{FM{HKKKJNKG{KGOMIHKO{K{KL{QHLM{IGJJOQ{W{I{JMHHIKE>FGDEEIKNGET{HKUOHIHDAIEHGD61BE601DIGJ{LO{{{HII{LIP{IINJKIGLJfIJ{{L{FDSILGG{JHR{IM{{NKIJ{LP{I{VLH]OI{JIKLJ{Q{FKIWIM{H{IJ{SLIKNGDCBCDI{SO{{{A10001IJKFDCBAB{K{H77777EIIP{{H{FCECCHK{KF{PMGJ{MFJIHNO{{{{DC?3EDGGHEGDGFDHCEDDEBFEHEDFEC89GIFDFFEEDDGGIHCC@3.DGHJFHJFGGNK{MGIIMGFGKGGKGGCGFCFGBHFCFH<<9----9:==<;;:;=
@d5ef0958-bf89-4fe6-bf62-fff444e0b341 runid=3ffb29643267db9bb8aae685166434a5232ac074 sampleid=1_launch read=6878 ch=430 start_time=2024-11-10T16:16:18Z model_version_id=dna_r10.4.1_e8.2_5khz_400bps_sup@v4.2.0 barcode=barcode05
AATTATAGGATCCACTTATTGGGTATGTTTTACCTTGAGGACAAATATCTTTTTGGGGAGCAACAGTTATTACTAATACTTTTATCTTCAATTCCATTTTTAGGGAAAAAAATTGTTTTTTGAGTTTGAGGAAGAATCTTCCGCTGATAATCCTACATTAAATCGATTTTTTTCTTACATTTTTTAATACCTTTAATAATTTTAGCTATATCAATAATTCATTTATCTATTCTTCATGAAAAAGGCTCATCTAACCAAATAGGATTTAAATTCAAGAAAAGATAAAATCTATTTTAATAAAAGATTTATATTTAAAGATTTAATTTCCTTAATATTAATAGTAATATTTTATTGCTTAATATTATCATTTTTTATTGATTTTCATTTTAGAATAGCAAAGGAAAATTTTTTTCCAGCTGATCCTTTAAATACACCTTTACATATTAAACCTGAATGATACTTTATATTTGCTTACGCAATTTTACGATCTACCAA
+
:8775455587778787769999989::;<<==>;7,,<==?@?>===<<>===<=;9:7766666677898777778*))).27779::87766789;>>:76569;>>=<;;<==>?CD66666;<:;:9:<>.-,,,&&-/0359887789:;99999::744446CCDE::8**999;;=?=;87777:<<;:988:<>><876555666766778:<<<;;9876666788;:99::;:9888889999988898666679.((;8:9888878:987788:<::9999;;;887788788998766779:766788:99::<::988767767755556899:<;;;8777666555667779:=@>;9977788<<:999;:99987888889999:9::;=?@BA>9878655556778<;97555567::<<:98877877888776667688:9:97778998752222399::92121-(()01
@7f655b10-ec22-4bc2-80ce-318ce2f9f3f0 runid=3ffb29643267db9bb8aae685166434a5232ac074 sampleid=1_launch read=7993 ch=272 start_time=2024-11-10T16:16:24Z model_version_id=dna_r10.4.1_e8.2_5khz_400bps_sup@v4.2.0 barcode=barcode05
TCGTACAGATCGTAAAATTGCGTAAGCAAATATAAAGTATCATTCAGGTTTAATATGTAAAGGTGTATTTAAAGGATCAGCTGGAAAAAAATTTTCCTTTGCTATTCTAAAATGAAAATCAATAAAAAATGATAATATTAAGCAATAAAATATTACTATTAATATTAAAGAAATTAAATCTTTAAATATAAATCTTTTATTAAAATAGATTTTATCTTTTCTTGAATTTAATCCTATTTGGTTAGATGAGCCTTTTTCATGAAGAATAGATAAATGAATTATTGATATAGCTAAAATTATTAAAGGTATTAAAAAATGTAAAGAAAAAAATCGATTTAATGTAGGATTATCAACGGAAAATCTTCCTCAAACTCAAAAAACAATTTTTTTCCCTAAAAATGGAATTGAAGATAAAATATTAGTAATAACTGTTGCTCCCCCAAAAAGATATTTGTCCTCAAGGTAAAACATACCCAATAAAAGCGGATCCA
+
C****+{{HIBBBCB{S{KOJMLGJFKGJGWIK{UHNH{{KE{INIKONINL{{N{JN{{{LM{N{I{N{IIOGQPQJ{RJKL{J{{{{{{HIJGI{HJI@IJLHMMNL{JLH{HG{LJNI{{{{NO{{JJIMK{LIKJTNJHJJH]JJLFJEGF@AAAAHQJIV{N{IMEHNIKGGN{PLL{{N{FL{LIOGMPIM{O{QN{JHHLFIEFEFFGD{DA8....DKM{{KHOHJ{I{J{KJMP{G{HIJKGGHIEI{LG{KIHGKIJMRLHKFLKJ{K{FNHPUN{HHGGDEGGO{K{{GMH{MFJJHOLCEFG{{KID>>>=G{HT{{{{LGHFHK{{{K{JH{KQ{K{MOHKH{{J{KOL{LIIIEEHHFQLFCCCKMKKJ{KVJV{MFC9-GHGDDEEEHJEKGFFFF{J{HL{KJ{L{KGFQFKPKPFH{GG>?>=::BDCJOXLGIOHJHQ{P{Q{MIMMO{{OJ{AHHGBIFDGFIHFKEJEEFH
@4f474df3-d184-422a-83e1-0c735c7e4116 runid=3ffb29643267db9bb8aae685166434a5232ac074 sampleid=1_launch read=5526 ch=3 start_time=2024-11-10T16:16:23Z model_version_id=dna_r10.4.1_e8.2_5khz_400bps_sup@v4.2.0 barcode=barcode05
AATTATAGGATCCGCTTTTATTGGGTATGTTTTACCTTTGAGGACAAATATCTTTTTGGGGAGCAACAGTTATTACTAATATTTTATCTTCAATTCCATTTTTAGGGAAAAAAATTGTTTTTTGAGTTTGAGGAAGATTTTCCGTTGATAATCCTACATTAAATCGATTTTTTTCTTTACATTTTTTAATACCTTTAATAATTTTAGCTATATCAATAATTCATTTATCTATTCTCCATGAAAAAGGCTCATCTAACCAAATAGGATTAAGAATAAGAAAAGATAAAATCTATTTTAATAAAAGATTTATATTTAAAGATTTAATTTCTTTAATATTAATAGTAATATTTTATTGCTTAATATTATCATTTTTTATTGATTTTCATTTTAGAATAGCAAAGGAAAATTTTTTTCCAGCTGATCCTTTAAATACACCTTTACATATTAAACCTGAATGATACTTTATATTTGCTTACGCAATTTTACGATCTGTACCAA
+
I{F{IKHJJHHPLEHHGUMHGKGMO{O{KKK_HHEE883))<=>DE@??BFF{GKJFFJGKKMKGIJFGIIHJK{PHDAAAABGIHIJOHOPJL{I{IGDNJI>>><<BIH{{JK{PKL{ROMHA>>>;9:;;<DGJGHB40A<=@DHKFLGJHHLLGMLJGPMKEGFF{FHK{JEJGCCMBKF@?KEDCDcIHHHHHRGEEEG{HQOIFIDFFDFGGCFEFFIFFNKGJFMFGFHJFEEEGG{IPLDFDEGEFFEFEGJMC986668:=6336.-,+229CAB<<<<<A@?>>@@@BEECFNGJFHIFFHDKHC{GGIHEFGHGIJHIIHHKGFGEDDGECCBAABEDFMIHGG??><=AGEDCCBDDBCH{KLLHHDEHJGJOHEF@====BA@@@BDEFCHEDFEENM{{GA<=EDCAAA@ACGHHCD@@@?=<<C<?CBAABAB@>>>===<<>>?>??@?A>>>?>@??><999:;ADDC?99999@?A@???
@706269da-8e5a-4175-8fa4-f7d92bb67f1d runid=3ffb29643267db9bb8aae685166434a5232ac074 sampleid=1_launch read=10341 ch=491 start_time=2024-11-10T16:16:27Z model_version_id=dna_r10.4.1_e8.2_5khz_400bps_sup@v4.2.0 barcode=barcode05
TGGTACAGATCGTAAAATTGCGTAAGCAAATATAAAGTATGATTCAGGTTTAATATGTAAAGGTGTATTTAAAGGATCAGCTGGAAAAAAATTTTCCTTTGCTATTCTAAAATGAAAATCAATAAAAAATGATAATATTAAGCAATAAAATATTACTATTAATATTAAAGAAATTAAATCTTTAAATATAAATCTTTTATTAAAATAGATTTTATCTTTTCTTGAATTTAATCCTATTTGGTTAGATGAGCCTTTTTCATGAAGAATAGATAAATGAATTATTGATATAGCTAAAATTATTAAAGGTATTAAAAAATGTAAAGAAAAAAATCGATTTAATGTAGGATTATCAACGGAAAATCTTCCTCAAACTCAAAAAACAATTTTTTTCCCTAAAAATGGAATTGGAGATAAAATATTGGTGATTACATTCTTACTCCCCAAAAAGATATTTGTCCTAAGAAAGGTAAAACATACCCAATAAAAGCGGATCCTATAATTA
+
A71000000022;;;MOGIFCEEBCCMEDJHFD<<<;=95')))+3334BKFLNDJFCECGHK{PIGMKHI{IPI{OGDGCEBDDHL{{{I66666D::A57LJ{IJ{M{JRNP{IH{{@?>?<<9:<<<8999:<8)))))DDCDLE{HEIIGHGLHLFKFIHIGEMEFFFJMGNGP{HGND744443246242223?HMEGGEDECCBECLV{FEIE88@@>?ACEFDCB((((///02BA????BBFEDA@KHFICECECBBAA@@@A>>>>7777644@?DFB@>>??ADDCDDCCBBBBABA@BA?=>?FKDAAA@ABC@>>H{JQ<;;;;ADDFGB@@@?????@A?A<<<<=FEDCCBAB/..../>>>??DCBBBBDHG`{FEF@4DBCDJEDC@A?@??=>===>>@@@BA4332+*(&&'(('''**-++.+**++566;:9:><?<<<,,,,,,*-B@@AADA?>?=90>=<=>?==<85457:878989:
@760c241c-c070-4ebd-8b5d-a2a77ba4fd04 runid=3ffb29643267db9bb8aae685166434a5232ac074 sampleid=1_launch read=89147 ch=338 start_time=2024-11-10T16:16:29Z model_version_id=dna_r10.4.1_e8.2_5khz_400bps_sup@v4.2.0 barcode=barcode05
TGGTACAGATCGTAAAATTGCGTAAGCAAATATAAAGTATCATTCAGGTTTAATATGTAAAGGTGTATTTAAAGGATCAGCTGGAAAAAAATTTTCCTTTGCTATTCTAAAATGAAAATCAATAAATGATAATATAAGCAATAAAATATTACTATTAATATTAAAGAAATTAAATCTTTAAATATAAATCTTTTATTAAAATAGATTTTATCTTTTCTTGAATTTAATCCTATTTGGTTAGATGAGCCTTTTTCATGAAGAATAGATAAATGAATTATTGATATAGCTAAAATTATTAAAGGTATTAAAAAATGTAAAGAAAAAAATCGATTTAATGTAGGATTATCAACGGAAAATCTTCCTCAAACTCAAAAAACAATTTTTTTCCCTAAAAATGGAATTGAAGATAAAATATTAGTAATAACTGTTGCTCCCCAAAAAGATATTTGTCCTCAAGGTAAAACATACCCAATAAAAGCGGATCCTATAATTA
+
D42333HIDF===AB{HJ{HGGFFHFIJGHN{IN{O{JKIJIG{=<<<<GNKLFGJFJIGFHJHRNJ{M{LNTKKKQIFDDLIPKGMH{B7410,*-,,.+,BHFFGGI{HGHGHGIM{IDCB.'%%)230/0))'''+***/69D<DKEE???>>GUJIGHCDE9{J{FKII{HEEHHL{LIIMGGEEA@@A@>KKECF?<4--,,,415::::?5BA=>HFJ{IGLGHGHN{623FA;:::.....==GIEGFCGGFEDDEBCCDEDOHFFEDDHIFHGEIEFCBCFFMSFHF@@@?@EDDDEA55;=FJFA@;;;AC>AGFJHGEBBBCFFFH<<66667A@@?A??>@A@CFG{E=;;<<GDGBB65555@???ACBEVP{{NLI<CDBEECB>?>>>AAD0////DE?DECB@?>>??AAABCCCAC><:>=GJFHEBABADDBCCBBAABDDF??>?FCCBDBDACBBBCBA@;;::;?CA?====>
@9e5c5351-f45c-4c31-a7ca-46002a1cb17e runid=3ffb29643267db9bb8aae685166434a5232ac074 sampleid=1_launch read=8859 ch=299 start_time=2024-11-10T16:16:26Z model_version_id=dna_r10.4.1_e8.2_5khz_400bps_sup@v4.2.0 barcode=barcode05
AATTATAGGATCCGCTTTTATTGGGTATGTTTTACCTTGAGGACAAATATCTTTTGGGGAGCAACAGTTATTACTAATATTTTATCTTCAATTCCATTTTTAGGGAAAAAAATTGTTTTTTGAGTTTGAGGAAGATTTTCCGTTGATTATAATCCTACATTAAATCGATTTTTTCTTTACATTTTTTAATACCTTTAATAATTTTAGCTATATCAATAATTCATTTATCTATTCTTCATGAAAAAGGCTCATCTAACCAAATAGGATTAAATTCAAGAAAAGATAAAATCTATTTTAATAAAAGATTTATATTTAAAGATTTAATTTCTTTAATATTAATAGTAATATTTTATTGCTTAATATTATCATTTTTTATTGATTTTCATTTTAGAATAGCAAAGGAAAATTTTTTTCCAGCTGATCCTTTAAATACACCTTTTTTACATATTAAACCTGAATGATACTTTATATTTGCTTACGCAATTTTACGATCTGTACCAA
+
CDCCBD43333>@6666411297899:BDBBCA::88/,,,./12221350//.+*331-300127@DCDFFBA=889866785:899757777=999:7{EHLFDKLIO{KJFHIJ{Hc{<5444446DDDFGEECDC@C???=8888889:99965559,+/))***,=ACD3./.,5*****+>>EDCCDEEJRRLFEEDKHHJIGGDCFCIEHEDFGDDCEFGGECCABCEEJIFFDDEGFDDECGHFGEFJFEDGGDCCCFDGFCDBBGNJHLF<DB???@FJLCABBAHIGFDFCFEEDDEEFECCFCFFDBBAACFECDDAABB@EFDAB@@@????>?@CDHFFHGECF>>==>A@ABABCCDFH{HFECBCDDJHEEDFEFDDGB?>?>?AB?@?DBBBDGIGFEC9:BGFEJED99>77A@A@8720-*))**555-,,,,-@BB99988?@?>>>?>??>>?ABCC@>===>?DGID?87778>>??>?>
@ede33d18-8d06-4112-a5f0-d3c437b2a4aa runid=3ffb29643267db9bb8aae685166434a5232ac074 sampleid=1_launch read=8328 ch=1 start_time=2024-11-10T16:16:27Z model_version_id=dna_r10.4.1_e8.2_5khz_400bps_sup@v4.2.0 barcode=barcode05
TGGTACAGATCGTAAAATTGCGTAAGCAAATATAAAGTATCATTCAGGTTTAATATGTAAAGGTGTATTTAAAGGATCAGCTGGAAAAAAATTTTCCTTTGCTATTCTAAAATGAAAATCAATAAAAAATGATAATATTAAGCAATAAAATATTACTATTAATATTAAAGAAATTAAATCTTTAAATATAAATCTTTTATTAAAATAGATTTTATCTTTTCTTGAATTTAATCCTATTTGGTTAGATGAGCCTTTTTCATGAAGAATAGATAAATGAATTATTGATATAGCTAAAATTATTAAAGGTATTAAAAAATGTAAAGAAAAAAATCGATTTAATGTAGGATTATCAACGGAAAATCTTCCTCAAACTCAAAAAACAATTTTTTTCCCTAAAAATGGAATTGAAGATAAAATATTAGTAATAACTGTTGCTCCCCAAAAAGATATTTGTCCTCAAGGTAAAACATACCCAATAAAAGCGGATCCTATAATTA
+
LLMFQOJ{Z{GD{J{{J{{MOKLTIGFAA@C@A?CABB==+****+++++IHIKIJFGKLJHMHLVLTIIK{MIKL{OJILGJFNIHNK{{IJIKQKCGH3DGLJIL{KH{LSVH{{{MQJJVGHL{{M{KSYGLKFFFMFJLQ[KH{PLFEI{FDABCDKM{YK{GHHGHLJKHUHF{P{WIJLJ{{{JFGHJFHGHJMKFGGKCGGFFDHRMQFDEHIJ{><<=JMLJKHLMGLGGB>===<ABB>>??@{FTGIMNEHIGFFEEEFHDEGFKDHEEFGM{KLSIGEDCDIK{{{{LOFFEHDEDCAB@AGJLGEBCACCFIHGIJ{{{A<<<<=HGDGECCDENGIH?>==<?>>EBDDB<;::<>CCCDECBBAHGGBBBDJLK{RNGE:BGFOHEBAAABDAA@>>===?@A????>==<<=>>?@==>>?4316:<<<A?=;<;<=??@?????>>>>??@@>=====>?<;::;;89999=>?==;;:98
@3f50e3c9-62f6-4c70-9d5a-14105cacda07 runid=3ffb29643267db9bb8aae685166434a5232ac074 sampleid=1_launch read=7032 ch=286 start_time=2024-11-10T16:16:42Z model_version_id=dna_r10.4.1_e8.2_5khz_400bps_sup@v4.2.0 barcode=barcode05
AATTATAGATACACTTATTGGGTATGTTTTCCCTTTTGAGGACAAATATCTTTTTGGGGAGCAACAGTTATTACTAATATTTTATCTTCAATTCCATTTTTAGGGAAAAAAATTGTTTTTTGAGTTTGAGGAAGATTTTCCGTTGATAATCCTACATTAAATCGATTTTTTTCTTTACATTTTTTAATACCTTTAATAATTTTAGCTATATCAATAATTCATTTATCTATTCTTCATGAAAAAGGCTCATCTAACCAAATAGGATTAAATTCAAGAAAAGATAAAATCTATTTTAATAAAAGATTTATATTTAAAGATTTAATTTCTTTAATATTAATAGTAATATTTTATTGCTTAATATTATCATTTTTTATTGATTTTCGTTTTAGAATAGCAAAGGAAAATTTTTTCCAGCTGATCCTTTAAATACACCTTTACATATTAAACCTGAATGATACTTTATATTTGCTTACGCAATTTTACGATCTGTACCAA
+
L{{{LL,*'()))))--.8888AJ{J{EGB*)(&'.1*3F{KI98889AAABEEC=>>?{RLJINKM{JQLIKJJLH{D;<;/+8776446@??FGEP{URHLFC>GO{J{{MZFQIKI{KEDEDFJFIORJKMKKG{?GD::HHMLM{KLK{{I{{{{MP{98888@FN{WFNF?8>JRK{{{{Q{JLKIL{{I{M{{LKM{O{LLJEGFF{{FLP{KM{{S{L{NHF{PM{{JBECDEFH{KHHJI{{{KQLIQO{{{H{JHJPQCCDEAF;::?DMCHIDE{{NRGIFEGHITHFOSJJGHP{PI{{K{{{cJJ{NKIQI{{EGHIGNH{L{HKHHKHDEFFM{K{JOKJJ{JH{IHK{HHKFG@@CXMM{JG{JE{LMIO:7OOIHJGEEFIHG{HEFB9:9::EBCA99=>>?@H{QFE@AC>GKCAAAAB@FFNHBEEDMGHNFGEEDEFDEGH{EHCCCCCFHF@ACCABCEL{JF651+**))**?@
@939048db-965f-446b-95d5-b987af445742 runid=3ffb29643267db9bb8aae685166434a5232ac074 sampleid=1_launch read=7805 ch=494 start_time=2024-11-10T16:16:46Z model_version_id=dna_r10.4.1_e8.2_5khz_400bps_sup@v4.2.0 barcode=barcode05
AATTATAGGATCCGCTTTTATTGGGTATGTTTTACCTTGAGGACAAATATCTTTTTGGGGAGCAACAGTTATTACTAATATTTTATCTTCAATTCCATTTTTAGGGAAAAAAATTGTTTTTTGAGTTTGAGGAAGATTTTCCGTTGATAATCCTACATTAAATCGATTTTTTTCTTTACATTTTTTAATACCTTTAATAATTTTAGCTATATCAATAATTCATTTATCTATTCTTCATGAAAAAGGCTCATCTAACCAAATAGGATTAAATTCAAGAAAAGATAAAATCTATTTTAATAAAAGATTTATATTTAAAGATTTAATTTCTTTAATATTAATAGTAATATTTTATTGCTTAATATTATCATTTTTTATTGATTTTCATTTTAGAATAGCAAAGGAAAATTTTTTTCCAGCTGATCCTTTAAATACACCTTTACATATTAAACCTGAATGATACTTTATATTTGCTTACGCAATTTTACGATCTGTACCAA
+
BABA@>??>A@?<;;<<?IIBB@@@BAABBACCCBDDC33:99:;ABEGHEGF=IBADA@B@@?=====>=?@???????@ADIC@@???=====?@A@DGGHABA@HJLLFFDJDEBCGGN::9993./@AAAABCDDDC>:9::;?===>@@A@????>@?<:;;;?FHFHJ><:6:A@@AHLGGFA?>==>B@BA?==>@HDCB@?>>>=>>>====>?@@A@B??>>>87<777?=<<==<<99:<>>?>?>>==>=====?BA@>;>--,,..0.+/+,-@A??>=:;<<<?>>====<<=?@??>>??@>;::;<@@@?@@@A@<;=<;;;<<<:::99;=>ABA@A>>?===<;;:;;<=>@ABCB@>>;::;;@@====@B===<:;;;;=>?>?A>@@BDDDDGB>==><;:+++++++:89:99921<01<<;::98989;;<;:99999:;<<=<<<====<;866668;=>>;0////0/145::
@5dca03d8-7593-481c-9696-a925137af55e runid=3ffb29643267db9bb8aae685166434a5232ac074 sampleid=1_launch read=9116 ch=269 start_time=2024-11-10T16:16:46Z model_version_id=dna_r10.4.1_e8.2_5khz_400bps_sup@v4.2.0 barcode=barcode05
AATTATAGGATCCGCTTTTATTGGGTATGTTTTACCTTGAGGACGATCTCTTTTCGGGGAGCAACAGTTATTACTAATATTTTATCTTCAATTCCATTTTTAGGGAAAAAAATTGTTTTTTGAGTTGAGGAAGATTTTCCGTTGATAATCCTACATTAAATCGATTTTTTCTTTTCATTTTTTTAATACCTTAATAATTTTAGCTATATCAATAATTCATTTATCTATTCTTCATGAAAAAGGCTCATCTAACCAAATAGGATTAAATTCAAGAAAAGATAAAATCTATTTTAATAAAAGATTTATATTTAAAGATTTAATTTCTTTAATATTAATAGTAATATTTTATTGCTTAATATTATCATTTTTTATTGATTTTCATTTTAGAATAGCAAAGGAAAATTTTTTTCCAGCTGATCCTTTAAATACACCTTTACATATTAAACCTGAATGATACTTTATATTTGCTTACGCAATTTTACGATCTGTACCAA
+
;;::76667;>==000000-/000189::;<655564*((()))()(((**)27/56669:98777667668878877777:>=:999::98889:;<>AF@;:94??@A?====>??@JL?==4;,,;;??=<;:9>=;555569866677988777899422225>??4332+%%%%'')>B?<855446**44457;>=;:986666778766678:;;:;::988878878776667554567899999999:899889965645//.---./001+,-5376555<==:9888::889:;<:99:;=;877789;:9::;<==:88778777777788:;?@?>?;;;9887667778889:<AA><<;;<<<@A<;;<??998657644434,,99976666<;<99997555569>=><:973333410001*****+:;:887767799<==;98778899988544459;<5.&&&%%'&&&&97
@be6f6c72-1c5b-412f-8a04-b4d6df076df4 runid=3ffb29643267db9bb8aae685166434a5232ac074 sampleid=1_launch read=8568 ch=435 start_time=2024-11-10T16:17:00Z model_version_id=dna_r10.4.1_e8.2_5khz_400bps_sup@v4.2.0 barcode=barcode05
AATTATAGGATCCGCTTTTATTGGGTATGTTTTACCTTGAGGACAAATATCTTTTGGGGAGCAACAGTTATTACTAATATTTTATCTTCAATTCCATTTTTAGGGAAAAAAATTGTTTTTTGAGTTTGAGGAAGATTTTCCGTTGATAATCCTACATTAAATCGATTTTTTTTCTTACATTTTTAATACCTTTAATAATTTTAGCTATATCAATAATTCATTTATCTATTCTTCATGAAAAAGGCTCATCTAACCAAATAGGATTAAATTCAAGAAAAGATAAAATCTATTTTAATAAAAGATTTATATTTAAAGATTTAATTTCTTTAATATTAATAGTAATATTTTATTGCTTAATATTATCATTTTTTATTGATTTTCATTTTAGAATAGCAAAGGAAAATTTTTTTCCAGCTGATAGCTTAAATACACCTTTACATATTAAACCTGAATGATACTTTATATTTGCTTACGCAATTTTACGATCTGTACCAA
+
777@<;:::<::97899:EB??>>>>>>??@ABAA@@@??A@@A77778?87.)2,<BAD@?=;;:::;<=>>>>=;<<<=AEBA@??@?===>?@DEHFP87767?CEHDDDECHGEGZI210000-6889<><<<<CC=:99:;==<;<=>??<<<<<==<;===>CCBGE=;>**=<>@DHE@=<<<=>B?@>=<<=?A8777::98(((((//..../88>==>==>>?@<=<<;=<<;<;<<<<==>>>====<;;:;;<;<<;==<;;;;;=;::::;<=<====?@@>;:::<=;<<<==<;;<<?=:99:;<;;;=<??@@<<:9:::::98999;=>ACB@@><<;;:;9:::9;;;;>>@>=::::;;;??<;<<@B;::877779:;<<<<:<>@BGIGDA>=<<<;:;::;<=>?>=;:9889=<988884222::;::988889::;<<<;;;<=>>=<966667>??>822223889;;<;
@bc84127c-de33-4836-a2f2-56be1b326641 runid=3ffb29643267db9bb8aae685166434a5232ac074 sampleid=1_launch read=8566 ch=435 start_time=2024-11-10T16:16:59Z model_version_id=dna_r10.4.1_e8.2_5khz_400bps_sup@v4.2.0 barcode=barcode05
TGGTACAGATCGTAAAATTGCGTAAGCAAATATAAAGTATCATTCAGGTTTAATATGTAAAGGTGTATTTAAAGGATCAGCTGGAAAAAAATTTTCCTTTGCTATTCTAAAATGAAAATCAATAAAAAATGATAATACTAAGCAATAAAATATTACTATTAATATTAAGGAATTAAAGAAATCTTTAAATATAAATCTTTTATTAAAATAGATTTTATCTTTTCTTGATTTAATCCTATTTGGTTAGATGAGCCTTTTTCATGAAGAATAGATAAATGAATTATTGATATAGCTAAAATTATTAAAGGTATTAAAAAATGTAAAGAAAAAAATCGATTTAATGTAGGATTATCAACGGAAAATCTTCCTAGAACTGAAAAAACAATTTTTTTCCCTAAAAATGGAATTGAAGATAAAATATTAGTAATAACTGTTGCTCCCCCCAAAAAGATATTTGTCCTCAAGGTAAAACATACCCAATAAAAGCGGATCCTATAATTA
+
FCCEGKKEDDCCDBBIKMIHJGF{QJJ{{{{{{PNM:::::I{OJ{M{M{{M{{L{N{JLN{{N{{I{{KBAA@A{LCB?>>310013GHM@?@9AB88?JN{{{M{KNH{J{>=>=>DE99996:DC{IGQIGION-))))B44444ED@GBCAACH{FFJQEFA-'%%&('&''''''()9<<966KMN{IFK{{LN{{{QMI{{{JN{{QKLQL{P{{{B9:764../23GFIEC<A,)+--,/////=A@@AG{{{F{DDCCH{IDDEC66667BBADTEIMKFKGHEEJ<9:122.'''')CXGFJ;:9;=CCA?>666A=@CGG{{{FDBDBFIJ{IHJGJIM@:::FDJDGHUR{QIL9667)(((%((((()O{SFIGJ{S{{{J@74445FIE(((('('''BBCACKHFGED000000768::;:966//.*)55BJ{]L{JHFHDDB<66666ACHCAB@BECA@A;4:;;CCDEH995433338>BABC
@cddad574-c82b-4db8-a75a-785282847b2c runid=3ffb29643267db9bb8aae685166434a5232ac074 sampleid=1_launch read=18749 ch=314 start_time=2024-11-10T16:16:53Z model_version_id=dna_r10.4.1_e8.2_5khz_400bps_sup@v4.2.0 barcode=barcode05
TGGTACAGATCGTAAAATTGCGTAAGCAAATATAAAGTATCATTCAGGTTTAATATGTAAAGGTGTATTTAAAGGATCAGCTGGAAAAAAATTTTCCTTTGCTATTCTAAAATGAAAATCAATAAAAAATGATAATATTAAGCAATAGAATATTACTATTAATATTAAAGAAATTAAATCTTTAAATATAAATCTTTTATTAAAATAGATTTTATCTTTTCTTGAATTTAATCCTATTTGGTTAGATGAGCCTTTTTCATGAAGAATAGATAAATGAATTATTGATATAGCTAAAATTATTAAAGGTATTAAAAAATGTAAAGAAAAAAATCGATTTAATGTAGGATTATCAACGGAAAATCTTCCTCAAACTCAAAAAACAATTTTTTTCCCTAAAAATGGAATTGAAGATAAAATATTAGTAATAACTGTTGCTCCCAAAAAGATATTTGTCCTCAAGGTAAAACATACCCAATAAAAGCGGATCCTATAATTA
+
'(/23222221--...44420,,,,-344443111101111233445323224221111121211012123341100123344453*33566678866695765444455566444588422212334332200001332222222200111233445444343333332211243332113359975443334456995543455443445:965555<;8-***2253322224455654442121122122589954322222222211))&)1333344322101222444444333334331112334466542222379988886'&&&&,&(&&)-,,-.///000/....07865555555677::9987876566799<<;;9978889:98655456553222245754511100002234443222231887843222346665455455456556432333564444441---,-234332224
@065b1528-0a20-42d9-a227-7b8e4d75a7ee runid=3ffb29643267db9bb8aae685166434a5232ac074 sampleid=1_launch read=263588 ch=292 start_time=2024-11-10T16:17:00Z model_version_id=dna_r10.4.1_e8.2_5khz_400bps_sup@v4.2.0 barcode=barcode05
TGGTACAGATCGTAAAATTGCGTAAGCAAATATAAAGTATCATTCAGGTTTAATATGTAAAGGTGTATTTAAAGGATCAGCTGGAAAAAAATTTTCCTTTGCTATTCTAAAATGAAAATCAATAAAAAATGATAATATTAAGCAATAAAATATTACTATTAATATTAAAGAAATTAAATCTTTAAATATAAATCTTTTATTAAAATAGATTTTATCTTTTCTTGAATTTAATCCTATTTGGTTAGATGAGCCTTTTTCATGAAGAATAGATAAATGAATTATTGATATAGCTAAAATTATTAAAGGTATTAAAAAATGTAAAGAAAAAAATCGATTTAATGTAGGATTATCAACGGAAAATCTTCCTCAAACTCAAAAAACAATTTTTTTCCCTAAAAATGGAATTGAAGATAAAATATTAGTAATAACTGTTGCTCCCGAAAAAGATATTTGTCCTCAAGGTAAAACATACCCAATAAAAGCGGATCCTATAATTA
+
LL{{IIKLNIHHDKENK{{M{JFJ{GFK{H{{{S{{{JMFFLJJULLJHJ{OL{JGLKH{IK{{O`VKLKLQJF{NPKFK{JGKIJQH{{{MJJ{LE===;BGPHOJHKDEIDFGFLINHHJIFMFJO{NM{{{LEKNMNHO{LGQIH{LON{{QO{JIFLOH{IPAAG{{NJ{KIHL{UJO{GMHDI{BCDPJJJTJJHJJHMIDHMEFJWUGFGOHJKDHMIIG{K{PJJMQHH{I745778CDGGM{HIJAD{PGFJCD{{GOJJH{JEDE?66555ABHHRGJKIQOKJKMKNJLSHNJLINOG{GH{KO{MGGF@ABAEFGN{{{KB@???DN{JJ{HJLI{{JLITGIGFFFOT{G{AAA?>@ABBANEEEFRHGHFEHH{{{{??@)EEHHKNHFDGMQE{GIHFKFHMKJLKDDEDFDEFDFGHILP{CA>&((((EDGDDIHFJ{IIGPGHEGEFFJEJ????>;44>>BFECC:9878;;??AEDCE
@19814ee8-57f0-4a86-8990-932debeb688c runid=3ffb29643267db9bb8aae685166434a5232ac074 sampleid=1_launch read=36466 ch=447 start_time=2024-11-10T16:17:02Z model_version_id=dna_r10.4.1_e8.2_5khz_400bps_sup@v4.2.0 barcode=barcode05
TGGTACAGATCGTAAAATTGCGTAAGCAAATATAAAGTATCATTCAGTTTTAATATGTAAAGGTGTATTTAAAGGATCAGCTGGAAAAAAATTTTCCTTTGCTATTCTAAAATGAAAATCAATAAAAAATGATAATATTAAGCAATAAAATATTACTATTAATATTAAAGAAATTAAAATCTTTAAATATAAATCTTTTATTAAAATAGATTTTATCTTTTCTTAATTTAATCCTATTTGGTTAGATGAGCCTTTTCATCAAAGATAGATAAATGAATTATTGATATAGCTAAAATTATTAAAGGTATTAAAAAATGTAAAGAAAAAAATCGATTTAATGTAGGATTATCAACGGAAAATCTTCCTCAAACTCAAAAAACAATTTTTTTCCCTAAAAATGGAATTGAAGATAAAATATTAGTAATAACTGTTGCTCCCCAAAAAGATATTTGTCCTCAAGGTAAAACATACCCAATAAAAGCGGATCCTATAATTA
+
.--.56667;:;=;<?GEJCDBBCCCBCCCCENFFFHWHD5+++(''&&&.'5><<66677BFCDE99998@FHGEIGHFGFLB@AEPJ{PGH{=97566,DLHKIDGDFEHJBCBDF{=::::@<7688EHCGCEBDD><<<<?BDBDCCFFHICBCCEDEHFDD:7525--,--22*,...0**<843223@@AAA@?FF@>>88++++++0.110118498)),,7@BGDFDC????@GED?>><<===844>99:+)))).:;:>??@AD>???@>=EDDGDB@??@@BDECE@@CCBBAA@??:3355<::33,,,:=??DEHGD87777<9<:/.***)((((()))*2223BA<>/////<>>=>BA@AADDCBCBF{LI{{A?=+ACCDEB@=>==>=>=;;;;<>@@?>>=;:999:<<==>>===?>@AA@??A?><<7770<=>>?=<;::<=>??>;;;<<:?<;;;;<:666569::997789
@37626b08-72a6-4bdd-ad0b-285a83042768 runid=3ffb29643267db9bb8aae685166434a5232ac074 sampleid=1_launch read=12011 ch=440 start_time=2024-11-10T16:17:04Z model_version_id=dna_r10.4.1_e8.2_5khz_400bps_sup@v4.2.0 barcode=barcode05
TCGTACAGATCGTAAAATTGCGTAAGCAAATATAAAGTATCATTCAGGTTTAATATGTAAAGGTGTATTTAAAGGATCAGCTGGAAAAAAATTTTCCTTTGCTATTCTAAAATGAAAATCAATAAAAATGATAATATTAAGCAATAAAATATTACTATTAATATTAAAGAAATTAAATCTTTAAATATAAATCTTTTATTAAAATAGATTTTATCTTTTCTTGAATTTAATCCTATTTGGTTAGATGAGCCTTTTTCATGAAGAATAGATAAATGAATTATTGATATAGCTAAAATTATTAAAGGTATTAAAAAATGTAAAGAAGAAAATCGATTTAATGTAGGATTATCAACGGAAAATCTTCCTCAAACTCAAAAAACAATTTTTTTCCCTAAAAATGGAATTGAAGATAAAATATTAGTAATAACTGTTGCTCCCCAAAAAGATATTTGTCCTCAAGGTAAAACATACCCAATAAAAGCGGATCCTATAATTA
+
J:::::FGHEGHEEFIHF{EIEFDCCJEDILGXHQFKHMFHLEGFKJHLLILGLEFEDEHHIHHHHHG{HGIFGINDJHBBCB@@@EHHFFDDFDD@:;><CFIGGEBDCDEFBDDEEFICBA@ABFFEFCCCCCBCCBBBBBAA??@A?D.....EDGGEEEBCCBFEEDCCICFDCBAABDMGEDCB@@@@@ACEGGFDBCDAC?@@@AEEH4444?9DDBDHCDFIFHEDDC77/,,A<?@@@CCCEBA?AEBBCAA??>=>>??@?@?@AAACBBBABA@@?===<=?ACCDDB66666>><<<<;<>=?><::::<?AAA@ACBE33334;7::9?>>>>?@>?><;97788:BACC:9999>AAAAAA?>=<=<<==>CGK{GDA@2A@===<:::::;<<<;:::;;<=;;;;:9988998998853311373??=?=98889:;<=<<><;;::;<;<<;99999;=::::::943334899:98779
@edbf1372-1ad7-4982-bdd4-bfd082f42709 runid=3ffb29643267db9bb8aae685166434a5232ac074 sampleid=1_launch read=12989 ch=185 start_time=2024-11-10T16:17:06Z model_version_id=dna_r10.4.1_e8.2_5khz_400bps_sup@v4.2.0 barcode=barcode05
AATTATAGGATCCGCTTTTATTGGGTATGTTTTACCTTAAGGACGAATGTCTTTTGGGGAGCAACAGTTATTACTAATATTTTATCTTCAATTCCATTTTTAGGGAAAAAAATTGTTTTTTGAGTTTGAGGAAGATTTTCCGTTGATAATCCTACATTAAATCGATTTTTTCTTTCATTTTTTAATACCTTTAATAATTTTAGCTATATCAATAATTCATTTATCTATTCTTCATGAAAAAGGCTCATCTAACCAAATAGGATTAAATTCAAGAAAAGATAAAATCTATTTTAATAAAAGATTTATATTTAAAGATTTAATTTCTTTAATATTAATAGTAATATTTTATTGCTTAATATTATCATTTTTTATTGATTTTCATTATAGAATAGCAAAGGAAAATTTTTTTCCAGCTGATCCTTTAAATACACCTTTACATATTAAACCTGAATGATACTTTATATTTGCTTACGCAATTTTACGATCTGTACCAA
+
IOH{MNNHII{IPJMIKHLEI{HM{HIEEDDED=;810..../8100/**))+/0+,,,JKKLH{LK{Q{I{FFIJ{U{{{I{JLMIM{KGIIILO{K{KOGEDFIGI{J{{FLJFGO{KJ....6=;>QMHHPJHHI[KPABFJ{{IOJLM{L{{H{I{JGIEEDFCL{L1./-'---*;BCCIJFGPI{JRNJDDCCD99999H{GG{INGITINL{IFGH{GJDJGLHPHFFKJHJINJIILXHMIHNGFBGDC=@BBDCG{@A@@ALBDGGECBEEHKHNGXHIJGIJIJ{FINKIJLJ{IMIMJC=GKLK{I{NHOK{HGF{J{GK{JFGGBDCCCDHHJL{IHMHIIPQ{{IHNNG;;;;;G{`K(((((HLHHM{GN{{KEFHEEH??>>?FDG{KIFGGID:;,-<E<<<::=@C>@FEOJEEIBAD@@DF@99999EHFEEBAAACDFEEE@GEJGGFVJIFDABAABHPJL{DCCBCCC<B@<<
@1722474c-7883-4675-be0c-3d94ac7650cb runid=3ffb29643267db9bb8aae685166434a5232ac074 sampleid=1_launch read=11529 ch=42 start_time=2024-11-10T16:17:03Z model_version_id=dna_r10.4.1_e8.2_5khz_400bps_sup@v4.2.0 barcode=barcode05
TGGTACAGATCGTAAAATTGCGTAAGCAAATATAAAGTATCATTCAGGTTTAATATGTAAAGGTGTATTTAAAGGATCAGCTGGAAAAAAATTTCCTTTTGCTATTCTAAAATGAAAATCAATAAAAAATGATAATATTAAGCAATAAAATATTACTATTAATATTAAAGAAATTAAATCTTTAAATATAAATCTTTTATTAAAATAGATTTTATCTTTTCTTGAATTTAATCCTATTTGGTTGATGAGCCTTTTTCATGAAGAATAGATAAATGAATTATTGATATAGCTAAAATTATTAAAGGTATTAAAAAATGTAAAGAAAAAAATCGATTTAATGTAGGATTATCAACGGAAAATCTTCCTCAAACTCAAAAAACAATTTTTTTCCCTAAAAATGGAATTGAAGATAAAATATTAGTAATAACTGTTGCTCCCCAAAAAGATATTTGTCCTCAAGGTAAAACATACCCAATAAAAGCGGATCCTATAATTA
+
HH{HKLKLKLKDHJL{MHKI{M{OKHHGMHJJJH{JO{JJ{UMIJ\{KIJJKM{H{HGFHLGKHI{KJIKLJHJQHFEBAABBBBE{IJ{KLFA7@==?=8ISCB@@AA?BCIHGHQKJPFHIFIII{{{JQGJGFGI{KGHGIFGGHHM{IHHFKEOCGIENKF{IMGEGGGLLHKFJBAB@>?@>D0////:<<<??FFJLIFFGMIFKI{KIKHEDE=:922@ABKBAFGIKNFKLMFIO<<<9;;;<BAH{{JFQFFEJIGHIIFHIGGHFGFIEK{K{DBIIDDFFFKMJ{JK{{JEHDHFEGIF{HILMSEGDEEEH::>{{{UF>>>>@OHFJHGIHIGGHGELFBACFCGNHIEB?>>>DFHIGEIEGFGFGGEELFJM{IC<=-ADCECD>>?DBEBDDDBABBFFGFDGDDDBBCDBCEFDFCAA20189BEEHDCAB@BDCGFJKEDB@@ACGCDCB@@@?@ACA@@@?@?<;;::==?>==<==
@61bda71d-20bc-4a61-afef-59f3110422ce runid=3ffb29643267db9bb8aae685166434a5232ac074 sampleid=1_launch read=8624 ch=17 start_time=2024-11-10T16:17:07Z model_version_id=dna_r10.4.1_e8.2_5khz_400bps_sup@v4.2.0 barcode=barcode05
TGGTACAGATCGTAAAATTGCGTAAGCAAATATAAAGTATCATTCAGGTTTAATATGTAAAGGTGTATTTAAAGGATCAGCTGGAAAAAAATTTTCCTCTGCTATTCTAAAATGAAAATCAATAAAAAATGATAATATTAAGCAATAAAATATTACTATTAATATTAAAGAAATTAAATCTTTAAATATAAATCTTTTATTAAAATAGATTTTATCTTTTCTTGAATTTAATCCTATTTAGTTAGATGAGCCTTTTTCATGAAGAATAGATAAATGAATTATTGATATAGCTAAAATTATTAAAGGTATTAAAAAATGTAAAGAAGAAAATCGATTTAATGTAGGATTATCAACGGAAAATCTTCCTCAAACTCAAAAAACAATTTTTTTCCCTAAAAATGGAATTGAAGATAAAATATTAGTAATAACTGTTGCTCCCCAAAAAGATATTTGTCCTCAAGGTAAAACATACCCAATAAAAGCGGATCCTATAATTA
+
><<<?@GIHFDCDFDG{GJFEDDEBCBCCDEEJHIEH{JGKEJEEIGIJMHHGEEGEFDGEEJUJKGILIGMJIJGG==>=?F{JHLIK{{HJFF?>>>=?EGHDEDFEK{HW=<<<<KCCDBDDGIHKJHFJBABAAD<=<FEEDEFPJMDCBCBBCBCMNFGFEEDEAGEFIX{GFHEEHHDFE@@>555?EHFJGGbIACEE>333345D?D7:986395000//544GDECAABABBCDDDDDCAAAACCEILINFCBBBCFGCAAA@@BDCABAABACBCDCA????@AEHFEDBDBDDBC@???>???CC@>===>ACDADGFDF?<<<<>DD@@???AA@@??<==<;>>>BFJEDC???@>@??@><<==CB?>=>AJF{{ND?<.ABACEB@>=>====<;86667;6::9<<::9:9;;<<:;;;;>=>94??>@=<;;:;<==>===<;;:;<=>??>>===74;55::98733334::;986666
@df10e3d3-cb4b-430b-bd95-a80d02f0ca9b runid=3ffb29643267db9bb8aae685166434a5232ac074 sampleid=1_launch read=7286 ch=453 start_time=2024-11-10T16:17:11Z model_version_id=dna_r10.4.1_e8.2_5khz_400bps_sup@v4.2.0 barcode=barcode05
GGTACAGATCGTAAAATTGCGTAAGCAAATATAAAGTATCATTCAGGTTTAATATGTAAAGGTGTATTTAAAGGATCAGCTGGAAAAAGATTCCTTGCTATTCTAAAATGAAAATCAATAAAAAATGATAATATTAAGCAATAAAATATTACTATTAATATTAAAGAAATTAAATCTTTAAATATAAATCTTTTATTAAAATAGATTTTATCTTTTCTTGAATTTAATCCTATTTGGTTAGATGAGCCTTTTTCACGAAGAATAGATAAATGAATTATTGATATAGCTAAAATTATTAAAGGTATTAAAAAATGTAAAGAAAAAAATCGATTTAATGTAGGATTATCAACGGAAAATCTTCCTCAAACTCAAAAAACAATTTTTTTCCCTAAAAATGGACCAAATGAAGATAAAATATTAGTAATAACTGTTGCTCCCCAAAAAGATATTTGTCCTCAAGGTAAAACATACCCAATAAAAGCGGATCCTATAATTA
+
***>AEFHGGGKFEGJ{ZFFCDDFDJJM{IKLH{{ELNTJLIGLOYGHH{M{GITIIHIKHMKKKLIJPEI{IIGC-))))((()*-37)))&(02''2222DHFCE{GH{GI{FKIIIIGKOK{MFHGIJHLJI@@BCHFDCCDFDITLLCCDHCIHLGK{E{{HIFKH{SJ{{FHGIG{G{{{BAB6D@CDD@DEFFIEAGGKFHEDEJ::::>842)))@@EDKHFHKGDGGBCBCCFGFHMK{EG51JEHCCA@A@BJLEEKD@??555555VFFKHFH{FEFGGKOJ{{KGLFFFGLEGEFA@JDDAA<<999EMFEG{{{LD@??@AMI{EGEEFDF{HG55555>@ABQ{GCD@AADGIHIID====EEHFHFIGHM{TFE>6ADDGJJ000-(''(&(**>?DBC{{HHGDAADDDECCCCEDGG6522331@CDGFDBBBDCDFIFEIGUDCECCFDDCCCB?@78C@@AA@@;::99<=>?>====
@868f72a2-0b28-43c2-a558-1ceecfd4a217 runid=3ffb29643267db9bb8aae685166434a5232ac074 sampleid=1_launch read=19430 ch=113 start_time=2024-11-10T16:17:10Z model_version_id=dna_r10.4.1_e8.2_5khz_400bps_sup@v4.2.0 barcode=barcode05
AATTATAAATTACCGCTTTTATTGGGTATGTTTTACCTTGAGGACAAATATCTTTTTGGGGAGCAACAGTTATTACTAATATTTTATCTTCAATTCCATTTTTAGGGAAAAAAATTGTTTTTTCAGTTTGAGGAAGATTTTCCGTTGATAATCCTACATTAAATCGATTTTTTTTCTTTACATTTTTTAATACCTTTAATAATTTTAGCTATATCAATAATTCATTTATCTATTCTTCATGAAAAAGGCTCATCTAACCAAATAGGATTAAATTCAAGAAAAGATAAAATCTATTTTAATAAAAGATTTATATTTAAAGATTTAATTTCTTTAATATTAATAGTAATATTTTATTGCTTAATATTATCATTTTTTATTGATTTTCATTTAGAATAGCAAAGGAAAATTTTTTCCAGCTGATCCTTTAAATACACCTTTACATATTAAACCTGAATGATACTTTATATTTGCTTACGCAATTTTACGATCTACCAA
+
ACBGDD>=5.3011<<=>>QFNGFGEEEEGHFIJFZGCDGGFEDHFFEGFHJJGLQGEDFFIECB@@@AADCTGJDECCCEDEFFGRFGFJCCABBCEFFDHOKEQIBHH{{{{NSDEKCEEE.....A@ADFCBA@@AEFEC88:99ECCA@BCCC@?@@?@@>76677E9EKI;>@?6EBCDCEEHFGB@@A@CNEDBB@@@C>>===>=;<<<=?>;;;;<>??>>>=;<==>@A?@??>?>??>===>????AA@?>>><=??@EA==<=@>=========<=>@@??>>>?AB@===>DBAABCBB@>>??A?==<=?@@BAE@AA;77?>==<;;<:;;;;<=?BDCAB?>?>>==<<<==>?>@@EFDC@B@@?AAFCA><5)=<<;;<;;<=@@@AB>?A<<<@@C>>@A?=<<=>BEBDC@?>==---@->>=<;=>?>==<;;999::<<>>>??=<<>>?>=;966655693-(%%%&&&&&98
@31170539-6515-49a7-8611-5ba1dfc0999a runid=3ffb29643267db9bb8aae685166434a5232ac074 sampleid=1_launch read=21057 ch=486 start_time=2024-11-10T16:17:24Z model_version_id=dna_r10.4.1_e8.2_5khz_400bps_sup@v4.2.0 barcode=barcode05
AATTATAGGATCCGCTTTTATTGGGTATGTTTTACCTTGAGGACAAATATCTTTTTGGGGAGCAACAGTTATTACTAATATTTTATCTTCAATTCCATTTTTTAGGGAAAAAAATTGTTTTTTGAGTTTGAGGAAGATTTTCCGTTGATAATCCTACATTAAATCGATTTTTTTCTTACATTTTTTAATACCTTTAATAATTTTAGCTATATCAATAATTCATTTATCTATTCTTCATGAAAAAGGCTCATCTAACCAAATAGGATTAAATTCAAGAAAAGATAAAATCTATTTTAATAAAAGATTTATATTTAAAGATTTAATTTCTTTAATATTAATAGTAATATTTTATTGCTTAATATTATCATTTTTTATTGATTTTCATTTTAGAATAGCAAAGGAAAATTTTTTTCCAGCTGATCCTTTAAATACACCTTTACATATTAAACCTGAATGATACTTTATATTTGCTTACGCAATTTTACGATCTGTACCAA
+
NKKHILJ{HK{KWK{FKMJEBBBBDIPMJ{KU{JJRJQ;;HHNKHFGDLKGFHGHNFKIGJI{J{IGKQR{QKGKGMK{KJLQHO{KFM{IIQ{NLIIIKS{KDC?>;BQCK{{JH@3333EG@????933{{FGJTFKPJN{DEFK{NM{KOKKJMOJ{{KH{F{GNV{IHH{43328DEDHH{J{{FCCFBFQG{{NNQPRHLJJOIJIFIIIKPOGI66666{MKKF{IKFLJIJGIEIGHFJ{ILIEK{{HHHESV{G{JHHJLOKGHJHFJ\NIJIEI@>@EIKHIGI{{TIJNHKJIMMQJQJKGJJK{LIPJNJRN{L{QQIIFIVNHJDCFDGGDFKFFFHGDDD>=?:788?;:::;EIGAKJFG??@@@GM{MJJGKHKHJMJFGJJ{FGHFJKGLNII{{{I{GIIL{{F;;;;D<FFDGEHDHEPII{KKFMGFEIFFDCD@A??@BCACCCJGCFEEEIGD@<<<<>DFHGC98889@AABAA@
@bc4955f9-1d73-497b-af65-18eb42c05d30 runid=3ffb29643267db9bb8aae685166434a5232ac074 sampleid=1_launch read=12919 ch=386 start_time=2024-11-10T16:17:20Z model_version_id=dna_r10.4.1_e8.2_5khz_400bps_sup@v4.2.0 barcode=barcode05
TGGTACAGATCGTAAAATTGCGTAAGCAAATATAAAGTATCATTCAGGTTTAATATGTAAAGGTGTATTTAAAGGATCAGCTAGAAAAAAATTTTCCTTTGCTATTCTAAAATGAAAATCGATAAAAAATGATAATATTAAGCAATAAAATATTACTATTAATATTAAAGAAATTAAATCTTTAAATATAAATCTTTTATTAAAATAGATTTTATCTTTTCTTGAATTTAATCCTATTTGGTTAGATGAGCCTTTTTCATAAAGAATAGATAAATGAATTATTGATATAGCTAAAATTATTAAAGGTATTAAAAAATGTAAAGAAAAAAATCGATTTAATGTAGGATTATAAACGGAAAATCTTCCTCAAACTCAAAAAACAATTTTTTTCCCCTAAAAATGGAATTGAAGATAAAATATTAGTAATAACTGTTGCTCCCCAAAAAGATATTTGTCCTCAAGGTAAAACATACCCAATAAAAGCGGATCCTATAATTA
+
{PSJO{`I{{{{JILJKKIJ{L{MN{LLSLID70298:;;654422226<DCKFHOHLKOGH[{{HMIQ{KP{NGKM?@>>>CEA99GH{RQHJ{M{FRIDFMKP{MMKPMKJHGLQKJNHHLLGQNU{{NVHMJ{IIMGMKIML{K{K{{LHMMOQF{IH{JG?<8556HIKIHJ{LOK{OGIJNVMGA@ACBBCCADEFFIHN{CCDCBC<7EADBA.+:::;LGK{{MMJJ{LJT{M{MUK{K{KIIKLFIQ{OIMF10000ABCBCEEGHFINNHONJGKGMMGKI{{KH{MMXKFGGIGMLKHJHGDHGFJJB?;<<?JHGGK{{NDBABADOHMIJLIJL{OJJ00000FDD{N{FM<;::88888CGK{IGHGHHG{NJNM{JHFE?,GIJIK{SFNG{JI{GLHGJINHO{KHCBCEMGJEEGHFFJNJIMKFGJLIKLI{JNJ{L{JMKIGGEII{IHNJKIIJHYH[OD@AB@BGH30006012ACB@
@558300d5-92a5-49d7-b7eb-7d03b51112b3 runid=3ffb29643267db9bb8aae685166434a5232ac074 sampleid=1_launch read=7738 ch=234 start_time=2024-11-10T16:17:24Z model_version_id=dna_r10.4.1_e8.2_5khz_400bps_sup@v4.2.0 barcode=barcode05
TGGTACAGATCGTAAAATTGCGTAAGCAAATATAAAGTATCATTCAGGTTTAATATGTAAAGGTGTATTTAAAGGATCAGCTGGAAAAAAATTTATTGCTATTCTTAAAATGAAAATCAATAAAAAATGATAATATTAAGCAATAAAATATTACTATTAATATTAAAGAAATTAAATCTTTAAATATAAAATCTTTTATTAAAATAGATTTTATCTTTTCTTGAATTTAATCCTACTTGGTTGATGAGCCTTTTTCATGAAGAATAGATAAATGAATTATTGATATAGCTAAAATTATTAAAGGTATTAAAAAATGTAAAGAAAAAAATCGATTTAATGTAGGATTATCAACGGAAAATCTTCCTCAAACTCAAAAAACAATTTTTTTCCCTAAAAATGGAATTGAAGATAAAATATTAGTAATAACTGTTGCTCCCCAAAAAGATATTTGTCCTCAAGGTAAAACATACCCAATGAAGCGGATCCTATAATTA
+
HFIHGJNDGEECEDEEF{M>=:;;<=FDGEHEEHFHHJHGIIHGDECDCEFGGRHEEDFDEDEDDECGDFEHFGEEHEJHEHJA@@A?@A9+++%%%$%****.,-++/:=;==>BKB@A@AFIJ{H{HECDDDDDGEDDCDECEEGG{GCDECFGGEEDGEGF;;:;FEGGFEQIFDCCCCDJB11****)&%&'))8><<@:9BB@BABHFGABBAHCEA<<CEEFGIFGCA<.((()9<::979::=?CEIGGEDCCD;::99>>??AB>CADDDFHHEBCCABBABABBDGHCAAAACBB@AAADBBCCDBAA?@@AAB?EHGHI0///067=CA?><;;<<>@@??<66667GFDCEHCBBBEFCFECBB@A@>==?@HKL{J{FC:;BBADC@?????>>=<<<==?@B@??><;;;;<<==>@<300,,...699A@?>==>???A????>>>==>?@B?@>>=,(-)'''&&))+),,,7656676
@c2dc89a2-9d14-45ec-ac43-987ecce7d097 runid=3ffb29643267db9bb8aae685166434a5232ac074 sampleid=1_launch read=7600 ch=169 start_time=2024-11-10T16:17:23Z model_version_id=dna_r10.4.1_e8.2_5khz_400bps_sup@v4.2.0 barcode=barcode05
AATTATAGGATCCGCTTTTATTGGGTATGTTTTACCTAGAGGACGATCTCTTTGGGGAGCAACAGTTATTACTAATATTTTATCTTCAATTCCATTTTTAGGGAAAAAAATTGTTTTTTGAGTTTGAGGAAGATTTTCCGTTGATAATCCTACATTAAATCGATTTTTTTCTTTACATTTTTTAATACCTTTAATAATTTTAGCTATATCAATAATTCATTTATCTATTCTTCATGAAAAAGGCTCATCTAACCAAATAGGATTAAATTCAAGAAAAGATAAAATCTATTTTAATAAAAGATTTATATTTAAAGATTTAATTTCTTTAATATTAATAGTAATATTTTATTGCTTAATATTATCATTTTTTATTGATTTTCATTTTAGAATAGCAAAGGAAAATTTTTTTCCAGCTGATCCTTTAAATACACCTTTACATATTAAACCTGAATGATACTTTATATTTGCTTACGCAATTTTACGATCTGTACCAA
+
@E??===??KMG{KTMLK{IOH{{JLK{{QFJQE8/-('(*-3433333410/+@ILLMXL{KK{HK{{KJNJK{KMMN{LIIP{MIH{{GINM{JSM{JLGQJ{{{{{{{{EJIN{L{77778GBB{SI{R{K{MI{J??E{{{MJKK{KL{I{LOTH{JGMJG{{{{OGJCEAFIHMO{{{MYHH{LB?>>{U{GM>FJHGFGLI{{GGJJKM{HKJMK{OKHG{CFDEEM{GRWH{O{{{J{{OK{PM{{KF{N{DHFC=53/2+.;@?@BHGIELQ{IPL{NJRKLIKMKGIYPN{QI{{L{{{{JHQMOIHO{Q{{{{{{{KL{NN{LNL{JI{JP{LJM{KNIM{{KKQJLJKM{{H{MIK{N{MQMU{IG{VNLGHHKT{GK{J{JF{JEHJFI{IKNO{{{LLCE{JXMHGMJ{{G{{{FGF{GDG{FKHEHGEGEHOI{IFEDDEDDACAC7{ECEEHEGFEJCCBBCKHMCA<;;::11111HB
@d8657d12-a92a-46d7-b52e-ee33079af960 runid=3ffb29643267db9bb8aae685166434a5232ac074 sampleid=1_launch read=5824 ch=342 start_time=2024-11-10T16:17:31Z model_version_id=dna_r10.4.1_e8.2_5khz_400bps_sup@v4.2.0 barcode=barcode05
TGGTACAGATCGTAAAATTGCGTAAGCAAATATAAAGTATCATTCAGGTTTAATATGTAAAGGTGTATTTAAAGGATCAGCTGGAAAAAAATTTTCCTTTGCTACTCTAAAATGAAAATCAATAAAAAATGATAATATTAAGCAATAAAATATTACTATTAATATTAAAGAAATTAAATCTTTAAATATAAATCTTTTATTAAAATAGATTTTATCTTTTGAATTTAATCCTATTTGGTTAGATGAGCCTTTTTCATGAAGAATAGATAAATGAATTATTGATATAGCTAAAATTATTAAAGGTATTAAAAAATGTAAAGAAAAAAATCGATTTAATGTAGGATTATCAACGGAAAATCTTCCTCAACTCAAAAAACAATTTTTTTCCCTAAAAATGGAATTGAAGATAAAATATTAGTAATAACTGTTGCTCCCCAAAAAGATATTTGTCCTCAAGGTAAAACATACCCAATAAAAGCGGATCCTATAATTA
+
LEGKMJLRPILMJJMLJ{R{NO{LNNGL{KIL{LIHJMJJSQI{L{{LII{L{MGSILLJMKKNKJJ{{KV{HJMQ{JKIL{WJ{LKK{{{H{GKMH???FHKNNI{{LGKP{I{PMK{KHHIFEGNRJE:740000055555589;<C?4DFF99HKFILJ{IKL{{JJKLN{KLMKV{{N{MR{KK{JGINOIL{{OQ{JGL{GKFIHF{SIJDECAD33DHZNIM{J{HN{O{LP{HMP{FAB@A@{KOHNQ{GJVKHIGGH{{HJFH{JGIOJLGK{JHL{MG{JC@?AFLGDCDBDFNH===:800@A9,,(((15CEJT{{{J{LIGGKKIH{HGJMLMWLLHIQH{OMUQ{{{MGIJFID44FKJHNGFHKPHLKIO{{IUD8KI{{{KI{GHK{LN{G{JGKIJ{K{IIN{JHHO{HHK{JJM{E{HHDIKKMKIIIEGHC{LG{KHIILL{P{{{HGLKGIFH{JIHEAVEDECBDEGJHKFED
@9ee40ae6-f3d4-4490-8404-b9569e490371 runid=3ffb29643267db9bb8aae685166434a5232ac074 sampleid=1_launch read=7065 ch=184 start_time=2024-11-10T16:17:26Z model_version_id=dna_r10.4.1_e8.2_5khz_400bps_sup@v4.2.0 barcode=barcode05
TGGTACAGATCGTAAAATTGCGTAAGCAAATATAAAGTATCATTCAGGTTTAATATGTAAAGGTGTATTTAAAGGATCAGCTGGAAAAAAATTTTCCTTTGCTATTCTAAAATGAAAATCAATAAAAAATGATAATATTAAGCAATAAAATATTACTATTAATATTAAAGAAATTAAATCTTTAAATATAAATCTTTTATTAAAATAGATTTTATCTTTTCATGAATTTAATCCTATTTGGTTAGATGAGCCTTTTTCATGAAGAATAGATAAATGAATTATTGATATAGCTAAAATTATTAAAGGTATTAAAAAATGTAAAGAAAAAAATCGATTTAATGTAGGATTATCAACGGAAAATCTTCCTCAAACTCAAAGAACAATTTTTTTCCCTAAAATGGAATTGAAGATAAAATATTAGTAATAACTGTTGCTCCCCAAAAAGATATTTGTCCTCAAGGTAAAACATACCCAATAAAAGCGGATCCTATAATTA
+
<<:99999:97444458887523334:::=>=;;;::::99999:;<::;;;>:99878899:988899:<;<;;:<77766<;;<?@A@?>:9/1100106;;9:99888??<;;;>?>>>=<===?>=;:999::999889999:;;8698989999999988888:99999<;99888:<<@?<;:9999::;<=?<<;9;;;;=>>=7667;;;;>9<<::9:;<;:9889:;<===;;;9998799888:845:;:994338767776888:;<;<;;987767889;;;===::::9988666789;<?<;988898998@AA@>:0///1<==<::8667789999422224;;<<222117799;<<<=<;:98778<?BAC510)11167988988999=;9889<9:98656777777788:74522343<><<;99::;<<;<::;;:;:9:::;<;9::;;<=::999;821112789776667
@43cad0ef-1d6c-4012-a499-1dc3131c19c5 runid=3ffb29643267db9bb8aae685166434a5232ac074 sampleid=1_launch read=6346 ch=183 start_time=2024-11-10T16:17:35Z model_version_id=dna_r10.4.1_e8.2_5khz_400bps_sup@v4.2.0 barcode=barcode05
AATTATCAGATCGCTTTTATTGGGTATGTTTTACCTTGAGGACAAATATCTTTTTGGGGAGCAACAGTTATTACTAATATTTTATCTTCAATTCCATTTTTAGGGAAAAAAATTGTTTTTTGAGTTTGAGGAAGATTTTCCGTTGATAATCCTACATTAAATCGATTTTTTTCTTTACATTTTTTAATACCTTTAATAATTTTAGCTATATCAATAATTCATTTATCTATTCTTCATGAAAAAGGCTCATCTAACCAAATAGGATTAAATTCAAGAAAAGATAAAATCTATTTTAATAAAAGATTTATATTTAAAGATTTAATTTCTTTAATATTAATAGTAATATTTTATTGCTTAATATTATCATTTTTTATTGATTTTCATTTTAGAATAGCAAAGGAAAATTTTTTTCCAGCTGATCCTTTAAATACACCTTTACATATTAAACCTGAATGATACTTTATATTTGCTTACGCAATTTTACGATCTGTACCAA
+
+:9@<;*****,,,2?AD@FIFGI{KVK{PKIM{KH766661288889C8=?BEB;;;;C{{KIIPJ`KJIP{K{G{K{{L{{{ONI{VJ{{{{{IH{{{{NIH749S{M{{{JNIP{P{{==<<?D?B{{{WLKIIGIH;22HEN{{L{{{{{{{SMK{M{{K{AB{L{{{78?G+GDFFH?={GFXG{JQ{PQ{{L{{N{{{{K{{NKJ{H{JFH{{;;;::>?FGN{HJLKIIIIIM{{{N{QMMKXCDCE{{KM{J{IJKKKHL{FIIDAAAG{{O{{LP{{{BBA99987=BB<@IKKFI{KMHPN{<J{{{{{D68H{K{{{{{{{NJ{JJ{{GJIVIH{NM{{I{{{Q{P{{{Q{{L{NJ{T{{{PG{{I{H{{DEEFF{{{HK{OVM{{{{{JH{{{M{O{{{{{EFFO{{{JLN{{{{{JHM{{{@AG@AGIDECEFKTI{{{{JO{K{HHUFI{OJJ{{JL{IIK{{{HOL{PGECCCCCBDCEIO
@8b478908-8264-40f1-b2c2-30ce25d90d19 runid=3ffb29643267db9bb8aae685166434a5232ac074 sampleid=1_launch read=18823 ch=166 start_time=2024-11-10T16:17:29Z model_version_id=dna_r10.4.1_e8.2_5khz_400bps_sup@v4.2.0 barcode=barcode05
TGGTACAGATCGTAAAATTGCGTAAGCAAATATAAAGTATCATTCAGGTTTAATATGTAAAGGTGTATTTAAAGGATCAGCTGGAAAAAAATTTTCCTTTGCTATTCTAAAATGAAAATCAATAAAAAATGATAATATTAAGCAATAAAATATTACTATTAATATTAAAGAAATTAAATCTTTAAATATAAATCTTTTATTAAAATAGATTTTATCTTTTCTTGAATTTAATCCTATTTGGTCATAGAGCCTTTTTCATGAAGAATAGATAAATGAATTATTGATATAGCTAAAATTATTAAAGGTATTAAAAAATGTAAAGAAAAAAATCGATTAAATGTAGGATTATCAACGGAAAATCTTCCTCAAACTCAAAAAACAATTTTTTTCCCTAAAAATGGAATTGAAGATAAAATATTAGTAATAACTGTTGCTCCCCAAAAAGATATTTGTCCTCAAGGTAAAACATACCCAATAAAAACAAGAATATATAATTA
+
645CI{OIGDDDEJHLILJDCBDCDDEHHLHNKJIKIMMHHH{M<<;<<EGFGIHEGFEFGJKZJOLJIGHMPEGF{HIGMIGGA@@K;{KKKLDFF???GGIIGIGIGJKKMIEG{OKKEFGBBBIS{{FCDBABBACCBABAABDDHIDJ;;;;;DEEEDBCBCBBA>BBBEFGEIGEDEGCMGEGJAAAEIFHGFAAABCDDCDA@<==>9@@@=A;3@@9:>>>?=::999;;;<<<>222226668:;7CA@<<;::;;;;;:;::9;;;;<<<===;99877889:;<>>>=<<;;<9:8889779:>??<98888<./2?@@?-,,,,/+-+,2.,-,*****//2..//0<<::721000;??>=<;::;:99:;<BHJ{LLD@>;;;===<<<<;;<=>=<<<<?@B@?><<:::::<<=>>@?>>:64:7?BBD@><==@B@@@>>?=;;;:;;;<===7660,.2/.+)*)+-,,-=<<>=<:888
@513bd681-7abf-4fb1-8177-53b430272315 runid=3ffb29643267db9bb8aae685166434a5232ac074 sampleid=1_launch read=8481 ch=125 start_time=2024-11-10T16:17:33Z model_version_id=dna_r10.4.1_e8.2_5khz_400bps_sup@v4.2.0 barcode=barcode05
TGGTACAGATCGTAAAATTGCGTAAGCAAATATAAAGTATCATTCAGGTTTAATATGTAAAGGTGTATTTAAAGGATCAGCTGGAAAAAAATTTTCCTTTGCTATTCTAAAATGAAAATCAATAAAAAATGATAATATTAAGCAATAAAATATTACTATTAATATAAAAAAGAAATTAAATCTTTAAATATAAAATATTTTATTAAAATAGATTTTATCTTTTCTTGAATTTAATCCTACTTGGCTAGATAGTTTTTCATGAAGAATAGATAAATGAATTATTGATATAGCTAAAATTATTAAAGGTATTAAAAAACGTAAAGAAAAAAATCGATTTAATGTAGGATTATCAACGGAAAATCTTCCTCAAACTCAAAAAACAATTTTTTTCCCTAAAAATGGAATTGAAGATAAAATATTAGTAATAACTGTTGCTCCCCAAAAAGATATTTGTCCTCAAGGTAAAACATACCCAATAAAAGCGGATCCTATAATTA
+
E98988=<32'''')4;?C?==>>>?AAADDDCBDCCEEEEEHGFHDBBDEDFGEHGECCFFLHKJJFHG:94116666678CACDF{{{HFFLEEHED{GIGGLGEFADF{IGHJHNNZ{GFCDEGJKHJFGGFEFGJEEDEBCDCHIG?GDE>===-----87(%&*,,-**++-334756775796752226210//.-56--7@@A@??ABNBC??=<7/7:((HE{ICE@2244-,,,,48('''''%$$$()+,..10/1;;>BCBFIFJFDFEJFGJHFGDDE@@@AA{K{KKLGEHFIJDBB<<;=KI>87667<<@IJG{{HE77778HG{FDFDCEFGELE@??8222599753...15665599:EFKJEA@;;CEFFILGD6N{\CFDCBA@@@@A??>?>?@AB@@@@==<<>?AABCCEBCD?>?,*@@@EEEFDBECDEDDDDCCA@@@@BCBBA@@@@@D<7*(84<::::;<=>>><<<<
@59997e9e-2676-42b3-9295-96beed866dc3 runid=3ffb29643267db9bb8aae685166434a5232ac074 sampleid=1_launch read=7340 ch=303 start_time=2024-11-10T16:17:36Z model_version_id=dna_r10.4.1_e8.2_5khz_400bps_sup@v4.2.0 barcode=barcode05
AATTATAGGATCCGCTTTTATTGGGTATGTTTTACCTTAGACAAATATCTTTTTGGGGAGCAACAGTTATTACTAATATTTTATCTTCAATTCCATTTTTAGGGAAAAAAATTGTTTTTTCTCATTTGAGGAAGATTTTCCGTTGATAATCCTACATTAAATCGATTTTTTTCTTTACATTTTTTAATACCTTTAATAATTTTAGCTATATCAATAATTCATTTATCTATTCTTCATGAAAAAGGCTCATCTAACCAAATAGGATTAAATTCAAGAAAAGATAAAATCTATTTTAATAAAAGATTTATATTTAAAGATTTAATTTCTTTAATATTAATAGTAATATTTTATTGCTTAATATTATCATTTTTATTGATTTTCATTTTAGAATAGCAAAGGAAAATTTTTTTCCAGCTGATCCTTTAAATACACCTTTACATATTAAACCTGAATGATACTTTATATTTGCTTACGCAATTTTACAGATATCTGTACCAA
+
9==CCD;;;<=BEA@A@>;333336=BHIRFE@>CEF:3300,-*))**+*79<<DGO{KHEEE?>??@@CB?====HIV{{KOQRKO{QKJKHJKJJ{L>????ZFCNC>>=((35003-*&%%'''77878;A;874.4--.:<<=HJGIJMFO{{IL{{DEEEEIMO{{??@?:?@???=<DEDHG{{{IFCCG{{LNL{O{I{MJ{JG<<<<=B@'''''CFI{JIFLHLNEIE{HS{LN{J{GGK{GHL{PIIKGMIJFDH;;?89;;;;;IO{I{OEHLHHNGHKJ{JHMMERIPJOKMOONKKROI{QISJJ{O{MMKK{{MVUMLJL{KN{HLFHEGJK{{Q{OROOQGGTHKKI{IIIO{{{PQ{{K{M{VOJFI{{MFHJGEIFJHIGMIJ{FHIKN{{{FF??JJSIIGJIIHII{GYLDD888;7<AA==<;;<GKJ.....IEEA@A@?{GEIIDDED?;9889=BC9;2('''()**)))++43
@c533b639-d080-4283-be71-db07a1bf6793 runid=3ffb29643267db9bb8aae685166434a5232ac074 sampleid=1_launch read=8495 ch=125 start_time=2024-11-10T16:17:40Z model_version_id=dna_r10.4.1_e8.2_5khz_400bps_sup@v4.2.0 barcode=barcode05
AATTATCAGGATCCGCTTTTATTGGATATGTTTCCTTCAGGACAATATCTTTTGGGGAGCGGCAAAGTTGTCATTGTTTTATCTTCAATCCCATTTTCAGGAAAAAAATTGTTTTTAGTTTGAGAAGTTTTCCATTAATAATCCTACATTAAATCGATTTTTTCTATTAGTTAATACCTTTAATAATTTTAGCTATACAATAATGCATTTATCTATTCTTCATGAAAAAGGCTCATCTAACCAAATAGGATTAAATTCAAGAAAAGATAAAATCTATTAAATAAAGATTGTATATTTAAAGATTAATTTCTTTAATATTAATAGTAATATTTTATTGCTTAATATTTGTCATTTTTTCTCATTTCATTTTTAGAATAGCAAAGGAAAATTTTTTTCCAGCTTTAATGCCTTAAATACACCTTAGTATTCATGCTGAATGATATTTTATATTTTGCTTTACGCAATTTTACGATCTGTACCAA
+
6666//****(,,5////.-**)((++++*))&$%&'+'''()*/0//----+*/2-)-+**..++++.('(((,+,,01.423*)(()((((*/+*'(++,079=322321///0)))))((((('()*/+/'(+'&'(*5*((('()0&&62*'''''((0,,**)%%%%%&224;<;2-.-''&&'41688662*('(+-0++))),,,,,-33101/0511112AAC>===8-++++;?CF?9888886654466789:@C@DJENHHHEB964*)0*++,+--.)'''':;><@GCBC<,.@@A@FFL?FCCED@BA?>?>>ABCEDDEBA6666478****((+****556350//0-',/../.,+++,)(***+59898660///1333440110***&'((*&'1..2///,,'&)('(((-)))*+2))**)(,,,.2*((('&(./.--56688<A@:91110122299<<
@c0f2633c-cf6a-4460-a287-dbaf7039a4a8 runid=3ffb29643267db9bb8aae685166434a5232ac074 sampleid=1_launch read=8483 ch=125 start_time=2024-11-10T16:17:35Z model_version_id=dna_r10.4.1_e8.2_5khz_400bps_sup@v4.2.0 barcode=barcode05
TGGTACAGATAGTAAAAATGCATAACAAATATAAAGTATACATACAGTTAATATGTAAAGGTGTATTTAAAGGATGGTTGAAAAAAATTTTCCTTTTGTGCTCTCTAAAATGAAAATCAATAAAAAATGATAATATTAAGCAATAAATATTACTATTAATACGAATTAAATCTTTAAATATAAATCTTTTATTAAATAGATTTTATCTTATTGAATTTAATCCTATTTGGTTAGATGAGCCTTTTCATGAAGAATAGATAAATGAATTATTGATATAGCTAAAATTATTAAAAGTTATAAAAAAAATGTAAAGAAAAAATCGATTTAATGTAGGATTATCAACGGAAAATCTTCCTCAAACTAAAAAACAATTTTTTTCCCTAAAAATGGAATTGAAGATAAAATATTAGTAATAACTGTTGCTCCCCCCAAAAAGATATTTGTCCTCAAGGTAAAACATACCCAATAAAAGCAGATCCTGTCATTA
+
0..2//.+''&&)*+37::8544443122-211112522.--../.-+,++32466689;<;:::::8011*,))'%%%%''(*21111.,((((((',))(''&&&((+-/449<>832201378;;100007576--,,,6776918,+(&&&%%&&*(&&%%$&))30+++**01133((()455587:=633*-,,,,--'*)))&&&%%(((+&&-++,+***)*-+*'&'&'(''''(+''((42(''(),+,--5658888::==<776411122359@@>>554-+)*()((),)+,-/,'&&&(+./0134.,,,-0788++'))++100166867779DCA@><<;400/-/*(((BGDCDDGP{O{H@960::;GL{D@????ABA???>?A;1DCA@@??>?>??@A@BAAA>=:83ABCHIGD@?>==??@BBDCA?>>>?AACCCACBB=9;>=@AA9A'''&(04'''''+)
@97de8708-5b5c-4ccd-8f19-04cea2119da0 runid=3ffb29643267db9bb8aae685166434a5232ac074 sampleid=1_launch read=7331 ch=509 start_time=2024-11-10T16:17:49Z model_version_id=dna_r10.4.1_e8.2_5khz_400bps_sup@v4.2.0 barcode=barcode05
AATTATAGGATCCGCTTTTATTGGGTATGTTTTACCTTGAGGACAAATATCTTTTTGGGGAGCAACAGTTATTACTAATATTTTATCTTCAATTCCATTTTAGGGAAAAAAATTGATTTTTGAGTTTGAGGAAGATTTTTCAGTTGATAATCCTACATTAAATCGATTTTTTTCTTTACATTTTTTAATACCTTTAATAATTTTAGCTATATCAATAATTCATTTATCTATTCTTCATGAAAAAGGCTCATCTAACCAAATAGGATTAAATTCAAGAAAAGATAAAATCTATTTTAATAAAAGATTTATATTTAAAGATTTAATTTCTTTAATATTAATAGTAATATTTTATTGCTTAATATTATCATTTTTTTTATTGATTTTCATTTTAGAATAGCAAAGGAAAATTTTTTTCCAGCTGATCCTTTAAATACACCTTTACATATTAAACCTGAATGATACTTTATATTTGCTTACGCAATTTTACGATCTGTACCAAA
+
888AAC=<<<=9:999==D<BAAADDIGIKJIH<;::+''''(47998:<:::::>;==;=<;)))))>=>?CAACECIMHHKHF{LHHHHKJGIIAB?CF100017=A@GFEEGHD;CFE+***+312BBBCE<76264+&&&&'+,,0ABBBCEGICCCFA?;;::<HKFF6662-+,+,-))77?G=====IFIHHCFCCINHNIFHEDFCDIDFEEGJFGIM{FWOFKLFKICCCAACCEBC@?AACDDDDBBBCDCFCDFA@./<46444359>==?CCCDCDECCBCEFIECAAADEJDEFGGDBB?:??<981/--.46279901?A@@@>?>>?@>?@CBGJEGIHHIDDBCCCCDBCA@=9/,,7CA?ABDCHFGDBC=DJ=<<;98;;;<>BCCCC@CCFIL{{A?22?B;9999BA@<>B@@@==<658+<>?>>>>>A9::99:9::;;;<<<;<<<;<=>>??<9999;AA@@=76667<=>>=8-'
@c4484943-4fdd-4569-9dcc-bd96d973cdeb runid=3ffb29643267db9bb8aae685166434a5232ac074 sampleid=1_launch read=6945 ch=496 start_time=2024-11-10T16:17:43Z model_version_id=dna_r10.4.1_e8.2_5khz_400bps_sup@v4.2.0 barcode=barcode05
AATTATAGGATCCGCTTTTATTGGGTATGTTTTACCTTGAGGACAAGTATCTTTTTGGGGAGCAACAGTTATTACTAATATTTTATCTTCAATTCCATTTTTAGGGAAAAAAATTGTTTTTTGAGTTTGAGGAAGATTTTCCGTTGATAATCCTACATTAAATCGATTTTTTTCTTTACATTTTTTAATACCTTTAATAATTTTAGCTATATCAATAATTCATTTATCTATTCTTCATGAAAAAGGCTCATCTAACCAAATAGGATTAAATTCAAGAAAAGATAAAATCTATTTTAATAAAAGATTTATATTTAAAGATTTAATTTCTTTAATATTAATAGTAATATTTTATTGCTTAATATTATCATTTTTTATTGATTTTCATTTTAGAATAGCAGAGGAAAATTTTTTTCCAGCTGATCCTTTAAATACACCTTTACATATTAAACCTGAATGATACTTTATATTTGCTTACGCAATTTTACGATCTGTACCAA
+
HHJ{L{MUONP{LHGKJGGNHHWMIIHLMKKI{GPDK>))))){JDDFDFJOIGKKFJILKMHJLHGJOHLI{OHP{{JHKG{G{KHL{{HHNHJ{{GOL{{DCCBBJXKL{{{HSGOILLOLLK{QNHGHMGLKIMGMCCB66=I{MKHJJNNJH{I{HLIPHLFKIMTK{KFGC6..;:;88;@AC{EEGCAA:MKILHT{FQGSEJJLJJLGIKIL{IIJIIM{LIOGDDCFJMGNM{IL{N{JHKLKNGL{KHIJMP{GGHIOLLKHJKLIKIOIHUEDDCF<=ABABA{KKNJ{FEHHH{FHKHITNGL{JHJGNYJR{H{JKMGNNHH{HGHGHLHJEFEFKJJUJQGJHJHJHEGEGIJEGHL{K{JJNIHIHP{IG?G?82GFHNFMIHDEDHGFEGGEEFE<<<<=?@DHJFJKF{JIEHDCEFIDCCDBB<;;;;@BBEFEB@@?>?@AACDBDDCBBCCFFEC@=>==?ACDBA5554466666BA
@655477b9-02c6-425e-b2e9-0ce9db402a06 runid=3ffb29643267db9bb8aae685166434a5232ac074 sampleid=1_launch read=7563 ch=389 start_time=2024-11-10T16:17:43Z model_version_id=dna_r10.4.1_e8.2_5khz_400bps_sup@v4.2.0 barcode=barcode05
AATTATAGGATCCGCTTTTATTGGGTATGTTTTACCTTGAGGACAAATATCTTTTGGGGAGCAACAGTTATTACTAATATTTTATCTTCAATTCCATTTTTAGGGAAAAAAATTGTTTTTTGAGTTTGAGGAAGATTTTCCGTTGATAATCCTACATTAAATCGATTTTTTCTTTACATTTTTTAATACCTTTAATAATTTTAGCTATATCAATAATTCATTTATCTATTCTTCATGAAAAAGGCTCATCTAACCAAATAGGATTAAATTCAAGAAAAGATAAAATCTATTTTAATAAAAGATTTATATTTAAAGATTTAATTTCTTTAATATTAATAGTAATATTTTATTGCTTAATATTATCATTTTTTATTGATTTTCATTTTAGAATAGCAAAGGAAAATTTTTTACCAGCTGATCCTTTAAATACACCTTTACATATTAAACCTGAATGATACTTTATATTTGCTTACGCAATTTTACGATCTGTACCAA
+
{{{QON{IL]KLIIIMIK{XHGOM{{M{HG{{{GH{FKDDDC::A@866<;<7587@MGISHK{KGJ{H{HR{N{{{GJIG{O{LH{N{UJGNMINB{QGE::78:<EJJ{LNIILLG{K{IHFGNLDEI{J{NNJIE{MKAADKP{GHG{{{QNMIKQJ{IGGKKIMIK{VFG?;=HKJGJ{{IGHI{FI{I{J{LUH{HF{FFSTL[KIGII{NMWHIJGMHXHKH{DCCHEBCHHINM{J{G{OK{N{QOKIGH{KECFFEKKJIK{IMIIMS{R{S{GJPK{K{JKIH{G{HHIHJJ{HM{RIIFPKKINMJGJOKMHK{GHHSIMKKL{JFGGGKIHHK{{J{JJ{IGOIIGHHGHGKNIET{{J{KGJMJH{KA?F?;ECEEFIGFDFDDEABA?I55555BECDHEFJJH{GK{IGGEIGHGGDHDBBEADI{D@A@?@GFFCDDBBDFFIGIHGFEGEIGKGFDCAAABFH{MIE=<;;;?@CCDCB
@fdf3c5e7-4633-46da-ad83-2158d12c004e runid=3ffb29643267db9bb8aae685166434a5232ac074 sampleid=1_launch read=7434 ch=371 start_time=2024-11-10T16:17:46Z model_version_id=dna_r10.4.1_e8.2_5khz_400bps_sup@v4.2.0 barcode=barcode05
TGGTACAGATCGTAAAATTGCGTAAGCAAATATAAAGTATCATTCAGGTTTAATATGTAAAGGTGTATTTAAAGGATCAGCTGGAAAAAAATTTTCCTTTGCTATTCTAAAATGAAAATCAATAAAAAATGATAATATTAAGCAATAAAATATTACTATTAATATTAAAGAAATTAAATCTTTAAATATAAATCTTTTATTAAAATAGATTTTATCTTTTCTTGAATTTAATCCTATTTGGTTAGATGAGCCTTTTTCATGAAGAATAGATAAATGAATTATTGATATAGCTAAAATTATTAAAGGTATTAAAAAATGTAAAGAAAAAAAATCGATTTAATGTAGGATTATCAACGGAAAATCTTCCTCAAACTCAGAAAACAATTTTTTTCCCTAAAAATGGAATTGAAGATAAAATATTAGTAATAACTGTTGCTCCCCAAAAAGATATTTGTCCTCAAGGTAAAACATACCCAATAAAAGCGGATCCTATAATTA
+
HFPPXKNHLIGJG{LHH{I{JIIH{HGSFK{N{{{I{KKMGILMLJ{OLIL{{ILMLMHI{RWIJJKOJGI{QIIFN?>>==@CDEJ{N{{GIC:>U::DAAJ{{{{IJLHKGGIP{{LKAA@@AOGGJ{GGFDHAADCCEN{HMLIG{KIMIHGIG{J{KIIJJKKJLIK{UJMKJKGIQJIJJIHMILHEIINMM{J{KNGLKFSIHFGH{Q{ABCB{BCD=?J{{MJ{SPH{IIGH==>=>IEIFDECDA99@>>EI>>>>FIIILHHGFJHIHGFIM{KKHMHFHLFGGEMKKLIFJGKGDGIDGIEDCEK{NGDFDFG@C9CE{{{MICABABHHMGEDEDEKFHFIGIGAABADIGINJIGEBCCCCKGONHKSFJGDDDILL{{IIB4FMEFHEGCBCBCCDDDCDEDCFHCAA@??>??@AABBBBBBCCCDDCNLGJEBA@?@ACDEEDEECCDBCDCCBBABBBBDHGDDDDC@99889=?@>=<;;<
@b1740d43-5418-4444-b2a5-a052d53fa19d runid=3ffb29643267db9bb8aae685166434a5232ac074 sampleid=1_launch read=8045 ch=272 start_time=2024-11-10T16:17:44Z model_version_id=dna_r10.4.1_e8.2_5khz_400bps_sup@v4.2.0 barcode=barcode05
TGGTACAGATCGTAAAATTGCGTAAGCAAATATAAAGTATCATTCAGGTTTAATATGTAAAGGTGTATTTAAAGGATCAGCTGGAAAAAAATTTTCCTTTGCTATTCTAAAATGAAAATCAATAAAAAATGATAATATTAAGCAATAAAATATTACTATTAATATTAAAGAAATTAAATCTTTAAATATAAATCTTTTATTAAAATAGATTTTATCTTTTCTTGAATTTAATCCTATTTGGTTAGATGAGCCTTTTTCATGAAGAATAGATAAATGAATTATTGATATAGCTAAAATTATTAAAGGTATTAAAAAATGTAAAGAAAAAAATCGATTTAATGTAGGATTATCAACGGAAAATCTTCCTCAAACTCAAAAAACAATTTTTTTCCCTAAAAATGGAATTGAAGATAAAATATTAGTAATAACTGTTGCTCCCCAAAAAGATATTTGTCCTCAAGGTAAAACATACCCAATAAAAGCGGATCCTATAATTA
+
K{{K{JOIP{{Q{{{P{{{JMNJ{{M{JR{{L{{IRKG{{=====HR{I{IOP{NK{{{O{R{JL{KMONP{K{L{{KL{NM{\IH{F{{GEBAA@AAAC9={{G{GEEDELGHPHO{{{W{HJX{P{{TMJLKHQLPK{LY{{{N{{NNSO{{K{{L{INO{I{L{URI{{{{{M{KT{{{PJVMJNNJK{H{UL{{{LJ{KQ{{MLGIPMHGF::::;@A<+++001BCE2222CB32333CDWKEDEDCLNH{{SMJG{NLN{{LTTL`T{KLHOGG{FHN{{{PMJKI{{WO{\{N{M{JI{J{IQJ{{{{{JMJMH{L{ODV{{{KC@>>?@E@@@@A@A44ABA?655..//HNO{LN{{JHHFFKIF>>>>{{{J{I{{T{{{{{R=DIIO{LNFGJ{HMJJO{GHGTPJR{LFGGGFIGIF{NKOOJE;<;65>?>GKEFHEHGI{HJL@@??@@PPHJJHKHKLH?CIFPIMHKFEDCCFLFGHFEEE
@77f79d52-8452-4697-bda5-1bc699b4117d runid=3ffb29643267db9bb8aae685166434a5232ac074 sampleid=1_launch read=6253 ch=122 start_time=2024-11-10T16:17:43Z model_version_id=dna_r10.4.1_e8.2_5khz_400bps_sup@v4.2.0 barcode=barcode05
TGGTACAGATCGTAAAATTGCGTAAGCAAATATAAAGTATCATTCAGGTTTAATATGTAAAGGTGTATTTAAAGGATCAGCTGGAAAAAAATTTTCCTTTGCTATTCTAAAATGAAAATCAATAAAAAATGATAATATTAAGCAATAAAATATTACTATTAATATTAAAGAAATTAAATCTTTAAATATAAATCTTTTATTAAAATAGATTTTATCTTTTCTGAATTTAATCCTATTTGGTTAGATGAGCCTTTTTCATGAAGAATAGATAAATGAATTATTGATATAGCTAAAATTATTAAAGGTATTAAAAAATGTAAAGAAAAAAATCGATTTAATGTAGGATTATCAACGGAAAATCTTCCTCAAACTCAAAAAACAATTTTTTTCCCTAAAAATGGAATTGAAGATAAAATATTAGTAATAACTATTGCTCCCCAAAAAGATATTTGTCCTCAAGGTAAAACATACCCAATAAAAGCGGATCCTATAATTA
+
H>>>>?MYHJ88888B=CE>>?AAIIKJEI{LH{{HIKJ{HOK{KEHIHM{N{QJKKJHJ{{{{XMJIKKHI{KK{{LLGG{J{K{HIJ{{{OUGI{EK{FHHMIUN{GNG{MI{E{{FKJF{I{{{JK{KKLI{{HRLHEHHDEB744KDHUPGDQKFOGKFKM{IIKJLP{{KLJLGIIHL{HN{{HHHGQOJI{{KHRN{{{J{GN{I{I{{FIIKFC8***>?@FNJ{LNKJKHJJRIG{KLKFFH{JEJ<:>CIK{JLHK{KJHGLGKKL{NFI{PKS{JJOHH{TILUN{LKY{{HLOI{LJHKIJK{MKJGGEEILTFK{{{{HEGDEFLMN{{NGJLHNJHI{{III{SHKJL{GFFFEPHGFJG{GFJ{ZR{MLMKJJ{KGD=5MGHMNGI{IKL{IFGHHJFELLLLFKDEFFFFFKHHK{KHGGEEFE@IKG{{LHIGI{KHPIOIN{I{JK{KI{LTJLNKGLJFGJHFHEECBBDCFEDCCCC
@78ec8d1d-0951-4e9d-a392-3f98b0bd5d05 runid=3ffb29643267db9bb8aae685166434a5232ac074 sampleid=1_launch read=7219 ch=493 start_time=2024-11-10T16:17:56Z model_version_id=dna_r10.4.1_e8.2_5khz_400bps_sup@v4.2.0 barcode=barcode05
TGGTACAGATGGTAAAAATGCGTAAGCAAATATAAAGTATCATTCAGGTTTAATATGTAAAGGTGTATTTAAAGGATCAGCTGGAAAAAAATTTTTCCTTTGCTATTCTAAAATGAAAATCAATAAAAAATGATAATATTAAGCAATAAAATATTACTATTAATATTAAAGAAATTAAATCTTTAAATATAAATCTTTTATTAAAATAGATTTTATCTTTTCTTGAATTTAATCCTATTTGGTTAGATGAGCCTTTTTCATGAAGAATAGATAAATGAATTATTGATATAGCTAAAATTATTAAAGGTATTAAAAAATGTAAAGAAAAAAATCGATTTAATGTAGGATTATAAACGGAAAATCTTCCTCAAACTCAAAAAACAATTTTTTTCCCTAAAAATGGAATTGAAGATAAAATATTAGTAATAACTGTTGCTCCCCAAAAAGATATTTGTCCTCAAGGTAAAACATACCCAATAAAAGCAGTCCTCTTGAATTTA
+
:44999:877778878888..++*,.00449877766665667799::7789::77650006555445567776544345567677:<>865542102004026656:8888;;77779:88887766766555444566666622224887555555656*(('('''(*+)+))-287334456>:866566779;?>=<;:;;:966667=<:7777><<=:9888:9975556678988775454333345577765444445554445578878888786555445558888876666564433346799;985344459:<<<<;94----.6766555445545+**,))**+84777778889999999889875656:;?=;;:957789;:976545444333335674444322212444534433444/+8889754445788988766669=>:9864444457322246911//./--,(((&&+-
@21e7d3b7-6c7c-4ac4-af30-628ff9fe45ad runid=3ffb29643267db9bb8aae685166434a5232ac074 sampleid=1_launch read=10782 ch=250 start_time=2024-11-10T16:17:54Z model_version_id=dna_r10.4.1_e8.2_5khz_400bps_sup@v4.2.0 barcode=barcode05
AATTATAGGATCCGCTTTTATTGGGTATGTTTTACCTTTGAGGACAATCTCTTTGGGGAGCAACAGTTATTACTAATATTTTATCTTCAATTCCATTTTTAGGGAAAAAAATTGTTTTTTGAGTTTGAGGAAGATTTTCCGTTGATAATCCTACATTAAATGGATTTTTTTCTTTACATTTTTTAATACCTTTAATAATTTAGCTGTTATATCAATAATTCATTTATCTATTCTTCATGAAAAAGGCTCATCTAACCAAATAGGATTAAATTCAAGAAAAGATAAAATCTATTTTAATAAAAAGATTTATATTTAAAGATTTAATTTCTTTAATATTAATAGTAATATTTTATTGCTTAATATTATCATTTTTTATTGATTTTCATTTTAGAATAGCAAAGGAAAATTTTTTTCCAGCTGATCCTTTAAATACACCTTTACATATTAAACCTGAATGATACTTTATATTTGCTTACGCAATTTTACGATCTGTACCAA
+
654431221200.,,--.30////233344678-----0**,,,,,1113558:165342212233344444443332234663*****21112455568633358;=>:87766667::88544445644556778771.--.03311122454443233(((((53<<??861..6668<@A=854323477853110.'(((*))*,-4444554455566656555++**+43444344543111244445555677553334444465333324554333345444556789788889765557644441773222336547688:5543234445323335669<:88766655544443445679<;977433449:77779:44321222456667:9;;;=?=<<965444333236:6875432212365753221223233433223232456554445666652////189::3----.6787765
@85e7cff2-2df3-4d3d-a91d-aeee813a7dea runid=3ffb29643267db9bb8aae685166434a5232ac074 sampleid=1_launch read=5151 ch=120 start_time=2024-11-10T16:17:55Z model_version_id=dna_r10.4.1_e8.2_5khz_400bps_sup@v4.2.0 barcode=barcode05
AATTATAGGATCCGCTTTTCTGGGTATGTTTTACCTTGAGGACAAATATCTTTTGGGGAGCAACAGTTATTACTAATATTTTATCTTCAATTCCATTTTTCAGGGAAAAAAATTGTTTTTTGAGTTGAGGAAGATTTTCCGTTGATAATCCTACATTAAATCGATTTTTTTTCTTACATTTTTTAATACCTTTAATAATTTTAGCTATATCAATAATTCATTTATCTATTCTTCATGAAAAAGGCTCATCTAACCAAATAGGATTAAATTCAAGAAAAGATAAAATCTATTTTAATAAAAGATTTATATTTAAAGATTAATTTCTTTAATATTAATAGTAATATTTTATTGCTTAATATTATCATTTTTTATTGATTTTCATTTTAGAATAGCAAAGGAAAATTTTTTTCCAGCTGATCCTTTAAATACACCTTTACATATTAAACCTGAATGATACTTTATATTTGCTTACGCAATTTTACGATCTGTACCAA
+
6:99885(((7990011.+&'''(888899;<<=>=<008::;>>><<=<=6361;>==:988888899::::::99::;>@444443/0//096579;;,++++6:@AECA@?>>?@?D9433340.-,,-59:::=<9333337644456787777798500012?>DCD>;:45:99:=BA>;866679<;=:9778;>>;99887766666666679::997765666797877777876445787778888898774344466678877779:9755568:78888:;;965446767789887779985444446688::;:87655655543444678:=<::88887655455566689;>>:88779::>>;:::<<6553344456786675889;?<==7-.675444567;9:9865656..9..765444454456665544556788665568998842111378997000007887776
@c57c62ba-0b6f-4139-be96-f84f850ff022 runid=3ffb29643267db9bb8aae685166434a5232ac074 sampleid=1_launch read=7898 ch=35 start_time=2024-11-10T16:17:54Z model_version_id=dna_r10.4.1_e8.2_5khz_400bps_sup@v4.2.0 barcode=barcode05
AATTATAGGATCCGCTTTTATTGGGTATGTTTTACCTTGAGGACAAATATCTTTTTGGGGAGCAACAGTTATTACTAATATTTTATCTTCAATTCCATTTTTAGGGAAAAAAATTGTTTTTTGAGTTTGAGGAAGATTTTCCGCTGATAATCCTACATTAAATCGATTTTTTTCTTTACATTTTTTAATACCTTTAATAATTTTAGCTATATCAATAATTCATTTATCTATTCTTCATGAAAAAGGCTCATCTAACCAAATAGGATTAAATTCAAGAAAAGATAAAATCTATTTTAATAAAAGATTTATATTTAAAGATTTAATTTCTTTAATATTAATAGTAATATTTTATTGCTTAATATTATCATTTTTTATTGATTTTCATTTTAGAATAGCAAAGGAAAATTTTTTTCCAGCTGATCCTTTAAATACACCTTTACATATTAAACCTGAATGATACTTTATATTTGCTTACGCAATTTTACGATCTGTACCAA
+
GKFJHGEEEGCBBAACFFIA>====AFFGFGI{FFAA=01:;:92110197662434>EA=CCCBCBBBDCHQMK{D@ABEGI{I{GFGEFCCC?=99;EJ{FHGEDWMVK{{`{K{I{{{G98888@<<FEFCA>;;:*&&%###$%)0233335:>?EFIFFIFFDE{O{{HA@2+-BECC@>NGEFEHGHGKKMFDEDDGJKGIIDCEDD>>>>?FIEEHFHOKKE{GKJ{IHECBCBEGIEIDEFEHGFFGJFEDGDFCCCDJFIFHMJEAA@@CDFEDA=??CBA=<:9888;BCBCCBCEDGECABBBGD@@ABCFEFDECCEH?@EFFDECEBBAAAABCE{KKFHGEEDCDBBACBBBBACDIMMORHFFEJE{OFDEGHC@@@A>???AFEFECDCDGNO{{NOHCA@B?>>>>@BJEFHCBBAA<;;A;EA@?>??@@BAB@?>>==??<===>C@??@@BBA?<999:;AELDE:9:::?>>>>=8
@a311faeb-22e8-42f6-96ee-fec33f12b34e runid=3ffb29643267db9bb8aae685166434a5232ac074 sampleid=1_launch read=10390 ch=505 start_time=2024-11-10T16:18:08Z model_version_id=dna_r10.4.1_e8.2_5khz_400bps_sup@v4.2.0 barcode=barcode05
AATTATAGGATCCACTTTTATTGGGTATGTTTTACCTTGAGGACAAATATCTTTTTGGGGAGCAACAGTTATTACTAATATTTTATCTTCAATTCCATTTTTAGGGAAAAAAATTGTTTTTTGAGTTTGAGGAAGATTTTCCGTTGATAATCCTACATTAAATCGATTTTTTTCTTTACATTTTTTAATACCTTTAATAATTTTAGCTATATCAATAATTCATTTATCTATTCTTCATGAAAAAGGCTCATCTAACCAAATAGGATTAAATTCAAGAAAAGATAAAATCTATTTTAATAAAAGATTTATATTTAAAGATTTAATTTCTTTAATATTAATAGTAATATTTTATTGCTTAATATTATCATTTTTTATTGATTTTCATTTTAGAATAGCAAAGGAAAATTTTTTTCCAGCTGATCCTTTAAATACACCTTTACATATTAAACCTGAATGATACTTTATATTTGCTTACGCAATTTTACGATCTGTACCAA
+
@?==<<787888;43///4-3877:>>==>?@>:;;;;===?<====<ADA@ABEFFCA@@==<;::::<<=?>>>=<<<<=@CA>>>>?>==>>??AAFF{3222=DFEDAA@@@BBDDJJA><;<:77::;???>?@DA:44779=<;:;;<=><<<<;>=<;<<>AIJFGD?@?<>=>=>DIKDA>==<=>B?B@>=<=?AAAA@>==<:99::;>>>>==?=@?????>?@@=>===?@A??<<=>>>>>>>>>?@?>=<<<=>??=?>=<<<;=>=;<<<>?A>>>===@@><<;;<;:;;<=>=<<=>??<<<==>?>>???@@?><;::<;<=;::::;>?ABA?@>=>9888/....9>===?AB?99888<<@@><==??<<<;:;;;;=>?>?A>>?@AEDCB6...;<<<<<<;0,,=;9877678=:>>;;:::;;;:;;;::999;;<=>>>=<<=====<966668=>??:43334<=<;;;;
@1f1b1e1f-247c-4162-8d2e-176bc6df70f3 runid=3ffb29643267db9bb8aae685166434a5232ac074 sampleid=1_launch read=9165 ch=475 start_time=2024-11-10T16:18:13Z model_version_id=dna_r10.4.1_e8.2_5khz_400bps_sup@v4.2.0 barcode=barcode05
TGGTACAGATCGTAAAATTGCGTAAGCAAATATAAAGTATCATTCAGGTTTAATATGTAAAGGTGTATTTAAAGGATCAGCTGGAAAAAAATTTTCCTTTGCTATTCTAAAATGAAAATCAATAAAAAATGATAATATTAAGCAATAAAATATTACTATTAATATTAAAGAAATTAAATCTTTAAATATAAACCTTTTATTAAAATAGATTTTATCTTTTCTTGAATTTAATCCTATTTGGTTAGATGAGCCTTTTTCATGAAGAATAGATAAATGAATTATTGATATAGCTAAAATTATTAAAGGTATTAAAAAATGTAAAGAAAAAAATCGATTTAATGTAGGATTATCAACGGAAAATCTTCCTCAAACTCAAAAAACAATTTTTTTCCCTAAAAATGGAATTGAAGATAAAATATTAGTAATAACTGTTGCTCCCCAAAAAGATATTTGTCCTCAAGGTAAAACGTCAATAAAGCGGATCCTATAATTA
+
{J{{RSKPH{HGHI{IMQ{MMGKIEGI666668889I{ELCCBEFEFGFLHJ{ILGPIINHJM{I{LPN{F{KM{KHGJGIHQFJ{JIJ{N{J{GIJDEEACLQRKKGN{GJKGKHLKJ10001?AAJNKJI{NRFEDK??CF>>>=?>GAMHGIGFJTKH{{LIHUHKKPLOJOH{OH{K{JGFOMDGCA?/////85?C@AIHHD@????OGG5555=6PF>>KJ{LFQIKNJHIIAAABB????/////<<DC<=CEDFFFFNGFGGEBCFEEEGGIF{IJOGKLOGHLIFJN{MQGJQHII{HIIGD>>>@AH85111BCEFMJ{VHIDDFEGHJ{GGAAABHF{HMHKHFIKR{JKG{JHFC98888HHIHIGGJGED>>OGJ{NK{C:?ABHLPIHHFGJFKHDFFFFGMJJGGCCCDBCDBDBCELHGE@@@=<FGHOEEDFFHFDFNFGCGCBDEBC@;:%%%%%'*/,(4456;@@@BCBBBBB
@c8509158-b976-44a5-a020-c054641cd06d runid=3ffb29643267db9bb8aae685166434a5232ac074 sampleid=1_launch read=7512 ch=64 start_time=2024-11-10T16:18:10Z model_version_id=dna_r10.4.1_e8.2_5khz_400bps_sup@v4.2.0 barcode=barcode05
TGGTACAGATCGTAAAATTGCGTAAGCAAATATAAAGTATCATTCAGGTTTAATATGTAAAGGTGTATTTAAAGGATCAGCTGGAAAAAAATTTTCCTTTGCTATTCTAAAATGAAAATCAATAAAAAATGATAATATTAAGCAATAAAATATTACTATTAATATTAAAGAAATTAAATCTTTAAATATAAATCTTTTATTAAAATAGATTTTACCTTTTCTTTGAATTTAATCCTATTTGGTTAGATGAGCCTTTCATGAAGAATAGATAAATGAATTATTGATATAGCTAAAATTATTAAAGGTATTAAAAAATGTAAAGAAAAAAATCGATTTAATGTAGGATTATCAACGGAAAATCTTCCTCAAACTCAAAAAACAATTTTTTTCCCTAAAAATGGAATTGAAGATAAAATATTAGTAATAACTGTTGCTCCCCAAAAAGATATTTGTCCTCAAGGTAAAACATACCCAATAAAAGCGGATCCTATAATTA
+
DBCHHHFFFIEGHFILMJLBA@DBCDCCFCDCECDEFIGDEFEGGEEBBADBFGCBCBAACACBBCDFDKFJFFGHKGCBAABECCHGFIJFEEHCMDDIFEFDEDFEEJEFEDFCDEFFECDBCDEKHECAAABBCDHBAA@9999:A@=A@@97887799:=<<==@BBBBBGAA@>==>>@KGDA@??@@BABC@>99999>;:::99984CA@<<;///.-->==ACBECA@AAAAABCCCBCA@@@A>.)))@@@??@@@A@????@@>A@@AA@C<<<<<@?====>BBBBAAAA@?>?=>>?@@AAB@A>>>>?BDCEJGHHF@9999:CCBA>=;;;<=>@???<55556IFGD?==<<@@@?@>==>;=<;998840001122))67=>>>=<=<=>=>>=<<<>?A>==<;::9:;<=>>=>=<<==@86877B><<<<?????>>>>=<<<>???><:999:=><;;:;=9443348:;:98789
@4c7e7c64-b3fa-4290-9a7f-8d88b6d351fa runid=3ffb29643267db9bb8aae685166434a5232ac074 sampleid=1_launch read=19878 ch=14 start_time=2024-11-10T16:18:10Z model_version_id=dna_r10.4.1_e8.2_5khz_400bps_sup@v4.2.0 barcode=barcode05
TGGTACAGATCGTAAAATTGCGTAAGCAAATATAAAGTATCATTCAGGTTTAATATGTAAAGGTGTATTTAAAGGATCAGCTGGAAAAAAATTTTCCTTTGCTATTCTAAAATGAAAATCAATAAAAAATGATAATATTAAGCAATAAAAATATTACTATTAATATTAAAGAAATTAAATCTTTAAATATAAATCTTTTATTAAAATAGATTTTATCTTTTCTTGAATTTAATCCTATTTGGTTAGATGAGCCTTTTCATGAAGAATAGATAAATGAATTATTGATATAGCTAAAATTATTAAAGGTATTAAAAAATGTAAAGAAAAAAATCGATTTAATGTCAGTTATCAACGGAAAATCTTCCTAGAAACTCAAAAAACAATTTTTTTCCCTAAAAATGGAATTGAAGATAAAATATTAGTAATAACTGTTGCTCCCCAAAAAGATATTTGTCCTCAAGGTAAAACATACCCAATAAAAGCGGATCCTATAATTA
+
;778I{IWJ{JKIIGLN{N:76668EEGI{LHGFDIMKNJXRJ{NKWHM{{K{IJKJFMKLM]{LKK{{{MML{P{J{FGFGFFHIHGN95540-'(((('(DHFIEGGHFBB@ABHKJIGHKN{JEEHE=<<;<C@>?>?FFBCB;=>76;EBA510013:;EHGNF?<2....>@BEI{{OHE{JHKHGDDHHEJP{JBBBBCMEFDFEDMEG{{{N{KFLLJJIHLJKSMFKKWGHEDEFKFI{KDCCBA@;10.0?AEIAA@@?ABB<<;:--)&&())((+''+***(()ACD:95--BBGIGEC?:8ELHE?@=<<AEFIJN{{LF<;;;={JKDFEFJGHFINFFDBCCCFL{`HRH{J<;;;;;DC;:::FDAAAAIGK{{OLHF=??ABEGEBAAABCBBBBBADEB:ECB?>??>?>??@ACEDAA=;;=::::BA@@@?ABEBBCA@A@>>@CEFFDCAABAA:C@?>>==<55555:>>@?>>>=
@6b19f87e-047e-4f7f-8864-403d0372d371 runid=3ffb29643267db9bb8aae685166434a5232ac074 sampleid=1_launch read=8301 ch=372 start_time=2024-11-10T16:18:19Z model_version_id=dna_r10.4.1_e8.2_5khz_400bps_sup@v4.2.0 barcode=barcode05
TGGTACAGATCGTAAAATTGCGTAAGCAAATATAAAGTATCATTCAGGTTTAATATGTAAAGGTGTATTTAAAGGATCAGCTGGAAAAAAATTTTCCTTTGCTATTCTAAAATGAAAATCAATAAAAAATGATAATATTAAGCAATAAAATATTACTATTAATATTAAAGAAATTAAATCTTTAAATATAAATCTTTTATTAAAATAGATTTATCTTTTCTTGAATTTAATCCTATTTGGTTAGATGAGCCTTTTTCATGAAGAATAGATAAATGAATTATTGATATAGCTAAAATTATTAAAGGTATTAAAAAATGTAAAGAAAAAAATCGATTTAATGTAGGATTATCAACGGAAAATCTTCCTCAAACTCAAAAAACAATTTTTTCCCTAAAAATGGAATTGAAGATAAAATATTAGTAATAACTGTTGCTCCCCAAAAAGATATTTGTCCTCAAGGTAAAACATACCCAATAAAAGCGGATCCTATAATTA
+
GEG{GEHG{N{JIMHK{{KGMIKLIIGIHDIJ{K{PRJMHKK{OFJFDILL{L{J{K{IEQI{Q{{JFKI{HK{{HGJGEDDC???@G{{{K{HINFFEDHG{M{L{GJK{NLIFI{{{LILJGHIJ{{{NLRK{MO{M{E{NGNNG{NL{M\{LLK{QK{KERJJIIGJ{JH{JNKJKJOMKGG{{LHJIGHJ{M{{N{KI{QL{OGGF?E-GBGFGIBFJEDIPPJ{{LGO{{IH{CCA@CJDFDABCBM>>FKHHHEGLHJEWDCEKAAC=LH{OFKOI{GJ{M{PTIOYM{L{MHIHJGKKOH{I{H{{J{{J{HJJKN{EJM{{ILNH{H{OIKK{ENHGFKQ{{KFN{IPJ{{KK{JJ{JDMEDGFKGH{{{KJGEDDDL{{I{D;CLIJPRKRFKHIH{MJLKPGJL{MS{KO{JMKUK{IHRHEHGJK{;8GII{{KSH{MMJGKJHMTKQJNLKKMOP{I{JMJIHLRM{IOG{EHFGII{I{ON{
@3815530b-004f-4592-b188-7c3ee9157d89 runid=3ffb29643267db9bb8aae685166434a5232ac074 sampleid=1_launch read=7162 ch=119 start_time=2024-11-10T16:18:21Z model_version_id=dna_r10.4.1_e8.2_5khz_400bps_sup@v4.2.0 barcode=barcode05
AATTATAGGATCCGCTTTTATTGGGTATGTTTTACCTTGAGGACAAATATCTTTTTGGGGAGCAACAGTTATTACTAATATTTTATCTTCAATTCCATTTTTAGGGAATAAAATTGTTTTTTGAGTTTGAGGAAGATTTTCCGTTGATAATCCTACATTAAATCGATTTTTTTCTTTACATTTTTTAATACCTTTAATAATTTTAGCTATATCAATAATTCATTTATCTATTCTTCATGAAAAAGGCTCATCTAACCAAATAGGATTAAATTCAAGAAAAGATAAAATCTATTTTAATAAAAGATTTATATTTAAAGATTTAATTTCTTTAATATTAATAGTAATATTTTATTGCTTAATATTATCATTTTTTATTGATTTCATTTAGAATAGCAAAGGAAAATTTTTTTCCAGCTGATCCTTTAAATACACCTTTACATATTAAACCTGAATGATACTTTATATTTGCTTACGCAATTTTACGATCTGTACCAA
+
{{{{H{PbFTIIJ{KJHDB=8989HHIIH{{{GGDA/+++A{L{DDCCCIGKKHIJDIIKJC?>>=ECEFFDF{UONKSRKP{KOFL{PKJIM{PT{{KGHIAAAAHKGGHHJGHGGH{?>>>=BCADCIIPOHHRMN{JUF==>DD{I{JJ{HN{KQLK{PHCCCBDJ{{{{?@AA4?@??;10JIISLHI{N{KK{NF{DFEHGLLKIM{HLGGJJ{HF{GHN{JMLG\{LH{HMMMMNJ{JHIK{II{HGDDGFIHHIFCBCCEE@@@A@EFDFIHNHIFIHSL{LNGFGHIH{HK{I{KLII{KH{JM{PJHSNJHH{KG{OKHPGILKKKFIFICECCCGEEJI{NTIMH{GQHJFGIDIFDLJKH{MDCC?@@=?(;8:<-:::;:==99845ABGIGGJK{{{{{GCEJEKEKIPGMAJIDDLFDJBAFAADEGIIGEHFHFKECBCBBCDCCCDGIEEEHGQEEFBAACDGGIEHBAA@ADDFDFEB
@d7efffc8-e809-4ca6-9e46-2cb54470dd32 runid=3ffb29643267db9bb8aae685166434a5232ac074 sampleid=1_launch read=7561 ch=117 start_time=2024-11-10T16:18:19Z model_version_id=dna_r10.4.1_e8.2_5khz_400bps_sup@v4.2.0 barcode=barcode05
AATTATAGGATCCGCTTTTATTGGGTATGTCTTACCTTGAGGACAAATATCTTTTTGGGGAGCAACAGTTATTACTAATATTTTATCTTCAATTCCATTTTTAGGGAAAAAAATTGTTTTTTGAGTTTGAGGAAGATTTTCCGTTGATAATCCTACATTAAATCGATTTTTTTCTTTACATTTTTTAATACCTTTAATAATTTTAGCTATATCAATAATTCATTTATCTATTCTTCATGAAAAAGGCTCATCTAACCAAATAGGATTAAATTCAAGAAGATAAAATCTATTTTAATAAAAGATTTATATTTAAAGATTTAATTTCTTTAATATTAATAGTAATATTTTATTGCTTAATATTATCATTTTTTATTGATTTTCATTTTAGAATAGCAAAGGAAAATTTTTTTCCAGCTGATCCTTTAAATACACCTTTACATATTAAACCTGAATGATACTTTATATTTGCTTACGCAATTTTACGATCTGTACCAA
+
EJKLKGGMKKHG{F{HPJ{KPEEHIH{LLHIJKHOO{K??BABCDKCA@;6557:;;AOGLJGFQ{777777JLFI{{NKMO{OFHHGJECDELFKLKHG{F=?@><F{SF{{GHHPJKJLG8888;@GDMHGFKE>CE5/>778=>EKLHMFHLIH{LHLGVFDEDFEN{{KD@@?67DFEDHGJLHJHN{UIIGRGFFCGFHFIFFFHHDGGGPFGFIHPQJJL[GNEJDGFFFEFFGFGJLKKKIJHEGJGEGHGLJ{I@???A@7777699,)(((888>31:9777B@@@@BCBDBCCED@HFHELBMJGDCEHDEJGFKJGMGDEDCBDBAAA@AABCEGGLHFFDCHDDFDBBDBCBCCFJINHGDEHFEGFIFFHCGGKEEE@@A?ADDEFCFHEHHJHP{{NE@@CBCCCFEHGG?>>;33332210.13?997777>>><<<<;;<=>>??@@@??A@DB@?<88889@BDA>111,,)((()44
@db9eaf81-56d9-46ba-a22c-2065fe7193ce runid=3ffb29643267db9bb8aae685166434a5232ac074 sampleid=1_launch read=7248 ch=456 start_time=2024-11-10T16:18:25Z model_version_id=dna_r10.4.1_e8.2_5khz_400bps_sup@v4.2.0 barcode=barcode05
AATTATAGGATCCGCTTTTATTGGGTATGTTTTACCTTTGAGGACGAATGTCTTTGGGGAAACAGTTTTACTAATATACAATTCCCTTCAAAGAAACTGTTTTTTGAGTTTGAGGAAGATTGTTTCGTTGATAATCCTACATTAAATCGATTTTTTTCTTTACATTTTTTAATACCTTTAATAATTTTAGCTATATCAATAATTCATTTATCTATTCTTCATGAAAAAGGCTCATCTAACCAAATAGGATTAAATTCAAGAAAAGATAAAATCTATTTTAATAAAAGATTTATATTTAAAGATTTAATTTCTTTAATATTAATAGTAATATTTTACTGCTTAATATTATCATTTTTTATTGATTTTCATTTTAGAATAGCAAAGGAAAATTTTTTTCCAGCTGATCCTTTAAATACACCTTTACATATTAAACCTGAATGATACTTTATATTTGCTTACGCAATTTTACGATCTTACCAA
+
GNNJLN;99:DELI{{KD?==CCCDFLIJLE{9/...03(+:945554311/./0+.*)))&%&$$%%(&%%$$$######%(**+++'&$%'''&%%%%%.)**((&''('''((('('''''%%$$$&(10039<=88999EEGHIJTJNSI{{KHED?78DEEAA;DBDCF{CDDC?CG=;;;<C?FGFDCEDFM{{{KPK{K{MS4;=;:::788667<<=?@{J{JJ{JGKT{FG{{HK{HLNK{QLH{KKKGFCB?<7.:888NGM@?@??FDCHEEFH{NWT{H{{KGIGCI{PPNGIL{{{{FJKF@BDBBB88889989EGH{KFJM{HJG{IHJQ{{O{HKF{H{HKIEHDKJF{JDDEBCDHF{FGG{{IIFE{{{{K{{{OLG{{FFRH{N{I{KK{C;=GHH{{HJEE{EHFHGCDDDDJK{H{LFHHMI{M{G=FNFI{Q{J{HKIEKHJUJ{?;+**''(%%'//
@0a3eda28-eaeb-427e-83d4-d45206ec44aa runid=3ffb29643267db9bb8aae685166434a5232ac074 sampleid=1_launch read=8067 ch=495 start_time=2024-11-10T16:18:23Z model_version_id=dna_r10.4.1_e8.2_5khz_400bps_sup@v4.2.0 barcode=barcode05
TGGTACAGATCGTAAAATTGCGTAAGCAAATATAAAGTATCATTCAGGTTTAATATGTAAAGGTGTATTTAAAGGATCAGCTGGAAAAAAATTTTCCTTTGCTATTCTAAAATGAAAATCAATAAAAAATGATAATATTAAGCAATAAAATATTACTATTAATATTAAAGAAATTAAATCTTTAAATATAAATCTTTTATTAAAATAGATTTTATCTTTTCTTGAATTTAATCCTATTTGGTTAGATGAGCCTTTTTCATGAAGAATAGATAAATGAATTATTGATATAGCTAAAATTATTAAAGGTATTAAAAAATGTAAAGAAAAAAATCAATTTAACGTAGGATTATCAACGGAAAATCTTCCTCAAACTCAAAAAACAATTTTTTTCCCTAAAAATGGAATTGAAGATAAAATATTAGTAATAACTGTTGCTCCCCAAAAAGATATTTGTCCTCAAGGTAAAACATACCCAATAAAAGCGGATCCTATAATTA
+
?>??=<<<>>)((((7<==2211287999:8>=<<<<<<<<<====><<<<=?><<;;;<=<=<;;:;;=>AC?;;:74211111@CHGD@>>?<=E@@@>>@???776001258;;=?==>??@>;CGF>=<<<>?>9333?>>=?>?>>==<=<<<<<><<=<<><=9555*?:?BGBBB=6899==6679>?@AAB@??=>>>=<;<<=CDCB@@A>:9979<===<<???>@?@88888576779998::?A??>?>>>=<<<;;;;;;>>?>???@AA@>>=<<<<<==>>>?>???>==>>=884477C@?=<;;<;=:9?@DEC2(''')433337788=>==932213889BDABBA@A555545>>>??B?<;<=>@BFCB=;842239>>=;;<<=?@A>>>>?C@A976)((()++++*.21113/-.,+.?ACB=;555:321112223=>>>>?@???>=6-.@>>>@>>76666;<=;::9:9
@2121b725-e131-49b2-9a51-fb98bf494a52 runid=3ffb29643267db9bb8aae685166434a5232ac074 sampleid=1_launch read=7873 ch=205 start_time=2024-11-10T16:18:30Z model_version_id=dna_r10.4.1_e8.2_5khz_400bps_sup@v4.2.0 barcode=barcode05
AATTATAGGATCCCACTTTCTGGGGTATGTTTTACCTTGAGGACAAATATCTTTTTGGGGAGCAACAGTTATTACTAATATTTTATCTTCAATTCCATTTTTAGGGAAAAAAATTGTTTTTTGAGTTTGAGGAAGAGTTTCCATTAGATAATCCTAGTTAAATAGATTTTTTTCTTTACATTTTTTAATACCTTTAATAATTTTAGCTATATCAATAATTCATTTATCTATTCTTCATGAAAAAGGCTCATCTAACCAAATCAGATTAATTCAAGAAGATAAAATCTATTTTAATAAAAGATTTATATTTAAAGATTTAATTTCTTTAATATTAATAGTAATATTTTATTGCTTAATATTATCATTTTTTATTGATTTTCATTTTAGAATAGCAAAGAGAAAATTTTTTTCCAGCTGATCCTTTAAATACACCTTTACATATTAAACCTGAATGATACTTTATATTTGCTACACAATTTTAGATATCTACCAA
+
777843/++*,'''&&)).%(((()'0521222499852221233687777787764666;551001188889999977777:=<:9889665546777<>@=87768=?A?>==<;;<<AB*****74573----+))*)(())*****566670///--/.'&&&'(58>A6122*7:::<?DD@=::9889;7>;:99:<?>;:988888889978889;;::;9999999:::<;;;;<=;866322127668889:99988::;:;:97750,-456:;=99999>?><;88898:999::98999;=::98/((7799<==<<<;999:::777779:;;=<<<<;<<;;;999889998;::889:;::::=<=;;<<899976888:<>;758<=<=>?@A@?=879:98::9:;745;9999999987779878778678899966676678-765673.*(('''''7991'''''))(()..
@ccea3f40-5c13-41ca-b074-13d7cbb2ab1c runid=3ffb29643267db9bb8aae685166434a5232ac074 sampleid=1_launch read=7835 ch=163 start_time=2024-11-10T16:18:28Z model_version_id=dna_r10.4.1_e8.2_5khz_400bps_sup@v4.2.0 barcode=barcode05
AATTATAGGATCCGCTTTTATTGGGTATGTTTTACCTTGAGGACAAATATCTTTTTGGGGAGCAACAGTTATTACTAATATTTTATCTTCAATTCCATTTTTAGGGAAAAAAATTGTTTTTTGAGTTTGAGGAAGATTTTCCGTTGATAATCCTACATTAAATCGATTTTTTTCTTTACATTTTTTAATACCTTTAATAATTTTAGCTATATCAATAATTGATTTATCTATTCTTCATGAAAAAGGCTCATCTAACCAAATAGGATTAAATTCAAGAAAAGATAAAATCTATTTTAATAAAAGATTTATATTTAAAGATTTAATTTCTTTAATATTAATAGTAATATTTTATTGCTTAATATTATCATTTTTTATTGATTTTCATTTTAGAATAGCAAAGGAAAATTTTTTCCAGCTGATCCTTTAAATACACCTTTACATATTAAACCTGAATGATACTTTATATTTGCTTACGCAATTTTACGATCTGTACCAA
+
LHFHQI/---......8:A>:::::JJLIK{c{LJ?CC00DDCF{IJG_GNLGIGFGHHI{LLGE{IJJIM{{RSJ{QNL{{J{H{J{{M{{KNJKFCGLIPFDGGF{IJ{{{I{Q{IRK{G54444544999:IGIHJE8F?@AHF{GM{K{K{O{{NG{JKM{KKJJ{Q{{EEC601ECDGJ{MPHKKM{Ia{LK{HGHGJ{L{X{IG{{LFFHDH{H11111I{IECFFMGVIM{HMGKILKL{GLKGG{TGHIJJKHCFGKF?:::?@BEGKEFJLIINHLGOMMKJJTG{M{EEGLFFKLS{K{JFI{H{LK{HL{MJGKIRJIOC{{N{{IK{LGLI{SJSMK{P{{LKIFI{NLH{JJLNH:F>@@@KGFFFK{{{JFKQNLIHIFFCDEEHIILPULI?AEEEBE==HGLIFJ{H{FJIHJFIDDDBBICEKLGGDDFEEFHA@@?@GGA@BB@<<BBDGFHHFEEBBCCDIF{KEDEDDCFKFEJEF
@438f0ebd-444a-4834-9584-785b41314b51 runid=3ffb29643267db9bb8aae685166434a5232ac074 sampleid=1_launch read=15974 ch=446 start_time=2024-11-10T16:18:31Z model_version_id=dna_r10.4.1_e8.2_5khz_400bps_sup@v4.2.0 barcode=barcode05
AATTATAGGATCCGCTTTTATTGGGTATGTTTTACCTTAAGAGAGGACAAATATCTTTTTGGGGAGCAACAGTTATTACTAATATTTTATCTTCAATTCCATTTTTAGGGAAAAAAATTGTTTTTTGAGTTTGAGGAAGATTTTCCGTTGATAATCCTACATTAAATCGATTTTTTTCTTACATTTTTTAATACCTTTAATAATTTTAGCTATATCAATAATTCATTTATCTATTCTTCATGAAAAAGGCTCATCTAACCAAATAGGATTAAATTCAAGAAAAGATAAAATCTATTTTAATAAAAGATTTATATTTAAAGATTTAATTTCTTTAATATTAATAGTAATATTTTATTGCTTAATATTATCATTTTTTATTGATTTTCATTTTAGAATAGCAAAGGAAAATTTTTTTCCAGCTGATCCTTTAAATACACCTTTACATATTAAACCTGAATGATACTTTATATTTGCTTACGCAATTTTACGATCTGTACCAA
+
IM{K{I<1112=A??ACERHHIGHHGGJJHHH831.--('&&&&&(-1----.66667799CCC{K{IIHJH{I{JKKMMKN{KJK{{IJJOG222//.*(()-<><=@??{{I{{{IH@ADAHGG844446=AJJTJMNKO{HEF??@{N{{Q{J{{DDDCCAAAG644459CDEG98<**8846EJ{JK{J{{{LLT{JN{PH{{{{{PG{P{KLGHHHK{{I{MSCSTKTQGF{{QJ{L{KPK{{[LGIJK{{{J{KKMJC.....+)((;><;;;<<9999EHGJ{{LKLM{{{{PIG2.CE@??A?H54442577KNK{?I{{N{P{{KOJQ{{II{H{FLJI{N{M{Q{{{{{{{O{O{N{{JGIIAMN{FGECK{{{@=GF?@B?A@@CAAB@AEF{HQ{{{{RT{{P{HESK{{{K{JL{QJ{LILOLYG77>77>CIDHBCHFLFCCDBBEFEDFEGD{JFQXKQJIHTK{POML{{OLFECCBFEJFJQJ
@e0acaa1a-5bcd-41d5-9cf4-078d8216cc86 runid=3ffb29643267db9bb8aae685166434a5232ac074 sampleid=1_launch read=8552 ch=287 start_time=2024-11-10T16:18:32Z model_version_id=dna_r10.4.1_e8.2_5khz_400bps_sup@v4.2.0 barcode=barcode05
TGGTACAGATCGTAAAATTGCGTAAGCAAATATAAAGTATCATTCAGGTTTAATATGTAAAGGTGTATTTAAAGGATCAGCTGGAAAAAAATTTTCCTTGCTATTCTAAAATGAAAATCAATAAAAAATGATAATATTAAGCAATAAAATATTACTATTAATATTAAAGAAATTAAATCTTTGATAAAATATTTTCTATTAAAATAGATTTTATCTTTTCTTGAATTTAATCCTATTTGGTTAGATGAGCCTTTTTCATGAAGAATAGATAAATGAATTATTGATATAGCTAAAATTATTAAAGGTATTAAAAAATGTAAAGAAAAAAATCGATTTAATGTAGGATTATCAACGGAAAATCTTCCTCAAACTCAAAAAACAATTTTTTTCCCCTAAAAATGGAATTGAAGATAAAATATTAGTAATAACTGTTGCTCCCCAAAAAGATATTTGTCCTCAAGGTAAAACATACCCAATAAAAGCGGATCCTATAATTA
+
<;;=@AFD?@?>>@@@CBCB@>>>==?@@ACDFEC@==???GFDECCCCEECDE?=<<<=@BBAAA@DCCDEFCDCI@A:77778=??@>65556:777,,@@?A?@@????=>>@CDBBB@?>=<=;;::;::;;:;;:;;;<;;;<<;@66666A@A@>>=<<<<==>>=>AAA@?2221))(')-.8777::666..../=;665578BAA?>>?B=BA=>>>>@><;::;==>;98986888666669.(>==><;:::;;;:88888<=::::;<;;988877778::;<<;;;;;;;99778999;<>=;76556:==??@??=510001;;;9877677867.(('',**+7:77655778:;;;<::989:88889>@BBD@<85)9::;<;977777777766667773222212234567867666878::9777666777899:99:9976666678755555675666674////0455555434
@186cebc3-28f8-4b7c-958f-7799bf31245e runid=3ffb29643267db9bb8aae685166434a5232ac074 sampleid=1_launch read=19474 ch=113 start_time=2024-11-10T16:18:44Z model_version_id=dna_r10.4.1_e8.2_5khz_400bps_sup@v4.2.0 barcode=barcode05
TGGTACAGATCGTAAAATTGCGTAAGCAAATATAAAGTATCATTCAGGTTTAATATGTAAAGGTGTATTTAAAGGATCAGCTGGAAAAAAATTTTCCTTTGCTATTCTAAAATGAAAATCAATAAAAAATGATAATATTAAGCAATAAAATATTACTATTAATATTAAAGAAATTAAATCTTTAAATATAAATCTTTTATTAAAATAGATTTTATCTTTTCTTGAATTTAATCCTATTTGGTTAGATGAGCCTTTTTCATGAAGAATAGATAAATGAATTATTGATATAGCTAAAATTATTAAAGGTATTAAAAAATGTAAAGAAAAAAATCGATTTAATGTAGGATTATCAACGGAAAATCTTCCTCAAACTCAAAAAACAATTTTTCTCCCTAAAAATGGAATTGAAGATAAAATATTAGTAATAACTGTTGCTCCCCAAAAAGATATTTGTCCTCAAGGTAAAACATACCCAATAAAAGCGGATCCTATAATTA
+
D??KIFKFECCABCDBEHGEDEFEECDFCEEDFEEGEGEFDCEECBEBCFGEGHCDDBBCDFECGFEDHGIFLGHHDJLDFLDBAAKJGFFIEKERLEEQDJGMFHOFGGH{HDEDEGFFECA@AADFGGCFCECDEAAA@ACBCAA@@BCAAAA@AABACBBA@@@ACCCEEEGDDDBBCCGHFGFA@@??AAAEFGJDFBCDDBFCBBBBEEFFDHHJKLNDEDBDDA@A@A@CCDBCBDEB@???=>>>?AFKOGFG===<=@?>>?@@>>>====>>?A?>==<<<==?AABAB@@????<=;;;;;:=>AA?>===>?E?=FGKJE<8888:BA@?=<<;;;<;<<;;955557BCAA?>===@@AB@@@?>>?>====>ACDD@?>><@@ABEB@@??>?>==<<<<<=>@<;::88999:<<==;;;;:;;<?>?>>??==<<=>?>==<<<<<;;<<===;98999;<;::9::832222789876667
@4c933cca-2c1c-4b32-922e-4b1800147b9a runid=3ffb29643267db9bb8aae685166434a5232ac074 sampleid=1_launch read=5799 ch=333 start_time=2024-11-10T16:18:48Z model_version_id=dna_r10.4.1_e8.2_5khz_400bps_sup@v4.2.0 barcode=barcode05
AATTATAGGATCCGCTTTTATTGGGTATGTTTTACCTTGAGGACAAATATCTTTTTGGGGAGCAACAGTTATTACTAATATTTTATCTTCAATTCCATTTTTAGGGAAAAAAATTGTTTTTTGAGTTTGAGGAAGATTTTCCGTTGATAATCCTACATTAAATCGATTTTTTTCCTTACATTTTTTAATACCTTTAATAATTTTAGCTATATCAATAATTCATTTATCTATTCTTCATGAAAAAGGCTCATCTAACCAAATAGGATTAAATTCAAGAAAAGATAAAATCTATTTTAATAAAAGATTTATATTTAAAGATTTAATTTCTTTAATATTAATAGTAATATTTTATTGCTTAATATTATCATTTTTTATTGATTTTCATTTTAGAATAGCAAAGGAAAATTTTTTTCCAGCTGATCCTTTAAATACACCTTTACATATTAAACCTGAATGATACTTTATATTTGCTTACGCAATTTTACGATCTGTACCAA
+
{{I{I{JKGMPK{IHJPKIMFJLP{IKHOEH@A@@822129;?IL{MGNNJLJPJ{HLLJIM{H{MHIQL^HKRSIJ{{{N{{I{NFR{IFG{KMG\ELKJ{G{GHMOIKR{{NKHUMJPM{GEDEGRI{PLPGJKHHE\GO{HKDG{JLHKH{KJIGP{{I{GKJIHKKN{{<3,-/.9::;;FGIKPHJN{O{{KR{MOM{KIJLMLKL{{LJIOK{FP{V{GMONKR{JJQFH{KQPcM{{{KHNEDB66667IO{KIKEGLHFA6666)((((,-.,++++4ECEEFFDH{KNFEJJIGXI\LX{IJJHKRGGNTOMMJPK{IK{OIF{JK{KGFQIHILIKMKQ{I{VLJHNHLNFMKQHHH{GJGJ{NS{H{HI{{LLHNJFCI{H{EDCCFFE{ADKHQK{H{{{M{CFHKGJKKK{RGIHIHHEFFDHERIC{JIGNI{GFHIECCCCEFCEHEGEMKHGEG{LHEEBBABDDIGIH@?>>?DGGHFHD
@5a1e479b-160b-4347-a636-6cde5e4067d8 runid=3ffb29643267db9bb8aae685166434a5232ac074 sampleid=1_launch read=5795 ch=333 start_time=2024-11-10T16:18:47Z model_version_id=dna_r10.4.1_e8.2_5khz_400bps_sup@v4.2.0 barcode=barcode05
TGGTACAGATCGTAAAATTGCGTAAGCAAATATAAAGTATCATTCAGGTTTAATATGTAAAGGTGTATTTAAAGGATCAGCTGGAAAAAAATTTTCCTTTGCTATTCTAAAATGAAAATCAATAAAAAATGATAGATTAAGCAATAAAATATTACTATTAATATTAAAGAAATTAAATCTTTAAATATAAATCTTTTATTGAATCAATTTTATGCTTTTGAATTTAATCCTATTTGGTTAGATGAGCCTTTTTCATGAAGAATAGATAAATGAATTATTGATATAGCTAAAATTATTAAAGGTATTAAAAAATGTAAAGAAAAAAATCGATTTAATGTAGGATTATCAACGGAAAATCTTCCTCAAACTCAAAAAACAATTTTTTTCCCCTAAAAATCGAATGAAGATAAAATATTAGTAATAACTGTTGCTCCCCAAAAAGATATTTGTCCTCAAGGTAAAACATACCCAATAAAAGCGGATCCTATAATTA
+
HKJR{RJ{GLFFDGEFN{{GEEGCBAEDBCCCCDLGMLIGEGI[A?@@AGJGGF;:66667=GIJGHHIHGUIHGLMI{DED)))*-3900/-...0;?C;DKMVG++*++434:::;I::998;86;?>7656++++'*::;<=??B@8CCBA9999:GEBCBBDDBCBABDGEDDEDDFHFHGHEHDBDGEEFEFG{D,,,,*****+,*1(((''+'-6;=IBBGFFEDBC44444ECFC@@EJEFEHRMJCA><<;<@FFCNEDKEEEBBAABEBDCEDA?>>>@BFGHGHCFDDB?A??ACDGFGHIECBBBEEFEGEFFGH?;;;;<EDCB@???@AAAAB@@>:;;;<BBBCA>>>>?A?>A>>==;<<<;>@ADHJFFC>?:*==;522)()))+//<===<>>>=<<5555599::;=<<=<<>@?@=AABB@@>===??>>>>=;::::=>===<:::;;=>::999;:33322778886666
@06c3290c-eebd-4494-a083-6df6d9d1b04a runid=3ffb29643267db9bb8aae685166434a5232ac074 sampleid=1_launch read=11778 ch=104 start_time=2024-11-10T16:18:47Z model_version_id=dna_r10.4.1_e8.2_5khz_400bps_sup@v4.2.0 barcode=barcode05
TGGTACAGATCGTAAAATTGCGTAAGCAAATATAAAGTATCATTCAGGTTTAATATGTAAAGGTGTATTTAAAGGATCAGCTGGAAAAAAATTTTCCTTTGCTATTCTAAAATGAAAATCAATAAAAAATGATAATATTAAGCAATAAAATATTACTATTAATATTAAAGAAATTAAATCTTTAAATATAAATCTTTTATTAAAATAGATTTTATCTTTTCTTGAATTTAATCCTATTTGGTTAGATGAGCCTTTTTCATGAAGAATAGATAAATGAATTATTGATATAGCTAAAATTATTAAAGGTATTAAAAAATGTAAAGAAAAAAATCGATTTAATGTAGGATTATCAACGGAAAATCTTCCTCAAACTCAAAAAACAATTTTTTTCCCTAAAAATGGAATTGAAGATAAAATATTAGTAATAACTGTTGCTCCCAAAAAGATATTTGTCCCCAAGGTAAAACATACCCAATAAAGCAGTATTAATTA
+
G?>?AADHGE>>>??CCJ{M<9998;<:;;<=B>?@==@A1111,---.CPJ{RDCBA=>?C{J{QDB<8225BDGFBA@?@@{FHJ{MLEAA;*())))))GEGO77777FKSNFL{J{{FIHILFIKV=<;----45--99555659)/:><4/***,....54-.@BHIGMKEE<28773,,////...3<>>>?GQJBEHKHB@??>?73HFGOSHFGE;:<<<BGHIHFGB?>,))AACCECCC{NGD>:;:;FEESGGOHDIFFEEIH{GHDEEHIFDFHHFFGDFGFJ{{{G{MEEHEHDEHFFDKHP{{FHBBDBA=CDGNGH,,,,,=55AA@@@@A{MFI@?@><>;<CH{L{CCBA@DDEGFGCBA@AA@?ABBI{{{{LF>9BCAILDBA?A@>===AAAAAIECEA;///000>???>:::::351'=DGHDC@@@@BCDCABECFB>>54445:;;:=9/06230)-,+''()***67
@318f1ca4-cc83-452e-a066-ba7ef7e04bc0 runid=3ffb29643267db9bb8aae685166434a5232ac074 sampleid=1_launch read=6977 ch=496 start_time=2024-11-10T16:19:00Z model_version_id=dna_r10.4.1_e8.2_5khz_400bps_sup@v4.2.0 barcode=barcode05
AATTATAGGATCCGCTTTTATTGGGTATGTTTTACCTTGAGGACAATCTCTTTCGGGGAGCAACAGTTATTACTAATATTTTATCTTCAATTCCATTTTTAGGAAAGAAACTCTTTTTTCCATTTGAGGAAGATTTTTCCGTTGATAATCCTACATTAAATCGATTTTTTTCTTACATTTTTTAATACCTTTAATAATTTTAGCTATATCAATAATTCATTTATCTATTCTTCATGAAAAAGGCTCATCTAACCAAATAGGATTAAATTCAAGAAAGGATAAAATCTATTTTAATAAAAGATTTATATTTAAAGATTTAATTTCTTTAATATTAATAGTAATATTTTATTGCTTAATATTATCATTTTTTATTGATTTTCATTTTAGAATAGCAAAGGAAAATTTTTTCCAGCTGATCCTTTAAATACACCTTTACATATTAAACCTAAATGATACTTTATATTTGCTTACGCAATTTTACCAATATATACCAA
+
{H{{{IQGHHK{{HIHK{\MN{H{{MGK{IGM{J{MFC44:;77-+*))++-/+5ADCK{KHIQFFGK{{KGLFHQNH{HJPKEII{M??>>?ME=@IJ{??=<<>87777:::;=659.)(((((1//////.-,299800:=CIEFFG{{I{JLHJO{{EIKFHFP{{{=>B22>CCFH{{VLIIOG{J{OKJHFHFFIHMFECBABBBDLCCDCEIFIIIJHFEDGH{LICDBBAEDEBCBBDDEDEEDFFEDICD:???@B?@==AIEECCCBA@?@?@@B@@@AACEGHE???BICCCB=20./312A@ABBIEGCEDCDFIFFEBABAAA@@?>==>@AEOFDCAAA@@>>=<=>>@BBD@?JNJFECDCEC;4<=??{GB@@=;::;<=?@@?A?@ACEMKEC??@A?>>>=?CHICB?======?F@AA>====>?>>>4443255459883>=<=>>?AA?;77678?@DB>,''(+..---.:9
@4f40eb10-7ebc-4cbd-af9d-7521506a7444 runid=3ffb29643267db9bb8aae685166434a5232ac074 sampleid=1_launch read=12763 ch=31 start_time=2024-11-10T16:18:53Z model_version_id=dna_r10.4.1_e8.2_5khz_400bps_sup@v4.2.0 barcode=barcode05
TGGTACAGATCGTAAAATTGCGTAAGCAAATATAAAGTATCATTCAGGTTTAATATGTAAAGGTGTATTTAAAGGATCAGCTGGAAAAAAATTTTCCTTTGCTATTCTAAAATGAAAATCAATAAAAAATGATAATATTAAGCAATAAAATATTATTATTAATATTAAAGAAATTAAATCTTTAAATATAAAATATTTTATTAAAATAGATTTTATCTTTTCTTGAATTTAATCCTATTGGTTGAATAAGCCTTTTTCATGAAGAATAGATAAATGAATTATTGATATAGCTAAAATTATTAAAGGTATTAAAAAATGTAAAGAGAAAAAATGGATTTGATGTAGGATTATCAACGGAAAATCTTCCTCAAACTCAAAAAACAATTTTTTTCCCTAAAAATGGAATTGAAGATAAAATATTAGTAATAACTGTTGCTCCCCAAAAAGATATTTGTCCTCAAGGTAAAACATACCCAATAAAAGCAGATCCTATCATTA
+
;;::::;<=>0----.:::5411112:;;?@?>????A@>/////96/*+1,>879999<<==<<<==>@6448>==;:::;=<<=CKK@>=;2+,,+,/(,=><=<==>>?@<<<<=?=:::9;.***+;<;::====<<::::;=>>==<<==(((((=;;;;;<<<::;;;@=<=;:::;9>>732--/0+))))*65654589:77777?=;;;;<?=@?>=<<<?==<98889:003/)''&%((()11/0/05;:::9999988888<<;:::9;;;:999899::<;<<<<;;;:::98777799:;<;;97777771.147777)))))1//11245599999:::500112AB>>;88::<>?@=<;;;:<<;9::;@AFCB8775:;;<@@<;::9966667999<<>>65211357899998988987886=<<>=:889;922+++222889899::::::;96=2244-.,)(((((0(%%%'((
@5bb76a51-810d-4673-ae6e-fe48c15ab2ce runid=3ffb29643267db9bb8aae685166434a5232ac074 sampleid=1_launch read=7894 ch=234 start_time=2024-11-10T16:19:10Z model_version_id=dna_r10.4.1_e8.2_5khz_400bps_sup@v4.2.0 barcode=barcode05
TTGGTACAGATCGTAAAATTGCGTAAGCAAATATAAAGTATCATTCAGGTTTAATATGTAAAGGTGTATTTAAAGGATCAGCTGGAAAAAAATTTTCCTTTGCTATTCTAAAATGAAAATCAATAAAAAATGATAATATTAAGCAATAAAATATTACTATTAATATTAAAGAAATTAAATCTTTAAATATAAATCTTTTATTAAAATAGATTTTATCTTTTCTTGAATTTAATCCTATTTGGTTAGATGAGCCTTTTTCATGAAGAATAGATAAATGAATTATTGATATAGCTAAAATTATTAAAGGTATTAAAAAATGTAAAGAAAAAAATCGATTTAATGTAGGATTATCAACGGAAAATCTTCCTCAAACTCAAAAAACAATTTTTTTCCCCTAAAAATGGAATTGAAGATAAAATATTAGTAATAACTGTTGCTCCCCAAAAAGATATTTGTCCTCAAGGTAAAACATACCCAATAAAAGCGGATCCTATAATT
+
><:::;;A?@>>88888=>=;;9:::;@@@ABAAAAAAA@@@??@>>>==>>>A@>>>?>@AA@@>>===@@AA??>?>?@BBCDDCGHFHGB=;*-3222'0B@AAA@>==>@>>>?ABCCDBCAAABDCBBA@@@???>??@@@@BBCEDCBAA?AA@AB@A@@AAABAAAABDCA@@?@ACAFFECD@ACBBABACHCCAABBAA>=>>?GGG>>>?U@KF88AAACBBA???@@BCDB@@?===<;<<:;;?FLGBB@@?>====>?>>?@BBCBBBBBCA???>>>>??@@ABCA76666>><;;<;;>>??>=<<==<@BCBDEJD>9999:AA@?===<=>?@@888857778BBAA4333233337?@@BBBB?=<<=@{I{ZEA><*;;;>A@?>>>>>>==<;;;;<=@>?><<:::::;<==>@B>>999;<BAAA?=<<<=?@??>>>>>=====?@?=<;<<;7=<<<<<9:444349:;98878
@2a735397-1fc5-4f53-9b2f-0e93ccd66997 runid=3ffb29643267db9bb8aae685166434a5232ac074 sampleid=1_launch read=7594 ch=117 start_time=2024-11-10T16:19:09Z model_version_id=dna_r10.4.1_e8.2_5khz_400bps_sup@v4.2.0 barcode=barcode05
AATTATAGGATCCGCTTTTATTGGGTATGTTTTACCTTTTGAGGACAAATATCTTTTTTGGGGAGCAACAGTTATTACTAATATTTTATCTTCAATTTCATTTTTAGGGAAAAAAATTGTTTTTTGCGTTTGAGGAAGATATTCCGTTGATAATCCTACATTAAATCGATTTTTTCTTTACATTTTTTAATACCTTTAATAATTTTAGCTATATCAATAATTCATTTATCTATTCTTCATGAAAAAGGCTCATCTAACCAAATAGGATTAAATTAAGAAAAGATAAAATCTATTTTAATAAAAGATTTATATTTAAAGATTTAATTTCTTTAATATTAATAGTAATATTTTATTGCTTAATATTATCATTTTATATTGATTTTCATTTTAGAATAGCAAAGGAAAATTTTTTTCCAGCTGATCCTTTAAATACACCTTTACATATTAAACCTGAATGACACTTTATATTTGCTTACGCAATTTTACGATCTGTACCAA
+
{I{{HMN\{LF{{K{MGN@>EG>?>?AC=00-(&'(((0.+0358=;;;;?BAA@921@@{GFHLHIFEBDFGEEIFLKNRI{NJMHK{MP{IJ{FLHLKAFFO{=>==CG{LM{JGT>>=>>J{KOFMFMBF{G{IMGHIJ{JGHFGEHFI{JLNHHFFFJFHGNTFE{EBIGQ:62/-1DKGEMN{MIL{KHCCAB{KFOMS{JFWGMHJHEHGMGEDB=;;;<EC{ZIHJHHFHGFIGGFH{LVLKJRHOLJIOKLIOIHTV{FGJGCBBA////1FGEKMGFGLE{ELLFHIJHGHQM{{J{KOKHJLIKEIEGFIJG{{ILEDEFKGJMILJEGGGHDFDFEHJMGONHJFKFEIIHGEDDD@@?A?67,,,**+--7+;<>@=<>>=DA@@@BEJHFHGGGQGK{{{FFBCHHFDFFEGHOP{{IFFDB555F6DDCCBBFCDEFDCDB@??>>??@A@BEECDDCEDBA>=>>?GFHHF9999986688A@
@efd4a2d9-c280-47f8-875f-9a461be0edcb runid=3ffb29643267db9bb8aae685166434a5232ac074 sampleid=1_launch read=265191 ch=432 start_time=2024-11-10T16:19:14Z model_version_id=dna_r10.4.1_e8.2_5khz_400bps_sup@v4.2.0 barcode=barcode05
TGGTACAGATCGTAAAATTGCGTAAGCAAATATAAAGTATCATTCAGGTTTAATATGTAAAGGTGTATTTAAAGGATCAGCTGGAAAAAAATTTTCCTTTGCTATTCTAAAATGAAAATCAATAAAAAATGATAATATTAAGCAATAAAATATTACTATTAATATTAAAGAAATTAAATCTTTAAATATAAATCTTTTATTAAAATAGATTTTATCTTTTCTTGAGTTTAATCCTATTTGGTTAGATGAGCCTTTTTCATGAAGAATAGATAAATGAATTATTGATATAGCTAAGATTATTAAAGGTATTAAAAAATGTAAAGAAAAAAATGGATTGAATGTAGGATTATCAACGGAAAATCTTCCTCAAACTCAAAAAACAATTTTTTTCCCTAAAAATGGAATTGAAGATAAAATATTAGTAATAACTGTTGCTCCCAAAAAGATATTTGTCCTCAAGGTAAAACATGCCCAATAAAAGCGGATCCTATAATTA
+
:111116=;;533336;:95323346<==>>====>>>====>?===;:;<;=:99:::::;?B;:5545,247=<=654448;;;?AB@?>?AA@;;::03A?==;;;<=AB>??>AB@???>???AAA99989;::;:;;;77777@A@?==<;;;::;::::::::8:::;>=<==<<>>>CA<;:888:::<>@A@@;;;;<<::::;A@>==<<?211))+++87:<99999:::899889999:;;978@>>99999;<<;988889<<<;;;::::998878889::99999::9998767782255><<::99:=@@@BBEBA54444*****26679;=<<;:9622223;;999889666622100119989999?BDCFD@?9;;<;=<;99:9978766767787200...1116667889311...(566<;988999122116666677889::86550-.456667;8886455...../-
@b715f7be-ecca-48a6-8ab5-35435b07dfac runid=3ffb29643267db9bb8aae685166434a5232ac074 sampleid=1_launch read=6272 ch=53 start_time=2024-11-10T16:19:15Z model_version_id=dna_r10.4.1_e8.2_5khz_400bps_sup@v4.2.0 barcode=barcode05
TGGTACAGATCGTAAAATTGCGTAAGCAAATATAAAGTATCATTCGGGTTTAATATGTAAAGGTGTATTTAAAGGATCAGCTAAAAAATTTTCCTTTGCTATTCTAAAATGAAAATCAATAAAAATGATAATATTAAGCAATAAAATATTACTATTAATATTAAAGAAATTAAATCTTTAAATATAAATCTTTTATTAAAATAGATTTTATCTTTTCTTGAATTTAATCCTATTTGGTTAGATGAGCCTTTTTCATGAAGAATAGATAAATGAATTATTGATATAGCTAAAATTATTAAAGGTATTAAAAATGTAAAGAAAAAATCGATTTAATGTAGGATTATCAACGGAAAATCTTCTCAAACTCAAAAAACAATTTTTTTCCCTAAAAATGGAATTGAAGATAAAATATTAGTAATAACTGTTGCTCCCCAAAAAGATATTTGTCCTCAAGGTAAAACATACCCAATAAAAGCGGATCCTATAATTA
+
?@@??>>=<;;88999<==;;9:999;<<<<<<=>==>>>??>?>;;::;>>?@===<<=>===<;<==?@??>??A:60..-,,-;3334;8;88923AAA@?AAAAAA???@BB2111169<;;**'''/77777;=<<;<<>>@>>>>>>====<=<;;;;===<<<><==:;<:99::?<;:99:;<?@CHD?<9::<9999::@AA;:::A@A@>>=<<=<=<<<==>>????>=<;;:998899;DFE;:999::99999999;;;::::88999::89889;<>7773////0:977864456450/.--/049>A@?;65557<<;:99999:;;;'((()4457<=::94+**-/22<<;:9::87778=@FCDBC9559:<:;/.....+&'')))+**22....46667999:99888878<7776;976778::;;;:<:998899:::8777888;888777522212677765445
@d9712638-cec9-4088-b625-7082f3008761 runid=3ffb29643267db9bb8aae685166434a5232ac074 sampleid=1_launch read=7830 ch=394 start_time=2024-11-10T16:19:27Z model_version_id=dna_r10.4.1_e8.2_5khz_400bps_sup@v4.2.0 barcode=barcode05
TGGTACAGATCGTAAAATTGCGTAAGCAAATATAAAGAATCATTCAGGTTTAATATGTAAAGGTGTATTTAAAGGATCAGCTGGAAAAAAATTTTCCTTTGCTATTCTAAAATGAAAATCAATAAAAAATGATAATATTAAGCAATAAAATATTACTATTAATATTAAAGAAATTAAATCTTTAAATATAAATCTTTTATTAAAATAGATTTTATCTTTTTCTTGAATTTAATCCTATTTGGTTAGATGAGCCTTTTTCATGAAGAATAGATAAATGAATTATTGATATAGCTAAAGTTATTAAAGGTATTAAAAAATGTAAAGAAAAAAATCGATTTAATGTAGGATTATCAACGGAAAATCTTCCTCAAACTCAAAAAACAATTTTTTTCCCTAAAAATGGAATTGAAGATAAAATATTAGTAATAACTGTTGCTCCCCAAAAAGATATTTGTCCTCAAGGTAAAACATACCCAATAAAAGCGGATCCTATAATTA
+
GL{{NMHSGGKGHKJMPIM?<<<<CLMFJFKHJFEIFLL{{QIJDDFEGJSHN{JMNJXIO{JQG{JG{KT{{{RJID<:::5557CG{{{HIJKGHEGH@OIIGIGIHGFDGCCCCGDAA@@>;=9;B=22226;>AD==EC@@@AD{GFIIFFBCBDEJEHXHJIH{SKHP{GJGNJIF{{J{LI{LMKIKKII{{P{I{EHHGFFDFH{{IHCYDCH?>A<999>DHJRGOLGFIJ>=?FDHJSZFEGEE{HIDA@JJABDCFFC@@ABABDCFEEEIHOIKEMHLFFDGHHKI{KI:::::JQIJP{FEGG{IMGGDCDEDFBEM{KYD>>==>?@>:<76678EF{KQPHDEFGGKISHGMOEIFG{GILFFHJFFEEEEIQLP{NIPE:FHEGJGIGDEFFDECAAA@ADGGDFDCBABAAABBCFDEDIEAA:>:AACICCBBBCDELEFJCCBBBFDFEFFDA@A@ABBA?????=7665588::::::<
@e7c515fa-a307-4897-b0a5-8a3a9a66ef46 runid=3ffb29643267db9bb8aae685166434a5232ac074 sampleid=1_launch read=7964 ch=150 start_time=2024-11-10T16:19:24Z model_version_id=dna_r10.4.1_e8.2_5khz_400bps_sup@v4.2.0 barcode=barcode05
AATTATAGGATCCGCTTTTATTGGGTATGTTTTCCTTGAGGACAATATCTTTTGGGGAGCAACAGTTATTACTAATATTTTATCTTCAATTCCATTTTTAGGGAAAAAAATTGTTTTTTGAGTTTGAGGAAGATTTTCCGTTGATAATCCTACATTAAATCGATTTTTTTCTTTACATTTTTAATACCTTTAATAATTTTAGCTATATCAATAATTCATTTATCTATTCTTCATGAAAAAGGCTCATCTAACCAAATAGGATTAATTCAAGAAAAAGATAAATATATTTTAATAAAAGATTTATATTTAAAGATTTAATTTCTTTAATATTAATAGTAATATTTTATTGCCTAATATTATCATTTTTTATTGATTTTCATTTTAGAATAGCAAAGGAAAATTTTTTTCCAGCTGATCCTTTAAATACACCTTTACATATTAAACCTGAATGATACTTTATATTTGCTTACGCAATTTTACGATCTGTACCAA
+
B@8877((((;9967884333>;<<;<><:;<;+****))*++**))+)((,,+5:9@>>=<<<<=?>>@ABB@??>>>@B@A@>?@>===<>>@BEOO-,,,5BGEEDDBC=<<<<A>)))))+))*))***''((./))046=====>>??>>>><=<:899:=GFGD6))*)5;==?AEBA><<<<=CADB@=<<BBABA@<;::::;;;:;<<>@AA@@<;;:::;<98888:;;<;<;=<;;99445:../.+-----6622:::8866;=>52113,00//021035:;;;<<<=>>??>???AA<;:;;=>>>?>??@=:8667555:98989:;;>?>;;999::::9::::;;;<>AEB?===>??@9;<:<>4,,++*)'''')**+,./8999ACD43348;*****32316;224111-.2/1=<99999:==<3333366658886;:99954445833333<@@?:655,,,,++,,+
@0dd4dd38-fd5f-40ba-8a4d-bb8dd1712967 runid=3ffb29643267db9bb8aae685166434a5232ac074 sampleid=1_launch read=29387 ch=499 start_time=2024-11-10T16:19:37Z model_version_id=dna_r10.4.1_e8.2_5khz_400bps_sup@v4.2.0 barcode=barcode05
AATTATAGGATCCGCTTTTATTGGGTATGTTTTACCTTGAGGACAAATATCTTTTTGGGGAGCAACAGTTATTACTAATATTTTATCTTCAATTCCATTTTTAGGGAAAAAAATTGTTTTTTGAGTTTGAGGAAGATTTTCCGTTGATAATCCTACATTAAATCGATTTTTTTCTTTACATTTTTTAATACCTTTAATAATTTTAGCTATATCAATAATTCATTTATCTATTCTTCATGAAAAAGGCTCATCTAACCAAATAGGATTAAATTCAAGAAAAGATAAAATCTATTTTAATAAAAGATTTATATTTAAAGATTTAATTTCTTTAATATTAATAGTAATATTTTATTGCTTAATATTATCATTTTTTATTGATTTTCATTTTAGAATAGCAAAGGAAAATTTTTTTCCAGCTGATCCTTTAAATACACCTTTACATATTAAACCTGAATGATACTTTATATTTGCTTACGCAATTTTACGATACTGTACCAA
+
EFH{HLHMJH{KHKLHFFMB<<=<=IOIGNLM{{JEED>>HOHKGHNJNJKLJJEDCLKJKNHLHHLNJHLLNL{IP{NJKMH{HJJ{{IJO{LK{IGRJQ{K{KDAHNFT{JED?>>ABEJAA@BCIKLRJLMOPVQIJEJECEMKPJ[UJPPWPLMNJ{K{A::99:B?CC:542/1ADDJIIHJOONLJ{LNL_{HFJJJ{JIHJMHJGFHKNG{{L{{H{LJ{HKLOHNP{L{NEJHGMHHK{{LK{H{{EF{{LM{{NTHJUJ{LLJJKHHGPR{{KGJVJKKJ{KHI{GMJHLP{{K{HKRKJT{{NJKS{NKJ{LIII{FII{9F{NMMIIHJGHKJMJLJL{QIUQJ{IGIFHJHJJOHKMJ{{JH{{P{{JK{OFGFHNKLIQJMGI{{K{HFJRJH{LPI{UPB::=I{{LHFKKFENIHOOGGC@@J@HIVJ{INHLNKHLJGJHHHJF-,+(ACGHFIDGPEEHKHIMK{HK5((('-,,-133ED
@b61c5073-a787-42bf-bc7c-7e080c527cfb runid=3ffb29643267db9bb8aae685166434a5232ac074 sampleid=1_launch read=7382 ch=405 start_time=2024-11-10T16:19:39Z model_version_id=dna_r10.4.1_e8.2_5khz_400bps_sup@v4.2.0 barcode=barcode05
TGGTACAGATCGTAAAATTGCGTAAGCAAATATAAAGTATCATTCAGGTTTAATATGTAAAGGTGTATTTAAAGGATCAGCTGGAAAAAAATTTTCCTTTGCTATTCTAAAATGAAAATCAATAAAAAATGATAATATTAAGCAATAAAATATTACTATTAATATTAAAGAAATTAAATCTTTAAATATAAATCTTTTATTAAAATAGTATCTTTTCTTGAATTTAATCCTCTTTGGTTAGATGAGCCTTTTTCATGAAGAATAGATAAATGAATTATTGATATAGCTAAAATTATTAAAGGTATTAAAAAATGTTAAAGAAAAAAATCGATTTAATGTAGGATTATCAACGGAAAATCTTCCTCAAACTCAAAAAACAATTTTTTTCCCTAAAAATGGAATTGAAGATAAAATATTAGTAATAACTGTTGCTTCCCAAAAAGATATTTGTCCTCAAGGTAAAGCATACCCAATAAAAGCGGATCCTATAATTA
+
=*****6300+))**-<<?<<99999<=<==<<==>>>===<<<<<=;;;<9:::::98:::<<;;;;;==??????>;;;;;A??DDGJD>>>:6611501B@?>>>????A==<<>>=>><<<<;===<<;:99:9:99:;;<<<;<==<==;<<<;==;::9:;;<;;;<=@?>=<;:;<=B@>=<;99::;=@BBA@98830+&%%%%()*5+65.....61142/.&&&&%)()499966888;:5411>?=<;:::;99997774====>>==<;;;:;:55556>==<<;:9:8766679:<<>??>><669;=@@BBCA@911111;;:9777789::::98422335==<<7666...../;;:;:;;::;<=CEECDC@@:>===@>=<<;;;:::8665569::970000005666789666)''+*687;9877789;;;;:;;;:::::;999767779;887778733323789764445
@8dc8d45e-4078-473e-982b-1b4b671ad044 runid=3ffb29643267db9bb8aae685166434a5232ac074 sampleid=1_launch read=7741 ch=161 start_time=2024-11-10T16:19:39Z model_version_id=dna_r10.4.1_e8.2_5khz_400bps_sup@v4.2.0 barcode=barcode05
TGGTACAGATCGTAAAATTGCGTAAGCAAATATAAAGTATCATTCAGTTTATGTAAAGGTGTATTTAAAGGATCAGCTGGAAAAAAATTTTCCTTTGCTATTCTAAAATGAAAATCAATAAAAAATGATGATATTTAAGCAATAAAATATTACTATTAATATTAAAGAAATTAAATCTTTAAATATAAATCTTTTATTAAAATAGATTTTATCTTTTCTTGAATTTAATCCTATTTGGTTAGATGAGCCTTTTTCATGAAGAATAGATAAATGAATTATTGATATAGCTAAAATTATTAAAGGTATTAAAAAATGTAAAGAAAAAAATGGAGTTTAATGTAGGATTATCAACGGAAAATCTTCCTCAAACTCAAAAAACAATTTTTTTCCCTAAAAATGGAATTGAAGATAAAATATTAGTAATAACTGTTGCTCCCCAAAAAGATATTTGTCCTCAAGGTAAAACATACCCAATAAAAGCGGATCCTATAATTA
+
9987877899733433555330100166689866666665444456743,')'(&''-57322225128,2------.79:;>>@;:99<8<<5599<;976667889966779988887887865444...//3:./677766666765555576666654455777777:856555789;;97665667789<;9987999876667=;;8889>=;<::998;8766567788888875454443223:>=<:9766411144456799:9:9:99:/.../013348<==<998767675544445789866++++,00./7770/////0/0775444567776662////1899:-,+*+.19:;;;;;:;976789=@B@@;841...:;:8788777776666689:765433333345566766899:319:;<:9777786999898876666788744444675544566/////5622....&
@2f0bde4b-3ace-4fdd-b8e3-a0a5676cb2c5 runid=3ffb29643267db9bb8aae685166434a5232ac074 sampleid=1_launch read=6290 ch=230 start_time=2024-11-10T16:19:32Z model_version_id=dna_r10.4.1_e8.2_5khz_400bps_sup@v4.2.0 barcode=barcode05
AATTATAAGGATCCGCTTTTATTGGGTATGTTTACCTTGAGGACAAATATCTTTTGGGGAGCAACAGTTATTACTAATATTTTATCTTCAATTCCATTTTTTAGGGAAAAAAATTGTTTTTTGAGTTTGAGGAAGATTTTCCGTTGATAATCCTACATTAAATCGATTTTTTCTTTACATTTTTTAATACCTTTTAATAATTTTAGCTATATCAATAATTCATTTATCTATTCTTCATGAAAAAGGCTCATCTAACCAAATAGGATTAAATTAGAAAAAGATAAAATCTATTTTAATAAAAGATTTATATTTAAAGATTTAATTTCTTTAATATTAATAGTAATATTTTATTGCTTAATATTATCATTTTTTATTGATTTTCATTTTAGAATAGCAAAGGAAAATTTTTTTCCAGCTGATCCTTTAAATACACCTTTACATATTAAACCTGAATGATACTTTATATTTGCTTACGCAATTTTACGATCTACAA
+
?@>=87)(('(*)))))))-(****-577444433433346865-,*))))))-,-/88855555666789:999877788;=;98787755432,+,,/:<99:97>>?DB<33005;;;:223=<=<==<::99:;<??4111148866677887777688422336<@E:.--,13220+*>=<9887756+(:77::;;<<98877666677767778:;;<>653212220013777798633011//0006..967989:;/,--.----0188443368:99999:;:9544488666777544557843334587799;==;76555666743334688;=<::8888766656555669:<>=;8866666;<8888<=6665466678998897998:<<<<;87776556576/+,5002111))3)*47666656456222114344457-54344+++*+21000278:94...)'''''
@499e1719-91a8-4d7a-8b37-1afca9b98f86 runid=3ffb29643267db9bb8aae685166434a5232ac074 sampleid=1_launch read=7985 ch=6 start_time=2024-11-10T16:19:34Z model_version_id=dna_r10.4.1_e8.2_5khz_400bps_sup@v4.2.0 barcode=barcode05
AATTATAGGATCCGCTTTTATTGGGTATGTTTTACCTTGAGGACAAATATCTTTTTTGGGGAGCAACAGTTATTACTAATATTTTATCTTCAATTCCATTTTTAGGGAAAAAAATTGTTTTTTGAGTTTGAGGAAGATTTTCCGTTGATAATCCTACATTAAATCGATTTTTTTCTTTACATTTTTTAATACCTTTAATAATTTTAGCTATATCAATAATTCATTTATCTATTCTTCATGAAAAAGGCTCATCTAACCAAATAGGATTAAATTCAAGAAAAGATAAAATCTATTTTAATAAAAGATTTATATTTAAAGATTTAATTTCTTTAATATTAATAGTAATATTTTATTGCTTAATATTATCATTTTTTATTGATTTTCATTTTAGAATAGCAAAGGAAAATTTTTTTCCAGCTGATCCTTTAAATACACCTTTACATATTAAACCTGAATGATATTTTTTATATTTGCTTACGCAATTTTACGATCTGTACCAA
+
KL{MEM776697777ABBLJIHIHLEIEKHHIHDDGHD9:DDCEFGJEGYH{E;;9BCLIKJJMEGJHDHGHFJIH{{FGHG{J{HQ{DIAA??@BOEFDKKHJHLF<H{H{{{{LLG[KSJH???>CFFE{LGDFCDDCIIOBBCFFDDEFFFDGEHFFEFFDDFGGFFKJ{{;9;3)<CBHEIQ{IKHFJECFHIGSHAA@CN>>>>>>,++33378@?@?CCDDKHFJEKHJGFFDCCDEEGGFECEFFFIFCFEFFEEDBBCDGILKGIFCABBAABA?@@?BBCCDDCBEEFDB;:;<DEDDDELDCEDDHH@@@@ABCDAECDEFFCDA@@????>>???ACCIFGEJA@A@@?@??@@ABCCDEIGLGDEFECFEJGHEDFIFFDB@???====>ACGFKFHHGFG?<::;<A@?@?ABF?CD@AA=>877;7DBA@@@???>?@77777?<<:;;52A<;;;<??@AB@=;;;;=ADDCA98889?AAAA@A
@acef66be-cb6c-4084-b47d-60199733eee6 runid=3ffb29643267db9bb8aae685166434a5232ac074 sampleid=1_launch read=97380 ch=5 start_time=2024-11-10T16:19:37Z model_version_id=dna_r10.4.1_e8.2_5khz_400bps_sup@v4.2.0 barcode=barcode05
TGGTACAGATCGTAAAATTGCGTAAGCAAATATAAAGTATCATTCAGGTTTAATATGTAAAGGTGTATTTAAAGGATCAGCTGGAAAAAAATTTTCCTTTGCTATTCTAAAATGAAAATCAATAAAAAATGATAATATTAAGCAATAAAATATTACTATTAATATTAAAGAAATTAAATCTTTAAATATAAATCTTTTATTAAAATAGATTTTATCTTTTCTTGAATTTAATCCTATTTGGTAGATAGAGCCTTTTTCATGAAGAATAGATAAATGAATTATTGATATAGCTAAAATTATTAAAGGTATTAAAAAATGTAAAGAAAAAAATCGATTTAATGTAGGATTATCAACGGAAAATCTTCCTCAAACTCAAAAAACAATTTTTTTCCCTAAAAATGGAATTGAAGATAAAATATTAGTAATAACTGTTGCTCCCCAAAAAGATATTTGTCCTCAAGGTAAAACATACCCAATAAAAGCGGATCCTATAATTA
+
65444454332236433333100003677887554333333344444223236543333232322224456775544445567688::;:9788999446558644445778955556722212343554342222233333344555421443333766644333334433446544333346:;97554445578:97654666444445:988889;;99876668766554.--+))0'''+++--.0128:<<764433555544455787677798976664444466778877877755332334679987665669899::;94..../76654433345554441--../77677665566666877755543547:<A??@?<9444==:555655555433335676322213322445667666777;:;:9:86445673887777777678889766678594444464/.../357443334
@7db43439-d4a9-425f-b335-4f16c0121fd9 runid=3ffb29643267db9bb8aae685166434a5232ac074 sampleid=1_launch read=8421 ch=1 start_time=2024-11-10T16:19:34Z model_version_id=dna_r10.4.1_e8.2_5khz_400bps_sup@v4.2.0 barcode=barcode05
AATTATAGGATCCGCTTTTATTGGGTATGTTTTACCTTTGAGGACAAATATCTTTTGGGGAGCAACAGTTATTACTAATATTTTATCTTCAATTCCATTTTTAGGGAAAAAAATTGTTTTTTGAGTTTGAGGAAGATTTTCCGTTGATAATCCTACATTAAATCGATTTTTTTCTTTACATTTTTAATACCTTTAATAATTTTAGCTATATCAATAATTCATTTATCTATTCTTCATCAAAAAGGCTCATCTAACCAAATAGGATTAAATTCAAGAAAAGATAAAATCTATTTTAATAAAAGATTTATATTTAAAGATTTAATTTCTTTAATATTAATAGTAATATTTTATTGCTTAATATTATCATTTTTTATTGATTTTCATTTTAGAATAGCAAAGGAAAATTTTTTTCCAGCTGATCCTTTAAATACACTTACATATTAAACCTGAATGATACTTTATATTTGCTTACGCAATTTTACGATCTGTACCAA
+
IJN{{MEECHGK{F{{{HH{IGIH{M{{JKO{QIH{MH0**>A<<55335:9987.)6I{{MI@??100000@@FIJ{KOO{N{QJL{F))))))++0555656?==?{K{{{{JLHHH{{H.----75<CBJHKN{^{J{{FEFGJ{H{{MR{{K{NXK{NLFEEDA>EGWJI6654={QLJNS{YIIKM{{{M{I{OKJ{{{KJK{{{{GF{HH{{{JLVKJQ{H{L{NI[G666)((((N{MEIP{JLIKLHNKI{GFJFDDGMBC=>>@ABDK{{HKLJIHCF{IHDCCCE{E>?@DABBABEGIITOIL{I{LGC?AKTKKGJH6>@ABEDCEIFKJLKQ{IM{H{HJLRKJPIOK{IHNKGLJKO{MJEOEFA{ICEB>64)>??@?A@A?85412;8990008<<??AGKKII@??<7()))*******/3<?@@@ACJIGDCCCBEECBDCDDPFFGJIK{GAAAAAFII{{NGCB@>>@@BECDH
@6e903bb9-c921-4cb5-89b5-ebd80d84e0dc runid=3ffb29643267db9bb8aae685166434a5232ac074 sampleid=1_launch read=8796 ch=388 start_time=2024-11-10T16:19:42Z model_version_id=dna_r10.4.1_e8.2_5khz_400bps_sup@v4.2.0 barcode=barcode05
TGGTACAGATCGTAAAATTGCGTAAGCAAATATAAAGTATCATTCAGGTTTAATATGTAAAGGTGTATTTAAAGGATCAGCTGGAAAAAAATTTTCCTTTGCTATTCTAAAATGAAAATCAATAAAAAATGATAATATTAAGCAATAAAATATTACTATTAATATTAAAGAAATTAAATCTTTAAATATAAATCTTTTATTAAAATAGATTTTATCTTTTCTTGAATTTAATCCTATTTGGTTAGATGAGCCTTTTCATGAAGAATAGATAAATGAATTATTGATATAGCTAAAATTATTAAAGGTATTAAAAAATGTAAAGAAAAAAATCGATTTAATGTAGGATTATCAACGGAAAATCTTCCTCAAACTCAAAAAACAATTTTTTTCCCCTAAAAATGGAATTGAAGATAAAATATTAGTAATAACTGTTGCTCCCCAAAAAGATATTTGTCCTCAAGGTAAAACATACCCAATAAAAGCGGATCCTATAATTA
+
866EDFIHN{II{Q{KH{{{L{H{GJFGRG{{GJK{{QRHMJ{MQ{KLKN{K{NMHLJM{O{ZKNJ{OMOKKKK{KGKNMJ{H{IH{T{{J{{UI{HDEIACSO{M{{PHJKG{{R{{IKIJ{JFHM{NLK{H{J{JN{HK{HRJJE{JYIG{{{H{HIPMO{PGNLIIL{{I{{G{RKKPM{K{{OLHIN{{P{Q{{{{NGGLIHMKGHHGNI{NM{GA99800?AB{IL{FEKF{IKHI{G:9887778:;53G<F{FIIJLM{GHIVQF{KNKKNHKMJKEEEUFEDHILL{KJQ{N{{{I{FM{EFFEGEDC<:778DBC;?{{J{DA@A@DMHH{JIIUH{{QMB?>>>?DF{GG<;9****+ACENLEKIIGFGEDCEUK{{{HC<.(CCDCEDCDDGFIEEFEEDEEHFJJEMECEBCBCFEDHDDDFG@FAC?FJLFIGDDEDGFKKFGPEECBBEEGHHIEEEFGAABBBEDCCC@@????@@@AA@@
@a8e8f6c8-3b51-4992-9563-f47b90e9d8e2 runid=3ffb29643267db9bb8aae685166434a5232ac074 sampleid=1_launch read=7302 ch=380 start_time=2024-11-10T16:19:42Z model_version_id=dna_r10.4.1_e8.2_5khz_400bps_sup@v4.2.0 barcode=barcode05
TGGTACAGATCGTAAAATTGCGTAAGCAAATATAAAGTATCATTCAGGTTTAATATGTAAAGGTGTATTTAAAGGATCAGCTGGAAAAAAATTTTCCTTTGCTATTCTAAAATGAAAATCAATAAAAAATGATAATATTAAGCAATAAAATATTACTATTAATATTAAAGAAATTAAATCTTTAAATATAAATCTTTTATTAAAATAGATTTTATCTTTTCTTGAATTTAATCCTATTTGGTTAGATGAGCCTTTTTCATGAAGAACAGATAAATGAATTATTGATATAGCTAAAATTATTAAAGGTATTAAAAAATGTAAAGAAAAAAATCGATTTAATGTAGGATTATCAACGGAAAATCTTCCTCAAACTCAAAAAACAATTTTTTTCCCTAAAAATGGAATTGAAGATAAAATATTAGTAATAACTGTTGCTCCCCAAAAAGATATTTGTCCTCAAGGTAAAACATACCCAATAAAAGCGGATCCTATAATTA
+
CBAAB@CBDD?;;977463.--//199:CCB@?=>=?AABBAAA>>=<=???@????>????@@@@AAAB:;2-/++)''''(,,.35;:997666400068EEDBBABBDEGCECCELCDAA@@@BEDCBA@???>?>>>>?>>>>?ABACBA:-++++<<@@@@A?@@??@@BA?@?>?@A@DGCB><889>>>@@BCBA@@A??>>??@EEC++++=/76559BDIBA@???AAADCBAA@?==<<<>=<<><88BA@@AFCGBABA@?@AA@?@?@A?AA@@A?>=>>@BBCBC@@@?>?==<<<=>>?@CB@>====>A?@@@CDC@66666>>A=<;::;;<<<<<<;8899:@A;;;;;AADDCCCB@@?>>>=<==>FJHFGB@=4333>?>=<<<<<=<<:9:::=>A>>=0000018;<<>???7766750>@?A>:::;<<3?@>>?=====>>>??=;;;;<>@????@@=98878;<<;:999:
@0c1fbdbb-5871-4469-916c-d6de230cfb90 runid=3ffb29643267db9bb8aae685166434a5232ac074 sampleid=1_launch read=161299 ch=221 start_time=2024-11-10T16:19:46Z model_version_id=dna_r10.4.1_e8.2_5khz_400bps_sup@v4.2.0 barcode=barcode05
AATTATAGGATCCGCTTTTATTGGGTATGTTTTACCTTGAGGACAAATATCTTTTTGGGGAGCAACAGTTATTACTAATATTTTATCTTCAATTCCATTTTTAGGGAAAAAAATTGTTTTTTAGTTTGAGAAAGTACCGTTGATAATCCTACATTAAATCGATTTTTTTCTTTACATTTTTTAATACCTTTAATAATTTTAGCTATATCAATAATTCATTTATCTATCCTTCATGAAAAAGGCTCATCTAACCAAATAGGATTAAATTCAAGAAAAGATAAAATCTATTTTAATAAAAGATTTATATTTAAAGATTTAATTTCTTTAATATTAATAGTAATATTTTATTGCTTAATATTATCATTTTTTATTGATTTTCATTTTAGAATAGCAAAGGAAAATTTTTTTCCAGCTGATCCTTTAAATACACCTTTACATATTAAACCTGAATGATACTTTATATTTGCTTACGCAATTTTACGATCTGTACCAA
+
666EH{FO{{{L{{JLLLFCCACCFGONQINJKILH{IBADHBA@AAADNPGOIG{RKMIJM{FJG@@@@?AHA??>>>::::96;<<<,,,,,*+))*.----=@?JKKM{HGIABA?=>?,,,.-**+&&'&''&&%%''',+,0/....8CDDFGD?>=>?BKH{{CC87-;J{DEH{GBBAAICB965GFFFJFFLKGJHI{GKKA@A@AN{88888{G{{F{IHHHHNHEIJFGJ{JLKHKLEGEDDFIIH{{IEKFKNJFDB;;:::<CDDDHEFHNEIJC8832.))),<:8778C8CDBDEBEIMJQH967>?=/...*4@BFHHJLHJMGIGGKMJ{JJK{GU{LMK{IQKHKOHIHKK{LEIKGKHM{JP{HI{J{IHJFGFFEIHMFKNJKOFLMHI:978DH000/0KKFCKK{HM65.-,-,6CFGGDDDDGGGJHFDCCCDCFEHGFGIEFHMIIECAABBDI{GHEA@@@@CIEDEEC
@1ab33cd1-ed23-4b71-b6bb-16ae7ba08c14 runid=3ffb29643267db9bb8aae685166434a5232ac074 sampleid=1_launch read=7715 ch=72 start_time=2024-11-10T16:19:44Z model_version_id=dna_r10.4.1_e8.2_5khz_400bps_sup@v4.2.0 barcode=barcode05
AATTATAGGATCCGCTTTTATTGGGTATGTTTTCCTTGAGGACAAATATTTTTGGGGAGCAACAGTTATTTAATATTTTATCTTCAATTCCATTTTTTAGGGAAAAAAATTGTTAAAAATAAGGAAGATTTTCCGTTGATAATCCTACATTAAATCGATTTTTTTCTTTACATTTTTTAATACCTTTAATAATTTTAGCTATATCAATAATTCATTTATCTATTCTTCATGAAAAAGGCTCATCTAACCAAAATAGATTAATTCAAGAAAAGATAAAATCTATTTTAATAAAAGATTTATATTTAAAGATTTAATTTCTTTAATATTAATAGTAATATTTTATTGCTTAATATTATCATTTTTTATTGATTTTCATTTTAGAATAGCAAAGGAAAATTTTTTTCCAGCTGATCTGTTAAATACGCCTTTTTACATATTAAACCTGAATGATACTTTATATTTGCTTACGCAATTTTACGATCTGTACCAA
+
MU{{{{{{G{{{UJIIKB8789889BB{{HIN@:99933@@@B-,,,/,&&&,,@GHPMGII{@?=<:::+))*<@???;:886446=CH{DCDKOEE==;317@?B===;844,+)(&(%&(136:FGCBB>6...=GEH{{JIGELIM{KN{I=<;<=BGFEI9752('((*789<<=EDIDGEIVI{KOIY{??>?@RIMLI????AKDCBAC{BUI{J{JGEFCBCEDKIJL{KKHJ{NGGGFFF@?@50<5(((/-+,24699:=>;?A=;92*::722222==67654/)(&%&',45-7?BFH>845CCDCDHQDDSIFGKFFEEGGDDCHJ{N{ILJHI{IJ{G{GEGDCCCDJRHEEDGN{JN{RHH@GC>JGIGJIIGJJ{KTFPIGJ{{{{KGF;<EHABB4+*((((:89;(((()-,,-;;<B@?@@@CHDAAA???ACCCEBBDBBCCCCEIC@=<<<=ACE@@54457<<===HD
@399a58f7-a243-415f-88a9-fa16a30a7ffa runid=3ffb29643267db9bb8aae685166434a5232ac074 sampleid=1_launch read=7195 ch=171 start_time=2024-11-10T16:19:45Z model_version_id=dna_r10.4.1_e8.2_5khz_400bps_sup@v4.2.0 barcode=barcode05
TGGTACAGATCGTAAAATTGCGTAAGCAAATATAAAGTATCATTTAGGTTTAATATGTAAAGGTGTATTTAAAGGATCAGCTGGAAAAAAATTTTTCCTTTGCTATTCTAAAATGAAAATCAATAAAAAATGATAATATTAAGCAATAAAATATTACTATTAATATTAAAGAAATTAAATCTTTAAATATAAATCTTTTATTAAAATAGATTTTATCTTTTCTTGAGTTTAATCCTATTTGGTTAGATGAGCCTTTCATGAAGAATAGACAAATGAATTATTGATATAGCTAAAATTATTAAAGGTATTAAAAAATGTAAAGAAAAAAATCGATTTAATGTAGGATTATCAACGGAAAATCTTCCTCAAACTCATAAAACAATTTTTTTCCCTAAAAATGGAATTGAAGATAAAATATTAGTAATAACTGTTGCTCCCGAAAAGATATTTGTCCTCAAGGTAAAACATACCCAATAAAAGCGGATCCTATAATTA
+
7'(>F{G{IGGKIKJMG{{FJGISKGFGIKGFFHIGI{942/./////01FEHGHKFQCF{NILJ{FKHD===;ELOABBABJH{IVI{{IIDB>:A?..>:;DH{UF{GIPLLIIIL{HFDDBDDGSI{{I{HDBE=88877>>DEBDIQIHLGC;;;:;KHEH{HC?=?{{KGMLGI{{IKG{MUNIKGEEHGGMN{NLJGFJJEHEKFHF@>K_J^GKLGGABC597(;CFFISQGC=<<==FHDIIIJ?<;<-DDDEFJFLKFFIGJJLBDDDCBDCFFIIGIFCCDCEWEUPKDEEFEHIEG@>66?CIGGDDCBEEHLGR{{NID>>>>?HFGHDDDDDEEFIGDEC@@AACGLIGGPFJGJHIJHJFGCEH@=LEEEKRO{K723(EFF{JQGFCCDDC{F5443365466666=CCCB@?@@AC:99878((((9@=<<<>?@ADEFDCCBAABDACCA@@?@@AB@@??@?@5554122/--.01.
@8ec83602-349b-4da1-8fd2-a62e28b6725a runid=3ffb29643267db9bb8aae685166434a5232ac074 sampleid=1_launch read=7986 ch=160 start_time=2024-11-10T16:19:43Z model_version_id=dna_r10.4.1_e8.2_5khz_400bps_sup@v4.2.0 barcode=barcode05
AATTATAGGATCCACTTATTGGGTATGTTTTACCTTGAGGACAAATATCTTTTGGGGAGCAACAGTTATTACTAATATTTTATCTTCAATTCCATTTTTAGGGAAAAAAATTGTTTTTTGAGTTTGAGGAAGATTTTCCGTTGATAATCCTACATTAAATCGATTTTTTTCTTTACATTTTTTAATACCTTAATAATTTTAGCTATATCAATAATTCATTTATCTATTCTTCATGAAAAAGGCTCATCTAACCAAATAGGATTAAATTCAAGAAAAGATAAAATCTATTTTAATAAAAGATTTATATTTAAAGATTTAATTTCTTTAATATTAATAGTAATATTTTATTGCTTAATATTATCATTTTTTATTGATTTTCATTTTGGAATAGCAAAGGAAAATTTTTTTCCAGCTGATCCTTAGGATACCACTACATATTAAACCTGAATGATACTTTATATTTGCTTACGCAATTTTACGATCTGTACCAA
+
::88767779::;:;::4476688878889;11213((;99999::;;;<<5<8=<9:76666777888::99977777:=;::9:;:77778;;<?BE:999<?@AA><::99;<<BB11111955<:9988888<<5333357644556886665565311224?@@A?75437877743C>7544457,,65678;>>:9976655545555668::;:987666556768777778665679::999998896765556689788767779;87665667666789;;865446656668877778:9666689:99;9;<<;98766666644444689<>=;;:9987665555455567:<<:8977899>?;:::<:66643334568988::::;<=>>><77676667678009888771111,++++,214445676666565678695445455554100029:::5.....7899997
@6da54295-e9f7-45c4-9275-34f5004c3497 runid=3ffb29643267db9bb8aae685166434a5232ac074 sampleid=1_launch read=7402 ch=509 start_time=2024-11-10T16:19:55Z model_version_id=dna_r10.4.1_e8.2_5khz_400bps_sup@v4.2.0 barcode=barcode05
GGATCCGCTTTTATTGGGTATGTTTTACCTTGAGGACAAATATCTTTTTGGGGAGCAACAGTTATTACTAATATTTTATCTTCAATTCCATTTTTAGGGAAAAAAATTGTTTTTTAGTTTGAGGAAGATTTTCCGTTGATAATCCTACATTAAATCGATTTTTTCTTTTACATTTTTAATACCTTTAATAATTTTAGCTATATCAATAATTCATTTATCTATTCTTCATGAAAAAGGCTCATCTAACCAAATAGGATTAAATTCAAGAAAAGATAAAATCTATTTTAATAAAAGATTTATATTTAAAGATTTAATTTCTTTAATATTAATAGTAATATTTTATTGCTTAATATTATCATTTTTTATTGATTTTCATTTTAGAATAGCAAAGGAAAATTTTTTTCCAGCTGATCCTTTAAATACACCTTTACATATTAAACCTGAATGATACTTTATATTTGCTTACGCAATTTTACGATCTGTACCAA
+
KK{KH{JKJH{OHBCDCDKJHKAABBBOA{ICENI{MI{HJJ{N{FJ{HFJGKLOGIIHJI{FNIZWOM{W{M{N{{K{I{O99FELOKMJXK{{DCCD?CHH{{RHD@??;?A@----969BABFGJDEG>8=5559;<:;<FECEFIE{GOKKH{FMKNJ{{FIAC62CJILLHHKILGMKKJ{HI{FFHHI{MKHTKJJGK{KH{HHJLUGL{G{HIJHGJ{KM{OE{QMOHKL{ITK{{{NGIEILJ{QIZJNKHTKKJAGEDADIFMHRB@C=<FIE=>>>>Z{FELJPKKK_KIHJF@8FHOJIKLL{PKFKH{{FFIIHKRJJMQYJISL{OM{L{NJIO{NLNJQNJKKGHJK{{{FKIGFE?DD@CCACD@DDFEDDDDCEHGGH{IJL{L{{VTIAAEKLH`KGLO{OKPGIETLGBCMBBGEIGFHGJGHHFGDDCCEFEEEDEGFGG{EEFHFCBAABDMLOIL====<<<<=>HC
@02723d82-14a6-41e8-b1f3-ff55c0c6ed26 runid=3ffb29643267db9bb8aae685166434a5232ac074 sampleid=1_launch read=6757 ch=170 start_time=2024-11-10T16:19:55Z model_version_id=dna_r10.4.1_e8.2_5khz_400bps_sup@v4.2.0 barcode=barcode05
AATTATAGGATCCGCTTTTATTGGGTATGTTTTACCTTTTGAGGACAAATATCTTTTTGGGGAGCAACAGTTATTACTAATATTTTATCTTCAATTCCATTTTTAGGGAAAAAAATTGTTTTTTGAGTTTGAGGAAGATTTTCCGTTGATAATCCTACATTAAATCGATTTTTTTCTTTACATTTTTTAATACCTTTAATAATTTTAGCTATATCAATAATTCATTTATCTATTCTTCATGAAAAAGGCTCATCTAACCAAATAGGATTAAATTCAAGAAAAGATAAAATCTATTTTAATAAAAGATTTATATTTAAAGATTTAATTTCTTTAATATTAATAGTAATATTTTATTGCTTAATATTATCATTTTTATTGATTTTCATTTTAGAATAGCAAAGGAAAATTTTTTTCCAGCTGATCCTTTAAATACACCTTTACATATTAAACCTGAATGATACTTTATATTTGCTTACGCAATTTTACGATCTGTACCAA
+
;;;@<<>=>@DHDBAA?5/,''&*4(ABBIQHIE{F{B?4178A;<@A??AC<??@@AACF{V{{GFNGLLJ{SJOHILKHJJ{{{J{IMNLIPHKK{P{TKLJGHDECOIIDFMA<::<@CJF33334?9:ILKNISLO{53G?@G\K{IKQJMKJHJKLLM{MEFND?FKJ{NCA:88FHFJ{KJ{NKNK^JEIIO{{FH{SKOV{{{L{HGKLG{LLIHI{J{HSFN{I{LGEB554466BEGGW{FOJNILHHIRCCBEEFKJHIJIMQHOHGK{KFHGHKDF{EGFDDBAAA@FGGHMJIKGJ{I{HGH{ILWHGGEFIFJH{HHFH>?FGIHFIIEGEFEFHEKK{F{JOEGIFDHD{EDBGD@>>JEDCDKKNOKMMIMKLLJKIHGEFFAAABBIHGCHKOH{{{N{BCEGGILGNDDBAAADFCBC?;;E;<GHHDCEDEA;;;;<DAAA@ACCC?KJAA@@ADCA?====?DGGD?:::9;>>?@@BA
@f67bd6fb-4332-4951-9686-7a64f3f9bd2c runid=3ffb29643267db9bb8aae685166434a5232ac074 sampleid=1_launch read=7271 ch=277 start_time=2024-11-10T16:19:57Z model_version_id=dna_r10.4.1_e8.2_5khz_400bps_sup@v4.2.0 barcode=barcode05
TGGTACAGATCGTAAAATTGCGTAAGCAAATATAAAGTATCATTCAGGTTTAATATGTAAAGGTGTATTTAAAGGATCAGCTGGAAAAAAATTTTCCTTTGCTATTCTAAAATGAAAATCAATAAAAAATGATAATATTAAGCAATAAAATATTACTATTAATATTAAAGAAATTAAATCTTTAAATATAAATCTTTTATTAAAATAGATTTTATCTTTTATTTTGAATTTAATCCTATTTGGTTAGATGAGCCTTTTTCATGAAGAATAGATAAATGAATTATTGATATAGCTAAAATTATTAAAGGTATTAAAAAATGTAAAGAAAAAAATCGATTTAATGTAGGATTATCAACGGAAAATCTTCCTCGAACTCAAAAAACAATTTTTTTCCCCTAAAAATGGAATTGAAGATAAAATATTAGTAATAACTGTTGCTCCCCAAAAAGATATTTGTCCTCAAGGTAAAACATACCCAATAAAAGCAGTCCTATTCATA
+
8:9<A?><<;;<>CDEDHGDFDGGDCBBAACABCDDFGFJDGFE99999CDHJFC????ACCDDFECCCCDDEEDEDCDEEFFFFDHMHHFEDIFHJECDDFFEDCCDCEFFF<<<<B@B@@?>?@@HICCA@???A?@A?@CBBABBBCBA@A@@AAABBB@?>>>?A@@@@ACBAA@@@BACHGB?>>=>?@@DEDCCA@?AAAA@A?>?-+86540/,'(''&(+--:--<999==????E96666=<<<<?BFGCB@?>><;;;;<<====>>>>>>>>>>=>>>=<<==?@@@A@?>>=>>;<99:;<=>>?><:9889:?==AAJGG/,,,,/01125:::::::;<,,,++666>>=<>>>?>44444<<;;;<<<<==>AFKFFD@=<1@@@@@@>=>>==<;;::::;=>@=<<;97877899:<<>>43332*+)*+02455789;;=<;=;:::9::;:;:88888:;:::;<:2,*%%%%&%%%%(%
@70fe4139-b498-4748-a7ac-7977ebce1a8e runid=3ffb29643267db9bb8aae685166434a5232ac074 sampleid=1_launch read=8217 ch=123 start_time=2024-11-10T16:19:53Z model_version_id=dna_r10.4.1_e8.2_5khz_400bps_sup@v4.2.0 barcode=barcode05
AATTATAGGATCCACTTTATTGGGTATGTTTTACCTTGAGGACAAATATCTTTTTGGGGAGCAACAGTTATTACTAATATTTTATCTTCAATTCCATTTTTAGGGAAAAAAATTGTTTTTTGAGTTTGAGGAAGATTTTCGTTGATAATCCTACATTAAATCGATTTTTTTCTTTACATTTTTTAATACCTTTAATAGTTTTAGCTATATCAATAATTCATTTATCTATTCTTCATGAAAAAGGCTCATCTAACCAAATAGGATTAAATTCAAGAAAAGATAAAATCTATTTTAATAAAAGATTTATATTTAAAGACTTAATTTCTTTAATATTAATAGTAATATTTTATTGCTTAATATTATCATTTTTATTGATTTTCATTTTACAATAGCAAAGGAAAATTTTTTTCCAGCTGATCCTTTAAATACACCTACATATTAAACCTGAAATAATATTTATATTTCTTTACGCAATTTTAGATCTAGA
+
@?=><=7776822,,,,3,4666???>>??@AAABAA67:999+*))*++-,....=ECD@?=<<<<<<<<=>>>=<<<=>CEA>===?>=:::;<?@BFG8888?GLIGEDEC@AABBHGEFA@?>:(((<87:;;;6:,,-79>>;;;;<==<;<;:;:867778AIIFA<>8..><<=@EFA?<<;;<=@?>=<;;<=>@?>=;;:::;;;;;:<;<=>>=>=<;::::;=::999;<>;;99::;;;:;<<<;<;:999:::;;;<<;<;;<===<<<==>>=>==??@@>;;::;::;;=>>=<===??;;;;0---79;?@@?><;;:;;;;:9989:<=@B@>>=;;;::;::9989::<?CA@=><;;<;=><==>75-)))),,-/11:<:;9;;>BCCCCA::==;:::::<?=>=;::994200/1/--((09==111-)*****++)/1000))))))33346;==/+*%%%&%%
@daaac5e9-d823-4c96-a26f-bed3f25d2cbd runid=3ffb29643267db9bb8aae685166434a5232ac074 sampleid=1_launch read=8215 ch=123 start_time=2024-11-10T16:19:51Z model_version_id=dna_r10.4.1_e8.2_5khz_400bps_sup@v4.2.0 barcode=barcode05
TGGTACAGATCGTAAAATTGCGTAAGCAAATATAAAGTATCATTCAGGTTTAATATGTAAAGGTGTATTTAAAGGATCAGCTGGAAAAAAATTCTCCTTTGCTATTCTAAAATGAAAATCAATAAAAAATGATAATATTAAGCAATAAAATATTACTATTAATATTAAAGAAATTAAATCTTTAAATATAAATCTTTTATTAAAATAGATTTTATCTTTTCTTGAATTTAATCCTATTTGGTTAGATGAGCCTTTTTCATGAAGAATAGATAAATGAATTATTGATATAGCTAAAATTATTAAAGGTATTAAAAAATGTAAAGAAAAAAATCGATTTAATGTAGGATTATCAACGGAAAATCTTCCTCAAACTCAAAAAACAATTTTTTTCCCTAAAAATGGAATTGAAGATAAAATATTAGTAATAACTGTTGCTCCCCAAAAAGATATTTGTCCTCAAGGTAAAACATACCCAATAAAAGCGGATCCTATAATTA
+
?<<<;;<<;<;:9:999::9988888<<;>>=>>>>?>====>??@@?;;90----...00;;<<<=>=>?==<<;<<<<<==<//?@@@A??>??@ABCA@@>;;;;<@?>>=<<<=>===<<;;;;;;::99899::::;;;;;<<=??3(((())+/..<:9:;;=>>>>?@@@@@>>>?>B@@<<;;;=>>@CDB@?=<==<=<<<<=DBA>>>?EDBBA?==<?<=<<<<=>>?>=>>=;::9988889=>::=<;::9999877889;<<;;;;;;;988877889;;;;;;9222238:7889999899987889:=<=??A@>:22223<<;;::::;::99787622334=><<;:::86=>=>=;;98999:;<=BCGDA?>;.:99=>=<:99898885444479<988654544688998877799:96666<:8888:;<;;;;977667888998778899<887789611111788655556
@3c6122e9-ddbe-48cc-a0f8-e0ef24095065 runid=3ffb29643267db9bb8aae685166434a5232ac074 sampleid=1_launch read=69718 ch=39 start_time=2024-11-10T16:19:54Z model_version_id=dna_r10.4.1_e8.2_5khz_400bps_sup@v4.2.0 barcode=barcode05
AATTATAGGATCCGCTTGGGTATGTTTTACCTTGAGGACAAATATCTTTTGGGAGCAACAGTTATTACTAATATTTTATCTTCAATTCCATTTTTAGGGAAAAAAATTGTTTTTTGAGTTCGAGGAAGATTTTCCGTTGATAATCCTACATTAAATCGATTTTTTTCTTTACATTTTTTAATACCTTTAATAATTTTAGCTATATCAATAATTCATTTATCTTATTTCTCATGAAAAAGGCTCATCTAACCAAATAGGATTAAATTCAAGAAAAGATAAAATCTATTTTAATAAAAGATTTATATTTAAAGATTTAATTTCTTTAATATTAATAGTAATATTTTATTGCTTAATATCATCATTTTTTATTGATTTTCATTTTAGAATAGCAAAGGAAAATTTTTTTCCAGCTGATCCTTTAAATACACCTTTACATATTAAACCTGAATGATACTTTATATTTGCTTACGCAATTTTACGATCTGTACCAA
+
FI{LJGF{MOMIGHDD;,,;@CDFIIL{I{HG<77889B)((((*)+))('+5(@A@@AFENHDFIDFEFKHONH{LQY{GHFIEEFG{H{KI{{GHLJI{MH{{{K{ICEDCK{HJLUQHEGFHEKPFHINKKODGMJ{GIGHKJIIKNQJIL\{LO{OFHH?{{B467(0....35JCCCCDEEFLHKYGHHG{FJDMEDGDDDHGDJGFL;448.*/+++'(*:(7**+CEFIIJLIFVGM{H{LILKH{KKEGGFHGK{IKLMJKFKEGFEEEFFMLMJIIGIIIJEFFDEGEGHILHIJEL{QGJ{JH;5,-{HHH{KNFIDEDCDFFDEEEDEEFGIHJLF{FGGIGJFIJFGFDGGIK{NGQIIIHJ{{KC?DEIGFFGFFGGDGEHFHKMGLUI{N{PI<**DIHEDECGEIIEGECCCCA@@IAKHIDDFEEDECDBBD@AA@ABCCEDFDBDDDDCBB?====?DFJGD>>===BCDCDGC
@9d7f2f4b-b609-482c-bbc2-400608004157 runid=3ffb29643267db9bb8aae685166434a5232ac074 sampleid=1_launch read=8277 ch=288 start_time=2024-11-10T16:20:04Z model_version_id=dna_r10.4.1_e8.2_5khz_400bps_sup@v4.2.0 barcode=barcode05
TTTGGTACAGATCATAATTCCGTAAGCAAATATAAAGTATCATTCAGGTTTAATATGTAAAGGTGTATTTAAAGGATCAGCTGGAAAAAAATTATTTGCTATTCTAAAATGAAAATCAATAAAAAATGATAATATTAAGCAATAAAATATTACTATTAATATTAAAGAAATTGAGTAGGAATACTAAAATATTTTATTAAAATAGATTTTATCCTTTTCTTGAATTTAATCCTATTTGGTTAGATGAGCCTTTTTCATGAAGAATAGATAAATGAATTATTGATATAGCTAAAATTATTAAAGGTATTAAAAAATGTAAAGAAAAAATCGATTTAATGTAGGATTATAGACGGAAAATCTTCCTCAAACTCAAAAAACAATTTTTTTCCCTAAAAATGGAATTGAAGATAAAATATTAGTAATAACTGTTGCTCCCCAAAAAGATATTTGTCCTCAAGGTAAAACATACCCAATAAAAGCGGATCCTATAATTA
+
.7,-*'''''&&)()***,,,--()8>@?>?>>?BBCDDF8765.--..:=;B@====<==>>>@???>?@ABAA@CCACAAA@?AKLNGB<:..3/''@@>???@BBCA====?C:9998===AEB>=<<:;<;;>?>?>@@@@@@@??@?=<<==?>>===>>@?@BBAA21110...-*)))),2-0++++++8=;;;=<@?@>====?<<<=>E:BA>><::==;;;:<======>?=:8877:;;<=@LGHA@?>;1//.33<<;;==<==<<===<<<<;;;;<=>>>??>>>=<=<=<<<<989:BEB><<;;=>>?BCCC;66668?>=;:::;<<>>=1/////667AA@?4214*****,4::=<=;::;<=AAEGDH@?67<<<??==<=<<===<;:9:;>?><5///3355:;;<<>===8872,;;;?;;:;<<=>=>=>>=<<<=?????><>>?:6799::;9;4443489;::8778
@431714c0-5c58-418d-9f9d-dc324ee2c526 runid=3ffb29643267db9bb8aae685166434a5232ac074 sampleid=1_launch read=8196 ch=363 start_time=2024-11-10T16:20:03Z model_version_id=dna_r10.4.1_e8.2_5khz_400bps_sup@v4.2.0 barcode=barcode05
AATTATAGGATCCGCTTTTATTGGGTATGTTTTACCTTGAGGACAAATATCTTTTTGGGGAGCAACAGTTATTACTAATATTTTATCTTCAATTCCATTTTTAGGGAAAAAAATTGTTTTTTCATTTTGAGGAAGATTTTCCGGAGTTTGATAATCCTACGTTAAATCGATTTTTTTCTTTACATTTTTTAATACCTTTAATAATTTTAGCTATATCAATAATTCATTTATCTATTCTTCATGAAAAAGGCTCATCTAACCAAATAGGATTAAGATTCAGAAAGATAAAATCTATTTTAATAAAAGATTTATATTTAAAGATTTAATTTCTTTAATATTAATAGTAATATTTTATTGCTTAATATTATCATTTTTTATTGATTTTCATTTTAGAATAGCAAAGGAAGGTATACTTGCAGCTGATCCTTAAATACACCTTTACATATTAAACCTGAATGATACTTTATATTTGCTTACGCAATTTTACGATCTGTACCAA
+
0//4212224441//000++****/65665566555/-,,,55555776677789988645333333433444000(&&'(002'''')222333344678;976679:=?;:9855667::&&&&&&&*6434444457780010/0.(*--.013340.-../54.,---1<>?@?<:4((434689>;632212475733001587544333223233223335555755322222..3222323333676500,**++,43,**))*(()((*)))((+('&&'(,2-+***-,+55566896335/965555774444311658588:/964333333101114779=:9876665452110044344688766544558754444477643444567533,**((%$%&$%)**+003445611755655))).)/43322335444455544333434,66556677641.---/79982-,,,-6788776
@19a2e0f0-0fbe-47b7-ad15-0d485cf2a326 runid=3ffb29643267db9bb8aae685166434a5232ac074 sampleid=1_launch read=8716 ch=17 start_time=2024-11-10T16:20:01Z model_version_id=dna_r10.4.1_e8.2_5khz_400bps_sup@v4.2.0 barcode=barcode05
AATTATAGGATCCGCTTTTATTGGGTATGTTTTACCTTGAGGACAAATATCTTTTTGGGGAGCAACAGTTATTACTAATATTTTATCTTCAATTCCATTTTTAGGGAAAAAAATTGTTTTTTGAGTTTGAGGAAGATTTTCCGTTGATAATCCTACATTAAATCGATTTTTTTCTTTACATTTTTTAATACCTTTAATAATTTTAGCTATATCAATAATTCATTTATCTATTCTTCATGAAAAAGGCTCATCTAACCAAATAGGATTAAATTCAAGAAAAGATAAAATCTATTTTAATAAAAGATTTATATTTAAAGATTTAATTTCTTTAATATTAATAGTAATATTTTATTGCTTAATATTATCATTTTTTATTGATTTTCATTTTAGAATAGCAAAGGAAAATTTTTTTCCAGCTGATCCTTTAAATACACCTTTACATATTAAACCTGAATGATACTTTATATTTGCTTACGCAATTTTACGATCTGTACCAA
+
:999788767666679838466667:::::;<6+++++125856==<;<=<<<@?@??=:<887777767789:;;;89889;>;9888::988789:;>?A=;;97;><@;;::<=>@@FQC?=;;<<<<:9998999==844446;:777779977777;:99:;;?EI{IFAA?56<;;<=>8444479:;74597788;@?>;;9978877887899:<<<:;:9888<<>>;<::999::::;;<=>==<===>@==<::;;<=><><=<=<=>?@=<;;;61430,,---1687998<@@@@?>===<@?<<<<;99@?@??ABAA?>>>>>==;:::;<@ADEDBB>==<=;;;;;<;<;;=>@IEDAA>>>>?EAA>???1.+))*...157;??BAADHN{{{NE>==@=;:::;>@ACA><:::///;/A@>=<==<=<<<;<;;;;;<<=>><?===>>??>=:65556<=@@3++++-////0::
@bde7a997-0da2-499a-bcbb-f8c22f59bc38 runid=3ffb29643267db9bb8aae685166434a5232ac074 sampleid=1_launch read=10462 ch=505 start_time=2024-11-10T16:20:08Z model_version_id=dna_r10.4.1_e8.2_5khz_400bps_sup@v4.2.0 barcode=barcode05
AATTATAGGATCCACTTATTGGGTATGTTTTACCTTGAGGACAAATATCTTTTTGGGGAGCAACAGTTATTACTAATATTTTATCTTCAATTCCATTTTTAGGGAAAAAAATTGTTTTTTGAGTTTGAGGAAGATTTTCGTTGATAATCCTACATTAAATCGATTTTTTTCTTTACATTTTTTAATACCTTTAATAATTTTAGCTATATCAATAATTCATTTATCTATTCTTCATGAAAAAGGCTCATCTAACCAAATAGGATTAAATTCAAGAAAAGATAAAATCTATTTTAATAAAAGATTTATATTTAAAGATTTAATTTCTTTAATATTAATAGTAATATTTTATTGCTTAATATTATCATTTTTTATTGATTTTCATTTTAGAATAGCAAAGGAAAATTTTTTTCCAGCTGATCCTTTAAATACACTTTTACATATTAAACCTGAATGATACTTTATATTTGCTTACGCAATTTTACGATCTGTACCAA
+
HFGFFEDEHEEGFAA;644DGEFFEGDEDFGFHHEFAAIGHHFFHDH{EDDFGH1111A@@@ABBCABCCFEDFEFDDEG]71EFHHB>=>?AECAD@JJB?=:7<{MG{I{HHLJGIJG=<<:=A><;::<BEDCBG:4347CACCEDFDEECCABABBA@ABAE{DTHDCIE>?BDEE{GXGHDBBCCDEHHGCBBBDGJFEGECB@AABCBCBCCEGFECHCCBCBBDBCABBCBBHMLJCC22211777;<@CBBEBBCEBBBBCBC=<<=DCDAA@AECFCCCCDCFECA@A@CBABDDFEDDB9+DD?@@@@??GE?====???>>???@???@???AADDDFGDBCDCBBA@A@@?@?@AEHGFCDAA@BCFEECEEGDEDDA>::;?@CBBAECEFF<<<<<E?>@@@?A;;44600C@?>??<==B?EA@??>??@?==<<;;;;<>>?@@ACBBACAABA@>99999@ABA>87778<<;<<>=
@589b56fd-012d-4626-b495-0510fdc370ca runid=3ffb29643267db9bb8aae685166434a5232ac074 sampleid=1_launch read=9320 ch=406 start_time=2024-11-10T16:20:09Z model_version_id=dna_r10.4.1_e8.2_5khz_400bps_sup@v4.2.0 barcode=barcode05
AATTATAGGATCCGCTTTTATTGGGTATGTTTTACCTTGAGGACAATATCTTTTTGGGGAGCAACAGTTATTACTAATATTCAATTCCTATTTTAGGGAAAAAAATTGTTTTTTGAGTTTGAGGAAGATTTTCGTTGATAATCCTACCTAAATCGATTTTTTTCTTTACATTTTTAATACCTTTAATAATTTTAGCTATATCAATAATTCATTTATCTATTCTTCATGAAAAAGGCTCATCTAACCAAATAGGATTAAATTCAAGAAAAGATAAAAATGTATTTTAATAAAAGATTTACATTTAAAGATTTAATTTCTTTAATATTAATAGTAATATTTTATTGCTTAATATTATCATTTTTTATTGATTTTCATTTTAGAATAGCAAAGGAAAATTTTTTTCAGCTGATCCTTTAAATACACCTTTACATATAAACCTGAATGATACTTTATATTTGCTTACGCAATTTTACGATCTGTACAA
+
6667774448899+++++1+8ABDDIJIFEHC<::73('&')0111-+-,-,,,--7CBBCDED{//////<98:.-..-+&%&&&&('$$$&')'(((8KELGGFFCBBBAA?42001301447<A?@?>5'&&&&'/024100''''''+6DBBDCJKK{{DA?5-.>>:7+))>ABAACEGHSGLJJGGMIG{JJKJKLKNJGIH{K{RIHJKLFGELJKIDALACBIHLMKI{KJ{N{{PII{I{IKILIJHIB?8:>HCACBHM{{I@><240(('''-.687;;>FFHML{GQKFIGFSHPIJHLJIPHGJJGB==@>>3.-/<<??@E{GG{GGL{JHJHDFILIK{LGKMHJI{{IIKOJKHI{JIKGNJ6554443333>?B@?{KLKGKOJF=222JIGJLJSJ{M{LHG[C=7)),(+;<;=2229?@-----BHD:54/)CDCDIEDEF>>???DFIGGKB=<;775431,,
@b3609c09-f6fc-4c42-b56e-35e6d17d16b8 runid=3ffb29643267db9bb8aae685166434a5232ac074 sampleid=1_launch read=6603 ch=399 start_time=2024-11-10T16:20:13Z model_version_id=dna_r10.4.1_e8.2_5khz_400bps_sup@v4.2.0 barcode=barcode05
TGGTACAGATCGTAAAATTGCGTAAGCAAATATAAAGTATCATTCAGGTTTAATATGTAAAGGTGTATTTAAAGGATCAGCTGGAAAAAAATTTTCCTTTGCTATTCTAAAATGAAAATCAATAAAAAATGATAATATTAAGCAATAAGATATTACTATTAATATTAAAGAAATTAAATCTTTAAATATAAATCTTTTATTAAAATAGATTTTATCTTTTCTTGAATTTAATCCTATTTGGTTAGATGAGCCTTTTTCATGAAGAATAGATAAATGAATTATTGATATAGCTAAAATTATTAAAGGTATTAAAAAATGTAAAGAAAAAAATCGATTTAATGTAGGATTATCAACGGAAAATCTTCCTCAAACTCAAAAAACAATTTTTTTCCCTAAAAATGGAATTGAAGATAAAATATTAGTAATAACTGTTGCTCCCCAAAAAGATATTTGTCCTCAAGGTAAAACATACCCAATAAAAGCGGATCCTATAATTA
+
{LH{PKI{HIHJKHH{{M{NO{{JLJTQHIHI{NJWKJPGKFIJIMK{JKJNLOLILHECDJR{K{POJKO{KHQLK{{GHLG{JIMNN{{FO{CSIBAGBFEIFGH{HX{KIK{I{{VI{IIHGHCGJLDDGKFIH{FGHNLGFEGFDJJKNKIK{H{MLK{GOOTFJ{M{L{HJKH{KQI{JHMJUGGFIMMK{OJNK{{KJPGKKJHGL{KGHKFW{IDG>>FFGGRLHKOGJMIHP{FJQGIIIKHHF@?{GFIFHELLBEE{IJOEDGFFLFHLHHFSIG{IIGOTEGEKJ{{GIGGHJIHEDFFEGIHGGKJGCEE=A236<L{LGAAAAAHHFQHGGLGJG@?))))*??@BQKFKJEEBDDLNJKJJ@GHHHFEFDCVN{{{KIF:EEEHFEDDDBBCABABACDFFFMHHGCBCBCBCCACABAA@DCCEDAJKKKGDECEEGFGFGJHEFFHJIJGGGDGCCEI7FEECHGDE??>>>CCDFAABB?
@0603c436-365a-45f6-8ab8-a5ccae8c7693 runid=3ffb29643267db9bb8aae685166434a5232ac074 sampleid=1_launch read=6330 ch=438 start_time=2024-11-10T16:20:07Z model_version_id=dna_r10.4.1_e8.2_5khz_400bps_sup@v4.2.0 barcode=barcode05
AATTATAGGATCCGCTTTTATTGGGTATGTTTTACCTTGAGGACAAATATCTTTTTGGGGAGCAACAGTTATTACTAATATTTTATCTTCAATTCCATTTTTAGGGAAAAAAATTGTTTTTTGAGTTTGAGGAAGATTTTCCGTTGATAATCCTACATTAAATCGATTTTTTTCTTTACATTTTTTAATACCTTTAATAATTTTAGCTATATCAATAATTCATTTATCTATTCTTCATGAAAAAGGCTCATCTAACCAAATAGGATTAAATTCAAGAAAAGATAAAATCTATTTTAATAAAAGATTTATATTTAAAGATTTAATTCCTTTAATATTAATAGTAATATTTTATTGCTTAATATTATCATTTTTTATTGATTTTCATTTAGAATAGCAAAGGAAAATTTTTTTCCAGCTGATCCTTTAAATACACCTTTACATATTAAACCTGAATGATACTTTATATTTGCTTACGCAATTTTACGATCTGTACCAA
+
FMKII{K{M{{HKKJNNGJJ{SL{JHTINIK{{ZHMGD000/-/::756<:<==>=;<=<=DGEKQ{{J{N{{{{NNMH{JIJJ{{{{{R<<<<=G?>>??SKH{GB{K{{{MJ{IPJHLN{55566J{NLLQI{{FBA8?8..6FP{UP{J{IIMOJNQ{{LKJR{I{L{{{HM{JAEIEJXJ{KO{{KRNM{{{OTJQ{J{{PJVKI{HKF77777>>BHJIOH{I{IJFCACCBE{GHQ{{NLIXRMK55556KKIOH{FHFGLOJMKJ{IGJG{PNGN{MVOMM{K{{N{NTHK@2EI{_{QJO{{{{KIPK{M{FI?CECI{L{{PR{MKIGGHHHEFEGGLPUPOK{MHW{J{II{HFU;::8;?BCCFFJIJI{{LGCC:+FHFJGHFK{I{{K{{HK{{R{{{L{GFIGKJL{K{G?;>CDIGHJDAA{ADLJB>GH{JRHIHHGFDDDCDFGHIHGIKJHGYOEDCBCCDH{{G{A@@@@H{FIFDE
@510c4b17-337e-4bcf-bbbe-e81c8e255bf8 runid=3ffb29643267db9bb8aae685166434a5232ac074 sampleid=1_launch read=7561 ch=330 start_time=2024-11-10T16:20:09Z model_version_id=dna_r10.4.1_e8.2_5khz_400bps_sup@v4.2.0 barcode=barcode05
TGGTACAGATCGTAAAATTGCGTAAGCAAATATAAAGTATCATTCAGGTTTAATATGTAAAGGTGTATTTAAAGGATCAGCTGGAAAAAAATTTTCCTTTGCTATTCTAAAATGAAAATCAATAAAAAATGATAATATTAAGCAATAAAATATTACTATTAATATTAAAGAAATTAAATCTTTAAATATAAATCTTTTATTAAAATAGATTTTATCTTTTCTTGAATTTAATCCTATTTGGTTAGATGAGCCTTTTTCATGAAGAATAGATAAATGAATTATTGATATAGCTAAAATTATTAAAGGTATTAAAAAATGTAAAGAAAAAAATCGATTTAATGTAGGATTATCAACGGAAAATCTTCCTCAAACTCAAAAAACAATTTTTTTCCCTAAAAATGAGATTGAAGATAAAATATTAGTAATAACTGTTGCTCCCCAAAAAGATATTTGTCCTCAAGGTAAAACATACCCAATAAAAGCGGATCCTATAATTA
+
{BBDDCIJIFOF@EMH{{IQJ{ZLILKJIKHINJHKLJNIEIGI{{IHKOLLILLKMIIGJM{JL{{NKKLJ{{LLKKJGG{FEFFLL{{{GKJH{{{H{@IM{KGK{KIPOIKJCG{LKHIGEKGI{LIJYPMM{IGLKKHHQJGIIKHH{{LH86667JIFHGKITXEHHLY{KKNGHGIFIIR{O{KOLVUKPL{JGKJGY{{VS{{{KICJEJNQ{GMNLIM{{{JN{MJ{QOINKLNKFFHEH_K{JEEG{IIKJGJFJJ{{GKKHGNK{MELJLG{QN{LJ{HFI{IEHKHMJMLKFKH{IECHDCDL{{IEECFGHECFHK{{GHHFGNEK{PFHHFEDJGKIJQH{EEHHH{{MK:999.....1=;;<<HLIDEIDG{{{LGB?81--(''&&'&&'--06:@BBHEEEBDDACCCBCBACDEFEIIGGFGCKKIGGGDCDEFEIIHGFEDCBDDECCGCDBBDCDDGBAAAAE=<:95562211133
@63f96b5c-b02e-49bc-a570-72bc5cfeda9a runid=3ffb29643267db9bb8aae685166434a5232ac074 sampleid=1_launch read=7404 ch=320 start_time=2024-11-10T16:20:09Z model_version_id=dna_r10.4.1_e8.2_5khz_400bps_sup@v4.2.0 barcode=barcode05
TGGTACAGATCGTAAAATTGCGTAAGCAAATATAAAGTATCATTCAGGTTTAATATGTAAAGGTGTATTTAAAGGATCAGCTGGAAAAAAATTTTCCTTTGCTATTCTAAAATGAAAATCAATAAAAAATGATAATATTAAGCAATAAAATATTACTATTAATATTAAAGAAATTAAATCTTTAAATATAAATCTTTTATTAAAATAGATTTTATCTTTTCTTGAATTTAATCCTATTTGGTTAGATGAGCCTTTTTCATGAAGAATAGATAAATGAATTATTGATATAGCTAAAATTATTAAAGGTATTAAAAAATGTAAAGAAAAAAATCGATTTAATGAGTATCAACGGAAAATCTTCCTCAAACTCAAAAAACAATTTTTTCCTAAAAATGGAATTGAAGATAAAATATTAGTAATAACTGTTGCTTCCCAAAAAGATATTTGTCCTCAAGGTAAAACATACCCAATAAAAGCGGATCCTATAATTA
+
445BBB@?>=+****//0@;;:;;<=CEDEEFFDFECCCBBCGEAA@??@A@C??AAAACBADCCCBCCCCBBABBJGB<;<:::CJJJLIBAB*6>))>34IDFD@@@??IEACBCEGDBDCCFHKHIDECBBACCDGBBAAABDCDFJCHEDDCCAACFCCCDECCG;B?@>?;<<;<@@>66DCDGE556>>@?@EEDCBBBA@===>>CDGECCGJDHB=>CBCECCCCEGFABA999978886677776:MHKGDBAA@@@@....-....322388942011889>>??EEGCCDBBCABBBCB79<CLHFD@;:;8>ADFHGGF832223433.--,,,,1101;;<C{IEC@=<;;<>>?A=((((CC@?@@ADFFG;8.-45BBCABBBCBBDAA???>?@AB75333=AABAABBCDB@@+**/+6CFIECCCBDH?7+++:;@BCFDDCBC@???@A@DDBA@<8@>>>?<;;;;@>>>;
@051c480b-625b-4f64-8243-7877c2ba7903 runid=3ffb29643267db9bb8aae685166434a5232ac074 sampleid=1_launch read=8995 ch=299 start_time=2024-11-10T16:20:08Z model_version_id=dna_r10.4.1_e8.2_5khz_400bps_sup@v4.2.0 barcode=barcode05
TGGTACAGATCGTAAAATTGCGTAAGCAAATATAAAGTATCATTCAGGTTTAATATGTAAAGGTGTATTTAAAGGATCAGCTGGAAAAAAATTTTCCTTTGCTATTCTAAAATGAAAATCAATAAAAAATGATAATATTAAGCAATAAAATATTACTATTAATATTAAAGAAATTAAATCTTTAAATATAAATCTTTTATTAAAATAGATTTTATCTTTTCTTGAATTTAATCCTATTTGGTTAGATGAGCCTTTTTCATGAAGAATAGATAAATGAATTATTGATATAGCTAAAATTATTAAAGGTATTAAAAAATGTAAAGAAAAAAATCGATTTAATGTAGGATTATCAACGGAAAATCTTCCTCAAACTCAAAAAACAATTTTTTTCCCTAAAAATGGAATTGAAGATAAAATATTAGTAATAACTGTTGCTCCCCAAAAAGATATTTGTCCTCAAGGTAAAACATACCCAATAAAAGCGGATCCTATAATTA
+
IHEII{JHFC@@@BCIIHLBABB@322233>=???@GGHD66666AEGEJJJLGFJHIFGFKL{J{OIK{MGMKNHRFHGFPH{GGKOGHHECEDEHEDGDZJ{{N{{JGFJKG{EFK{65544:/((()3333BBCBHFDHEAA@?@BFEEEI>>DCDFJDCCAA==@DDIEFGGIDDCDDFDGFDCC???754445BGFBCCECGEIGEIMGKDDDCICC9445::FII{ONNHIFEFIJGGEFGCCBCBBBF{HUDCCCDEBBA?>?>?ACFA@AA?BACABBA@???AACGGGHEEEGFBBBBAEC==CEKICA?>>?CCFC{F{GMCCBBCDBEED@?>>>@@@@@>=<::;;>HGGEA@?>=@@@??CBCA@AA@???ABGK{{KMC<BDCEFBA?????<<<<<=>>@:7A??>>;<;::;;==;<;;;??@@==<<<;=;<;<=<<@??@>><<;=====;99999<=;;:;;<;66656889888789
@82325316-27d2-43f5-8c0f-45c2310a6d31 runid=3ffb29643267db9bb8aae685166434a5232ac074 sampleid=1_launch read=9408 ch=180 start_time=2024-11-10T16:20:13Z model_version_id=dna_r10.4.1_e8.2_5khz_400bps_sup@v4.2.0 barcode=barcode05
TGGTACAGATCGTAAAATTGCGTAAGCAAATATAAAGTATCATTCGGGTTTAATATGTAAAGGTGTATTTAAAGGATCAGCTGGAAAAAAATTTTCCTTTGCTATTCTAAAATGAAAATCAATAAAAAATGATAATATTAAGCAATAAAATATTACTATTAATATTAAAGAAATTAAATCTTTAAATATAAATCTTTTATTAAAATAGATTTTATCTTTTCTTGAATTTAATCCTATTTGGTTAGATGAGCCTTTTCATGAAGAATAGATAAATGAATTATTGATATAGCTAAAATTATTAAAGGTATTAAAAAATGTAAAGAAAAAAATCGATTTAATGTAGGATTATCAACGGAAAATCTTCCTCAAACTCAAAAAACAATTTTTTTCCCTAAAAATGGAATTGAAGATAAAATATTAGTAATAACTGTTGCTACCCCCAAAAAGATATTTGTCCTCAAGGTAAAACATACCCAATAAAAGCGGATCCTATAATTA
+
JGKG{{PMNIJ{HKJ{JKLCCCKGFMLN{IHMKGNJH{{J{J{{LL{K{{MQKKMKIM>>>IR{GJJ{PJO{N{{{J{{J{JOOV{MJ{{OLO{I{{H{EDEHKIUMKII{M{I{EG{P,,,,.AC;;<<<@A211043**-=>AAABJJFIFJD-----EFF<;;9889>B@@BBJ{DCA?@8CFJ<<<;<A;;;;A:FILQ{MGHIDDEKIF{LD<9O?@?=>GF{JGORVLKHHLLNK{GINKMFICE=<9..-.@BCEBBCCBGEE@><:-----BBC>?BEDFCCCD{I{KLGEJDNEIIIED42244HEFBA55547-+7H{{K>;;;;>LHGH{FFDCCD;:''''(;:;>DQFFA<5222777>BB@BDEEDB@BBGK{{LMIHBCLIIFFB@>>??A@@>=>><=>DBBA?>>>>>?BACEFB<..*%%&)?<>??TFAA@@BDCCC@@>??>==<<=<AEDAA@4-B@@@AA?>98889>@??;;;;,
@25a711f2-5919-4f82-b7d5-87bf879746f2 runid=3ffb29643267db9bb8aae685166434a5232ac074 sampleid=1_launch read=7159 ch=477 start_time=2024-11-10T16:20:24Z model_version_id=dna_r10.4.1_e8.2_5khz_400bps_sup@v4.2.0 barcode=barcode05
AATTATAGGATCCACTTATTGGGTATGTTTTACCTTGAGGACAAATATCTTTTTGGGGAGCAACAGTTATTACTAATATTTTATCTTTAATTCCATTTTTAGGGAAAAAAATTGTTTTTTGAGTTTGAGGAAGATTTTCCGTTGATAATCCTACATTAAATCGATTTTTTTCTTTACATTTTTTAATACCTTTAATAATTTTAGCTATATCAATAATTCATTTATCTATTCTTCATGAAAAAGGCTCTTCTAACCAAATAGGATTAAATTCAAGAAAAGATAAAATCTATTTTAATAAAAGATTTATATTTTAAAGATTTAATTTCTTTAATATTAATAGTAATATTTTATTGCTTAATATTATCATTTTTATTGATTTTCATTTTAGAATAGCAAAGGAAAATTTTTTTCCAGCTGATCCTTTAAATACACCTTTACATATTAAACCTGAATGATACTTTATATTTGCTTACGCAATTTTACGATCTGTACCAA
+
==;<;;110////))**((***-9:;;<=>@>>>:4-.::::;;;:;<<952?=<@??A=<:9999;<<<><::::====?B?A>>7+''***334799<888757ECECA@@BDCIGHGEA@?@;:;;;;:87655-/>//9<=A@>>==>>>>===<==;:;;<>GGFGJMFD?@?A@@@@KG@>==<=>B?B@>==>@EC??>==<<<<<=<;<==??@@?@?><<<<=?@<<;;:<<<<;666=@@???>>>>?=<;;;;<<==<>=<<<;:;<<;;:<=>?>>=7889;=<=<==<<<=>???>=?+);;:;=7,((<===??A@?>=<==<<<:::9:;==@AA@A>>>=<<;;:::::;;<3A?=;;;;===BCA@AAA@>===<<<=>=??>?A=@AAFEGGFC=<<==;;;:;>AAA?<:877789=<>=<;;;;;<;;<<=<<;:::::<<<<;;;<==<;;967779>@B@=87778;;;<;=<
@5e388c7c-e854-4919-8003-4cdfe7a9d228 runid=3ffb29643267db9bb8aae685166434a5232ac074 sampleid=1_launch read=7415 ch=405 start_time=2024-11-10T16:20:19Z model_version_id=dna_r10.4.1_e8.2_5khz_400bps_sup@v4.2.0 barcode=barcode05
TGGTACAGATCGTAAAATTGCGTAAGCAAATATAAAGTATCATTCAGGTTTAATATGTAAAGGTGTATTTAAAGGATCAGCTGGAAAAAAATTTCCCTTTGCTATTCTAAAATGAAAATCAATAAAAAATGATAATATTAAGCAATAAAATATTACTATTAATATTAAAGGAATTAAATCTTTAAATATAAATCTTTTATTAAAATAGATTTATCTTTTCTTGGATTTAATCCTATTTGGTTAGATGAGCCTTTTTCATGAAGAATAGATAAATGAATTATTGATATAGCTAAAATTATTAAAGGTATTAAAAAATGTTAAAGAAAAAAATCGATTTAATGTAGGATTATCAACGGAAAATCTTCCTCAAACTCAAAAAACAATTTTTTTCCCTAAAAATGGAATTGAAGATAAAATATTAGTAATAACTGTTGCTCCCCAAAAAGATATTTGTCCTCAAGGTAAAACATACCGAATAAAAGCGGATCCTATAATTA
+
9:977777753///0077742..../344777544444434454557666656432223465433123357887544335467788::;9889:27602;'386544556678444578666655557664433233444445445556654444556555544344574544469774556679875443345568::8765767532234)77778=:96++366676544465677788766554444445;;:8743333433222335665544545444422223455777777766442223445566533-))*7:;9<=<<93..-..8875433222334444/,,,,/78667788889987876667654456:;=<<;:9.778898756656655333323454'''''22123334343346677487775434467889778777656667653231(())*3320223323342100/02
@f9b83840-ec6a-472b-85a2-e782c7d08d68 runid=3ffb29643267db9bb8aae685166434a5232ac074 sampleid=1_launch read=9363 ch=241 start_time=2024-11-10T16:20:21Z model_version_id=dna_r10.4.1_e8.2_5khz_400bps_sup@v4.2.0 barcode=barcode05
TGGTACAGATCGTAAAATTGCGTAAGCAAATATAGAGTCTCATTCAGGTTTAATATGTAAAGGTGTATTTAAAGGATCAGCTGGAAAAAAATTTTCCTTTGCTATTCTAAAATGAAAGTCAATAAAAAATGATAATATTAAGCAATAAAATATTACTATTAATATTAAAGAAATTAAATCTTTAAATATAAATCTTTTATTAAAATAGATTTTATCTTTTCTTGAATTTAATCCTATTGGTTAGATGAGCCTTTTTCATGAAGAATAGATAAATGAATTATTGATATAGCTAAAATTATTAAAGGTATTAAAAAATGTAAAGAAAAAAATCGATTTAATGTAGGATTATAAACAAAAATGTCCTCAAACTCAAAAAACAATTTCTTTCCCTAAAAATGGAATTGAAGATAAAATATTAGTAATAACTGTTGCTCCCCAAAAAGATATTTGTCCTCAAGGTAAAACATACCCAATAAAAGCGGATCCTATAATTA
+
HJFSGMKPKWEC@CDFH{{GGDCCDDKJFG><<(''&&'(267:=?A=<<?@E@?>=>AFFGJ{MNG{{LMJ{FIFH<65558;::;AGJE???>@C>><78OHHPIGJGGJRADCFCB76556:DCDGDDDFDHEDCEECEHFEEDDIEBHMFA@EDEFIDDBCB==AB{H{FGHH{@??@@?HNKFDAAACFGGK{SIGECDBACHCBCCB@DA@=;:/./**7<;G?@NJJHDAA0,.--111/000142////:<?@CDGFDCECCFEEHOEDFEHEGFFFCBA??@@@BDGRFDBBCGABA@????ADJKHCD?@@>=?KEKIIC955557DCDB@>>==@@@?776.)(((-7(((((99:>>ADDBBBCA???ACGFEJQEF@55>?EMMEDABBAAC@@@@?>@BFEEB88=>=><:99422.-.----0233ECCCBACDABC@@@@?>??@ABDCA@@ABA;A@><<<::9988:;;;888779
@a85ead1e-0d0b-4243-824c-b6fe2839c5cb runid=3ffb29643267db9bb8aae685166434a5232ac074 sampleid=1_launch read=7973 ch=234 start_time=2024-11-10T16:20:19Z model_version_id=dna_r10.4.1_e8.2_5khz_400bps_sup@v4.2.0 barcode=barcode05
AATTATAGGATCCGCTTTTATTGGGTATGTTTTACCTTGAGGACAAATATCTTTTGGGGAGCAACAGTTATTACTAATATTTTATCTTCAATTCCATTTTTAGGGAAAAAAATTGTTTTTTCATTTTGAGGAAGATTTTCCGTTGATAATCCTACATTAAATCGATTTTTTTCTTTACATTTTTAATACCTTTAATAATTTTAGCTATATCAATAATTCATTTATCTATTCTTCATGAAAAAGGCTCATCTAACCAAATAGGATTAAATTCAAGAAAAGATAAAATCTATTTTAATAAAAGATTTATATTTAAAGATTTAATTTCTTTAATATTAATAGTAATATTTTATTGCTTAATATTATCATTTTTTATTGATTTTCATTTTAGAATAGCAAAGGAAAATTTTTTTCCAGCTGATCCTTTAAATACACCTTTACATATTAAACCTGAATGATACTTTATATTTGCTTACGCAATTTTACGATCTGTACCAA
+
GIGHFE6BCDDOHDDKI<9866557@FEFGGGGBA>=(((((*++.+)*+***000;@DHI{GCGCFCEFIHEHGFG{IEFI{K{H{UIJEKGGHGIHGLN;:::7=9EGGGLIGCCCEDD+)))))(67989=>?==8.1+++;<GIEEEDIDCDBBEIGE711112==>?9431)*2347:@>???DEDCE@DF77777?<@??>>==;43335::=@ADCDGC?<AACDFCCDCBCDEHDDBC@98/-,,,-1111022111111689;;;<;:BB>=:8@=<=:22223<@@@ABBBEBE{FGCBADAIEAA@@ABDGFFGFLIFIEEDCCBDBAA@@AAABCCEKGMIB:999:>?>>@C@?CCEGIKJJHJMO{GNTCKILEHGGDCBBBBFDCCEGEIGH{{QH7-.?GCDBB@=>>>FEBAA@@@?@F@AB??>??>>==>==<;::;;<>?@?><;::;==@?966668?@@?<43333:;=<<<<
@f9962502-72f3-4547-aa22-fa8811cb6431 runid=3ffb29643267db9bb8aae685166434a5232ac074 sampleid=1_launch read=10474 ch=505 start_time=2024-11-10T16:20:30Z model_version_id=dna_r10.4.1_e8.2_5khz_400bps_sup@v4.2.0 barcode=barcode05
AATTATAGGATCCGCTTTTATTGGGTATGTTTTACCTTGAGGACAAATATCTTTGGGGAGCAACAGTTATTACTAATATTTTATCTTCAATTCCATTTTTAGGGAAAAAAATTGTTTTTTGAGTTTGAGGAAGATTTTCCGTTGATAATCCTACATTAAATCGATATTTTTCCTTACATTTTTTAATACCTTTAATAATTTTAGCTATATCAATAATTCATTTATCTATTCTTCATGAAAAAGGCTCATCTAACCAAATAGGATTAGAATTAGAAAAGATAAAATCTATTTTAATAAAAGATTTATATTTAAAGATTTAATTTCTTTAATATTAATAGTAATATTTTATTGCTTAATATTATCATTTTTTATTGATTTTCATTTTAGAATAGCAAAGGAAAATTTTTTTCCAGCTGATCCTTTAAATACACCTTTACATATTAAACCTGAATGATACTTTATATTTGCTTACGCAATTTTACGATCTGTACCAA
+
<;::66+'''(**)))**-*/6223::;:999::<<<=115323--*)))))(.)/;9;87787888889;>>>>:9888:==<:9999:88789;;=>@=<<:9>AIFAA:8988<=B@54323426;9999::::7;4++1159855555777876565421223;=@5<5--23;<=<=@FC>;97678;;=:86679>=>><<:98888998889:<==<<;::88989;::;:9989887789;;:;:;:::;:::::;<;,*)))****.3200.+++*'''&&'&&'234;<;9999:9967778;766678:98::;<=<=;:999899767679;<>@?>>::;;:;<;::99999:;>A@>==<;<<<@@====?A777657778:;<;=>?@@@@BA??=:989977767:;:<;976666//:/09887655567777776666678::;:99::;;;;622224:;:96,,,,-2349899
@793b824d-2d8a-45cc-87b2-823d65d3ff4e runid=3ffb29643267db9bb8aae685166434a5232ac074 sampleid=1_launch read=7770 ch=198 start_time=2024-11-10T16:20:33Z model_version_id=dna_r10.4.1_e8.2_5khz_400bps_sup@v4.2.0 barcode=barcode05
AATTATAGGATCCGCTTTTATTGGGTATGTTTTACCTTAGAGGACAAATATCTTTTTGGGGAGCAACAGTTATTACTAATATTTTATCTTCAATTCCATTTTTAGGGAAAAAAATTGTTTTTTGAGTTTGAGGAAGATTTTCCGTTGATAATCCTACATTAAATCGATTTTTTCTTTACATTTTTTAATACCTTTAATAATTTTAGCTATATCAATAATTCATTTATCTATTCTTCATGAAAAAGGCTCATCTAACCAAATAGGATTAAATTCAAGAAAAGATAAAATCTATTTTAATAAAAGATTTATATTTAAAGATTTAATTTCTTTAATATTGATGAGTAATATTTTATTGCTTAATATTATCATTTTTTATTGATTTTCATTTTAGAATAGCAAAGGAAAATTTTTTTCCAGCTGATCCTTTAAATACACCTTTACATATAAACTCTGAATGATACTTTATATTTGCTTACGCAATTTTACAATCTACCAA
+
97664566699980/00/...100266998:;<;;;;:('''(2/,+))***.*****==<<9887788899:::9:988888;=<;::::98778111111@=;;::?ACC@====>>>>ED<;999:;:;88888999;=7333358866778::99998;:634446:?E?;:.*+999:=@?><877679<;<;:98:=??=<;99888889877778;;<::98877889:9:998989886789:99889889:897445445558888887899877789=:9988:<;:8776877778:988888:9656789:::<<>?A?:9988.--,,,,,5788::<<;;::;<;;<980.--12456:::;<97777;<;;==?>77653553444511::999;A@?>=99::7565561-(''&&((''())''+1(('''%&'''-.//455678988766789:98632335;?A?6//../43499
@70741b49-76b0-4280-8608-4c573cf709c3 runid=3ffb29643267db9bb8aae685166434a5232ac074 sampleid=1_launch read=7361 ch=94 start_time=2024-11-10T16:20:27Z model_version_id=dna_r10.4.1_e8.2_5khz_400bps_sup@v4.2.0 barcode=barcode05
AATTATAGATACACTTATTGGGTATGTTTTACCTTGAGGACAAATATCTTTTGGGGAGCAACAGTTATTACTAATATTTTATCTTCAATTCCATTTTTTAGGGAAAAAAATTGTTTTTTGAGTTTGAGGAAGATTTTCCGTTGATAATCCTACATTAAATCGATTTTTTTCTTTACGTTTTTTTTTAATACCTTTAATAATTTTAGCTATATCAATAATTCATTTATCTATTCTTCATGAAAAAGGCTCATCTAACCAAATAGGATTAAATTCAAGAAAAGATAAGATCTATTTTAATAAAAGATTTATATTTAAAGATTTAATTTCTTTAATATTAATAGTAATATTTTATTGCTTAATATTATCATTTTTTATTGATTTCATTTTAGAATAGCAAAGGAAAATTTTTTTCCAGCTGATCCTTTAAATACACCTTTACATATTAAACCTGAATGATACTTTATATTTGCTTACGCAATTTTACGATCTGTACCAA
+
6522220101111128523222555657788887766866666766633220.6978544444444456665555445698666676654566656774///0,8;<=<<9966677?;210001/0/((('.&&&(+*((()055343345544444652,,,,-9:986442++'&&&,--8;<9865444587:754447:::98766553333355344434444445667978776878753345554456677:88533333443555676555555552322356899973333554456775445577333333499:9::2,,55455544212223557:99976776554444566789;?><9988877(23234777643333456877898888;;::965565544456:6975432301282:876554455555555454453454577677877640000166664.--./../2263
@89aa84a3-3f1c-4773-8d95-9d10de40fb3d runid=3ffb29643267db9bb8aae685166434a5232ac074 sampleid=1_launch read=48816 ch=34 start_time=2024-11-10T16:20:27Z model_version_id=dna_r10.4.1_e8.2_5khz_400bps_sup@v4.2.0 barcode=barcode05
TGGTACAGATCGTAAAATTGCGTAAGCAAATATAAAGTATCATTCAGGTTTAATATGTAAAGGTGTATTTAAAGGATCAGCTGGAAAAAAATTTTCCTTTGCTATCTAAAATGAATTCAATAAAAAATGATAATATTAAGCAATAAAATATTACTATTAATATTAAAGAAATTAAATCTTTAAATATAAATCTTTTATTAAAATAGATTTTATCTTTTCTTGAATTTAATCCTATTTGGTTAGATGAGCCTTTTTCATGAAGAATAGATAAATGAATTATTGATATAGCTAAAATTATTAAAGGTATTAAAAAATGTAAAGAAAAAAATCGATTTAATGTAGGATTATCAACGGAAAATCTTCCTCAAACTCAAAAAACAATTTTTTTCCCCTAAAAATGGAATTGAAGATAAAATATTAGTAATAACTGTTGCTCCCCAAAAAGATATTTGTCCTCAAGGTAAAACATACCCAATAAAAGCGGATCCTATAATTA
+
>=>FJGMLI{BBBCB{F{{FFFHA@AFHEGKLKJJLKWL{{OMKBBBABJJKPHK{JKNLIFKRMHJHJMHKJIKHMQMJLQHGFIGLN{{LHHP{HEKFFHHFG))'),1232355622445=3268CDBGEFI{JHIGIHHFJEJ{GN{INA????FFJ{MGDCBDFGGK{KLKMJHM{IJ{{K{GFDKHFJIHKKIT{KJGJJFH{H{{JCGKF76?>888EHFJ{IIFFPIHLJIHTKGHGHGPIPGH9767JIIHNIKLJKJEFJDIGEDFDEI{HNIIEDEFGELSGL{{{IPGEOGGMIG>.1=BDECBC@BBFLGKK{{{QIECCCEIGGGFECDCFEDGFBAA>>>>AHFHGA@??ADEKLLFDFDCDDDCCDEH{I{HKHF>=@A77=966?@BDDFHDCCDIEEKHFHDBBCADCCFGDEGFFGDCCECFGJLGEGDCEFFFIHGHGGEGFDDLEFIGDEB:66GFEGFCD>>=<=@ABBAA@@@
@ed7b8c7b-3dca-4e8a-b452-23c824044a3f runid=3ffb29643267db9bb8aae685166434a5232ac074 sampleid=1_launch read=8124 ch=306 start_time=2024-11-10T16:20:37Z model_version_id=dna_r10.4.1_e8.2_5khz_400bps_sup@v4.2.0 barcode=barcode05
TGGTACAGATGATCATTTTGCGGCTAACAAATATAAAGTATCATTCAGGTTTAATATGTAAAGGTGTATTTAAAGGATCAGCTGGAAAAAAATTTTCCTTTGCTATTATAAAATGAAAATCAATAAAAAATGATAATATTAAGCAATAAAATATTACTATTAATATTAAAGAAATTAAATCTTTAAATATAAATCTTTTATTAAAATAGATTTTATCTTTTCTTGAATTTAATCCTATTTGGTTAGATGAGCCTTTTTCATGAAGAATAGATAAATGAATTATTGATATAGCTAAAATTATTAAAGGTATTAAAAAATGTAAAGAAAAAAATCGATTTAATGTATGAGGATTATCAACGGAAAATCTTCCTCAAACTCAAAAAACAATTTTTTCCCTAAAAATGGAATTGAAGATAAAATATTAGTAATAACCGTTGCTCCCCAAAAAGATATTTGTCCTCAAGGTGAACACGATGGAAAGGAATCCTATCATTG
+
=FDG{KPA?>210000..-+.077=444339:;A@AAAABCBIcGKGILLJWLIHLHLH{LIIS{KKIQH{HKHHEBC;:888;3336BCBB@=91..-,0(->>;8-,***?:BCGELMJKJKIIHMK{QGHQEEECB@88999CDCEJLFRJIG{SNKKKHMKJ{NOJLFKH{SOKH{JOH{G{N{{{JK{GEDFFFGEGEHGJHIHKUHJ{ITFFE::4,,((*=?G?@IGHFHCC96689DEEEDFEEEBCIP{IGFBCGHHJIOOFI{{TKGMHFGKNH{JII{L{{FJJNT{{FI{I{HEPYKGHLKK{{L{IFIJIM{IHO{{{I))))))%&%%(%%%%%&%')*)'&&&&&88;IOIQEA<778DF{F<::::{QFFOH{I{{{Q{F?HO{L{{ILHHGHGEH=====>>:>?63334:=HH{GDEJ@DE<<884DGIJP{KOOKHF{HCE-(&&&()%%%&'$$$$%%&'*&&&''/2.---.3-
@81dc8126-fb8d-4af6-9874-32283deeb879 runid=3ffb29643267db9bb8aae685166434a5232ac074 sampleid=1_launch read=89253 ch=338 start_time=2024-11-10T16:20:47Z model_version_id=dna_r10.4.1_e8.2_5khz_400bps_sup@v4.2.0 barcode=barcode05
TGGTACAGATCGTAAAATTGCGTAAGCAAATATAAAGTATCATTCAGGTTTAATATGTAAAGGTGTATTTAAAGGATCAGCTGAAAAAATTTCCCTTTGCTATTCTAAAATGAAAATCAATAAAAAATGATAATATTAAGCAATAAAATATTACTATTAATATTAAAGAAATTAAATCTTTAAATATAAATCTTTTATTAAAATAGATTTTATCTTTTCTTGAATTTAATCCTATTTGGTTAGATGAGCCTTTTTCATGAAGAATAGATAAAATCAATTATTGATATAGCTAAAATTATTAAAGGTATTAAAAAATGTAAAGAAAAGCATCGATTTAATGTAGGATTATCAACGGAAAATCTTCCTCAAACTCAAAAAACAATTTTTTTCCCTAAAAATGGAATTGAAGATAAAATATTAGTAATAACTGTTGCTCCCCAAAAAGATATTTGTCCTCAAGGTAAAACATACCCAATAAAAGCGGATCCTATTAATTC
+
KDJFGEW?;:777FEMHINBBBABDEIGDFIDFHFGFJHE999956665;<BDFAA??>ABFFH?>44441029>;40.../)(((+;;:<7,?8,.70?EJF{DE=<<>?@@@AEGC>>>>@D;;;;4444;==<>=>@HJH{GE{DBH@@??BABBNKIG{IFIIHHOPKMI{J{N{NN{MLJKGECFJ{HJ{{MGLLIKKIIGFNDH{GPKUL{{HJNDDGHH]IQ{GLIHILGFK{I;:;:00111EC{{{TKGDECCBCDD@???@C:0+++++CEEFEDDBAAABCGPL{LDBCEEDEIDDDJFCCKJHDABAAEGEC@=.,,,,/334?DFEGFFIGDGGJ{DBB@@AAAFL{LLC@@>>@@A@@@====GD?=<<@CDL{{GKE>?IFEEGA?>>>????====>ACEBAA@?>?>>>???@@A@=<000)'++,A@>====?@AA@@@@@@????>=>=<<==>>>=<<=?@<54444330//)))(%
@67a1f967-e69a-4c54-ac29-a08765d8b336 runid=3ffb29643267db9bb8aae685166434a5232ac074 sampleid=1_launch read=6374 ch=122 start_time=2024-11-10T16:20:46Z model_version_id=dna_r10.4.1_e8.2_5khz_400bps_sup@v4.2.0 barcode=barcode05
TGGTACAGATCGTAAAATTGCGTAAGCAAATATAAAGTATCATTCAGATTTAATATGTAAAGGTGTATTTAAAGGATCAGCTGGAAAAAAATTTTCCTTTGCTATTCTAAAATGAAAATCAATAAAAAATGATAATATTAAGCAATAAAATATTACTATTAATATTAAAGAAATTAAATCTTTAAATATAAATCTTTTATTAAAATAGATTTTATCTTTTCTTGAATTTAATCCTATTTGGTTAGATGAGCCTTTTATCATGAAGAATAGATAAATGAATTATTGATATAGCTAAAATTATTAAAGGTATTAAAAATGTAAAGAAAAAAATGGATTTAATGTAGGATTATCAACGGAAAATCTTCCTCAAACTCAAAAAACAATTTTTTTCCCTAAAAATGGAATTGAAGATAAAATATTAGTAATAACTGTTGCTCCCCAAAAAGATATTTGTCCTCAAGGTAAAACCTACGAAAGACAGATGTATAAATTA
+
DCDGEFFGKJ?212ACELI@?<===>@AAABCBADCDJGG-----;<<<EHAADA>===?A@A@??>@?A@AABAABAA@AAAAACGJ{EC>>=941+++23BDBABBDDCDFBABABDCDA@???@BBB@???>???@>?>>=>>??A@A@>?>=>>>?@>>===??A@@@@ADBAA?>??@@FDB>>=<<==>AADB@?>>?@@;::;;?C?E@?><C:;<<CCBCCA?>===>>????@?>===<<=====;2.((((49;;<:;:9:<==??<<<;;==>=<<;::::;<==>>>==<<;=;<;;;<=>>>?>;9999:===@@DCC000004.2;;;<<=;9988888522336AB>?>???;:::;=>>==;<:97788?CFFH>84+999?B?<:::9:::98899:<<=;::9877777999;:;;:;;;;=7<:::998989:;;;::0000/066643&&&&%&''')('&&&&$$$%&&&()
@8af46b81-4dce-4068-94eb-12c1ce625921 runid=3ffb29643267db9bb8aae685166434a5232ac074 sampleid=1_launch read=6988 ch=107 start_time=2024-11-10T16:20:58Z model_version_id=dna_r10.4.1_e8.2_5khz_400bps_sup@v4.2.0 barcode=barcode05
TGGTAGGATTCGTAAAATTGCGTAAGCAAATATAAAGTATCATTCAGGTTTAATATGTAAAGGTGTATTTAAAGGATCAGCTGGAAAAAAATTTTCCTTTGCTATTCTAAAATGAAAATCAATAAAAAATGATAATATTAAGCAATAAAATATTACTATTAATATTAAAGAAATTAAATCTTTAAATATAAATCTTTTATTAAAATAGATTTTATCTTTTCTTGAATTTAATCCTATTTGGTTAGATGAGCCTTTTTCATGAAGAATAGATAAATGAATTATTGATATAGCTAAAATTACTAAAGGTATTAAAAAATGTAAAGAAAAAAATCGATTTAATGTAGGATTATCAACGGAAAATCTTCCTCAAACTCAAAAAACAATTTTTTTCCCTAAAAATGGAATTGAAGATAAAATATTAGTAATAACTGTTGCTCCCCAAAAAGATATTTGTCCTCAAGGTAAAACATACCAATAAAGACAGAATATATAATTA
+
C600/,------.8;EEHE33334GFGJPNKGHHI{HLHFIJF{KMIKH{II{M{{IGJE{JKH{RJ{NMLKJHHUJFJCCDEEIK{M{{{GLO{FC==G<>I{{{HJUFL{JP{LH{WGH{HG?@@J{{RK{KH{FL{FEDE<<<<<O?<>;:63323311@DBILIHHKHJMIBKPIIGGH66667H555L{JKJ{JO{JIGLHQHGEEFHJ{CD@GC?EHDGF{P{G{GPTKFFG6445546665444555CFGGGJFGFLGNJJGJGIFHIGGHGIHJJEMKTIGHIJL{M{LKF/((((ONHIHKGJEGHGDACABDGKEKV{{{L>=>>=AAAAKMGKSMHGG{JFHQFJIHHMIHNEA@@BBABBDRIHJIH{KHILKHL{{KDE@6HFK{M{EDHEGHHEEDCBCCGJIK{HDEGFFDEHDGEGOGFGDDCEBGDGFIGEGDFGIXGGGHMJEFDEIHILJH=B@33**91-3----AAAACBCA@@B
@e00a47a4-d92f-4699-9a81-867354161520 runid=3ffb29643267db9bb8aae685166434a5232ac074 sampleid=1_launch read=6388 ch=122 start_time=2024-11-10T16:21:05Z model_version_id=dna_r10.4.1_e8.2_5khz_400bps_sup@v4.2.0 barcode=barcode05
TGGTACAGATCGTAAAATTGCGTAAGCAAATATAAAGTATCATTCAGGTTTAATATGTAAAGGTGTATTTAAAGGATCAGCTGGAAAAAAATTTCCTTTTGCTATTCTAAAATGAAAATCAATAAAAAATGATAATATTAAGCAATAAAATATTACTATTAATATTAAAGAAATTAAATCTTTAAATATAAATCTTTTATTAAAATAGATTATCTTTTCTTGAATTTAATCCTATTTGGTTAGATGAGCCTTTTTCATGAAGAATAGATAAATGAATTATTGATATAGCTAAAATTACTAAAGGTATTAAAAAATGTAAAGAAAAAAATCGATTTAATGTAGGATTATCAACGGAAAATCTTCCTCAAACTCAAAAAACAATTTTTTTCCCTAAAAATGGAATTGAAGATAAAATATTAGTAATAACTGTTGCTCCCCAAAAAGATATTTGTCCTCAAGGTAAAACATACCCAATAAAAGCGGATCCTATAATTA
+
{NKOI{JNIOHIIKOM{N{HJJ{IN{`HKMRKMHJGH{JNHL{KK\{I{{HP{JHLL{{MJKLOKKJGC-,/0-?LIEFIKIHLF{H{{{RGBC<BBEED;DIN{HKHMH{{MG{NHJWFJHNINGNLL]JL{MN{{HJHLHHFTGGGFNFJKFFJHHIHMMNIN{CFBCLNKIHI]LHFEDFCGIQKGFHFEK{I{{HHHB@BCB...+'()11017/32///..1ABGM{FFDBDDF{{FIGI@@A?620/FCDKLNIQ@AEDGDEGFIJGCCCCBNPHJHIHSEJG{I{P{{LKHJIHHFILI\ECCEFH{FCC@ABIIMI{{{{KH?>>>>IKFHICECCFHH{EBAA@ACCEHJJOGFGE@BBCABEMBIFFE{FHIDFJEEKDF:2444GPHFEGFIFEEFFDCEEFLHJHGFFEHCGEEDJHIFHH{EED40111DCBCCFHHHIDC>?DDCBBBDFEEHFCBCCBDDCBBCBC=<<<<BDDCB@???
@95df116a-9c37-4e04-abe8-590c930a59fb runid=3ffb29643267db9bb8aae685166434a5232ac074 sampleid=1_launch read=9839 ch=444 start_time=2024-11-10T16:21:17Z model_version_id=dna_r10.4.1_e8.2_5khz_400bps_sup@v4.2.0 barcode=barcode05
TGGTACAGATCGTAAAATTGCGTAAGCAAATATAAAGTATCATTCAGGTTTAATATGTAAAGGTGTATTTAAAGGATCAGCTGGAAAAAAATTTTCCTTTGCTATTCTAAAATGAAAATCAATAAAAAATGATAATATTAAGCAATAAAATATTACTATTAATATTAAAGAAATTAAATCTTTAAATATAAATCTTTTATTAAAATAGATTTTATCTTTTCTTGAATTTAATCCTATTTGGTTAGATGAGCCTTTTTCATGAAGAATAGATAAATGAATTATTGATATAGCTAAAATTATTAAAGGTATTAAAAAATGTAAAGAAAAAAAATCGATTTAATGTAGGATTATCAACGGAAAATCTTCCTCAAACTCAAAAAACAATTTTTTCCCTAAAAATGGAATTGAAGATAAAATATTAGTAATAACTGTTGCTCCCCAAAAAGATATTTGTCCTCAAGGTAAAACATACCCAATAAAAGCGGATCCTATAATTA
+
VHPHOIJPLZGLVOIJ{{JNG{{KLKI{F{{{GGJMIHRKRKHGILO{QH{KNMJ{LILIHIJIIH{MK{OHOIQO{L{NKNKPEQHH{{{DBCBB{B@@:;Ic{JGVIFPIHI{JI{{K>>>>>L7689651000+++.07;CDDFFDNDIENG@>>>>IOIPNHJFE<TJMOKRH{SG{JKK{MQL{P]LL{L{HLM{{KM{KEKM{GGM{I{{KGOOHFJHF{LHJ{{JNM{{OJJJ{JINPHJGLKKDC<;{IFLEBIDCE{SG{GIDEI{IGMRJONPJ{KKIFH{FJGTO{{J{THPIJ{{KGNHJSMGJF+)))*<:<4{HJ{{IJEHEFJJNN{J{KMHVJ{{KGHIIRIIJ{SJF?>=<:::;8?:*)))EHG99884555/0///66JO{JFHJ{JIHHJHHKHLVGHRHEGDIJIGGKMGGIMHD;<:@9GEDMEFDCCFDGJI{MMHFEKEJJIHIEEFJI{DHEDDEECD;:99:=@DDCCBA@
@2223de66-f641-4e6d-b5a2-7d5b695d3234 runid=3ffb29643267db9bb8aae685166434a5232ac074 sampleid=1_launch read=7337 ch=343 start_time=2024-11-10T16:21:22Z model_version_id=dna_r10.4.1_e8.2_5khz_400bps_sup@v4.2.0 barcode=barcode05
TGGTACAGATCGTAAAATTGCGTAAGCAAATATAAAGTATCATTCAGGTTTAATATGTAAAGGTGTATTTAAAGAATCAGCTGGAAAAAAACTTTCTTGCTATTCTAAAATGAAAATCAATAAAAAATGATAATATTAAGCAATAAAATATTACTATTAATATTAAAGAAATTAAATCTTTAAATATAAATCTTTTATTAAAATAGATTTTATCTTTTTTCTTTGAATTTAATCCTATTTGGTTAGATGAGCCTTTTTCATGAAGAATAGATAAATGAATTATTGATATAGCTAAAATTATTAAAGGTATTAAAAAATGTAAAGAAAAAAATCGATTTAATGTAGGATTATCAACGGAAAATCTTCCTCAAACTCAAAAAACAATTTTTTTCCCCTAAAAATGGAATTGAAGATAAAATATTAGTAATAACTGTTGCTCCCCAAAAAGATATTTGTCCTCAAGGTAAAACATACCCAATAAAAGCGGATCCTATAATTA
+
{GFJQIA@???@{PLS{{{NRMJHKKHMHG{{LI[VEH{KIJJKH{H{MMQQMHJOMJKHGHK{IHH{SHN{MGQJQ@?@@AFDEDHMLIC432-('''.=FHGGHW{{LJIIIJORIGGGFKP{M{IIJKRRHHJN[LRGMGEFFJIC{{{{JJJGVPIOQ{IJIA?IDDDEJI{JHXPFH{{JKHBEDRRGYM{IHPMMNHO{KOKHG{F{FEB><:;9861)*LDDHDCQCF@==>=<?GIJHH{LJILKKFF{IJGHJHJGI{J{{F{I{{{JHFKNQ{KIKIJHHGKFGGJLR{O{I{{NHJJ{J{M{NM{{INKJHGGG::>KFFEG<;;;;9998976655666567:?FEEM{{KKWJHTGHLM{QJ{KGIIL{OHIL{LM{KHFC3/FIF{KGHHKNJHGFHEHFGGGPKJIJFCDDCFBDCDDEEGFGBBBA=KHGJEEABBCEBGMEIKHCEDEBCCCCE<77776AACAA@A@BA?====<<===>=
@4af04036-71ff-4843-bca7-1c499d31317e runid=3ffb29643267db9bb8aae685166434a5232ac074 sampleid=1_launch read=7998 ch=236 start_time=2024-11-10T16:21:16Z model_version_id=dna_r10.4.1_e8.2_5khz_400bps_sup@v4.2.0 barcode=barcode05
AATTATAGGATCTATTGGGTATGTTTTACCTTGAGGACAAATATCTTTTTGGGGAGCATCAGTTATTACTAATATTTTATCTTCAATTCCATTTTTCAGGAGGAAAAAAATTGTTTTTTGAGTTTGAGGAAGATTTTCCGTTGATAATCCTACATTAAATCGATTTTTTTCTTTACATTTTTTAATACCTTTAATAATTTTAGCTATATCAATAATTCGTTGTTGTTCTTCTTCATGAAAAAGGCTCATCTAACCAAATAGGATTAAATTCAAGAAAAGATAAAATCTATTTTAATAAAAGATTTATATTTAAAGATTTAATTTCTTTAATATTAATAGTAATATTTTATTGCTTAATATTATCATTTTTTATTGATTTTCATTTTGAATAGCAAAGGAAAATTTTTTTCCAGCTGATCCTTTAAAATATCACCTTTACATATTAAACCTGAATGATACTTTATATTTGCTTACGCAATTTTACGATCTGTACCAA
+
B::98868520,*--.7ADFGGGHIKHK{I{{HICFHE@?>=ANDLLJcI<<<<HLI{M{KI{HIGMM{LFKL{HK{{MIJ{JJ{L{{JUKI{L{{)((((('').88AFEJEKHK{HK>77778>@JELHJGBA=?:3,,--7G{KJG{IL{J{IM{KPLYHUH{XN{KHIBH=AKIH?1/HJHKL{ILHJGJ{LJIWI@???@KJ{{JGNHJH{I=**)''('''''(''1---@ABEI{GHFEJMMQOIPIHMIIGHIFJ{FKJINJKR{JKBFHGNEHEKKI{{G{G{GNGDFEHK{{{J{PIEJKFIMHHJELKJLM{GOH{QKQIKJIHFLGFDDBECEGM{JHGLIMKJLILFIDDDEH@DV{{JIKFHABH?=?B@;2''''03779;=?BDI?@=<:::99:<<>A:::;;CB3..54361,,,,;=A?@@FECHCDCHEJEBAA@@@AABABACBBADDFFIC@>>>>@FGHEA54421222::??
@fb3ae063-50d7-43a6-bf75-cbd3dc97aeb0 runid=3ffb29643267db9bb8aae685166434a5232ac074 sampleid=1_launch read=7744 ch=169 start_time=2024-11-10T16:21:15Z model_version_id=dna_r10.4.1_e8.2_5khz_400bps_sup@v4.2.0 barcode=barcode05
AATTATAGGATCCGCTTTTATTGGGTATGTTTTACCTTGAGGACAAATATCTTTTTGGGGAGCAACAGTTATTACTAATATTTTATCTTCAATTCCATTTTTAGGGAAAAAAATTGTTTTTTGAGTTTGAGGAAGATTTTCCGTTGATAATCCTACATTAAATCGATTTTTTTCTTTACATTTTTTAATACCTTTAATAATTTTAGCTATATCAATAATTCATTTATCTATTCTTCATGAAAAAGGCTCATCTAACCAAATAGGATTAAATTCAAGAAAAGATAAAATCTATTTTAATAAAAGATTTATATTTAAAGATTTAATTTCTTTAATATTAATAGTAATATTTTATTGCTTAATATTATCATTTTTTATTGATTTTCATTTTAGAATAGCAAAGGAAAATTTTTTTCCAGCTGATCCTTTAAATACACCTTTACATATTAAACCTGAATGATACTTTATATTTGCTTACGCAATTTTACGATCTGTACCAA
+
GK{{P{GEEK{H{IKI{JMIFHJ{GOJKN{QP{JHFI=:::>??EABAB{I{IHI{;;;;GD@@@@HHJKIF{{PJG{{{{K{{L{{JM{E{GL{SK{NGOHDE{<8>IEH{{KMJLSKM{`ECA?ACCEEIM{JLLLIXM{??KI{MGL{OH{HKJKKBEHB99899GH{{K79==4B=<;<65HGHMG{OL{{{{J{{{U{OWOHL{KM{JQKHHIGJ{MFGHQOHGM{HIFF=<A@LP{{H{L{KJGKIT{IK{H{HHGJDGF{G*****6567;?CCCEGFPIML{FNMLKKLGIGKIIHNILM{OFJJK{PGIMHIJMI{IOML{GGL{FIJIKHGGEHFFKHK{IO{LM{JHJMHHGEFCFEDIONIHGKI{G{H{JKQGKFCH{JNGE{8888;CFJ{\JHMM{LFJBCPG{KIR{{LHHHXLC@@?:99J9FEDCAEEEGCEEEEEBBBCDFGJEGHIFEEFEGFCA?@?@AFEGLG>====BCCEEIC
@63daa5c6-14af-4513-a066-4b5149aa611a runid=3ffb29643267db9bb8aae685166434a5232ac074 sampleid=1_launch read=6398 ch=122 start_time=2024-11-10T16:21:17Z model_version_id=dna_r10.4.1_e8.2_5khz_400bps_sup@v4.2.0 barcode=barcode05
AATTATAGGATCCGCTTTTATTGGGTATGTTTTACCTTGAGGACAAATATCTTTTTGGGGAGCAACAGTTATTACTAATATTTTATCTTCAATTCCATTTTTAGGGAAAAAAATTGTTTTTTGAGTTTGAGGAAGATTTTCCGTTGATAATCCTACATTAAATCAAGAATTTTTTCTTTACATTTTTTAATACCTTTAATAATTTTAGCTATATCAATAATTCATTTATCTATTCTTCATGAAAAAGGCTCATCTAACCAAATAGGATTAAATTCAAGAAAAGATAAAATCTATTTTAATAAAAGATTTATATTTAAAGATTTAATTTCTTTAATATTAATAGTAATATTTTATTGCTTAATATTATCATTTTTTATTGATTTTCATTTTAGAATAGCAAAGGAAAATTTTTTTCCAGCTGATCCTTTAAATACACCTTTACATATTAAACCTGAATGATACTTTATATTTGCTTACGCAATTTTACGATCTGTACCAA
+
899<98899;:9855667?<;;=<<<;;<<>@BABB@=<;;<=>>??>?@@@@=IEDDCBA@>=<;:9999;<<<<<;;;;<>B?><<;,,88<<=>>?ABFA<<;9@B@@>===9=>?<==98988<;<<;:;=>=<<>>>5556778>@<<;::;::778/+''&&%&&&03>>??=47=>>@CFIEB?===?@=98;33337<:?;;:::<;;:;;:;;<<>??>?>=<;;;<<><=<<<>>?==:;;<==<=<===>@>=<;;;<==>?A?=<;;<>>=<;;;=>@=>===>A@=;:::==<=>=?>=<===??;;;;<=>==?>BBBA@?=<<<<==<::::;??ACB@A?>>>=<<;::;;;<<=>FHHBA@=<;;;?@>>>>AC=<<;::::9:<==>@@@ABBBABB@<;;<;;;<;<>A>A?=:887789=;>>==<<<<<;;;::::99999:<<==<<<<=>=<;:55557=>@?=111//,+++,44
@02d13e43-d47c-420c-8b07-576e328e8f45 runid=3ffb29643267db9bb8aae685166434a5232ac074 sampleid=1_launch read=13237 ch=54 start_time=2024-11-10T16:21:17Z model_version_id=dna_r10.4.1_e8.2_5khz_400bps_sup@v4.2.0 barcode=barcode05
TGGTACAGATGAGTAAAATTGCGTAAGCAAATATAAAGTATCATTCAGGTTTAATATGTAAAGGTGTATTTAAAGGATCAGCTGGAAAAAAATTTTCCCTTGCTATTCTAAAATGAAAATCAATAAAAAATGATAATATTAAGCAATAAAATATTACTATTAATATTAAAGAAATTAAATCTTTAAATATAAATCTTTTATTAAAATAGATTTTATCTTTTCTTGAATTTAATCCTATTTGGTTAGATGAGCCTTTTTCATGAAGAATAGATAAATGAATTATTGATATAGCTAAAATTATTAAAGGTATTAAAAAATGTAAAGAAAAAAATCGATTTAATGTAGGATTATAAACGGAAAATCTTCCTCAAACTCAAAAAACAATTTTTTTCCCTAAAAATGGAATTGAAGATAAAATATTAGTAATAACTGTTGCTCCCCAAAAAGATATTTGTCCTCAAGGTAAAACATACCCAATAAAAGCGGATCCTATAATTA
+
::766668::('''')311/-,,//02789;:9777667778899::977778;9877666778876778899988787899::::::::9888:<>?=9:::;:8889:;<<=;;::;;8887787788878666668877777889::;;:9:::::9999988888:888879888766779>>:977666779:=<:987999877778=<:999:>>=>;9888::8766789;<;;<9765554444459<??987656556655566999887777865565677899899977786754332355789:9756666999<<<;95////09998776567765--,+*--.1675420//112236:9998997433489=::98955789;:754445555543334686555533334667877655555878889755556899:9887776677788755556896655562////0577544345
@7993f9fd-281a-4537-ba6b-01e7e7d4ed26 runid=3ffb29643267db9bb8aae685166434a5232ac074 sampleid=1_launch read=6853 ch=48 start_time=2024-11-10T16:21:14Z model_version_id=dna_r10.4.1_e8.2_5khz_400bps_sup@v4.2.0 barcode=barcode05
TGGTACAGATCGTAAAATTGCGTAAGCAAATATAAAGTATCATTCAGGTTTAATATGTAAAGGTGTATTTAAAGGATCAGCTGGAAAAAAATTTTCCTTTGCTATTCTAAAATGAAAATCAATAAAAAATGATAATATTAAGCAATAAAATATTACTATTAATATTAAAGAAATTAAATCTTTAAATATAAATCTTTTATTAAAATAGATTTTATCTTTTATTTAATTTAATCCTATTTGGTTAGATGAGCCTTTTTTCATGGAGAATAGATAAATGAATTATTGATATAGCTAAAATTATTAAAGGTATTAAAAAATGTAAAGAAAAAAATCGATTTAATGTAGGATATCAACGGAAAATCTTCCTCAAACTCAAAAAACAATTTTTTTCCCCTAAAAATGGAATTGAAGATAAAATATTAGTAATAACTGTTGCTCCCCAAAAAGATATTTGTCCTCAAGGTAAAACATACCCAATAAAAGCGGATCCTATAATTA
+
C@@CBCIFAA@??@AAABB?>>????@@@BCCCCHEC@A@@?BBCBDA@BBBECBBCF222DAABA@ECDCCBAAA@??@ABCDCDJIKIC><;3/2001/1EICDBBCHDHGBDACDDEEECBA@BEFFDB@??>?AABB@A@@ABAABAAA@A=>==>@>>>=>???<???AA@====>@@AGEC@>>==>>=?ACBA@<;@?=?>???@DBF@?=<=,,+++--2GDDDB@A@ABCBCCAA??@@AABA@<310CDDDDB?>>==<;;;;=?AAAAAA@@B???>==<<=?ABDCC????>A@@>==<<<?@A@@>=<<=>BBFEFHHC@9::::CBCA?>=;::99::<:76668@A@@CCCC;;;;:<@??>>>>===>@CH{{LH?96*777ADCB>>>=>====<<<=?@A?>>><;;::;=>>?>??>>@>:CAA@??=;;<;>???@@@@?@>?>?@A@@?=====>?>====>;66656:;=;;9889
@6b60e14e-affb-43a8-9259-e79d1f0ca51b runid=3ffb29643267db9bb8aae685166434a5232ac074 sampleid=1_launch read=7754 ch=169 start_time=2024-11-10T16:21:28Z model_version_id=dna_r10.4.1_e8.2_5khz_400bps_sup@v4.2.0 barcode=barcode05
AATTATAGGATCCGCTTTTATTGGGTATGTTTTACCTTGAGGACAAATATCTTTTGGGGAGCAACAGTTATTACTAATATTTTATCTTCAATTCCATTTTTAGGGAAAAAAATTGTTTTTTGAGTTTGAGGAAGATTTTCCGTTGATAATCCTACATTAAATCGATTTTTTTCTTTACATTTTTAATACCTTTTAATAATTTTAGCTATATCAATAATTCATTTATCTATTCTTCATGAAAAAGGCTCATCTAACCAAATAGGATTAAATTCAAGAAAAGATAAAATCTATTTTAATAAAAGATTTATATTTAAAGATTTAAGTTCTTTAATATTAATAGTAATATTTTATTGCTTAATATTATCATTTTTTATTGATTTTCATTTTAGAATAGCAAAGGAAAATTTTTTCCAGCTGATCCTTTAAATACACCTTTACATATTAAACCTGAATGATACTTTTTATATTTGCTTACGCAATTTTACGATCTGTACCAA
+
{W{{EFCBD{LKHCBBC70/////;CIHJGIJGBK@B/,,--5-'&&&')((())(./0;753302?>>==?CFWFIPPR{{NM{LMGLFEIHL{FDAFDF88883CHG{{{JNCBDDE{M99999D?@HGIINHIGFJHE=<>99==CCCEHGGDBBDCECA@BABHP{{{NF<0))4333323?B@BA@>>0,GJFHGIFTJKEDA????AADAAABCCEEHGIJJCBBA@E@??@?>ADEEECCBBCBBBCBCBCDCDDDIJEA?A<>?B@@@ACBAB@A@BBCA??>>@BAA@???BAABBCDEBABBCC@===>@@A@@??ABBEBA@???==98888<<?AEIIDEBACA@>>===>?@BDECQ{FICBCDCGGB20////2555;;;<<@A@BACBACA@DEGC<989>@@@??ACE=A?<<=;<=53736>=====>>>>?@@?>======>:777<;;;<=???=:999:<?A?>5-,,,,,,,,,<<
@026e464a-a391-4111-871f-207a8a650758 runid=3ffb29643267db9bb8aae685166434a5232ac074 sampleid=1_launch read=6661 ch=157 start_time=2024-11-10T16:21:27Z model_version_id=dna_r10.4.1_e8.2_5khz_400bps_sup@v4.2.0 barcode=barcode05
AATTATAGGATCCGCTTTTATTGGGTATGTTTTACCTTTGAGGACAATATCTTTTTGGGGAGCAACAGTTATTACTAATATTTTATCTTCAATTCCATTTTTAGGGAAAAAAATTGTTTTTTGAGTTTGAGGAAGATTTTCCGTTGATAATCCTACATTAAATCGATTTTTTTCCTTACATTTTTTAATACCTTTAATAATTTTAGCTATATCAATAATTCATTTATCTATTCTTCATGAAAAAGGCTCATCTAACCAAATAGGATTAAATTCAAGAAAAGATAAAATCTATTTTAATAAAAGATTTATATTTAAAGATTTAATTTCTTTAATATTAATAGTAATATTTTATTGCTTAATATTATCATTTTTTATTGATTTTCATTTTAGAATAGCAAAGGAAAATTTTTTTCCAGCTGATCCTTTAAATACACCTTTACATATTAAACCTGAATGATACTTTATATTTGCTTACGCAATTTTACGATCTGTACCAA
+
OINQI{H{{K{LIOM{OMLK{{{{KOM{NOOQKPJBIB945><78>?328889>?@?DEFKPLKKIIHGIMIKKLIKNJJXPVNQKL{NIPLORLNILHKR{ILLFDIEHK{IHIIH{NLS@////>BCIK{GNVIHJLFNE>>AEFIGEFFIHHIHKKFBCBBCDFHGN{{M_{JFCF>?@<<<{GECBCBBCHDHG>???AHHDCBA@?>?@@@?????@BBECC=:655008102;::;<@??>>?>??>????@AA@A?=>>>>AA@A@A@@>?>@>????A??@@@?@CCC@====>>===?AA@@@@ADB?>===<<A?A==>><@;;<<999=<;;;;=>@DCC@@??@@>>?<<<;;>==?@BFCDDCBAABDFDDBBCEE?>>=:;;;<>BBBABACBEMIHDDB;;=======>@C?CA=<;::;<?BBECBA?>===<??<<;::;;;;<=><??>?A@BB@>:66667?@BA>/////0003322
@bfb9ae3b-8efe-494d-9b28-f63e3db08f45 runid=3ffb29643267db9bb8aae685166434a5232ac074 sampleid=1_launch read=37238 ch=152 start_time=2024-11-10T16:21:30Z model_version_id=dna_r10.4.1_e8.2_5khz_400bps_sup@v4.2.0 barcode=barcode05
AATTATGGATCCGCTTTTATTGGGTATGTTTTACCTTGAGGACAAATATCTTTTGGGGAGCAACAGTTATTACTAATATTTTATCTTCAATTCCATTTTTAGGGAAAAAAATTGTTTTTTGAGTTTGAGGAAGATTTTCCGTTGATAATCCTACATTAAATCGATTTTTTTCTTTACATTTTAATACCTTTAATAATTTTAGCTATATCAATAATTCATTTATCTATTCTTCATGAAAAAGGCTCATCTAACCAAATAGGATTAAATTCAAGAAAAGATAAAATCTATTTTAATAAAAGATTTATATTTAAAGATTTAATTTCTTTAATATTAATAGTAATATTTTATTGCTTAATATTATCATTTTTTATTGATTTTCATTTTAGAATAGCAAAGGAAAATTTTTTTCCAGCTGATCCTTTAAATACACCTTTACATATTAAACCTGAATGATACTTTATGTTTGCTTACGCAATTTTACGATCTGTACCAA
+
K{NEFE....4612CHFGHJLI{G{JHM{KL{HGCD;22==77/...0<*)))),.EK{M{MPKM{KQJ{H{IEG{{JQMO{I{J{{KGQ{KKIKHJ{M{OG{ECRHJK{IHEEFGHHJ{87778<;;G{FHJ{GEIFGHCCHKG{IJ{KLS{{{IQHK{HKFG{IFJ{{{F>;:3AAA73CBHHQIIRLQHMMKKIK{{L{{IVHMULLGHOHKKIKHOMHHJ{JI{NJ{LMFKMHIKNNIM{KN{IJM{U{{GK{KQHLH{QJ{I{IH{I{JLIJL{{G{RIK{L\L{X{K{H{JMINS{HI{I{RQK{LOV{L{JP\LIJL{{JF{UPJI{{K{MLJK{JMN{L{{{II{KI{IGIMHJJ{JNLOHKHKJPGIJJFJCHHOJHHJGFBD?@?4OF{PNKNLLK{J{JAAG{H{{GOH{HFFMGEDBBC??C?@=<<<A;;ELJRHEEFDLHJHEIHEJGWPHJIOLFJJKI{HI{{LKKHFD{DCBDBGM
@17e347e3-16cd-4314-960d-d3cabea6f9d3 runid=3ffb29643267db9bb8aae685166434a5232ac074 sampleid=1_launch read=10966 ch=450 start_time=2024-11-10T16:21:35Z model_version_id=dna_r10.4.1_e8.2_5khz_400bps_sup@v4.2.0 barcode=barcode05
TGGTACAGATCGTAAAATTGCGTAAGCAAATATAAAGTATCATTCAGGTTTAATATGTAAAGGTGTATTTAAAGGATCAGCTGGAAAAAAATTTTCCTTTGCTATTCTAAAATAAAATCAATAAAAATGATAATATTAAGCAATAAAATATTACTATTAATATTAAAGAAATTAAATCTTTAAATATAAATCTTTTATTAAAATAGATTTTATCTTTTATTTTGAATTTAATCCAATTTGGTTAGATGAGCCTTTTTCATGAAGAATAGATAAATGAATTATTGATATAGCTAAAATTATTAAAGGTATTAAAAAATGTAAAGAAAAAAATCGATTTAATGTAGGATTATCAACCAAATGTTCCTCAAACTCAAAAAACAATTTTTTTCCCTAAAAATGGAATTGAAGATAAAATATTAGTAATAACTGTTTACTACCCCAAAAAGATATTTGTCCTCAAGGTAAAACATACCCAATAAAAGCAGATATTGTACCATTA
+
;999FGFEBA+++++=EEE>>==>@ADDCCCEIEIFKKKHKFOKGMFGEHFEJDA@?@AFELNKHJEFGB///+/--,,,,021006<:0...1.,3778+,BFCG22...,,))*+0,((((*--=>>=>@AB@BCBCCE9999;DH?CDB77866;;<?DBBA@B=F:@89??@?<<<9674-1<--/8((((('''''(68555::9839<;74;(&&&&(,<;=D?@GEKHQQ{KHKIQBBCD?????BCGLJ-,-('(--.,,00111>=@@@@AEEEEEDCBBAABDHKKINCBBBAD@DD@;:99:BGEA@@??@CGHEHN{{M?77778FHIGE::977789644/++,,.433215568877999;;BB@>>=>BFFFMB65+=@ADFEBAAAAAA@@??@@BEFFCB=:9:8993111143/+,00/242.<CBD@@@@99999BABA?>>=>ABAAAA?@@?@ACBABDCD@7443/..**+**++++
@e3c0b5f7-dfe6-4c15-9162-86a59b440d1b runid=3ffb29643267db9bb8aae685166434a5232ac074 sampleid=1_launch read=7953 ch=192 start_time=2024-11-10T16:21:41Z model_version_id=dna_r10.4.1_e8.2_5khz_400bps_sup@v4.2.0 barcode=barcode05
TGGTACAGATCGTAAAATTGCGTAAGCAAATATAAAGCATCATTCAGGTTTAATATGTAAAGGTGTATTTAAAGGATCAGCTGGAAAAAAATTTTCCTTTGCTATTCTAAAATGAAAATCAATAAAAAATGATAATATTAAGCAATAAAATATTACTATTAATATTAAAGAAATTAAATCTTTAAATATAAATCTTTTATTAAAATAGATTTTATCTTTTCTTGAATTTAATCCTATTTGGTTAGATGAGCCTTTTTCATGAAGAATCGAGCATAAATGAATTATTGATATAGCTAAAATTATTAAAGGTATTAAAAATGTAAAGAAAAAAAATCGATTTAATGTAGGATTATCAACGGAAAATCTTCCTCAAACTCAAAAAACGATTCCCTAAAAATGGAATTGAAGATAAAATATTAGTAATAACTGTTGCTCCCCAAAAAGATATTTGTCCTCAAGGTAAACACAATAAAAGCGGATCCTATAATTA
+
KNNKJQV{IIL{QL{{MO{Q{IOJHLK{J{HJ{NIG@HII{HJT{LJPHILNLK{{UIEDEGN{UJP{KK{KTLIL{O{HKLIELGNJ{{{{KKJ`]FGFDGJGO{IRK{NKHI{LHMIJ{JMJ{OTH{HJJ{O{KIGJL{{NPHHJIHKQUJHKL{LG{IK{KI{JFEJJL{JHO{M{{{{{HPJKKIFKHLJKI{LK{JDEJL{ICCDCEI@IJIECIHD=78<FFI{{M{O{LK{=<;<;:=>>AABCD{KHLNJJF976,+//'&&&&)))05;:::::NIU{GLJ{JH{IJ{MK{{KG{OKSFLIJKNGJIO{KKF==>HBACA7GJ{HFFGEK{H{{JGJF{HG{KH98887999;@IAA@?><66566:<('''589++++)+5069;AKJIGJI{JFECKILFAIZJL{I??CAA{E{ILOOGJFF;<;;;JGN{NPAA?B@8:CBB86))),(((&'&%%&018?;FEEEDCECFEDCBDC
@c1dc5c61-146b-43da-8678-c4548c2ce518 runid=3ffb29643267db9bb8aae685166434a5232ac074 sampleid=1_launch read=8301 ch=61 start_time=2024-11-10T16:21:42Z model_version_id=dna_r10.4.1_e8.2_5khz_400bps_sup@v4.2.0 barcode=barcode05
AATTATAGGATCCGCTTTTATTGGGTATGTTTTACCTTGAGGACAAATATCTTTTTGGGGAGCAACAGTTATTACTAATATTTTATCTTCAATTCCATTTTTAGGGCAAAAAATTGTTTTTTGAGTTTGAGGAAGATTTTCCGTTGATAATCCTACATTAAATCGATTTTTTTTTCTTTACATTTTTTAATACCTTTAATAATTTTAGCTATATCAATAATTCATTTATCTATTCTTCATGAAAAAGGCTCATCTAACCAAATAGGATTAAATTCAAGAAAAGATAAAATCTATTTTAATAAAAGATTTATATTTAAAGATTTAATTTCTTTAATATTAATAGTAATATTTTATTGCTTAATATTATCATTTTTTATTGATTTTCATTTTAGAATAGCAAAGGAAAATTTTTTTCCAGCTGATCCTTTAAATACACCTTTACATATTAAACCTGAGTGATACTTTATATTTGCTTACGCAATTTTACGATCTGTACCAA
+
NJ{VPQIJMGHILTHLRN{LJ{M{GKO{H{{K{HSI{E@ABEGZ>??@I{BBA>AIEGEGKLOJILHGKJBIGLKK{L{LIKK{LQL{G{{JFJKKGHGLL{LJKKII{K{{LHJC>???JIII{JPHDCK{II[{IKGH{KJ{{HIG{K{JKLJILJGJ{{KG{IHEA7+-FFJI@>>;ADCE@44PDEFELLGJ{LLUGP{K{KKLL{KI{{{{KHH{JJG{HI{ONJMITKKGNIMFIGLIJ{{{LH{JIIFJM{IHON{IGEGWKGG{PJHS@>=<8769;9999@FHFDDJEFGKH{JEHHXJMLLKLOMIMJKFOIGGI{{{G{JJGOHFIJJHFHHGIE{GJMH{MJJJKJ{MP{JIKHJK{FEH{{GHEIIDY?JKHS{GLQLNHHHFEFFEHLHHGJFG{LS{{{IMCBCHHGEJFFHMSGIKGHHCC>>G>@KKHHJGGI{HH99999AC?<<<=0CCBBEFFHJDA@??@AFGIID=<<<<BBDCDBA
@e6812870-526d-4466-8f4f-099d1812b92c runid=3ffb29643267db9bb8aae685166434a5232ac074 sampleid=1_launch read=7406 ch=11 start_time=2024-11-10T16:21:40Z model_version_id=dna_r10.4.1_e8.2_5khz_400bps_sup@v4.2.0 barcode=barcode05
AATTATAGGATCCGCTTTTATTGGGTATGTTTACCTTTAGGACAAATATCTTTTTGGGGAGCAACAGTTATTACTAATATTTTATCTTCAATTCCATTTTTAGGAAAAAAATTGTTTTTTAGTTTGAGGAAGATTTTCCGTTGATAAATCCTACATTAAATCGATTTTTTTCTTACATTTTTTAATACCTTTAATGATTTAGCTATATCAATAATTCATTTATCTATTCTTCATGAAAAAGGCTCATCTAACCAAATAGGATTAAATTCAAGAAAAGATAAAATCTATTTTAATAAAAGATTTATATTTAAAGATTTAATTTCTTTAATATTAATAGTAATATTTTATTGCTTAATATTATCATTTTTTATTGATTTTCATTTTACATAGCAAAGGAAAATTTTTCCAGCTGATCCTTTAAATACACCTTTACATATTAAACCTGAATGATACTTTATATTTGCTTACGCAATTTTACAATCTGTTGCCAA
+
,,-;<@=>>?@CD::::9768<<>@EDE@?<.****+,'&''-''''(+'('''('...DMFDCD999999OHEDGEGGIOPKM{K{IA=<<;99524556((((.7<>JJGHEIER:FD22122-.DGJZILKFEDD?9999:>970.-....1<<>CDEEHEGLPK{{K:;@--32/+0///??::988930(''''.'33489:::<=<;:::;<>>>@C333234352227765?>>=;<:::88999<;<><;;;;<<<98997965658888=<<?:9:965574/0//1:94::;=:?=<<<5?A<;<<<?@??@?BBA@A?=====>?;::<<=?@BCBAA=<<;;<>=<<;;;::;<=?>>>?=<<<<CDA?>=>.+***+,-27297864441430/../011=<;976146-,++++1-///1<99976689989:;:;;<54444==;;70)))()*+,,.765+*))******..//0
@b3e0971f-d6e2-49ab-99c3-45d3f0f0a2fd runid=3ffb29643267db9bb8aae685166434a5232ac074 sampleid=1_launch read=7399 ch=11 start_time=2024-11-10T16:21:33Z model_version_id=dna_r10.4.1_e8.2_5khz_400bps_sup@v4.2.0 barcode=barcode05
TGGTACAGATAGACATTAAGAAGTTCGTAAGCAAATATAAGAAACATCATTCAGGTTTGATATCTAAAGGTGTATTTAAAGGATAGAGCCGGAAAAAAATTTTCCTTTGCTATTCTAAAATGAAAATCAATAAAATAGATAATATTAAGCAATAAAATATTCTATTAATATTAAAGAAATTAAAATATTTTTAAATATAAATCTTTTATTAAAATAGATTTTATCTTTTACTTGAATTTAATCCTATTTGGTTAGATGTACCTTTCATGAAGAATAGATAAATGAATTATTGATATAGCTAAAATTATTAAAGGTATTAAAAAATGTAAAGAAAAAAATGCGTTGATGTTGGATTATGCAAACGGAAAATCTTCCTCAAACTGAAAAAACAATTTTTTTCCCTAAAGAAGTCAATGAAGATAAAATATTAGTAATAACTGTTGCTCCCCAAAAAGATATTTGTCCTCAAGGTAAACGTACCCCAATAAAGCGGATCCTATAATTA
+
7445FA:9::99897660-**+)))))**+89;<;687.+(%%&'''((.56788===221-,+**,.<EFB?>?@@DEJDGJGCCA@BA;4336BFA@99945944=39BBBB6666695=<>@A?@<==8-+514(''())))**)*,+---4<@?B>>9979:AABA@<811*,,,+,***')&&&''()+/-.7568?>?>@@BC?>>?@@DC@@><0-422111(((();>>>BFGGFKFKCC<9:6;...-./''''''(3<=<<:8775500/////1117<=?=>@BA=<==?DGG{LIKJHGHGJFAHE>=@CGJF>9764-5*+,/<==)(%%%$%(()(&%%%%%&%&&&&)(***.;677420,*+++*,))),/ECDA@?@FJO{IAA:1786.*******++07;??>;762766101134=>??>BA?-,***/2<C?;@@::9=9459990/..10/,+'(((((+/01165:):77653/****,025
@ad86cf27-37af-4b9c-8144-26da8f52624b runid=3ffb29643267db9bb8aae685166434a5232ac074 sampleid=1_launch read=6427 ch=122 start_time=2024-11-10T16:21:46Z model_version_id=dna_r10.4.1_e8.2_5khz_400bps_sup@v4.2.0 barcode=barcode05
TAATTATAGGATCCGCTTTTATTGGGTATGTTTTACCTTGAGGACAAATATCTTTTTGGGGAGCAACAGTTATTACTAATATTTTATCTTCGATCCATTTTTAGGGAAAAAAATTGTTTTTTGAGTTTGAGGAAGATTTTCCGTTGATAATCCTACATTAAATCGATTTTTTTCTTACATTTTTTAATACCTTTAATAATTTTAGCTATATCAATAATTCATTTATCTATTCTTCATGGAAAAGGCTCATCTAACCAAATAGGATTAAATTCAAGAAAAGATAAAATCTATTTTAATAAAAGATTTATATTTAAAGATTTAATTTCTTTAATATTAATAGCAATATTTTATTGCTTAATATTATCATTTTTTATTGATTTTCATTTTAGAATAGCAAAGGAAAATTTTTTTCCAGCTGATCCTTTAAATACACCTTTACATATTAAACCTGAATGATACTTTATATTTGCTTACGCAATTTTACGATCTGTACCA
+
KFLHSM{KJF{GIILGNJEDDDOHJG{MNH^KJ{MGKM{JGFSLKDEFDINJINM{NNJNLMJJGTFN{{{LMNH{I{KNKOJ{{INHJMF+)))*84:ACE9899:CBDK{MKLI{SK{{IEEBDFHDFIGR{K{{ILKGL>ABH{KI{JJ{{LOIRKK{I{{HLOKK{K{{D99))***16677;HDGDDE{F{{LKKHK?????HY{{HGFLJJOHLQJK{K{IGGLJL{SEEJQGJJJLK{KMKH{GIJ{{GKIKWJ{KKZF{NF{IGSDGFDITPHOIIJMFJGHEFIGECBDGIKKKL{LRHPLN{{JLNJH{A=>K{NGLI{OUMM{{88820/06:;@CIGCFKBAUIGI{HF{IFIHFH{KK{LOPIHIFH{JKKHK{JFJOIHHPHGNMJLHcIIFDIJ{{PIEFUPQN{IR{HPN{KL{IHJGDGJFGK{KGOHOHJINIHIFFIKHFHJGJLIKI{KGNNGDBBBCFHJ{HFFDEEFJJJHII
@6e16f846-3b28-4543-b37f-1484e1bda5fc runid=3ffb29643267db9bb8aae685166434a5232ac074 sampleid=1_launch read=7126 ch=461 start_time=2024-11-10T16:21:58Z model_version_id=dna_r10.4.1_e8.2_5khz_400bps_sup@v4.2.0 barcode=barcode05
TGGTACAGATCGTAAAATTGCGTAAGCAAATATAAAGTATCATTCAGGTTTAATATGTAAAGGTGTATTTAAAGGATCAGCTGGAAAAAAATTTTCCTTTGCTATTCTAAAATGAAAATCAATAAAAAATGATAATATTAAGCAATAAAATATTACTATTAATATTAAAGAAATTAAATCTTTAAATATAAATCTTTTATTAAAATAGATTTTATCTTTTCTGAATTTAATCCTATTTGGTTAAGATGAGCCTTTTTCATGAAGAATAGATAAATGAATTATTGATATAGCTAAAATTATTAAAGGTATTAAAAAATGTAAAGAAAAAAATCGATTTAATGTAGGATTATCAACGGAAAATCTTCCTCAAACTCAAAAAACAATTTTTTTCCCTAAAAATGGAATTGAAGATAAAATATTAGTAATAACTGTTGCTCCCCAAAAGATATTTGTCCTCAAGGTAAAACATACCCAATAAAAGCAGTCCTCTCATTA
+
<>>====<::988999;;<:967667:::<==:;;::999::;<<;;99:::=<;976667;;::99::<======@<;867889:=?CAA@?BBBEBBG;D@><<<<<>>@?==<<=>111112202221776688899::<222129:8?>=988811((34554457?>=<>=<====??@FDBB@=<==>?ABE@<<;:;=;=;;;<<72B>???D<;888<<=<5323335620052+'''(1014457:<=98-,+*+-./---11266.....5672232322330/0000+*,--06311113456788644334779:;=;93..../77555545533332322..///5666.++++579;;<:98787655668:;:;967/6668;:8655444444211124654444221002224566.----.+27977666886766644333455578643334443333455533333671122+
@7a6de57a-67ea-4e19-b72b-f66fa91b70dd runid=3ffb29643267db9bb8aae685166434a5232ac074 sampleid=1_launch read=10008 ch=354 start_time=2024-11-10T16:21:55Z model_version_id=dna_r10.4.1_e8.2_5khz_400bps_sup@v4.2.0 barcode=barcode05
TGGTACAGATCGTAAAATTGCGTAAGCAAATATAAAGTATCATTCAGGTTTAATATGTAAAGGTGTATTTAAAGGATCAGCTGGAAAAAAATTTTCCTTTGCTATTCTAAAATGAAAATCAATAAAAAATGATAATATTAAGCAATAAAATATTACTATTAATATTAAAGAAATTAAATCTTTAAATATAAATCTTTTATTTAAAATAGATTTTATCTTTTACTTGAATTTAATCCTATTTGGTTAGATGAGCCTTTTTCATGAAGAATAGATAAATGAATTATTGATATAGCTAAAATTATTAAAGGTATTAAAAAATGTAAAGAAAAAAATCGATTTAATGTAGGATTATCAACGGAAAATCTTCCTCAAACTCAAAAAACAATTTTTTTCCCTAAAAATGGAATTGAAGATAAAATATTAGTAATAACTGTTGCTCCCCAAAAAGATATTTGTCCTCAAGGTAAAACATACCCAATAAAAGCGGATCCTATAATTA
+
IIPIJHJMKJH{OJG{IK{JGIFBBACBED{{LI{IHDG{HINJIQ{II{MMHKM{I{{{KML{Q{LKOGLKMYOK{QJJ[HIHHJ{{{{{MG{HOJGMKJKIRMKMLJN{{NG{MHLHJFKHISKL{{HI{{{MKJJKJ{LQJINFHNLGIGMOEHGIKII{L{{ILJJHI{{XHL{JEEDCCCGIJN<<<899999BGC/**PKOKHGDWHHHMCL=>TCCABAEGKJGIN{PHPG{MLMGGGCCEDBDCFCG@A{{H{LH{HKJP{MHJIUIML????GBBF>?KIPN{NZK{KRH{NKJE{OHL{JGOJRLLM{OLJGDGKGGNVM{L{HDBDBDHJ{{{HUJKJ{GKJKH{FKLJ{{{{JEFDBBEHJMLKGQKIIJN{KOKM{L{{GIF@BGFPGHGGIGGFGLLHGGJFI\P{K{IPGJJKHHIGMGOLHMJC<EBHHFITOFC@AAIEGOMDD{EGC;;;<DHEDBEF=@EECEEBEDEECDCEFECA?@@
@d6c2bfbe-a4e4-4db7-9a6a-c7ca828327a5 runid=3ffb29643267db9bb8aae685166434a5232ac074 sampleid=1_launch read=18917 ch=314 start_time=2024-11-10T16:22:00Z model_version_id=dna_r10.4.1_e8.2_5khz_400bps_sup@v4.2.0 barcode=barcode05
TGGTACAGATCGTAAAATTGCGTAAGCAAATATAAAGTATCATTCAGGTTTAATATGTAAAGGTGTATTTAAAGGATCAGCTGGAAAAAAATTTTCCTTTGCTATTCTAAAATGAAAATCAATAAAAAATGATAATATTAAGCAATAAAATATTACTATTAATATTAAAGAAATTAAATCTTTAAATATAAATCTTTTATTAAAATAGATTTTATCTTTTCTTGAATTTAATCCTATTTGGTTAGATGAGCCTTTTTCATGAAGAATAGATAAATGAATTATTGATATAGCTAAAATTATTAAAGGTATTAAAAAATGTAAAGAAAAAATCGATTTAATGTAGGATTATCAACGGAAAATCTTCCTCAAACTCAAAAAACAATTTTTTTCCCTAAAAATGGAATTGAAGATAAAATATTAGTAATAACTGTTGCTCCCCAAAAAGATATTTGTCCTCAAGGTAAAACATACCCAATAAAAGCGGATCCTATAATTA
+
NIJHLNK{{{IGPMP{I{KJ{HQMLJ{JQIH{LJQKKJL{11111HEGGL{T{JJ{JFI{LMIMO{J{O{L{K{RRI{OJJL999RH{M{{{JKT{@<<=>BJ{H{MGKHIJRKGFLHMJKK{M{NLJ{GJEK@@?=:=;;<K{S{GFH{HGPSL{{G{LMR{LJKDEEIIEGFDE{C67655567EEE??@FNHHGIKKFJCCBB>??>>><8?{P=:CBD<776447EITLG{HDCB98988?CCDEHMFECHS{HFEH{FJ{GFKIJLHFQ{YFOKLRJ>>>>=IK{JLIFIK{HIGBAABHPK{NGJEJKL{FE?<;;7?9:GK{H86666=>>@@?HFDDCFG{B?>>==A@CKHI{977666788BLGFFF{{HH{LLIK{{{JJG?F{MJHHIEJIGHJFFPENGIKOG{LNHNGFEHHFIFKFIIFIAB;=:GIJ{GIQJHH{H{L{{NIHIJHKLJJ{LQRKKICGNJKHECH@@?>?BDCB@??>?
@dd8cf0ff-fe90-40f9-814e-2746f67c30b5 runid=3ffb29643267db9bb8aae685166434a5232ac074 sampleid=1_launch read=5254 ch=120 start_time=2024-11-10T16:21:54Z model_version_id=dna_r10.4.1_e8.2_5khz_400bps_sup@v4.2.0 barcode=barcode05
AATTATAGGATCCGCTTTTATTGGGTATGTTTTACCTTGAGGACAAATATCTTTTTGGGGAGCAACAGTTATTACTAATATTTTATCTTCAATTCCATTTTTAGGGAAAAAAATTGTTTTTTGAGTTTGAGGAAGATTTTCCGTTGATAATCCTACATTAAATCGATTTTTTCTTTTACATTTTTTAATACCTTTAATAATTTTAGCTATATCAATAATTCATTTATCTATCCTTCATGAAAAAGGCTCATCTAACCAAATAGGATTAAATTCAAGAAAAGATAAAATCTATTTTAATAAAAGATTTATATTTAAAGATTTAATTTCTTTAATATTAATAGTAATATTTTATTGCTTAATATTATCATTTTTTATTGATTTTCATTTTAGAATAGCAAAGGAAAATTTTTTTCCAGCTGATCCTTTAAATACACCTTTACATATTAAACCTGAATGATACTTTATATTTGCTTACGCAATTTTACGATCTGTACCAA
+
A@89DCECGEIJ{LH{N{{L{RVIG{{M{{{{GFG=@2--/12798889=9887799AFK{NOH{NKI{I{L{{H{RJI{NK{KH{BI{JK{SRJNJDGLQL{I{IEKPH{{HDG44?>=>:000019-.DHIJGIH{HEAD@@CFKLILIJ{{{H{LJGI{<ECCCC<GLM7630++->?CDIJNIKML{IRNJK{LJ{LH{RJ{L{GEEKG{LKHUN{JKFJ{EPL{I{LQ{{IGFHI{H{SHPJ{{JIOMMGJLMKJ{LIP{IPIKI{T{{IHGK{OQKQFI{{R{{LH{{K{I{GJLJKGHLSH{FG{J{{KNLILLGS{P{GFBH+HIN{HGJFHKFFEHF{L{OL{{MKO{R{{HMP{J88888{{{FJK{{J{I{O{IAJ{F966>:;:9::;CMFFBD@@AA666645?MIEEHDIP?<=HEDEEEB55C55CDCCEEFFGI{GGDCBBAC?>=>1GDDDFJPIGHDBAAABHFFFD<<<<=EDCBDCC
@ae9e5b8c-b0c1-4c52-aeac-31ce0285b1eb runid=3ffb29643267db9bb8aae685166434a5232ac074 sampleid=1_launch read=7412 ch=182 start_time=2024-11-10T16:22:10Z model_version_id=dna_r10.4.1_e8.2_5khz_400bps_sup@v4.2.0 barcode=barcode05
AATTATAGGATCCGCTTTTATTGGGTATGCTTTACCTTAAGACAGTGTCTTTTTGGGGAGCAACAGTTATTACTAATATTTTATCTTCAATTCCATTTTTAGGGAAAAAAATTGTTTTTTGAGTTTGAGGAAGATTTTCCGTTGATAATCCTACATTAAATAGATTTTTTTCTTACATTTTTAATACCTTTAATAATTTTACAGCTGATATCAATAATTCATTTATCTATTCTTCATGAAAAAGGCTCATCTAACCAAATAGGATTAATTCAAGAAAAGATAAAATCTACTTTAATGAAAAAGATTTATATTTAAAGATTTAATTTCTTTAATATTAATAGTAATATTTTATTGCTTAATATTATCATTTTTTATTGATTTTCATTTTAGAATAGCAAAGGAAAATTTTTTTCCAGCTGATCCTTTACATACACTTACATATTAAACCTGAATGATACTTTATATTTGCTTACGCAATTTTACGATCTGTACCAA
+
:DEGCCAABFEFKA@?>74112113=@CBDCBBBC=?+(''***'&%%%%%''*)*,-<=??>=>>?BAADDDF?>>=A@@=<>BCA@@@???@@ABCHG=>>=:ILFEA@6533355A?0////=<>><;;<<=<;314..45:>?>>>??BB==<:642,+++,5>@CD=<=4487647?>@=:9:8522A@333.+5)*&%%')(*--+*******29:=;::888899::;9;::::9;=;/----0;<;;:::;:;9666555*+9999::<<;98/...+3+'&&'''1;54446;=:::716::::9<==><>7//::;;=>?=<;988877764544578;><<=:99989887777899:>@@@@;;::;???99999A;:98540.,-,)+2368:99;;C=;7//55+**((,,*&&()))*)'&&'221..///6=<00001;<99;;622<9999:<<;866668=>??<54433-****;:
@58340f86-8696-4d07-be46-0be75fc3daba runid=3ffb29643267db9bb8aae685166434a5232ac074 sampleid=1_launch read=19526 ch=113 start_time=2024-11-10T16:22:07Z model_version_id=dna_r10.4.1_e8.2_5khz_400bps_sup@v4.2.0 barcode=barcode05
AATTATAGGATCCGCTTTTATTGGGTATGTTTTACCTTGAGGACAAATATCTTTTTGGGGAGCAACAGTTATTACTAATATTTTATCTTCAATTCCATTTTTAGGGAAAAGAATTGTTTTTTGAGTTTGAGGAAGATTTTCCGTTGATAATCCTACATTAAATCGATTTTTTTTTCTTTACATCTTTTAATACCTTTAATAATTCTAGCTATATCAATAATTCATTTATCTATTCTTCATAGAAAAAGGCTCATCTAACCAAATAGGATTAAATTCAAGAAAAGATAAAATCTATTTTAATAAAAGATTTATATTTAAAGATTTAATTTCTTTAATATTAATAGTAATATTTTATTGCTTAATATTATCATTTTTATTGATTTTCATTTTAGAATAGCAAAGGAAAATTTTTTTCCAGCTGATCCTTTAAATACACCTTTACATATTAAACCTGAATGATACTTTATATTTGCTTACGCAATTTTACGATCTGTACCAA
+
GGFHDDCCCHL>>=>HFJMHA@AAAKOLMMIL{KKBJF>>BGIDCA??AHJEJDEG:9:9DHFIQEGGELLH{{I{{{JHJ{HKJ{O{SMJJ{{MMHJQ{LLJM{II{JKLLHIHCFEEHSG@@??@HABIGIM{ILK{GNIAADHHHGL{KKKSJL{LKIJF{CEA@=6/1=FDA<;3+2@CBC94313=>KJ{K{KKIJGJ{G{JJ{GJH{POJIK{LL{UK{GHMLOJKJEI{H{FH;42223FFGHGHHHI{JHGIKGJ{{GGLIHOQK{MPFFKHKMKHIQFGHKLH{MHJHIN{FEFEFGFDHNVKLIELGOMEIFGN{{IGKH{MKUJHIFHHEHDCDDDDEEFLGHJ{OF{CBBBBDDCBFF{:HDDFDNJ{MJJ{MJICIHJCFCEBBDCDDGHDEJGGBG{{LEFCBECDCCBDCIHFF{JECB@?=00500AFCCECDCBCDDEBCABCADDDCBC>;;<<AHFFA>???AEFGHF?>==?CMEUGFC
@043aa605-e290-4d31-89ce-8d99e9dec56a runid=3ffb29643267db9bb8aae685166434a5232ac074 sampleid=1_launch read=48863 ch=34 start_time=2024-11-10T16:22:06Z model_version_id=dna_r10.4.1_e8.2_5khz_400bps_sup@v4.2.0 barcode=barcode05
AATTATAGGATCCGCTTTTATTGGGTATGTTCTACCTTGAGGACAAATATCTTTTTGGGGAGCAACAGTTATTACTAATATTTTATCTTCAATTCCATTTTTAGGGGAAAAAAATTGTTTTTTGAGTTTGAGGAAGATTTTCCGTTGATAATCCTACATTAAATCGATTTTTTTCTTACATTTTTTAATACCTTTAATAATTTTAGCTATATCAATAATTCATTTATCTATTCTTCATGAAAAAGGCTCATCTAACCAAATAGGATTAAATTCAAGAAAAGATAAAATCTATTTTAATAAAAGATTTATATTTAAAGATTTAATTTCTTTAATATTAATAGTAATATTTTATTGCTTAATATTATCATTTTTTATTGATTTTCATTTTAGAATAGCAAAGGAAAATTTTTTTCCAGCTGATCCTTTAAATACACCTTTACATATTAAACCTGAATGATACTTTATATTTGCTTACGCAATTTTACGATCTGTACCAA
+
LIJ{FNLQJ{{K{HH{I<;:;933BE{KTN{II>?>?@FDZJFHFK{MO{NIIAM{MGK{N{GEGPNMKKI{N{J{NK{L{L{{OU{{{N{II{IJ{MHNO{@@BB2-E8@G{{KNMLNFO{RQKGFI{{K{GGIK{IEGNWLAABKM{JKKLN{M{RMPJ{HF32223?BDEF75600>BDL{TKNPH{{IKKMGI{C;;>A==>>>A@???>>=>?EDDHEH{L{JGM{OMJLQJL=FB=KO{{L{{L{K{{NIKOOO{TJ{TJ{K{JEFH{HKNK{MN{LIGU{{{SJHILGGGFK{{{J{ULKRK{PK{{M{IM{DHABL{{{JMLKJ{HK{{GTI{GNF{K{Q{{I{J{{{{MJ{JR{MILIFX{{{{{{TMKIEKF99799::>AA@;;;:=;0<:;A<<===HFEHE?@@OEMKHOK{HCCK{JJGHE//=//11112::<EKGGQFEDGFDFFJGJOLHK{GJGJHFDCCBDK{{DB>>>>?CCCDIHG
@a9a674ae-3526-4578-8277-172df41fd456 runid=3ffb29643267db9bb8aae685166434a5232ac074 sampleid=1_launch read=8040 ch=474 start_time=2024-11-10T16:22:11Z model_version_id=dna_r10.4.1_e8.2_5khz_400bps_sup@v4.2.0 barcode=barcode05
TTGGTACAGATACGTAAAATTACGGCGTAAGCAAATATAAAGTATCATTCAGGTTTAATATGTAAAGGTGTATTTAAAGGATCAGCTGGAAAAAAATTTTCCTTTGCTATTCTAAAATGAAAATCAATAAAAAATGATAATATTAAGCAATAAAATATTGCTCAATTATTAAAGAAATTAAATCTTTAGATAAAATCTTTTATTAAAATAGATTTTATCTTTTCTTGAATTTAATCCTATTTGGTTAGATGAGCCTTTTTCATGAAGAATAGATAAATGAATTATTGATATAGCTAAAATTATTAAAGGTATTAAAAAATGTAAAGAAAAAAATCGATTTAATGTAGGATTATCAACGGAAAATCTTCCTCAAACTCAAAAAACAATTTTTTTCCCTAAAAATGGAATTGAAGATAAAATATTAGTAATAACTGTTGCTCCCCAAAAAGATATTTGTCCTCAAGGTAAAACATACCCAATAAAAGCGGATCCTATAATT
+
).//079ACBD;9999AKABC2+*)('(*+-;@@?<DDB??=@G{MDCC1000//,))))-,,)++;GMNHGPFGFMLAHTIEB?>?=2117DK{{INKGIHGLEAJKF{HHEHGHHHGYFK{KF88879<::=<////7@100/.///0188888211(''&&%%%(()1147:;;:>0.--''''%&'''&'''44444BDA<<DCE{CEAAEFEGEDED?>7711555A56QJLQMIHNKLKJJEGGHFE{DG<642022GFEEJLKIIHHHFHOK{HIJJ{MHMHFIJFGHMEJ{KKLNQOFHJKIIM{DBFHGJGFE>>?DG=DH{{{{I@?@@@??KGFIGIHKSLGMDCDBBFFJHIHC-----88747789==KJMFGGF{I{{U<:3,@ABGNIGIGHFIEKHHCFDDELGIIHBBABDDDGFIDEGEEEGFHGDGJFFLEECDGFELHFIKIGDCEFDEFEBAAABBBFCDEDDED?>>==@AABBABA
@84a1d344-a9ec-4abe-b0cc-dbbd44bf45ef runid=3ffb29643267db9bb8aae685166434a5232ac074 sampleid=1_launch read=7413 ch=453 start_time=2024-11-10T16:22:15Z model_version_id=dna_r10.4.1_e8.2_5khz_400bps_sup@v4.2.0 barcode=barcode05
TGGTACAGATCGTAAAATTGCGTAAGCAAATATAAAGTATCATTCAGGTTTAATATGTAAAGGTGTATTTAAAGGATCAGCTGGAAAAAAATTTTCCTTTGCTATTCTAAAATGAAAATCAATAAAAATCAATAATATTAAGCAATAAAATATTACTATTAATATTAAAGAAATTAAATCTTTAAATATAAATCTTTTATTAAAATAGATTTTATCCTTTCTTGAATTTAATCCTATTTGGTTAGATGAGCCTTTTTCATGAGGAATAGATAAATGAATTATTGATATAGCTAAAATTATTAAAGGTATTAAAAATGTAAAGAAAAAAATCGATTTAATGTAGGATTATCAACGGAAAATCTTCCTCAACTCAAAAAACAATTTTTTTCCCTAAAAATGGAATTGAAGATAAAATATTAGTAATAACTGTTGCTCCCCAAAAAGATATTTGTCCTCAAGGTAAAACATACCCAATAAAAGCGGATCCTATAATTA
+
C>>HNJK{J{HEFJK{KK{I{VIJ{IQMKQKQKK{{K{KFQMIHOG{NMJHOP{{KJ{EN{{{MJOL{{KK]LJLQ{J{IRHFDEC{NJ{{KDDCEFAAD{LHH{{{FIFI{QLMIG{HMCBB<A=GK{>33336@@CDABBABEFEFGHAGBDA@?@=>?>>GL{DFIEQLM{IMKNILJNGKV{IJGJHGJJJJM{NHLK{JILLFJGLP{IHHGHI{IHFHGGEGMITHKOH=55555HKNI{IPGINHHDJGDGPEGKLGSJLHKGJHHOHIEHHGGGIN{JJHMFJK<<<JO{QL{KKQMKJFEHLRMHJGHIDDMJG]FRM{{IKEEFEDJJ{{{JKLJKIMKJHHFGEIIIKQ{HKJFE5/'%%())-.EGKGMFKLMJ{{JGF=CNHDCCCCDEJJJGGFEEDFHKKIEEDBCAAACCCDECGIFHFFAB;===FGECCAD=4....++++++ACCFECA@BA@>A>>=>:3><;;:9;;;::8779
@51fea0c2-07e9-4335-9d74-49cd9b1c67b4 runid=3ffb29643267db9bb8aae685166434a5232ac074 sampleid=1_launch read=6850 ch=290 start_time=2024-11-10T16:22:20Z model_version_id=dna_r10.4.1_e8.2_5khz_400bps_sup@v4.2.0 barcode=barcode05
TGGTACAGATGAGTGAATTTGCGTAAGCAAATATAAAGCATCATTCAGGTTTAATATGTAAAGGTGTATTTAAAGGATCGCTTGGAAAAAAATTGCCTTACTATTAGAAAATGAAAATCAATAAAAAATGATAATATTAAGCAATAAATATTACTATTAATATTAAAGAAATTAAATCTTTAAATATAAATCTTTTATTAAAATAGATTTTATCTTTTGTTTGAATTTAATCCTATTTGGTTAGATGAGCCTTTTTCATGAAGAATAGATAAATGAATTATTGATATAGCTAAAATTATTAAAGGTATTAAAAAATGTAAAGAAAAAAATCAATTTAATGTAGGGTTATCAACGGAAAATCTTCCTCAAACTCAAAAAACAATTTTTTTCCCTAAAAATGGAATTGAAGATAAAATATTAGTAATAACTGTTGCTCCCCAAAAAGATATTTGTCTCCTCAAGGTAAAACATACCCAATAAAAGCAGTCCTATTAGTA
+
@6...-0//)('))&&&&&&%%&678BDBAABCH:::::((((((''++++39;>1/..222;HJFHEEB=34535..)%%%&''&'(-/-,*(&&'')%%%%%&''''''7=??FHIEACDBDJKKHIJEF?=GEFEDBBB988789.8:543367:9:A???;;>ELGG{MIJNQIGKIJJ{LKPFBC689:::@DABCA:7A??>??JBF****9000/.01009>>GCFEC@@;::?@BCEIHFHF???GH{?<;:;>>?@?>>AB55555EACBEBCAEAB74323446BDCCA=<;=?DD;.---/<;.--/0002;?9?A???1))))***0,+***--/=>;<;:8:::==?11/../&&'()397798@?===?@IOJ{NHEA:=??CCB?<<<<<<<<;;;;;<=>><7))667753333597*)()).)421028556</---,*,,5568;<<==>>><;;;;;<;;;:;<;-,&&&%)'&%%%&
@37a79f98-6c56-4cc2-865c-4604f0dce2ac runid=3ffb29643267db9bb8aae685166434a5232ac074 sampleid=1_launch read=7866 ch=128 start_time=2024-11-10T16:22:15Z model_version_id=dna_r10.4.1_e8.2_5khz_400bps_sup@v4.2.0 barcode=barcode05
AATTATAGGATCCGCTTTTATTGGGTATGTTTTACCTTGAGGACAAATATCTTTTTGGGGAGCAACAGTTATTACTAATATTTTATCTTCAATTCCATTTTAGGGAAAAAAATTGTTTTTTGAGTTTGAGGAAGATTTTGAGTTGATAATCCTACATTAAATCGATTTTTTTCTTACATTTTTAATACCTTTAATAATTTTAGCTATATCAATAATTCATTTATCTATTCTTCATGAAAAAGGCTCATCTAACCAAATAGGATTAAATTCAAGAAAAGATAAAATCTATTTTAATAAAAGATTTATATTTAAAGATTTAATTTCTTTAATATTAATAGTAATATTTTATTGCTTAATATTATCATTTTTTATTGATTTTCATTTTAGAATAGCAAAGGAAAATTTTTTTCCAGCTGATCCTTTAAATACACCTTTACATATTAAACCTGAATGATACTTTATATTTGCTTACGCAATTTTACGATCTGTACCAA
+
7655433324431/0003;954333444557,,,,,897786655677889::;==5-*''(((()15443335455555567:97766765555677786/-/135===:98877889?;*****788965566888<''''''364444568765555663///01<=>==;://889;>B>976544587:875569=<988667821.../9888888186666675732377678:9988899-----55797865544455563322229977655568666678:87554587777898766679:666669899;9;;<;;:8776677655556888::9:98887766666676677:><98877777;;:9::911115544477797766778;?>==;76676555568<9::876554++1++6553-,+++666655433334577766678998751110168883..../7777676
@c2a76190-cfe4-4647-8ce0-28aca30cce58 runid=3ffb29643267db9bb8aae685166434a5232ac074 sampleid=1_launch read=6799 ch=280 start_time=2024-11-10T16:22:28Z model_version_id=dna_r10.4.1_e8.2_5khz_400bps_sup@v4.2.0 barcode=barcode05
AATTATAGGATCCGCTTTTATTGGGTATGTTTTACCTTTGAGGACAAATATCTTTTTGGGGAGCAACAGTTATTACTAATATTTTATCTTCAATTCCATTTTTAGGGAAAAAAATTGTTTTTTGAGATTGAGGAAGATTTTCCGTTGATAATCCTACATTAAATCGATTTTTTTCTTTACATTTTTTAATACCTTTAATAATTTTAGCTATATCAATAATTCATTTATCTATTCTTCATGAAAAAGGCTCATCTAACCAAATAGGATTAAATTAAGAAAAGATAAAATCTATTTTAATAAAAGATTTATATTTAAAGATTTAATTTCTTTAATATTAATAGTAATATTTTATTGCTTAATATTATCATTTTTTATTGATTTTCATTTTAGAATAGCAAAGGAAAATTTTTTTCCAGCTGATCCTTTAAATACACTTTTACATATTAAACCTGAATGATACTTTATATTTGCTTACGCAATTTTACGATCTGTACCAA
+
EDFFDCDFGEFDC@?@@BHHEEBBCBDEKMG{DB;6--.(+<@CB7886>{@??>>A@DDDIHECECCBDECDHFDCEEIDHGG{K{HLIE77778=::;@@LEGJFDIKJL{JHIHFI@CGQCFBCEGHCDDCBCGA@>1374443444AECEFEDFDGECDCCCCB@DFDLJE>=;5>DDCJNJNJFDBECDGJGIGDAAAEMIIEICDBBBBEDCBABCDOFFEKHMHGIFCHGDKHDEFDFFC@@A@CCABDEEEEFDGCCCDD>=<;:.--,))((+::;><C7633352.9:;=ACEDEDSEJFDDE?EJDDDDC@AFH{FF{HECDBBBBACAA@A@ACDEGFHFFDDDA@AABCBBAEDDDFJGHGIEEHGEHHEGCFJB+***)/)))=>ACBAA?ABDHL{H{HAACDDBFEG8667GC@@?>>333F4ECABAAAAA?@@?>>==>??@ABCBBA@@CCCDCBA<<;;<?CKC@====>BA@AAA?
@37d72548-46be-446e-8e69-c61eb574f6c5 runid=3ffb29643267db9bb8aae685166434a5232ac074 sampleid=1_launch read=161389 ch=221 start_time=2024-11-10T16:22:23Z model_version_id=dna_r10.4.1_e8.2_5khz_400bps_sup@v4.2.0 barcode=barcode05
TGGTACAGATCGTAAAATTGCGTAAGCAAATATAAAGTATCATTCAGGTTTAATATGTAAAGGTGTATTTAAAGGATCAGCTGGAAAAAAATTTTCCTTTGCTATTCTAAAATGAAAATCAATAAAAAATGATAATATTAAGCAATAAAATATTACTATTAATATTAAAGAAATTAAATCTTTAAATATAAATCTTTTATTAAAATAGACTTTATCTTTTCTTGAATTTAATCCTGTTTGGTTAGATGAGCCTTTTTCATGAAGAATAGATAAATGAATTATTGATATAGCTAAAATTATTAAAGGTATTAAAAAATGTAAAGAAAAAAATCGATTTAATGTAGGATTATCAACGGAAAATCTTCCTCAAACTCAAAAAACAATTTTTTTCCCTAAAAATGGAATTGAAGATAAAATATTAGTAATAACTGTTGCTCCCCAAAAAGATATTTGTCCTCAAGGTAAAACATACCCAATAAAAGCGGATCCTATAATTA
+
NGFFSMKKTHIKMHJL{{PJLLKJHK{IIHKKKK{O{G{FNL{KFIFGKMIJILLNJJK{NIJHKKR{M{IGGCMLHLGEHGSLEI{HL{LN;=EB>33;CFLKGHGKH888{F{IR{{O{I{K{J{{MHIS{{KIKKKJ{IP{{HNHQ{INJKLKP{{ML{VJ{KPHN{OHJ{MK{KKLMT{M{H{J{I{K{JHOJKM{D55=41654.---+.8@@@FAGNDBPGM{O{IQJKIGM;89EEGLE{O{{HJOKHM{KO{K{GIGM{R{{HOGHKH{{{OLJNJKJ{JP{N{JG{{{{VIUKL{HI{LIHLJJN{L{J{IMJMVOJLK{{LHIFEHHHPKI{N{OIMQM{KGLFK{{{J{F{K{HHJECCEDEFDFEFSLKEJGCJJJ{{EDB7ACEE{FJJKMPHIFJ{IHLMLNIOGMK{QNPJMQHFG{H;21***+1FIWM{O{KMJMJ{{PIEKLHGGI{P{JMKJF{IFPITHHFK{GDDEDDDEFIJFMG
@ab01079f-e911-4a6d-95ae-d8cbecbc6da4 runid=3ffb29643267db9bb8aae685166434a5232ac074 sampleid=1_launch read=10062 ch=22 start_time=2024-11-10T16:22:23Z model_version_id=dna_r10.4.1_e8.2_5khz_400bps_sup@v4.2.0 barcode=barcode05
GCTAATTATAGGATCCGCTTTTATTGGGTATGTTTTACCTTGAGGACAATATTCTTTTGGGGAGCAACAGTTATTACTAATATTTTATCTTCAATTCCATTTTTAGGGAAAAAAATTGTTTTTTGAGTTTGAGGAAGATTTTCCCGTTGATAATCCTACATTAAATCGATTTTTTTCTTACATTTTTTAATACCTTTAATAATTTTAGCTATATCAATAATTCATTTATCTATTCTTCATGAAAAAGGCTCATCTAACCAAATAGGATTAAATTCTAGAAAAGATAAAATCTATTTTAATAAAAGATTTATATTTAAAGATTTAATTTCTTTAATATTAATAGTAATATTTTATTGCTTAATATTATCATTTTTTATTGATTTTCATTTTAGAATAGCAAAGGAAAATTTTTTTCCAGCTGATCCTTTAAATACACCTTTACATATTAAACCTGAATGATACTTTATATTTGCTTACGCAATTTTACGATATCTACCAA
+
.,,+*,,,-133877645668B@<<:::;;;;;<<>>>?=<..../412+*.+''.884<?<=<;:;;<<77777=<<;:999:<?><<<<=99888;<=?BFID>>=<@CBFDCBA?==>>@@&&%&&-(+9988<>===<:=2)*5579976678::99:9898/.///;AAEJ>>=,,:::>AFID@<::::=@>>><;;;?CAA?><;999::;:9999:<===>=<;;;:;<=:::99;;<:;99:<<=<===<<<<;::99:::::9;999:::;::888899;::;;<=>><::99:::;;=<;999:;<:76678:<<;=<>??><:9999987655567:;=??=<:998878777778889:;?@><<999::?A;;;;>@88854555789;;=?@A@ABEDBA?99::887779:@?>=:9888877>77;98788998887755455679::;;:99::;:99633334:<<;8(((''&%%%)87
@1597eed6-eb76-495f-bae2-8bdb72bca4c1 runid=3ffb29643267db9bb8aae685166434a5232ac074 sampleid=1_launch read=16577 ch=503 start_time=2024-11-10T16:22:35Z model_version_id=dna_r10.4.1_e8.2_5khz_400bps_sup@v4.2.0 barcode=barcode05
AATTATAGGATCCGCTTTTATTGGGTATGTTTTACCTTGAGGACAAATATCTTCTTGGGGAGCAACAGTTATTACTAATATTTTATCTTCAATTCCATTTTTAGGAAAAAAATTGTTTTTTGAGTTTGAGGAAGATTTTCCGTTGATAATCCTACATTAAATCGATTTTTTTCTCTTAGTTTTTAATACCTTTAATAATTTTAGCTATATCAATAATTCATTTATCTATTCTTCATGAAAAAGGCTCATCTAACCAAATAGGATTAAATTCAAGAAAAGATAAAATCTATTTTAATAAAAGATTTATATTTAAAGATTTAATTTCTTTAATATTAATAGTAATATTTTATTGCTTAATATTATCATTTTTTATTGATTTTCATTTTAGAATAGCAAAGGAAAATTTTTTTCCAGCTGATCCTTTAAATACACCTTTACATATTAAACCTGAATGATACTTTATATTTGCTTACGCAATTTTACGATCTGTACCAA
+
HGMGFE<;;<<EF@@??:335?>?CGH{L{N{{LLF^GCGGOLKH\M{JHK{OL{G>?JPSGG{{JNIGINLKgLXL{NKONK{QHP{JMLKIKHIJ{MN{KLHB((9?{{{HPKJJJY{{>>>>>@>>{HEJFQJKHGIHCADI{HHLJTHHJ{K{{JI{ENF{GKMJM{LG=8-)''////EF{GMKM{N{M{IHF{I{HKIJGJFOFMJJJH{{IRIN{M{{JHG{OGFGHGIEBBAFLKINFJLGMHMIKIP{JIGIHILNHPM{LGGGHKJLHINKGCGJ{IMIGGH{LK{JJI{{L{JIP{HHOKOOMKHHJ{LMK{NH{QILP{J{MKLV{H{GGFIH{OO{{{SMMONPOKH{{LMJGG{{{{{H{{HJNO{PJOR{{LI{IJIHIHMILOIGKOKLJ{K{IHGHII{THJ@@<<3./AHIHHEE<<I<>F{DLFHGHHHJK{FHKIFJGHGFEJHFJHH{IGFEBAABBHFFIGB@A@@CCFFEHG
@dba4b7f7-d0c7-4da5-ada1-0ae5c40f6ab3 runid=3ffb29643267db9bb8aae685166434a5232ac074 sampleid=1_launch read=7637 ch=381 start_time=2024-11-10T16:22:33Z model_version_id=dna_r10.4.1_e8.2_5khz_400bps_sup@v4.2.0 barcode=barcode05
TGGTACAGATCGTAAAATTGCGTAAGCAAATATAAAGTATCATTCAGGTTTAATATGTAAAGGTGTATTTAAAGGATCAGCTGGAAAAAAATTTTTAGCCTTTGCTATTCTAAAATGAAAATCAATAAAAAATGATAATATTAAGCAATAAAATATTACTATTAATATAAAGAAATTAAATCTTTAAATATAAATCTTTTATTAAAATCAAGTTTATCTTTTCTTGAATTTAATCCTATTTGGTTAGATGAGCCTTTCTCATGAAGAATAGATAAATGAATTATTGATATAGCTAAAATTATTAAAGGTATTAAAAAATGTAAAGAAAAAAATCGATTTAATGTAGGATTATCAACGGAAAATCTTCCTCAAACTCAAAAAACAATTTTTTTCCCTAAAAATGGAATTGAAGATAAAATATTAGTAATAACTGTTGCTCCCCAAAAAGATATTTGTCCTCAAGGTAAAACATACCCAATAAAAGCGGATCCTATAATTA
+
AEDLI{]HJ{GDDECDJINGHEFFIFEDCEFGHU{{H{MN{GCC0///02EBCJECDCEDMHJ{FGLIKFGIIHP{E@A;8889?@GGF>=<92.-('%%%%(&(=AAD3322233*)))-,9100001,+45...**,,,-,,8<77778EECFHED>==<=DB=:,''*>BBDCGEEGDDAA<;=CCBC:::6=<<87778:9967***)))))@?@?@>3@??BBBBCCBCBAB?>>:89=>???A>>@??=87,,)))**+/377788899=2<<<<<???????<<;;<>>ACBB?;;;::====??>>5=B>;9999;=?>???DBB922223==@><;;9:::;><;;944445>?;<:89<677679<;;<6654-'''(59=?@BC7<=<AAA:43334:::88888;><<;;9876667889:9:988::;><AA?@=:999;<==>>?5////.2889777...-,03677333++++,..))((()/
@dd03e0f4-9159-4a21-898f-0ef49de816fd runid=3ffb29643267db9bb8aae685166434a5232ac074 sampleid=1_launch read=7856 ch=253 start_time=2024-11-10T16:22:35Z model_version_id=dna_r10.4.1_e8.2_5khz_400bps_sup@v4.2.0 barcode=barcode05
TGGTACAGATCGTAAAATTGCGTAAGCAAATATAAAGTATCATTCAGGTTTAATATGTAAAGGTGTATTTAAAGGATCAGCTGGAAAAAAATTTTCCTTTGCTATTCTAAAATGAAAATCAATAAAAAATGATAATATTAAGCAATAAAATATTACTATTAATATTAAAGAAATTAAATCTTTAAATATAAATCTTTTATTAAAATAGATTTTATCTTTTCTTGAATTTAATCCTATTTGGTTAGATGAGCCTTTTTCATGAAGAATAGATAAATGAATTATTGATATAGCTAAAATTATTAAAGGTATTAAAAAATGTAAAGAAAAAAGTCGATTTAATGTAGGATTATCAACGGAAAATCTTCCTCAAACTCAAAAAACAATTTTTTTCCCTAAAAATGGAATTGAAGATAAAATATTAGTAATAACTGTTGCTCCCCAAAAGATATTTGTCCTCAAGGTAAAACGTAAGACAATAAAAGCGGATCCTATAATTA
+
{HFSNOGHJOIJJKFILK{GFGEIHMHFHIIDOEEED>>>>?I{GHEFKJGIHIG{I{WIISKLI{G{H{MLJHJMHBA???JCCCHHG{GFFGCCKIMLHIKJFJKGGFILIGFG{O{IKFGHEGIJ{RJHKCBCCEF?@BDDFEE=>==@99999CDDIGHJJLHDGEFJFJO?DHFADA=76666<99:LEFFFEHHJG{HGG>===<8758IJMEKDCC::DCEECDH////00001:;2///++,,-5.+)))/>BDCEDFIDCCCBDGEEEHGFGQ{HNFFFDCECHFNH{JJEIJFKDEFFEE<<<=KHNEHDBEEHGJGGGPIA;;;;<FFFCCBCACCFDECBA?;;;;<H{GDC@@>=:;<BCFDC@@ABA@BADGI{{{HFE??DCBBBAABABA@@?>=>>?ABB@@?><;<;;<<==>>??;;:::=:8897=:::??>@BBAABAA@A?:987+++((('''*3:;;;:4433378::9988:
@d67652db-ee7e-49a2-83ed-7c64118e7df8 runid=3ffb29643267db9bb8aae685166434a5232ac074 sampleid=1_launch read=18942 ch=314 start_time=2024-11-10T16:22:39Z model_version_id=dna_r10.4.1_e8.2_5khz_400bps_sup@v4.2.0 barcode=barcode05
AATTATAGGATCCGCTTTTATTGGGTATGTTTTACCTTTGAGGACAAATATCTTTTGGGGAGCAACAGTTATTACTAATATTTTATCTTCAATTCCATTTTTAGGGAAAAAAATTGTTTTTTGAGTTTGAGGAAGATTTTCCGTTGATAATCCTACATTAAATCGATTTTTTTTCTTTACATTTTTTAATACCTTTAATAATTTTAGCTATATCAATAATTCATTTATCTATTCTTCATGAAAAAGGCTCATCTAACCAAATAGGATTAAATTCAAGAAAAGATAAAATCTATTTTAATAAAAGATTTATATTTAAAGATTTAATTTCTTTAATATTAATAGTAATATTTTATTGCTTAATATTATCATTTTTTATTGATTTTCATTTTAGAATAGCAAAGGAAAATTTTTTTCCAGCTGATCCTTTAAATACACCTTTACATATTAAACCTGAATGATACTTTATATTTGCTTACGCAATTTTACGATCTGTACCAA
+
HGDFCCCCCBFDE'''''+'.?>>BADFHGGIKGNBHJ868BA?@4444<?2111/-9DDIDCBA@@@@BABCBCECCBCBEIGIGFDGGECBCDEFDDHK{JGEIBKEFK{{HGGHHF{H{00000BACBI?@@@>=;86<22>ADDDBBBBEDDAABAADCD@@@?@B8IINGD:7-.BDDF{LHJECCDCCCC=@CDCCEGHEGFECBA@ABBCACCDABABEEGDECDDCDED@AAAAAACABAACCBCCBABBBDFFFFEEFHEGGDHFDCCAABDDCCBCEEIFFECCHIJEBDCCDACDCCEEDBCC=FEBA@ABCGBAIBBCDADDCAAA@AA@@@??@CDHKGCCBBA>>>>@AA@@ABCA@=AB@AAABDABIEFECFKI???=;<<<=@BCCDHDEINMHG{>>)******++-++*+,5<;;::77B78DDCBBBDCBDD===<<@@?>????A???@?@BCC?;;;;<ABBC@::::;ABA@@@@
@93339c24-6b7e-4a6f-880d-4c68281e2b6b runid=3ffb29643267db9bb8aae685166434a5232ac074 sampleid=1_launch read=7097 ch=4 start_time=2024-11-10T16:22:35Z model_version_id=dna_r10.4.1_e8.2_5khz_400bps_sup@v4.2.0 barcode=barcode05
TGGTACAGATACGTAAAATTGCGTAAGCAAATATAAAGTATCATTCAGGTTTAATATGTAAAGGTGTATTTAAAGGATCAGCTGGAAAAAAATTTTCCTTTGCTATTCTAAAATGAAAATCAATAAAAAATGATAATATTAAGCAATAAATATTACTATTAATATTAAAGAAATTAAATCTTTAAATATAAATCTTTTATTAAAATAGATTTTATCTTTTCTTGAATTTAATCCTATTTGGTTTAGATGAGCCTTTTTCATGAAGAATAGATAAATGAATTATTGATATAGCTAAAATTATTAAAGGTATTAAAAAATGTAAAGAAAAAAATCGATTTAATGTAGGATTATCAACGGAAAATCTTCCTCAAACTCAAAAAACAATTTTTTTCCCTAAAAATGGAATTGAAGATAAAATATTAGTAATAACTGTTGCTCCCCAAAAGGATATTTGTCCTCAAGGTAAAACATACCCAATAAAAGCGGATCCTATGATTA
+
K{SZM{JD<:*****@HMLHEEBBBBBHJIMMJ{EGQLHLGIHKRCDDCDJ{JJOL{IFF{FJOIK{MOH{GI{A{DE@A@@ABDBGNL{{IED8*,9))9-/HHI{IENMINJLGGK{LMMJHFHEBAAAAFICCIFFJEHIGDBDB<9+EHOAAEEFHMH{GG{EFK{J{GP{JHHGAABA>DEFBD@@AIIEFIEBB@A@AFBC@@@ACGJPIM{KNF{QCBD{F{JHEFFPEFG?=77;*))000178>>;;BBACDBACBBGFCAB@AADDBCCCBGDDDCCDCAA@@@AE{HIG@??>?=A>==>>>??B?>=<;;<8>=8<EHFG;77779EC@@;;;;;@@AB>92200446??>?@>=<<;==<=>>====<;::;<ADM{I==;9:@??@?>====<<<<98899;=>=;;:877768989:9;;::9:::7998:98889:;<;<<<;;;:9;<<=>>=98788222118:96000017755)))))
@cf6f093e-e346-4f40-b1f4-bcc429883f20 runid=3ffb29643267db9bb8aae685166434a5232ac074 sampleid=1_launch read=7801 ch=501 start_time=2024-11-10T16:22:45Z model_version_id=dna_r10.4.1_e8.2_5khz_400bps_sup@v4.2.0 barcode=barcode05
AATTATAGGATCCGCTTATTGGGTATGTTTTACCTTGAGGACGAATATCTTTTTGGGGAGCAACAGTTATTACTAATATTTTATCTTCAATTCCATTTTTAGGGAAAAAAATCTGTTTTTTGAGTTTGAGGAAGATTTTCCGTTGATAATCCTACATTAAATCGATTTTTTTCTTTACATTTTTTAATACCTTAATAATTTTAGCTATATCAATAATTCATTTATCTATTCTTCATGAAAAAGGCTCATCTAACCAAATAGGATTAAATTCAAGAAAAGATAAAATCTATTTTAATAAAAGATTTATATTTAAAGATTTAATTTCTTTAATATTAATAGTAATATTTTATTGCTTAATATTATCATTTTTTATTGATTTTCATTTTAGAATAGCAAAGGAAAATTTTTTTCCAGCTGATCCTTTAAATACACCTTTACATATTAAACCTGAATGATACTTTATATTTGCTTACGCAATTTTACGATCTGTACCAA
+
K{JNHP@@@?AKG<<0+)):::BBDGD{98888C9;')//'((('''----4445>HN{L[MQJUJ{KJ{G@?;767:SGGGLGOOJIIHN{{GCFGFOJ999417722/01*)((*28:C==<==ADE{KG{IOMH{HK=788IGOSI{N{{{IFLM{MQIPNGJHNIW{{9760,-11111:FEHIEEFCC;;EFI{J{WSJIJHEDCEFKHKIG{{U{KKINJ{L{WIHHKLNIPFKMKL{{HKJJLHKIHJH{H{IKHKIHJHFMMRJLJKK{QKKOIRHOHK{LI{K{{PHJWRLMOFJ{LIZKNHKM{NKK{{JMGJ{JX{MIOJTTJ{LKR{OGGKHHMI{O{NLGKNP{HIQPNGLG{JH{{{HJNKKGCI@777777:GNHIB:;<DDINEIGJLGIMGGABA=A{{IIGKHO{IIGGUKIGEE87I78IHOMMGIHJ{HGFIDDDIHDDDEDKHGF{FFFGABAADOIGGGEG?==8764455HF
@34e5c8f5-7a56-4944-af85-17bb57733df8 runid=3ffb29643267db9bb8aae685166434a5232ac074 sampleid=1_launch read=8423 ch=372 start_time=2024-11-10T16:22:52Z model_version_id=dna_r10.4.1_e8.2_5khz_400bps_sup@v4.2.0 barcode=barcode05
AATTATAGGATCCGCTTTTATTGGGTATGTTTTACCTTGAGGACAAATATCTTTTTGGGGAGCAACAGTTATTACTAATATTTTATCTTCAATTCCATTTTTAGGGAAAAAAATTGTTTTTTGAGTTTGAGGAAGATTTTCCGTTGATAATCCTACATTAAATCGATTTTTTTCTTTACATTTTTTAATACCTTTAATAATTTTAGCTATATCTATAATTCATTTATCTATTCTTCATGAAAAAGGCTCATCTAACCAAATAGGATTAAATTCAAGAAAAGATAAAATCTATTTTCAATAAAAGATTTATATTTAAAGATTTAATTTCTTTAATATTAATAGTAATATTTTATTGCTTAATATTATCATTTTTTATTGATTTTCATTTTAGAATAGCAAAGGAAAATTTTTTTCCAGCTGATCCTTTAAATACACCTTTACATATTAAACCTAAATGATACTTTATATTTGCTTACGCAATTTTACGATCTGTACCAA
+
=::;JQ{GUKKINO{{HK{O{{FEEEEK{{JL{J{FLC>>KEGC/.**+767666668LFBW{NM{GI{JM{K{OMQL{RK{HGHH{{{GJOM{M{IJJHJSJKF715MN{{LRKHIRGK{IECA@DIIKK{{MKIHMFJ{IEFKHGIUGXPJNCDFGGIISLIGIIEEJP{NIAA1,-FGIGBBZI{HNLTH{@99JLKI{{LMP{J{RKIJIR{JGJNIJHJH{MHHIINH{JGJKJGWFL{GSJII{IKJJF{GKIKEEA@>?70.**-124567<BACIBDHHBDEE@@AC=;;;;IHL{FOIK{{GI{LG{{QIKNHKJK{{FPLNIE{J{IIHKJK{JKKIKK{{KKH{HJA20/-.../<CcIHL{KO{IJZHEHLMIHC{[H{IJDEHLJHILKPKOIIMJ{{{{KJFKYINGTJDE;99BIKG{EF===C=FEH@@=<==DFG))))*881,**++=CCGFJHKIKEFEEEFJL{IIICCDCEFIIIJI
@8a88a11e-a9f5-4ac2-8c98-e9db4385c0e1 runid=3ffb29643267db9bb8aae685166434a5232ac074 sampleid=1_launch read=7672 ch=330 start_time=2024-11-10T16:22:54Z model_version_id=dna_r10.4.1_e8.2_5khz_400bps_sup@v4.2.0 barcode=barcode05
AATTATAGGATCCGCTTTTGGGTATGTTTTACCTTGAGGACAAATATCTTTTTGGGGAGCAACAGTTATTACTAATATTTTATCTTCAATTCCATTTTTAGGGAAAAAAATTGTTTTTTGAGTTTGAGGATGATTTTCCGTTGATAATCCTACATTAAATCGATTTTTTTCTTTACATTTTTTAATACCTTTAATAATTTTAGCTATATCAATAATTCATTTATCTATTCTTCATGAAAAAGGCTCATCTAACCAAATAGGATTAAATTCAAGAAAAGATAAAATCTATTTTAATAAAAGATTTATATTTAAAGATTTAATTTCTTTAATATTAATAGTAATATTTTATTGCTTAATATTATCATTTTTTATTGATTTTCATTTTAGAATAGCAAAGGAAAATTTTTTTCCAGCTGATCCTTTAAATACACCTTTACATATTAAACCTGAATGATACTTTATATTTGCTTACGCAATTTTACGATCTGTACCAA
+
J{F{{{LJUJSHLIKN>2/**-DKKHJKL{JRGJH::CBBIFIFGJ{EB;6QBAPKJ{JTGNGLKIMIJJMI{IFE{MJ{LDFFEGEDD{EKJEDE{KF@@@>;@{MJ{{HKKJTK{{KLHDJHJHU{JHLI{L{F{JHEIILNJJ{{ILHI{QLKI{KL@???@II{{RRCE<67KIPIHKKMIIMGG{Q{JH{{KHU{{TPMGJ{SLKF{{IGJQHWPLIO{NF{{QQI{NIHDGHJKL{K{INWGG{NHHJ{JJKFKFJKLIL{HFG{IHGF{JJH{J{GHJKHFEEFCDK{LIMK{`HLK{{HKJ{FMHHJLE<77IIIFJIGLPHFLHNJGGGEDGJFHI{IIJRHLKFFPHIEHKFHFEKIMK{KHFMJI{MKL{EKILHEHMIDECCEGKL@?FEKJJFFGFN2++,BCCB>=87657748ABBD?@D?@HLN{HIFIKIIGEDDCIFGGGKIIGJGKFGIFJHFEDEL{G{CB;5354444466AC
@7a307832-d28e-4824-85c1-6c7a971c5fc6 runid=3ffb29643267db9bb8aae685166434a5232ac074 sampleid=1_launch read=16685 ch=503 start_time=2024-11-10T16:23:03Z model_version_id=dna_r10.4.1_e8.2_5khz_400bps_sup@v4.2.0 barcode=barcode05
TGGTACAGATCGTAAAATTGCGTAAGCAAATATAAAGTATCATTCAGGTTTAATATGTAAAGGTGTATTTAAAGGATCAGCTGGAAAAAAATTTTCCTTTGCTATTCTAAAATGAAAATCAATAAAAAATGATAATATTAAGCAATAAAATATTACTATTAATATTAAAGAAATTAAATCTTTAAATATAAATCTTTTATTAAAATAGATTTTATCTTTTCTTGAATTTAATCCTATTTGGTTAGATGAGCCTTTTCATGAAGAATAGATAAGTGAATTATTGATATAGCTAAAATTATTAAAGGTATTAAAAAATGTAAAGAAAAAAATCGATTTAATGTAGGATTATCAACGGAAAATCTTCCTCAAACTCAAAAAACAATTTTTTTCCCTAAAAATGGAATTGAAGATAAAATATTAGTAATAACTGTTGCTCCCCAAAAAGATATTTGTCCTCAAGGTAAAACATACCCAATAAAAGCGGATCCTATAATTA
+
{KIG{JQLJFA?B>4433362233CCDJEEMKIFCDD`LHILKMHFGDDL{OM{JJ{NPH{KLOV{{{L{Q{LK{NO{OL{KLFEDFI{{{KO{I{O@FI9JI{{LKFJEMRKPFP{{{PJ{MJH{N{{HKJLJIQL{{KIKPNM{{IFCAIN{NG{EJ{{G{J{RCBDJ{{{QM{{UHM{{KDGIDU{:::;=====GIFEEGH{GFHEGQDBK@AA@L>A@=>CEFHHJ{O{{IFGA@?DBDJGHEIC;;9>AC?667GGIHLLK{KKLKJMM{{TKRK{O{KL{MH{{N{S\{L{{KP{N[LOJIKKHGKPLRI>445BD==@IN{{KFDEFHOUPL{PRGK{OI{<<<<<BAAE{\<;75557=====GBCDDFSFHKIFM{{{{ICB4{{NILUGBEFFGJRJEEEECQ{G{CD88;<>>CGIJHJ{JKNIJ{H>@??{IHHIGG{GT{{{{{ZHGHHKJI{KGEGEENKHFHHHLFBA@??@ABDDBBCB
@eb9e42e8-0a63-493d-819f-94f04143e002 runid=3ffb29643267db9bb8aae685166434a5232ac074 sampleid=1_launch read=9441 ch=406 start_time=2024-11-10T16:23:05Z model_version_id=dna_r10.4.1_e8.2_5khz_400bps_sup@v4.2.0 barcode=barcode05
AATTATAAGATACACTTATTGGGTATGTCTACCTTCAGGACAAATATCTTTTTGGGGAGCAACAGTTATTACTAATATTTTCTTTATTTCAATTCCATTTTTAACGAGGAAAAAAATTGTTTTTTGAGTTTGAGGAAGATTTTCCGTTGATAATCCTACATTAAATCGATTTTTTTCTTACATTTTAATACCTTTAATAATTTTAGCTATATCAATAATTCATTTATCTATTCTTCATGAAAAAGGCTCATCTAACCAAATAGGATTAAATTCAAGAAAAGATAAAATATCTTTTAATAAAAGATTTATATTTAAAGATTTAATTTCTTTAATATTAATAGTAATATTTTATTGCCTAATATTATCATTTTTATTGATCTTCGTCTTTTCGAGAATAGCAAAGGAAAATTTTTTTCCAGCTGATCCTTTAAATACACCTTTACATATTAAACCTGAATGATACTTTATATTTGCTTACGCAATTTTACGATCTGTACCAA
+
6==?89)((()..0102..201/////932%%%&&%&112;11/-**)*)(())0.,*../7:788889:1.-(''()))**'&&&+,,%&&&(()(+8866*'&&&''))48?<;;;8333350(()020+.<<<=BB;;;:4:223AH{HHKJJG8755577892///02577=555*+100+1>>=<<;,,4,,EIIKO{{{{{{{QH{KIN{H{{L{{{IH{{KH{O{HNMBABFFHH{{{{IQ{CC??755200/+-8899CCCDCA..../8774111323.((''''(/5:;<DC?DFE{EJ{G{K:IJGLN<3/0KFRJKMI@::::{GJ{ECCCDISH{LQPFOK{OJO{{JG{IJHF{B{M{{ITK{{FHF5,,'''..''''(*-&&&&*-/CEEHNIM{{{{KDD99E{{I{{N{MEEGSI<<;;;<<A<BDA><<===IGJCDABBGIIGDBC9GOEFDEGGKFEDDBEESI{FGCA@?@DDDHD>=
@249a9b10-84cb-4c04-a037-ed16df2a6744 runid=3ffb29643267db9bb8aae685166434a5232ac074 sampleid=1_launch read=86204 ch=473 start_time=2024-11-10T16:22:59Z model_version_id=dna_r10.4.1_e8.2_5khz_400bps_sup@v4.2.0 barcode=barcode05
AATTATAGGATCCGCTTTTATTGGGTATGTTTTACCTTGAGGACAAATATCTTTTTGGGGAGCAACAGTTATTACTAATATTTTATCTTCAATTCCATTTTTAGGGAAAAAAATTGTTTTTTGAGTTTGAGGAAGATTTTCCGTTGATAATCCTACATTAAATCGATTTTTTCCTTACATTTTTTAATACCTTTAATAATTTTAGCTATATCAATAATTCATTTATCTATTCTTCATGAAAAAGGCTCATCTAACCAAATAGGATTAGATTCAAGAAAAGATAAAATCTATTTTAATAAAAGATTTATATTTAAAGATTTAATTTCTTTAATATTAATAGTAATATTTTATTGCTTAATATTATCATTTTTTATTGATTTTCATTTTAGATAGCAAAGGAAAATTTTTTTCCAGCTGATCCTTTAAATACACCTTTACATATTAAACCTGAATGATACTTTATATTTGCTTACGCAATTTTACGATCTGTACCAA
+
;;<GFFHHHUFFIDDEHFHEFFHOUEFIKHPL{IKLHF:;CDHFGECAELFDEDCDAL{EEFDCEBDBDFFF{GHHIIFKJJOJI{IGGFHFEFFGODFJIH=====BMG{{{LNFKIHKID54444401DFEKGDBA?B1.,++,1112C87777@GECGGJD?@@?@LHJGJFEBCEDFCEIMHKCCGDCED>@BACB<:{DJCCAC>>=D@?;;;?BIFGHGLIHMHLGFJFEGFEGEF{LEBCCDEFNDFEFCCBA<<,**),+((((@AABBGEABDBCEGCCC;::::<<=BDDCADIEEFDEGFFFGGFECECEFEHFBFLA>>LEGIDDDBAABABBFEIGFG{CCCDCCCCDCEEFICB?CI{ECFEGEHGB?KEEK<;;;<FCBCBDDDDCB?BCDM{{{FC@>?@@AF@BACDAFD???>>;,+7))<????AAA@@@>><<;<>@@9433@?>>@??@?=<88879>CC;=-(((()))*+-.
@bcb1fb16-90f2-486c-b0ef-dc9ee32948c9 runid=3ffb29643267db9bb8aae685166434a5232ac074 sampleid=1_launch read=7260 ch=327 start_time=2024-11-10T16:23:04Z model_version_id=dna_r10.4.1_e8.2_5khz_400bps_sup@v4.2.0 barcode=barcode05
TGGTACAGATCGTAAAATTGCGTAAGCAAATATAAATTATCATTCAGGTTTAATATGTAAAGGTGTATTTAAAGGATCAGCTGGAAAAAAATTTTCCTTTGCTATTCTAAAATGAAAATCAATAAAAAATGATAATATTAAGCAATAAAATATTACTATTAATATTAAAGAAATTAAATCTTTAAATATAAATCTTTTATTAAAATAGATTTTATCTTTTCTTGAATTTAATCCTATTTGGTTAGATGAGCCTTTTTCATGAAGAATAGATAAATGAATTATTGATATAGCTAAAATTATTAAAGGTATTAAAAAATGTAAAGAAAAAATCGATTTAATGTAGGATTATCAACGGAAAATCTTCCTCAAACTCAAAAAACAATTTTTTTCCCTAAAAATGGAATTGAAGATAAAATATTAGTAATAACTGTTGCTCCCCAAAAAGATATTTGTCCTCAAGGTAAAACATACCAATAAAAGCGGATCCTATAATTA
+
GJGFIFM{GFFECEFFFEIB@@@@CBCBABCDF>=<.---+....66679DBEG?>=<<<=HN{L{JMLGI{HKJG{FKDFEHCBBAAB@?43333@=<5/0QKNGEGIGHHMGFG{ILGHEJEO{MNGIGGDGCCCCEDEGEEEDCFGJDJEHDFFECIIED?????GDFEGEIFEKDEGFHG{THHO>>?@A@@?@E{FECFE=EAAA@@HEE==<<=16667<=BGEFHEIFHDFHEGFHHFBCBBBCCB?:98233***)0=@==>AAECD<;::;CBHGDFDBA>>>?AEIGGEDBCBCAC@@A?@ACDJA?<;;;>>;0/BBHF?87778BBCD@@?>>=>>@>=>;9:::<EEDGEEBC?=;50032223>>:999=<=<<D1+*'?????>=;<<;;;;;;;;;<=??>==<;9::::;;<=>=<;;9997....>>====?@@??===<=:993334855((('(455+<<:44434788876667
@d9dabbaf-5a15-4789-bdf8-08f0a16b3bfc runid=3ffb29643267db9bb8aae685166434a5232ac074 sampleid=1_launch read=7486 ch=509 start_time=2024-11-10T16:23:08Z model_version_id=dna_r10.4.1_e8.2_5khz_400bps_sup@v4.2.0 barcode=barcode05
TGGTACAGATCGTAAAATTGCGTAAGCAAATATAAAGTATCATTCAGGTTTAATATGTAAAGGTGTATTTAAAGGATCAGCTGGAAAAAAATTTTCCTTTGCTATTCTAAAATGAAAATCAATAAAAAATGATAATATTAAGCAATAAAATATTACTATTAATATTAAAGAAATTAAATCTTTAAATATAAATCTTTTATTAAAATAGATTTTATCTCTTCTTGAATTTAATCCTATTTGGTTAGATGAGCCTTTTTCATGAAGAATAGATAAATGAATTATTGATATAGCTAAAATTATTAAAGGTATTAAAAAATGCAAAGAAAAAAATCAATTTAATGTAGGATTATCAACGGAAAATCTTATAGAAACTCAAAAAACAATTTTTTTCCCTAAAAATGGAATTGAAGATAAAATATTAGTAATAACTGTTGCTCCCCAAAAAGATATTTGTCCTAGAAGGTAAAACATACCCAATAAAAGCGGATCCTATAATTT
+
CCCCBBA@@?><=>>>AA@<<;<<<<?>>@BAADDC@@@@@@AA@AA?>?@?AA>>>>>@AABA@?@ABBBCCCDBDBCBBDC;:89CCDC88837=33=./E@>???@CCIHDCBAEFCBBBA@ABCDDAA@????@@?>????AAACC@@BAB:9999C>>>==??@@@@@ACC@@???ABDFGB>>=<=>??BDFGFE?>BA?=<<<<>ECCAABB321289;>@IEAA@??AAACCCCBC>==<<=>9601DCBA@?>>;;;;<===<=>?@?>?>>???=><;;;;<>??@@A@?>?>>==<<==>=??@A?>=>>?@A@@AA@@@,))))+,.9--++,00/.---.32488;CE@@:&&&&&***9<<<>>@@?>>=>CGJ{{FIE<?>>AB@?>???AA@?=<<<<=>?=;;;:9;:::<<>??@@@@@<6;7?@@BA>=<<>?@@=<;,+++++5<<<==<;;;;<?@=<<<;;987878:;:::::9:
@06649d04-ffd1-4abe-b796-efe4934019d3 runid=3ffb29643267db9bb8aae685166434a5232ac074 sampleid=1_launch read=7540 ch=371 start_time=2024-11-10T16:23:12Z model_version_id=dna_r10.4.1_e8.2_5khz_400bps_sup@v4.2.0 barcode=barcode05
AATTATAGGATCCGCTTTTATTGGGTATGTTTTACCTTGAGGACAAATATCTTTTTGGGGAGCAACAGTTATTACTAATATTTTATCTTCAATTCCATTTTTAGGGAAAAAAATTGTTTTTTGAGTTTGAGGAAGATTTTCCGTTGATAATCCTACATTAAATCGATTTTTTTCTTTACATTTTTTAATACCTTTAATAATTTTAGCTATATCAATAATTCATTTATCTATTCTTCACGAAAAAGGCTCATCTAACCAAATAGGATTAAATTCAAGAAAAGATAAAATCTATTTTAATAAAAGATTTATATTTAAAGATTTAATTTCTTTAATATTAATAGTAATATTTTATTGCTTAATATTATCATTTTTTATTGATTTTCATTTTAGAATAGCAAAGGAAAATTTTTTTCCAGCTGATCCTTTAAATACACCTTTACATATTAAACCTGAATGATACTTTATATTTGCTTACGCAATTTTACGATCTGTACCAA
+
NKKNJ{IIIIKKMHI{JLLG{KM{{H{KJ{{{LPSMLHGHQ@55>???D{J@NC644BFFGH{LFHABABBB{KLK{{K{{HH{J{{{{{{N{NV{H{LKK{IHLHCFJKP{{GFBEHECCD????@EGHIG{LKO{JGQOMACFHH{IIVJJHJIH{{GJM{JHR{HGNJ{{BBFC@C{{FJ{{{LMLOKONL{J{JJKNI{QKQRK{XIKINJGGGJ{JKKR{NINKOJKM{JJ{{{{AOM{SJOLHOFMMJGGQKLSGSKHIQKLH{KMJ{{ILGHLJI{B@?@DHGA@AADBEE77778=??B?FGGGFFLS{NGQ{J{NL{LKM{N{NJ{GRPM{I{{KNFFIKPLMNL{K{MKJIJLIHH{EQIKM{KHHHGID9-)FDEHHHFI{NFIJFEQHHJJKIKLSI{{OIG;<EL{G{GHIEGD^{IH{GMJHIKFFJFGGIHGMIJLGEEFFFEKDECDCMILH{JHMUFECCBBFHGGGF>?>>>@@AGGEC
@fbbb0ae3-0d16-4dda-a28a-ce124bc2eba0 runid=3ffb29643267db9bb8aae685166434a5232ac074 sampleid=1_launch read=9439 ch=511 start_time=2024-11-10T16:23:19Z model_version_id=dna_r10.4.1_e8.2_5khz_400bps_sup@v4.2.0 barcode=barcode05
TGGTACAGATCGTAAAATTGCGTAAGCAAATATAAAGTATCATTCAGGTTTAATATGTAAAGGTGTATTTAAAGGATCAGCTGGAAAAAAATTTTCCTTTGCTATTCTAAAATGAAAATCAATAAAAAATGATAATATTAAGCAATAAAATATTACTATTAATATTAAAGAAATTAAATCTTTAAATATAAATCTTTTATTAAAATAGATTTTATCTTTTCTTGAATTTAATCCTATTTGGTTAGATGAGCCTTTTTCATGAAGAATAGATAAATGAATTATTGATATAGCTAAAATTATTAAAGGTATTAAAAAATGTAAAGAAAAAAATCGATTTAATGTAGGATTATCAACGGAAAATCTTCCTCAAACTCAAAAAACAATTTTTTTCCCTAAAAATGGAATTGAAGATAAAATATTAGTAATAACTGTTGCTCCCCAAAAAGATATTTGTCCTCAAGGTAAAACATACCCAATAAAAGCGGATCCTATAATTA
+
EA@CCDJD{FEIFKQIM{K{FHMGKLIHI{M{JJOLGNN{IKGFIOIR{{{LOS{JP{J{O{K{H{JI{JNKLFJ{E=99::<=<CGGHGE<<<;;A?@5/EH{H{JH{{S{RNMJO{HcGGGFET{OHKHEH{{{NHMJMO{KI{LKH{LGI{{=4444FKE{HJFDMAMHHFFGKLGIFHODI{\NGJPKIPJGLKINMI{JGEJQJKKT{KFEJGGHBMFHFFONOJK{{O{MH{JM{{NHILPJLN{R{HNGVFN{I{{JILM{LK{K{I{JIH{L{FJ{KNKKM{{{IHO]{{HIFG{KJ{{LL{Y{{T{M{U{JOHGGKHLQ{{KKCDHEEL{MHJFIUJ{{KHHIN{F{LJJ{IP{{K{QJK{GJMG{KMS{{{RKFNII{{K@D=:<?A<762455;==>={{LRKIHQJ{KFIE{GPII{KG{{{HFEHED={SL{JNHFL{H{GIKFH{GT{{N{HL{KIK{JML{J{{{{JLNIJIEFEIE<::::
@d9c8c41c-04fb-4dbb-a963-7f00fc3a70f9 runid=3ffb29643267db9bb8aae685166434a5232ac074 sampleid=1_launch read=9369 ch=361 start_time=2024-11-10T16:23:17Z model_version_id=dna_r10.4.1_e8.2_5khz_400bps_sup@v4.2.0 barcode=barcode05
AATTATAGGATCCGCTTTTATTGGGTATGTTTTGCCTTGAGGACAATATCTTTGGGAGCAACAGTTATTACTAATATTTTATCTTCAATTCCATTTTTAGGGAAAAAAATTGTTTTTTGAGTTTGAGGAAGATTTTCCGTTGATAATCCTACATTAAATCGATTTTTTTCTTTACATTTTTTAATACCTTTAATAATTTTAGCTATATCAATAATTCATTTATCTATTCTTCATGAAAAAGGCTCATCTAACCAAATAGGATTAAATTCAAGAAAAGATAAAATCTATTTTAATAAAAGATTTATATTTAAAGATTTAATTTCTTTAATATTAATAGTAATATTTTATTGCTTAATATTATCATTTTTTATTGATTTTCATTTTAGAATAGCAAAGGAAAATTTTTTTCCAGCTGATCCTTTAAATACACCTTTACATATTAAACCTGAATGATACTTTATATTTGCTTACGCAATTTTACGATCTGTACCAA
+
<<=DOG9999:DCAAD?43223339@AGB?<:4)))))//114557-,2...62;>8H{DDB==<;::9::;?@{{JII{I{{KM{JGKHJ{IIK{IJDDEB@KFCDFEDEE4444{G-----4-8BDDFIRMFK@<;223GQG{J{L{K{{KJ{MLML{{I{{{L{{{=773-0BADIMQ{Q{JG{KI{{{{{IIWLH{{K{JQMDBB????@N{{?DHKGGBBA@@D@A==?CBD{JQI{N{{{{{JKOFOIMOJFDDDEOJ=>==>EDFEH{IIKJGE{{MNJOHFMGKHEIL{{{K{{LJ{JMK{IO{{{IONHJ{I{IP{K`LN{I{GIGO{LFGKHN{O{NLK{KL{{JIJ{H{{IIGJJJ{{LII{{T{{{NL{IJ{PHHH{GISHUJFI{G{HI{{{{{{JHDCDKFCCBBGG{GPJVHDEDH77@66EDCBCCCCBCAA@??>>?@?@AAACBAAABBDCC@;;;;<BFKE@:999:AABCB@>
@7f485763-a58c-4e97-b844-351614cc71d8 runid=3ffb29643267db9bb8aae685166434a5232ac074 sampleid=1_launch read=37319 ch=468 start_time=2024-11-10T16:23:15Z model_version_id=dna_r10.4.1_e8.2_5khz_400bps_sup@v4.2.0 barcode=barcode05
GGTGCCAGATCGTAAAATTGCGTAAGCAAATATAAAGTATCATTCAGGTTTAATATGTAAAGGTGTATTTAAAGGATCGCTGGAAAAAAATTTTCCCTTGCTATTACTAAAGTGAAAATCAATAAAAAATGATAATATTAAGCAATAAAATATTACTATTAATATTAAAGAAATTAAATCTTTAAATATAAATCTTTTATTAAAATAGATTTTTGTACTTTTCTAATTAATACCTATTTGGTTAGATGAGCCTTTCATGAAGAATAGATAAATGAATTATTGATATAGCTAAAATTACTAAAGGTATTAAAAAATGTAAAGAAAAAAATGATTTAATATTAGGATTATAAACAAAAATTTTCCTGGATTTCAAAAACAATTTTTTTCCCTAAAAATGGAATTGAAGATAAAATATTAGTAATAACTGTTGCTCCCCAAAAAGATATTTGTCCTCAAGGTAAAACATACCCAATAAAAGCGGATCCTATAATTA
+
88866678764////055530....055565433344544444322212334754332223333323445799-.++*&&&&4669:;754442.1/()-,..))'((((++,,,,14722222775533'''''0(&&%%&&'((**9877554233335444221122222276554445679854331121134477665621)))))*42))(''()-)*&%%(*,1+***)**(')--)***01224433/:9655434443333478767668785443233346556665+***+331112556676643333577677877&&%&*,-1+((&%%&'''')*)(&%&&'(%%%%&*'''&''&')*-210.-.1688;888654479860///066766776888652/..00/355665654566787876864445785897787776566677544455886665573---,-112333224
@316ff0f9-1d8f-438b-aaef-5379aaaf19e5 runid=3ffb29643267db9bb8aae685166434a5232ac074 sampleid=1_launch read=30418 ch=448 start_time=2024-11-10T16:23:13Z model_version_id=dna_r10.4.1_e8.2_5khz_400bps_sup@v4.2.0 barcode=barcode05
AATTATAGGATCCGCTTTTATTGGGTATGTTTTACCTTGAGGACAAATATCTTTTTGGGGAGCAACAGTTATTACTAATATTTTATCTTCAATTCCATTTTTAGGGAAAAAAATTGTTTTTTGAGTTGAGGAAGATTTTCCGTTGATAATCCTACATTAAATCGATTTTTTTCTTTTTACATTTTTTAATACCTTTAATAATTTTTAGTTATATCAATAATTCATTTATCTATTCTTCATGAAAAAGGCTCATCTAACCAAATAGGATTAAATTCAAGAAAAGATAAAATCTATTTTAATAAAAGATTTATATTTAAAGATTTAATTTCTTTAATATTAATAGTAATATTTTATTGCTTAATATTATCATTTTTTATTGATTTTCATTTTAGAATAGCAAAGGAAAATTTTTTTCCAGCTGATCCTTTAAATACACCTTTACATATTAAACCTGAATGATACTTTATATTTGCTTACGCAATTTTACGATCTGTACCAA
+
NGJIK{{HKIIKNNJKLGLLDFFFGGK{IKWM{ORG{HIHMKEF<;:;ADBB@?ABCP{KGLGBBFELQLJFGHOFJGEG{JL{MNLKGNFIIHKLIBHHKHG{I60:EGK{{{IH{MHING64322''+*'(00000/.;22<CDHIM{L{KGIG{JLI{{ODAACB@?@G=;40422>ABBCLM{IMGK{LLI{KMIYI{GK<8@>/////==CDFDGEK@@@?;77778;;111111A??@AJMSIK{OJ8989DMHFGMIGGPK{D::99:@@AAA{KHAB:;;AFEC@>=:99:@ADGIJHQK{EGQMGLGK{HKHJLDDHHNEFHC>>DK{JEKHEDDEDGKHI{{K{OGGGLINJJGHGJJHJ?]{{IEDDEJHEL{K?D@DIH{GI{KFDOIEFGGHGHFIFKMFFBB<<DFKOHIEHHJCFEFGE?>32283?@@?>>@@AEEDCCBA@BAAACBCBCC@AA?===<<;:;;<DYFBD@@@;;7666688
@c53e1423-e446-47ec-8210-952a6d3a4d08 runid=3ffb29643267db9bb8aae685166434a5232ac074 sampleid=1_launch read=10333 ch=220 start_time=2024-11-10T16:23:17Z model_version_id=dna_r10.4.1_e8.2_5khz_400bps_sup@v4.2.0 barcode=barcode05
AATTATAGGATCCGCTTTTATTGGGTATGTTTTACCTTGAGGACAAATATCTTTTTGGGGAGCAACAGTTATTACTAATATTTTATCTTCAATTCCATTTTTAGGGAAAAAAATTGTTTTTTGAGTTTGAGGAAGATTTTCCCGTTGATAATCCTACATTAAATCGATTTTTTTCTTTACATTTTTAATACCTTTAATAATTTTAGCTATATCAATAATTCATTTATCTATTCTTCATGAAAAAGGCTCATCTAACCAAATAGGATTAAATTCAAGAAAAGATAAAATCTATTTTAATAAAAGATTTATATTTAAAGATTTAATTTCTTTAATATTAATAGTAATATTTTATTGCTTAATATTATCATTTTTTATTGATTTTCATTTTAGAATAGCAAAGGAAAATTTTTTTCCAGCTGATCCTTTAAATACACCTTTACATATTAAACCTGAATGATACTTTATATTTGCTTACGCAATTTTACGATCTGTACCAA
+
HML{JFJ{{JHMIPIJOIISGGK{PIJHNGOK><<;</,,,768DEFEGKE{JGZIFFNO{{JTKIHGJHKLMJX{JIKOIKL{LMK{JK{IMIMHGMLQL{EDB626@=<?A?;:99<<ELBA=?<7ACEFJHKJ{HDD?D<33CHMHKHGJ{JIIMK{HLIK;:::?FJGFK<322.33410-++=@CEFIJ{`{{{HIB@7688:BHBCCVLFGHJHIH{KVIIO{G{{L{[KHM{K{LHKGII{L{JIKILKN{E\GIMFJJHH{FBDMM{K{KL{L{JFHJJIED@>>?<;B;;DIJ{NT{I{JKKIFIOPGLHKLEN{G{L{Q{MMHKI{PGLKGGGE{IJKM{NJLKJYHLHGLIFIHBCCBBFKJKFEDHPIJ{NJE?FJK{IGHJIDGHFEKGHGKJL{LO{{TF?@E{WGH{{K{MHMKI{KHHL{{{JLGbFDGHFJKK{CDDCBBHFHFGFGJJDJGGKHKAA@??BCG{FHEFECDD>>=<<FB
@ef5ea742-b691-4742-8cde-9673f6eba8e4 runid=3ffb29643267db9bb8aae685166434a5232ac074 sampleid=1_launch read=8100 ch=160 start_time=2024-11-10T16:23:14Z model_version_id=dna_r10.4.1_e8.2_5khz_400bps_sup@v4.2.0 barcode=barcode05
TGGTACAGATCGTAAAATTGCGTAAGCAAATATAAAGTATCATTCAGGTTTAATATGTAAAGGTGTATTTAAAGGATCAGCTGGAAAAAAATTTTCCTTTGCTATTCTAAAATGAAAATCAATAAAAAATGATAATATTAAGCAATAAAATATTACTATTAATATTAAAGAAATTAAATCTTTAAATATAAATCTTTTATTAAAATAGATTTTATCTTTTCTGAATTTAATCCTATTTGGTTAGATGAGCCTTTTTCATGAAGAATAGATAAATGAATTATTGATATAGCTAAAATTATTAAAGGTATTAAAAAATGTAAAGAAAAAAATCGATTTAATGTAGGATTATCAACGGAAAATCTTCCTCAAACTCAAAAAACAATTTTTTTCCCTAAAAATGGAATTGAAGATAAAATATTAGTAATAACTGTTGCTCCCCAAAAGATATTTGTCCCAAGGTAAAACATACCCAATAAAAGCAGATCCTGTCATTTA
+
9:999989::8667669997533346:;:;::888889889999:;;99999<:988666778887899;<<=::9988999:999:>?==<<?BBB<=?88=;999:;;<=><<<<==;;;:9989:9987766688998899:;<<<=;:99899888889965544679<9;989878999=<:98766788;<@?==;:<;;;9999:@?=<<<>>::11166897877798999998766777887778:99>=;9977777667768999:;:;:;:87766777889;;:8898898877777679?><977788<<>??@?><0000067865111000001111/0112=><<=<<<;;;;<====<;<;:9889@CDA@@>=3889>CA>;;::::9:988889:<:999765556889::;;9977773====:9989976-,)'')3::::;::99999:<9999::<;;9888965'&&'0(
@8479554c-17be-4251-8833-06e566f6d459 runid=3ffb29643267db9bb8aae685166434a5232ac074 sampleid=1_launch read=9406 ch=274 start_time=2024-11-10T16:23:21Z model_version_id=dna_r10.4.1_e8.2_5khz_400bps_sup@v4.2.0 barcode=barcode05
AATTATAGGATCCGCTTCTTGGGTATGTTTTACCTTGAGGACAAATATCTTTTTGGGGAGCAACAGTTATTACTAATATTTTATCTTCAATTCCATTTTTAGGGAAAAAAATTGTTTTTTGAGTTTGAGGAAGATTTTCCGTTGATAATCCTACATTAAATCGATTTTTTTCTTTACATTTTTAATACCTTTAATAATTTTAGCTATATCAATAATTCATTTATCTATTCTTCATGAAAAAGGCTCATCTAACCAAATAGGATTAAATTCAAGAAGAGATAAAATCTATTTTAATAAAAGATTTATATTTAAAGATTTAATTTCTTTAATATTAATAGTAATATTTTATTGCTTAATATTATCATTTTTTATTGATTTTCATTTTAAGATAGCAAAGGAAAATTTTTTTCCAGCTGATCCTTTAAATACACCTTTACACATTAAACCTGAATGATACTTTATATTTGCTTACGCAATTTTACGATCTGTACCAA
+
>=;<:::;;<==<3111''(((./6>===>??>?=>?>::::77767<>>?ACDCA@=?<;;::00000;:::;<;;:::=AA>===?>=;;;=>@ADFJCAB@=EPHK{HA?>>>EFHK:9788:::B@???AAACCF@99:>>>><=>>>>=<<<<<>>=<=<<>GH{{IDD@;;CBBCDIEA<;::;=B??>=<<>@DBA@?<<:::;<=<::;::<==?A?=;;;=?@>>>;<<<>DAB??99877888?=>?<;;:;<<<<<;=<<===;<<::99:<>@????@ACB?;:99;;:::<<<;;;<=?=;;:;<>A@?@ABBC2=;:::::;;9999:;=>@CA@@?>>=<;;;<<<<=<<>>BCBA>>===>>AC@??@@@>9765567:;=?@@B?CDCHKGGGE77>?=:9989<;::==<<<<;..8./99999<<<<<<<<;;;;<<<==>==<;;<>>?=;:77789>AB?<66666,,,,,;;
@e47ddf72-9fdd-4259-9b46-155808af92f2 runid=3ffb29643267db9bb8aae685166434a5232ac074 sampleid=1_launch read=7767 ch=158 start_time=2024-11-10T16:23:23Z model_version_id=dna_r10.4.1_e8.2_5khz_400bps_sup@v4.2.0 barcode=barcode05
TGGTACAGATCGTAAAATTGCGTAAGCAAATATAAAGTATCATTCAGGTTTAATATGTAAAGGTGTATTTAAAGGATCAGCTGGAAAAAAATTTTCCTTTGCTATTCTAAAATGAAAATCAATAAAAAATGATAATATTAAGCAATAAAATATTACTATTAATATTAAAGAAATTAAATCTTTAAATGTAAATCTTTTATTAAAATAGGTTTTATCTTTTCTTGAATTTAATCCTATTTGGTTAGATGAGCCTTTTTCATGAAGAATAGATAAATGAATTATTGATATAGCTAAAATTATTAAAGGTATTAAAAAATGTAAAGAAAAAATCGATTTAATGTAGGATTATCAACGGAAAATCTTCCTCAAACTCAAAAAACAATTTTTTTCCCTAAAAATGGAATTGAAGATAAAATATTAGTAATAACTGTTGCTCCCCAAAAAGATATTTGTCCTCAAGGTAAAACATACCCAATAAAGCGACACTATAATTA
+
LEFNHKRI{JDDILKON{{JKH{JNO{Nc{FL{KKLHHOJHILIMILKIOOJOGKHRI{{L{I{IM{{JIM\KP{LJGFEDD....@E{{{OKK7R{44IAFOLK{MFDFBCB@GFIJJ(((((=?ALKMJJNKKILGPO{{{K{KMGMH{I{IMGI{KGHOJS{{MKKGJIK{KHSJJFDCB<?@=:<7669IM^KHBPHKCCBGK{JLKJHM{IHIHLDVK{{RIJ{MKHJJ{ILTKJKIJJKCEDEGFKKJJMMKR{JJNGHP{JHKGIIMIGHFFKLLLFJ{GKGINFFKQJI{I>>>=>FH{LF@++>?{LGCBAABDEHHH{{TFBABCENLLGIGGEGF{MG{{FDDCDDF{{G{L=<<78899ANFJMMGFJDEJFL{M{{FF?<<=:1/.**+,,,,,,9:;<<CFEFDED@A@ABBABCAECC>=33341<?@HFEEECEHDNFGJIHDGDCCDDGEFDCBDCFEC,++)&%$$%'+./22263
@14b1f4b1-b570-410b-9118-5658c83e33bd runid=3ffb29643267db9bb8aae685166434a5232ac074 sampleid=1_launch read=7702 ch=117 start_time=2024-11-10T16:23:24Z model_version_id=dna_r10.4.1_e8.2_5khz_400bps_sup@v4.2.0 barcode=barcode05
AATTATAGGATCCGCTTTTATTGGGTATGTTTTACCTTGAGGACAATATCTTTTTGGGGAGCAACAGTTATTACTAATATTTATCTTTGAATTCCATTTTTAGGGAAAAAAATTGTTTTTTGAGTTTGAGGAAGATTTTCCGTTGATAATCCTACATTAAATCGATTTTTTCTTTACATTTTTTAATACCTTTAATAATTTTAGCTATATCAATAATTCATTTCTGTACTTCTCATGAAAAAGGCTCATCTAACCAAATAGGATTAAATTCAAGAAAAGATAAAATCTATTTTAATAAAAGATTTATATTTAAAGATTTAATTTCTTTAATATTAATAGTAATATTTTATTGCTTAATATTATCATTTTTTATTGATTTTCATTTTAGAATAGCAAAGGAAAATTTTTTTCCAGCTGATCCTTTAAATACACCTTTACATATTAAACCTGAATGATACTTTATATTTGCTTACGCAATTTTACGATCTGTACCAA
+
9::CBA@AACGKIEDCB40//2888DJFGIFMJFED@.***877,+)'))))+0/-///23((()69=>>?CJH{GJGGUGF0>ABA200105=B?@?DDHFNGEDM{{{{{QLIFGG{MF00//442;>=>?AAABGFHE>=ACFIBB?<73)****4<>A@???@AFGGE;>@.?C@@<-*GFDCAAAACNIFE@??@BJHKKEBBAAB>>=;:;:;;;;<------,,*+---::9<=BA@AA<<<99;;;@@@B?BABCAB@;:89;<;::733349889CE@@@?@BCD?=<<=A@?@@A@A@??@?B?<<<<=??EDCACB=39<<<==<<<<;<<<<>?CECFDBAA@?@@?@???-----<998985688532389:A><;<;:<;<=>??==CABDDIILGIC88=>=<;;;=@BABA@?><<...4.9>>><;;;;<<<;:9878899:;<<><<;<=??><:77779=>@@<65546:;<<;;;
@7b6c5361-ff43-4376-ae8f-8fdeed6a85d4 runid=3ffb29643267db9bb8aae685166434a5232ac074 sampleid=1_launch read=6356 ch=53 start_time=2024-11-10T16:23:23Z model_version_id=dna_r10.4.1_e8.2_5khz_400bps_sup@v4.2.0 barcode=barcode05
AATTATAGGATCCGCTTTTATTGGGTATGTTTTCCTTTGAGGACAAATATCTTTTTGGGGAGCAACAGTTATTACTAATATTTTATCTTCAATTCCATTTTTAGGGAAAAAAATTGTTTTTTGAGTTTTTGAGGAAGATTTTCCGTTGATAATCCTACATTAAATCAATTTTTTCTTTACATTTTTTAATACCTTTAATAATTTTAGCTATATCAATAATTCATTTATCTATTCTTCATGAAAAAGGCTCATCTAACCAAATAGGATTAAATTCAAGAAAAGATAAAATCTATTTTAATAAAAGATTTATATTTAAAGATTTAATTTCTTGATATCTAATAGTAATATTTTATTGCTTAATATTATCATTTTTTATTGATTTTCATTTTAGAATAGCAAAGGAAAATTTTTTTCCAGCTGATCCTTTAAATACACCTTTACATATTAAACCTGAATGATACTTTATATTTGCTTACGCAATTTTACGATATTGTACCAA
+
JNHHGHED@GILFFIJKJ{K{IEPH{HFF555412/0.'())-/++++,-,+*(((()@BAEJGJGIFHGG{KKG{G{IT{JKK{KIHHKFIKLJ{?=?@DHBCCBCJMOH{MKJFEHDAAA/..00-,+,9BDDFLHFDALEHBACEFHFHIJJHNKJF{C@@@510002;:FE@>512BC?CBAFFHEEKEDIGIJ{ECCBCA?BAAABAABBCDB@A@ACCCBC{DC=>></-,-1==?DBEFB@AABBCBEBDDCAA@@CCEDEA@BA=<,,,0297:;888G@@BBBABDGFE@@@@@ABCDEIF???@>DG@B@B@>?BDE?B@---,,)&'''@??@?AABBCG@55433556AABBB@AB@AECCFB@BAIKEFHHDCEDJIBBBA>@?;:::8:;-++++,-/11635>A@@A??ABEDEGFBDA@?+*8**B@=;:666<>@??<<<<=??3020777==;:;;6633346?A<10)((&)))))0010
@5e3f895d-bf72-4483-91ad-1bba0d4665e0 runid=3ffb29643267db9bb8aae685166434a5232ac074 sampleid=1_launch read=8169 ch=272 start_time=2024-11-10T16:23:30Z model_version_id=dna_r10.4.1_e8.2_5khz_400bps_sup@v4.2.0 barcode=barcode05
TGGTACAGATCGTAAAATTGCGTAAGCAAATATAAAGTATCATTCAGGTTTAATATGTAAAGGTGTATTTAAAGGATCAGCTGGAAAAAAATTTTCCTTTGCTATTCTAAAATGAAAATCAATAAAAAATGATAATATTAAGCAATAAAATATTACTATTAATATTAAAGAAATTAAATCTTTAAATATAAATCTTTTATTAAAATAGATTTTATCTTTTCTTGAATTTAATCCTATTTGGTTAGATGAGCCTTTTTCATGAAGAATAGATAAATGAATTATTGATATAGCTAAAATTATTAAAGGTATTAAAAAATGTAAAGAAAAAAATCGATTTAATGTAGGATTATCAACGGAAAATCTTCCTCAAACTCAAAAAACAATTTTTTTCCCTAAAAATGGAATTGAAGATAAAATATTAGTAATAACTGTTGCTCCCCAAAAAGATATTTGTCCTCAAGGTAAAACATACCCAATAAAAGCGGATCCTATAATTA
+
FGFEHIKFJIFHIIJGNIHEFDECBCFDCEJFIDKNGPGGDILKGDCDDDHEGGIFFGEEKEGI{KKG{H{LJ{{I{GIMF{GFMGJF{{JG{IHGHCBD;AGIKEKEWHIM{KKJ{I{IDJMFFGHH{{NLFBEDA@@?>?B<<<<=FHDEFHGIEDKPECBDIC54CCEDEKHIJIGFGGGFGOHGHDCCDEHTHFAEFFEGHCBBBBBEHGJMINE;8::45EDEGEEGEEGEDQIGFFEDCGEBGEIDDCEDBEDCBBB>>?>?BBABCCEECDFFDGGFFCBAA?@@BDEHFGEBA@@A@@@@@ABADFGFB@>>>?@CCFGJJGEDBD=BCBAEEECAA?==<:.....767111..----.66778FA?@@BDB@AAAII{GHJGD>@@?BBB@===<===><;:;;@A?ECB@??>>>>>?@??A@@B?BA?AECCCA>===?AA@BAAA?@??@>>??C@@@??<77@>>>>>;98878:;<;:9999
@100209a3-0c51-4d8a-a72c-3a0f6a3cefca runid=3ffb29643267db9bb8aae685166434a5232ac074 sampleid=1_launch read=5731 ch=268 start_time=2024-11-10T16:23:35Z model_version_id=dna_r10.4.1_e8.2_5khz_400bps_sup@v4.2.0 barcode=barcode05
GGATCCGCTTTTATTGGGTATGTTTTACCTTGAGGACAAATATCTTTTTGGGGAGCAACAGTTATTACTAATATTTTATCTTCAATTCCATTTTTAGGGAAGAAAATTGTTTTTTGAGTTTGAGGAAGATTTTCCGTTGATAATCCTACATTAAATCGATTTTTTTCTTTACATTTTTTAATACCTTTAATAATTTTAGCTATATCAATAATTCATTTATCTATTCTTCATGAAAAAGGCTCATCTAACCAAATAGGATTAAATTCAAGAAAAGATAAAATCTATTTTAATAAAAGATTTATATTTAAAGATTTAATTTCTTTAATATTAATAGTAATATTTTATTGCTTAATATTATCATTTTTTATTGATTTTCATTTAGAATAGCAAAGGAAAATTTTTTTCCAGCTGATCCTTTAAATACACCTTTACATATTAAACCTGAATGATACTTTATATTTGCTTACGCAATTTTACGATCTGTACCAA
+
HGIJH{LJIRKHEEGHMFKOGPLF{{G{@A/......0895;?<>=ABAAG{IJNJ{{JHNOIOLOJ{{JMH^OLO{{{LK{G<<<LMQL{{{KJ?>>>MJHMIHJ{OI@@@A{{FDDECNGGH{UIHGM{LDDL<<@FFGGHIIP{KJMHIHGJLLNG{B>BJ{PJDDA:BJNJIHGOHLCFFG{Q{JJJHGFEGECEEEEFDDFHHJQK{FIHKI{I{KFMHIEABAAA@?@@I{LIGKLGIGLJKNJEHOEGJEDOIIHHHOGBABBDRFHFFBGGDJGVB@=?B@DFCCDEGGDGFJGEEE?-HGEHNNGQQFIKOGGIEPGGIGHGHHDDEEGE{IL{NKHGIHGIE{FFEDCG{ODFCLFMEDDDCBB?946;>-3333244466:A77CFEFEF{FIFD?@DEEEFFF><;;DFDFFHDFGFJFG{EDDDEGHHIFEEEBABBBADDEEEEDCGEHM{CD@@ABAJHGED98889BAA?><=
@2390678f-0f3c-4bd9-81d9-be639d417257 runid=3ffb29643267db9bb8aae685166434a5232ac074 sampleid=1_launch read=15123 ch=27 start_time=2024-11-10T16:23:31Z model_version_id=dna_r10.4.1_e8.2_5khz_400bps_sup@v4.2.0 barcode=barcode05
AATTATAGGATCCACTTTACTGGGTATGTTTTACCTAGAGGACAAATATCTTTTTGGGGAGCAACAGTTATTACTAATATTTTATCTTCAATTCCATTTTTCAGGGAAAAAAATTGTTTGAGTTTGAGGAAGATTTTCCGTTGATAATCCTACATTAAATCGATTTTTTTCTTTACATTTTTAATACCTTTAATAATTTTAGCTATATCAATAATTCATTTATCTCCCCATGAAAAAGGCTCATCTAACCAAATAGGATTAAATTCAAGAAAAGATAAAATCTATTTTAATAAAAGATTTATATTTAAAGATTTAATTTCTTTAATATTAATAGTAATATTTTATTGCTTAATATTATCATTTTTTATTGATTTTCATTTTAGATAGGCAAAAGGAAAATTTTTCCAGCTGATCCTTTAAATACACCTTTACATATTAAACCTGAATGATACTTTATATTTGCTTACGCAATTTTACGATACTGTACCAA
+
A@>>=<<<=>??>?@AA@@@CAA?===><===964,'((()23499:>B@A@@=8:DDCHDB@=>==<>>>??>>>==<<<>@@AAA?54322674257;;+**)),-/30///0222/',,,-/**,,,..-)))+262245799;;;;;===<===>>;889:;CDEFEFI<89?>=<AC><;:::;=B@A?>==>AEBA>=<::::9::9:;<=?A@302.*&'&+'+;;;<<=;:::<<<;;;;=?@@?===<====<<;<;:9:9:;;:8888:;<;<;;;;==;9988:9:;<===<:::9;>8655-((;:43333;;<;;;<;;:988889;<?B@??=<=;:::9::::;;;<=>BA>==<<=>>;7<;<>8///--)))((-,(4//4,,,,,../367999:99==;677778773-,1+17764-,,,69:88877778899::<:9898999873333479;;8555000//22333
@910e790a-d184-4ec7-98b5-bc2187780d93 runid=3ffb29643267db9bb8aae685166434a5232ac074 sampleid=1_launch read=9454 ch=511 start_time=2024-11-10T16:23:43Z model_version_id=dna_r10.4.1_e8.2_5khz_400bps_sup@v4.2.0 barcode=barcode05
TGGTACAGATCGTAAAATTGCGTAAGCAAATATAAAGTATCATTCAGGTTTAATATGTAAAGGTGTATTTAAAGGATCAGCTGGAAAAAAATTTTCCTTTGCTATTCTAAAATGAAAATCAATAAAAAATGATAATATTAAGCAATAAAATATTACTATTAATATTAAAGAAATTAAATCTTTAAATATAAATCTTTTATTAAAATAGATTTTATCTTTTCTTGAATTTAATCCTATTTGGTTAGATGAGCCTTTTTCATGAAGAATAGATAAATGAATTATTGATATAGCTAAAATTATTAAAGGTATTAAAAAATGTAAAGAAAAAAATCGATTTAATGTAGGATTATCAACGGAAAATCTTCCTCAAACTCAAAAAACAATTTTTTTCCCTAAAAATGGAATTGAAGATAAAATATTAGTAATAACTGTTGCTCCCCAAAAAGATATTTGTCCTCAAGGTAAAACATACCCAATAAAAGCGGATCCTATAATTA
+
{GFQG{RKM{PGLLTI{{NHGFGKEJIIEHMHICFBACA@?>??;;>>@JZQ{{JFIKJHLLJ{RHH{ION{JITLJIKG{IPFF{H{P{NK{IHJHGGKFGHH{{KKLAAAGFGK{P{MGGJJGJK{{OGH{OFLJHKTNIIKJG{{G<:IJLH><<<<LKQILIH{N{OJJ{IIIK{{{I{K{OHJN=>==HGI{{SGGKI{GFIFJFFEHLI:;;;D;FFEH{L{KJJLF{{NDLFDELLIGPIDDGGEB<:F;;EDEHDDEDEBEBECEIKFFGHLFOIKIJHFHODFGGHK{P{{HHG{VIQGGHEEFFGJ{FC@AADEEIP{{{JE@??@ANJFGFFEHIUJJHIGLECBBCEH{33333<5667DFDBCECHGGIEFHFMQ{{JJM<JGJGMGFFDEEGCBB@@@A@BE?UGIDECDEBCEDECCDDCCHGFLFOGEEECDCBFFEFGKGDGEDBGDFKKGEFEFED=FCDDDFEA=<<;<?@BDC@>>>
@e6a5fbcd-1b67-4c2f-8580-536676a1f48b runid=3ffb29643267db9bb8aae685166434a5232ac074 sampleid=1_launch read=7762 ch=441 start_time=2024-11-10T16:23:43Z model_version_id=dna_r10.4.1_e8.2_5khz_400bps_sup@v4.2.0 barcode=barcode05
AATTATAGGATCCGCTTTTATTGGGTATGTTTTCCTTGAGGACAAATATCTTTTTGGGGAGCAACAGTTATTACTAATATTTTATCTTCAATTCCATTTTTAGGGAAAAAAATTGTTTTTTGAGTTTGAGGAAGATTTTCCGTTGATAATCCTACATTAAATCGATTTTTTTCTTTACATTTTTAATACCTTTAATAATTTTAGCTATATCAATAATTCATTTATCTATTCTTCATGAAAAAGGCTCATCTAACCAAATAGGATTAAATTCAAGAAAAGATAAAATCTATTTTAATAAAAGATTTATATTTAAAGATTTAATTTCTTTAATATTAATAGTAATATTTTATTGCTTAATATTATCATTTTTATTGATTTTCATTTTAGAATAGCAAAGGAAAATTTTTTTCCAGCTGATCCTTTAAATACACCTTTACATATTAAACCTGAATGATACTTTATATTTGCTTACGCAATTTTACGATATACCAA
+
>?<<:96678:?>444331----.188989:<=((()2289;<=>>==>=>?@AC@@>=>:::9::::::;;<;;;::::;=@?=<<<<;:9:9:<=?CGB11105<D?AAA@@>?@ABJF:9988<===;:;;;=>?@B732447;:988889::99878856667<@BBF><84/2;;:<@B@=:8889:=>?=;:9:=A@=<;::99999::88889:;;:<755----.33335999;::6669:;;;;;;;;<<==;::::;;9;99:;:88887888::;:9:9::<<97777:9899:;;98999::7777765;:;:;<=<<:9889888656668:;=?===<::::8876677:;;=>><;9::;:;<@@?>>>??;::87766789::;=:>?AAF@@@>:99:9888789=:=<:66656.-6..;:76533359977766766678999877888987611112:;<93+***+(&(((
@d7177eb3-09e6-403a-9683-6bc49cfa0df3 runid=3ffb29643267db9bb8aae685166434a5232ac074 sampleid=1_launch read=15882 ch=308 start_time=2024-11-10T16:23:37Z model_version_id=dna_r10.4.1_e8.2_5khz_400bps_sup@v4.2.0 barcode=barcode05
TGGTACAGATCGTAAAATTGCGTAAGCAAATATAAAGTATCATTCAGGTTTAATATGTAAAGGTGTATTTAAAGGATCAGCTGGAAAAAAATTTTCCTTTGCTATTCTAAAATGAAAATCAATAAAAAATGATAATATTAAGCAATAAAATATTACTATTAATATTAAAGAAATTAAATCTTTAAATATAAATCTTTTATTAAAATAGATTTTATCTTTTCTTGAATTTAATCCTATTTGGTTAGATGAGCCTTTTTCATGAAGAATAGATAAATGAATTATTGATATAGCTAAAATTATTAAAGGTATTAAAAAATGTAAAGAAAAAAATCGATTTAATGTAGGATTATCAACGGAAAATCTTCCTCAAACTCAAAAAACAATTTTTTTCCCTAAAAATGGAATTGAAGATAAAATATTAGTAATAACTGTTGCTCCCCAAAAAGATATTTGTCCTCAAGGTAAAACATACCCAATAAAAGCAGATCCTATAATTA
+
FDJEENLNVN===>ILKI{I{FGI{J{I{]GO{{HKHH{OGK{{JJKIJ{QKOKGLQ{IFMQI{{TNHLJMJDFDE@@@@ADEFEQKNK{UJ{{IH{GLLI{K{{NJGJ{JJ{IFHILNPON{IE{LL{HOFNEDBBDKEKGOGFHDFK:8IHHHFEKGFMLG{{GDEEGG{K{{IHONNGLKO{M{LTEHH{L{KMIBIEDEF=@D====DN?GFE:8F?@>991++-@BGDHDACDCBF{HKGECDEH{HGHJJJKL{DA<11><;=A@766634444A@@?>?@EFCDDFSIM{NH{MHLJGN{K{E7,,-?DEA?<<<CHMENH{{{GB@A@CFGNI{CBBBBNKXDFKEFHFHMKKHIGFHGIJF{DFD>===GLVEFCCEIHFGBB<4//0DFECC@EF{NHGGHE<;;;7;;:879<@B3222233446*))((=@AJ{MIGHFHE{IGGGGEHED===>@BBCHL{ADNB=<<;<((('+133:=@AAE
@42e056e1-8b4a-4817-b744-d17c90ce2a08 runid=3ffb29643267db9bb8aae685166434a5232ac074 sampleid=1_launch read=104346 ch=164 start_time=2024-11-10T16:23:38Z model_version_id=dna_r10.4.1_e8.2_5khz_400bps_sup@v4.2.0 barcode=barcode05
TAGTACAGTTCGTAAAATTGCGTAAGCAAATATAAAGTATGGCTAGAGACTTAATGTGTAAAGGTGTATTTAAAGGATCAGCTGGAAAAAAATTTTCCTTTGCTATTTTAGAATGAAAATCAATAAAAATGATAATATTAAGCAATTGAAACTGCTACCTATTAATATTAAAGAAATTAAATCTTTAAATATAAATCTTTTATTAGAATACGATTTTATCTTTTCTTGAATTTAACATATTGGTTAAATGACCTTTTTTCATGAAGAATAGATAAATGAATTATTGATATAGCTAAAATTATTAAAGGTATTAAAAAATGTAAAGAAAAAAATGGATTTAATGTAGGATTATAAACGGAAAATCTTCCTCAAACTCAAAAAACAATTTTTTTCCCTAAAAATGGAATTGAAGATAAAATATTAGTAATAACTGTTGCTCCCCAAAAAGATATTTCTCCTAAGGTAAAACATACCCAATAAAAGCAGACTATAATTA
+
D))))+6711//222CGIHCAACBAAB::99*))))?@771112//...++*&'-++*''''*6:222--///ABCEDEB@CDCDCGFHO{{M@@@@@B;;.E@7.,(&%&&&&%&&''*+('(')+/9;=<:6660/*%%%%&..-+,,+*)'&%%%&&&')')-...-.45DEEIOGEKHGFG{KOTSG{CBCJEDFJGIGB83//..0,+++.=8HBBBBEEGHCEGPIH54(('&%%&'**()))'''&&(+)()),:?@A?AAA????@AEHABBCBDEDCCCA@?>?@@ACCBA@?@???=;::::>??@A@?>>>===@8754211,--)'''):977777:;985442//++00,(((&&+''(((.00022>><<<=?BABBB=87+899>@>=;;<:;;;:;:::;=>A::91//---..///7633333877;92.65/--/+%%$%%&&&&+''''((''''0'6888<989*('%%$$&))+-
@3370c830-62d5-4933-bb12-fd6993f3d795 runid=3ffb29643267db9bb8aae685166434a5232ac074 sampleid=1_launch read=9795 ch=498 start_time=2024-11-10T16:23:49Z model_version_id=dna_r10.4.1_e8.2_5khz_400bps_sup@v4.2.0 barcode=barcode05
TGGTACAGATCGTAAAATTGCGTAAGCAAATATAAAGTATCATTCAGGTTTAATATGTAAAGGTGTATTTAAAGGATCAGCTGGAAAAAAATTATTGCTATTCTAAAATGAAAATCAATAAAAAATGATAATATTAAGCAATAAAATATTACTATTAATATTAAAGAAATTAAATCTTTAAATATAAATCTTTTATTAAAATAGATTTTATCTTTTCTTCAATTTAATCCTATTTGGTTGATGAGCCTTTTTCATGAAGAATAGATAAATGAATTATTGATATAGCTAAAATTATTAAAGGTATTAAAAAATGTAAAGAAAAAAATCGATTTAATGTAGGATTATCAACGGAAAATCTTCCTCAAACTCAAAAAACAATTTTTTTCCCTAAAAATGGAATTGAAGATAAAATATTAGTAATAACTGTTGCTCCCAAAAAGATATTTGTCCTCAAGGTAAAACATACCCAATAAAAGCGGATCCTATAATTA
+
E;;;;;HOLJFGH{H{L{{HILNJIONKHS{L{MI{{MM{{JJLIJIIHNGJL{I{M{IFQPLI{{J{H{R{KNK{{SIKOJW{FUL{M{{{@67;:23334J{JKIS{KLF{SL{IIEGA{{EKIA@>??{H>>==>XFK{E{ONU{IEJGEJ{IHKIMKKXKL{{OMJ{{HH{ILMJO{MLX{LJGMGHDK{JJJINMHIKMOH{NGERA@@AO<EA-,,,,AMHGKKFGHE411<<>?>?DFDEHIM{{MMOFLQR{P{JKHIEDDD{KJI{MHLGPKIFKKHNGHKQMQFF{G{MPJKLHJFDJM{{NH\GFEK{HEJI{{IM{{IH{IL{HFIFMK{{NHH{{GMIJL{{N{{EI{EGJF[OKQWQGKNJHKIKK{OM{NFFD=AOPG{HLIM{GINKIKG{ISLKHNIFA@ABDEEDCBAAADC>::81;@@HGHJHU{{cJKKJHFH{J{J{KJ{IQJK{C<FLKEVRFG{KAABABH{HEFEE
@752d04a6-2ff0-4109-b2eb-813f4faca292 runid=3ffb29643267db9bb8aae685166434a5232ac074 sampleid=1_launch read=7557 ch=371 start_time=2024-11-10T16:23:51Z model_version_id=dna_r10.4.1_e8.2_5khz_400bps_sup@v4.2.0 barcode=barcode05
AATTATAGGATCCGCTTTTATTGGGTATGTTTTACCTTGAGGACAAATATCTTTTTGGGGAGCAACAGTTATTACTAATATTTTATCTTCAATTCCATTTTTAGGGAAAAAAATTGTTTTTTGAGTTTGAGGAAGATTTTCCGTTGATAATCCTACATTAAATCGATTTTTTTCTTACATTTTTTAATACCTTTAATAATTTTAGCTATATCAATAATTCATTTATCTATTCTTCATGAAAAAGGCTCATCTAACCAAATAGGATTAAATTCAAGAAAAGATAAAATCTATTTTAATAAAAGATTTATATTTAAAGATTTAATTTCTTTAATATTAATAGTAATATTTTATTGCTTAATATTATCATTTTTTATTGATTTTCATTTTAGAATAGCAAAGGAAGATTTTTTCCAGCTGATCCTTTAAATACACCTTTACATATTAAACCTGAATGATACTTTATATTTGCTTACGCAATTTTACGATCTGTACCAA
+
N{G{{{GHFEGIQG{IKNKK{H{{LL{HJKJL{QQKHHGIGHTLCE@??QH{I{{LEJHHJJ{JP{KKKKJJJOJJM{RK{JM{MI{K{{{K{IP{GEGHFNIQGRFK{J{{{c{I{M{KL{==;;;:24{HGKF{R^{B<KA@EG{HL{KMIXKJ{{OJ{L{JKHF{MKS{KEBF55DJE{{N{_LLLPJWM{L{GNM{MK{KKFIGFCBBM{KIOP{JJKGNY{IKLIKLPKKKJJ{IIIO{MK{{LLISKH{L{JJ{HJHKLHIJF{{M{KL{FLJKKJIIHKLP{JKIL{MLJGNHG{{F\{I{THK{LOLMGIIIIH{K{H{{IIQ{IHJJ{{FK{FcGJ{JK{{{HI{{LJL{JI{M{KGIMK{{{KJK{M{KL{KJHJKKO{KKIIHJOG{IH{LMJIEC?=>8877BIJIJM{KGJKIRGJ{I{_HOGJ{{LOMLMK{NM{{KLHG{N{JH{{{{{IH{{IJKLKGFGJFH{{K{@@@@AFKI{LF{
@d0da474f-73cb-46a8-9235-1636a5b9a8b6 runid=3ffb29643267db9bb8aae685166434a5232ac074 sampleid=1_launch read=20239 ch=239 start_time=2024-11-10T16:23:48Z model_version_id=dna_r10.4.1_e8.2_5khz_400bps_sup@v4.2.0 barcode=barcode05
AGGTACAGATCGTAAAATTGCGTAAGCAAATATAAAGTATCATTCAGGTTTAATATGTAAAGGTGTATTTAAAGGATCAGCTGGAAAAAAATTTTCCTTTGCTATTCTAAAATGAAAATCAATAAAAAATGATAATATTAAGCAATAAAATATTACTATTAATATTAAAGAAATTAAATCTTTAAATATAAATCTTTTATTAAAATAGATTTTATCTTTTCTTGAATTTAATCCTATTTGGTTAGATGAGCCTTTTTCATGAAGAATAGATAAATGAATTATTGATATAGCTAAAATTATTAAAGGTATTAAAAAATGTAAAGAAAAAAATCGATTTAATGTAGGATTATCAACGGAAAATCTTCCTCAAACTCAAAAAACAATTTTTTTCCCTAAAAATGGAATTGAAGATAAAATATTAGTAATAACTGTTGCTCCCCAAAAAGATATTTGTCCTCAAGGTAAAACATACCCAATAAAAGCGGATCCTAA
+
333336<=;;:::==DIDF@@?A@BBFDDDGEEDFHIIFFGFFEEEICECFDGFFCCCDDDFFDDEFFCFFFGFEJGFDIFEIFHIHI{GFEFE?<:88523FIEIECECDF{FGFINOIDDFFHEHHLHGFHDHGJEDCBBBA@@BCDFEGFFEABCBGKJIFDDCEDCDEERJGJEDFDDHEJ{EFD@AACBDHGJLHKBCCBCB@@A@AC@N55445+6669;FEFCCIEFDCEDCCCCCBEIDBDCCA=87HHIEDCDDBBBCBECDCCFFEDEEEGGGFEGDDFEEEDEFDCDCCBCBDACAABB>=;>???6600029BFFFG{LB????BILFG<5555???@>@@A?AAAEJNEEGDED65555EFDDCCCDBAACE{I{{M@?>,CBBCCBA@AAABC@?><;;;<>?A@@?=====>???@AAAA@CBBA@FCBCA>==>?AAA@@?A???>>??@ABA@??@?@BA@?@@@=;:::;?A@?
@efb02b57-16fb-4063-acc0-d94c77dee9db runid=3ffb29643267db9bb8aae685166434a5232ac074 sampleid=1_launch read=7339 ch=115 start_time=2024-11-10T16:23:51Z model_version_id=dna_r10.4.1_e8.2_5khz_400bps_sup@v4.2.0 barcode=barcode05
GGATCCGCTTTTATTGGGTATGTTTTACCTTTGAGGACAAATATCTTTTTGGGGAGCAACAGTTATTACTAATATTTTATCTTCAATTCCATTTTTAGGGAAAAAAATTGTTTTTTGAGTTTGAGGAAGATTTTCCGTTGATAATCCTACATTAAATCGATTTTTTTCTTTACATTTTTTAATACCTTTAATAATTTTAGCTATATCAATAATTCATTTATCTATTCTTCATGAAAAAGGCTCATCTAACCAAATAGGATTAAATTCAAGAAAAGATAAAATCTATTTTAATAAAAGATTTATATTTAAAGATTTAATTTCTTTAATATTAATAGTAATATTTTATTGCTTAATATTATCATTTTTTATTGATTTTCATTTTAGAATAGCAAAGGAAAATTTTTTTCCAGCTGACCCTTTAAATACACCTTTACATATTAAACCTGAATGATACTTTATATTTGCTTACGCAATTTTACGATCTGTACCAA
+
MMH{{{MIIKIML{KFNGKKL{GNJ{J{J>>1(+--/;==;::;5:;;=>;>@@IIKNP{KLKQIFIQ{{{KHKIKHMLRL{LNIIJHLHH{MLP{I{IHHLKI{{{IEDCFLMLG11277FFI{H{QNO{SLFLHIFI{{NKMHLP{MM{GUJJM{{IIKHJMK{KCCGB8:??@CBDFJ{LHI{G{{K{JIMNI{KM{{{JKMWJ{{JMI{IIGMOM{IJ{P{{HHLCFBBAB;:::9520/01299:IMJ{JJEDDDIIJJLFH{CFIO{IKK{{HHK{IOVIJ{JH{{N{J{{VIH{LIMZK{LLNJMINNMLQW{HTNC?A{LGNK{{MNJJGRKRIMNSMH{{{LIM{JLNJQHLIHO{V{K{IQN{KSMSBJCFIHGCCLFDE???7=55E44444BJI74++DKEDGHFA<;;HUGF{JNF99=99IFJNGMJGJJIFGDCEGFGFDDEBI{IFKKH{PFEDECHGJJ{O{DCBCBFEF{JEH
@6554393d-6b32-48a3-8b66-eddf6c7efa3c runid=3ffb29643267db9bb8aae685166434a5232ac074 sampleid=1_launch read=8079 ch=35 start_time=2024-11-10T16:23:49Z model_version_id=dna_r10.4.1_e8.2_5khz_400bps_sup@v4.2.0 barcode=barcode05
AATTATAGGATCCGCTTTTATTGGGTATGTTTTACCTTGAGGACAAATATCTTTTGGGGAGCAACAGTTATTACTAATATTTTATCTTCGATTCCATTTTTAGGGAAAAAAATTGTTTTTTGAGTTTGAGGAAGATTTTCCGTTGATAATCCTACATTAAATCGATTTTTTTCTTTACATTTTTTAATACCTTTAATAATTTTAGCTATATCAATAATTCATTTATCTATTCTTCATGAAAAAGGCTCATCTAACCAAATAGGATTAAATTCAAGAAAAGATAAAATCTATTTTAATAAAAGATTTATATTTAAAGATTTAATTTCTTTAATATTAATAGTAATATTTTATTGCTTAATATTATCATTTTTTATTGATTTTCATTTTAGAATAGCAAAGGAAAATTTTTTTCCAGCTGATCCTTTAAATACACCTTTACATATTAAACCTGAATGATACTTTATATTTGCTTACGCAATTTTACGATCTGTACCAA
+
{{J{J{GMHIKHFCDHGHKINFAABBDIMHAA@<;975**6745...-02-.-,+*-DFGIGMIFGIFEHKKI{JJHFJKOIKLPG{{I*((((B548831/./469FEH{GEC:<;::<<10....))***.00.--.-/26879<<<>@=>>>?HHBGJK77777DECLIBABA;CCCBBFIIK{KGGGHIHLK{JOHIKGDFCEHJINGKJIHJJEGDHI{FHI{JABBAAFDHIEEIOLIJLHJI{K{JI{{IKJ{G>??@JONJHNGIFDDEFEGGFDEHO{HKJIJIJNPJIGGFHFIKHLH{NMHIH{IHJSOILGIFGI{EBG;;I@::;FGGFEDEFGJOLGIOIM{JFHNHIKGIHHGPM{MGK{KHFFLI:99@DHI{IHICA@::::E{GIEQJJMJ{HGC<<FMHDFCA<6527523:32333?8866322345:;;;;BBCDEFCDCB>@DEFFJKFLBECBCDIH{LDL@=@?@HGKFDGD
@133a9d29-7c63-4f9d-a6e7-67a46f271949 runid=3ffb29643267db9bb8aae685166434a5232ac074 sampleid=1_launch read=7457 ch=94 start_time=2024-11-10T16:23:55Z model_version_id=dna_r10.4.1_e8.2_5khz_400bps_sup@v4.2.0 barcode=barcode05
AATTATAGGATCCGCTTTTATTGGGTATGTTTTCCTTGAGGACAAATATCTTTTTGGGGAGCAACAGTTATTACTAATATTTTATCTTCAATTCCATTTTTAGGGAAAAAAATTGTTTTTTGAGTTTGAGGAAGATTTTCCGTTGATAATCCTACATTAAATCGATTTTTTCTTACATTCTTTAATACCTTTAATAATTTTAGCTATATCAATAATTCATTTATCTATTCTTCATGAAAAAGGCTCATAACCAAATAGGATTAAATTCAAGAAAAGATAAAATCTATTTTAATAAAAGATTTATATTTAAAGATTTAATTTCTTTAATATTAATAGTAATATTTTATTGCTTAATATTATCATTTTTTATTGATTTTCATTTTAGAATAGCAAAGGAAAATTTTTTTCCAGCTGATCCTTTAAATACACCTTTACATATTAAACCTGAATGATACTTTATATTTGCTTACGCAATTTTACGATCTGTACCAA
+
J{G{M{LK{GNK{M{{MLIUNF??BBFKHQHIB....CDDI{IMWGINM{IJ0{L>=>>GKG>>>?@FK{EKO{J{{K{IL{{{KQIML{LKMLJSI{K{{MIK64=F{{{{[{{MOML{LAAB@BC?A{{G{J{GFJGKNCDEHHEHLGHM{PGIKJLJ{JDBA88;@AE6?@,-==BDI{O{{NLIHGH{L{MOOJO{KIN{{{LIMMGJDDEJKJ{OIHGLIKQ{KK{HGIGHFJKM{LJDG443.-/9;<DCDGLKRIIPKLNAHDA@DGFFHOIHI{J{KHOTS{P{{I{PJ{K{I{HK{HIPJ{OGL{HHG{{{{{L{IEDGLHGIIIHFEFHHDRL{{NLKG{L{IM{KLIGHGHKGIR{MINJL{N{{{{{LPL{LM{{GJBDAEA@ABD{K{J{T{{{N{HGJ{KHJ{FJ{KQ{{JK{JHFA@I@BHHHKIE{PFLXHFREFIFHFGHL;NEED{F{IJGRIEFFLI{{L>=<<<AHI{GGHE
@4bd58eca-8497-499b-a0b8-7739622c8da8 runid=3ffb29643267db9bb8aae685166434a5232ac074 sampleid=1_launch read=13300 ch=54 start_time=2024-11-10T16:23:58Z model_version_id=dna_r10.4.1_e8.2_5khz_400bps_sup@v4.2.0 barcode=barcode05
TGGTACAGATCGTAAAATTGCGTAAGCAAATATAAAGTATCATTCAGGTTTAATATGTAAAGGTGTATTTAAAGGATCAGCTGGAAAAAAATTTCCTTTTGCTATTCTAAAATGAAAATCAATAAAAAATGATAATATTAAGCAATAAAAATATTACTATTAATATTAAAGAAATTAAATCTTTAGATATAAATCTTTTATTAAAATAGATTTTATCTTTTCTTGAATTTAATCCTATTTGGTTAGATGAGCCTTTTTCATGAAGAATAGATAAATGAATTATTGATATAGCTAAAATTATTAAAGGTATTAAGAAAAAATGTAAAGAAAAAAATCGATTTAATGTAGGATTATAAAAACGGAAAATCTTCCTCAAACTCAAAAAACAATTTTTTTCCCTAAAAATGGAATTGAAGATAAAATATTAGTAATAACTGTTGCTACCAAAAAGATATTCTCCTCGAGGTAAAACATACCCAATAAAAGCGGATCCTATAATTA
+
E87889=<6666778@HGFDBAAABBCDDHEHIJUGIJK{IEEDFEEHCFDFGQGGHCEDHEHEDEEGEIKHIFGIFGFDEE@<;9>BBBA:93(0**12(7>==???>>?BIEFEFIHGDDEDBGBADDIEGDCEDCEFCBBBBDED=22>FHIDCCDBCDDEBCCDCEFEDCEFEEFEEJCA@@>AAA@BD>GIEHEBBB99DFCB????@HIICDCCFFEFDDGFEGGFFFDHDGH?>=@?99995566:==>DA@DDABA@@@@@?@BCDDBABBAACCDBAAA@???@ABDGIFDBA?><4@?<;:2/-++,.6668;667>;134=DFD?77778DC@?>>>@ACEECAA@=;<8888:BCDA=;;;76666=CAAAABC@?>>?II{{N=:8,@@@AEBA?>?===<==<=>>@@A?>?=<;;;;<>>>??@;::(((((<<CB6520.''((+655557=?@@?==;<<=9;>===>>=77667:<<;;999:
@86091527-1b64-44b1-9559-871d14e0a785 runid=3ffb29643267db9bb8aae685166434a5232ac074 sampleid=1_launch read=6897 ch=170 start_time=2024-11-10T16:24:05Z model_version_id=dna_r10.4.1_e8.2_5khz_400bps_sup@v4.2.0 barcode=barcode05
TGGTACAGATCGTAAAATTGCGTAAGCAAATATAAAGTATCATTCAGGTTTAATATGTAAAGGTGTATTTAAAGGATCAGCTGGAAAAAAATTTTCCTTTGCTATTCTAAAATGAAAATCAATAAAAAATGATAATATTAAGCAATAAAATATTACTATTAATATTAAAGAAATTAAATCTTTAAATATAAATCTTTTACTAAAATAGATTTTATCTTTTCTTGAATTTAATCCTATTTGGTAGGGAGTTCAGCCTTTTTCATGAAGAATAGATAAATGAATTATTGATATAGCTAAAATTATTAAAGGTATTAAAAATGTAAAGAAAAAAATCGATTTAATGTAGGATTATCAACGGAAAATCTTCCTCAAACTTAAAAAACAATTTTTTTCCCTAAAAATGGAATTGAAGATAAAATATTAGTAATAACTGTTGCTCCCAAAAAGATATTTGTCCTCAAGGTAAAACATACCCAATAAAAGCGGATCCTATAATTA
+
5543333232'&&&&)*&,(('''./444664221224444445,,++++23444555444676443335567565644444778:=>?;85//./2,,8129865556778966569988877754565443334455444455567889866544444434333/...223-5//.*)(&&&''03433345567:;87555777555554.510028299666557443222445+()1,,+(''''''(,,0135556654332222222225555655544334434333446788545434331212235;;:64333476767555+****212433322433333442////1897687792222020--.09987778;<==:10/)..67:97555567774321166864432111124456551//..0,588:64444678776666666566789654454134455431---,-../003224
@484c7d80-5515-41ce-aa06-9f4da3d6c703 runid=3ffb29643267db9bb8aae685166434a5232ac074 sampleid=1_launch read=7843 ch=142 start_time=2024-11-10T16:24:01Z model_version_id=dna_r10.4.1_e8.2_5khz_400bps_sup@v4.2.0 barcode=barcode05
AATTATAGGATCCGCTTTTATTGGGTATGTTTTACCTTGAGGACAAATATCTTTTTGGGGAGCAACAGTTATTACTAATATTTTATCTTCAATTCCATTTTTAGGGAAAAAAATTGTTTTTTGAGTTTGAGGAAGATTTTCCGTTGATAATCCTACATTAAACCGATTTTTTTCTTTACATTTTTTAATACCTTTAATAATTTTAGCTATATCAATAATTCATTTATCTATTCTTCATGAAAAAGGCTCATCTAACCAAATAGGATTAAATTCAAGAAAAGATAAAATCTATTTTAATAAAAGATTTATATTTAAAGATTTAATTTCTTTAATATTAATAGTAATATTTTATTGCTTAATATTATCATTTTTTATTGATTTTCATTTTAGAATAGCAAAGGAAAATTTTTTTCCAGCTGATCCTTTAAATACACCTTTACATATTAAACCTGAATGATACTTTATATTTGCTTGCTTGCAATTTTACGATATATTACCAAGAT
+
KJ{RGF@A@CHFGFEIKFDABCEFEG{FU{L{KJNGSE44667;<A?<@H@EEFEEE{{KFKNLIHMIELKIKI{{PNL{{HI{I{{X{IGIINHHHNII{KH{GMHK_J{{{{{H{JI{HJ77778>88DBCEDDEEC2/<//0AEQGIGIHKKLIGNP{{{FFEEGKGH{{BEDC?B{HFGJG{QR{JJKGI{J{{NKFI{KH{KIKJMJG@???@{GGHGI[{KRGKIN{JHFDJEDGGKJFGGDDGEHHNKGLH{HEEFEF{IJGIPJHLMLKQJGEGFFFHLFIFFEEEJGEBAEFLHGJFJF{FGH{GFGGEKFGGGMK{LMPIHM{NMJFEKEFECBCBEFHH{GGGJGEFFEFHKFEGCFGFIJ{GHGHFDEGIMJE@GBA{EEFCCDFCIDEFEJEHJIJ{DEBC44BECCCDA4333EZHFDEDA@?D@BDDBAABB@?>>>>>??@A@@@@@@CBAAB=954(''''(()9>?B@;/.../4430,((((((
@920e71f1-681e-415c-a089-64468e083fed runid=3ffb29643267db9bb8aae685166434a5232ac074 sampleid=1_launch read=29510 ch=499 start_time=2024-11-10T16:24:11Z model_version_id=dna_r10.4.1_e8.2_5khz_400bps_sup@v4.2.0 barcode=barcode05
AATTATAGGATCCGCTTTTATTGGGTATGTTTTACCTTTTGAGGACAAATATCTTTTTGGGGAGCAACAGTTATTACTAATATTTTATCTTCAATTCCATTTTTAGGGAAAAAAATTGTTTTTTGAGTTTGAGGAAGATTTTCCGTTGATAATCCTACATTAAATCGATTTTTTTCTTTACATTTTTTAATACCTTTAATAATTTTAGCTATATCAATAATTCATTTATCTATTCTTCATGAAAAAGGCTCATCTAACCAAATAGGATTAAATTCAAGAAAAGATAAAATCTATTTTAATAAAAGATTTATATTTAAAGATTTAATTTCTTTAATATTAATAGTAATATTTTATTGCTTAATATTATCATTTTTTATTGATTTTCATTTTAGAATAGCAAAGGAAAATTTTTTTCCAGCTGATCCTTTAAATACACCTTTACATATTAAACCTGAATGATACTTTATATTTGCTTACGCAATTTTACAATCCATCAA
+
F{EBBCBENLKLKJ{IGMFCEG{FKL{INJPO{JJ=FD6334EDH{JHP{Q{K{{I{NJMMGKJJP{ISILLIJ{HKKLIHMHKJ{MIQLKLILGZPPKIP{Q{I{SGEJFM{{KCA@@@FHFB<::::<45{HSFH{MQIGINFGIJRMO{IMO{MKN{{{RM{IHLTQJJ{{OEFGECNPLDHQ{JM{N{{JH{{PHIGMJKN{PLHT{IM{JJLKJXKLMJ{S{KNLIQ{{J{HJK{CFB>{{RKIML{{L{GJOQL{{HLHJN{NOKIUQJ{NHJNL{KIKNI{MKMJJHHFDPNIMP{NMLFI{R{J{NKI{KM{O{{NP{KKLIIGKKHJHJILMMFHLK{JL{Q{P{{N{NHL{{{QQKIKHG{IR{{QJ{S{JGL<8FIHK{KJHKRG{KI{HNGOKRPLK{K{{JJIGI{HJILFEAEHFIHHQ{KFPH{{IHKKOHRQMIMJFLHFFILFKGS{{GJNJJ{{{H{J{GMGNQQL{MG,,,,,..())
@7e87b59d-07a8-4a8c-a947-e148789539df runid=3ffb29643267db9bb8aae685166434a5232ac074 sampleid=1_launch read=18167 ch=397 start_time=2024-11-10T16:24:09Z model_version_id=dna_r10.4.1_e8.2_5khz_400bps_sup@v4.2.0 barcode=barcode05
TGGTACAGATCGTAAAATTGCGTAAGCAAATATAAAGTATCATTCAGGTTTAATATGTAAAGGTGTATTTAAAGGATCAGCTGGAAAAAAATTTTCCTTTGCTATTCTAAAATGAAAATCAATAAAAAATGATAATATTAAGCAATAAAATATTACTATTAATATTAAAGAAATTAAATCTTTAAATATAAATCTTTTATTAAAATAGATTTTATCTTTTCTTGAATTTAATCCTATTTGGTTAGATGAGCCTTTTTCATGAAGAATAGATAAATGAATTATTGATATAGCTAAAATTATTAAAGGTATTAAAAAATGTAAAGAAAAAAATCGATTTAATGTAGGATTATCAACGGAAAATCTTCCTCAAACTCAAAAAACAATTTTTTTCCCTAAAAATGGAATTGAAGATAAAATATTAGTAATAACTTTCTGCCAAAAAGATATTTGTCCTCAAGGTAAAACATACCCAATAAAAGCAGTCCTATAATTGG
+
6663333221.++++,44421----.355676433334434445666444458654434344444345555565434345577778:;<:9889;<<88:778755556666755557777887666655443334577766777788888654445555666766666677779877666789;:96554455568::7766787766667877322256:744466:86544466788765533433444448:<<76555555553333366666656675555344456678888+****75333312..9986544457789::::51100255:54422333442222/.../8:89..../894./776645433457;<>==<:8/5446876554344444333468::80-,-11112.-,+*,(('&&+4533233557665566766666666433345462211255--)''''%$%'(%%
@036b7c44-d124-4763-98c6-9ad7bd7428c1 runid=3ffb29643267db9bb8aae685166434a5232ac074 sampleid=1_launch read=6157 ch=341 start_time=2024-11-10T16:24:10Z model_version_id=dna_r10.4.1_e8.2_5khz_400bps_sup@v4.2.0 barcode=barcode05
TGGTACAGATCGTAAAATTGCGTAAGCAAATATAAAGTATCATTCAGGTTTAATATGTAAAGGTGTATTTAAAATCACTTTGAAAAAAATTTATTGTATTATGTTCAAAATGAAAATCAATAAAAAATGATAATATTAAGCAATAAAATATTACTATTAATATTAAAGAAATTAAATCTTTAGATGGATGCTTATTAAATACAATTTTATCTTTTCTTGAATTTAATCCTATTTGGTTAGATGAGCCTTTTTCATGAAGAATAGATAAATGAATTATTGATATAGCTAAAATTATTAAAGGTATTAAAAAATGTAAAGAAAAAATATGGATTTAAGTGTCGTTATCAAGCGAAAATCTTCCTCAAACTCAAAAAACAATTTTTTTCCCTAAAAATGGAATTGAAGATAAAATATTAGTAATAACTCTTGCTCCCCAAAAAGATATTTGTCCTCAAGGTAAAACATACCCAATAAAAGCGGATCCTATAATTA
+
JDCCIGNMIFKIMJJLJ{IHRFGEIFJJJMGKFMLIOJPJH{{IIGIFIIPIOQKJK{LIIIF?875666+**&$$$%%&%$%&',1+*(((%&&&&''&%%%&&%$$$$05:;=?EFFGNLHHHHJLFIMFFGIEED>===GD9664088777:@A@HHD@@@===IGJGHOFIJJJFKB7++*+1443221'%%%%&&)((((():2CEGFDGFFHEHIGKKJH{YTIKHJFECDDHIIHEDGDB==AFNKKEFJHKHHHJIGHGGLJFFHILGGFHI{GFGEEFDGGKGYNLKGFGDFDCCIJEJGKHHEFA@A@C3.050/.,''(+10'&&%&'&&%&%))**)''''02?A?<:::;=>>>>FECBACDCCFDEKE{{{HFE89GPKPGHCBBBB@@@@?@@@BC?830+)*&&&&)02,,,+,...//0;@GDCBCBBEDEFKFFHECDBECEIEHHGI{LL@CBCCABB=;;;;=ABCEAA@A@
@0de86adb-2d54-48f5-b7c9-327ba1ac16a8 runid=3ffb29643267db9bb8aae685166434a5232ac074 sampleid=1_launch read=7989 ch=163 start_time=2024-11-10T16:24:09Z model_version_id=dna_r10.4.1_e8.2_5khz_400bps_sup@v4.2.0 barcode=barcode05
AATTATAGGATCCGCTTTTATTGGGTATGTTTTACCTTGAGGACAAATATCTTTTTGGGGAGCAACAGTTATTACTAATATTTTATCTTCAATTCCATTTTTAGGGAAAAAAAATTGTTTTTTGAGTTTGAGGAAGATTTTCCGTTGATAATCCTACATTAAATCGATTTTTTTCTTTACATTTTTTAATACCTTTAATAATTTAGCTATATCAATAATTCATTTATCTATTCTTCATGAAAAAGGCTCATCTAACCAAATAGGATTAAATTCAAGAAAAGATAAAATCTATTTTAATAAAAGATTTATATTTAAAGATTTAATTTCTTTAATATTAATAGTAATATTTTATTGCTTAATATTATCATTTTTTATTGATTTTCATTTTAGAATAGCAAAGGAAAATTTTTTTCCAGCTGATCCTTTAAATACACCTTTACATATTAAACCTGAATGATACTTTATATTTGCTTACGCAATTTTACGATCTGTACCAA
+
776?CCBGH{LJECCCE42112A@CMGIYFZI{XIH>>88<=>?B=<;<C???DFLFKOJGHFEDDDDBDFEHLFFHLHECHEIKE?=>==CCCDDABEHKD*)))&48<>AFFIHFHJFKL{GKECGDAAFHHGFFEEJFGG@@DGFKDCGCEFDGEBEEFJDGBECBEL{{{O{IF=>CDBHHJIIDBBABBD{EMIGEOC;.2,(((-;=CDCEDEEFIEIKFHFEEDEDFFFCECDFFJHDEBBBBDCEBBBBAADCAA@@@A@ACBDEBBCCCEFFBA@BBCFFCCCCFFIDBA@@@A@@AEFGECBB?EEAABBBDHDDECECD?FDCCCA@A?>>?>AABBDB;6543))))*9;;::ABBCCHKFFDDCCCDGEAA@;>:5<;:1('''/1);;;>@CBDJIFGLHA@A@@@@AA@==<EEA=<<<::;C;B@@@>>???@A@>>==<====>??@@?>>@ABCA@>:::9:?@A?<6663333210,+
@102e287a-4a3d-4919-b035-1ced22edb4a4 runid=3ffb29643267db9bb8aae685166434a5232ac074 sampleid=1_launch read=7402 ch=456 start_time=2024-11-10T16:24:15Z model_version_id=dna_r10.4.1_e8.2_5khz_400bps_sup@v4.2.0 barcode=barcode05
AATTATAGGATCCGCTTTTATTGGGTATGTTTTACCTTTGAGGACAAATATCTTTTTGGGGAGCAACAGTTATTACTAATATTTTATCTTCAATTCCATTTTTAGGGAAAAAAATTGTTTTTTGAGTTTGAGGAAGATTTTCCGTTGATAATCCTACATTAAATCGATTTTTTTCTTTACATTTTTTAATACCTTTAATAATTTTAGCTATATCAATAATTCATTTATCTATTCTTCATGAAAAAGGCTCATCTAACCAAATAGGATTAAATTCAAGAAAAGATAAAATCTATTTAATAAAAGATTTATGTTTAAAGATTTATTAATCTCTTTAATATTAATAGTAATATTTTATTGCTTAATATTATCATTTTTTATTGATTTTCATTTTAGAATAGCAAAGGAAAATTTTTTTCCAGCTGATCCTTTAAATACACCTTTACATATTAAACCTGAATGATACTTTATATTTGCTTACGCAATTTTACGATCTGTACCAA
+
KMHHLKGLIGE@@3333.(((,,,<=A{FMGECCDCKH723EDEHH{MFJ{J{B>A==EFEF{CCCCDED{KHNMJGL{KNYIO{{{KNHLJMHH{{JCE{H`I{LDDHKMN{{JXHMJJ{H{>===>ELJ{FEDDCA@@;87//2?BEG{GJZHI{RILHJ{{{KJMERHJ{K<=>=*=ACEC?=7666EM{II{JJK@?>>?:8KGFGDEWJFOPHF{IF{{I{{RMGJKMIOJHJHJ{IOO{GOI{{RJNJ{I{IIHJEFEGFHMG:::9.----1G{HJGFHHMLKGLFD613>==CKEGJIHEEGNLB?BC@985.)(('*133444=9?EDFFDDFBA@@@CDEFJ{cIGHDKEGDEEDEEFEGBCDN{JPEGG{IGM{LOKD{CBIDHC<986886=BEFGHJLIJ{JIHHFFFEBCCDEMHHIIEDEAA:88A8773333;;>CDEDB@?=>>?>?@@?B@?@AACDC@@==;:::=><>77777==?>??>
@6dacc3b5-8092-4dd7-986b-b80f780f780e runid=3ffb29643267db9bb8aae685166434a5232ac074 sampleid=1_launch read=6490 ch=122 start_time=2024-11-10T16:24:14Z model_version_id=dna_r10.4.1_e8.2_5khz_400bps_sup@v4.2.0 barcode=barcode05
TGGTACAGATCGTAAAATTGCGTAAGCAAATATAAAGTATCATTCAGGCTTAATATGTAAAGGTGTATTTAAAGGATCAGCTGGAAAAAAATTTTCCTTTGCTATTCTAAAATGAAAATCAATAAAAAATGATAATATTAAGCAATAAAATATTACTATTAATATTAAAGAAATTAAATCTTTAAATATAAATCTTTTATTAAAATAGATTTTATCTTTTCTTGAATTTAATCCTATTTGGTTAGATGAGCCTTTTTCATGAAGAATAGATAAATGAATTATTGATATAGCTAAAATTATTAAAGGTATTAAAAAATGTAAAGAAAAAAATCGATTTAATGTAGGATTATCAACGGAAAATCTTCCTCAAACTCAAAAAACAATTTTTTTCCCTAAAAATGGAATTGAAGATAAAATATTAGTAATAACTGTTGCTCCCCAAAAAGATATTTGTCCTCAAGGTAAAACATACCCAATAAAAGCGGATCCTATAATTA
+
I>==>>HIGD>>>>>EGGD>>>@BFEGFIIE@??EBJ{K{GLG{<;:2(((((?>>==<BBHLWLIHJHJOJLENJF65556CCBG{J{{{LFOHLHEG{HVIKKG@>>>>MH{IGG{GHEKFDEEILGKQFFFEEGEHEGFEEEDDDFFDKQFHGGGMIJHFFLHJNIDGJTNKE{MFEGGEKGIHEFFCDDFHJUOLGEECEFEDCDACCGEK?=>=<23.((*DDQDIHFHFEEFDBBGQ{EGEA@AAAECG{JFFEBBABCDDDAAA@ADCCDCBBECEBDDECAABCCCG>;;9//))1ACC>77778CFBB?@@@ABCA>DGFGF@88888CBBA?????@AAB@A@<99:9;CDCA644338=??AB?>=>??>?@BCILN{OFB;0BC@AAA>>>>??:::::<=>?>;@??;;;;;====>??@@?>>???=DIFFA@=>>@@<=C@??>===<<=>??><<<<<>?;;;;;<;644447:::97765
@d674e6b1-028a-43de-99a9-be1effff1a7b runid=3ffb29643267db9bb8aae685166434a5232ac074 sampleid=1_launch read=8753 ch=435 start_time=2024-11-10T16:24:21Z model_version_id=dna_r10.4.1_e8.2_5khz_400bps_sup@v4.2.0 barcode=barcode05
TGGTACAGATCGTAAAATTGCGTAAGCAAATATAAAGTATCATTCAGGTTTAATATGTAAAGGTGTATTTAAAGGATCAGCTGGAAAAAAATTTTCCTTTGCTATTCTAAAATGAAAATCAATAAATGATAATATTAAGCAATAAAATATTACTATTAATATTAAAGAAATTAAATCTTTAAATATAAATCTTTTATTAAAATAGATTTTATCTTTTCTTGAATTTAATCCTATTTGGTTGGATGAGCCTTTTCATGAAGAATAGATAAATGAATTATTGATATAGCTAAAATTATTAAAGGTATTAAAAAATGTAAAGAAAAAAATCGATTTAATGTAGGATTATCAACGGAAAATCTTCCTCAAACTCAAAAAACAATTTTTTTCCCTAAAAATGGAATTGAAGATAAAATATTAGTAATAACTGTTGCTCCCCAAAAAGATATTTGTCCTCAAGGTAAAACATACCCAATAAAAGCGGATCCTATAATTA
+
LK{KK{JP{{HG{KH{O{TMHKPPJHIKHJIGKGGGGJI{JMH[JGG{NK{JJ{HHH{LJGKVRKJK{PKHN{HKK{{U{IGLGJ{T{{{{HIHDGF>?B55{JJKL{II{{NLIHGO{J{KKB*'(?BFDDHIINGMLHEHEGJLKJOGIIGHHFKHGKH{HH;7/----DDHWGO{NJJ{{IRLFGJGGKKMLFPIMHGNFJNHNMFUHI0000>2?A88DMH{KI{JINJGJ100000;;CF{DMFB@D{CKLDIGKEJIFDFC@<=4ACDEEJKHH{GJJHHFSIIJJK{IJHHQFEGJGHHEEHIIGLCD=;<;={AGFJM{GBAAAAIMHEEDFEIIHMEIHGFCECCFJ{S{11111ELKIJFBBAAIJGCBBEH{{{{IEG?AIHFQODEBDBBBCCBBAAADDDA@@?????@@AABBBDBCBEIEEEHDCDDB@@?@BBBCCCCBBAAAABCBCA?????AB?>===><99999=>@==<;;;
@01342be4-7dfd-4669-9a41-f8ddb645db27 runid=3ffb29643267db9bb8aae685166434a5232ac074 sampleid=1_launch read=7038 ch=430 start_time=2024-11-10T16:24:22Z model_version_id=dna_r10.4.1_e8.2_5khz_400bps_sup@v4.2.0 barcode=barcode05
TGGTACAGATCGTAAAATTGCGTAAGCAAATATAAAGTATCATTCAGGTTTAATATGTAAAGGTGTATTTAAAGGATCAGCTGGAAAAAAATTTTCCTTTGCTATTCTAAAATGAAAATCAATAAAAAATGATAATATTAAGCAATAAAATATTACTATTAATATTAAAGAAATTAAATCTTTAAATATAAATCTTTTATTAAAATAGATTTTATCTTTTCTTAAAATTAATCCTATTTGGTTAGATGAGCCTTTTTCATGAAGAATAGATAAATCAATTATTGATATAGCTAAAATTATTAAAGGTATTAAAAAATGTAAAGAAAAAAATCGATTTAATGTAGGATTATCAACGGAAAATCTTCCTCAAACTCAAAAAACAATTTTTTTCCCTAAAAATGGAATTGAAGATAAAATATTAGTAATAACTGTTGCTCCCCAAAAAGATATTTGTCCTCAAGGTAAAACATACCCAATAAAAGCGGATCCTATAATTA
+
A@AAIH{HHLJHJPIOJ{KILHK{NLMLULYQKRJ{INMGIMJKOLIHHLJ{{QL{HHJ{GS{{{{HOJ{P{LJI{HIEJ{KYUHOQLS{{{QLJQJOJHGHJGFFECC:::::CGHHRKHDC?669GHGEJGHFGK{LKIONFKPH{KNHL{GLIHI{KMK{{{{HH{HcKKIO{ONNMHJMHN{MILCCHEBBBB<555444:</.../0{DH6566@9;4((())0)*JDDCDCJHIHEGGFGLHGPGGDDMGEBBBCFGDIGGAAB{@@@?(((()>>?DGJL{JI{{K{I{N{KN{{LIHI{JGLHHJ{{MLJF?>@K{{KG{{JJLHIG{KM{H{KJJHI{K{KNCABBCKN{{LO{FCABEGJVHHLLEJGK{JHIJJ{KK{{JKF9HLJ{J{GHHNHGFFQLFGMDGGQHFEFDLEHGHGFHKFHFGLFHF63GGO{{GI{HIKHJLHMKEIHL{{MHM{Y{GFHKAHJCEHFHEDBA@@ABFHGCDCC
@963772cc-7bdd-4940-a8a3-9766d9a79881 runid=3ffb29643267db9bb8aae685166434a5232ac074 sampleid=1_launch read=8337 ch=402 start_time=2024-11-10T16:24:21Z model_version_id=dna_r10.4.1_e8.2_5khz_400bps_sup@v4.2.0 barcode=barcode05
TTTGGTACAGATCGTAAAATTGCGTAAGCAAATATAAAGTATCATTCAGGTTTAATATGTAAAGGTGTATTTAAAGGATCAGCTGGAAAAAAATTTTCCTTTGCTATTCTAAAATGAAAATCAATAAATGATAATATTAAGCAATAAAATATTACTATTAATATTAAAGAAATTAAATCTTTAAATATAAATCTTTTATTAAAATAGATTTTATCTTTTCTTGAATTTAATCCTATTTGGTTAGATGAGCCTTTTTCATGAAGAATAGATAAATGAATTATTGATATAGCTAAAATTATTAAAGGTATTAAAAAATGTAAAGAAAAAAATCGATTTAATGTAGGATTATCAACGGAAAATCTTCCTCAAACTCAAAAAACAATTTTTTTCCCTAAAAATGGAATTGAAGATAAAATATTAGTAATAACTGTTGCTCCCCAAAAAGATATTTGTCCTCAAGGTAAAACATACCCAATAAAAGCGGATCCTATAATTA
+
+..)/=BDLMJOJHIJWIGJ{{GJ{GIKWKN{JPIJNLK{{F{M{{IIKMHM\KPJJJLJMLHIPKO{IHK{P{JMLI{UMGKHMEBBDHM{IKFI:E{=86./E@@@??DFHLHGHFIUG,)))((((DDJHBFCFG>>KIHHRGN{HBSLIHEIDDBJX{J{NK{KKT{LJOL{KJIJI{I{I{IKL{JFIIOI{KGN{MILHLJFIJLHIU{F:7K:441188=@GEIG{{{HL?<<>>>LJJHE{NLIRTJGI{IGGOIMK{RHIMJE{GHHO{{JHLPJLUG{MP{JNHN{{OPINQQSK{KHHJJI{{OKK{>??@C;<<?FGFF22222>@=>EDHEHNNNHKEDDCBBBA===<-***-22339DCBCEI{KFFGFIL{{IDE1,,@CJOQFHFHFHFIIHGFGHIKIIDHECCCCBGEGGEEQ{FJ6666BIJ{IIHFDDCCHFIF{JKJGEEDGFHFECCCDDDKCCBBBEB==<;;>@@?>==>?
@32b2b1a3-71f7-4777-9341-715ab8d28215 runid=3ffb29643267db9bb8aae685166434a5232ac074 sampleid=1_launch read=17080 ch=503 start_time=2024-11-10T16:24:29Z model_version_id=dna_r10.4.1_e8.2_5khz_400bps_sup@v4.2.0 barcode=barcode05
TGGTACAGATCGTAAAATTGCGTAAGCAAATATAAAGTATCATTCAGGTTTAATATGTAAAGGTGTATTTAAAGGATCAGCTGGAAAAAAATTTTCCTTTGCTATTCTAAAATGAAAATCAATAAAAAATGATAATATTAAGCAATAAAATATTATTATTAATATTAAAGAAATTAAATCTTTAAATATAAATCTTTTATTAAAATAGATTTTATCTTTTCTTGAATTTAATCCTATTTGGTTAGATGAGCCTTTCATGAAGAATAGATAAATGAATTATTGATATAGCTAAAATTATTAAAGGTATTAAAAAATGTAAAGAAAAAAATCGATTTAATGTAGGATTATCAACGGAAAATCTTCCTCAAACTCAAAAAACAATTTTTTTCCCTAAAAATGGAATTGAAGATAAAATATTAGTAATAACTGTTGCTCCCCAAAAAGATATTTGTCCTCAAGGTAAAACATACCCAATAAAAGCGGATCCTATAATTA
+
{M{FHSO{RNRFOIM{LLPTJ{{XIMKQIK{K{L{HLPMI{I{LILHLM{{IOHLPK{PO{\K{OHK{JJIKNKI{KJGHHMO{SS{HI{{HNL=BGCCI<>{K{LJIQ{{{NK{JMLKR@A@@AKTJ{MMLMTKI{I{OL{{NGLG@B=;B>62**++,HJII{JDECALONGKA{K{G{JJ{MQ{{HOQIFJ{N{{HLFULLGIM{HVLKLH{GEEH{>>>?G{F{LHH{LGTNKIFIKEDJDECDCACB-)));ABA@344QI{GGIGIGFOFJ{OKHSKN{KHHJMLMG{{{HIHF{JHNHR{MIEK{{{IHK{IK{G{CH{{{{CDCBBHLO{LEKMGQ{KMMPJMJUNIGXMONHIEGDBEFE;;;;;IJHE{DHJI{M{{RSG@7FFHKHKLPIOHJGJGGGGFKMGNLNJMKEMEHKGDEFHKG76555+'(((GLKKFNH{L{J{MLWJEHM{HKH{MHLJIGGF{EGMFDNGEHFDFELFBBCBD
@301b8c8f-b643-47cb-80be-4c874405cd43 runid=3ffb29643267db9bb8aae685166434a5232ac074 sampleid=1_launch read=7736 ch=373 start_time=2024-11-10T16:24:28Z model_version_id=dna_r10.4.1_e8.2_5khz_400bps_sup@v4.2.0 barcode=barcode05
TGGTACAGATCGTAAAATTGCGTAAGCAAATATAAAGTATCATTCAGGTTTAATATGTAAAGGTGTATTTAAAGGATCAGCTGGAAAAAAATTTTCCTTTGCTATTCTAAAATGAAAATCAATAAAAAATGATAATATTAAGCAATAAAATATTACTATTAATATTAAAGAAATTAAATCTTTAAATATAAATCTTTTATTAAAATAGATTTTATCTTTTCTTGAATTTAATCCTATTTGGTTAGATGAGCCTTTTTCATGAAGAATAGATAAATGAATTATTGATATAGCTAAAATTATTAAAGGTATTAAAAAATGTAAAGAAAAAAATCGATTTAATGTAGGATTATCAACGGAAAATCTTCCTCAAACTCAAAAAACAATTTTTTTCCCCTAAAAATGGAATTGAAGATAAAATATTAGTAATAACTGTTGCTCCCCCCAAAAAGATATTTGTCCTCAAGGTAAAACATACCCAATAAAAGCGGATCCTATAATTA
+
>00000CC<;.../<>?AA>><<<;<====??>?@@@@@@@@@@?@?<<<<<@?======>>>>>>>@@A>???>==<<=>@A@AADHHB@>>?>AD>>C@AA@>>>??@ACB@??>??>=>=>=<=>>=<;;:9::;<<<<<<<<=<=<9>==;8899:<:::9:;;<;::9:<;;;9889:;@@>;99889:;<?AAA@=;<<;*)))))31<7778A=@?:99::<;<;::;<<=65565////34556<=6555>@>><0))*<9997788989888899:::9999:;;;;;;::::::8877774455;:976555699;<=A?>71111288:9877678999987300003;<::;<<;;;;<:::99::;<:999:?AEDCB><1(9::<>=;9987777666778:<<:987665555777878700/./2098:;;=:9999::;;<<=:;::88878777444568:777776422212556443335
@fdccaa5c-4945-49a6-bec6-8d2e01609890 runid=3ffb29643267db9bb8aae685166434a5232ac074 sampleid=1_launch read=7300 ch=327 start_time=2024-11-10T16:24:34Z model_version_id=dna_r10.4.1_e8.2_5khz_400bps_sup@v4.2.0 barcode=barcode05
TGGTACAGATCGTAAAATTGCGTAAGCAAATATAAAGTATCATTCAGGTTTAATATGTAAAGGTGTATTTAAAGGATCAGCTGGAAAAAAATTTTCCTTTGCTATTCTAAAATGAAAATCAATAAAAAATGATAATATTAAGCAATAAAATATTACTATTAATATTAAAGAAATTAAATCTTTAAATATAAATCTTTTATTAAAATAGATTTTATCTTTTCTTGAATTTAATCCTATTTGGTTAGATCAGCCTTTTTTCATGAAGAATAGATAAATGAATTATTGATATAGCTAAAATTATTAAAGGTATTAAAAAATGTAAAGAAAAAAATCGATTTAATGTAGGATTATCAACGGAAAATCTTCCTCAAACTCAAAAAACAATTTTTTTCCCTAAAAATGGAATTGAAGATAAAATATTAGTAATAACTGTTGCTCCCCAAAAAGATATTTGTCCTCAAGGTAAAACATCCCAATAAAAGCGGATCCTATAATTA
+
>@>>>?>>==<88888;<<:966666:::998.,12;;======>>><==>=A@>>>==>?>?>=<<<<=>??>><=<=>?@BA?@BHGEC?:966966<0BC@>>=>?AABCBAABCCDBCCBCDEGDF?>>>>?@??>>>>>>>>>>@?>>>>>?>=>><=<;<===>==>>?@?@@@ADCCBA=>@889458888>?A>>????>==75C@EBA@AEEFE@B@@@A@@@??@AAB;::::////)))))/053255>??>>==>>=====>BA@??@?@AA?>>>==>>>?AACDDAAA@@A?><<==@?@@A?>=;::;=CABCDFDA<66667A@?==<<;<<<;<<;:955667BBBB<999899:9=??=>===<:;;<BGIFH@?>,?@?@A?=;<<;==;<99999>>?>=>7776668999:;;<;=>>?>;@>=>;9889;<==>==<9///04455520***'*79::;;854445889:98777
@5acdc3e6-31a9-41d5-af64-013a964d1f3d runid=3ffb29643267db9bb8aae685166434a5232ac074 sampleid=1_launch read=6909 ch=170 start_time=2024-11-10T16:24:33Z model_version_id=dna_r10.4.1_e8.2_5khz_400bps_sup@v4.2.0 barcode=barcode05
TGGTACAGATCGTAAAATTGCGTAAGCGGAATTCTAGAGTCTGATTTAGGTTTAATATGTAAAGGTGTATTTAAAGGATCAGCTGGAAAAAAATTTTCGCTTGCTATTCTAAAATGAAAATCAATAAAAAATGATAATATTAAGCAATAAAATATTACTATTAATATTAAAGAAATTAAATCTTTAAATATAAATCTTTTATTAAAATAGATTTTATCTTTTCTTGAATTTAATCCTATTTGGTTAGATGAGCCTTTTCTCTTCATGAAGAATAGATAAATGAATTATTGATATAGCTAAAATTATTAAAGGTATTAAAAAATGTAAAGAAAAAAATCGATTTAATGTAGGATTATCAACGGAAAATCTTCCTCAAACTCAAAAAACAATTTTTTTTCCCTAAAAATGGAATTGAAGATAAAATATTAGTAATAACTGTTGCTCCCCAAAAAGATATTTGTCCTCAAGGTAAAACATACCCAATAAAAGCGGATCCTATAATTA
+
JMIVLKF{JLCABGCKKLHG{DEB@@A,))(''''()*-.**&&&'(&''(9JJM{DHGDEJFGJMIL{GK{J{KNKID=.++++/05569;987885655456?EFIBBICDLNUF{{{HP<;<;<?A{{KJGHDCB@D1...;FHFGIQJDGLIDBIINRPH{{ILEII{`HVHKHJGUKMPFPOKQKMIFKGL{L{{{IJDGL{IJ@>@?J90GLHJHGJFD::JJOWIUOIHIFDC533:766663344==66>80++***+AHDFDGE:223411(++***--.159?GFGFEHKGLHOLLQHJHLMKJ{@??@FFDC;54459?<;CBJG{66666HGJMJIDFGFKLOLLIKGFREELMJJJE@@@:8899?@@AEH{{IIFFFIJPKICJD=4GCDFPKJHMNJKIGKLVJGJRPPIMGDF{KHMKJR{TIJPKGFHG=:GEIKNKQI{JLGGEKPC:::DFMOKJLKJK{HQFH{IKJWHKDCCCDCHN{IJHIE
@d4429383-0236-4df7-9886-218dc0804c44 runid=3ffb29643267db9bb8aae685166434a5232ac074 sampleid=1_launch read=18984 ch=166 start_time=2024-11-10T16:24:27Z model_version_id=dna_r10.4.1_e8.2_5khz_400bps_sup@v4.2.0 barcode=barcode05
AATTATAGGATCCGCTTTTATTGGGTATGTTTTACCTTGAGGACAAATATCTTTTTGGGGAGCAACAGTTATTACTAATATTTTATCTTCAATTCCATTTTTAGGGAAAAAAATTGTTTTTTGAGTTTGAGGAAGATTTTCCGTTGATAATCCTACATTAAATCGATTTTTTTCTTACATTTTTTAATACCTTTAATAATTTTAGCTATATCAATAATTCATTTATCTATTCTTCATGAAAAAGGCTCATCTAACCAAATAGGATTAAATTCAAGAAAAGATAAAATCTATTTTAATAAAAGATTTATATTTAAAGATTTAATTTCTTTAATATTAATAGTAATATTTTATTGCTTAATATTATCATTTTTTATTGATTTTCATTTTAGAATAGCAAAGGAAAATTTTTTTCCAGCTGATCCTTTAAATACACCTTTACATATTAAACCTGAATGATACTTTATATTTGCTTACGCAATTTTACGATCTGTACCAA
+
HJN{M{JOJJICBDCDIEECCEDIGFL{HNQHUKIA3//0@@CIFFEHK{KIKKM{J{LJcKLHOI{I{{H{NS{M{IHLJIKIHLI{G{{{HG[{FDHFK{....D{KKM{{{K{{OKNM{GREDB0+-?>EIJFEIHEAA9:>>>HG{HMK{HINQKMMKKMKF{IJKZ{{?36))+,+++:??@HK{GFKGIKGGKKKH{NIG{{KGGHQMHKIKL{LOMHUIKIFFGJI\?>?>>>X{{I{IHJF{JJLG{IHFQ{KS{J{IJH{IIHEHFJO{KLLLK{LGDKD=<=>?ADJJTHKIHIHRQ{KGKKH{JGFDBC<<FED99999OHKGLJIKEGHGKEIIIH{K{J{HQKMK{{MLJJKII>LRFGFHEGECRPHDMFPIKIONFGGKEMFIMGKJGO{KIJ{{HWIGEGGLHJPHIRKLF{{HIII<22=23APKGGHGMGLFAABAAR{ECB@?4EEDEFFIFHEFHFJF55K;18777;;>===>IJ
@6420e411-5401-4bfb-8921-a19a93493db0 runid=3ffb29643267db9bb8aae685166434a5232ac074 sampleid=1_launch read=11014 ch=250 start_time=2024-11-10T16:24:36Z model_version_id=dna_r10.4.1_e8.2_5khz_400bps_sup@v4.2.0 barcode=barcode05
AATTATAGGATCCGCTTTTATTGGGTATGTTTTACCTTGAGGACAAATATCTTTTTTGGGGAGCAACAGTTATTACTAATATTTTATCTTCAATTCCATTTTTAGGGAAAAAAATTGTTTTTTGAGTTTGAGGAAGATTTTCCGTTGATAATCCTACATTAAATCGATTTTTTTCTTTTAGTTTTTAATACCTTTAATAATTTTAGCTATATCAATAATTCATTTATCTATTCTTCATGAAAAAGGCTCATCTAACCAAATAGGATTAAATTCAAGAAAAGATAAAATCTATTTTAATAAAAGATTTATATTTAAAGATTTAATTTCTTTAATATTAATAGTAATATTTTATTGCTTAATATTATCATTTTTTATTGATTTTCATTTTAGAATAGCAAAGGAAAATTTTTTTCCAGCTGATCCTTTAAATACACCCTTACATATTAAACCTGAATGATACTTTATATTTGCTTACGCAATTTTACGATCTGTACCAA
+
I{L{{HFKDHLGK{HII{{KU{MG{\OWJOQI{QJJGHBCEEFG{IJHQJKFPA@>IFJ{J{{KPM{MJLKSKGMILKMH{G{JHP{I{QNFILXJKHFHJ{IH{MC?B{HJ{IMJJFLPLII5444455:ENOM{{{IHKI9,,-FIJMI{KPHJKNEJK{NKIEHFGDEJKF1100-)./02322?A??>.,,,@LIKFJIC???>FHDIC{S{KN{MJ{IKKKKM{KH{{OMNIJ{HQHN{IKL{NIHMTDCDECGGEH8888R{GKF{LJFIJFHGGP{{{LN{RHLJII{{PFE{I{NKHM{UIJIKNLHI{N{LKHJ{J{GFGE@I{HOI{I{FFGFGHHQNK{KKHI{KJM{{{U{GKHII@CHEJKHKHHKPNMKPGIGLJGGKGJJKDDC@DDP{HHWKK{{{B?45CGJIGI{IGB=>EJEDDGE?>E>@FFFCDDEDLJIEDBBAEDDCFCDDJHHKHHKLRFFCBBACI{HFJ>=<;<@A@BBDE
@55d151f3-d1ad-40c9-b7a8-502d97145a3b runid=3ffb29643267db9bb8aae685166434a5232ac074 sampleid=1_launch read=9335 ch=208 start_time=2024-11-10T16:24:38Z model_version_id=dna_r10.4.1_e8.2_5khz_400bps_sup@v4.2.0 barcode=barcode05
TGGTACAGATCGTAAAATTGCGTAAGCAAATATAAAGTATCATTCAGGTTTAATATGTAAAGGTGTATTTAAAGGATCAGCTGGAAAAAAATTTTCCTTTGCTATTCTAAAATGAAAATCAATAAAAAATGATAATATTAAGCAATAAAATATTACTATTAATATTAAAGAAATTAAATCTTTAAATATAAATCTTTTATTAAACCTGAATGATACTTTATATTTGCTTACGCAATTTTACGATCTGTACCAA
+
E/////GLFH77777HGOGBB@AAABEIGGJHFFEICEHK><===EDCCKMIM{FC?>>??EHGFGDHIGKMGCEEGCEDFGIGA@IGKGDDBH:D@99=>?FEFEBA@?@CDACBBGI>98979;43:;==:::DDCCBBADBBBAAED>EEDC>>>>?C@@@@@ABAABBBCIELJB@@@B@AMIIF>=>8;9999<A@?>A>>>==>>>?@@AABCBCCBBCAACBA?;;;;<BDDB?:999:ACBAA@?
@aba1f05f-5cf7-492c-b7ce-d670a6b54d24 runid=3ffb29643267db9bb8aae685166434a5232ac074 sampleid=1_launch read=13296 ch=185 start_time=2024-11-10T16:24:36Z model_version_id=dna_r10.4.1_e8.2_5khz_400bps_sup@v4.2.0 barcode=barcode05
AATTATAGGATCCGCTTTTATTGGGTATGTTTTACCTTAGACAATCTCTTTGGGGAGCAACAGTTATTACTAATATTTTATCTTCAATTCCATTTTTAGGGAGAAAAAATTGTTTTTTGAGTTTGAGGAAGATTTTCCGTTGATAATCCTACATTAAATCGATTTTTTTCTTTACATTTTTTAATACCTTTAATAATTTTAGCTATATCGATGATTCATTTATCTATTCTTCATGAAAAAGGCTCATCTAACCAAATAGGATTAAATTCAAGAAAAGATAAAATCTATTTTAATAAAAGATTTATATTTAAAGATTTAATTTCTTTAATATTAATAGTAATATTTTATTGCTTAATATTATCATTTTTTATTGATTTTCATTTTAGAATAGCAAAGGAAAATTTTTTCCCAGCTGATCCTTTAAATACACCTTTACATATTAAACCTGAATGATACTTTATATTTGCTTACGCAATTTTACGATCTAA
+
;VI{KFF{PL{FL;;;;:<:9-**.*??=;;:9......,-.38877877:8CLHCN{JOQGHJ{KHLNKOK{{{{H{{IKKOOC,,,,,@33444996767+**+98<20000>>WP@@89>9&&&&*555553-/3++3..../CCDE===>>DCCFBCCB@DDDKI1100)BAEFF{{{{{QHI{LJ{J{HGIIFG{GEHEA@=<9,++(((('0::<8>8988899;999BB96JNIKK{{KO{HFFKJH{{GJHJ{K{{GJG{76668==89774465422211446565672,DDGFD{CBCB7M{GO{IB>>{{LRW{IAAKJ_NKHSJFPFHKG{JI{{QOIJKHGFFGRNGGMJKFKC{{GGGGLG{MK{LJFH@9CBBA@FE=<<;<>@CAAAADLE665/5EK{E{GDABF<A333338444:4=ADFDIEGHDDHBABB@BD@>===8DEDFFEFGEBA>>>?@CJID>322/***
@47a13587-0166-41be-9834-f69de7846388 runid=3ffb29643267db9bb8aae685166434a5232ac074 sampleid=1_launch read=48948 ch=34 start_time=2024-11-10T16:24:39Z model_version_id=dna_r10.4.1_e8.2_5khz_400bps_sup@v4.2.0 barcode=barcode05
TGGTACAGATCGTAAAATTGCGTAAGCAAATATAAAGTATCATTCAGGTTTAATATGTAAAGGTGTATTTAAAGGATCAGCTGGAAAAAAATTTTCCTTTGCTATTCTAAAATGAAAATCAATAAAAAATGATAATATTAAGCAATAAAATATTACTATTAATATTAAAGAAATTAAATCTTTAAATATAAATCTTTTATTAAAATAGATTTTATCTTTTCTTGAATTTAATCCTATTTGGTTAGATGAGCCTTTTTCATGAAGAATAGATAAATGAATTATTGATATAGCTAAAATTATTAAAGGTATTAAAAAATGTAAAGAAAAAAATCGATTTAATGTAGGATTATCAACGGAAAATCTTCCTCAAACTCAAGAAACAATTTTTTTCCCTAAAAATGGAATTGAAGATAAAATATTAGTAATAACTGTTGCTCCCAAAAGATATTTGTCCTCAAGGTAAAACATACCCAATAAAAGCGGATCCTATAATTA
+
K:9999LJI{HM{IHGOJKJHIHIJEIJFHLMGH{NL{QJIPJ{DDDED{I{HL{KKGHPLOJML{IJFGII{MTM{EA<=<>EEEG{JFFFFGFP{EDCGS{HLJKO]HSHLHKOLMNMJMR{{IK{{{KIHHITIQL{FHFHIECCCBADDG?;;;;<ILGKJGGGFDEFI{HL{O{NH{{KKSJHRMFNJJLJI{M{FIGLFGHEGFFF{K{IIKJ{JKFI{HJ{PJQLLKQJGJ{{G{QHIJFBBBABA>7767DCEFFFGEDDFEHFHHGDBCCDEFHDDBCA@@@@BEJHFHFGMDDDAA@?@@@AECEEC@@??ACGFOKJ{GF=66667ACDCAAA@@@B@@=>=;9:::=GGGI<;::=BCEDBCAB@A@BB@>>>ANF{JML:--=?===<<==<===<<;;;<=>@>>=<;:;;;;<<=><>>>>A;;)@A??<<<<>??@BA@@?????@A@?@?><<<;8;<<>><>9322237888///55
@30798f8b-9a74-4f73-a059-386c975438ea runid=3ffb29643267db9bb8aae685166434a5232ac074 sampleid=1_launch read=12297 ch=510 start_time=2024-11-10T16:24:49Z model_version_id=dna_r10.4.1_e8.2_5khz_400bps_sup@v4.2.0 barcode=barcode05
AATTATAGGATCCGCTTTTATTGGGTATGTTTTACCTTGAGGACAAATATCTTTTTGGGGAGCAACAGTTATTACTAATATTTTATCTTCAATTCCATTTTTAGGGAAAAAAATTGTTTTTTGAGTTTGAGGAAGATTTTCCGTTGATAATCCTACATTAAATCGATTTTTTTCTTTACATTTTTTAATACCTTTAATAATTTTAGCTATATCAATAATTCATTTATCTATTCTTCATGAAAAAGGCTCATCTAACCAAATAGGATTAAATTCAAGAAAAGATAAAATCTATTTTAATAAAAGATTTATATTTAAAGATTTAATTTCTTTAATATTAATAGTAATATTTTATTGCCTAATATTATCATTTTTTATTGATTTTCATTCTAGAATAGCAAAGGAAAATTTTTTTCCAGCTGATCCTTTAAATACACCTACATATTAAACCTAAATGATACTTTATATTTGCTTACGCAATTTTACGATCTGTACCAA
+
?>==98888;8876688:A>;;:99999:;=?@@ECE@-.8767899:???><5?>=?>>><;:88888:9;<<<<<::::;>A@<;;;<;:999:;<>CEFC=<;:=ABD@???@@AAAEJBA><<<<=>==>=:766417006778755567999888898866779>@AA;694(66667;AB@=::999;<<:97668:=<<:987666677655668:;;;<::98899;<9:99898976455788889::;;;9976666777898878889:97665689666547437677892665577778819855556:::987778887666766643344689<??8842222654446676789;@>=::889::@?9999:76687333000*988;;=>>?AAA@>87787665568:9;;92///-++++A=;9888889*))))6851001/:88889::995222349:;;6*))))))))),,
@f1096c0a-e14c-4c8f-949b-10941707cd49 runid=3ffb29643267db9bb8aae685166434a5232ac074 sampleid=1_launch read=71983 ch=332 start_time=2024-11-10T16:24:50Z model_version_id=dna_r10.4.1_e8.2_5khz_400bps_sup@v4.2.0 barcode=barcode05
TCGTACAGATCGTAAAATTGCGTAAGCAAATATAAAGTATCATTCAGGTTTAATATGTAAAGGTGTATTTAAAGGATCAGCTGGAAAAAAATTTTCCTTTGCTATTCTAAAATGAAAATCAATAAAAAATGATAATATTAAGCAATAAAATATTACTATTAATATTAAAGAAATTAAATCTTTAAATATAAATCTTTTATTAAAATAGATTTTATCTTTTCTTGAATTTAATCCTATTTGGTTAGATGAGCCTTTTTCATGAAGAATAGATAAATGAATTATTGATATAGCTAAAATTATTAAAGGTATTAAAAAATGTAAAGAAAAAAATCGATTTAATGTAGGATTATCAACGGAAAATCTTCCTCAAACTCAAAAAACAATTTTTTTCCCTAAAAATGGAATTGAAGATAAAATATTAGTAATAACTGTTGCTCCCCAAAAAGATATTTGTCCTCAAGGTAAAACATACCCAATAAAAGCGGATCCTATAATTA
+
I@@@A@FCBCACDDE{FGKHIEEDDCBCBGDJEGJGKIKE@@@@@HIKHSGJKIFECDCCHGGIHGGNHFLFMIFFLHFGIHGFIINNM{{{JFJMJDHDBDTKJUEGGJDFEDBBCEMFECBA@BFHIKEFCDCCCDECBBB??@@AEG>FGHJDGFFOGEDDEEDHDDEGFEKHFGEHEFGEJJICBBBCFEGJH{IJGIHGEDFGEBCJG@{CA@AE8<<<>BCCGJDDBCFEFEGHGEFGCCD@AAA@AAEHFGFABCCDEEEDCDEBBCBCDCDDELKEEDDAA@ABEF{GDICBCDBCBA?>??@ACDGHC@@@ADDBJELL{{E>77779GHDA@??@CCDEFD@A?>=?@AGFED4001455556E>>>>C????BDLEI{KC@83444FHDB@A@AA???>>=>>@AA?>>=<;<<<;<<=>=?>>?777=7?>=><====>@@A@A@@==;;;<=>@@=<<<==8:?>?>=8=98889<<<;:999;
@94feb474-a942-4084-a29c-bf79bbea2433 runid=3ffb29643267db9bb8aae685166434a5232ac074 sampleid=1_launch read=7312 ch=286 start_time=2024-11-10T16:24:50Z model_version_id=dna_r10.4.1_e8.2_5khz_400bps_sup@v4.2.0 barcode=barcode05
TGGTACAGATCGTAAAATTGCGTAAGCAAATATAAAGTATCATTCAGGTTTAATATGTAAAGGTGTATTTAAAGGATCAGCTGGAAAAAAATTTTCCTTTGCTATTCTAAAATGAAAATCAATAAAAAATGATAATATTAAGCAATAAAATATTACTATTAATATTAAAGAAATTAAATCTTTAAATATAAATCTTTCATTAAAATAGATTTTATCTTTTCTTGAATTTAATCCTATTTGGTTAGATGAGCCTTTTTCATGAAGAATAGATAGATGAATTATTGATATAGCTAAAATTATTAAAGGTATTAAAAAATGTAAAGAAAAAAATCGATTTAATGTAGGATTATCAACGGAAAATCTTCCTCAAACTCAAAAAACAATTTTTTTCCCTAAAAATGGAATTGAAGATAAAATATTAGTAATAACTGTTGCTCCCCAAAAAGATATTTGTCCTCAAGGTAAAACATACCCAATGAAAGACAGATGTATAATTA
+
DCDDCDCDBA@<<==BAAB?><<<<<??>@@A@ADBDCCBAAAABABAACDCEFAA@@?@ABBA@@@ABDDEDDDCDCBDAABCAADCEEHFFDDGHBBCEEECACCCCFEFMCEDDLGC@??99.)))+8@?>?A@BB>>>?>>?@@CDBCCDA32223FBCAABB@BAAAABDCABBBBBA?AAAFG>>>;>>=>=AABA@BCAA>===;,(FCDEEEHCEBACABAAAB??>>>ABB>?>=<==<;;:::=????=<<<=>;;@?>>>>===<<===>>@<;;:::::;<<<<<<:;;;:;9:999:;;;;=<;776557=>?ABACA5..-..4550/,,-33799*))))4446BB@@><;;9::;:;?>>?=>?=<===AEGFF:45/;<=>@?=<==<====:::::??@>==<:99889;;<=<>><=>===<<<=?=>???AA>====:9989<>???>==<=<9678++,+()(('(((('&%%%&&
@bf456ba6-2a6f-4663-943e-bda876d9dbd6 runid=3ffb29643267db9bb8aae685166434a5232ac074 sampleid=1_launch read=17968 ch=36 start_time=2024-11-10T16:24:48Z model_version_id=dna_r10.4.1_e8.2_5khz_400bps_sup@v4.2.0 barcode=barcode05
AATTATAGGATCCGCTTTTATTGGGTATGTTTTACCTTGAGGACGAATGTATTTTGGGGAGCAACAGTTATTACTAATATTTTATCTTCAATTCCATTTTTAGGGAAAAAAATTGTTTTTCTGAGTTTGAGGAAGATTTCGTTGATAATCCTACATTAAATCGATTTTTTCTTTACATTTTTTAATACCTTTAATAATTTTAGCTATATCGATAATTCATTTATCTATTCTTCATGAAAAAGGCTCATCTAACCAAATAGGATTAAAATTCAAGAAAAAGATCAAAATCTATTTTAATAAAAGATTTATATTTAAATTTCTAATTTCTTTAATATTAATAGTAATATTTTATTGCTAATATGTATGATTTTTTATTGATTTTCATTTTAGAATAGCAAAGGAAAATTTTTTTCCAGCTGATCCTTTAAATACACCTTTACATATTAAACCTGAATGATACTTTATATTTGCTTACGCAATTTTAGATATCTACCAA
+
.00<@ACCEGGDB@?@@AF:9989=;DNEIEFH=:3+*(((-,/,+*)&&%%%&+/129ENG{LGIIE{{HHHJ{FGF{{Q{{GJEPJF99999C?>?@B{CIGIFI{{{{IFC99CC?=)'&%&((,'(569:<<=;:5==AOHMGH{J{FD@>>>?GF{UE{AJGH{K?BB=..;===?AGFQMFA@920/>DEEGFKIGEEGHFDE=000.-111==>@HEBA@@>,*2***BADIGJJ{JFJHEBA999GG{KDCA;88840.))-((&&&&*,+.)(')(),/32211553/--0554:?@@ABBAA@554')+&'**'(/)),*'(,+,.-//1>@ABGGDB55-,*((('&'***((('))))..//??A@<>D@43334536779;<=?CDDCCCGCDHNJNG{DC==AQW{IEGIFG>A:644221/0100=B@?A?@AK{M{IIGGEDDHEMN:EHCFHC0////DCDDDJHG:(((()((***78
@7868aa25-95a9-40b3-8813-8a7c53ea4b53 runid=3ffb29643267db9bb8aae685166434a5232ac074 sampleid=1_launch read=7472 ch=453 start_time=2024-11-10T16:24:52Z model_version_id=dna_r10.4.1_e8.2_5khz_400bps_sup@v4.2.0 barcode=barcode05
TGGTACAGATCGTAAAATTGCGTAAGCAAATATAAAGTATCATTCAGGTTTAATATGTAAAGGTGTATTTAAAGGATCAGCTGGAAAAAAATTTTCCTTTTATTTCTAAAATGAAAATCAATAAAAAATGATAATATTAAGCAATAAATATTACTATTAATATTAAAGAAATTAAATCTTTAAATATAAATCTTTTATTAAAATAGATTTTATCTTTCTTGAATTTAATCCTCTTTGGTTCATGAGCCTTTTTCATGAAGAATAGATAAATGAATTATTGATATAGCTAAAATTATTAAAGGTATTAAAAAATGTAAAGAAAAAAATCGATTTAATGTAGGATTATCAACGGAAAATCTTCCTCAAACTCAAAAAACAATTTTTTTCCCTAAAAATGGAATTGAAAATATAAATATTAGTAATAACTGTTGCTCCCAAAAAGATATTTGTCCTCAAGGTAAAACATACCCAATAAAAGCGGATCCTATAATTA
+
;((7CDD?=;:78899>>?<;887779:::;;<<>>><<;;;<<==>:::::?=;;99:;==98888;:;===;<:977778877:=?A:9:8<;975572+,++()++,;;8889<=;;;::;;88>>;:86444554467222258)85543356976754445668788:9898789::>>;87766788:;<<;;:8999866666><;9889/8633344:535555*)))(,-.(((((33467:?BA977771//75223+++++23337787777321113389998666566644321025:;:43333795321555.)((().1/,,-,-244554330,---.5522,++,/46999988878865567:=?=>:54.555:;:6545454560,*+***+//...-/2333556655555765066565434577545458877676655776666679666557411112788:77699
@bfa1c7d8-42d3-48af-b34e-a70b37d65c14 runid=3ffb29643267db9bb8aae685166434a5232ac074 sampleid=1_launch read=8027 ch=358 start_time=2024-11-10T16:24:54Z model_version_id=dna_r10.4.1_e8.2_5khz_400bps_sup@v4.2.0 barcode=barcode05
TAATTATAGGATCCGCTTATTGGGTATGTTTTACCTTAGAGGACAAATATCTTTTTGGGGAGCAACAGTTATTACTAATATTTTATCTTGATTGGTTGGGGAAAAAAATTGTTTTTTGAGTTTGAGGAAGATTTTCCGTTGATAATCCTACATTAAATCGATTTTTTTCTTTACATTTTTTAATACCTTTAATAATTTTAGCTATATCAATAATTCATTTATCTATTCTTCATGAAAAAGGCTCATCTAACCAAATAGGATTAAATTCAAGAAAAGATAAAATCTATTTTAATAAAAGATTTATATTTAAAGATTTAATTTCTTTAATATTAATAGTAATATTTTATTGCTTAATATTATCATTTTTTATTGATTTTCATTTTAGAAATAGCAAAGGAAAATTTTTTCCAGCTAAATTATTTTTAAATACACCTTTACATATTAAACCTGAATGATACTTTATATTTGCTTACGCAATTTTACGATCTGTACCA
+
MFDBB@A///./3600/--/8:;@DIKBECA52540-(&&'(05-,,*-4///0066ELH{{{KN{HHLGHG{ILKH{{{JHLPMI9982//.)))))))(+0&&''77677799:E///13==@GJFHLI{N{?<GB@BFNQGG{IKFKKMKHJMLLKLHMHKML{{>=;/*+<<;?@DIHJGEFFHJKLQ{@@@?@P666667>=0..../11,******)))**+,2../3:;<=N{ZKEA4437667@;;;90/////544')6678:@DCCBBAADAA5433232*))('(''-/...058>?9;FCFIF{CMGN{CAB@;>;;76444@@B@@BBDFEAAAACCDJDDEDFF<45=>?DFJECCDFINVKC32.///***,2/((((((2:ABHGFNFGFG>=88:=**(()((---,-5<>AEDE@77>3366;<;::;CCA22278@AABCDBABDCDFDFKKC?<<+***552+'''()(((()>
@75c17e3f-6cdf-4c5c-a3b5-277045cdf7ea runid=3ffb29643267db9bb8aae685166434a5232ac074 sampleid=1_launch read=8062 ch=205 start_time=2024-11-10T16:24:55Z model_version_id=dna_r10.4.1_e8.2_5khz_400bps_sup@v4.2.0 barcode=barcode05
AATTCTAGGATCCACTTATTGGGTATGTTTTACCTTGAGGACAAATATCTTTTGGGGAGCAACAGTTATTACTAATATTTTATCTTCAATTCCATCTTTAGGGAAAAAAATTGTTTTTTGAGTTTGAGGAAGATTTTCCGTTGATAATCCTACATTAAATCGATTTTTTTCTTTACATTTTTAATACCTTTAATAATTTTAGCTATATCAATAATTCATTTATCTATTCTTCATGAAAAAGGCTCATATCTAACCAAATAGGATTAAATTCAAGAAAAGATAAAATCTATTTTAATAAAAGATTTATATTTAAAGATTTAATTTCTTTAATATTAATAGTAATATTTTATTGCTTAATATTATCATTTTTTATTGATTTTCATTTTAGAATAGCAAAGGAAAAATATTTTTCCAGCTGATCCTTTAAATACACCTTTACATATTAAACCTGAATGATACTTTATATTTGCTTACGCAATTTTACGATCTGTACA
+
****&'%%%&'&&&&,5323-----255667876542233343431122223306667332123111115555532222576433344322123445676433147;;:96644466:;(''''1+,432322223661,,,,-3321122444444454+*)(())*8;:998127778<>;7432123545321136<:876544333332112123347854323---222652200.,(((**)''(1245557554334457658666654465432235744445798870///.333355433335400001443360010-6644443332000013469866433434322334(((((9<;97743333734444654333122347897689/6))))3744223555556777678542111/070176433334334445443334567775445567741++++-26634,,,,-66575
@6c632e81-80c7-4c72-8b1e-539fb173510f runid=3ffb29643267db9bb8aae685166434a5232ac074 sampleid=1_launch read=9172 ch=485 start_time=2024-11-10T16:25:01Z model_version_id=dna_r10.4.1_e8.2_5khz_400bps_sup@v4.2.0 barcode=barcode05
AATTATAGGATCCACTTTATTGGGTATGTTTTACCTTGAGGACAAATATCTTTTTGGGGAGCAACAGTTATTACTAATATTTTATCTTCAATTCCATTTTTAGGGAAAAAAATTGTTTTTTGAGTTTGAGGAAGATTTTCCGTTGATAATCCTACATTAAATCAATTTTTTCTTTACATTTTTTAATACCTTTAATAATTTTAGCTATATCAATAATTCATTTATCTATTCTTCATGAAAAAGGCTCATCTAACCAAATAGGATTAAATTCAAGAAAAGATAAAATCTATTTTAATAAAAGATTTATATTTAAAGATTTAATTTCTTTAATATTAATAGTAATATTTTATTGCTTAATATTATCATTTTTTATTGATTTTCATTTTAGAATAGCAAAGGAAAATTTTTTTCCAGCTGATCCTTTAAATACACCTTTACATATTAAACCTGAATGATACTTTATATTTGCTTACGCAATTTTACGATCTGTACCAA
+
AA@?>??@@BCBB))))3(-8989DECCBDEFICECG@ADCCB?==>EEEEGFLZGEEEEDBB@A?>???ABBBBA@@A@ACFEIDCF?=<<<?A??BEFUEAA@>HGKKGHCDDDFIIID;:::;><ACBHECDCCEFE>;;;;=B@@??@@AA???@?@?1'''')779(('&&+7;=?;9EDDB54225/*/4589593000/333;<<==><<==>@AABCA?>=>>??@?AA@@BCCCA@@????>>>>???@@@?>>>>>==<>=>?@?>??>>>>>@BBBAA@ADDD@?>????>>>@ABAA@AAA@<<<=>??A?@?@BBA>=<;<=<<<;:::;<>?CCBAA@>?>=<<<<<>=>>?>ADEB@>>>====AAA@AABCA??><;;:;<>?>?ACDDJFLFEDB?>?@>><//,,5--A@=>=<<((=((@??>===>==>>?>>=>=>??21)====??@?>==88888>?A?;66667===>>=>
@28f6ddd1-1d16-4304-a3e4-1214c5fec0d1 runid=3ffb29643267db9bb8aae685166434a5232ac074 sampleid=1_launch read=10599 ch=224 start_time=2024-11-10T16:25:06Z model_version_id=dna_r10.4.1_e8.2_5khz_400bps_sup@v4.2.0 barcode=barcode05
TGGTACAGATCGTAAAATTCCGTTAAGCAAATATAAAGTATCATTCAGGTTTAATATGTAAAGGTGTATTTAAAGGATCAGCTGGAAAAAAATTTTCCTTTGCTATTCTAAAATGAAAATCAATAAATGATAATATTAAGCAATAAAATATTACTGTTAATATTAAAGAAATTAAATCTTTAAATATAAATCTTTTATTAAAATAGATTTTATCTTTTCTGAATTTAATCCTATTTGGTTAGATGAGCCTTTTTCATGAAGAATAGATAAATGAATTATTGATATAGCTAAAATTATTAAAGGTATTAAAAAATGTAAAGAAAAAAATCGATTTAATGTAGGATTATCAACGGAAAATCTTCCTCAAACTCAAAAAACAATTTTTTTCCCCTAAAAATGGAATTGAAGATAAAATATTAGTAATAACTGTTGCTCCCCAAAAAGATATTTGTCCTCAAGGTAAAACATACCCAATAAAAGCGGATCCTATAATTA
+
HDBIP_{KHD*))))))))'++++,,,CEEGJJKHTIH{{{FE{I22220477CA;;78-..@P{JI{{G{DEE@A??>???>=<;<DC{{{{OXGKIGJEC??===0//15BFGT{{{I9775)'''88844666666<;<AAACNHF{FGIJEJJH==K{LOJ{I{LN{HNLH{{NNQKGJHID>;=.+(+*+:+=A;::LKJKITG`{HKHGN{DC?../JJ{JOLLO{KMLLKI{{K{N{MGMIQMCESJMGGCCEB?@@DDGFCLE8HG{MIKV{KJ{KJOOLLK{R{{{JIOHJMQ{{{INGIEF{{FAA?AAB@@BDE{{KF====<>>{HKI{KJ{{K{GIMGABBAEMIDBB<<<;;>@@AECEGI{{HGKED{{{{{DE?:+EGJLKHFFJHGGFFEIFJECEFCI{DAABCCFEDBBCCNC420000))))DEHDCEEDCCCBBBCIIGEGDGGEEEHFDBACBBA@9/=98889<>?@?<<<<
@7c5c86dc-5d35-4451-858d-172e864ce609 runid=3ffb29643267db9bb8aae685166434a5232ac074 sampleid=1_launch read=6391 ch=46 start_time=2024-11-10T16:25:06Z model_version_id=dna_r10.4.1_e8.2_5khz_400bps_sup@v4.2.0 barcode=barcode05
TGGTACAGATCGTAAAATTGCGTAAGCAAATATAAAGTATCATTAGGGTTTAATATGTAAAGGTGTATTTAAAGGATCAGCTGGAAAAAAATTTTCCTTTGCTATTCTAAAATGAAAATCAATAAAAAATGATAATATTAAGCAATAAAATATTACTATTAATATTAAAGAAATTAAATCTTTAAATATAAATCTTTTATTAAAGTAGATTTTATCTTTTCTTGAATTTAATCCTATTTGGTTAGATGAGCCTTTTTCATGAAGAATAGATAAATGAATTATTGATATAGCTAAAATTATTAAAGGTATTAAAAAATGTAAAGAAAAAAATCGATTTAATGTAGGATTATCAACGGAAAATCTTCCTCAAACTCAAAAAACAATTTTTTTCCCTAAAAATGGAATTGAAGATAAAATATTAGTAATAACTGTTGCTCCCCAAAAAGATATTTGTCCTCAAGGTAAAACATACCCAATAAAAGCGGATCCTATAAA
+
GJL{KGQ{EQEFFTPQ{{LM{IHHVIHOSGL{EIP{M{L{GG{H////35<:;@?@@@ADBHKRIQK{LHIMOQKK{KIK[IKENMH{IGCA=62..+*,((D{DGMFJFJHG{{VIP{H{H{KHKV{{{KG{H{FHI{SGGHFEFFEIORKKHFH{KHII{HJ{{FHBDFLHHFENILHGN{I{MGHJDEFEFIKJ{JIQJIGGHGHFIOF{EM:;;;IB{E9:FGJFREIJRLIII3/083///0?@DEDEJ{{{IHHNHFJGJSGIDGGFGHHEEDEDDHGELDCBDBDFHKK{{H88888CEDC44444FGHHEFDBDDKDIL{{{MD;:::;CDCC522301778,,,,,>==@MKEGDGDGEEHEEFFEDEGGGCAABAFJJ{XHH@2CDGGGEDBCBBA@@??>>>?ABBA?@=<;<;==>>??>@?@A==>;8CDCCA>>>>@ABAA@AA@@@??>>?BDBA+)))((9;;<:0<98878;=<=885
@1b92b88c-bf3a-40d4-bb4f-00ea2c285a71 runid=3ffb29643267db9bb8aae685166434a5232ac074 sampleid=1_launch read=7081 ch=483 start_time=2024-11-10T16:25:17Z model_version_id=dna_r10.4.1_e8.2_5khz_400bps_sup@v4.2.0 barcode=barcode05
AATTATAGGATCCGCTTTTATTGGGTATGTTTTACCTAAGGACAAATATCTTTTTGGGGAGCAACAGTTATTACTAATATTTTATCTTCAATTCCATTTTTAGGGAAAAAAATTGTTTTTTGAGTTTGAGGAAGATTTTCCCGTTGATAATCCTACATTAAATCGATTTTTTTCTTTAGTTTTTAATACCTTTAATAATTTTAGCTATATCAATAATTCATTTATCTATTCTTCATGAAAAAGGCTCATCTAACCAAATAGGATAAATTCAAGAAAAGATAAAATCTATTTTAATAAAAGATTTATATTTAAAGATTTAATTTCTTTAATATTAATAGTAATATTTTATTGCTTAATATTATCATTTTTATTGATTTTCATTTTAGAATAGCAAAGGAAAATTTTTTTCCAGCTGATCCTTTAAATACACCTTTACATATTAAACCTGAATGATACTTTATATTTGCTTACGCAATTTTACGATCTGTACCAA
+
:::HI{HHMLJHHKN{{IIUGI{JLQM{G{H{LKILHBBADAC5445DVDQFJGQ<<<<HHHEGGGJIHI{PNGPI`HL{J{IGEILPDEG{{KLL{{IL{INLJGJE{{{MHKK{{KHR{HHKFHA>?HHJHHHL?7<9>>34ACFSIHIK{{N{IF{IOL{IHEMGRL{{KF@C/+(((':;;FECHFGJGH{MGHFFIKJ{KKGGFKGHEFHHIINK{Q{{JJ{LKKMJ{IPIJKOSKHJI{FDDDAABBBG{{ED(''''&((./1544444@@@CCEFFF?>:::1++,1;;@@>GIIFM{HFFIDLJIJ{NJBCJFGCDCGEFGMJGDEGFIFDCGGGGHJLLJHCDEDCJJLGHEFIEGHGDGDFFGGA{J54448,(=<<<8999:@DEEEJBFHEBDDC776546569553333?C>@KBC666968@DBBCFEFEDD66666AB=<=::9CDCBBBBCCB@<<<<=GIJHF;;;9:==974//
@61ccbb8d-ccaf-4e75-bcae-5bca965ead01 runid=3ffb29643267db9bb8aae685166434a5232ac074 sampleid=1_launch read=7344 ch=384 start_time=2024-11-10T16:25:12Z model_version_id=dna_r10.4.1_e8.2_5khz_400bps_sup@v4.2.0 barcode=barcode05
TGGTACAGATCGTAAAATTGCGTAAGCAAATATAAAGTATCATTCAGGTTTAATATGTAAAGGTGTATTTAAAGGATCAGCTGGAAAAAAATTTTCCTTTGCTATTCTAAAATCAAAATCAATAAAAAATGATCATATTTCTAAGCAATAAAATATTACTATTAATATTAAAGAAAATTAAATCTTTAAATATAAATCTTTTTATTCAATAGATTTATCTTTTCTTGAATTTAATCCTATTTGGTTAGATGAGCCTTTTTCATGAAGATTAGATAAATGAATTATTGATATAGCTAAAATTATTAAAGGTATTAAAAAAATGTAAAGAAAAAATCGATTTAATGTAGGATTATCAACGGAAAATCTTCCTCAAACTCAAAAAACAATTTTTTTCCCCTAAAATGGAATTGAAGATAAAATATTAGTAATAACTGTTGCTCCCCAAAAAGATATTTGTCCTCAAGGTAAAACATACCCAATAAAAGCGGATCCTACTAGTTG
+
?===>=@A@?:6556=>BG<:66567<=>???>>?@???===>>==>==>?>?=;;;::::::::9999:;>C;:88765558777;@B=:99;5<<77979@>>======>>++*++>88888;<::;;333)))'&)(''''&,,89889:7;<;87778998944444788653.936<.3331**:889*****,****)))&&)((,,,24,68874>6:944:98;:::99:;;<==;::98998888889?CE<7799655*****55597887676697787666779999999:;:::998888870.4=>;876667:8:<<>=4////1:9999(((((((())))),,,,:.64200338<;9<64454887779:ADFBCC@A>;;;;>?<4443466700//0;<>?;80///44677899:96533357?>=><:999:<<=<;::88777899;:976663.022:722200/1+++*)(&%%%%
@5b978137-316f-47c0-af2a-d6aafc11dfbe runid=3ffb29643267db9bb8aae685166434a5232ac074 sampleid=1_launch read=161496 ch=221 start_time=2024-11-10T16:25:09Z model_version_id=dna_r10.4.1_e8.2_5khz_400bps_sup@v4.2.0 barcode=barcode05
AATTATAGGATCCGCTTTTATTGGGTATGTTTTACCTTCAGGACAAATATCTTTTTGGGGAGCAACAGTTATTACTAATATTTTATCTTCAATTCCATTTTTAGGGAAAAAAATTGTTTTTTGAGTTTGAGGAAGATTTTCCGTTGATAATCCTACATTAAATCGATTTTTTTCTTTACATTTTTTAATACCTTTAATAATTTTAGCTATATCAATAATTCGTTTATACCTCTCATGAAAAAGGCTCATCTAACCAAATAGGATTAAATTAAGAAAAGATAAAATCTATTTTAATAAAAGATTTATATTTAAAGATTTAATTTCTTTAATATTAATAGTAATATTTTATTGCTTAATATTATCATTTTTTATTGATTTTCATTTTAGAATAGCAAAGGAAAATTTTTTTCCAGCTGATCCTTTAAATACACCTTTACATATTAAACCTGAATGATACTTTATATTTGCTTACGCAATTTTACGATCTGTACCAA
+
<=<==<999:EJHGLI{HLJDJHMGKINJPIRRT{{{K>=>>?OFJG{I{JPJ{{IGKGMN{HJ{HKI{III{{FPLH{WILK{{QHHHI{NNJJ{ISR{J{<;;;;?>HQ{{IJJHKN{{{@??@?A=AGG{{JKMIHIEJDDIJMKKSJK{PKJKP{KLI\{{N{HQU{{QE@@=77SMVHIK{N{NJ{RMO{KK{J{NJ{IN{{QMJMJJFEEEGHHD(''''3.,,-,,,-.44444@AJFEKGM.---.AABB<7......+++*('&&(//(:;:<DCHHECABCB@A?;?CCFHOM{J{LHIKI{T{LG{HJIE{IG{HH?B{GLI{HJOK{IHFCHC@0.66665544;>?A?>65556DGDCBCEDBGGLJDADOHEHDIIGEEIJ{L{{HKILLKG{{QFF=>CPKSIKIIJLJ{KIMJVGF:9C99FGIKH]LLLJLH{HIFFMIGOR{J{H{{{H{OYIPGHDIGNJCA?>?AAEFJEEEEH
@48bdb273-e2e0-4e43-b601-47d0f1c3269f runid=3ffb29643267db9bb8aae685166434a5232ac074 sampleid=1_launch read=6520 ch=122 start_time=2024-11-10T16:25:16Z model_version_id=dna_r10.4.1_e8.2_5khz_400bps_sup@v4.2.0 barcode=barcode05
AATTATGGATCCGCTTTTATTGGGTATGTTTTACCTTGAGGACAAATATCTTTTTTGGGGAGCAACAGTTATTACTAATATTTTATCTTCAATTCCATTTTTAGGGAAAAAAATTGTTTTTTGAGTTTGAGGAAGATTTTCCGTTCATAATCCTTGATTAAATCGATTTTTTTCTTTACATTTTTTAATACCTTTAATAATTTTAGCTATATCAATAATTCATTTATCTATTCTTCATGAAAAAGGCTCATCTAACCAAATAGGATTAAATTCAAGAAAAGATAAAATCTATTTTAATAAAAGATTTATATTTAAAGATTTAATTTCTTTAATATTAATAGTAATATTTTATTGCTTAATATTATCATTTTTTATTGATTTTCATTTTAGAATAGCAAAGGAAAATTTTTTTCCAGCTGATCCTTTAAATACACCTTTACATATTAAACCTGAATGATACTTTATATTTGCTTACGCAATTTTACGATCTGTACCAA
+
JJRHGD('&)(('''((,*,DCCHFLK{{HH{GFC{D77778BCDBBIGFCG92088@@ANKLXJ{IF{NHFPFN{PH{IHM{{H{I{HLKJL{J{M{\{{{OE{DEJRMO{W{LL]{{IIK<;:::>88EIMJIIHIOGEY::BFBKDGFCA?.'%%%&)+?@@>ABGJJ{G==;;138885//?@@HEFG><<<NIKLFK{PLKKLM{KH{I{HLFLKJ{KGN{MQ{NK{HPMKGIJIK{{KHKMNH{{K{NKLGHFVK{EN{HHNIJJMJB6567DEGNIHJHO{HIJLHP{MIHDILJGGFGJI{IMFD9LI{GFHIMK{K{QIKHMGFIIJFKIFIFCCDEDDILIJ{F87777EKDFEEHIIFK{{KTN{{K{{Q{KGJGI{HGHGEAA@ACDDFEEGEH>=HHEEGA=>DLJFDIE@B@?CEGEDCD@77>78HHFFHFHDECEA@>>>>?@@AAAABA@@BBDFCA?<<<<>BCFB@=<;;;>?AAAB@
@018f3530-8187-4947-8ab5-23e5600106ac runid=3ffb29643267db9bb8aae685166434a5232ac074 sampleid=1_launch read=17639 ch=457 start_time=2024-11-10T16:25:26Z model_version_id=dna_r10.4.1_e8.2_5khz_400bps_sup@v4.2.0 barcode=barcode05
TGGTACAGATCGTAAAATTGCGTAAGCAAATATAAAGTATCATTCAGGTTTAATATGTAAAGGTGTATTTAAAGGATCAGCTGGAAAAAAATTTTCCTTTGCTATTCTAAAATGAAAATCAATAAAAAATGATAATATTAAGCAATAAAATATTACTATTAATATTAAAGAAATTAAATCTTTAAATATAAATCTTTTATTAAAATAGATTTTATCTTTTTCTTGAATTTAATCCTATTTGGTTAGATGAGCCTTTTTCATGAAGAATAGATAAATGAATTATTGATATAGCTAAAATTATTAAAGGTATTAAAAAATGTAAAGAAAAAAATCGATTTAATGTAGGATTATCAACGGAAAATCTTCCTCAAACTCAAAAAACAATTTTTTTCCCTAAAAACGGAATTGAAGATAAAATATTAGTAATAACTGTTGCTCCCAAAAAGATATTTGTCCTCAAGGTAAAACATACCCAATAAAAGCGGATCCTATAATTA
+
EDCKHGM{IG====>NGJICCBBAA@CBDCBDEBBB???>@HHM5444361/9-+///088DJHH{JIIIIOMEFFE43334788:>DFDD@::?984468AEDFE@?54472:@?@ACCDDGEDCEFCFBBBAABAABBBBCBAA@A@BBB8865588:GFDCCDDDDCEEDEEIDICFHBB@AEEDBA@ABDCJIFEFECBDCAB@@@@BNJFKHFDIFEDB@ABGGGDDDCDECDFEDGEDBAAA>====@@CHOLECA@@@@?A@@@@@ACB@@@??BABCBBDA@A?@ACDEGHDBBBABAAAAB@?5<ACC?67334:>@?>>DDC<55555CA@?;;:::<<<=>>?>;:::=EFBCBCBC=<<;9=;<<AABCBAABEFIHEFFE<5DDCDC:7777<?>?=<;;;<>?@<;;6666688<;;1000,,**++:>>@>;:::;=>?@??@>>=<<===;;:88999;;:999:;:54434678765556
@2fd095fd-62a0-4d8f-9a1d-67cc2f005a80 runid=3ffb29643267db9bb8aae685166434a5232ac074 sampleid=1_launch read=8780 ch=435 start_time=2024-11-10T16:25:25Z model_version_id=dna_r10.4.1_e8.2_5khz_400bps_sup@v4.2.0 barcode=barcode05
TGGTACAGATCGTAAAATTGCGTAAGCAAATATAAAGTATCATTCAGGTTTAATATGTAAAGGTGTATTTAAAGGATCAGCTGGAAAAAAATTTCCTTTGCTATTCTAAAATGAAAATCAATAAAAAATGATAATATTAAGCAATAAAATATTACTATTAATATTAAAGAAATTAAATCTTTAAATATAAATCTTTTATTAAAATAGATTTTATCTTTTCTTGAATTTAATCCTATTTGGTTAGATGAGCCTTTTTCATGAAGAATAGATAAATGAATTATTGATATAGCTAAAATTATTAAAGGTATTAAAAAATGTAAAGAAAAAAATCGATTTAATGTAGGATTATCAACGGAAAATCTTCCTCAAACTCAAAAAACAATTTTTTTCCCCCTAAAAATGGAATTGAAGATAAAATATTAGTAATAACTGTTGCTCCCCAAAAAGATATTTGTCCTCAAGGTAAAACATACCCAATAAAAGCGGATCCTATAATTA
+
{HF{J{IIKPHKIGHLH{KL{IM{K{KFGFGHJHKFCG{FKNHNHMFNLIKLNKJ{I{P{LMJ{{K{KM{M{LI{{{FEEHEGDFEGDJGG68>'EBCB66{KFGHQHcINHH{E{MM{IPGFEOL{JQK{H{{KF,,,,,GJGMKIGJHJHHFFEDFKNI{HHHHH{{MMK{{NHK{JRGKJQ{{HQIHIMJHK{{K{MTLJJHJFEJEGJJ{=;86=200./>@AGGF{JQKMG{KIFN{IGK{HFMSDDCB@??EKFHKHLQGHFIEEFE=FBBCCIGHFFFGDDCCFEII{{JOOFGGFEKIDJDEENOQMOFGCDEEGEGJU{HGDAAAAEL{HMF><<9999999:EBBCCCJ{J{@@@>?DDIHJMHHHEFFDFEDEKKN{Q<;30//DGEGSIEBDBCFCEBBAA@?@BABC:7778??@A@ABDDD4322240BEFEJEDDCEEGEHEHEDGCBBCCFAA=<56664;//><60====@AA@><77777
@0828ed44-7208-49cc-959f-88018d2977e4 runid=3ffb29643267db9bb8aae685166434a5232ac074 sampleid=1_launch read=7434 ch=55 start_time=2024-11-10T16:25:31Z model_version_id=dna_r10.4.1_e8.2_5khz_400bps_sup@v4.2.0 barcode=barcode05
TGGTACAGATCGTAAAATTGCGTAAGCAAATATAAAGTATCATTCAGGTTTAGATGTAAAGGTGTATTTAAAGGATCAGCTGGAAAAAAATTTTCCTTTGCTATTCTAAAATGAAAATCAATAAAAAATGATAATATTAAGCAATAAAATATTACTATTAATATTAAAGAAATTAAATCTTTAAATATAAATCTTTTCTGATACAATTTTATCTTTTCTTGAATTTAATCCTATTTGGTTAGATAGACCTTTTTCATGAAGAATAGATAAATGAATTATTGATATAGCTAAATTATTAAAGGTATTAAAAAATGTAAAGAAAAAAATCGATTTAATGTAGGATTATCAACGGAAAATCTTCCTCCAAACTCAAAAAACAATTTTTTTCCCTAAAAATGGAATTGAAGATAAAATATTAGTAATAACTGTTGCTCCCCAAAAAGATATTTGTCCTCAAGGTAAAAGTCACCCCAATAAAAGCGGATCCTATAATTA
+
<:<===?;877566779997634445;;;===;;;;;::::;=?321/)**+'%%&'1;<=>>>>==<=<<><76666545566:@BF@;8866+**)-)*;@?>>?>@ABD@??>@@>>=<<<;::;:::::9:::::98999:;;<<==<<<:::::=;;98999;;;;<=?>:::::<=>@@=;:989::998;*((((-./../2>9;54459--,)+,++/11:;<<<99988;<82110..-..-11007:99::987767778<;:::99:89889:8::9:<<978:554449889:::;=<=<;88778:<>;::9;;+***,0-475544411100000211448?B;;-,,,+,(().4*))).5555<=>BLHFLFEC==?>?@?=;;;:;<<;:99768:;9986775333344466)''''-*(079AB><999?==<<<:::99;,,,*&%%%%%&-).23565563200--./466567
@c026331b-dc03-4d78-8987-fa1b69487913 runid=3ffb29643267db9bb8aae685166434a5232ac074 sampleid=1_launch read=7395 ch=29 start_time=2024-11-10T16:25:28Z model_version_id=dna_r10.4.1_e8.2_5khz_400bps_sup@v4.2.0 barcode=barcode05
TGGTACAGATCGTAAAATTGCGTAAGCAAATATAAAGTATCATTCAGGTTTAATATGTAAAGGTGTATTTAAAGGATCAGCTGGAAAAAAATTTTCCTTTGCTATTCTAAAATGAAAATCAATAAAAAATGATAATATTAAGCAATAAAATATTACTATTAATATTAAAGAAATTAAATCTTTAAATATAAATCTTTTATTAAAATAGATTTTATCTTTTCTTGAATTTAATCCTATTTGGTTAGATGAGCCTTTTTCATGAAGAATGATAAATGAATTATTGATATAGCTAAAATTATTAAAGGTATTAAAAAATGTAAAGAAAAAAATCGATTTAATGTAGGATTATCAACGGAAAATCTTCCTCAAACTCAAAAAACAATTTTTTTCCCTAAAAATGGAATTGAAGATAAAATATTAGTAATAACTGTTGCTCCCCAAAAAGATATTTGTCCTCAAGGTAAAACATACCCAATAAAAGCGGATCCTATAATTA
+
IHRJJHM{K{LLSMOLJ{NJJGFLIIQLFKNNKJJPQGM{H{JJIHNIHGIHMFI{LIFFKJIHJ{IKK{L{HIHHHNMI{JITNKMNL{IHEOCEA=<=AEOHIHF{GQGKIHGEHKKIH{GFGICAGDHJFGFGGHKKFI{JGHGMEB:KG{IB@@A@JEKLIGGEF<JJGGHDMHFIGGL{{HKGHGCJIFGGJKFMKGEFGDFCCBEDIG{BBFC@9C@00333;34BBEFGDDBABGFD@???@DDC<9;DD766,+++..+&&'(,3,;<===CCDCEBCB@@@DDFHIHIGDFDFCAB@@ABBADJEDCAAA@BBDEHHGFFH?87779BA@?>=>??@BCGA??=9:::<DEEF<:::,+++,096687A@=<<<@EE{{NIGC5BBFBECC@????>>=<;;<<=?@==<::99:;<<==>@A><;:;>50>>>?=<<<<=??>>>=><<<;:<==??>=<<===?>=>==:;9989:<=<<<;9:/
@11cb1e7a-1fab-4843-8ab9-76679f359002 runid=3ffb29643267db9bb8aae685166434a5232ac074 sampleid=1_launch read=7930 ch=443 start_time=2024-11-10T16:25:34Z model_version_id=dna_r10.4.1_e8.2_5khz_400bps_sup@v4.2.0 barcode=barcode05
AATTATAGGATCCGCTTTTATTGGGTATGTTTTACCTTGAGGACAAATATCTTTTGGGGAGCAACAGTTATTACTAATATTTTATCTTCAATTCCATTTTTAGGGAAAAAAATTGTTTTTTGAGTTTGAGGAAGATTTTCCGTTGATAATCCTACATTAAATCGATTTTTTTTTCTTTACATTCTTTAATACCTTTAATAATTTTAGCTATATCAATAATTCATTTATCTATTCTTCATGAAAAAGGCTCATCTAACCAAATAGGATTAAATTCAAGAAAAGATAAAATCTATTTTAATAAAAGATTTATATTTAAAGATTTAATTTCTTTAATATTAATAGTAATATTTTATTGCTTAATATTATCATTTTTTATTGATTTTCATTTTAGAATAGCAAAGGAAAATTTTTTTCCAGCTGATCCTTTAAACACACCTTTACATATTAAACCTGAATGATACTTTATATTTGCTTACGCAATTTTACCAGATCTGTACCAA
+
BBAB?>>>>B@?=<<==AG==<<<>DDCECCCDDGGDB44??@A987545555:6/=FDGCCA>>===>>?A@@@A>??>?BDCABB@CABBCCGC?DHG{DB@>=CKKKJBABBCDEFHP77768<89EAAAA@A=>?<>889>@B@@@?@AAA@>>>>@?>88899<24FIIDBA:44>===>@A@B@??>@ACCB@?>>?CJECA@?==<====>>?@----->@><<55556><<;:89ACCA>>>>>>=====>?@??>=>>>??>=?>?>??>>@?==<<>?B@@@?@@B@<:::;>???@@A?>>>>@@@;;<<744B@@@?@A?@?=<<<<<<;;;;;=?@CCCAB@==>==?>=>>??????AEECA@?>>??CDBAABBC=<<::::;<=?==<><>?AEFHDD?;:<<::;;<@?>=<<;88878::<<<?><<:999====<:998899:;<<<;::<<<=;:966667=>?==*)))))455688;<
@a093cab5-a9c2-40b5-9bad-423911f516c7 runid=3ffb29643267db9bb8aae685166434a5232ac074 sampleid=1_launch read=7355 ch=171 start_time=2024-11-10T16:25:38Z model_version_id=dna_r10.4.1_e8.2_5khz_400bps_sup@v4.2.0 barcode=barcode05
AATTATAGGATCCGCTTTTATTGGGTATGTTTTACCTTGAGGACAAATATCTTTTTGGGGAGCAACAGTTATTACTAATATTTTATCTTCAATTCCATTTTTAGGGAAAAAAATTGTTTTTTGAGTTTGAGGAAGATTTTCCGTTGATAATCCTACATTAAATCGATTTTTTTCTTTACATTTTTTAATACCTTTAATAATTTTAGCTATATCAATAATTCATTTATCTATTCTTCATGAAAAAGGCTCATCTAACCAAATAGGATTAAATTCAAAAAAAGATAAAATCTATTTTAATAAAAGATTTATATTTAAAGATTTAATTTCTTTAATATTAATAGTAATATTTTATTGCTTAATATTATCATTTTTTATTGATTTTCATTTTAGAATAGCAAAGGAAAATTTTTTTCCAGCTGATCCTTTAAATACACCTTTACATATTAAACCTGAATGATACTTTATATTTGCTTACGCAATTTTACGATCTGTACCAA
+
??@EEC=::<?IIFIIGFFD{HGGGGFKGHFJHG{D/-+,CGLCEEDDJ{HHFKNHDEEDEFHGKHDCBDDJDKGFHSKGGH{H@@BAB@AGHDD743335{EBDCCGLLM{KLIFGJGG{JCB@ABE@@@;/))))**.-11:::::<CGFFHJIEGEDCFCECHFFFPN{{GFUIFHGHFD?={NHGDEFEKKDJGG@@AED?HQEED<99===?BVPFGDDDCEEDDBDEDA;89:GDEEEFE@@ABDCCEEDGBDDCBBAACDDCDBFGBAAEEFFFBCAABEIGFECEDIFC@@@@BCABBBCCEDCFDEDBBDDEDDBADBDFGEDCBACBAABA@A@ABCEGFGEDCBAAABLFD?>?11111CCCABBABCCDHIEDCDDGBEB@@A@@@@:CBCHIGHFEEHFCA>>AAAABAA??A:;C@??@??89A99A?>==>>?>>>>>=<<<<=>@B<::?>>??@AA?=:::::>@A?>9998:<;<<<><
@f1bfbc7b-6c59-4b74-b19b-960f44f738c0 runid=3ffb29643267db9bb8aae685166434a5232ac074 sampleid=1_launch read=7874 ch=501 start_time=2024-11-10T16:25:42Z model_version_id=dna_r10.4.1_e8.2_5khz_400bps_sup@v4.2.0 barcode=barcode05
TGGTACAGATCGTAAAATTGCGTAAGCAAATATAAAGTATCATTCAGGTTTAATATGTAAAGGTGTATTTAAAGGATCAGCTGGAAAAAAATTTTCCTTTGCTATTCTAAAATGAAAATCAATAAAAAATGATAATATTAAGCAATAAAATATTACTATTAATATTAAAGAAATTAAATCCTTAAATATAAATCTTTTATTAAAATAGATTTTATCTTTTCTTGAATTTAATCCTATTAGGTTAGATGAGCCTTTTTCATGAAGAATAGATAAATGAATTATTGATATAGCTAAAATTATTAAAGGTATTAAAAAATGTAAAGAAAAAAATCGATTTAATGTAGGATTATCAACGGAAAATCTTCCTCAAACTCAAAAAACAATTTTTTTCCCCTAAAAATGGAATTGAAGATAAAATATTAGTAATAACTGTTGCTCCCCAAAAAGATATTTGTCCTCAAGGTAAAACATACCCAATAAAAGCGGATCCTATAATTA
+
GMHLK{JHI{IS{J{SK{{{KJISKKL{{GH[{IJ{QJPKIA@>)(((&()))@IKKMIHMKMLYINJIRHPKKIJH10--./89DJKI{LIG{II{HFE9DJRK{MR{IRT{LHGI{{J{{JE{FOHFKEGFJOHOBDDCB{{YJGPONKLMK{HLGMG{I{HKTG{P{{{I{fMGT{O{EGEFG{HRHR{{{IJ{LPG{{K{LMH{H{KHIKIK{FLH@JKDHKGOJGHB222,,+(((()3347;<ACFEGEFIDFJ>>>=>?HFDFCCK{FA????M{JUJ{G{TKJLI{Q{{KIONEDFH{JOIMF{{PN{LFF;;<FD{EHJ{K{KFBDDFOLNIMM{EFK{IOOHGKDIEFFJ{G{><;8::BCEDFEDBCDA;;<>CJJI{{HB85(BBEILQEEFKJFEDGDEIDEIIGGFEHCHFCEFEEDFDMA@@))));HFIJNIME@A;*-&&&**+-2=CEFIHGJFIHC=IDEDEDCG99888=>CCCBAAB
@cadd9e8f-223e-4c1f-9852-3ede283e3dd6 runid=3ffb29643267db9bb8aae685166434a5232ac074 sampleid=1_launch read=7091 ch=500 start_time=2024-11-10T16:25:43Z model_version_id=dna_r10.4.1_e8.2_5khz_400bps_sup@v4.2.0 barcode=barcode05
AATTATAGGATCCGCTTTTATTGGGTATGTTTTACCTTGAGGACAAATATCTTTTTGGGGAGCAACAGTTATTACTAATATTTTATCTTCAATTCCATTTTTAGGGAAAAAAATTGTTTTTTGAGTTTGAGGAAGATTTTCCGTTGATAATCCTACATTAAATCGATTTTTTTCTTTTACATTCTTTAATACCTTTAATAATTTTAGCTATATCAATAATTCATTTATCTATTCTTCATGAAAAAGGCTCATCTAACCAAATAGGATTAAATTCAAGAAAAGATAAAATCTATTTTAATAAAAGATTTATATTTAAAGATTTAATTTCTTTAATATTAATAGTAATATTTTATTGCTTAATATTATCATTTTTTATTGATTTTCATTTTAGAATAGCAAAGGAAAGTTTTTTTCCAGCTGATCCTTTAAATACACCTTTACATATTAAACCTGAATGATACTTTATATTTGCTTACGCAATTTTACGATCTGTACCAA
+
RKJ{I{MMHXJM{{KMLJHKA@@@@LJ{{GK{K{{GA>99ABBFDKH>@IILPOHL{FM{LL{IGLHOLWKM{KIP{H{J{I{{K{{MJL{HGJLHNJHFN{IFLJCPIJM{{OHRFKHJHC0//..2//33EELN{IHK{{FEJGDCIK{Q{LI{N{PKGF{JE{GJFM{{{H?1/4.8JINK{{JL{{MJ{HHN{KQG{FLJIIG{{LIN{IHRJJKVIGC@@?<>97778BCFFFHF{MJO{J{GM{{{K{LG{HGHFJJGGHGFKMJLNJNG[HHHFIJFSEFF@H{L{M{NKNGFDEJKIEORFGHKNKF{K{H{MHJORL{HKMLDJJF{I{JGNIKGGEJKIM{QFOLLH{J{{QIWVGKRHK{JJ{HF{PMJJI{IHFEJGBJPLJIGFHLKIK{J{SK{IIO{{U?56DLEDCECH{IG{F{JOMJD77D77KLNFKNFKDFFCBDBBDFEDDEHIIFFFD;::::=???>@FFQDF=<<<>CFDCGCB
@3c77e637-9a7c-4cba-9beb-c18d896d3d15 runid=3ffb29643267db9bb8aae685166434a5232ac074 sampleid=1_launch read=7260 ch=383 start_time=2024-11-10T16:25:47Z model_version_id=dna_r10.4.1_e8.2_5khz_400bps_sup@v4.2.0 barcode=barcode05
GGTGCCAGATCGTAAAATTGCGTAAGCAAATATAAAGTATCATTCAGTTTAATATGTAAAGGTGTATTTAAAGGATCAGCTGGAAAAAAATTTTCCTTTGCTATTCTAAAATGAAAATCAATAAAAAATGATAATATTAAGCAATAAAATATTACTATTAATATTAAAGAAATTAAATCTTTAAATATAAATCTTTTATTAAAATAGATTTTATCTTTATTAGATTTAATCTTATTTTATCATTAATGAGCCTTTTTCATGAAGAATAGATAAATGAATTATTGATATAGCTAAAATTATTAAAGGTATTAAAAAATGTAAAGAAAAAAATCGATTTAATGTAGGGTTATTAAACAGAAGTACCTCAAAAACTCAAAAAACAATTTTTTTCCCTAAAAATGGAATTGAAGATAAAATATTAGTAATAACTGTTGCTCCCAAAAGATATTTGTCCTCAAGGTAAAACATCCCAATAAAAGCGGATCCTATAATTA
+
+++10/--07658889=<<661211144655)))()(,/003574/-'''')((+))''';=><<<>=867=<:9988888;877;@CCB@=<76;66?:=@111-,'''(((659>@<:;<;?@AAA@>>>::;;:<99:=998768338::878889=;;******<>??@BA>><<<=>>BCA<;999<<=><:983**--/1///55749000/(/.)'&&&'*+/,*'&&&''&'&''.--../666669766;>>>=========<<>?>@AABFCCB?>><<=>?BCDDDD?444358>==@???@?BB@>:999><3;BBF{G82222489?32,++''())/,+,,+***(&&&'('***(()-+++,-?A?>>>?EH{FHED80733233+**+++,,.0.))).49<==88=>>=?>>?@BG?65+**'1657:9:996,3222;<<=>@999:BD=+++,2?AAA@?=87777<=><;;;;<
@acd4652f-cf95-4520-ae92-25ea6510ea5b runid=3ffb29643267db9bb8aae685166434a5232ac074 sampleid=1_launch read=7836 ch=158 start_time=2024-11-10T16:25:57Z model_version_id=dna_r10.4.1_e8.2_5khz_400bps_sup@v4.2.0 barcode=barcode05
AATTATAGGATCCGCTTTTATTGGGTATGTTTTACCTTGAAGACAAATATCTTTTTGGGGAGCAACAGTTATTACTAATATTTTATCTTCAATTCCATTTTTAGGGAAAAAAATTGTTTTTTGAGTTTGAGGAAGATTTTCCGTTGATAATCCTACATTAAATCGATTTTTTTCTTTACATTTTTTAATACCTTTAATAATTTTAGCTATATCAATAATTCATTTATCTATTCTTCATGAAAAAGGCTCATCTAGCCAAATAGGATTAAATTCAAGAAAAGATAAAATCTATTTTAATAAAAGATTTATATTTAAAGATTTAATTTCTTTAATATTAATAGTAATATTTTATTGCTTAATATTATCATTTTTTATTGATTTTCATTTTAGAATAGCAAAGGAAAATTTTTTTCCAGCTGATCCTTTAAATACACCTTTACATATTAAACCTGAATGATACTTTTTATATTTGCTTACGCAATTTTACAATCACTTGTACCAA
+
IKMIEDGGJFFJI;:::9665888:F{L{HJ{KGJYKGHILL{ICBA@E{{{{CDABBGFGHDEIFIPHLOKHIMIHJ{IKJ{{Q{KFOIINIJIRKLG{K{GCDD=?<=?CHGDDCBBBD{B?=:<:((((9HNHLLJKJ{BDEJLHIHIJJPIHKGKB;;;77770-.6<D>7;=+AFGE{DEKJHFFG{KI{KJI{IJ{IH{IGKHJHFI{JI{{GK]QPM{KNI{MSNGCDBCCPIG{KHIFKL{JKM{{KKII{HJMHGFKJIFHCE..---/333?LLIKN{I{ILMJ{{{LGGKIGKJLN{{MGNHHJ{JPO=.((CEFHG{HCBKJKKKM{DECFD{C>74@BBEEDHDEFFHHIIJGGHIHKMINEGJ{JO{MLfJFM{MJHL{HJKHFLSKHHHKLJ{L{{{GH>?DILJFEFIJ{{L{KKGGEFGG{HFH{SFHLKHHMFIIFIGDEFEDDA?>>GDCDEHHGGCA@?@BBEFGD>210-+))))*)*+78
@36fd965c-b3f0-4b62-a80a-66fd9a07428c runid=3ffb29643267db9bb8aae685166434a5232ac074 sampleid=1_launch read=8140 ch=6 start_time=2024-11-10T16:25:54Z model_version_id=dna_r10.4.1_e8.2_5khz_400bps_sup@v4.2.0 barcode=barcode05
TGGTACAGATCGTAAAATTGCGTAAGCAAATATAAAGTATCATTCAGGTTTAATATGTAAAGGTGTATTTAAAGGATCAGCTGGAAAAAAATTTTCCTTTGCTATTCTAAAATGAAAATCAATAAAAAATGATAATATTAAGCAATAAAATATTACTATTAATATTAAAGAAATTAAATCTTTAAATATAAATCTTTTATTAAAATAGATTTTATCTTTTTCTTGAATTTAATCCTATTTGGTTAGATGAGCCTTTTCATGAAGAATAGATAAATGAATTATTGATATAGCTAAAATTATTAAAGGTATTAAAAAATGTAAAGAAAAAAATCGATTTAAATCAGGATTATCAACGGAAAATCTTCCTCAAACTCAAAAAACAATTTTTTTCCCCTAAAAATGGAATTGAAGATAAAATATTAGTAATAACTGTTGCTCCCCAAAAAGATATTTGTCCTCAAGGTAAAACGTACCCAATAAAAGCGGATCCTATAATTA
+
F@AJH{{{HLIOKN{LIS{L{K{{{KKHEGFIF{{G{{{HH{{HHFFGF{NPKOJJ{ENIPKJ{JP{IN{I{{GHFGJDBAA;;;IH{{{{RFOAA?=<:79@@?<32233NIJIQH{JKFGKFEDEIXHK{IKF@AEB===HFIKBEJH{LBE11@??@KOJ{{MB9A-P{MFK{{KKEHGG@CCCJGEIEJKH{{{LPNFJRJIIFFFFB.-88866766CEEGHHGPGL{KP{HFNCBCCB1111////0346E=4444<EH{{FFCECIHZDCCDD{QHHIIGFGHLEJH{`N{I{{IIOHLG::++++@NJHDCABDCQDIHK{RK>;;;:;9/-**,-+(((((())'')**8=@;;:::=??CJECA;:::DGGDGDEM{I{{;:B6,JHFJ{{INFJFFBABBB{I{{H{HEG==DDDDBACBDC{{GMGEDEDIMF{KFEEHFIDF{K{{MUGFIDI{GFECCABDDSEDEDDGG?><;;=>??>===>
@1d5b2135-2907-4ce3-9ebd-c6ec844c8d16 runid=3ffb29643267db9bb8aae685166434a5232ac074 sampleid=1_launch read=7897 ch=417 start_time=2024-11-10T16:25:59Z model_version_id=dna_r10.4.1_e8.2_5khz_400bps_sup@v4.2.0 barcode=barcode05
AATTGCTAGGATCCGCTTTTATTGGGTATGTTTTACCTTGAGGACAAATATCTTTTTGGGGAGCAACAGTTATTACTAATATTTTATCTTCAATTCCATTTTTAGGGAAAAAAATTGTTTTTTGAGTTTGAGGAAGATTTTTCCGTTGATAATCCTACATTAAATCGATTTTTTTCTCTACATTTTTTAATACCTTTAATAATTTTAGCTATATCAATAATTCATTTATCTATTCTTCATGAAAAAGGCTCATCTAACCAAATAGGATTAAATTCAAGAAAAGATAAAATCTATTTTAATAAAAGATTTATATTTAAAGATTTAATTTCTTTAATATTAATAGTAATATTTTATTGCTTAATATTATAATTTATCATTTTCATTTTAGAATAGCAAAGGAAAATTTTTTTCCAGCTGATCCTTTAAATACACCTTTACATATTAAACCTGAATGATACTTTATATTTGCTTACGCAATTTTACGATATCTAAAGAT
+
<;::'&&&&(899:888:;A<====?EEFEJHOGBCA=8/03339)&&&&&&''((((,AFEB@@@?DDKEEHMFKFHHJGHFGJG{KHJIFDCEETEEHFLPDLGEADJL{{NLKHHDC=<=))))*>>@AACEKIFBC:DED<;?@GKEEDFHIHFEFGEEECB?@?@CJ{{GIHA?@KDC@:CEEFC=54444>89JCCCEHIEJFGDCBBA@ACA?@A@CGDECF0000197778>BA@@AC@A@BDDFDDDBACCCEBCAAACD;:;9;=;7557===>C?>?@@@@@?@C><<:89;529662-.<?AB>BG@@@?856??<34431.///=544311158?@BDDCDECAB@7778<;67((''(-3(&&&&723311.+,,,8:;=;==7BA@CCDCDHLHK60,,-;?@A===<4,,>756556--:--;@?>>??@@@?>>==;<=>>????A@@@A:9999?<<<=;:80//,,,((('&%&)))
@d2996a96-a634-4bfe-a4cd-9149347064a6 runid=3ffb29643267db9bb8aae685166434a5232ac074 sampleid=1_launch read=7067 ch=270 start_time=2024-11-10T16:25:59Z model_version_id=dna_r10.4.1_e8.2_5khz_400bps_sup@v4.2.0 barcode=barcode05
TGGTACAGATCGTAAAATTGCGTAAGCAAATATAAAGTATCATTCAGGTTTAATATGTAAAGGTGTATTTAAAGGATCAGCTGGAAAAAAATTTTCCTTTGCTATTCTAAAATGAAAATCAATAAAAAATGATAATATTAAGCAATAAAATATCACTATTAATATTAAAGAAATTAAATCTTTAAATATAAATCTTTTATTAAAATAGATTTTATCTTTTCTTGAATTTAATCCTATTTGGTTAGATGAGCCTTTTTCATGAAGAATAGATAAATGAATTATTGATATAGCTAAAATTATTAAAGGTATTAAAAAATGTAAAGAAAAAAATCGATTTAATGTAGGATTATCAACGGAAAATCTTCCTCAAACTCAAAAAACAATTTTTTTCCCTAAAAATGGAATTGAAGATAAAATATTAGTAATAACTGTTGCTCCCGAAAAGATATTTGTCCTCAAGGTAAAACATACCCAATAAAAGCGGATCCTATAATTA
+
LGNHVKMROE{L{JOHNJNKLQ{L{J{IFLGPHFL{INJHLIIIURL{{I{MHMRLRE455JL{IK{{{{MJPJKLH>>>??PGJFJJN{MPM{JJOQH=67MENHCA?>=?GFDCGK{JJHIUMKO{{NKJ\J{{KK{H{{IMHGHMG{MP{{KXLI{JJN{S{{GPKIMIH{N{{IMJJNN{KMKJMLJ{IGHGFHHOIGEECAEKOHIS{L{JKJKNJI@;;=L{{QTIK{{LGHGLILJTM{{RJ{FO{KKH{/--HJIJNIKIKG{IHH;F{LILGJ{KJJLJLGJJI{IJIVLGPObKHNJIJ{IHKM{{LTMMNGJMKKG{{{KI{J{P{{YQKFHPFF{KM{{IEGEIJJHN{MNGHHIMLINJJUELKJFJJGKFIM{{{H=>6./?AHIJFHHFIFHFMA@@>;0..ECDBBEEFFEDEGDGIG88646(<>>CFDCEDDG?GFJIIJ{HFHFIEGFFEFGEEGJEEDEEIH==<<;?@BCBA@@?
@d0d9a5d7-5664-4c5f-9237-5f58dd0c5d68 runid=3ffb29643267db9bb8aae685166434a5232ac074 sampleid=1_launch read=9017 ch=445 start_time=2024-11-10T16:26:07Z model_version_id=dna_r10.4.1_e8.2_5khz_400bps_sup@v4.2.0 barcode=barcode05
TCGTACAGATCGTAAAATTGCGTAAGCAAATATAAAGTATCATTCAGGTTTAATATGTAAAGGTGTATTTAAAGGATCAGCTGGAAAAAAATTTTCCTTTTGCTATTCTAAAATGAAAATCAATAAAAAATGATAATATTAAGCAATAAAATATTACTATTAATATTAAAGGAATTAAATCTTTAAATATAAATCTTTTATTAAAATAGATTTTATCTTTTCTTGAATTTAATCCTATTTGGTTAGATGAGCCTTTTTCATGAAGAATAGATAAATGAATTATTGATATAGCTAAAATTATTAAAGGTATTAAAAAATGTAAAGAAAAAAATCGATTTAATGTAGGATTATCAACGGAAAATCTTCCTCAAACTCAAAAAACAATTTTTTTCCCTAAAAATGGAATTGAAGATAAAATATTAGTAATAACTGTTGCTCCCCAAAAAGATATTTGTCCTCAAGGTAAAACATACCCAATAAAAGCGGATCCTATAATTA
+
'''4ACIJKEGI{J{{R{{NHLKMNIKOJJ{]NJOMMKKKMGJMI{JIPNKMMJJOQK{J{GTMH{QHI{LLHIVO{II{{IDBCAEI{{ID?>?71+++*(-EGFO{JP{{JHKGIUKIL{H{GFGCJHHLJJGHOFL{FGCE....0AEADDGF@????DDI{{ILIHJJ{{GLGFNMCDEECJJIHJT{JGIIBO{GMNHDEGFGLGWA?C6ODLFNFBJA99EJGHPI{KGKIFG:99998??>:::11300JE{GGIHJGHFHGCGEEH{LF{GIGGLIJPKKKHIGGL{M{INGHKI{LJLTHIIHGJKJ{II{FIJJJDCLI{{II?>?@?DCF@A>?>DAIJGBBB>>IHF{N{MILVFNINHJJHLLTRFIGLIDGDO{{{XKMD8J{IFVDFDHOFFEMHCEEFGLLGMG[FHCDDGFEDEGHJHIICBC<:A:61394444:34555=EGCEDDFDGFEFCCBCCCACDDGFF><;99:<>?><<<<
@04beb5ce-b8a1-4ec3-a002-f5e54479bd5a runid=3ffb29643267db9bb8aae685166434a5232ac074 sampleid=1_launch read=6901 ch=415 start_time=2024-11-10T16:26:13Z model_version_id=dna_r10.4.1_e8.2_5khz_400bps_sup@v4.2.0 barcode=barcode05
AATTATAGGATCCGCTTTTATTGGGTATGTTTTACCTTGAGGACAAATATCTTTTTGGGGAGCAACAGTTATTACTAATATTTTATCTTCAATTCCATTTTTAGGGAAAAAAATTGTTTTTTGAGTTTGAGGAAGATTTTCCGTTGATAATCCTACATTAAATCGATTTTTTTCTTTTAGTTTAATACCTTTAATAATTTTAGCTATATCAATAATTCATTTATCTATTCTTCATGAAAAAGGCTCATCTAACCAAATAGGATTAAATTCAAGAAAAGATAAAATCTATTTTAATAAAAGATTTATATTTAAAGATTTAATTTCTTTAATATTAATAGTAATATTTTATTGCTTAATATTATCATTTTTTACTGATTTTAGTTTTAGAATGGCGAAGGAAAATTTTTTTCCCAGCTGATCCTTTAAATACACCTTTACATATTAAACCTGAATGATACTTTATATTTGCTTACGCAATTTTACGATCTGTACCAA
+
IJ{{LJNFDACBCCBDJH{BCC@AELK{HH{M{NMRB<//FLOMMJPLP{NJJBGCBIIQ{[NQKJKKLKHRK{JMFHL{J{{{{I{MS{BBAAA{HACDF{LGGB>EHN{{{{{HIJ{{{{666669111258894445294448788<=CEEBDBCCBDDE21113>LIGG971/)(()(''<HBCCBCGQJ{FLICFJKIJEFCCBBEHFMH{GVKLHIIIJJIIWHGCCDGAEBEHGDA88'&&&&(**112=<<@=:::@???@B@@@@BGGHEEEAKI{NQFFFNGHMEDIGIGFOH{JJFJHGIHHDCBDCEGIIFEJ{KEFFEECECCC@@@???BBQ{GHMHEDECDCDDDCDCBEBFI{{JHHFHIED-)(&&&(+*)('%%$$$&'(-,-9773336=:84./<A1////9:0,,+*+0332310+-++,(((()@@@==<<<==??@@;0@>==>>???><::::;?@A?;54446;<=;;<<
@2c7c4667-9012-4a23-863a-22d8fe85c345 runid=3ffb29643267db9bb8aae685166434a5232ac074 sampleid=1_launch read=7932 ch=198 start_time=2024-11-10T16:26:12Z model_version_id=dna_r10.4.1_e8.2_5khz_400bps_sup@v4.2.0 barcode=barcode05
AATTATAGGATCCGCTTTTATTGGGTATGTTTTACCTTGAGGACAAATATCTTTTTGGGGAGCAACAGTTATTACTAATATTTTATCTTCAATTCCATTTTTAGGGAAAAAAATTGTTTTTTGAGTTTGAGGAAGATTTTCCGTTGATAATCCTACATTAAATCGATTTTTTTCTTTACATTTTTTAATACCTTTAATAATTTTAGCTACATCAATAATTCATTTATCTATTCTTCATGAAAAAGGCTCATCTAACCAAATAGGATTAAATTCAAGAAAAGATAAAATCTATTTTAATAAAAGATTTATATTTAAAGATTTAATTTCTTTAATATTAATAGTAATATTTTATTGCTTAATATTATCATTTTTTATTGATTTTCATTTTAGAATAGCAAAGGAAAATTTTTTTCCAGCTGATCCTTTAAATACACCTTTACATATTAAACCTGAATGATACTTTATATTTGCTTACGCAATTTTACGATCTGTACCAA
+
HRLJREJMIRKHIDGKE@>>>GH{KIL{JHHJK<<861--::;<FDB>?JKFH{IJGNIIKIGCFCDCLHGLHGM{NGOJGIMQJ{JI{K88889{ABFIG{@@@?FL{K{{{IHGJIIM{LGDGDGDAB{QGM{I{IKHHNIH{JJKEGIGJJIKG{RGGLGHJDFGGM{{{{;876>CJDB@HJKIKGHG{{J{{H{HUQ{IRGL{HDKFFHJEHDFKHFFGKPQHEHHGHIKHFHFDFFGEHJGDHDHH{JILFEHJGGDHIEIJGDFG@><<:5,+*,ACCDFHDCCBBGFFIFDFDFIFEG{KJKIHGHMJFFREGJIHHKEFGEDGDDCGCDE@@?8777ACKKDFG><====GHCGDDEBBB;4444>==><?E1+988:AACDBB??@?@CEBCG<*****4>?<:99:=EGQHGIGD?BD>5211211611BCCBAACBDDDAB@@?@@A@@@B@@@BACCDDEA?===>?EFFD?111+++++++66
@df7b5d66-0051-41bd-9a68-3d3505077a5f runid=3ffb29643267db9bb8aae685166434a5232ac074 sampleid=1_launch read=10561 ch=458 start_time=2024-11-10T16:26:19Z model_version_id=dna_r10.4.1_e8.2_5khz_400bps_sup@v4.2.0 barcode=barcode05
TGGTACAGATCGTAAAATTGCGTAAGCAAATATGTAAAGTATCATTCAGGTTTAATATGTATAGGTGTATTTAAAGGATCAGCTGGAAAAAAATTTTCCTTTGCTATTCTAAAATGAAAATCAATAAAAAATGATAATATTAAGCAATAAAATATTACTATTAATATTAAAGAAATTAAATCTTTAAATATAAATCTTTTATTAAAATAGATTTTATCTTTTCTTGAATTTAATCCTATTTGGTTAGATGAGCCTTTTTCATGAAGAATAGATAAATGAATTATTGATATAGCTAAAATTATTAAAGGTATTAAAAAATGTAAAGAAAAAAATCGATTTAATGTAGGATTATCAACGGAAATCTTCCTCAAACTCAAAAACAATTTTTTTCCCTAAAAATGGAATTGAAGATAAAATATTAGTAATAACTGTTGCTCCCCCAAAAAGATATTTGTCCTCAAGGTAAAACATACCCAATAAAAGCAGATCCTGTAGTTTG
+
66544333331--../33320,--,-2325555-*(&&(('''''000123343422222211103322333444322112334556788987678::988:9:875545566774444776666555565433222234444455555556644440/0//6554334354444475443334569975443344457996654555433344:97667840886766697754445556655543332222222.0//55455433322222245544444465444233445544443445464433234567876433334702788984/....4353321112334333/++++-55556677789:998777754456;;<==:66.555698644423333333224464333322222445556533332101876743222355576676665456667644443452232466//.--/4//-,,-,+
@8b8cc30d-069b-4228-960b-c50d7ae5b370 runid=3ffb29643267db9bb8aae685166434a5232ac074 sampleid=1_launch read=7471 ch=320 start_time=2024-11-10T16:26:20Z model_version_id=dna_r10.4.1_e8.2_5khz_400bps_sup@v4.2.0 barcode=barcode05
TGGTACAGATCAGTTAAAATTAGTAAGCAAATATAAAGTATCATTCAGGTTTAATATGTAAAGGTGTATTTAAAGGATGAGCTGGAAAAAAATTTTCCATTGCTATTCTAAAGTGAAAATCAATAAAAAATGATAATATTAAGGCAATAGAAAATATTACTATTAATATTAAAGAAATTAAATCTTTAAATATAAATCTTTTATTAAAATAGATTTTATCTTTTCTTGAATTTAATCCTATTGAGTAGATGAGTTTTTCATGAAGAATAGATAAATGAATTATTGATATAGCTAAAATTATTAAAGGTATTAAAAATGTAAAGAAAAAAATGGATTAGATGTTGGTATCAACGGAAAATCTTCCTCAAACTCAAAAAACAATTTTTTTCCCTAAAAATGGAATTGAAGATAAAATATTAGTAATAACTGTTGCTCCCCAAAAAGATATTTGTCCTCAAGGTAAAACATCCCAATAAAAGCGGATCCTGTGACA
+
88877778::((((((-0.-+&&&&'3;<<=<;:6553644........-.47:988899998887654455576767441('(((689:76669;;:877878866200005<;;:;;;;9::78511124441//...+))((()+*)***)*.('''-877866655544366667555443444<>;:864444568:;;<;/////221--/027777>8;:22888<9854344561-))),)+-12.-****-72222777755666;79887789:60///----&&&')*(()%%%%())),,,7<><966667<=>>>>>:****-('''''&%$$%&&---,00019:88:99:99;999988778877899=>E?>:43(5556<;:8887866655554555:9988655456677773)(((,1-5:::8766689700006989999999:<:3321343.,)()%$$$%%%%&&%%$
@d3a4c8ff-fefa-47e9-9ee1-4ccbe35f282a runid=3ffb29643267db9bb8aae685166434a5232ac074 sampleid=1_launch read=8459 ch=305 start_time=2024-11-10T16:26:14Z model_version_id=dna_r10.4.1_e8.2_5khz_400bps_sup@v4.2.0 barcode=barcode05
TGGTACAGATCGTAAAATTGCGTAAGCAAATATAAAGTATCATTCAGGTTTAATATGTAAAGGTGTATTTAAAGGATCGCTTGGAAAAAAACTTTCCTTTGCTATTCTAAAATGAAAATCAATAAAAAATGATAATATTAAGCAATAAAATATTACTATTAATATTAAAGAAATTAAATCTTTAAATATAAATCTTTTATTAAAATAGATTTTATCTTTTCTTGAATTTAATCCTATTTGGTTAGATGAGCCTTTTCATGAAGAATAGATAAATGAATTATTGATATAGCTAAAATTATTAAAGGTATTAAAAAATGTAAAGAAAAAAATCGATTTAATGTAGGATTATAGAACGGAAAATCTTCCTCAAACTCAAAAAACAATTTTTTCCCCTAAAAATGGAATTGAAGATAAAATATTAGTAATAACTGTTGCTCCCCAAAAAGATATTTGTCCTCAAGGTAAAACATACCCAATAAAAGCGGATCCTATAATTA
+
8877767899733333887650000066699988887665555666877778:876555677765456679:<:6441))))///17:;<;::;>;@<<=<<;:9:99:;:;<::::;;:::::98897767776778877677789889:99999998999987888988889<:877779;<=>=;9988899;>?=;:98999977788?>?>>=;B?8.++,::=::9888999::98886776667666:?=9876655555555669:98887878776656667889;:;;;977777555678889877677789899:;;:50000188644456888861)(),,0002898822223899::<;;:9:97556:?AFCA>=;1<;;<=<;999898876666688:877875555678896766689:>=<;998666689;::8887776678899866666896665563////0333333234
@63704fbd-6857-4d8d-bf63-d74638ea5707 runid=3ffb29643267db9bb8aae685166434a5232ac074 sampleid=1_launch read=263790 ch=292 start_time=2024-11-10T16:26:13Z model_version_id=dna_r10.4.1_e8.2_5khz_400bps_sup@v4.2.0 barcode=barcode05
AATTATAGGATCCGCTTTTATTGGGTATGTTTTACCTTGAGGACAAATATCTTTTTGGGGAGCAACAGTTATTACTAATATTTTATCTTCAATTCCATTTTTAGGGAAAAAAATTGTTTTTTGAGTTTGAGGAAGATTTTCCGTTGATAATCCTACATTAAATCGATTTTTTTCTTACATTTTTTAATACCTTTAATAATTTTAGCTATATCAATAATTCATTTATCTATTCTTCATGAAAAAGGCTCATCTAACCAAATAGGATTAAATTCAAGAAAAGATAAAATCTATTTTAATAAAAGATTTATATTTAAAGATTTAATTTCTTTAATATTAATAGTAATATTTTATTGCTTAATATTATCATTTTTTATTGATTTTCATTTTAGAATAGCAAAGGAAAATTTTTTTCCAGCTGATCCTTTAAATACACCTTTACATATTAAACCTGAATGATACTTTATATTTGCTTACGCAATTTTACGATCTGTACCAA
+
{FGC@@@ABHP{GR{IMH{MPGQFI{HIK{J{LK{BD(''(*+,,3*()*)**////@FGI{HSN{LF{J{{{OIIKHN{GSH{KJN{H{BCCABE=:?@@MCHEFGLGIJ{L{IKJIKPJK@=999867LHIJPMIFIGALJHHT{{IIFKJHKFKIHG{KIEDCCFID?I{CF=55@DIEH{F?>>2/222602{IGHLKI{LENHNINEEECCEEHJEFF{N[IGIJKNJ{OJHNNHIM{MMF{KcNG{NLNJQJ{LMMJN{{RLO{{HIJIFGKMHH{{H{KPNJDIDDHQIPNIJKOPGHNQSN{{IKJNIOKKI{L{L{IQO{KOJIMKJO{LPFG{{K{QHTSMKM{J{M{JKKHLJCDDBDJ{{MR{{{I{{QI{{CMFBGIFIKGDNONLNKPMIJ{HIM{{HHKPHKKJIGIM{PGG{HJLKHD,,8,-..-,,**2@F{FGH{EKIJHLHGGHIJ{H{TIJFFK{HLGOJ{H{IIGGHK{{{{{M
@805772a5-6a5a-4ce0-90cf-b49dc16d1f57 runid=3ffb29643267db9bb8aae685166434a5232ac074 sampleid=1_launch read=15373 ch=50 start_time=2024-11-10T16:26:19Z model_version_id=dna_r10.4.1_e8.2_5khz_400bps_sup@v4.2.0 barcode=barcode05
AATTATAGGATCCGCTTTTATTGGGTATGTTTTACCTTGAGGACAAATATCTTTTTGGGGAGCAACAGTTATTACTAATATTTTATCTTCAATTCCATTTTTTAGGGAAAAAAATTGTTTTTTGAGTTTGAGGAAGATTTTCCGTTGATAATCCTACATTAAATCGATTTTTTTCTTTACATTTTTTAATACCTTTAATAATTTTAGCTATATCAATAATTCATTTAACTATTCTTCATGAAAAAGGCTCATCTAACCAAATAGGATTAAATTCAAGAAAAGATAAAATCTATTTTAATAAAAGATTTATATTTAAAGATTTAATTTCTTTAATATTAATAGTAATATTTTATTGCTTAATATTATCGTTTTTTATTGATTTTCATTTTAGAATAGCAAAGGAAAATTTTTTTCCAGCTGATCCTTTAAATACACCTTTACATATTAAACCTGAATGATACTTTATATTTGCTTACGCAATTTTACGATATCTACCAA
+
KNHHGJEKEGFGF?>??>>=>FGGHGGIGFNLLHHGLJHLRHJE?>>>@JDECBB?@IIGEEFCBAA@@BCBGFGDGDEFGJ{{J{BED;;DGHHMEACGKIE:;;;>KLM{{G==<<=GHMG;:::;978?A@AIDB@B;8C>>?EDECBAABCBC@BABCDDCBABCDLS{UC;9635:<<<?FCBAAAABABDAEF@?@=80(&.ACBDDCCCEENMGA????BEEF333222557ABCGL{RGCBCBDDDEDDEEGILIFFFFICCDEGDCCABDE=D888999EDBB@ACCCEDCCDCCCDEEK{EDED?EFBABCCGECCFCDEEADBBAABABA@@@?@@CCGHICBBA@BAACBBA@@;8888:>DCGIEECCH{LECFGGHA@@><===?AABCCDAEB==>>PEC<<?BBBCBA?>63498=>===((:((?A@????AA@@>?>@>?>>==>??AA@@BBBCB@;8888:?BDA;000+,,,,,,=<
@094def58-3426-4ae1-851d-bf9453d3e1e7 runid=3ffb29643267db9bb8aae685166434a5232ac074 sampleid=1_launch read=6528 ch=13 start_time=2024-11-10T16:26:13Z model_version_id=dna_r10.4.1_e8.2_5khz_400bps_sup@v4.2.0 barcode=barcode05
TGGTACAGATCGTAAAATTGCGTAAGCAAATATAAAGTATCATTCAGGTTTAATATGTAAAGGTGTATTTAAAGGATCAGCTGGAAAAAAATTTTCCTTTGCTATTCTAAAATGAAAATCAATAAAAAATGATAATATTAAGCAATAAAATATTACTATTAATATTAAAGAAATTAAATCTTTAAATATAAATCTTTTATTAAAATAGATTTTATCTTTTCTTGAATTTAATCCTATTTGGTTAGATGAGCCTTTTTCATGAAGAATAGATAAATGAATTATTGATATCTAAAATTATTAAAGGTATTAAAAAATGTAAAGAAAAAAATCGATTTAATGTAGGATTATCAACGGAAAATCTCCCTCAAACTCAAAAAACAATTTTTTTCCCTAAAAATGGAATTGAAGATAAAATATTAGTAATAACTGTTGCTCCCCAAAAAGATATTTGTCCTCAAGGTAAAACATACCCAATAAAAGCGGATCCTATAATTA
+
FGMQMKIHJNLDIHIKL{LHTGDFDDEGHHIGGOMGJIJNLHIHIFOGEFGHJIGGGFGFHHMLHHIGGJIGMDEGFFDHFHLG{GG{M{N{FGBFGAA<//HGJJHJHLFH{FHHILIG{CFDDEFIHHGIEDDECCDBABB@BCDDEFEKHEDFHEEFEDFECB;<CCFCCBCAJFEBBCBDFGEABAABEFHFGFJHMEGDFEGFI:9988DBGBAIB3322:@@FFEDDBBBBEGEEHECBBC==>=<>64777CBABBBBEEA?>>>?BBCCBABDCDB;;::-+***BDCDCDDCC@A???AAADDFFFBAA@BEHOIHM{{QB88889CDBA>=<<<>@@C;;::8:::<DFDF*****;<<;@>>>@@CCA@?@CF^J{{ED>2@B@CDDBAA@?????????@@CC@?>>>==<==>>???@>=>??A=<?>>?>>==>?B@??>=>=====>?@AA?=<<<<?@?@AAA><44444::;:9989:
@622b59aa-16c4-47c9-b1b3-41bd54efacfa runid=3ffb29643267db9bb8aae685166434a5232ac074 sampleid=1_launch read=7265 ch=390 start_time=2024-11-10T16:26:25Z model_version_id=dna_r10.4.1_e8.2_5khz_400bps_sup@v4.2.0 barcode=barcode05
AATTATCAGGATTCGCTTTTATTGGGTATGTTTTCCTTGAGGACAAATATCTTTTTGGGGAGCGACAGTTATTACTAATATTTTATCTTCAATTCCATTTTTAGGGAAAAAAATTGTTTTTTCGTTGAGGAAGATTTTCCGTTGATAATCCTACATTAAATCGATTTTTTTCTTACATTTTTAATACCTTTAATAATTTTAGCTATATTAATAATTCATTTATCTATTCTTCATGAAAAAGGCTCATCTAACCAAATAGGATTAAATTCAAGAAAAGATAAAATCTATTTTAATAAAAGATTTATATTTAAAGATTTAATTTCTTTAATATTAATAGTAATATTTTATTGCTTAATATTATCATTTTTTATTGATTTTCATTTTAGAATAGCAAAGGAAAATTTTTTTCCAGCTGATCCTTTAAATACACCTTTACATATTAAACCTGAATGATACTTTATATTTGCTTACGCAATTTTACGATCTGTACCAA
+
@==?==&&&&&*)''')9:E=ABBCCHIGCBBB<))))99?D>=22/...-.-//30233461+**++=BBEHG{H{KNMNO{{{NWN{LIHP{JI{FDGOJ??=626CI{{{JFEEKFGL<(''''(@CDEFPHEGC@G?BEGF{FJ{HJHHHJIGH{M{HEFDFF{{{{>?@23<;<CDEIFHGGEFIL{{{JGFDFOGI{HFDECDEGHEFFEFGJELFLKFFJHOMJHFEDBAFFGGEDDDEJGEGFDEEDDE?>???A=994>@@?BBBDDCBBCEFCFFD@>???ABBBDEDDECGKFRHCBEFFCA@ABDJRFFKIO{FGDCBAA@ACBBA@?@@BDHHHEHDDDDB@B@@AAACCBFFQ{{JG{GH{FGD++++++EFFECAAB5555822?>>>7778CBB>>?EDA@@ABFIEHFBBBCB=>=>;=>A@???A@@@@??>===>??@@A<A??>?@ABA@>;;;;;>@A@;4433455567@@
@a1d15440-1787-4bb6-8205-a74cd94d2f9c runid=3ffb29643267db9bb8aae685166434a5232ac074 sampleid=1_launch read=8817 ch=435 start_time=2024-11-10T16:26:36Z model_version_id=dna_r10.4.1_e8.2_5khz_400bps_sup@v4.2.0 barcode=barcode05
TGGTACAGATCGTAAAATTGCGTAAGCAAATATAAAGTATCATTCAGGTTTAATATGTAAAGGTGTATTTAAAGGATCAGCTGGAAAAAAATTTTCCTTTGCTATTCTAAAATGAAAATCAATAAAAAATGATAATATTAAGCAATAAAATATTACTATTAATATTAAAGAAATTAAATCTTTAAATATAAATCTTTTATTAAAATAGATTTTATCTTCTCTTGAATTTAATCCTATTTGGTTAGATGAGCCTTTTTCATGAAGAATAGATAAATGAATTATTGATATAGCTAAAATTATTAAAGGTATTAAAAAATGTAAAGAAAAAAATCGATTTAATGTAGGATTATCAACGGAAAATCTTCCTCAAACTCAAAAAACAATTTTTTTCCCTAAAAATGGAATTGAAGATAAAATATTAGTAATAACTGTTGCTCCCCAAAAAGATATTTGTCCTCAAGGTAAAACATACCCAATAAAAGCGGATCCTATAATTA
+
{JKEEHH{@??>?ILJH{{HHIHFDEJG{H{I{IQIJFIHLHH{J{{OK{UMI{HREKFJGL{IMKHIN{K{MH{H{NIGKQNGGGIK{{{HEXGKGGGH9FHJ{GB@?>=?>=BFCEGIEKEHFEJV{{JTIHO{{MFFIEHS{{K{T{KG{JMIQIQGRE{KGMG{FEII{N{FED/9874015H{{GEJ{MLHK{HFJB2...999999GEKELEEDE@;999H{{HI{{{{II{QGFGIJIIHJF{UNLJKI{K{ICMIJEFIIHJKJFPIKFLMKOFJ{IHTFGEGFEDNHKLLJKM{JHPHFECDEHGLKIFG>??E<@DBAJ{{F;:;;;KIFIIGEDDKK{UEHHFGFEFKGLKNOMGJCA??>A0----{HIIJIKII{{{PPH?BGFJYDGFEEEEEFCCCCCCGGFCCC@@ABBBBCDEFCDEBA<<:;7AEEHDDABAAACCGGGFGDDDCDCEDEEB;?B>9AB?;95-8=<<<=?BD><<;<>
@20e7dbd9-32ba-4a63-b3fc-d4d8ea2251ba runid=3ffb29643267db9bb8aae685166434a5232ac074 sampleid=1_launch read=7361 ch=119 start_time=2024-11-10T16:26:30Z model_version_id=dna_r10.4.1_e8.2_5khz_400bps_sup@v4.2.0 barcode=barcode05
TGGTACAGATCGTAAAATTGCGTAAGCAAATATAAAGTATCATTCAGGTTTAATATGTAAAGGTGTATTTAAAGGATCAGCTGGAAAAAAATTTTCCTTTGCTATTCTAAAATGAAAATCAATAAAAATGATAATATTAAGCAATAAAATATTACTATTAATATTAAAGAAATTAAATCTTTAAATATAAATCTTTTATTAAAATAGATTTTATCTTTTCTGAATTTAATCCTATTTGGTTAGATGAGCCTTTTTCATGAAGAATAGATAAATGAATTATTGATATAGCTAAAATTATTAAAGGTATTAAAAAATGTAAAGAAAAAAATCGATTTAATGTAGGATTATCAACGGAAAATCTTCCTCAAACTCAAAAAACAATTTTTTTCCCTAAAAATGGAATTGAAGATAAAATATTAGTAATAACTGTTGCTCCCCAAAAAGATATTTGTCCTCAAGGTAAAACATACCCAATAAAAGCGGATCCTATAATTA
+
@98888;;99889<=ABBC>=::99;>???A@@?@@????@@@@??@??@@?AA???@?ABBAA@@ACCCBDHEEBBBACBEDCDGEGGIGFDFBDDABDDEECBB@@BAACBAABBCBCBCCABCFNGE@B999866669A@@?A@DDBBCDB?>>>>55558755B@DBCFLHDFEA?@BAGLCAA???AAACDJDCBA?@A@@A@@@AGJI??<:A65112<@CBBFBBBBAD<;;====;<:<===>?EPPHB@?>>>>>?>?>>>?@@@?@B@C@B????>>>==>>>?@A??@>?><=;;<=<<>?DEA?=<<=>?@@BDDEF:77779@@@><=<;<<<<<<<;744446@@>?@@@AABABAABA><;<<;;;<=CCEFGE{B9???@B@?=>=<=<<<;999:<=>=<=<:99888899:;<;666661/100;:99989:;;;;:;:;;;:;<<<<;99:::<<98888:74432466;:98888
@8a195879-d8dd-4039-a4e9-9243204c949a runid=3ffb29643267db9bb8aae685166434a5232ac074 sampleid=1_launch read=18017 ch=36 start_time=2024-11-10T16:26:35Z model_version_id=dna_r10.4.1_e8.2_5khz_400bps_sup@v4.2.0 barcode=barcode05
AATTATAGGATCCGCTTTTATTGGGTATGTTTTACCTTGAGGACAAATATCTTTTTGGGGAGCAACAGTTATTACTAATATTTTATCTTCAATTCCATTTTTAGGGAAAAAAATTGTTTTTTGAGTTTGAGGAAGATTTTCCGTTGATAATCCTACATTAAATCGATTTTTTTCTTTACATTTTTTAATACCTTTAATAATTTTAGCTATATCAATAATTCATTTATCTATTCTTCATGAAAAAGGCTCATCTAACCAAATAGGATTAAATTCAAGAAAAGATAAAATCTATTTTAATAAAAGATTTAAATTTAAAGATTTAATTTCTTTAATATTAATAGTAATATTTTATTGCTTAATATTATCATTTTTTATTGATTTTCATTTTCAATAGCAAAGGAAAATTTTTTTCCAGCTGATCCTTTAAATACACCTTTACATATTAAACCTGAATGATACTTTATATTTGCTTACGCAATTTTACGATCTGTACCAA
+
{{{I{LMIFLJ{{MKJ{{LJ{IGNK{MGKKI{{{R{FONJIKUSLKHKO{NF{JPLMG{VL{{MPRLNMMMOLQKLNNGFJSIHCDGFLIMFDIGK{GFF{K<;;75<EFN{{{NJHOW{{{<<;:<CBFK{KK{{FPK<7@889K{LOK{I{JI{L{SM{I{LIIHHHI{{{@BA1,,DEFOB@K{{{N{HM{{M{{N{SK{{J{K{{G{I{AA@@BL{LJ{{{{{{OOKLP{{LIMLLN{P{{K{{LHNLKQ{O{H{{I{{{{ILF;:89886577;;;=EFFHHHBA@>=>BBHIR{S{{TL{{{S{L{{{M{K{HHC>?PII{{{NLJOO{H{{HY{EDEDDFGLJHJ{{VNML{LNLHKJHIIQH{{{KM{KO{EPF998881(((();;;;@CDHQJFIKLJHEEEC?AAIHGLHHGW{KNK{KHNEEDKIE{GFFEIFHECDCAAA@@?AABFFFEGFEEGDIEEEA==<<>BFJGE;::::>ACBBEB
@fb589737-5b18-4306-acc4-7341266f47e0 runid=3ffb29643267db9bb8aae685166434a5232ac074 sampleid=1_launch read=5691 ch=3 start_time=2024-11-10T16:26:29Z model_version_id=dna_r10.4.1_e8.2_5khz_400bps_sup@v4.2.0 barcode=barcode05
TGGTACAGATCGTAAAATTGCGTAAGCAAATATAAAGTATCATTCAGGTTTAATATGTAAAGGTGTATTTAAAGGATCAGCTGGAAAAAAATTTTCCTTTGCTATTCTAAAATGAAAATCAATAAAAAATGATAATATTAAGCAATAAAATATTACTATTAATATTAAAGAAATTAAATCTTTAAATATAAATCTTTTATTAAAATAGATTTTATCTTTTCTTGAATTTAATCCTATTTGGTTAGATGAGCCTTTTTCATGAAGAATAGATAAATGAATTATTGATATAGCTAAAATTATTAAAGGTATTAAAAAATGTAAAGAAAAAAATCGATTTAATGTAGGATTATCAACGGAAAATCTTCCTCAAACTCAAAAAACAATTTTTTTCCCTAAAAATGGAATTGAAGATAAAATATTAGTAATAACTGTTGCTCCCCAAAAAGATATTTGTCCTCAAGGTAAAACATACCCAATAAAAGCGGATCCTATAATTA
+
=66678GHDCCCDTPHIJHGKNL???@>@@?ADEEEJ{MLJ{{JJMGRGKMLMH{\MJHLMPJIJG{H{JM{MMKJGOJOJMMKKHQQ{{{IIM;=C:>D5EHGDE>>>>>KIH{KK{LM{JJH{KKK{{M{JIJLL{{IG{JIRJHKIL{UJMIFEDGDNLIIJGJJHGM{{LNFOI{{H{{{N{{KNGELFL\K{KJIJNECCB......E<?9=<;<11115FDDEKJILK{{IHIFEEONNIJLFFGHGF{{GFG{FFGHJGFGGGEBCBABBAAAJHKLKJINGO{HGK{K{NIMKK{MMK{KGIGFEFLLHHKCCDAF?DIG{{JG@??@@JIJFHHCDDGFA?=;<>>@BBDIMINIIFF?A@>;;;....EECCDGKKJI{JE@:/?@@INGEEEGDHEECCBCBEFCIIGNEDBBAABBBBCCCDDDDCDDFLHEFCA@@@ABEGFFHEDCAABBBDECCBBDD@9;?>===>=76666:<<<:9889
@ca28ec67-fa53-4e28-8b68-c4c7079f1312 runid=3ffb29643267db9bb8aae685166434a5232ac074 sampleid=1_launch read=9592 ch=180 start_time=2024-11-10T16:26:45Z model_version_id=dna_r10.4.1_e8.2_5khz_400bps_sup@v4.2.0 barcode=barcode05
AATTATAGGATCCGCTTTTATTGGGTATGTTTTACCTTAGAGGACAAATATCTTTTTGGGGAGCAACAGTTATTACTAATATTTTATCTTCAATTCCATTTTTAGGGAAAAAAATTGTTTTTTGAGTTTGAGGAAGATTTTCCGTTGATAATCCTACATTAAATCGATTTTTTTCTTTTACATTTTTTAATACCTTTAATAATTTTAGCTATATCAATAATTCATTTATCTATTCTTCATGAAAAAGGCTCATCTAACCAAATAGGATTAAATTCAAGAAAAGATAAAATCTATTTTAATAAAAGATTTATATTTAAAGATTTAATTTCTTTAATATTAATAGTAATATTTTATTGCTTAATATTATCATTTTTTATTGATTTTTGATTTTAGAATAGCAAAGGAAAATTTTTTTCCAGCTGATCCTTTAAATACACTTTTACATATTAAACCTGAATGATACTTTATATTTGCTTACGCAATTTTACGATCTGTACCAA
+
ABAEBB999:;<B5555.'''+<?EIJ\HMJIK66554)))),++98757A?@ACFDCFEEEHKDEFGELLFLJJH{FDF{KMJ{GGOH{MRNIKJHK{LKN{K{HKEOLHJ{{{KFFEFWE7+++++/****=AMILJ{T{{DCJNGJI{NKJ{KEKHL{{{JGGEGHKPM{N><20/,AFFDHLI{KK{GHFHHKJJG{GHEIFEHPHIVJPGFLNGG{JKJCGLE{LFH{KIJFGHY((((6GIMGGFHK>???AHEEIEGB><=<0/5+-:;;<ACBA?AFKFKGEKJEEGIJGHLGGJQ{HJJ{OJ{GN{IJJHIHKHDEFPHCCBA8DIHKLHIHFFDGCDFGGH{KI{JFFGFFEDEHHEDCLFEJ{{GK{GEK=MA;)))))-.230***1.../1339>>??FLFECF=>CGFIFDDEQE>?ADBCB@666C7FHEHEDA@A>>>=<====>?@ABCEFDCCDFDDFCA>>>>?FFJEA===;;;:::898
@53048af5-ecb8-4b0d-9f3d-95c3f8d2e943 runid=3ffb29643267db9bb8aae685166434a5232ac074 sampleid=1_launch read=37412 ch=468 start_time=2024-11-10T16:26:58Z model_version_id=dna_r10.4.1_e8.2_5khz_400bps_sup@v4.2.0 barcode=barcode05
AATTATAGGATCCGCTTTTATTGGGTATGTTTTACCTTTGAGGACAAATATCTTTTTGGGGAGCAACAGTTATTACTAATATTTTATGTTCAATTCCATTTTAGGGAAAAAAATTGTTTTTTGAGTTTGAGGAAGATTTTCCGTTGATAATCCTACATTAAATCGATTTTTTTCTTTACATTTTTTAATACCTTTTAATAATTTTAGCTATATCAATAATTCATTTATCTCTTGTTCATGAAAAAGGCTCATCTAACCAAATAGGATTAAATTCAAGAAAAGATAAAATCTATTTTAATAAAAGATTTATATTTAAAGATTTAATTTCTTTAATATTAATAGTAATATTTTATTGCTTGATATTATCATTTTTTATTGATTTTCATTTTAGAATAGCAAAGGAAAATTTTTTCCAGCTGATCCTTTAAATACACCCTTACATATTAAACCTAAATAATATTTTATATTTGCTTACGCAATTTTAAGAATATCTACCAA
+
=<<<::21222;;99:::=78876:;;;<=>A@21100/,.445669:8@CBDC@DA=??>@==<;:;::<;==88889<8877412'''&')**+0./12325887@@DDDDCDAABBBF?0////;89><;<<=@=::9745568<;9:7777888889;;54444:AFGB878637:87675==><:::::;1-:;56644A;;;:9999987888;<0000022-,'&&&&''(/0555::8989=?@;;778>>=>=99999<<>>??9999987777999:;<:::99;<<=;:::==9:99/:))(((386999957//A8899798877744333557988999<<9444349889777778;?AB?77666<>A???=?=<:997677789<;;<><<<<9A@=:33:;6661122411867:643*)0))7;98777776777786777221+(('&'*((((&&&%%&%250-+*)('')('''),,
@c00ab737-488a-41b5-8bbf-d1c18ef7d72b runid=3ffb29643267db9bb8aae685166434a5232ac074 sampleid=1_launch read=6765 ch=32 start_time=2024-11-10T16:26:44Z model_version_id=dna_r10.4.1_e8.2_5khz_400bps_sup@v4.2.0 barcode=barcode05
TGGTACAGATCGTAAAATTGCGTAAGCAAATATAAAGTATCATTCAGGTTTAATATGTAAAGGTGTATTTAAAGGATCAGCTGGAAAAAAATTTTCCTTTGCTATTCTAAAATGAAAATCAATAAAAATAATAATATTAAGCAATAAAATATTACTATTAATATTAAAGAAATTAAATCTTTAAATATAAATCTTTTATTAAAATAGATTTTATCTTTTCTTGAATTTAATCCTATTTGGTTAGATGAGCCTTTCATGAAGAATAGATAAATGAATTATTGATATAGCTAAAATTATTAAAGGTATTAAAAAATGTAAAGAAATCGATTTAATGTAGGATTATCAACGGAAAATCTTCCTCAAACTCAAAAAACAATTTTTTTCCCTAAAATAGAATGAAGATAAAATATTAGTAATAACTGTTGCTCCCAAAAAGATATTTGTCCTCAAGGTAAAACATACCCAATAAAAGCGGATCCTATAATA
+
E;;<<<{HHGGDFEDEJ{{VINXJ{INGEFGIGQG{{MKJP{I{M{{GIL{FHM{{{KFG{MJOGIEDEB;;HFJH{{{CEIC{HGJS{{L{HKAVN>=:34FL?@BEIIHGJOG{KGR=::98<1--/+***,1///2778:BCEHGD=JGDBADFGILIJ{SJGUMRH{LHJJJ{IJM{I{OH{FHGEEIOKKK{LNJJ{KIFMKMHKIHM{DE87K??>44DMGGIMOHQLJ{{GFGED>>>><<??<213(4DEDDD{KJF>>?DCBDEHEDEHDICEEJMPHHIHNH{IJ;:+***?ACDJIFFDINVHHZ==<60..*,,,,,0--.-*((((((()''&&&+89BF{FI422233333>97777GFHGFFI{MGF8///+08963+)))*034BBBCAI{DGA<++./??DFDDEGE{20001*9??FKHEJGG{HGFI{MFDHDHFMUJLGK>C@925<=BJL@FECCBBEEDBB@@A
@debb59c8-eec2-4b5a-b3c9-302501ca7e45 runid=3ffb29643267db9bb8aae685166434a5232ac074 sampleid=1_launch read=4759 ch=348 start_time=2024-11-10T16:26:58Z model_version_id=dna_r10.4.1_e8.2_5khz_400bps_sup@v4.2.0 barcode=barcode05
TGGTACAGATCGTAAAATTGCGTAAGCAAATATAAAGTATCATTCAGGTTTAATATGTAAAGGTGTATTTAAAGGATCAGCTAAAAAATTTTCCTTTGCTATTCTAAAATGAAAATCAATAAAAAATGATAATATTAAGCAATAAAATATTACTATTAATATTAAAGAAATTAAATCTTTAAATATAAATCTTTTATTAAAATAGATTTTATCTTTTCTTGAATTTAATCCTATTTGGTTAGATGAGCCTTTTTCATGAAGAATAGATAAATGAATTATTGATATAGCTAAAATTATTAAAGGTATTAAAAAATGTAAAGAAAAAAATCGATTTAATGTAGGATTATCAACGGAAAATTTTCCTCAAACTCAAAAAACAATTTTTTTCCCTAAAAATGGAATTGAAGATAAAATATTAGTAATAACTGTTGCTCCCCAAAAAGATATTTGTCCTCAAGGTAAAACATACCCAATAAAAGCGGATCCTATAATTA
+
JJMRNG{K{{J{HJJIN{JGFEKGGFJEEEHFKJGLHNHRLFGH{HKIJHJKH{OGFFFG{HL{OHLKHI977DKKGDACB@100--((()5)<=>@9:GLHQIIH{L{HGDGH{NICFEB?HYLL{IFHIFHHLJQJGFFCDBCD>;QJIHHIFSFLTFIIEIJFIK{GFHHFFDIJKMILIGFFFFJKILILQNIEFEGFFFFDD;8EAF<;<<F=<833BIGFI{EHSOGLHJFTE{FFCCB@?@AAFILMIFFEDEFEEEEHKHFEDCBCFEDHEECFGHCBABABEKGGFFQEIDFBFCBDGBCCFDGBAB@@CEFFEHIHHH?:999:EDGCDCEDGGFHD<433324496+))))2@ACFFEEEDAAAABBBBBD{KP{LD@8,BCBFHFEDCBCCBAAB@AABCEDA@??=<====>>>@???>>@@@A?BA?@><;;;<>@ABBBB??>==>@@?>=<<<=>>A>>===?>98877:;<;:8889
@f4539dc9-fc09-4229-9b1b-0c3f53ded384 runid=3ffb29643267db9bb8aae685166434a5232ac074 sampleid=1_launch read=7944 ch=72 start_time=2024-11-10T16:26:53Z model_version_id=dna_r10.4.1_e8.2_5khz_400bps_sup@v4.2.0 barcode=barcode05
TGGTACAGATCGTAAAATTGCGTAAGCAAATATAAAGTATCATTCAGGTTTAATATGTAAAGGTGTATTTAAAGGATCAGCTGGAAAAAAATTTCCCTTTGCTATTCTAAAATGAAAATCAATAAAAAATGATAATATTAAGCAATAAAATATTACTATTAATATTAAAGAAATTAAATCTTTAAATATAAATCTTTTATTAAAATAGATTTTATCTTTTCTTGAATTTAATCCTATTTGGTTAGATGAGCCTTTTTCATGAAGAATAGATAAATGAATTATTGATATAGCTAAAATTATTAAAGGTATTAAAAAATGTAAAGAAAAAAATCGATTTAATGTAGGATTATCAACGGAAAATCTTCCTCAAACTCAAAAAACAATTTTTTTCCCTAAAAATGGAATTGAAGATAAAATATTAGTAATAACTGTTGCTCCCCAAAAAGATATTTGTCCCTCAAGGTAAAACATACCCAATAAAAGCGGATCCTATAATTA
+
OBBFQP{{LSHFGGORJ{{GJ{H{KSIN{NHQI{L{JOMII{{ILJ{{I{KK{MJ{{{KIGR{IGFEECCADFFPIKIUEJI@<==>@ETA764-;;--:66{WN{LJ{L{JLILFPQ{K{NFJ{IJ{{KH{{I{HI{QH{RIII{{KL{NOMHE{GHZLIG{{J{{IIFJND?G>DEA0000/DI{LIRINHGEGCB?CBB66651//../0/2****/',,,,ALLLHM{{NJH{{A<=NF====;;=>?CBGIDCDH@ADCL{{KHJFFN{C?>?>?M{J{QH{J{GKIISNK{{{IEEEGILII{KKDHM{{IEC<<<DLDAIO{{{HFEEEJNSKJHA@@?@FGFPFEDDCCCEKK{{JNEHECCHHIC?===BA=,,-4?BI{POE<0@AAPKHJGFECECDDDCCBBDEFCAA@@AAABCCCDBCGE65444.)<>>ABCAA@BEDGEB=00DBBBCCCCDBB@?@@BAFBABABD???=<<==>@?==>>
@46a62828-db11-44ec-b264-320ba06a6825 runid=3ffb29643267db9bb8aae685166434a5232ac074 sampleid=1_launch read=11694 ch=144 start_time=2024-11-10T16:27:02Z model_version_id=dna_r10.4.1_e8.2_5khz_400bps_sup@v4.2.0 barcode=barcode05
AATTATAGGATCCGCTTTTATTGGGTATGTTTTACCTTGAGGACAAATATCTTTTTGGGGAGCAACAGTTATTACTAATATTTTATCTTCAATTCCATTTTTAGGGAAAAAAATTGTTTTTTGAGTTTGAGGAAGATTTTCCGTTGATAATCCTACATTAAATCGATTTTTTTCTTTACATTTTTTAATACCTTTAATAATTTTAGCTATATCAATAATTCATTTATCTATTCTTCATGAAAAAGGCTCATCTAACCAAATAGGATTAAATTCAAGAAAAGATAAAATCTATTTTAATAAAAGATTTATATTTAAAGATTTAATTTCTTTAATATTAATAGTAATATTTTATTGCTTAATATTATCATTTTTTATTGATTTTCATTTTAGAATAGCAAAGGAAAATTTTTTTCCAGCTGATCCTTTAAATACACCTTTACGTATTAAACCTGAATGATACTTTATATTTGCTTACGCAATTTTACAATATATACCAA
+
FIH{H{CABACEDDBGEGBABGEGKHOKK{K{{{{A@8//:824ABDCFMIJP{{M{HN{{{JI{JMMM{IHOH{J{HR{JH{{{{{{{M{SOK{MV{I{[L433326IJ{{{K{L{LOL{{?>>>>FDKHKPOOKJP{IIZBBEK{{INK{{KJ{R{NLT{{L{JKFFJ{{H;85/))++++69HHJG{IHTS{{M{JHHK{{{KIILKJHL{K{{L{{I{{H{J{{M{BBBABF{JIJH{{L{JUH{K{KHIFHIH{QGJKKHJKFHMM{H{NMFIJIKFGBEFIJJ{MEDHJGJIFG{KFJPJ{I{IIG{@B?=?A9=89BE=9999;EHVGKFDDFECBDBDFGSRI{GEDDCDDIEFEAB66666GKGGGIIIMHL{PK{GK{JEGHJEEIGEJMHJ{{{K{GED??;>./?DEDFGDFK{J{OFGE55320103,,,---..6@@77777??@?A@>4BA@?AAACEA?<<<<=EGHC@,,+)))(''(/(
@aadfa2bb-e73b-4a90-94d2-48676c52ec7b runid=3ffb29643267db9bb8aae685166434a5232ac074 sampleid=1_launch read=265365 ch=432 start_time=2024-11-10T16:27:05Z model_version_id=dna_r10.4.1_e8.2_5khz_400bps_sup@v4.2.0 barcode=barcode05
AATTATAGGATCCGCTTTTATTGGGTATGTTTTACCTTGAGGACAATACTCTTTTTGGGGAGCAACAGTTATTACTAATATTTTATCTTCAATTCCATTTTTAGGGAAAAAAATTGTTTTTTGAGTTTGAGGAAGATTTTCCGTTGATAATCCTACATTAAATCGATTTTTTTCTTTACATTTTTTAATACCTTTAATAATTTTAGCTATATCAATAATTCATTTATCTATTCTTCATGAAAAAGGCTCATCTAACCAAATAGGATTAAATTCAAGAAAAGATAAAATCTATTTTAATAAAAAGATTTATATTTAAAGATTTAATTTCTTTAATATTAATAGTAATATTTTATTGCTTAATATTATCATTTTTTATTGATTTTCATTTTAGAATAGCAAAGGAAAATTTTTTTCCAGCTGATCCTTTAAATACACCTTTACATATTAAACCTGAATGATACTTTCTATTTTGCTTACGCAATTTTACAATATGTACCAA
+
==<<:;//////;87889?=>@<<=<=@?>===<@BCB4444342210))))*2333:;;B@?55555>>88889@56=?B@?BBDBCC65::=>CB>BDGMCCB@;>DFGHHCBA@AEIIL?>===74564445;;;;3+53335<BAABCDFEECCCCCBC////0>==>GG@:1+,A??@?CIGGCBCBDDFEHFBA@ABGGEIEDDDCCCBDBABEDDFGIHHCAABACBCDBC??>>BDEA@@?@BDEDCD>>???CBCCCCIFD?A@@@@?@@:87333?@ABA@?@CDBFA<<==>>A@@@79BBBB>EGEDEB>;<CCECIFE==FDDCCBBBA@@?@ADEH{J{KFCHCDDECCBBBBBCCEMN{ILIGEBAE{DEHHEHFHEEDA:98;;:;>>BACCGJGFIEC>?BCBAAA@BCEEGFCBA>?>>>EAECCCCC@@C>>>:::;:>???@AA-----A4,2222:65566?DDCD@@><=98899<<
@f2de867b-b89e-482c-97c9-cdc7c6751a60 runid=3ffb29643267db9bb8aae685166434a5232ac074 sampleid=1_launch read=7807 ch=373 start_time=2024-11-10T16:27:02Z model_version_id=dna_r10.4.1_e8.2_5khz_400bps_sup@v4.2.0 barcode=barcode05
TTTGGTACAGATCGTAAAATTGCGTAAGCAAATATAAAGTATCATTCAGGTTTAATATGTAAAGGTGTATTTAAAGGATCAGCTGGAAAAAAATTTTCCTTTGCTATTCTAAAATGAAAATCAATAAAAAATGATAATATTAAGCAATAAAATATTACTATTAATATTAAAGAAATTAAATCTTTAAATATAAATCTTTTATTAAAATAGATTTTATCTTTTCTTGAATTTAATCCTATTTGGTTAGATGAGCCTTTTTCATGAAGAATAGATAAATGAATTATTGATATAGCTAAAATTATTAAAGGTATTAAAAAATGTAAAGAAAAAAATCGATTTAATGTAGGATTATCAACGGAAAATCTTCCTCAAACTCAAAAAACAATTTTTTTCCCTAAAAATGGAATTGAAGATAAATATTAGTAATAACTGTTGCTCCCCAAAAAGATATTTGTCCTCAAGGTAAAACATACCCAATAAAAGCGGATCCTATAATTA
+
:.,,,@CEKDI{HCEDCLM{{JFLKGGGJIDIHM{IXKJTOVLNLHHFGLGJQJJ{GKINLJMFXQJIK{KWL{IH{RWFDCECI{IKIKK{{{HNLJPII{KSKPIGQIMHJHPJMIIKRKGG]G{D:8<=MIPGG{GHLHFGLKOPHDIIGL;;;;;IHHHHLHIMA??=HHGHFD{SFINTJILMKH{H{FAIMLG{I{KIWGKG@?@@BB@7855555+:911977<>EG?>??FEDCFKKEEDCCCGDGIHK{KJSHFJ{GGIU@@@@?>=1BACBDIJMI{NOHFJJLHGLJKTJHHHJ{FHFHPIFMGG{IODGCDDGHHHJK{{{F@@@?@KLIMJHLKLKJKI{EGGCCKHM{Nc{FFCD)(((()@?=@@GGIFEFIKH{{UE=9.FHGFMEEC@BBDGEHDEFDAD4HIFA@@??@BB:9999FEEA@C?9FEDEEDBCCCEEGJFHDDCCBDEEJHEGGFEJD====?BBAA==<;<=??>=;;<=
@446dec5f-fb03-4e34-aa8c-905f6e9f6d3e runid=3ffb29643267db9bb8aae685166434a5232ac074 sampleid=1_launch read=9390 ch=269 start_time=2024-11-10T16:27:03Z model_version_id=dna_r10.4.1_e8.2_5khz_400bps_sup@v4.2.0 barcode=barcode05
AATTATAGGATCCGCTTTTATTGGGTATGTTTTACCTAGAGACAATCTATTGGGGAGCAACAGTTATTACTAATATTTTATCTTCAATTCCATTTTTAGGGAAAAAAATTGTTTTTTGAGTTTGAGGAAGATTTTTCGTTGATAATCCTACATTAAATTGATTTTTTTCTTACATTTTAATACCTTTAATAATTTTAGCTATATCAATAATTCATTTATCTATTCTTCATGAAAAAAGGCTCATCTAACCAAATAGGATTAAATTCAAGAAAAGATAAAATCTATTTTAATAAAAGATTTATATTTAAAGATTTAATTTCTTTAATATTAATAGTAATATTTTATTGCTTAATATGTATAATTTTATTGATTTTCATTTTAGAATAGCAAAGGAAAATTTTTTTCCAGCTGATCCTTTAAATACACCTTTACATATTAAACCTGAATGATACTTTATATTTGCTTACGCAATTTTAGATATATACCAA
+
543310110110/))))**))0..0101113466320&&&&&)+1012111103121000012233444322222235874333333221244578<95544789:764422445=<0////355533200000520***+13210011333332344)((()39<<<:86++43225474322347564322368865432222122100111444443221223453300/0/000012235444455667555344445556//---+*(')))))*76665568863322332233554333357454446666866786643222111001124668:9775444445676(((&''&'-+-654556965688:8211//111333533455565666572244434444684110010000030255333212333443322233445565445544321--,,,033-(&&%&&&%&&*)
@9a31c2be-8c7a-4d59-8829-85760259714d runid=3ffb29643267db9bb8aae685166434a5232ac074 sampleid=1_launch read=8070 ch=494 start_time=2024-11-10T16:27:16Z model_version_id=dna_r10.4.1_e8.2_5khz_400bps_sup@v4.2.0 barcode=barcode05
AAATTATAGGATCCGCTTTTATTGGGTATGTTTTACCTAAGGACGAATCTCTTTTTGGGGAGCAACAGTTATTACTAATATTTTATCTTCAATTCCATTTTTAGGGAAAAAAATTGTTTTTTGAGTTTGAGGAAGATTTTCCGTTGATAATCCTACATTAAATGGATTTTTTTCTTTACATTTTTTAATACCTTTAATAATTTTAGCTATATCAATAATTCATTTATCTATTCTTCATGAAAAAGGCTCATCTAACCAAATAGCATAAATTCAAGAAAAGATAAAATCTATTTTAATAAAAGATTTATATTTAAAGATTTAATTTCTTTAATATTAATAGTAATATTTTATTGCTTAATATTATCATTTTTTATTGATTTTCATTTTAGAATAGCAAAGGAAAATTTTTTTCCAGCTGATCCTTTAAATACACCTTTACATATTAAACCTGAATGATACTTTATATTTGCTTACGCAATTTTACGATCTGTACCAA
+
==3()DDFDFKGLHJIJQGB@CFDDFH{GGKIU{{{ED''(,**))(().///88=<@BA{MKGJ{HNL{JYR\{JKVH{{I{{{{I{{HKH{{GIBB:<===FCGDLIL{{{IF78BFGN{CDBCCJGHJKT{{{{J{K{LAEHGIN{{{LKLQJ{MOILF=87779?@EGMNBBB8G{LHM{{{O{{NLIKbNRQIOMHM{{{{{WKGJKJJKLJ{{LHHMILM{KVJ{FHHJJIL{R{M{K{{NGPJHMREDG{HJLG=8652**)((::::9:8645333B@=@>>::<<<JIHGIJHIIMKH_KNN{B{{{HI{PBEHOK{{QI{J{KJKIJGPFFGJNGMD@{@>>>>>JGEJHFFCBCEE?E{IWFFHEJHNM{L{NKO{LHGJFDDFEEHHJGHLFKR{{{{{JQFMHHIGJHIEHHH{P{K{GLI??S?AJJHED@?;222-----?A?>???@HPGGHNJKNDBAABEEIG{HC;;:55678;;==
@1396a89a-9abc-4120-af23-33e6aeaaff87 runid=3ffb29643267db9bb8aae685166434a5232ac074 sampleid=1_launch read=15203 ch=27 start_time=2024-11-10T16:27:04Z model_version_id=dna_r10.4.1_e8.2_5khz_400bps_sup@v4.2.0 barcode=barcode05
TTGGTACAGTAGTTAAAGTGCGTAAGCAAATATAAAGTATCATTCAGGTTTAATATGTAAAGGTGTATTTAAAGGATCAGCTGGAAAAAAATTTTCCTTTGCTATTCTAAAATGAAAATCAATAAAAAATGATAATATTAAGCAATAAAATATTACTATTAATATTAAAGAAAATTAAATCTTTAAATATAAATCTTTTATTAAAATAGATTTTATCTTTTCTTGAATTTAATCCTATTTGGTTAGATGAGCCTTTTTCATGAAGAATAGATAAATGAATTATTGATATAGCTAAAATTATTAAAGGTATTAAAAAATGTAAAGAAAAAAATCGATTTAATGTAGGATTATCAACGGAAAATCTTCCTCAAACTCAAAAAACAATTTTTTTCCCTAAAAATGGAATTGAAGATAAAATATTAGTAATAACTGTTGCTCCCCAAAAAGATATTTGTTGCCCTCAAGGTAAAACATACCCAATAAAAGCGGATCCTATAATT
+
:0.....**+)((((..-//.-000278777655554555678899:77777:87777889887666778989776767889:;;<?@A?><<<;;<:::7;986667889:;88889:8998887676655444456666676666767766666666677876665655553)88899778868<98665566689;<:98799872211173>;;;;<0//)*644698866778:;8876655555677877;85666:===>>=8777688766556677666556678989988886565555566678::987777799:<<==<822223:9764443455676542,,,,0;;::::9:9::;;:;:::9:975446;>@@@>;81445999756655777767778:;8776533222445766666879:9:9896332////0.)))(()336779989:8656556744445611110577666654
@a745a20e-e579-4886-bb40-7a7c4f20fce9 runid=3ffb29643267db9bb8aae685166434a5232ac074 sampleid=1_launch read=5357 ch=294 start_time=2024-11-10T16:27:15Z model_version_id=dna_r10.4.1_e8.2_5khz_400bps_sup@v4.2.0 barcode=barcode05
AATTATAGGATCCGCTTTTATTGGGTATGTTTGCCTGAGGACAATATGTTTTTGGGGAGCAACAGTTATTACTAATATTTTATCTTCAATTCCATTTTTAGGGGAAAAAAATTGTTTTTTGAGATTGAGGAAGATTTTTCGTTGATAATCCTACATTAAATCGATTTTTTTCTTTACATTTTTTAATACCTTTAATAATTTTAGCTATATCAATAATTCATTTATCTATTCTTCATGAAAAAGGCTCATCTAACCAAATAGGATTAAATTCAAGAAAAGATAAAATCTATTTTAATAAAAAGATTTATATTTAAAGATTTAATTTCTTTAATATTAATAGTAATATTTTATTGCTTAATATTATCATTGTTATTGATTTTCATTTTAGAAATAGCCAAGGAAAATTTTTTTCCAGCTGATCCTTTAAATACACTTACATATTAAACCTGAATGATACTTTATATTTGCTTACGCAATTTTACGATCTTACCAA
+
/009:::77999999@I@<;66667=62.--+'&&&'(*,,-++)'('&&''.)));<87778%%%%%&&&&(((*+.89;=DEDB?>@BDKHDD>BA=.''',2123386500///0@D:9988:;999773984++*(&&&--00?@>?AAEFDIIPM{LFHKCKO{{{ADEE@EENF{T{{J{{MIJIRHIFKGAD==@@@@ABB<::==>FQ{[GAGDF?DGD84445<;:<<=?AC{JHHFDAA6554482220-**+220....,+**+2+*)*=>?ADFEFFDDHHBGDBA601BDCD?87***)'(()4>>?<=CAA>>>?>BFC><776++***++3335=EHCBB<8788998888;</--*'&%%&*+)',1/+/)*))(&'&%%'*''455222111664624BJFFHDFGB8100011//,+++:>989889><<///.,,,&%&%%&')722222B>=9889:CEE?8.--+*+)).00
@1d5b79ed-11fe-4820-8e39-387657796110 runid=3ffb29643267db9bb8aae685166434a5232ac074 sampleid=1_launch read=11089 ch=250 start_time=2024-11-10T16:27:11Z model_version_id=dna_r10.4.1_e8.2_5khz_400bps_sup@v4.2.0 barcode=barcode05
TGGTACAGATAGAGTAAAATTGCGTAAGCAAATATAAAGTATCATTCAGGTTTAATATGTAAAGGTGTATTTAAAGGATCAGCTGGAAAAAAATTTTCCTTTGCTGTTCTAAAATGAAAATCAATAAAAAATGGATCATATTTAAGCAATAAAATATTACTATTAATATTAAAGAAATTAAATCTTTAAATATAAATCTTTTATTAAAATAGATTTTATCTTTTCTTGAATTTAATCCTATTTGGTTAGATGAGCCTTTTCATGAAGAATAGATAAATGAATTATTGATATAGCTAAAATTATTAAAGGTATTAAAAAATGTAAAGAAAAAAATGGATTAAATGTAGGATTATCAACGGAAAATCTTCCTCAAACTCAAAAAACAATTTTTTTCCCTAAAAATGGAATTGAAGATAAAATATTAGTAATAACTGTTGCTCCCAAAAAGATATTTGTCCTCAAGGTAAAACATACCCAATAAAAGCGGATCCTATAATTA
+
7766666776-+*))+1556641..-./56566544444433445566755544765544444455544556899686733323,,,7:;<98875-,0...()766665...99777799787666556652*'''&&&&10**6656555553555233357534555677665558766544567998654445667:<:8755785-,,,,,:386556<820++:98:954445+++++785332344443--58-8765544444333336655665545467866555678888665--6754434457899865545699::;;;:43334*''''/000000//2//0./223;=:9/...001119:99877765667;=?==;97-0128<:977767887100002299764433322334446545431**++97655456/765666666667778755566585555463/////455444345
@8dc79f77-e497-43fd-a2cb-bbed8af245b6 runid=3ffb29643267db9bb8aae685166434a5232ac074 sampleid=1_launch read=7940 ch=112 start_time=2024-11-10T16:27:10Z model_version_id=dna_r10.4.1_e8.2_5khz_400bps_sup@v4.2.0 barcode=barcode05
AATTATAGGATCCGCTTTTATTGGGTATGTTTTACCTTGAGGACAAATATCTTTTTGGGGAGCAACAGTTATTACTAATATTTTATCTTCAATTCCATTTTTAGGGAAAAAAATTGTTTTTTGAGTTTGAGGAAGATTTTCCGTTGATAATCCTACATTAAATCGATTTTTTCTTTTACATTTTTTAATACCTTTAATAATTTTAGCTATATCAATAATTCATTTATCTATTCTTCATGAAAAAGGCTCATCTAACCAAATAGGATTAAATTCAAGAAAAGATAAAATCTATTTTAATAAAAGATTTATATTTAAAGATTTAATTTCTTTAATATTAATAGTAATATTTTATTGCTTAATATTATCATTTTTTATTGATTTTCATTTTAGAATAGCAAAGGAAAATTTTTTTCCAGCTGATCCTTTAAATACACCTTTACATATTAAACCTGAATGATACTTTATATTTGCTTACGCAATTTTACGATCTGTACCAA
+
EFEGBC&&&&&&8((())***99:@CCCFJ{N{M{FFEBDDEBAA@B@AFCGEGEMEIGFIDECCEDFGKKFRKFKMF{IIJKJ{IJKHDBEGFKG{GEJRLAAC@=E{P{{{L{N{G{IIL::96552344DHHOIMO><G?@@EIGEHFHHKLHJJMHJLGGJHDLIM{IEB753(4DEDHML{KHLGFFDB?>FA?544444GGMHEFJICCACEFMJBCEDFE;::::RF{HEFEFFHVJHHGCGGN;;;<BJA=<<=?@BAHFFEEFJGGEQDEHIDECCFGECB@=<=<=>@@@AEEEDI{INEEFHCJPDBBEDCI{J{GHJHCCCABBDCCCBAAAABCCIIFOLFJEJEEDCBCDFFHGYHJ{I{FFN{OBQEDGHJHFDDDDFBBA@@CCH>=A@AABDJCCB@@BFIEDDBA<766MGFFCEDB@AEBDBBA@@BCECDGCD@?>>>?@CCDDGB@@@AACFC@<<<<=CEEFD;:99:>?<;;;<
@6f9f3a23-d44a-48b3-b15e-4bd0f8919efb runid=3ffb29643267db9bb8aae685166434a5232ac074 sampleid=1_launch read=69833 ch=39 start_time=2024-11-10T16:27:10Z model_version_id=dna_r10.4.1_e8.2_5khz_400bps_sup@v4.2.0 barcode=barcode05
AATTATAGGATCCGCTTTTATTGGGTATGTTTTACCTTAAGGACGAATCTCTTTGGGGAGCAACAGTTATTACTAATATTTTATCTTCAATTCCATTTTTAGGAAAAAAATTGTTTTTTGAGTTTGAGGAAGATTTTTCCGTTGATAATCCTACATTAAATCGATTTTTTTCTTTACATTTTTAATACCTTTAATAATTTTAGCTATATCAATAATTCATTTATCTATTCTTCATGAAAAAGGCTCATCTAACCAAATAGGATTAAATTCAAGAAAGATAAAATCTATTTTAATAAAAGATTTATATTTAAAGATTTAATTTCTTTAATATTAATAGTAATATTTTATTGCTTAATATTATCATTTTTTATTGATTTTCATTTTAGAATAGCAAAGGAAAATTTTTTTCCAGCTGATCCTTTAAATACACCTTTACATATTAAACCTGAATGATACTTTATATTTGCTTACGCAATTTTACGATCTGTACCAA
+
KTO{KNHMDM{KIDA@AA:9A@@?@CJ{L{KKKKJBB/)&&')*(((((((&'('5::FKIIJ{MJF{=<<<<CQWJKKIKD>GIML{{HJLJY{KJILHDDA;<FAE{K{IB????@A,+++++*-1102541110/09224?NGI{GMTPKIJ{N{HJIHJJPFIG{{KBCC@0>DFBGIGVFGJGKDLIJILKH{IL{NNJUKIM{KGGNGIK{IG{IHM{LIF66666==>>>>{JGLFDHN>><>>>>FKGJGFCCBBCA@A?@)''''..(.+,,9<797777{{GIKK{JGKJQP{K{KGISG{QIIFOIH{{I{J{JHFHFFOLEEGABBBCMIGJMLLKMGHIOKOLGHFHGG{GEOXI{FIHKMIJGKPHJH{NJGIKIEFGDEGIHKEKHKPJPL{NHA==@{HIHGLJILFHG@ADFK?77?77<<;;;@AFGEECCCBBFDCDEECDIDFFEIJIJEEBAADBKGGCD?>>>@DDFCCCB
@e60d478a-3552-4a3c-b300-496b1300a356 runid=3ffb29643267db9bb8aae685166434a5232ac074 sampleid=1_launch read=6562 ch=438 start_time=2024-11-10T16:27:27Z model_version_id=dna_r10.4.1_e8.2_5khz_400bps_sup@v4.2.0 barcode=barcode05
AATTATAGGATCCGCTTTTATTGGGTATGCTTTACCTGAGGACAAATATCTTTTTGGGGAGCAACAGTTATTACTAATATTTTATCTTCAATTCCATTTTTAGGGAAAAAAATTGTTTTTTGAGTTTGAGGAAGATTTTCCGTTGATAATCCTACATTAAATCGATTTTTTTCTTTACATTTTTTAATACCTTTAATAATTTTAGCTATATCAATAATTCATTTATCTATTCTTCATGAAAAAGGCTCATCTAACCAAATAGGATTAAATTCAAGAAAAGATAAAATCTATTTTAATAAAAGATTTATATTTAAAGATTTAATTTCTTTAATATTAATAGTAATATTTTATTGCTTAATATTATCATTTTTTATTGATTTTCATTTTAGAATAGCAAAGGAAAATTTTTTTCCAGCTGATCCTTTAAATACACCTTTACATATTAAACCTGAATGATACTTTATATTTGCTTACGCAATTTTACGATCTGTACCAA
+
JPL{J{=<<;=AD??B@;::;;G{KHL{MKFJC;?@<&%')2;CDENV{QJKPPHIL{]PO{MKNNKGHJRJ{{MP{{{N{{TP{M{{I?>>?K{HGGI{JGNG>9;GLK{O{{GBAABIK88888>=FGOHIRJT{NOSLDCEKEIGGHO{GGIF{GLJXJG{KUFH{{{Z==<<66@@ADD{N{I{GIJP{?88DDDHHNFHHEEECBAABCFIFMG:::::LJHHGF@?>?>@DCCIH{J{HJGM{T{HHCB@=<==<>8555545,0100/0.///188899DEECBBN{KIDCDDGEFGGLMJIFGLELGJCEEFHT{H{HNHLDDHD???>?A@?@?@ABDE{KFFDBB7667<====>FFEKNMLIGIDEIFCA?==<@?4444<=890001=;;CGDLJEEFFFGABEFDBBA@AC32244;A@A=:9:78?@@@@@ABAAB55559>>>>@AAAA@@@ABDDHB?<<<<=BCHDA:9999?@A@A@?
@161e2b2c-dbde-4216-a1f3-972b0fb537d5 runid=3ffb29643267db9bb8aae685166434a5232ac074 sampleid=1_launch read=15555 ch=427 start_time=2024-11-10T16:27:25Z model_version_id=dna_r10.4.1_e8.2_5khz_400bps_sup@v4.2.0 barcode=barcode05
TTGGTACAGATCGTAAAATTGCGTAAGCAAATATAAAGTATCATTCAGGTTTAATATGTAAAGGTGTATTTAAAGGATCGGCTCGAAAAAAATTTTCCTTTGCTATTCTTAAAATGAAAATCAATAAAAAATGATAATATTAAGCAATAAAATATTACTATTAATATTAAAGAAATTAAATCTTTAAATGTAAATCTTTTATTAAAATAGATTTTATCTTTTCTTGAATTTAATCCTATTTGGTTGATTGAGCCTTTTTCATGAAGAATAGATAAATGAATTATTGATATAGCTAAAATTATTAAAGGTATTTAAAATCTGAAAGAAAAAAATCGATTTAACGTAGGATTATCAACGGAAAATCTTCCTCAAACTCAAAAAACAATTTTTTTCCTAAAAATGGAATTGAAGATAAAATATTAGTAATAACTGTTGCTCCCCAAAAAGATATTTATTTCCTCAAGTCAAACATACCCAATAAAAGCGGATCCTATAATT
+
JH@@@?@IFC@87778DDDGDDBDAACEHHGONFEBDCJ@@8)))))****1:JHDCEEEMKLKG{{c{KJGHSFEC=6.---,)))*+7BA>>@>>ABBDDDFCBC33-++,7=000059,,,,,9555;7,-)))755555AFCEDEGHGEP{I{HGK{JHHJL{KHGHAIIJGKCJPHGFHFHS{JV{EKFQ{JJL{KME>>IKCCBAB?@B<G;:;;@7=8'''''3''GQKEJFGJEDCC00/+**+.A=77OGDC{ENHJGGHGEEGLHK{EKFJIJGMK{PRRJJFHK{Z{{MKSJLFGMO{K{{638@AC:95442/3;=>>ABA@,+++,ABGEBBDCII{JGBBA?99999AA;:988:;=?B>>80000A@?>@>ACIHH{B@87<=BIFEDDELOHHKDDCDFIE@HADBABCCBDFDJDGED.....31:<99966+(''&'))(.,+'&%$$%&)')*))*)',.089:<@:8878:<<==<;;
@c390a42a-1904-4067-a4d5-802d56bf13db runid=3ffb29643267db9bb8aae685166434a5232ac074 sampleid=1_launch read=8032 ch=255 start_time=2024-11-10T16:27:21Z model_version_id=dna_r10.4.1_e8.2_5khz_400bps_sup@v4.2.0 barcode=barcode05
AATTATAGGATCCGCTTTTATTGGGTATGTTTTACCTTGAGGACAAATATCTTTTGGGGAGCAACAGTTATTACTAATATTTTATCTTCAATTCCATTTTTAGGGAAAAAAATTGTTTTTTGAGTTTGAGGAAGATTTTCCGTTGATAATCCTACATTAAGTCGATTTTTTTCTTTACATTTAATACCTTTAATAATTTAGCTATATCAATAATTCATTTACCTATTACTTCTTCATGAAAAAGGCTCATCTAACCAAATAGGATTACGATCAGAAAGAATTAAATATTCTTTTAATAAAAGATTTATATTTAAAGATTTAATTTCTTTAATATTAATAGTAATATTTTATTGCTTAATATTATCATTTTTTATTGATTTTCATTTTAGAATAGCAAAGGAAAATTTTTTTCCAGTAGATCCTTTAAATACGCCTTTACATATTAAACCTGAATGATACTTTATATTTGCTTACGCAATTTTACGATCTGTACCAA
+
666<;;,,+**((&%&&&&%&-334CDRH{NEGA@@?400001301+))+*++65.7887ADGGHMILIFD{JKHKMIL{V{{{KJ{NO:::::NIJEKI{HI{MGOBIL{MFBAACDIDG@>>>?A???@JK{FCDDEDH??A??JFEH;:9666877666211127659?:8/.*+>?<6-9;9::;;=4;@0////1>?>?@@@ACDCDD{IF10000/////1955556<=@@DGEJIMIFCCDELECFDDPFDFD><:::94,((('('&(+'++'&%&',/,,+*++-/7:<=DHEFDF{HIHJ{GHGSFGG>1++DFFDEEDGGIEGIDDEBAAAAEE{{{{GDD,,9+''(-1<667AA>ACKCBABDEFHGHGDDCCEDBE?<<333CD=DAA@?@@AK{{{B?7740//156=>?9;978:43300912=@>=ABCCAA@???>>??@AABBABCCBCBABA@@88889?@8+)%%%&(&&&&&66
@e981a548-cefd-413e-bd22-4866a68811af runid=3ffb29643267db9bb8aae685166434a5232ac074 sampleid=1_launch read=9418 ch=475 start_time=2024-11-10T16:27:30Z model_version_id=dna_r10.4.1_e8.2_5khz_400bps_sup@v4.2.0 barcode=barcode05
TGGTACAGATGAGTAAAATTGCGTAAGCAAATATAAAGTATCATTCAGGTTTAATATGTAAAGGTGTATTTAAAGGATCAGCTGGAAAAAAATTTTCCTTTGCTATTCTAAAATGAAGATCAATAAAATAAATGACATATTTAAACAATAAAATATTACTATTAATATTAAAGAAATTAAATCTTTAAATATAAATCTTTTATTAAAATAGATTTATCTTTTCTTGAATTTAATCCTATTTGGTTAGATGAGCCTTTTTCATGAAGAATAGATAAATGAATTATTGATATAGCTAAAATTATTAAAGGTATTAAAAAATGTAAAGAAAAAAATCGATTTAATGTGGGATTATCAACGGAAAATCTTCCTCAAACTCAAAAAACAATTTTTTTCCCTAAAAATGGAATTGAAGATAAAATATTAGTAATAACTGTTGCTCCCCAAAAAGATATTTGTCCTCAAGGTAAAACATACCCAATAAAAGCGGATCCTATAATTA
+
6677888988(''''),,*41.+++,-566665333323223355667555557533222345554333345675533345567778:9::96670-:3380397444557778666444434333*.5,+++(*)))*045888544445678655455778766555667765657667756677;;86555567678<9:987887755567-98777>:<<9::9:<:876555{KEDEJHDG{FDDEHHCDFPMLKGIMJVHJ{KVJLIOHE:::::JIKHEEVGJDIMJIMN{KJKONJMHJGCDB==AIHGGB:445<90325ONM22222{HJHHHIHTIJJFGIGEJFFIHNLJM{HHE@?@@CDIIDCEEHKKJEFFGMK{{JKKCFFE{{GIGHFJKIUGGHFHG{QIIJJFEJLIJHKGLMGVL{MGLL<6DECMJMRKMLGJGJG`JHKRIFJIIJ{L{AEA;89DCAAA?BA@>C?AA@AF{FGF
@5e7d1aa0-d37f-4e03-86f0-59ec45bea5a5 runid=3ffb29643267db9bb8aae685166434a5232ac074 sampleid=1_launch read=15397 ch=50 start_time=2024-11-10T16:27:23Z model_version_id=dna_r10.4.1_e8.2_5khz_400bps_sup@v4.2.0 barcode=barcode05
AATTATAGGATCCGCTTTTATTGGGTATGTTTTACCTTGAGGACAAATATCTTTTTGGGGAGCAACAGTTATTACTAATATTTTATCTTCAATTCCATTTTTAGGGAAAAAAATTGTTTTTTGAGTTTGAGGAAGATTTTCCGTTGATAATCCTACATTAAATCGATTTTTTTCTTTACATTTTTTAATACCTTTAATAATTTTAGCTATATCAATAATTCATTTATCTATTCTTCATGAAAAAGGCTCATCTAACCAAATAGGATTAAATTCAAGAAAAGATAAAATCTATTTTAATAAAAGATTTATATTTAAAGATTTAATTTCTTTAATATTAATAGTAATATTTTATTGCTTAATATTATCATTTTTTATTGATTTTCATTTTAGAATAGCAAAGGAAAATTTTTTTCCAGCTGATCCTTTAAATACACCTTTACATATTAAACCTGAATGATACTTTATATTTGCTTACGCAATTTTACGATCTGTACAA
+
JOI{JKJINGXLIJKJJ{I333334BDEFKI{MLPBB801DDET{JJLRLMGI>OPGKPL{NPKFR{RK{{O{MJ{RK{O{PMKP{KNILLEJJM{IIH{{{<<==C{?K{{{O{NGI{M{{99999KHFFIMGQSD;9ICB::;FJNJF{I{IHIEEGAAAFGH{HKMLX{{BCC@:;9878;<EFGHGJLGJ{LIJGEEHN{MNJDFFHINGHHGFKJPH{K{MRM{OJJK{KLIVHIJKK{{{KN{S{IJIGGKFHJHGOKIHMKMF{{DJDEEFFVNJGEDUJQK{GHFOHFIHHNLINHKK{Q{L{H{N{OHKL{HLNGF?76667GJHIHGLFHIKJEFGJIPNPR{JUIKKJIKIIHKFFIGGUO{LIIIGHHK{{JKJM{Q{GGEDEFEFHIGLJRPHPMP{{K{KEFDEEDGEHHNEDDFEHDED?88>89HHG@@??@DCDCDHICCCEFEFEJOFDH{HIJIEC>>>>?DDFFC<;;;<CEAA?=
@8768b073-02ab-497b-9ec6-37471bbec3bc runid=3ffb29643267db9bb8aae685166434a5232ac074 sampleid=1_launch read=35801 ch=8 start_time=2024-11-11T17:07:15Z model_version_id=dna_r10.4.1_e8.2_5khz_400bps_sup@v4.2.0 barcode=barcode05
TGGTACAGATCGTAAAATTGCGTAAGCAAATATAAAGTATCATTCAGGTTTAATATGTAAAGGTGTATTTAAAGGATCAGCTGGAAAAAAATTTTCCTTTGCTATTCTAAAATGAAAATCAATAAAAAATGATAATATTAAGCAATAAAATATTACTATTAATATTAAAGAAATTAAATCTTTAAATATAAATCTTTTATTAAAATAGATTTTATCTTTTCTTGAATTTAATCCTATTTGGTTGAGATGAGCCTTTTTCATGAAGAATAGATAAATGAATTATTGATATAGCTAAAATTATTAAAGGTATTAAAAAATGTAAAGAAAAAAATCGATTTAATGTAGGATTATCAACGGAAAATCTTCCTCAAACTCAAAAAACAATTTTTTTCCCTAAAAATGGAATTGAAGATAAAATATTAGTAATAACTGTTGCTCCCCAAAAAGATATTTGTCCTCAAGGTAAAACATACCCAATAAAAGCGGATCCTATAATTA
+
JIH{N{KJIJHI{JP{JI{LFKFK{HILONGLQLJJG{{{GJH{@@?@?RJJUKJLFIO{{JV{O{IKR{JPIHKJG?00000:9=GG{{{{IMIG>;<<ADGFKHKKJHRMX?>>>DJKIIREBHGMRSHFFIH{]IJ{SG{H{KELJIEPBDDBBDEEHHH{IMHOPLIO_ILEDB4ACCCDLKJ{GHHHIECDCEJHHLGJHFMJI{IY{JQEGIII@@B88E{{{LKNKR{H{JRKMIH76/,,+---1;>::??AFTE{Q{JIJKLMJGMOJTSJKIKHJFLIHIGJMLPSQJJLLIR{{HMOHJHJ{I{{LMGNEEGGHEPLN{H{J{FEEHLJEGGH{IHN{JPUJKEMJJLHR{K{{RJHEHHD>@C@@@@{GEFDFFDRCJC83.--/5EGEFCEFEJFUDDBA@5344HJHDEDIJHEGKHKH{II{?BA;9{JJJNKJHIJMKHPQNLIHS{KJH{IRKJ{IGF;GIEGH{DGFFCEDGFGIFGEED
@e4187029-e234-4b0a-aa8e-77aa2e9d6a16 runid=3ffb29643267db9bb8aae685166434a5232ac074 sampleid=1_launch read=29229 ch=355 start_time=2024-11-11T17:07:15Z model_version_id=dna_r10.4.1_e8.2_5khz_400bps_sup@v4.2.0 barcode=barcode05
TGGTACAGATCGTAAAATTGCGTAAGCAAATATAAAGTATCATTCAGGTTTAATATGTAAAGGTGTATTTAAAGGATCAGCTGGAAAAAAATTTATTGCTATTCTAAAATGAAAATCAATAAAAAATGATAATATTAAGCAATAAAATACTACTATTAATATTAAAGAAATTAAATCTTTAAATATAAATCTTTTATTAAAATAGATTTTATCTTTATTTAAAATTAATCCTATTCATAATGAGCCTTTCATGAAGAATAGATAAATGAATTATTGATATAGCTAAAATTATTAAAGGTATTAAAAAATGTAAAGAAAAAATCGATTTAATGTAGGATTATCAACGGAAAATCTTCCTCAAACTCAAAAAACAATTTTTTTCCCTAAAAATGGAATTGAAGATAAAATATTAGTAATAACTGTTGCTCCCCAAAAAGATATTTGTCCTCAAGGTAAAACATACCCAATAAAAGCGGATCCTATAATTA
+
IJHMIHMJS{LJLIN{K{JHIGHOOJIIIGKHFK{MI{UNVIHLEDFFIKKMKKJFGFGFJHN{{GLGJN;663100/0//055..6?A<;774*+100BDHBDBCDFIH{LIJL{JHP{JEFHK{LG{JNQHJJ{HHJI{{QG{KHI{{JHDCCDDHMGHMHJ{HKLMM{KKJKHJ{REGEHHNK{HFKEK@A;7@FB==:7=AA@@AB>A4333+---***,,3,-;DDK?:9*('''''(9<A;;<;HFFDEDDHGLHEMFFGCDEIED{IIKF{MKNGHHG{UMKKKL{{F{IMKHNJA@A@{{FEDIIJEHC@{{{WF@ABACGJHLIBFDCMMLHFFGECEGGI{LFI.---.?=2..333<=HGKDDDJSKJ{JHJ<1DEFHOLGJFEFFHLGFFGEFEF{IJ{FDEDECDEEHHGPMGHFC?B>FGJ{JHGEFFGHFGPIFHEEDEFEFGFEDFEHJEHHGFIH@A;;;:;AA7765333
@d2b30c4b-bbcf-47fa-b9e2-d0dadc780e75 runid=3ffb29643267db9bb8aae685166434a5232ac074 sampleid=1_launch read=67758 ch=238 start_time=2024-11-11T17:07:22Z model_version_id=dna_r10.4.1_e8.2_5khz_400bps_sup@v4.2.0 barcode=barcode05
AATTATAGGATCCGCTTTTATTGGGTATGTTTTACCTTGAGGACAAATATCTTTTTGGGGAGCAACAGTTATTACTAATATTTTATCTTCAATTCCATTTTTAGGGAAAAAAATTGTTTTTTGAGTTTGAGGAAGATTTTCCGTTGATAATCCTACATTAAATCGATTTTTTTCTTTACATTTTTTAATACCTTTAATAATTTTAGCTATATCAATAATTCATTTATCTATTCTTCATGAAAAAGGCTCATCTAACCAAATAGGATTAAATTCAAGAAAAGATAAAATCTATTTTAATAAAAGATTTATATTTAAAGATTTAATTTCTTTAATATTAATAGTAATATTTTATTGCTTAATATTATCATTTTTTATTGATTTTCATTTTAGAATAGCAAAGGAAAATTTTTTTCCAGCTGATCCTTTAAATACACCTTTACATATTAAACCTGAATGATACTTTATATTTGCTTACGCAATTTTACGATCTGTACCAA
+
JO{{FD1110;66679:83334335AA{HHL{{SFGJ{EBCC99H{JMOGI{83IIABBBHJGIXGHGI{LJJJKIABBBA<;;;<?>>=<=?ACB99=?GD;99514>>FFIIFC++++IOIHGEPGABPHKNHLLIPMED;;<BARKLQM{GJ{JNO{JIIF{LGNFK{{P<<855IINIKKIJKJ{OJKO{MM{LGOHGKDEHEEFGIGNHMJGHKHJ{ON{I{G{JF{HHGGJ{LHIJIHSIIIIG{RHGQGIHIIKJKHHGGJH{FF11112BFGJJGIIIIILFJSFYLOJKHLNJGLFHNJGPEPJF{MIFGHFKHJ^{J{{UGG{IGIJHKIEFEEFEI{K{IFMHGISHT{FEHECMEGFR{{{P{LP{NJJ{M{RKMKSIPJJFMFMHGLFLMGDJIGN{{PNLGGFPHFIJKGJJJIJIDIEIHEFGEJ{{HDGDMHGGFAA?>>>>?;::::BBAABBBCCBA?>>>?CCEGD====?BCCAAA@
@be8261e2-b040-4148-a45e-85d4071a2d3c runid=3ffb29643267db9bb8aae685166434a5232ac074 sampleid=1_launch read=48614 ch=510 start_time=2024-11-11T17:07:35Z model_version_id=dna_r10.4.1_e8.2_5khz_400bps_sup@v4.2.0 barcode=barcode05
AATTATAGGATCCGCTTTTATTGGGTATGTTTTACCTTGAGGACAAATATCTTTTTGGGGAGCAACAGTTATTACTAATATTTTATCTTCAATTCCATTTTTAGGGAAAAAAATTGTTTTTTGAGTTTGAGGAAGATTTTGAGTTGATAATCCTACATTAAATCGATTTTTTTCTTTACATTTTTTAATACCTTTAATAATTTTAGCTATATCAATAATTCATTTATCTATTCTTCATGAAAAAGGCTCATCTAACCAAATAGGATTTAATTCAAGAAAAGATAAAATCTATTTTAATAAAAGATTTATATTTAAAGATTTAATTTCTTTAATATTAATAGTAATATTTTATTGCTTAATATTATCATTTTTATTGATTTTCATTTTAGAATAGCAAAGGAAAATTTTTTTCAGCTGATCCTTTAAATACACCTTTACATATTAAACCTGAATGATACTTTATATTTGCTTACGCAATTTTACGATCTGTACCAA
+
:9:977777865200113@>:9999:::99::;<>?>8..888::;<<;:8886322<<9:77677888889;::9:88888:><;999:9887789:;<=@=;;::>ACDAA=====@AD>54445977<987777784-,,,,,////7789:;:::99:9622225?CCD;996**878=@EB?;887779<;>;:999<?>:9987886777777777:;;;<97766789:9;;:9::;98566887778899:::98777832633667787888777789:9999:;=<:9988::8889::88889;;766669999;9<<<;;;987444754446876667:?:98310144455888:<?@?<<:9999>>;:::=>7766577789::999**)))-166,,,79777678;9:9766555--5--<:98877766778877788*))));86778::7540///067884000019988877
@fbdaf245-08db-4aa8-a492-d105f5d85a5b runid=3ffb29643267db9bb8aae685166434a5232ac074 sampleid=1_launch read=48612 ch=510 start_time=2024-11-11T17:07:33Z model_version_id=dna_r10.4.1_e8.2_5khz_400bps_sup@v4.2.0 barcode=barcode05
TGGTACAGATCGTAAAATTGCGTAAGCAAATATAAAGTATCATTCAGGTTTAATATGTAAAGGTGTATTTAAAGGATCAGCTGGAAAAAAATTTTCCTTTGCTATTCTAAAATGAAAATCAATAAAAAATGATAATATTAAGCAATAAAATATTACTATTAATATTAAAGAAATTAAATCTTTAAATATAAATCTTTTATTAAAATAGATTTTATCTTTTCTTGAATTTAATCCTATTTGGTTAGATGAGCCTTTTTCATGAAGAATAGATAAATGAATTATTGATATAGCTAAAATTATTAAAGGTATTAAAAAATGTAAAGAAAAAAATCGATTTAATGTAGGATTATCAACGGAAAATCTTCCTCAAACTCAAAAAACAATTTTTTTCCCTAAAAATGGAATTGAAGATAAAATATTAGTAATAACTGTTGCTCCCCAAAAAGATATTTGTCCTCAAGGTAAAACATACCCAATAAAAGCGGATCCTATAATTA
+
787666567641122266642////067788755555555556677855555987665555566666888:9977554455789::;:;8888:;;988<9;987755666::6555895444461.--.23222333333344557889:988776766766545556555669766544567::8654445679;=<:986877666788>>;999:@@=<::999;9987777889:;<:76556555446:>A@8766544332334679:988777776555344446678887776564433345567887645455778:;;;940000166543332344465541////29:88877889:9877778898755569:=<<;42(4338987555456664444467865443211112334233334442****97655456766556566655666753233356444345300001556422123
@b65164ce-ce52-41a7-9c44-f219a4a4cee8 runid=3ffb29643267db9bb8aae685166434a5232ac074 sampleid=1_launch read=32687 ch=344 start_time=2024-11-11T17:07:31Z model_version_id=dna_r10.4.1_e8.2_5khz_400bps_sup@v4.2.0 barcode=barcode05
AATTATAGGATCCGCTTTTATTGGGTATGTTTTACCTTGAGGACAAATATCTTTTTGGGGAGCAACAGTTATTACTAATATTTTATCTTCAATTCCATTTTTAGGGAAAAAAATTGTTTTTTGAGTTTGAGGAAGATTTTCCGTTGATAATCCTACATTAAATCGATTTTTTTCTTTACATTTTTTAATACCTTTAATAATTTTAGCTATATCAATAATTCATTTATCTATTCTTCATGAAAAAGGCTCATCTAACCAAATAGGATTAAATTCAAGAAAAGATAAAATCTATTTTAATAAAAGATTTATATTTAAAGATTTAATTTCTTTAATATTAATAGTAATATTTTATTGCTTAATATTATCATTTTTTATTGATTTTCATTTTAGAATAGCAAAGGAAAATTTTTTTCCAGCTGATCCTTTAAATACACCTTTACATATTAAACCTGAATGATACTTTATATTTGCTTACGCAATTTTACGATCTGTACCAA
+
IFG{L{FHGHGK{JFKM{NUVJHOG{NLJOTO{RPK{?=<=<77@@A@DRJEBA{MKLM{{NIGDDDDDGGKPH{GJG{H{J{{{{LKJKMGJFGLIMNLPPFFEC?EMHH{{MILGOP{Q{HFAAB:78DKIJIGFGHNKG<<>?@GLLIMKIGHH{HIFHFGBDCDG{{{{JKD;11CIFE\{MJJGDCDCD{K{GHFDCKJIHFDFFEGEFEFCDDFCH{K{N{GKOEEDDEHHFINJKSR{JEFFECGGFFGGHGJHFHFGHMEEHMOLLNKFEGHE??=>CCBABA@@JDDNFFIIIGLLJ{JNFEEEDIMHJJI><={JKBDC2**AAAKGEFDCCBABBFILKOLIPHJFFGHHJLGFEEBDEJOCBBCIFcHHKIEGJ{{NJEFCABBABEDEDDEEEHPQ{{{MHDCCDCAAAACFIFJIECCA@ABCGEFA@@?@BDDBAA@@??>>???@@AABA@@A@ABBA>;;;;<BGDC=66666BBFDC?=
@7797729e-f6c0-4e85-ba3f-b3f5a42e1701 runid=3ffb29643267db9bb8aae685166434a5232ac074 sampleid=1_launch read=40991 ch=295 start_time=2024-11-11T17:07:33Z model_version_id=dna_r10.4.1_e8.2_5khz_400bps_sup@v4.2.0 barcode=barcode05
AATTATAGGATCCGCTTTTATTGGGTATGTTTTACCTTGAGGACAAATATCTTTTTGGGGAGCAACAGTTATTACTAATATTTTATCTTCAATTCCATTTTTAGGGAAAAAAATTGTTTTTTGAGTTTGAGGAAGATTTTCCGTTGATAATCCTACATTAAATCGATTTTTTTCTTTACATTTTTTAATACCTTTAATAATTTTAGCTATATCAATAATTCATTTATCTATTCTTCATGAAAAAGGCTCATCTAACCAAATAGGATTAAATTCAAGAAAAGATAAAATCTATTTTAATAAAAGATTTATATTTAAAGATTTAATTTCTTTAATATTAATAGTAATATTTTATTGCTTAATATTATCATTTTTTATTGATTTTCATTTTAGAATAGCAAAGGAAAATTTTTTTCCAGCTGATCCTTTAAATACACCTTTACATATTAAACCTGAATGATACTTTATATTTGCTTACGCAATTTTACGAATATATACCAA
+
NKKI{K{I{RNTNL{KKK{HKILSNLK{HMKM;;<<<<GDF{L{:999<A??>@WGDNKONKJLJSLINHRNHI{{{KJJHQJ{HHH{JJKJSPQ{HKOEK{:99:@C{K{{{GL{{H{JM{IHGHHKM{{{K{J{KL{IFF668HJ{GIOML{SNHN{T{H{{{{GJNNN{{99=C(AMHJSIS{L{{PKNJOPOINN{GI{JJNJHMHZJLKIGI{OING{KGIM{G{{OMMQGHKTMQJ{KJO{MIM{{{HIRI{{KNNKKHKMIRKQ{KILLL{JJP{{GJ{ILHFHEIA?7AGAEHHIF{JIK{IG{{HGLKKVIJHOKN{H{K{JHJKHPKFKKHFJQEH{H{{PK{{LJ{LJNG{GFKHLGGIL{{FEK{LGH{KOLIJNJMMHLHGFIFGKH{{K{KHKIWL{UI{IOJHI{LGBA>.**00FFHJELDHEGHEBAA@?@LPHNJKKGFFFKGNLPKHJJ{KIHVHFHDFKIJGFE=0.-++,,,,,,BB
@cf7545fb-0c86-49e4-ae12-9066046ee099 runid=3ffb29643267db9bb8aae685166434a5232ac074 sampleid=1_launch read=28087 ch=286 start_time=2024-11-11T17:07:33Z model_version_id=dna_r10.4.1_e8.2_5khz_400bps_sup@v4.2.0 barcode=barcode05
TGGTACAGATCGTAAAATTGCGTAAGCAAATATAAAGTATCATTCAGGTTTAATATGTAAAGGTGTATTTAAAGGATCGCTGGAAAAAAATTTTCCTTTGCTATTCTAAAATGAAAATCAATAAAAAATGATAATATTAAGCAGTAAAATATTACTATTAATATTAAAGAAATTAAATCTTTAAATATAAATCTTTTATTAAAATAGATTTATCTTTTCTTGAATTTAATCCTATTTGGTTAGATGAGCCTTTTTCATAAAGAATAGATAAATGAATTATTGATATAGCTAAAATTATTAAAGGTATTAAAAAATGTAAAGAAAAAAATCGATTTAATGTAGGATTATCAACGGAAAATCTTCCTCAAACTCAAAAAACAATTTTTTTCCTAAAAATGGAATTGAAGATAAAATATTAGTAATAACTGTTGCTCCCCAAAAAGATATTTGTCCTCAAGGTAAAACATACCCAATAAAAGCGGATCCTATAATTA
+
DDFLJOFKI{B@@@@FFZG@?@AAFEHIHMGJB>>>?HGKJP{N?>>>?GI@@@AD@@???H{OLIDBCA::;:8652'''(6BFJIJ{{JNIGGB=<<@BCCAAJMFHN{KNJMI{{A@@?=>@@{QGHFF@99888668:AKGIGMGKJ{IGHFDFDHGHCCC:;<;HBAA@?:<:44443?BDCC<;<7;<<<>?CEBA<;5FNBDBF,FEEDED?@?<=EJGFGLHFGEEDGA-----A??>?EGDG>;;:;DLDGFDGEDDFEHEEFIDEFDFGIGIG{HHHGEFGGOLIHE)))))GFEDGFABEDMCB;98886=:566GHGB@@?@CHGMMGGFGCCBCD:::::BBBEKMGKE@.+++?BAAB@@@@BC=<;<@EFJ{M87)*?@HLEA?>>=>@@@DDGCBDEFEECBD???>>>>???BBBBABB;8@@@A@@@@?@B7=>=>DBBA@@@@@A@A@@@B?;=>=?>>>=876669;=<<;::9
@2dda3ec1-6c10-45ef-b8fa-e425fecd5bde runid=3ffb29643267db9bb8aae685166434a5232ac074 sampleid=1_launch read=80603 ch=326 start_time=2024-11-11T17:07:52Z model_version_id=dna_r10.4.1_e8.2_5khz_400bps_sup@v4.2.0 barcode=barcode05
AATTATAGGATCCACTTATTGGGTATGTTTTACCTTGAGGACAAATATCTTTTTGGGGAGCAACAGTTATTACTAATATTTTATCTCCAATTCCATTTTAGGGAAAAAAATTGTTTTTTCCATTAGAGGAAGATTTTTCATTCTGATAATCCTACATTAAATCGATTTTTTTCTTTACATTTTTTAATACCTTTAATAATTTTAGCTATATCAATAATTCATTTATCTATTCTATTTTTCATGAAAAAGGCTCATCTAACCAAATAGGATTAAATTCAAGAAAAGATAAAATCTATTTTAATAAAAGATTTATATTTAAAGATTTAATTTCTTTAACATTAATAGTAATATTTTATTGCTTAATATTATCATTTTTTATTGATTTTCATTTTAGAATAGCAAAGGAAAATTTTTTTCCAGCTGATCCTTTAAATACACCTTTACATATTAAACCTGAATGATACTTTTATATTTGCTTACGCAATTTTACGATCTGTACCAA
+
;5/.**('((,)+))*888B@@?>>>>@@A@=?@?=;;99767888>BCBCBEEBC?==;;;;:;:99:;;CAA?=<===ADAA@?@A@A@?AA@=8;617887FKGHGGEDBACD=DI-++**((,,.77:86667:0)((%$$%%35:<=?>>>>??>A@;;;;;>=K{MJ=>:36BBCEPL{IDA@@>?@DAGBA@@@EKH@=7449:===>>=>>>=>>>=B(((((A>:))))778>====>DB@>>>?@@??@@ABBBA@>=>>>?@@AB@><;:;A@?@@@@DEDBB@>>?:9?>==>????AAB@=<<<<@@>===>?BAAC@CBC?A?>>>>>>><;<;<=?@EGDBB@@@@?>>=<<<;<<<=?AGEDBBA@@@AGECAA@=8888:9;;;@@@B@?A?@??@@A@@>67=@=<=<:3233AB>;:99777<7@??><<;:999::;:99::766764/;:<<==>>?=955556<>>=:2111244455<<
@dc8a5646-d613-48c2-af1f-b09a23b3d20f runid=3ffb29643267db9bb8aae685166434a5232ac074 sampleid=1_launch read=26846 ch=240 start_time=2024-11-11T17:07:44Z model_version_id=dna_r10.4.1_e8.2_5khz_400bps_sup@v4.2.0 barcode=barcode05
TGGTACAGATCGTAAAATTGCGTAAGCAAATATAAAGTATCATTCAGGTTTAATATGTAAAGGTGTATTTAAAGGATCAGCTGGAAAAAAATTTTCCTTTGCTATTCTAAAATGAAAATCAATAAAAAATGATAATATTAAGCAATAAAATATTACTATTAATATTAAAGAAATTAAATCTTTAAATATAAATCTTTTATTAAAATAGATTTTATCTTTTCTTGAATTTAATCCTATTTGGTTAGATGAGCCTTTTTCATGAAGAATAGATAAATGAATTATTGATATAGCTAAAATTATTAAAGGTATTAAAAAATGTAAAGAAAAAAATCGATTTAGTGTAGGATTATCAACGGAAAATCTTCCTCAAACTCAAAAAACAATTTTTTTCCCTAAAAATGGAATTGAAGATAAAATATTAGTAATAACTGTTGCTCCCAAAAAGATATTTGTCCTCAAGGTAAAACATACCACAATGAAGAAAACAGGATCCTATAATTA
+
<=>>@@BB?=)))))345631////0210146800)))))''')&%%%%+8=?><<<;;<<<<<:::;;>=A@=??A:821229988=>AB@@BA@?==;:.,,+,+++,,=??A?@BD@=>=:7;433357721224.+++67::::A>>>>>=<>>==>==<;;<;<=>;:99....-////6>@?>:99;:::=>B@?>=>?>>=====BA@>>>>CB@9//9?@A?=<;;;<=<;;;=>?>=<;;::::;?FFE@>>=<<<<=======@A@>>>====;:::9:;;<==>?@@<<;::<::999:<;<===<:8989:<<=????>944445=;:9766567899999632224>>;;<;;===>?>>>?==;;:899;=BBCCBA@?5;::;><;99:8888887899;;9:976666888899::;;322236==<=:76668:<<=;;:99998999:<<<(((('***)*))-.2489:7766677765556
@49665654-4748-4f02-b7bb-f51a73ac834e runid=3ffb29643267db9bb8aae685166434a5232ac074 sampleid=1_launch read=67782 ch=238 start_time=2024-11-11T17:07:53Z model_version_id=dna_r10.4.1_e8.2_5khz_400bps_sup@v4.2.0 barcode=barcode05
TGGTACAGATCGTAAAATTGCGTAAGCAAATATAAAGTATCATTCAGGTTTAATATGTAAAGGTGTATTTAAAGGATCAGCTGGAAAAAAATTTTCCTTTGCTATTCTAAAATGAAAATCAATAAAAAATGATAATATTAAGCAATAAAATATTACTATTAATATTAAAGAAATTAAATCTTTAAATATAAATCTTTTATTAAAATAGATTTTATCTTTTCTTGAATTTAATCCTATTTGGTTAGATGAGCCTTTTTCATGAAGAATAGATAAATGAATTATTGATATAGCTAAAATTATTAAAGGTATTAAAAAATACAAAAAAATCGATTTAATGTAGGATTATCAACGGAAAATCTTCCTCAAACTCAAAAAACAATTTTTTTCCCTAAAAATGGAATTGAAGATAAAATATTAGTAATAACTGTTGCTCCCCAAAAAGATATTTGTCCTCAAGGTAAAACATACCCAATAAAAGCGGATCCTATATTA
+
400666EIGGJIKG{JK{JMLNGL{GIGN>HK{OVJN{{IKMJ{HFJHMVML{H{GDDHKJMI{I{NK{{{K{OQOHHDI{LIJDFIK{{{IDOJLF@AJ<>{JJ{J{{JI{KRHM]J{HKL{FGDJ{{{KKGOGMIKTLMNHJKEGJXMHI{HLIHLG{HK{LJKDGDEN{MJ{IHLTLGKKHPQHHLCBCFBD@BD=JIIJJTHFNHKJWDELEFCCE<<8//125@?@IKILHHJFK{L{IIHIKKG{JB>>JSH{GI{HIJJGB@?B>>?CAA@@@EEBAAABIMA??333JGNFHJHKJLLLFB3.,+++-.((&&&+5?EEA>>>>AJNEGCBDCEFGJ{VIECCCBBE[{H{><<;;@@A@BCBABCGGFABBCC{H{E:5416:?FHDC>?@@AAACCDB99960@A;666>?BCBCBFACCBBCA?ECDEBEBA???@ACBCCBDB@@??@BCBCBA@?@??@>>?@@A@;::99;;<==<<;
@df0c5fb9-d183-4972-90ab-718890be9ff2 runid=3ffb29643267db9bb8aae685166434a5232ac074 sampleid=1_launch read=52532 ch=335 start_time=2024-11-11T17:07:59Z model_version_id=dna_r10.4.1_e8.2_5khz_400bps_sup@v4.2.0 barcode=barcode05
AATTATAGGATCCGCTTTTATTGGGTATGTTTTACCTTGAGGACAAATCTGTTTGGGGAGCAACAGTTATTACTAATATTTTATCTTCAATTCCATTTTTAGGGAAAAAAATTGTTTTTTGAGTTTGAGGAAGATTTTCCGTTGATAATCCTACATTAAATCGATTTTTTTCTTTACATTTTTTAATACCTTTAATAATTTTAGCTATATCAATAATTCATTTATCTATTCTTCATGAAAAAGGCTCATCTAACCAAATAGGATTAAATTCAAGAAAAGATAAAATCTATTTTAATAAAAGATTTATATTTAAAGATTTAATTTCTTTAATATTAATAGTAATATTTTATTGCTTAATATTATCATTTTTTATTGATTTTCATTTTAGAATAGCAAAGGAAAATTTTTTTCCAGCTGATCCTTTAAATACACCTTTACATATTAAACCTGAATGATACTTTATATTTGCTTACGCAATTTTCGATCTGTACCAA
+
F{HNIRK{{KIHIJRGGFGFHLGEOJHMGIEEC(''')99<=>?2210'((((((DHJFLHQGPKKJKLNI[{{QQ{OIMHJOOJG{HHEEEG{JFGFJ{A@@>3GL{{{{KLM{QJP{{J{JHIJJKGIFHMHIDCM@7+++E{FFG{KS{JNMI{GGNWKIEJIEIR{L=@BA6CO{G{{{J{IHHF{HLHD@A@EGG{A@CABJFKGEFHHKFGJIIHHOO{PNIKMJIMGDECDHLKI{MK{NHILHIFHHIMNJSIMFHIC<2./**))),8<=>DEL{LIIGILFNFFPEFFFGHGFE{KHGFFF2IKIGLMIFCLGQIG{HAFIFGGHHHHIFFELEGMJ{K{{L{HJIFHIRJFRHEB@GL{L@FEDBF7<64;;;GH===:889B>>>?>CF{KGBCBBIHNGDDHMOKIEMJFGAEJIGSFEGDDICEG{E?>>>?IFEBBBA@AABCFIHGFFGH>;:::79::;=@CJB,,,-44456CBDB
@f4230e41-984c-4452-9a93-cd4767eef820 runid=3ffb29643267db9bb8aae685166434a5232ac074 sampleid=1_launch read=268567 ch=316 start_time=2024-11-11T17:07:57Z model_version_id=dna_r10.4.1_e8.2_5khz_400bps_sup@v4.2.0 barcode=barcode05
AATTATAGGATCCGCTTTTATTGGGTATGTTCTACCTTGAGGACAGATATCTTTTTGGGGAGCAACAGTTATTACTAATATTTTATCTTCAATTCCATTTTTAGGGAAAAAAATTGTTTTTTGAGTTTGAGGAAGATTTTCCGTTGATAATCCTACATTAAATCGATTTTTTTCTTTACATTTTTTAATACCTTTTAATAATTTTAGCTATATCAATAATTCATTTATCTATTCTTCATGAAAAAGGCTCATCTAACCAAATAGGATTAAATTCAAGAAAAGATAAAATCTATTTTAATAAAAGATTTATATTTAAAGATTTAATTTCTTTAATATTAATAGTAATATTTTATTGCTTAATATTATTTTTTATTGATTTTCATTTTAGAATAGCAAAGGAAAATTTTTTTCCAGCTGATCCTTTAAATACACCTTTACATATTAAACCTGAATGATACTTTATATTTGCTTACGCAATTTTACGATCTGTACCAA
+
,,++**+++0//-----05311100100001220000///0223223200000.--.2656433222212122222211001265322334222125668:=521124478776765667<=632210.0544445656872----.220//01222222232/,---/:<=>>96.+,44469<<964322347977431126884332121112233343333322/////3345232224454301145544554456554222335546444565787322235644556676632/..//346774333256223345544657887654334455222112346:8665455443111/..---0045322338987777633321333345545535569;:9985445322+*(()&&(,03222003./34333334334343321111234543334566541../.045662----.5666554
@3b2685b8-0dc2-408d-a9a7-28514372b2ab runid=3ffb29643267db9bb8aae685166434a5232ac074 sampleid=1_launch read=44490 ch=376 start_time=2024-11-11T17:08:28Z model_version_id=dna_r10.4.1_e8.2_5khz_400bps_sup@v4.2.0 barcode=barcode05
TGGTACAGATCGTAAAATTGCGTAAGCAAATATAAAGTATCATTCAGGTTTAATATGTAAAGGTGTATTTAAAGGATCAGCTGGAAAAAAAATTTTCCTTTGCTATTCTAAAATGAAAATCAATAAAAAATGATCCTAATATTAAGCAATAAAATATTACTATTAATATTAAAGAAATTAAATCTTTAAATATAAATCTTTTATTAAAATAGATTTTATCTTTTCTTGAATTTAATCCTATTTGGTTAGATGAGCCTTTTTCATGAAGAATAGATAAATGAATTATTGATATAGCTAAAATTATTAAAGGTATTAAAAAATGTAAAGAAAAAAATCGATTTAATGTAGGATTATCAACGGAAAATCTTCCTCAAACTCAAAAAACAATTTTTTTCCCTAAAAATGGAATTGAAGATAAAATATTAGTAATAACTGTTGCTCCCGAAAAAGATATTTGTCCTCAAGGTAAAACATACCCAATAAAAGCGGATCCTATAATTA
+
IAAA@@E<5((*89:HK{HHLHJHDFGGGGGO{LNH{KH{IIM{KHKLIOKHKLMMJ{L{I{J{H{M{{SJJJKKL{ILK{LLGOGJMP{{PHPL{--,,,<BGKFF321112<>GFGKQGKEFEHEFIEF)))('((()<AHBBKG{{{K{E{RN{{MJIHL{J{{JI{MIKOOWRJ{J{L{OIQNKK{{\KDEHGHHMFJGMKI{JIILQI\{PKM{K{IJ{KR{{{J{IILLD?>>>@@A?ASH:::::C{QHLGTIIJGDFFHFINSLPJS{MKLMWKJ{LM{LLINKI{{IVITIK{JH{I{{WJ{J{LJ{{{X{{LFFF{K{LIL{{{LIGFDEHOQ{NJ{{KN{MHILKJHRI{O{JULE877734433@@@AEE{JI{OHPJMT{{J{R;GZSGGIGGLLJ{GHIMKRKFKM{MIGJFFHHKKJHKIK{IFJA77'''''GFFKHFGGINI{LKIPIFIGHH{IPGGOGEHLRFFEEFGDBA@@ABFFDCCFB
@2e015673-c7b1-486c-806d-41360b72e5a8 runid=3ffb29643267db9bb8aae685166434a5232ac074 sampleid=1_launch read=41600 ch=182 start_time=2024-11-11T17:07:57Z model_version_id=dna_r10.4.1_e8.2_5khz_400bps_sup@v4.2.0 barcode=barcode05
AATTATAGGATCCGCTTTTATTGGGTATGTTTTACCTTGAGGACAAATATCTTTTTGGGGAGCAACAGTTATTACTAATATTTTATCTTCAATTCCATTTTTAGGGAAAAAAATTGTTTTTTGAGTTTGAGGAAGATTTTCCGTTGATAATCCTACATTAAATCGATTTTTTTCTTACATTTTTTAATACCTTTAATAATTTTAGCTATATCAATAATTCATTTATCTATTCTTCATGAAAAAGGCTCATCTAACCAAGTAGGATTAAATTCAAGAAAAGATAAAATCTATTTTAATAAAAGATTTATATTTAAAGATTTAGTTTCTTTAATATTAATAGTAATATTTTATTGCTTAATATTATCATTTTTTATTGATTTTCATTTTAGAATAGCAAAGGAAAATTTTTTTCCAGCTGATCCTTTAAATACACCTTTACATATTAAACCTGAATGATACTTTATATTTGCTTACGCAATTTTACGATCTGTACCAA
+
:97754454666423335<:888775555689:;;:999987777898999:;=@B@><;;8877766676789999776679<;;:::;:98778899;>B<::9:>>>?<:998889:A@;987799:=;::88888<<5222248755567887666698755668>>>?><;12665521;99666669<:;:8778;>=988776666676445569::998776655676987676776555677778987665566566556228888766654556789777777998655588788898776678854455788889:<3))8767776644444678;=<9:8888766666778889:<>><::878999997778866644555789999:9;<<:;:99:4488766667:<;<:8655555683597766667667777665555689:877778998841111289995////18999998
@367e34a0-9bf0-47f5-b85f-6418358f5e13 runid=3ffb29643267db9bb8aae685166434a5232ac074 sampleid=1_launch read=42362 ch=46 start_time=2024-11-11T17:08:26Z model_version_id=dna_r10.4.1_e8.2_5khz_400bps_sup@v4.2.0 barcode=barcode05
TGGTACAGATCGTAAAATTGCGTAAGCAAATATAAAGTATCATTCAGGTTTAATATGTAAAGGTGTATTTAAAGGATCAGCTGGAAAAAAATTTTCCTTTGCTATTCTAAAATGAAAATCAATAAAAAATGATAATATTAAGCAATAAAATATTACTATTAATATTAAAGAAATTAAATCTTTAATATTAAATCTTTTATTAAAATAGATTTTATCTTTTCTTGAATTTAATCCTATTTGGTTAGATGAGCCTTTTTCATGAAGAATAGATAAATGAATTATTGATATAGCTAAAATTATTAAAGGTATTAGAAAAAATGTAAAGAAAAAATCGATTTAATGTAGGATTATCAACGGAAAATCTTCCTCAAACTCAAAAAACAATTTTTTCCCTAAAAATGGAATTGAAGATAAAATATTAGTAATAACTGTTGCACCCCAAAAAAATATTGTCCTCAAGGTAAAACATACCCAATAAAGCCATACTATAATTA
+
BDEDFHGIDDA@@@ACIII@@?A@@AFEDCFDDIDFGMIIFAA@322214444BCBA@@ACDDECDCDDIFGEEICG11113236AIFIFGHDECE>::;>@CCCCBAEDCEFCDCFDKBA@?>??AA{HC@@@?AA??>>>>??@?@A@@?>???>?>?B?????>?=4@?>;@9<6)'''''+))/-*++987789>@@?>@@?222236EDG++++2.7:)*BBBFBBA????@B==>=<=<<<43444:;>ABBA@>==<;<<======>?===>>??@>=<<:::;;=<<===>?9989:;;::830../0??=;;;;<=A556@??;44445>?=;::999:::;;::522224==;;=<==110006;9998;:989::<>BD:9811<<=>=;:::9:9986665678;::99765556779:899889997687/-*(('&'''256::::::;;<==;988887:6565/0)&&%%%%%56678
@8ea3633b-4482-4a36-a5c0-6f1ab74326d8 runid=3ffb29643267db9bb8aae685166434a5232ac074 sampleid=1_launch read=44310 ch=491 start_time=2024-11-11T17:08:31Z model_version_id=dna_r10.4.1_e8.2_5khz_400bps_sup@v4.2.0 barcode=barcode05
AATTATAGGATCCGCTTTTATTGGGTATGTTTTACCTTGAGGACAATCTGTTTGGGGAGCAACAGTTATTACTAATATTTTATCTTCAATTCCATTTTTAGGAAAAAAATCGTTTTTTGATTTGAGGAAGATTTTCCGTTGATAATCCTACATTAAATCGATTTTTTTCTTTACATTTTTTAATACCTTTAATAATTTTAGCTATATCAATAATTCATTTATCTATTCTTCATGAAAAAGGCTCATCTAACCAAATAGGATTAAATTCAAGAAAAGATAAAATCTATTTTAATAAAAGATTTATATTTAAAGATTTAATTTCTTTAATATTAATAGTAATATTTTATTGCTTAATATTATCATTTTTTATTGATTTTCATTTAGAATAGCAAAGGAAAATTTTTTTCCAGCTGATCCTTTAAATACACCTTTACATATTAAACCTGAATGATACTTTATATTTGCTTACGCAATTTTACGATCTGTACCAA
+
UKDJJ{<<===AA=<==91,8BDLGNK{LQNLNGFF=A45IM@?20((*,***+@GJPMFFED?>>>>?DCFHLPJ{{GK{M{M{JQLHSNLNIFGHK{766((3=X{{OJG{J{N{{C=<<746??BKIMKL{MR{EEF{{{{{{J{{{{{KOQMYQ{HK{I{{{{{LRM@56ED>F{{{OJ{IO{J{{LINR{IL{PNL{LLMM{QKK{JIJN{I{O{{{JOLL{O{NM{U{QH{{{{ROJHOLFEFKEMHGHFJGUKG{LLSOK>CBACEK{JKIFF{EDJJ{HM{PII{J{X{{{{{{MMLNYJGfL{{GHC?@{V{GL{IM{PMGHFEGKR{HJLSMPV{QQ{NV{{PKLLGJF{CCCABJ{{LSKL{E{JFEH>A;2HGNEGHIEHLP{KKJOOTNM{{{GJGIIKQO{IJH{{J{OFHGB@><95445=86;:;;{VNHMJQHH{GJM{EABIIP{M{K{GQIIILK{{{MF988444444433
@eb14d967-4686-433d-aef4-f2719f57f088 runid=3ffb29643267db9bb8aae685166434a5232ac074 sampleid=1_launch read=268595 ch=316 start_time=2024-11-11T17:08:40Z model_version_id=dna_r10.4.1_e8.2_5khz_400bps_sup@v4.2.0 barcode=barcode05
TGGTACAGATCGTAAAATTGCGTAAGCAAATATAAAGTATCATTCAGGTTTAATATGTAAAGGTGTATTTAAAGGATCAGCTGGAAAAAAATTTTCCTTTGCTATTCTAAAATGAAAATCAATAAAAAATGATAATATTAAGCAATAAAATATTACTATTAATATTAAAGAAATTAAATCTTTAAATATAAATCTTTTATTAAAATAGATTTTATCTTTTCTTGGATTTAATCCTATTTGGTTGATCGACCTTTTCATGAAGAATAGATAAATGAGTTATTGATATAGCTAAAATTATTAAAGGTATTAAAAAATGTAAAGAAAAAAATGGATTTTAATGTAGGATTATCAACGGAAAATCTTCCTCAAACTCAAAAAACAATTTTTTTCCCTAAAAATGGAATTGAAGATAAAATATTAGTAATAACTGTTGCTCCCCAAAAAGATATTTGTCCTCAAGGTAAAACATACCCAATAAAAGCGGATCCTATAATTA
+
RJHFIQ{EFFGBABBCGEECA=<<<<@ABBEDDEFFFCDEFCDCBBAAACDCEFEDCBAAABDCCBBECGEFDFCCDBBCCEECBEFHIFGEGIGEE>>?ADDFCECDDDGFGDEEDHFGEDFDCEHJGJAA@@@ABBBBB@B@@ABBBCDDDCCBBBBBDCDCDBDBDBBBBDD@@@@>>@:5566770010////15797635?740000>7@<<<=>6?5../@@BBCBAAABBC/.....1.(((&'(*48,;=>@@@?@@@@@@@?BB33333@AB@?@?>??>>000ECHCCDCCB?=<;;<>>@@AAA>===>?ABBAAA@A@@@AABFCB?=;9999:<<<==<:44445AB@A@@@@@AAB@@@@>>>>=<<<>>EIKFGFAB:?@@ABA?=<<<<=<<;:::;>?@>==<;:::::;<<<<==<<=<92,<>?@=;;;;=>>==<<=<;;;::;;=>==88885;;::;;<:55434778876667
@c1ec3d1a-c86a-4249-a473-a784746002d8 runid=3ffb29643267db9bb8aae685166434a5232ac074 sampleid=1_launch read=45372 ch=280 start_time=2024-11-11T17:08:40Z model_version_id=dna_r10.4.1_e8.2_5khz_400bps_sup@v4.2.0 barcode=barcode05
TGGTACAGATCGTAAAATTGCGTAAGCAAATATAAAGTATCATTCAGGTTTAATATGTAAAGGTGTATTTAAAGGATCGCTGGAAAAAAATTTTCCTTTGCTATTCTAAAATGAAAATCAATAAAAAATGATAATATTAAGCAATAAAATATTACTATTAATATTAAAGAAATTAAATCTTTAAATATAAATCTTTTATTAAAATAGATTTTATCTTTTCTTGAATTTAATCCTATTTGGTTAGATGAGCCTTTTTCATGAAGAATAGATAAATGAATTATTGATATAGCTAAAATTATTAAAGGTATTAAAAAATGTAAAGAAAAAAATCGATTTAATGTAGGATTATCAACGGAAAATCTTCCTCAAACTCAAAAAACAATTTTTTTCCCTAAAAATGGAATTGAAGATAAAATATTAGTAATAACTGTTGCTCCCCAAAAAGATATTTGTCCTCAAGGTAAAACATACCCAATAAAAGCGGATCCTATAATTA
+
C@@@PR{{KG=====cJ{JGIFRIDGGK{HHK{LLN{FJUHABBA@A@??FIMJJFG{HNMJ{JMMOH{NDEI::7770000EGDI{{{LUEFGC=445()IFEE{FF===EIEILJTJ{JLKONJO{{IKKKPPLGMKKI{;<;<<KN{N{{{TJ645O{KHNGCDDHHP{XUHPT>FHFGCLIF{FEDIHOPN{{JJHM{{{LTPKIHMKBJLGEGD={E=>EFH{K{INH{OIP{JGGHIHJK{G{RKFPJLGHBS211159B>89:CHFDCIIGJM{NKJPJKHF{K{MN{{NQHHJKKFLIJHKGGNLQ{IHPFGFFHJHGI{{IHEGGIIGL{H{L{{J{M{HKI{KNIKHQTNFIHGBBGGGIGFKCCBCJ{LEHKI{{{{{GE<0DGFEHFDGDHKEE{GHNGGHJ{IKMKH{JLLKHJH{FJPJ{EDBA937733;==?::;9;EHGGEFFGGN{KFGECBBA>///0>?A?KGECABCCEEEEDC@
@eca33c8a-d3ae-4303-a088-cc05ab4c21f9 runid=3ffb29643267db9bb8aae685166434a5232ac074 sampleid=1_launch read=47781 ch=459 start_time=2024-11-11T17:09:06Z model_version_id=dna_r10.4.1_e8.2_5khz_400bps_sup@v4.2.0 barcode=barcode05
AATTATAGGATCCGCTTTTATTGGGTATGTTTTACCTTGAGGACAAATATCTTTTTGGGGAAAACATACAACGTTATTTTGATCTTTTATCTTTCAATTCCATTTTTAGGGAAAAAAATTGTTTTTTTGAGTTTGAGGAAGATTTTTCCGTTGATAATCCTACATTAAATCGATTTTTTTCTTTACATTTTTTAATACCTTTAATAATTTTAGCTATATCAATAATTCATTTATCTATTCTTCATGAAAAAGGCTCATCTAACCAAATAGGATTAAATTCAAGAAAAGATAAAATCTATTTTAATAAAAGATTTATATTTAAAGATTTAATTTCTTTAATATTAATAGTAATATTTTATTGCTTAATATTATCATTTTTTATTGATTTTCATTTTAGAATAGCAAAGGGAAATTTTTTTCCAGCTGATCCTTTAAATACACCTTTACATATTAAACCTGAATGATACTTTATATTTGCTTACGCAATTTTACGATCTGTACCAA
+
PIH{{FO{J{R{OV{INHDFI{H{H`{{KS{OLHKHIGCDJGEF??>??FB;;6?82/-,,(('&&%%&&'%&++'(..-('(&'(()*.('''%')**))'&'''**++++.47:8863/..++,/0-....0./DEHHGIBA=<78A33<ABLDFHLL{KMJ{HIRL{JMFFGLK{{PJNB2++KIKIH{ONNGLIIIID@AOH{JJ{MJ`MJIO{MHKKGLHGKRH{UIIPSNJIGJIK{{H{HH{L{IJLKMI{{LHLKHKOHFX{D>>?D>=<=..--.())(+:<==CJHLKKGK{I{KL{JH{LIKJJKLPG{J{I{{{OLLLKJ{{Q{{MLIFH{/0EIHFGHONILI{{K{{JJRJN{LRIIJK{{KIL{{JHNJL{LV{MT{MJKKLMM{JH{IUHI{JN{{JH{M{{{F?;92333KI{{{RO{KJMILMFDEJDCKFKMMHKILMHEGHGIKIHFEAA={C@>>=?BD@@CABDDJ{{JSDDDCDHGIH<2.
@586879f9-9e31-425d-bb3c-0797abccd705 runid=3ffb29643267db9bb8aae685166434a5232ac074 sampleid=1_launch read=52422 ch=167 start_time=2024-11-11T17:09:06Z model_version_id=dna_r10.4.1_e8.2_5khz_400bps_sup@v4.2.0 barcode=barcode05
AATTATAGGATCCGCTTTTATTGGGTATGTTTTACCTTGAGGACAAATATCTTTTTGGGGAGCAACAGTTATTACTAATATTTTATCTTCAATTCCATTTTTAGGGAAAAAAATTGTTTTTTGAGTTTGAGGAAGATTTTCCGTTGATAATCCTACATTAAATCGATTTTTTTCTTTACATTTTTTAATACCTTTAATAATTTTAGCTATATCAATAATTCATTTATCTATTCTTCGTGAATAAGGCTCATCTAACCAAATAGGATTAAATTCAAGAAAAGATAAAATCTATTTTAATAAAAGATTTATATTTAAAGATTTAATTTCTTTAATATTAATAGTAATATTTTATTGCTTAATATTATCATTTTTTATTGATTTTCATTTTAGAATAGCAAAGGAAAATTTTTTTCCAGCTGATCCTTTAAATACACCTTTACATATTAAACCTGAATGATACTTTATATTTGCTTACGCAATTTTACGATCTGTACCAA
+
FKIMMKMHKJHLIOMRJHIEQ{IGEOK{P{HNK{FDGG99C@ACA?>?@C=<<;?A<=>=@DCCFJ{O{NJXI{L{HG{KKNMP{JISID---DHMIKKJOKGJHMGIKM{{{O{{U]{{{{HGHBGHGJNJS{LJE87DA8222?@ILJII{KJHJIIMGKO{KNOLGJ{{{D?HC>DJGKKJKKIJG{{R{{{IJ{{LJ{{M{{K{{HJHN{MHM{JNI{O{I{{JHMTIJI{H====JFQIE{LMIJ{GFJFDG{IOMI{CS{JO{IKMLK{J{LO{KKGKI{I{M{^MGIKGHN{{LMHLNLJL{JHG{IJLKJ{{RRMJ{JH{{NIJHI{KLHKHKKILJGH{KLFIJNOL{QMQIJIOQKI{JFP{{{{HLJHE{PN{HCL{LIRJ{RHH{J{RIRJ{HLMJJE{{{:333GJNHJ{{M;::::MI{EF88@88??>>>==CKMOLR{{K{FKHIJG{{MFJLK{OIL{{KHHKK{{FEB@@??A@AIGFL
@13a4c18d-fb8a-4a5b-92de-4eab2d407a9c runid=3ffb29643267db9bb8aae685166434a5232ac074 sampleid=1_launch read=52410 ch=167 start_time=2024-11-11T17:09:04Z model_version_id=dna_r10.4.1_e8.2_5khz_400bps_sup@v4.2.0 barcode=barcode05
TGGTACAGATCGTAAAATTGCGTAAGCAAATATAAAGTATCATTCAGGTTTAATATGTAAAGGTGTATTTAAAGGATCAGCTGGAAAAAAATTTTCCTTTGCTATTCTAAAATGAAAATCAATAAAAAATGATAATATTAAGCAATAAAATATTACTATTAATATTAAAGAAATTAAATCTTTAAATATAAATCTTTTATTAAAATAGATTTTATCTTTTTTCTTGAATTTAATCCTATTTGGTTAGATGAGCCTTTTTCATGAAGAATAGATAAATGAATTATTGATATAGCTAAAATTATTAAAGGTATTAAAAAATGTAAAGAAAAAAATCGATTTAATGCTGGATTATCAACGGAAAATCTTCCTCAAACTCAAAAAACAATTTTTTTCCCTAAAAATGGAATTGAAGATAAAATATTAGTAATAACTGTTGCTCCCCAAAAAGATATCTGTCCTCAAGGTAAAACATACCCAATAAAAGCGGATCCTATAATTA
+
GFQLJJKI{{FGIIMKN{HFKLJJJEJ{INJ{GJJKH{N{RJJFJFMEGNNHKHI{Q{FMHPN{KHMK{{P{HP{{{KMHPGKGHHN{{{HHEHGEHKGB>?JKL{D@<=={{{IIL{NIGOHHHJML{KIOIIKP{{M{{KIK{J{IGMJG{HGLDKNHN{{H{ILS{G{{N{MJNH{JJH{{LJUJLG{IGO{N{PT{IH{JIHGHIDFEHK{;;;;65@===33>>?IGEZFLGOTL<;;;;89886788>>3****FFFGHIGK{QH{J@;<7)''(43553455IFFTOG{JL{NLIGHPIR{LGJH><=>LL{KLHGJOHGHJP{{{GBBBDDFBEC=<<<;<BBCEDCCBCQV{{IK{HHGEBBBBBCJDCEF{J{J{KKNLM{NWH3/0DLHJ{MKJL{KJLLIJHHOHGGIUOJSLGGILMIKKFJKGKH{IHFHcONIL{KGMHM{M_LQUM{JIK{{KJKIJHMKKHHLW^MJJLKHJHHIKLKGHGG
@82fbf4d8-afbe-42f5-8461-042874116323 runid=3ffb29643267db9bb8aae685166434a5232ac074 sampleid=1_launch read=45715 ch=279 start_time=2024-11-11T17:09:27Z model_version_id=dna_r10.4.1_e8.2_5khz_400bps_sup@v4.2.0 barcode=barcode05
TGGTACAGATCGTAAAATTGCGTAAGCAAATATAAAGTATCATTAGGTTGATATTGTAAAGGTGTATTTAAAGGATCAGCTGGAAAAAAATTTTCCTTTGCTATTCTAAAATGAAAATCAATAAAAAATGATAATATTAAGCAATAAAATATTACTATTAATATTAAAGAAATTAAATCTTTAAATATAAATCTTTTATTAAAATAGATTTTATCTTTTTCTTGAATTTAATCCTATTTGGTTAGATGGGCCTTTTTCATGAAGAATAGATAAATGAATTATTGATATAGCTAAAATTATTAAAGGTATTAAAAAATGTAAAGAAAAAATCGATTTAATGTAGGATTATCAACGGAAAATCTTCCTCAAACTCAAAAAACAATTTTTTTCCCTAAAAATGGAATTGAAGATAAAATATTAGTAATAACTGTTGCTCCCCAAAAAAGATATTTGTCCTCAAGGTAAAACATACCCAATAAAAGCGGATCCTATAATTA
+
''''(4<<:9+++++;1.@;:99:;<A:::::>73...//---+**+,322222822277?GFGD?=<--.;;@DA00000778BFFFGHBAB4:?;;A=BDBBEBCA?BCDCABCIHGDGHEFE@>ABBCBBABA55445A@AA?@BDDDABA><===HB@?>;,++,<BDDFDFGECBBA?A@<<?=>>;87777923333BA944444EBEBFC@?<9::77=<=A??KDDDBDD=33333ABA9888877??BADEA@BADCB????>@BB>?>>>ECEBAB@?>===>ACEHECCBA@A?==<==>??@BA@?>;;<>?9:UICB@;;;;<ACCB@???>====55554988;@@=<-,,,-78968888BACC@@@@BJFFEGEFK:CCC@@?>>@AAB>@A@AC?:==?==<;99989<;;:9:::9>999:7;86406*)))*.)****?>?>>>?>?>@@>???977=<;<;=943333899;;::;<
@6e08b201-07ac-46a4-91d5-14712bf7ba5e runid=3ffb29643267db9bb8aae685166434a5232ac074 sampleid=1_launch read=33875 ch=384 start_time=2024-11-11T17:09:31Z model_version_id=dna_r10.4.1_e8.2_5khz_400bps_sup@v4.2.0 barcode=barcode05
AATTATAGGATCCGCTTTTATTGGGTATGTTTTACCTTGAGGACAAATATCTTTTTGGGGAGCAACAGTTATTACTAATATTTTATCTTCAATTCCATTTTTAGGGAAAAAAATTGTTTTTTGAGTTTGAGGAAGATTTTCCGTTGATAATCCTACATTAAATCGATTTTTTTCTTTACATTTTTTAATACCTTTAATAATTTTAGCTATATCAATAATTCATTTATCTATTCTTCATGAAAAAGGCTCATCTAACCAAATAGGATTAAATTCAAGAAAAGATAAAATCTATTTTAATAAAAGATTTATATTTAAAGATTTAATTTCTTTAATATTAATAGTAATATTTTATTGCTTAATATTATCATTTTTTATTGATTTTCATTTTAGAATAGCAAAGGAAAATTTTTTTCCAGCTGATCCTTTAAATACACCTTTACATATTAAACCTGAATGATACTTTATATTTGCTTACGCAATTTACGATCTGTACCAA
+
IHI{JJIEFQHKGHEYGIQI{MPL{J{NHH{L{K{{HIDFFMVIPLL{K{JL{{{OFNI{L{IG{GHLGMJ{NJG{QL{IJJFGKGGRZLK{GIOFKFRK{KHKHKH{{M{{{IHIPHKL{MFD?<9<;=;;<<LHJ{PGEW@ABABFKLFHHH{GK{IMHIGJ{EQFKQ{{NGBCB?F544400@>>@CEDEDFEQNJJ{HJ{PIKPGFGHITFHJJPICCBDDML{PGLFMOKFEDBG@I{H{FB@@AAEKQKFPHKFGRHEJFKIMMHHIHGEGFMJ{G{{GILFND>>???CFIHFEFIJIJ{HGEDDE<{FJG{FJKHH_IIGNSCIGISMDEGGHKIH{HQL{GK{HFM{JPIJGHICFFEADBHHHJKLHJKG{{JIJ{HJHGPI{KFB@B>4?..FKJNHM{{IHD;;HII{NHMNGHHI{MEHDC=33B33HHHGFNRIJHKEFFFEJHHOFEE:HHFLIH{LGGEEDDDCCHGFHFIFHKKIKHLF
@ec08c69e-85d6-4d9a-ad1f-80f3e088be12 runid=3ffb29643267db9bb8aae685166434a5232ac074 sampleid=1_launch read=44592 ch=376 start_time=2024-11-11T17:09:43Z model_version_id=dna_r10.4.1_e8.2_5khz_400bps_sup@v4.2.0 barcode=barcode05
TGGTACAGATCGTAAAATTGCGTAAGCAAATATAAAGTATCATTCAGGTTTAATATGTAAAGGTGTATTTAAAGGATCAGCTGGAAAAAAATTTTCCTTTGCTATTCTAAAATGAAAATCAATAAAAAATGATAATATTAAGCAATAAAATATTACTATTAATATTAAAGAAATTAAATCTTTAAATATAAATCTTTTATTAAATCAGATTTTATCTTTTCTTGAATTTAATCCTATTTGGTTAGATGAGCCTTTTTCATGAAGAATAGATAAATGAATTATTGATATAGCTAAAATTATTAAAGGTATTAAAAAATGTAAAGAAAAAAATCGATTTAATGTAGGATTATCAACGGAAAATCTTCCTCAAACTCAAAAAACAATTTTTTTCCCTAAAAATGGAATTGAAGATAAAATATTAGTAATAACTGTTGCTCCCAAAAAGATATTTGTCCTCAAGGTAAAACATACCAATAAAAGCGGATCCTATAATTA
+
E=9999::::=>CFERJ{LIFJFF<::=MGGIGMKGHKL{CBCBB{II{{KJJ{K{H{GKH{L{{{JN{Q>H=::55;;;:;AADINHL{{F?@FH@>>A7:{MJMCEC=>=?EHI{IJ{{J{{{{J{{HHGFBCDDHF>>ISQDFFYJ{?{N{H===<>EDL{DBCBC{{{LZNFK{{{{{PEFFFJF?@103977867;7892+***+44/*@8::;{=GG>?ISO{{N{>>>>>>===HQGQIGHGOMM{KM{NHEIGIL{JKNFG{{OH{{{K{IJMMIGFHIJ{{ILFPJ{P{H21112J{{M{GAABFILP==<<<DHSM{Y{NHI32222?;;88///0@EEGACDDDHI{{{K{{{U{FHCEEDIJ???@{IJ{H{J{{{{N:<2*CFIL{IHKDEHDGDGEDDEHT{NKN{@?DEIGL{HIJPIE@>554)677JTC===CB69::;@????D>>>=??@589,,>ADHEALIEECGEHOJ{{OHG
```
