## supplementary files S1-S7 for "Study of the molecular nature of resistance to bifenazate in a *Tetranychus urticae* Koch Laboratory Strain": reads_second.fastq (part 28 of 45)

```
@4ec36f4a-e253-4237-8a85-3186ba24eda3 runid=3ffb29643267db9bb8aae685166434a5232ac074 sampleid=1_launch read=29334 ch=355 start_time=2024-11-11T17:09:43Z model_version_id=dna_r10.4.1_e8.2_5khz_400bps_sup@v4.2.0 barcode=barcode05
AATTATAGGATCCGCTTTTATTGGGTATGTTTTACTTGAGGACGATCTCTTTTGGGGAGCAACAGTTATTACTAATATTTTATCTTCAATTCCATTTTTAGGGAAAAAAATTGTTTTCTCATTTAAGGAAGATTTCCCGTTGATAATCCTACATTAAATCGATTTTTTTCTTTACATTTTTTAATACCTTTAATAATTTTAGCTATATCAATAATTCATTTATTCTTCATGAAAAAGGCTCATCTAACCAAATAGGATTAAATTCAAGAAAAGATAAAATCTATTTTAATAAAAGATTTACATTTAAAGATTTAATCTCTTTAATATTAATAGTAATATTTTATTGCTTAATATTATCATTTTTTATTGATTTTCATTTTAGAATAGCAAAGGAAAATTTTTTTCCAGCTGATCCTTTAAATACACCCTTACATATTAAACCTGAATGATACTTTATATTTGCTTACGCAATTTTACGATCTGTACCAA
+
ZKJJNK{PNJ{J{JDEFIBAGJH{N{MKNHK{G74**%')((,*,,,,.,/22+>CDONHJKHK{I{J{NHJNLLH{MK{{JJLI{GDBCCD{{NHKK{{KF{BK{{{{{{ML{IHO?6)(())))))(423788566));<>@G{{KU{I{{{{OK{{{FH{M{O{{{LDEB=?GGLKGJ{W{KMJKMJNLJKPOIPBBBACMLM{{{CBBBFVI=;:;:/--52222DPGMUI{{{K{{{{J{KJI{H{L{LUGMP{OB?<=+++++5DD@DEE=DKC{JJGN{K{{GJ{IM{[N{KQRKK{J{{{{OMJR{N{L{KRN{M{{IHLOJ{JGFJEGHM{{{N{{JKKHO{{FDC5533367CHEFII{GGJOKMIFIMKP{PI{IOFMHIDFGGMMJNR76665:::<AL{ZIFEHJFPPMFC87*'&)&),---000=BDCCEECCCBCAAAAA{E<<<<<KHCA?>>><=A?88666:;;<<>>FB
@e1e9a06d-a758-4ff8-b97c-be85b478f990 runid=3ffb29643267db9bb8aae685166434a5232ac074 sampleid=1_launch read=228314 ch=490 start_time=2024-11-11T17:10:00Z model_version_id=dna_r10.4.1_e8.2_5khz_400bps_sup@v4.2.0 barcode=barcode05
AATTATAGGATCCGCTTTTATTGGGTATGTTTTACCTTGAGGACAAATATCTTTTTGGGGAGCAACAGTTATTACTAATATTTTATCTTCAATTCCATTTTTAGGGAAAAAAATTGTTTTTTGAGTTTGAGGAAGATTTTCCGTTGATAATCCTACATTAAATCGATTTTTTTCTTTACATTTTTAATACCTTTAATAATTTTAGCTATATCAATAATTCATTTATCTATTCTTCATGAAAAAGGCTCATCTAACCAAATAGGATTAAATTCAAGAAAAGATAAAATCTATTTTAATAAAAGATTTATATTTAAAGATTTAATTTCTTTAATATTAATAGTAATATTTTATTGCTTAATATTATCATTTTTTATTGATTTTCATTTTAGAATAGCAAAGGAAAATTTTTTTAGCTGATCCTTTAAATACACCTTTACATATTAAACCTGAATGATACTTTATATTTGCTTACGCAATTTTACCAGATCTGTACCAA
+
IGIGDF????D{{EIFEA>>>BBAGGMS{T[{JGDFC<22999;11)&'''('''''+++>F{GDHEDFIIIKLJJGLRLQJR{KHIHHGFFEGGQCAFEHJEEKDDIKIJ{{GNECFGA@?11000006?=;;;==>?IEFBBBFGJFCCCDHEDFFHDDFFDEJJGH{NIH210+)+)))))CCCBCFEGGLHHGHFDDGIHFIFCCBBBCDD@@@@@BBBCAFCDCCCCDFEBCBBABBBBB??@@@BBBAABACE@AB?@@A??@@BBCCCABBDB@@@@BEFBC>==>?ADCB@@????ACCBA@@CDDCA@?@ACBBBDDGJGECCBBBBAA@???>??ABIIFAA???BABBA??>>?@ABCHHGHCECBBDDKIEAE9,)BA@><;;;<=@@@?@??AEHHGI)))*::@AA@@433DAAB@??<<A=>87777>??>>@?>>=<<<<<==>=>=<<>>??>>;87779=@E?><;98855556;;=<
@38556a57-f21b-487f-8168-60f579c5369b runid=3ffb29643267db9bb8aae685166434a5232ac074 sampleid=1_launch read=97544 ch=190 start_time=2024-11-11T17:09:49Z model_version_id=dna_r10.4.1_e8.2_5khz_400bps_sup@v4.2.0 barcode=barcode05
TGGTACAGATCGTAAAATTGCGTAAGCAAATATAAAGTATCATTCAGGTTTAATATGTAAAGGTGTATTTAAAGGATCAGCTGGAAAAAAATTTTCCTTTGCTATTCTAAAATGAAAATCAATAAAAAATGATAATATTAAGCAATAAAATATTACTATTAATATTAAAGAAATTAAATCTTTAAATATAAATCTTTTATTAAAATGGATTTTATCTTTTCTTGAATTTAATCCTATTTGGTTAGATGAGCCTTTTTCATGAAGAATAGATAAATGAATTATTGATATAGCTTCATAGCTTAAATACACCTTTACATATTAAACCTGAATGATACTTTATATTTGCTTACGCAATTTTACGATATTGTACCAA
+
GEE{MXJGFDDCFEFL{{{HEEIHGFHJILIMKHILGJ{H{HOF@;;;<=EDQLDFDBCFEFIWIKHJL{HNTBM{KG?=>>?E@EDHOE><;;<30---(-EBDC3221456788?<9<:::61111999=>>?@@BF??FFDJDEJ{OIMPGGJFJF{OHML{HJIOFFFEINKK{HJPLMHMKHLKGFGFRFIR{H{M=66678=;<:<<:<BBCDDDA@22?ABKFHIFGCCEDFDDHFECGC??>>=@@JG{HGD???==@?????@@B@?==>=?@AABDFB=::91(((&%&&',-0/3;:::;<A=BDB@??:521))))+99<===>>>:A@??@@ABB><8889:CJI=8***&&(&&&00<=
@fc5c4e18-a79f-47ea-bd94-5783604ee172 runid=3ffb29643267db9bb8aae685166434a5232ac074 sampleid=1_launch read=39627 ch=324 start_time=2024-11-11T17:10:18Z model_version_id=dna_r10.4.1_e8.2_5khz_400bps_sup@v4.2.0 barcode=barcode05
AATTATAGGATCCGCTTTTATTGGGTATGTTTTACCTTGAGGACAAATATCTTTTTGGGGAGCAACAGTTATTACTAATATTTTATCTTCAATTCCATTTTTAGGGAAAAAAATTGTTTTTTGAGTTTGAGGAAGATTTTCCGTTGATAATCCTACATTAAATCGATTTTTTTCTTTTACATTTTTAATACCTTTAATAATTTTAGCTATATCAATAATTCATTTATCTATTCTTCATGAAAAAGGCTCATCTAACCAAATAGGATTAAATTCAAGAAAAGATAAAATCTATTTTAATAAAAGATTTATATTTAAAGATTTAATTTCTTTAATATTAATAGTAATATTTTATTGCTTAATATTATCATTTTTTATTGATTTTCATTTTAGAATAGCAAAGGAAAATTTTTTTTCCAGCTGATCCTTTAAATACACCTTTACATATTAAACCTGAATGATACTTTTATATTTGCTTACGCAATTTTACGATCTGTACCAA
+
////.....3677---..1.4;::<<<<<;<<<<?>>=888779:;<:;=??@=<:8::9;;:999999:::;;:::9999:<><;:::;;:9::;<==?BB?<<::=@CB?>>>?@@>>??211152++888:::;;;5+833345;;99999;;;;;;:;:755557@AFC:8=5.(08;;=>D@=:9889:><?=;99:=@?=<<;::::::;:8999;===<<;:989::;;:;::9:;<;87788:88899<<;<;;:999:;<<;><<;<;;<<;9899<=?=<<;;<<==::::;;:;;=>=<;;;<==:99:;<=<<?=???>>=<;;;;<;99989:;<@A@??;66666:999978888:>A@?==:99::??=<;<;9:9887777766678<<<::;=BAB1////999<;;<>@>?=:7655567;:<><;:::::99:9988888989:9-)988899;;::6333349;;9/)))))))*++++
@9baed340-727e-45d6-b6ef-30a53edd2845 runid=3ffb29643267db9bb8aae685166434a5232ac074 sampleid=1_launch read=32167 ch=416 start_time=2024-11-11T17:10:19Z model_version_id=dna_r10.4.1_e8.2_5khz_400bps_sup@v4.2.0 barcode=barcode05
TGGTACAGATCGTAAAATTGCGTAAGCAAATATAAAGTATCATTCAGGTTTAATATGTAAAGGTGTATTTAAAGGATCAGCTGGAAAAAAATTTTATTTTGCTATTATAAAATGAAAATCAATAAAAAATGATAATATTAAGCAATAAAATATTACTATTAATATTAAAGAAATTAAATCTTTAAATATAAATCTTTTATTAAAATAGATTTTATCTTTTCTTGAATTTAATCCTATTTGGTTAGATGAGCCTTTTTCATGAAGAATAGATAAATGAATTATTGATATAGCTAAAATTATTAAAGGTATTAAAAAATGTAAAGAAAAAAATCGATTTAATGTAGGATTATCAACGGAAAATCTTCCTCAAACTCAAAAAACAATTTTTTTCCCTAAAAATGGAATTGAAGATTAAAATACTAGTAATAACTGTTGCTCCCCAAAAAGATATTTGTCCTCAAGGTAAAACATACCCAATAAAAGCAGAATATATAATTA
+
64465555553/00/12233300//0455876555656655454555444447544333333333234579996432223466656:<>;75542(((('&)*))*('''''&''(--6.---.6568986533334(((((6677899:;:44433666778766666665569889888:::<=:8774444478:<973266675545553:6655>7;:89999:98766678898766533322223458<>=4433344443334456766666666544434455777787655545342225677787732223353,/14;<5-,,,-76644433455666550----/9988:999666768;;;988877789>?B@@?;;78889:986665544420*('''0,2,*)))1323444645444666877667555556787888740.-/10014555555162133465((((((((((2112
@0dfb054c-bee2-4cbf-8967-2c2d0526c0c6 runid=3ffb29643267db9bb8aae685166434a5232ac074 sampleid=1_launch read=64258 ch=106 start_time=2024-11-11T17:10:13Z model_version_id=dna_r10.4.1_e8.2_5khz_400bps_sup@v4.2.0 barcode=barcode05
TGGTACAGATCGTAAAATTGCGTAAGCAAATATAAAGTATCATTCAGGTTTAATATGTAAAGGTGTATTTAAAGGATCAGCTGGAAAAAAATTTTCCTTTGCTATTCTAAAATGAAAATCAATAAAAAATGATAATATTAAGCAATAAAATATTACTATTAATATTAAAGAAATTAAATCTTTAAATATAAATCTTTTATTAAAATAGATTTTATCTTTTCTTGAATTTAATCCTATTTGGTTAGATGAGCCTTTTTCATGAAGAATAGATAAATGAATTATTGATATAGCTAAAATTATTAAAGGTATTAAAAAATGTAAAGAAAAAAATCGATTTAATGTAGGATTATCAACGGAAAATCTTCCTCAAACTCAAAAAACAATTTTTTTCCCTAAAAATGGAATTGAAGATAAAATATTAGTAATAACTGTTGCTCCCCAAAAAGATATTTGTCCTCAAGGTAAAACATACCCAATAAAAGCGGATCCTATAATTA
+
F>?EKKJ{MGGH{{H{K{{HIFINHMFMNIJMIKIPH{J{OJHTN{LJOL{MP{JMLNI{GSLKRH{N{]MLLU{JIS{{IIHNOFIHL{JFC{FIPFIKHLTLQJKH{{M{KKHGNNLH{H{KHKI{K{KIHHJKKPMKKNLKMMIHJKFPGILTKJ{LK{{K{JEDEEHMU{KHNMGKGN{L{JIHKFFEMUGTGIFLJMPGJ{JIEDEH{L{JMK{[LOJBCLGQQJS{LI{{MIGKKLKFGKMEIGGNMHI{LISFK{NJHKNJ{JLOFJLFEFFE{OIHJ{LHIEGEIKN{O{H77777F{J{HGGC@CKIJJDBCEBB>;FG{N{55555CCCGJKIHIKKII{GONFCBDCE{{{JB:7731122B;;::;HHFDGEELJ{{{KcF>@HMNI{FDEDFDCCCBBBDDFHHMJFBCDDFFDECCDHGA99889>>GIF{FEGEFFGFGKOHKEIEFGFJEFKDCCFCHCHEBDDCC@;;:;<ABCAA???@
@852f1763-d58a-4dd5-954d-064e5857132e runid=3ffb29643267db9bb8aae685166434a5232ac074 sampleid=1_launch read=41080 ch=295 start_time=2024-11-11T17:10:23Z model_version_id=dna_r10.4.1_e8.2_5khz_400bps_sup@v4.2.0 barcode=barcode05
TAATTATAGGATCCGCTTTTATTGGGTATGTTTTACCTTGAGGACAAATCTGTTTGGGGAGCAACAGTTATTACTAATATTTTATCTTCAATTCCATTTTTAGGGAAAAAAATTGTTTTTTGAGTTTGAGGAAGATTTTCCGTTGATAATCCTACATTAAATCGATTTTTTTCTTTACATTTTTTAATACCTTTAATAATTTTAGCTATATCAATAATTCATTTATCTATTCTTCATGAAAAAGGCTCATCTAACCAAATAGGATTAAATTCAAGAAAAGATAAAATCTATTTTAATAAAAGATTTATATTTAAAGATTTAATTTCTTTAATATTAATAGTAATATTTTATTGCTGATATTTATCATTTTTTATTGATTTTCATTTTAGAATAGCAAAGGAAAATTTTTTTCCAGCTGATCCTTTAAATACACCTTTACATATTAAACCTGAATGATACTTTATATTTGCTTACGCAATTTTACGATCTGTACCAA
+
.+++HHHOKWLL{{S{LHK{DEEDGFK{{{I{VKMD=@@44BDFP;;95'')'''':;;A{I{J{IGIMKJHSO{G{JMJSO{MKQ{OTWC{LR{J{K{Z{{IEA>AFL{{{{{L{M{W{NIHADG411K{KK{MHDC?6JBAEKG{J{{P{Q{{N{{GKP{KKIS{K{N{P8444/<DGFEABIN{O{{J{L{JY{J{IL{KQJ{KKH<:;DGGJK{KI{NKJI{GFDECC@=54435=>>P{{]{LJML{LIH{J{HFHHGHQ{I;:;;78889C{HJN{II{{F{GG?@??@{KEH{KXWWKKS{IHQ{KLLI{IHDAG{JMLH{MFK{LTLJK{JIFJGFGGRIO{KGC=<&%%%%,1)*=GSJO{{{{N{EDECF{GEHBEMNHJJHELGO{IQ{KH{{PKHG{{KKYGE{{{H{{JS??==>DEE@?>88=67;;;;><=CKR{KMFCDEIEEKHHFKJMH{I{JIEFCCCJHJN{C@////055567BD
@3627c192-937a-479e-9025-b38bdf0a47b0 runid=3ffb29643267db9bb8aae685166434a5232ac074 sampleid=1_launch read=97695 ch=190 start_time=2024-11-11T17:10:22Z model_version_id=dna_r10.4.1_e8.2_5khz_400bps_sup@v4.2.0 barcode=barcode05
TGGTACAGATCGTAAAATTGCGTAAGCAAATATAAAGTATCATTCAGGTTTAATATGTAAAGGTGTATTTAAAGGATCAGCTGGAAAAAAATTTTCCTTTGCTATTCTAAAATGAAAATCAATAAAAAATGATAATATTAAGCAATAAAATATTACTATTAATATTAAAGAAATTAAATCTTTAAATATAAATCTTTTATTAAAATAGATTTTATCTTTTCTTGAATTTAATCCTATTTGGTTAGATGAGCCTTTTTCATGAAGAATAGATAAATGAATTATTGATATAGCTAAAATTATTAAAGGTATTAAAAAATGTAAAGAAAAAAATCGATTTAATGTAGGATTATCAACGGAAAATCTTCCTCAAACTCAAAAAACAATTTTTTTCCCTAAAAATGGAATTGAAGATAAAATATTAGTAATAACTGTTGCTCCCCAAAAAGATATTTGTCCTCAAGGTAAAACATACCCAATAAAAGCGGATCCTATAATTA
+
{N{{M{{{N{LPJM{{OV{J{{KQR{{RT{{SR\MMN{L{HOLKISI{NMMLM{S{J{{U{{M{QKMG{KQ{{ER{KIQLJ{JGDDIH{{{MOP{MS{OLKWQKKJOQOIQON{INO{UKLGHE:BGX{K{H{L{IMKJH{HO6666=A45HIGEHGOIP{KLPK{YHIJ{UIJONI{KO{N{MS{K{{QHT{P{N{{{{M{FLFDCA@?>D:7{LJT{{{V{FJKLK{\LQ<<<******,;,,554598658,)((*6BKLLSLJL{{{O{NMQLNO{{NKHMPKHJ{JDCCBE{{K{TI{{{{IGDBAABM{{{GFFDECC<=>?P{MQK{KLMM{II{EIJJNWX{LMHNL{LI{K{{{EBAA>98878=>>AE{{KMJINR{{{SPB6/JI{{{J{H{{O{{{KMLKL{P{O{HLM{JLKNLIG{II{{Q{ESX{?L{{JLVGF@?;56F{KGKK{OKK{RMNN{LI{C@?{KJN{O{JHH{HKJLNTIRK{
@3143ef1f-66bf-4c93-907b-27799e5db27b runid=3ffb29643267db9bb8aae685166434a5232ac074 sampleid=1_launch read=52763 ch=121 start_time=2024-11-11T17:10:27Z model_version_id=dna_r10.4.1_e8.2_5khz_400bps_sup@v4.2.0 barcode=barcode05
TGGTACAGATCGTAAAATTGCGTAAGCAAATATAAAGTATCATTCAGGTTTAATATGTAAAGGTGTATTTAAAGGATCAGCTGGAAAAAAATTTTCCTTTGCTATTCTAAAATGAAAATCAATAAAAAATGATAATATTAAGCAATAAAATATTACTATTAATATTAAAGAAATTAAATCTTTAAATATAAATCTTTTATTAAAATAGATTTTATCTTTTCTTGAATTTAATCCTATTTGGTTAGATGAGCCTTTTCATGAAGAATAGATAAATGAATTATTGATATAGCTAAAATTATTAAAGGTATTAAAAAATGTAAAGAAAAAAATGGATTAATGTAGGATTATCAACGGAAAATCTTCCTCAAACTCAAAAAACAATTTTTTTCCCTAAAAATGGAATTGAAGATAAAATATTAGTAATAACTGTTGCTCCCCAAAAAGATATTTGTCCTCAAGGTAAAACATACCCAATAAAAGCGGATCCTATAATTA
+
{JMJKRJXMHIEGEFL{JKGEDEEDDGEDFFDDEEGLGR{LNJE444445KGLHEFEEKGGLJFKTQ{MGOJNKJGJI{FHGLHFPKHM{LLHPESHCC{IKPKKVII{HGOLGFGHLJFFHEEEFIHJMKGNIGKFEIGEEEECFDFDGGKHHEEKIH{FB@@??<<>CHDEDG<?:38644457EEFDCDEHGMM{I{MEDNMD>=<<=BDAI@CA=8,9<55>BEDCDEFEHFCIGFEMHAFGHEEFEFA@BE>CDEGIFFECBBABBDCCB@AAAEEDDBCA????ABBCDDGCCC@@@>?>>>@@ABBDBB??>?@?B)*,8@@?,,,,-()+*,*))'()***9::::==@JGKFA@??@@BBAAA>?>=???:;;:890@@6652234CECBBA@@A@@??>@@AABD@@@<<::9::>>??>?>=><=>;7>>>>=>=>=>>>=?>>?>=<<<==?>?=;;<<=;;:989;;<9988899:554447
@48a19258-a8df-44f7-a9a8-a93f66146620 runid=3ffb29643267db9bb8aae685166434a5232ac074 sampleid=1_launch read=31627 ch=474 start_time=2024-11-11T17:10:48Z model_version_id=dna_r10.4.1_e8.2_5khz_400bps_sup@v4.2.0 barcode=barcode05
TGGTACAGATCGTAAAATTGCGTAAGCAAATATAAAGTATCATTCAGGTTTAATATGTAAAGGTGTATTTAAAGGATCAGCTGGAAAAAAATTTTCCTTTGCTATTCTAAAATGAAAATCAATAAAAAATGATAATATTAAGCAATAAAATATTACTATTAATATTAAAGAAATTAAATCTTTAAATATAAATCTTTTATTAAAATAGATTTTATCTTTTCTTGAATTTAATCCTATTTGGTTAGATGAGCCTTTTTCATGAAGAATAGATAAATGAATTATTGATATAGCTAAAATTATTAAAGGTATTAAAAAATGTAAAGAAAAAAATCGATTTAATGTAGGATTATCAACGGAAAATCTTCCTCAAACTCAAAAAACAATTTTTTTCCCTAAAAATGGAATTGAAGATAAAATATTAGTAATAACTGTTGCTCCCCAAAAAGATATTTGTCCTCAAGGTAAAACATACCCAATAAAAGCGGATCCTATAATTA
+
%&'***////01999JHHFDDDMJSHIHLINQ{LGH{HLFGFIGBB@@@JHMSJLHMII{SITNPII{{{H{{UTKGFI{EGGCB>>>?FNGHFFIJHOJF{RHHPIHH3333,-CEEC=<<<<=DECFDEGGHKGHG{FFLLJIKX{LOHIY{LNLPHKGNIKH{HORJGKPGNK{JN{JKHL{L{TJHJM{INI{{M{VLFULR++++++3/;::93::;;66@AAEFFHML{MEF97889@@AA{J{LEICG{L?;;EHHJH{JHMM{GGIHIGGGWJOG{LJM{IGJJIHL{{{ILMJNL{IJKVMCCJH{{HHHCDFMOHNMM{{IHDEBDDOPJI{FHGIPOJ{NJ{HDHLHIM{JIJJGJIIJORNH{SII{J{P{FIIGN{LB;:*@CHJIJI{L{IECCEFFIEDM{HIHHFOFHEHHEDDDEHKHMECD=9FDEKSFIGFJ{HGH{GLKNHJGLIJGIFIHJGD::;;;FD>F=<;::=>@@A????
@7ac2a404-c409-4d86-a8f0-5c8e51c8f123 runid=3ffb29643267db9bb8aae685166434a5232ac074 sampleid=1_launch read=42291 ch=224 start_time=2024-11-11T17:10:53Z model_version_id=dna_r10.4.1_e8.2_5khz_400bps_sup@v4.2.0 barcode=barcode05
AATTATAGGATCCGCTTTTATTGGGTATGTTTTACCTTGAGGACAAATATCTTTTTGGGGAGCAACAGTTATTACTAATATTTTATCTTCAATTCCATTTTTAGGGAAAAAAATTGTTTTTTGAGTTTGAGGAAGATTTTCCGTTGATAATCCTACATTAAATCGATTCTTTCTTTACATTTTTTAATACCTTTAATAATTTTAGCTATATCAATAATTCATTTATCTATTCTTCATGAAAAAGGCTCATCTAACCAAATAGGATTAAATTCAAGAAAAGATAAAATCTATTTTAATAAAAGATTTATATTTAAAGATTTAATTTCTTTAATATTAATAGTAATATTTTATTGCTTAATATTTTCTCTACAATTTTGTACCTGATTTTCATTTTAGAATAGCAAAGGAAAATTTTTTTCCAGCTGATCCTTTAAATACACCTTTACATATTAAACCTGAATGATACTTTATATTTGCTTACGCAATTTTACGATCTGTACCAA
+
544311/001240--..07544322322323*****.0-.53332232334579=><;9773221121122223223122223654333431000134457:33335:<:;765544555:;7642233475443232355/++++.3311111332222233/,,--/566577755544545<9532212365543213698433210000122111235664421112345755433345321123433344444655322212232322333346432223565554567742211322233431011243111236576878998754332100//000122577665455---,/2,,+,)(())/..0300))'&&&).00-3778864442233345676787889:::::9644543433358676521110+,4+,65433334334455544332345454334454431..../46772----.11121/,
@9dee8025-5c4e-4a6c-908c-9378fdba99f1 runid=3ffb29643267db9bb8aae685166434a5232ac074 sampleid=1_launch read=84453 ch=208 start_time=2024-11-11T17:10:44Z model_version_id=dna_r10.4.1_e8.2_5khz_400bps_sup@v4.2.0 barcode=barcode05
AATTATAGGATCCGCTTTTATTGGGTATGTTCCTTAAGGACAAATATCTTTTTGGGGAGCAACAGTTATTACTAATATTTTATCTTCAATTCCATTTTTAGGGAAAAAAATTGTTTTTTGAGTTTGAGGAAGATTTTCCGTTGATAATCCTACATTAAATCGATTTTTTTCTTTACATTTTTTAATACCTTTAATAATTTTAGCTATATCAATAATTCATTTATCTATTCTTCATGAAAAAGGCTCATCTAACCAAATAGGATTAAATTCAAGAAAAGATAAAATCTATTTTAATAAAAGATTTATACTTAAAGATTTAATTTCTTTAATATTAATAGTAATATTTTATTGCTTAATATTATCATTTTTTATTGATTTTCATTTTAGAATAGCAAAGGAAAATTTTTTTCCAGCTGATCCTTTAAATACACCTTTACATATTAAACCTGAATGATACTTTATATTTGCTTACGCAATTTTACGATCTGTACCAA
+
{{{{{{HFLQ{V{FDCC=;:<BACDFAA7))%%')'&&&&,)*)-254544434:KLIEBAABKIL{KJ{OLJ{OH{MLKL{{HGE3332///011000/023:88;GO{I{HJFDFG{5554472789AB{LPGD7@D66?ISIL{JL{GMPOOJKK{{HHEE@DHL{OC0..,886446CNI{L{NKR{{M{HGEDCEL{{KGKIGHHX{{NPI{{JK{{BMNMKDDFCC{{G{IKIJ{K{{{{{OLKNMMG{G{INLO{OLM{JTP>>==>>A:,@???FKJ{{{FJOJJ{O333378433561'''''4GH{ELXR{{{H{KK{KJ{{MPL{QLEHGJGMLY{KIJD@@/--.@????BEEADBBBAABIMOJM{MMG{LKL{HOJHECDQJ:HHIHIHJAFFGG765556IRMIHFO{CECACCE@=77>57@ACABGFKJIHEEDEDF>>99999?IEGEEHGHDDBAAABDJD@<------,,--AB
@2e98c3e2-7b5e-435f-87a4-8673f469c65d runid=3ffb29643267db9bb8aae685166434a5232ac074 sampleid=1_launch read=48918 ch=248 start_time=2024-11-11T17:10:57Z model_version_id=dna_r10.4.1_e8.2_5khz_400bps_sup@v4.2.0 barcode=barcode05
AATTATAGGATCCGCTTTTATTGGGTATGTTTTACCTTGAGGACAAATATCTTTTTGGGGAGCAACGACTATTACTAATATTTTATCTTCAATTCCATTTTTAGGGAAAAAAATTGTTTTTTGAGTTTGAGGAAGATTTTCCGTTGATAATCCTACATTAAATCGATTTTTTTCTTTTACATTTTTAATACCTTTAATAATTTTAGCTATATCAATAATTCATTTATCTATTCTTCATGAAAAAGGCTCATCTAACCAAATAGGATTAAATTCAAGAAAAGATAAAATCTATTTTAATAAAAGATTTATATTTAAAGATTTAATTTCTTTAATATTAATAGTAATATTTTATTGCTTAATATTATCATTTTTTATTGATTTTCATTTTAGAATAGCAAAGGAAAATTTTTTTCCAGCTGATCCTTTAAATACACCTTTACATATTAAGCCTGAATGATACTTTATATTTGCTTACGCAATTTTACGATCTTACCAA
+
EK{{L{FHGH{EP/.......CCC{EJH{{L{{JHGTJDEHLDH63,**))*)+,,+,--78789;0000001??BDDDJ{M{HD{{{{R{KHIWPMDJL{O>>>>ERQL{{{{{RJ{I{P{;:9::<9:;;BFOLNHMJK{GLK{LNJ{LSMUMKK{JOH{K===<<FTJ{{B@@;0*8ACEBDDEGLEGKPMLKNKG{{JI{L{{KH{H{FA@A@AHI{J{{{N{OMJI{{IFDCDF{IINGJNMLIIJPKNKT{BM?CFMGI{JJ{OJR{{EGHNK{IHMGI{RNIFE>=<=<<<A=>??B@@@<>:9995E`FEEHKFNJGIFSHQ;JHJKHCBA>?@@@EFEFEFBBDDHJ{JG{JGKHHIJGHGK{{HF{GJ{IIJGGCF{IJIGDDCEE=====DDFGHIH{{{{JA;=JLM{PJHMV{\KP{LHON{EF{DFJEIGIIHOFLKHMGEEEKG1000/FFCEHJ>>>==?>??@EIKF@76700,'''@@
@57e3af86-9030-46ea-b79e-59125e79f04b runid=3ffb29643267db9bb8aae685166434a5232ac074 sampleid=1_launch read=39377 ch=383 start_time=2024-11-11T17:10:55Z model_version_id=dna_r10.4.1_e8.2_5khz_400bps_sup@v4.2.0 barcode=barcode05
AATTTATAGGATCCGCTTTCTCGGGTATGTACCTTAAGGACAATTATCTTTTTGGGGAGCAACAGTTATTACTAATATTTATCTTCAATTCCATTTTTAGGGAAAAAAATTGTTTTTCGTTGAGGAAGATTTTCCGTTGATAATCCTACATTAAATCGATTTTTTTCTTTACATTTTTTAATATTAATAATTTTAGCTATATCAATAATTCATTTCTCTATTCTTCATGAAAAAGGCTCAGTGTACCAACCAAATAAATTAATTCAAAAAGATAAAAATCTATTTTAATAAAAGATTTATATTTAAAGATTTAATTTCTTTAATATTAATAGTAATATTTTATTGCTTAATATTATCATTTTTTATTTGATTTCATTTTGAATAGCAAAGGAAAATTTTTTTCCAGCTGATCCCTTAAATACACCCTTACATATTAAACCTGAATGATACTTTATATTTTATACGCACCAATACAATATATACCAA
+
0///,**.111201////+')*****3434'''('())12;+++++*(''(()*6<<>>>;::88:;:;A:91''(9:87*8:EB88:9:=<99:=>EBAB625@@A>>==A@?=;:5,++,1;<<=?>>>>40<223:<>>>>>>=?>???;;;<66667BEF{FG99626<<<;;;600/(%%%%1359:;<:876677<99999<>>=8860+/./132101125;;;:;;:0)('('%%%&&&''''/010-*)('(((((+'''))220013><;;;<>??>A@333444000-9:9974<A8::::>@??J@@?935?@AA??@22222>?@BFHGDEAAA@?@A><;7896777768443,),140,.0033++++**+**,+511??=:5556998556>>>A?@?@AAADDDG=;9/,/))/233399=@??>>>?>>>@@BA@?@7666.)(&%%(&&%%$%%'(((()(((((,*
@a5965e3c-f93f-4eb4-9fce-bf7af346368a runid=3ffb29643267db9bb8aae685166434a5232ac074 sampleid=1_launch read=49155 ch=368 start_time=2024-11-11T17:11:05Z model_version_id=dna_r10.4.1_e8.2_5khz_400bps_sup@v4.2.0 barcode=barcode05
TGGTACAGATAAGTAAATTGCGTAAGCAAATATAAAGTATCATTCAGGTTTAATATGTAAAGGTGTATTTAAAGGATCAGCTGGAAAAAAATTTTCCTTTGCTATTCTAAAATGAAAATCAATAAAATGATAATATTAAGCAATAAAATATTACTATTAATATTAAAGAAATTAAATCTTTAAATATAAATCTTTTATTAAAATAGATTTATCTTTTCTTGAATTTAATCCTATTTGGTTAGATGAGCCTTTTTCATGAAGAATAGATAAATGAATTATTGATATAGCTAAAATTATTAAAGGTATTAAAAAATGTAAAGAAAAAAATCGATTTAATGTAGGATTATCAACGGAAAATCTTCCTCAAACTCAAAAAACAATTTTTTTCCCTAAAAATGGAATTGAAGATAAAATATTAGTAATAACTGTTGCTCCCCAAAAAGATATTTGTCCTCTAGGTAAAACATACCCAATAAAAGCGGATCCTATAATTA
+
B55554.*)(((,-.3@2?;98779:==<=>>@ABBCA@?@>>>>>?==>?>A@??>>?@AA?>===>>?@@?><<<<<??@AA@?EEGDDBBDDF:668:?C?>>>?@CBBC@A@ABC>::982-50+++++:545111634445>?>???>>>@?AA??>>>?@BBBBCDFB@@>>>@AABBA@A;;;ACBCCFCCB@@AA@>>>>=>,HFGII{DEGDBBBABBCAA@BABCCBBBB@=;;;;?>>?ABFBCCFCCDBBBAAAABBCCDA???@ABDCABA?>>?>@ACCCECBBA@@=><<=>@?BDDDA>=<<=>AA<FFGIC=55555??BA@??>>??@AA>?844446CDCBB@?>>@@BCBB@??>?@?=<<=BHG{{B@?/FBDEICB>>>>>=<;:9:::<=><;;:988889::;<::9888873****98::::;<<:99988998:;::99877788:977778;810000466665456
@791b5885-1344-42df-9561-d91b1210f3fd runid=3ffb29643267db9bb8aae685166434a5232ac074 sampleid=1_launch read=29389 ch=355 start_time=2024-11-11T17:11:22Z model_version_id=dna_r10.4.1_e8.2_5khz_400bps_sup@v4.2.0 barcode=barcode05
TGGTACAGATCGTAAAATTGCGTAAGCAAATATAAAGTATCATTCAGGTTTAATATGTAAAGGTGTATTTAAAGGATCAGCTGGAAAAAAATTTCCTTGCTATTCTAAAATGAAAATCAATAAAAAATGATAATATTAAGCAATAAAATATTACTATTAATATTAAAGAAATTAAATCTTTAAATATAAATCTTTTATTAAAATAGATTTATCTTTTCTTGAATTTAATCCTATTTGGTTAGATGAGCCTTTTTCATGAAGAATAGATAAATGAATTATTGATATAGCTAAAATTATTAAAGGTATTAAAAAATGTAAAGAAAAAAATCGATTTAATGTAGGATTATCAACGGAAAATCTTCCTCAAACTCAAAAAACAATTTTTTTTCCCTAAAAATGGAATTGAAGATAAAATATTAGTAATAACTGTTGCTCCCCAAAAAGATATTTGTCCTCAAGGTAAAACATACCCAATAAAAGCGATCCTGCTAATTTCA
+
IDACCJJ{IOKJHHGNH{{FKHIEFGHGHHKINEE{NNQKHNHKI{GIJ{PLJHVEGFKIGNJGJOMK{GMJHMIHM{JGFGFKOHIQRPF<:;0:=>44FIFIL{FJ{JIIFNKJ{LFKJIILKH{HMGIMRWEHGFDFB9998:JGDIHN{@>>>>IKP{QHEEOHHFFFJH{TMFDIFFLODFGIKKEJILN{MFH{JVGB{HEB3/(.-,,,-26-(((11>33HFFEGBCAAARCIFFHCBBAACCJIT{RFAABADEFHCCCCCFDEEBBCDEGFGEEEDBAAAABCEHEBBCBDAB@@?@AABCHKHDBBACBDEEHEHHHA:999:BACC?>>>>BBBAB@?966668IKCA;998.....CB@@@@BA@@@@ALHHJFFCB>7A@ADGCCABB@@@@@>>?>?BBEAA@?<;;;;<==>>>@?<<<<;83===C?>===?@A@AAA@==<<<>?@>64433451388:::9;*)))).((%%%(/.'&
@d5916845-5562-4395-8432-5bc4746be1bd runid=3ffb29643267db9bb8aae685166434a5232ac074 sampleid=1_launch read=48940 ch=248 start_time=2024-11-11T17:11:25Z model_version_id=dna_r10.4.1_e8.2_5khz_400bps_sup@v4.2.0 barcode=barcode05
TGGTACAGATCGTAAAATTGCGTAAGCAAATATAAAGTATCATTCAGGTTTAATATGTAAAGGTGTATTTAAAGGATCAGCTGGAAAAAATTTATTGCTATTCTAAAATGAAAATCAATAAAAAATGATAATATTAAGCAATAAAATATTACTATTGATACTTCGAGAAATTAAATCTTTAAATATAAATCTTTTACTAAAATAGATTTTATCTTTTCTTGAATTTAATCCTATTTGGTTAGATGAGCCTTTTTCATGAAGAATAGATAAATGAATTATTGATATAGCTAGAAAAATTAAAGGTATTAGAAATTGTTAAAGAAAAAATCGATTTAATGTAGGATTATCAACGGAAAATCTTCCTCAAACTCAAAAAACAATTTTTTTTCCCTTAAAAATGGAATTGAAGGTAAAATATTAGTAATAACTGTTGCTCCCCAGAAAAAGATATTTGTCCTCAAGGTAAAACATACCCAATAAAAGCGGATCCTATAATTA
+
LGJ{IMGJKY;;;;;IK{{NJKJEEFPJKFNKFI{GAA@@AHMKJHHIJL{Q{MBB==<>>DLHIRGEEGEGFEGJE:76669EEDJ{SDA?>56666IGGGLQMLM{HIIIJJ{IMGFIG{LO{IEGEKKKIQMGHGGGGFGJTL{K@AA@@9-,++,'&'&%''''*@ACD{KNM{NJI{PSMM{{H{HLJ{{EGF=??DG{GHHLIEC{@644>25559:@AJ@A{KOQHA@@?AIHK{KJEDKLFIFPM{{IFEM{HHN{GNLFFFGFCCBAB1165555{FBBB<2.-+,002/058<:221)%%%%%'%%%%%')))*,3777434565777:???@DFGF>==>=EHEI{{HDGCBC<<<;::;6568MODFPFL{FMGE5++*)*++-@EE.-.......??@@BKFJBA2***+++,-///00002222,-+)))*@BBA@@FKB@@AADHFEFEGJJGSKHGJFHB{FD==;=9..,,,,,--/589;
@82612d4a-3be8-4a84-91a2-5e4d94b0b899 runid=3ffb29643267db9bb8aae685166434a5232ac074 sampleid=1_launch read=797 ch=461 start_time=2024-11-10T11:49:55Z model_version_id=dna_r10.4.1_e8.2_5khz_400bps_sup@v4.2.0 barcode=barcode05
TGGTACAGATCGTAAAATTGCGTAAGCAAATATAAAGTATCATTCAGGTTTAATATGTAAAGGTGTATTTAAAGGATCAGCTGGAAAAAAACCTTCCTTTTGCTATTCTAAAATGAAAATCAATAAAAAATGATAATATTAAGCAATAAAATATTACTATTAATATTAAAGAAATTAAATCTTTAAATATAAATCTTTTCTGAATATGATTTATCTTTTCTTGAATTTAATCCTATTTGGTTAGATGAGCCTTTTTCATGAAGAATAGATAAATAAATTATTGATATAGCTAAAATTATTAAAGGTATTAAAAAATGTAAAGAAAAAAATCGATTTAATGTAGGATTATCAACGGAAAATCTTCCTCAAACTCAAAAAACAATTTTTTTCCCTAAAAATGGAATTGAAGATAAAATATTAGTAATAATTGTTGCTCCCAAAAAGATATTTGTCCTCAAGGTAAAACATACCCAATAAAAGCGGATCCTATAATTA
+
0---77<;997609:BECB@>>>>>=?=<<=;<:9656452221022379;9=:4202444DIEB@;33333;HKFGB@??@AGDCBCDCD+(((((?@B?6HLFLFEEB??BA>?@@HEC<<<::;=A@@667=>>??AA@???????AFFFGEEDJGIEEDBBBB@AB;;::9;===:,,,,,9:@?<++,2---,+(('&&&%&%%',,(54333=990+++>?DCEKGELGEDB?@ED@@CCAA@A>>31744AA>??:::;79997787)(((*99;;<?>=<:899:;FHHBA>99?>@@=;;::;?A?>==;;<AC?>?CGND0....2122,,'''(-;<=<>>>>?@@BGGDCBBAB444301)))));=;<=?DB<>=>-,,+,256>=>==?@@>>>=;=<<>??=;::::;;<<=(((((2176671;==FEC@?>:;16=??@??><<=>?A@@>>>>==>??<<;;965544777776668
@0ccde79c-2bea-4883-a7f5-4dc502487293 runid=3ffb29643267db9bb8aae685166434a5232ac074 sampleid=1_launch read=1366 ch=264 start_time=2024-11-10T11:49:52Z model_version_id=dna_r10.4.1_e8.2_5khz_400bps_sup@v4.2.0 barcode=barcode05
AATTATAGGATCCGCTTTTATTGGGTATGTTTTACCTTGAGGACAAATATCTTTTTGGGGAGCAACAGTTATTACTAATATTTTATCTTCAATTCCATTTTTAGGGAAAAAAATTGTTTTTTGAGTTTGAGGAAGATTTTCCGTTGATAATCCTACATTAAATCGATTTTTTCTTTACATTTTTTAATACCTTTAATAATTTTAGCTATATCAATAATTCATTTATCTATTCTTCATGAAAAAGGCTCATCTAACCAAATAGGATTAAATTCAAGAAAAGATAAAATCTATTTTAATAAAAGATTTATATTTAAAGATTTAATTTCTTTAATATTAATAGTAATATTTTATTGCTTAATATTATCATTTTTTATTGATTTTCATTTTAGAATAGCAAAGGAAAATTTTTTTCCAGCTGATCCTTTAAATACACCTTTACATATTAAACCTGAATGATACTTTATATTTGCTTACGCAATTTTACGATCTGTACCAA
+
2111DGGFILHL{C?@B4---999:D{QVN{{K{KG{H:;DCCCHGFGO{IA=<EA>>?@JO{{KLJPJRWMM{M{LKM{{U{KL{M{{{NM{K{K?BEUM{AC>@:ALJK{KDC;5555AJEHDEEHBBSI{{L{\FGEOPBFF{{{J{{{{M{NTL{HK{{PLKNJ<MPLFIKKADOGI{?;MNKJKPR{M{NT{LIO{{{JR{IHIL{K{[IHGPJCCDED{MNLHEEDFFEEKFF{RH{KM{NLK{IJPJJ{M{MI{KKH{LHFIFJNc\LFG{{IIKIEL{WPHKWP{{{IIGII{IH{LKE{OHJF@{J{GMGHNKLN{PM{K{{KKMKII{HHKIE{N{J{N{{{MFGDBABDEIDDJHGJQ{{{{POM{LJJ{{GKH{{FGGIIDCG>>>==CF{{MSH{LHJHI9:>>=>GDEHLLG{K{FIEE</.6..7CCABABDDHJAA@??ACCBCCCDMECGGEU{GEFCDCEDIIG@@>>>??AAAEEEC
@28ab8dca-315e-4b7d-bff8-21b7e5fd2fc1 runid=3ffb29643267db9bb8aae685166434a5232ac074 sampleid=1_launch read=635 ch=32 start_time=2024-11-10T11:50:01Z model_version_id=dna_r10.4.1_e8.2_5khz_400bps_sup@v4.2.0 barcode=barcode05
AATTATAGGATCCGCTTTTATTGGGTATGTTTTACCTTGAGGACAAATATCTTTTTGGGGAGCAACAGTTATTACTAATATTTTATCTTCAATTCCATTTTTAGGAAAAAAATTGTTTTTTGAGTTTGAGGAAGATTTTCCGTTGATAATCCTACATTAAATCGATTTTTTTCTTTACATTTTTTAATACCTTAATAATTTTAGCTATATCAATAATTCATTTATCTATTCTTCATGAAAAAGGCTCATCTAACCAAATAGGATTAAATTCAAGAAAAGATAAAATCTATTTTAATAAAAGATTTATATTTAAAGATTTAATTTCTTTAATATTAATAGTAATATTTTATTGCTTAATATTATCATTTTTATTGATTTTCATTTTAGAATAGCAAAGGAAAATTTTTTTCCAGCTGATATTATTTAAATACACGCTTACATATTAAACCTGAATGATACTTTATATTTGTTTACGCAATTTTACGATCTGTACCAA
+
I{{L{I76778==3233*'&&)((,7>ABFI{{KJK{2222212-,,,@DEFFJHFKFIJ{V{FO{OJH{KOHPKFJILMLII{J{K{HGIHKKK{IO@EB8------:<ABBD?@JIKKIDD?A?==CHfRLIMGNKOJID{MKGOF{IL{GL{HL{IO{{FJEFILOL{MB>>-*+@@@?76DCBA<<<;8006;FJGR{ILG{J{EFCJF{HIHK{G{NJJ{M{JFKJHIPJJ@D@@F{IC{PFIENMIGGGIFQN{IIKKHHJIK{IJOKIXKNMTJGFJPTKJIJMLGFINBCGUVJGIKJQI{{H=HJ...--,,3341533/01135445HLG{J{J{JPJK{MN{FQKM{PHOFECBBACDFIDHLI{J{{MJHIL{LYLPLIIFZ{JIGNMYOLJKEG{OCCA@@B8740,++*++*3602333*((''*:<G{IKHGMK{GLHHIPGM31111{C{KE<<<-**---61294+=>??ACBCEMGJ{
@836a59eb-fab6-459f-93ea-4ff65528b7a8 runid=3ffb29643267db9bb8aae685166434a5232ac074 sampleid=1_launch read=741 ch=78 start_time=2024-11-10T11:49:52Z model_version_id=dna_r10.4.1_e8.2_5khz_400bps_sup@v4.2.0 barcode=barcode05
TGGTACAGATCGTAAAATTGCGTAAGCAAATATAAAGTATCATTCAGGTTTAATATGTAAAGGTGTATTTAAAGGATCAGCTGGAAAAAAATTTTCCTTTGCTATTCTAAAATGAAAATCAATAAAAAATGATAATATTAAGCAATAAAATATTACTATTAATATTAAAGAAATTAAATCTTTAAATATAAATCTTTTATTAAAATAGATTTTATCTTTTCTTGAATTTAATCCTATTTGGTTAGATGAGCCTTTTTCATGAAGAATAGATAAATGAATTATTGATATAGCTAAAATTATTAAAGGTATTAAAAAATGTAAAGAAAAAAATCGATTTAATGTAGGATTATCAACGGAAAATCTTCCTCAAACTCAAAAAACAATTTTTTTCCCTAAAAATGGAATTGAAGATAAAATATTAGTAATAACTGTTGTTCCCCCAAAAAGATATTTGTCCTCAAGGTAAAACATACCCAATAAAAGCGGATCCTATAATTA
+
?)*CDMJJLG>?IKLHLNKNK{GGN{KNH{L{{I{IT{JHDBDDCJJGJRRHIKHYMKLLLGQJKOLJK{MHHJMOVLNDJHLFFL{F{{IJHEFHHIGN?HJKMNJKKI{NJLGH{KIG{KHHP{{{{LGFH{I{KTPJ{{IJ{QL{LIKTJJMKMHKKJ{OGJJHGEKHGGFMFGII{KJN@BLFIHGJHGLMK{{HIGGLHHESOG{HHOHNILHFMHGF::;NG{{LGJH{IEC;99CCVGGKIREM??97666:EEFIGFPHIGWJHTLFGGHIMJI{OHNI{FFK{L{JIK{GDDCEE{{GJHLEDMIMIFAB>==>D??B{{{JIAAAABKGOJJL{JKPN{LHEECECBEHJIIB/--.4=BFEHH;;;;LI{JJ{KH{L{{CC4,,<>FLKEHHHFPJ{FIFJLIMG{IM{KHGEGGFIFKIKKI43332867===IIFFFEFHFGGJ{GKIJIGDCEDKHXDC96,CA@HEA7SDFCBCCEGCCBCBD
@6adad8ba-b2a9-4038-a92f-54bc58659d32 runid=3ffb29643267db9bb8aae685166434a5232ac074 sampleid=1_launch read=872 ch=77 start_time=2024-11-10T11:49:57Z model_version_id=dna_r10.4.1_e8.2_5khz_400bps_sup@v4.2.0 barcode=barcode05
TGGTACAGATCGTAAAATTGCGTAAGCAAATATAAAGTATCATTCAGGTTTAATATGTAAAGGTGTATTTAAAGGATCAGCTGGAAAAAAATTTTCCTTTGCTATTCTAAAATGAAAATCAATAAAAAATGATAATATTAAGCAATAAAATATTACTATTAATATTAAAGAAATTAAATCTTTAAATATAAATCTTTTATTAAAATAGATTTTATCTTTTCTTGAATTTAATCCTATTTGGTTAGATGACCTTTTTTTCATGAAGAATAGATAAATGAATTATTGATATAGCTAAAATTATTAAAGGTATTAAAAAATGTAAAGAAAAAAATCGATTTAATGTAGGATTATAAACGGAAAATCTTCCTCAAACTCAAAAAACAATTTTTTTCCCTAAAAATGGAATTGAAGATAAAATATTAGTAATAACTGTTGCTCCCCAAAAAGATATTTGTCCTCAAGGTGAAAACATACCCAATAAAAGCGGATCCA
+
@??@AADBA@?>>>>?ABC@?;;999;<<=====>>?>>>>===<;<;;===@?<;;;;<>>==<<<==?@@B@?>>==??@@@????@>>==>A@A>>@?A=<<==??@B@A????AA?@?>==<<=<<;;;:99:::;;:;;;;<<<>>>???>=<<<==><;;::;::;;=@?=>=<<=>>DB@=<;::;;<?@AB??=;<<;<<=>>>BBB<<<=E?CB==@???=<;;;;====;<=:1111+*(()*.**,;;>=<<;;;:;:;;<<=???>>>>?>><::98899:<==>>><<<;;;::9:;96666A?>;:989:<<=??@@?811112;<;:8876777763332/0002;<99998854444;<<<;;<;:8889?ACAAA:6*999:<;;:::::::9543336:<:997555445656878878556657868::9::<988988998889)((()6767889:=98889;63333599
@8f6d8e5b-00f1-4fec-ae28-3892123f9aa4 runid=3ffb29643267db9bb8aae685166434a5232ac074 sampleid=1_launch read=805 ch=72 start_time=2024-11-10T11:50:00Z model_version_id=dna_r10.4.1_e8.2_5khz_400bps_sup@v4.2.0 barcode=barcode05
TGGTACAGATCGTAAAATTGCGTAAGCAAATATAAAGTATGATTCAGGTTTAATATGTAAAGGTGTATTTAAAGGATCAGCTGGAAAAAAATTTTCCTTGCTATTCTAAAATGAAAATCAATAAAGAATGATAATATTAAGCAATAAAATATTACTATTAATATTAAAGAAATTAAATCTTTAAATATAATACTTTTATTAAAATAGATTTATCTTTTCTGAATTTAATCCTATTTGGTTAGATGAGCCTTTCATGAAGAATAGATCAATGAATTATTGATATAGCTAAAATTATTAAAGGTATTAAAAAATGTAAAGAAAAAAATGGATTAAATGTCGGATTATCAACGGAAAATCTTCCTCAAACTCAAAAAACAATTTTTTTCCCTAAAAATGGAATTGAAGATAAAATATTAGTAATAACTGTTGCTCCCCAAAAAGATATTTGTCCTCAAGGTAAAACACTACAATAAAAGCGGATCCTATAATTA
+
A88888EEFCACCFEDBDFCCCDCDCCBBCAEE;;97889/////76657:;<C@A<;889?BFBDCDDHFIHBDHBA???A@AAAEDOLFBA@;7867++?<<=;:9::00))))9>8655444///..4:9;==<>>>?B666656.*8@@=<?ABBEDDCCC4.-,''('-556<<==<9;BBEC:*&&'&&&,)*+;=ACAB@@><:2;EDEED>?666@ABAAC??@<=<:49::9:77553....74:@>>=:777/'''%&'''*++,:<??AAA?5,,,23;776622212=??;;;77:99::321014;@AACCAA,,,,,9<><88*))))7>?3221/0002@A99.---.4443697676;:8899;AEJFHB@?6??==?>===>??34434987;;;<<</////432222776/0---4:ABAB?<::9:;<<<<<9..--/446662)''''**7999984333379:985455
@e8e81796-ba08-4a83-b393-44dae1be744b runid=3ffb29643267db9bb8aae685166434a5232ac074 sampleid=1_launch read=2490 ch=478 start_time=2024-11-10T11:50:06Z model_version_id=dna_r10.4.1_e8.2_5khz_400bps_sup@v4.2.0 barcode=barcode05
TGGTACAGATCGTAAAATTGCGTAAGCAAATATAAAGTATCATTCAGGTTTAATATGTAAAGGTGTATTTAAAGGATCAGCTGGAAAAAAATTTTCCTTTGCTATTCTAAAATGAAAATCAATAAAAAATGATAATATTAAGCAATAAAATATTACTATTAATATTAAAGAAATTAAATCTTTAAATATAAATCTTTTATTAAAATAGATTTTATCTTTTCTTGAATTTAATCCTATTTGGTTAGATGAGCCTTTTTCATGAAGAATAGATAAATGAATTATTGATATAGCTAAAATTATTAAAGGTATTAAAAAATGTAAAGAAAAAAATCGATTTAATGTAGGATTATCAACGGAAAATCTCCTCAAACTCAAAAAACAATTTTTTTCCCTAAAAATGGAATTGAAGATAAAATATTAGTAATAACTGTTGCTCCCCAAAAAGATATTTGTCCTCAAGGTAAAACATACCCAATAAAAGCGGATCCTATAATTA
+
IILLL{LLLJ{LJHG{K{{J{I{MKLHNJNR{{M{INHI{LKK{L{NKHVHKMMLRJ{H{JKLHL{MHH{L{LH{JU{KGLIH{NIGPL{{SM{LPPLJKJ{{{J{JFQH{LQL{K{IHLGILWJ{HIJ{FG{JLIJJINJ{{{{LJLLOPJK{{GHFEIGGFPHMI{GJ{KLFGIESQKGOMI{JIH{DCEGFGKP{L{KHGJ{OJIFKJHB=GDIM{FGH{GILLLKJN{II{LSGUGKNOKMM{KIKJRJJR{LIJNGJ{JIISL{H{H{JJJGKJPCD{LHI{KN{OTISJJ{{F@????KL{{MJJTMDAA@?@>?@BG:<MI{{HC><===>?E@???@BTTH{=====G{JMNJD8))(59:<:;:+***HHRGFDHW{{{JFEA5IHKQMGILLGKHGRHK{KJHHAAHIN>>FFHKGIQLH{{K><;;:6)CHFMQN{KEM{MISJQHG{GH{MU{JLJGIOHIFGJJFH{EKEFFFEGJLHGKFF0
@4142d585-7c2a-4b4b-99d4-cda3aeb6ca16 runid=3ffb29643267db9bb8aae685166434a5232ac074 sampleid=1_launch read=832 ch=473 start_time=2024-11-10T11:50:09Z model_version_id=dna_r10.4.1_e8.2_5khz_400bps_sup@v4.2.0 barcode=barcode05
AATTATGTGGATCCGCTTTTATTGGGTATGTTTTACCTTGAGGACAAATATCTTTTAGGGGAGCAACAGTTATTACTAATATTTTATCTTCAATTCCATTTTTAGGGAAAAAAATTGTTTTTTGAGTTTGGAAGATTTTCCGTTGATAATCCTACATTAAATCGATTTTTTCTTTACATTTTTTAATACCTTTAATAATTTTAGCTATATCAATAATTCATTTATCTATTCTTCATGAAAAAGGCTCATCTAACCAAATAGGATTAAGAATTCAAGAAAAGATAAAATCTATTTTAATAAAAGATTTATATTTAAAGATTTAATTTCTTTAATATTAATAGTAATATTTTATTGCTTAATATTATCATTTTTTATTGATTTTCATTTTAGAATAGCAAAGGAAAATTTTTTTCCAGCTGATCCCTTTTTTAAATACACCTTTACATATTAAACCTCAATGATACTTTATATTTGCTTACGCAATTTTACGATCTGTACCAA
+
ICIF75,(%%%'./)))**0*1;;<BFJPJ{PO{L{BHH::::;A,+++,--.-7.&''''<EDCBCDFGKL{{{OHINM{N{{MIMV{{K-----LDFHHZXJOKEAG>I{{T{H@DEMBC:.**)**(&((>C@;:>6;337:;HN{JLM{BBABCFOKIJCCA??M{KC===3@DED@96HGKGDCCBB:34DCBBABA@@BBDDCDDDGHDFDAA@=@B?B54344<<;;;ADDJFN{J{OLIK{H{KKXIKPQEEDEEEGA@81/)*222447@DDCFEDIJHO{SJKJJKLMILJ{KKLN{OMM{NKOLMKQLT{MJ{{{FJS{C{IJN{JGIGNEFGGKHJ{K{{{H{J{{JHKKGGLIIDC{H{{IJJ{{JE{{OIIFI{JMWPGFFFEEJOUIGHIGH{{N{{NI=>IHFFF<=)).66666ABCDEECCBBHBBB@BAAEEHEGE>444=ADBBCBBBFDCCFDAAB::888:;BHB<:654366211/**
@f919c3b0-21d1-418b-be28-66ae5c9bbbdd runid=3ffb29643267db9bb8aae685166434a5232ac074 sampleid=1_launch read=861 ch=456 start_time=2024-11-10T11:50:04Z model_version_id=dna_r10.4.1_e8.2_5khz_400bps_sup@v4.2.0 barcode=barcode05
TGGTACAGATCGTAAAATTGCGTAAGCAAATATAAAGTATGCCGTTGTTCCAGGTTTAATATGTAAAGGTGTATTTAAACCTCTGGAAAAAAATTTTCCTTTGCTATTCTAAAATGAAAATCAATAAAAAATGATAATATTAAGCAGTAAAATATTACTATTAATATTAAAGAAATTAAATCTTTAAATATAAATCTTTTATTAAAATAGATTTTATCTTTTCTTGAATTTAATCCTATTTGGTTAGATGAGCCTTTTTCATGAAGAATAGATAAATGAATTATTGATATAGCTAAAATTATTAAAGGTATTAAAAAATGTAAAGAAAAAAATCGATTTAATGTAGGATTATCAACGGAAAATCTTCCTCAAACTCAAAAAACAATTTTTTTCCCTAAAAATAAAATGAAGATAAAATATTAGTAATAACTGTTGCTCCCCAAAAGATATTTGTCCTCAAGGTAAAACATACCCAATAAAAGCGGATCCTATAATTA
+
{:::9:EG41,++,-54587788:AGRKFJL{I{GOCD91*)(((()''&('(+11>4CJBB@@AECI{{KGKFFC1,*%%%$$$%,6;M{{{{{{{K{K{I{{JG{{HG{{{{{L{H{{{422224;;{{QM{H{NMGJGAADT88888879EDB5/..//7772///./-68546<DF5BBDEADGG{{FIIEPN{\{KKMKI{LH{{{NI{{KLKLDAG:<<9;{JK{KQ{S{{{{{{N{W{Q{JHIKG{N{FO{J{H{KTQJK{{T{{IEEDB55555NKG{KKM{{J{{I{HL{{O<<<<<Q{{I{{FG{JL{GBCBBDE=F{HH{{{B@AAAIIQIHHF{{KH{{J=5554499F{M{{HGLG66642388899{IOHIKO{S{{{ACF3???211*'''(*7525111123;;6223EFG{{GF{LHJA?88888><5,910//401BBE{IHJLYJ{J{I{MHEFF;EMDFIFEH=<98100/------
@1d1b95cd-f592-41ec-9f13-a87584184142 runid=3ffb29643267db9bb8aae685166434a5232ac074 sampleid=1_launch read=850 ch=358 start_time=2024-11-10T11:50:15Z model_version_id=dna_r10.4.1_e8.2_5khz_400bps_sup@v4.2.0 barcode=barcode05
TGGTACAGATCGTAAAATTGCGTAAGCAAATATAAAGTATCATTCAGGTTTAATATGTAAAGGTGTATTTAAAGGATCAGCTGGAAAAAAATTTTCCTTTGCTATTCTAAAATGAAAATCAATGAAAAATGACAGTGTCAAGCGATAAATATTACTATTAATATTAAAGAAATTAAATCTTTAAATATAAATCTTTTATTAAAATAGATTTTATCTTTTCTTGAATTTAATCCTATTTGGTTAGATGAGCCTTTTTCATGAAGAATAGATAAATGAATTATTGATATAGCTAAAATTATTAAAGGTATTAAAAAATGTAAAGAAAAAAATCGATTTAATGTAGGATTATCAACGGAAAATCTTCCTCAAACTCAAAAAACAATTTTTTTCCCTAAAAATGGAATTGAAGATAAAATATTAGTAATAACTGTTGCTCCCGAAAAGAATATTGTCCTCAAGGTAAAACATACCCAATAAAAGCGGATCCTATAATTA
+
HOJ{F{JHJ{CCACEL{{PIN{JKJGLJFH{OM{JIMGIJMS{M{SI{QHGL{{O{JHHJ{N{HJJH{{L{{IMIGKGKN{JMQLFLGI{LLHJLMKFGVFE{J@4*((((02100369..-,&%%%*44/++***++&&&&%%%&&'+)6,))))BDKKH{I{LGFJLSHIL{{{@>;;44344BHA<889DFEEFJJNMLJ{HI{HHIG{I{{KK{IJHJFHEKH{LU{{H{OJHNIL{B77HHDIHKG`JJ{I{LOQFNLJK{US{{KQLMKIIGF{LLIIM{{JGPF{KIGT{FRJP{JILHGKF@ABBJEI?A///HG{LJN{{HHMHQIJKHJMH{{KMMQKGA@A@AG{{J{H{{M{{{{IGEIFGDCCD{NH{K{FHP{{{L{E={P{{{{MLN{G{IGTF{LL{N{IJIHCBEIHCIILLHIQQ>>=<<+,,,,)=3--3<//AB;;GPJTN{KPN{HFGHLMHGJLHFNJ{DCEDCDEFEEGDCF
@c021c05f-a701-491d-a68e-cce07aca75f1 runid=3ffb29643267db9bb8aae685166434a5232ac074 sampleid=1_launch read=764 ch=351 start_time=2024-11-10T11:50:06Z model_version_id=dna_r10.4.1_e8.2_5khz_400bps_sup@v4.2.0 barcode=barcode05
TTTAGTACAGATCGTAAAATTGCGTAAGCAAATATAAAGTATCATTCAGGTTTAATATGTAAAGGTGTATTTAAAGGATCAGCTGGAAAAAAATTTTTCCTTGCTATTCTAAAATGAAAATCAATAAAAAATGATAATATTAAGCAATAAAATATTACTATTAATATTAAAGAAATTAAATCTTTAAATATAAATCTTTTATTAAAATAGATTTTATCTTTTCTTGAATTTAATCCTATTTGGTTTAATGAGCCTTTTTCATGAAGAATAGATAAACGAATTATTGATATAGCTAAAATTATTAAAGGTATTAAAAAATGTAAAGAAAAAAATCGATTTAATGTAGGATTATCAACGGAAAATCTTCCTCAAACTCAAAAAACAATTTTTTTCCCTAAAAATGGAATTGAAGATAAAATATTAGTAATAACTGTTGCTCCCCAAAAAGATATTTGTCCTCAAGGTAAAACATACCCAATAAAAGCGGATCCTATAATTA
+
/,)'+7AEFI{IEGFGI{KGKEDHFOJFKIJINKNIKJLPLHI{IGM{{MO{WKOHIKKJJ{HXKN{H{{IKM{IPIO{HNJ{J{MDEQNL{JGGIK>>1*+,,EGHKLHL]K{NEJEIIIOJKHKQGLH{VJFEGF{{JL{{QNFFGKJFIGF87765999FFIDEFCFEE>?>=EBHKL{LJIP{J{I{J{EINHMHMGJJLHMKJHEEDIG{O{F{LRD;;;68CEI{KOJKJFA;7+())('&%&'(88=?>@=78C?..../8>A@BDCCD?98899FGKRIGNGKLFIHMIQ{KKNMHEGG{FGVODFIF{LIIDCCCHMEAFB{{LA<<<<=FGIMFDFIEFMHHKFH@??=>JNGIE98779@?BBC@=<==KKGDHKDGFL{HHFC;;GG{{GHFLEEGEHCDCDCCHELIIHDDDBBCCDBEEEIJ::999:0BCDEFGDDDDHEFIJGGFDDDDDEHGEEDEGEDACHDBCCBA;:999;<@??>==?
@983bce0a-1f9c-44f6-8e67-3d5e6c4ecc47 runid=3ffb29643267db9bb8aae685166434a5232ac074 sampleid=1_launch read=2865 ch=265 start_time=2024-11-10T11:50:11Z model_version_id=dna_r10.4.1_e8.2_5khz_400bps_sup@v4.2.0 barcode=barcode05
AATTATAGGATCCGCTTTTATTGGGTATGTTTTACCTTGAGGACAAATATCTTTGGGGAGCAACAGTTATTACTAATATTTTATCTTCAATTCCATTTTTAGGGAAAAAAATTGTTTTTTAGTTTGAGGAAGATTTCCGTTGATAATCCTACATTAAATCGATTTTTTTCTTTTTTACATTTTTTAATACCTTTAATAATTTTAGCTATATCAATAATTCATTTATCTATTCTTCATGAAAAAGGCTCATCTAACCAAATAGGATTAAATTCAAGAAAAGATAAAATCTATTTTAATAAAAGATTTATATTTAAAGATTTAATTTCTTTAATATTAATAGTAATATTTTATTGCTTAATATTATCATTTTTTATTGATTTTCATTTTAGAATAGCAAAGGAAAATTTTTTTCCAGCTGATCCTTTAAATACACCTTTACATATTAAACCTGAATGATACTTTATATTTGCTTACGCAATTTTACGATCTGTACCAA
+
;<::987889><<-,,,++**0001<<<<;<;;<;:874456899:;:;=<<-*'111=:9887888889:::::9:99:<>=;:::;:99999:;<>CC=;:::>?@ABA?@<::::>B5333769==;;:9843,1----0223789:;<:::::<;:77789BDCDB?4//.//:;;<???GA?;:::;<?>?=<;;=@FC>=<::::999:::;<<<>=98999888:9==<=<<;;:;:87889;;;;<<<=<=;<:999966613=<<<<=>>=;:99:;<:99::::9999:<<;:;;<=<754557<9989734;;<;=>?>;9877767755555789;>=<<:9988777778788899:==<;;:8888<=;;;<=97777666789::9:===??@A@??<77898666568;9;:876653//6/0<997777788887654334568:987667788773000018:::4....08987777
@18fff970-8f23-49bb-89f4-a31d6f1b513d runid=3ffb29643267db9bb8aae685166434a5232ac074 sampleid=1_launch read=856 ch=253 start_time=2024-11-10T11:50:14Z model_version_id=dna_r10.4.1_e8.2_5khz_400bps_sup@v4.2.0 barcode=barcode05
AATTATAGGATCCGCTTTTATTGGGTATGTTTTACCTTGAGGACAAATATCTTTTTGGGGAGCAACAGTTATTACTAATATTTTATCTTCAATTCCATTTTAGGGAAAAAAATTGTTTTTTAGTTCTTGAGGAAGATTTTCCGTTGATAATCCTACATTAAATCGATTTTTTTCTTTACATTTTAATACCTTTAATAATTTTAGCTATATCAATAATTCATTTATCTATTCTTCATGAAAAAGGCTCATCTAACCAAATAGGATTAAATTCAAGAAAAGGTAAAATCTATTTTAATAAAAGATTTATATTTAAAGATTTAATTTCTTTAATATTAATAGTAATATTTTATTGCTTAATATTATCATTTTTTATTGATTTTCATTTTAGAATAGCAAAGGAAAATTTTTTTCCAGCTGATCCTTTAAATACACCTTTACATATTAAACCTGAATGATACTTTATATTTGCTTACGCAATTTTACGATCTGTACCAA
+
IKFKLK3.-,--1---;;?=?EDBEHJPI{LL{KFEC?;;BFGFDEB?@C=<=;;99CEG{O{MIFMJLIHNIIJM{IQEMI{TGINHHJOQOLJHEHEB94<::(@D>DFJLKEDFEC{S0////***+BHDGFGHGIEGC67?EDIMQ{IOIJ{JMKHIK{GHEFKJHF{{8;?-))<=:/BBDOIMIJK{LGSIHFGJBAACAGGGFH=====OELGKGJLL{LHGIGNHHGQHEGK{KMGMLGJOOHHGHGFDJ{HDGD{{J?>>>++**+///*6??AEFIFGEGEOHMKHDFFINEKLLG{JHHHG{IEDDFEKFFL{H{{KHSLIFFEIGFECCCCCFHNJKLNKFFFFFEDFEFFEFFFGGI{IGJEJ{JJMGMHA??=BAA??BBBBCBEDHGFVJJ{LFHHECBCFDDDED?==<JKHCBBCCBBJ@AFFDDDC@EBEFDBA@?????@ABAIDEBDCDDCC@<=<<=CDCCA65667989=>BA
@787e8a89-1905-45a9-81a0-c095edfd49ee runid=3ffb29643267db9bb8aae685166434a5232ac074 sampleid=1_launch read=915 ch=226 start_time=2024-11-10T11:50:14Z model_version_id=dna_r10.4.1_e8.2_5khz_400bps_sup@v4.2.0 barcode=barcode05
TGGTACAGATCGTAAAATTGCGTAAGCAAATATAAAGTATCATTCAGGTTTAATATGTAAAGGTGTATTTAAAGGATCAGCTGGAAAAAAATTTTCCTTTGCTGTTCTTAAAAATGAAAATCAATAAAAAATGATAATATTAAGCAATAAAATATTACTATTAATATTAAAGAAATTAAATCTTTAAATATAAATCTTTTATTAAAATAGATTTTATCTTTTCTTGAATTTAATCCTATTTGGTTAGATGAGCCTTTTTCATGAAGAATAGATAAATGAATTATTGATATAGCTAAAATTATTAAAGGTATTAAAAAATGTAAAGAAAAAAATCGATTTAATGTAGGATTATCAACGGAAAATCTTCCTCAAACTCAAAAAACAATTTTTTTCCCTAAAAATGGAATTGAAGATAAAATATTAGTAATAACTGTTGCTCCCCCAAAAAGATATTTGTCCTCAAGGTAAAACATACCCAATAAAAGCGGATCCTATAATTA
+
KL{J{S{J{JLJ{PKOO{MQ{{{{SJKJKKML{K{H{K{{K{O{Q{{KKNcJI{O{{M{{J{{M{O{JLT{{KJRO{{ECDDD:889HW{{{JJGIF@@A?{{K{JCD-)))FJ{LIJMNMJOMQ{K{K{{{M{NOI{{{R{{L{NK{K{{{J{{_IDCCBENLJ{KTJ{JOJK{N{NN{L{LJ{{{{SQIJNJR{{N{{MIIGKMKRLGHGFFGE{KH{{WH{E>>J{{{J{{NM{JTGGA@1:))??AAEC8632A@>:::GH{H{{KIPR{GM{PLQIJ{{MNG{{{ILM{K{{N{{L>=>>>K{{KL{DE{GGBA@BEMHI{{IH{{{JHJHIG{{{{KR{{{{INO{B@A@@KH{{{{{K_LGIL{S{JJ{KF{I{{LAA?2222?NN{{:FG{{{{IGFDKHHOEEGEIMN{I{{PBBDDEEH?>==@=811000100=??EFEGCDI{EKILJK{J{H{B=<55550//-),56A?>;@@@@@GIEGFBCAB>
@c9597212-74c8-4b7c-afa3-0c74fbb5f8a3 runid=3ffb29643267db9bb8aae685166434a5232ac074 sampleid=1_launch read=897 ch=156 start_time=2024-11-10T11:50:15Z model_version_id=dna_r10.4.1_e8.2_5khz_400bps_sup@v4.2.0 barcode=barcode05
AATTATAGGATCCGCTTTTATTGGGTATGTTTTCCTTGGGACAATATTCTTTTGGGGAGCAACAGTTATTACTAATATTTTATCTTCAATTCCATTTTTAGGGGAAAAAATTGTTTTTTAGTTGAGGAAGATTTTCCCAGTTGATAATCCTACATTAAATCGATTTTTTCTTTTACATTTTTTAATACCTTTAATAATTTTAGCTATATCAATAATTCATTTATCTATTCTTCATGAGAAAGGCTCATCTAACCAAATAGGATTAAATTCAAGAAAAGATAAAATCTACTTTAATAAAAGATTTATATTTGAAAGATTTAATTTCTTTAATATTAATAGTAATATTTTATTGCTTAATATTATCATTTTTTATTGATTTTCATTTTAGAATAGCAAAGGAAAATTTTTTTCCAGCTGATAGCTTAAATACACCTTTTACATATTAAACCTCAATGATACTTTATATTTGCTTACGCAATTTTCACAGATCTGTACCAA
+
JM{NHI;<<<=MHI{I{EE@AB;;:9@C64443))))&%%%&'''&&&$$%%')29988777832221153210/.//2320:00/./1246:5656551110-,21>A==<::;;;@D4../..8==>71.../30*()*.5=A>>>;<33FFI{FKKEDCA67<?@R@>><:5;:83135{GIICPG@>>5FFECCDF{HFNJH{IYNNI{HHKLQSHG{J{{IPDCECDEGEGGGGFGFH{JFFEEGEHFHI{{G{IQ{{JG11112A?@@BFD?B@99944::7'''''@CEEJIKK{JIK{IEHIAACBD{N{{MMP{{CDDCAFI{KIHG{KEKFF{F{FHMIFB55::9:;EMFFIHJG{{N{{{{NF{{J{{IA@BHJ0//09@111=>>EDKPP{JFGK@=98238999@)&&&&&)1678222**/-(/4?=>>>>?EEI)((((<54333336>>???@AGBB@??@?D<:+++++,-+*++,--88
@a5a0f428-2c0c-4401-a95c-bb2524dda651 runid=3ffb29643267db9bb8aae685166434a5232ac074 sampleid=1_launch read=1645 ch=136 start_time=2024-11-10T11:50:06Z model_version_id=dna_r10.4.1_e8.2_5khz_400bps_sup@v4.2.0 barcode=barcode05
AATTATAGGATCCACTTATTGGGTATGTTTTACCTTGAGGACAAATATCTTTTTGGGGAGCAACAGTTATTACTAATATTTTATCTTCAATTCCATTTTTAGGGAAAAAAATTGTTTTTTGAGTTTGAGGAAGATTTTCCGTTGATAATCCTACATTAAATCGATTTTTTTCTTTACATTTTTTAATACCTTTAATAATTTTAGCTATATCAATAATTCATTTATCTATTCTTCATGAAAAAGGCTCATCTAACCAAATAGGATTAAATTCAAGAAAAGATGAAATCTATTTTAATAAAAGATTTATATTTAAAGATTTAATTTCTTTAATATTAATAGTAATATTTTATTGCTTAATATTATCATTTTTTATTGATTTTCATTTTAGAATAGCAGAGGAAAATTTTTTTCCAGCTGATCCTTTAAATACACCTTTACATATTAAACCTGAATGATACTTTATATTTGCTTACGCAATTTTACGATCTGTACCAA
+
LI{RFI)))(1,,'())'(>=>@LLHJ{KN{HL==5''((()(*)+9:850/9:;CHJ{Q{M{KLJ_O{KH{KLKJMHHMM{GG{O{NUJOMJPN{GJ{{JIINEIHII{{{IM{L{IOKDC@BCIGSMMT{HQFD?GIC999FELK{{{HJM{OL{{THIG{IIQH{L{HIGE;67EJ{{{N{LHNJI{PL{JOPHMIJNKNM{HK{MRHI{IIH{OKNKI{J{HSL{{LK{KG{N{KK{{{KUQLS{JJISNONTKFK{NKJ{NJK{JSGHIKIMJ{IJNMOIKH{LOK\{MYPIHJ{{LLLK{PKLJ{LHHIGSH{LNV{{LKKHHHPII{HM{JTI{FLH{OIOGOP{{{{JJ{IMIFKHF{HO{{{K{{HIIIMHKJ\GLHDHIHFCCB=>?DEQUP{IHLGW{{JIG{G{{HHK{JGCAEIF{IVIC77@67DPIH{HLEKU{GGGKFFEGDBAAB{HHH{HJF{FEDEDHHI{IB11119::::::HH
@fcb4b6ae-b9e0-4635-9bb5-a7705f695804 runid=3ffb29643267db9bb8aae685166434a5232ac074 sampleid=1_launch read=672 ch=3 start_time=2024-11-10T11:50:15Z model_version_id=dna_r10.4.1_e8.2_5khz_400bps_sup@v4.2.0 barcode=barcode05
TGGTACAGATCGTAAAATTGCGTAAGCAAATATAAAGTATCATTCAGGTTTAATATGTAAAGGTGTATTTAAAGGATCAGCTGGAAAAAAATTTTCCTTTGCTATTCTAAAATGAAAATCAATAAAAAATGATAATATTAAGCAATAAAATATTACTATTAATATTAAAGAAATTAAATCTTTAAATATAAATCTTTTATTAAAATAGATTTTATCTTTTCTTGAATTTAATCCTATTTGGTTAGATGAGCCTTTCATGAAGAATAGATAAATGAATTATTGATATAGCTAAAATTATTAAAGGTATTAAAAAATGTAAAGAAAAAAATCGATTTAATGTAGGATTATCAACGGAAAATCTTGTCAAACTCAAAAAACAATTTTTTTCCCTAAAAATGGAATTGAAGATAAAATATTAGTAATAACTGTTGCTCCCCAAAAAGATATTTGTCCTCAAGGTAAAACATACCCAATAAAAGCGGATCCTATAATTA
+
JM{{SJK{{{IIPMLM{K{K{KN{RMWVUMI{KJK{GOLGKLL{K{JO{L{M{{{{IINJEOKQ{NHDEGCDIIIGG98777///28?GGG????>F??=7:IJJ{{{IH{{O{JIO{LFGPOKNJ{{{OLH{J^{LJMIHTK{HGG{KLJNPKEGINGW{H{MQOFDEAHJHH{O{S{NJJIK{I{JKFFFIIFJ{{JNJILWJK{{{PLGTGIHGKQ{I{HGG{G\{{KLHKIHG{OI{{S{G{MLOGOG3000JJPGCDMI{{FX{EFGDV{GRHH{{Q{KLKL{{RHL{PXK{GLK{QKJHHGJHFGFM{{{D999;@{CDH{M{F>===>FK{{DBDDCDIHL;;;:;?EMJGMAA2'&&&&,,=>2222IF{::99;J{{{C=:+<<<I{{HQFHHIE{{SEGGFIU[LMGHKFMOHH{HJJKIKKIHGRJE{HLIQEGB77766<<<GGEEFJFFMIHJGIHFEFLI{GF_IFAA?@@DDHD>>>>?
@4e437df1-d21e-44a9-bfd7-62f37a3f2331 runid=3ffb29643267db9bb8aae685166434a5232ac074 sampleid=1_launch read=4207 ch=379 start_time=2024-11-10T11:50:22Z model_version_id=dna_r10.4.1_e8.2_5khz_400bps_sup@v4.2.0 barcode=barcode05
TGGTACAGATCGTAAAATTGCGTAAGCAAATATAAAGTATCATTCAGGTTTAATATGTAAAGGTGTATTTAAAGGATCAGCTGGAAAAAAATTTTCCTTTGCTATTCTAAAATGAAAATCAATAAAAAATGATAATATTAAGCAGTAAAATATTACTATTAATATTAAAGAAATTAAATCTTTAAATATAAATCTTTTATTAAAATAGATTTTATCTTTTCTTGAATTTAATCCTATTTGGTTAGATGAGCCTTTTTCATGAAGAATAGATAAATGAATTATTGATATAGCTAAAATTATTAAAGGTATTAAAAAATGTAAAGAAAAAAATCGATTTAATGTAGGATTATCAACGGAAAATCTTCCTCAAACTCAAAAAACAATTTTTTTCCCTAAAAATGGAATTGAAGATAAAATATTAGTAATAACTGTTGCTCCCAAAAAGATATTTGTCCTCAAGGTAAAACATACCCAATAAAAGCGGATCCTAA
+
O99999KNL{KELH{NP{{IM{{{{ONJ{{{JN{KB>?{K{{KMIKLLNJKN{JQK{{NHL{{IN{{{L{{{L{Q{{CDADDA>>>@H{{{G{{H{HFE{??NI{W{NKMI{IMLTKNM{{I{NGI{L{{QM{TS{{O{H{I{JT{MHGLI{{OENGI{{T{{JNK{YNJJ{{{LK{ZPNMM{J{V{M{JGI{KWOR{MNLL{{RIY{{{G{<;MJJJ{{CCC==JK{NK{{K{{QJLINHP{{GKQK{KMJNS{{LN{IFGEB;;<AAA@@?>>ITMGPSPLKNOK{{{LIPK[{{{L{KKL{{TGKOLJJQN{{R{LIJ{{R{G{{{{M?>?>?LEEH{{IPI{{KI{LKKKL{{{{{S{J{K{G@>>>?GGECEGD{{JK{{{N{{{LQGA{O{P{JL{XMJ{KLVMI{QHKLF{HMHH{ONHJIJFIJKF:9333.BJHP{MHQFJ{I{{I{{{L{K{{{{N{HMBKJBDCNHF{IFGG{GEFIGHG
@3b403aa9-b1c2-43f1-accb-01a3977341c0 runid=3ffb29643267db9bb8aae685166434a5232ac074 sampleid=1_launch read=4051 ch=258 start_time=2024-11-10T11:50:20Z model_version_id=dna_r10.4.1_e8.2_5khz_400bps_sup@v4.2.0 barcode=barcode05
TGGTACAGATCGTAAAATTGCGTAAGCAAATATAAAGTATCATTCAGGTTTAATATGTAAAGGTGTATTTAAAGGATCAGCTGGAAAAAAATTTTCCTTTGCTATTCTAAAATGAAAATCAATAAAAATGATAATATTAAGCAATAAAATATTACTATTAATATTAAAGAAATTAAATCTTTAAATATAAATCTTTTATTAAAATAGATTTTATCTTTTCTTGAATTTAATCCTATTTGGTTAGATGAGCCTTTTTCATGAAGAATAGATAAATGAATTATTGATATAGCTAAAATTATTAAGGTATTAAGAAATGTAAAGAAAAAAATCGATTTAATGTAGGATTATCAACGGAAAATCTTCCTCAAACTCAAAAAACAATTTTTTTCCCTAAAAATGGAATTGAAGATAAAATATTAGTAATAACTGTTGCTCCCCAAAAAGATATTTGTCCTCAAGGTAAAACATCCCAATAAAAGCGGATCCTATAATTA
+
LCCFEJKHHFHGLK{K{RGCCCICCBI..../22228>882111000004CAI><@@??CEG{{K{L{L{{{{MMPNJJOKSK{HHOAB6656CCAIGE{CDNGHB???@G{{N{MJ{{{DFDD>GEGDKOMMGKDBFACBK@?@@==<;=33115CCGFE{QGD8777@DG{{G{{{{X{HBCBB76442).../0/7;<>GIH{I{GN{JLR>EB@D<=6//0@BHJONDEFA<;;;<{{MHIFHIIF;:;4334@GFNGH{{GBAAA?AC6IMOHGLGQHM{KFJDGGHINMXKHIIJIF{HDEEDDJI{NKJGEGFDD=<HEKFI=99::<EJ{A?=???BB@?@FECAAAAB{IHHEBBADI{MMKKGFHFEFCAAADKO{{MKIHEEI{H{GGECDEDDDCA@@AAFHIDCD?>====>?@BBDFFDDBB?4+=BFJFB@@?@D??666444668?@@?<;5****+359?=:>333223/)))))-5
@6f23ba68-fcb4-41bc-af4a-3c303af8832c runid=3ffb29643267db9bb8aae685166434a5232ac074 sampleid=1_launch read=858 ch=221 start_time=2024-11-10T11:50:18Z model_version_id=dna_r10.4.1_e8.2_5khz_400bps_sup@v4.2.0 barcode=barcode05
TGGTACAGATCGTAAAATTGCGTAAGCAAATATAAAGTATCATTCAGGTTTAATATGTAAAGGTGTATTTAAAGGATCAGCTGGAAAAAAATTTTCCTTTGCTATTCTAAAATGAAAATCAATAAAAAATGATAATATTAAGCAATAAAATATTACTATTAATATTAAAGAAATTAAATCTTTAAATATAAATCTTTTATTAAAATAGATTTTATCTTTTCTTGAATTTAATCCTATTTGGTTAGATGAGCCTTTTTCATGAAGAATAGATAAATGAATTATTGATATAGCTAAAATTATTAAAGGTATTAAAAAATGTAAAGAAAATAATCGATTTAATGTAGGATTATCAACGGAAAATCTTCCTCAAACTCAAAAAACAATTTTTTTCCCCTAAAAATGGAATTGAAGATAAAATATTAGTAATAACTGTTGCTCCCCAAAAAGATATTTGTCCTCAAGGTAAAACATACCCAATAAAAGCGGATCCTAAATTA
+
F{F{LMMIJIJHP{F{KJ{LPQ{CEDMLKH{{I{IHM{JLM{HKM{KKJKMI{JJIL{K{KFISL{QJOJJ{{QNR{K{LLIKO{{MJO{{MHGGG{CD:44JNK{OJKI{IH{GJL{HOVHJVI{J{{O{GJE@::9:;>@AGO{{{XQE{JN{LSN{{LHGJPOHFFH{J{{{PKL{K{GJ{N{JRH`NKHMH{{{I{{HOLHJEEEHFI{J{MHM{{LRGCDDIJLJKKI{EGDDDDEIRL{UJ{KIG{EBGGHFDH7888>BHOKJHJ{HIJH{J{KLHNIINKH{{JK{HK{{{GOGFNIII{J{IENK{{KKJJGKJJMJKIKMN{MNIJ_KMO{{IH{K{KJK{JIFH{J{GKN{[HKLMGH{KN{M{MI{{fLKM{ENHK{{HID8.HHJJK{LKGgJK{\{KKISOP{{K{HK{HP{NH{KH{LON{G{{JKJLLJKSLMKPKGKK{{IM{K{KR{FHHIJ{FHMIFFHIH{GLLFGHMKLJGGHIHH
@eb6e9899-e50d-48fd-a978-9bdfad669aee runid=3ffb29643267db9bb8aae685166434a5232ac074 sampleid=1_launch read=3453 ch=151 start_time=2024-11-10T11:50:21Z model_version_id=dna_r10.4.1_e8.2_5khz_400bps_sup@v4.2.0 barcode=barcode05
AATTATAGGATCCGCTTTTATTGGGTATGTTTTACCTTGAGGAACAATGTCTTTGCGGGGAGCAACAGTTATTACTAATATTTTATCTTCAATTCCATTTTTAGGGAAAAAAATTGTTTTTTGAGTTTGAGGAAGATTTTCCCGTTGATAATCCTACATTAAATCGATTTTTTTCTTACATTTTTTAATACCTTTAATAATTTTAGCTATATCAATAATTGATTTATTCTTCATGAAAAAGGCTCATACTAACCAAATAGATAAATTCAAGAAAAGATAAAATCTATTTTAATAAAAGATTTATATTTAAAGATTTAATTTCTTTAATATTAATAGTAATATTTTATTGCTTAATATTATCATTTTTTATTGATTTTCATTTTCAAATCACAAAGGAAAATTTTTTTCCAGCTGATCCTTTAAATACACCTTTACATATTAAACCTGAATGATACTTTATATTTGCTTACGCAATTTTTCGATCTGTACCAA
+
;;;DGEEGDDGEG<<<;3***,,,@@CEEGGFGCC@<9,,3/-,''*,%&&&''&-((((>=>?BB.----->>;9999FBCEEDLO{JJFKIGLMJGIC{LEBC<8A<KTEGHEIOLHFLQ55555867EIGLKJHIIBB>4./<@@A@@C?@@A@DHEEFFEFHDGGDLGJK857+,EGK{HLFAAACJJMM{ILJJKFGJKGK{HFI:9:11114==)))))0/0===99:ADF>{RLFEFLFG/.../A?;;;:75341.,,-)))))*676@FFFIKFJEHFJ{KMJH@79EKE{JMK{{NKMGJ{GLFFNEGH{LFFHGEGKKHKJIJIOYFHDFGGIMPNIMFI?=>>@AFBAIIEHKKMOHGHHIAD{B866665..-,()33,,,,/::<>@BBIJ{IC?:;=CI{{G{KGG>ILGINEIA?<<;GFGEBBEDCIOH77777AB@@@;:3?BBBJDDJF@@CBBCDDJI4----:=??<<;<9
@46db66fa-42b6-4408-98e3-4ee860f0542f runid=3ffb29643267db9bb8aae685166434a5232ac074 sampleid=1_launch read=622 ch=143 start_time=2024-11-10T11:50:23Z model_version_id=dna_r10.4.1_e8.2_5khz_400bps_sup@v4.2.0 barcode=barcode05
AATTATAGGATCCGCTTTTATTGGGTATGTTTTACCTTTGAGGACAATATCTTTTTGGGGAGCAACAGTTATTACTAATATTTTATCTTCAATTCCATTTTTAGGGAAAAAAATTGTTTTTTGAGTTTGAGGAAGATTTCCGTTGATAATCCTACATTAAATCGATTTTTTTCTTTACATTTTTTAATACCTTTAATAATTTTAGCTATATCAATAATTCATTTATCTATTCTTCATGAAAAAGGCTCATCTAACCAAATAGGATTAAATTCAAGAAAAGATAAAATCTATTTTAATAAAAGATTTATATCTAAAGATTTAATTTCTTTAATATTAATAGTAATATTTTATTGCTTAATATTATCATTTTTTATTGATTTTCATTTTTGTAGAATAGCAAAGGAAAATTTTTTTCCAGCTGATCCTTTAAATACACCTTTACATATTAAACCTGAATGATACTTTATATTTGCTTACGCAATTTTACGATCTGTACCAA
+
IMIGLFDHGGQOM{INJVHFHNELE{H{M{JFHI{I{H1//>=66-,+*.-.-..33CDEVLFGGGGPMIK{IMGGH{{HLMI{K{EKH11BBLPIMGK{{KJRG{FKINK{{{KGKHIL{F776;<.*+.0/..--.+(31226;?@@ECDE@@@@AFGHI>>>=9EHK{VULJ{FFHKEIJ{KKJQFHHJLLGMKITHGM{J{JIKJEFHLEJIH{JGDIIGTRIHJ{FJJKJFIOFGGIGJKKHKFIFHVGI{FGHODFIFBEAAJL{{FLH{JJGIFGHFTJ{HKFEJIJNGHHGJVGLMYHEFFDBAACB65556>??FBA@AB?BABDBICDFGEFFHDHHG{H{IKLKEIHGFHGGEEHHCF{MSGMKKKFH{FD?A?=A:(((()==)(((((BCLFJJ{H{GK9999BADFFKFFEGIIM{GJKJMHEHHLFGH{HED?@@:CJC@AACIKEEEFB>@CAABEFIJDB?@??@DGHEE>==<<===EECD
@d7726d7c-a736-41e0-9983-3b0128cc8c88 runid=3ffb29643267db9bb8aae685166434a5232ac074 sampleid=1_launch read=873 ch=105 start_time=2024-11-10T11:50:19Z model_version_id=dna_r10.4.1_e8.2_5khz_400bps_sup@v4.2.0 barcode=barcode05
TGGTACAGATCGTAAAATTGCGTAAGCAAATATAAAAGTATCATTCAGGTTTAATATGTAAAGGTGTATTTAAAGGATCAGCTGGAAAAAAATTTTCCTTTGCTATTCTAAAATGAAAATCAATAAAAAATGGATTAAAGCAATAAAATATTACTATTAATATTAAAGAAATTAAATCTTTAAATATAAATCTTTTATTAAAATAGATTTTATCTTTTCTTGAATTTAATCCTATTTGGTTAGATGAGCCTTTTTCATGAAGAATAGATAAATGAATTATTGATATAGCTAAAATTATTAAAGGTATTAAAAAATGTAAAGAAAAAAATCGATTTAATGTGGGTTTCGAACGGAAAATCTTCCTCAAACTCAAAAAACAATTTTTTTCCCTAAAAATGGAATTGAAGATAAAATATTAGTAATAACTGTTGCTCCCCGAAAAAGATATTTGTCCTCAAGGTAAAACATACCCAATAAAAGCGGATCCTATAATTA
+
911444MJJIEFQK{TL{MDEFN{L{{{{KKJG?;;:4;@?==>>CBCB=>?>A:9<<<;<<<?BAAA>?@>?QDJL{HEILINFGKSR{{{OIM{KIGLQGIHILIJKI{PMNIGGSN{ZGFGSEHJIK{<-,+((((.1678;=>>4?>>=>?DEGGGGG{E@>>=GGLHMLH{SLMPNM{RJPLJIJ{LGU{{W{{HGLFKOGCCB@=+*)))*4133228<>D>?HX{{I::877<;;=?EIELFAB:<EABDS0001ENIEDDFCCDDJHH{JVPJMT{SJIHHKKL{NKXF22222EKHEJIBBFEPII@@778BEDEK{{{K;::::332223&&&&&&&&&''+>@AFIHB?633410//-.000FJLJFDEHDGc{{{?83,JK{J{{FDEECECBCBABBDFCDBA@?>=>=>?BCCDBBBAABBC7/....CA@@@@BABCDDDDBA@@@ABDCCBA@@@@>BA??>=<>==>===>;:;<<;:
@5fbb058f-c656-49e0-ae5d-11446401c640 runid=3ffb29643267db9bb8aae685166434a5232ac074 sampleid=1_launch read=596 ch=56 start_time=2024-11-10T11:50:19Z model_version_id=dna_r10.4.1_e8.2_5khz_400bps_sup@v4.2.0 barcode=barcode05
AATTATAGGATCCGCTTTTATTGGGTATGTTTTACCTTGAGGACAAATATCTTTTTGGGGAGCAACAGTTATTACTAATATTTTATCTTCAATTCCATTTTTAGGGAAAAAAATTGTTTTTTGAGTTTGAGGAAGATTTTCCGTTGATAATCCTACATTAAATCGATTTTTTCTTGACATTTTTTAATACCTTTAATAATTTTAGCTATATCAATAATTCATTTATCTATTCTTCATGAAAAAGGCTCATCTAACCAAATAGGATTAAATTCAAGAAAAGATAAAATCTATTTTAATAAAAGATTTATATTTAAAGATTTAATTTCTTTAATATTAATAGTAATATTTTATTGCTTAATATTATCATTTTTTATTGATTTTCATTTTAGAATAGCGAAGGGGAAAATTTTTTCCAGCTGATCCTTTAAATACACCTTTACATATTAAACCTGAATGATACTTTATATTTGCTTACGCAATTTTACGATCTGTACCAA
+
IMK{{HONQ{H{J=<===A?AHLHKGL{L{M{G8877888;<AGLHDDDLLFNEECCPJO{ZM{{{KOG{Q{JF]\P{{IQH{{H{I{PK{{KHG{ICL{{HGQIIIY{H{{{LGFJIJJK{FGGFGEGGHL{KI{JKI{GQIGIM{{N{ML{KMN{{{F{{KNI{HFGAKJ3..(*HHJGEH{{KLY{IJ{MGLK{IH{J{98889J{GIKML{KK{L{RILH{HOKJPJLM{KLGKT{K{{I{IILLOLNP{{JI{HMQVJM[{KIL{HKJI{QIMILK{JFI{HLLIG@???@DGKJQJMGI{IJKMN{M{QKHKMGKKI{KJWKKKK{OQJMLGMPINP{P{KO{O{OIJTKJ{HJ{{I{MG{?{HG{CFDFALAEDCKHK{IJJHK{NJ{DA?;;1().1;;1...//6+,=BBCJJDHL{J{{JO{KGM;;{;;IGLF[L{LKKOIIN{PQ_PINJ{J{LIJ{KLMHDBCCC{PJK{`RGEF=>>=>OGGG
@5259bf8e-50dc-4b76-99d2-0750c64dae3a runid=3ffb29643267db9bb8aae685166434a5232ac074 sampleid=1_launch read=751 ch=493 start_time=2024-11-10T11:50:33Z model_version_id=dna_r10.4.1_e8.2_5khz_400bps_sup@v4.2.0 barcode=barcode05
GGGTCCTTAGGATCCGCTTTTATTGGGTATGTTTTACCTTGAGGACAAATATCTTTTTGGGGAGCAACAGTTATTACTAATATTTTATCTTCAATTCCATTTTTAGGGAAAAAAATTGTTTTTTGAGTTTGAGGAAGATTTTCCGTTGATAATCCTACATTAAATCGATTTTTTTCTTTAGTTTTTAATACCTTTAATAATTTTAGCTATATCAATAATTCATTTATCTATTCTTCATGAAAAAGGCTCATCTAACCAAATAGGATTAAATTCAAGAAAAGATAAAATCTATTTTAATAAAAGATTTATATTTAAAGATTTAATTTCTTTAATATTAATAGTAATATTTTATTGCTTAATATTATCATTTTTTATTGATTTTCATTTTAGAATAGCAAAGGAAAATTTTTTTCCAGCTGATCCTTTAAATACACCTTTACATATTAAACCTGAATGATACTTTATATTACCTTGTTTACGCAATTTTACGATCTGTACCAA
+
(((''),+''*7<>?<<>>>B@ABBBBCBAAACCDCMB@4,,++,,+((((2&&&+++,6AADA@???>>>?@@AABCB?>>>>BE876665489AAIA>FKLH88879BHHIEFHG<<===A7((())103=?@ADCCECCB<8899;?>===>>;966666?>87777:FDDF;::+'&'''.<<CA>>???CABCCCBCG;7778<=<<<??@??????ABBBCBA@@@CBC989988>??===<>>>???>>?>>?><<=>?@?=><???=?=<<==<<;;=AB@@@@@ACC@>===?@@?AADA====<@?===??A@@?@>>>?8=<<;;<<<<:9:99:<<@CAAA==>=<;;;;;;:422236:;;=>>==??EE@??@CD<<<;;==<=>???@86667:@@??>89:::;;==???<>@?==<<<;<=996666789<<<=;;98888:;>@900101)''&&%%*+'433335;<==:5554431111:9
@96bfb7d1-7b70-416a-b382-bb434ece7e1d runid=3ffb29643267db9bb8aae685166434a5232ac074 sampleid=1_launch read=1500 ch=407 start_time=2024-11-10T11:50:34Z model_version_id=dna_r10.4.1_e8.2_5khz_400bps_sup@v4.2.0 barcode=barcode05
TGGTACAGATCGTAAAATTGCGTAAGCAAATATAAAGTATCATTTAGGTTTAATATGTAAAGGTGTATTTAAAGGATCAGCTGGAAAAAAATTTTCCTTTGCTATTCTAAAATGAAAATCAATAAAAAATGATAATATTAAGCAATAAAATATTACTATTAATATTAAAGAAATTAAATCTTTAAATATAAATCTTTTATTAAAATAGATTTTATCTTTTCTTGAATTTAATCCTATTTGGTTAGATGAGCCTTTTTCATGAAGAATAGATAAATGAATTATTGATATAGCTAAAATTATTAAAGGTATTAAAAAATGTAAAGAAAAAAATCGATTTAATGTAGGATTATCAACGGAAAATCTTCCTCAAACTCAAAAAACAATTTTTTTCCCTAAAAATGGAATTGAAGATAAAATATTAGTAATAACTGTTGCTCCCCAAAAGATATTTGTCCTCAAGGTAAAACATACCCAATAAAAGCAGATCCTGTAA
+
7666;==<<<;7888///////555:=>=??>>=>=>?>>----+....?A@@;;==<<=>=>><;<<<>>?@??>>==>>>@@@AGDF=<<<?ABA>?@AB@@@>@BA>>??>@??@@?>?>>??>>>><;;::;<;<<;<>>>??????>???88877>87778<=<<;;;=??>>=<=>>>@?<:::9:<<<?@BCAA>=?>====<==AAD3222<3>?33@??A?=<;;;==>:65=<<;<<<:;;:;=AGFC><///0=>=<;;:::<===>?>>>?>>>><<=<=>?=>>><<<<;=;<:::;;<==>>=<;;;;<??A@BABC;77778>>=<;;;:;;;;<;;:755558AA@@AA?@>>??>>?::9798889:;?BDCE?<71:::<>==;;;:;;;;99999<<>;:::978778::;;:;::;;:5:----9889:<==<<;;;:::;:;;;;<;::;:423;;;<=>@8866589=<&$
@7ea15635-2890-4fbc-90cf-aec3b5e5f77a runid=3ffb29643267db9bb8aae685166434a5232ac074 sampleid=1_launch read=781 ch=351 start_time=2024-11-10T11:50:31Z model_version_id=dna_r10.4.1_e8.2_5khz_400bps_sup@v4.2.0 barcode=barcode05
AATTATAGGATCCGCTTTTATTGGGTATGTTTTACCTTGAGGACAAATATCTTTGGGGAGCAACAGTTATTACTAATATTTTATCTTCAATTCCATTTTTAGGGAAAAAAATTGTTTTTTGAGTTTGAGGAAGATTTTCCGTTGATAATCCTACATTAAATCGATTTTTTCTTTACATTTTTAATACCTTTAATAATTTTAGCTATATCAATAATTCATTTATCTATTCTTCATGAAAAAGGCTCATCTAACCAAATAGGATTGATTAGAAAAGATAAAATCTATTTTAATAAAAGATTTATATTTAAAGATTTAATTTCTTTAATATTAATAGTAATATTTTATTGCTAATATTATCATTTTTTATTGATTTTCATTTTAGAATAGCAAAGGAAAATTTTTTTCCAGCTGATCCTTTAAATACACCCTTACATATTAAACCTGAATGATACTTTATATTTGCTTACGCAATTTTACGATCTGTACCAA
+
{IP{K{ILDDCEF-,,,,2,2<;<<DMHL{NM{IGFF>''))))+/.-.52201(AFNRO{{HJ{OF{HGKPKGP{LIHKK{H{LIPDEGDFJI?<?AA{HGIQDGH{{{{KD.+.--99(''''++0>?@DXIGHWLDJA@DIH{JHH{{HH{YIQ]SILLMHOJF{J{DFA5--89899RJ{KKH{GJHMUIGNKHH{M{GG{GFEUO{GSGJJHFF{KNIEKHGGBAAABCFJCHK{LI{MIM{JFQI{IFDDC..,+++''''(,,,:A?EHKN{HKHKLGJS{IKIKNI{KHEIGJONHILIM{IJGLHLNFK{{GIE6J{GNFFK{JHKIJFGIJJKHJ{IED:::C==<==F{CJ{{G=>>>LHPP{H{NBMKPLGIEIGHFGF{FIHGFHJIL{{{a{LFKHIIPIIFIHFIKGVGHGE<;D<<JGHJHKKCHGCBBACAAAAACCFCBBABBDHDFCB?@@@ADFJEB<;;:<>>ABABB
@348928aa-cee9-4bc8-9ffa-61ce71e6626b runid=3ffb29643267db9bb8aae685166434a5232ac074 sampleid=1_launch read=872 ch=334 start_time=2024-11-10T11:50:29Z model_version_id=dna_r10.4.1_e8.2_5khz_400bps_sup@v4.2.0 barcode=barcode05
TGGTACAGATCGTAAAATTGCGTAAGCAAATATAAAGTATCATTCAGGTTTAATATGTAAAGGTGTATTTAAAGGATCAGCTGGAAAAAAATTTTCCTTTGCTATTCTAAAATGAAAATCAATAAAAAATGATAATATTAAGCAATAAAGTATTACTATTAATATTAAAGAAATTAAATCTTTAAATATAAATCTTTTATTAAAATAGATTTTATCTTTTCTTGAATTTAATCCTATTTGGTTAGATGAGCCTTTTTCATGAAGAATAGATAAATGAATTATTGATATAGCTAAAATTATTAAAGGTATTAAAAAATGTAAAGAAAAAAATGGATTAAATGTAGGATTATCAACGGAAAATCTTCCTCAAACTCAAAAAACAATTTTTTCCCTAAAAATGGAATTGAAGATAAAATATTAGTAATAACTGTTGCTCCCCAAAAAGATATTTGTCCTCAAGGTAAAACATACCCAATAAAAGCGGATCCTATAATTA
+
;::;DBMIFHCCCBDHI{{IJEKOPG{FKK{MJ{K{{JSJKGGJMOS{{LKKMIM{KJ{HJ{KHRQT{K{PMNFLHPIIII{TU{{IMG{KGDHFBC59@.=IJ{bJKKFMIGFHMHPO{HK{JWHHGFHFEGHJHHEEEKLNHEFFF{GELGFEEHLSKIKII{IF{OIN{I{JJ{NIOJM{JHIKFGYHL{KKK{IKK{{I{IFFFGEFIIJIOPDF{30-''?CCCCEIJFFDIFFFH{FG{LGDDFFA<8/B??CDDDEEFQG@@@@?GFJDLLEEJHG{LMGFKGEHJJH{{{{GDEDEEHKHHKEGZHN{IEFC>=:?C;LK{KK&&&&)((.)*2223488990////CCDEEEDC400075669?DIFFHFIDDCDCIGG{F{IDENHGKFEECDEDEFFEDDDDJGEGEFDBCDACACBCEF{BBAACH:6<<<IDDCBCFFIFKFJHDEDBBCCFFIEDEGHE@HCCDDDD@<::9:<>@A?>=>>
@b86498b3-0d4b-457f-96ae-97503d8666a3 runid=3ffb29643267db9bb8aae685166434a5232ac074 sampleid=1_launch read=742 ch=250 start_time=2024-11-10T11:50:32Z model_version_id=dna_r10.4.1_e8.2_5khz_400bps_sup@v4.2.0 barcode=barcode05
AATTATTAGGATCCGCTTTTATTGGGTATGTTTTACCTTGAGGACAAATATCTTTTTGGGGAGCAACAGTTATTACTAATATTTTATCTTCAATTCCATTTTTAGGGGAAAAAAATTGTTTTTTGAGTTTGAGGAAGATTTTCCGTTGATAATCCTACATTAAATCGATTTTTTCTTCGCATTTTTTAATACCTTTAATAATTTTAGCTATATCAATAATTCATTTATCTATTCTTCATGAAAAAGGCTCATCTAACCAAATAGGATTAAATTCAAGAAAAGATAAAATCTATTTTAATAAAAGATTTATATTTAAAGATTTAATTTCTTTAATATTAATAGTAATATTTTATTGCTTAATATTATCATTTTTTATTGATTTTCATTTTAGAATAGCAAAGGAAAATTTTTTTCCAGCTGATCCTTTAAATACACCTTTACATATTAAACCTGAATGATACTTTATATTTGCTTACGCAATTTTACGATATCTACCAA
+
(''''''**1=BEFABDCBFC@@AABKMKJI{S{SHHJD<<GG?@?>==BJANGFGEB=DENHOBAA?ACCBBEDA:::<>??@{FKKHKRMI{K{{H{]M{{88870,?CDEBBABA@AABE{44444??DKKGIFKLJ{ROHDFGK{IKII{TEJIH{{N{IJMCCFEEHLGCBB:(((((2++@AA@BHEFF{G{IJGDII{KL{RH{KMFG{ILGF{KFFFFI{FIDJFG{{JOMGHL{KJJONI{HIT{GGJHGIMHJJLKKJF>7.0=>@@GJRKJLE{HML{{{{KGJKI{FE@EFGF{GIKGNPKGLJ{FLFHF@D{HEHHK{KHJJLUFIFHFFFFEJMM{{IIKJFLGN{KNH{GFFIG{EP{{MGK{KFEFGP{{HJKIFJFHFGIGGGFHDBJ{{MMH{{GG{BB]{I{GGLFFC<=HGGGWFGFEFCHLQIEGGGGEHKEJDCCCCC@AAABHLDGFHMNGEC??>??CFC;)((((---000=>
@6d01ac5f-303f-45c8-aeba-f0ecf97406d7 runid=3ffb29643267db9bb8aae685166434a5232ac074 sampleid=1_launch read=730 ch=112 start_time=2024-11-10T11:50:31Z model_version_id=dna_r10.4.1_e8.2_5khz_400bps_sup@v4.2.0 barcode=barcode05
TGGTACAGATCGTAAAATTGCGTAAGCAAATATAAAGTATCATTCAGGTTTAATATGTAAAGGTGTATTTAAAGGATCAGCTGGAAAAAAATTTTCCTTTGCCATTCTAAAATGAAAATCAATAAAAAATGATAATATTAAGCAATAAAATATTACTATTAATATTAAAGAAATTAAATCTTTAAATATAAATCTTTTATTAAAATAGATTTTACCTTTTCTTGAATTTAATCCTATTTGGTTAGATGAGCCTTTTTCATGAAGAATAGATAAATGAATTATTGATATAGCTAAAATTATTAAAGGTATTAAAAAATGTAAAGAAAAAAATCGATTTAATGCTGGGAGCTCAACGGAAAATCTTCCTCAAACTCAAAAAACAATTTTTTTCCCTAAAAATGGAATTGAAGATAAAATATTAGTAATAACTGTTGCTCCCCAAAAAGATATTTGTCCTCAAGGTAAAACATACCCAATAAAAGCGGATCCTATAATTA
+
@@@BBBCDCC=9999:?@@>=:9:9:>?>@?@?@@?@??>?>@@?@@?>>??AA??>?>?>?>?=====?@?B@@??????AABAAFFEBB@?AB?444</?CAAA??@@@CDA@@ABB@@?>===@DEF;;:99<<=>>=????>>==>=?@@=<;>==A@?>>>>>@@?@@?CA???>?BBBCB@??<<=@@@CDDCA@??@@@@CDBDID>D=C:8B=::11?>?A?>>===>=>>>?BD><<<;;<<<=>BCBB@?>>>;::::<<<<=@@>===<===<<<;:::;<======<====?<=;:;;<<==??><;<;<=AAACCEDD2/...1)((&')%%%%$$###$''))),699:5333255568>=;:9::::;=?DEEGE<100<<;>?><;<<;<<;;98888:=>>>=<:99988889:;<;;;4445:==;>=:::;<>>@><<>==<::::;<<;:::;;:;=::.**,(%%%%&&&&%%%%&
@bc31309f-74aa-4c27-9b36-9cc95f59f880 runid=3ffb29643267db9bb8aae685166434a5232ac074 sampleid=1_launch read=10240 ch=354 start_time=2024-11-10T16:27:30Z model_version_id=dna_r10.4.1_e8.2_5khz_400bps_sup@v4.2.0 barcode=barcode05
TGGTACAGATCGTAAAATTGCGTAAGCAAATATAAAGTATCATTCAGGTTTAATATGTAAAGGTGTATTTAAAGGATCGGCTGGAAAAAAATTTCCTTTGCTATTCTAAAATGAAAATCAATAAAAAATGATAATATTAAGCAATAAAATATTACTATTAATATTAAAGAAATTAAATCTTTAAATATAAATCTTTTATTAAAATAGATTTTATCTTTTCTTGAATTTAATCCTATTTGGTTAGATGAGCCTTTTTCATGAAGAATAGATAAATGAATTATTGATATAGCTAAAATTATTAAAGGTATTAAAAAATGTAAAGAAAAAAATCGATTTAATGTAGGATTATCAACGGAAAATCTTCCTCAAACTCAAAAAACAATTTTTTTCCCTAAAAATGGAATTGAAGATAAAATATTAGTAATAACTGTTGCTCCCCAAAAAGATGTTTGTCCTCAAGGTAAAACATACCCAATAAAAGCGGATCCTATAATTA
+
G{{{M{OQLJLJKXJGK{TK{VIIILGL{K{M{{{{{{N{IMNN{{{{R{KLIJLILHGG{MI{HKCDDCDJPKGRHE00000=<=QJJHC>=/*,()5,@NNGKM{HJRMNRLMIL{TWHH{JJP{NKOLLLQJGM{H{NFT{MMJJEC{{HGDCBCD{{HI{HJFHLIJ{LHFJIJL{M{KL{MKKJIJHM{J{P{TLGABAACFIKHH{JHHHOE{EUKKKMMK{I{{OIJLOL{IP{Q8.----.+++*(99:CLJFTGKGGF{IMNJLMJKJIJ{H{VFOLJLGH{EFLN{JH66666IKIF{FK:99{{{JHJNHJHIN{{{K{IN{CDGEIJJ{AAAAG{KG77777@DE{JJPHMLJOJHGJ{LH{DH{L{HSHIJNb{{{BAA-GHVJN{H{P{LJI{LLJKMEJMKOGKHHIGFGJOHGLHKHFXACBA=@AAPKK{OHLGHG{H{KIJLOLHGM{JHL{{LGH{F{NMIGFEHDBCACBCEEEDG
@5098273c-1a18-454c-970f-a432a67038f6 runid=3ffb29643267db9bb8aae685166434a5232ac074 sampleid=1_launch read=8562 ch=428 start_time=2024-11-10T16:27:27Z model_version_id=dna_r10.4.1_e8.2_5khz_400bps_sup@v4.2.0 barcode=barcode05
GGATCCGCTTTTATTGGGTATGTTTTACCTTGAGGACAAATATCTTTTTGGGGAGCAACAGTTATTACTAATATTTTATCTTCAATTCCATTTTTAGGGAAAAAAATTGTTTTTTGAGTTTGAGGAAGATTTTCCGTTGATAATCCTACATTAAATCGATTTTTTTCTTACATTTTTTAATACCTTTAATAATTTTAGCTATATCAATAATTCATTTATCTATTCTTCATGAAAAAGGCTCATCTAACCAAATAGGATTAAATTCAAGAAAAGATAAAATCTATTTTAATAAAAGATTTATATTTAAAGATTTAATTTCTTTAATATTAATAGTAATATTTTATTGCTAATATTATCATTTTTTATTGATTTTCATTTTAGAATAGCAAAGGAAAATTTTTTTCCAGCTGATCCTTTAAATACACCTTTACATATTAAACCTGAATGATACTTTATATTTGCTTACGCAATTTTACGATCTGTACCAA
+
{FHFJFHFGIFHIGJ{K{US{H{NJ{KRKHOCHCEHFED>:;PDE@<C9***+EHWFHH222222BBDERGD{FIH{KJGIGFHEFHKHE@IFMJJFHHAJOK{{I{LN{HOOIX==>DCJEFKIZGGKBBA?:D==>CFEFFIFFFHFH{NFKKGDBCCCC{{{N778+,?CDFEHNLLHL{IILZIOIIFGFG{LFHHHFFFEEDFBBCBA@AABINFJGLKGGEBAADFDESLFGDFEEHFFEGFDEEJDDBBDDFE>>>>(((((7?@BBCBBHEGDCCCDHFF@55BCCBEEJII{FCDDDHECABBEIGEKFGHKGGFCCCCBCBBCAA@@AAAEGEGJI<?001>@C==AA@AA{Q{GFFELECF85AEEGIFCFD@@@@@ACACBFDEILFIO{THIBACJEFHEDCC<88988>@@AABJCBFBDAABABAAA?@?>==>?@BBCCD@???ADDDA><<<<=BCDD@77668@@AAAA@
@ec06794a-4409-493d-aea9-9719b7723fe8 runid=3ffb29643267db9bb8aae685166434a5232ac074 sampleid=1_launch read=23314 ch=51 start_time=2024-11-10T16:27:33Z model_version_id=dna_r10.4.1_e8.2_5khz_400bps_sup@v4.2.0 barcode=barcode05
AGATTATTAGGATCCGCTTTTTTATACGGTCTATGTTTACCTTTGAGGACGATCTCTTTGGGGAGCAACAGTTATTACTAATATTTTATCTTCAATTCCATCTTTAGGGAAAAAAATTGTTTTTTGAGTTTGAGGAAGATTTTCCGTTGATAATCCTACATTAAATCGATTTTTTTCTTTACATTTTTAATACCTTTAGTAATTTTAGCTATATCAATAATTCATTTATCTATTCTTCATGAAAAAGGCTCATCTAACCAAATAGGATTAAATTCAAGAAAAGATAAAATCTATTTTAATGAAATTTATATTTAAAGATTTAATTTCTTTAATATTAATAGTAATATTTTATTGCTTAAATATATCATTTTTTATTGATTTTCATTTTAGAATAGCAAAGGAAAATTTTTTTCCAGCTGATCCTTTAAATACACCTTTACATATTAAACCTGAATGATACTTTATATTTGCTTACGCAATTTTACGATCTGTACCAA
+
&&''&%&&'')0433****)*)-+('%%%$$$$$'-/0.01453.18888,,+++-+**&'('()''''3?DFABBCCEGN{I{KGTUKLIK{IFHFLHI{LIHHFJI<:C{J{{{FGFHF{HL{JHGHI@8ADAAAC@B???;C::@JJ{J{H{HJHJHNIFLGIC>>>>ADCPM;333).&&&&&++7@66666?78JHJLH[{RL{FIPIEHIHFMEKKL{{OGL{K{L{KMI{PLIIJJ{HK{_GHKGKIIIFGKFFGMHFDEEKDB{IJHFCEBIEFIHKFAB>=<=8770**,1*)*((*,./644655BDDEDKIK{NMEMFODPJIIIICIFCBDCBCEHKHH{IIDH000-+.5,,,4467@@@@BFFCGKG{CKE{H94DDGDCCCDBEDCCCDACC?BACBBF;<?GFDDEGFFHGHGCDECBA65B56CBFDEEBBBBA??>=<<<=;<<<<DDAABCADEC>;;;;=ACCDC;9999=@@?@??
@18dbe0e0-2321-4709-a0e0-601652666347 runid=3ffb29643267db9bb8aae685166434a5232ac074 sampleid=1_launch read=7632 ch=429 start_time=2024-11-10T16:27:43Z model_version_id=dna_r10.4.1_e8.2_5khz_400bps_sup@v4.2.0 barcode=barcode05
AATTATAGGATCCGCTTTTATTGGGTATGTTTTACCTTTGAGGACAAATATCTTTTGGGGAGCAACCAGTTATTACTAATATTTTATCTTCAATTCCATTTTTAGGGAAAAAAATTGTTTTTTGGTTGGAAGATTTAGTCATAATCCTACATTAAATCGATTTTTTCTTTACATTTTTAATACCTTTAATAATTTTAGCTATATCAATAATTTCATTTATCTATTCTTCATGAAAAAGGCTCATCTAACCAAATAGGATTAAATTCAAGAAAGATAAAATCTATTTAATAAAAGATTTATATTTTAAAGATTTAATTTCTTTAATATTAATAGTAATATTTTATTGCTTAATATTATCATTTTTTATTGATTTTCATTTAGAATAGCAAAGGAAAATTTTTTTCCAGCTGATCCTTTAAATACACCTTTACATATTAAACCTGAATGATACTTTTTATATTTGCTTACGCAATTTTACGATCTGTACCAA
+
{{{PME<;;;=EJ977777635555=CEECCCD332331*+=??@))))-2***//19<:897667*(((++-5:>@MIG{JHL{{{{{{{NJRIL{J{I{P{4334*7DCJ{I-----PGL{8100+((()))))&$$$$%'(,)***:>ABDHGE;77576212***)(-667:>DCFCFIN{Q{N{JQH{GJDACCCJHEF3000.0.-+&&%%%&'))))*-))-.8=>BCG{{JGGJF{GFSHFSMDGD;;;;;<436//+***+--(***+--30-,,/3'*))*++0><;;78:872--25<<<5416;DLCFDD>?GEHIKCGCAECEGE{{QJFG{KAAAAA{FEEEF????@{{ITGEJGQHLFGFIEH+1../(((()++078;CLGIEG{J=<--BHLGF{{HMF>>>>@D>>;10804:<<87677FFEDCBBBDADIGE2+**?>?ABCEDFCBBAA@ADFHE@::99:@BEBEBC
@f6dadb0f-2874-4e8c-9af8-344685a23f66 runid=3ffb29643267db9bb8aae685166434a5232ac074 sampleid=1_launch read=13152 ch=377 start_time=2024-11-10T16:27:37Z model_version_id=dna_r10.4.1_e8.2_5khz_400bps_sup@v4.2.0 barcode=barcode05
AATTATAGGATCCGCTTTTATTGGGTATGTTTTACCTTGAGGACAAATATCTTTTTGGGGAGCAACAGTTATTACTAATATTTTATCTTCAATTCCATTTTTCAGGGAAAAAAATTGTTTCTTGAGTTTGAGGAAGATTTTCCGTTGATAATCCTACATTAAATCGATTTTTTTTCTTACATTTTTTAATACCTTTAATAATTTTAGCTATATCAATAATTCATTTATCTATTCTTCATGAAAAAGGCTCATCTAACCAAATAGGATTAAATTCAAGAAAAGATAAAATCTATTTTAATAAAAGATTTATATTTAAAGATTTAATTTCTTTAATATTAATAGTAATATTTTATTGCTTAATATTATCATTTTTTATTGATTTTCATTTTAGAATAGCAAAGGAAAATTTTTTTCCAGCTGATCCTTTGAATACACCTTTACATATTAAACTTGAATGATACTTTATATTTGCTTACGCAATTTTACGATCTGTACCAA
+
BCBBADBGFEEFE54332101:;;AEDDDDDHE<<9899:CGGJCCA?::8873445ALGEGGFBCCBBBADGEEEEEGIEELEGIJIHHEECCCDEFGEOL(((()?FHI{{{{QGEEEEFKGFB@ABAFHFEDDDCDGDHD==>BEDEEEEDFBAA@@BBEEA,++++69?@{B=<01HEEEEMMECDBEFCBBAHEBBAB>BCCBB>==>:444/000./012043:;<?@@@?>A?@?AABAA>>>@A@A@AA@??B@??>>?@@AB>B@>9678<<;@@?>>>?====>?AAA>>>>>?>>>?@?<<<==BA==<<=>?>>@?BBBAB@?>==<<<;;;;<=>>ABA@@<<<;;;;::::;;;;==?B@?>>=<<<<@A>>=>@B=<;988778:;<;<=<==?ACEFD?::;<;:::;=?A>@?<977678:<<?<;;9999:4/.--/::==<77765=;:::;;<<;844445;=>=911112:<<;;;;
@98ea1754-af15-4c3c-9693-949517e05540 runid=3ffb29643267db9bb8aae685166434a5232ac074 sampleid=1_launch read=8209 ch=236 start_time=2024-11-10T16:27:36Z model_version_id=dna_r10.4.1_e8.2_5khz_400bps_sup@v4.2.0 barcode=barcode05
TGGTACAGATCGTAAAATTGCGTAAGCAAATATAAAGTATCATTCAGGTTTAATATGTAAAGGTGTATTTAAAGGATCAGCTGGAAAAAAATTTTCCTTTGCTATTCTAAAATGAAAATCAATAAAATGATAATATTAAGCAATAAAATATTTCTATTAATATTAAATTAAATCTTTAAATATAAATCTTTTATTAAAATAGATTTTATCTTTTCTTGAATTTAATCCTATTTGGTTAGATGAGCCTTTTTCTCATGAAGAATAGATAAATGAATTATTGATATAGCTAAAATTATTAAAGGTATTAAAAAATGTAAAGAAAAAAATCGATTTAATGTAGGATTATCAACGGAAAATCTTCCTCAAACTCAAAAAACAATTTTTTTCCCTAAAAATGGAATTGAAGATAAAATATTAGTAATAACTGTTGCTCCCCAAAAAGATATTTGTCCTCAAGGTAAAACATACCCAAAATAAAAGCGGATCCTATAATTA
+
43444445432..../45531..../45466533222343222236644444643222223332222445666332222334111//03;:9878776696766455567778666678677774346454434444333323322330565,*+**4312/.-*'''+../545676;9677444176788;7644699654445:8755568892,+,5464433334567766650//.-/----,,+,)'''544433222223355656656564333233335568988876554433455677:9863333477788887++++,1.6633-----211133/....167668877878888988867654445::==<<9829888:975554555533333453875311111223345766734445998964333456666677766565677633232/150-111332..../555321112
@11f2b685-42df-45a3-a340-588192b49214 runid=3ffb29643267db9bb8aae685166434a5232ac074 sampleid=1_launch read=8426 ch=234 start_time=2024-11-10T16:27:48Z model_version_id=dna_r10.4.1_e8.2_5khz_400bps_sup@v4.2.0 barcode=barcode05
AATTATAGGATCCGCTTTTATTGGGTATGTTTTACCTTGAGGACAAATATCTTTTGGGGAGCAACAGTTATTACTAATATTTTATCTTCAATTCCATTTTTAGGGAAAAAAATTGTTTTTTGAGTTTGAGGAAGATTTTTCCATTAAGCAATCCTACATTAAATCGATTTTTTTCTTTACATTTTTTAATACCTTAATAATTTTAGCTATATCAATAATTCATTTATCTATTCTTCATGAAAAAGGCTCATCTAACCAAATAGGATTAAATTCAAGAAAAGATAAAATCTGCTTTTAATAAAAGATTTATATTTAAAGATTTAATTTCTTTAATATTAATAGTAATATTTTATTGCTTAATATTATCATTTTTTATTGATTTTCATTTTAGAATAGCAAAGGAAAATTTTTTTCCAGCTGATCCTTTAAATACACCTTTACATATTAAGCCTGAATGATACTTTTTATATTTGCTTACGCAATTTTACGATCTGTACCAA
+
::898899::;:8,++++*))---/7677;==(+11++++,-+-3344772223227<;><8877878999<<;;<:::99<>=;;;;>==;;=@;;::9:43336<@@@?=<<<<>>?DA(((((+().....-*++,63.'&&&&'-.22<==<;:::9::9744446?BBDB@><8;;:41,,44<:9999:'(9888:=@?=<;:9:99:::98899:<<=<=87888@@@=:99989898878888999::::::998777788889899999::81112;;>==75555<9:8777877779::9889:<:77789:<<;;;<=>=987678777656679;<?A@>?<;;;::::::::<<<==>@>;::99:;;???=>=;9;:9777779::;::;9;<=?@@@?>8789877779:===<:9888334?4><;98888899:;=<98:;632228:8877799:::9843435:=>=811111:<=;;::
@4f71e19d-a97e-4182-9420-b5b8b127f516 runid=3ffb29643267db9bb8aae685166434a5232ac074 sampleid=1_launch read=6902 ch=87 start_time=2024-11-10T16:27:43Z model_version_id=dna_r10.4.1_e8.2_5khz_400bps_sup@v4.2.0 barcode=barcode05
TGGTACAGATCGTAAAATTGCGTAAGCAAATATAAAGTATCATTCAGGTTTAATATGTAAAGGTGTATTTAAAGGATCAGCTGGAAAAAAATTTTCCTTTGCTATTCTAAAATGAAAATCAATAAAAAATGGATAAATATAAGCAATAAAATATTACTATTAATATTAAAGAAATTAAATCTTTAAATATAAATCTTTTATTAAAATAGATTTTATCTTTTCTTGAATTTAATCCTATTTGGTTAGATGAGCCTTTTTCATGAAGAATAGATAAATGAATTATTGATATAGCTAAAATTATTAAAGGTATTAAAAAATGTAAAGAAAAAAAATCGATTTAATGTAGGATTATCAACGGAAAATCTTCCTCAAACTCAAAAAACAATTTTTTTCCCTAAAAATGGAATTGAAGATAAAATATTAGTAATAACTGTTGCTCCCCAAAAAGATATTTGTCCTCAAGGTAAAACATACCCAATAAAAGCGGATCCTATAATTA
+
::978777888445446742102234:::::9777778899:<=888889>;;<43343999<>77787=98>;<::99:;<==>@DED@?><>??@==???>=::::;;<==;;;;=>;<<;<=:43:9(('''(/'*,'''89::::;;;:88888:9::9:98899:67665989:999:;<@?=;;:::<<<=?@B?>=;==<;88889>;=;::;BCA@=<;;;=;:9888::;<<<<<;::99888789<BDC;::98888887889:<=<<<<<;;<;:::98999:.//::<<<;;=::99:;<<==??><;6679<><CACCDB832223::::9999:<<;;::9622224<=;;<==<<<<>>>>=<;;;;:9878<?DFIE?>6:;;<><;9998888877789;<=::99766667889:9:877777;7=<<<:8898:;::;;:;;::;:::::<<:9991..7666774000/0456765555
@fe608389-c59c-48f6-9c56-33d1208610d2 runid=3ffb29643267db9bb8aae685166434a5232ac074 sampleid=1_launch read=16096 ch=478 start_time=2024-11-10T16:27:54Z model_version_id=dna_r10.4.1_e8.2_5khz_400bps_sup@v4.2.0 barcode=barcode05
AATTATAGGATCCGCTTTTATTGGGTATGTTTTACCTTGAGGACAAATATCTTTTTGGGGAGCAACAGTTATTACTAATATTTTATCTTCAATTCCATTTTTGGGGAAAAAAATTGTTTTTTGAGTTTGAGGAAGATTTCCCGTTGATAATCCTACATTTAATGGATTTTTTTCTTTACATTTTTTAATACCTTTAATAATTTTAGCTATATCAATAATTCATTTATCTATTCTTCATGAAAAAGGCTCATCTAACCAAATAGGATTAGATTAGAAAAGATAAAATCTATTTTAATAAAAGATTTATATTTAAAGATTTAATTTCTTTAATATTAATAGTAATATTTTATTGCTTAATATTATCATTTTTTATTGATTTTCATTTTAGAATAGCAAAGGAAAATTTTTTTCCAGCTGATCCTTTAAATACACCTTTACATATTAAACCTGAATGATACTTTATATTTGCTTACGCAATTTTACGATCTGTACCAA
+
{MJ{QHHTP{KSG{LHHI@777667<SOLJ_{IWK{HD99::33/.,+*******,,8>>GNHL{{{I{N{{{{I{L{{L{RGLKIH{J{F{JSMJGFFJ{NKTGF{LHYJ{KHOFFHHLLM-----3?BHHNLHLEHFDC?88;;;INLH@AETB333328/.////65FIME>58*+>=>?>AJGEFDGFHDE9E>>{{M{{J{{KJHPEE====?CFIHHEKC{{{{ME?<<22222JT{{{{{KLMK11112EFDED5443341-,)**+,044(?@?@F;A>>;99;;:FFGGKIMPI{LK{{GOHBG{JLHNQW{ML{NQO{FNHLJ{JGHFEFFKIHHII{G11111YQ{NK{{K{HGE=C><<;=;8DCFJJEDA??:32,+**+,--CGLHF{{]L{N{{HJA23K{T{KULKN{GK{H{{SKHKO{KJGIJFFHRPINHDCICGIIKKNJR>HLKI{IGJ{BBCDDNIJ{IEJJCEFFFKIHTK{
@3d10067e-8c3e-4e6c-a2a6-434ab46c5910 runid=3ffb29643267db9bb8aae685166434a5232ac074 sampleid=1_launch read=9246 ch=299 start_time=2024-11-10T16:28:02Z model_version_id=dna_r10.4.1_e8.2_5khz_400bps_sup@v4.2.0 barcode=barcode05
AATTATAGGATCCGCTTTTCTGGGTATGTTTTACCTTGAGGACAAATATCTTTTTGGGGAGCAACAGTTATTACTAATATTTTTCTCTTCAATTTAAACTTGGGGAAAAAATTGTTTTTTGAGTTTGAGGAAGATTTTCCGTTGAGGTAATTCTACATTAAATCGATTTTTTTTCTTTAAGTTTTTAATACCTTTAATAATTTTAGCTATATCAATAATTCATTTATCTATTCTTCATGAAAAAGGCTCATCTAACCAAATAGGATTAAATTCAAGAAAAGATAAAATCTATTTTAATAAAAGATTTATATTTAAAGATTTAAATTTCTTTAATATTAATAGTAATATTTTATTGCTTAATATTATCATTTTTTATTGATTTTCATTTTAGAATAGCAAAGGAAAATTTTTTTCCAGCTGATCCTTTAAATACACCTTTACATATTAAACCTGAATGATACTTTATATTTGCTTACGCAATTTTACTGATGTATTACCAA
+
;;::766668665212225-----78899:;4++++,44667:211013343322/11::98766,,,,,11111765566:<8''''*''''''')))))(*/.14444:878789:?@4333334488:::9878=:755630.***))'&&&&+31---860....3236=<;71+(&&&*388<95555693388889;@?=<;98887,,,,-550....687777798843444377777566788889:999:897666678879888776687666678877889:<<87666876778::999::<;87777884..<;=<=;977678887656668:;>@>=<:8987776666677789<B@=::88899>>;;;;>?77754656779::;=<>?AGECDA;55554334457<;<:86555556:66765546555555544333344678766678999853333579971)%$$$&&&')()**
@fc14512e-6427-420e-b4bf-b557e26d739c runid=3ffb29643267db9bb8aae685166434a5232ac074 sampleid=1_launch read=9628 ch=180 start_time=2024-11-10T16:28:04Z model_version_id=dna_r10.4.1_e8.2_5khz_400bps_sup@v4.2.0 barcode=barcode05
TGGTACAGATCGTAAAATTGCGTAAGCAAATATAAAGTATCATTCAGGTTTAATATGTAAAGGTGTATTTAAAGGATCAGCTGGAAAAAAATTTTCCTTTGCTATTCTAAAATGAAAATCAATAAAAAATGATAATATTAAGCAATAAAATATTACTATTAATATTAAAGAAATTAAATCTTTAAATATAAATCTTTTATTAAAATAGATTTTATCTTTTCTTGAATTTAATCCTATTGGTTAGATGAGCCTTTTTCATGAAGAATAGATAAATGAATTATTGATATAGCTAAAATTATTAAAGGTATTAAAAAATGTAAAGAAAAAAATCGATTTAATGTAGGATTATCAACGGAAAATCTTCCTCAAACTCAAAAAACAATTTTTTTCCCTAAAAATGGAATTGAAGATAAAATATTAGTAATAACTGTTGCTCCCCAAAAAGATATTTGTCCTCAAGGTAAAACATACCCAATAAAGACAATCCTGTCATTTA
+
HHLNN{KJK{]KILG{MP{KJK{KMI{JMU{{{HIIMIJ{{IJPIbLK{J{MMIMKKJM{{{LIMJ{{JMRH{J{HT{B=<=888ETQR{{{MIK{{{KHKMOOHPIIGEI{HKHU{MONDFGI{\EFFHEJJIHSJH{RHIKGJLDJHDB{NLD89899OJ{{L{L{HELLM{HGI{JGHK{G{M{{{OJRUHJM{{FJKH{JIIJI{MIKLKNJIBBD@?4...GFHIIGNKIJ@>--9-))))67622336<>>BPHFCHEKSA?@?@BKBJFIQKGHMI{RLLJTF{NIIPJ{@=<99HFNJFFB@@BI{{MIFGKFUUJK{{{{JLIELLPN{IMGHI{{{{IF{NK{{{KH{HIK{;998*****5FDGGG{{LG{LH{IL{{{FJ?F{KJI{HN{PGKIR{HMKH{IMFIGHJHKFH{GMIIKLJLN{GFHDB{{{{{{OW{JHHHMK{888889EHGFIEC>>==675220'1&&&'')4**)''*+(
@4890ebd6-1455-46ad-a976-4df63f918428 runid=3ffb29643267db9bb8aae685166434a5232ac074 sampleid=1_launch read=8043 ch=167 start_time=2024-11-10T16:28:05Z model_version_id=dna_r10.4.1_e8.2_5khz_400bps_sup@v4.2.0 barcode=barcode05
AATTATAGGATCCACTTATTGGGTATGTTTTACCTTTGAGGACAAATATCTTTTTGGGGAGCAACGGTTGTTTTTACTAATATTTTATCTTCGATTCCATTTTTAGGAAAAAAATTGTTTTTTGAGTTTGAGGAAGATTTTCCGTTGATAATCCTCATTAAAATCGATTTTTTTCTTTACATTTTTTAATACCTTTAATCATTTCAGCTATATCAATAATTCATTTATCTATTCTTCATGAAAAAGGCTCGTCTAACCAAATAGGATTAAATTAGAAAAAGATAAAATATACTTAATATTAAAAAGATTTATATTTAAAGATTAATTTCTTTAATATTAATAGTAATATTTTATTGCTTAATATTATCATTTTTTATTGATTTTCATTTTAGAATAGCAAAGGAAAGTATTTTAGCTGATCCTTTAAATACACCTTTACATATTAAACCTGAATGATACTCTATATTTGCTTACGCAATTTTACGATCTTGTTACAA
+
????<=(&&&'****+6666557:AII{GFFCC9<3.&((()-,,++-21224777:876---.8788833333=;76+++.//,+**+,,+''(():878789333+,7EEDCDC=>>>>FG77668:;?EDDGDFDDB.-5/,)(())/0(%%$$&'((-/+44445=>=?BB:80))<?=>@CHHIFDCBBAA9AC***),(''&*((&)*,.89:EDCACBBGFGGC@?76544433320225//,((''&((>=<<;;<=<<@?=:::34441213/-**+++(((&&'&'1)('&&'413431,')))+1,0+((''%&34:)))))778;:33377778BEHFEE?_I?==;:;=>DECFBBDCD{{{UH{GCI?E>=EE;C>7@???@>??CE@><:=,+&&&&))33345DGFGJ{DFFDEJC@?:9<88==<;<<=>EEE;;;A?AA@ADA@@AADDHDNIIB@885558;B;9211,,*'')//46
@a1bf698d-6b50-4002-b621-bd0fa9280a98 runid=3ffb29643267db9bb8aae685166434a5232ac074 sampleid=1_launch read=7124 ch=356 start_time=2024-11-10T16:28:11Z model_version_id=dna_r10.4.1_e8.2_5khz_400bps_sup@v4.2.0 barcode=barcode05
TGGTACAGATCGTAAAATTGCGTAAGCAAATATAAAGTATCATTCAGGTTTAATATGTAAAGGTGTATTTAAAGGATCAGCTGGAAAAAAATTTTCCTTTGCTATTCTAAAATGAAAATCAATAAAAAATGATAATATTAAGCAATAAAATATTACTATTAATATTAAAGAAATTAAATCTTTAAATATAAATCTTTTATTAAAATAGATTTTATCTTTTCTTGAATTTAATCCTATTTGGTTAGATGAGCCTTTTTCATGAAGAATAGATAAATGAATTATTGATATAGCTAAAATTATTAAAGGTATTAAAAAATGTAAAGAAAAAAATCGATTTAATGTAGGATTATCAACGGAAAATCTTCCTCAAACCCAAAAAACAATTTTTTTCCCTAAAAATGGAATTGAAGATAAAATATTAGTAATAACTGTTGCTCCCCAAAAAGATATTTGTCCTCAAGGTAAAACATACCCAATAAAAGCGGATCCTATAATTA
+
KOLAHLI{{{JM{NM{K{HLIFIPJJKJIQHKJ{{{IIK{JL{RKKKHS{KKMJKI{HR{{LJ{K{[{{{TJJ{L{NKJKIIE{{HIQ{{{{I{JHKGECADHN{PLIJFJSNIKKLLGJI{JJJLJQNGDDCEEHEMLJHJJLIKHGKP{MIHML{HNOOH{IMIO{OM{{{{NGILJHLJ{H{{K{MHINNNJL{{{HIRVSGJHFFJDE{KKFHJ{HJEC:;KHP{OR{VRIL{M{{HTRNINGGHJJHNHM{IKGLGGIIRJWH{HLHKIBJHIHF{FIJKKHHKFIGGILPU{H{GG{IGNPH{GBBFFL{{IFGFGFPFGJL{JJD33323IHJH{@????FHFFGGEABCBB{{{{HL[HEEEHILHF{IIJ{FEEEOD{EFIFDA3?@AGNGECHFEFEKDFGGEFEGBIIIIEDEFEFFCCCCCC'''')38==>EIIDFE{HHFHJIIHHGFGIHJHNI{FHGIGFGHKLJCFAAAAADGEGEFEED
@ebb90b8a-af90-4645-8ef1-a9e2e01cb5c9 runid=3ffb29643267db9bb8aae685166434a5232ac074 sampleid=1_launch read=8861 ch=435 start_time=2024-11-10T16:28:09Z model_version_id=dna_r10.4.1_e8.2_5khz_400bps_sup@v4.2.0 barcode=barcode05
AATTATAGATACCGCTTTTATTGGGTATGTTTTACCTTGAGGACAAATATCTTTTTGGGGAGCAACAGTTATTACTAATATTTTATCTTCAATTCCATTTTTAGGGAAAAAAATTGTTTTTTGAGTTTGAGGAAGATTTTCCGTTGATAATCCTACATTAAATCGATCTTTTTCTTTACATTTTTTAATACCTTTAATAATTTTAGCTATATCAATAATTCATTTATCTATTCTTCATGAAAAAGGCTCATCTAACCAAATAGGATTAAATTCAAGGAAAGATAAAATCTATTTTAATAAAAGATTTATATTTAAAGATTTAATTTCTTTAATATTAATAGTAATATTTTATTGCTTAATATTATCATTTTTTATTGATTTTCATTTCAGAATAGCAAAGGAAAATTTTTTTCCAGCTGATCCTTTAAATACACCTTTACATATTAAACCTGAATGATACTTTATATTTGCTTACGCAATTTTACGATCTGTACCAA
+
'''<?@/-+)**-&);=<@=?B@AEI{{JOG9579:;;/0BBAC/.,+++++++++,7{K{{MPIJWM{I{S{LMJR{J{{L{LMJ{PSK{MIN{P{NL{{{R{M{{{KK{{{{NJQIGMHG77777A@C{{M{KJ{OHF@{ABOL{{K{{{{{V{{{{MM{P{PIEFG72B@A8@<01BC@@CDJGIIIIJJO{LK{J{{N{M{L{NNHHJ{{{GJ{RIL{LNI{NJHHMGRSMZ{QIFL{KN{T{J{K{{{{K{{NPLIKGIFMTHJGJLDDFEFFLNGJHKFL{JYFGFE{{FKL{{H{{JFM{JSNFKK?HHK{NOJO{{P{N{{LS{{MK{I{{JGFGFJ{J{WIM{G{O{KH{{GEFJFE{MH{K{{IM{LIGG{GJF@CI----.====;;@?A79>@AA888:A@E?AGMJH{{G{LLAF{GIKP{GGFJEFI{HGGG{FK{IIECBABCEDFIGFJFEFHGFIGDD@?@@CJ{JMG><<;<@CEGEFE
@4679a4d4-e7b8-47c1-a95d-297f6ac6ed94 runid=3ffb29643267db9bb8aae685166434a5232ac074 sampleid=1_launch read=7192 ch=312 start_time=2024-11-10T16:28:08Z model_version_id=dna_r10.4.1_e8.2_5khz_400bps_sup@v4.2.0 barcode=barcode05
AATTATAGGATCCGCTTTTATTGGGTATGTTTTACCTTGAGGACAAATATCTTTTTGGGGAGCAACAGTTATTACTAATATTTTATCTTCAATTCCATTTTTAGGGAAAAAAATTGTTTTTTGAGTTTGAGGAAGATTTTCCGTTGATAATCCTACATTAAATCGATTTTTTTCTTTACATTTTTTAATACCTTTAATAATTTTAGCTATATCAATAATTCATTTATCTATTCTTCATGAAAAAGGCTCATCTAACCAAATAGGATTAAATTCAAGAAAAGATAAAATCTATTTTAATAAAAGATTTATATTTAAAGATTTAATTTCTTTAATATTAATAGTAATATTTTATTGCTTAATATTATCATTTTTTATTGATTTTCATTTTAGAATAGCAAAGGAAAATTTTTTTCCAGCTGATCCTTTAAATACACCTTTACATATTAAACCTGAATGATACTTTATATTTGCTTACGCAATTTTACGATCTGTACCAA
+
{KI{{{G{I{HBBBBCEIGHGINM{{OJKSIKK{{H{K@AK{K{FLEFEIGFHO{HG{N{JOJQMIMHFIJLIH{MLTKNMNIKJNJK{>@FHHIGA=@CDH?>>>CH{GL{{\KD{HLIPK43333HH{JHKMJIGMLHLHEHGKGPJP{OMKMLK{JI{NKJIGSJIJR{{>BCB>BK{KK{FIGJJLGLFGFEMIJGHIG{L{HLWKKLL{LMJG{NKMLJLI{{HLJJKH{MEQFFF@GLIK{IMSMIH{I{{OHIN{GHIMKLHIMG<C@<>93224BBCDEFCGDDCLIII@BGJIKK{W{IOH{MHNPL{K{LQKLKGO{JJKLM{IKJGPGGKHIFKFJMO{KJMIMGBBABGSHHHKKLIJ{K{KK{{KFJL{FA?ETF=><==<?>21117?@IGGKDQIFGFFACEGHQFNNKKFHGGHIGCD877G8G{EFGGGGIKK{EFECCDCDCEFHCGHFH{IFFKFHDCCCDEGFC>766776666688
@704e991b-f902-4e8c-8f50-6eecfcca07b6 runid=3ffb29643267db9bb8aae685166434a5232ac074 sampleid=1_launch read=263838 ch=292 start_time=2024-11-10T16:28:12Z model_version_id=dna_r10.4.1_e8.2_5khz_400bps_sup@v4.2.0 barcode=barcode05
AATTATAGGATCCGCTTTTATTGGGTATGTTTTACCTTGAGGACAAATATCTTTTGGGGAGCAACAGTTATTTTCTTAATATTTTATCTTCAATTCCATTTTTAGGGAAAAAAATTGTTTTTTGAGTTTGAGGAAGATTTTCCGTTGATAATCCTACATTAAATCGATTTTTTTCTTTACACTTTTTAATACCTTTAATAATTTTAGCTATATCAATAATTCATTTATCTATTCTTCATGAAAAAGGCTCATCTAACCAAATAGGATTAAATTCAAGAAAAGATAAAATCTATTTTAATAAAAGATTTATATTTAAAGATTTAATTTCTTTAATATTAATAGTAATATTTTATTGCTTAATATTATCATTTTTATTGATTTTCATTTTAGGATAGCAAAGGAAAATTTTTTTCCAGCTGATCCTTTAAATACACCTTTACATATTAAACCTGAATGATACTTTATATTTGCTTACGCAATTTTACGATCTGTACCAA
+
5544223335453+++++,*))))*5444568786411,,344777965500000,296744444555667951010/./2346995545665454567799=8655589==;988899:;A>65444434435544455671////25533344665444465311124ACFEF=<51187788777:7654457.71133379988865444445434445788887675555544766677877566777666666686654444565586677666765333478667778997554465445566433458843233465577:;;9754444444212224668;988666665544556766789=:8976677;;9:::==6443234455676676895556>><76677666568:997541111++4+,976555454453333344321232655557998751111278995..../5776665
@1de58663-d7d1-4459-8087-ad74c26fe8bc runid=3ffb29643267db9bb8aae685166434a5232ac074 sampleid=1_launch read=7028 ch=170 start_time=2024-11-10T16:28:11Z model_version_id=dna_r10.4.1_e8.2_5khz_400bps_sup@v4.2.0 barcode=barcode05
AATTATAGGATCCGCTTTTATTGGGTATGTTTTACCTTGAGGACAAATATCTTTTTGGGGAGCAACAGTTATTACTAATATTTTGTTGTTCAATTCCATTTTTAGGGAAAAAAATTGTTTTTTGAGTTTGAGGAAGTTTTTCCGTTGATAATCCTACATTAAATCGATTTTTTTCTTTACATTTTTAATACCTTTAATAATTTTAGCTATATCAATAATTCATTTATCTATTCTTCATGAAAAAGGCTCATCTAACCAAATAGGATTAAATTCAAGAAAAGATAAAATCTATTTTAATAAAAGATTTATATTTAAAGATTTAATTTCTTTAATATTAATAGTAATATTTTATTGCTTAATATTATCATTTTTTATTGATTTTCATTTTAGAATAGCAAAGGAAAATTTTTTTCCAGCTGATCCTTAAATACACCTTTACATATTAAACCTGAATGATACTTTATATTTGCTTACGCAATTTTACGATCTGTACCAA
+
>=<<999::=<;644457B?;;99:;:<<<=@@BBB@>..<<<<==856;;:;<=AABA@@;:98888899<=?==><<===?8'%%%%'((+12132,+++4011128<BDG9889:;<<C<4323541**)100(''',,023479>><<==?@@@?@A==<97888;BDEE3--,*-?>?@BC>=<:::;::;>=<;;=ACBCA@>=<<;;;;:::::;=>>=?==>>>5-)((+-68;;?=<::;;;:::;;<==><;:99::;<<;<32,+,/5647987889/,+**.-,25667999;<>==43330=@<;:;;<<99:///.)+889::9:;88889;<<?@?>>=<==<<<;::9999:<<>A>>======>CBA>@?=;;9988889:;=>=>?=?@AADAA@@<;<=;::;:::11<;76666((5((89999:998888988777889::;;;;;;<<<;:744445;==<6111129998555
@87d07308-a1f2-4071-8417-8e9dd908bc07 runid=3ffb29643267db9bb8aae685166434a5232ac074 sampleid=1_launch read=9093 ch=445 start_time=2024-11-10T16:28:18Z model_version_id=dna_r10.4.1_e8.2_5khz_400bps_sup@v4.2.0 barcode=barcode05
TGGTACAGATCGTTGAGAAATTGCGTAAGCAAATATAAAGTATCATTCAGTTAATATGTAAAGGTGTATTTAAAGGATCAGCTGGAAAAAAATTTTCCTTTGCTATTCTAAAATGAAAATCAATAAAAAATGATAATATTAAGCAATAAAATATTACTATTAATATTAAAGAAATTAAATCTTAAGAAAATATAAATCTTTTATTAAAATAGATTTTATCTTTTCTTGAATTTAATCCTATTTGGTTAGATGAGCCTTTTTCATGAAGAATAGATAAATGAATTATTGATATAGCTAAAATTATTAAAGGTATTAAAAAATGTAAAGAAAAAATCGATTTAATGTAGGATTATCAACGGAAAATCTTCCTCAAACTCAAAAAACAATTTTTTTCCCTAAAAATGGAATTGAAGATAAAATATTAGTAATAACTGTTGCTCCCCCAAAAAGATATTTGTCCTCAAGGTAAAACATACCCAATAAAAGCGGATCCTATAATTA
+
IGFGK{{{CB&&&&&*)))*+.*)))*56==><<;:::<F{KKEBBA2//))'+-*))),2578<66566?=?D?ABBB@>>?ACCCULO{{PRYH{JGIE;;@===<;<??FLEDCHXNNK{{IJFGKEEFDDAACAD{>>EDDFDDHJN{MFF@>???@LK{P{JEEADYFBAA<==6**(((-///./00/01?<==>B?KPFEMLF111146;0@<===F<N{;:;;;IPLJHFI----.?KGHJKQRG{KGH<3222IJDCDEIJ{Y888GGMDDDHEDIIHHSM{I{GHHGMM{NLJEQHIJHI{F{G=>=>{{{HE>>>=?3@AAQH77778{CDEFEFBBCDDHJCCDDB@>?F{{LPIK{MFHEFEEMCECELKFBCBEKIR{{DEB6EEDII{B>BABB>;::9830;>BHIG@AAAAFFIEDGGKKIFCC;:63555KKIDDDDE=FH{K{JIJDIDFGIHFEF{GHEFICEEFDB=<<;<>@A@>=<<>
@e09fb896-9ed2-4587-898f-0960976646cc runid=3ffb29643267db9bb8aae685166434a5232ac074 sampleid=1_launch read=7263 ch=496 start_time=2024-11-10T16:28:21Z model_version_id=dna_r10.4.1_e8.2_5khz_400bps_sup@v4.2.0 barcode=barcode05
AATTATAGGATCCGCTTTTATTGGGTATGTTTTCCTTGAGGACAAATATCTTTTTGGGGAGCAACAGTTATTACTAATATTTTATCTCAATTCCATTTTTAGGGAAAAAAATTGTTTTTCGAGTTTGAGGAAGATTTTCCGTTGATAATCCTACATTAAATCGATTTTTTTCTTTACATTTTAATACCTTTAATAATTTTAGCTATATCAATAATTCATTTATCTATTCTTCATGAAAAAGGCTCATCTAACCAAATAGGATTAAATTCAAGAAAAGATAAAATCTATTTTAATAAAAGATTTATATTTAAAGATTTAATTTCTTTAATATTAATAGTAATATTTTATTGCTTAATATTATCATTTTTTATTGATTTTCATTTTAGAATAGCAAAGGAAAATTTTTTTCCAGCTGATCCTTTAAATACACCTTTACATATTAAACCTGAATGATACTTTATATTTGCTTACGCAATTTTACGATCTGTACCAA
+
LXK{J{H{KMSYGKGHJB@>???@ALFKKJI{?--,,./0:8899:9:IHKIGRI??@?GMHKLNHGLFJIIIWKE{KJIECD9710++,3;AFGEFKMQHFLLD{KMO{{M{JM{{{L{>=;44445ABGGLGQIMII{DGLFHKH{JJHON{{IR{GLL655566658DC?=<46443-4:EFFGLJFIK{{IIIH{{NKI87777GFKKGKILGQHGHI{JJ:4544488GJHGG{QIHHIMIFKGJIJHFELJFGFIL{HGHMHOJMECBBJFDDDHHINSGJFKI{LGGDEGFFGIJ{H{JGI{GIGCDGFHGLHG{G{JPHGKIEEHFCEDBABBCDEIGMJRLIEIGEGTHEGFECFGE{K{PIIIKF{{{MFNIM{JRHOFDDDCBECCCDFEGI{JP{IL@;;;IGHDEDDD@==?<<BBEC))=))HDMA@@@@EDCAA??>>@AABDCCGDBBBDFEDB?<;;<=DGGDC98889?A@?@??
@c78ddf41-23e2-4832-85f7-22e9c2ebbb4a runid=3ffb29643267db9bb8aae685166434a5232ac074 sampleid=1_launch read=7924 ch=389 start_time=2024-11-10T16:28:20Z model_version_id=dna_r10.4.1_e8.2_5khz_400bps_sup@v4.2.0 barcode=barcode05
TGGTACAGATCGTAAAATTGCGTAAGCAAATATAAAGTATCATTCAGGTTTAATATGTAAAGGTGTATTTAAAGGATCGGCTGGAAAAAAATTTGCTTTGCTATTCTAAAATGAAAATCAATAAAAAATGATAATATTAAGCAATAAAATATTACTATTAATATTAAAGAAATTAAATCTTTAAATATAAATCTTTTATTAAAATAGATTTTATCTTTTCTTGAATTTAATCCTATTGGTTAGATGAGCCTTTTTCATGAAGAATAGATAAATGAATTATTGATATAGCTAAAATTATTAAAGGTACTAAAAAATGTAAAGAAAAAAATCGATTTAATGTAGGATTATCAACGGAAAATCTTCCTAGAAACTCAAAAAACAATTTTTTTCCCTAAAAATGGAATTGAAGATAAAATATTAGTAATAACTGTTGCTCCCCAAAAAGATATTTGTCCTCAAGGTAAAACATACCCAATAAAAGCGGATCCTATAATTA
+
{JI{H{O{M{{J{KKMK{L{KJJK{{IQJHG{I{ORHGJKEDFE75555:@=AC>===<A@{MS{{UIU{{N{{{{JLGHTFKDBBLW[{GB<5))''(05FIF{JF{IKL{JH{P{{KGFHGEIN{{N{{{ILJR55555RCGDCCGKCKEE88BCCF988633223:AHE?ICD@;EFEFC{HN{E;;;>B@@@;22222373>><<76B<;00004/66001>?BACIMHIJ:C,,..,./1=>DHSGFH{MN{IH{LK{NKIFI{LH{{IJI{QK{PGQ{KPKKNF{I{O{NLBBA>@AEH<,''''2?CC>2***BEGF{{{{{GBDCDHLL{{IQKHHH{{KJ{LPGFHY{RKEIB???211111<77777FHBBBDG{P{{OJFC6?HI{N{HEDFGFGKFFFDDGOBB{;;88;CFCDEHFH{KFEC<;80(9>?VGDDCABDCGRMH{IFFEEGHFCBCCBC>624@?@@BB?;;;;<??=887777
@0fe43f6e-aa82-4788-b6f1-1864d4ccae16 runid=3ffb29643267db9bb8aae685166434a5232ac074 sampleid=1_launch read=7198 ch=312 start_time=2024-11-10T16:28:22Z model_version_id=dna_r10.4.1_e8.2_5khz_400bps_sup@v4.2.0 barcode=barcode05
TGGTACAGATCGTAAAATTGCGTAAGCAAATATAAAGTATCATTCAGGTTTAATATGTAAAGGTGTATTTAAAGGATCAGCTGGAAAAAAATTTTCCTTTGCTATTCTAAAATGAAAATCAATAAAAAATGATAATATTAAGCAATAAAATATTACTATTAATATTAAAGAAATTAAATCTTTAAATATAAATCTTTTATTAAAATAGATTTTATCTTTTCTTGAATTTAATCCTATTTGGTTAGATGAGCCTTTTTCATGAAGAATAGATAAATGAATTATTGATATAGCTAAAATTATTAAAGGTATTAAAAAATGTAAAGAAAAAAATCGATTTAATGTAGGATTATCAACGGAAAATCTTCCTCAAACTCAAAAAACAATTTTTTTCCCCTAAAAATGGAATTGAAGATAAAATATTAGTAATAACTGTTGCTCCCCAAAAAGATATTTGTCCTCAAGGTAAAACATACCCAATAAAAGCGGATCCTATAATTA
+
A@AKHGNJHMFCDDCDHMIFDBBDDCLGEEGHQFP{GMS{IMPGEFGEEHGFJHFGFGEEFDKHHLIHHFF{HEFEDABAADEF@IGIY{ZJFIBDB===?@{FJJGOTJHIKHQHGU{JEDECHB457977444?>??>>BB@CCABEECGFF@@@@ACNHDDDEDBECFGEEHEJIFHFGHF{NHGE7777?>>?>9FDBBED<D@A@ABHEK<<;;F<GGAEHIIIFFHFEDEFGGEGILE>=<=>BA@@@DMGEJGEHGBCBCDCBCBFFFBBBBCCBFGCCDBDDCFEDBCDCCDDEEIADCBBECABCEFEBAB@B@D?AGI{JMD::::;EECCA@?>>?@@CB>>>77878JJFIFDFEDDEGFLGJDCDDFBCCFEIJ{{{C>75*666DEEEDCBEDCBB==>=>BCCCBCA@@AAAABABADHF54435;8:::FDDCCBCDACDCFFCCAA@ABBAABCCCD>=ADAED==@>>>?@DFCC@A@@=
@7584e1e0-6d91-4553-9344-21a01f631c4e runid=3ffb29643267db9bb8aae685166434a5232ac074 sampleid=1_launch read=7994 ch=59 start_time=2024-11-10T16:28:23Z model_version_id=dna_r10.4.1_e8.2_5khz_400bps_sup@v4.2.0 barcode=barcode05
TGGTACAGATCGTAAAATTGCGTAAGCAAATATAAAGTATCATTCAGGTTTAATATGTAAAGGTGTATTTAAAGGATCAGCTGGAAAAAAATTTTCCTTTGCTATTCTAAAATGAAAATCAATAAAAAATGATAATATTAAGCAATAAAATATTACTATTAATATTAAAGAAATTAAATCTTTAAATATAAATCTTTTATTAAAATAGATTTTATCTTTTCTTGAATTTAATCCTATTTGGTTAGATGAGCCTTTTTCATGAAGAATAGATAAATGAATTATTGATATAGCTAAAATTATTAAAGGTATTAAAAAATGTAAAGAAAAAAATCGATTTAATGTAGGATTATCAACGGAAAATCTTCCCCAAACTCAAAAAACAATTTTTTTCCCTAAAAATGGAATTGAAGATAAAATATTAGTAATAACTGTTGCTCCCCAGAAAGATATTTGTCCTCAAGGTAAAACATACCCAATAAAAGCGGATCCTATAATTA
+
IILQJIP{NOKPKIKKLIIFDHHE{VJKJ{HLHH{IHOGI88888GEFIH{JLIJSHIJPHMRII{XJK{{{JEDCD6/---/2236A{FGBBD>B>;9;'(OIMFKGG{KHH{JFMHJHMKHH{F{{{{J{{IH{TQHHFIM{KGII{HHGNIOKGMQRJG{PI{NIMEK{{{{HO{GJJLO{P{K{{INILL{J{{HIMJE{FDJDCECDCB{ECCD{DKFECFKL{GOIEPEFFFDDFGJGFHDEHHLHGEHJ{GEFCAB<99933**++++-<=>?ADIIIGHGGDGFFFIJN{{HGDEFEFDDJKEFJJHJJCHDDEIBFAGH{GGD0////HGICB:9999DCEDEA@>>>?AHJH{ICAGE:NIFEA8888GFCBCDFIJ{{QM{F>GEEDDA---------BABAADGHCBB@?>>>>?@?@@@A@@?@?BCB@;;;;>?@@@@@ACBBABBBAAACCBCB@@A??@@?>>==>=66666:;<;::9:;
@5fe43f43-4769-40ac-a9a2-68b7066c9a0c runid=3ffb29643267db9bb8aae685166434a5232ac074 sampleid=1_launch read=10681 ch=491 start_time=2024-11-10T16:28:30Z model_version_id=dna_r10.4.1_e8.2_5khz_400bps_sup@v4.2.0 barcode=barcode05
AATTATAGGATCCGCTTTTATTGGGTATGTTTTACCTTGAGGACAATCTCTTTGGGGAGCAACAGTTATTACTAATATTTTATCTTCAATTCCATTTTTAGGGAAAAAAATTGTTTTTTCGATTTTGAGGAAGATTTTCCGTTGATAATCCTACATTAAATCGATTTTTTTCTTTACATTTTTTAATACCTTTAATAATTTTAGCTATATCAATAATTCATTTATCTATTCTTCATAAAAAGGCTCATCTAACCAAATAGGATTAAATTAGAAAAAGATAAAATCTATTTTAATAAAAGATTTATATTTAAAGATTTAATTTCTTTAATATTAATAGTAATATTTTATTGCTTATATTTATCATTTTTTATTGATTTTCATTTTAGAATAGCAAAGGAAAATTTTTTTCCAGCTGATCCTTTAAATACACCTTTACATATTAAACCTGAATGATACTTTTATATTTGCTTACGCAATTTTACAATATATTAA
+
A@??=<=>=><<;:::::>:==<=>>>???ADCCDCA@55::9;,,+)),+-0'7BAA><:::;<>BBAAAABB??>==@EB>===?>>==<>>?AEP{BDA@>EPNGCDBBBABFDFE)&%%%**'-<?>????@@?@:3349;>=;;<=>><:::99:;://///39?B<431-4>==>AGIE@>===>@BB?=<::;>EB@?=;;:99:9::99999;;<:<98542((2--/*)*2=;;99:::::9;;;::;:::::9::6555----35888889;=?<<<;;>@A>;999:999:<>>;::::><::::755;;==?@B?<:988888987889:;;=?>;;877)''''7-'(98889;??<::889::>?<>=>87:98666779;<<<;;:;;<>ABBA>779:999:::<4./<97666777956550.64488986655566678:;<;98888::;;:733335;<?75..-----.56
@fb6ae47f-2e86-49e7-a69d-7394b058a1aa runid=3ffb29643267db9bb8aae685166434a5232ac074 sampleid=1_launch read=7150 ch=483 start_time=2024-11-10T16:28:30Z model_version_id=dna_r10.4.1_e8.2_5khz_400bps_sup@v4.2.0 barcode=barcode05
TGGTACAGATCGTAAAATTGCGTAAGCAAATATAAAGTATCATTCAGGTTTAATATGTAAAGGTGTATTTAAAGGATCAGCTGGAAAAAAATTTTCCTTTGCTCTAAAACGAAAACCAATAAAAAATGATAATATTAAGCAATAAAATATTACTATTAATATTAAAGAAATTAAATCTTTAAATATAAATCTTTTATTAAAATAGATTTTATCTTTTCTTGAATTTAATCCTATTTGGTTAGATAGACCTTTTTCATGAAGAATAGATAAATGAATTATTGATATAGCTAAAATTATTAAAGGTATTAAAAAATGTAAAGAAAAAAATCGATTTAATGTAGGATTATCAACGGAAAATCTTCCTCAAACTCAAAAAACAATTTTTTTCCCTAAAAATGGAATTGAAGATAAAATATTAGTAATAACTGTTGCTGCCCAAAAAGATATTTGTCCTCAAGGTAAAACATACCCAATAAAAGCGGATCCTATAATTA
+
900011AABKAAACCJIJJFDAABABE86666>9410134446G88888?HIM{BB@>311/69+)(((*(+:<FFEDB@?@<+)),<ACGDCB<3311/)*4'''(),6/...=@@@@CGHGKFKMAAABBHD@??>?A////0100>8863///0::<44433EEJGJEPDISFAAA?:=DBDFECEJ?????F{FB?D?:;5..--10166663):B?@DGFHFGKI{KLCN2,-320000+*****+4334@BACB@@BHDCDC?8:-BFEMKLMIJKG{NDBFGBGGIJIHGIHRMFONKF>:;=?@@?<<:;;CIIKQL{L{CA@@@BKIECF55555<IEC=:::;ACGIIJGB@A@@@AA?B;7777GFCAAAFHIJ{LG=80<<<MO[HGGGFGHJEEEDFBGFGHFJEEDEFFHHIHFI{DCA..../;92./@??=>=+:===BEIEDC::::DED@>@<03@BCCBBA<5422368=>?>>7
@b9c5de61-bbd9-49a7-a709-11e2851e83d7 runid=3ffb29643267db9bb8aae685166434a5232ac074 sampleid=1_launch read=5402 ch=120 start_time=2024-11-10T16:28:26Z model_version_id=dna_r10.4.1_e8.2_5khz_400bps_sup@v4.2.0 barcode=barcode05
TGGTACAGATCGTAAAATTGCGTAAGCAAATATAAAGTATCATTCAGGTTTAATATGTAAAGGTGTATTTAAAGGATCAGCTGGAAAAAAATTTTCCTTTGCTATTCTAAAATGAAAATCAATAAAAAATGATAATATTAAGCAATAAAATATTACTATTAATATTAAAGAAATTAAATCTTTAAATATAAATCTTTTATTAAAATAGATTTTATCTTTTCTTGAATTTAATCCTATTTGGTTAGATGAGCCTTTTTCATGAAGAATAGATAAATGAATTATTGATATAGCTAAAATTATTAAAGGTATTAAAAAATGTAAAGAAAAAAATCGATTTAATGTAGGATTATCAACGGAAAATCTTCCTCAAACTCAAAAAACAATTTTTTTACCTAAAAATGGAATTGAAGATAAAATATTAGTAATAACTGCTGCTCCCCAAAAAGATATTTGTCCTCAAGGTAAAACATACCCAATAAAAGCGGATCCTATAATTA
+
=::?DDDCA@?==>>?ACB?>====>AABBBBAACBCEEDDBBCBCECBDCCDDBDBABBDDEECDCHEIGGICDAA@?AABFCBCEEFCDB@ACDCBCECCHDAAACDDDGDDEEEEGDFEAA@ACKHIFBBBABBAAA@@AAABBBBCCCAAAAAAAAB@A@?@@BCCFCDEEFCDCAABDBFHHCBA@?@ABFGJGFHDACBAA@?@@AGFF@@@@FDECAAAEEECCCBCB@ABBBEDCBBBAA@=99655DCBCB@@???@A<<<<:9;1?BA@ACBDB@@@??>>>?@@BADA?@?@??A??@@@@@AAC@??<<<;99:>AJKF@88888B@@>>==<>>?>@::::8:;;;@AAABA@>==???ADCA@>?>=<<<>CEIJE-,,,*--?>?000000000;;::;??>@=<:98999:<<===@?@?<<<60===?><;;;=>????>@?>>=<<==>??====>@A=====><88878==><<:::<
@a96c634e-02e2-421e-b24d-e51ffaebb18d runid=3ffb29643267db9bb8aae685166434a5232ac074 sampleid=1_launch read=18076 ch=36 start_time=2024-11-10T16:28:30Z model_version_id=dna_r10.4.1_e8.2_5khz_400bps_sup@v4.2.0 barcode=barcode05
TAATTATAGGATCCGCTTTTATTGGGTATGTTTTACCTTGAGGACAAATATCTTTTTGGGGAGCAACAGTTATTACTAATGTTGTATCTTCAATTCCATTTTTAGGGAAAAAAATTGTTTTTTGAGTTTGAGGAAGATTTTCCGTTGATAATCCTACATTAAATCGATTTTTTTCTTTACATTTTTTAATACCTTTAATAATTTTAGCTATATCAATAATTCATTTATCTATTCTTCATGAAAAAGGCTCATCTAACCAAATAGGATTAAATTAGAAAAGATAAAATCTATTTTAATAAAAGATTTATATTTAAAGATCTAATTTCTTTAATATTAATAGTAATATTTTATTGCTTAATATTATCATTTTTTATTGATTTCATTTTAGAATAGCAAAGGAAAATTTTTTTTTCCAGCTGATCCTTTAAATACACCTTTACATATTAAACCTGAATGATACTTTATATTTGCTTACGCAATTTTACGATCTGTACCA
+
{{OLO{MHL{S{NIP{LPIRJG{PIGHI{IT{L{{{KC?0132334:::;A=?AHCBBEIIIHJEGECEFIGIMKHGP{LO{{INHHHJPKPNO{KJIHLJLII{GA>CLE{{IHGACDCHEQ?>>?@D=?{MMI{{JLOGHKBBHIJHJLI{G{{I{HH{FLJKMFILG{I{MIJOC=CJGCJCCHMIIEDEFC@>OIIFIKH{H{RI{INFF====>AA****+7EDFMFDFDFHIIEOFERJLFJILMI{THHIKIEGFIIGHGIGCBA?/***330>BAAGFLGEFDHKKIJPHGGEEGGKNIIFIGRAA?77776444AGIIJLGJHGFLFMGDCDDBDDIG{KH{{INHRIJ{IGIFGKEIFGHKKA@@;:21111>=F<9@AADAA@9889=CCGIGE=G>>ADFC5../CCABBCDGIHGFGCBCCE;<@<<FBDCCDDBAAA?@@@>?@@@ABAACBABBCDDEA?;;;;<BCDDD;9921/-...2
@d80e43f0-4759-406a-99ab-4dc5cabf854f runid=3ffb29643267db9bb8aae685166434a5232ac074 sampleid=1_launch read=7027 ch=290 start_time=2024-11-10T16:28:40Z model_version_id=dna_r10.4.1_e8.2_5khz_400bps_sup@v4.2.0 barcode=barcode05
TGGTACAGATCGTAAAATTGCGTAAGCAAATATAAAGTATCATTCAGGTTTAATATGTAAAGGTGTATTTCTATTAAAGGATCAGCTGGAAAAAAATTTTCCTTTTGCTCTCTAAAATGAAAATCAATAAAAAATGATAATATTAAGCAATAAAATATTACTATTAATATTAAAGAAATTAAATCTTTAAATATAAATCTTTTATTAAAATAGATTTTATCTTTTCTTGAATTTAATCCTATTTGGTTGATAGACCTTTTCATGAAGAATAGATAAATGAATTATTGATATAGCTAAAATTATTAAAGGTATTAAAAAAATGTAAAGAAAAAAATGGATTTTAATGTAGGATTATCAACGGAAAATCTTCCTCAAACTCAAAAAACAATTTTTTTTCCCTAAAAATAGAATGAAAATAAAATATTAGTAATAACTGTTGCTACCCCAAAAAGATATTTGTCCTCAAGGTAAAACATACCCAATAAAAGCAGTGCCTGTTCATTTA
+
887665667651111277721---./533333433337222335-----7879978755666444400/,'&&&'()*0755566789999:99876674552268):;6611127:;7777:;87888:3,*349776678787788877899;::9997776687784432278899::::9899::==;;;966411112;9875666555556<;97667722255877:865444423.,-2+&&&&(**+,..*(*+///003//0443464.....468668854444/*++688850054533345776576543444587865::91110043-1124556666544320,,--/::995334444435666:898655569<=>=89972344787+))),)**(()))1224441124565544456656+(((()289:6323349:98775444330000976665-'(65677/8993/../065433660
@489726bf-87fd-4a75-b376-7bd0d1e99f5a runid=3ffb29643267db9bb8aae685166434a5232ac074 sampleid=1_launch read=7523 ch=277 start_time=2024-11-10T16:28:36Z model_version_id=dna_r10.4.1_e8.2_5khz_400bps_sup@v4.2.0 barcode=barcode05
TGGTACAGATCGTAAAATTGCGTAAGCAAATATAAAGTATCATTCAGGTTTAATATGTAAAGGTGTATTTAAAGGATCAGCTGGAAAAAAATTTTCCTTTGCTATTCTAAAATGAAAATCAATAAAAAATGATGATATTAAGCAATAAAATATTACTATTAATATTAAAGAAATTAAATCTTTAAATATAAATCTTTTATTAAAATAGATTTTATCTTTTCTTGAATTTAATCCTATTTGGTTAGATGAGCCTTTTTCATGAAGAATAGATAAATGAATTATTGATATAGCTAAAATTATTAAAGGTATTAAAAAATGTAAAGAAAAAAATCGATTTAATGTAGGATTATCAACGGAAAATCTTCCTCAAACTCAAAAAACAATTTTTTTCCCTAAAAATGGAATTGAAGATAAAATATTAGTAATAACTGTTGCTCCCCAAAAAGATATTTGTCCTCAAGGTAAAACATACCCAATAAAAGCGGATCCTATAATTA
+
34323223332,,,,,2,,++),,,-4557763333344444445564444464433222333222232333423122355665569;;A=;:::::88:88765545677884433554222231)(++000***((,**23000//1/+2///0033454432222434344655532234698653322334578866535554222239894333.+50--.56975544442233355533332222224511654222222/-,,-.4.444334343222233345556566544335533345566777544444767788762,,,,.56543433455665440,,,,.8977888989::89989988755567;>@>=966*556798744434655543435565443211101334544333557658767544446786641/...3445568753332/22234662,,,,-233211113
@f435ea2a-94bc-474a-a665-98e4b832c81c runid=3ffb29643267db9bb8aae685166434a5232ac074 sampleid=1_launch read=8441 ch=378 start_time=2024-11-10T16:28:42Z model_version_id=dna_r10.4.1_e8.2_5khz_400bps_sup@v4.2.0 barcode=barcode05
AATTATAGGATCCGCTTTTATTGGGTATGTTTTACCTTGAGGACAAATATCTTTTTGGGGAGCAACAGTTATTACTAATATTTTATCTTCAATTCCATTTTTAGGGAAAAAAATTGTTTTTTGAGTTTGAGGAAGATTTTCCGTTGATAATCCTATTTAATGGATTTTTTTTCTTTTTACGTTATTTTTAATACCTTTAATATAGTTAGCTATATCAATAATTCATTTCTATTTTACATGAAAAAGTTGCATCTAACCAAATAGGATTAAATCCAAGAAAAGATAAAATCTATTTTAATAAAAGATTTATATTTAAAGATTTAATTTCTTTAATATTAATAGTAATATTTTATTGCTTAATATTATCATTTTTTATTGATTTTCATTTTAGAATGGCAAAGGAAAATTTTTTTCCAGCTGATCCTTTAAATACACCTTTACATATTAAACCTGAATGATACTTTATATTTGCTTACGCAATTTTACCGATCTGTACCAA
+
M{LMJFGDDFFJIGGEG>77<BBDGJMKHNHH;<AA?4222234..../533365659;<{O{77777GGI{SFQJ{K{{G{KJ{JE{IC<<<;9;99:BRGJ{G@;BFH{{OO;38----FDEBEEJCGOH{L{{JIFIEHD{FHFKH{{LEC2++++---./..145445-,,('''(&&&%&'*1446A>>==;95>FBA555523;;=?762.././/.,,,,.(('&&(&''''''()--,)'&&%$%&&'(9:?GAH?>>>HFJHGFEH;;::;:8;;<=ADHAAA@@LHGLFGDDGFDFGSFUFDCCEED@@@??=>IFFDEHKEDFDCECCCBDABBBCGFH{L{FDHGGDDCBBAAA@BBBDKJ{TJVIFEKK{JDL{KIXEHDDCFDGFFFFFDHGIISQM{{FJ@@BCBBCBC@?>=?>>>==<=>?G@B?@877788CFC98889@@@<<<<<A=<<<1000058888:=>=:93('(--)(());;
@b1a1d17a-1fb3-483a-82a2-c23f59335eb0 runid=3ffb29643267db9bb8aae685166434a5232ac074 sampleid=1_launch read=7534 ch=115 start_time=2024-11-10T16:28:46Z model_version_id=dna_r10.4.1_e8.2_5khz_400bps_sup@v4.2.0 barcode=barcode05
TTGGTACAGATCGTAAAATTGCGTAAGCAAATATAAATTATCATTCAGGTTTAATATGTAGAGGTGTATTTAAAGGATCAGCTGGAAAAAAATTTTCCTTTGCTATTCTAAAATGAAAATCAATAAAAAATGATAATATTAAGCAATAAAATATTACTATTAATATTAAAGAAATTAAATCTTTAAATATAAATCTTTTATTAAAATAGATTTATCTTTTCTTGAATTTAATCCTATTTGGTTAGATGAGCCTTTTTCATGAAGAATAGATAAATGAATTATTGATATAGCTAAAATTATTAAAGGTATTAAAAAATGTAAAGAAAAAAATCGATTTAATGTAGGATTATCAACGGAAAATCTTCCTCAAACTCAAAAAACAATTTTTTTCCCTAAAAATGGAATTGAAGATAAAATATTAGTAATAACTGTTGCTCCCCAAAAAGATATCTGTCCTCAAGGTAAAACATACCCAATAAAAGCGGATCCTATAATT
+
DB>?GULKK{{JGGFERL{{HI{[U{LKH{KHJ{LF@/----DHM99999NIIHQF{IFGMM{IIMIRHIKJMLIIG{DECGCHIDH{IKGFECD<<4--701HVKHISIJMMKH{JJI{KPJGFCD>=ECGEIIGJLFIGGLK33337LLLJIIHI{JQMOF{L{LFDIFINGIIIONJKGSJG{SNJ{KGULJIM{{O{{EDFA;I{{I;:-<;==;;:<,(();;B?@NKKHFPIDBEFBBECCCGGDDCDQQIUEGDFDGEEHFGFEDIHKHHGIHI{NMISJEGECKF{JN{{GDDEDGFIGD99999IVJGIEDEHDGHKJL{{HJECCDELPJHKFHJIIGRGKFFEAABBBIQKG{GHKX{QGKGIGJFJ{FH@@@GPOK{{IJKAFOIINGHEDFDDDEDCCCEGDDFFGDCCDDFECECDFADDECIGICCHJHPNGFEFHHHKJGEJHGHFFGEHFJEC?9==19CBGGCBC?>>==?AAB@@@?
@75ef6781-1225-4025-bb92-74f32afe6ebe runid=3ffb29643267db9bb8aae685166434a5232ac074 sampleid=1_launch read=8972 ch=225 start_time=2024-11-10T16:29:01Z model_version_id=dna_r10.4.1_e8.2_5khz_400bps_sup@v4.2.0 barcode=barcode05
TGGTACAGATCGTAAAATTGCGTAAGCAAATATAAAGTATCATTCAGGTTTAATATGTAAAGGTGTATTTAAAGGATCAGCTGGAAAAAAATTTTCCTTTGCTATTCTAAAATGAAAATCAATAAAAAATGATAATATTAAGCAATAAAATATTACTATTAATATTAAAGAAATTAAATCTTTAAATATAAATCTTTTATTAAAATAGATTTTATCTTTTCTTGAATTTAATCCTATTTGGTTAGATGAGCCTTTTTCATGAAGAATAGATAAATGAATTATTGATATAGCTAAAATTATTAAAGGTATTAAAAAATGTAAAGAAAAAAATCGACTTAATGTAGGGTTATCAACGGAAAATCTTCCTCAAACTCAAAAAACAATTTTTCCCTAAAAATGGAATTGAAGATAAAATATTAGTAATAACTGTTGCTCCCCAAAAAGATATTTGTCCTCAAGGTAAAACATACCCAATAAAGCGGATCCTATAATTA
+
787555557541122277753////0566776444445556677777656669765543344443234346675544456678889;<<;999:9;;::=9:76444546799987678667665567443344345665545556777877665555566555456666703./554433567;:97765556689;:8877999966666><98865=-,,,,6547565545667888777555544445579;:7722226787544346777887766444333345689::9877667564441,++,/110011157889:::95...-.55675554455545541////189878766211113887856432334--,**)))**:;:8666666665444479:75543122112234543100024498786434346666556666656678976666688543322-----345332223
@09eb2be3-1d68-4e2d-b908-67308824b075 runid=3ffb29643267db9bb8aae685166434a5232ac074 sampleid=1_launch read=18100 ch=36 start_time=2024-11-10T16:29:08Z model_version_id=dna_r10.4.1_e8.2_5khz_400bps_sup@v4.2.0 barcode=barcode05
TGGTACAGATCGTAAAATTGCGTAAGCAAATATAAAGTATCATTCAGGTTTAATATGTAAAGGTGTATTTAAAGGATCAGCTGGAAAAAAATTTTCCTTTGCTATTCTAAAATGAAAATCAATAAAAAATGATAATATTAAGCAATAAAATATTACTATTAATATTAAAGAAATTAAATCTTTAAATATAAATCTTTTATTAAAATAGATTTATCTTTTCTTGAATTTAATCCTATTTGGTTAGATGAGCCTTTTTCATGAAGAATAGATAAATGAATTATTGATATAGCTAAAATTATTAAAGGTATTGAAAAATGTAAAGAAAAAAATCGATTTAATGTAGGATTATCAACGGAAAATCTTCCTCAAACTCAAAAAACAATTTTTTTCCCTAAAAATGGAATTGAAGATAAAATATTAGTAATAACTGTTGCTCCCCAAAAAGATATTTGTCCTCAAGGTAAAACATACCCAATAAAAGCGGATCCTATAATTA
+
{EDGHJHGIHHEGG{IJLKHECECCDKEFHI{KK\ZK{QI<;;;;FIHDFGLPKDCCCCFGGEHDDEKHGHTJIHJJGEEJFIEFGSL{{MOBG?:>AA=59EFDEFFHFIIHCDEDM{CBBCAAACVLGGGEAAABDDBA@BCECCEC74CDBD@=<<9<;<DFDGEGEDDEDGCEDDBBEED{JHFDBCBDFEKFIDBCBABFCLGGE42+E;:::C;EG;;EEFFGDEABAAADEFGFE<;::991+++,AFHECA@@@@@@@@@@@???????@@ABCB@@>>=>>?ABCDDDA@A@@A>@>>>?>>=?BLD@?334=??@DHVI{?====?EDDB@?>======>>>:8888;CCED?=;878;<<=BBBACCDA<;;;=D=GI?>;99=?A@???????=>>=<<<<>@@>==<;;;;;<=<=::;;-,,,.;5<<=BAA?>??@3*)((0:<<>??>>>?======1A>===>?<87778<=><;::::
@0d6b7a8f-41f0-4eda-9d77-0486d0e9999b runid=3ffb29643267db9bb8aae685166434a5232ac074 sampleid=1_launch read=7516 ch=29 start_time=2024-11-10T16:29:08Z model_version_id=dna_r10.4.1_e8.2_5khz_400bps_sup@v4.2.0 barcode=barcode05
TGGTACAGATCGTAAAATTGCGTAAGCAAATATAAAGTATCATTCAGGTTTAATATGTAAAGGTGTATTTAAAGGATCAGCTGGAAAAAAATTTGCCTTTGCTATTCTAAAATGAAAATCAATAAAAAATGATAATATTAAGCAATAAAATATTACTATTAATATTAAAGAAATTAAATCTTTAAATATAAATCTTTTATTAAAATAGATTTTATCTTTTCTTGAATTTAATCCTATTTGGTTAGATGAGCCTTTTTCATGAAGAATAGATAAATGAATTATTGATATAGCTAAAATTATTAAAGGTATTAAAAAATGTAAAGAAAAAAATCGATTTAATGTAGGATTATCAACGGAAAATCTTCCTCAAACTCAAAAAACAATTTTTTTCCCTAAAAATGGAATTGAAGATAAAATATTAGTAATAACTGTTGCTCCCCAAAAAGATATTTGTCCTCAAGGTAAAACATACCCAATAAAAGCGGATCCTATAATTA
+
JJIKK{NKKGRHHMN{K{IKJJGIKKKLHJ{K{{GHTKJ{{KI{U{HL{NLJM{I{N{KQLLKHR{JQHGG{IJK{IKIISMOGI{K{K{{GGGAAAAA{E{IP{JK{KHI{{J{MJKIOGCDDEG{{{{{I{K{SJI{ONH{G{RPMRNIL{KKGJHJJOHILCDDCDJ{L{SKH{MGNN{LJL{{M{KHJHKPI{{OQHIGMKLVEEHEFJPFDDA:D523./<>@GGNJN{KIGMBBADAJLMMBBCCCDEEMLCBB@@DDMMOHDBDB{{BHEJHHHDCCBAAIKII{GII{{{HR{JIKIOIJQ@<9<>G@@44///59CEFF{{{:44445;;;33,+,,,?@ABA@AADDFOMF>=433423321842334CDEFIEGLJJ{{O{C>>@@JOMHFGIGFIT{GDFDJHHJJHFDEEFDDGFEGKH{HFEA?80(8BBFDCBBEEFFLJQJFFDEFFGJGIFFGABBA@DBDCHDA@;;::;@@CBA@>?A
@e8e80446-9fe2-4cb8-bba3-a656e9af9df2 runid=3ffb29643267db9bb8aae685166434a5232ac074 sampleid=1_launch read=7974 ch=18 start_time=2024-11-10T16:29:01Z model_version_id=dna_r10.4.1_e8.2_5khz_400bps_sup@v4.2.0 barcode=barcode05
AATTATAGGATCCGCTTTTATTGGGTATGTTTTACCTTGAGGACAAATATCTTTTGGGGAGCAACAGTTATTACTAATATTTTATCTTCAATTCCATTTTTAGGGAAAAAAATTGTTTTTTGAGTTTGAGGAAGATTTTCCGTTGATAATCCTACATTAAATCGATTTTTTTCTTTACATTTTTTAATACCTTTAATAATTTTAGCTATATCAATAATTCATTTATCTATTCTTCATGAAAAAGGCTCATCTAACCAAATAGGATTAAATTCAAGAAAAGATAAAATCTATTTTAATAAAAGATTTATATTTAAAGATTTAATTTCTTTAATATTAATAGTAATATTTTATTGCTTAATATTATCATTTTTTATTGATTTTCATTTTAGAATAGCAAAGGAAAATTTTTTTCCAGCTGATCCTTTAAATACACCTTTACATATTAAACCTGAATGATACTTTATATTTGCTTACGCAATTTTACGATCTGTACCAA
+
FCBCABBBBFFBA==>>>GFBA@@ADCCEDFIGG{FCB77::==1000010000203DBBA>===?>?@?@@@?@?===<>@DB??>>@>>===>?@AHUNBBC?:>>997532,,,,,1:)(&&&&)....1<<=<;90:6679;@><<<<>??=<===??><==>ASK{LHD?2+,?ABCEIGCA>>??ACGECA??>?ABBCB@=<:::;<=;:;;<=>???@?=>=><==>=>>==>>?==;<==>>>===<;;<:::99:;;;;:<:;;;:99998888:<<:::::<=>;9989;<;<=>?>===>>@>;:9::<;<;><>?@>=<:999888767778;<>A?=<;::;99::;;76;;;;<>BB@>>==<==@A=<==AB7665466679:::;<=>>@CEDFB?988989:;;<>?88889999988<6798766788889454435566789196666799987333348:;:5..--/0000145
@5fcbd1e6-af59-4eba-8e14-94c15ab1944e runid=3ffb29643267db9bb8aae685166434a5232ac074 sampleid=1_launch read=21373 ch=437 start_time=2024-11-10T16:29:08Z model_version_id=dna_r10.4.1_e8.2_5khz_400bps_sup@v4.2.0 barcode=barcode05
TTGTACAGATCGTAAAATTGCGTAAGCAAATATAAAGTATCATTCAGTTAATGTAAAGGTGTATTTAAAGGATCAGCTGGAAAAAAATTTTCCTTTGCTATTCTAAAATGAAAATCAATAAAAAATGATAATATTAAGCAATAAAATATTACTATTAATATTAAAGAAATTAAATCTTTAAATATAAATCTTTTATTAAAATAGATTTTACCTTTTCTTGAATTTAATCCTATTTGGTTAGATGAGCCTTTTTCATGAAGAATAGATAAATGAATTATTGATATAGCTAAAATTATTAAAGGTATTAAAAAATGTAAAGAAAAAAATCGATTTAATGTAGGATTATCAACGGAAAATCTTCCTCAAACTCAAAAAACAATTTTTTTCCCTAAAAATGGAATTGAAGATAAAATATTAGCAATAACTGTTGCTCCCCAAAAAGATATTTGTCCTCAAGGTAAAACATACCCAATAAAAGCGGATCCTATAATTA
+
>++++,:;:::99;<?DEE>=98899A@@><;;211467777:;+**(())3/0--.37>44332401;ABBB@@@?@?>=?CDFBA@@ADADDD@;CEDAA??@@@CC@@ABGGECDCBGBA?AA??>=<<<<<<<<==>>=>>>>===>>??>?@??>=>>>>>>==>@@@A@>>>??B@><;;:;<==?BDCCBA?A@??<<<<=DCA?@:6E:8822<<?@>??>====>>??BA>9763344896.---:<<::;;;<;;:;;;==<<<;;<<=;::950---8:;???==>=<<:88885339;@=755568<?=>>>??>311117=>>8.----3344*))))1234>@763223)((((,:<;<;<;9999;@AIFIGB;66:;:>=;::9898877677789:87722)((((68987766755595;:9:88888::;:;;:::99899:;<<;999:;,<766678611111677776667
@7bc7dacc-3294-4995-ad5b-e00ba29e3369 runid=3ffb29643267db9bb8aae685166434a5232ac074 sampleid=1_launch read=8617 ch=428 start_time=2024-11-10T16:29:12Z model_version_id=dna_r10.4.1_e8.2_5khz_400bps_sup@v4.2.0 barcode=barcode05
AATTATAGGATCCGCTTTTATTGGGTATGTTTTACCTTGAGGACAAATATCTTTTTGGGGAGCAACAGTTATTACTAATATTTTATCTTCAATTCCATTTTTAGGGAAAAAAATTGTTTTTTGAGTTTGAGGAAAATTTTCCGTTGATAATCCTACATTAAATCGATTTTTTCTTTACATTTTTTAATACCTTTAATAATTTTAGCTATATCAATAATTCATTATCTATTCTTCATGAAAAAGGCTCATCTAACCAAATAGGATTAAATTCAAAAAAAGATAAAATCTATTTTAATAAAAGATTTATATTTAAAGATTTAATTTCTTTAATATTAATAGTAATATTTTATTGCTTAATATTATCATTTTTTATTGATTTTCATTTTAGAATAGCAAAGGAAAATTTTTTTCCAGCTGATCCTTTAAATACACCTTTACATATTAAACCTGAATGATACTTTATATTTGCTTACGCAATTTTACGATCTGTACCAA
+
--.D??>>>HJB{<<:;1))(,,,,DJOLN^TOI{KF8333C=?<<::;@;=>=<;<AM{{{JLL{HPKI{OM{HJN{O{MN`{MFGFH<9866//.//;ACCDHFJNLMN{{V{S{K{T{{::99:;?@HIHHO{SO{MLA99:IIKK{{{LK{{J{{KK{{NFVFJFC{{=;?1+<FHFHJ{{KR{J{KGI{N{IJGEH{KP{HGA@@CHNLJIMMNJKGKMORMM{JN{{KHNHIG{{SOK{O{IKNNOHKJ{R{{{{H{HJH@=>L{JH{L{{{QSJJF{{OLOLEGI{GNHKLKLQKJ{{{JRMO{M{{{{{g{Q{O{{{{{{LMJJK{K{{LIIL{{KFEDEDEMGL{EDBDEJ{FFILJJ{{`{VNL{H{L{NJED@BEEM{{{EJF22222J{KM{{{W{{PGB::=\N{P{L{{OP{M{DDCDB33E35DBCDCKO{{{NJ{ILHJIEKJ{LKJNFP{TLKJJLJ{K{I{{UK{HKGFDEGG^{{L
@fd109f6e-fe6b-4482-b64f-84fc056835ae runid=3ffb29643267db9bb8aae685166434a5232ac074 sampleid=1_launch read=7564 ch=196 start_time=2024-11-10T16:29:17Z model_version_id=dna_r10.4.1_e8.2_5khz_400bps_sup@v4.2.0 barcode=barcode05
TGGTACAGATCGTAAAATTGCGTAAGCAAATATAAAGTATCATTCAGGTTTAATATGTAAAGGTGTATTTAAAGGATCAGCTGGAAAAAAATTTTCCTTTGCTATTCTAAAATGAAAATCAATAAAAAATGATAATATTAAGCAATAAAATATTACTATTAATATTAAAGAAATTAAATCTTTAAATATAAATCTTTTATTAAAATAGATTTTATCTTTTCTTGAATTTAATCCTATTTGGTTAGATGAGCCTTTTTCATGAAGAATAGATAAATGAATTATTGATATAGCTAAAATTATTAAAGGTATTAAAAAATGTAAAGAAAAAAATCGATTTAATGTAGGATTATCAACGGAAAATCTTCCTCAAACTCAAAAAACAATTTTTTTCCCTAAAAATGGAATTGAAGATAAATATTAGTAATAACTGTTGCTCCCAAAAAGATATTTGTCCTCAAGGTAAAACATACCCAATAAAAGCGGATCCTATAATTA
+
{JHJMLO{MFFGEEI{GHMOFGHJQFIHIEGF{F{FDJI{43333{GJHH{{I{GJK{EFWfK{H{GGNPIHIKFFGC+((((((CF{{{{LHFLL{HFJH{KJ{QIKLLJHLIQ{J{IGGLSNN{{N{{HIFJGHO{YI{IKFFGCEIEFD@@C54444A@@JFIF{N{{G{{LHKLHKJKLEHIJLLEFGADEEDEDHEDAA??@:997>30FFKEEFAEB??@DCDEI{JMHNLJHIQ{FG{K{EHJIFFBGIKJIHFMKHFKG{HFEHFINIDHDKHHFILHHFEEFFEGJKQL{K{KKILQGFGHFFGOPGJE@777;>==AL{{IDCAABE?AIGCDCCCDHFIBAAA??==A==888788@AEGIEHABBBFHDDEDJJ{{{N:99.>ACDDDCBCCBCCEBB?<21.(/44--6;<@A?@AABDEDC==8,>@?ACCA@@@BABDFGDBCBBACCC@@??>???>A?>>>?@>88777<=?=;9999
@d44a91a5-80bf-4fb2-9efa-7b2e7f1a5615 runid=3ffb29643267db9bb8aae685166434a5232ac074 sampleid=1_launch read=10708 ch=224 start_time=2024-11-10T16:29:09Z model_version_id=dna_r10.4.1_e8.2_5khz_400bps_sup@v4.2.0 barcode=barcode05
AATTATAGGATCCGCTTTTATTGGGTATGTTTTACCTTGAGGACAAATATCTTTTTGGGGAGCAACAGTTATTACTAATATTTTATCTTCAATTCCATTTTTAGGGAAAAAAATTGTTTTTTGAGTTTGAGGAAGATTTTCCGTTGATAATCCTACATTAAATCGATTTTTTTCTTTACATTTTTAATACCTTTAATAATTTTAGCTATATCAATAATTCATTTATCTATTCTTCATGAAAAAGGCTCATCTAACCAAATAGGATTAAATTCAAGAAAAGATAAAATCTATTTTAATAAAAGATTTATATTTAAAGATTTAATTTCTTTAATATTAATAGTAATATTTTATTGCTTAATATTATCATTTTTTATTGATTTCCATTTCAGAATAGCAAAGGAAAATTTTTTTCCAGCTGATCCTTTAAATACACCTTTACATATTAAACCTGAATGATACTTTATATTTGCTTACGCAATTTTACGATCTGTACCAA
+
LHHJGHBBBBCEH88882--->==?GI{LNIPQNKO{C@@A@DDCAA@BDIBFFFEDKSLMPSHIKKI{MIFLIGLUH{{KNO{H{fJMIJCDFHI@@;7==<=CBCJJKC{KRM>????BC44444=89EGJJ{KFDEFFA88:44{HIKIL{L{JKKKJ{KNNJHJH{K{{@472+321/0<>@FLFHHHK{IH{LJHLLIL{I{QQRG{QHM{I{K{LR{ITTLRHHJJ{JI{IHE{I{MHHHKOMFLFDCCAC99888889EMFJHOEFCCGFB?>AHG{MQ{HJHIGGK{LIG{JNSIJHMMKHNOLMKIJ{PHGJ{SQIJLOHJN{LI{J{LM{KIHTI{{K{F{H{GWHO{{L{IFGLFFEM{Q{{YIL{GJ{?LEE{D++++.@CADC{E{VHKL{JIPOGEHEHABHLGHJLETJ{HRHHKNI{>>?C?EDDECDEEGOKJGEDDCEFHENHJFIS[F{HKKLGJDCCDEHG{NG===>>>>@EEFF
@b4ff4616-1a50-40ae-8ad7-4cb1fcd60706 runid=3ffb29643267db9bb8aae685166434a5232ac074 sampleid=1_launch read=18121 ch=503 start_time=2024-11-10T16:29:22Z model_version_id=dna_r10.4.1_e8.2_5khz_400bps_sup@v4.2.0 barcode=barcode05
AATTATAGGATCCGCTTTTATTGGGTATGTTTTACCTTGAGGACAATATCTTTTTGGGGAGCAACAGTTATTACTAATATTTTATCTTCAATTCCATTTTTAGGGAAAAAAATTGTTTTTTGAGTTTGAGGAAGATTTTCCGTTGATAATCCTACATTAAATCGATTTTTTTCTTTTTCTGGCTACATTTTTAATACCTTTAATAATTTTAGCTATATCAATAATTCATTTATCTATTCTTCATGAAAAAGGCTCATCTAACCAAATAGGATTAAATTCAAGAAAAGATAAAATCTATTTTAATAAAAGATTTATATTTAAAGATTTAATTTCTTTAATATTAATAGTAATATTTTATTGCTTAATATTACCATTTTTTATTGATTTTCATTTTAGAATAGCAAAGGAAAATTTTTTTCCAGCTGATCCTTTAAATACACCTTTACATATTAAACCTGAATGATACTTTATATTTGCTTACGCAATTTTACGATCTGTACCAA
+
997722211466533445:6443346899899::::83//.,,-)*''+***+244=<;<:987777799:===<<:::::<=9:999;;:99899:;=@C///.03?>><=7/**.237822111689<::999;;==76222359978889666669:990///17?>@A52/04.)($$$$%'()-..29:877789=;?=0-)''97<;::95335569889:;<==<<;:::9:;;=:;;:9:::8989;<<<<<;<:::;:;;:;<<<;;9;;;;;;::997779;>?=<<<<>@@;9999;;;;<>>>;;;;=?=;:::;<>>=>>?@?=;99889899877789<<>@>==9888889777867778<?CA?<<::;<<BB====@B8776455579;<<<>=@?ACBEB@=9988877778;=<;;987656,,1,,:87666766666776677889::9987799::99422226:<==6/....6798886
@27fde80d-9f71-4caf-a4f6-7121c79c1d6b runid=3ffb29643267db9bb8aae685166434a5232ac074 sampleid=1_launch read=7594 ch=380 start_time=2024-11-10T16:29:20Z model_version_id=dna_r10.4.1_e8.2_5khz_400bps_sup@v4.2.0 barcode=barcode05
TGGTACAGATCGTAAAATTGCGTAAGCAAATATAAAGTATCATTCAGGTTTAATATGTAAAGGTGTATTTAAAGGATCAGCTGGAAAAAAATTTTCCTTTGCTATTCTAAAATGAAAATCAATAAAAAATGATAATATTAAGCAATAAAATATTACTATTAATATTAAAGAAATTAAATCTTTAAATATAAATCTTTTATTAAAATAGATTTTATCTTTTCTTGAATTTAATCCTATTTGGTTAGATGAGCCTTTTTCATGAAGAATAGATAAATGAATTATTGATATAGCTAAAATTATTAAAGGTATTAAAAAATGTAAAGAAAAAAATCGATTTAATGTAGGATTATAAACAGGAAAATCTTCCTCAAACTCAAAAAACAATTTTTTCCCTAAAAATGGAATTGAAGATAAATATTAGTAATAACTGTTGCTCCCCAAAAAGATATTTGTCCTCAAGGTAAAACATACCCAATAAAAGCGGATCCTATAATTA
+
55322224541.//0168742..../66677744454555556667777788<987766666655446579::97655566788:;>>?<9978::;99=<<::8788899::777788777788777554454456778778889:9:99766665655566655556555658766655789==:866566779;==:987988766778>=:9889>=<<;:999;997766788:9976644544454458<A?:876655555455558898776678778767767888;;;88887866444578::;:9766566:8889;;:711111777655534555600/*,+('')34...--.,-///0888877766678:<?==;;6:::88875654411/.../06587765444346668665557532,898986665688787778787677677644445785555674/////444443234
@dd13a7df-d9df-427a-93af-eed1101210da runid=3ffb29643267db9bb8aae685166434a5232ac074 sampleid=1_launch read=19147 ch=314 start_time=2024-11-10T16:29:21Z model_version_id=dna_r10.4.1_e8.2_5khz_400bps_sup@v4.2.0 barcode=barcode05
TGGTACAGATCGTAAAATTGCGTAAGCAAATATAAAGTATCATTCAGGTTTAATATGTAAAGGTGTATTTAAAGGATCAGCTGGAAAAAAATTTTCCTTTGCTATTCTAAAATGAAAATCAATAAAAAATGATAATATTAAGCAATAAAATATTACTATTAATATTAAAGAAATTAAATCTTTAAATATAAATCTTTTATTAAAATAGATTTTATCTTTTCTTGAATTTAATCCTATTTGGTTAGATGAGCCTTTTCATGAAGAATAGATAAATGAATTATTGATATAGCTAAAATTATTAAAGGTATTAAAAAATGTAAAGAAAAAAATCGATTTAATGTAGGATTATCAACGGAAAATCTTCCTCAAACTCAAAAAACAATTTTTTTCCCCTAAAAATGGAATTGAAGATAAAATATTAGTAATAACTGTTGCTCCCCAAAAAGATATTTGTCCTCAAGGTAAAACATACCCAATAAAAGCGGATCCTATAATTA
+
<;;;LHKJEKEDDDGFILFIHBBCAADCCEGGMEGRIHH{IIG{DAA@BDGGHFEHHDCEFEGHFN{FHJHHJFQK{GF{HEMJ{JH{{{GFDD>G@99::<JLFEHIGEIHKGGHH{HGEBCDG{HHNFDBDCFIA@@?>CCCABBCDFGDEHFECDEFHHFFDCDDDEDFDKNGGNECCCBBEGSFDCBBCCDFHGGFDECEEC<<<<<@GD{EDBBFBE>99:EKJIJIFFDCC@0-/@A;;;:4444;?;=C8BECDBA@@@@>?>?@BBGCCCBCBFDGHDD@?>??AEFLG53200?:AA?=;::<BD@@==>=>AA>:>A{JMA@A@@CABCBDDCBDHGEGDAB?>>@?CFJA?==<==BBBA966667EDCA@ADFM{{NI=<;4><=>@?>>@@@@ACA@??>@BCDBB@?==<<=>??@>@<;:;100,(4=>CB?>??@AAAEBCBDCCCAAABABAA@BBA>@AA@@?3?====?@>?>?=<<<
@8e55abc0-8b06-4829-8f50-2d94eddf0489 runid=3ffb29643267db9bb8aae685166434a5232ac074 sampleid=1_launch read=8427 ch=235 start_time=2024-11-10T16:29:22Z model_version_id=dna_r10.4.1_e8.2_5khz_400bps_sup@v4.2.0 barcode=barcode05
AATTATAGGATCCACTTATTGGGTATGTTTTACCTAGAGGACAAATATCTTTGGGGAGCAACAGTTATTACTAATATTTTATCTTCAATTCCATTTTTAGGGAAAAAAATTGTTTTTTGAGTTTGAGGAAGATTTTCCGTTGATAATCCTACATTAAATCGATTTTTTTCTTTACATTTTTTAATACCTTTAATAATTTTAGCTATATCAATAATTCGTTGTCTCTTTCTCATGAAAAAAGGCTCATCTAACCAAATAGGATTAAATTCAAGAAAAGATAAAATCTATTTTAATAAAAGATTTATATTTAAAGATTTAATTTCTTTAATATTAATAGTAATATTTTATTGCTTAATATTATCATTTTTTATTGATTTTAGTTTTAGAATCCAAAGGAACTTCCAGCTGATCCCTTAAATACACCTTTACATATTAAACCTGAATGATACTTTATATTTGCTTACGCAATTTTACGATCTGTACCAA
+
{H{J@@7666799'''''(000=EKKHPL{{RNHF-++++/6,-,,)*))))'2EFIHH{K{NJTIL{J{HJHPKNN{N{L{M{VPKGKFQN97::;FEEFFKVRQM{M{QT{KJ{{QBA@AAKJIHIKMJHHA@B@F;<AFGHK{LIKIJNLY{PMN{{LGHN{O{{{<:6-)*22<722GJHFBB??=-*+66655:1....@C@?=////1<-+'''''&%%%%)%*../6356>DLD:5522234<<<IGFIDDA@BAHGDKHMIJPD==>HJJFADLGG{IHFKU{ML{FGIGGIJKJMNHFIHG{{HNKHPCBED{HJ{JBJ{JLG{LKPFEDCEEG{{ONMK{G{PX{{KSSGLGTMJKN{{JI@;::87-&%%&'('''&'%&&'('++*(())*)*9;;;BBBECD==C3IEDC>==J=FHGIMKFPGFEDAB@@?@AAABDDGDDBCFEGFGCA====>DFFHD===<=ABCCBBA
@77d94658-c5f0-4987-8f05-fb52b3a6a19c runid=3ffb29643267db9bb8aae685166434a5232ac074 sampleid=1_launch read=8314 ch=160 start_time=2024-11-10T16:29:18Z model_version_id=dna_r10.4.1_e8.2_5khz_400bps_sup@v4.2.0 barcode=barcode05
TGGTACAGATCGTAAAATTGCGTAAGCAAATATAAAGTATCATTCAGGTTTAATATGTAAAGGTGTATTTAAAGGATCAGCTGGAAAAAAATTTTCCTTTGCTATTCTAAAATGAAAATCAATAAATGATAATATTAAGCAATAAAATATTACTATTAATATTAAAGAAATTAAATCTTTAAATATAAATCTTTTATTAAAATAGATTTTATCTTTTCTTGAATTTAATCCTATTTGGTTAGATGAGCCTTTTTCATGAAGAATAGATAAATGAATTATTGATATAGCTAAAATTATTAAAGGTATTAAAAAATGTAAAGAAAAAAATCGATTTAATGTAGGATTATCAACGGAAAATCTTCCTCAAACTCAAAAAACAATTTTTTTCCCTAAAAATGGAATTGAAGATAAAATATTAGTAATAACTGTTGCTCCCAAAAAGATATTTGTCCTCAAGGTAAAACATACCCAATAAAAGCGGATCCTATAATTA
+
OEMELJL{LLNJGFGK{{{{QKGIFK{INYK{GLK{M{K{MM{I555556{EH{GFNKGO{H{P{{{NK{K{H@?<<765558:<?BN{{NIJJRHLLI{EH{MI{KKJGILQHIRP{ID7773*('CABCJH{H{IIJOG{GMH{{D{LKFCDFGG?:0.0.,,,?FGEFFEDF?>>??<B{GIMHUKFMEGHKK{LIILHGLFHEG{J{JBADBFBKH55QIJ{I{{JP{LJN{HMHGDBCCDEIKE78>EDDKF>?>?DI{{XKLJLKKHQK{I{VL{{JHIILHIJGFOK{KMI{H{G{KH{JJ{O{{{KEC::;ENFIL{{{NKECDDDJ{GGGF{HL{{HK99999ADDFH{H{ILHMSGGKEHEFEJGHJFEGDFM{P{{JFC66GFFFJCBA?CBCDBAAAABHEEEDCA?===>>??@ABCCFCC==,CDCECB???@BFDCCCBAA@?@ADDDD@@?ABC@BB?<==<=<;989:;>=<:999
@8079e6c1-6b1a-44c7-8298-f326e1f16958 runid=3ffb29643267db9bb8aae685166434a5232ac074 sampleid=1_launch read=8024 ch=59 start_time=2024-11-10T16:29:18Z model_version_id=dna_r10.4.1_e8.2_5khz_400bps_sup@v4.2.0 barcode=barcode05
AATTATAGGATCCGCTTTTATTGGGTATGTTTTACCTTTGAGGACAAATATCTTTTTGGGGAGCAACAGTTATTACTAATATTTTATCTTCAATTCCATTTTTAGGGAAAAAAATTGTTTTTTGAGTTTGAGGAAGATTCTCCGTTGATAATCCTACATTAAATCGATTTTTTTCTTTACATTTTTTAATACCTTTAATAATTTTAGCTATATCAATAATTCATTTATCTATTCTTCATGAAAAAGGCTCATCTAACCAAATAGGATTGAGTACGAAAAGATAAAATCTATTTTAATAAAAGATTTATATTTAAAGATTTAATTTCTTTAATATTAATAGTAATATTTTATTGCTTAATATTATCATTTTTTATTGATTTTCATTTTAGAATAGCAAAGGAAAATTTTTTTCCCAGCTGATCCTTTAAATACACCTTTACATATTAAACCTGAATGATACTTTATATTTGCTTACGCAATTTTACGATCTGTACCAA
+
G{JLG{??@@BEEAAAAA{MKRIHHKHED5211002430++:C@BDECBENKG??KGJJLIKHGGHKKGMGGHNJNKJGLJIKMH9999877<EDFJEJFGQGBEC:64336HLACBAADCDL22112223;::::@BACB@?>@CADEWFGHEGEIJGEIFDDDBBCCGKHTcD?5.*,199;;BFFIDCFBECF=ECBBBCDFIKIDDD?>?@?ABBAC/////@DBB@A@BBB@?A@@@DGPDEBEDDG@AB>@B6665682,,--+)'''(,,.3:;@@@EDICCCCCDGDEA@BACCCCBCDCCABCCDA??@@CECBBCBCDEB@>>>>>>>>>>??@?=====ADA@A@??@?>>==>??ACCKJEDBCCCEFHA@@>@AE@??=;===@BBBBCCACEEFKKLEA8-0?@==<<<@AD<998-,,,,*(*''*0012667?@?==<;:;:;;<=>=><<;;;<==99:9889@AA>9+*+*+,++,-<;
@8f62bfec-c95d-4198-9be7-e2cf5af17ed3 runid=3ffb29643267db9bb8aae685166434a5232ac074 sampleid=1_launch read=8252 ch=28 start_time=2024-11-10T16:29:22Z model_version_id=dna_r10.4.1_e8.2_5khz_400bps_sup@v4.2.0 barcode=barcode05
AATTATAGGATACCGCTTTTATTGGGTATGTTTTACCTTGAGGACAAATCTGTTTGGGGAGCAACAGTTATTACTAATATTTTATCTTCAATTCCATTTTTAGGGAAAAAAATTGTTTTTTCGTTGAGGAAGATTTCCCGTTGATAATCCTACATTAAATGGATTTTTTTACTTTACATTTTTTAATGCCTTAATAATTTTAGCTATATCAATAATTCATTTATCTATTCTTCATGAAAAAGGCTCATCTAACCAAATAGGATTAAATTAAAGAATAAAATATTACCTTAATAAAAGATTTATATTTAAAGATTTAATTTCTTTAATATCAATAGTAATATTTTATTGCTTAATATTATCATTTTTTATTGATTTTCATTTTAGAATAGCAAAGGAAAATTTTTTTCCAGCTGATCCTTTAAATACACCTTTACATATTAAACCTGAATGATGCTTTATATTTGCTTACGCAATTTTACAATATATACCAA
+
33110/.//00/0/)))))+**+++55555677887766*****.-.,)+.+***'())-2322233344456666544456986655554333456779<966438:;=<;::88888>>'&&&&'000344444892,,--.2200112554433344('''(6;<<>('''(.177984*1197210013455323687:9:987665665444569999:655444576698765565534122126678889888778888988,)'&(*&&*,-,,++)***-**556676566787655556766688*+++87::98866643433333334679;:998778877544445668:=A?<997789;1-:999:94331122235485669:;;;<:998114532231247322222220-+-++/5555445333334433344577886555655554////068655('')*.....66
@405a3933-f7a6-4cfd-a717-e5695914e059 runid=3ffb29643267db9bb8aae685166434a5232ac074 sampleid=1_launch read=10715 ch=491 start_time=2024-11-10T16:29:31Z model_version_id=dna_r10.4.1_e8.2_5khz_400bps_sup@v4.2.0 barcode=barcode05
AATTATAGGATCCGCTTTTATTGGGTATGTTTTACCTTGAGGACAAATATCTTTTTGGGGAGCAACAGTTATTACTAATATTTTATCTTCAATTCCATTTTTAGGGAAAAAAATTGTTTTTTGAGTTTGAGGAAGATTTTCGTTGATAATCCTACATTAAATCGATTTTTTCTTTACATTTTTTAATACCTTTAATAATTTTAGCTATATCAATAATTCATTTATCTATTCTTCATGAAAAAGGCTCATCTAACCAAATCAGATTAGATTAGAAAGATAAAATCTATTTTAATAAAAGATTTATATTTAAAGATTTAATTTCTTTAATATTAATAGTAATATTTTATTGCTTAATATTATCATTTTTTATTGATTTTCATTTTAGAATAGCAAAGGAAAATTTTTTTCCAGCTGATCCTTTAAATACACCTTTACATATTAAACCTGAATGATACTTTTATATTTGCTACCAATTCAAGTATGTACCAA
+
43220//0/110.----/8533223222334556664544656634433434489;986565444333233334344332123654323332111145579;832114699754443445::5443355664444533345***,-00/./013333322330,,,,.:;<;7775776679;<974333346574333369854432111101000124567676654333343433344543344565444542253*****+,***+,3333/422123744445776422124222234321223552112235446599:8754443322000112457:966433333433344544445::866322227443346(''''01223666567677767787854455444345855532111123525554343343343433221234580-53223333(''&'')&&&&''''''2234
@5160a1f1-9e03-4590-b0b6-dd2a44ce476a runid=3ffb29643267db9bb8aae685166434a5232ac074 sampleid=1_launch read=16133 ch=478 start_time=2024-11-10T16:29:25Z model_version_id=dna_r10.4.1_e8.2_5khz_400bps_sup@v4.2.0 barcode=barcode05
TGGTACAGATCGTAAAATTGCGTAAGCAAATATAAAGTATCATTCAGGTTTAATATGTAAAGGTGTATTTAAAGGATCAGCTGGAAAAAAATTTTCCTTTGCTATTCTAAAATGAAAATCAATAAAAAATGATAATATTAAGCAATAAAATATTACTATTAATATTAAAGAAATTAAATCTTTAAATATAAATCTTTTATTAAAATAGATTTTATCTTTTCTTGAATTTAATCCTATTTGGTTAGATGAGCCTTTTTCATGAAGAATAGATAAATGAATTATTGATATAGCTAAAATTATTAAAGGTATTAAAAAATGTAAAGAAAAAAATCGATTTAATGTAGGATTATCAACGGAAAATCTTCCTCAAACTCAAAAAACAATTTTTTTCCCTAAAAATGGAATTGAAGATAAAATATTAGTAATAACTGTTGCTCCCCAAAAAGACATTTGTCCTCAAGGTAAAACATACCCAATAAAAGCGGATCCTATAATTA
+
<;;<GGKGJIR{TFHPS{{{YOIH{IIIMKJM{KLGLLJTGH{IN{HHH{KIHKOIFE<=>@MMGGIFFPEMIFJJMDIEJKJHCBM{O{{GGHCKG{HLCEOYG{{{KEFEIFHF{{EHBBAABRL{{IN{LLGTILLOI{{@???@PI{{I{JL{GJ{I{LHGKKGIQNGVIOP{GPLGNGI\IHMLCCBNJHM{{G{LHG{QFFDDDDEVBJJNKMPGLNHF`{S{MOKMIHIKJJEH{FLJIKEEFHC@>BB??CFHMIHKIGECGJGDECCGGDHEDFJFIFHDFHJIELJ{{FMKGDJIF{G{GHEJO{{NIA667EDF<AL{{{C::::;DII{IHHIFIQMFGEFDCBDBFHOEE<;;:66554?>??A@BBA....-...::BG<BECFFGDDGCHDCDDBCEDFQHSGEECABAABBBBBEFEHG{>50;8BDEEFDC??@A@CDEB;;;;<AEHFDFDC8??:78>>>@AA>;::::=?@<<;;;=
@3c6c1be5-6b6d-47e3-893a-13821976f821 runid=3ffb29643267db9bb8aae685166434a5232ac074 sampleid=1_launch read=101960 ch=473 start_time=2024-11-10T16:29:24Z model_version_id=dna_r10.4.1_e8.2_5khz_400bps_sup@v4.2.0 barcode=barcode05
AATTATAGGATCCGCTTTTATTGGGTATGTTTTACCTTGAGGACAAATATCTTTTTGGGGAGCAACAGTTATTACTAATATTTTATCTTCGATTCCATTTTTAGGGAAAAAAATTGTTTTTTGAGTTTGAGGAAGATTTTCCGTTGATAATCCTACATTAAATCGATTTTTTTCTTTACATTTTTTAATACCTTTAATAATTTTAGCTATATCAATAATTCATTTATCTATTCTTCATGAAAAAGGCTCATCTAACCAAATAGGACTAAATTAGAAGAAAAGATAAAATCTATTTTAATAAAAGATTTATATTTAAAGATTTAATTTCTTTAATATTAATAGTAATATTTTATTGCTTAATATTATCATTTTTTATTGATTTTCATTTTAGAATAGCAAAGGAAAATTTTTTCCAGCTGATCCTTTAAATACACCTTTACATATTAAACCTGAATGATACTTTATATTTGCTTACGCAATTTTACGATCTGTACCAA
+
BECC@???>@>>=;;==?EABA;;>=?AABBDECCF?.,,,-89@CBBCCCDDHCA@CCBD::999==?A>>???BCA@AAACD98888723333DBBDEEF?>>=<?CBGIEGDABD@?AA99899DBBBA@@@@ABEDB=888?@DC@?@@AB@?>?>>@?>>??@CM{{{HCED>@CAABIHLGDA@?@ACCECB@??@BECECCA?>>???@>====>@@A@B@AAA@@ABC<<<;;?@A??==>>?@??@@????=<;:9/////9,'&&&')58<>====>>@>>>?@BDB@>===>>>??DCDB@@>;=@???@733@@BCCDC?==<;<====<;;;<=>?AB@@@>>>=<===??==@@@=>:CGDACAABCDK:755551110,))))**+4447897668;;=<<=@???@A;887;923::;---5-6;<;:;;<<<<<;:9889:;;=>:-><;;;<=>=<854445:;<;6////1788:::8
@9957ace0-8f77-41e1-aac9-cea8f1e80bcb runid=3ffb29643267db9bb8aae685166434a5232ac074 sampleid=1_launch read=16503 ch=308 start_time=2024-11-10T16:29:31Z model_version_id=dna_r10.4.1_e8.2_5khz_400bps_sup@v4.2.0 barcode=barcode05
AATCATAGGATCCGCTTTTATTGGGTATGTTTTACCTTGAGGACGAATGTCTTTGGGGAGCAACAGTTATTACTAATATTTTATTTTCAATTCCATTTTTAGGGAAAAAAATTGTTTTTTAGAGTTGAGGAAGATTTTCCGTTGATAATCCTACATTAAACCGATTTTTTTCTTTACATTTTTTAATACCTTTAATAATTTTAGCTATATCAATAATTCATTTATCTATTCTTCATGAAAAAGGCTCATCTAACCAAATAGGATTAAATTCAAGAAAAGATAAAATCTATTTTAATAAAAGATTTATATTTAAAGATTTAATTTCTTTAATATTAATAGTAATATTTTATTGCTTAATATTATCATTTTTTATTGATTTTCATTTTAGAATAGCAAAGGAAAATTTTTTTCCAGCTGATCCTTTAAATACACCCTTACATATTAAACCTGAATGATACTTTATATTTGCTTACGCAATTTTACGATCTGTACCAA
+
FJC+++*+0....+,-.--,28889<GNJ{KK{@AA21)))+;;//.-++)()*)1656=>>??GEGIH{HM{HRDCBDA7.))))),<?ADNFR{D{I{DGH>:<=>AZ{{PHPKGII{52-+++2244488>7673,=444CHGFGKIL{EDDEFCDDADFDDDJ{{{IIMF:)*<<<<>KBABBBBAC@>/<@@DCDJKKHJHIFEGEHHLPGKMGHLOIKKKIMM{I{JGGC@:8:DLQGQIGNIFEA>>?JOKEAA@@AFHKK{JEMIEFKIE>JHHGHJHIJDCDFHJHFBBBDFEDFKM{JE{PGMFEGFH{IGGJIG{PHFCCDCDCCCBBBBACBDDRKMJ{IMKHFEFDGDGFIIA=@C{{B.----@{ICHNGJ{MFDFCABA>??;?@@EBFDCFT{{BA8:EFFFDEECAB;BBAA@?>=+)8)*;=<<<ABB@@@??A?>??@>==;4@@??A@ABA<:999;=BDFB?;;;;<@@@??@?
@6abbaaa6-7827-4fde-a9c9-e61cdd145fde runid=3ffb29643267db9bb8aae685166434a5232ac074 sampleid=1_launch read=7946 ch=158 start_time=2024-11-10T16:29:28Z model_version_id=dna_r10.4.1_e8.2_5khz_400bps_sup@v4.2.0 barcode=barcode05
TGGTACAGATCGTAAAATTGCGTAAGCAAATATAAAGTATCGTTCGGTTTAATATGTAAAGGTGTATTTAAAGGATCAGCTGGAAAAAAATTTTCCTTTGCTATTCTAAAATGAAAATCAATAAAAAATGATAATATTAAGCAATAAAAATATTTCTATTAATATTAAAGAAATTAAATCTTTAAATATAAATCTTTTATTAAAATAGATTTATCTTTTCTTGAATTTAATCCTATTTGGTTAGATGAGCCTTTTTCATGAAGAATAGATAAATGAATTATTGATATAGCTAAAATTATTAAAGGTATTAAAAAATGTAAAGAAAAAAATCGATTTAATGTAGGATTATCAACGGAAAATCTCCTCAAACTCAAAAAACAATTTTTTTCCCTAAAAATGGAATTGAAGATAAAATATTAGTAATAACTGTTGCTCCCCAAAAAGATATTTGTCCTCAAGGTAAAACATACCCAATAAAAGCGGATCCTATAATTA
+
?88?@BCB??1111288<C>>==<>>A@FHELGM{FEDEI?,+++++++50?@;;441118:B53//./.1;BHNIFMGKLFG{KG{H{HLBCBBECFIHKIIGG2211124333400+*+++.007::9<>>@EHLIGCEHMNF>A:/,/0,++&'''-33KGJKEGH@DFJ::::<MOSIGHM{IJ{HHHHPKRK{MGIKI{FFJ{NFFN>{Z{JL{BGE::>>>B<=E@@A<66501<<<<:7778<;:10.+)**)**-;653///5:<7@BBBAIGHHJ{QGKFJJGJJI{GHDDGOKPMMHHE>>ADP{KGL778JGGGM{{{WLSLHJHK{{{OHGHJ{HLKKHIIG{{S{J{M@777@BCGGGCCEBDGGLGI{LJ{J{{HH90EDDQ{JNFKINIFEM{{MNGLIFM{KFFHIKNJFDD8331000/00-367GIGHK{IIJ{LKHZGKLGIKIVIHI{LGGGHKFHHKGJ{GJGIN\FI{>>>==
@b0e9abdc-66f0-49d2-b492-3c03c78deca3 runid=3ffb29643267db9bb8aae685166434a5232ac074 sampleid=1_launch read=10285 ch=434 start_time=2024-11-10T16:29:39Z model_version_id=dna_r10.4.1_e8.2_5khz_400bps_sup@v4.2.0 barcode=barcode05
AATTATAGGATCCGCTTTTATTGGGTATGTTTTACCTTGAGGACAAATATCTTTTTGGGGAGCAACAGTTATTACTAATATTTTATCTTCAATTCCATTTTTAGGGAAAAAAATTGTTTTTTGAGTTTGAGGAAGATTTTCCGTTGATAATCCTACATTAAATCGATTTTTTTCTTTACATTTTTAATACCTTTAATAATTTTAGCTATATCAATAATTCATTTATCTATTCTTCATGAAAAAGGCTCATCTAACCAAATAGGATTAAATTCAAGAAAAGATAAAATCTATTTTAATAAAAGATTTATATTTAAAGATTTAATTTCTTTAATATTAATAGTGGTATTTTATTGCTTAATATTATCATTTTTTATTGATTTTCATTTTAGAATAGCAAAGGAAAATTTTTTTCCAGCTGATCCTTTAAATACACCTTTACATATTAAACCTGAATGATACTTTATATTTGCTTACGCAATTTTACGATCTGTACCAA
+
EDCC@@@A@A?>>==?@?BA=>?>?FDGFEJG{GJDFA++=?@=====@DB@=>EEBDBACB?@>??ABCENEEDFCFFEEEFFFGEGE{EEDCDCCCEJGJCA@@=FKHN{{JHE{NREIHFHDGFB:<KMJHFIGHIIGD??@BBKECBBCFDCBBBBACB@?>??AKM{{JCE?9>BBA><FFEBB@ACCGFFGDDBCHHGHECBA@?@A?CABABCEGFEDICBDDCEEIG?????GGIGEABBBABDBDCCDEDBCAA@CCBCDFHHDED>?@>>>>??DDDA@@@@CBCBB;:8;DBA@A@D?>>=9CDAA@A512DBDCAC@::=<;<==>>=>=;<<<=BBA@@>????@@?>??>>@?ACFGOEBB??@A@HDC@BBB><<<98:::>@BB@ACCEFEFFFFK?99@B?>>>>@AC?B@?=<<;<9:@9:?>>>>??>===<<;;:::::;<=>>===>@BBA@<77778>?A?;66667877889:
@441ea74f-63b3-4d24-b1c5-c2a2fb5b4b27 runid=3ffb29643267db9bb8aae685166434a5232ac074 sampleid=1_launch read=7688 ch=405 start_time=2024-11-10T16:29:36Z model_version_id=dna_r10.4.1_e8.2_5khz_400bps_sup@v4.2.0 barcode=barcode05
TATAGGATCCGCTTTTATTGGGTATGTTTTACCTTGAGGACAAATATCTTTTTGGGGAGCAACAGTTATTACTAATATTTTATCTTCAATTCCATTTTTAGGGAAAAAAATTGTTTTTTGAGTTTGAGGAAGATTTTCCGTTGATAATCCTACATTAAATCGATTTTTTTCTTTACATTTTTTAATACCTTTAATAATTTTAGCTATATCAATAATTCATTTATCTATTCTTCATGAAAAAGGCTCATCTAACCAAATAGGATTAAATTCAAGAAAAGATAAAATCTATTTTAATAAAAGATTTATATTTAAAGATTTAATTTCTTTAATATTAATAGTAATATTTTATTGCTTAATATTATCATTTTTTATTGATTTTCATTTTAGAATAGCAAAGGAAAATTTTTTTCCAGCTGATCCTTTAAATACACCTTTACATATTAAACCTGAATGATACTTTATATTTGCTTACGCAATTTTACGATCTGTACCAA
+
{LIGKK{J{JFGIIGA?99889ACGGF{EB==<==<=EEFEEGLHJSHG?=FA@LI{{LK{{JNJMKKVHQNJKG{{GTG{{{RHGC8889GHMJMJKLJW{C=CF{{{HGHDDFOKL{CBAABHCFBHEIQJQGILG;112IJFF{JHH{MFRFJH{OO{H{HK{E{{P<;7/+,AAE{IIMJPEF{IO{{FPHIEIJI{JJHHFFCA>@@?ABCC??>>>:EECNJHNOLFG{AFPHHN{K{R{MHIEFFDFFUGJJDGFJKIJFFH<BA@@AEIGHFEBDF]EGGFIHIJKBCHFGHFGI{IJFEEG;HGCGECDFIJP{G{K{EHFGMIHFGDBCCBFGINFHH{{NGJIEEPGE{GGGHGJII{OIL{HISC{96FKILGNJGFGDECEDDIGGHHFDGIM{{{{JFCBMDDFHC{JLGFIHEBBB@33933BDCCDFFGGFJDCBA>??=<98859?AACDFDCBA>=>>?DGFED:9989>?@??@?
@95aaf074-ee46-41c0-8695-02ea869a19c8 runid=3ffb29643267db9bb8aae685166434a5232ac074 sampleid=1_launch read=11072 ch=324 start_time=2024-11-10T16:29:34Z model_version_id=dna_r10.4.1_e8.2_5khz_400bps_sup@v4.2.0 barcode=barcode05
AATTATAGGATCCGCTTTTATTGGGTATGTTTTACCTTGAGGACAAATATCTTTTTGGGGAGCAACAGTTATTACTAATATTTTATCTTCAATTCCATTTTTAGGGAAAAAAATTGTTTTTTGAGTTTGAGGAAGATTTTCCGTTGATAATCCTACATTAAATCGATTTTTTTTTTTCTTTTACATTTAATACCTTTAATAATTTTAGCTATATCAATAATTCATTTATCTATTCTTCATGAAAAAGGCTCATCTAGCCAAATAGGATTAAATTCAAGAAAAGATAAAATCTATTTTAATAAAAGATTTATATTTAAAGATTTAATTTCTTTAATATTAATAGTAATATTTTATTGCTTAATATTACCATTTTTTATTGATTTTCATTTTAGAATAGCAAGGGAAAATTTTTTTCCAGCTGATCCTTTAAATACACCCTTACATATTAAACCTGAATGATACTTTATATTTGCTTACGCAATTTTACGATCTGTACCAA
+
DDEDAC:::<@@DBBFGHMEEHLHEGH{MHHMGAA@@@@?IIFKGM{ELGLJFA{{EJ{KLLNFEEHFHLIIKJGRIH{IFHLGL{IIO@;;;>AJE?BDIA1110.0:?@EIFFEBEDJJJB?>>??AACAACEFGHD29@//?BGHDEEHENGLEFFHNIHFDBDBB?9=?H{{{HABB<6B>=974@AAABECHGHHHDDEFILSHHFDEEFCDDCBD=====II{J{GJFGFEIEHABAEDEFGEDDEDHEGHLFGFHHGEDGEEGFGGKOHEDFDEEEBBBCDFGBA@99999BCA@AFCCCDDDFEBCGFGHCBBBCEBEBDDFDFABC@AAB@?>>??>@@ABHGJFFEEIEEGIC63112557CGNGEBBEEELIEGLD?EECEEC?>A@AAABBAIG66666?FB000000==?>===<;;=;=BA@?,+9++9CBBBDCCBDC)((((8=:88899?@@@CBBBBA=9888:ACDBC88888>?A@??>
@e5bc2fa0-38ec-423f-9ebe-87314ca83c8e runid=3ffb29643267db9bb8aae685166434a5232ac074 sampleid=1_launch read=8563 ch=123 start_time=2024-11-10T16:29:36Z model_version_id=dna_r10.4.1_e8.2_5khz_400bps_sup@v4.2.0 barcode=barcode05
TGGTACAGATCGTAAAATTGCGTAAGCAAATATAAAGTATCATTCAGGTTTAATATGTAAAGGTGTATTTAAAGGATCAGCTGGAAAAAAATTTTCCTTTGCTATTCTAAAATGAAAATCAATAAAAAATGATAATATTAAGCAATAAAATATTACTATTAATATTAAAGAAATTAAATCTTTAAATATAAATCTTTTATTAAAATAGATTTATCTTTTCTTGAATTTAATCCTATTTGGTTAGATGAGCCTTTTTCATGAAGAATAGATAAATGAATTATTGATATAGCTAAAATTATTAAAGGTATTAAAAAATGTAAAGAAAAAAATGGATTAGATGTAGGATTATCAACGGAGAATCTTCCTAGAAACTGAAAAAACAATTTTTTTCCCTAAAAATGGAATTGAAGATAAAATATTAGTAATAACTGTTGCTCCCCAAAAAGATATTTGTCCTCAAGGTAAAACATACCCAATAAAAGCGGATCCTAA
+
887666668740/0/056642..../67787644454665567777755577:65543444455444545666543333556677799:9889:==<:::88875556///;;77667867777766765555545566665556677666555555656666545556666769655444567::85443345689<;:865556544446(53222<464**000865433366799777655532232569<==6655556666555557765554667444433445666777666656443335667788764544587789::9----.1-,,,,655566652110-,--.23366./:..-,,+++--..6865666<=???>=:700089876777788876555678655432222244454554566677776765565788787721111244456555532*74445562//0/28887
@eb0837c9-f419-43d1-a895-880c3dadc90c runid=3ffb29643267db9bb8aae685166434a5232ac074 sampleid=1_launch read=11513 ch=70 start_time=2024-11-10T16:29:34Z model_version_id=dna_r10.4.1_e8.2_5khz_400bps_sup@v4.2.0 barcode=barcode05
TGGTACAGATCGTAAAATTGCGTAAGCAAATATAAAGTATCATTCAGGTTTAATATGTAAAGGTGTATTTAAAGGATCAGCTGGAAAAAAATTTTCCTTTGCTATTCTAAAATGAAAATCAATAAAAAATGATAATATTAAGCAATAAAATATTACTATTAATATTAAAGAAATTAAATCTTTAAATATAAATCTTTTATTAAAATAGATTTTATCTTTTCTTTGAATTTAATCCTATTTGGTTAGATGAGCCTTTTTCATGAAGAATAGATAAATGAATTATTGATATAGCTAAAATTATTAAAGGTATTAAAAAATGTAAAGAAAAAAATCGATTTAATGTAGGATTATCAACGGAAAATCTTCCTCAAACTCAAAAAACAATTTTTTTCCCTAAAAATGGAATTGAAGATAAAATATTAGTAATAACTGTTGCTCCCCAAAAAGATATTTGTCCTCAAGGTAAAACATACCCAATAAAAGCGGATCCTATAATTA
+
@>>>I{HMIFHGIIHRGJGIOFIFHGHGGGHMJIRGLJVNFJMLIH{MI]MILIOSHG{GONMLJ{K{{KLK{{I{JIJJNKI{FPJ{{{{GHLEHA??A?ANWI{HINVKHMHLNJKJQKKJIOQI{J{IGM{G{H{HIHGFDEFDGKPJLJ{EFDEFDN{{JH{EHHKKIIJKFH{LJIL{FH{JK{E{IKIHHJGJJMHHJJGG<;;;;{JHHLMJA=A=3--JEJHFG{IPHIHLMEHELILNHGF{HOGIUJ{SOG{HNMHJVIKIF{HIKGPIK{M{HKKNPGHJFHGGKLRIP{Z{J{GLRGGFHOK{K{MKDGDEJZOI[J{{NGBCBCEMH{MOEGIILHYRH{GIFIFGINKOJCAA@BKINKJJN{JHGHOJEEFIN{{{GHC4J{HVRJMEECEECCBBDEDCGKLIEEEECCABBDDGFGIKK{KGO<6HEFGFCBDCCEDEDDEDEBAAAABHGPICDFEB?BDBBBBCD<;:99<=@A??>>@
@cd02a35f-dd6f-4e4e-b91f-c4b0533c8c3d runid=3ffb29643267db9bb8aae685166434a5232ac074 sampleid=1_launch read=14788 ch=379 start_time=2024-11-10T16:29:43Z model_version_id=dna_r10.4.1_e8.2_5khz_400bps_sup@v4.2.0 barcode=barcode05
TGGTACAGATCGTAAAATTGCGTAAGCAAATATAAAGTATCATTCAGGTTTAATATGTAAAGGTGTATTTAAAGGATCAGCTGGAAAAAAATTTTCCTTTGCTATTCTAAAATGAAAATCAATAAAAAATGATAATATTAAGCAATAAAATATTACTATTAATATTAAAGAAATTAAATCTTTAAATATAAATCTTTTATTAAAATAGATTTTATCTTTTCTTGATTAATCCTATTTGGTTAGATGAGCCTTTTTCATGAAGAATAGATAAATGAATTATTGATATAGCTAAAATTATTAAAGGTATTAAAAAATGTAAAGAAAAAAATCGATTTAATGTAGGATTATCAACGGAAAATCTTCCTCAAACTCAAAAAACAATTTTTTTCCCTAAAAATGGAATTGAAGATAAAATATTAGTAATAACTGTTGCTCCCCAAAAAGATATTTGTCCTCAAGGTAAAACATACCCAATAAAAGCGGATCCTATAATTA
+
+''(3:EEDDGD{{G{JKTGGDEMFG{{KJ{IGS{S{JR{{GFH;;6/...+.-,/,---.FL{L{J{J{LK{HMKGC3////22BG{{{{{GTBFLLIK{S{K{{L{K{{{KKQLK{KJ{{WJKMJ{{{PQLMJHHIKHR{{KKGNJL=9NC@@@@C@@{LEENJCDFN{{K{{IFI{KJJQI{MK{{JKWHJMIHLGGHHFKIF[KHNHG{{N=BAB>8><.-+-')137ADGEFFEGFK{HIJ{GJPDB{NGIEEFE{HHIHEHFHGHF{JVGOG{HP{HJMHFIJHHKMI{{MKJJ{LMSPK{MJHIN{UCJ=<<=6H@AOK{LcFK{JGMIHGL{HQLHHJL{H>>>>>L{{{NLTI{HH>===<@A;:;;G{{FGGTIS{{{IA=3H_FLMMPM{HLGOL{J{LIFIJ{HKIHHHEGGI{I{{QSG=;///-''''CEFLFHGJLHHLP{MLMG{MJ{JPM{OHL{DJEGFGLGKFHFGHKEEIEKFED
@d7754ce4-98b9-4e40-bd34-8e1f9400dc2e runid=3ffb29643267db9bb8aae685166434a5232ac074 sampleid=1_launch read=9682 ch=237 start_time=2024-11-10T16:29:43Z model_version_id=dna_r10.4.1_e8.2_5khz_400bps_sup@v4.2.0 barcode=barcode05
AATTATAGGATCCGCTTTTATTGGGTATGTTTACCTTTGAGGACAAATCTGTTTGGGGAGCAACAGTTATTACTAATATTTTATCTTCAATTCCATTTTTAGGGAAAAAAATTGTTTTTTGAGTTTGAGGAAGATTTTCATTTTGATAATCCTACATTAAATCGATTTTTTTCTTACATTTTTAATACCTTTAATAATTTTAGCTATATCAATAATTCATTTATACTTCATGAAAAAGGCTCATCTAACCAAATAGGATTAAATTCAAGAAGGTAAAATCTATTTTAATAAAAGATTTATATTTAAAGATTTAATTTCTTTAATATTAATAGTAATATTTTATTGCTTAATATTATCATTTTTTATTGATTTTCATTTTAGAATAGCAAAGGAAAATTTTTTTCCAGCTGATCCTTTAAATACACCTTTACATATTAAACCTGAATGATACTTTATATTTGCTTACGCAATTTTACGATCTGTACCAA
+
=>>@00001ANG{DBG{?<;:<===HHHDCB@*77797,.>?<<53-**,++,,+0AD?KGDK{GEL{NN{{MG{{G{IJ{LIKEED;:<<>{{{GN{S{;88/+3===<=0/../>=>9,++++.4<CEEEDB???75,+***(,9;>>?DC98788<=@9;999?AE{I@>64117;;?A{EEEHL{{{Q@EF{{{{{TJIHCAB??=>==>B@A---,+'''''''(+,---.=?>>=&&&&'(''(578=;;;::;;2220.+++)(''?AFI{KGCFECNGEFC?33324;;;;<KFEHBKG{KJKF9<<<X433200E{FFEGEHIFEFEEEEGGHJKD?=3%$$%%%%%%%&,.ABFB:9999>{{=<::;;;=<=>=;;=ACDEHDB;?AAEEILLF>>@{JHGFFH{{HJSEDFDEF??C?>CBA@ABDDBCB@A@??@@BBCCB@DBAABBDFC@;76677=DFB?11114557??@@
@5a72bcb2-80eb-4634-9e09-e84a2060eb04 runid=3ffb29643267db9bb8aae685166434a5232ac074 sampleid=1_launch read=8278 ch=236 start_time=2024-11-10T16:29:41Z model_version_id=dna_r10.4.1_e8.2_5khz_400bps_sup@v4.2.0 barcode=barcode05
TGGTACAGATCGTAAAATTGCGTAAGCAAATATAAAGTATCATTCAGGTTTAATATGTAAAGGTGTATTTAAAGGATCAGCTGGAAAAAAATTTTCCTTTGCTATTCTAAAATGAAAATCAATAAAAAATGATAATATTAAGCAATAAAATATTACTATTAATATTAAAGAAATTAAATCTTTAAATATAAATCTTTTATTAAAATAGATTTTATCTTTTCTTGAATTCAATCCTATTTGGTTAGATGAGCCTTTTTCATGAAGAAGAATAGATAAATCAATTATTGATATAGCTAAAATTATTAAAGGTATTAAAAAATGTAAAGAAAAAATCGATTTAATGTAGGATTATCAACGGAAAATCTTCCTCAAACTCAAAAAACAATTTTTTTCCCTAAAAATGGAATTGAAGATAAAATATTAGTAATAACTGTTGCTCCCCAAAAAGATATTTGTCCTCAAGGTAAAACATACCAATAAAAGCGGATCCTATAATTA
+
QG{MPIADDB??@AA{LKK{{KJD=;;=I{HFJCBBCGHG?=<<:=??=@CCCJHGSE3)))+=00021611>CIHMDE@@@AIHHLZ{{{KK{MNOJLIF{G{I{{{L{{{{JJ{RR{JEIGDGIX{{OMMJ{NN{P{LO{L{T{{H{JEIBA>=?@AFHFHKPNIKKDMGPAH>FFG?>??=?GJIF{EEII{{{{JJ{{JPJEKK{GCFJGQ666653<?22FFLJRM{{I{{{{JJGF{-,,,,,AACEDGIE<:9...-.-'')**<>?AHLD21111G{K{JJ{MJ{KFHMNVN{Q;;<;<FK{O{{??IIQL{JH??@IFOGN{{N11111{HHK{YID{F{{{{KR{IKG{{N{\G{EDCBBBBGDC?7777{{KSJ{{{{{{{{I{;K{{{{KLHKJ{{{OLJHKIG{{JHHPIKHIJI{J{{M{M{{{GAA30222KL{LGHMLGMN{L{L{{{N{JJGHDE??C//--9886:9:9:>BBBBEDFDF
@d0668c7c-eca6-4b49-a64c-750d7fbc90bd runid=3ffb29643267db9bb8aae685166434a5232ac074 sampleid=1_launch read=18330 ch=503 start_time=2024-11-10T16:29:48Z model_version_id=dna_r10.4.1_e8.2_5khz_400bps_sup@v4.2.0 barcode=barcode05
AATTATAGGATCCACTTATTGGGTATGTTTTACCTTGAGGACAAATATCTTTTTGGGGAGCAACAGTTATTACTAATATTTTATCTTCAATTCCATTTTTAGGGAAAAAAATTGTTTTTTGAGTTTGAGGAAGATTTTCCGTTGATAATCCTACATTAAATCGATTTTTTTCTTTACATTTTTTAATACCTTTAATAATTTTAGCTATATCAATAATTCATTTATCTATTCTTCATGAAAAAGGCTCATCTAACCAAATAGGATTAAATTCAAGAAAAGATAAAATCTATTTTAATAAAAGATTTATATTTAAAGATTTAATTTCTTTAATATTAATAGTAATATTTTATTGCTTAATATTATCATTTTTTATTGATTTTCATTTTAGAATAGCAAAGGAAAATTTTTTTCCAGCTGATCCTTTAAATACACCTTTACATATTAAACCTGAATGATACTTTATATTTGCTTACGCAATTTTACGATCTGTACCAA
+
DJM{HG.....CI------EGEH{KI{KLHKIKHA5--..5>:8766Y{EIFGMFCDGMJLFVTMGIJ{{MHFMKG{KJLK{JKKILIJJFNFCBEKI{{;:::GS{R{{{PLLFJ{KGPGGCMGGKD{FI{L{GGJAA9223=?HG{H{JKFOLNMGLJLGQWKHMJ{{{98:1--A@@@EFIGFMFCED?3,,ABJHNLSJKQKEIDDDEDOFELHPJH{HJJIFFIIJJPIEDFDFH{NHKEIFFGLLJKEGGGQEJEKEGG?<<8:?EBIEDFCECCBBCDFFIHBCBCCDC5454;:9::3BEDFHDFFHDEGFDIEGJHKI{GEDCABABCBA@ABABDEJGFFJECDCBAAABACBCABBCN{{HFHFDGFOFODEEHHHBBA><===?AC@@@BABDEGO{JH?89EGEEEDEHIDAAEAA@@A@,,1,,BBB@@@AA@@@>>=<<<=>>?@@@A?>>??@A@?><<<<=ACCC@76666=>?>>>=
@08011397-e986-4235-a347-7f7b7961b415 runid=3ffb29643267db9bb8aae685166434a5232ac074 sampleid=1_launch read=11208 ch=250 start_time=2024-11-10T16:29:51Z model_version_id=dna_r10.4.1_e8.2_5khz_400bps_sup@v4.2.0 barcode=barcode05
TGGTACAGATCGTAAAATTGCGTAAGCAAATATAAAGTATCATTCAGGTTTAATATGTAAAGGTGTATTTAAAGGATCAGCTGGAAAAAAATTTTCCTTTGCTATTCTAAAATGAAAATCAATAAAAAATGATAATATTAAGCAATAAAATATTACTATTAATATTAAAGAAATTAAATCTTTAAATATAAATCTTTTATTAAAATAGATTTTATCTTTTTGAATTTAATCCTATTTGGTTAGATGAGCCTTTTTCATGAAGAATAGATAAATGAATTATTGATATAGCTAAAATTATTAAAGGTATTAAAAAATGTAAAGAAAAAAATCGATTAGATGTTGGGATTATCAACGGAAAATCTTCCTCAAACTCAAAAAACAATTTTTTTCCCTAAAAATGGAATTGAAGATAAAATATTAGTAATAACTGTTGCTCCCCAAAAAGATATTTGTCCTCAAGGTAAAACATACCCAATAAAAGCGGATCCTATAATTA
+
,'''*+667<<<???AAAA<<:::;<@@@ABBBABBBDBBA?@??=?>?AAACA?>>==>>@ABACBCDCC>><>?@=<<<=@???CDHDDBBE@>=994/0DCAAAA@>>?@=>=?DG65555ABAA@@?@???@?@A=<<=9999;A94?77777?=>=;;;9988<;====A??>=<<=>>EC?>=<;;;<<?ABHEE:9===755555<7>==321,,,-<=A@>>===>>>>=>?>=<;;:9:::;<>CGE@>>=;;::;;:::::<<<<===>=>=<<;99::;======<====><<:::;<<>>@@?<;;:;:@??BC@AA*)))*------*&&&%(+***/01....0==-,+++/.1.0-0+**++<<;::;=ACCCE>=631011DA@>>>==>==<;;;<=>?=<<;:99999;<==?@@>@////.9;;@><;;;<=;<<==65555677867980../,1568:;8:44444;=<<:9876
@d86cbdfd-84d8-43f4-88f4-26a3f443f6ea runid=3ffb29643267db9bb8aae685166434a5232ac074 sampleid=1_launch read=18305 ch=397 start_time=2024-11-10T16:29:58Z model_version_id=dna_r10.4.1_e8.2_5khz_400bps_sup@v4.2.0 barcode=barcode05
AATTATAGGATCCGCTTTTATTGGGTATGTTTTACCTTGAGGACAAATATCTTTTTGGGGAGCAACAGTTATTACTAATATTTTATCTTCAATTCCATTTTTAGGGAATAAAATTGTTTTTTGAGTTTGAGGAGGATTTTCCGTTGATAATCCTACATTAAATCGATTTTTTTCTTACATTTTTTAATACCTTTAATAATTTTAGCTATATCAATAATTCATTTATCTATTCTTCATGAAAAAGGCTCATCTAACCAAATAGGATTAAATTCAAGAAAAGATAAAATCTATTTTAACAAAAGATTTATATTTAAAGATTTAATTTCTTTAATATTAATAGTAATATTTTATTGCTTAATATTATCATTTTTTATTGATTTTCATTTTAGAATAGCAAAGGAAAATTTTTTTCCAGCTGATCCTTTAAATACACCTTTACATATTAAACCTGAATGATACTTTATATTTGCTTACGCAATTTTTAGATATGCTACCAA
+
-.:A@B;;;;<<=.-,-+(((0006?BCCEDIF54*((((@A=?<<==?KDDCIFEDFL{{LQHGHDEFGIG{MHHHFMIIMH{KN{IJTEEHGGJMHEHPS6667NJJGHIPGOIIJMIIKB@@@@VIFH{{HB>:;==7>449;@DEFHFHD=<<<=EBEF:999<CJ{{{GC@22@EEPJ{{JIDCGCBBA>FIECDEQHFFFFCDCBBDF{EIJHGNJ{{FI{EEDFH{GGFE>@DCHFFGEFHR{IGKHGHH{GGGF{GIGHMKMIFEB@@CDGGGLIHH?;AA?>?CCDLEDFFHFFIOLI{GGEEDJEFJFHHGLSLN{{RR{LGFDEEBBAAABBCDEH{MIGIICEFDECBCDCBBCDDE{{{HHJGIHFJ{IDDDEGGCCB@>>>>??@@??EDDL{{L{{R{BADDA@?@@AFFGHHC@?@@@??C=?@@A@?AABBCF98888???:::::>===<;;;;9;999:;?C@72****+('''')01
@2e58ced7-d5a5-4764-af15-ea8fb3db4e78 runid=3ffb29643267db9bb8aae685166434a5232ac074 sampleid=1_launch read=8593 ch=305 start_time=2024-11-10T16:30:05Z model_version_id=dna_r10.4.1_e8.2_5khz_400bps_sup@v4.2.0 barcode=barcode05
AATTATAGGATCCGCTTTTATTGGGTATGTCTTACCTTGAGGACAATCTCTTTGGGGAGCAACAGTTATTACTAATATTTTATCTTCAATTCCATTTTTTAGGGAAAAAAATTGTTTTTTGAGTTTGAGGAAGATTTTCCGTTGATAATCCTACATTAAATCGATTTTTTTCTTTACATTTTTTAATACCTTTAATAATTTTAGCTATATCAATAATTCATTTATCTATTCTTCATGAAAAAGGCTCATCTAACCAAATAGGATTAAATTCAAGAAAAGATAAAATCTATTTTAATAAAAGATTTATATTTAAAGATTTAATTTCTTTAATATTAATAGTAATATTTTATTGCTTAATATTATCATTTTTTATTGATTTTCATTTTAGTATAGCAAAGGAAAATTTTTTTCCAGCTGATCCTTTAAATACACCTTTACATATTAAACCTGAATGATACTTTATATTTGCTTACGCAATTTTACGATCTGTACCAA
+
{EIJMJLILEGCB4221,)&&&&'7:GH{>66667BDD4550*,,,'&')(*/*9LI{M{JMKIHJR{NMNM[NK{OLKFM{{GILB??>?BG/-..>I{,***47EK{H{MFJGKJO{{<<<<<JFFM{M{{IIHGDB;11=DF{LRQMMKL{{J{{{XK{{IECJCELH<267+@BEGLEILJIEHHKK{{Q{NMUI{M{P{Q{{{J{LKJFQPJ{ILJJKL{IHGN{{{{JHFCCDIEJJ{JJWJGK{XFIO{M{IKJ{IJNB<901BEGGFFGM{HLGGKMKN{NHH{{JII8:;DEIGBC0HIGJN{{PHNNMEDEIFHIHEG>CI{HNGFGDEDDCFEGJK{MKGIHK{EFGE{JKLGD@EHCCCEDR{{J{L{N{{GS{LKG{HFFDFICFH>>LJP{HNN{{{LCB{I{GHGHJL{XQOKFJHRKKJ{JGGDGEFEHNEHFF{DBABACCDFDEFDDDHEJHFDA>>>??EFGFF>===>A????BC
@06354069-10cf-405e-af7d-d0f7e47658c7 runid=3ffb29643267db9bb8aae685166434a5232ac074 sampleid=1_launch read=8032 ch=59 start_time=2024-11-10T16:29:59Z model_version_id=dna_r10.4.1_e8.2_5khz_400bps_sup@v4.2.0 barcode=barcode05
AATTATAGGATCCGCTTTTATTGGGTATGTTTTACCTTGAGGACAAATATCTTTTTGGGGAGCAACAGTTATTACTAATATTTTATCTTCAATTCCATTTTTAGGGAAAAAAATTGTTTTTTCGTTGAGGAAGATTTTCCGTTGATAATCCTACATTAAATCGATTTTTTTCTTTACATTTTTTAATACCTTTAATAATTTTAGCTATATCAATAATTCATTTATCTATTCTTCATGAAAAAGGCTCATCTAACCAAATAGGATTAAATTCAAGAAGATTAAAATCTATTTTAATAAAAGATTTATATTTAAAGATTTAATTTCTTTAATATTAATAGTAATATTTTATTGCTTAATATTATCATTTTTTATTGATTTTCATTTTAGAATAGCAAAGGAAAATTTTTTTCCAGCTGATCCTTTAAATACACCTTTACATATTAAACCTGAATGATACTTTATATTTGCTTACGCAATTTTACGATCTGTACCAA
+
N{F{L{JGIMIMQH{QPLJRK{{{{{L{KM{JH****+<=CCFFDGFGMKLFE5IHEGPKP{{LVJIKIRLLKIGZL{LK{N{{R{P{KIMJ{LP{J{P{Q{HIHC=GKID{OFIFJT{NGA*)))*-<<<=DC>=>@@1)))EDK{H{FK{JLIM{JSKK+***+84@AB=:<<;ACBBCEERK{JHLNGL{QP{LHIOM{RMJJJ{NFHKINMH{KKKLPMIPIY{{{{{{LFMIHIL{N{JGLHZGHHFGFGH{L{GHGEHJEDEDD22--,)'%'888:;=::;:;?@??:999>=<;<<>><<<=<??;::;;=?>>>>>@?>=<:::::;:877789=>BBBA@>>>>===;;;;;<<<<==B0000=<<==BB@??@AA<;;;9;;9:::=<;==>>@DCCCDD><<<<:::::=A=?><977778:?=@>=<<<<<<:;;<;<<<<<;;;;<<=<;;;<>>=<844445<>?>8/////222::;;
@3cece30f-3843-49c1-a9ee-f8c0660eeb29 runid=3ffb29643267db9bb8aae685166434a5232ac074 sampleid=1_launch read=8237 ch=6 start_time=2024-11-10T16:30:04Z model_version_id=dna_r10.4.1_e8.2_5khz_400bps_sup@v4.2.0 barcode=barcode05
AATTATAGGATCCGCTTTTATTGGGTATGTTTTACCTTGAGGACAAATATCTTTTTGGGGAGCAACAGTTATTACTAATATTTTATCTTCAATTCCATTTTTAGGGAAAAAAATTGTTTTTTGAGTTTGAGGAAGATTTCCGTTGATAATCCTACATTAAATCGATTTTTTTCTTTACATTTTTTAATACCTTTAATAATTTTAGCTATATCAATAATTCATTTATCTATTCTTCATGAAAAAGGCTCATCTAACCAAATAGGATTAAATCCAAGAAAAGATAAAATCTATTTTAATAAAAGATTTATATTTAAAGATTTAATTTCTTTAATATTAATAGTAATATTTTATTGCTTAATATTATCATTTTTTATTGATTTTCATTTTAGAATAGCAAAGGAAAATTTTTTTCCAGCTGATCCTTTAAATACACCTTTACATATTAAACCTGAATGATACTTTATATTTGCTTACGCAATTTTACGATCTGTACCAA
+
7755323334342..//0/..20124455567888886//////111013334433397675543333355555555454456:9776677543345678<D=:9769:<<987755677@@;8766666855455656*0+*++44322234674343387433347?A@@<:8+'(4346:AC?;766568;9:866679>=97766665566545568:;::987655667966655767664469977768888:99765555676667789888855557:;99:::<==9665577677899766779954445686688:;<:;8777866654555689<>=;;998876555555778:;=??<;;76666;;9999:88875454466798:<:;:;<>@??;55686555569;98753223411:228777788:8998877655545683877778997752222379::3/...17899987
@8e270f3d-de51-4407-bde0-76c4dde1cf7c runid=3ffb29643267db9bb8aae685166434a5232ac074 sampleid=1_launch read=8488 ch=402 start_time=2024-11-10T16:30:13Z model_version_id=dna_r10.4.1_e8.2_5khz_400bps_sup@v4.2.0 barcode=barcode05
TGGTACAGATGAGTAAAATTGCGTAAGCAAATATAAAGTATCATTCAGGTTTAATATGTAAAGGTGTATTTAAAGGATCAGCTGGAAAAAAATTTTCCTTTGCTATTCTAAAATGAAAATCAATAAAAAATGATAATATTAAGCAATAAAATATTACTATTAATATTAAAGAAATTAAATCTTTAAATATAAATCTTTTATTAAAATAGATTTTATCTTTTCTTGAATTTAATCCTATTTGGTTAGATGAGCCTTTTTCATGAAGAATAGATAAATGAATTATTGATATAGCTAAAATTATTAAAGGTATTAAAAAATGTAAAGAAAAAAATCGATTTAATGTAGGATTATCAGCGGAAAATCTTCCTCAAACTCAAAAAACAATTTTTTTCCCTAAAAATGGAATTGAAGATAAAATATTAGTAATAACTGTTGCTCCCCAAAAAGATATTTGTCCTCAAGGTAAAACATACCCAATAAAAGCGGATCCTATAATTA
+
G*****95+('''''-:BCGFFDMJHGMKNIK{KE{HM{LJ{IKFGFNIILOKLJZIJMLIHKMHHKHM{KILKKKHNHPNPKILHOMKN{{JJ{IIF=HICMLLLNJII{H{{JEHKHO54442640...19;...)))(''+/=?DDJHFM9999:IJNLIGKQHJGKGGMO{I>GGD?>>?==LKIFIJIFHFLEHIMPKN{GHHECCABF?FIPHLEAEHEEG{J{HNVFQNHH{KIGI{HHGKIOGKBBA5211EHFJGEGGEKFFKJII{NQHHJ{GIGJ{K{JJEGHL{M{{M{JT{IGJMGGMEG{JJTIDHCEF{GFHQJ{{IE@?@@B{L{GHEGFKDMDK87776;<<EHIGGHCDB878778CCCEGIHD)))*ABEEG{M>67FJGR{FDFFEGEGEDECDCEABMKF@??@CHHHHEHFFFEGGHIKH{INKGEEEDEHHEJI{KILDGDEEHJIIFDEFDEFEDCDA?A?>=<=??EBA????
@4873aa0b-8b7d-42d5-be48-b91848a859e8 runid=3ffb29643267db9bb8aae685166434a5232ac074 sampleid=1_launch read=8489 ch=378 start_time=2024-11-10T16:30:14Z model_version_id=dna_r10.4.1_e8.2_5khz_400bps_sup@v4.2.0 barcode=barcode05
TGGTACAGATACGTAAAATTGCGTAAGCAAATATAAAGTATCATTCAGGTTTAATATGTAAAGGTGTATTTAAAGGATCAGCTGGAAAAAAATTTTCCTTTGCTATTCTAAAATGAAAATCAATAAAAAATGATAATATTAAGCAATAAAATATTACTATTAATATTAAAGAAATTAAATCCTTAAATATAAATCTTTTATTAAAATAGATTTTATCTTTTCTTGAATTTAATCCTATTTGGTTAGATGAGCCTTTTTCATGAAGAATAGATAAATGAATTATTGATATAGCTAAAATTATTAAAGGTATTAAACAATGTAAAGAAAAAAATCGATTTAATGTAGGATTATCAACGGAAAATCTTCCTCAAACTCAAAAAACAATTTTTTTCCCCTAAAAATAGAATGAAGATAAAATATTAGTAATAACTGTTGCTCCCCAAAAAGATATTTGTCCTCAAGGTAAAACATACCCAATAAAAGCGGATCCTATAATTA
+
;:9:??A?<;1.../6NFMIBDBABGHG{HI{{MK{OIFNK{{L{L{IIIGJPLMPGL{IGHILLLMNI{JMKHGRGGELEIHO{HOIL{{KGOMMD<65645GRJIJ{IDDIL;<<<C?{CBBBCE76667{EEHJK{JGJFLJH{{HMQILJ{MCBCDEHJ{K{HBBABLJI{LHPRINHHLIN{GJ{JNL{M{M{{L{MMOM{H{HLKFOGM{?C@?B44300;GGKPH{OIMKGRKIDGGGFKHHEEGGG<;FBAFGEFQFK{{KK{{HLIJCEGKHGGHM{{HIGEGIIFIGCCACC@AKIKVGCABDDLZGGEGCGA@C>>JH{{{@>>>>BHJJGHDDEEHH{{OINIFFFFJGI22222JEDACBC{FKKGM{IA@@@DEHEJ{LC=)===>GQ0...7...CFHHJHKLHIFBAA@?@@@877667455579:CEEGHEDCCDIEGIKIFEIHDEDBCBCDFDEGE3BFDGFEBF?>?>>CDDGCCCBB
@9c90451b-4b48-4b8d-9286-17d18992466f runid=3ffb29643267db9bb8aae685166434a5232ac074 sampleid=1_launch read=13245 ch=377 start_time=2024-11-10T16:30:07Z model_version_id=dna_r10.4.1_e8.2_5khz_400bps_sup@v4.2.0 barcode=barcode05
TGGTACAGATCGTAAAATTGCGTAAGCAAATATAAAGTATCATTCAGGTTTAATATGTAAAGGTGTATTTAAAGGATCAGCTGGAAAAAAATTTTCCTTTGCTATTCTAAAATGAAAATCAATAAAAAATGATAATATTAAGCAATAAAATATTACTATTAATATTAAAGAAATTAAATCTTTAAATATAAATCTTTTATTAAAATAGATTTTATCTTTTCGTGAATTTAATCCTATTTGGTTAGATGAGCCTTTCATGAAGAATAGATAAATGAATTATTGATATAGCTAAAATTATTAAAGGTATTAAAAAATGTAAAGAAAAAAATCGATTTAATGTAGGATTATCAACGGAAAATCTTCCTCAAACTCAAAAAACAATTTTTTTCCCTAAAAATGGAATTGAAGATAAAATATTAGTAATAACTGTTGCTCCCCAAAAAGATATTTGTCCTCAAGGTAAAACATACCCAATAAAAGCGGATCCTATAATTA
+
B99HF{{PJJQGEIGK{{LFFDCFCELHH{{INSIHKINEG{{H:999:DLOPJIGK{HLJKK{J{LK{{FM{<GIL>;5444557B{J{FHDF@B=899-.HIEEFHOIHU{G{{I{{HIFGCKEEJO{KGE?>>=<=;;:9:<<=DGHOK{{GEGJE{FINDGEDFODL{I{{O{JMKKRMIJ{INHHDG@CECDFCF{FDEIE444444FGH{DCD{?DBBEJ{QK{T{GQQILIKKJIKJNNIG{LM544B4DDCHIMH{GGIEHG{HGHCDCDH{PNLIKFHKJ\HGIEEJIFHHEGL{IH{IJGGLY{ID>;;;IGPFGK{L{JGDGFFHGJLFGGI{PT{F31111QG{{{{JJ{{JJH{HII{GEJGDJEGEHKH{NK{K{K@56FEEEFEELFEFABACBA@BCAALEH@@?@@EBCCCCCCCCD>>>40CEIHJEEHFGKDGHLHLHFIG{9999EFIDCJ@;>CCABCDA=<<;<>?@@>::::
@8e60167e-29e6-4b8b-9d0f-b72f2202a4b6 runid=3ffb29643267db9bb8aae685166434a5232ac074 sampleid=1_launch read=8167 ch=271 start_time=2024-11-10T16:30:14Z model_version_id=dna_r10.4.1_e8.2_5khz_400bps_sup@v4.2.0 barcode=barcode05
AATTATAGGATCCGCTTTTATTGGGTATGTTTTACCTTTGAGGACAAATATCTTTTTGGGGAGCAACAGTTATTACTAATATTTTATCTTCAATTCCATTTTTAGGGAAAAAAATTGTTTTTTGAGTTTGAGGAAGATTTTCCGTTGATAATCCTACATTAAATCGATTTTTTTCTTTACATTTTTTAATACCTTTAATAATTTTAGCTATATCAATAATTCATTTATCTATTCTTCATGAAAAAGGCTCATCTAACCAAATAGGATTAAATTCAAGAAAAGATAAAATCTATTTTAATAAAAGATTTATATTTAAAGATTTAATTTCTTTAATATTAATAGTAATATTTTATTGCTTAATATTATCATTTTTTATTGATTTTCATTTTAGAATAGCAAAGGAAAATTTTTTCCAGCTGATCCTTTAAATACACCTTTACATATTAAACCTGAATGATACTTTATATTTGCTTACGCAATTTTACGATCTGTACCAA
+
KGKFIHMIHILLKOOJLMQJMLHI{{KRJIP{PFIB{B800EFFODDFMJSJLI@HJNMMJKJMJS{[OSKHKIKJH{{{LJ{{KKHHGGHMUJKM{D{{UJOI{HDAJ{JOGGHC>****N{GFDGHIGLHFJJSHIHDCEIDCF::999AGFMIJJ{{EOLKJGFFD{LL{LHG@-()EGCGJKHHGTGOKRLHO{QTY{M{{K{QJHJJ{H{G{OKJJ?????GRINIIILNKJ{{MGHLJ{{OKGHO{NHIJK{OI{{IGF{IKKI{{{{{FGGII{MHHOGJ{NHGGHKM{KKHLPM{{ZKMPPRcH{M{L{KJMLFHJM{{{{{{=={MJ{{{LEEDDDFFFGJ{KKOIMLKKI{JNKIKK{GJLL{{K{KMJGFI{LLA@G20EGGJGHIEIILGEDIGIEDEEGFHCEHLGGKIJ{KHHJKJLGHGG@@{@AMLILIJIKGIHHLHDDDFEHFEFGGFDFEGUH{EDABBCCI{{JKB@?@AEFHCDFB
@495431f0-9860-48d6-92be-2672e99c499f runid=3ffb29643267db9bb8aae685166434a5232ac074 sampleid=1_launch read=8589 ch=123 start_time=2024-11-10T16:30:12Z model_version_id=dna_r10.4.1_e8.2_5khz_400bps_sup@v4.2.0 barcode=barcode05
TGGTACAGATCGTAAAATTGCGTAAGCAAATATAAAGTATCATTCAGGTTTAATATGTAAAGGTGTATTTAAAGGATCAGCTGGAAAAAAATTTCCTTTGCTATTCTAAAATGAAAATCAATAAAAAATGATAATATTAAGCAATAAAATATTACTATTAATATTAAAGAAATTAAATCTTTAAATATAAATCTTTTATTAAAATAGATTTTATCTTTTCTTGAATTTAATCCTATTTGGTTAGATGAGCCTTTTTCATGAAGAATAGATAAATGAATTATTGCTATAGCTAAAATTATTAAAGGTATTAAAAAATGTAAAGAAAAAAATCGATTTAATGTAGGATTATCAACGGAAAATCTTCCTCAAACTCAAAAAACAATTTTTTTCCCTAAAAATGGAATTGAAGATAAAATATTAGTAATAACTGTTGCTCCCCAAAAAGATATTTGTCCTCAAGGTAAAATATACCCAATAAAAGCGGATCCTATAATTA
+
CEJIHJJDEIGDKGZ{{{{{J{FEFEFDDDDDDGGNIHNK{M{KHL{HI{M{{IHMGFA@@AEEJQ{{{NIHQHJO{HFGGKMC@?M{{G?988*22222:GGQG{HG{{OKH{EJ{{KFFKFGHIK{{HK{HFFEFGECDBBCCA>>{GHG{FB@@AAI{LHHGGGMFK{IL{IIO{FEKFIL{HKTA@AEIEK{{RI{OHGICEBBCBG{NQKGM{LHG-))*CHFFL{HHEDB=.++;;=@@@DCDCEA@?>=>EG@@AA?ABFCCBABGEFCABACCFEIHECBBBBCEGOGLECDDDCEBA@A@78FFGFC@@<<<ABCDCEEJGB?????D>>>=B@@@ABCDCBB=;;;<?F{FF?==<;>=@>@@>>@?DCBCEEDI{N{MB;5.333FGJD@??>??@@@??<<<=?@:/***/07<=>>?>@?@ABBB74666EA?>>>>@?@A@@@@@??>?ACCDEECBB=89?=====;87778:<=<;9999
@8eb19eec-af9c-471f-8449-d9932eba4ff6 runid=3ffb29643267db9bb8aae685166434a5232ac074 sampleid=1_launch read=8585 ch=123 start_time=2024-11-10T16:30:06Z model_version_id=dna_r10.4.1_e8.2_5khz_400bps_sup@v4.2.0 barcode=barcode05
TGGTACAGATCGTAAAATTGCGTAAGCAAATATAAAGTATCATTCAGGTTTAATATGTAAAGGTGTATTTAAAGGATCAGCTGGAAAAAAATTTTCCTTTGCTATTCTAAAATGAAAATCAATAAAAAATGATAATATTAAGCAATAAAATATTACTATTAATATTAAAGAAATTAAATCTTTAAATATAAATCTTTTATTAAAATAGATTTTATCTTTTTCTTTGAATTTAATCCTATTTGGTTGATTGAGCCTTTTCATGAAGAATAGATAAATGAATTATTGATATAGCTAAAATTATTAAAGGTATTAAAAAATGTAAAGAAAAAAATCGATTTAATGTAGGATTATCAACGGAAAATCTTCCTCAAACTCAAAAAACAATTTTTTTCCCTAAAAATGGAATTGAAGATAAAATATTAGTAATAACTGTTGCTCCCCAAAAAGATATTTGTCCTCAAGGTAAAACATACCCAATAAAAGCGGATCCTATAATTA
+
DFGGD{LDCFCB{EI]FJ{FDBBA@?A@ABCEFFFIEDCEDDJICBBB?@CACFEDBBBBDDEDFGHEGFFHGIFKGIKMFKF{FKHJHGJBCD?<:449+,DGDCEDDBMG{DGCDCCBBCBA@?I{IKFFCA??@@BA?@@<=<<=A>@FFEDDFGDFDDEDCD==8/@@A=DBBCEDDDFEMD@@@=>@AAABCCLEFDCDDBB>==99502,+++01//.,))?>>DCDHEHEDBDCDBYC*)(''''(41//94:@@AACAA@@>>>>@ABBBCCCBDCDBCA@?@@AACCDDGDDDBCCDFDEDB11/,,,3,+++,<:><DEHLG?9899:DBB(((((=?AED@@?@>@??@EEEEEECBCDFDEBBBA@@AA?????DFH{KDC94<BACFBC@@@?@>>>==??ACB<DBB>>=>====<=>?AB@@;<9-))))@@><;;;<>>@@?@A?>>>??@??>;;<==?A=<<<<<866668<<=:87667
@ad1087b6-81fa-444c-a7c3-f8fc285ad21f runid=3ffb29643267db9bb8aae685166434a5232ac074 sampleid=1_launch read=29664 ch=499 start_time=2024-11-10T16:30:17Z model_version_id=dna_r10.4.1_e8.2_5khz_400bps_sup@v4.2.0 barcode=barcode05
AATTATAGGATCCGCTTTTATTGGGTATGTTTTACCTTGAGGACAAATATCTTTTTGGGGAGCAACAGTTATTACTAATATTTTATCTTCAATTCCATTTTTAGGGAAAAAAATTGTTTTTTGAGTTTGAGGAAGATTTTCCGTTGATAATCCTACATTAAATCGATTTTTTCTTTTTACATTTTAATACCTTTAATAATTTTAGCTATATCAATAATTCATTTATCTATTCTTCATGAAAAAGGCTCATCTAACCAAATAGGATTAAATTCAAGAAAAGATAAAATCTATTTTAATAAAAGATTTATATTTAAAGATTTAATTTCTTTAATATTAATAGTAATATTTTATTGCTTAATATTATCATTTTTTATTGATTTTCATTTTAGAATAGCAAAGGAAAATTTTTTTCCAGCTGATCCTTTAAATACACCTTTACATATTAAACCTGAATGATACTTTATATTTGCTTACGCAATTTTACGATCTGTACCAA
+
N{QKOHLWO{K{QH{{JHJFHOFGCFIE{GKKLHPRYJCCIPHICDCDNHJ{{JQIMLJM{PHL{{QLNKLIKG{KTJMKJP{{QHIJMLGIIKLMNGILKHQIIMGKOKM{{I{GM{JMMQ33333HKMF{{OMJKFIBE=((BGHHKKNL{JLGKOINGRNKL{{ITJK{ED:0-++?@D94DFEDFNIIR{LKKMNLH{LPMVKMIIJJGH{JL{IMH{JHJHJ{IOLJJLKK{V{OLG{JL{OJN{IOP{KII{I{M{ILHHQJMIIMLKJFLSHOM{D?IDPKTHL{I{I{{@@ADB@;:3,/<=@GFGKIQ{JJK{{MIM{JIOLHIHJ{KHOI{GLRJFQKJL{KMHMHLNMMJGK{{IJK{{NLSH{IOGJ{S{ILI{{{UGIOLJILIKHH{{KK{K{J{{{MIBFFNGJ{J{LG{I{{LGGCC844=46GEHKGDHEILMFFFGFDEFEFGDFRHDIGGGHMDEDGGGIF{KLH@??866678:AB
@0a289c5c-2fdd-4fdc-8823-c08d7c5a5fbe runid=3ffb29643267db9bb8aae685166434a5232ac074 sampleid=1_launch read=8279 ch=149 start_time=2024-11-10T16:30:19Z model_version_id=dna_r10.4.1_e8.2_5khz_400bps_sup@v4.2.0 barcode=barcode05
TGGTACAGATCGTAAAATTGAGTAAGCAAATATAAAGTATCATTACGGTTTAATATGTTAAAGGTGTATTTAAAGGATCAGCTGGAAAAAAATTTTCCTTTGCTATTCTAAAATGAAAATCAATAAAAAATGATAATATTAAGCAATAAAATACTACTATTAATATTAAAGAAATTAAATACTTAAATATAAATCTTTTATTAAAATAGATTTTATCTTTTCTTGAATTTAATCCTATTTGGTTAGATGAGCCTTTTTCATGAAGAATAGATAAATGAATTATTGATATAGCTAAAATTATTAAAGGTATTAAAAAATGTAAAGAAAAAAAATCGATTTAATGTAGGATTATCAACGGAAAATCTTCCTCAAACTCAAAAAACAATTTTTTTCCCTAAAAATGGAATTGAAGATAAAATATTAGTAATAACTGTTGCTCCCCAAAAAGATATTTGTCCTCAAGGTAAAACATACCCAATAGAAGCGGATCCTATAATTA
+
710000:;;3338888:::901101:;<;;;00/..-/----..(''''):<@?>>?>/---568899::<:=>06///.--.1;<>CGJA@??@>CC<=?;=>=<<<=?@@AA?=====<<==<===>>=;;<7666895599:::<;;<<=32222;<<<:88889:;>C@A?@>>=91----->=;::989::<>@@>>=;<;;;;:;;;?>>==>?B987:=>==>=<;;;;>>>A@@@@@@?>;;;<<A@@>==@A?>=<<<<<;:::99;:::;;:;;;;<<:;;;<>==>>>=76666;;:997.+++--/,,+++/04423ABDB=55556==<=;::::<====;;856668?@>>?ABBBAA@@AA=<;;=;98867ADDIHCA>8::9;<;'''''(&&&-..../0755576:999999:;;>=>?;;;87@A@B@;;::<>>?>;42114:<7778?==78:2)+201113211178:;:85567.
@a311d67b-5a00-472d-9ff7-bf00681dd63c runid=3ffb29643267db9bb8aae685166434a5232ac074 sampleid=1_launch read=14867 ch=379 start_time=2024-11-10T16:30:31Z model_version_id=dna_r10.4.1_e8.2_5khz_400bps_sup@v4.2.0 barcode=barcode05
AATTATAGGATCCGCTTTTATTGGGTATGTTTTACCTTGAGGACAAATATCTTTTGGGGGCAACAGTTATTACTAATATTTTATCTTCAATTCCATTTTTAGGGAAAAAAATTGTTTTTTGAGTTTGAGGAAGATTTTCCGTTGATAATCCTACATTAAATCGATTTTTTTCTTTACATTTTTTAATACCTTTAATAATTTTAGCTATATCAATAATTCATTTATCTATTCTTCATGAAAAAGGCTCATCTAACCAAATAGGATTAAATTCAAGAAAAGATAAAATCTATTTCAATAAAAGATTTATATTTAAAGATTTAATTTCTTTAATATTAATAGTAATATTTTATTGCTTAATATTATCATTTTTATTGATTTTCATTTTAGAATAAGCAAAGGAAAATTTTTTTCCAGCTGATCCTTTAAATACACCTTTACATATTAAACCTGAATGATACTTTATATTTGCTTACGCAATTTTACGATCTGTACCAA
+
HIUOHGIFLG{LINNIN@=99::::IIKKMJ{K{E{N;4334589999DE<7/,73;>@AACGME{JGJGKJQHHFKP{{H{LKJ{JIDFFDC;//1@AB5553+1:AGGGGEFIEJJKJ@@@@ABAFCBLHHG{M{FKC55DDEJV{LLJH{{KQJKJI{KEB@?FHL{MA=?8,/>>>FF{JJG[G{L{MOKT{H{IK{NMKKJ{{JFKFBFDDMIFCGEJEHMGGEEGHEBFMCFCDGJOHGI22223@ABGH{JGGFEKCFDELDKKNMGIGHGIVLJMMFIIIKLQ{{{IJFI{NJKEN{L{LS{{NIHJGHNHJ{U{{KLGIK{HKI{JGHEEDFEFFHIM{KHHL[KIIKLJEIGEGFGEJHGN{JHNGGGI98767B>65442+&&',--2;;=BBDJFFFJ{K@@FHHHGBB@@=:;AAHFFEHGKW{HIDFHDEDGFFDEHEA@@ABCEIDFHDDDFG<<<;<ABBCBIEGGG?>=>?BBDCCDF
@f99617e1-ea4a-4692-b8e4-0b71488d80ec runid=3ffb29643267db9bb8aae685166434a5232ac074 sampleid=1_launch read=15253 ch=27 start_time=2024-11-10T16:30:24Z model_version_id=dna_r10.4.1_e8.2_5khz_400bps_sup@v4.2.0 barcode=barcode05
TGGTACAGATCGTAAAATTGCGTAAGCAAATATAAAGTATCATTCAGGTTTAATATGTAAAGGTGTATTTAAAGGATCAGCTGGAAAAAAATTTTCCTTTGCTATTCTAAAATGAAAATCAATAAAAAATGATAATATTAAGCAATAAAATATTACTATTAATACTAAAGAAATTAAATCTTTAAATATAAATCTTTTATTAAAATAGACTTTATCTTTTCTTGAATTTAATCCTATTTGGTTGAGATGAGCCTTTTTCATGAAGAATAGATAAATGAATTATTGATATAGCTAAAATTATTAAAGGTATTAAAAAATGTAAAGAAAAAAATCGATTTAATATTCAGTATCAACGGAAAATCTTCCTCAAACTCAAAAAACAATTTTTTTCCCTAAAAATGGAATTGAAGATAAAATATTAGTAATAACTGTTGCTCCCCAAAAAGATATTTGTCCTCAAGGTAAAACATACCCAATAAAAGCGGATCCTATAATTA
+
644>=>?=;:9889::=>=:;:;;::;;;=====>>>=<;;98899;:;;<<?>;:999:;;;::9:;;;<==;=<===>>@?>?@BAA?>==@CBB>>@@A@=<<;<===>>;<<=@@>=<;:;;<>>=<<;:9::;<<<:;:::;:;<<<<<<<=<<;:999899:;8?>>=?>998779::@@>;;:9:<==??@@?==<>><<:99::??A@<<;846/))(''*89::<<;;:40-*-(''''/0777:=BJFE<;:::99999999::;<<<<<<=<=;:::88889;<<<==;;;;;;997778:;<<=<:977788=<=?ADBA:44446===.-,(''''((--..3557<>;;<<<;<<>>>=><;;:;;:999:?ADBB<83)777>?=;99999;:;2111199;876***))),-33444449889;<;;;;98888:;<<<<;<;;:99::<<<:88777448777796333223321.../1
@9c2ef652-e929-4931-9d83-9aa53c230258 runid=3ffb29643267db9bb8aae685166434a5232ac074 sampleid=1_launch read=10240 ch=22 start_time=2024-11-10T16:30:25Z model_version_id=dna_r10.4.1_e8.2_5khz_400bps_sup@v4.2.0 barcode=barcode05
GATTACAGCGTAAAATTGCGTAAGCAAATATAAAGTATCATTAGGGTTTAATATGTAAAGGTGTATTTAAAGGATCAGCTGGAAAAAAATTTTCCTTTGCTATTCTAAAATGAAAATCAATAAAAAATGATAATATTAAGCAATAAATATTACTATTAATATTAAAGAAATTAAATCTTTAAATATAAATCTTTTATTAAAATAGATTATCTTTTTCTTGAATTTAATCCTATTTGGTTAGATGAGCCTTTTTCATGAAGAATAGATAAATGAATTATTGATATAGCTAAAATTATTAAAGGTATTAAAAAATGTAAAGAAAAAAATCGATTTAATGTAGGATTATCAACGGAAAATCTTCCTCAAACTCAAAAAACAATTTTTTCCCTAAAAATGGAATTGAAGATAAAATATTAGTAATAACTGTTGCTCCCCAAAGAATATTGTTCCTCAAGGTAAAACATACCCAATAAAGCGGATCCTATAATTA
+
+,)))*,+&%%&)/2231/----/34444421112233////+++*))//211221101122333334556354532223544468865334..3//5//542223)))*2+++-374333344344333211114444344445555534433333333222334443336435344466986433222334697653345542222(++,++---540033353322224233335542000012/..598854332322111112244444445454433233335555654443342321123466865433446:99999761----.3354332234444322/,,--.66556556,''''55455554322236799...,0878987555454432111235754332122112223230.///1345655544332(''''5544444556753222-*.**,)(('&&%&&''+11011
@3bcfd726-0908-4c4e-a4b8-a2c0bedf1b56 runid=3ffb29643267db9bb8aae685166434a5232ac074 sampleid=1_launch read=7692 ch=422 start_time=2024-11-10T16:30:37Z model_version_id=dna_r10.4.1_e8.2_5khz_400bps_sup@v4.2.0 barcode=barcode05
AATTATAGGATCCGCTTTTATTGGGTATGTTTTACCTTGAGGACAAATATCTTTTTGGGGAGCAACAGTTATTACTAATATTTTATCTTCAATTCCATTTTTAGGGAAAAAAATTGTTTTTTGAGTTTGAGGAAGATTTTCCGTTGATAATCCTACATTAAATCGATTTTTTTCTTTACATTTTTTAATACCTTTAATAATTTTAGCTATATCAATAATTCATTTATCTATTCTTCATGAAAAAGGCTCATCTAACCAAATAGGATTAAATTCAAGAAATTTAGAATCTTCTTTTAATAAAAGATTTATATTTAAAGACTTAATTTCTTTAATATTAATAGTAATATTTTATTGCTTAATATTATCATTTTTTATTGATTTTCATTTTAGAATAGCAAAGGAAAATTTTTTTCCAGCTGATCCTTTAAATACACCTTTACATATTAAACCTGAATGATACTTTATATTTGCTTACGCAATTTTACGATCTGTACCAA
+
{M{KHKDEFIR{{DCCCA??@HKLJK\QQ{UK{EB4//111?AC{LOHNHLHYE{{FFLK{KOI{{IP{{KKHJ{{O{{{{I{{K{P{GDBEJGMJKFH{JK::998<?AEFLEGBCDFC?;(''''.'(558@EB?@@:7D=<D]QG{I{J{K{N{HTNG{{::::@FOH{MLEE?5;HKMMH{{WKKNKHM{{KK{XP{N{{LOHM{N{N{HI{N{L{{S{K{LM{{ILKLN{LJIH{GV{{L{MJJ{LJ{\KSM{KI{J{OS{{HL{{LG{{MA<555.-///0.//++,,-6?99BFFGJIK{{{KJ{{I{LOc{JG@AAH{IL{KH{{{MHECHIGHQ{HI{{{NM{`K{JOI{{OONH{FHKJM{{N{{{{JI{{L{@FK{IMHMJHHEFHLIKO{K{EWKQL{{WM{>>L{JJHKKJ{PO{{JIIKHHIHJEKGFDCHEHHFJFBBAA@BBCBDDDFHEEGFGHFHECA@AABFG{KD??>>?BDCCBAA
@b3b926f2-3773-42a3-8fa4-fa6ad522f601 runid=3ffb29643267db9bb8aae685166434a5232ac074 sampleid=1_launch read=8687 ch=288 start_time=2024-11-10T16:30:40Z model_version_id=dna_r10.4.1_e8.2_5khz_400bps_sup@v4.2.0 barcode=barcode05
TGGTACAGATCGTAAAATTGCGTAAGCAAATATAAAGTATCATTCAGGTTTAATATGTAAAGGTGTATTTAAAGGATCAGCTGGAAAAAAATTTTCCTTGCTATTCTAAAATGAAAATCAATAAAAAATGATGATCCTAAGCAATAAAATATTACTATTAATATTAAAGAAATTAAATCTTTAAATATAAATCTTTTATTAAAATAGATTTTATCTTTTCTTGAATTTAATCCTATTTGGTTGATGAGCCTTTTTCATGAAGAATAGATAAATGAATTATTGATATAGCTAAAATTATTAAAGGTATTAAAAAATGTAAAGAAAAAAATCGATTTAATGTAGGATTATCAACGGAAAATCTTCCTCAAACTCAAAAAACAATTTTTTTCCCCCTAAAAATGAAGAAATGAAGATAAAATATTAGTAATAACTGTTGCTCCCAAAAAGATATTTGTCCTCAAGGTAAAACATACCAATAAAAGCGGATCCTATAATTA
+
::87889<9821123577764/00/1888::9777778888999:;<:::99<98777789998766767888777778889877899:9::44444/0))<77765699==9988::87866665898888111118887755567:99898667779988765555555678755444578;:7655556678:=;876577754445597:00/0=3::6688898754445/////66)))).779:532119843335766655568877885444488855545677787666667664444557798766///67249:<=<5000017543300045677655412223::99::9:777779:77769864457;<=<<*((-./////35+++**/0+21247876:8/9775444556767878956666-8;;>>9777796:8889986544334546772++65556640///0567654435
@10a59d78-728b-4713-9285-ba5f5bc48b54 runid=3ffb29643267db9bb8aae685166434a5232ac074 sampleid=1_launch read=7463 ch=119 start_time=2024-11-10T16:30:34Z model_version_id=dna_r10.4.1_e8.2_5khz_400bps_sup@v4.2.0 barcode=barcode05
TGGTACAGATCGTAAAATTGCGTAAGCAAATATAAAGTATCATTCAGGTTTAATATGTAAAGGTGTATTTAAAGGATCAGCTGGAAAAAAATTTTCCTTTGCTATTCTAAAATGAAAATCAATAAAAAATGATAATATTAAGCAATAAAATATTACTATTAATATTAAAGAAATTAAATCTTTAAATATAAATCTTTTATTAAAATAGATTTTATCTTTTCTTGAATTTAATCCTATTTGGTTAGATGAGCCTTTTTCTCATGAAGAATAGATAAATGAATTATTGATATAGCTAAAATTATTAAAGGTATTAAAAAATGTAAAGAAAAAAATCGATTTAATGTAGGATTATCAACGGAAAATCTTCCTCAAACTCAAAAAACAATTTTTTTCCCTAAAAATGGAATTGAAGATAAAATATTAGTAATAACTGTTGCTCCCCCAAAAAGATATTTGTCCTCAAGGTAAAACATACCCAATAAAAGCGGATCCTATAAA
+
;;;:AC{EEEFBUUWGJIKPJH{OHGGGGKLI{I{IJ{JJJ{MJKFJKQHJJ{{LMLK{{MKI{LIS{VKM{JHGK{{HHJTMLL{H{{{OJ@@0,100017LGCIDGEGEHH{KHLMHIL{JHGIMKK{KGMH{JII{GII{GGEDAA:4IIJEAE644LJGQQ{FLIGQRJKQFJOILIJ{DO{HKEFCD{HI{L{HH{LNLGF{GIGIMH{MAEDE=8;;;?ACDDCDJMHII{JHGG{GOOFFGIIDHGL{LHH5111CCIOJGHGGLEGHJFEGGLH{OPHKJLFFFFHFJGM{LK98888KWGFMF??J98776:<=>EGA?GI{{JD???@ADDKDLCDEEDFDXJGICA@@@CNNLSLECFEECBBGJHMKG{H{IFIEG{U{{IGMAIJNIKFHEGEHFDDDDCCCBEEEDFCDCABBBADEDDFKFEGBC?@::DDEGD@@??BBBB:854555<CEEGGFEDDHED?EBA@AAC@98878<=?@@A@
@d7ba3271-9cec-4658-b9a1-0ba042653e05 runid=3ffb29643267db9bb8aae685166434a5232ac074 sampleid=1_launch read=7647 ch=94 start_time=2024-11-10T16:30:37Z model_version_id=dna_r10.4.1_e8.2_5khz_400bps_sup@v4.2.0 barcode=barcode05
TGGTACAGATCGTAAAATTGCGTAGCAAATATAAAGTATCATTCAGGTTTAATATGTAAAGGTGTATTTAAAGGATCAGCTGGAAAAAAATTTTCCTTTGCTATTCTAAAATGAAAATCAATAAAAAATGATAATATTAAGCAATAAAATATTACTATTAATATTAAAGAAATTAAATCTTTAAATATAAATCTTTTATTAAAATAGATTTTATCTTTTCTTGAATTTAATCCTATTTGGTTAGATGAGCCTTTTTCATGGAGAATAGATAAATGAATTATTGATATAGCTAAAATTATTAAAGGTATTAAAAAATGTGAAGAAAAAAATCGATTTAATGTAGGATTATCAACGGAAAATCTTCCTCAAACTCAAAAAACAATTTTTTTCCCTAAAAATGGAATTGAAGATAAAATATTGCAGTAGACTCTTGCTCCCCAAAAAGATATTTGTCCTCAAGGTAAAACATACCCAATAAAAGCGGATCCTATAATTA
+
9:8666666650011156653221124457766666665656677766667976555566676656778::98654445578888<>@=<;:<48=33<78=;8888999:;77779988877677755344444565554556799889767666555555434446665668766545676::6665556778:<<98657767666788796667==;;89644767877798888766544443333444=>>::97776553333457887777777666656667888999777778654445668799877888::;:>>=<:711112998765534444554420000289777888888899::9867665556;?B??>=<8766998766666666443347550/.,(%%%%%%&'%&'((,)))+2997865555667676666666577788643334686664441-..-0334332223
@97bd3b3d-c553-4387-ad2f-e565bd5f8c32 runid=3ffb29643267db9bb8aae685166434a5232ac074 sampleid=1_launch read=6983 ch=280 start_time=2024-11-10T16:30:44Z model_version_id=dna_r10.4.1_e8.2_5khz_400bps_sup@v4.2.0 barcode=barcode05
AATTATAGGATCCGCTTTTATTGGGTATGTTTTACCTTGAGGACAGATATCTTTTTGGGGAGCAACAGTTATTACTAATATTTTATCTTCAATTCCATTTTTAGGGAAAAAAATTGTTTTTTGAGTTTGAGGAAGATTTTCCGTTGATAATCCTACATTAAATCGATTTTTTTTTCTTTACATTTTTTAATACCTTTAATAATTTTAGCTATATCAATAATTCATTTATCTATTCTTCATGAAAAAGGCTCATCTAACCAAATAGGATTAAATTCAAGAAAAGATAAAATCTACTTTAATAAAAGATTTATATTTAAAGATTTAATTTCTTTAATATTAATAGTAATATTTTATTGCTTAATATTATCATTTTTTATTGATTTTCATTTTAGAATAGCAAAGGAAAATTTTTTTCCAGCTGATCCTTTAAATACACCTTTACATATTAAACCTGAATGATACTTTATATTTGCTTACGCAATTTTACGATCTGTACCAA
+
8877544445554++++++++777999999:;;4432423878899998978888<;=978555667666558///..236;;<;<;;<98:789;;<<>?;432+)(*649?:9877;;A>///05867981222112768556444347878::9:9872+(''''*/-.05:-((('2789<>FFB?<:877799=;9899<?=;9898897777789955667==:98777778688889:;:766679987777678666677798888-----/7<:;:::<=>;;<87887;8788;;;::;;877778;<99:;:88;;=;<<<;<:87878987766779:<=<::97654454444476678:>>==>:8888=<::::5/4332111/00159;><>73337;7/(((887887654234876654--5-.::99878=<<<22222878789;3::<<<;;;;93////1;>>=;----4:944432
@0db70967-5f15-42dc-ba1a-6fa432af8b73 runid=3ffb29643267db9bb8aae685166434a5232ac074 sampleid=1_launch read=7498 ch=384 start_time=2024-11-10T16:30:51Z model_version_id=dna_r10.4.1_e8.2_5khz_400bps_sup@v4.2.0 barcode=barcode05
TGGTACAGATCGTAAAATTGCGTAAGCAAATATAAAGTATCATTCAGGTTTAATATGTAAAGGTGTATTTAAAGGATCAGCTGGAAAAAAATTTTCCTTTGCTATTCTAAAATGAAAATCAATAAAAAATGATAATATTAAGCAATAAAATATTACTATTAATATTAAAGAAATTAAATCTTTAAATATAAATCTTTTATTAAAATAGATTTTATCTTTTCTTGAATTTAATCCTATTTCGTTAGATGAGCCTTTTTCATGAATAGATAAATGAATTATTGATATAAGCTAAAATTATTAAAGGTATTAAAAAATGTAAAGAAAAAAATCGATTTAATGTAGGATTATCAACGGAAAATCTTCCTCAAACTCGAAAAACAATTTTTTTCCCTAAAAATGGAATTGAAGATAAAATATTAGTAATAACTGTTGCTCCCAAAAAGATATTTGTCCTCAAGGTAAAACATACCCAATAAAAGCGGATCCTATAATTA
+
@AABCBCA@@?>=?A???@<<999::??@AB@@875455558:B>=<;:<=<?><;;:11113>88776:58@????<<<<=AAA@DBCA@@@EAB{A@=99>><<<<=>>?A===>@@?/.../938==??>=<===>>========>=9@@@/..-(((();;;;;<<<<=>A@>>=;;88888=;;:99;::<==A@>=<===<::::;BA@;;:;D?AB??>>=?=>=<<<=>??/....6889:::::<<A=9887644+****011<=<<<=<<<<>>;:/../89;???><<<;<;;97665457?>=;;999<>>?ACCCA;44445<<;:888789::::66322339;=<==;;;+++++0:6666:=;;;;=AACCOA?97444>>=:76777;;<8877666,674,,12255889:9:988985,;<=>;:999:<;<<<;9876686777;:98999<?:9::61844434889655446
@d26883e6-5f4f-4a9f-a46d-59e480231c63 runid=3ffb29643267db9bb8aae685166434a5232ac074 sampleid=1_launch read=16616 ch=308 start_time=2024-11-10T16:30:54Z model_version_id=dna_r10.4.1_e8.2_5khz_400bps_sup@v4.2.0 barcode=barcode05
TGGTACAGATCGTAAAATTGCGTAAGCAAATATAAAGTATCATTCAGGTTTAATATGTAAAGGTGTATTTAAAGGATCAGCTGGAAAAAAATTTTCCTTTGCTATTCTAAAATGAAAATCAATAAAAAATGATAATATTAAGCAATAAAATATTACTATTAATATTAAAGAAATTAAATCTTTAAATATAAATCTTTTATTAAAATAGATTTTATCTTTTCTTGAATTTAATCCTATTTGGTTAGATGAGCCTTTTTCATGAAGAATAGATAAATGAATTATTGATATAGCTAAAGTTATTAAAGGTATTAAAAAATGTAAAGAAAAAAATCGATTTAATGTAGGGATTATCAACGGAAAATCTTCCTCAAACTCAAAAAACAATTTTTTTCCCTAAAAGTGGAATTGAAGATAAAATATTAGTAATAACTGTTGCTCCCCAAAAAGATATTTGTCCTCAAGGTAAAACATACCCAATAAAAGCGGATCCTATAATTA
+
IEFEFKIKLHJIGJGGM{JIMKPHHIINGJMOQGIKMJKKLXPIHGKMNLML{OJ{KSMGKMP{L{{IP{J{HOK{KILITIM{T{{I{{OLKF48?99A69MHLHJHPIPIJIHI{OH{LJMHOHHDFDFMKHHFDHIDCKNH{GGPGDAJEDDDDJ{OL{GJIHLFHIMILML{H{J{JN{IR{{KM{IGCDDCCB:E>88>?=////3356BBKIEMDMHBDDFNMEGJP{GGDG/++.,&'''''(4?>9:EC<;;,,,,@DCBDGEEHKHKJLGIL{JHKML{MHJ{FEJKJG{HNOINJR{KJHJJK{K{IH{>>?GDDCM{{{IG@@?@AJHLC?;:52**;675;>?ABH{KGGFGJOHHKJ{MI{M{JG{LGFIKEI{IJ{HH{H@FEF{LHEBCACDFEECFDFC;>BGDFCBCDBBCCBBBCCB)))))9.@FHVJGGFJGMK{LKHHFGGGDGGIFMILDCA723CDEDJFG@??==>??@>====
@1e851ab3-5dfd-4166-b58a-a83395759c1f runid=3ffb29643267db9bb8aae685166434a5232ac074 sampleid=1_launch read=7712 ch=422 start_time=2024-11-10T16:30:58Z model_version_id=dna_r10.4.1_e8.2_5khz_400bps_sup@v4.2.0 barcode=barcode05
TAATTATAGGATCCGCTTTTCTTGGGTATGTTTTACCTTGAGGACAAATATCTTTTGGGGAGCAACAGTTATTACTAATATTTTATCTTCAATTCCATTTTTAGGGGAAAAAAATTGTTTTTTGAGTTTGAGGAAGATTTTTCCGTCGTATAATCCTACATTAAATCGATTTTTTTCTTTACATTTTTTAATACCTTTAATAATTTTAGCTATATCAATAGTTCATTTATCTATTCTTCATGAAAAAGGCTCATCTAACCAAATAGGATTAAATTCAAGAAAAGATAAAATCTATTTTAATAAAAGATTTATATTTAAAGATTTAATTTCTTTAATATTAATAGTAATATTTTATTGCTTAATATTATAGATTTTTATTGATTTTCATTTTAGAATAGCAAACAAAAGTTTTTCCAGCTGATCCTTTAAATACACCTTTACATTAAACCTGAATGATACTTTATATTTGCTTACGCAATTTTACGATCTGTACCAA
+
0**+;>><==?@@@1000/,''(((49666CKKIFCA>:3357:820/.//'&&&&&(((?BA.....7777GBA?<<={{HHJJKHI{KGL{J{{C?ACEI@@??<=ELIK{{YIJGEFJ{J64444447===?DC:48970/((&&'(((,:>FFDDEFGHFGF@?>>?CCFHGDA@<..CEGE{{{M{{{{MM{KD{IN{HFEGECDII{{GH{{HHKFG87777<?32222JFPGVSKFM{M{{M{{J{SEGGGF{HKJNMFLGCFC>>??=@??AHMNJJH{HMIKFECBBDCCC<;EEFD{PFF=@GEL{KJ{KL{{{GLIL{{{{D1---=HDIJ{GKIIHHH{{{K{MFGJ>8889>?77-,,++,.01;<=DEF{J;;:::::;9:@@97662****.>E{{QOHK<<BAA@BDCE>7233:;;;9;<=://.--,,/58JCCCCBVJIJEGI@MNMM{J{{KEECD?==<><5,%%%%'%%%,/23
@4100e70a-5dec-45c0-bda7-cdb4ef3154eb runid=3ffb29643267db9bb8aae685166434a5232ac074 sampleid=1_launch read=7427 ch=477 start_time=2024-11-10T16:31:03Z model_version_id=dna_r10.4.1_e8.2_5khz_400bps_sup@v4.2.0 barcode=barcode05
TGGTACAGATCGTAAAATTGCGTAAGCAAATATAAAGTATCATTCAGGTTTAATATGTAAAGGTGTATTTAAAGGATCAGCTGGAAAAAAATTTTCCTTTGCTATTCTAAAATGAAAATCAATAAAAAATGATAATATTAAGCAATAAAATATTACTATTAATATTAAAGAAATTAAATCTTTAAATATAAATCTTTTATTAAAATAGATTTTATCTTTTCTTGAATTTAATCCTATTTGGTTAGATGAGCCTTTTTCATGAAGAATAGATAAATGAATTATTGATATAGCTAAAATTATTAAAGGTATTAAAAAAATGTAAAGAAAAAATCGATTTAATGTAGGATTATCAACGGAAAATCTTCCTCAAACTCAAAAAACAATTTTTTTCCCTAAAAATGGAATTGAAGATAAAATATTAGTAATAACTGTTGTTCCCCAAAAAGATATTTGTCCTCAAGGTAAAACATACCCAATAAAAGCGGATCCTATAATTA
+
B@@@B{QO{JSJJIJ{NN{{KQ{CFDI{GJ{{GJ{{{{Q{K{JJ{IKJH{{TKIIFIINL{{L{M{LQ{J{{{L{Q{{FBAB>>?{KJ{{{CDB::><;>24FHIH??>>>{LABCBDJFABA<<<;><<000****,75/0>@BAA@BA7GHPA@A@@BCCEDHJBGFEJG{DGCIJHDEDGDRIJIC@?@{OMK{{MJJGO{M{MEKDFEDAHLGK{MGJG?>?@?JFGGQIKHGO{GHHKKOJMBABB@DE@??>A@AAAFFGU???@?EGFEEHFIJKOFFEEAAAAABEDHGIGHEDEFCFEEEEBCBE?EC@>=>>@DG@B@KJE(((((8444043455576668898<>>?KOK{JHIFFGHGFEDECEDDDA@@@AH{M{{OH{@I{EECCBA??>??@??>>>?@AC@@?>;;;:;<<=>@@E?2222292777@?=<<<=@BBCA@A@?>>=>>@AA@?>?@>9B>==<>=>:999:>??<:8778
@54a3d73b-cb5f-47f3-b17e-ee5b69d7240a runid=3ffb29643267db9bb8aae685166434a5232ac074 sampleid=1_launch read=37451 ch=152 start_time=2024-11-10T16:31:01Z model_version_id=dna_r10.4.1_e8.2_5khz_400bps_sup@v4.2.0 barcode=barcode05
AATTATAGGATCCGCTTTTATTGGGTATGCCTGAGGACAATCTGTTTGGGGAGCAACAGTTATTACTAATATTTTATCTTCAATTCCATTTTTAGGGAAAAAAAACTGTTTCGTTTGAGAAAGTATCCGTTGATTATCCTACATTAAATCGATTTTTTTACATTTTTTAATACCTTTAATAATTTTAGCTATATCAATAATTCATTTATCTATTCTTCATGAAAAAGGCTCATCTAACCAAATAGGATTAAATTCGTCAAAGATAAAATCTATTTTGATATAAAGATTTATATTTAAAGATTTAATTTCTTTAATATTAATAGTAATATTTTATTGCTTAATATTTATGATTTTTTATTGATTTTCATTTTAGAATAGCAAAGGAAAATTTTTTTCCAGCTGATCCTTTAAATACACCTTTACATATTAAACCTGAATGATACTTTATATTTGCTTACGCAATTTTACGATCTGTACCAA
+
GDHGBA<<<==EB1///-)))...3;?@2'&&%%&''('.-,.+)(''233>;;;;;@AEDJEHJFHDDDEHHDG97777-+**+.;;=;?AA887.)-176630''%%%'&+-,,-/-'''&'&%&&&*,+,...67:91/,,,**,+09:::@CDGC689B>@EDIFHJDG@B><8=511/))))*@BGDCFB.....///668:=@==<<;<<==>B;;;2*))/32(('((4344300//.//4454322-**%%%&&-.-./746411122(((((''))8;;>:HECCB@EEABCBCHFMJKDDEEFEFDCCCBC?>>>=A@CDDC443--.--.--5<:++(((((@A@?ADFDGBDDBBBJJIKBBBA?@@;;;<=CBDEEEGFIGHEC>@EHEFD??>>-))>>?B>?:+*0)*11333888?@@88777<<<;<===><;;<<>@B@=77778>@A@=22222989;<DE
@9ca0368d-55f6-4489-80b3-5702052cb3cb runid=3ffb29643267db9bb8aae685166434a5232ac074 sampleid=1_launch read=16629 ch=308 start_time=2024-11-10T16:31:03Z model_version_id=dna_r10.4.1_e8.2_5khz_400bps_sup@v4.2.0 barcode=barcode05
TGGTACAGATACGTAAAATTGCGTAAGCAAATATAAAGTATCATTCAGGTTTAATATGTAAAGGTGTATTTAAAGGATCAGCTGGAAAAAATTTTCCTTTGCTATTCTAAAATGAAAATCAATAAAAAATGATAATATTAAGCAATAAAATATTACTATTAATATTAAAGAAATTAAATCTTTAAATATAAATCTTTTATTAAAATAGATTTTATCTTTTCTTGAATTTAATCCTATTGGTTAGATGAGCCTTTTTCATGAAGAATAGATAAATGAATTATTGATATAGCTAAAATTATTAAAGGTATTAAAAAATGTAAAGAAAAAAATCGATTTAATGTAGGATTATCAACGGAAAATCTTCCTCAAACTCAAAAAACAATTTTTTTCCCTAAAAATGGAATTGAAGATAAAATATTAGTAATAACTGTTGTTCCCCAAAAAGATATTTGTCCTCAAGGTAAAACATACCCAATAAAGCGGATCCTATAATTA
+
60,,-.:;84)(()*:JHJIEDFHHMHMF{VF{I==:89F{JILKHDJFDGIHI{H{KKFIG[MFH{GV{{JHPLIJH999999-,,/+)(('&'&',,8,.DEEEKJHK{J{S{JJOHLNM{MMG{{{OJF{J{{RCEBD{{KP{LJQLKMINMKLRQKI]IIHLK{KGMQ{HKJ{KJJJKLPK{{VMGNJMGHGHNEIHK{{IHJMFMBF><FFFLKJEFB<<=JJQQJIKHKK@W./:9:GHFDJGEEHDEIGIILMHNOMMLQSIKIJJFJKKJGNHJHF{NKKKFLIEINR{KLKQJRHN{JKIIHNMMMJG9...BDIGK{{{{QGIJP{M{K{OCCBBBUNHIBB@<=>>HHKNHG;;;EGGIQN{KWGLKTI{F{KQKN{{JG@4CEFIINIGFHTFFGFFLHGHLNIIHUFFDECDFFDKIHHH*)))*@4?@?DIEACAFH=>OGJGGFDFIGEFEMGEDDE=6<<;A;2BA@?>?@BDE?@?@@
@243e7d01-4a8d-4018-b9fa-ae6df801100c runid=3ffb29643267db9bb8aae685166434a5232ac074 sampleid=1_launch read=8703 ch=393 start_time=2024-11-10T16:31:03Z model_version_id=dna_r10.4.1_e8.2_5khz_400bps_sup@v4.2.0 barcode=barcode05
TGGTACAGATCGTAAAATTGCGTAAGCAAATATAAAGTATCATTAGGTTTAATATGTAAAGGTGTATTTAAAGGATCAGCTGGAAAAAAATTTTCCTTTGCTATTCTAAAATGAAAATCAATAAAAAATGATAATATTAAGCAATAAAATATTACTATTAATATTAAAGAAATTAAATCTTTAAATATAAATCTTTTATTAAAATAGATTTTATCTTTTCTTGAATTTAATCCTATTTGGTTAGATGAGCCTTTTTCATGAAGAATAGATAAATGAATTATTGATATAGCTAAAATTATTAAAGGTATTAAAAAATGTAAAGAAAAAAATCGATTTAATGTAGGATTATCAACGGAAAATCTTCCTCAAACTCAAAAAACAATTTTTTTCCCTAAAAATGGAATTGAAGATAAAATATTAGTAATAACTGTTGCTCCCCAAAAAGATATTTGTCCTCAAGGTAAAACATACCCAATAAAAGCGGATCCTATAATTA
+
HFFGMJDDBC*)))*/---+++//28?=>>??D10.******++*333;DBEH??==444CEFHFFIEGDIHEKRGBC??@999CCGKFEECDC>;778=?B@AB:8788AE@A@AGGGDDCBB=CEKFEEDBBACCHBCCCBBA@?AB?CBD@@@ADDCBB@@BAACBBDDEHGJIFGDFB=>D@DCBBB?EEFFGFHFB?@<6ABBABEGFIKMKG{?{C==EJGHDCDBABBAFCCEGFEDDA??>@?BABBAAA@@@@@@@@??????A9A????@AA@???<<<<=?ABCCCA:::::??>>@A>>?BECA<;::;?BA>FFEDC955556AABA?>>==???A<<<:8888:AA@?@@A@=<<<;<@<<;77777<>>AHP{KGGF>AAAADA>>==>><==<<>=>DB@?>=;::;;;===>?>??>>@A?>9===@>>===>?>>>>>@?>=<<<<<=>=<;;<<:<>=>=>3=4444495/-&&%*(
@ae13ff54-362f-4519-9d7e-23b5a70164c7 runid=3ffb29643267db9bb8aae685166434a5232ac074 sampleid=1_launch read=7739 ch=187 start_time=2024-11-10T16:31:04Z model_version_id=dna_r10.4.1_e8.2_5khz_400bps_sup@v4.2.0 barcode=barcode05
AATTATAGGATCCGCTTTTCTTGGGTATGTTTTACCTTTGAGGACAATATCTTTTTGGGGAGCAACAGTTATTACTAATATTTTATCTTCAATTCCATTTTTAGGGAAAAAAATTGTTTTTTCGTTGAGGAAGATTTTCCGTTGATAATCCTACATTAAATCGATTTTTTCTTTACATTTTTTAATACCTTTAATAATTTTAGCTATATCAATAATTCATTTATCTATTCTTCATGAAAAAGGCTCATCTAACCAAATAGGATTAAATTCAAGAAAAGATAAAATCTATTTTAATAAAAGATTTATATTTAAAGATTTAATTTCTCTAATATTAATAGTAATATTTTATTGCTTAATATTATCATTTTTTATTGATTTTCATTTTAGAATAGCAAAGGAAAATTTTTTTCCAGCTGATCCTTTAAATACACCCTTACATATTAAACCTGAATGATACTTTATATTTGTTTACGCAATTTTAGATATTACCAA
+
<=;;88888;;<;////,(('.-.48:;;==98885**.'(467;.-)&((,(((()666@?=<;;;<=?==?@?BCA@?@@BDEEBBAA@?>=<=>?BCEM:988:@>992111....++-+++++**+--/0:;;:5;11531115668<<=>BBBBCC533337AAB960,*.===?>BCAA>====>B?A?><;<=>9BBB???@>:::::<<=<??@=D333335585578----A?=;;555----075673354//00129::9999984+666;=AA@>>>>@AA@==>>??>??@@@?=>>?BA=<;;<>??>@>A@>>;55>92236656<<=>99999@>::;:;@=<<::;;;<>@CEBA@???@@EBCBCDC@A?>=<<;<=>@??>?<>>???==<=:9:;::<;;;<@<?C>:9988,,3,->=;::99;:9:55551('%$$%%'/1111-((((*34445=?>.,*)(''(((99
@154ca8ba-1ea6-49fd-a55d-c3eca922afc8 runid=3ffb29643267db9bb8aae685166434a5232ac074 sampleid=1_launch read=8130 ch=167 start_time=2024-11-10T16:31:06Z model_version_id=dna_r10.4.1_e8.2_5khz_400bps_sup@v4.2.0 barcode=barcode05
AATTATAGGATCCGCTTTTATTCGGGTTATGTTTACCTTTGAGGACAAATATCTTTGAGAGCATATTGTTGCGATTTATGTTCAATTCCATTTTTAGGGAAAAAAATTGTTTTTTGAGTTTGAGAAAGTATCCATTGATAGTTTCATTAAATCGATTTTTTTCTTTACGTTTTTAATACCTTTAATAATTTTAGCTATATCAATAATTCATTTATCTATTCTTCATGAAAAAGGCTCATCTAACCAAATAGGATTAAATTCAAAGATAAAATCTATTTTAATAAAAGATTTATATTTAAAGATCAATTTCTTAATATTAATGATAATATTTTATTGCTTAATATTATCATTTATTGATTTCATTTTAGAATAGCAAAGGAAAATTTTTTTCCAGCTGATCCTTTAAATACACCTTTACATATTAAACTGAGATGATACTTTATATTTGCTTACGCAATTTTACAATTGTACCAA
+
''&'/010112))((,,,3-44)())(277.+(&%&(+,,(-9:560.)((((((*''''&&&&%%%%'-+******')%%%'')),041112:A::;9:@DGI{{LKABFFHH>32111(%%'(),%'''&&%%&%%('%&&&'((*=>@BD:::::FFCD853-))*-..566<C>==?>?5D;:?@??A????AA5-,,,,<=@@??>><;<:6433224123@<?;AFDABBDCJ;;;:;?@AA/54444:=55450/-&%')''():776669:;@@>?@@FCDBA;>>=74(.-((%%%(((*(((%')(((&)'''('''1788:>@GCCDDCCJCCB@@BBA,)*=953687(,,++,,,-061113357?>=0+++&&&)01889:EEIMEF8555CDDGIEF>>=B=A00//-))))))())))*711000.40000//0669:=<<<?A=41'&%%&'+44=>
@267dcdf9-4a96-4699-b470-31649e4bdce3 runid=3ffb29643267db9bb8aae685166434a5232ac074 sampleid=1_launch read=10125 ch=444 start_time=2024-11-10T16:31:19Z model_version_id=dna_r10.4.1_e8.2_5khz_400bps_sup@v4.2.0 barcode=barcode05
TGGTACAGATCGTAAAATTGCGTAAGCAAATATAAAGTATACCATTCAGGTTTAATATGTAAAGGTGTATTTAAAGGATCAGCTGGAAAAAAATTTTCCTTTGCTATTCTAAAATGAAAATCAATAAAAAATGATAATATTAAGCAATAAAATATTACTATTAATATTAAAGAAATTAAATCTTTAAATATAAATCTTTTATTAAAATAGATTTTATCTTCTCTTGAATTTAATCCTATTTGGTTAGATGAGCCTTTTTTCATGAAGAATAGATAAATGAATTATTGATATAGCTAAAATTATTAAAGGTATTAAAAAATGTAAAGAAAAAAATCGATTTAGTGTAGGATTATCAACGGAAAATCTTCCTCAAACTCAAAAAACAATTTTTTTACCTAAAATGGAATTGAAGATAAAATATTAGTAATAACTGTTGCTCCCCAAAAAGATATTTGTCCTCAAGGTAAAACATACCCAATAAAAGCGGATCCTATAATTA
+
8<<>KHRL{IJ{{Q{K{{M{{MJKHK{HGGFND2226=--)(''&%$$'(),18:://///EEHL{{{K{L{L{M{QJNMJJIMIIIKP{{{{HKICLIF{JH{{{J{MK{P{{L{K{O{KT{{WGJ{{{{J{{U{{{O{HLPKHMGQP{{M{LRMA<;;;;JIHNNNEB@@CHSI{KI{I{{{J{N{{OH;99698888>KKBAKGCHFIE{FFG{HJIFEDB?55KIJ{J{KP{KL{{KI{HEFFDDFHEDCC=</-CBDE=>>=FDC==<@B{{IKJKL{I{{KG{G{HFRIJ{JK{{{<;;;;CPZEFEDDGK{{EEEBAAADAAEE{KF2000142234?CFGGGHHKKJN{{HIH{{JF{GEDB:9999=DBACCGFGDFFJLU{{{+++)+7=GDAACEIJHG{JGMEIK{{JIHGCBBDCCEDGHGIH{G5555;JJ{H{LHLG{{IIJII@@A@HKHLJJKLMHFFKI{EEDDDEHCCA??@@BCCCFEG
@58334a15-9892-4449-9584-6d52d06fd33d runid=3ffb29643267db9bb8aae685166434a5232ac074 sampleid=1_launch read=7740 ch=371 start_time=2024-11-10T16:31:22Z model_version_id=dna_r10.4.1_e8.2_5khz_400bps_sup@v4.2.0 barcode=barcode05
TGGTACAGATCGTAAAATTGCATAAGCAAATATAAAGTATCATTCAGGTTTAATATGTAAAGGTGTATTTAAAGGATCAGCTGGAAAAAAATTTTCCTTTGCTATTCTAAAATGAAAATCAATAAAAAATGATAATATTAAGCAATAAAATATTACTATTAATATTAAAGAAATTAAATCTTTAAATATAAATCTTTTATTAAAATAGATTTTATCTTTTCTGAATTTAATCCTATTTGGTTAGATGAGCCTTTTTCATGAAGAATAGATAAATGAATTATTGATATAGCTAAAATTATTAAAGGTATTAAAAAATGTAAAGAAAAAAATCGATTTAATGTAGGATTATCAACGGAAAATCTTCCTCAAACTCAAAAAACAATTTTTTTCCCTAAAAATGGAATTGAAGATAAAATATTAGTAATAACTGTTGCTCCCCAAAAAGATATTTGTCCTCAAGGTAAAACATACCCAATAAAAGCGGATCCTATAATTA
+
JNIINNHOLIKKFKNTNRH)(&&&&(62223598+'(>ECCCFJGG{GQLHKMGJ{MKIMHMNMK{K{LI{{W{ILHJIBBDBDO{GU{{{EFNBGF99<11MJK{{HHLS{IILGQKPLHKJJGJM{{LHK{PJGJ{GM{JNMIGHGSI{KIKJKHGH{MIQJJHG{MGGJWIKKL{IPKJPH{NJM{KGIK{L{M{JJGKJK{HJIGJEE=;F9A>=E?3++-=>?EFJOKGEFG?;<{MHEKKIFHLJHIP{KKJNK{HVINOLHH{HBDGJCDFENIHPE{NHKKPLNJVQ{{NJKIIHKMLISHKX{{G{JHFFN{IG>?K{{{ILDDCDEJ{{H{MIINMK{GFEEHFFGHF{{L{IHILFFJHQNHMGJGIOE;:;EDCEFOIDA78CDFEEFEFEFHGOFIIFGHGHPLLFHEDDDEGHEDFFFGEDB@?;3=>=GIHDFDFHFFIMGDECABCDKIGJFIFEGICGFEEDEEH@?>>=@AABBA@@@
@31e3dae6-0dc0-4954-bd10-80e8bae9d6ac runid=3ffb29643267db9bb8aae685166434a5232ac074 sampleid=1_launch read=7854 ch=381 start_time=2024-11-10T16:31:24Z model_version_id=dna_r10.4.1_e8.2_5khz_400bps_sup@v4.2.0 barcode=barcode05
AATTATAGGATCCGCTTTTATTGGGTATGTATACCTAAAGATAAATATCTTTTGGGGAGCAACAGTTATTACTAATATTTTATCTTCAATTCCATTTTTAGGGAAAAAAATTGTTTTTTGAGTTTGAGGAAGATTTTCGTTGATAATCCTACATTAAATCGATTTTTTTCTTTACATTTTTTAATACCTTTAATAATTTTAGCTATATCAATAATTCATTTATCTATTCTTCATGAAAAAGGCTCATCTAACCAAATAGGATTAAATTCAAGAAAAGGTAAAATCTATTTTAATAAAAGATTTATATTTAAAGATTAAATTTGTTTAATATTAATAGTAATATTTTATTGCTTAATATTATCATTTTTTATTGATTTTCATTTTAGAATAGCAAAGGAAAATTTTTTTCCAGCTGATCCTTAAATACACCTTTACATATTAAACCTGAATGATACTTTATATTTGTTGCGCAATTTTACGATCTGTACCAA
+
5544323335331//002744433333322%$$$%&$%&((''''(+/++++**///1/////222333443332223358855446532100001689843103356555667777==875441.064443455565.---.43110124444444862-,,,-489;8771**6557:>?<9654446767544347996543233323321112356666555563334354434454323355544555556452122234435555777888854456766767899644435545676654445773111-.0.07'''''544333222101001236987765665554444444456:>?:8854444896666894443244446575556779;==<:9226754444572384432223587986554334334444445564445)11122)''&&%%%**15410)(())0001122
@8765818b-7e77-4c1b-a658-97ffcc712bf1 runid=3ffb29643267db9bb8aae685166434a5232ac074 sampleid=1_launch read=8597 ch=328 start_time=2024-11-10T16:31:22Z model_version_id=dna_r10.4.1_e8.2_5khz_400bps_sup@v4.2.0 barcode=barcode05
AATTATAGGATCCGCTTTTATTGGGTATGTTTTACCTTGAGGACAAATATCTTTTTGGGGAGCAACAGTTATTACTAATATTTTATCTTCAATTCCATTTTTAGGGAAAAAAATTGTTTTTTGAGTTTGAGGAAGATTTTCCGTTGATAATCCTACATTAAATCGATTTTTTTCTTTACATTTTTTAATACCTTTAATAATTTTAGCTATATCAATAATTCATTTATCTATTCTTCATGAAAAAAGCTCATATTAACCAAATAGGATTAAATTCAAGAAAAGATAAAATCTATTTTAATAAAAGATTTATATTTAAAGATTTAATTTCTTTAATATTAATAGTAATATTTTATTGCTTAATATTATCATTTTTTATTGATTTTCATTTTAGAATAGCAAAGGAAAATTTTTTTCCAGCTGATCCTTTAAATACACCTTTACATATTAAACCTGAATGATACTTTATATTTGCTTACGCAATTTTACAATCTGTCCCAA
+
JJOJI{{LIKKHLGFIHHHK{NOO{N{MG{LIK;:6--''29;BIHEEH[J{DA{HIJIFLO[HLIGIIHLMKKUJJP{MIJ{HF{IHH{ILOIP{IJL{K{IINE@EGDCBBA@=>=?BBA(((//2.0=>EHKGFCBD>?((9568<BHGEEEFKGJJWJ{QTEILEGS{QF??>7DECC@10L{H{HPEI{NO{MFYFH{JHMMQGJ{EEEDOILEFIEG{{KIMJJJLJH{{{H{N^OX{{{JKICD.----.50/00122/03333CFGIC@@A?>>?A>:>BCH{FFF{{GKGGIKGGKGGIJ{HGGF8KGHHGL{HP{{{IGR{GGIINFJHIHFEEDDFJHJ{G@??@@EEDEDEDCFGEFAFFTKFKFGFIGH{IF{RP{LH{NNHHHENIFOFEPFHGGLK{{HGDBEHEFFBBDDEEEPEDCDBCBCFDEHKFGJFGGDCBAA@@ABBBBBCCCDEDEGFFGDCA>>===AEB2,&%%%),,+--/0
@b1c97b9d-3658-43f5-b768-a7efd09ba4b3 runid=3ffb29643267db9bb8aae685166434a5232ac074 sampleid=1_launch read=7500 ch=286 start_time=2024-11-10T16:31:18Z model_version_id=dna_r10.4.1_e8.2_5khz_400bps_sup@v4.2.0 barcode=barcode05
TGGTACAGATCGTAAAATTGCGTAAGCAAATATAAAGTATCATTCAGGTTTAATATGTAAAGGTGTATTTAAAGGATCAGCTGGAAAAAAATTTTCCTTTGCTATTCTAAGATGAAAATCAATAAAAAATGATAATATTAAGCAATAAAATATTACTATTAATATTAAAGAAATTAAATCTTTAAATATAAATCTTTTATTAAAATAGATTTTATCTTTTCTTGAATTTAATCCTATTTGGTTAGATGAGCCTTTTCATGAAGAATAGATAAATGAATTATTGATATAGCTAAAATTATTAAAGGTATTAAAAAATGTAAAGAAAAAAATCGATTTAATGTAGGATTATCAACGGAAAATCTTCCTCAAACTCAAAAAACAATTTTTTTCCCTAAAAATGGAATTGAAGATAAATATTAGTAATAACTGTTGCTCCCCAAAAAGATATTTGTCCTCAAGGTAAAACATACCCAATAAAAGCGGATCCTATAATTA
+
;('''(RILKA@@@@IH{{CCDECEMJGIFHGIFLGGGG{ECCHF{HLIP{PYGI{KINJNIQ{KPJQKPJQH{ORRJTJHVHR{K{MP{{NHIDKC<<;88OJILH{LIII{IDFMFQKJIML]FSK{XII{MKII{MEGJIHHEFFJKJK{NSL{HKIKLHRMHHLH{MO{I{SL{{FHGH:>>*:>**-9-----<COBDHFGEDFEEJGKH00009.ADAEJGHGEF{GP{TJNKKGGA:99999>>>><;C8FHBFDDEVGCAAAAE{HIIFEPHGMMOLHJTGFHIGJP{{HEIHEUIJGHJFDGRN{{IFFGEFIKHEI{{{IGVMFFG{IWMKHLGROILIFHLHJKGHJJ{BB?>?A?8899<)))))CDCDFLEOML{IDC>5CGGILGCDFELFDFEDDB;:92:88''''&&&)./,,,,->;;:?ACEHKHJHKFLJIHJKGG{GEEMFFKIHFF>?<2-/..9=1+HEFDDEFGHEFDDGI
@ed80d94d-170a-436e-8d61-5318601ef756 runid=3ffb29643267db9bb8aae685166434a5232ac074 sampleid=1_launch read=7821 ch=64 start_time=2024-11-10T16:31:21Z model_version_id=dna_r10.4.1_e8.2_5khz_400bps_sup@v4.2.0 barcode=barcode05
TTGGTACAGATCGTAAAATTGCGTAAGCAAATATAAAGTATCATTCAGGTTTAATATGTAAAGGTGTATTTAAAGGATCAGCTGGAAAAAAATTTTCCTTTGCTATTCTAAAATGAAAATCAATAAAAAATGATAATATTAAGCAATAAAATATTACTATTAATATTAAAGAAATTAAATCTTTAAATATAAATCTTTTATTAAAATAGATTTTATCTTTCTTTGAATTTAATCCTATTTGGTTAGATGAGCCTTTTTCATGAAGAATAGATAAATGAATTATTGATATAGCTAAAATTATTAAAGGTATTAAAAAATGTAAAGAAAAAAATCGATTTAATGTAGGATTATCAACGGAAAATCTTCCTCAAACTCAAAAAACAATTTTTTTCCCTAAAAATGGAATTGAAGATAAAATATTAGTAATAACTGTTGCTCCCCAAAAAGATATTTGTCCTCAAGGTAAAACATACCCAATAAAGGAAGCGGATCCTATAATTA
+
=('(119@><<:77888:::9866656:::;:;::;;:::::9:::;<866;6=;:99899:::998899:<==;98889;;<<=;=>AA?>>=?BA>88899>=<::::7889899<??=<==321/.../33335666888:99:::<<;;<<:76556;9987899;::9::=<<<:9::;<?><:9988:::=>>><;97887777777<<<;;;=0::822<<;=::987788:<<>A=*))))6666665CA=:98888888766677;<;999888866565788:;;;<;;9987776655557799:9987889;>=>ACA@=5..../9:88777789977(((((,..1:;:;7766699:;:;;;::::877679:?==<;;6:9::;9877767666666667518664422223455556556444328;<=:87767968877866458****013///0/14232-'&&&%''''-.//113223
@b5cb3bcc-0f3d-4d99-9dd7-c63c3c513efa runid=3ffb29643267db9bb8aae685166434a5232ac074 sampleid=1_launch read=8720 ch=393 start_time=2024-11-10T16:31:28Z model_version_id=dna_r10.4.1_e8.2_5khz_400bps_sup@v4.2.0 barcode=barcode05
TGGTACAGATCGTAAAATTGCGTAAGCAAATATAAAGTATCATTCAGGTTTAATATGTAAAGGTGTATTTAAAGGATCAGCTGGAAAAAAATTTTCCTTTGCTATTCTAAAATGAAAATCAATAAAAAATGATAATATTAAGCAATAAAATATTACTATTAATATTAAAGAAATTAAATCTTTAAATATAAATCTTTTATTAAAATAGATTATCTTTCTTGAATTTAATCCTATTTGGTTAGATGAGCCTTTTTCATGAAGAATAGATAAATGAATTATTGATATAGCTAAAATTATTAAAGGTATTAAAAAATGTAAAGAAAAAAATCGATTTAATGTAGGATTATGAACGGAAAATCTTCCTCAAACTCAAAAAACAATTTTTTTCCCTAAAAATGGAATTGAAGATAAAATATTAGTAATAACTGTTGCTCCCCAAAAAGATATTTGTCCTCAAGGTAAAACATACCCAATAAAAGCGGATCCTATAATTA
+
JKUKN{L{IICBFCDGJHKEEEGECDIHHGEIOEHD?CBA?AAB000012@BHBBFFC<<=DHJIHHJFKO{GFHOQHDBCDC=<;C{{{IFFE=@>;<:39HEFEEDCGGEDABACFPDDFJGGTHGJ{EEBDCCB>=88EF@A@@BDGGLGEA?@@AHEEDDDDCCCBCCDFGGFFEDFEEEIHCBAA@@ABBFEGJGIHJIDCA?>=4++4444159;>BEDDDCGCDFDDEKEGSJ>30000;<;;;>@>=CCA@AAACC97777:?>>>??>B@B@?@@>?=>>>@ABCDAA@?>@>>=<=>::?ABBA@>==>=??>DFIGH>66667BB@@>>>>>@CBB44444;;;=CCCBCA@@:99435111::>?>>?@BIG{{{HOF;A@@BBA@@ABBA89966666<??@??>=<=>>>>?@??@@?A@??@<BDELGBA?=:<68<<<?>?>>>????@?>>>??>?>====>;9998:<==866569
@46276542-3f3c-4578-b779-d7afc316a70a runid=3ffb29643267db9bb8aae685166434a5232ac074 sampleid=1_launch read=7747 ch=371 start_time=2024-11-10T16:31:31Z model_version_id=dna_r10.4.1_e8.2_5khz_400bps_sup@v4.2.0 barcode=barcode05
TGGTACAGATCGTAAAATTGCGTAAGCAAATATAAAGTATCATTCAGGTTTAATATGTAAAGGTGTATTTAAAGGATCAGCTGGAAAAAAATTTTCCTTTGCTATTCTAAAATGAAAATCAATAAAAAATGATAATATTAAGCAATAAAATATTACTATTAATATTAAAGAAATTAAATCTTTAAATATAAATCTTTTATTAAAATAGATTTTATCTTTTCTTGAATTTAATCCTATTTGGTTAGATGAGCCTTTTTCATGAAGAATAGATAAATGAATTATTGATATAGCTAAAATTATTAAAGGTATTAAAAAATGTAAAGAAAAAAATCGATTTAATGTAGGATTATCAACGGAAAATCTTCCTCAAACTCAAAAAACAATTTTTTTCCCTAAAAATGGAATTGAAGATAAAATATTAGTAATAACTGTTGCTCCCCAAAAAGATATTTGTCCTCAAGGTAAAACATACCCAATAAAAGCGGATCCTATAATTA
+
5111{I{HFDEDJKL{NQ{{FFHHFJDEC@>>>?GHIJSGAAAAAIIIXJJLM{IGHGFEHG{EO{{{MMFFQE{IHL{EEIGJIHIH{{KLIL{N{FIMFE{EHA991,,-:5667989999:DC??A@BFC==>===;<=BCDDCGJIJWGJGRFI{JNKJLGIDCFA{KKKKEGJFEGEEEJGMI{CDCG{HL{{KH{FSIHEIGHFEFOGOJMHJ{LHEEKHGLKIMIHMLHDGDFCF{EDDEABDCBDEFHEDEGEKGFEEDBCDEBCEDEGEIFDCFBGKFFECBCDCJ{I{G{FGHFDDCC>>>=>FIDEBBAABFFOJNF{{{ECABABKJFEA@@@@ACBCCCC@<<==?LGFD@=<<<<=>>ADDCCDDDABCBF{I{{{HEC<ABCBECA======<;;::41;3496.)))))=???@A@AAAB=A<?:A@@CB@???@@ABBCB=<<;<>?@@?@>==>?=33A@??;5822323;<=@@??><
@1bc788a8-6432-4f3b-9c43-fe3235c936d9 runid=3ffb29643267db9bb8aae685166434a5232ac074 sampleid=1_launch read=8021 ch=441 start_time=2024-11-10T16:31:34Z model_version_id=dna_r10.4.1_e8.2_5khz_400bps_sup@v4.2.0 barcode=barcode05
TGGTACAGATCGTAAAATTGCGTAAGCAAATATAAAGTATCATTAGGTTTAATATGTAAAGGTGTATTTAAAGGATCAGCTGGAAAAAAATTTTCCTTTGCTATTCTAAAATGAAAATCAATAAAAAATGATAATATTAAGCAATAAAATATTACTATTAATATTAAAGAAATTAAATCTTTAAATATAAATCTTTTCTAAAATAGATTTTATCTTTTCTTGAATTTAATCCTACTTGGTTCGATGAGCCTTTTTCATGAAGAATAGATAAATGAATTATTGATATAGCTAAAATTATTAAAGGTATTAAAAAATGTAAAGAAAAAAATGGATTAAATGTGGGTTCTAAAGAAACAGAAAATCTTCCTCAAACTCAAAAAACAATTTTTTTCCCTAAAAATGGAATTGAAGATAAAATATTAGTAATAACTGTTGCTCCCCAAAAAGATATTTGTCCTCAAGGTAAAACATACCCAAATAAAGCGGATCCTATAATTA
+
666454545530011265520////1555545221,+-.-,+,,'''(-014654422222334333345674433345467788:;;:8778::<:98338866677889:765566566677656543322233444445555666665445444333465444356656576555222/+,0*/-+*+*+++++'''')46655567;975556<<998877799;:++++,''''++*'''')002449::*)))*/-,,,+****.0025555555444434455766777556445544555/077;:975555577778777222234...-/,++++*)((()+-*)/001125555545433348999988876667:;?==<55+5567:98665556664344467865432111113446565555550'665665///76/.7656778884333754434.)).)354)1..../466543334
@3488454b-371b-4a07-ae77-22178b4eb2bd runid=3ffb29643267db9bb8aae685166434a5232ac074 sampleid=1_launch read=17791 ch=457 start_time=2024-11-10T16:31:40Z model_version_id=dna_r10.4.1_e8.2_5khz_400bps_sup@v4.2.0 barcode=barcode05
AATTATAGGATCCGCTTTTATTGGGTATGTTTTACCTTAACAAGAAATATCTTTTTGGGGAGCAACAGTTATTACTAATATTTTATCTTCAATTCCATTTTTAGGGAAAAAAATTGTTTTTTAGTTGAGGAAGATTTTCCGTTGATAATCCTACATTAAATCGATTTTTTTCTTTACATTTTTTAATACCTTTAATAATTTTAGCTATACCAATAATTCATTTATCTATTCTTCATGAAAAAGGCTCATCTAACCAAATAGGATTAAATTCAAGAAAAGATAAAATCTATTTTAATAAAAGATTTATATTTAAAGATTTAATTTCTTTAATATTAATAGTAATATTTTATTGCTTAATATTATCATTTTTTATTGATTTCATTTTAGAATAGCAAAGGAAAATTTTTTTCCAGCTGATCCTTTAAATACACCTTTACATATTAAACCTGAATGATACTTTATATTTGCTTACGCAATTTTACGATCTGTACCAA
+
3322444446552..//098776666665555667772+'%%')((*+234568866>=<<7655566566676656556679<;87777433302223;=?65557:==><:555559:==+++1))333877778794000025532333565444465311124<>>?98884;:995*(?;86555578885422368887765443444444456898997665545576877777866334676677766676665566005..76666566533335675666789985555665567875444566211224555756787875434332111123557998855554544334455678<?:211134653444567576433335577669:;<;===;852/----25445601633223***.+.655444454455555443434577665557787630000179:95100016666665
@b098fe9d-78a2-4035-8dc1-624ebbd52163 runid=3ffb29643267db9bb8aae685166434a5232ac074 sampleid=1_launch read=10834 ch=505 start_time=2024-11-10T16:31:52Z model_version_id=dna_r10.4.1_e8.2_5khz_400bps_sup@v4.2.0 barcode=barcode05
AATTATAGGATCCGCTTTTATTGGGTATGTTTTACCTTTGAGGACAAATATCTTTTTGGGGAGCAACAGTTATTACTAATATTTTATCTTCAATTCCATTTTTAGGAAAAAATTGTTTTTTGAGCTTTTGAGGAAGATTTTCCGTTGATAATCCTACATTAAATCGATTTTTTCTTTACATTTTTTAATACCTTTAATAATTTTAGCTATATCAATAATTCATTTATCTATTCTTCATGAAAAAGGCTCATCTAACCAAATAGGATTAAATTCAAGAAAAGATAAAGTCTATTTTAATAAAAGATTTATATTTAAAGATTTAATTTCTTTAATATTAATAGTAATATTTTATTGCTTAATATTATCATTTTTTATTGATTTTCATTTTAGAATAGCAAAGGAAAATTTTTTTCCAGCTGATCCTTTAAATACACCTTTACATATTAAACCTGAATGATACTTTATATTTGCTTACGCAATTTTACGATCTGTACCAA
+
HSLKFDCCBEHH{IGHH744//...:EGGEEDD860**/&'255<=@>=?I?==:978CHDFIJGIHFHHIJ{{MHKQEGSKJKJLNMLPFMCFEIKDDDNA:)))'',//11.---./7;321((''((1////=HFGEC?:221039AHFDBEABBBCDDFBEEDGBCBE@5./.-334444BJEFC?@@@?EGGMDBFCEJ??>>@A@ABBADCDJF?A?@@J{IDGEGLGJHDEEHEKGMJHLELEGIKHXHEFFFHECCEDEKHHGOGGFEEDDLEEDCCJHFIEEFHK{IGIFDEJFFDJLI{=<;;<BEBCCCIJU{GJJNHKHFHHLICCEBBBAACBDEFKIFHCCCDBEKIDECFEECEDGGKHDEGGNFIIMF{C{IDCAAF@<;<BCACAAGDQFGHL{IAA/0?DCCCEEDGL??@?>=<<<==B=>BAA????@??????>>>?>>@@@@BA@@A@ABB?=;:;;<@ABB>65557>?@@AID
@e2e6defd-7c51-445f-af56-f5c2c97960c0 runid=3ffb29643267db9bb8aae685166434a5232ac074 sampleid=1_launch read=10790 ch=491 start_time=2024-11-10T16:31:48Z model_version_id=dna_r10.4.1_e8.2_5khz_400bps_sup@v4.2.0 barcode=barcode05
GGTACAGATCGTAAAATTGCGTAAGCAAATATAAAGTATCATTCAGGTTTAATATGTAAAGGTGTATTTAAAGGATCAGCTGGAAAAAAATTTTCCTTTGCTATTCTAAAATGAAAATCAATAAAAAATGATAATATTAAGCAATAAAATATTACTATTAATATTAAAGAAATTAAATCTTTAAATATAAATCTTTTATTAAAATAGATTTTATCTTTTCTTGAATTTAATCCTATTTGGTTAGATGAGCCTTTTTCATGAAGAATAGATAAATGAATTATTGATATAGCTAAAATTATTAAAGGTATTAAAAAATGTAAAGAAAAAAATCGATTTGATGTTAGGATTATCAACGGAAAATCTTCCTCAAACTCAAAAAACAATTTTTTTCCCTAAAAATGGAATTGAAGATAAAATATTAGTAATAACTGTTGCTCCCCCAAAAAGATATTTGTCCTCAAGGTAAAACATACCCAATAAAAGCGGATCCTATAATTA
+
)))++,,,+++++-7=DFCBADDCBCCBDDEDEFFI{K{HNHGE{FIFSOLHIDCBA>=?@NJFYJIKLJLGGNHN00000BAAADJL{MI{GEHFC@956CEFDBC999EHDFCJJ{JFFHFI{HEGLDDBCEFFEEGEEGCCCBBDGFGFJCAAAACGDDDCEEFHEFEHH{FNIIFGFFEJIGEDEEDEIGKJ{HJJGBCCA?=;;102/)-.+)2144237;<E?@J?>>?EF32222++;;=?ABBA@DJ{IIC977.+++.9:<<@BB@@@AACCFDCBCAA@@BEEFEFHCECDCB?B@.-)(((4CGA?@??@BDDCGFJLI;21111)))))0&%&&&***+((((/66?GUEEEAAA>>?=;<===ABDAA@AABGH{{HGI>45@@BC@=<<==?@?@B@AACBFJBAB54444>@?@ABCDECDEE75::@A@DC@>>==>?@DDCDBA?@?ABBBA@=<===@B@?>>>?=87778<=>=<;;;;
@6083ecc4-1d4d-442c-8952-30b07d7e55bd runid=3ffb29643267db9bb8aae685166434a5232ac074 sampleid=1_launch read=11824 ch=144 start_time=2024-11-10T16:31:52Z model_version_id=dna_r10.4.1_e8.2_5khz_400bps_sup@v4.2.0 barcode=barcode05
TGGTACAGATCGTAAAATTGCGTAAGCAAATATAAAGTATCATTCAGGTTTAATATGTGATTATTTAAAGGATCAGCTGGAAAAAAATTTTCCTTTGCTATTCTAAAATGAAAATCAATAAAAAATGATAATATTAAGCAATAAAATATTACTATTAATATTAAAGAAATTAAATCTTTAAATATAAATCTTTTATTAAAATAGATTTTATCTTTTCTTGAATTTAATCCTATTTGGTTAGATGAGCCTTTTTCATGAAGAATAGATAAATGAATTATTGATATAGCTAAAATTACTAAAGGTATTAAAAAATGTAAAGAAAAAAATCGATTTAATGTAGGATTATCAACGGAAAATCTTCCTCAAACTCGAAAAACAATTTTTTTCCCTAAAAATGGAATTGAAGATAAAATATTAGTAATAACTGTTGCTCCCCAAAAAGATATTTGTCCTCAAGGTAAAACATACCCAATAAAAGCGGATCCTATAATTA
+
D11112{JEC????@HHHGDDEDDEFHFEDFIGFHGJIJM{QR{ECEB>>>664342/)(%%&'*+''..=><:7111156;@EFFGE87778??ELUGOH{IGM{JK{HJFL{LFDAB22027@?;<<>?ABEBAAHDFEEEQTOGIINFGHIHHH{OFJ{CDI?=4<3(((()BEFEFII{HH{H{INI{J{NGHMGIID::::::D@{KNGGGFG{ECDHJHFJIP{HH{KIGFGFCDGDJJCEGHETRHKIFFHJIHNVFHJMEDEE>878DEHIOIHGKFEIMF{HI{IJ(((((DFR{EHEFIF{{JEGCDEHHHJKK{{IE@?@AAIFLFHDFDEGGGKHEEGECGGF{JR{BA@A@?@BBAGDDDFGNIEEEFIQ{{KJJK>FKGHNGGCDBCDCEBABAACCDEBBB@???????@@@ADDCEA@>:7EFFGEDBBABCEDDCBBAA?@@ACCCCA?=>=>>@>>>>?@?:9877:;=>----.
@03e85eca-3224-43fc-a517-981bcf065b32 runid=3ffb29643267db9bb8aae685166434a5232ac074 sampleid=1_launch read=11830 ch=99 start_time=2024-11-10T16:31:49Z model_version_id=dna_r10.4.1_e8.2_5khz_400bps_sup@v4.2.0 barcode=barcode05
CGTACAGATCGTAAAATTGCGTAAGCAAATATAAAGTATCATTCAGGTTTAATATGTAAAGGTGTATTTAAAGGATCAGCTGGAAAAAAATTTTCCTTTGCTATTCTAAAATGAAAATCAATAAAAAATGATAATATTAAGCAATAAAATATTACTATTAATATTAAAGAAATTAAATCTTTAAATATAAATCTTTTATTAAAATAGATTTTATCTTTTCTTGAATTTAATCCTATTTGGTTAGATGAGCCTTTTTCATGAAGAATAGATAAATGAATTATTGATATAGCTAAAATTATTAAAGGTATTAAAAAATGTAAAGAAAAAAATGGATTAAATGTAGGATTATCAACGGAAAATCTTCCTCAAACTCAAAAAACAATTTTTTTCCCTAAAAATGGAATTGAAGATAAAATATTAGTAATAACTGTTGCTCCCCAAAAAGATATTTGTCCTCAAGGTAAAACATACCCAATAAAAGCGGATCCTATAATTA
+
(((*+333:999@EGFIIBACGF{GG@???@DBCDIHFE?66666:::>AAEHEWFCEGEHM{FGLVLJKQ{LLJLHEGELIIGGLKJ{{HFGBCD@@@?E{FGJDEDIDKYIH{LMJH:::::.+++-DBCEHHJHIDDGE:999;J?GAABDCCDDEKIJKHIITIJLG{RIINKGIFEEB@@522....(((((5=??@BLFEBBBBCKGGDBCBJBDDACEEDHFIIL{EHIGKFGILJEEFBCCDCIFKSKIGHACCABBBBABCDCGECCCBCBBDBC@DIFBCCBCDGHEEEFGECCDBCBDCCEFEDD@=7667;557?BBB+++++2)*)),.../3;;;;AA>::::<GHFEEDDCDFDDB@@@@BAACBBBCCMHJGJLKD@@A@EDCA@AABA@??>=>>?BA?@?><;;::;<==>>>?>=>??BGCCB@A?><<<=?>===<><<;;;=>===<;;;;<<><;;;<<;88778;;==;8888
@17592964-1c99-4df7-884c-24a138ebf5fe runid=3ffb29643267db9bb8aae685166434a5232ac074 sampleid=1_launch read=7033 ch=87 start_time=2024-11-10T16:31:55Z model_version_id=dna_r10.4.1_e8.2_5khz_400bps_sup@v4.2.0 barcode=barcode05
AATTATAGGATCCGCTTTTATTGGGTATGTTTTACCTTGAGGACAAATATCTTTTTGGGGAGCAACAGTTATTACTAATATTTTATCTTCAATTCCATTTTTAGGGAAAAAAATTGTTTTTCAGTTTGAGGAAGATTTTCCGTTGATAATCCTACATTAAATCGATTTTTTTCTTTACATTTTTTAATACCTTTAATAATTTTAGCTATATCAATAATTCATTTATCTATTCTTCATGAAAAAGGCTCATCTAACCAAATAGATTAAATTCAAGAAAAGGTAAAATCTATTTTAATAAAAGATTTTATATTTAAAGATTTAATTTCTTTAATATTAATAGTAATATTTTATTGCTTAATATTATCATTTTTTATTGATTTTCATTTTAGAATAGCAATGGAAAATTTTTTTCCAGCTGATCCTTTAAATACACCTTTACATATTAAACCTGAATGATACTTTATATTTGCTTACGCAATTTTACGATCTGTACCAA
+
{N{{MF?;;;;GHOKMI{{HR{K{{{T{{KUMNNICL{JEFICA9666@@<<<<=>=EIF{P{EECDGO{J{JHLG{K{M{IQLJ{TP{K{KJ{{KHF{J{H??==:>?==<;9977.'''&((((++-@DHQJHXEA@::7344<<=?EEL{NIMM{{N{JMKKG{OLM{{>;=624=@CEGH{HGHFK{MMP{{{LKJFLIHEECEEGGWI{JKHG@;:;;=AA@@AD=::;;CKFHH{L{{K{HH{GHPHP{OMGFA82323323/0577>KCJFEIO{NJQL@@@>>@@===86654<EDH@7GCCDFBJ{GK{OC0000BBDDF@DABDFBBBH{NHGJH{{{{L{JP{{QL{{I{IF{HGA@@{FC;;9FCEE{H@?>>>>3;;;=CEGEGGKJ{{JH{NM\{{{H{CBM{EIGBABCCHLOELIHIHBAABGM{EB8666GJNJIFGDEDCDEDEKHNFM{O{LIHGDCFFFKGA?9433//..-..33
@9b7f9f68-3a3f-46ee-8855-b452390eea19 runid=3ffb29643267db9bb8aae685166434a5232ac074 sampleid=1_launch read=9728 ch=361 start_time=2024-11-10T16:32:06Z model_version_id=dna_r10.4.1_e8.2_5khz_400bps_sup@v4.2.0 barcode=barcode05
TGGTACAGATCGTAAAATTGCGTAAGCAAATATAAAGTATCATTCAGGTTTAATATGTAAAGGTGTATTTAAAGGATCAGCTGGAAAAAAATTTTCCTTTGCTATTCTAAAATGAAAATCAATAAAAAATGATAATATTAAGCAATAAAATATTACTATTGATATTAAAGAAATTAAATCTTTAAATATAAATCCTTTATTAAAATAGATTTTATCTTTTCTTGAATTTAATCCTATTTGGTTAGATGAGCCTTTTTCATGAAGAATAGATAAATGAATTATTGATATAGCTAAAATTATTAAAGGTATTAAAAAATGTAAAGAAAAAAATCGATTTAATGTAGGATTATCAACGGAAAATCTTCCTCAAACTCAAAAAACAATTTTTTTCCCTAGAAATGGAATTGAAGATAAAATATTAGTAATAACTGTTGCTCCCCAAAAAGATATTTGTCCTCAAGGTAAAACATACCCAATAAAAGCGGATCCTATAATTA
+
J>>???JOJ{IMGMM{K{SQ{H{M{IKK{PIIIJGINPNLI{{MHKNNN_QONYOJN{GIJKRLMHHO{PL{UJ{K{L{GIMKMPLHIN{{KJHAIHDFHKO{{I{KPOHNL{IHJK{HII{HIHKK{OS{MJL{HIT{J{HOJLTITL{{H@@@@?IHJFLJOFLHFLMKNIHJDGKKILJPHJWHJIFJG{L{L{GKLIJJNLG{{{GGFJJIEHFJKHDI??SGRJLPHKN{NGR{Y{K{I{U{GHIFGJ:7OMOJLHVGHIG{IOGFDEEIIMKJMJIHQHIJIEG{GGILI{KIIFEEFCGDEDJFJMFIG{GGDEEEGKLLJ{{L?====@==IEDAA@C????,++++@@AEKRHJGGJHHDFGEDDDCGFHGEDC??EGHEHHVFAEDCCBBEHDBDBBCBA@AAAEEFGGECBAAAABCBEDIDF??;;894=?@FFCCBBDFHFIJH@@@@@JHZIGGECDCCCCCAABBDEB==<<<?@@@?>==>
@038865ca-2e5c-45fc-918b-09a8b5b457e1 runid=3ffb29643267db9bb8aae685166434a5232ac074 sampleid=1_launch read=18834 ch=404 start_time=2024-11-10T16:32:02Z model_version_id=dna_r10.4.1_e8.2_5khz_400bps_sup@v4.2.0 barcode=barcode05
AATTATAGGATCCGCTTTTATTGGGTATGTTTTACCTTGAGGACAAATATCTTGGGGAGCAACAGTTATTACTAATATTTTATCTTCAATTCCATTTTTAGGAAAAAAATTGTTTTTTGAGTTTGAGGATGATTTTCCGTTGATAATCCTACATTAAATCGATTTTTTTCTTTACATTTTTTAATACCTTTAATAATTTTAGCTATATCAATAATTCATTTATCTATTCTTCATGAAAAAGGCTCATCTAACCAAATAGGATTAAATTCAAGAAAAGATAAAATCTATTTTAATAAAAGATTTATATTTAAAGATTTAATTTCTTTAATATTAATAGTAATATTTTATTGCTTAATATTATCATTTTTTATTGATTTTCATTTTAGGATAGCAAAGGAAAATTTTTTCCCAGCTGATCCTTTAAATACACCTTTACATATTAAACCTGAATGACACTTTATATTTGCTTACGCAATTTTACGATCTGTCCCAA
+
JLJJGFQOTKGLGDDDCFAADGCBDGHHJINKMHKJI{EBFILE+***,42.,))AHKLRGFGHPFFFFM{KFKINHFJHQKHELJPEGILKFKDIQHH---+0<I{{{{RKM{LK{{H{FNIJIDGFFIHGN{{DBD@ABEHTHFMGJJHGLKHMJJKGHEH{{BK{{ECD;2:AACDHG{M{HJODFEJEJ{JHEJIFFEEDFFDJ=;;;:<CBB311*()(('''(((((=A>BBFIFFDEFDFIHDDEDFCFGEHDDCDCFGIU@D@>?FCDD??>>@AEEEECDEFEIEBBCCDCDEDFLEEDFEJEBABBEFHCEJEEHHDCCCCBBBACB@@@@ACHH{IFPGFDBB@A@ABAABBBCFI{EIHFFEEEEFIEDDGEFPEFDAAAABACDBDGDFLG{JGHGC9CFECDBBCGGFEKHGDBA>---:-:DB;;9888@@@3333=????@ACCCBBBDCDDDD?<<<<>ABCCA98878<<,,,,,
@7070f46e-5bca-4013-ae16-2cf82616dcec runid=3ffb29643267db9bb8aae685166434a5232ac074 sampleid=1_launch read=7905 ch=396 start_time=2024-11-10T16:32:08Z model_version_id=dna_r10.4.1_e8.2_5khz_400bps_sup@v4.2.0 barcode=barcode05
GGTACAGATCGTAAAATTGCGTAAGCAAATATAAAGTATCATTCAGGTTTAATATGTAAAGGTGTATTTAAAGGATCAGCTGGAAAAAAATTTTCCTTTGCTATTCTAAAATGAAAATCAATAAAAAATGATAATATTAAGCAATAAAATATTACTATTAATATTAAAGAAATTAAATCTTTAAATATAAATCTTTTATTAAAATAGATTTTATCTTTTCTTGAATTTAATCCTATTTGGTCATTGAGCCTTTTTCATGAAGAATAGATAAATGAATTATTGATATAGCTAAAATTATTAAAGGTATTAAAAAATGTAAAGAAAAAAATCGATTTAATGTAGGATTATCAACGGAAAATCTTCCTCAAACTCAAAAAACAATTTTTTCCCTAAAAATGGAATTGAAGATAAAATATTAGTAATAACTGTTGCTCCCCAAAAAGATATTTGTCCTCAGGGTAAAACATACCCAATAAAAGCGGATCCTATAATTA
+
;:88887775112238876300001788:;:888888888889::;999::<977666677776556689:;99888::::7700;<?:8889<<=<<==<;977778::<=::99::88999987866567667898888889:;;;<<:999999999999889:7-))))9988766789=<;:8877788:=?@11111::;:9999;9;6667=7<96679:=9544347788788******,334367668;88867967688655598888889877767878999;;;:;;:::98767899::;::88989:<;;>@@@>822224::876666789883221*****=<98877967678;<;;;;;:8789:==>>>=;8898<<;:88867666666669:<:99875555699::89888::;=<<;:;988878998877777775666798666668:7655552----/678765555
@133c9f58-1c30-4446-9572-ca3b201164df runid=3ffb29643267db9bb8aae685166434a5232ac074 sampleid=1_launch read=7974 ch=247 start_time=2024-11-10T16:32:01Z model_version_id=dna_r10.4.1_e8.2_5khz_400bps_sup@v4.2.0 barcode=barcode05
TGGTACAGATCGTAAAATTGCGTAAGCAAATATAAAGTATCATTCAGGTTTAATATGTAAAGGTGTATTTAAAGGATCAGCTGGAAAAAAATTTTCCTTTGCTATTCTAAAATGAAAATCAATAAAAAATGATAATATTAGCAATAAAATATTACTATTAATATTAAAGAAATTAAATCTTTAAATATAAATCTTTTATTAAAATAGATTTTATCTTTTCTTGAATTTAATCCTATTTGGTTAGATGAGCCTTTTTCATGAAGAATAGATAAATGAATTATTGATATAGCTAAAATTATTAAAGGTATTAAAAAATGTAAAGAAAAAAATCGATTTAATGTAGGATTATCAACGGAAAATCTTCCTCAAACTCAAAAAACAATTTTTTTCCCTAAAAATGGAATTGAAGATAAAATATTAGTAATAACTGTTGCTCCCCAAAAAGATATTTGTCCTCAAGGTAAAACGTACCCAATAAAAGCGGATCCTATAATTA
+
KGKKM{IK{SKHL{{{{N{\II{O{LEIL{SJJ{FINEI{GIKTIKJKHJLKL{J{LMNMNNOJKHO{MINMMH{NMJKK{{KOJOHP{{KFKFJBJCEC>?MO{KJ{KMJJIT{JHMJMJE{G{KBCCB<==98:8752//057AFHIGJH{NDECDEKJHNJOL{HM{MH{{NJJK{JKTJIISJ{LNL{MSJ{LPKMHONHFJTHFEHEDHEIGGC@@??@CGMHI{{KIGFGGIGGMKHENHJG{HN{?>FIJVKQIMKLK{N{HNXNG{JSHKGK{JJOKK{SHJ{OK{K{KKIOPGVFJK;<;;<HAAAA@A9:::D@AE{{P{LDBDCCOM{I{IQOKL{{Q{ML{J{{H{{JJ{KIHOFDFIDHC;;<<GK{{H{KRLN{{IJH<I{RUR{LNHJKRLISPJIIGXVK{N{II{MNJOGJ{HIOO{{IGDD?TQL{LL{MIIGBBISHIIJHJFK{{JKHMJI{JJG{FMKKHPHEIGIILKGFHK{I
@6021a47c-ce86-42b7-9d13-62c69556fb58 runid=3ffb29643267db9bb8aae685166434a5232ac074 sampleid=1_launch read=8380 ch=507 start_time=2024-11-10T16:32:11Z model_version_id=dna_r10.4.1_e8.2_5khz_400bps_sup@v4.2.0 barcode=barcode05
TGGTACAGATCGTAAAATTGCGTAAGCAAATATAAAGTATCATTCAGGTTTAATATGTAAAGGTGTATTTAAAGGATCAGCTGGAAAAAAATTTTCCTTTGCTATTCTAAAATGAAAATCAATAAAAAATGATAATATTAAGCAATAAAATATTACTATTAATATTAAAGAAATTAAATCTTTAAATATAAATCTTTTATTAAAATAGATTTTATCTTTTCTTGAATTTAATCCTATTTGGTTAGATGAGCCTTTTTCATGAAGAATAGATAAATGAATTATTGATATAGCTAAAATTATTAAAGGTATTAAAATACCAGAAAAAAATGATTTAATGTAGGATTATCAACGGAAAATCTTCCTCAAACTCAAAAAACAATTTTTTTCCCTAAAAATGGAATTGAAGATAAAATATTAGTAATAACTGTTGCTCCCCAAAAAGATATTTGTCCTCAAGGTAAAACATACCCAATAAAAGCGGATCCTATAATTA
+
==<<<<==;:977777:;;8644445<<<===<<==<;;;;;;;<>>;;;;<??=<;::;;:;:98999:<<?<<;;:;;;<==>>?@A:999=?C@;;=56?>;;;;<>??@>>>>@A>>>=>@=655598877;::::9998889;<93::9534446;866679<<87777@>::999;<;?><98877888:=???><;<<<<::::;@?>=<<=@<<<89???B><;:::;9:878??9888879888:=@CB;:9887778899999;;;::::::;:88877889:;;<<<;;;:9977666788::::63.-,--.8;=<8777:<<;:966555456665300013;<::;;:;;;<<;;;;;<;<<:989:?@A@C>1.(9777<;99::;;;::988889:;:876544445889988878::<>><;::8877789::;:::888889:;<<:77778;=<;7777621111779766567
@61c1a850-b5d5-4d09-8be6-9305df740576 runid=3ffb29643267db9bb8aae685166434a5232ac074 sampleid=1_launch read=265493 ch=432 start_time=2024-11-10T16:32:08Z model_version_id=dna_r10.4.1_e8.2_5khz_400bps_sup@v4.2.0 barcode=barcode05
TGGTACAGATCGTAAAATTGCGTAAGCAAATATAAAGTATCATTCAGGTTTAATATGTAAAGGTGTATTTAAAGGATCAGCTGGAAAAAAATTTTCCTTTGCTATTCTAAAATGAAAATCAATAAAAAATGATAATATTAAGCAATAAAATATTACTATTAATATTAAAGAAATTAAATCTTTAAATATAAATCTTTTATTAAAATAGATTTTATCTTTCCTTGAATTTAATCCTATTTGGTTAGATAGACCTTTTTCATGAAGAATAGATAAATGAATTATTGATATAGCTAAAATTATTAAAGGTATTAAAAAATGTAAAGAAAAAAATCGATTAAATATAGATATCAACGGAAAATCTTCCTCAAACTCGAAAAAACAATTTTTTTCCCTAAAAATGGAACTGAAGATAAAATATCATAATAACTGTTGCTCCCCAAAAAGATATTTGTCCTCAAGGTAAAACATACCCAATAAAAGCGGATCCTATAATTA
+
?A?>>>>===:77889<==;;99999===>>>==>=>>>>>>>>>>><;;;;=<;;;:;;<<==<;;==>>??=>=>==<<>?><878;<:9761.3334.0:;;=7799:?A<==>BB@>><:::<>>>=>><;<;;<55;;76677=>>>:::,,@??CBABABCDEEDGFH{MHLJBBCBALLDB@>>>CBBEELHHCCBDB@@>??@AGENDCDDCHDIAACBCD>8<9:;;=>=<=CC?:33101))((+))).8??@@@@????@@@DDDBBDDFDEBA@??>>>??@@AA@??====<>==>?==BBDA?<==>@?A;;<>IFE.,,,,.000--))((''(--///334CC?>=<<<:544*-,''''*BB>>=>@DBBBC@BB>B@AADB?=>>>===>>>@>>?@=A?-----/<===??@?>?998<;A@@B?=<<;<;::;<<@==<;;<>>?@A??>>:57<<==<<<-,,,-9;;:9999<
@6a1c93b3-413b-4173-85a5-77a6af391af7 runid=3ffb29643267db9bb8aae685166434a5232ac074 sampleid=1_launch read=7755 ch=429 start_time=2024-11-10T16:32:12Z model_version_id=dna_r10.4.1_e8.2_5khz_400bps_sup@v4.2.0 barcode=barcode05
GGTACAGATCGTAAAATTGCGTAAGCAAATATAAAGTATCATTCAGGTTTAATATGTAAAGGTGTGTTTAAAGGGTCAGCTGGAAAAAAATTTTCCTTTGCTATTCTAAAATGAAAATCAATAAAAAATGATAATATTAAGCAATAAAATATTACTATTAATATTAAAGAAATTAAATCTTTAAATATAAATCTTTTATTAAAGTAGATTTTATCTTTTCTTGATTTAATCCTATTTGGTTAGATGAGCCTTTTTCATGAAGAATAGATAAATGAATTATTGATATAGCTAAAATTATTAAAGGTATTAAAAAATGTAAAGAAAAAAATCGATTTAATGTAGGATTATCAACGGAAAATCTCCCTCAAACTCAAAAAACAATTTTTTTCCCTAAAAATGGAATTGAAGATAAAATATTAGTAATAACTGTTGCTCCCCAAAAAGATATTTGTCCTCAAGGTAAAACATACCCAATAAAAGCGGATCCTATAATTA
+
<<==9/..,,+//0<:66666::989::;<<;;<<9:::;;:;:9999;::;:888789::==??====<:2012112234??;:AAB>>==??@A?@@:??><=<=<<<?@<<:::;:;;;;<<=>>=;:9877778665755556998:99989989::;999:9::::::<<<;<3344249689640*.---,.--,,-''''',00><?;:;;A9>>66,,,579688888755>=;98889986543A==;;:986666/000011129998:999::966778---BAA>:5444:866664566:98767789>=>==<=<844446<;;977767888999987889>:=52---,-4456:65544:9766679:<<==?=48>>>>=:888787786543345076544344346668667778763)222=<;9989:9::9999:8888899985567689766766510000456653323
@e14bf58c-56ae-42a1-833d-1820261c1544 runid=3ffb29643267db9bb8aae685166434a5232ac074 sampleid=1_launch read=8428 ch=306 start_time=2024-11-10T16:32:10Z model_version_id=dna_r10.4.1_e8.2_5khz_400bps_sup@v4.2.0 barcode=barcode05
AATTATAGGATCCGCTTTTATTGGGTATGTTTTACCTTGAGGACAAATATCTTTTTGGGGAGCAACAGTTATTACTAATATTTTATCTTCAATTCCATTTTTAGGGAAAAAAATTGTTTTTTGAGTTTGAGGAAGATTTTCCGTTGATAATCCTACATTAAATCGATTTTTTTCTTTTACATTTTTAATACCTTTAATAATTTTAGCTATATCAATAATTCATTTATCTATTCTTCATGAAGAAGGCTGATCTTAACCAAATAGGATTAAATTCAAGAAAAGATAAAATCTATTTTAATAAAAGATTTATATTTAAAGATTTAATTTCTTTAATATTAATAGTGATATTTTATTGCTTAATATTATCATTTTTATTGATTTTCATTTTAGAATAGCAAAGGAAAATTTTTTTCCAGCTGATCCTTTAAATACACCTTTACATATTGTTAAACCTGTGAATGATACTTTATATTTGCTTACGCAATTTTACGATCTGTACCAA
+
))*+))'&&'))***345<8/.../@@@??@;6)((()(),-*+9888:?==<43338EAB??>==??44455AAA@@A@@@AFEECED@<<;<?@BCGDFLA@A><BDKKFGFF=((((A{98889611CC@A??@@@?=:33345>??>>?>>??>??@@?98889?EFFHD=;:31641.-4HDCA?>>>?BBEDBAAADAA?>>?=<<<;;<<;<==<==>?DDA=+****::==>?A<;8644('''')'(,/-((((2333;?7444/0.--07515<==?@A?>>=>>>>=;;;;>88888>A?>>@>@?<;;<>>??>??@BBA@?>===<<;:;;:;;<=AC@??>>??>==<;;;;<<<>?CEB>?===>>CC@A@@CB==<:88899:==>?BCCCB==<;70*+7766644336/086:9983002*(%%%&)%%&$%%&')'(%%%))/.++++++0189;8:::9966668=???>/////11/0011
@46cb4a51-2795-4ceb-af82-aa9ef1986008 runid=3ffb29643267db9bb8aae685166434a5232ac074 sampleid=1_launch read=8962 ch=435 start_time=2024-11-10T16:32:22Z model_version_id=dna_r10.4.1_e8.2_5khz_400bps_sup@v4.2.0 barcode=barcode05
TGGTACAGATCGTAAAATTGCGTAAGCAAATATAAAGTATCATTCAGGTTTAATATGTAAAGGTGTATTTAAAGGATCAGCTGGAAAAAAATTTTCCTTTGCTATTCTAAAATGAAAATCAATAAAAAATGATAATATTAAGCAATAAAATATTACTATTAATATTAAAGAAATTAAATCTTTAAATATAAATCTTTTATTAAAATAGATTTTATCTTTTCTTGAATTTAATCCTATTTGGTTAGATGAGCCTTTTTCATGAAGAATAGATAAATGAATTATTGATATAGCTAAAATTATTAAAGGTATTAAAAAATGTAAAGAAAAAAATCGATTTAATGTAGGATTATCAACGGAAAATCTTCCTCAAACTCGAAAAACAATTTTTTTCCCTAAAAATGGAATTGAAGATAAAATATTAGTAATAACTGTTGCTCCCCAAAAAGATATTTGTCCTCAAGGTAAAACATACCCAATAAAAGCGGATCCTATAATTA
+
IQH{HLKGEGFAEI{JKM{LOJ{SJJQNJQOKJ{K{PJLHH{JKL{{K{L{JO{NMKMJLL{MJLMN{F{>FZBC7855445=GD{I{{{{LFKIPHBBELIK{GQKGOMN{NKJN{LHJ{{NIG{IMPMJ{{H{ILH{L{JOJH{{{JKQTIJFI{NDGEGE{JLEFEH{{GDIMOIM{IIHJHK{H{@?@COKN{{JH{{{L{KKKTHFG?:{HJHIHGNJHCMG{{K{K{O{KMS??@?@GN{{?????{?>@@?BH>?>?EH{JIG{IQIO{MXFJNGLKO{KIR{{KONKJ{{LIIH{IOHIOI{W{I{TQKDCABB@HDAGN{{HLLFGHIR{{KIIFKI{IRJV{MLN{JPXIIHHLJJCA@AA@DGDE{G{{IIGL{MGN{MH{B;MIKLJ{KI{K{MIHSLJIHJR`{{{U{RGLI{{I{{KJ{ITSG{IHQ{{J{OK{QNQRNLH{OO{Q{LMJI{GIPHBC@7/0JFMXOL{{DJEGHGHIHIJGH
@717de499-6a48-437c-9723-2d2da78dd054 runid=3ffb29643267db9bb8aae685166434a5232ac074 sampleid=1_launch read=10848 ch=505 start_time=2024-11-10T16:32:20Z model_version_id=dna_r10.4.1_e8.2_5khz_400bps_sup@v4.2.0 barcode=barcode05
TGGTACAGATCGTAAAATTGCGTAAGCAAATATAAAGTATCATTCAGGTTTAATATGTAAAGGTGTATTTAAAGGATCAGCTGGAAAAAAATTTTCCTTTGCTATTCTAAAATGAAAATCAATAAAAAATGATAATATTAAGCAATAAAATATTACTATTAATATTAAAGAAATTAAATCTTTAAATATAAAATCTTTTATTAAAATAGATTTTATCTTTTCTTGAATTTAATCCTATTTGGTTAGATGAGCCTTTTTCATGAAGAATAGATAAATGAATTATTGATATAGCTAAAATTATTAAAGGTATTAAAAAATGTAAAGAAAAAAATCGATTTAATGTAGGATTATCAACGGAAAATCTTCCTCAAACTCAAAAAACAATTTTTTTCCCTAAAAATGGAATTGAAGATAAAATATCAGTAATAACTGTTGCTCCCCCAAAAAGATATTTGTCCTCAAGGTAAAACATACCCAATAAAAGCGGATCCTATAATTA
+
A@@@@?CBEC?=<==>HDE?><=<=>???????>@??>????@@A@@???AAB@?@@??@@@B@???AADDCBAABD77777B===AAC@@??B60/..0-<BB@@@?@ABCDAB@ACFBC@???@ACBCA????@@?@?>>?>???@A?@@@@@???>>??@???@AC@AAA@BBABA8887112)//./02+.........//CC?<<<=?EEDCAAAC;;:78@@?BBBCA@A<;;3//32..//7889;:;AFLGAB???=<>==>>><;<9>>>>?@CB;::::?>=>>BBDEGAAA@@A?>=<<=>>@BEEB>>>=>=B<>AGJJK@=>>>AEB@><;:9::;;<<55556889@A@@?>==>CCEBAA=<<==>===>?EFFIDCEB:<=>DDB@<<;::;;;;::::>????>==;:999::;<;===>><=><<??>A@=<=<=?>?????<;;;;=>>??><<<<<>?=;;;<<=88888=>><;9999
@2486204b-bcf0-40a5-850d-a29e75160a66 runid=3ffb29643267db9bb8aae685166434a5232ac074 sampleid=1_launch read=9419 ch=485 start_time=2024-11-10T16:32:22Z model_version_id=dna_r10.4.1_e8.2_5khz_400bps_sup@v4.2.0 barcode=barcode05
AATTATAGGATCCGCTTTTATTGGGTATGTTTTACCTTGAGGACGAAAATATGTTTTGGGGAGCAACAGTTATTACTAATATTTTATCTTCAATTCCATTTTTGGGGAAAAAAATTGTTTTTTGAGTTTGAGGAAGATTTTCCGTTGATAATCCTACATTAAATCGATTTTTTTCTTTACATTTTTTAATACCTTTAATAATTTTAGCTATATCAATAATTCATTTATCTATTCTTCATGAAAAAGGCTCATCTAACCAAATAGGATTAAATTCAAGAAAGATAAAATCTATTTTAATAAAAGATTTATATTTAAAGATTTAATTTCTTTAATATTAATAGTAATATTTTATTGCTTAATATTATCATTTTTTATTGATTTTATTTTAGAATAGCAAAGGAAAATTTTTTTCCAGCTGATCCTTTAAATACACCTTTACATATTAAACCTGAATGATACTTTATATTTGCTTACGCAATTTTACGATCTGTACCAA
+
FGIEFF22222DGAAB>3.(''''7AIHIGJINCKBA:-++*(('&&%%%'&%&&')-;BEGMFHMLG@IGFEKKTLNL{LNMOA<B998/..../;778866'''',.,,--./2.....2;3222299AMFGHG{KEH@:A::;CDGJHMMN{FGN{HL{I{IP{IFEG{{S989849CGDDOLMOR{LLJFINCM{GLGEGKFHDFI{FHIG{{KOFKJJHIJKIH{GEKKJHHGII{EIJ{{LH{JGG55555FIJGEEB@EDH85566462114708===@BJIHI{J{{INCDKJJHKPLJIGB@@?7BE@GJGGB{NHIGHKGDFLFFKIE{GG{KQLKSLK{{I{NGOH{K{NGFJGHIFIE{JNIZJH{HH{HEF{PGHDECDEIHDK{JRPFKFJ{HKL{{ED>?FGJWKMGG{D@BM{HGKMFA@D??=<<<4000BFI?AA@AFJC@@AA<FHGJHHIFZFHFFDLFBCA?<<<<<<<<<==AC
@d5cd8146-b886-42b3-9c75-866a46be9585 runid=3ffb29643267db9bb8aae685166434a5232ac074 sampleid=1_launch read=8081 ch=253 start_time=2024-11-10T16:32:16Z model_version_id=dna_r10.4.1_e8.2_5khz_400bps_sup@v4.2.0 barcode=barcode05
AATTATGGATCCGCTTTTATTGGGTATGTTTTACCTTGAGGACAAATATCTTTTTGGGGAGCAACAGTTATTACTAATATTTTATCTTCAATTCCATTTTTAGGGAAAAAAATTGTTTTTTGAGTTTGAGGAAGATTTTCCGTTGATAATCCTACATTAAATCGATTTTTTTCTTTACATTTTTTAATACCTTTAATAATTTTAGCTATATCAATAATTCATTTATCTATTCTTCATGAAAAAGGCTCATCTAACCAAATAGGATTAAATTCAAGAAAAGATAAAATCTATTTTAATAAAAGATTTATATTTAAAGATTTAATTTCTTTAATATTAATAGTAATATTTTATTGCTTAATATTATCATTTTTTATTGATTTTCATTTTAGAATAGCAAAGGAAAATTTTTTTCCAGCTGATCCTTTAAATACACCTTTACATATTAAACCTGAATGATACTTTATATTTGCTTACGCAATTTTACGATCTGTACCAA
+
{GHOJL,*((((((BEEGCBACDCL{{{{JQ{MJJ{<,,--.0////011217=<<@{LLL{MI{SRMP{JVR{{OMQLQQ{{LKUK{LMAFI11111GM{KRKNH{KMR{M{{NKT{KS{KLI{ID@AK{HO{QLNNSGHDDDMLQI{NMLKJNIIMK{O{@A@@BM{T{NOHIHCIJIHFLM{LKGI{JHM{RJ{OJGK{{MKGJBGJMHGK{OK{QKI{KI{{LMMHKM{JOKOJMJ{{{JJHHKH{KKLMBLJ{JGIIDDCEBDHPKJIGFFGGIHJEGGIFLHDFEFHIK{DFFHKFEEGFHDDBCEEIIDDDEFDFFLTIHJHFIRDFEEDFDBAA@ABEJNNLJJEDEGDDDAAABACCCEJJ{JKKJGGFEI{NJHEQEFHDDC77779<:900@BABB@BLH@?=>ABBABBBDKIKGFB?=<<<>@FDGECDCCBDD@AA@@AA@AA@@@AABDCBCFCCCB@=9999;BCIC?:999:@BBBAA@
@5cc3d631-d2e4-4648-9e84-bf6116f0f3d1 runid=3ffb29643267db9bb8aae685166434a5232ac074 sampleid=1_launch read=8271 ch=358 start_time=2024-11-10T16:32:27Z model_version_id=dna_r10.4.1_e8.2_5khz_400bps_sup@v4.2.0 barcode=barcode05
TGGTACAGATCGTAAAATTGCGTAAGCAAATATAAAGTATCATTCAGGTTTAATATGTAAAGGTGTATTTAAAGGATCAGCTGGAAAAAAATTTTCCTTTGCTATTCTAAAATGAAAATCAATAAAAAATGATAATATTAAGCAATAAAATATTACTATTAATATTAAAGAAATTAAATCTTTAAATATAAATCTTTTATTAAAATAGATTTTATCTTTTCTTGAATTTAATCCTATTGGTTAGATGAGCCTTTTTCATGAAGAATAGATAAATGAATTATTGATATAGCTAAAATTATTAAAGGTATTAAAAAATGTAAAGAAAAAAATGGATTAAATATAGGTATCAAACGGAAGTACCCTCAAACTCAAAAAACAATTTTTTTCCTAAAAATGGAATTGAAGATAAAATATTAGTAATAACTGTTGCTCCCCAAAAAGATATTTGTCCTCAAGTAAAACCTTACCCCAATAAAAGCAGATATGCATACA
+
;<;<<==>=<0/2223;;;8633345>?>@A@???@???>??>>==<:::;;AB???><==<<;999;;>@AA==;;:;<<<==<=ADGDBAAB?B@===;<A555556<<AB>???CCBBA?????A@>=<==<=@AC@?=<<==??B?=@??>=;;::;;<<;<<<===<==??>==<<=>>DD@>==;;<<<?ACCA?;:@@A?<<<<<CB@1112;57747>=>@???;99:9<00::::;;:999889>BKFA@>>=<;<;;;;<<<???>>==?>?<<<<;<<;<<<>?@A@@;;;::=:::;<<>>??>;::99:<;;;<==</////-***)*)((()*+++87*)))&'&&%%$%))+,/+***+<=;:;<=CCFCC@?++;;=>=<99999:::88888:<===;9888999:::;;<<:::971/8:86:221111/--,,)('&$$%%),,,+**+--++,,,,,),++*(%$#$%''''
@2fde3c6a-e55b-4e20-bf8c-db632c1c84dd runid=3ffb29643267db9bb8aae685166434a5232ac074 sampleid=1_launch read=11156 ch=324 start_time=2024-11-10T16:32:39Z model_version_id=dna_r10.4.1_e8.2_5khz_400bps_sup@v4.2.0 barcode=barcode05
TAATTATAGGATCCGCTTTTATTGGGTATGTTTTACCTTGAGGACAAATATCTTTTTTGGGGAGCAACAGTTATTACTAATATTTTATCTTCAATTCCATTTTTAGGGAAAAAAATTGTTTTTTGAGTTTGAGGAAGATTTTCCGTTGATAATCCTACATTAAATCGATTTCTTTCTTTACATTTTTTAATACCTTTAATAATTTTAGCTATATCAATAATTCATTTATCTATTCTTCATGAAAAAGGCTCATCTAACCAAATAGGATTAAATTCAAGAAAAGATAAAATCTATTTTAATAAAAGATTTATATTTAAAGATTTAATTTCTTTAATATTAATAGTAATATTTTATTGCTTAATATTATCATTTTTTATTGATTTTCATTTTAGAATAGCAAAGGAAAATTTTTTTTCCAGCTGATCCTTTAAATACACCTTTACATATTAAACCTGAAATAATATTTTATATTTGCTTACGCAATTTTACGATCTGTACCAA
+
.,,,<::::9;99756778C@==<;;;:;<<?AA<<<;433338:;<;99::;9676;1111;::9::89555559:>=99999<><?=>>:77778=85788<87743=DEG@@??=;<<:B?-,+++,():9::<<<<<>>733335::9:;==@>766659:867779<<:1..04.2:::943A>;777679<;=:9878;==;:98877677887877899:185554589:;8999897865456799899::::;9986666788798777766765655679555557::96666877778:97778898433347998999996110*****754444578;==;:8887666566666789:=@@><<:9:;:@A=<==>>76643444567778:;=>::::>=00//11/./,,--.379776543--3-.87643334777/..-,(&&&&''('998898998752222389:950///18898899
@7b3e822b-aa97-4a4b-8b15-bfb5c939b937 runid=3ffb29643267db9bb8aae685166434a5232ac074 sampleid=1_launch read=21468 ch=486 start_time=2024-11-10T16:32:40Z model_version_id=dna_r10.4.1_e8.2_5khz_400bps_sup@v4.2.0 barcode=barcode05
TGGTACAGATCGTAAAATTGCGTAAGCAAATATAAAGTATCATTCAGGTTTAATATGTAAAGGTGTATTTAAAGGATCAGCTGGAAAAAAATTTTCCTTTGCTATTCTAAAATGAAAATCAATAAAAAATGATAATATTAAGCAATAAAATATTACTATTAATATTAAAGAAATTAAATCTTTAAATATAAATCTTTTATTAAAATAGATTTTATCTTTTCTTGAATTTAATCCTATTTGGTTAGATGAGCCTTTTTCATGAAGAATAGATAAATGAATTATTGATATAGCTAAAATTATTAAAGGTATTAAAAAATGTAAAGAAAAAAATCGATTTAATGTAGGATTATCAACGGAAAATCTTCCTCAAACTCAAAAAACAATTTTTTTCCCTAAAAATGGAATTGAAGATAAAATATTAGTAATAACTGTTGCTCCCCAAAAAGATATTTGTCCTCAAGGTAAAACATACCCAATAAAAGCGGATCCTATAATA
+
FBBMLQKP{IGEHGHGL{{S{PMJFKM{GKF{H{HPGKKH`LLLKHHLLKGPL{ITH{IHHMN{]NKHJLKLJP{LUIJGLIM{QJOI{{{{MJ{HA>>D9AHGHGLGIFIJII{FKPNHDEDDDH{NLL{HLGI{F{{DBCC*****EI@MJ{FXHEIK{IMLNFEGA>FDEDECIJQRIK{MS{{{HESN{{KG{NA<<;::<:>BCBDCC<CDSJFFACB88?==@GGKDBD???AADELHHFDEEFGDBCHEFECECDEDDDFC::::RFACCCCDHEGKGJFDCCECEFGJKYIIFJEDDDCCEEBBGFKHLC@>???EE?L{{MFA::::;KHIJFFCDEFFFLE=;;:;??@HKEC43333??ABFDDBFCDFBECBHLHN{L?74,EWEFHEEEDEEDCCB?>>>>??8C54445>A@?>>??@CACA66630111ABA@ABDECCDCEEAA@???@AAA@@?>?>;?>===><;9888:=>?===<<
@73d2f40d-d933-4422-9307-10c1c1c67759 runid=3ffb29643267db9bb8aae685166434a5232ac074 sampleid=1_launch read=7076 ch=415 start_time=2024-11-10T16:32:37Z model_version_id=dna_r10.4.1_e8.2_5khz_400bps_sup@v4.2.0 barcode=barcode05
AATTATAGGATCCGCTTTTATTGGGTATGTTTTACCTTGAGGACAAATATCTTTTGGGGAGCAACAGTTATTACTAATATTTTATCTTCAATTCCATTTTTAGGGAAAAAAATTGTTTTTTGAGTTTGAGGAAGATTTTCCGTTGATAATCCTACATTAAATCGATTTTTTTCTTTACATTTTTTAATACCTTTAATAATTTTAGCTATATCAATAATTCATTTATCTATTCTTCATGAAAAAGGCTCATCTAACCAAATAGGATTAAATTCAAGAAAAGATAAAATCTATTTTAATAAAAGATTTATATTTAAAGATTTAATTTCTTTAATATTAATAGTAATATTTTATTGCTTAATATTATCATTTTTTATTGATTTTCATTTTAGAATAGCAAAGGAAAATTTTTTTCCAGCTGATCCTTTAAATACACCTTTACATATTAAACCTGAATGATACTTTATATTTGCTTACGCAATTTTACGATCTGTACCAA
+
{IG{HECBDCDBC,++++,+,8>@IEE{HEGJJGM@A<.-10-.DGHEF{BH??;5@GHHEHII{HNFMGGK[GGSSFGQ{J{H{KIFG{JHIOKJELN{MEKKIDKHKK{GFKFEGFKQG;7777:=>MHHKIKEEB94@;<<H{YGHKGKILNEMFFJ{IFCCDCJJXFF?>2//;;;<C44IFHEDCDDDGH{HJLELMJ{QNOGFDIEECECGEDDDGHINON{MEDDCFIHH{J{NHKEDAB32222111@A{MFFFGMPMGGKFK{HFDDDEFEDBEDHHLDBBAAD9<C==ABBCC@A@;=HRFFCEKGGIHH=I{H{J{OJFDCDDDEEGFFEDBCDFHI{HJQFIMFHJIHIIFIIGDHGT{{HL{NG{IZNPUKGN{RJGEGEDFDHIGGF{HHIFMEG{JH?878===JIJHRFHHGQIHKJIMRHGVF{GCCCDCHFDCEDBCBBBACBBEFCBBEEDFFDB???@AEFHGC@>>44445BCCA
@f5d5fd98-c6df-4aba-aa69-558f3ba8ed59 runid=3ffb29643267db9bb8aae685166434a5232ac074 sampleid=1_launch read=11104 ch=364 start_time=2024-11-10T16:32:35Z model_version_id=dna_r10.4.1_e8.2_5khz_400bps_sup@v4.2.0 barcode=barcode05
AATTATAGGATCCGCTTTTATTGGGTATGTTTTACCTTGAGGACAATCTGTTTTTTTGGGGAGCAACAGTTATTACTAATATTTTATCTTCAATTCCATTTTTAGGGAAAAAAATTGTTTTTTGAGTTTGAGGAAGATTTTCCGTTGATAATCCTACATTAAATCGATTTTTTTATTTTACGTTTTAATACCTTTAATAATTTTAGCTATATCAATAATTCATTTATCTATTCTTCATGAAAAAGGCTCATCTAACCAAATAGGATTAAATTAGAAAAGATAAAATCTATTTTAATAAAAGATTTATATTTAAAGATTTAATTTCTTTAATATTAATAGTAATATTTTATTGCTTAATATTATCATTTTTTATTGATTTTCATTTTAGAATAGCAAAGGAAAATTTTTTTCCAGCTGATCCTTTAAATACACCCTTACATATTAAACCTGAATGATACTTTATATTTGCTTACGCAATTTTACGATCTGTACCAA
+
SNGHG{HEEN{GKBABBAB?AFGGHPS{JFRN{GE?@:((;;::+)''*(''''*,227=>HHJHHIHFHPF{JIKHPHIGHDI94{MJKKHJJLOJSJLHKIJFGFD{MMJGJ;8888H{{{JFGMFC?@HOOILGFA?HC?::?GEIEHGHGGHJHIEGIH{KCCBBB=>=:5555-)1//01BDGIEEEDEHHHK{PEG{{QJLPGLKGPHK{EIDDAAAADFNHMGJGJMHFGCDGMHL{FGGKGJHHGFQHFJJIJJLHGIJBADCF444457<?CEEJLLGFIFMI{IFEDCHEEKIFFH{IEH{JQIDFCDHEHFJKBFEGDGNHKGIDDDFECCCDDHIJJIOG{JCBCCEDIAAIDEBA<IIDCACDDEFMHHLLQ{ISIGFBCBBCEFGEGIHFIH{{{{JJDEFIEEEFGGHIHJHEECCBC11@11FEHGCEDIGFFFCGCAABAABCCDDECDFEFGBA?=<==>CEKED:888;@A@?A@A
@34cde0ae-5ac9-4263-892e-523374fede14 runid=3ffb29643267db9bb8aae685166434a5232ac074 sampleid=1_launch read=8209 ch=163 start_time=2024-11-10T16:32:35Z model_version_id=dna_r10.4.1_e8.2_5khz_400bps_sup@v4.2.0 barcode=barcode05
TGGTACAGATCGTAAAATTGCGTAAGCAAATATAAAGTATCATTCAGGTTTAATATGTAAAGGTGTATTTAAAGGATCAGCTGGAAAAAAATTTTCCTTTGCTATTCTAAAATGAAAATCAATAAAAAATGATAATATTAAGCAATAAAATATTACTATTAATATTAAAGAAATTAAATCTTTAAATATAAATCTTTTATTAAAATAGATTTTATCTTTTCTTGAATTTAATCCTATTTGGTTAGATGAGCCTTTTTCATGAAGAATAGATGAATGAATTATTGATATAGCTAAAATTATTAAAGGTATTAAAAAATGTAAAGAAAAAAATCGATTTAATGTAGGATTATCAACGGAAAATCTTCCTCAAACTCAAAAAACAATTTTTTTCCCTAAAAATGGAATTGAAGATAAAATATTAGTAATAACTGCTGCTCCCAAAAAGATATTTGTCCTCAAGGTAAAACATAAATAAAGCAGGATCCTATAATTA
+
AAAABA@@??>;<<<<?AA>>====>BCADDDCBCBDCCBDCCC?====>@?A?;;;;<EEGCBAA@CCCDDCBAACBCDCFDEDEGGIHGFGDDFEBCEFGMDBABADGFFFBEBEGGD{ILEBHLGMEFBFBCBABC:;@@???@ABEDBDCA?@@?@C@@?????B@AAAAECBB@@ABCDFKBBCB?@@@@EJEIEEDCCBDA@@@?ACBC<<<<F=HKDCBCCCCCBAAABABBA@BA@=<=<<?@??@BAA=<<7789:<;;@@A@@AB?@A@@CBC@??>====>@ABDCCA@@>>@@?>===>>@CFBA@?>>?ADFCKEFGD<66667BB??:::::???@>>=:66668AB@AB?@@?@BCBBDCBBABA?>=>?EFG{G@;93A@@ACB?>>?>?========?@??>==;:::;<>>>>>?>>>=52,@@@A>;;;;>????>??==<;;<=>>?98('''*34&''&(13;;<=;;;::;
@0d963d57-a696-4f20-abe9-fb9f81394321 runid=3ffb29643267db9bb8aae685166434a5232ac074 sampleid=1_launch read=7871 ch=116 start_time=2024-11-10T16:32:35Z model_version_id=dna_r10.4.1_e8.2_5khz_400bps_sup@v4.2.0 barcode=barcode05
TGGTACAGATCGTAAAATTGCGTAAGCAAATATAAAGTATCATTCAGGTTTAATATGTAAAGGTGTATTTAAAGGATGAGCTAAAAAATTTTCCTTTGCTATTCTAAAATGAAAATCAATAAAAAATGATAATATTAAGCAATAAAATATTACTATTAATATTCAAGAAATTAAATCTTTAAATATAAATCTTTTATTAAAATAGATTTTATCTTTTCTTCAATTTAATCCTATTTGGTTAGATGAGCCTTTTTCATGAAGAATAGATAAATGAATTATTGATATAGCTAAAATTATTAAAGGTATTAAAAAATGTAAAGAAAAAAATCGATTTAATGTAGGATTATCAACGGAAAATCTTCCTCAAACTCAAAAAACAATTTTTTTCCCTAAAAATGGAATCGAAGATAAAATATTAGTAATAACTGTTGCTCCCCAAAAAGATATTTGTCCTCAAGGTAAAACATACCCAATAAAAGCGGATCCTATAATTA
+
A>>EJDFB==(((((DH{\IIMSGQI{LOMGJ{MRPJH{NKGIK??????NML{HHJ{F{FQZNFE@>>>7;;<:87)''''((()0///344677400IBAAAA?>>ADBEIDIKJA@A>1/:99:<HJHJFHHKCCEJ??@:1111342+*,(((%%%#$&&&'''(,(*,-.1(((((98-:;333CCDEDDAB?4446>999999FAJIJIGD661***++/3455EJA==55666ABACFEGCEH:9{@BEEFFH{{{PH{H{GH{LKWEFHI[NLHHIHWMEJKIIK{I{{KIFMGI{HHFSMJL{{FEHEHIKKLC{{{NI88888;55E<CBCDGONH{IEE{EEJELKIIG33323CFEEKJJBHLIJGFHGPITT{{{D=3FXCINHKHFFFEFEEDGCA@A@=754.****LINR{HFJHJIAD?,+344J{KNKFO{GHKIHI{WLGILH{HMIEJFGJJMNHMJGKLCBBBBCCGJGIIII
@be45ba85-44db-494f-90a5-3539fc5ae02a runid=3ffb29643267db9bb8aae685166434a5232ac074 sampleid=1_launch read=49248 ch=34 start_time=2024-11-10T16:32:33Z model_version_id=dna_r10.4.1_e8.2_5khz_400bps_sup@v4.2.0 barcode=barcode05
TGGTACAGATCGTAAAATTGCGTAAGCAAATATAAAGTATCATTCAGGTTTAATATGTAAAGGTGTATTTAAAGGATCAGCTGGAAAAAAATTTTCCTTTGCTATTCTAAAATGAAAATCAATAAAAAATGATAATATTAAGCAATAAAATATTACTATTAATATTAAAGAAATTAAATCTTTAAATATAAATCTTTTATTAAAATAGATTTTATCTTTTCTTGAATTTAATCCTATTTGGTTCATCGAGCCTTTTCATGAAGAATAGATAAATGAATTATTGATATAGCTAAAATTATTAAAGGTATTAAAAAATGTAAAGAAAAAAATCGATTTAATGTAGGATTATCAACGGAAAATCTTCCTCAAACTCAAAAAACAATTTTTTTCCCTAAAAATGGAATTGAAGATAAAATATTAGTAATAACTGTTGCTCCCAAAAAGATATTTGTCCTCAAGGTAAAACATACCCAATAAAAGCGGATCCTATAATTA
+
?>>LKLI{OILIYJMKH{JKJIGLHL{{GIIJ{K{LJ{PLM{RJK{{IHIOLJJJ{LKFGJHR{NKQJO{OOPMLZJE{=FELFINRI{{{L{{BHJEFHI{MMKKILK{SKILIELP{NHGJLJHIL{EL{PMIK]{MJKN{GKJQURLJTIOLIMGIFMYRK{{FDJGNLKMKGGJ{{J{GL{{RJLFFHFIILKLCHDABD?:EGEFAB96FDH=:L66666??>CAABBFK@>>95555***('(()??<@GCEIFFNJGQGKHGMGQ{HHFFGIFLHGO{L{JF{GKMKTOKMGO{H{HOGKILIII{{{{IEEDDFJ{GLL{{{GEDDEFIKHIHGIHIOJJHJEFCCJBC><<:7/,,,/;ADGHHKEIK{{FEMGG{JL{OI{L9LG\{J{HGGFFGJHEDDEEDHHIG{EEDDBCCGFHKHGHJIG;:;+>BBKEDCECDHIGMHKKOGFJFEDHIEGEFHIMDHFDDCEEECBBBABDDEEDCCB
@22d793d2-8634-432c-8192-f9ba088a72c5 runid=3ffb29643267db9bb8aae685166434a5232ac074 sampleid=1_launch read=19195 ch=503 start_time=2024-11-10T16:32:43Z model_version_id=dna_r10.4.1_e8.2_5khz_400bps_sup@v4.2.0 barcode=barcode05
TGGTACAGATCGTAAAATTGCGTAAGCAAATATAAAGTATCATTCAGGTTTAATATGTAAAGGTGTATTTAAAGGATCAGCTGGAAAAAAATTTTCCTTTGCTATTCTAAAATGAAAATCAATAAAAAATGATAATATTAAGCAATAAAATATTACTATTAATATTAAAGAAATTAAATCTTTAAATATAAATCTTTTATTAAAATAGATTTTATCTTTTCTTTGAATTTAATCCTATTCGTAGATGAGCCTTTTTCATGAAGAATAGATAAATGAATTATTGATATAGCTAAAATTATTAAAGGTATTAAAAAATGTAAGGAAAAAAATCGATTTAATGTAGGATTATCAACGAAAATCTCCTCAAACTCAAAAAACAATTTTTTTCCCTAAAAATGGAATTGAAGATAAAATATTAGTAATAACTGTTGCTCCCCAAAAAGATATTTGTCCTCAAGGTAAAACATACCCAATAAAAGCGGATCCTATAATTA
+
D99999RHIOHEPKHIO{{LKHKFHJQKHJHLGL{L{PH{K{MJIG{OILIMKHHNXHGKNJ{JKGG{{O{I{MOMIHKIKIL?>?DDCLKLKJH{HDEHEFJI{MIHIKHH{EGDHGM>;;;-,,***++,137=BDDDHI\IOHJFHS{KHNFJGG{HKHPG{JLNIFOKH{ML{NMNKUKK{HJOIIHKJHEGGJHM{{GSHFLKEOH{LJEBEAC4295.++2236GFJGFC@CB((((((./0227:53222<D=DHFHI{F{K{IGHLLMLEG{LMFKUNHIJ{IHGL{{{{RHHJUFNQRIIHJHY{{GPHDDGGGP{{{{{{MHKJIKSULIGHLGNJ{QJ@5442,--2399333@ADFGI{F{GIV{IEDD{NIO{MJJJ=TH{Q{{JF{EQGGGGJMFLFFJJHGFFIDFFKGJRIK{HI{{AA@96GMG{{OGLRHKILJNI{LHIIQHTJIKGKIFBD1II{GKFJFECCBBCDJLGFDDD
@e97811b2-5a0d-4b28-b731-e339adb5e1b0 runid=3ffb29643267db9bb8aae685166434a5232ac074 sampleid=1_launch read=7474 ch=477 start_time=2024-11-10T16:32:42Z model_version_id=dna_r10.4.1_e8.2_5khz_400bps_sup@v4.2.0 barcode=barcode05
AATTATAGGATCCACTTATTGGGTATGTTTTACCTTGAGGACAAATATCTTTTTGGGGAGCAACAGTTATTACTAATATTTTATCTTCAATTCCATTTTTAGGGAAAAAAATTGTTTTTTGAGTTTGAGGAAGATTTTCGTTGATAATCCTACATTAAATCGATTTTTTTCTTTACATTTTTTAATACCTTTAATAATTTTAGCTATATCAATAATTCATTTATCTATTCTTCATGAAAAAGGCTCATCTAACCAAATAGGATTAAATTCAAGAAAAGATAAAATCTATTTTAATAAAAGATTTATATTTAAAGATTTAATTTCTTTAATATTAATAGTAATATTTTATTGCTTAATATTATCATTTTTTATTGATTTTCATTTTAGAATAGCAAAGGAAAATTTTTTTCCAGCTGATCCTTTAAATACACTTTTACATATTAAACCTGAATGATACTTTATATTTGCTTACGCAATTTTACGAATATATACCAA
+
JK{KLF??>?AIN555567<<<GEGKJEFGG;::;<EEFHLJPKH{HOIFKGLLFJGHPGFDBBBBDDEJHKJHPDDEDEI{M{FQHGGGEKIMGGIMJ{K{GDCIEJJ{FFLIINGJK=))))).)*;:DA=;:;:/5../BFFGJKGHGLEEDDCEGDGFEEFJHJGG=.--*4?BAFHGFJJEEGDGGEHGEDA@@CDBEDFC@@@@AAB@??@@ACCBCFCECBECFFHAAAB@BBEA@??@AAA@A@AAAABAA@@ABB:88561*''''',)(('''(>AA?;<===A@???AAABBDCBA@@ABDB@??@ABDECCDCGFEECBAA>>>?>>>=>?ABEIDCBA;:::9??@@<977668CDCA@?77777GFEED{CCCCA>54449=5C>>A>CB?@ADDBB?>@C<<:0.-.-,22<<<0.((((()5AB44444A@A?>====???@AAAA@>??>???>=;:;;<ACEC>/.../666778=<
@b08fe4dd-58bd-455e-961f-9150bd3e66b4 runid=3ffb29643267db9bb8aae685166434a5232ac074 sampleid=1_launch read=7607 ch=456 start_time=2024-11-10T16:32:44Z model_version_id=dna_r10.4.1_e8.2_5khz_400bps_sup@v4.2.0 barcode=barcode05
TGGTACAGATCGTAAAATTGCGTAAGCAAATATAAAGTATCATTCAGGTTTAATATGTAAAGGTGTATTTAAAGGATCAGCTGGAAAAAAATTTCCTTTGCTATTCTAAAATGAAAATCAATAAAAAATGATAATATTAAGCAATAAAATTTTACTATTAATATTAAAGAAATTAAATCTTTAAATATAAATCTTTTATTAAAATAGATTTTATCTTTTCTTGAATTTAATCCTATTTGGTTAGATGAGCTTTTCATGAAGAATAGATAAATGAATTATTGATATAGCTAAAATTATTAAAGGTATTAAAAAGTGTAAAGAAAAAAATCGATTTAATGTAGGATTATCAACGGAAAATCTTCCTCAAACTCAAAAAACAATTTTTTTCCCTAAAAATGGAATTGAAGATAAAATATTAGTAATAACTGTTGCTCCCCAAAAAGATATTTGTCCTCAAGGTAAAACATACCCAATAAAAGCGGATCCTATAATTA
+
EFDEIRS{KDDDFK{{M{LKNKKIFIOJI{{{KEGHQ{J{J{{LINHMOLJL{{IILKGI{M{{M{{NJ{{J{{{IR;9:;;?;99=BHB=897'A88?11JFHHEEJKNKIOMML{OBCCBCGIM{{KGL{NNI{FKKK{HJPHGSPLMJ{KKHHMOJKJM{IMMITJ{I{{{{{I{{M{{IO{FJEED=;>BBBEC{GGMJJ{MJIIQI{MJDB75A448BBEEHJJQRHK{KHKKNH{{JDEDC><3)(**(),/0CADLJKJIHLI{INJHHOZG{{{{MIII{{HI{L{NG{DDDF{KHJSGFI=J{HTI{{I{KHNMJ{{QHJIMLGIKHHJLGWJIHMLJH{K{{K{J{K{OHGS{POQ{IMK{{{KJ{{GS{I{H{{{KGL@3IFHN{HIHJ{NHQFXJJHIKI{I{JLJPJGGHK{GG{HYI{E-**)(+++DEIHHCFH;GMRILKHHGIKHPLMJGH{IIH{{G{GJHIGFEFDFEEHIEEGE
@05db0c13-c3a6-4da0-b29b-9c4788cdffef runid=3ffb29643267db9bb8aae685166434a5232ac074 sampleid=1_launch read=7742 ch=509 start_time=2024-11-10T16:32:54Z model_version_id=dna_r10.4.1_e8.2_5khz_400bps_sup@v4.2.0 barcode=barcode05
TTGGTACAGATCGTAAAATTGCGTAAGCAAATATAAAGTATCATTCAGTTTAAATATGTAAAGGTGTATTTAAAGGATCAGCTGGAAAAAAATTTTCCTTTGCTATTCTAAAATGAAAATCAATAAAAAATGATAATATTAAGCAATAAAATATTACTATTAATATTAAAGAAATTAAATCTTTAAATATAAATCTTTTATTAAAATAGATTTTATCTTTTCTTGAATTTAATCCTATTTGGTTAGATGAGCCTTTTTCATGAAGAATAGATAAATGAATTATTGATATAGCTAAAATTATTAAAGGTATTAAAAAATGTAAAGAAAAAAATCGATTTAATGTAGGATTATCAACGGAAAATCTTCCTCAAACTCAAAAAACAATTTTTTTCCCTAAAAATGGAATTGAAGATAAAATATTAGTAATAACTGTTGCTCCCCAAAAAGATATTTGTCCTCAAGGTAAAACATACCCAATAAAAGCGGATCCTATAATT
+
{RHKM{MJI{{;:::;DEP{CBBFDJFJHHLNGJEBBC{GIDEDC?><3331,,++.::;CHI{{NJ{JL{O{KMI{II{CDDDED768<K{KCGGDG@@?==LLIJDDCC?>9<<;<AF<9977==BLIKEJD===8840/16=?AGE{JII{JFHGKJFLIULL{LWJ{K{{KPLX{{{JK{{{RMLJIPGJ{ML{FFCA8/--545555684899999/2224EHIII{{7777--,,,;;43333376688CFKJDDDEGGGIFIMGMI{KHHIHEGNHFIKGLGF{JGJIOS{NLK{J{LHR{LJJHI{{M{{JHEEGI{P{{M{{KA????BMIK{FDECEEPHHGIFDEIFNLIJJM:*)((()25::8888GHHFJFNJ{{{{IIL:@AAIGGHBAA@A9<94331244/44434:<ACDDECDEFE=>===75JIKPIEECCCEEFFFELFEDDDFDFEFHEEGDEBCCFEEC<966669;;999998
@09c35cee-3e3e-40b2-ae4e-733de08e159d runid=3ffb29643267db9bb8aae685166434a5232ac074 sampleid=1_launch read=7393 ch=461 start_time=2024-11-10T16:32:50Z model_version_id=dna_r10.4.1_e8.2_5khz_400bps_sup@v4.2.0 barcode=barcode05
TGGTACAGATCGTAAAATTGCGTAAGCAAATATAAAGTATCATTCAGGTTTAATATGTAAAGGTGTATTTAAAGGATCAGCTGGAAAAAAATTTTATTTTGCTATTCTTAAAATGAAAATCAATAAAAAATGATAATATTAAGCAATAAAATATTACTATTTAATATTAAAGAAATTAAATCTTTAAATATAAATCTTTTATTAAAATAGATTTTATCTTTTCTTGAATTTAATCCTATTTGGTTAGATGAGCCTTTTTCATGAAGAATAGATAAATGAATTATTGATATAGCTAAAATTATTAAAGGTATTAAAAAATGTAAAGAAAAAAATCGATTTAATGTAGTATCAACGGAAAATCTTCCTCAAACTCAAAAAACAATTTTTTTCCCTAAAAATGGAATTGAAGATAAAATATCATAATAACTCTACTCCCCCAAAAAGAAACATATTCTCCTCAAGGTAAAACATACCCAATAAAAGCGGATCCTACATTA
+
E?<<=EJ{JJHHR{{JGJW1/////@@ABBGH{MO{GKLJ87777H{HJ{{{{HJH{JIGHSPSJ{DB@AAADCEFDEA?@@AEADEJ{JA=<;/-.......)))(()'').5;<==>HFFDDCJLSO{RFGJB<656;777:66667?<:?=<9664441)*8.+*)))=DDA?A?A<755555BP{OOJKO{W{NK{HJ{HILKKQJG{HOIKH?AAA=000/09;;CDFHG{IFBC@:=>>?{LG=<==<A<CGDCFFFGF?>>=;>???H{IHFJKI{N{{{{NQIJ{JIF{ML{S{H{NXJJ{{GMFEJM{[LJEFGEDJF>{{{{M<0///0??>96+**))*+,..CCDJNB(((((>AH{IG{P{KGT{{L{JFFIMZ{{GHB3AEIWJ{OFINHILGKHJKDFHNDEB/**(((%$$$$$$$$''(,//6876<20*(&&&&.&&)*+8<=CEEO{IJHQGHGIKHNN{FJKGG99998<8-%$$$(
@f29510a2-c03b-48a9-b84b-d6350ef6a23c runid=3ffb29643267db9bb8aae685166434a5232ac074 sampleid=1_launch read=13415 ch=386 start_time=2024-11-10T16:32:52Z model_version_id=dna_r10.4.1_e8.2_5khz_400bps_sup@v4.2.0 barcode=barcode05
TGGTACAGATCGTAAAATTGCGTAAGCAAATATAAAGTATCATTCAGGTTTAATATGTAAAGGTGTATTTAAAGGATCAGCTGGAAAAAAATTTTCCTTTGCTATTCTAAAATGATAATCAATAAAAAATGATAATATTAAGCAATAAAATATTACTATTAATATTAAAGAAATTAAATCTTTAAATATAAAATATTTTATTAAAATAGATTTTATCTTTTCTTGAATTTAATCCTATTTGGTTAGATGAGCCTTTTTCATGAAGAATAGATAAATGAATTATTGATATAGCTAAAATTATTAAAGGTATTAAAAAATGTAAAGAAAAAAATCGATTTAATGTAGGATTATCAACGGAAAATCTTCCTCAAACTCAAAAAACAATTTTTTTCCCTAAAAATGGAATTGAAGATAAAATATTAGTAATAACTGTTGCTCCCCAAAAAGATATTTGTCCTCAAGGTAAAACATACCCAATAAAAGCGGATCCTATAATTA
+
{G{{IN{LHJHLGKMKIJIMKLKIIJHIGM{J{FIOI{HGLUHJPQGHIGHKGKN{{P{IIKT{{JLMHOH{L{LIJBFGGHEIKJJJ{{{IL{{ILGJHBT{FWLINPG{{M{HFHKHJGIEGF{L{{KJHOLM{{I{FGF{EHEKHPJFFBBBABJPH{HHGI{HDE:::::EBEEGBABBCQI{H=8884.,,,,,=>@::A@=766677LCGG{{JHOTGGL{{LKGJJKOJRHHFCCED==>=@@ABCE?>KFGE{CJJECCFGE{KFFFKFIDIPJ{IKI{HJHGQNKIG{K{HFHQGIHJJGKGJDIH{{KEDAABE{==GH{{J=;;;;?MIKOCCBCDFSGHGA@??ACBBJGGDFC:7/./01<CCBBCHDCCDEF{{O{{D>;4GGFONFDCECBBCFECBCCBEEEEEDCBAAABBCCEDCFHHFCJFB=AAAHFCEDDDEFIIHHGFEFHFCEGJGGCDJHDIIIFCDE?D>===<?>>?>>>?=
@8c5b8a2e-51d1-49de-a245-5fa53669d1a3 runid=3ffb29643267db9bb8aae685166434a5232ac074 sampleid=1_launch read=11307 ch=250 start_time=2024-11-10T16:32:54Z model_version_id=dna_r10.4.1_e8.2_5khz_400bps_sup@v4.2.0 barcode=barcode05
TGGTACAGATCGTAAAATTGCGTAAGCAAATATAAAGTATCATTCAGTTAATGTGTAAAGGTGTATTTAAAGGATCGGCTGGAAAAAAATTTTCCTTTGCTATTCTAAAATGAAAATCAATAAAAAATGATAATATTAAGCAATAAAATATTACTATTAATATTAAAGAAATTAAATCTTTAAATATAAATCTTTTATTAAAATAGATTTTATCTTTTATTTAAAATTAATCCTCTATTTGGTTAGATGAGCCTTTTTCATGAAGAATAGATAAATGAATTATTGATATAGCTAAAATTATTAAAGGTATTAAAAAATGTAAAGAAAAAATGGATTAAATGTATGAGGATTATCAACGGAAAATCTTCCTCAAACTCAAAAAACAATTTTTTTCCCTAAAAATGGAATTGAAGATAAAATATTAGTAATAACTGTTGCTCCCAAAAAGATATTTGTCCTCAAGGTAAAACATACCAATAAAAGCGGATCCTATAATTA
+
{DDIGMM{NEGIIJ{LMKNIHIVGFFPIEJGGSFEF>====EFD7753200>0000167BF_HCDEEFFFJIIP{JJJLJICAAC{DFHB@?60/..13A{EHFGMKJJPHGDDLMI{IJOLHFI{{K{KFIG{EHOBEGJDDHA?>DBJEHBBHPIFHORILJHJHHK{MIJFJS{FJ{GE{JHLEFDDOMHLL{PHD9645?CA@AABJC{;<<;:-***)*-44955{???2112=756CCCABDDHE@?88@@>>GHFFFIGLIGEIEGIIGEGFHDIJJKHKHRHLRGGHIIGGE,,,,,FHDEGHHFHJ{{LAA=9:8:721222.///02./..1/+''()')***+>@@AABDHNPEDDBB@>ABACFIOHDKHGM?>>>:77786432233KHGFEEDCFBCA@ABAFEJECB@;;<76730/.,,,--.,,+*-9?DDD@@ACD@AA@@ECABBADEIBBBB<<<88CCDBA@@<;;;;=?@?>==>?
@a83c7512-a67c-4943-8c2a-4ce53ff96e19 runid=3ffb29643267db9bb8aae685166434a5232ac074 sampleid=1_launch read=7631 ch=29 start_time=2024-11-10T16:32:53Z model_version_id=dna_r10.4.1_e8.2_5khz_400bps_sup@v4.2.0 barcode=barcode05
TGGTACAGATCGTAAAATTGCGTAAGCAAATATAAAGTATCATTCAGGTTTAATATGTAAAGGTGTATTTAAAGGATCAGCTGGAAAAAAATCTCCTTGCTATTCTAAAATGAAAATCAATAAAAAATGATAATATTAAGCAATAAAATATTACTATTAATATTAAAGAAATTAAATCTTTAAATATAAATCTTTTATTAAAATAGATTTTATCTTTTTTCTTGAATTTAATCCTATTTGGTTAGATGAGCCTTTTTCATGAAGAATAGATAAATGAATTATTGATATAGCTAAAATTATTAAAGGTATTAAAAAATGTAAAGAAAAAAATCGATTTAATGTAGGATTATAAAACAGAAATCTTCCTCAAACTCAAAAAACAATTTTTTTCCCTAAAAATGGAATTGAAGATAAAATATTAGTAATAACTGTTGCTCCCCAAAAAGATATTTGTCCTCAAGGTAAAACATACCCAATAAAAGCGGATCCTATAATTA
+
8/-,(&&&&'&%',-03221/----.2335542111010112335553333353221112223321222466643221233343459:;944'&&&'3++654444565563333565555565567610/--/...///34544444532333344455543333333344654532334598532212233569754323434333337453222++;;99654335443323555654332223111112201006543221111112335464555656433312333555555333334232223555677642333365547:<:6----.5553222124445/.--,))'&0%34677898999999987765556678:;<;<<8543111'&&&&+&&&357777796433212111334556655777878889643335676766766776778897666778:5555674///./344433234
@1d1fc296-bf76-4cc6-a50e-411a27d7e108 runid=3ffb29643267db9bb8aae685166434a5232ac074 sampleid=1_launch read=20413 ch=479 start_time=2024-11-10T16:32:58Z model_version_id=dna_r10.4.1_e8.2_5khz_400bps_sup@v4.2.0 barcode=barcode05
AATTATAGGATACCACTTATTGGGTATGTTTACCTTTGAGGACGATCTCTTTGGGGAGCAACAGTTATTACTAATATTTTATCTTCAATTCCATTTTTAGGGAAAAAAATTGTTTTTTGAGTTTGAGGAAGATTTTCCGTTGATAATCCTACATTAAATCGATTTTTTCTTTTACATTTTAATACCTTTAATAATTTTAGCTATATCAATAATTCATTTATCTATTCTTCATGAAAAAGGCTCATCTAACCAAATAGGATTAAATTCAAGGAAAGATAAAATCTATTTTAATAAAAGATTTATATTTAAAGATTTAATTTCTTTAATATTAATAGTAATATTTTATTGCTTAATATTATCATTTTTATTGATTTTCATTTTAGAATAGCAAAGGAAAATTTTTCTCCAGCTGATCCTTTAAATACACCTTTACATATTAAACCTGAATGATACTTTATATTTGCTTACGCAATTTTACGATCTGTACCAA
+
==<===-,,,+(''''****5446;<<<<==688786015533****+-,,--3<;<;;::;;:<>>@C@>=:::>>>>>==98,(()..../24ACF>===>DEFICAAB@@AA?@=.----.--::BDDB???<8611268@CCC76>75555<;=<966778GIEA=<>4/.,,+(1;<;;>>>>A@B@>;;;>@????>>===<==<<<<<=>???A>====>??@>>>>>9>?>=>>??????>?>=>?>==<==>@AA?A@@A?=<<<=<<==@BD@@@@@BCB>;;;;==<<<>??>==>>??<<<<=>@>>@?ABB@?>=<<<<<<;;<;<=?@DEDDB?>>=<<<;;;;;<<<>?DGD@@>===>A@CCBCB@??>=<;;;;;<<;;;;<<=BBA@>>>>==<<;<<=???A@=9988877<78<<====<<;;<;;;::::;;=>@>=<<;===>>=;66668??>>:44445<==<<=;
@b879155f-da33-4578-9524-3141e7ecd86a runid=3ffb29643267db9bb8aae685166434a5232ac074 sampleid=1_launch read=6674 ch=13 start_time=2024-11-10T16:33:04Z model_version_id=dna_r10.4.1_e8.2_5khz_400bps_sup@v4.2.0 barcode=barcode05
TTTGGTACAGATCGTAAAATTGCGTAAGCAAATATAAAGTATCATTCAGGTTTAATATGTAAAGGTGTATTTAAAGGATCGCTTGGAAAAAAATTTTCCTTTGCTATTCTAAAATGAAAATCGATAAAAAATGATAATATTAAGCAATAAAATATTACTATTAATATTAAAGAAATTAAATCTTTAAATATAAATCTTTTATTAAAATAGATTTTATCTTTTCTTGAATTTAATCCTATTTGGTTAGATGAGCCTTTTTCATGAAGAATAGATAAATGAATTATTGATATAGCTAAAATTATTAAAGGTATTAAAAAATGTAAAGAAAAAAATCGATTTAATGTAGGATTATCAACGGAAAATCTTCCTCAAACTCAAAAAACAATTTTTTTCCCTAAAAATGGAATTGAAGATAAGATATTAGTAATAACTGTTGCTACCCCCAAAAAGATATTTGTCCTAGAAGGTAAAACATACCCAATAAAAGCGGATCCTATAATTA
+
8,)))...0;:567DCESMI{DCA@@@@BC{FCGLFIEEDEFEDFFDCD@@CBAJE@?@@?BBDCACCBEEEEGEEHMF;(((((((46>EBB;;;;<@888;=EECEECDEFHJEBCBFJD))))*;>?A@B@=<<<=?FAACB?????CEBEELC-+++,DCAA@AAAC?@@@@CCCDBCFEHDGHLDCAAABBCIIIILHHEFGDCBBBCCHI{EEFED@ABAAGGHJEGHHIFFI{31323DGGGBA@?@?@=DD@??>?A@ACDDBAB@@AA??@@ACCEBBA@>==>>@AFHGGCCCCCB>A?>?@@@A???>;44444@>CABINC:55556>>@@>===>>ACB9///--00126*))''-,*+++7::;>;;98899:<=BBD?=>4@BB@A?>===<=<<;33223779::<998889:;:;;;<;;7'''''//>?>@><:::<>??;:8'&&&&'999:;<<<;<;;::99899:743333789:98778
@44585285-e3b2-48f1-b3bf-eea6cc922113 runid=3ffb29643267db9bb8aae685166434a5232ac074 sampleid=1_launch read=8534 ch=495 start_time=2024-11-10T16:33:10Z model_version_id=dna_r10.4.1_e8.2_5khz_400bps_sup@v4.2.0 barcode=barcode05
AATTATAGGATCCGCTTTTATTGGGTATGTTTTACCTTGAGGACAAATATCTTTTTGGGGAGCAACAGTTATTACTAATATTTTACCTTCAATTCCATTTTTAGGGAAAAAAATTGTTTTTTGAGCTTGAGGAAGATTTTCCGTTGATAATCCTACATTAAATGGATTTTTTTTCTTTACATTTTTTAATACCTTTAATAATTTTAGCTATATCAATAATTCATTTATCTATTCTTCATGAAAAAGGCTCATCTAACCAAATAGGATTAAATTCAAGAAAAGATAAAATCTATTTTAATAAAAGATTTATATTTTAAAAGATTTAATTTCTTTAATATTTAATAGTAATATTTTACTGCTTAATATTATCATTTTTTATTGATTTTCAGTTTAGAATAGCAAAGGAAAATTTTTTTCCAGCTGATCCTTTAAATACACGTTTACATATTAAACCTGAATGATACTTTATATTTTCTTACGCAATTTTAGAATATATACAA
+
CDAB@@7666=::988==C>ACBCBCCECCHHEGJDDGCAABBCDDCA@AA@@?DEDBB@CAABB>>CCC@ACCBFUEEEEE{{GIFDDJDB??>??@AEFGCB@>6:LPN{IFF>>FKIH{BBA??@@DDAABAABBCFH>99;<=AA@@CCCCCDDC@666)))))1./39<4222.2=<<>AJ{IIFDDBBCIEGDBAABDFEDCBAACAA@@@@A?A>???@@G31-,,,,.++,<<=>?B@>=>>?@????@B>55557<=>????=?******;=<:;;<@@A??61//8:8668>>????A@@?<;:..11/*0---,.9A>;<<<48<<<=734<;98989:=>AB@<<;;;<;;;;:::9:;;<>BIFC@@??@@A?+)(((..;;;<899.---.554000011666:225656855650*+0)*,,,(%%%'-3:978789:>>=<=<;;;;;<=>>@><;<+*++*065568?@@53,++++*)****
@fef93423-9a42-4ccf-adf2-fa0396aa9d38 runid=3ffb29643267db9bb8aae685166434a5232ac074 sampleid=1_launch read=17836 ch=457 start_time=2024-11-10T16:33:09Z model_version_id=dna_r10.4.1_e8.2_5khz_400bps_sup@v4.2.0 barcode=barcode05
TGGTACAGATGAGTAGAAATTCCGTAAGCAAATATAAAGTATCATTCAGGTTTAATATGTAAAGGTGTATTTAAAGGATCAGCTGGAAAAAAATTTTCCTTTGCTATTCTAAAATGAAAATCAATAAAAAATGATAATATTAAGCAATAAAATATTACTATTAATATTAAAGAAATTAAATCTTTAAATATAAATCTTTTATTAAAATAGATTTTATCTTTTCTTGAATTTAATCCTATTTGGTTAGATGAGCCTTTTTCATGAAGAATAGATAAATGAATTATTGATATAGCTAAAATTATTAAAGGTATTAAAAAATGTAAAGAAAAAAGTCGATTTAATGTAGGATTATGAACGGAAAATCTTCCTCAAACTCAAAAAACAATTTTTTTCCCTAAAAATGGAATTGAAGATAAAATATTAGTAATAACTGTTGCTCCCCAAAAAGATATTTGTCCTCAAGGTAAAACATACCCAATAAAAGCGGATCCTATAATTA
+
5543333477666441//0/74210112566765333333333333446333448543322232333222234454435543344459;;;:976666767:89876767777896666:://///9;::8800//2445655555556664.766555544455444445555558765544588;;9877677778::96654566555678<764346<4;;899779;995656678888876663333351-9878876554444444559998888999655545667889:;;9998898866666678<>;8666667556687730///19987555455532((((*0234<<::977779:::8998878765556;<@=<=<<6799:<;9877677665455588:7665544444556655445778759889755556788998988777889:;866664-76655563///./344432222
@de92eac0-1a5d-4443-8ea3-30aff251d3d1 runid=3ffb29643267db9bb8aae685166434a5232ac074 sampleid=1_launch read=7422 ch=390 start_time=2024-11-10T16:33:07Z model_version_id=dna_r10.4.1_e8.2_5khz_400bps_sup@v4.2.0 barcode=barcode05
AATTATAGGATCCGCTTTTATTGGGTATGTTTTACCTTGAGGACAAATATCTTTTGGGGAGCAACAGTTATTACTAATATTTTATCTTCAATTCCATTTTTAGGGAAAAAAATTGTTTTTTGAGTTTGAGGGAGATCTTCCGTTGATAATCCTACATTAAATCGATTTTTTTCTTTACATTTTTTAATACCTTTAATAATTTTAGCTATATCAATAATTCATTTATCTATTCTTCATGAAAAAGGCTCATCTAACCAAATAGGATTAAATTCAAGAAAAGATAAAATCTATTTTAATAAAAGATTTATATTTAAAGATTTAATTTCTTTAATATTAATAGTAATATTTTATTGCTAATATTATCATTTTTTATTGATTTTCATTTTAGAATAGCAAAGGAAAATTTTTTTCCAGCTGATCCTTTAAATACACCTTTACATATTAAACCTGAATGATACTTTATATTTGCTTACGCAATTTTACGATCTGTACCAA
+
JIKK{HBFBABA9001100005558DFP{{[K{M{L{N{{{UH{DFFDNHCB<:D?E{OG{{JJ{I{{{{MWPJK{{K{KNS{{PM{KIGHGIH{IHDKU{LHGIE{NM{{{M{{{IRM{{QH{{HJM{IHIC{LGFFOLGGFJ{H{SNK{{MJI{JKFGNHJNFI@DJ{{IB?88,-ED{IB@J{{KIJKHQL?JFFK{{{JV{HPHOIKGDGFHE{KPK{J{YK{W{JIJ{LHJIHGL{L{S{{{{{{{KJPMLL{UINGNK{LF{G{SAA<;<BGM{QLGI{LH{IFIFG{JSMFJI{K{M{PN{OOPE6R`KLJ{LKCFGEEFFI>EF{IK{{{FTGGKFI{U{{{M{HBQ333D??>>((((({{{JQ{IL{ELPPOHLGMDFCC==DIABBBDFPNK{LIH{{JG{DDI{V{N{M{{GCGK{LHEJ?>>{>VGFDAFFNHH{L{{GGI{I{JEE{C{LF{{GMR{=====I?@K{?FA@@ABJFFDEFF
@5101415f-be6a-49a9-a5ee-59daf4e241b3 runid=3ffb29643267db9bb8aae685166434a5232ac074 sampleid=1_launch read=13370 ch=377 start_time=2024-11-10T16:33:07Z model_version_id=dna_r10.4.1_e8.2_5khz_400bps_sup@v4.2.0 barcode=barcode05
AATTATAGGATCCGCTTTTATTGGGTATGTTTTACCTTGAGGACAAATATCTTTTTGGGGAGCAACAGTTATTACTAATATTTTATCTTCAATTCCATTTTTCAGGGAAAAAAATTGTTTTTTGAGTTTGAGGAAGATTTTCCGTTGATAATCCTACATTAAATCGATTTTTTTCTTTACATTTTTTAATACCTTTAATAATTTTAGCTATATCAATAATTCATTTATCTATTCTTCATGAAAAAGGCTCATCTAACCAAATAGGATTAAATTCAAGAAAAGATAAAATCTATTTTAATAAAAGATTTATATTTAAAGATTTAATTTCTTTAATATCAATAGTAATATTTTATTGCTTAATATTATCATTTTTTATTGATTTTCATTTTAGAATAGCAAAGGAAAATTTTTTTCCAGCTGATCCTTTAAATACACCTTTACATATTAAACCTGAATGATACTTTATATTTGCTTACGCAATTTTACGATCTGTACCAA
+
{{{JL{F{K{IIL{HH{K{L{JG{MK{GRPGJI{L{FI6677>?...0785556687:<;=EGOGFOIL{HI{N{II{{IF{{{J{{{KGGDEEEJGEK{GL1110/-288;DBAACBDGHJUAA>>><01GHGGGJHKNJQODDDHG{{GJP{{MJFVJGJ{JKJJHFEFERL=>;4*+?@@ACG{HHGNINGL{O{IJHKJH{O{SJGKKEB66669IA><;;;4A=;;<=?<<<=EH{GJO{R{IKLLHFFGIGMHIIGDBDDDGBAB@CAAB9?BEII{IAABCBMGGDEKGE{{GHHG{I{F{H{A@AAA{NPOIJOJ{QKKQ{{{K{{O{MKIMLNIGHTN{KNHHHOGIGEFKEFNEGEEMHJ{{{{FK{HK{HI{TP{KGLNFIIGECCBE{IHJGKJFIJDDGFAB77DGBBBABCAB@HJGFEECB;;D<<JECA@BAAEJFDC@?>@@BFFCC>DBCCDCEEHCC>?>?@FGHGD><<<<?AABABA
@433c0b97-a2ee-40e7-bc86-702d5c4d79f8 runid=3ffb29643267db9bb8aae685166434a5232ac074 sampleid=1_launch read=9379 ch=299 start_time=2024-11-10T16:33:05Z model_version_id=dna_r10.4.1_e8.2_5khz_400bps_sup@v4.2.0 barcode=barcode05
AATTATAGGATCCGCTTTTATTGGGTATGTTTTACCCTTGAGGACGATCTCTTTTTGGGGAGCAACAGTTATTACTAATATTTTATCTTCAATTCCATTTTTAGGGAAAAAAATTGTTTTTTGAGTTTGAGGAAGATTTTCCGTTGATAATCCTACATTAAATCGATTTTTTTCTTTACATTTTTTAATACCTTTAATAATTTTAGCTATATCAATAATTCATTTATCTATTCTTCATGAAAAAGGCTCATCTAACCAAATAGGATTAGATTCAAGAAAAGATAAAATCTATTTTAATAAAAGATTTATATTTAAAGATTTAATTTCTTTAATATTAATAGTAATATTTTATTGCTTAATATTATCATTTTTTATTGGTTTTCATTTTAGAATAGCAAAGGAAAATTTTTTTCCAGCTGATCCTTTAAATACACTTTTTACATATTAAACCTGAATGATACTTTATATTTGCTTACGGAATTTTACGATCTGTACCAA
+
CA@??>???@BBB>???;<888DAA@>>=--)('))+((+,-==>)))))5355586888CC@>====>>>>AC@@A?????ABBBAABA=<<;;==>CBG{@?>==BFKHMGGECCCCCGH=:::::77998752--.--=99:<>@@>>>?>>==<==?@>=>???FHKGKHGC:12;;;=AHFEA?==><522C@?>>?CCCDDB:9889<?@BCEEEA@@@=?>==;<<:;;;>76667><=<<>>??>>>?>??A??7778::1-,,*)))),1326:::?@@?>>=>?@?<;::;>>>>?@=A>===<?>;:::;=>=<=<=>>8<;:999887767789:;>???>99998:::----.;;<=?DE?;;:8899;=<<;<@@::977878899;:;<<<<=?B?><;12<=('''(=;41186)((('&&&&&*-43222228775555466779::;:999::<>;420,,,--8;85//.------.55
@5eb67b9c-c289-482c-a6b3-750770f43a46 runid=3ffb29643267db9bb8aae685166434a5232ac074 sampleid=1_launch read=25245 ch=329 start_time=2024-11-10T16:33:17Z model_version_id=dna_r10.4.1_e8.2_5khz_400bps_sup@v4.2.0 barcode=barcode05
AATTATAGGATCCACTTATTGGGTATGTTTTACCTTGAGGACAAATATCTTTTTGGGGAGCAACAGTTATTACTAATATTTTATCTTCAATTCCATTTTTAGGGAAAAAAATTGTTTTTTGAGTTTGAGGAAGATTTTCCCGTTGATAATCCTACATTAAATCGATTTTTTTCTTTACATTTTTTAATACCTTTAATAATTTTAGCTATATCAATAATTCATTTATCTATTCTTCATGAAAAAGGCTCATCTAACCAAATAGGATTAAATTCAAGAAAAGATAAAATCTATTTTAATAAAAGATTTATATTTAAAGATTTAATTTCTTTAATATTAATAGTAATATTTTATTGCTTAATATTATCATTTTTTATTGATTTTCATTTTAGAATAGCAAAGGAAAATTTTTTTCCAGCTGATCCTTTAAATACACCTTTACATATTAAACCTGAATGATACTTTATATTTGCTTACGCAATTTTACAATATATTACAA
+
;:99877656655224545876787789:;=898772245228887797665534:<:<87777888989:;;;866777:=;9989:99999:;<<>@B=;;636?>@<=<<==?@@BA876669:<=;987200/.*.-&'.348866566966654776423346?@AC;=>8.8::9:76?=9755556;8876557;>><;:887777887555679::9:888889:;<88777889885667888877788:9:988876765600000078755455796544447997888::8889;;99998;:7656678989:<=>;;:878877754544577:=<<<9876666777888787999<:;;99<>>61;;:86798530110168999<;<=>==@?430038755557:<7;;6797644451488888999766343323322310)6666889887300/0167<::665//,,*()&&
@4531e66f-9917-4506-bb12-a2d850438680 runid=3ffb29643267db9bb8aae685166434a5232ac074 sampleid=1_launch read=7233 ch=311 start_time=2024-11-10T16:33:18Z model_version_id=dna_r10.4.1_e8.2_5khz_400bps_sup@v4.2.0 barcode=barcode05
TGGTACCAGTAAAGTGCGTAAGCAAATATAAAGTATCATTCAGGTTTAATATGTAAAGGTGTATTTAAAGGATCAGCTGGAAAAAAATTTTCCTTTGCTATTCTAAAATGAAAATCAATAAAAAATGATAATATTAGCAATAAAATATTACTATTAATATTAAAGAAATTAAATCTTTAAATATAAATCTTCTATTAAAATAGATTTTATCTTTTCTGAATTTAATCCTATTTGGTTAGATGAGCCTTTTTCATGAAGAATAGATAAATGAATTATTGATATAGCTAAAAGTATTTAAAGGTATAAAAATGTAAAGAAAAAAATCGATTTAATGTAGGATTATCAACGGAAAATCTTCCTCAAACTCAAAAAACAATTTTTTTCCCTAAAAATGGAATTGAAGATAAAATATTAGTAATAACTGTTGCTCCCCAAAAAGATATTTGTCCTCAAGGTAAAACATACCCAATAAAAGCAGGATCCTATAATTA
+
D;;;;9.''((('())))**0889;?DCEDCDBDBBBA@@??@@@CACEBCFFC????BDBBBBCDBEEAEBBA@@?@CFIH{FKJCAAC@??<<834EEDCCDEGDFEDEFELFGEDEACCEHQGDBCACB5542***9:DCBC>B>>>=>BABCECCABBBCCDCBDDCCDCBABDEGIEECBBBBIEKFE898888JKDBAA@ACDECCBCF=<))*//B//ED@A?;;<<<BBB???>=>>=>?H{{GDCBAA??>>>???@?BC<<<<<CBGCCDCC11//./00'&%%&*')/02974))*3<<886665===?EGPG1000463578;?>==>>@@@:9834448CD??*))))7:<?ADA@?@BBA@ABDKMH{JEE>7FDHFHDABBABA@??===>>@@C@>>>=;<<<=>>???A@?>::::8BBAB@???>@AAAA@?@@?????@ABCCC@>;1.****33162*'&'))()=<<;::
@542ecae7-9ddf-4e61-8443-bf30f70cb0c6 runid=3ffb29643267db9bb8aae685166434a5232ac074 sampleid=1_launch read=19186 ch=166 start_time=2024-11-10T16:33:20Z model_version_id=dna_r10.4.1_e8.2_5khz_400bps_sup@v4.2.0 barcode=barcode05
TGGTACAGATCGTAAAATTGCGTAAGCAAATATAAAGTATCATTCAGGTTGAATATGTAAAGGTGTCTTTAAAGGATCAGCTGGAAAAAAATTTTCCTTTGCTATTCTAAAATGAAAATCAATAAAAAATGATAATATTAAGCAATAAAATATTACTATTAATATTAAATTAAATCTTTAAATATAAATCTTTTATTAAAATAGATTTTATCTTTTCTTGAATTTAATCCTATTTGGTTAGATGAGCCTTTTTCATGAAGAATAGATAAATGAATTATTGATATAGCTAAAATTATTAAAGGTATTAAAAAATGTAAAGAAAAAAATCGATTTAATGTAGGATTATCAACGGAAAATCTTCCTCAAACTCAAAAAACAATTTTTTTCCCTAAAAATGGAATTGAAGATAAAATATTAGTAATAACTGTTGCTCCCCAAAAAGATATTTGTCCTCAAGGTAAAACATACCCAATAAAAGCGGATCCTATAATTA
+
IEDGLO{J{{MGGH{I{{KB?>>?ADGEEFLG{F{{SH><;:::///.,,((*('**--//DKIKH776669AKH{GIEECEBCDINNN{{H{H>EJFEIEBCAABOH=31..++,,-522222;BCGUMFHMJGILI{GIJHGGHGG{O{{IJ@@HFQNJJKI{T<;::BGNIFJ{I{F{NJL{G{I{HMEJMB{G9:JHIFDDEDEHJ{B_><C6:2../00:34QCDBCBBBBBNINFPEHIII{EEI{{JF{GEIGGHHHFGEEDFGFEEDGH{O{GIKKHIFEA<<=O{LHWJcIEGMCDCCBGJJ{HCAAABFFD@GL{{M<<<<=HCMECD9::77976678:4444C@D.....:;CIFBD@>==<DCBBEJI{M{{LDC:57?BGI{GDDHFGFHFF@?;<<97><7/08<@ADCGDDCMIDFC@=4,;<<LIFDCDC=8?889=>?:8:;:;;GCCCBCB@BFBDEEECAA@@@CD>>>>>BC
@798abfc4-e8b3-40fd-9c9c-525da0a2cdc9 runid=3ffb29643267db9bb8aae685166434a5232ac074 sampleid=1_launch read=15798 ch=427 start_time=2024-11-10T16:33:24Z model_version_id=dna_r10.4.1_e8.2_5khz_400bps_sup@v4.2.0 barcode=barcode05
TGGTACAGATCGTAAAATTGCGTAAGCAAATATAAAGTATCATTCAGGTTTAATATGTAAAGGTGTATTTAAAGGATCAGCTGGAAAAAAATTTTCCTTTGCTATTCTAAAATGAAAATCAATAAAAAATGATAATATTAAGCAATAAAATATTACTATTAATATTAAAGAAATTAAATCTTTAAATATAAATCTTTTATTAAAATAGATTTTATCTTTTCTTGAATTTAATCCTATTTGGTTAGATGAGCCTTTTTCATGAAGAATAGATAAATGAATTATTGATGTAGCTAAAATTATTAAAGGTATTAAAAAATGTAAAGAAAAAAATCGATTTAATGTAGGATTATAAAACAGAAAATCTTCCTCAAACTCAAAAAACAATTTTTTTCCCTAAAAATGGAATTGAAGGATTAAAATATTAGTAATAACTGTTGCTCCCCAAAAAGATATTTGTCCTCAAGGTAAAACATACCAAATAAAAGCGGATCCTATAATTA
+
>>A@@@@><;966678>>><:66667<<;<=>>:887;8811111::989<<@?<;:9::<<<<;;;==>?>=<;:;;;<<==<;<?@@@@??@;@B;;A>>>=<<<==<<==8899=A?>=<<<<?ACB87766=7442359999<=?>5@@@=;;;;<=<<99999;;;:::=<<<;::;<=BA><;222678<>BA@>=9:999;<<==<:A>>??EDA@;;?>>A?>=<<=>>>??==<<98878985555744::9999898888999<=;;;;:<;<99999:::;<<<<<<::::::87667789;=><;87878:<859>>=<5----.34335665677897887)8433301)((((.058;;:::9:9:986667>@DDDF?=:999;<;877889/..*(&%%%$$'466564344457788787.----2089897777789:9;::7664479:;<<:766757:7787642//..,,,*-.7778
@e2e4d370-6cc3-4158-b961-02a0de698b57 runid=3ffb29643267db9bb8aae685166434a5232ac074 sampleid=1_launch read=8244 ch=271 start_time=2024-11-10T16:33:24Z model_version_id=dna_r10.4.1_e8.2_5khz_400bps_sup@v4.2.0 barcode=barcode05
AATTATGGGTGGCTTTTATTGGGTATGTTTTACCTTTTGAGGACAAATATCTTTTTGGGGAGCAACAGTTGTAATTTTATCTTCAATTCCATTTTTAGGGAAAAAAATTGTTTTTTGAGTTTGAGGAAGATTTTCCGTTGATAATCCTACATTAAATCGATTTTTTTCTTACATTTTTTAATACCTTTAATAATTTTAGCTATATCAATAATTCATTTATCTATTCTTCATGAAAAAGGCTCATCTAACCAAATAGGATTAAATTCAAGAAAAGATAAAATCTATTTTAATAAAAGATTTATATTTAAAGATTAATTTCTTTAATATTAATAGTAATATTTTATTGCTTAATATTATCATTTTTTATTGATTTTCATTTTAGAATAGCAAAGGAAAATTTTTTTCCAGCTGATCCTTTAAATACACCTTTACATATTAAACCTGAATGATACTTTATATTTGCTTACGCAATTTTACGATCTGTACCAA
+
ISIL>=..-,-.,--*))))(()6BDEDHFD99777/,+,-/228:99:;111/177<>>HFFFDC><<<*)'%$%&)%&*.-)(),,,B;;9>?@6556BHFIK{LILIDDDGKF@<99995BFEGPINJI{{OL<FHNIIIHJJIE;9999<<<<>FJMY{P{{{CCD00@CBHHGK{OJIN{II{M{MO{IH{SJMLJJJHHHHJOK^IL43333FIKMJ88778I{E{JIO{{ILG{MHIJJGIIIIPKII{J{JMSHJNKJE{KHHL{GLGIHOIMLKLWMLMP{GFKIN{{LJ{JIJII{FXH{J{F,-{IKH{HLIOQJJNIJOH{EHGFI{LLKLLI{N{JI{{FJIEFF{D<<366755667BFD=@>?@LHEGKLGHHFDJFIDF{AAA@>@A@@@?BDNPH{{IJIHJJHHNLJJH@@H??FHJHFIGHFFGFHDDDCDLHJFF7EJDFGGOL{FCBAACFIFKEG.----1100/*&
@1b894f9b-5ccd-4063-b395-fc3a537cd033 runid=3ffb29643267db9bb8aae685166434a5232ac074 sampleid=1_launch read=8105 ch=253 start_time=2024-11-10T16:33:26Z model_version_id=dna_r10.4.1_e8.2_5khz_400bps_sup@v4.2.0 barcode=barcode05
TGGTACAGATCGTAAAATTGCGTAAGCAAATATAAAGTATCATTCAGGTTTAATATGTAAAGGTGTATTTAAAGGATCAGCTGGAAAAAAATTTTCCTTTGCTATTCTAAAATGAAAATCAATAAAAAATGATAATATTAAGCAATAAAATATTACTATTAATATTAAAGAAATTAAATCTTTAAATATAAATCTTTTATTAAAATAGATTTTATCTTTTCTTGAATTTAATCCTATTTGGTTAGATGAGCCTTTTTCATGAAGAATAGATAAATGAATTATTGATATAGCTAAAATTATTAAAGGTATTAAAAAATGTAAAGAAAAAAATCGATTTAATGTAGGATTATCAACGGAAAATCTTCCTCAAACTCAAAAACAATTTTTTTCCCTAAAAATGGAATTGAAGATAAAATATTAGTAATAACTGTTGCTCCCCAAAAAGATATTTGTCCTCAAGGTAAAACATACCCAATAAAAGCGGATCCTATAATTA
+
LKKNHKK{JO=<9:;=>CH??BCBEEIHHMKG{KL{LLNKJKJ{I{GFG{IKRJJ{Q{{{HKKIL{JI]{LJPDOLL{<5555{I{LI{{{P{KHLIHGIG{{{{PHHOK{YPHIJHHJIKGLIDM{{{{HHGNIHKOVR{{{H{LEBOE>DEDDCDB22222EFCCCC{{{LMOHNMOMIJ{OR{KI{JIIJNJJ{{OTI{HI?:FDB@>AEEH@@?AF>ABBKKGJOK{JP{HLLLJEFHFTFKMMVHGDA1-DDCGMEEFELK{IKCD;>FKHFGOPL{IKIMKJFFFFG{GJ{JKGHJMLGHJJQJHDGN{{JGCEDFINHDFB{{{KCCCCEINJ{K{HLHG{IMBBBCBGHJFIJJJOHFA??AACFA==>>HEGDFEIMN{OLLTDEFHEHGEEFFMLFFEECFEFGJKFGFDDBCDBECEEEDEDDDFGIHFEDEDCCABABDDDFDCCDEAABACDCDDECCDEEHCCACBB>87767:=?=<;;;<
@2d4f8cd3-9583-41d0-a67a-237e66248d10 runid=3ffb29643267db9bb8aae685166434a5232ac074 sampleid=1_launch read=19190 ch=166 start_time=2024-11-10T16:33:24Z model_version_id=dna_r10.4.1_e8.2_5khz_400bps_sup@v4.2.0 barcode=barcode05
TGGTACAGATCGTAAAATTGCGTAAGCAAATATAAAGTATCATTCAGGTTTAATACGTAAAGGTGTATTTAAAGGATCAGCTGGAAAAAAATTTTCCTTCGCTATTCTAAAATGAAAATCAATAAAAAATGATAATATTAAGCAATAAAATATTACTATTAATATTAAAGAAATTAAATCTTTAAATATAAATCTTTTATTAAAATAGATTTTATCTTTTCTTGAATTTAATCCTATTTGGTTAGATGAGCCTTTTTCATGAAGAATAGATAAATGAATTATTGATATAGCTAAAATTATTAAAGGTATTAAAAAATGTAAAGAAAAAAATCGATTTAATGTAGGATTATCAACGGAAAATCTTCCTCAAACTCAAAAAACAATTTTTTTCCCTAAAAATGGAATTGAAGATAAAATATTAGTAATAACTGTTGCTCCCCAAAAAGATATTTGTCCTCAAGGTAAAACATACCCAATAAAAGCGGATCCTATAATTA
+
{55555JIGHFEGFH{N{{LKIIFQIJTMHKJ{{LIIIHG33333@@AA{MIMJVFHN{{{K{{JHG{{K@KD>EDC81000/2123588/...3/8=?CEMKGE{HK{{J{{IE{{O{MKJFEKHGOGHG{{QH{JNJ{HHVJJL{T{J{HKMM{GQH{MIJ{KQPHJIIJHJLKK{RJ{T{I{{{{{MMJHBBDCE?55555HIHBABAE?7DP{LLIJT{QFN{P{JIK{{{{LMHHIGDJHR{KGFFEA<:MGEHEIEFFHOLIRHMI[{{FKEHIJLFJNJKHMVO{JIQ{L{T?===>H{NGEB999999:94.-.2499>H{GH833335<=DB43333?@@@CCCDCEDEI{II{=;;;42200021144A@@@FEP{{J{NGLC9ECDMI{LOOHKSGF{KGMFGHFKME>11111;;:89.-,)(((()*,2:=NPHGGK{IHRGMGFFEGFIEDGF{IIGFGLCHHEEFGEEECAABCDGF>>>>>
@37824984-9446-4e1b-9007-961bd8764d4f runid=3ffb29643267db9bb8aae685166434a5232ac074 sampleid=1_launch read=15806 ch=427 start_time=2024-11-10T16:33:34Z model_version_id=dna_r10.4.1_e8.2_5khz_400bps_sup@v4.2.0 barcode=barcode05
TGGTACAGATCGTAAAATTGCGTAAGCAAATGCAAGTTGTAGAATTAGGTTTAATATGTAAAGGTGTATTTAAAGGATCAGCTGGAAAAAAATTTTCCTTTGCTATTCTAAAATGAAAATCAATAAAAAATAATAATATTAAGCAATAAAATATTACTATTAATATTAAACCTGAATGATACTCTATATTTGCTTACGCAATTTTACGATCTGTACCAA
+
JKKKII{NIFEDGFDLJK{HGCA@AACAA><212++++++)(((((())*3<ABEBCDB??@IK{HMJVL{DDGDCFC:32225667;DICC>?@>?B>>=:;S{G{W{YMM{LJJINGJCABA<===GOD90001ACCC@@ACCCBDEFGCHECC@@ABBFFEFFJDEDBFF11100ABA*((()DEEDHEIJNCD@AABBEJGF?2111110011..
@e49c3c87-1f7d-43e0-9b62-b315bddaaa36 runid=3ffb29643267db9bb8aae685166434a5232ac074 sampleid=1_launch read=9763 ch=361 start_time=2024-11-10T16:33:37Z model_version_id=dna_r10.4.1_e8.2_5khz_400bps_sup@v4.2.0 barcode=barcode05
TGGTACAGATCGTAAAATTGCGTAAGCAAATATAAAGTATCATTCAGGTTTAATATGTAAAGGTGTATTTAAAGGATCAGCTGGAAAAAAATTTTCCTTTGCTATTCTAAAATGAAAATCAATAAAAAATGATAATATTAAGCAATAAAATATTACTATTAATATTAAAGAAATTAAATCTTTAAATATAAATCTTTTATTAGAATAGATTTTATCTTTTCTTGAATTTAATCCTATTTGGTTAGATGAGCCTTTTTCATGAAGAATAGATAAATGAATTATTGATATAGCTAAAATTATTAAAGGTATTAAAAAATGTAAAGAAAAAAATCGATTTAATGTAGGATTATCAACGGAAAATCTTCCTCAAACTCAAAAAACAATTTTTTTCCCTAAAAATGGAATTGAAGATAAAATATTAGTAATAACTGTTGCTCCCCAAAAAGATATTTGTCCTCAAGGTTAAACATACCCAATAAAAGCGGATCCTATAATTA
+
3227<?CDCA??@AAJ{{K{LRKKKHIIIKQMG{LLK{MJ{N{IM{{K{{{M{{KJJ{CCDKP{M{K{{JJ{KML{{IIGJ{UUWI{{{{{MJ{{{LGORMO{{{{{RO{J{KJFOM{N{HGKCFEI{{{KHHGK{H{NJHII{KLVI{{{INMILFI{{DDCF{PB<94AG{HJQQM{{JGKOGHKCB@@?7:9::9444..../<DIIJ{N{MT{{{KKK{I{IQN{N{{L{{JNRHLNKISLGIEEDFF{F{{{FGFEEEJI{KBCCCBGJ@CCCCDHHF@@IJGCCABFMQFNOCAEDDGDJKRE988;A{{OKGIG{KK{{G{{P{H{IGK{{W{Z{{HTO{{HI,,,,,IGH{{IS{?<;A>??A@AC@@@A{{M{{{I{{Q{Q=92-444=BADGNLFEBCEIQZHFF@:FE=,-GIYHI{EHNJ{U{{HLLC>{ILJJ{ILHF{GRIKHGJFMRKHIKLH{{JJ{HDJMJ{MHHD@@?>?CDCCDCCFE
@8a0b6fca-6e37-4b41-9522-8129e5494491 runid=3ffb29643267db9bb8aae685166434a5232ac074 sampleid=1_launch read=10313 ch=227 start_time=2024-11-10T16:33:31Z model_version_id=dna_r10.4.1_e8.2_5khz_400bps_sup@v4.2.0 barcode=barcode05
AATTATAGGATCCGCTTTTATTGGGTATGTTTTACCTTGAGGACGATCTCTTTGGGGAGCAACAGTTATTACTAATATTTTATCTTCAATTCCATTTTTAGGGAAAAAAATTGTTTTTTGAGTTTGAGGAAGATTTTCCGTTGATAATCCTACATTAAATCGATTTTTTTCTTTACATTTTTTAATACCTTTAATAATTTTAGCTATATCAATAATTCATTTATCTATTCTTCATGAAAAAGGCTCATCTAACCAAATAGGATTAAATTCAAGAAAAGATAAAATCTATTTTAATAAAAGATTTATATTTAAAGATTTAATTTCTTTAATATTAATAGTAATATTTTATTGCTTAATATTATCATTTTTTATTGATTTTCATTTTAGAATAGCAAAGGAAAATTTTTTTCCAGCTGATCCTTTAAATACACCTTTACATATTAAACCTGAATGATACTTTATATTTGCTTACGCAATTTTACGATCTGTACCAA
+
INKOR{ILQ{RLGK{KKJIIGKMGNHGLGKIK{HIC{F335443--++,-,,-+1DDFHR{{G{IJJ{JSIKSHMTR{KRHIHI{KHOII{IHNCS{IP{{KGDNMK{{{MHFHIOFGIDCBI{QCBCFACA@===50G:;@LNGJ[{IHIP{{KLHJJLGGFEEJ{{{{F{D1'(@@?D:9>?JJL{MFL{UIOJJE{{{L{PLGSFKF{{{I{EKPHSHJLQ{C667CCEDCIMLLQ{N{KKUKV{{EIJMHILHMHGEJG{FDC=?CIHM{{{{IKJGGKLNG{LNI{GIIJUGO{IL{LOMLKNKII{{MKR{CCC{H{LKIG?@GJ{JJLJNKEFNIEHI{{KI{RL{H{LHIGHI{IM{IL{`{{ILMH{HH{KPGHPNKGZIHFIHDEFFHEHJOMJKR{{{H{HF{NJ{K{{JK{OJ{{JJE{B@>A;>CGGFIHIHGKLFFGBCCCDDHGFFFEDFEHGK{IFDAAABDEGGH@>>=>CDCEEEC
@ee1fa391-f424-4814-93d5-b1dee90676cc runid=3ffb29643267db9bb8aae685166434a5232ac074 sampleid=1_launch read=8304 ch=358 start_time=2024-11-10T16:33:40Z model_version_id=dna_r10.4.1_e8.2_5khz_400bps_sup@v4.2.0 barcode=barcode05
AATTATAGGATCCGCTTTTATTGGGTATGTTTTACCTTGAGGACAAATATCTTTTTGGGGAGCAACAGTTATTACTAATATTTTATCTTCAATTCCATTTTTAGGGAAAAAAATTGTTTTTTGAGTTTGAGGAAGATTTTCCGTTGATAATCCTACATTAAATCGATTTTTTCTTTACATTTTTTAATACCTTTAATAATTTTAGCTATATCAATAATTCATTTATCTATTCTTCATGAAAAAGGCTCATGACCAAATAGGATTAAATTCAAGAAAAGATAAAATCTATTTTAATAAAAGATTTATATTTAAAGATTTAATTTCTTAATATTAATAGTAATATTTTATTGCTTAATATTATCATTTTTTATTGATTTTCATTTTAGAATAGCAAAGGAAAATTTTTTTCCAGCTGATCCTTTAAATACACCTTTACATATTAAACCTGAATGATACTTTATATTTGCTTACGCAATTTTACGATCTGTACCAA
+
FLNMBA@?@CHTGKFFGK{OIOJJJ{THK{KI{HUKE0....6>====>VKIJI{FBEEBHJJIJFGLPJIK{II{KGGG{HJ{L{SLONEJEIPIHKLH{OCBCCFLJK{{{{KT{NI{K{J{FOIRIG{NJNOINKHMLMIDFHHGJL{GILJKIGKFM{K{K{JHILIO@@1,)=CBDABJ{JLL{KJLL{{{N{HG{KGKKIHFNH{KJ{JGJ{JHVIH{I{R{SLJNM{KHKENEGKIKJDEFPP55555@B@AECFJIELHHGIFHGFFIFJGEEDIFGM{FCFIFDJJHEFFEHEGJKOIFOJKKOKHFD,)*FCG<@A55EMBBAAAHIDMFFEFFJGPJ{FMF@???FFEJDIFEEUJH{N{GN{IFGHHDFFYKFEEDEFIDFFIDIEHMKGKJM{{{KWDBDGIGEH{FHA>>@@BNEA=:9::GDEHCDBDGDEDECB@?@@AAABCBHDFDFBDEHB@>>>>?DHGCB77768@ACCCEB
@b92b8445-6f6a-48bb-a495-699796cb6b76 runid=3ffb29643267db9bb8aae685166434a5232ac074 sampleid=1_launch read=11173 ch=324 start_time=2024-11-10T16:33:43Z model_version_id=dna_r10.4.1_e8.2_5khz_400bps_sup@v4.2.0 barcode=barcode05
TGGTACAGATCGTAAAATTGCGTAAGCAAATATAAAGTATCATTCAGGTTTAATATGTAAAGGTGTATTTAAAGGATCAGCTGGAAAAAAATTTTCCTTTGCTATTCTAAAATGAAAATCAATAAAAAATGATAATATTAAGCAATAAAATATTACTATTAATATTAAAGAAATTAAATCTTTAAATATAAATCTTTTATTAAAATAGATTTTATCTTTTCTTGAATTTAATCCTATTTGGTTAGATGAGCCTTTTTCATGAAGAATAGATAAATGAATTATTGATATAGCTAAAATTATTAAAGGTATTAAAAAATGTAAAGAAAAAAATCGATTTAATGTAGGATTATCAACGGAAAATCTTCCTCAAACTCAAAAAACAATTTTTTTCCCTAAAAATGGAATTGAAGATAAAATATTAGTAATAACTGTTGCTCCCCAAAAAGATATTTGTCCTCAAGGTAAAACATACCAATAAAAGCGGATCCTATAATTA
+
@;9898999810001;?@@=<<===>@@@@ABA@BAACAABBCDCBB@@AAACD??>>>@ABCCCABECDEFEBEBBA?=<=<;::?CHCBBBGAAB=<:78GGBCCBCBCEEC@AACFCBCCBCBBDBB?@@@@CA?>===?>>>??ABBAAAA?@@@AC@@???@@A@B@BBCB@@?>=?@@DEB??=<<===<>>==BA@BA@?>>>>?DCFDBCDA@BC???>?A>>===<>?@ABBCBDA@?>===<;<@DAA?==<<<<;<;:::;;=>>>>??@@@><<;;;;<<==>@@@???>>><=;;;===??@A?><<<<<??;CHIGE<66667??>=<;::;;<<>><<:55556>@==???@=<<;::==>?>?>=<<<<ACCFECBB:>==>?><::;;<<<;99999<>?=<;:877668:::;:;9895577;>><=;9998:;<;=<<=<;;;;<=<==<;<;9,,8:<<<8;98879;<;965556
@d606c7b9-f810-4136-9fd4-00d8858cfc5b runid=3ffb29643267db9bb8aae685166434a5232ac074 sampleid=1_launch read=9849 ch=241 start_time=2024-11-10T16:33:44Z model_version_id=dna_r10.4.1_e8.2_5khz_400bps_sup@v4.2.0 barcode=barcode05
AATTATAGGATCCGCTTTTATTGGGTATGTTTTACCTTGAGGACAATCTCTTTTGGGGAGCAACAGTTATTACTAATATTTTATCTTCAATTCCATTTTTAGGGAAAAAAATTGTTTTTTGAGTTTGAGGAAGATTTTTCCGTTGATAATCCTACATTAAATCGATTTTTTCTTTACATTTTTTAATACCTTTAATAATTTTAGCTATATCAATAATTGACTTATCTATTCTTCATGAAAAAGGCTCATCTAACCAAATAGGATTAAATTCTAGAAAAGATAAAATCTATTTTAATAAAAGATTTATATTTAAAGATTTAATTTCTTTAATATTAATAGTAATATTTTATTGCTTAATATTATCATTTTTTATTGATTTTCATTTTAGAATAGCAAAGGAAAATTTTTTTCCAGCTGATCCTTTAAATACACCTTTACATATTAAACCTGAATGATACTTTATATTTGCTTACGCAATTTTACGATCTGTACCAA
+
{{MN{{G{EL{{KM{OIR{{IPI{KJJRNKL{LIJKI9,,,/+,''''''''-,+<EFQJ{K{KJK{IJ{{HKD@@?L{P{{SKN{MNKN{N{LJINL{KJ{GC;DOM{{{{MJ{TGN{M43321..9DEOHSMJHG{HAE00DJOJKT{L{{{{JKML{{{{I{HIM{{{HDI<2ELHIJN{fM{{M{L{I{A{JIKKH{IPGKLJJM{FCCBABBD))(((**G{KJ{O{{999999OI{{PM{MHK{SKKNLCCCB520...,(()*)&%%'+20*6=>?B?CB?>>>000009<GJK{MMR{{{K{KM{KII{FONGO{{GJ{XDKHITJACJ52999EF{IM{HIQHEMA??@M{LFGJ]EEMM{{J{{H{{L{LFGGIJ{KHLMJLHFGK{J{HGLM{MSPP{{MOEXN{{HJMECIDAE{{HICCDD@A:::;::;::<M{NJH{JO{{RIFEG2GNH{JIHO{JHKLJK{{{{Y{JGGGGK{L{JL{
@db1fcd70-afe4-4a2a-a01b-8a2c3d9844fd runid=3ffb29643267db9bb8aae685166434a5232ac074 sampleid=1_launch read=13824 ch=155 start_time=2024-11-10T16:33:42Z model_version_id=dna_r10.4.1_e8.2_5khz_400bps_sup@v4.2.0 barcode=barcode05
TGGTACAGGATAAATTGCGTAAGCAAATATGAAGTTCTCATTCAGGTTTAATATGTAAAGGTGTATTTAAAGGATCAGCTGGAAAAAGATTTCCTTTGCTATTCTAAAATGAAAATCAATAAAAAATGATAATATTAAGCAATAAAATATTACTATTAATATTAAAGAAATTAAATCTTTAAATATAAATCTTTTATTAAAATAGATTTTATCTTTTCTTGAATTTAATCCTATTTGGTTAGATGAGCCTTTTTCATGAAGAATAGATAAATGAATTATTGATATAGCTAAAATTCTCAAAGGTATTAAAAAATGTAAAGAAAAAATGGATTTAATGTAGGATTATCAACGGAAAATCTTCCTCAAACTCAAAAAACAATTTTTTTCCTAAAAAATGGAATTGAAAATAAAATATTAGTAATAACTGTTGCTCCCCAAAAAGATATTTGTCCTCAAGGTAAAACATACCCAATAAAAGCAGATCCTGTACCATTAG
+
/)))21010/.&%)&*'&&'&'(---+*+(''(++-+++,,/...//3335223222232322112234332100+++,,60//6<=8''',(**))((6533334557755446756666764544,,,,,44444445554555565565,+++,7543331)))43337656655677:9653212244579743233365332339654445<67744555876654454522222&&&&&&((--..988443334443311222505555565644432211220////++(((((42223232351100///02/---//-*))'&&'(*10///00//-)))')**,343222333677778644343322223111246)(**)*11+))((*)**)..-/026432221111233443330111163667864333565-+++/13344554443222335633324550.-,+,.)'%%$$$&&'
@ee27065b-72f2-49d0-be61-db549b2f87fb runid=3ffb29643267db9bb8aae685166434a5232ac074 sampleid=1_launch read=8388 ch=28 start_time=2024-11-10T16:33:46Z model_version_id=dna_r10.4.1_e8.2_5khz_400bps_sup@v4.2.0 barcode=barcode05
AATTATAGGATCCACTTATTGGGTATGTTTTACCTTGAGGACAAATATCTTTTGGGGAGCAACAGTTATTACTAATATTTTATCTTCAATTCCATTTTTAGGGAAAAAAATTGTTTTTTGAGTTTGAGGAAGATTTTCCGTTGATAATCCTACATTAAATCGATTTTTTTCTTTACATTTTTTAATACCTTTAATAATTTTAGCTATATCAATAATTCATTTATCTATTCTTCATGAAAAAGGCTCATCTAACCAAATAGGATTAAATTCAAGAAAAGATAAAATCTATTTTAATAAAAGATTTATATTTAAAGATTTAATTTCTTTAATATTAATAGTAATATTTTATTGCTTAATATTATCATTTTTTATTGATTTTCATTTTAGAATAGCAAAGGAAAATTTTTTTCCAGCTGATCCTTTAAATACACCTTTACATATTAAACCTGAATGATACTTTATATTTGCTTACGCAATTTTACAAATATGTACCAA
+
GBCA:://.+)('%%%&&&(((58RKJO{IJ{HJG@666777..,+-++++5409==?C?>??888888{GECCCGH{KL{JOGV{KLKKMJIEGIK{{533.(+IX{{OJKHGLIJ{TDCBBCFBFGL{N{FD?@GED??@DHHNFJKL{{GI_JQKOGD@@@@AFQ{{KNGB=AEFEEINIEB66?>??>66CDIIGM{II{{IEGDFDCCCCDCIHG{{KHGHEGGH{{<;;;;;@@EFLGG55556>>>EDDGIHCDABDD??<=?EFHJHIFMJGEFFFJJEEDFMJ{LECCDDEDCDDFGEDGFF{FEBBBC@KWJGBDBBDFIDBCA?@?>>==>?@BDH<)))))@;;;@@A@AAA@=@??B@ABBEEEGGEBAAB7-+++++***)*.056ADDEHJ{{{HA<=AA@@@??BBDCFECA@>?=999,,=????>>>=<=;<<==@>421122??>?@?@@A>:8878:?@D@;6+***,+++--//
@6ff015bf-a957-487b-83ae-70ddbda84f8e runid=3ffb29643267db9bb8aae685166434a5232ac074 sampleid=1_launch read=7259 ch=8 start_time=2024-11-10T16:33:43Z model_version_id=dna_r10.4.1_e8.2_5khz_400bps_sup@v4.2.0 barcode=barcode05
AATTATAGGATCCGCTTTTATTGGGTATGTTTTACCTTGAGGACAAATATCTTTTTGGGGAGCAACAGTTATTACTAATATTTTATCTTCAATTCCATTTTTAGGGAAAAAAATTGTTTTTTGAGTTTGAGGAAGATTTTCCGTTGATAATCCTACATTAAATCGATTTTTTTCTTTACATTTTTTAATACCTTTAATAATTTTAGCTATATCAATAATTCATTTATCTATTCTTCATGAAAAAGGCTCATCTAACCAAATAGGATTAAATTCAAGAAAAGATAAAATCTATTTTAATAAAAGATTTATATTTAAAGATTTAATTTCTTTAATATTAATAGTAATATTTTATTGCTTAATATTATCATTTTTTATTGATTTTCATTTTAGAATAGCAAAGGAAAATTTTTTTCCAGCTGATCCTTTAAATACACCTTTACATATTAAACCTGAATGATACTTTATATTTGCTTACGCAATTTTACGATCTGTACCAA
+
{M{NIFJJIM{MOKQOK{HKKKNMHT{HO{{I{IFC?711=6014444699=>>>>>JFGGLGI{HIJFMI{IG{KI{PMJ{MKIHK{QPIHUVUHMLKJJ{LIIJIJJLR{{M{LIPVL{{KG{M{FHJ{{{NJIIMHGKJHGHLJNL{FJNJLXIHIJ{NG{HHGFKO{{KFCF{EMMIIIKN{R{KJIKNJGR{HI{LI{{N{{K{NUSIMIHSMLJIIJJILKI{K{H55558:FFDH{KM{{{JLHJKTWM{MHJHIKIH{KHHHJKAGDF@<;55:;:;D?<<:966888FFEILGIJ{K{L{JRL{MJXN{IMJKL{H{HLIJACOJJHPK{J{II{RTQ{{{LHKS{JEMQ{IM{N{JVHHKINK{IMJK{GPLI{JOKKMI{KNHJGIJMHHJHKJOL{K{{KC;34GJIINENFGDBIHEFFHLGGDFAAEB@>BDHIWO{JIGHEKFGBBABASEGGHIWHMHGFDEOHM{HEHBBAACEGGFCED
@3abc707e-4523-413d-9ca0-cf4d8a58685e runid=3ffb29643267db9bb8aae685166434a5232ac074 sampleid=1_launch read=9604 ch=475 start_time=2024-11-10T16:33:48Z model_version_id=dna_r10.4.1_e8.2_5khz_400bps_sup@v4.2.0 barcode=barcode05
TGGTACAGATCGTAAAATTGCGTAAGCAAATATAAAGTATCATTCAGGTTTAATATGTAAAGGTGTATTTAAAGGATCAGCTGGAAAAAAATTTTCCTTTGCTATTCTAAAATGAAAATCAATAAAAAATGATAATATTAAGCAATAAAATATTACTATTAATATTAAAGAAATTAAATCTTTAAATATAAATCTTTTATTAAAATAGATTTTATCTTTTCTTGAATTTAATCCTATTTGGTTAGATGAGCCTTTTTCATGAAGAATAGATAAATGAATTATTGATATAGCTAAAATTATTAAAGGTATTAAAATTAAAAGAAAAAAATCGATTTAATGCATATCAACGGAAAATCTTCCTCAAACTCAAAAAACAATTTTTTTCCCTAAAAATGGAATTGAAGATAAAATATTAGTAATAACTGTTGCTCCCCAAAAAGATATTTGTCCTCAAGGTAAAACATACCCAATAAAAGCGGATCCTATAATTA
+
EDCCDDFDDGFCDEFEGGGCB@AA?@BACDHEHFHGJHECDDFCCCCBABBADEA??>>@CCCDCDCDDEEDHDEDEDCDCDGHFEJ{IFFECGGFEFDFEHFEFCBBC@BDCAABFJHGA??>?ABFGEBABCDEEDCBBADBBCBCDDCDCDBBBBBBABBA@AAADFEFEFIECECBBCBDIOFCBA@@@BBDEGHDEAACDCD@?>???=C;;;<E>JI@@CDHFECFDBCBDDEEF{B?>>AA@AB?;427::BBCCBA@@??>>>>?CBCBAAAAAB@??>=>>>?ABDFFDB::;;;EHCC>6221046238.,--6:=@EF5.---/<==>10000/22226778BEDF<;99100.)0*))11CC@?<>9999<DA@><99:EFDC@@????@?????@BA=B@?>=<====???@?@@@@@@A><DBAA>====@ACADBA@>>=?@@@AACA?????@A>=>>?@>;:999;<<;:::::
@cfd71212-7721-434f-b8f3-c1bc738ebafc runid=3ffb29643267db9bb8aae685166434a5232ac074 sampleid=1_launch read=10203 ch=444 start_time=2024-11-10T16:33:48Z model_version_id=dna_r10.4.1_e8.2_5khz_400bps_sup@v4.2.0 barcode=barcode05
TGGTACAGATCGTAAAATTGCGTAAGCAAATATAAAGTATCATTCAGGTTTAATATGTAAAGGTGTATTTAAAGGATCAGCTGGAAAAAAATTTTCCTTTGCTATTCTAAAATGAAAATCAATAAAAAATGATAATATTAAGCAATAAAATATTACTATTAATATTAAAGAAATTAAATCTTTAAATATAAATCTTTTATTAAAATAGATTTTATCTTTTCTTGAATTTAATCCTATTTGGTTAGATGAGCCTTTTTCATGAAGAATAGATAAATGAATTATTGATATAGCTAAAATTATTAAAGGTATTAAAAAATGTAAAGAAAAAAATCGATTTAATGTAGGATTATCAACGGAAAATCTCCTCAAACTCAAAAAACAATTTTTTTCCCTAAAAATGGAATTGAAGATAAAATATTAGTAATAACTGTTGCTCCCCAAAAAGATATTTGTCCTCAAGGTAAAACATACCCAATAAAAGCGGATCCTATAATTA
+
:1((()?DE???IH{{M{{{KEGCCCHO{{KOH{NJNIN{{I{LGGKHF{{{{NN{J{{JMOQMOYQ{K{P{KHNPI\ZI{MDA?@LL{{{ONMLUWK{{JLJK{NGG<<<{QOIS{N{OMHKL{M{{{ONJ{{MMNK{HGMJ>>>>@{?>PRJP@>>>>{ROMQOGH{L{{MI{Y{{{J{{N{K{LS{LR{GQGK{K{{NJ{{K{KKVGP{E@{@GJIKKMK?A{T{W{{{L{{O{S{KOJ{WMWJGEHM>@=;<;;HFNFIGE{IH{{{KIQJ{IJ{JIMS{GK{{PFOKM{KMJ{Q{JNK{MMR{HI{I{N{{{G:445EEHKUU{{J{K{{{{M{MQ{{I^OJO{L>;;;7789IGEB;))'+>ABBCA;<<<JLM{K{IH{{{{?<1//2:FGFEGFKHKHQ{L{{JH{{KJ{{KMMILH{{Q{P{NEFE'''&)799EG{GNGR{OKM{HPKWHIGOKQ{{QJK{N{{{MH{N{GILNFDCDCFH{MEKG
@6181f747-6582-426c-ab18-aea5b077775b runid=3ffb29643267db9bb8aae685166434a5232ac074 sampleid=1_launch read=9814 ch=237 start_time=2024-11-10T16:33:49Z model_version_id=dna_r10.4.1_e8.2_5khz_400bps_sup@v4.2.0 barcode=barcode05
AATTATAGGATCCGCTTTTATTGGGTATGTTTTCCCTGAGGCGATTTCTTTTGGGGAGCAACAGTTATTACTAATATTTTATCTTCAATTCCATTTTTAGGGAAAAAAATTGTTTTTTGAGTTTGAGGAAGATTTTCCGTTGATAATCCTACATTAAATCGATTTTTTCTTTTACATTTTTTAATACCTTTAATAATTTTAGCTATATCAATAATTCATTTATCTATTCTTCATGAAAAAGGCTCATCTAACCAAATAGGATTAAATTAGGAAAAAGGAATAAAATCTATTTTAATAAAAGATTTATATTTAAAGATTTAATTTCTTTAATATTAATAGTAATATTTTATTGCTTAATATTATCATTTTTTATTGATTTTCATTTAGAATAGCAAAGGAAAATTTTTTTCAGCTGATCCTTTAAATACACCTTTACATATTAAACCTGAATGATACTTTATATTTGCTTACGCAATTTTACGATCTGTACCAA
+
CEK{MIEFDFH{{KJ=>@@>88888<?D@3320-.-++-.377<@@@<<==73@BBKOIHIHJFGEABC=7688;@DCG{F{{{LI=====CBEC{{{----4789:>@@5334<;;0'''))*+5;<=?I{HEJDEA77956===;;B{{{{M{K{{K{OIEFA{EI{B668,GEDFE{HPK{{{H{L{{{{{KO{{{{{cJK{TMMB65559DG55555IH{{{{NEGC:;?FGM{X{{LGGCAA>>887200.,,0///013/./***)*+-+-)''&&())+,,,,,,17<85888>BAA?47334659@{HMNJ{M{{{{{{J??{KI{{{KNKJEIIHNJ{{{KK{HKL{{{I{{FDELFEFJEHBA@??A?GK=:::<)AEGGHCA@BCDGLHKBM{ILY{MJ...TGF{DA:998432/////.-0**8?BBABBCINKDFEDDGLNDDED9{LHUKLIEGDDEDF{F{{{IC??>:::<?ECFD
@13d653f1-5c5c-43fc-a053-22bbc4987fd2 runid=3ffb29643267db9bb8aae685166434a5232ac074 sampleid=1_launch read=12186 ch=104 start_time=2024-11-10T16:33:52Z model_version_id=dna_r10.4.1_e8.2_5khz_400bps_sup@v4.2.0 barcode=barcode05
AATTATAGGATCCGCTTTTATTGGGTATGTTTTACCTTTGAGGACAAATATCTTTTTAGGGAGCAACAGTTATTACTAATATTTTATCTTCAATTCCATTTTTAGGGAAAAAAATTGTTTTTTCGTTTGAGGAGGATTTTCCGTTGATAATCCTACATTAAATCAATTTTTTTTCTTTACATTTTTTAATACCTTTAATAATTTTAGCTATATCAATAATTCATTTATCTATTCTTCATGAAAAAGGCTCATCTAACCAAATAGGATTAAATTCAAGAAAAGATAAAATCTATTTTAATAAAAGATTTATATTTAAAGATTTAATTTCTTTAATATTAATAGTAATATTTTATTGCTTAATATTATCATTTTTTATTGATTTTCATTTTAGAATAGCAAAGGAAAATTTTTTTCCAGCTGATCCTTTAAATACACCTTTACATATTAAACCTGAATGATACTTTATATTTGCTTACGCAATTTTACGATCTGTACCAA
+
OGEHHIFJ{PNJ{LNILLJDGB@@@AEFHHO{{{GBQ=.++556AAFGFHKG??1/-.DFKDEHG{JKHINMIHIF{HGN{JKT{QKNMNLJJOJI{OKQN{{FKDGJP{KM{KKKIO{CE>>+*****,449;<;:;=<<;,,<=BF{GGHLMKJI{GHIFB+))))0218BD;:655=CC?@FH{GMHLQGIH{QPIGFCELEEJFDIPHQIJJLJI{JEGEHEJ{@??=>AABGERDLHKIKLL{KKI{KLIGGHNQLJKF{J{PK{FKF===<=AFIHGH=<B9ADEF====={KIIJJJPJJIM{{{H{G{FHJI{LLNJ{LLVK{IJGIJKIIGJGEEDEHHIMQMKWPIOLFMPJJIH{JHDEROKLJLGGK{I{NI=B={8666;;878889DGFHLG{LNLK{{JHFPIJJFLNKGMHEFLGDC@??>?HABGLJ{LEGGMHF>>=;<DCGCBCDDIOEF{GJ_OFCCECIJSQ{IP@>>>?CDDFFDC
@c5dd1a3f-948b-4158-a845-e225cb533d0f runid=3ffb29643267db9bb8aae685166434a5232ac074 sampleid=1_launch read=11625 ch=70 start_time=2024-11-10T16:33:52Z model_version_id=dna_r10.4.1_e8.2_5khz_400bps_sup@v4.2.0 barcode=barcode05
TGGTACAGATCGTAAAATTGCGTAAGCAAATATAAAGTATCATTCAGGTTTAATATGTAAAGGTGTATTTAAAGGATCAGCTGGAAAAAAATTTTTCCTTTGCTATTCTAAAATGAAAATCAATAAAAAATGATAATATTAAGCAATAAAATATTACTATTAATATTAAAGAAATTAAATCTTTAAATATAAATCTTTTATTAAAATAGATTTTATCTTTTCTTGAATTTAATCCTATTTGGTTGATGAGCCTTTTTCATGAAGAATAGATAAATCAATTATTGATATAGCTAAAATTATTAAAGGTATTAAAAAATGTAAAGAAAAAAATCGATTTAATGTAGGATTATCAACGGAAAATCTTCCTCAAACTCAAAAAACAATTTTTTTCCCTAAAAGTGGAATTGAAGATAAAATATTAGTAATAACTGTTGCTCCCCAAAAAGATATTTGTCCTCAAGGTAAAACATACCCAATAAAAGCGGATCCTATAATTA
+
GC???@DEBACBDCS{LM{BA@@BFNOP{M{LKKLU{{M{{ILLK{{{ON{L{_JPLIM{L{{K{{H{WM=BC87555444454367=?{{FFA?EHFFFFED{JJ{K{{S{U{K{{{{{>===<74=?B@?>?3222221111156<<>?BEFGDEEG{FROGNNJDDA<{{{M{H{H{{{JE@BFEKC?A@BCHJ{{HHLGHGDCJKLGEG90JEBCCG++++;===DCDHHb{J>>?>>EE---,78:GE210./@IHJJKI{LR{HLLK{P+++++IH{6555FDBCDEGG{{{{{JJ{LIQLBB@??CJL{{GIFHHIML{I{{{KIABBBBDEFGEFFEF{JQKJJIFKHKI{{{J{A>>>>===;;@=<>>K{KF{G{{O{{{JG@7G?2121299=>?>>?I{JGL{G{OGO>=>>??IITGDCFB4322286ACDL{QMUGLD?BEFE;::::?7564()(()*-'()*DDB<E@?>=>?@ACCDBCC
@7abce69b-74f2-4134-ac4e-657bd4a39514 runid=3ffb29643267db9bb8aae685166434a5232ac074 sampleid=1_launch read=8412 ch=507 start_time=2024-11-10T16:33:58Z model_version_id=dna_r10.4.1_e8.2_5khz_400bps_sup@v4.2.0 barcode=barcode05
AATTATAGGATCCGCTTTTATTGGGTATGTTTTACCTTGAGGACGAATGTCTTTGGGGAGCAACAGTTATTACTAATATTTTATCTTCAATTCCATTTTTAGGGAAAAAAATTGTTTTTTGAGTTTGAGGAAGATTTTTCCGTTGATAATCCTACATTAAATCGATTTTTTTCTTTACATTTTTTAATACCTTTAATAATTTTAGCTATATCAATAATTCATTTATCTATTCTTCATGAAAAAGGCTCATCTAACCAAATAGGATTAAATTCAAGAAAAGATAAAATCTATTTTAATAAAAGATTTATATTTAAAGATTTAATTTCTTTAATATTAATAGTAATATTTTATTGCTTAATATTATCATTTTTTATTGATTTTCATTTTAGAATAGCAAAGGAAAATTTTTTTCCAGCTGATCCTTTAAATACACTTTTACATATTAAACCTGAATGATACTTTATATTTGCTTACGCAATTTTACGATCTGTACCAA
+
IGHE60*'()))*)*.11102777;CEIJJHJ{IP{I{=>FD335543332//0.5?@CFDDDEDDBCBDDCDEBCBCBDDHEFFFFFDDCCBCEFOGYE8888@F{IJGGLHHJJGM{H77651+,==;GFEECAA?;<A;<>?@BB@AAABCCABAA@AAA@ACCEGN{KMDEDAFCA@@;:DBA??AAACHBHGC@ABDGIFEB??=>>??@?>???BDEECEB@@A@@ABCCB@@ACBCBA?@@@@@@?ABCAAB@>>>>?AAABAC877779>A?@B@@ABCA@<::::<==<<;=<=>?ABA?>>?@C?====?ACCCC@A@@:>=<<<=<==;;;;;<=>@A@@@>??>>==<<<<<===>?@CCAA@@@ABBDDBAA@DBBA@><;;;<=???>=;=>@DJFH9988;>=<=<=>ABBBA?<<;;00/4/5@>>=>===<<<;:9989:<99::9><;;<<==;:977889<@B=<65567=<<<;;;
@83e9c28e-498f-4679-b8fb-acc43aa21741 runid=3ffb29643267db9bb8aae685166434a5232ac074 sampleid=1_launch read=7260 ch=334 start_time=2024-11-10T16:34:02Z model_version_id=dna_r10.4.1_e8.2_5khz_400bps_sup@v4.2.0 barcode=barcode05
AATTATAGGATCCGCTTTTTATTGGGTATGTTTTACCTTGAGGACGAATGTGTTAAAGTAACCGTTATTTCTTTAATCTTGTGTTTCGATCCACCTTTAGGAAAAAAATTCTTTTTGAGGTTTGGAAGATTTTCCGTTGATAATCCTACATTAAATCGATTTTTTTTCTTTACATTTTTTAATACCTTTAATAATTTTAGCTATATCAATAATTCATTTATCTATTCTTCATGAAAAAGGCTCATCTAACCAAATAGGATTAAATTCAAGAAAAGATAAAATCTATTTTAATAAAAGATTTATATTTAAAGATTTAATTTCTTTAATATTAATAGTAATATTTTATTGCTTAATATTATCATTTTTTATTGATTTCATTTTAGAATAGCAAAGGAAAATTTTTTCCAGCTGATCCTTTAAATACACCTTTACATATTAAACCTGAATGATACTTTATATTTGCTTACGCAATTTTACGATCTGTACCAA
+
GOT{PKI{LISI{HKLQ{LGFDHDEDCGFDDDBC320/-++,.//+))'''%%%$&,'%%%%())**+,,%&''%''&&&$$$$$&%&((&&(,***)&&&$&))*)*+-'&''',))'%%%)'''(=?>>>??4***>HIJRKMJ{FKFGJDEFB87778=DCGHJFEA@9=CBB>76HIGGGFFHG{N{OHDFEF{H{GEHD>==CCFAEECABBCDFGQIGID???67KDDCCCFDFDDEGEDDFEGHSRHFEGEFHSAA@@@9...-,,,+-1////;2110/42,:>>BDJFFMGGGHI{JMDHJHIFHGEJHJ{ILLMPHHGQKGKHHHGF{HFHGROCCA@??@@FJKEGCFGF{IFI{HKQHFJHAA1777.(&&&&&&';89::?@@E77767@B96444:EDDKGIRGHIHEB=<<.,,4,:772120029?A))))):::9>>>>C<<<<<BCDDBA@ABCJFHEI>====CCBBCGE
@a9df4ae4-99da-49bb-8ded-aa2294ffbfe9 runid=3ffb29643267db9bb8aae685166434a5232ac074 sampleid=1_launch read=19209 ch=166 start_time=2024-11-10T16:33:58Z model_version_id=dna_r10.4.1_e8.2_5khz_400bps_sup@v4.2.0 barcode=barcode05
AATTATAGGATCCGCTTTTATTGGGTATGTTTTACCTTTTGAGGACAATCTCTTTGGGGAGCAACAGTTATTACTAATATTTTATCTTCAATTCCATTTTTAGGGAAAAAAATTGTTTTTTGAGTTTGAGGAAGATTTTCCGTTGATAATCCTACCATTAAACCGATTTTTTTCTTTACATTTTTTAATACCTTTAATAATTTTAGCTATATCAATAATTCATTTATCTATTCTTCATGAAAAAGGCTCATCTAACCAAATAGGATTAAATTCAAGAAAAGATGAATCTCTGTAAATAGAAGATTTATATTTAAAGATTTAATTTCTTTAATATTAATAGTAATATTTTATTGCTTAATATTATCATTTTTTATTGATTTTCGTTTGGAATAGCAAAGGAAAATTTTTTTCCAGCTGATCCTTTAAATACACCTTTACATATTAAACCTGAATGATACTTTATATTTGCTTACGCAATTTTACGATCTGTACCAA
+
K{O{L{AA@ABKQI{GGHQHXHGKG{I{IIH:96:;DA;6353600.,+++0///-563*5334444446AB@><<==NJS{NQ{R{{KPK{MX{LIKKN{II{D?IGH{{{IHEIGHDC?.-,,,+.?CFGHFG?;;55;/0AI{LOJJKKQJA>:;;GFDDCDBDAEGFJ{CA@853)))))*?>DGGJK{HHCL{DFEECKDDCECEDJ6(((()++*((((''''(((,,.001:;<?BN{THEGEKEJKIGIK{N{MWOKTMKIMHG?@=<<:52212'&&&',+)()*11/1=>>?SZI{J{L{OIEKG{IM{@<=I{KH{GF>?JEFF??ADFFEIIJKV{{QJ{{IVKHL{HUE/...27;?ECDFCDB>>F>:(((''.-..123337<M{U{{{{OO{{JID>>{IJR{GFFPB;@BBFEEB;98;69;?>?=<=?@BA11126777EEEF;FLG{{K{RJHEGFFJKO{O{IDGE???>>FDFC
@90f0cf72-ad1c-42bb-8023-6b66a84bd817 runid=3ffb29643267db9bb8aae685166434a5232ac074 sampleid=1_launch read=9421 ch=299 start_time=2024-11-10T16:34:11Z model_version_id=dna_r10.4.1_e8.2_5khz_400bps_sup@v4.2.0 barcode=barcode05
TGGTACAGATCGTAAAATTGCGTAAGCAAATATAAAGTATCATTCAGGTTTAATATGTAAAGGTGTATTTAAAGGATCAGCTGGAAAAAAATTTTCCTTTGCTATTCTAAAATGAAAATCAATAAAAAATGATAATATTAAGCAATAAAATATTACTATTAATATTAAAGAAATTAAATCTTTAAATATAAATCTTTTATTAAAATAGATTTTATCTTTTCTTGAATTTAATCCTATTTGGTTAGATGAGCCTTTTTCATGAAGAATAGATAAATGAATTATTGATATAGCTAAAATTATTAAAGGTATTAAAAAACGTAAAGAAAAAAATCGATTTAATGTAGGATTATCAACGGAAAATCTTCCTCAAACTCAAAAAACAATTTTTTTCCCTAAAAATGGAATTGAAGATAAAATATTAGTAATAACTGTTGCTCCCCAAAAAGATATTTGTCCTCAAGGTAAAACATACCCAATAAAAGCGGATCCTATAATTA
+
@11111BB@A<<@@B@@==:988889::::;:::;;<==<=<<<<==;;;;<<;:999::<=<<;::;;<>>??=<<;;<<?>=<<@BD@>;;;9=@9:B9CB?==<=>>?AB====?@?==;:::;=>=<;:999::::99:9::;<=>?<;;<;<=<;<::;;;<=><=<<<>=;;:::;=>AB><<;:;<<=?CDC>=<;<<;;<<=A@?<<<<<7?:@@??>==?=>>>>?>>>=1:>=====@@AA@?:9MGE==<;<=>>?>>>===>>=<<<<==>===<::::;:;;@@@?88777:;999:87::<<:899:<@DB>AAOEB922222==;:9899::;;;;;;744446;<::;<<<=<<=<;<;;<;<;9889:?BIFJH@?1=<;;=;:888888876677899:877653444577898988899:<;:98:8877678::;::;9987799:;:97666678332235532212444321112
@7ec29738-b876-40b0-ac7c-4efe515b7547 runid=3ffb29643267db9bb8aae685166434a5232ac074 sampleid=1_launch read=7733 ch=115 start_time=2024-11-10T16:34:04Z model_version_id=dna_r10.4.1_e8.2_5khz_400bps_sup@v4.2.0 barcode=barcode05
AATTATAGGATCCGCTTTTATTGGGTATGTTTTACCTTGAGGACAAATATCTTTTTGGGGAGCAACAGTTATTACTATATTTTATCTTCAATTCCATTTTTAGGGAAAAAAATTGTTTTTTGAGTTTGAGGAAGATTTTCCGTTGATAATCCTACATTAAATCGATTTTTTTCTTACATTTTTTAATACCTTTAATAATTTTAGCTATATCAATAATTCATTTATCTATTCTTCATGAAAAAGGCTCATCTAACCAAATAGGATTAAATTCAAGAAAAGATAAAATCTATTTTAATAAAAGATTTATATTTAAAGATTTAATTTCTTTAATATTAATAGTAATATTTTATTGCTTAATTTTATCATTTTTTATTGATTTTCATTTTAGAATAGCAAAGGAAAATTTTTTTCCAGCTGATCCTTTGATGAATTTACATATTAAACCTGAATGATACTTTATATTTGCTTACGCAATTTTACGATCTGTACCAA
+
INJ{JPHJKLSM{GGEFA?=====@JHKLHHNFEIM9644DEFPHHREINF{C@DBCIJJKLKIISLNGKJKJJJNJ{SQKIIO{K{LJNR{LJKQGIILH<;<<INK{L{{LH{DI{{G{IDDEFBABBCH{LLGFNQ{MCEHIIKKLLJKGLPKMHIIJ{LGM{MHPT{{95<,,ERFJNN{JK{KLJJKEEGLG{LKL{IKPJJM{ILHLJHJFLE:;7+''&&'((&&)''(;ACBDJKLHIJHHGFDCFGHFMHPBBABCHIJWJIKIL{HM{{{IIIKL{L{I{OLKJNMFGGH{IHKKKG{JQ{JQJMKGLIMI{R{{{MMLHHIIIO{O{GMGHJIKIK{IJYKHVPO{LOS{{MJL{N{L{{KLH{KNKKKKWE{E:8888HDEUGIHGIIE{KG{KO{{{CC=>EHHGIHEEC8)))((('(*)/45556ABHGGGGFFFFIHL98886JJELKPGKIHEHIGMEK{O[NCBCCBJGKJH{F
@2a6c0f34-1ab5-46ca-bd98-333dc608dfb0 runid=3ffb29643267db9bb8aae685166434a5232ac074 sampleid=1_launch read=6704 ch=13 start_time=2024-11-10T16:34:04Z model_version_id=dna_r10.4.1_e8.2_5khz_400bps_sup@v4.2.0 barcode=barcode05
TGGTACAGATCGTAAAATTGCGTAAGCAAATATAAAGTATCATTCAGGTTTAATATGTAAAGGTGTATTTAAAGGATCAGCTGGAAAAAAATTTTCCTTTGCTATTCTAAAATGAAAATCAATAAAAAATGATAATATTAAGCAATAAAATATTACTATTAATATTAAAGAAATTAAATCTTTAAATATAAATCTTTTATTAAAATAGATTTTATCTTTTCTTTGAATTTAATCCTATTTGGTTAGATGAGCCTTTTTCATGAAGAATAGATAAATGAATTATTGATATAGCTAAAATTATTAAAGGTATTAAAAAATGTAAAGAAAAAATCGATTTAATGTAGGATTATCAACGGAAAATCTTCCTCAAACTCAAAAAACAAATTTTTTCCCTAAAAATGGAATTGAAAATATAAAATATTAGTAATAACTGTTGCTCCCCAAAAAGATATTTGTCCTCAAGGTAAAACATACCCAATAAAAGCGGATCCTATAATTA
+
::;CLIJLKJGJFLJN{{{{I{JI{HRO{LLQGGJLJOOLHOOOHILFI{{L{LO{NK{IM{N{O{JJ{{J{KKJLGEG=====89=HF{{EEFHG{L{{J{PLL{{KLLKW{QIKM{{OLKKMUMN{{QNIJO{{INKEF{JDDBCD{LFSTKM><==>EFJGULKJGFH{{I{L{S{P{M{M{{{LPCCC{{M{{{JHJHK_JG{EEDDEKKR,,,-8122,)*377>JE{CDCCGM{DF{{+*******BACNN{LJMHMIGIEHGH{{{K{GKHJJL{J{{IJI{JF{G{G{{{SZCECEEFJ{HIIDEFDC7733///2=BE{{{MGIFFFI{{JIIDDDFOKKIJNLEDBDCG{K{IDDFFF{{IPJIGLIFECA..,*-7:998:<89??DFCCBDDDB000***+*)*694433222>?@FCDEDFF765+++/////CEDECFFFJHH{IHFGFDFGWHDG>>=>::55DBCBBCC=<;::=>@BA??>=
@ee339060-db67-4595-9c24-dd1bcc5bec46 runid=3ffb29643267db9bb8aae685166434a5232ac074 sampleid=1_launch read=7374 ch=240 start_time=2024-11-10T16:34:14Z model_version_id=dna_r10.4.1_e8.2_5khz_400bps_sup@v4.2.0 barcode=barcode05
TGGTACAGATCGTAAAATTGCGTAAGCAAATATAAAGTATCATTCAGGTTTAATATGTAAAGGTGTATTTAAAGGATCAGCTGGAAAAAAATTTTCCTTTGCTATTCTAAAATGAAAATCAATAAAAAATGATAATATTAAGCAATAAAATATTACTATTAATATTAAAGAAATTAAATCTTTAAATATAAATCTTTTATTAAAATAGATTTTATCTTTTCTTGAATTTAATCCTATTTGGTTAGATGAGCCTTTTACATGAAAAAGAATAATAGATAAATGAATTATTGATATAGCTAAAATTATTAAAGGTATTAAAAAATGTAAAGAAAAAAATCGATTTAATGTAGGATTATCAACGGAAAATCTTCCTCAAACTCAAAAAACAATTTTTTTCCCTAAAAATGGAATTGAAAATAGAATCTTGGTGATCACTGTTGCTCCCCAAAAAGATATTTGTCCTCAAGGTAAAACATACCCAATAAAAGCGGATCCTATAATTA
+
LHHFGIJLG{J{LIIJ{{MLHNGJJJKHJNFGG::::C::9,,,)((()-68;88@@ACDDGJ{NKKKPGO{KJ{V{FGDCDBHDE{{{{P{JKBK{HDHDG{{HILLJNJ{{HMSIOJNAAAABJOKL{IOKJOLMMFP{JOGKFHOJ{IL{KHOMIJ{HN{RHPFFGHINO{KHGLJHIHHDGFBDK999:BBCECFQGL{RFNILIGGG{IKMFHG{DG{IHKILJKH{KJ{D:B644BCDHEGP{K<6548:430/.003001/.,+***+,,,-.08;;:7566<CILEEEDGDDL{L{{MLJ{QPJDFHD@@AB><<88...9;>BFG{G{?+++++<===CFHHLLHI{@<<<<>BBD{HHJ?==>@EDGFL_JFHIGFIEFHGGKT{H@94(BBCGN\89((((''.*,++))))*-,))++*+))))*./223333.*?AALJGJGGH{HIJGG<;:;;<655455433562567===5BBA:999:BDDDFEG
@200a7603-b158-4d0c-9e8a-01a8c037e006 runid=3ffb29643267db9bb8aae685166434a5232ac074 sampleid=1_launch read=7843 ch=187 start_time=2024-11-10T16:34:16Z model_version_id=dna_r10.4.1_e8.2_5khz_400bps_sup@v4.2.0 barcode=barcode05
TGGTACAGATCGTAAAATTGCGTAAGCAAATATAAAGTATCATTCAGGTTTAATATGTAAAGGTGTATTTAAAGGATCAGCTGGAAAAAAATTTTCCTTTGCTATTCTAAAATGAAAATCAATAAAAAATGATAATATTAAGCAATAAAATATTACTATTAATATTAAAGAAATTAAATCTTTAAATATAAATCTTTTATTAAAATAGATTTTATCTTTTCTTGAATTTAATCCTATTTGGTTAGATGAGCCTTTTTCATGAAGAATAGATAAATGAATTATTGATATAGCTAAAATTATTAAAGGTATTAAAAAATGTAAAGAAAAAAATCGATTTAATGTAGGATTATCAACGGAAAATCTTCCTCAAACTCAAAAAACAATTTTTTTCCCTAAAAACGGAATTGAAGATAAAATATTAGTAATAACTGTTGCTCCCAAAAAGATATTTGTCCTCAAGGTAAAACATACCCAATAAAAGCGGATCCTATAATTA
+
EFFDMFQFOG99::;DDDF>==@?AACDCHDGDEJHJLL{FTIIGHEEDCCEGEFFEFDGHGGEFHFLGJH{LGRGGBBABAPIDJGFGFFEBA>65439./DHDMEEDFDGIGMFKLGFAA@AEJLEGRDFDCEHD>=<<<EEEDEEEHEFEEECEFFKGGEFHFA?CDJGIEFGEIOJEH{HML{GGBCDCABCDBACABACDDDA@AAAEGFA@ABGEMHDDFDFJFIL@@@@KGHGDPLB?====B?=77;;<<BC@??;78:98885.../=@@ADDHGEDEECCECEFGFGNDGE=999C@@@@AADDFFCAA@@@AJ?@AIFFG?32222BDEC7666577772555/008=CHED=;;;89997:76677AAA?@@DJH{{TIIE?EEGGJ<::::>ABBC@@@?@ABEA@@<<;;;<=>>???BB>>941(;CDFFDGCCCDCBECB<:<=>??@AA@@A??>;79;;>=3*:9888:<>775467,
@28eac9eb-d6dc-4a8c-9f95-c2fb96f8c7ef runid=3ffb29643267db9bb8aae685166434a5232ac074 sampleid=1_launch read=7838 ch=187 start_time=2024-11-10T16:34:12Z model_version_id=dna_r10.4.1_e8.2_5khz_400bps_sup@v4.2.0 barcode=barcode05
TGGTACAGATCGTAAAATTGCGTAAGCAAATATAAAGTATCAAGTAGGTTTAATATGTAAAGGTGTATTTAAAGGATCAGCTGGAAAAAAATTTTCCCTTGCTATTCTAAAATGAAAATCAATAAAAAATGATAATATTAAGCAATAAAATATTACTATTAATATTAAAGAAATTAAATCTTTAAATATAAATCTTTTATTAAAATAGATTTTATCTTTTCTTGAATTTAATCCTATTTGGTTAGATGAGCCTTTTTCATGAAGAATAGATAAATGAATTATTGATATAGCTAAAATTATTAAAGGTATTAAAAAATGTAAAGAAAAAAATGGATTAGATGCATATCAACGGAAAATCTTCCTCCAAACTCAAAAAACAATTTTTTTCCCTAAAAATGGAATTGAAGATAAAATATTAGTAATAACTGTTGCTCCCCAAAAAGATATTTGTCCTCAAGGTAAAACATACCCAATAAAAGCGGATCCTATAATTA
+
0))*3998330//1;CFEF@@ADDCBBCBEFHDEGEIH<;77+((((,++0+,....,(((>HLGHFJL{GGJB@>><6211279>?AC@>-+++,=3+-22FGJ{GGGIOPIGRIMMIHGGGB?=>HMHKE{DAA=**+77ACEEHHOJFM{KDECBCEIGHHKGHFUGIGKMJGIBA776667>HGIDCDJ[LIIGGEHIBBA@=;::;<2,MEDGGLAMEGHP{TOGHJ8888FEA@@ABDAAA@@BDBB@?ED200/155;@?>>?@@?C<DEDDFKMFTHKEDCBBCDFGGFRJFDEEEDEC<9999<EKIDDB4443>57:<DDB++++.*))))+...019<=<>>>@GFEFEEED>6***@DEDGCEHGDDBCBDFN{IBBA9C{FFG{HDDDEDECDAA@@BCEEHVC6666CDCECCEDIDEHDGDA>IIGFGCBBBEIFDDFDBFEGDDDEDFEGDCDD?9<@ABBB@DDC@?@@@?>;;;?>
@87c9844f-76aa-4501-9f11-e65524338ec2 runid=3ffb29643267db9bb8aae685166434a5232ac074 sampleid=1_launch read=13454 ch=386 start_time=2024-11-10T16:34:25Z model_version_id=dna_r10.4.1_e8.2_5khz_400bps_sup@v4.2.0 barcode=barcode05
AATTATAGGATCCACTTATTGGGTATGTTTTACCTTTGAGGACAAATATCTTTTTGGGGAGCAACAGTTATTACTAATATTTTATCTTCAATTCCATTTTTAGGGAAAAAAATTGTTTTTTGAGTTTGAGGAAGATTTTCCGTTGATAATCCTACATTAAATCGATTTTTTTTTCTTTTTACATTTTGTAATACCTTTAATAATTTTAGCTATATCAATAATTCATTTATCTATTCTTCATGAAAAAGGCTCATCTAACCAAATAGGATTAAATTCAAGAAAAGATAAAATCTATTTTAATAAGAGATTTATATTTAAAGATTTAATTTCTTTAATATTAATAGTAATATTTTATTGCTTAATATTATCATTTTTTATTGATTTTCATTTTAGAATAGCAAAGGAAAATTTTTTTCCAGCTTGATTCCTAAATACACCTTTACATATTAATTTTCTGAATGATACTTTATATTTGCTTACGCAATTTTACGATCTGTACCAA
+
<<;;9854455;;;<@A@@A?>>====>?@@----./)+558;;<==>???@BB?@@@>@<;:9998999:::9::9:::;=><;;;<<22112=:<=;?A<::88?DAA>?>>98999A@---/1:77:87889<>>AA<98899:966679:;;;;;;>=:/...-/..29>4467866<55559=<::9:;::;=<=;:888=??=<;::9888899:;;0/...-.,----//21016989898889::;;;;;;:::<:9999;=98:78998889;=;88779;>::911112:76545556669:9999:<=766669;99:<=?;3887778889877788:;=@>==<;<;;9966666889;=?B@>=><::9:=::9:;;;<<<:88789;:=;;;9;;9444432//,,(()))(((%&',,-,,-++''+37+++))(((%%&&&*--24310010>>==>77764311115<=:('%%%&*'(())77
@b7eac597-9bda-492d-9bcf-8449438865f7 runid=3ffb29643267db9bb8aae685166434a5232ac074 sampleid=1_launch read=7813 ch=422 start_time=2024-11-10T16:34:36Z model_version_id=dna_r10.4.1_e8.2_5khz_400bps_sup@v4.2.0 barcode=barcode05
TGGTACAGATCGTAAAATTGCGTAAGCAAATATAAAGTATCATTCAGGTTTAATATGTAAAGGTGTATTTAAAGGATCAGCTGGAAAAAAATTTTCCTTTGCTATTCTAAAATGAAAATCAATAAAAAATGATAATATTAAGCAATAAAATATTACTATTAATATTAAAGAAATTAAATCTTTAAATATAAATCTTTTATTAAAATAGATTTTATCTTTTCTTGAATTTAATCCTATTTGGTTAGATGAGCCTTTTTCATGAAGAATAGATAAATGAATTATTGATATAGCTAAAATTATTAAAGGTATTAAAAAATGTAAAGAAAAAAATCGATTTAATGTAGGATTATCTACGGAAAATCTTCCTCAAACTCAAAAAACAATTTTTTTCCCTAAAAATGGAATTGAAGATAAAATATTAGTAATAACTGTTGCTCCCCAAAAAGATATTTGTCCTCAAGGTAAAACATACCCAATAAAAGCGGATCCTATAATTA
+
NH{IOJKJIQ{KP{NL{{KJ{KHG{G{HG{I{MXHQT{{{LOJQW{HTO{{{KHN{J{O{HLJIP{MLS{I{OI{M{J{K{{JQJGJ{K{GFAGEGFEAEAMM{[HUIIHLMJHEKK{GGKGOEI==<=?HFCCDISFOIHK{P{{KH{JRKH{LF{KNIIK{JJJFKIPH{{MZK{J{{{QIHR{{MHK{NPLKJLKLTGMQIIFPIJFIIL{R6666<121-/FFFJKMKHGIFJHGJJG{KLGHIMP{{H::HGAAAAMEL{JING{HHFLJJLHMSSUMI{IO{HJI{G{G{{VGBBCBDHLLGHGFGLJM{{OQ???AFM{H{{{G=;<;<D{TI{KEKIJHKM[DI///DGHIKI{K/....>?@BGGIFKGGIGJFHL{LN{JHCD=GF{OJH5555563338:IGKGNGIEHDFEDDEFGELGHIEFHC@B;7777JFFEFCEIEFHIHGFFCDEFDFBBBCAABABECAA@;5@99988<>>>><;;;
@bbdede7c-6c2c-4ba9-8500-f3df6f9463c0 runid=3ffb29643267db9bb8aae685166434a5232ac074 sampleid=1_launch read=9433 ch=299 start_time=2024-11-10T16:34:31Z model_version_id=dna_r10.4.1_e8.2_5khz_400bps_sup@v4.2.0 barcode=barcode05
TGGTACAGATCGTAAAATTGCGTAAGCAAATATAAAGTATCATTCAGGTTTAATATGTAAAGGTGTATTTAAAGGATCAGCTGGAAAAAAATTTTCCTTTGCTATTCTAAAATGAAAATCAATAAAAAATGATAATATTAAGCAATAAAATATTACTATTAATATTAAAGAAATTAAATCTTTAAATATAAATCTTTTATTAAAATAGATTTTATCTTTTCTTGAATTTAATCCTATTTGGTTAGATGAGCCTTTTTTCATGAAGAATAGATAAATGAATTATTGATATAGCTAAAATTATTAAAGGTATTAAAAAATGTAAAGAAAAAAATCGATTTAATGTAGGATTATCAACGGAAAATCTTCCTCAAACTCAAAAAACAATTTTTTTCCCTAAAGATGGAATTGAAGATAAAATATTAGTAATAACTGTTGCTCCCCGAAAAAGATATTTGTCCTCAAGGTAAAACATACCCAATAAAAGCGGATCCTATAATTA
+
B<<>>>JJFMDADDCI{{ICCDFDGDDGFDDFJLGHK{S{{{GG@@@@@JIHMIFCDCBDFDFEECHEDHGILIHIIF>7888DCBDFIGHDCB20++++)0>DCBCCCFEGHELFFMHNHIJEGHIIGIFFGBABBAAA@ABBA@@@ABDECEA>===>FCECBAABACBBBEIEEEIAAAB:<;96/+,-/36555478=<@>=====>?EAE8888D?FI44EACDCEDDEEE<<:88::67776778888989;:@@?@A@@A@?@@@@ABB'''''=>???@CBA???@BDDDGCCBBBCBB????@ABEEEE876664<<<=@CFD@:999:DCCB:8888<<>?>=<;63226?@;:95550//.-.1///.33300246AGGM><5/49=?>>=;<<<<=>=;;;;;;:<:::9889;<6555...-++****)*+++BA?>===?9==<<;98889<=?@?>>===<5<=<<==;=8876699:88777:
@b6a26190-8ce2-4728-8558-e7f2b358f38f runid=3ffb29643267db9bb8aae685166434a5232ac074 sampleid=1_launch read=7781 ch=94 start_time=2024-11-10T16:34:31Z model_version_id=dna_r10.4.1_e8.2_5khz_400bps_sup@v4.2.0 barcode=barcode05
AATTATAGGATCCGCTTTTATTGGGTATGTTTTACCTGAGGACAAATATCTTTTTGGGGAGCAACAGTTATTACTAATATTTTATCTTCAATTCCATTTTTAGGAAAAAAATTGTTTTTTGAGTTTGAGGAAGATTTTCCGTTGATAATCCTACCCGTTTAAATCGATTTTTTTCTTACATTTTTTAATACCTTTAATAATTTTAGCTATATCAATAATTCATTTATCTATTCTTCATGAAAAAGGCTCATCTAACCAAATAGGATTAAATTCAAGAAAAGATAAAATCTATTTTAATAAAAGATTTATATTTAAAGATTTAATTTCTTTAATATTAATAGTAATATTTTATTGCTTAATATTATCATTTTTTATTGATTTTCATTTTAGAATAGCAAAGGAAAATTTTTTTCCAGCTGATCCTTTAAATACACCTTTACATATTAAACCTGAATGATACTTTATATTTGCTTACGCAATTTTACGATCTGTACCAA
+
LKJ{L{KQ{J{Q{KIGHEFCEIRKIGN{{MHJ{IFHE001DDC?>>>?IE?B>>;;ELQGGIHHGDCCDCDJ:::9996666;66334--7888:1000/-+---585@FI77777BBJG;:9::DED{OHSMO{HEDBB45;;<B;::942-,,,,-01/278:<>??HHKFH?9A((@BBD{{{{{IJIGPGIGGKDGEFGLILGIEGECBCDGBABBDDGFHGGGFFEIFEHGDCEDAAAB@A?@AACCFDEDDDCFCECCCEG>////(((((.;<>>CAACADA@>;;;40>?@@ABDBCDEDDCBDCEHCCAABDFFIF{IIJ{A?BA@@322++++,:A:::::GEDAAA?AB@@@>@DGFDEHIG@@@<;;983/000331489;;<=:;<=<;:7+++++0044:==?B@ABA@CD<8899>>66665621--,,,--.ABD;;;;;BB<<<:97;0//0/025458::<?DGGB@76666;<>===<
@a1dbd6d6-f662-4d22-934c-c7469e635d0f runid=3ffb29643267db9bb8aae685166434a5232ac074 sampleid=1_launch read=8369 ch=35 start_time=2024-11-10T16:34:29Z model_version_id=dna_r10.4.1_e8.2_5khz_400bps_sup@v4.2.0 barcode=barcode05
TGGTACAGATCGTAAAATTGCGTAAGCAAATATAAAGTATCATTCAGGTTTAATATGTAAAGGTGTATTTAAAGGATCAGCTGGAAAAAAATTTTCCTTTGCTATTCTAAAATGAAAATCAATAAAAAATGATAATATTAAGCAATAAAATATTACTATTAATATTAAAGAAATTAAATCTTTAAATATAAATCTTTTATTAAAATAGATTTTATCTTTTCTTGAATTTAATCCTATTTGGTTAGATGGGCCTTTTTCATGAAGAATAGATAAATGAATTATTGATATAGCTAAAATTATTAAAGGTATTAAAAAATGTAAAGAAAAAAATCGATTTAATGTAGGATTATCAACGGAAAATCTACCTAGAAACTGAAAAAATAATTTTTTTCCCTAAAAATGAAAATGAAGATAAAATATTAGTAATAACTGTTGCTCCCCAAAAAGATATTTGTCCTCAAGGTAAAACATACCCAATAAAAGCGGATCCTATAATTA
+
IHF{IIR{QMTVBHGJL{JKHILJGJHLI{KNIIJJLLMFGJHF>>>>>DHJFF<;;;;@AACDIGA??@@AGEEEEMGMLNIIKJKPN{{HGIDGD@@GBBJI{HINIJJRLGJLSLIJPIGEGE{{{GLLGMKJOJOJKLPM{HJFHCCGCFACEEFEQJHOGHGHIDHK{IHHK{GGEKFFK{SGLGKEHGIKI{GTFGEHBAKGIMIKLKFHLFKXAH?11FFIMGNFIIHUJKJHCNOGEHFCEDCD?>R{{GE{CGGEDECCCCDCCDCABAABFGMFGDHCCABBEDGEIJCBFBCDCECDGC7//0AB@?@@ABBEGIK{{RG?<;;;>EGIE{?DC<;>;;*))));::=DDEH::::...../:.....FEFDC@>9>>@@75/()340000''&&&&&(9:?@BDFFCAA???@??@A@AA>?>>???@@?B@@DA@?@?A@BAA@AA??>>>??@@AA??@@@AC???>>?>87877;;<;;::9:
@591ca7da-c527-414d-b6d8-7e2b4e1ea5bc runid=3ffb29643267db9bb8aae685166434a5232ac074 sampleid=1_launch read=12562 ch=440 start_time=2024-11-10T16:34:41Z model_version_id=dna_r10.4.1_e8.2_5khz_400bps_sup@v4.2.0 barcode=barcode05
TGGTACAGATCGTAAAATTGCGTAAGCAAATATAAAGTATCATTCAGGTTTAATATGTAAAGGTGTATTTAAAGGATCAGCTGGAAAAAAATTTTTCTATGCTATTCTAAAATGAAAATCAATAAAAAATGATAATATTAAGCAATAAAATATTACTATTAATATTAAAGAAATTAAATCTTTAAATATAAATCTTTTCTAAATAGATTTTATCTTTTCTTGAATTTAATCCTATTTGGTTAGATGAGCCTTTTTCATGAAGAATAGATAAATGAATTATTGATATAGCTAAAATTATTAAAGGTATTAAAAAATGTAAAGAAAAAAATCGATTTAATGTAGGATTATCAACGGAAAATCTTCCTCAAACTCAAAAAACAATTTTTTTCCCTAAAAATGGAATTGAAGATAAAATATTAGTAATAACTGTTGCTCCCCAAAAAGATATTTGTCCTCAAGGTAAAACATACCCAATAAAAGCGGATCCTATAATTA
+
866;;<DA?:::?ABABCB@?>>>=>?>???A@ACCB@A@@@AB@@@?@CCCFDBAAA@ABCBCBCBCCDCCECCCBAABDDEBACCFICDCBDEGIEDCBBABBDCDCDEDEA@@CHL84445AEBB@@>>?>>@@@BBAA@==>>>@BA@@A??>>>@@A@@@A?>?AAABDFCDCAAABBCDFD@>===>?>??<''''(/666668@6DAA@AF?@>88=@@C@?>==>>@@A@CBDA;;;:;?>??AD{ZG==<;;<<<=><<<<=???=>==>>?====;<<<<>>>@?@>==<;>;;999:;;<=?@?=<;;<<@>>BADFD<54445:;?>::999:;;<<<;866779AA@A<;;;;=>?=?>====>=<<<<=@ABCDCCA:@@@?@@;;;:88779:::::=@A?<=<:9999:;<<<;<;9:::9=8?>?@><<<=?@@?>===>=>=<<;::::::;<<;<??==<=;65556:;;;;8777
@311dbbab-435e-4764-a246-f965ddad5176 runid=3ffb29643267db9bb8aae685166434a5232ac074 sampleid=1_launch read=10414 ch=434 start_time=2024-11-10T16:34:42Z model_version_id=dna_r10.4.1_e8.2_5khz_400bps_sup@v4.2.0 barcode=barcode05
AATTATAGGATCCGCTTTTATTGGGTATGTTTTACCTTGAGGACAAATATCTTTTTGGGGAGCAACAGTTATTACTAATATTTTATCTTCAATTCCATTTTTAGGGAAAAAAATTGTTTTTTGAGTTTGAGGAAGATTTTCCGTTGATAATCCTACATTAAATCGATTTTTTTCTTACATTTTTTAATACCTTTAATAATTTTAGCTATATCAATAATTCATTTATCTATTCTTCATGAAAAAGGCTCATCTAACCAAATAGGATTAAATTCAAGAAAAGATAAATCTTCTTTTAATAAAAGATTTATATTTAAAGATTTAATTTCTTTAATATTAATAGTAATATTTTATTGCTTAATATTATCATTTTTTATTGATTTTCATTTTAGAATAGCGAAGGAAAATTTTTTTCCGGCTGATCCTTTAAATACACCTTTACATATTAAACCTGAATGATACTTTATATTTGCTTACGCAATTTTACGATCTGTACCAA
+
AA=>F{HJHGJOILFGGC@?AJEEEHG{{{{{H8865644CEGLN{PI{JL{A?TFDHK{{{J>===>HEA<<<<=JV{{{{J{HNK{ORM{JO{GEGN{M{GHKJDZ{{{{{{{MG{KQ{F32223536===>D{LI{C?F??BH{{IG{O{{{{K{LH{{F{MJL{PMM{{BAD11@@AB=<G{I{J{J{O{{{{JR{{{{N{MJ{KR{JHJOPNHL22222KNLKIJKNMT{FIJHNH{{MP{KP{PL{MR{K{{{M{KHHKLLQM{L{KDZKLJKNOLHEH/D>8////048=>IMMK{LK{J{JLNI7{{{K{VKUL{{LJ{{JL{GO{K{JRBABBBJJKML{{{{LJJMN{KKK{MM{JFK{{O{JL{HK{LL{K{LDN{MNLKMHIF22223JEMKIHGBIFGDC@?<=BOKH{DB?=>BDITOJLG{MJP{{{{NKLKO{QGGFFHI{GFH{HABNI{{MINZIHJFIGMP{{N{FDCDFKJF{HKJ
@cdaca330-eb10-4978-899b-5e5b38fef425 runid=3ffb29643267db9bb8aae685166434a5232ac074 sampleid=1_launch read=19871 ch=113 start_time=2024-11-10T16:34:38Z model_version_id=dna_r10.4.1_e8.2_5khz_400bps_sup@v4.2.0 barcode=barcode05
TGGTACAGATCGTAAAATTGCGTAAGCAAATATAAAGTATCATTCAGGTTTAATATGTAAAGGTGTATTTAAAGGATCAGCTGAAAGAAACCTTTCAAAATATTTTATTAAAATAGATTTTATCTTTTTCTTGAATTTAATCCTATTTAGTTAGATGAGCCTTTTCATGAAGAATAGATAAATGAATTATTGATATAGCTAAAATTATTAAAGGTATTAAAAAATGTAAAGAAAAAAATCGATTTAATGTAGGATTATCAACGGAAAATCTTCCTCAAACTCAAAAAACAATTTTTTTCCCTAAAAATGGAATTGAAGATAAAATATTAGTAATAACTGTTGCTCCCAAAAAGATATTTGTCCTCAAGGTAAAACATACCCAATAAAAGCGGATCCTATAATTA
+
.)))8>KGIHCEGIJKK{J{HFIKOH{JJ{{{ECK;999999>A<<=>@D{F{{I{FA222BU{{PNMM{{IM{HJJ;:411,+++&*,,+&%%&'()))+*)))*/9:33BEH{LGHOGUGGHHJEB@1-,++.55@55K{{HW{{VCDDGFJGKOH{M@>76_INLJ{IPK{{N{{IGEEG('''(PG{JMMJUOKIIJLO{{{K{{LJLT{L{{D@@AJ{{GIDJFNGLRL{{{{{FEFEFOM{{{NIL{{M{MHJ{IRIGE{{{{O{NGH{J{I{JHDDGIFJ{{{{JNML{{{X{G4K{K{K{KOPKJ{{SJI^{L{S{{PNM(((((:DFNJ{KLMQJ<<<(@DBIJIJKFHJQ{Q{{KO{TMLHKJQRSMQ{{KM{{M{RN{IUIJKFFJLF:9999
@9ba506db-57b6-4fc9-8a4f-90fe5cf2e34f runid=3ffb29643267db9bb8aae685166434a5232ac074 sampleid=1_launch read=19869 ch=113 start_time=2024-11-10T16:34:37Z model_version_id=dna_r10.4.1_e8.2_5khz_400bps_sup@v4.2.0 barcode=barcode05
AATTATAGGATCCGCTTTTATTGGGTATGTTTTCCTTGAGGACAAATATCTTTTTGGGGAGCAACAGTTATTACTAATATTTTATCTTCAATTCCATTTTTAGGGAAAAAAATTGTTTTTTGAGTTTGAGGAAGATTTTCCGTTGATAATCCTACATTAAATCGATTTTTTTCTTTACATTTTTTAATACCTTTAATAATTTTAGCTATATCAATAATTCATTTATCTATTCTTCATGAAAAAGGCTCATCTAACTAAATAGGTCCAAATTCAAGAAAAGATAAAATCTATTTTAATAAAAGATTTATATTTAAAGATTTAATTTCTTTAATATTAATAGTAATATTTTATTGCTTAATATTATCATTTTTTATTGATTTTCATTTTAGAATAGCAAAGGAAAATTTTTTTCCAGCTGATCCTTTAAATACACCTTTACATATTAAACCTGAATGATACTTTATATTTGCTTACGCAATTTTACGATCTGTACCAA
+
KGK{ML{J{JOHJ{{LJ{JMEB@@AANLEFDB2,,,,43567A?>??FJFDEIGJF{{MVLJFKEIKH{H{IPK{{{{{{{{{{{{{J{EDFFSKIK{{{{MIHHFKKL{{{TL{GLQNYTONFJ{{ETJLP{KNGGMEXLGE{GRKPLKXO{{{L{L{L{QK{I{LIIM{{IF><11BDDBA=IKNIK{{IM{H{{JL{K{{{HFDNTIIHM{LDCECCPDBF>{FHCDDHFHJHG>BECF{{KLHIJJI{JK{JBECC,++'%%$$%%)*+,.21*)()54444;87777>>=AAIJRJK{{M{K{O{P{{{L{IVPS{I{L{{{KLHQKKN{{IHOIFKGJLH{L{{_{{{LHHH{F{H{{HJMJM{{{PP{NHPJ{{NGOFLLC{HPFCFCBCFIRNF{H{LEKGFJGPBDFMH{LKKGFJBDIDEFB@>))9))FGFGEDKHFL{ECAA?A@A@ABAAEDCCFEIJMEEBAABDEF{EJ8776698899@A
@c6700df0-f9f2-4831-bc64-235edbd50a3f runid=3ffb29643267db9bb8aae685166434a5232ac074 sampleid=1_launch read=8813 ch=242 start_time=2024-11-10T16:34:43Z model_version_id=dna_r10.4.1_e8.2_5khz_400bps_sup@v4.2.0 barcode=barcode05
TGGTACAGATCGTAAAATTGCGTAAGCAAATATAAAGTATCATTCAGGTTTAATATGTAAAGGTGTATTTAAAGGATCAGCTAAAAAATTTTCCTTTGCTATTCTAAAATGAAAATCAATAAAAAATGATAATATTAAGCAATAAAATATTACTATTAATATTAAAGAAATTAAATCTTTAAATATAAATCTTTTATTAAAATAGATTTTATCTTTTCTTGAATTTAATCCTATTTGGTTAGATGAGCCTTTTTCATGAAGAATAGATAAATGAATTATTGATATAGCTAAAATTATTAAAGGTACTAGAAAATGTGCAAAGAAAAAAATCGATTTAATGTAGGATTATCAACGGAAAATCTTCCTCAAACTCAAAAAACAATTTTTTTCCCTAAAAATGGAATTGAAGATAAAATATTAGTAATAACTGTTGCTCCCCAAAAAGATATTTGTCCTCAAGGTAAAACATACCCAATAAAAGCGGATCCTATAATTA
+
IJDHI{V{A??>?ADIP{JHKJG{{NJR{K{K{U{JLJLGGHMNTE{LMU{LJ{JIH{JJRSO{LK{{I{{{HFIHL<*)))(((*CFFG{GF{EPI=>I{GHFFKIJJ{N{K{{K{JL{OPT{{{{{ETJJ{HK{JJJKJJ{{{{^KK{KI=<<<<IFQKGJABABLIN{ISGOI988888FGFKDCFOJJKJ{{{JHKPLVNNJNJ{KM{J{IR{G{EEGG{LJQM{E{{{R{J{JJYJQMNOLMGLJJOM{ISFNHJJH{JKIJHINJMJ{JKHHEL{Q{I{NGEDEFEGAAA<=?>?HO{GDA2/...,,-/,****+@{FI{{{OIDEDFJIHL{FN{TFILJ{LKIHAABABJHFE8/*&&'+127@??ACJI[JIHRGHK{{{E=77CCGJ{KJJ{GKKHUGHKGE{{JK;;;;<II{I{KJGFJ{GKCFH86ACBHI{IHKI{FNKHJDEEBDECDCCED=777812EBDEJD{@@@@@DFEDBBAA>
@b2ce30a4-0cd1-47d9-9a6a-b12e2d18a1ba runid=3ffb29643267db9bb8aae685166434a5232ac074 sampleid=1_launch read=7755 ch=115 start_time=2024-11-10T16:34:50Z model_version_id=dna_r10.4.1_e8.2_5khz_400bps_sup@v4.2.0 barcode=barcode05
TGGTACAGATCGTAAAATTGCGTAAGCAAATATAAAGTATCATTCAGGTTTAATATGTAAAGGTGTATTTAAAGGATCAGCTGGAAAAAAATTTTCCTTTGCTATTCTAAAATGAAAATCAATAAAAAATGATAATATTAAGCAATAAAATATTACTATTAATATTAAAGAAATTAAATCTTTAAATATAAATCTTTTATTAAAATAGATTTTATCTTTTCTTGAATTTAATCCTATTCGGTTAGATGAGCCTTTTTCATGAAGAATAGATAAATGAATTATTGATATAGCTAAAATTATTAAAGGTATTAAAAAATGTAAAGAAAAAATCGATTTAATGTAGGATTATCAACGGAAAATCTTCCTCAAACTCAAAAAACAATTTTTTTCCCTAAAAATGGAATTGAAGATAAAATATTAGTAATAACTGTTGCTCCCCAAAAGATATTTGTCCTCAAGGTAAAACATACCCAATAAAAGCGGATCCTATAATTA
+
OLLKJ{T{K{L{{K{KLH{{HG{KKI{KEI{{{IM{{KLN{L{OKNIMSQ{P{LTJMHLLMK{OLR{GMHIH{OJJI{HOMOKHDGM{R{{EEH9;G@AKIGLONMJS{JH{KNJIK{JKQJM{HEK{{OJ{JIIH{{_LJLJ???@@JKHJKJNLMLOLKIMLHLKRLMLLJGKH\QPI{KJJNJLJIGHGJ{OLQ{JJKIK{{MNI{KL{{I{KKGJIJHGQ{L{{{KL{HM{I{LMNJUMHH{{MLH{HHHPMPKFOJ{IJJI{JP{LIN{{P{LM{{K{LLL{{{KG{{ILM{LI{IPGJI{TQKGLHLJK{ILTDCGHIG<GR{UGEGHQ{{{{NPK{{{I{PLQL{{GKJ{I{{GIKNJDEGEGJKKEPWJ{{{F{SLG{M{WINF<IJL{I{{JOPHPJGIJR{LM{I{JKMHHKFNJJ{LKHIQGFEEHDG=FL{{H{KK{{JPH{{N{{O{JHKHI{O{]KGIFDNLM{JIHG{EIGKH{KFFFIE
@98854154-f49b-4b78-87de-7361f0b0873e runid=3ffb29643267db9bb8aae685166434a5232ac074 sampleid=1_launch read=23511 ch=51 start_time=2024-11-10T16:34:49Z model_version_id=dna_r10.4.1_e8.2_5khz_400bps_sup@v4.2.0 barcode=barcode05
TGGACAGATCGTAAAATTGCGTAAGCAAATATAAAGTATCATTCAGGTTTAATATGTAAAGGTGTATTTAAAGGATCAGCTGGAAAAAAATTTTCCTTTGCTATTCTAAAATGAAAATCAATAAAAAATGATAATATTAAGCAATAAAATATTACTATTAATATTAAAGAAATTAAATCTTTAAATATAAATCTTTTATTAAAATAGATTTATCTTTTCTTGAATTTAATCCTATTTGGTTAGATAGAGCCTTTTCATGAAGAATAGATAAATGAATTATTGATATAGCTAAAATTATTAAAGGTATTAAAAAATGTAAAGAAAAAAATCGATTTAATGTAGGATTATCAACGGAAAATCTTCCTCAAACTCAAAAAACAATTTTTTTCCCCTAAAATATGGAATTGAAGATAAAATATTAGTAATAACTGTTGCTCCCCCAAAAAGATACTTGTCCTCAAGGTGAAAACATACCCAATAAAAGCGGATCCTATAATTA
+
=;;<==<:9633345:;;9755556;<;;;;;;;<;<<<88889;<:::::<;:::9:;;;;::99;:<>>><<:;::;;;=>?@ELKGHCBEA(((((1;=<::;<<>>@A==<<==<<=<;;:9:9989999:::::999:;<===>>=<<<11111=;;:99::;;;;;;>::51-,,+*+0.12**+221111>>=;9:::;9:::>.>>==>A>BA<<;<<>;;:999::;==???0///*()()222594662**(+-**,4445<:;:::9:9:989989999::::;;;<<;8877677799;;<;:987679<:8;<<=<*(((*.)7:97888899:;:322++++,8-4433368:;;;<=<<;::987789=@CB@++++-+*''''&&(356779999899::<:99986666688899::++)))345=>>?<;:988999<;;::::99(((((35744440488899:644336:;;865557
@a25e090e-f69d-42c2-ab96-29d862a94ed3 runid=3ffb29643267db9bb8aae685166434a5232ac074 sampleid=1_launch read=6788 ch=438 start_time=2024-11-10T16:34:55Z model_version_id=dna_r10.4.1_e8.2_5khz_400bps_sup@v4.2.0 barcode=barcode05
TGGTACAGATCGTAAAATTGCGTAAGCAAATATAAAGTATCATTCAGGTTTAATACGTAAAGGTGTATTTAAAGGATCAGCTGGAAAAAAATTTTCCTTTGCTATTCTAAAATGAAAATCAATAAAAAATGATAATATTAAGCAATAAAATATTACTATTAATATTAAAGAAATTAAATCTTTAAATATAAATCTTTTATTAAAATAGATTTATCTTTTCTTGAATTTAATCCTATTTGGTTAGATGAGCCTTTTTCATGAAGAATAGATAAATGAATTATTGATATAGCTAAAATTATTAAAGGTATTAAAAAATGTAAAGAAAAAAATCGATTTAATGTAGGATTATCAACGGAAAATCTTCCCTCAAACTCAAAAAACAATTTTTTTCCCTAAAAATGGAATTGAAGATAAAATATTAGTAATAACTGTTGCTCCCAAAAAGATATTTGTCCTCAAGGTAAAACATACCCAATAAAAGCGGATCCTATAATTA
+
{98899HGK{K{KNJ{HJ{LUHN{LJ{66668>888AFAA;;;;;LN{KMOPL{LI{MZLMI{{THI{{RNO{{{J{IM{{KKG{{SK{{{LRJLSM{L{LJ{HH{LLM{{{KOJOUJGG00001HA@BDPJFKNSYN{M[JMO{GIN{{{{{LQ{{GLK{K{J{I@5557IS{{I{{IJ{KEFEH{{{UIV{PI{T{IM{K{{OG{{LILI?TB{IHIEG1))*FI{M{{{NHMIM{{KKL{OKJ{J{{G{M{OFGIIHHM{HM{H{INDAA>>===>KN{NO{K{L{ILLKOMKITGGECCLPFL{B>>>>FBAA@?@AD{D?EAO{NJ{HK{{{{{{{HJKI{KJKKDCC@4449--,,,,,-((--89:A@AA=>>>=BACH{N{{:96/+++045?@?@@A?ABB@C+'-.,/53236@GIJHHJMLKKFE984*<??DHKGHG{IDFFFDGJM{IK{{J{JJL{NTHF{HFL{HKIFIHFEJKKKCCCFD
@7c561a00-e34a-4c10-bf1f-8a6ce1513dd7 runid=3ffb29643267db9bb8aae685166434a5232ac074 sampleid=1_launch read=7715 ch=303 start_time=2024-11-10T16:35:00Z model_version_id=dna_r10.4.1_e8.2_5khz_400bps_sup@v4.2.0 barcode=barcode05
TGGTACAGATCGTAAAATTGCGTAAGCAAATATAAAGTATCATTCAGGTTTAATATGTAAAGGTGTATTTAAAGGATCAGCTGGAAAAAAATTTTTCCTTTGCTATTCTAAAATGAAAATCAATAAAAAATGATAATATTAAGCAATAAAATATTACTATTAATATTAAAGAAATTAAATCTTTAAATATAAATCTTTTATTAAAATGGATTTTATCTTTTCTCGAATTTAATCCTATTTGGTTAGATGAGCCTTTTTCTCATGAAGAATAGATAAATGAATTATTGATATAGCTAAAATTATTAAAGGTATTAAAAAATGTGAAGAAAAAATCGATTTAATGTAGGATTATCAACGGAAAATCTTCCTCAAACTCAAAAAACAATTTTTTTCCCTAAAAATGGAATTGAAGATAAAATATTAGTAATAACTGTTGCTCCCCAAAAAGATATTTATCCTCAAGGTAAAACATACCCAATAAAAGCGGATCCTATAATTA
+
{HQ{LKIIO{JIGN{KP{{JLGHRLHHK{PHIMUPJLH{ILN{NKO{IMQO{JIMKFHJH{T{I{HL{MJEGFCQKGDCACB===>HNW{{FCIEEGHL{HFKJKM{PGHMP{{HHOR{OBCADAEH{K{{KK{{JHJVHGFLH@A@@BL{{LH{JH{GNOMLPJJHIKFFHEHDE;CF:>@??>H{GII;:;;GGSFID{GCE{{HH{HHGIFFDA@??KEFGEEEDJKI{I{{LL{I{M{{HIDC@>=@@@E@GNH871338@BHKJIJIFMGLMIGHHJIO{NKGGFFFGLGGMKLJ{LKHKHEHKWFJFEIMGJJGHHHEIIMJK{J{{HAAAAANMWEHGHJHFMFFDHEEDDGK{K{GH9666577777A4333EFIFJFGNL{{{{K/'(ACO{GGMGFIEFHDEEEFDOGEKFNDDBFEECGGFEH{G{MD@?,,/./BDECCCDDFHIEDFEEBCBCDGGFIGEGIFFEFDFEB@<9988:=>@A?====
@dcb69131-6e28-4a50-8d98-7d101e2c9bf8 runid=3ffb29643267db9bb8aae685166434a5232ac074 sampleid=1_launch read=8482 ch=272 start_time=2024-11-10T16:34:56Z model_version_id=dna_r10.4.1_e8.2_5khz_400bps_sup@v4.2.0 barcode=barcode05
AATTATAGGATCCGCTTTTATTGGGTATGTTTTACCTTGAGGACAAATATCTTTTTGGGGAGCAACAGTTATTACTAATATTTTATCTTCAATTCCATTTTTAGGGAAAAAAATTGTTTTTTGAGTTTGAGGAAGATTTTCCGTTGATAATCCTACATTAAATCGATTTTTTTCTTACATTTTTTAATACCTTTAATAATTTTAGCTATATCAATAATTCATTTATCTATTCTTCATGAAAAAGGCTCATCTAACCAAATAGGATTAAATTCAAGAAAAGATAAAATCTATTTTAATAAAAGATTTATATTTAAGGATTTAATTTCTTTAATATTAATAGTAATATTTTATTGCTTAATATTATCATTTTTTATTGATTTTCATTTTAGAATAGCAAAGGAAAATTTTTTTCCAGCTGATCCTTTAAATACACCTTTACATATTAAACCTGAATGATACTTTATATTTGCTTACGCAATTTTACGATCTGTACCAA
+
L{{NGHHH{G{J{{HLNQLM{{M{J{OH{{{T{OGH:767EG====>=>?;9:::CADBDD{{HNKM{KOMN{JKIZ{I{{OO{KIHT{LOKQ{{KJ{KOLOHP{GAD<NJ{KSGIKJY{I{<=<<NEFGHGTOMJQHYJ{KLGMKIKV{{{GKFPLJLKJ{GKHMIKI{M{L821,,?@?ADGGIMIEL{{I{G{{EK{{{{J{{II{HMK{FKMIJKJI{{{{GJGL{{IJNJJ{{{{OO{LIIHOH{{{KHLMIF{IJEEJ\NKI{JI{H{JIGJKM{{JIH{{ITHLUHRJKKLHLJ{QIOHM{MGLSH{MKPNJ{GK{T{HPQOK{IKJW{H{GFMHFGPMHM{MKPJI{GLNILN{HHKKHHJUKLIO{T{{S{JLKOFKPMJKQ{IJIKKH{LLJJK{N{H{{{IKJJ{IO{JLFNI@>@HCCFDEE;;J;<MNEGEHEFFHEFECBADDEDFEGIIHEFFFGKGEDBBBCCHGIFIBBAAABBCBDFE
@2e6ed024-f6a7-46bb-8dd7-68f468c8c908 runid=3ffb29643267db9bb8aae685166434a5232ac074 sampleid=1_launch read=6722 ch=13 start_time=2024-11-10T16:34:59Z model_version_id=dna_r10.4.1_e8.2_5khz_400bps_sup@v4.2.0 barcode=barcode05
TGGTACAGATCGTAAAATTGCGTAAGCAAATATAAAGTATCATTCAGGTTTAATATGTAAAGGTGTATTTAAAGGATCAGCTGGAAAAAAATTTTCCTTTGCTATTCTAAAATGAAAATCAATAAAAAATGATAATATTAAGCAATAAAATATTACTATTAATATTAAAGAAATTAAATCTTTAAATATAAATCTTTTATTAAAATAGATTTTATCTTTTCTTGAATTTAATCCTATTTGGTTAGATGAGCCTTTTTCATGAAGAATAGATAAATGAATTATTGATATAGCTAAAATTATTAAAGGTATTAAAAAATGTAAAGAAAAAAATCGATTTAATGTAGGATTATCAACGGAAAATCTTCCTCAAACTCAAAAAACAATTTTTTTCCCTAAAAATGGAATTGAAGATAAAATATTAGTAATAACTGTTGCTCCCCAAAAAGATATTTGTCCTCAAGGTAAAACATACCCAATAAAAGCGGATCCTATAATTA
+
K22222HPFGGFGFLLQ{{PTDGECEGFEEGGHFN{KHKKIEGIFHIEEMFJJ{GFEDDDFOK\HJGH{K{JN{NGJGFEEDDDDDIK{{{ILRIGJFEF?GIEFLGNF{HJIG{NKI{GDFCCDCFGQECCBBBADEEFDDECDCCCDFDEGIF..../HEDCBBBABAAA@BGEHHFFEGJFHKCBAA@AAAABEEH44444ECLGIGMEJFLFGHDWBB@ABCKLL{MLNJJ{{{{L{M{{LNIJYHMLMGJPHGFC30/.15323445@FHJ{HHHNJJIJIED5---12>BEKBA9999{JHGJIV{{M{{{LKEDHKIKDLM{{IHBABBDK{{TFD{LHJJIW{DDBBD{H{{cJ{KQTIRIGFA=:6667DCD65556EK{_CBA7KKL{IHIFEHHHKGFFDDDHHHHIFHDDEDBDCCGFFGLLKGDJLFEQJLIHEFCCCGHKKH{IDDCBBDEJGGJIGEQFFHFCEFHHF@???@DFEEEFEFE
@ea91178b-ce76-43b3-8cf0-06b527edf1a7 runid=3ffb29643267db9bb8aae685166434a5232ac074 sampleid=1_launch read=7726 ch=489 start_time=2024-11-10T16:35:03Z model_version_id=dna_r10.4.1_e8.2_5khz_400bps_sup@v4.2.0 barcode=barcode05
TGGTACAGATCGTAAAATTGCGTAAGCAAATATAAAGTATCATTACAGTTTAATATGTAAAGGTGTATTTAAAGGATCAGCTGGAAAAAAATTTCCTTTGCTATTCTAAAATGAAAATCAATAAAAAATGATAATATTAAGCAATAAAATATTACTATTAATATTAAAGAAATTAAATCTTTAAATATAAATCTTTTATTAAAATAGATTTTATCTTTTCTTGAATTTAATCCTATTTGGTTGATGAGCCTTTTTCATGAAGAATAGATAAATGAATTATTGATATAGCTAAAATTATTAAAGGTATTAAAAAATGTAAAGAAAAAAATCGATTTAATGTAGGATTATCAACGGAAAATCTTCCTCAAACTCAAAAAACAATTTTTTTCCCTAAAAATGGAATTGAAGATAAAATATTAGTAATAACTGTTGCTCCCCAAAAAGATATTTGTCCTCGAGGTAAAACATACCCAATAAAAGCAGATCTGTCATTTA
+
BAAAIHHEAA@@ABCDEFHEDBBCA@A@@@@@BBDHCDDCBBA?,+*****7B?<==>=BBEEFGFEIDIFHMFGIEJFDDE?889>GGGJGEHFFHEQBDEFGDDCDCFEDDCDFFEFBBB@DD@AAAA?@??BA@@??>????BBCFIFEEDAABABGCCBB>888ADCBCEFGDCCCCDCGFEAA@>?BAACCA@CCBAB@>>===??@<?6778@7@522366B66CDEC>22222?;0//.3445B@@C@=??0000>?>88999ACC>====@AB@?A@>>>>?ABECDCBDBABA>?>>>@AA@??>=<<<<=>?9>BDFEC=66656??B@>==<=?@@@?==966668@B?>>>>>>?????>??=<>=<;;<<CDFFGEB;2445=BD766667666;<<=<?>>:988777778:::;;;<;;77673<==>;;:::<==;<<<3++++,99:99776778798777797-)(''&&)+,,8;:
@3f850dab-e647-4b52-b7f5-511b2f995c16 runid=3ffb29643267db9bb8aae685166434a5232ac074 sampleid=1_launch read=7474 ch=390 start_time=2024-11-10T16:35:06Z model_version_id=dna_r10.4.1_e8.2_5khz_400bps_sup@v4.2.0 barcode=barcode05
GGTACAGATCGTAAAATTGCGTAAGCAAATATAAAGTATCATTCAGGTTTAATATGTAAAGGTGTATTTAAAGGATCAGCTGGAAAAAAATTTTCCTTTGCTATTCTAAAATGAAAATCAATAAAAAATGATAATATTAAGCAATAAAATATTACTATTAATATTAAAGAAATTAAATCTTTAAATATAAATCTTTCATTAAAATAGATTTTATCTTTTCTTTGAATTTAATCCTATTTGGTTAGATGAGCCTTTTTCATGAAGAATAGATAAATGAATTATTGATATAGCTAAAATTATTAAAGGTATTAAAAAATGTAAAGAAAAAAATCGATTTAATGTAGGATTATCGACGGAAAATCTTCCTCAAACTCAAAAAACTATTTTTTTCCCTAAAAATGGAATTGAAGATAAAATATTAGTAATAACTGTTGCTCCCCAAAAAGATATTTGTCCTCAAGGTAAAACATACCCAATAAAAGCGGATCCTATAATTA
+
'&(55667640000155531////066677755444333333445633333654443444443323446766454500001+****+49743344889<:;:86655677:;7888<=333349766654544456887766666778999555558788875556595:8:58877655779>=;88777877899:9988999866677=<97778@>>=3/0;;;<:8765566799987755654554300433987664444344444787666665654443334577788987654545444679999975433457889::;9400/0177854433334443'''''//0777799::,***)/1227787556779;=<;;:9,882///.23445333445545686665422222344434444667;::97754344568887776665466677644444564444453///./456554334
@f1607de4-857c-4c8d-9112-7c967a8c6b38 runid=3ffb29643267db9bb8aae685166434a5232ac074 sampleid=1_launch read=11168 ch=364 start_time=2024-11-10T16:35:03Z model_version_id=dna_r10.4.1_e8.2_5khz_400bps_sup@v4.2.0 barcode=barcode05
TGGTACAGATCGTAAAATTGCGTAAGCAAATATAAAGTATCATTCAGGTTTAATATGTAAAGGTGTATTTAAAGGATCAGCTGGAAAAAAATTTTCCTTTGCTATTCTAAAAATGAAAATCAATAAAAAATGATAATATTAAGCAATAAAATATTACTATTAATATTAAAGAAATTAAATCTTTAAATATAAATCTTTTATTAAAATAGATTTTATCTTTTCTTGAATTTAATCCTATTTGGTTAGATGAGCCTTTTTTCATGAAGAATAGATAAATGAATTATTGATATAGCTAAAATTATTAAAGGTATTAAAAAATGTAAAGAAAAAAATCGATTTAATGTAGGATTATCAACGGAAAATCTTCCTCAAACTCAAAAAACAATTTTTTTCCCTAAAAATGGAATTGAAGATAAAATATTAGTAATAACTGTTGCTCCCCAAAAAGATATTTGTCCTCAAGGTAAAACATACCCAATAAAAGCGGATCCTTTA
+
3222B{KNJKPPRHU{V{JMGJGHJMJFKI{OGH{L{{{JJK{HBBCCBLLK{{INJHJLKK{QJ{ONINNOJNJ{KHGCEHFITKKNN{{GISLIICCA==MLLLM{LHMI{{DF{I{LJ{J{RQLK{{{JGPKK{IJ{{JNLJ{HI{VKJR{HIHJIKHI{{H?FHFG{KIKJKK{GGKH{IJK{{{HJJKQHGJN{J{HIHJWTNGGG{{{J{GFOJHI{{@@INJNJ{HIJOIG{{EDHGEFILA877775576>>BDCIIGIMGIHXJG??>IIH[{Q{NGLIJ{N{QSMGGL{KJF{{{{HMIHKIEEDHGJM?A++,9BH{J{{{HKIFFHJKK{KRRMIJK{INIGECDC{GJLG\HHRNLG{HHHJK{KIL{J{GGGHQ{{{{{KKAGI{IH{JKFEGGFJFGDCEFGGFYFGECCBHHLFDGCGGIGIJIKFII{JMFFFHDEKD{{FLEEEDFIIJECADB99995787<=93<<<<<?BBCKD
@40ebc2e7-f500-4d49-9cde-5be36a5d3375 runid=3ffb29643267db9bb8aae685166434a5232ac074 sampleid=1_launch read=8002 ch=117 start_time=2024-11-10T16:35:04Z model_version_id=dna_r10.4.1_e8.2_5khz_400bps_sup@v4.2.0 barcode=barcode05
TTGATTCTAGGATCCGCTTTACTGGGTATGTTTTACCTTGAGGACAAATATCTTTTTGGGGAGCAACAGTTATTACTAATATTTTATCTTCAATTCCATTTTTAGGGAAAAAAATTGTTTTTTGAGTTTGAGGAAGATTTTCCGTTGATAATCCTACATTAAATCGATTTTTTTCTTTACATTTTTTAATACCTTTAATAATTTTAGCTATATCAATAATTCATTTATCTATTCTTCATGAAAAAGGCTCATCTAACCAAATAGGATTAAATTCAAGAAAAGATAAAATCTATTTTAATAAAAGATTTATACTTAAAGATTTAATTTCTTTAATATTAATAGTAATATTTTATTGCTTAATATTATCATTTTTTATTGATTTTCATTTTAGAATAGCAAAGGAAAATTTTTTTCCAGCTGATCCTTTAAATACACCTTTACATATTAAACCTGAATGATACTTTATATTTGCTTACGCAATTTTACGATCTGTACCAA
+
9,((())))))@A?@6555/('''((-EHEF{RH44444>>BBAE{FJNHOJ{{HEBDJNHLHP{GMIK{{N{RKT{KQG{[YL{QWIKNEEJ{LHHEC?DF^JJ{JDKJIR{{JPJ{{GILHOOLIGIB@????FHOFIECF9:FIDTONIML{{JGTGE{N{HHGGDDWK{{C.**)6;;;:33OAB@AFQKNEAD{CCCDENLJNOLLKJI{HKGHKHIHLK{KHHFIIMIFFFD{GW{FK{{{{I{{KKXJK{KKJ{GHFIKSHJJGGI<><:;;;::7999GGKKIH{IK{IIILJ{JNGF{{H{BCBC<<F:IGGOE{JJ{{KJ{JH{{LLI{GOGDGFJHIQKIOHHNKKECC{JJKGECD=?5<;==>??AAIHNGO{HRLJI{SFGISGFGINFIQKHILL{{{JB88{FJNIKCFF{FGIJIKHFHLI{JFL{{FJDCGJIIA@@A@BEDCCFDDHFEEFGGFLFE@@?@@CFEDD?>>>>DDEEDFC
@2403243d-c945-4710-bd4f-3e1d25f084ad runid=3ffb29643267db9bb8aae685166434a5232ac074 sampleid=1_launch read=7706 ch=29 start_time=2024-11-10T16:35:05Z model_version_id=dna_r10.4.1_e8.2_5khz_400bps_sup@v4.2.0 barcode=barcode05
AATTATAGGATCCGCTTTTATTGGGTATGTTTTACCTTGAGGACAAATATCTTTTTGGGGAGCAACAGTTATTACTAATATTTTATCTTCAATTCCATTTTTAGGGAAAAAAATTGTTTTTTTTTTGAGTTTGAGGAAGATTTTCCGTTGATAATCCTATAAAATCGATTTTTTTTTTTACATTTTTTAATACCTTTAATAATTTTAGCTATATCAATAATTCATTTATCTATTCTTCATGAAAAAGGCTCATCTAACCAAATAGGATTAAATTCAAGAAAAGATAAAATCTATTTTAATAAAAGATTTATATTTAAAGATTTAATTTCTTTAATATTAATAGTAATATTTTATTGCTTAATATTATCATTTTTTATTGATTCTCATTTTAGAATAGCAAAGGAAAATTTTTTTCCAGCTGATCCTTTAAATACACCTATACATATTAAACCTGAATGATACTTTATATTTGCTTACGCAATTTTACGATCTGTACCAA
+
BCBA<;:::<<>===@@@B@BAAA@@@@@?@AA@@976//:;8/0018:E?DAGDDCCBBBBA?>>==>??>@?>>?>>>>?BDDCBA@?==<==@>?ACIGC@@?>CDEEA@=;98600+,,6>@54444867C@??>>?@@DD@9899:??>>>>:741,,.+9;;<<>A8BDHCEGC?>==?BJDDA?=<<<>A?@?@>>@B33333<:999:;=>==<;<7:=*<66666>>><54499::;9::::;;;;<<<==>?>:98888:;;;>>?????@@>>?==>>B@>===?AA>;:::==>??@@?>=>?>??:::::=?>=??ABBB=<;:::9::98999:<=@AA??<;;;:::99::9:99:;<@@>==;:9:99;;<>CE2111235556??@???<??AEGDFCA<;;<;:;:::9.))8666667799:;;<;::989999:;:988899:<<<;:99:;<=<;955556;<=;94444666698;:
@b11c77fa-4b66-4627-993c-ea62933ff4b9 runid=3ffb29643267db9bb8aae685166434a5232ac074 sampleid=1_launch read=8322 ch=255 start_time=2024-11-10T16:35:15Z model_version_id=dna_r10.4.1_e8.2_5khz_400bps_sup@v4.2.0 barcode=barcode05
TGGTACAGATCGTAAAATTGCGTAAGCAAATCTCTAAAGTATTCGTCAGGGTTTAATATGTAAAGGTGTATTTAAAGGATCAGCTGAAAAAAATTTTCCTTTGCTATTCTAAAATGAAAATCAATAAAAAATGATAATATTAAGCAATAAAATATTACTATTAATATTAAAGAAATTAAATCTTTAAATATAAATCTTTTATTAAAATAGATTTTATCTTTTCTTGAATTTAATCCTATTTGGTTAGATGAGCCTTTTCATGAAGAATAGATAAATGAATTATTGATATAGCTAAAATTATTAAAGGTATTAAAAAATGTAAAGAAAAAAATCGATTTAATGAGTATCAACGGAAAATCTTCCTCAAACTCAAAAACAATTTTTTTCCCTAAAATGGAATTGAAGATAAAATACTAGTAATAACTGTTGCTCCCCAAAAAGATATTTGTCCTCAAGGTAAAACATACCCCAATAAAAGCAGATCCTGTTCATTTA
+
20.//-//..*****;>FHEEGJDGDD;:5.)('''()451)))(),,,.-**845:774/&&&CISI{FJ{GE{IA=;;8+'''')),/.33446700//3-.EHEH@A@D{{IWIN{{N{GJG@B@<ABB7772333;<55BE?@??FC>;B666559:::;<))))))DFDA@@BDG>><<<:95+3----:A@AAABDHCENKFVJECCDDAI>>>=878834HL{{NVKK{{HMJPLJ{GKJCD>>>=76675/343378ABC==>?AGGKFDDEEHR{H{{I{M{{NJH{NR{KBCEEYI{HEQC::>@A=97,***+<<@BCKRF43333('')''))))*13ABCCC{{KMKKHGG@???>?@;;;<NGQ{IHNM{{F3331376667EFKIYHGLEFJDDGGJHEDDBCDDDFFGIIG{J<;78898:::GI{CBAED8EEFDFECCBDFFHMJHMFDDE>6C=:////042-*%%%%%))))/06
@5c447d9b-1451-428b-9702-32627dbb4d50 runid=3ffb29643267db9bb8aae685166434a5232ac074 sampleid=1_launch read=8320 ch=255 start_time=2024-11-10T16:35:14Z model_version_id=dna_r10.4.1_e8.2_5khz_400bps_sup@v4.2.0 barcode=barcode05
AATTATAGGATCCGCTTTTATTGGGTATGTTTTACCTTGAGGACAAATATCTTTTTGGGGAGCAACAGTTATTACTAATATTTTATCTTCAATTCCATTTTTAGGGAAAAAAATTGTTTTTTCAGTTGAGGAAGATACTTCCGTTGATAATCCTACATTAAATCGATTTTTTTTCTTTACATTTTTTAATACCTTTAATAATTTTAGCTATATCAATAATTCATTTATCTATTCTTCATGAAAAAGGCTCATCTAACCAAATAGGATTAAATTCAAGAAAAGATAAAATCTATTTTAATAAAAGATTTATATTTAAAGATTTAATTTCTTTAATATTAATAGTAATATTTTATTGCTTAATATTATCATTTTTATTGATTTTCATTTTAGAATAGCAAAGGAAAATTTTTTTCCAGCTGATCCTTTAAATACACCTTTACATATTAAACCTGAATGATACTTTATATTTGCTTACGCAATTTTACGATCTGTACCAA
+
DEBABFBFHL{HFGDDGGJFMHGDFEOLICCBB=>>>=::;B>?00003?;;<@ABAGGDEHHLDGEDFFDFENHHG{GWGK{KHJIIL{IFGJHJFID{HJ@??=6?{EOFEDECDDCDBG2//.0))*****(('&')),28:<=BDEDGDGDFFJLFEE;<;<<>DJK{{V;:;96;:999:D{JJ{HEDFHHBED/././71555>>?@ACCCCCEEFGEIEH{GEHHEEHHCBA;==@BDBDCCCCFEDDCDEBABC@>:>?DDCBBCBA@@?ACFECCCCFFGFFECEFFHCCBACEGEDEEEGF@BBBCCA@@ABDHEEFFDFFGDA@@@A@@@??@>?@@AGHEEGD@@AA@B@@B?@AA@BGFFFEGIDIEIHH{MEM?<<<;<;334??ACAAC=CCCCDCBB@<<CDB@B@@>?><@BA???><99<99;<<88777::>>=>=;<<<=>>?@A@>>?>>??=<87788>@?>=:9:::??@??@>
@446592d7-33c7-4fd2-a53e-ccb4fc1817d6 runid=3ffb29643267db9bb8aae685166434a5232ac074 sampleid=1_launch read=16315 ch=478 start_time=2024-11-10T16:35:29Z model_version_id=dna_r10.4.1_e8.2_5khz_400bps_sup@v4.2.0 barcode=barcode05
TGGTACAGATCGTAAAATTGCGTAAGCAAATATAAATTATCATTCAGGTTTAATATGTAAAGGTGTATTTAAAGGATCAGCTGGAAAAAAATTTTCCTTTGCTATTCTAAAATGAAAATCAATAAAAAATGATAATATTAAGCAATAAAATATTACTATTAATATTAAAGAAATTAAATCTTTAAGTATAAATCTTTTATTAAAATAGATTTTATCTTTTCTGAATTTAATCCTATTTGGTAGATCCAGCCTTTTTCATGAAGAATAGATAAATGAATTATTGATATAGCTAAAATTATTAAAGGTATTAAAAAATGTAAAGAAAAAAATCGATTTAATGTAGGATTATCAACGGAAAATCTTCCTCAAACTCAAAAAACAATTTTTTTCCCTAAAAATGGAATTGAAGATAAAATATTAGTAATAACTGTTGCTCCCCAAAAAGATATTTGTCCTCAAGGTAAAACATACCCAATAAAAGCGGATCCTATAATTA
+
IIGL{HHOKWNJ{N{K{K{IMMLVHGLEJHI:8666,****<{QIYHJIMLKK{KI{MJEQIQ{J{]{H{{OMHLGGFGDDD;999:;CGEFAI:>FBBGFPPK{GIO@?EDG==>=>BGN{SIHJK{{{{IFJL{GNLLOJJ{MFKGJ{{{MHGGINILLM{L{IPHJHN{{S{QLLW{L{Q{IHIHFFQKEHFFFFCHJKIL{JNH{HQ{B<F><;;=;4''(24@88NIKLF{K94440'''(*+++,-622223?G{OLJJ{H{VNI{LFGKJN{LOMJNGSKLJGGDBAB{{IH{G{G\LKHLJPLNOW{H{EDMHCJADG{{{NHFFJGGO{L{PMHISHMJ{NNIHFEJGHI{HLGDHFE{cIIJJKPII{OKNHHIL{{{HHM?:GIQOQHLC{HHHI{FJMGIFNMHIFLFF[MI{H{HMKIJK{OLKKJGJNN{{{IKFc{PKLZJIH{YJE<==;>7778;?.CCFIN{GHFFFEDHHGMHEMIE
@40cddf25-e04d-4796-aba3-2a2f88ce0ea5 runid=3ffb29643267db9bb8aae685166434a5232ac074 sampleid=1_launch read=9831 ch=361 start_time=2024-11-10T16:35:30Z model_version_id=dna_r10.4.1_e8.2_5khz_400bps_sup@v4.2.0 barcode=barcode05
TGGTACAGATCGTAAAATTGCGTAAGCAAATATAAAGTATCATTCAGGTTTAATATGTAAAGGTGTATTTAAAGGATCAGCTGGAAAAAAATTTTCCTTTGCTATTCTAAAATGAAAATCAATAAAAAATGATAATATTAAGCAATAAAATATTACTATTAATATTAAAGAAATTAAATCTTTAAATATAAATCTTTTATTAAAATAGATTTTATCTTTTCTTGAATTTAATCCTATTTGGTAGATGAGCCTTTTTCATGAAGAATAGATAAATGAATTATTGATATAGCTAAAATTATTAAAGGTATTAAAAAATGTAAAGAAAAAAATCGATTTAATGTAGGATTATCAACGGAAAATCTTCCTCAAACTCAAAAAACAATTTTTTTCCCTAAAAATGGAATTGAAGATAAAATATTAGTAATAACTGTTGCTCCCCAAAAAGACATTTGTCCTCAAGGTAAAACATACCAATAAAAGCGGATCCTATAATTA
+
ILF{RKP{JKIHJJLLK{{HIHHJHHMJJL{JJHLH{JO{72++*,,,,4DCFEKIH{G{HQMGLHJO[L{JJIM{OLGLIR{GGEFJ{{IF<@)@E++>66Q{{K>>>>?HQND{ML{FJITKIGEN{RGFEKO{HQLGFGQGG{F{GMHNLJEEFIH{HSNMNKJNPHNHHHHSIUKORTHLMIKLIGEGVLF8JFI{HJFI{IKIGOKFIGO@@?B{DEF>?@H{SH_HIL{GKE?;;>*****+++IDCCE@@EEFHHK{I{KFMLH{UKMKHJLIJ{MHWIJNKG{KJKO{KKKLHJKNLIGO{DEJGK{{OHEFGGJFJ{{{{JJFGHHFKJIG{HSXKG{XHGFHFCHE_M{KL{{J{OGJSOOI{OGIJ{{{JDIL{MJ{{HGC8DHD{WIQ{IGTHJHXDCDCDLK{NDGGEFKEGDLMHGEMI{X@??D9JI{SJMGFFJ{F{IHJEDFFGMBBA@B@@896('//0@@8B>>=<<?@CCIDEEE
@f6f3df79-bf32-445e-82c3-83a003feb81d runid=3ffb29643267db9bb8aae685166434a5232ac074 sampleid=1_launch read=12601 ch=440 start_time=2024-11-10T16:35:27Z model_version_id=dna_r10.4.1_e8.2_5khz_400bps_sup@v4.2.0 barcode=barcode05
TGGTACCATAAGTAAAATTAGGTAAGCAAATATAAAGTATCATTCAGGTTTAAATGTAAAGGTGTATTTAAAGGATCAGCTGGAAAAAATATCCTTGCTATTCTAAAATGAAAATCAATAAAAAATGATAATATTAAGCAATAAAATATTACTATTAATATTAAAGAAATTAAATCTTTAAATATAAATCTTTTATTAAAATAGATTTTATCTTTTACTTCAATTTAATCCTATTTGGTTGGATGAGCCTTTCATGAAGAATAGATAAATGAATTATTGATATAGCTAAAATTATTAAAGGTATTAAAAAATGTAAAGAAAAAAATCGATTTAATGTAGGATTATCAACGGAAAATCTTCCTCAAACTCAAAAAACAATTTTTTTCCCTAAAAATGGAATTGAAAATATAAATATTAGTAATAACTGTTGTTCCCGAAAAGATATTTGTCCTCAAGGTAAAACATACCCAATAAAAGCGGATCCTCTGCAACT
+
3++,(()&$$$$$$'**+.-,,-,,44445898566))))*;;<;<=<;<=;<<998767777766778:;<;;::988892)(()**&'&%%%(.02898898899<:8888:;55545997887676655566777778776666687448999:88755667888::;;888778756987543459899:<:932872:7666764987666/...,----656:888879+)(()(*4401000110),--..99997666667765665667655544445788888777765443345688==:;21001198::<><:4////05562/))**,5566540....178778999888888998878753334:::<?=;96433978.----.-------*)*.*32200/13335568:=97641-',..364444569998887776677788763333266656444*))))--%$$$$%%%
@ef82291c-972b-4113-bcd5-c75c9b295d9f runid=3ffb29643267db9bb8aae685166434a5232ac074 sampleid=1_launch read=7180 ch=290 start_time=2024-11-10T16:35:24Z model_version_id=dna_r10.4.1_e8.2_5khz_400bps_sup@v4.2.0 barcode=barcode05
TGGTACAGATCGTAAAATTGCGTAAGCAAATATAAAGTATCATTCAGGTTTAATATGTAAAGGTGTATTTAAAGGATCAGCTGGAAAAAAATTTTCCTTTGCTATTATTAAAATGAAAATCAATAAAAAACGATAATATTAAGCAATAAAATATTATTATTAATATTAAAGAAATTAAATCTTTAAATATAAATCTTTTATTAAAATAGATTTTATCTTTTCTTGAATTTAATCCTATTTGGTTAGATGAGCCTTTTTCATGAAGAATAGATAAATGAATTATTGATATAGCTAAAATTATTCTAGAGGGTCTTAAAAAATGTAAAGAAAAAAATCGATTTAATGTAGGATTATCAACGGAAAATCTTCCTCAAACTCAAAAAACAATTTTTTTCCCTAAAAATGGAATTGAAGATAAAATATAGTAATAACTGTTGCTCCCAAAAAGATATTTGTCCTCAGGGTAAAACATACCCAATAAAAGCGGATCCTATAATTA
+
845789@@>=;8889{DGC;;<?@CBB>>>??GGGFMOJJC???333333E;<:78664569<B=<)))))9>=?DB??=;;300137>=>==;*%&&&&&*11150.-***10378<>F@?@@8888AL@)))))91//,+*+....0;00;99646667BABBGD==CDFGJNPM{IHABA=4454530002?????EDDCBCGDB@@??@{GLEEKP{>::00@@D{GFEIHGFEGHFOBB===>>?ABACAB>;;><;?@?@A@;88887BBABABBEEEECFED>=<<;----8--3++*&%%&&((((((:@DC@@?>>>BDECKCHHK22222AGDEEDCEEECEDC>=<<;;==?KJCCBAA@/---/5@9899FIGAAA?A@?=:.....89LKIFA@@??=?@?>>667001/(''(**)(('&''%%)()+)09:EDAABBDC@A=9:910000>CCEB995762-.@@FEFD?==;;<==>AAA@AA
@33bee736-ad70-490b-9806-dd035d4ebeb7 runid=3ffb29643267db9bb8aae685166434a5232ac074 sampleid=1_launch read=8347 ch=394 start_time=2024-11-10T16:35:25Z model_version_id=dna_r10.4.1_e8.2_5khz_400bps_sup@v4.2.0 barcode=barcode05
AATTATAGGATCCGCTTTTATTGGGTATGTTTTACCTTGAGGACAAATATCTTTTTGGGGAGCAACAGTTATTACTAATATTTTATCTTCAATTCCATTTCTAGGGAAAAAAATTGTTTTTTGAGTTTGAGGAAGATTTTCCGTTGATAATCCTACATTAAATCGATTCTTTTCTTTACATTTTTTAATACCTTTAATAATTCTAGCTATATCAATAATTCATTTATCTATTCTTCATGAAAAAGGCTCATCTAACCAAATAGGATTAAATTCAAGAAAAGATAGAATCTATTTTAATAAAAGATTTATATTTAAAGATTTAATTTCTTTAATATTAATAGTAATATTTTATTGCTTAATATTATCATTTTTTATTGATTTTCATTTTAGAATAGCAAAGGAAAATTTTTTTCCAGCTGATCCTTTAAATACACCTTTACATATTAAACCTGAATGATACTTTATATTTGCTTACGCAATTTTACGATCTGTACCAA
+
(&&&&&&&';??><=?@AB@CDDDDCCCBCEFA@@@>B9:BDBC4444CGG@@>IF@@@@GCBA@A???@?AAAAA@?@A@AEPCCCBCCCBBBBDBCHGEE>??CAKB{{{I{HFEN{G{KDCCCBAA@A@@@@@@BG@EB88>AABA??AACBB@???>?>;:::;=CFG{[EF@8=ABCCEI[PEA??>?@CCCBA???@BCCCB@?=<<<<>=<<=>?ABBBDA@@??@@BD?@@@@CABA@@A@A@A@@?@>??A@CBABDDA@?8<BD@A?A@@>><;99:;;@A@ACEE@>>==@?>>?@@@>>>??BA??>?@ACA@A???@<A@>===<==;;;:;<>?CDDCCA@A@?<;::;<<===?<AAFA>=>>?DF@?ACCHG@??>;9999;<>??@A?@AADDGGFB===?=<<:;9899AA???<;+++<+<;;:9988<<;=::;77=<<<=>?=>=<<=>>?><;8999;?BEA=66777777?>>=
@f6f06bcd-b4bc-43ff-99f9-4159b114d7dd runid=3ffb29643267db9bb8aae685166434a5232ac074 sampleid=1_launch read=19245 ch=166 start_time=2024-11-10T16:35:31Z model_version_id=dna_r10.4.1_e8.2_5khz_400bps_sup@v4.2.0 barcode=barcode05
TGGTACAGATCGTAAAATTGCGTAAGCAAATATAAAGTATCATTCAGGTTTAATATGTAAAGGTGTATTTAAAGGATCAGCTGGAAAAAAATTTTCCTTTGCTATTCTAAAATGAAAATCAATAAAAAACGATAATATTAAGCAATAAAATATTACTATTAATATTAAAGAAATTAAATCTTTAAATATAAATCTTTTATTAAAATAGATTTTATCTTTTCTTGAATTTAATCCTATTTGGTTAGATGAGCCTTTTTCATGAAGAATAGATAAATGAATTATTGATATAGCTAAAATTATTAAAGGTATTAAAAAATGTAAAGAAAAAAATCGATTTAATGTAGGATTATCAACGGAAAATCTTCCTCAAACTCAAAAAACAATTTTTTTCCCTAAAAATGGAATTGAAGATAAAATATTAGTAATAACTGTTGCTCCCCAGAAAGATATTTGTCCTCAAGGTAAAACATACCCAATAAAAGCGGATCCTATAATTA
+
HINI{XJ{LJGJIHMKOL{G{H{K{MHGJM{KHGI{LI{{IHGJEFFEEK{JJ{JGPGKNPSLTJ{S{K{LJJMKJTHLE{IIGFLIIO{{GHPS{J{EF@G{NNKFG333JHJHMLJ{,)))()(...'((((?JIHMHKL{R{KINVNMQ{IHEGFCD{Q{{H{{JG{HHKVLJIKJ{{LQK{LTIHQ{L{KG{{NKHPKJIJI{GFNGGD?@<;;;F@B2))*@ABDK{NK{MCAAAACGMKIGIRMMC@89=?>AGBBDACCCCDHF>=>>=CAAAJI{GUSIJKDEOGJGLIOLFHJGGG{NJKK@@LKGFFEEBBCHLGCH{{{ID:9999DFFFE9;;==><<954445>AFJ{D{8556/.../793344JGHGL{FFGFEKFFE=F{FHJFHEGEEFHGEEEECCFIHHFK@@?@?ADCCECECE00....,1.../?RFCIGDEGDFHFFEDEGGHEFFICFJF;EDCFDCDD;;;:;@ACBA@@A@
@c1275906-5ce6-4c09-bacd-c8a553458410 runid=3ffb29643267db9bb8aae685166434a5232ac074 sampleid=1_launch read=6878 ch=141 start_time=2024-11-10T16:35:27Z model_version_id=dna_r10.4.1_e8.2_5khz_400bps_sup@v4.2.0 barcode=barcode05
TAATTATAGGATCCGCTTTTATTGGGTATGTTTTACCTAAGACGAGATCTCTTTTGGGGAGCAACAGTTATTACTAATATTTTATCTTCAATTCCATTTTTAGGGAAAAAAATTGTTTTTTGAGTTGAGGAAGATTTCCGTTGATAATCCTACATTAAATCGATTTTTTTCTTTACATTTTTTAATACCTTTAATAATTTTAGCTATATCAATAATTCATTTATCTATTCTTCATGTAAAAAGGCTCATCTAACCAAATAGGATTAAATTCAAGAAAAGATAAAATCTATTTTAATAAAAGATTTATATTTAAAGATTTAATTTCTTTAATATTAATAGTAATATTTTATTGCTTAATATTATCATTTTTTATTGATTTTCATTTTAGAATAGCAAAGGAAAATTTTTTTCCAGCTGATCCTTAAATACACCTTTACATATTAAACCTGAATGATACTTTATATTTGCTTACGCAATTTTACGATCTGTACCAA
+
*(((7?@@ABGEEDDHHHSPGEDEGOGLFJJHHDDCCB=<;<=6655566667>=9AIMHFFDBDABBBBBDBBCCCDCDGFOG{GIKGCDADCDEGFKI{@A@?@GDJNIKEFHIGDEH<0////*+@?AB@@@8;(>779>@BA@AAADBCDCEDBCCBBCCDENJ{{G@A=9>EFEEIHGA@@?BBCCJ@ECAA@ACGFEEDB@@@?@@C@?@?ACBDDDHCB?422223450*'''(@?B@@ACBBAAABABCBBAB@@ABCBCCDDFBBA@AA@>>>>>?@BBBAAEFFB>==<=<<==A@BA@AAACCA@@@@CCCCDBCH>23;;;<>=??>>?>>?@ACFFEGCBCA@@@>?>>>@@@@CDHCCBABBAAAGHGEEFC@ABB?>>>;;;5A>>?>BCHGIFFFD@>?>>@@@===55@?>===<;<@<=B@????@@>>>>=<<;;;<<>??@@?>?@?A@?>=9999:@BCB<44444;<==><=
@1c682075-59fb-4861-8e36-e86c67fd22d5 runid=3ffb29643267db9bb8aae685166434a5232ac074 sampleid=1_launch read=9834 ch=361 start_time=2024-11-10T16:35:32Z model_version_id=dna_r10.4.1_e8.2_5khz_400bps_sup@v4.2.0 barcode=barcode05
TGGTACAGATCGTAAAATTGCGTAAGCAAATATAAAGTATCATTCAGGTTTAATATGTAAAGGTGTATTTAAAGGATCAGCTGGAAAAAAAATTCTCCTTTGCTATTCTAAAATGAAAATCAATAAAAAATGATAATATTAAGCAATAAAATATTACTATTAATATTAAAGAAATTAAATCTTTAAATATAAATCTTTTATTAAAATAGATTTTATCTTTTCTTGAATTTAATCCTATTTGGTTAGATGAGCCTTTTTCATGAAGAATAGATAAATGAATTATTGATATAGCTAAAATTATTAAAGGTATTAAAAAATGTAAAGAAAAAAATCGATTTAATGTAGGATTATCAACGGAAAATCTTCCTCAAACTCAAAAAACAATTTTTTTCCCTAAAAATGGAATTGAAGATAAAATATTAGTAATAACTGTTGCTCCCAAAAAGATATTTGTCCTCAAGGTAAAACATACCCAATAAAAGCGGATCCTATAATTA
+
D::;:;HPJH@CCABHO{{LHRPOJGEEBB?+*)),-,,,,,2;777646?6NLHOJDGEG{I{IQIOH{J{PHQH{KHCDDDBBCCCBECB*****BCAA>?XKHKBB@?@EACQJIKMI{J{KGHJ{{JFNKHMKKI{DEKJHDGF{QIJHHMFCEBCEGGGI???@?GH{{ITFTINLKI{JGQ{G{L{{MIILK{NN{GJHQGI{K{FFGJGV{LU{J{{CDJ{IKTLKG{{JGJHGEAF/////0214116555=??HHGONEHFFJJJHCKJVEGFIMK{MGKIFGJLFNJ{GM.----HIK@FC55@BGID@><<<DGFKKM{{GC<;;;533323::;>D{Q{HJFKGJIT{{HHHIEGG>=>>>?DDDCE{KHKNFFKJ{{NE@8-//0ACDCCIHJJAAB9999;EIFKHFCDDGDEGGJHRFHKGZ;99)>@A@CECCDFFIHIFFFHIFGFGGIHJEEDFFDEGFMEGECEA@?>>@ABBA???A
@153b2b5a-b3d6-4e05-bc42-b55702f49f4c runid=3ffb29643267db9bb8aae685166434a5232ac074 sampleid=1_launch read=6411 ch=357 start_time=2024-11-10T16:35:38Z model_version_id=dna_r10.4.1_e8.2_5khz_400bps_sup@v4.2.0 barcode=barcode05
AATTATAGGATCCGCTTTTATTGGGTATGTTTTACCTTGAGGACAAATATCTTTTGGGGAGCAACAGTTATTACTAATATTTTATCTTCAATTCCATTTTTAGGGAAAAAAATTGTTTTTTGAGTTTGAGGAAGATTTTCCGTTGATAATCCTACACTAAATCGATTTTTTTCTTTACATTTTTTAATACCTTTAATAATTTTAGCTATATCAATAATTCATTTATCTATTCTTCATGAAAAAGGCTCATAACCAAATAGGATTAAATTCAAGAAAAGATAAAATCTATTTTAATAAAAGATTTATATTTAAAGATTTAATTTCTTTAATATTAATAGTAATATTTTATTGCTTAATATTATCATTTTTTATTGATTTTCATTTTAGAATAGCAAAGGAAAATTTTTTTCCAGCTGATCCTTTAAATACACCTTTACATATTAAACCTGAATGATACTTTATATTTGCTTACGCAATTTTACGATCTGTACCAA
+
{{IJW{K{HIMISI{IRFA@@AAAHJ{FHILOGHE>B/,,.123,,,,6666674+6IDJ{H{GGIIKHLGL{H{H{IPLLLHOLCMI@<=>=??65566?=??@CLJI>{{HLHFJJL{KIBA@A623IHHHIIIJHEFD@@?FHRIJ{KLJK{BAA;<=FHGLFHTOK{L:/..,0+****,DCCHEEFDKKMLG{FKHFN{KGGJFPOHK{GKLFOFGE{WJLOZJQ{LH{LHIL{HJKKJGBBJBB)()295AEGHEGELEMHFFL{DJHIKLKGJGKLII{JIDFJFGIDEDGHJHQI{NLKLI{P{KQGHHQMKLF{DEF@8<GG{IIGJIFNHFKE{HJ{IKLIGMMKFHIGbHELK{J{K{{LPQKT{HJ{QI{FGILFHNKFDD@@C@CLB7//0005=@?:445AGNDIFJQ{JRKG{JGDD::@9:HKHIIOJGFGGECDEDDEDFGDGCJHEGGJHLJDDAAABAGGHGJ@BA=<:::::FB
@699000fa-0c49-4333-b11d-01acaefbe630 runid=3ffb29643267db9bb8aae685166434a5232ac074 sampleid=1_launch read=9054 ch=435 start_time=2024-11-10T16:35:33Z model_version_id=dna_r10.4.1_e8.2_5khz_400bps_sup@v4.2.0 barcode=barcode05
TGGTACAGATCGTAAAATTGCGTAAGCAAATATAAAGTATCATTCAGGTTTAATATGTAAAGGTGTATTTAAAGGATCAGCTGGAAAAAAATTTTCCTTTGCTATTCTAAAATGAAAATCAATAAAAAATGATAATATTAAGCAATAAAATATTACTATTAATATTAAAGAAATTAAATCTTTAAATATAAATCTTTTATTAAAATAGATTTTATCTTTTCTTGAATTTAATCCTATTTGGTTAGATGAGCCTTTTTCATGAAGAATAGATAAATGAATTATTGATAGAGCTAAAATTATTAAAGGTATTAAAAAATGTAAAGAAAAAAATCGATTTAATGTAGGATTATCAACGGAAAATCTTCCTCAAACTCAAAAAACAATTTTTTCCCTAAAAATGGAATTGAAGATAAAATATTAGTAATAACTGTTGCTCCCCGAAAAAGATATTTGTCCTCAAGGTAAAACATACCCAATAAAAGCGGATCCTATAATTA
+
RJKKOQKKHJJHJJ{{K{KIHJKJH{MPJJ{L{MN{KLWK10001{GJKO{U{HLHPHHKLLOKKPKFKJNILKIFKHJFHHBHCA@BP{{FLN{JSKKIABLR{INOQGKJHJJ{IQLMJMG{I{L{{{MJJKKGRLLGLKIMGIIKKGCK{IK@=>>?{NTMGOKGHKJ{MM{L{F{MGJ{JL{J{{GPG{{PMK{L{LHIMH{PGNI{N{JHJGFHB:63**09C{MJJK{RHNPILHIIK{JGO{{ILIJGLKOHKAGHGFHHDKLOIKK{JEIQNKNGI{QL{INAABBB{JKFE{H{{JJLJE>//56{I{DDBDCGKFB{L{N{>====FKKJNJJLLLMLG{IR{LLHLJ{M{JI>?>><>>?>?IJK{H{{HGGVKONO{J{HBHGQJLJIGIGHKIL{NIJI{JL{PIHN{SPG{LJKOJLIK@A;;:5(1122G{GJKQI{MIJI{{{MGG{EGFFKJTHMMGB{JFHHIDKCGECCFEKMEGGGE
@d0215518-f77e-451d-8942-25bf1b903b78 runid=3ffb29643267db9bb8aae685166434a5232ac074 sampleid=1_launch read=10914 ch=238 start_time=2024-11-10T16:35:46Z model_version_id=dna_r10.4.1_e8.2_5khz_400bps_sup@v4.2.0 barcode=barcode05
GGATCCGCTTTTATTGGGTATGTTTTACCTTGAGGACAAATATCTTTTTGGGGAGCAACAGTTATTACTAATATTTTATCTTCAATTCCATTTTTAGGGAAAAAAATTGTTTTTTGAGTTTGAGGAAGATTTTCCGTTGATAATCCTACATTAAATCGATTTTTTCTTTACATTTTTTAATACCTTTAATAATTTTAGCTATATCAATAATTCATTTATCTATTCTTCATGAAAAAGGCTCATCTAACCAAATAGGATCAAATTCAAGAAAAGATAAAATCTATTTAATAAAAGATTTATATTTAAAGATTTAATTTCTTTAATATTAATAGTAATATTTTATTGCTTAATATTATCATTTTTTATTGATTTTCATTTTAGAATAGCAAAGGAAAATTTTTTTCCAGCTGATCCTTTAAATACACCTTTACATATTAAACCTGAATGATACTTTATATTTGCTTACGCAATTTTACGATCTGTACCAA
+
HOJ{HHHIIKJLHBBBAAIHOLNIN{MFFDE,,?A@@10005EBCCLJGGJPJ{JGIEISHTGK{IJIKHMH{{N{JJKKFLQCABAC{GH{JLI<=<924JGGFHHFJK{HEGI;:::;<79FCEFGFBACC@C99;BBDCECHP{LIII{IMKJIDIGDDH{OHEB@3JJ{H{J{{NLRKMHLOMRRHIGGGINKI{IGFECBDDFLDGIKKFJGH{HDFIEJGHIGECEEJ{{HCEDCGIJFIFHIGEID>>>>>??=7./322223<;9=CBBCABCB?><2+BBAABDDDDFFKHHEILFQKGEDGHEHGFFEFIIHGHEFHEF{FBAA@ABCFH{NFFFDFFDBBBABCDDDDCEK{{JHLCEFEFIIJFIGPLDFEDADCCDCFJJEFDEHG{M{{KIECCDCCBCFHFGIGLGA@@?>('4''5ACACBAA??@??A==@@@@BAB?GCAABBIHGD>;:::<BDIC@::99:?@@>>@?
@8261e5b2-07bf-4501-ae04-3031d5a44897 runid=3ffb29643267db9bb8aae685166434a5232ac074 sampleid=1_launch read=265588 ch=432 start_time=2024-11-10T16:35:54Z model_version_id=dna_r10.4.1_e8.2_5khz_400bps_sup@v4.2.0 barcode=barcode05
AATTATCAGGATTCACTTACTGGGTACGTTTTACCTTGAGGACAAATATCTTTTTGGGGAGCAACAGTTATTACTAATATTTTATCTTCAATTCCATTTTTCAGAAAAAATTATTGAGTTTTGAAGGTTTTTCGTTGATAATCCTACATTAAATCGATTTTTTTCTTTACATTTTTTAATACCTTTAATAATTTTAGCTATATCAATAATTCATTTATCTATTCTTCATGAAAAAGGCTCATCTAACCAAATAGGATTAAATAAAGAAAGATAAAATCTATTTTAATAAAAGATTTATATTTAAAGATTTAATTTCTTTAATATTAATAGTAATATTTATTGCTTAATATTATCATTTTTTATTGATTTTCATTTTAGAATAGCAAAGGAAAATTTTTTTCCAGCTGATAGCTTAAATACACCTTTACATATTAAACCTGAATGATCTTTTATATTTGCTTACGCAATTTTACGATCTGTACCAA
+
;::;:;<==654222236*'((((4986566922114,,99:@@BA<=@?@AB@<7777<99888999::;<;::::;;;;=?:6.-,+*+..''''-*('&''''(-,'&&&&''(+++*(''&&8:<=>D843212339;<<=?>==>=<<<:66667BCCCC?@4/0<><<>>DA?=;;;;<A>C?=;;;?DC@?><<<<;;<=<;<<=>?@@AA==<<=<<<<:;;<<?>?><888:;;;;;;:::<8222227;;:5.....220477688=:::::>=<>=<67<<;9;;::>;<<99@<;;;<>@@@AADC>44556899::8899;<<;;3>@>==;888999989::;=?BB@<=<<=??82>?>@A:::::0...34-8667<==?@EDEB=9899;;=:999887;<;::999:>;=?=<98778899777773:,,,/7,:999:9:;:96111116:71(%$$$$$$$&&..
@9766428c-ccaf-4027-b77c-eb7b3dc5055b runid=3ffb29643267db9bb8aae685166434a5232ac074 sampleid=1_launch read=7984 ch=381 start_time=2024-11-10T16:35:59Z model_version_id=dna_r10.4.1_e8.2_5khz_400bps_sup@v4.2.0 barcode=barcode05
TGGTACAGATCGTAAAATTGCGTAAGCAAATATAAAGTATCATTCAGGTTTAATATGTAAAGGTGTATTTAAAGGATCAGCTGGAAAAAAATTTTCCTTTGCTATTCTAAAATGAAAGTCAATAAAAAATGATAATATTAAGCAATAAAATATTACTATTAATATTAAAGAAATTAAATCTTTAAATATAAATCTTTTATTAAAATAGATTTTATCTTTTCTTGAATTTAATCCTATTTGGTTAGATGAGCCTTTTTCATGAAGAATAGATAAATGAATTATTGATATAGCTAAAATTATTAAAGGTATTAAAAAATGTAAAGAAAAAATCGATTTAATGTAGGATTATCAACGGAAAATCTTCCTCAAACTCAAAAAACAATTTTTTTCCCTAAAAATGGAATTGAAGATAAAATATTAGTAATAACTGTTGCTCCCCAAAAAGATATTTGTCCTCAAGGTAAAACATCAATAAAAGCGGATCCTATAATTA
+
G{LNI{JJPMECIFEEILHFHDEFBDGEFIGJOIHFRIINKFEDEEGFHIIGGGEFGDDGFEIGIJJ{KKHGMKIK{MGMIIB9779?AB>;;<98BBB=7<WHG{JHOFI{{F{EMFIGIEFIIIBDCDACAAAC>>>==?D66668AF@GGGJDFEDEGHHHEGDEEGDFDHOG{PIHJHGF{{HFEBCCFHGEL{LNLFEFGBFFEQDDIJFFEDDD;AA@EMFFJIGCDDFDGDGFEJIFFBC;;;;;A@BGF;;;;;;??B@@FDDFDEDA@BACDCDEEDAA@AABCCDEHDCBBBAA?B@??A@@CBCDA@A@AA=@;?GFLHB;;;;;BC@?==>?@EEFDBA?<9999<CBA@65555=>>@?6....>=<===@HEGEFCDB3CDCBCA?===<<;;::98889<>=====:::::<<==<>>7777862@?>?>;:;:<======4222229::;<>=333248::5732223788875556
@1a6b77af-9f61-4e0f-ba91-eaa6109be4f9 runid=3ffb29643267db9bb8aae685166434a5232ac074 sampleid=1_launch read=7689 ch=343 start_time=2024-11-10T16:35:54Z model_version_id=dna_r10.4.1_e8.2_5khz_400bps_sup@v4.2.0 barcode=barcode05
AATTATAGGATCCGCTTTTATTGGGTATGTTTTACCTTGAGGACAAATATCTTTTTGGGGAGCAACAGTTATTACTAATATTTTATCTTCAATTCCATTTTTAGGGAAAAAAATTGTTTTTTGAGTTTGAGGAAGATTTTCCGTTGATAATCCTACATTAAATCGATTTTTTTCTTACATTTTTTAATACCTTTAATAATTTTAGCTATATCAATAATTCATTTATCTATTCTTCATGAAAAAGGCTCATATAACCAAATAGGATTAAATTCAAGAAAAGATAAAATCTATTTTAATAAAAGATTTATATTTAAAGATTTAATTTCTTTAATATTAATAGTAATATTTTATTGCTTAATATTATCATTTTTTATTGATTTTCATCTTAGAATAGCAAAGGAAAATTTTTTTCCAGCTGATCCTTTAAATACACCTTTACATATTAAACCTGAATGATACTTTATATTTGCTTACGCAATTTTACAATATATACAA
+
I{{{JLJIL{{{JDCDC;::78889C{{{{{ILEIDK?1112A6////25///2333=HRMNSJ{I{WKPJJS{{I{JOEBGGF;G>?>==CEKIGB@ABE{DFCDDGNLN{KTK@RFHEDGDDDDH967EHIM_GT{{@?JBCE{{X{{ML{{M{{LN{Q{{M{{HHJSIJODDE566543><=;999?@@<:*CMKMPR{LO{{HLH{{M{IHLIJ{OGZK{{FK{JO{M{HSH{P{DK{{P{{{bLJ.----HH{GDQII{L{{L{LJGCAA?>83046&&&&'&&&&&+,-.7=G{H{NGKLK{ONVKN{{L{NJ\KLM{KQRQ{{{J{{c{H{MH{GIOGOLKTN{PJJJJKLKK{K{{H{{{{{{{J{{{G{{N{{{HQN{FEFEFCBCF{HHMIJ{JKJ{MI{{HF@@J{K{{{{{{NEN{PL{MQcEIUGHL{J{GKEJIJL77777>><;<;<:D?=>=;:>=;<@@ABDFGGFI433224443/+
@21f2a6d0-7115-4050-bc75-9756063240c9 runid=3ffb29643267db9bb8aae685166434a5232ac074 sampleid=1_launch read=8832 ch=326 start_time=2024-11-10T16:35:58Z model_version_id=dna_r10.4.1_e8.2_5khz_400bps_sup@v4.2.0 barcode=barcode05
TGGTACAGATCGTAAAATTGCGTAAGCAAATATAAAGTATCATTCAGGTTTAATATGTAAAGGTGTATTTAAAGGATCAGCTGGAAAAAAATTTTCCTTTGCTATTCTAAAATGAAAATCAATAAAAAATGATAATATTAAGCAATAAAATATTACTATTAATATTAAAGAAATTAAATCTTTAAATATAAAATCTTTTATTAAAATAGATTTTCTCTGTTTCTTGAATTTAATCCTATTTGGTTAGATGAGCCTTTTTCATGAAGGATATTTAGATAAATGAATTATTGATATAGCTAAAATTATTAAAGGTATTAAAAAATGTAAAGAAAAAATAGATTAGATGTAGGATTATAAAACAGAAAATCTTCCTCAAACTAAAAAACAATTTTTTTCCCTAAAAATGGAATTGAAGATAAATATTAGTAATAACTGTTGCTCCCCAAAAAGATATTTGTCCTCAAGGTAAAACATACCCAATAAAAGCGGATCCTATAATTA
+
5/''''***'%$$%&,033//.111267688766545667778855544677;987655555555557688886755455556689=?@<998:2-3221).;:9988788=>88766767778776766555444555554555688899866666766777655201*123*:877777999:;:97331/,,,+++./9867777775544-(&&'))))00.1888:887555668998665444445532269;:764445())((((''(,,,-./011155654454456677899:88876644222322568988665557612233'&&&(-,**))))())+**)++++-,***00.-++*,))))*-)))+9874422:;AB;444+11444431222267876555768783333456640.....0002.+36565--''+2(----0/..--,,,,132---,*,'(20).&%$$%&'(&%%&&'&
@283a89bf-e9b9-4bd5-bfbf-141de2ef9101 runid=3ffb29643267db9bb8aae685166434a5232ac074 sampleid=1_launch read=6612 ch=295 start_time=2024-11-10T16:35:57Z model_version_id=dna_r10.4.1_e8.2_5khz_400bps_sup@v4.2.0 barcode=barcode05
AATTATAGGATCCGCTTTTATTGGGTATGTTTTACCTTGAGGACAAATATCTTTTTGGGGAGCAACAGTTATTACTAATATTTTATCTTCAATTCCATTTTTAGGGAAAAAAATTGTTTTTTGAGTTTGAGGAAGATTTTCGTTTGATAATCCTACATTAAATCGATTTTGTTCTTTACATTTTTTAATACCTTTAATAATTTTAGCTATATCAATAATTCATTTATCTATTCTTCATGAAAAAGGCTCATCTAACCAAATAGGATTAAATTCAAGAAAAGATAAAATCTATTTTAATAAAAGATTTATATTTAAAGATTTAATTTCTTTAATATTAATAGTAATATTTTATTGCTTAATATTATCATTTTTTATTGATTTTCATTTTAGAATAGCAAAGGAAAATTTTTTTCCAGCTGATCCTTTAAATACACCTTTACATATTAAACCTGAATGATACTTTATATTTGCTTACGCAATTTTACGATCTGTACCAA
+
J{{ML{OLG{NHTK{OMJ{LN{{{{HHI{{K{{{EI{422246DESIGH[GIMEFJDGGKHOLIHHUIJHHJMPKII{FL{IFLF{I{G@>>?@M{H{KOYLGLRKDH{N{{{IIFLH{OK{76667EKIHJGGYLJKJD20/0.+,>@F{KJHN43333JJJHFKLXJ{ILK{PKHGJO{MGL{{{{{GN{{]KH{MJMKH{{JLJJJNHJHHGHGFE77777CFKJHJH{{J{KGK{HIMIKNJH{GJKPKPNK{QL{KKUOH{MNIJ{K{{VI{J{{MLGH{GIQJGGGM{PM{{IKILOKRP{HMKJJG{YIKO{KHNF{JHMRR{L{KK{PJMJKIKIQ{HI{I{I{{{{{{G{{K{{JHHIKHGJ{{FOQGLN{J{MHGJPOIM{JGJJFBABAAGGIHHO{JM{{{JRLF{JIMKLH{HII{{LMH{KCCJEKHLE77777GQHMINIGHFENGHH{{JPK{K{KNEGDCEII{Q{H{FBECDHNLJJKY
@c682d501-d889-441b-b027-c8fb6036c4a0 runid=3ffb29643267db9bb8aae685166434a5232ac074 sampleid=1_launch read=8435 ch=236 start_time=2024-11-10T16:35:55Z model_version_id=dna_r10.4.1_e8.2_5khz_400bps_sup@v4.2.0 barcode=barcode05
TGGTACAGATCGTAAAATTGCGTAAGCAAATATAAAGTATCATTCAGGTTTAATATGTAAAGGTGTATTTAAAGGATCAGCTGGAAAAAAATTTTCCTTTGCTATTCTAAAATGAAAATCAATAAAAAATGATAATATTAAGCAATAAAATATTACTATTAATATTAAAGAAATTAAATCTTTAAATATAAATCTTTTATTAAAATAGATTTTATCTTTTCTTGAATTTAATCCTATTTGGTTAGATGAGCCTTTTTCATGAAGAATAGATAAATGAATTATTGATATAGCTAAAATTATTAAAGGTATTAAAAAATGTAAAGAAAAAAATGGATTTAATGTAGGATTATCAACGGAAAATCTTCCTCAAACTCAAAAAACAATTTTTTTCCCTAAAAATCGAATGAAGATAAAATATTAGTAATAACTGTTGCTCCCCAAAAAGATATTTGTCCTCAAGGTAAAACATACCCAATAAAGCGGATCCTATAATTA
+
QFKJKQ{{H{IHPOI{NU{JGJN{K{FJGGHK@999F{{{{{{{{GI{{H{XM{O{LGGDEV{NPN{M{{{ILL{{KIFDEEDDDDDJL@>7323/.,,.')>JKKF{TI{{{{{MJV{{JJIFFI{{{UFIHCAA777777LMPJOM{H{LLKQJKLGIJIHX>>>=>GPVK{{MT{{{J{{{{{HOLKO{IQ{O{{SKK{L{{FU{{GQ{{Q{F{L{O??@88EPHIMNPHFEBCCEDIKLHF{FLFVPGN{{{I>=>>@MLLLJU{PK{{{LDDDCCNLKJONHLHKJOHJ{{{{A(((((PM{II{MMT{{{{N{WJMJLKAM{{{L*****=9<C:9999:CCCBAA@ABHIP{{QQI{{{{H{P{{K{L{UL{{KOLG{{{{{{MKD>@@;-,,)(((*(,,BJEHHIN{OHQKGHIFHJHDEHFKRKD@AABACDE{{MGPHKHJUJJ{G{{HJGF]J{SKHFDHC@AGBC>.C?>==>AEEECBCAA
@a66863c4-d9e1-4693-b36d-caaf718a14fa runid=3ffb29643267db9bb8aae685166434a5232ac074 sampleid=1_launch read=7761 ch=55 start_time=2024-11-10T16:35:53Z model_version_id=dna_r10.4.1_e8.2_5khz_400bps_sup@v4.2.0 barcode=barcode05
TGGTACAGATCGTAAAATTGCGTAAGCAAATATAAAGTATCATTCAGGTTTAATATGTAAAGGTGTATTTAAAGGATCAGCTGGAAAAAAATTTTCCTTTGCTATTCTAAAATGAAAATGAATAAAAAATGATAATATTAAGCAATAAAATATTACTATTAATATTAAAGAAATTAAATCTTTAAATATAAATCTTTTATTAAAATAGATTTTATCTTTTCTTGAATTTAATCCTATTTGGTTAGATGAGCCTTTTAGTGAAGAATAGATAAATGAATTATTGATATAGCTAAAATTATTAAAGGTATTAAAAAATGTAAAGAAAAAAATCAATTTAATGTAGGATTATCAACGGAAAATCTTCCTCAAACTCAAAAAACAATTTTTTTCCCTAAAAATGGAATTGAAGATTGAAAATATTAGTAATAACTGTTGCTACCCAAAAGATATTTGTCCTCAAGGTAAAACATACCCAATAAAAGCGGATCCTAA
+
64555797665000009;:8510001:;:<<;;:;;<;;;;;::89888999<;::9889998877788:999787889;:;<;55BBC<;889/+,++,++==<<<>=;::;999:<?.---.641123221./004622467778787877799998898866666988999<;:;:66663443564447789;>?<:7589:...--.5+,++**,386001:;<:8777899::;9888667556654579-----376555334449986766789777857778:::>=<:776678755556677888764447::;<=:::1/////---,+&&&'(((()/00)))))>=3000088:;;<:::::;<;9865599<<==>=9:99:;:98999:;;;84,+'''')0133224433455788:765****).6860/../0.03333333456667887..-*&)'(-1/-20.-..----
@11fc5d1a-a18f-4266-984e-ca7d3e62de85 runid=3ffb29643267db9bb8aae685166434a5232ac074 sampleid=1_launch read=9674 ch=475 start_time=2024-11-10T16:36:01Z model_version_id=dna_r10.4.1_e8.2_5khz_400bps_sup@v4.2.0 barcode=barcode05
TGGTACAGATCGTAAAATTGCGTAAGCAAATATAAAGTATCATTCAGGTTTAATATGTAAAGGTGTATTTAAAGGATCAGCTGGAAAAAAATTTTCCTTTTGCTATTCTAAAATGAAAATCAATAAAAAATGATAATATTAAGCAATAAAATATTACTATTAATATTAAAGAAATTAAATCTTTAAATATAAATCTTTTATTAAAATAGATTTTATCTTTTTCTTGAATTTAATCCTATTTGGTTAGATGAGCCTTTCATGAAGAATAGATAAATGAATTATTGATATAGCTAAAATTATTAAAGGTATTAAAAAATGTAAAGAAAAAAATCGATTTAATGTAGGATTATCAACGGAAAATCTTCCTCAAACTCAAAAAACAATTTTTTTCCCTAAAAATGGAATTGAAGATAAAATATTAGTAATAACTGTTGTTCCCCAAAAAGATATTTGTCCTCAAGGTAAAACATACCCAATAAAAGCGGATCCTATAATTA
+
EDC{HKJKEE>>>?@GEHG321126:>>@BIHHAABGEHDEBDB1111/1:9:=:9999BCGGILILHGGIPKGLJFGGDFHJEFFK{{{JF=>--;77<5+HHJKHFDGHKIMJIJHJGH{KFEFBGJL{CDC@?@@DD?=<<<DB====>==<--22386677==44:79;FAKCWGGGGEC;<3*0;***@<<<<<DEOFEEEDEAAABBJHJEIHIA?0//)*1<=BGGLHLJFEEB=>>97888??A??@4/):>=>>::;<7889555<??>>>GENGEHGCA@AAADFLHKH{FJFEEEBCBB<=ADMHEA@555566468CCB(((((+'-''/+**++<<<:74445?@BKMDFCBBBCHFFMIE9999OJDECFMFIO{JE=?(ACBGGHC?>>>?A@@@???ABCDBA@@@??>>>===>>@>++**+2,788B?====>???@@?A@?>>>??A@@???@BA=A@@??===776668778899;:
@40507328-1b7e-4f42-a4c5-346d8e9fcbc9 runid=3ffb29643267db9bb8aae685166434a5232ac074 sampleid=1_launch read=9319 ch=445 start_time=2024-11-10T16:36:04Z model_version_id=dna_r10.4.1_e8.2_5khz_400bps_sup@v4.2.0 barcode=barcode05
TGGTACAGATCGTAAAATTGCGTAAGCAAATATAAAGTATCATTCAGGTTTAATATGTAAAGGTGTATTTAAAGGATCAGCTGGAAAAAAATCTTCCTTGCTATTCTAAAATGAAAATCAATAAAAAATGATAATATTAAGCAATAAAATATTACTATTAATACTAAAGAAATTAAATCTTTAAATATAAATCTTTTATTAAAATAGATTTTATCTTTTCTTGAATTTAATCCTATTTGGTTAGATGAGCCTTTTTCATGAAGAATAGATAAATGAATTATTGATATAGCTAAAATTATTAAAGGTATTAAAAAATGTAAAGAAAAAAATCGATTTAATGTCAGTTATCAACGGAAAATCTTCCTCAAACTCAAAAAACAATTTTTTTCCCTAAAAATGGAATTGAAGATAAAATATTAGTAATAACTGTTGCTCCCCAAAAAGATATTTGTCCTCAAGGTAAAACATACCAAATAAAAGCAGTCCTCTAATTA
+
/0134444432.././33310----/56799855544444555666876777965544556555444556668665545556779:=<<986('''(..++653444699:;6666:;65552442222-,,,,45565546666666888/////444655521,,,677779766555677:98655455668:;;8766788866667><:9889==<<:9877;87554455566556543311123469;=<66555443322233467778888896555344456678887778898755556787876545556989;=?=<8)((((66778++++++,4330,,,-.:;888888422215666988766678:;?>?>=;88779;:9777677776666689:76554222234551/00055556797675323367788878765545566764444014004442754****++++*01
@2f797e48-2561-442d-a1d5-8c55007c0994 runid=3ffb29643267db9bb8aae685166434a5232ac074 sampleid=1_launch read=20231 ch=503 start_time=2024-11-10T16:36:16Z model_version_id=dna_r10.4.1_e8.2_5khz_400bps_sup@v4.2.0 barcode=barcode05
AATTATAGGATCCGCTTTTATTGGGTATGTTTTACCTTGAGGACAAATATCTTTTTGGGGAGCAACAGTTATTACTAATATTTTATCTTCAATTCCATTTTTAGGGAAAAAAATTGTTTTTTGAGTTTGAGGAAGATTTTCCGTTGATAATCCTACATTAAATCGATTTTTTTCTTTACATTTTTAATACCTTTAATAATTTTAGCTATATCAATAATTCATTTATCTATTCTTCATGAAAAAGGCTCATCTAACCAAATAGGATTAAATTCAAGAAAAGATAAAATCTATTTTAATAAAAGATTTATATTTAAAGATTTAATTTCTTTAATATTAATAGTAATATTTTATTGCTTAATATTATCATTTTTTATTGATTTTCATTTTAGAATAGCAAAGGAAAATTTTTTTCCAGCTGATCCTTTAAATACACCTTTACATATTAAACCTGAATGATACTTTATATTTGCTTACGCAATTTTACGATACTGTACCAA
+
I{JW{LHHK]IVKIFIK{{HJHJ{{PJ{IHOQNM{IILHQH{GGEKPHFCDCD>C@@O{V{KJFEM>>>>>?{{JEMHFD;::A+******766CEBCFFI{KH{RPKLM{{{{KRL{L{{{0....D@D{{JMMIS{F<;F?>@FJK{{{{G{JH{J{PMK{L{KIJ{O{{PA9:.()<<<=A@AAIKK{{O{K{RKHE{{{U\KKLI{{KFJFFJGKFKEGEE{H{LFNLPLIHHMJLIL{N{KRKH{O{LLI{{{OGKIEGEFDDDBDEGEDFFHUP{QDIIIKJGUJMJ{JPCCCEEGLGN{N{{IGJ{{JGEHEHNXLI{RQ{{I{HHGKFFHHCBCBCCFJ{GO{JFGGJWE{GCEECCFCHO{{{I{{OGMHM{KIFJM{HHHEDBBBBESHKPLHGGKGGI{HP{BACHBA@@@CDHDGEFBBCADBCKCB:888A78EBCEBCAA???>?@@ABB@????ACB@@>>>>?BCHD?,++'''''-;;::
@1bdfd3fc-548d-40eb-b57e-2340812c5fe8 runid=3ffb29643267db9bb8aae685166434a5232ac074 sampleid=1_launch read=20229 ch=503 start_time=2024-11-10T16:36:14Z model_version_id=dna_r10.4.1_e8.2_5khz_400bps_sup@v4.2.0 barcode=barcode05
TGGTACAGATCGTAAAATTGCGTAAGCAAATATAAAGTATCATTCAGGTTTAATATGTAAAGGTGTATTTAAAGGATCAGCTGGAAAAAAATTTTCCTTTGCTATTCTAAAATGAAAATCAATAAAAAATGATAATATTAAGCAATAAAATATTACTATTAATATTAAAGAAATTAAATCTTTAAATATAAATCTTTTATTAAAATAGATTTTATCTTTTCTTGAATTTAATCCTATTTGGTTAGATGAGCCTTTTTCATGAAGAATAGATAAATGAATTATTGATATAGCTAAAATTATTAAAGGTATTAAAAAATGTAAAGAAAAAAATCGATTTAATGTAGGATTATCAACGGAAAATCTTCCTCAAACTCAAAAAACAATTTTTCTCCCTAAAAATGGAATTGAAGATAAAATATTAGTAATAACTGTTGCTCCCCAAAAAGATATTTGTCCTCAAGGTAAAACATACCCAATAAAAGCGGATCCTATAATTA
+
<:::EECDFOHGEDFLH{{HHTH{KKJK{L{N{M{L{IQHLILH{{{K{K{NKMM{KB<;<HMQOLK{{MOP{{M{H<?@AAA>@@AFJ{MGGN1@D00CH{K{{JCBCCEN{GNLNL{KGT{L{KL{{MHJ{JF{HJNIHN{P{JIH{IEH{LDC\{{{{{{{{KK{LHJ{KLE{MN9111122NHK{DHGD<BDCH7568;<JB{{HFGJNJ{@A?B?9999;DK{{KL{M{{M@AAABNKFFKIKLLJPIEFTUKK{AB>9:=?CHFL;A<::>??@BLMMI{{KQH{KLK{{{{WNLBB{FIIHK{{IKL{{{MHA@BFSLKXR{{N{LHIHHLKLNNN{G{{K{J{OGSIFGG{{J^{H{{IEFFDCB86556IJFEHEISQLGB,,,**AQMM{{HIIHHGEDEFGFG]KTQ{HGEGFDDDDEGEF{HKI>A<A;LIIKGDCCDDDCCEGF{EEDCCHFMGFCFCDECADFEDDDCA;9989:>@A?=<<=
@69f41134-153c-4115-aa9f-520b1136055e runid=3ffb29643267db9bb8aae685166434a5232ac074 sampleid=1_launch read=8172 ch=169 start_time=2024-11-10T16:36:14Z model_version_id=dna_r10.4.1_e8.2_5khz_400bps_sup@v4.2.0 barcode=barcode05
AATTATAGGATCCGCTTTTATTGGGTATGTTTTACCTTGAGGACAAATATCTTTTTGGGGAGCAACAGTTATTACTAATATTTTATTTCAATTCCATTTTTAGGGAAAAAAATTGTTTTTTTGAGTTTGAGGAAGATTTTCCGTTGATAATCCTACATTAAATCGATTTTTTTCTTTTACATTTTTTAATACCTTTAATAATTTTAGCTATATCAATAATTCATTTATCTATTCTTCATGAAAAAGGCTCATCTAACCAAATAGGATTAAATTCAAGAAAAGATAAAATCTATTTTAATAAAAGATTTATATTTAAAGATTTAATTTCTTTAATATTAATAGTAATATTTTATTGCTTAATATTATCATTTTTTATTGATTTTCATTTTAGAATAGCAAAGGAAAATTTTTTTCCAGCTGATCCTTTAAATACACCCTTACATATTAAACCTGAATGATACTTTATATTTGCTTACGCAATTTTACGATCTGTACCAA
+
MI{KLGHGOIN{IJKJL>=<=@4455CH{FIHIEC>;7..2212)))),,+++----<GG{{{{HGHECFEDHKHIHHHKIENF96..+.88??C>AKL{O<<<<DJGKL{{{I;;BA?AIN77777AAAI{IJKJFCFGEIGD{H{KJKF{IEJIMHGFEHDGFG{H{FN{NHL=?83@GEGMGK{RPGJFEFBC?IFGEEKJ{IJXEEBBABCFLFDDEFDONKGJZGKN{LFNLJGKJJTFKNDCDEEFHEFJGNJHIKJEHFSGJ{FDHGEEDECFGFEDCEGGEGDEFGMGJFDDCBBBCCDFDEDBCEEHEDCEDJDIHFKG{JFGBA@?@BACBA@@?AACEGFEDDFCDDDCFGCCBCCDDCDII{GEHIDEEEI7555556DAA@>===>CEFFFCDF>:<=D{FE<=CFCAA@@C{FAAA?AB?>9+*1**8??>@@A@@??>>=<<<<>?ABC>A@?>?@BCB?=;;<<>CCDB?76667<>?>?>>
@b13f2404-9548-4349-bc90-6e3f1e2fed37 runid=3ffb29643267db9bb8aae685166434a5232ac074 sampleid=1_launch read=7977 ch=88 start_time=2024-11-10T16:36:16Z model_version_id=dna_r10.4.1_e8.2_5khz_400bps_sup@v4.2.0 barcode=barcode05
TGGTACAGATCGTAAAATTGCGTAAGCAAATATAAAGTATCATTCAGGTTTAATATGTAAAGGTGTATTTAAAGGATCAGCTGGAAAAAAATTTTCCTTTGCTATTCTAAAATGAAAATCAATAAAAAATGATAATATTAAGCAATAAAATATTACTATTAATATTAAAGAAATTAAATCTTTAAATATAAATCTTTTATTAAAATAGATTTTATCTTTTCTTGAATTTAATCCTATTTGGTTAGATGAGCCTTTTTCATGAAGAATAGATAAATGAATTATTGATATAGCTAAAATTATTAAAGGTATTAAAAAATGTAAAGAAAAAAATCGATTTAATGTAGGATTATCAACGGAAAATCTTCCTCAAACTCAAAAAACAATTTTTTTCCCTAAAAATGGAATTGAAGATAAAATATTAGTAATAACTGTTGCTCCCAAAAAGATATTTGTCCTCAAGGTAAAACATACCCAATAAAAGCGGATCCTATAATTA
+
@AA@AAA@?>=9999:?AB==;;:::;<<=?>>>??@?>>><<;;;<<====?>;;:99::;;<<<<==>?@@=><=31000*)))+3300(((((==<?6?>=<<<==>???=>>>@@?>?<;;;<>>=<<;;::;;<;;::::;<<=>>=<<<<<;;;<;=<;;;<==<<<<@>==;;;<=>DD@>=<;;<<<>ACA>>=<>=<<;;;<=DBA=<<<C=A=99::;?;:=<<;<=>>????><:::9:;99:?EFD=<;::;:99999:::<<;:::999::99877899;<<<<<;;<;:98755554567AA<9833379:<=>>=;622123;<:9887643444799411113<<44444:::<=<;<;;:9::97767:;=<==?@>>=<===;998888776555678:87776454455667788788.+'...67655567-66778988879::;:;777889:;:997340///0456553333
@3cde7711-b200-46ea-a7bd-801a3790a79e runid=3ffb29643267db9bb8aae685166434a5232ac074 sampleid=1_launch read=7486 ch=418 start_time=2024-11-10T16:36:19Z model_version_id=dna_r10.4.1_e8.2_5khz_400bps_sup@v4.2.0 barcode=barcode05
AATTATAGGATCCGCTTTTATTGGGTATGATTTACCTTGAGGACAAATCTGTTTGGGGAGCAACAGTTATTACTAATATTTTATCTTCAATTCCATTTTTAGGGAAAAAAATTGTTTTTTGAGTTGAGGAAGTTTCCGTTGATAATCCTACATTAAATCGATTTTTTTCTTTACATTTTTTAATACCTTTAATAATTTTAGCTATATCAATAATTCATTTATCTATTCTTCATGAAAAAGGCTCATCTAACCAAATAGGATTAAATTCAAGAAAAGATAAAATCTATTTTAATAAAAGATTTATATTTAAAGATTTAATTTCTTTAATATTAATAGTAATATTTTATTGCTTAATATTATCATTTTTTATTGATTTTCATTTTAGAATAGCAAAGGAAAATTTTTTTCCAGCTGATCCTTTAAATACACCTTTACATATTAAACCTGAATGATACTTTATATTTGCTTACGCAATTTTACGATCTGTACCAA
+
{JMKOJ{M{LML{{{I{Q{LMMM{RM{KLK{J{@A=>9,,,,,,-.--*+,+++),DG{LHGWIM{{{PHOO{{{{{M{{{{{{{{NIFEFGJ{NGHPMI@H>EDGNX{{{MOJM{{L{=+)&&&%*00./.''''6---EE{{{{MK{LJ{{NL{{I{LHLDVKT{NDIEHADKHJ{N{{M{{{KP{{{{{KQ{N{{{{{{H{KI{GII{{K{IOI{JML\KGGGJFPLDACCBLF{K{KJNHP{KHKPKXQL{{LLK{{{GJ{M{HJEIHI{P{NGHH{IJ{{JJKHGMGMFJGPWKFJ{{{JGX{{KMH{Q{I{{{{K{{{{SIHIFEEBDCCBCDEDGL{{ML{{FH;888EEIEGGGTITS{{JLLJJJ{{OOOHFMKOS{KJGFGFIGH{FHMHMT{M{{KP{IJMKQMIFHGGDBFHGH{GD><;>77ACCCBDECCEE?@>?>BAC:8888A>==>>?@@>>??@AABD@>+((('''')12:;
@c5b2d86f-fc19-4d36-ada9-9f244880c894 runid=3ffb29643267db9bb8aae685166434a5232ac074 sampleid=1_launch read=17577 ch=80 start_time=2024-11-10T16:36:23Z model_version_id=dna_r10.4.1_e8.2_5khz_400bps_sup@v4.2.0 barcode=barcode05
AATTATAGGATCCGCTTTTATTGGGTATGTTTTACCTTGAGGACAAATATCTTTTTGGGGAGCAACAGTTATTACTAATATTTTATCTTCAATTCCATTTTTAGGGAAAAAAATTGTTTTTTGAGTTTGAGGAAGATTTTCCGTTGATAATCCTACATTAAATCGATTTTTTTCTTACATTTTTTAATACCTTTAATAATTTTAGCTATATCAATAATTCATTTATCTATTCTTCATGAAAAAGGCTCATCTAACCAAATAGGATTAAATTCAAGAAGATAAAATCTATTTTAATAAAAGATTTATATTTAAAGATTTAATTTCTTTAATATTAATAGTAATATTTTATTGCTTAATATTATCATTTTTTATTGATTTTCATTTTAGAATAGCAAAGGAAAATTTTTTTCCAGCTGATCCTTTAAATACACCTTTACATATTAAACCTGAATGATACTTTATATTTGCTTACGCAATTTTACCGATCTGTACCAA
+
111125+++++DCCDEIKRLHHK{SMM{{{L{{{{J{QDEEI{KBCBADHYI{{HEC@CCMM{JHGLL{KJM{J{{LMNLOFIE33/....5678=9:;9@>22226;AG{{{G{J{^{{{{IJEEDCEKIK{NJ{{GGKIG99D{PPIJHI{{OHIGIN{{OGFFFDHL{{{8<@.0@A=>AB{T{RKLN{{{JKJPKJG{G44444444'&&&&23'%%%%(&)&&')*--2--.<@@HOJMKDEF2222234AADF=776667:/,,+,,+*))((65566754422540:GIEEJG{LLNFHIGIJB{{MJ{{KOL{{JH{IC66HIGNJGNMHGINJH{NQKNO{JN{LOOULDBCCBIDCGTQ{{{N{I{MLVF;:::97888:@556KIJ{HOMH{MN{{{{IHBC{LNJH5447>./FAD{C@910:0233334@@B[KKDDDDDILHLH{HJPYEI{IM{HCDAAACDE{{CA9(%%%%'''-->>
@55b43ba4-7276-4a8e-8831-925b1fafa74d runid=3ffb29643267db9bb8aae685166434a5232ac074 sampleid=1_launch read=13666 ch=54 start_time=2024-11-10T16:36:17Z model_version_id=dna_r10.4.1_e8.2_5khz_400bps_sup@v4.2.0 barcode=barcode05
AATTATAGGATCCGCTTTTATTGGGTATGTTTTACCTTGAGGACAAATATCTTTTTGGGGAGCAACAGTTATTACTAATATTTTATCTTCAATTCCATTTTTAGGGAAAAAAATTGTTTTTTGAGTTTGAGGAAGATTTTTCCGTTGATAATCCCACATTAAATCGATTTTTTTCTTTACATTTTTTAATACCTTTAATAATTTTAGCTATATCAATAATTCATTTATCTATTCTTCATGAAAAAGGCTCATCTAACCAAATAGGATTAAATTCAAGAAAAGATAAAATCTATTTTAATAAAAGATTTATACTTAAAGATTTAATTTCTTTAATATTAATAGTAATATTTTATTGCTTAATATTATCATTTTTTATTGATTTTCATTTTAGAATAGCAAAGGAAAATTTTTTTCCAGCTGATCCTTTAAATACACCTTTACATATTAAACCTGAATGATACTTTATATTTGCTTACGCAATTTTACGATCTGTACCAA
+
?MGGLFDCIFLMKKERIJJ{{MQHIIG{{{FJC****,))))3:..,+,,,,,3555;==JHJIEEGFDE@FIJELY{KK{RIJOKH{OJHGGIJKCBBCF{EOGB8AVF{{{JHIHL{JIL****3;610/448<:9::<;?/09GGKJKF>><9;IERFDE<98889ALLGH@;8,(*=>=-;<<<>F@?@@?B>DFEFDEGIJ{JLJFKFB<;<;<CEEFFGHFI{MEDDFDF=<=<=HGFHDCBACDEA@@?@K433223=>?CA@B@ABA<<=<>8/==;;>9;?<3332345788=@LHIIGGINFHFBAHDDCEDMNHHHGGLGICCBBAAABCB?@??@BCEHEEHCBDA@AAABABADDCAADJFGHGFIGFGHIIFHFHIGEDEBBABAA?@CBDCDBDED{HFA98;3000059:;;=A@AA988--8,-8;<<<<==@AA=<;::;;=>?=>*9:===>>>@=977778?@?>=44423677===>
@6b5a2653-03c8-46b0-a3fd-d516c7cbdd57 runid=3ffb29643267db9bb8aae685166434a5232ac074 sampleid=1_launch read=25592 ch=329 start_time=2024-11-10T16:36:31Z model_version_id=dna_r10.4.1_e8.2_5khz_400bps_sup@v4.2.0 barcode=barcode05
AATTATAGGATCCACTTTATTGGGTATGTTTTACCTTGAGGACAATCTATTTGGGGAGCAACAGTTATTACTAATACTTTATCTTCAATTCCATTTTTAGGGAAAAAAATTGTTTTTTCATTTGAGGAAACTTAGTTTTGATAATCCTACATTAAATCGATTTTTTTCTTTACATTTTAATACCTTTAATAATTTTGGCTCTCAATAATTCATTTATCTATTCTTCATGAAAAAAGCTCATCTAACCAAATAGGATTAAATTCAAGAAAAAAGATAAAATCTATTTTAATAAAAGATTTATATTTAAAGATTTAATTTCTTTAATATTAATAGTAATATTTTATTTGCTTAATATTATCATTTTTTATTGATTTTCATTTTAGAATAGCAAAGGAAAATTTTTTTCCAGCTGATCCTTTAAATACACCTTTACATATTAAACCTGAATGATACTTTTTATATTTGCTTACGCAATTTTACAATCTTCTACCAA
+
4333/.((((*-.('((.')+**,000/001244555,,////**))+'''''1444432111323334('('(+-+****333344111013468:>75531478:97440/11//0////.)++*))*'''&&+++./212111223233100041,,,,-7899753-(*01-)8953210125274422377543335/....-21*****443221122442210000221231//../013400//.-)))//.()..-..00/.74111134522311221223235332335432223550//0021226+++++5431121220000134468877+()5432212222311236;:85544566::8878::4330010,++++22355678998876545422))(()%&&'))''())*)).2221223334,,,,,32332334543333456650/----/6861.+))(('&%%%'00
@08dec246-f981-4acd-af7b-d90ea47469e3 runid=3ffb29643267db9bb8aae685166434a5232ac074 sampleid=1_launch read=7226 ch=48 start_time=2024-11-10T16:36:26Z model_version_id=dna_r10.4.1_e8.2_5khz_400bps_sup@v4.2.0 barcode=barcode05
TCGTACAGATCGTAAAATTGCGTAAGCAAATATAAAGTATCATTCAGGTTTAATATGTAAAGGTGTATTTAAAGGATCAGCTGGAAAAAAATTTTCCTTTGCTATTCTAAAATGAAAATCAATAAAAAATGATAATATTAAGCAATAAAAATATTACTATTAATATTAAAGAAATTAAATCTTTAAATATAAATCTTTTATTAAAATAGATTTTATCTTTTCTTGAATTTAATCCTATTTGGTTAGATGAGCCTTTTTCATGAAGAATAGATAAATGAATTATTGATATAGCTAAAATTATTAAAGGTATTAAAAAATGTAAAGAAAAAAATCGATTTAATGTAGGATTATCAACGGAAAATCTCCTCAAACTCTAAAAACAATTTTTTTCCCTAAAAATGGAATTGAAGATAAAATATTCATAATAACTGTTGCTCCCCAAAAAGATATTTGTCCTCAAGGTAAAACATACCCAATAAAAGCGGATCCTATAATTA
+
F*)))*;:9:::?BDHK{OGDFFFBBBBBDCEGEG{LGFFEDEECDIHDPGFIGDAABBDGGHFGMFOJKJ{MFJFE>10001B@?DLR{{{HGHJGBAGEIKIHKMHIDFGJGDKGEJJFIDEPHJHJ{PGHEKHIJHGEDFCEDBAG>EGDCBBBCEDGMEEDEDBDDGGDBBFBH{DBABB@EHGFE???@CEDECIDDDAB@?????>>DCDCDFDE@@5)))));)*EEHGFGGKIHWPCHFECCCCD;8:EOJEGCDFDCEDFDCC===<<AAAACBGECDB@@?@@ACFGEJEGEFDCBBAABBABDGIKDB?334<@87IFELG>9999:FEDC@??>>@@@BC@AA?>??AJJ>?---99<>?DBCBA<:99:;BGHHL{LJIG<CBBIGCA?>???BBB?>?;=<>DE?7+++++,<;;;;<=;;D?@@@>@A@A@?>>>?ABCCDCCA@@??ACBBBDBCGD>7:99?@@@=8765578:;:8889
@e4612c8f-a4d8-4182-b9ec-a2e8ff2c85ba runid=3ffb29643267db9bb8aae685166434a5232ac074 sampleid=1_launch read=8874 ch=1 start_time=2024-11-10T16:36:26Z model_version_id=dna_r10.4.1_e8.2_5khz_400bps_sup@v4.2.0 barcode=barcode05
AATTATAGGATCCGCTTTTATTGGGTATGTTTTACCTTGAGGACAAATATCTTTTTGGGGAGCAACAGTTATTACTAATATTTTATCTTCAATTCCATTTTTAGGGAAAAAAATTGTTTTTTGAGTTTGAGGAAGATTTTCCGTTGATAATCCTACATTAAATCGATTTTTTCTTTACATTTTTTAATACCTTTAATAATTTTAGCTATATCAATAATTCATTTATCTATTCTTCATGAAAAAGGCTCATCTAACCAAATAGGATTAAATTCAAGAAAAGATAAAATCTATTTTAATAAAAGATTTATATTTAAAGATTTAATTTCTTTAATATTAATAGTAATATTTTATTGCTTAATATTATCATTTTTTATTGATTTTCGTTTTAGAATAGCAAAGGAAAATTTTTTTCCAGCTGATCCTTTAAATACACCTTTACATATTAAACCTGAATGATACTTTATATTTGCTTACGCAATTTTACGATCTGTACCAA
+
JIJHIHDCHGHISJLGJOPP{{HF{OO{H{{{MJOEGB==>@AHHGHEF{FPJGDBGKGGIGGDEEFG{KEIL???=99;:99:9H{FJIJHLE{G<;B{LG>>>>@JQNN{{LLNL{{O{{TI{JOHW{MJMMKK{GI7@G88LKP{MM{R{MKLI{NHM{IIEFHACKHGJDBC?EKKIF{{M{L{J{{{HIINO{{HNLCCDEEMJQKKKOKJ{JHJ{K{JLJ{LHR{JHNLO{DCDFHQJ{LGJ{{PHLG{IJGJGQLLJ{{J{JWJDEMPKIGK{{J{MPKPR{NJKM{J{HGIJK{{{JHM{{{{NSHNM{ILM{{U{{H{U{LIKHKJKI{JGHNO{IZPK{KM{TO{IMK{H{MM{HK{F{{{{GGIFON{N@?EDDGHM{PKRLH{GLIKHGHH{NMUOL{PJKH{GNIK{PGN{{{{NFGHVK{L{KFKI{I{LONLHI{KQLIGGGHFFLNL{HK{G{YKGFFHFEKJG{NGHHFKJHLHNEFIG
@b3d68b5c-ca87-4e3c-8cfa-04549e297547 runid=3ffb29643267db9bb8aae685166434a5232ac074 sampleid=1_launch read=8051 ch=117 start_time=2024-11-10T16:36:33Z model_version_id=dna_r10.4.1_e8.2_5khz_400bps_sup@v4.2.0 barcode=barcode05
TGGTACAGATCGTAAAATTGCGTAAGCAAATATAAAGTATCATCCAGGTTTAATATGTAAAGGTGTATTTAAAGGATCAGCTGGAAAAAAATTTTCCTTTGCTATTCTAAAACGAAAATCAATAAAAAATGATAATATTAAGCAATAAAATATTACTATTAATATTAAAGAAATTAAATCTTTAAATATAAATCTTTATTAAAATAGATTTTATCTTTTCTTGAATTTAATCCTATTTGGTTAGATGAGCCTTTTTCATGAAGAATAGATAAATGAATTATTGATATAGCTAAAATTATTAAAGGTATTAAAAAATGTAAAGAAAAAAATCGATTTAATGTAGGATTATCAACGGAAAATCTTCCTCAAACTCAAAAAACAATTTTTTTCCCTAAAAATGGAATTGAAGATAAAATATTAGTAATAACTGTTGCTCCCCAAAAAGATATTTGTCCTCAAGGTAAAACATACCCAATAAAAGCGGGTCCTATAATTA
+
JGEK{{LMGHC{FIHGK{{HIKQHEIHHSEHENGEFAEGM{{GKL{JJ{EHHGHI{ILGDGHHILGJ{FHBEEGKKIIIGITFHGEHJ{{{HI{@EGAAD?APMMBABBAKMGDDCDHLSKGRHFK{QKJDEFEFKCFPJIDEDEGGKFJHMGGKFFGGIIFOFJ{HFFGDG>2FADJICBC?001-0.**+1231,(.157;><CABADEMIMDGFFZDCC@@CIEGDJGQHKKIPLLHGFGEDBBBCECBACFDCCABDCDCCEDBDB:442>ACBB>>FCDFFCAABBCDFFG{HDA???BCCAB:3113CCB??@@AAGDJ{H{HK?::::;CBBA?77789CCBAAB@:::;;D{=<75555ABEEEF@@?>@@?>@@CHGI{{JFF;BBCEGD@???@ACBCCB@??@A7DBA<;<;;<>?@ABA@@@@AABDABAAA@??>>?ABBBB@>>>=<=?>?@????@BA?@>====?<:999:>?>;:8886
@f8c18166-7bdd-4bdc-864c-b111398b7756 runid=3ffb29643267db9bb8aae685166434a5232ac074 sampleid=1_launch read=7762 ch=303 start_time=2024-11-10T16:36:43Z model_version_id=dna_r10.4.1_e8.2_5khz_400bps_sup@v4.2.0 barcode=barcode05
AATTATAGGATCCGCTTTTATTGGGTATGTTTTACCTTGAGGACAAATATCTTTTTGGGGAGCGACAGTTATTACTAATATTTTATCTTCAATTCCATTTTTAGGGAAAAAAATTGTTTTTTGAGTTTGAGGAAGATTTTCTTCGTTGATAATCCTACATTAAATCGATTTTTTTCTTTACATTTTTTAATACCTTTAATAATTTTAGCTATATCAATAATTCATTTATCTATTCTTCATGAAAAAGGCTCATCTAACCAAATAGGATTAAATTCAAGAAAAGATAAAATCTATTTTAATAAAAGATTTATATTTAAAGATTTAATTTCTTTAATATTAATAGTAATATTTTATTGCTTAATATTATCATTTTTTTTATTGATTTTCATTTTAGAATAGCAAAGGAAAATTTTTTTCCAGCTGATCCTTTAAATACACCTTTACATATTAAACCTGAATGATACTTTATATTTGCTTACGCAATTTTACGATCTGTACCAA
+
M{IJJLHG{{HIM{US{SMMP{M{{{LLLHMK{NQL{300111>?BCFKLLH{K{JGLNNMKNK{NKHACAAGGFGKK{JHR{QRK{HP{N{OJL{KPKJLHJIHGII{{{{{IMIGL{{N{MOIFTIIK{{{PL{HFK;75-,,)))))9DEHLHKJ{FSI{HJO{{FGLKO{N10+(&,,,,,9@EFJHKKMK{RFTKXO{IS{KQ{{M{MWMKIHOH{{LLNQL{NHKO{JIN{GG{IE{S{{{{{O{{HRH{{{{I{MJJ{OJ{J{LOHQKM{GOGL{PKIEK{PFJUJILK{{[HK{K{SJPJ{M{I{{HOJ{H{{LGMRMIII{{{KN{]{HM{HFD{EGJH{H{{{G{K{{LKJIKLUH{KHFDF?>?@?=?ABDEHNHIIMIOFDIOQJJH{MLHMSIG{MNL{K{{JKIFHK{{M{OF{{{{{QNKIL{MH{HFH{{OKHEKGHJPFLHHJ{{HJ{{MH{NI{{I{KNJKHFIKNJ{KK{KFIK{GPHH{HI
@1a133011-444b-43b2-8851-f7c31219c987 runid=3ffb29643267db9bb8aae685166434a5232ac074 sampleid=1_launch read=7760 ch=303 start_time=2024-11-10T16:36:42Z model_version_id=dna_r10.4.1_e8.2_5khz_400bps_sup@v4.2.0 barcode=barcode05
TGGTACAGATCGTAAAATTGCGTAAGCAAATATAAAGTATCATTCAGGTTTAATATGTAAAGGTGTATTTAAAGGATCAGCTGGAAAAAAATTTTCCTTTGCTATTCTAAAATGAAAATCAATAAAAAATGATAATATTAAGCAATAAAATATTACTATTAATATTAAAGAAATTAAATCTTTAAATATAAATCTTTTATTAAAATAGATTTTATCTTTTCTTGAATTTAATCCTATTTGGTTAGATGAGCCTTTTTCATGAAGAATAGATAAATGAATTATTGATATAGCTAAAATTATTAAAGGTATTAAAAAATGTAAAGAAAAAATCGATTTAATGTAGGATTATCAACGGAAAATCTTCCTCAAACTCAAAAAACAATTTTTTTCCCTAAAAATGGAATTGAAGATAAAATATTAGTAATAACTGTTGCTCCCCAAAAAGATATTTGTCCTCAAGGTAAAACATACCCAATAAAAGCGGATCCTATAATTA
+
ZGHKG{M{FGICBDBIK{[{FFHEHG{FJHHG{GQOHKLKKIHMIHKGLL{JQ{J{LKJ{KJMKKHJ{{KKJNFIBIDKECFIHMLTFI{{KFN@7DDEF;=KIE{{\OMN{{{JJP{M{{LIQIEOJMQFIFFFGSIHFKSHKHGFDBDDL00,,,,,<GFDG{{LHHHIGKKNAJXMK{{RNM{{OHHKMKYJJJ{QHRJF\IF{JJ{LKHM{;>98:997**IKL{I{KG{KECEAABCBIMIGIMNHG33FEBCM{{RIFHHGDCFCBHKLIFFKGNGXKFFIKFDBCBDJKJNKLMJJVGJIHDGFJFFJGDBBA@DOFBIJHGF?;;;;>HK{KHJGFJGGGGMHLFCDDCHJI{PA>><=?GFGIB>===EFFDCDEJJF{{HHG<BCDGFGEAEBCBCDBABCBAEHDEFCDBBBBBCFDCGFGFGGEEEEEFGGIEFFDCFECFEEF<<<<<>5444444*)))))23=AB?@;;::;>>@CB@@@@
@c4145c08-0e56-42b8-8005-52f54787048c runid=3ffb29643267db9bb8aae685166434a5232ac074 sampleid=1_launch read=7758 ch=303 start_time=2024-11-10T16:36:40Z model_version_id=dna_r10.4.1_e8.2_5khz_400bps_sup@v4.2.0 barcode=barcode05
AATTATAGGATCCGCTTTTATTGGGTATGTTTTACCTTTGAGGACAAATATCTTTTTGGGGAGCAACAGTTATTACTAATATTTTATCTTCAATTCCGTTTTTAGGGAAAAAAATTGTTTTTTCATTTGAGGAAGATTTTCCGTTGATAATCCTACATTAAATCGATTTTTTCTTTTACATTTTAATACCTTTAATAATTTTAGCTATATCAATAATTCATTTATCTATTCCTCATGAAAAAGGCCCATCTAACCAAATAGGATTAAATTCAAGAAAAGATAAAATCTATTTTAATAAAAGATTTATATTTAAAGATTTAATTTCTTTAATATTAATAGTAATATTTTATTGCTTAATATTATCATTTTTTATTGATTTTCATTTTAGAATAGCAAAGGAAAATTTTTTTCCAGCTGATCCTTTAAATACACCTTTACATATTAAACCTGAATGATACTTTATATTTGCTTACGCAATTTTACAATATATACCAA
+
{{{M{{JCCCGJKKNMROHJFEEFHGOKQM{IIHLAB:+'*00011<<;=GIFIEDCDGVG{WJK{UIK{IMKJ{KKKII{{QI{KO{J{K{{R{NGAA@:201569-+**-96541021.''()()*(,,,-5ACCBBC?D99?ANIHJQOHHMGOI^{LGRP@??:8:A<9767<*><?0,CEG{H{T{IHNYJLHFN{QJPMYHKLHKPHNON{{EGFGHJ{MWKJKM{{LGFFKCDJJMK{CABA@BCCCEKKHKO{EGM{??FFIJIKFKLUJ{N{JJIF{ED>=>EDD{HDPGLHJIK`IMKKHGIW{EFGH{{G{M{FJITHG{LGGIDOCEEFEEIFHS{{JJJIKGN{JGGOHGKNOGDL{{GIMKMD{L20CCBBFEHFEFGFGDDECDHDE@<DCBCGIGF99F{HHHING{MNO{KDIGEEDEIFEIEFFLEGJFHDCBA@@BACED@?=BDABCCFFECA====>GHCEC11100/.---@A
@b5009245-9018-4410-aeba-9b41357c4d7e runid=3ffb29643267db9bb8aae685166434a5232ac074 sampleid=1_launch read=7912 ch=353 start_time=2024-11-10T16:36:46Z model_version_id=dna_r10.4.1_e8.2_5khz_400bps_sup@v4.2.0 barcode=barcode05
TGGTACAGATCGTAAAATTGCGTAAGCAAATATAAAGTATCATTCAGGTTTAATATGTAAAGGTGTATTTAAAGGATCAGCTGGAAAAAAATTTCCCTTTGCTATTCTAAAATGAAAATCAATAAAAAATGATAATATTAAGCAATAAAATATTACTATTAATATTAAAGAAATTAAATCTTTAAATATAAATCTTTTATTAAAATAGATTTTATCTTTTCTTGAATTTAATCCTATTTGGTTAGATGAGCCTTTTTCATGAAGAATAGATAAATGAATTATTGATATAGCTAAAATTATTAAAGGTATTAAAAAATGTAAAGAAAAAAATCGATTTAATGTAGGATTATCAACGGAAAATCTTCCTCAAACTCAAAAAACAATTTTTTTCCCTAAAAATGGAATTGAAGATAAAATATTAGTAATAACTGTCGCTCCCCAAAAAGATATTTGTCCTCAAGGTAAAACATACCCAATAAAAGCGGATCCTATAATTA
+
HFDLGJIMIFCCGGHJFJ{HGITIIQ{J{KII{JFSK{H{{{JJECGDFUGLNJLKKKGVI{L{J{PL{IJ{JJLLJKKHMKJQ{OJI{{ID=8*-1))3,.====JIHHIM{JQHKKMGHIEIHHNOLNLFMHPKGG{HM{LGKFJNUIKKQ{PIPGKI{JG{K{{JGK{IE@OE{IHJHKKGP{N{{GJJRH{QLMIIJJIJHFRHH{LGRGFD{{HIGJ?98889G88{KJXLLIIKJ{KIIKEIGGJJKL{{{KFHF{LJLY{MGGK{JORKHKIKFE800001=AFHEFHJ{KJEH{KGMKJI{HFGLX{{TJQONM{IPHJJ{PMHKFIILL{OHKJIJJ{{LIHNMKNFKKM{JNI{N{J{R{JN{GIK{G{OG<=<<G{I{WB?60FGFMO{{HMGILI{JIGHIT{K{IHKKHNFGGHRFJEKO{KJIKGKD{EEUJIGGKKYIOIGK{H{NJ{GNGKG{LG{IHHPHIGLLEIA??>>@CEFCEACC
@2ca2cbc4-3a61-4914-8a36-eab6762abfc3 runid=3ffb29643267db9bb8aae685166434a5232ac074 sampleid=1_launch read=8223 ch=417 start_time=2024-11-10T16:37:04Z model_version_id=dna_r10.4.1_e8.2_5khz_400bps_sup@v4.2.0 barcode=barcode05
TGGTACAGATCGTAAAATTGCGTAAGCAAATATAAAGTATCATTCAGGTTTAATATGTAAAGGTGTATTTAAAGGATCAGCTGGAAAAAAATTTTCCTTTGCTATTCTAAAATGAAAATCAATAAAAAATGATAATATTAAGCAATAAAATATTACTATTAATATTAAAGAAATTAAATCTTTAAATATAAATCTTTTATTAAAATAGATTTATCTTTTCTTGAATTTAATCCTATTTGGCTAGATGAGCCTTTTTCATGAAGAATAGATAAATGAATTATTGATATAGCTAAAATTATTAAAGGTATTAAAAAATGTAAAGAAAAAAATCGATTTAATGTAGGATTATCAACGGAAAATCTTCCTCAAACTCAAAAAACAATTTTTTTCCCTAAAAATGGAATTGAAGATAAAATATTAGTAATAACTGTTGCTCCCCAAAAAGATATTTGTCCTCAAGGTAAAACATACCCAATAAAAGCGGATCCTCTCATTTA
+
9:98988876511222566442222368799866666666666677877777:876766676666455578997766668889888<<=7766:2+,((('+897767898997777998888887565545655667655566668889987677665565644444655567;966544678;<98665556789<;986566555679:+;;::9<;32-.589<99832222743433533343544459<??8876666555445569:877667786555455568888887655555533456899:9865444382238<;;'''''1,.114211225873333//++919//.11,,67999989867654455:<>===<<58778::86665666655666789655432333344443433455530:99:86444669898787666788899765666896676886))(((((&%%%&))(
@e7e64e8a-9eb6-45eb-8ad3-2edb8c81f91b runid=3ffb29643267db9bb8aae685166434a5232ac074 sampleid=1_launch read=8498 ch=507 start_time=2024-11-10T16:36:58Z model_version_id=dna_r10.4.1_e8.2_5khz_400bps_sup@v4.2.0 barcode=barcode05
AATTATAGGATCCGCTTTTATTGGGTATGTTTTACCTTGAGGACAAATATCTTTTTGGGGAGCAACAGTTATTACTAATATTTTATCTTCAATTCCATTTTTAGGGAAAAAAATTGTTTTTTGAGTTTGAGGAAGATTTTCCGTTGATAATCCTACATTAAATCGATTTTTTTCTTTACATTTTTTAATACCTTTAATAATTTTAGCTATATCAATAATTCATTTATCTATTCTTCATGAAAAAGGCTCATCTAACCAAATAGGATTAAATTCAAGAAAAGATAAAATCTATTTTAATAAAAGATTTATATTTAAAGATTTAATTTCTTTAATATTAATAGTAATATTTTATTGCTTAATATTATCATTTTTTATTGATTTTCATTTTAGAATAGCAAAGGAAAATTTTTTTCCAGCCGATCCTTTAAATACACCTTTACATATTAAACCTGAATGATACTTTATATTTGCTTACGCAATTTTACGATCTGTACCAA
+
MGHILHG{KJHL{{LKI{IBBEEDJF{NILKMKM{MI{JIEJIJ>=>>?KGCIRBA0000>LFHGKMGJI{K{{J{{HNV{_{{{{KJJIHLI{L{JGJ{{{KGGMEJGJG{JLLKJLG{{{DBCBBIHF{{RIO{JKHCHLCEGLIG{{UIKHNKPG{IGK{JGHFCDEK{OBA633JHHFMQM{MHTLKJ{{{KL{JIGHIIGMFJGKUJHMJMGMEMFHLGC?BABKIHJ{IIHFFH{P{MHJ{HPLHJUIGHU{KNGG{JHJ{FHIHIGMDIKFHH{@@?@DD{JMILILKKLLHHHGGEFVHLQWKFKQLIGHFJGEHNGJDCFGDDEFEHDCBBBBDCEFJG{MNJNLIKKKLGEEEFDGKL{J{J{GHJOKHMI{B@=A7.))))CBACCEGICCDILMIGHJGGFHCBCAA@@?@A<8)->AFLEC:::L:GEDDEDFDFEDD@@@??AACBAA@@DCBDFFERGA@==>>?CGGHC:::<?BABCCGE
@13bc9514-c490-49bf-ae52-eb6447e362ee runid=3ffb29643267db9bb8aae685166434a5232ac074 sampleid=1_launch read=20425 ch=503 start_time=2024-11-10T16:37:04Z model_version_id=dna_r10.4.1_e8.2_5khz_400bps_sup@v4.2.0 barcode=barcode05
TGGTACAGATCGTAAAATTGCGTAAGCAAATATAAAGTATCATTCAGGTTTAATATGTAAAGGTGTATTTAAAGGATCAGCTGGAAAAAAATTTTCCTTTGCTATTCTAAAATGAAAATCAATAAAAAATGATAATATTAAGCAATAAAATATTACTATTAATATTAAAGAAATTAAATCTTTAAATATAAATCTTTTATTAAAATAGATTTTATCTTTTCTTGAATTTAATCCTATTTGGTTAGATGAGCCTTTTTCATGAAGAATAGATAAATGAATTATTGATATAGCTAAAATTATTAAAGGTATTAAAAACTGTAAAGAAAAAAATCGATTTAATGTAGGATTATCAACGGAAAATCTTCCTCAAACTCAAAAAACAATTTTTTTCCCTAAAAATGGAATTGAAGATAAAATATTAGTAATAACTGTTGCTCCCCAAAAAGATATTTGTCCTCAAGGTAAAACATACCCAATAAAAGCGGATCCTATAATTA
+
?>>BCE{{{HLMH{X{MK{KGKOEIK{KMHJMJJL{NKIHTI{NJP{PIKWMK{M{PO{{HHOGK{LIL{JMK{I{NNTO{LI??>>CEEJMGGMIJAAA>?JKIH{FKLQG{KEIPLRKGH{J{K{P{GHJGNK{{JNKHGI87778==8GAA@??B@?89:/---5=ENIIH{H{LMO{IKOKK{RKMGH{NNKH{PHLKJ{HKK{KKCOEBIEF{GLFJB88??NHI{PH{{JOLHK{HK{HNQJ{IF>@>=GFDFEFHKK{PPcHGJHOKEI{HIIJQPI{IK{LJGGHSM{L{WFGL{IHJ{GJ{FELSJM{HGHKHJCD@{CGOH,+++*0((./5;;<=FMHNHHELHIFFJ{{Q{HGIEDEFICEDFE{N{LV{NIGDK{{LFMD7BF{FGEFHKHI{{HNHEHFEGLHGNIJOEIFGHMHQIHGIFHHB>>7ITH{KJ{FPJ{I{{MG+++++EFHK{JKFDFGIGHGCDFF<F@@?>?CBDEFAA@@
@11447f27-0555-425f-bef8-b3bb7181c427 runid=3ffb29643267db9bb8aae685166434a5232ac074 sampleid=1_launch read=8017 ch=396 start_time=2024-11-10T16:37:00Z model_version_id=dna_r10.4.1_e8.2_5khz_400bps_sup@v4.2.0 barcode=barcode05
AATTATAGGATCCGCTTTTATTGGGTATGTTTTACCTTGAGGACAATATCTTTTTGGGGAGCAACAGTTATTACTAATATTTTATCTTCAATTCCATTTTTAGGGAAAAAAATTGTTTTTTGAGTTTGAGGAAGATTTTCCGTTGATAATCCTACATTAAATCGATTTTTTTCTTTACATTTTTTAATACCTTTAATAATTTTAGCTATATCAATAATTCATTTATCTATTCTTCATGAAAAAGGCTCATCTAACCAAATAGGATTAAATTCAAGAAAAGATAAAATCTATTTTAATAAAAGATTTATATTTAAAGATTTAATTTCTTTAATATTAATAGTAATATTTTATTGCTTAATATTATCATTTTTTATTGATTTTCATTTTAGAATAGCAAAGGAAAATTTTTTTCCAGCTGATCCTTTAAATACACCTTTACATATTAAACCTGAATGATACTTTATATTTGCTTACGCAATTTTACGATCTGTACCAA
+
PGRH{{CCCBCFE55554443:::;II{J{M{NGIF{E<<==4'(('((''()+,,45HGH{EFHHFO{S{INGJLV{LIPL{{{HMNMFHEFHHKI{HNHEBJLGO{IL{{JI{HKK{M{FJC@DDCJJSLFHJKEMREGEBFG{{G{KLKHJ{QHHRK{{OHMNFJ{{{SILN@7=JE:9.-BBJFFFE8431<;75457<:CDLJGFHJHJFIKFF99999GNKLM{HNGLNFG{FK{{{{LIGEEFEHH{ITH{GPGEIGUNOOHNHMELIIENKG{GIKMI{HFIIHMKLFMGGEFGGLHJJHPHJHSIKF{MHJLJ{R{HGN{PKG{GGGFJILQEFFIJI{JIRIGG{HFD956666?HMLK{{{KFEEFKUII{JWLPKL{IJIHFGFEFEHSFKCHM{KM{{NH==JQ{{{{Q{HIDFJFGLKI@00>00BME?@?@AHIGIKHCBCEECGSHNKLEG{H{KUGEAA@ACK{JHEEBCBGGGEIBFH
@7a06f8c5-46c3-4e7c-ae90-4d06df6c6620 runid=3ffb29643267db9bb8aae685166434a5232ac074 sampleid=1_launch read=8204 ch=192 start_time=2024-11-10T16:37:01Z model_version_id=dna_r10.4.1_e8.2_5khz_400bps_sup@v4.2.0 barcode=barcode05
AATTATAGGATCCGCTTTTATTGGGTATGTTTTCCTTTGAGGACAAATATCTTTTTGGGGAGCAACAGTTATTACTAATATTTTATCTTCAATTCCATTTTTAGGGAAAAAAATTGTTTTTTCGTTTGAGGAAGATTTTCCGTTGATAATCCTACATTAAATCGATTTTTTTCTTTACATTTTTTAATACCTTTAATAATTTTAGCTATATCAATAATTCATTTATCTATTCTTCATGAAAAAGGCTCATCTAACCAAATAGGATTAGATTAGAAAAGATAAAATCTATTTTAATAAAAGATTTATATTTAAAGATTTAATTTCTTTAATATTAATAGTAATATTTTATTGCTTAATATTATCATTTTTTATTGATTTTCATTTTAGAATAGCAAAGGAAAATTTTTTTCCAGCTGATCCTTTAAATACACCTTTACATATTAAACCTGAATGATACTTTATATTTGCTTACGCAATTTTACCGATGTCTGCCAA
+
BCCFEFDBDCEBCAABCE{HFFEEEGDFFHFIB((((3))BDBB32224<333;;;;CKMHMHFHFCDCCCDDCCDFDCFDGJ{M{JKLJFGIEFEEDFMNICDDA>GDINFFCD=<><?AG5111/,.@@EFJFEDEFBC<=ACD{EKFNJIPFHGFGEHDHFGFHII{{LAB>>5?DJCCM{IIOFFKJHIGFFIHKGFKGMKFGFDBBBDBEDBCDCBEE{IHFEHDFCBBDBFEEEHGLFDCCCEIGDEIGI<33335=;<=88>?A@BEBLGHFEFEFKJFGJJKHKJGGGHGGFGGGSIHKGIHFGKGEEDIIGJ{KHJHNILKHIHFCFDCDDBDEDGK{IPIIJMHIGPDCCBBCEDEFIL{HGIHGFFJ{JJGFMQNGGHECDD;:999ACEDHFHFE5555<<CEFEGEGOCC>ABFEEBA;++0+,:B@A9777BDFAAB@ACDCADDDFINEDGEFHGDB???@AGF=62,('''''''&&%%
@68776fbc-975a-4f8c-a2dd-320d927f5232 runid=3ffb29643267db9bb8aae685166434a5232ac074 sampleid=1_launch read=8492 ch=28 start_time=2024-11-10T16:36:59Z model_version_id=dna_r10.4.1_e8.2_5khz_400bps_sup@v4.2.0 barcode=barcode05
TGGTACAGATCGTAAAATTCCGTAAGCAAATATAAAGTATCATTCAGGTTTAATATGTAACGGTGTATTTAAAGGATCAGCTTCAAAAAATTTTCCTTTGCTATTCTAAAATGAAAATCAATAAAAAATGATAATATTAAGCAATAAAATATTACTATTAATATTAAAGAAATTAAATCTTTAAATATAAATCTTTTATTAAAATAGATTTTATCTTTTCTTGAATTTAATCCTATTTGGTTAGATGAGCCTTTTTCATGAAGAATAGATAAATGAATTATTGATATAGCTAAAATTATTAAAGGTATTAAAAAATGTAAAGAAAAAAATCGATTTAATGTAGGATTATCAACGGAAAATCTTCCTCAAACTCAAAAAACAATTTTTTTCCCTAAAAATGGAATTGAAGATAAAATATTAGTAATAACTGTTGCTCCCCAAAAAGATATTTGTCCTCAAGGTAAAACATACCCAATAAAAGCGGATCCTATTCATC
+
GLGHJ{JDE>889::{W{{10000;AL@@???>===GILFMEGG@@AA@GIJPKJ{]{K{OJIINN{M{QGRUJHFC/,++*+&%%%%CB@?@58955>27{HPGIIH{{JIKM{FFE::::8::7777+**+-<@BCBEJI@@@@@R{HMGKEEGHJ{F{HAA@>==9?@C@CEEOCA@A@AGJEIHBDDADDC@<8:;9:45CEBAAC{IMTBDBD;7CC@CNNM{{KW{{FKT{JLJPL{{JKDCDEC>>?;97889????FCDDHLJIJHDCDEDJ{J{H{ZPFLEIEJRO{{NFFEFEGIFF{J?;;;{{FCBAABDFGFK{{LI633331/0//0001348888<;=??BCIMPI{A??><;;;;?>==>?I{CBCCCIRO{{3+*'?AADL{??>>>@==<>@A<6;=A=90+**+-4499956666=8870'556>@BBBCFIEHF{GFHDBAABDDCDAA<==<46>==???B0////771,,&&&%
@7c050960-b50d-4b28-b483-5d217ee86eab runid=3ffb29643267db9bb8aae685166434a5232ac074 sampleid=1_launch read=12504 ch=510 start_time=2024-11-10T16:37:06Z model_version_id=dna_r10.4.1_e8.2_5khz_400bps_sup@v4.2.0 barcode=barcode05
AATTATAGGATCCGCTTTTATTGGGTATGTTTTACCTTGAGGACAAATATCTTTTTGGGGAGCAACAGTTATTACTAATATTTTATCTTCAATTCCATTTTTAGGGAAAAAAATTGTTTTTTGAGTTTGAGGGAGATTTTCCGTTGATAATCCTACATTAAATCGATTTTTTTCTTTACATTTTTTAATACCTTTAATAATTTTAGCTATATCAATAATTCATTTATCTATTCTTCATGAAAAAGGCTCATCTAACCAAATAGGATTAGATTCAAGAAAAGATAAAATCTATTTTAATAAAAGATTTATATTTAAAGATTTAATTTCTTTAATATTAATAGTAATATTTTATTGCTTAATATTATCATTTTTTATTGATTTTCATTTTAGAATAGCAAAGGAAAATTTTTTTCCAGCTGATCCTTTAAATACACCTTTACATATTAAACCTGAATGATACTTTATATTTGCTTACGCAATTTTACGATCTGTACCAA
+
KSIKJHDDAC{PIMF{KLIIN{{I{T{{KIN{{K{HJGEFCLDG33334ILFLHHNJJIKGNHKE{HI{N{LKFHGGI{LKIIGEH{{JH55557?968:<{GGFEBJEEM{{MKNMI{O{L@@?>??<<@@ADFKEDDHGHCDEFJFHGMLLTHQFIG{KMSCGCCDKIIFJGAB712BABB>;JFKIKFFGJ{LTHLFNKL{GRM{{{HKKLJ{PJIIIIH{{IKJ{{GEFIDLMFDHEFJJ{GEFHII;;;;;KIEGJHD{G{HIJLF{B>;9;<DECEEFFHIGGK<>>=<==D;:;AEDNEIIKSGG{{{IGGDISFJHGFIIILADIFGIGDDBACBBCDGJO{MJIJIMQGNHRGJHKFH{HIU{{{I{K{H{L{IIVFLJL@@AA@HEHKFFHMJN{IIJ{I{JIMHEDIEGDEKIBB99DAAAA@===C;955555777LGEEDCBABBCEEGGGHEEELFFIMFCAAA@DDGGHG@??>>ABBFCFH
@a3f1ad42-1aed-476f-be77-4650139ccd50 runid=3ffb29643267db9bb8aae685166434a5232ac074 sampleid=1_launch read=116266 ch=473 start_time=2024-11-10T16:37:06Z model_version_id=dna_r10.4.1_e8.2_5khz_400bps_sup@v4.2.0 barcode=barcode05
TGGTATGCAGTCAGTTGAAGATTGCGTAAGCAAATATAAAGTATAGTACAGATTTAATGTGTAAAGTTATATTAAAAAATCCTACTTGGAAAAAAATTTATTGCTTATGAAGAAAATGAAAATCAATAAAAATGATAATATTAAGCAATAAATACTTACTATTAATATAAAGAAATTAAATCTTTAAATATAAATCTTTTATATTAAAATAGATTTTATCTTTTCCTGAATTTAATCCTATTTGGTTGATGAGCCTTTTTAAGGTATGAAGAATAGATAAATGAATTATTGATATAGCTAAAATTATTAAAGGTATTAAAAAAATGTAAAGAAAAAAATCGATTTAATGTAGGATTATCAACGGAAAATCTTCCTCAAAACTCAAAAAACAATTTTTTGCCTAAAATGGAATTGAAGATAAAATATTAGTAATAACTGTTGCTCCCCAAAAAGATGTTCCTCAAGGTAAAACATACCCAATAAAAGCGGATCCTATAATTA
+
-**,0/.....,(''''++,+))(()//448???AAB86718/)%$$%%%,,,,=;=J<;:8('''')(('&'&&''*())**(((('''')181-)((%%&%%,+)+&&'++,,,.244783.***('&'667:;99989:888:897-),),,**)),./.%%&%%%%&23445?<=>@76766?AABB1-+)(((((('&&(227CCOGLFIFIGO.--->-@@:9:99@:;B....-.-''''&&&&''&%%%&')(***+,,,,0/////0479<?@ACBCBNGGEA?<6//22229{{H@))))):BIA@-)(()1.**'''''+B{GKO{{NFEGEHIINQ{{>A?AD{GL000/./,,012*****2,,,,,/1/--..GGJDGFECEDC3('&'.127;>ADDGFMEI{KJJH{{KKPA@ABCDIHGHGF75--,,,,)/1123482****+5777:CDE{{{GI{GGD@A{GIKA:GFRC?@@E???EDDF
@0c6d4537-5789-4c68-8d01-b4bf73fab5dc runid=3ffb29643267db9bb8aae685166434a5232ac074 sampleid=1_launch read=7797 ch=55 start_time=2024-11-10T16:37:11Z model_version_id=dna_r10.4.1_e8.2_5khz_400bps_sup@v4.2.0 barcode=barcode05
TGGTACAGATCGTAAAATTGCGTAAGCAAATATAAAGTATCATTCAGGTTTAATATGTAAAGGTGTATTTAAAGGATCAGCTGGAAAAAAATTTTCCTTTGCTATTCTAAAATGAAAATCAATAAAAAATGATAATATTAAGCAATAAAATATTACTATTAATATTAAAGAAATTAAATCTTTAAATATAAATCTTTTATTAAAATAGATTTTATCTTTTCTTGAATTTAATCCTATTTGGTTAGATGAGCCTTTTTCATGAAGAATAGATAAATGAATTATTGATATAGCTAAAATTATTAAAGGTATTAAAAAATGTTAAAGAAAAAAATCAATTTAATGTAGGATTATCAACGGAAAATCTCCCTCAAACTCAAAAAACAATTTTTTTCCCTAAAAATGGAATTGAAGATAAAATATTAGTAATAACTGTTGCTCCCCAAAAAGATATTTGTCCTCAAGGTAAAACATACCCAATAAAAGCAGGATCCTATAATTA
+
67754430/,,,-..05454/----17778774444344444455565555465///..114444445455575433234445589<=?:86467631.-((:988777668845557966655445566664333355555666566667655555666655333446827749766655566::988565/.----,((''(,+-+++,.,)4)))1-(00/12224333333445511110332212223340..243222133311222565556566644442221100055655554433121321000/1,,,)),36::;;==;30000214545444666764220----/8965))))*5678898765654445575155/.-*,,-898433334+*+.---+**84432223334556655445789::;;<<:8555667787776544444556553322-.1/1111.))('(-133201123
@b1618091-69f1-4bf4-9df2-dc965f83c2e2 runid=3ffb29643267db9bb8aae685166434a5232ac074 sampleid=1_launch read=49386 ch=34 start_time=2024-11-10T16:37:08Z model_version_id=dna_r10.4.1_e8.2_5khz_400bps_sup@v4.2.0 barcode=barcode05
AATTCAGAATACACTTATTGGGTATGTTTTACCTTGAGGACAGATATATCTTGGGGAGCAACAGTTATTACTAATATTTTATCTTCAATTCCATTTTTAGGGAAAAAAATTGTTTTTTGAGTTTGAGGAAGATTTTCCGTTGATAATCCTACATTAAATCGATTTTTTCTTTACATTTTTTAATACCTTTTAATAATTTTAGCTATATCAATAATTCATTTATCTATTCTTCATGAAAAAGGCTCATCTAACCAAATAGGATTAAATTCAAGAAAAGATAAGATCTATTTTAATAAAAGATTTATATTTAAAGATTTAATTTCTCTAATATTAATAGTAATATTTTATTGCTTAATATTATCATTTTTTATTGATTTTCATTTTAGAATAGCAAAGGAAAATTTTTTTCCAGCTGATCCTTTAAATACACCCTTACATATTAAACCTGAATGATACTTTATATTTGCTTACGCAATTTTACAATCTGTACCAA
+
+)))%%&&&&&%%%&989:::===>>=>><<>==20////./-++))&&%$%&'5>B=<;:;<;;<<=>>===<<<<=@DC@@??@=<<<<>@BADFS@>?>>DHGFIEEA><<<<CB:;:::71-,,68:9777200,,-/0;==@?@@@@??@??@?>;;;;<DJL>>A=-AAA=;??HDB?====>A+(?@@ABADH>>==>><<=<=>===>?AABBAA@>>====?A=??>>@@@?><==>>>>??@?@@@???<<=<=?@?@@??????@@?<<<98889<<>@A@A?===><==>?@@>==>=@@<;<==>@>>??@A?887<<<<;;<:::::<>>ACBAA?>>>>>>===<<<<<>>@BA@>?><;<>45677=?8888;;::::;>???@?@AADGCEE?::;=;:;9::<<;=>?=<<;;)(<((?>>==<;<::;;;;:999:9:;<<=<;;<====<955556>ADB?211&&%%&((67
@3cdc56fd-3717-479c-b28d-23107761dc83 runid=3ffb29643267db9bb8aae685166434a5232ac074 sampleid=1_launch read=5662 ch=488 start_time=2024-11-10T16:37:14Z model_version_id=dna_r10.4.1_e8.2_5khz_400bps_sup@v4.2.0 barcode=barcode05
AATTATAGGATCCGCTTTTATTGGGTATGTTTTACCTTGAGGACAAATATCTTTTTGGGGAGCAACAGTTATTACTAATATTTTATCTTCAATTCCATTTTTAGGGAAAAAAATTGTTTTTTGAGTTTGAGGAAGATTTTCCGTTGATAATCCTACATTAAATCGATTTTTTCTTTACATTTTTTAATACCTTTAATAATTTTAGCTATATCAATAATTCATTTATCTATTCTTCATGAAAAAGGCTCATCTAACCAAATAGAATTAAATTCAAGAAAAGATAAAATCTATTTTAATAAAAGATTTATATTTAAAGATTTAATTTCTTTAATATTAATAGTAATATTTTATTGCTTAATATTATCATTTTTTATTGATTTTCATTTTAGAATAGCAAAGGAAAATTTTTTTCCAGCTGATCCTTTAAATACACCTTTACATATTAAACCTGAATGATACTTTATATTTGCTTACGCAATTTTACGATCTGTACCAA
+
IH{HI{H{EJ{QKP{HHQLLGH@@FFOQNLLKFBBACCGMGKKIG{KSMLMKTJGFDDEE{NJKGFJ{L{NRSNKMDGGE@@>30=<==99<CGJN<:::;E9:9:AG{LK{{KKFJD{>FA100012226666NQ{LKEHD??@EEHFLDIIF{GF{I{J{{S{{{FGK{LE;BH*E{IEH{HRMIKJGOJ{OK{{G{F{H{GNGLIHE{G{GIT{J{KIHGKJG{{MI{LL{JI{IGHH{HJJKINH{JN{J{P@???;::::?BBBIMGH{KMKHLJKE=>@:<@BBBDKGHHEGCFIKRG{INJIM{{K{JHJMI{OH{PHFMXHEE@@:::::GGCEEJHJI{HHGGGFD?<<=GDEDEEKQHK{M{I{JIIJIL{J{GKL{OKLILHOIGG{GH{KJHGJGHHGE@?>>@OHHJJ{MIK{S{JK{=<:77889DFEEFFFIKJJDDCDBFIFIEGIIEHEHHGF{HFD@@@@AFIIJE@????DEFHEHC
@bba94594-9d5c-4592-a6ed-9338831dd6b5 runid=3ffb29643267db9bb8aae685166434a5232ac074 sampleid=1_launch read=8480 ch=236 start_time=2024-11-10T16:37:16Z model_version_id=dna_r10.4.1_e8.2_5khz_400bps_sup@v4.2.0 barcode=barcode05
AATTATAGGATCCACTTATTGGGTATGTTTTACCTAAGAAGGACAATTTGTTTGGGGAGCAACAGTTATTACTAATATTTTATGTTCAATTCCATTTTTAGGGAAAAAAATTGTTTTTTGAGTTTGAGGAAGATTTTCCGTTGATAATCCTACATAATCGATTTTTTTCTTTACATTTTTTAATACCTTTAATAATTTTAGCTATATCAATAATTCATTTATCTATTCTTCATGAAAAAGGCTCATCTAACCAAATAGGATTAAATTCAAGAAAAGATAAAATCTATTTTAATAAAGATTTATATTTAAAGATTTAATTTCTTTAATATTAATAGTAATATTTTATTGCTTAATATTATCATTTTTTATTGATTTTCATTTTAAAAATAGCAAAGGAAAATTTTTTTCCAGCTGATCCTTTAAATACACCTTTACATATTAAACCTGAATGATACTTTATATTTGCTTACGCAATTTTACGATCTGTACCAA
+
4433210000///('((&&...0322233453444.++*)('(++,())&&&&&776744444555544444443333459320//113222245589<855438:;=;:9977888<<8653345673222256688633333321122343--&&&'*-125888;9740-/7666/*=<6433234766432236986654443334432223477655443344456444334343212346666666667663222235546555564555343456765545443/-,)))033537544447731112465576889:866555433101112458;2110/120/0..//.166679;:86654567998767::54466433011085568999:;:9985445,,,,,...-4:7/---.44822''&&'..034<7654355433343765567898731110267874/.../7677778
@153e8c3d-e2cd-43cb-b27c-25d71fd0dc1f runid=3ffb29643267db9bb8aae685166434a5232ac074 sampleid=1_launch read=21194 ch=200 start_time=2024-11-10T16:37:16Z model_version_id=dna_r10.4.1_e8.2_5khz_400bps_sup@v4.2.0 barcode=barcode05
TGGTACAGATCGTAAAATTGCGTAAGCAAATATAAAGTATCATTCAGGTTTAATATGTAAAGGTGTATTTAAAGGATCAGCTGGAAAAAAATTTTCCTTTGCTATTCTAAAATGAAAATCAATAAAAAATGATAATATTAAGCAATAAAATATTACTATTAATATTAAAGAAATTAAATCTTTAAATATAAATCTTTTATTAAAATAGATTTTATCTTTTCTTGAATTTAATCCTATTTGGTTAGATGAGCCTTTTTCATGAAGAATAGATAAATCAATTATTGATATAGCTAAAATTATTAAAGGTATTAAAAAATGTAAAGAAAAAAATCGATTTAATGTAGGATTATCAACGGAAAATCTTCCTCAAACTCAAAAAACAATTTTTTTCCCTAAAAATGGAATTGAAGATAAAATATTAGTAATAACTGTTGCTCCCCAAAAAGATATTTGTCCTCAAGGTAAAACATACCCAATAAAAGCGGATCCTATAATTA
+
O11111HMJD>>>?@{{{{{{KP{{{II{{{{LHEKGJ{IJ{L{DDDFC{{{{{PL{MK{KLXMI{{I{GDEDEDDCA:5556>?@CHL{{DDB??A;:513IO{{{JH;;;;;EFFGF{IHKHP{{DLJ{EF{{{FKGJMIPHGHHF{GES{LFNI???ML{{{{LO{{NJO;LEKE<,,,**-/5:C779EIGHINGKGCA?<;87777A>/EDELK{==;23U{{NJ{{BA@@?@:99::)))))***+8;>CHLP{SFMGGLNJ{LJ{{KL88888LI{{P{{{GI{IKK{Q{{E/////{K{{LE9999IIFBFECD>FAI{E@@?@HKFK{{{{{{MW{{{{HH{{MK{JKK{{{KJ{{{H><<===LFHEEHI{EEGGDEFGB==9/AA==>>>B{KJ{K{JJ{{{{{PMLM{BCBCCT{{N{{KKHHC11076AGJ{KHCBBG{{{FLJGV{{OJ{{T{N8888?=7GJ{{KG?GG{<999::>COGHP
@3c5e49e3-40ea-4f07-b895-8ce65cd1574b runid=3ffb29643267db9bb8aae685166434a5232ac074 sampleid=1_launch read=12195 ch=42 start_time=2024-11-10T16:37:18Z model_version_id=dna_r10.4.1_e8.2_5khz_400bps_sup@v4.2.0 barcode=barcode05
AATTGTAAGAAATACACCGCTTTTATTGGGTATGTTTTACCTTGAGGACAAATATCTTTTTGGGGAGCAACAGTTATTACTAATATTTTATCTTCAATTCCATTTTTAGGAAAAAAATTGTTTTTGAGTTTGAGGAAGATTTTCCGTTGATAATCCTACATTAAATCGATTTTTTTCTTTACATTTTTTAATACCTTTAATAATTTTAGCTATATCAATAATTCATTTATCTATTCTTCATGAAAAAGGCTCATCTAACCAAATAGGATTAAATTCAAGAAAAGATAAAATCTATTTTAATAAAAGATTTATATTTAAAGATTTAATTTCTTTAATATTAATAGTAATATTTTATTGCTTAATATTATCATTTTTTATTGATTTTCATTTTAGAATAGCAAAGGAAAATTTTTTTCCAGCTGATCCTTTAAATACACCTTTACATATTAAACCTGAATGATACTTTATATTTGCTTACGCAATTTTACGATCTGTACCAA
+
5443*+***-//.12323225;<@=CMFIDIJNK{RZ{KISL{?@DGFFK{FBCNMRJNHIGCGDDKHFEGGNH[IIILP{QH{L{JIJJFILLGDDBEF{CJIJUI;:8()87AEFFKJPIJFL98888B>={HHIJGGGGBFC88@BHKGJIKPLK{HKIHGIKFDGHFI{L{MGGE;78@FCDEJLHGDFIKFH{{{{HFFGGKNGKGGCCDCCDCCDEDDEFF{H{HHIHJF{HLEECDBGFOFDBEBDDCCCBCDGDDB---,,,(')&'*<;<=ABCECDBCFEHDCCCDCGGG@@BBBBBCCGIGECCE;DIACCBCFGDFJ?>>?=BBBBBBAB@??@?@ABCGFJHNFCDB@@A?@@@@BB@CEHKD@??AGQEGILFDDCEFEFDCBBC77777>>ACBCFLK{{GF??ADA??>>@CLCDDC@A???@AHDD@?>>>??@@@A/////@B;66565@@???=<<<8:<<<<<ABA@:44446>?@A?>>
@6ee7292c-d72f-4ebe-bd57-f4195def318c runid=3ffb29643267db9bb8aae685166434a5232ac074 sampleid=1_launch read=8679 ch=495 start_time=2024-11-10T16:37:22Z model_version_id=dna_r10.4.1_e8.2_5khz_400bps_sup@v4.2.0 barcode=barcode05
AATTATAGGATCCGCTTTTATTGGGTATGTTTTACCTTGAGGACAAATATCTTTTTGGGGAGCAACAGTTATTACTAATATTTTATCTTCAATTCCATTTTTAGGGAAAAAATTGTTTTTTGAGTTTGAGGAAGATTTTCCGTTGATAATCCTACATTAAATCGATTTTTTTCTTTACATTTTTTAATACCTTTAATAATTTTAGCTATATCAATAATTCATTTATCTATTCTTCATGAAAAGGCTAATCTAACCAAATAGATTGAATTTCAGAAAAGATAAAATCTATTTTAATAAGAGATTTATATTTAAAGATTTAATTTCTTTAATATTAATAGTAATATTTTATTGCTTAATATTATCATTTTTTATTGATTTTCATTTTAGAATAGCAAAGGAAAATTTTTTTCCCAGCTGATCCTTTAAATACACCTTTACATATTAAACCTGAATGATACTTTATATTTGCTTACGCAATTTTACGATCTGTACCAA
+
9889?GFEJHPFLIEGIGG@@@@@@ERLJ{JN{DECCDFGEIQJFDDDGKCBDHFGDOJLILHHMIIGJI{{HK{GQMMQ{HJJB{@@=333339{FFC{UIA@>:8AIHFFHEA7777AA33333ECFIIKHH{{LKJKIABC{K{{JJNJ{HLKN{{LHKGG{GB{M{{J>;976>322210F{LHM{MFG{JJ{JKMFIJRNJFK{{QKKJGR{GFKILJPF{KEFFF210...)'''-+/**),,**,,,.-./0.*******)*.*++++<>BDEJDL{NIHFEE{F{{EEGDDFEIJKI{NFHGEFJHJJGFKKLJ{{JKMLI{{YHFII{LKGLJIGJGGGHIGJ{{HGOFKHJOHNFM{GN{H{H{KHJMKJE{{{<9A@@@?DIFN{NHRFJN{GSMM{IMB.)*>C?;:+++--/0799>>=>DEFCDMFOQKHJMLHOCDBBBCBDCEECDEDEDHHFI{ECAAA@CGLFEC<<;;<BBCDEEC
@990530dd-d577-49ca-aca8-d4991c19aba2 runid=3ffb29643267db9bb8aae685166434a5232ac074 sampleid=1_launch read=8839 ch=428 start_time=2024-11-10T16:37:35Z model_version_id=dna_r10.4.1_e8.2_5khz_400bps_sup@v4.2.0 barcode=barcode05
AATTATAGGATCCGCTTTTATTGGGTATGTTTTACCTTGAGGACAAATATCTTTTTGGGGAGCAACAGTTATTACTAATATTTTATCTTCAATTCCATTTTTAGGGAAAAAAATTGTTTTTTGAGTTTGAGGAAGATTTTCCGTTGATAATCCTACATTAAATCGATTTTTTCTTTACATTTTTTAATACCTTTAATAATTTTAGCTATATCAATAATTCATTTATCTATTCTTCATGAAAAAGGCTCATCTAACCAAATAGGATTAAATTCAAGAAAAGATAAAATCTATTTTAATAAAAGATTTATATTTAAAGATTTAATTTCTTTAATATTAATAGTAATATTTTATTGCTTAATATTATCATTTTTTATTGATTTTCATTTTAGAATAGCAAAGGAAAATTTTTTTCCAGCTGATCCTTTAAATACACCTTTACATATTAAACCTGAATGATACTTTATATTTGCTTACGCAATTTTACGATCTGTACCAA
+
H{HKGHHMNH{O\JHGHHJPGLIF{KIOH{KL{MHE{0///0:EBDBDCSMC=:;:;EFF{TH{JHGJHHHLM{OMGHKJHPH{HKRO{MIIENIGI{LMJ{I{FJL{{{J{KI{IFJ{{Y{JIEOG:45;;GEC?<==>>@>>???ABBKJEKGDEKMFGLF:9996?DEH>=B5*GEFFEM{{KHJDELDBC@OKFHDEGFJFILCA@?@DCIDBBBCDIFEEMFGFEFGELHAAA@@BABBB???@BBDCCBCBBD@ABABEFGFFDEDEAA@?@@@?@?@CBBBBA?@ABBBA???A@@ABEEEEBEC3DDEEDEC?BGIEEFFHE@?>=>>>>><;;;;<>?BDDDFCA@?>>@?>><<>A@ABCFFCAB@??@@EFBAABGH===<:;;;<=>??@CBCEE{GFIFI?>>><;:::=BGCGDB?@??>33?34?>>=>=>>===;;:999:;<=>=>>=<<=>?@@?:77778=>@?:322238:;::99
@190b4922-6569-4c9e-a240-72a3f215b9da runid=3ffb29643267db9bb8aae685166434a5232ac074 sampleid=1_launch read=7569 ch=496 start_time=2024-11-10T16:37:36Z model_version_id=dna_r10.4.1_e8.2_5khz_400bps_sup@v4.2.0 barcode=barcode05
TGGTACAGATCGTAAAATTTCGTAAGCAAATATAAAGTATCATTCAGGTTTAATATGTAAAGGTGTATTTAAAGGATCAGCTGGAAAAAAATTTTCCTTTGCTATTCTAAAATGAAAATCAATAAAAAATGATAATATTAAGCAATAAAACATTACTATTAACATTAAAGAAATTAAATCCTTAAATATAAATCTTTTATTAAAATAGATTTTATCTTTTCTTGAATTTAATCCTATTTGGTTAGATGAGCCTTTTTCATGAAGAATAGATAAATGAATTATTGATATAGCTAAAATTATTAAAGGTATTAAAAAATGTAAAGAAAAAAATCGATTTAATGTAGGATTATCAACGGAAAATCTTCCTCAAACTCAAAAAACAATTTTTTTCCCTAAAAATGGAATTGAAGATAAAATATTAGTAATAACTGTTGCTCCCCAAAAAGATATTTGTCCTCAAGGTAAAACATAATAAAAGCGGATCCTATAATTA
+
H0////5211-,,,-<=>@)))))EDEHJIHIGTGNELHJLEII@?A@@EGGHNHCCBCDIDGHEDFFEFFJLEDI{H{FKIHGMK{{HFGFDF187/0;04FFEDGDJFFDH@?=ACG<;;;;{FLIIGHMJDGEGFDKFDD87779<<<?FHB@BBBCFFJHM{ILIJDHHGDFGIDC?:-+++CGFCDCFGIKRJIJGDDDD=CCCDFDHK{>=:7>984,,-ABIFFLGHFFEGCDDFDHDJEEBBBB@CEKJGEFBEEEFGFGCCDDDDBCDDCCJFJEEFEB@@@@BCEGGFDCDCCECGEDC@66<<<<<82---?BIFHIHFE>66667>?DECBAABFDCDDCB@====?{LENIDCBDCIGDBCD@@@@@?@AACFL{{JKKC;=CIFDDBA@@@@@@@??@?@CCD@???==<<<>>>>??BB>=>>>@?@@?@??>?>@BBBBCC><<<<=AABDB>;5433;<=<;4443479::99889
@bef9d281-3576-472c-9ef8-03967a2bda48 runid=3ffb29643267db9bb8aae685166434a5232ac074 sampleid=1_launch read=13874 ch=185 start_time=2024-11-10T16:37:30Z model_version_id=dna_r10.4.1_e8.2_5khz_400bps_sup@v4.2.0 barcode=barcode05
AATTATAGGATCCACTTATTGGGTATGTTTTACCTTGAGGACAAATATCTTTTTGGGAGGCAACGATTATTACTAATATTTTATCTTCAATTCCATTTTTAGGGAAAAAAAACTGTTTTTTTGAGTTTGAGGAAGATTTTCCGTTGATAATCCTACATTAAATCGATTTTTTTCTTTACATTTTTTAATACCTTTAATAATTTTAGCTATATCAATAATTCATTTATCTATTCTTCATGAAAAAGGCTCATCTAACCAAATAGGATTAAATTCAAGAAAAGATAAAATCTATTTTAATAAAAGATTTATATTTAAAGATTTAATTTCTTTAATATTAATAGTAATATTTTATTGCTTAATATTATCATTTTTTATTGATTTTTTTTCATTTTAGAATAGCAAAGGAAAATTTTTTTCCAGCTGATCCTTTAAATACACCTTTACATATCAAACCTGAATGATACTTTATATTTGCTTACGCAATTTTACGATCTGTACCAA
+
CC>>>>66656=>555545BAACDEHEFFD<;>930((2222;;;;@G>AA?@<1111@=878;------;10/**+4688855553113679EBBDGISIBC><BGKHGFG87878CCBZB63223447>>=>DFBBBD@8001<>DEGFGK{HPHHCA@?89>??@CIP{{6583+7@ABCQ{PS{KIEDAA@<GGA?>?AF?EBCAAAA@;;;;<A??<>>DAD=<:97544349--3<>DB><<888.....><?C=>A@?@B1++**.2356:;><<<<<??A>>==<>>>?@???A@@@ADBA?====AB?==>?AB@?@?@AABBCAA@>===;;;;;<>@BDBAA>==<<=>==>>=>??ACF{CBBBADI>:6666DDAA@BA>;::9899/////<=?=@?@ABA@@?00<=<;<<<?;60099;::99:;?=>;:99:<===<=<<;;;<<<<=>?>?===>>???=:66667<===944445<<===>=
@827f2193-c544-4caa-8494-8bc2ad999026 runid=3ffb29643267db9bb8aae685166434a5232ac074 sampleid=1_launch read=70739 ch=260 start_time=2024-11-11T17:14:12Z model_version_id=dna_r10.4.1_e8.2_5khz_400bps_sup@v4.2.0 barcode=barcode05
AATTATAGGATCCGCTTTTATTGGGTATGTTTTACCTTGAGGACGAATCTCTTTTGGGGAGCAACAGTTATTACTAATATTTTATCTTCAATTCCATTTTTAGGGAAAAAAATTGTTTTTTGAGTTTGAGGAAGATTTTCCGTTGATAATCCTACATTAAATCGATTTTTTTCTTTACATTTTTTAATACCTTTAATAATTTTAGCTATATCAATAATTCATTTATCTATTCTTCATGAAAAAGGCTCATCTAACCAAATAGGATTAAATTCAAGAAAAGATAAAATCTATTTTAATAAAAGATTTATATTTAAAGATTTAATTTCTTTAATATTAATAGTAATATTTTATTGCTTAATATTATCATTTTTTATTGATTTTCATTTTAGAATAGCAAAGGAAAATTTTTTTCCAGCTGATCCTTTAAATACACCTTTACATATTAAACCTGAATGATACTTTATATTTGCTTACGCAATTTTACAATCTACCAA
+
Q{INHS@BA@BAF4444333.0001HOGL{PL{H{HAE((8723)))((()(1750;==FH{I{HL{N{I{OLMRLMMKQ{T{LKKX{J;;;;;KIDFKTJOFILE{HKIBB:8337AA@C210001,,FGHFKKGHHHNHDDDJLHKJQJJ{OLQG{KKLLHHHIVI{J{@DBBE=?HMMHR{MQJ{ISPLJ{KIGJEHJLIEEDFIIJJI{IMOJ{ML{ILHL{IKTK{JLGK{{HINO{KOMVMNK{KMJORLF{LHJ{LK{PJ{PJIILKLIHLMKIMIG{JON[LHKTII{JL{MK{JJPKMGJ{{IF{NLIJJ{ML{L{HN{M{{OLIK{JPJFHIEGGI{K{{IH{MJSLJH{H{KIFNEF{MNOMNQF{{KJ{J{H:F{JK{K{KLJKKMNJGG{JGK{{{{KR{?>EHJHNFHHB<::<IJJT{FDIJEFGHQ{JIJEGKLMLHHFHFEGHQ@==FIGH{MJLHFCBDCEN{LA>(''&'))),,
@117ad416-709e-4d40-a078-57398683cb71 runid=3ffb29643267db9bb8aae685166434a5232ac074 sampleid=1_launch read=52734 ch=335 start_time=2024-11-11T17:14:14Z model_version_id=dna_r10.4.1_e8.2_5khz_400bps_sup@v4.2.0 barcode=barcode05
TGGTACAGATCGTAAAATTGCGTAAGCAAATATAAAGTATCATTCAGGTTTAATATGTAAAGGTGTATTTAAAGGATCAGCTGGAAAAAAATTTTCCTTTGCTATTCTAAAATGAAAATCAATAAAAAATGATAATATTAAGCAATAAAATATTACTATTAATATTAAAGAAATTAAATCTTTAAATATAAATCTTTTATTAAAATAGATTTTATCTTTTCTTGAATTTAATCCTATTTGGTTAGATGAGCCTTTTTCATGAAGGATAGATAAATGAATTATTGATATAGCTAAAATTATTAAAGGTATTAAAAAATGTAAAGAAAAAAATCGATTTAATGTAGGATTATCAACGGAAAATCTTCCTCAAACTCAAAAAACAATTTCCCTAAAAATGGAATTGAAGATAAAATATTAGTAATAACTGTTGCTCCCAAAAAGATATTTGTCCTCAAGGTAAAACATACCCAATAAAAGCGGATCCTAATTA
+
:::::::9::8222348886523334;;;;;::9:;:;;::9::;<=:::::=;9987899998777::<===;:::::;;<<<=>BBC><;;=>@A==?9=<;:;;<<=>>?===>??===<;<;<==<;:999:;<<<<;;:;;<=<=<<::::;;:;;;;;;;;:;;;;<=?>;;:9:;<<A@>=<6669====<855445;:9666673/@2111719>:9:::=::98789:;;<>CD:8887798656;?A?776678777767777;;:::::;:;988878889:9:;;:::::::8877899:<<?=<988899:).6<???3-,,-.::9776778999;988610000<=;;<===<;;;;;<<;;998741+('(--0478;<;:888787775533267488700004445567898540/.*7::;865668958766876765666676555677865667882210000,,+-.
@af746b8b-9f7a-449a-a786-9d988889b006 runid=3ffb29643267db9bb8aae685166434a5232ac074 sampleid=1_launch read=111263 ch=419 start_time=2024-11-11T17:11:33Z model_version_id=dna_r10.4.1_e8.2_5khz_400bps_sup@v4.2.0 barcode=barcode05
AATTATAGGATCCGCTTTTATTGGGTATGTTTTACCTTGAGGACAAATATCTTTTTGGGGAGCAACAGTTATTACTAATATTTTATCTTCAATTCCATTTTTAGGGAAAAAAATTGTTTTTTGAGTTTGAGGAAGATTTTCCGTTGATAATCCTACATTAAATCGATTTTTTTCTTTACATTTTTTAATACCTTTAATAATTTTAGCTATATCAATAATTCATTTATCTATTCTTCATGAAAAAGGCTCATCTAACCAAATAGGATTAAATTCAAGAAAAGATAAAATCTATTTTAATAAAAGATTTATATTTAAAGATTTAATTTCTTTAATATTAATAGTAATATTTTATTGCTTAATATTATCATTTTTTATTGATTTTCATTTTAGAATAGCAAAGGAAAATTTTTTTCCAGCTGATCCTTTAAATACACCTTTACATATTAAACCTGAATGATACTTTATATTTGCTTACGCAATTTTACAAATATACCAA
+
{{{KJNIMV{KN{{GJHI{JHOL{L{Q{IHSFJKFK@B./===ACFIELGIIG{GBB{K{{{{K{{JI{HLH{KIHK{QNHH{{IKI{{<;@BGH{{IF{{FCGDC=G{HIFGI>55644487<=<=?<===<<DFFH{80E??DJKGIEIIU{J{P{JL{V{R{TIMGO{{PJFH7348;:=BBGIJ{SQJOS{ISMLGIH{{JK{KOJHJGGFG{GGIIHJFKH{{GMUJKNTI{NGHG{LJHKGI{M{{{KGGIILJHJ{J{IME<;7;<BDCHFIHQJGFHILHIUL{PJHINLI{{{{L{KHKJ{I{QHPJ{HNK{JKSK{IKIJG{HLIPKQWKHFHKGHGJ{{{JKIGHDBDDF{IEG>>><<OFIEDDGH{IK{MIGH{KKMKHNGMLIGGGM{HRIHMHK{{{VKDLPKHO{KIF{N8HLJJHKJIHHVH{HMUGGIFJ{NTEDEGEFDKIEGNFMKDGJGKHJFCFECHJJ{IF7)(('''+++44
@136c8dfa-a13b-4071-a600-fc76e6989e10 runid=3ffb29643267db9bb8aae685166434a5232ac074 sampleid=1_launch read=24184 ch=348 start_time=2024-11-11T17:14:50Z model_version_id=dna_r10.4.1_e8.2_5khz_400bps_sup@v4.2.0 barcode=barcode05
AATTATAGGATCCGCTTTTATTGGGTATGTTTTACCTTGAGGACAAATATCTTTTTGGGGAGCAACAGTTATTACTAATATTTTATCTTCAATTCCATTTTTAGGGAAAAAAATTGTTTTTTGAGTTTGAGGAAGATTTTCCGTTGATAATCCTACATTAAATCGATTTTTTTCTTTACATTTTTTAATACCTTTAATAATTTTAGCTATATCAATAATTCATTTATCTATTCCTCATGAAAAAGGCTCATCTAACCAAATAGATAAATTCAGGAAAAGATAGAATCTTCTTTTAATAAAAGATTTATATTTAAAGATTTAATTTCTTTAATATTAATAGTAATATTTTATTGCTTAATATTATCATTTTTTATTGATTTTCATTTTAGAATAGCAAAGGAAAATTTTTTTTCCAGCTGATCCTTTAAATACACCTTTACATATTAAACCTGAATGATACTTTATATTTGCTTACGCAATTTTACGATCTGTACCAA
+
?><<<=:;;??>@?@DBBFEHDFDFNJMIKJO{K{G[C3101++//-,-1///0067?JHIMULHHIHK{H{LK{{GLHLQKJ{KJG{IGKHITHYF{LIJJEEQK?GMQN{{GM{QLKJN{OMVRKVKHMIJLMNHIHHMGBCDHFFOFDIFHEGNG{HJHKGFHGFJM{{R??>=0FCFFM{J{OH{JPHIO{FKNFEEDEMPFBACA@ADDGFEJHGEFGJ{HHGDF.----MHFKJFJFHFKHHDGJACAA@B55557=55//000.('%$%)**++*))*+-2211556@EECFGHGEIGHFKFCDDEHHGFFMGKNHFEEEHMEFDBAB@@AA@>>>??BEEFGIGECEECCCABB66---**0022;CDECFEIJHGGIGINDEB?>>>?@BDCEEBCEFFK{FHGEABCHCCD@??A2/0B@>===<<75347===>@@?>>>=>=<<<=>=>>>?@>>>>??A@?<9999;AEEEB977....../<;
@2f103a71-f3c9-4153-9dd0-fdf25af103bf runid=3ffb29643267db9bb8aae685166434a5232ac074 sampleid=1_launch read=61301 ch=361 start_time=2024-11-11T17:15:00Z model_version_id=dna_r10.4.1_e8.2_5khz_400bps_sup@v4.2.0 barcode=barcode05
TCGTACAGATCGTAAAATTGCGTAAGCAAATATAAAGTATCATTCAGGTTTAATATGTAAAGGTGTATTTAAAGGATCAGCTGGAAAAAAATTTCCCTTTGCTATACTAAAATGAAAATCAATAAAAAATGATAATATTAAGCAATAAAATATTACTATTAATATTAAAGAAATTAAATCTTTAAATATAAATCTTTTATTAAAATAGATTTTATCTTTTCTTGAATTTAATCCTATTTGGTTAGATGAGCCTTTTTCATGAAGAATAGATAAATGAATTATTGATATAGCTAAAATTATTAAAGGTATTAAAAAATGTAAAGAAAAAATGGATTTTAATGTAGGATTATCAACGGAAAATCTTCCTAGAAACTGAAAAAACAATTTTTTTCCCTAAAAATGGAATTGAAGATAAAATATTAGTAATAACTGTTGCTCCCCAAAAAGATATTTGTCCTCAAGGTAAAACATACCCAATAAAAGCGGATCCTATAATTA
+
'''''*1++*//0677789664444477777756778::97777,,,,,,87987877788899887889:<>6744.-,,,.11136<;;73/+1/*,4-2<<:88862474222;=?<<<;::::;::88766779:998889:;;;<;:999:::9::9888899:899;;><;;:89:;:>>;9887899:>?@A88888==;8889:@??7666306645;;;=;;:999:;;<<;:;;899980.-)*4988;;:976666787889;<;;;;;<;<:999777678::;<<<<=:9:876666789:<:98811279::;;::)))))-)%***+5566563337741111399889777------.(((((::7)))))***1277.46:;<;877877666777779:9766664555577789:;5433431:;;<:877779::;:9:998887777986555514118891511001567554445
@019bff8f-6468-428a-bd06-fe2f1fcafd4d runid=3ffb29643267db9bb8aae685166434a5232ac074 sampleid=1_launch read=73553 ch=318 start_time=2024-11-11T17:15:04Z model_version_id=dna_r10.4.1_e8.2_5khz_400bps_sup@v4.2.0 barcode=barcode05
GATATTATTGATCCGCTTTTATTGGGTATGTTTTACCTTGAGGGACAATCTGTTGGGGAGCAACAGCTATTACTAATATTTATCTTCAATTCCATTTTTAGGGAAAAAAATTGTTTTTTGAGTTGAGGAAGATTTTCCGTTGATAATCCTACATTAAATCGATTTTTTTCTTTACATTTTAATACCTTTAATAATTTTAGCTATATCAATAATTGATTTATCTATAGCTTAGTGAAAAAGGCTCATCTAACCAAATAGGATTGAATTTAGAGAAAAAGATAGAGAATCTTCTTTTAATAAAAGATTTATATTTAAAGATTAATTTCTTTAATATTAATAGTAATATTTTATTGCTTAATATTATCATTTTTTATTGATTTTCATTTTAGAATAGCAAAGGAAAATTTTTTTCCAGCTGATCCTTTAAATACACCTTTACATATTAAACTTGAATGATACTTTATATTTGCTTACGCAATTTTACGATACCAA
+
/))((+((.=>>?GEDJGN{IJHDFD>=<<?BAA>???A<>:41)+21/))*)*+,67DCD433'&&&&&&&'+)))&'''&((''%%19=E{FDGKO{HKGJHN{{{{{{K{KOT{RG00//0():::;>?><;3.?;;CEFKL{{IED===>?HLMKIFHHHKJ{{{IE78()<<76?JJFKJKN{{HI{J{GI+****3353457777:::''&&&&'%%%%%%%%%&((((*11233/,,,,-/+**((*/)652--.)('&&)%&**)*/0470.-,+*((..4.()++-+***,11721-(''(&*/)7:>CC:(*==<:;=@;=FJKQJIKIT{P{KMIOL{IK{F?><88>F{VIJIOECEAB:889@BECFKDGGB{JN{L{MEFC77778)(+'%&&&,0/..-22PKIKNGIDBASJEO{{G{Q{RIMNGGLE556KAA@@@FEJFG{GELCJA??B??<<;;<BBEDKLIG<-,,&&'''
@f14f41e5-e31d-4924-84de-18621a273103 runid=3ffb29643267db9bb8aae685166434a5232ac074 sampleid=1_launch read=68843 ch=238 start_time=2024-11-11T17:15:01Z model_version_id=dna_r10.4.1_e8.2_5khz_400bps_sup@v4.2.0 barcode=barcode05
TTGGTACAGATCGTAAAATTGCGTAAGCAAATATAAAGTATCATTCAGTTAATGTGGAGGTTTATTAAAGGATCAGCTGGAAAAAAATTTTCCTTTGCTATTCTAAAATGAAAATCAATAAAAATGATAATATTAAGCAATAAAATATTACTATTAATATTAAAGAAATTAAATCTTTAAATATAAATCTTTTATTAAAATAGATTTTATCTTTTCTTGAATTTAATCCTATTTGGTTAGATGAGCCTTTTTCATGAAGAATAGATAAATGAATTATTGATATAGCTAAAATTATTAAAGGTATTAAAAAATGTAAAGAAAAAAATCGATTTAATGTAGGATTATCAACGGAAAATCTTCCTCAAACTCAAAAAACAATTTTTTTCCCTAAAAATGGAATTGAAGATAAAATATTAGTAATAACTGTTGCTCCCAAAAAGATATTTGTCCTCAAGGTAAAACATACCCAATAAAAGCGGATCCTATAATTA
+
?6(9>ACJTME=;;DH{O{LFGEGDEDD??>??EECB=K@@=<<<***''&*.'&'''(*((('(*))+-3::11112210057{GDB=<===>AACF{J{{JLKIK{JH{TOK{A555459??@>===G{H,,,,,FLIKIHD-/6100)((((888A@?999:JK{{{NK{{P{N{NMJ{{{LGKL{JR{NIZJ{JQJD{ZIHLKKPHE{TGGAOK{JIII{KYKK{{KHJK{I{{TGJFEGD@520''''AEFFK{LOJMKLQFEJIGFHGHHJHK{IKKHJI{FABB{{MH[KK{KKJH{?9599ECB?@===@CC?=EKCCA;;;;<ABKHHKEPN{LIREDFGCKDIWP{PI{GFEDABC@E?>>A@BA@@GDFNR{{{XKA8I{{EEFABAA@BAEFGIFEEEA9AA@??@ABDEIEEHGHHGGC@=1ESUTIKIKDSHFJMGIMM{{IFOJIEVFGHDCA<=FDDC81C>>===@ADEBBBA@
@86dc1ddb-8ea5-47cb-89f1-9da4a2823c04 runid=3ffb29643267db9bb8aae685166434a5232ac074 sampleid=1_launch read=68839 ch=238 start_time=2024-11-11T17:15:00Z model_version_id=dna_r10.4.1_e8.2_5khz_400bps_sup@v4.2.0 barcode=barcode05
AATTATAGGATCCGCTTTTATTGGGTATGTTTTACCTTGAGGACAAATATCTTTGGGGAGCAACAGTTATTACTAATATTTTATCTTCAATTCCATTTTTAGGGAAAAAAATTGTTTTTTGAGTTTGAGGAAGATTTTCCGTTGATAATCCTACATTAAATCGATTTTTTTCTTTCATTTTTAATACCTTTAATAATTTTAGCTATATAGATAATTCATTTATCTATTCTTCATGAAAAAGGCTCATCTAACCAAATAGGATTAAATTCAAGAAAAGATAAAATCTATTTTAATAAAAGATTTATATTTAAAGATTTAATTTCTTTAATATTAATAGTAATATTTTATTGCTTAATATTATCATTTTTTATTGATTTTCATTTTAGAATAGCAAAGGAAAATTTTTTTCCAGCTGATCCTTTAAATACACCTTTACGTATTAAACCTGAATGATACTTTATATTTGCTTACGCAATTTTACGATATATTACCAA
+
HGGHHH-,,,.=>1110,+*+///4;@CCCCEA@{HB922346@A@@@BFD712)?EDJINLJKMK{PMKTK{IKHIJKIR{N{KHKEBCDCDXEFHFPMA@?:6=:9844*((((1022---../13EDDBFEDCA;7>2111111>>?@D10001AADHFKGLFKNS{J946-('''):EDJIFMH{K{JLIJHEI{K????>>40'((((+23?@@ADBDAAAA@BA@:;CBCBCDGEDHIGK{HEBCBIEDEDCELDDGFA@?@//.../0???@@AFEEC????PNAEBBADC@E{TJHTKQIJEFMHGHA5..<BFEFNGHFTMQMHFEHFQGDDFHHJI{{F{FLFFGKJFDCD22222CCA<<<<ACCE;315:A:2DCDB@?@;;<<<>>DDAHLGEFEEcDDE{{KGL{JGC?>??==>>?))@))32220.--1:FBBA@@BAA?@?;)ABBBEDDEECDAAABCJFG?832)''(()))*@@
@cc949c83-d6a2-4bec-96bf-f744589191e2 runid=3ffb29643267db9bb8aae685166434a5232ac074 sampleid=1_launch read=52632 ch=167 start_time=2024-11-11T17:14:55Z model_version_id=dna_r10.4.1_e8.2_5khz_400bps_sup@v4.2.0 barcode=barcode05
TGGTACAGATCGTAAAATTGCGTAAGCAAATATAAAGTACTATTCAGGTTTAATATGTAAAGGTGTATTTAAAGGATCAGCTGGAAAAAAATTTTCCTTTGCTATTCTAAAATGAGAATCAATAAAAAATGATAATATTAAGCAATAAAATATTACTATTAATATTAAAGAAATTAAATCTTTAAATATAAATCTTTTATTAAAATAGATTTTATCTTTTCTTGAATTTAATCCTATTTGGTTAGACCTCTTTCATGAAGAATAGATAAATGAATTATTGATATAGCTAAAATTATTAAAGGTATTAAAAAATGTAAAGAAAAAAATCGATTTAATGTAGGATTATCAACGGAAAATCTTCCTCAAACTCAAAAAACAATTTTTTTCCCTAAAAATGGAATTGAAGATAAAATATTAGTAATAACTGTTGCTCCCCAAAAAGATATTTGTCCTCAAGGTAAAACATACCCAATAAAAGCGGATCCTATAATTA
+
{JFHHNMK@>11111HEB<334DDHGOF{L{P{===:>9*&&&&'+,,((**+==@BBBEFMLGMKJJISMHJJO{{IG{RG{KFFHJ{{{HE{832225:ADCB>54.''(),234688?=99=:@A??-,,+/4+))))))+<=BB:5/FIBB<<<<=ZH{IILCAIPJHMGIZGMIGFDFDIL{K{FDFK>?>>H>HE>999DJF{GQL{{JDKHLK{MLCBGFN{MG{=====AGECC5+))%&%%%&'*/<=>>?DGRK{KFIHJHIK{{N{JH{LLLJI{HI?BFK@??>=@@BKMEOLA???BGHF64...?=AEQK{{{HEFHF{RLMLLHJ{KHOJHHGEBDD{GIM{GD<85001=@>?@>???{N{Q{{MHL{{{666449>GGJDGKLLN{{IHLKUKNIKIFCABBGF{GTLNP{LHISISKHDGHG{{I{IK{{PLJ{{LLIG{GM{S{JJ{O{{{{{{{{LJE`;:::;>;7))((((
@96c4f7d1-8d5a-4d84-b516-a575f7c0b58b runid=3ffb29643267db9bb8aae685166434a5232ac074 sampleid=1_launch read=202554 ch=231 start_time=2024-11-11T17:15:15Z model_version_id=dna_r10.4.1_e8.2_5khz_400bps_sup@v4.2.0 barcode=barcode05
AATTATAGGATCCGCTTTTATTGGGTATGTTTTACCTTTTGAGGACAATCTCTTTGGGGAGCAACAGTTATTACTAATATTTTATCTTCAATTCCATTTTTAGGGAAAAAAATTGTTTTTTGAGTTTGAGGAAGATTTTCCGTTGATAATCCTACATTAAATCGATTTTTTTCTTTACATTTTTTAATACCTTTAATAATTTTAGCTATATCAATAATTCATTTATCTATTCTTCATGAAAAAGGCTCATCTAACCAAATCAGATTAGGATTAGAAAGATAAAATCTATTTTAATAAAAGATTTATATTTAAAGATTTAATTTCTTTAATATTAATAGTAATATTTTATTGCTTAATATTATCATTTTTTATTGATTTTCATTTTAGAATAGCAAAGGAAAATTTTTTTCCAGCTGATCCTTTAAATACACCTTTACATATTAAACCTGAATGATACTTTATATTTGCTTACGCAATTTTACGATCTACCAA
+
<;9976777866544567>=9887798888992+:;;:/-,.::99773487656)<;::8877677788899998666669<;9999;9655568:<>?C@??:9=>=>;::::;<<=CC<;:99:99;::==<<<<778333468755556886667698544457@CCBA=<8,,878<@GB?;877668;::875669=<::8775555667678889998:98876777:9;:99::;986679::;999:99:90000012/****,,,--+445568:99:::;<<<96667:::9;;;9999:<;9889:<<;;<;<;<,:9766666654555789<>===;::::99888877779;>CB?<=::9::>?=<<<6....7666688:::::9;;=CEDEB>8889888889;?<76677998;<>=>=<;::::976776987777677888777899887322226;>A?60/.''---98
@97457405-622b-49e1-814b-7b2cf324640b runid=3ffb29643267db9bb8aae685166434a5232ac074 sampleid=1_launch read=33538 ch=293 start_time=2024-11-11T17:15:25Z model_version_id=dna_r10.4.1_e8.2_5khz_400bps_sup@v4.2.0 barcode=barcode05
TGGTACAGATCGTGAAACTGCGTAAGCAAATATAAAGTATCATTAGGTTTAATATGTAAGGGTGTATTTAAAGGATCAGCTGGAAAAAAATTTTTCCTTGCTATTCTAAAATGAAAATCAATAAAAAATGATAATATTAAGCAATAGAATATTACTATTAATATTAAAGAAATTAAATCTTTAAATATAAATCTTTTATTAAAATAGATTTTATCTTTTTCTTGAATTTAATCCTATTTGGTTAGATGAGCCTTTTTCATGAAGAATAGATAAATGAATTATTGATATAGCTAAAATTATTAAAGGTATTAAAAAATGTAAAGAAAAAAATCGATTTAATGTAGGATTATCAACGGAAAATCTTCCTCAAACTCAAAAAACAATTTTTTTCCCTAAAAATCAAAATAAAGATAAAATATTAGTAATAACTGTTGCTTCCCAAAAAGATATTTGTCCTCAAGGTAAAACATACCCAATAAAAGCGGATCCTATAATTA
+
>--.++((((''(.15877401118;<=CA=BA>>=BBAA@@CE****@DGQEKGFEDCDGFJMJHIGLCHGGIGE888893--,/59@;/...15:0078BCCC55566JPQG{OMHH{HFGINJ{{^IE{IHIMVWEHIF:::999:9GFQHEJIF{L{{{J{FHDGMIHFLIQJGNIHHKJLHIPGFIKI{JL{{QGHEJDBECEECCNR{AB>;D==?5//0FFKEINJLRJEE3+-??ABCBABDBEDEGJRHEEI\EFDEFDBCC?@@:FEHEGKJJLJHFDJDEIEHHJ{IIEJGFECFDBBD?@BAJ==9:(((7<DDJN{{NC????ATKSKIFFEIGIFC*****8889IJBA?32211122:@@@BBBBAABCEMOJ{K=8/*+//---)''''-***43322333555::;;;<A@@@@DC:98,)))-.74@BAA>?BEAEFFE666669<<;:<<<3331.08;=??@?77767;;<=;;<<;
@6114dd78-3148-4bb3-a8b3-93d8fb38c899 runid=3ffb29643267db9bb8aae685166434a5232ac074 sampleid=1_launch read=166989 ch=152 start_time=2024-11-11T17:15:24Z model_version_id=dna_r10.4.1_e8.2_5khz_400bps_sup@v4.2.0 barcode=barcode05
TGGTACAGATCGTAAAATTGCGTAAGCAAATATAAAGTATCATTCTGGTTTAATATGTAAAGGTGTATTTAAAGGATCAGCTGGAAAAAAATTTTCCCTTTGCTATTCTAAAATGAAAATCAATAAAAAATGATAATATTAAGCAATAAAATATTACTATTAATATTAAAGAAATTAAATCTTTAAATATAAATCTTTTATTAAAATAGATTTTATCTTTTCTTGAATTTAATCCTATTTGGTTAGATGAGCCTTTCATGAAGAATAGATAAATGAATTATTGATATAGCTAAAATTATTAAAGGTATTAAAAAATGTAAGGAAAAAAATCGATTTAATGTAGGATTATCAACGGAAAATCCTCCTCAAACTCAAAAAACAATTTTTTTCCCTAAAAATGGAATTGAAGATAAAATATTAGTAATAACTGTTGCTCCCGAAGGACTCTTGTCCTCAAGGTAAAACATACCAAATAAGAAAGCAGATCCTGTTCATTTA
+
>>=<<<<<;;:77888<<<<744445<==??=<<<<>?<<<222,***)*455644555<<<<;:::<<?>??==<<<<==?@???CEDFCA?@1*+*'(4*,==:;:;<>>AA>>>=?@??>=<<<;<::9:;::<;;;988812222::7;76666<;<>;;98888999:;;?>==<;;<=>AA=;;:88999>@DBB@><===<;;;;<BAC<;<<B9DB=>>>>B?;;:99;<=>>===<::999;<;1***<<;;:;;;;;:::::=>><=;;;;;;9988899:;;;<<<99988:99889:::88:9888::9:;;=>>==<822222<;:9876665565566300002;<988888889:;:;::9999899:;?BCB@@?>8999:<;:99:99;::88777999766664444556677:8222/-(//((('&%$$%&01287666888975/.--.-.71//*(+++''''))*.++)(()110
@d31b5c05-e197-43e7-a1c0-c18fbc072a93 runid=3ffb29643267db9bb8aae685166434a5232ac074 sampleid=1_launch read=32321 ch=416 start_time=2024-11-11T17:15:46Z model_version_id=dna_r10.4.1_e8.2_5khz_400bps_sup@v4.2.0 barcode=barcode05
TGGTACAGATCGTAAAATTGCGTAAGCAAATATAAAGTATCATTCAGGTTTAATATGTAAAGGTGTATTTAAAGGATCAGCTGGAAAAAAATTTTCCTTTGCTATTCTAAAATGAAAATCAATAAAAAATGATAATATTAAGCAATAAAATATTACTATTAATATTAAAGAAATTAAATCTTTAAATATAAATCTTTTATTAAAATAGATTTTATCTTTTCTTGAATTTAATCCTATTTGGTTAGATGAGCCTTTTTCATGAATAGATAAATGAATTATTGATATAGCTAAAATTATTAAAGGTATTAAAAAATGTAAAGAAAAAAATCGATTTAATGTAGGATTATCAACGGAAAATCTTCCTCAAACTCAAAAAACAATTTTTTTCCCTAAAAATGGAATTGAAGATAAAATATTAGTAATAACTGTTGCTCCCCAAAAAGATATTTGTCCTCAAGGTAAAATATACCCAATAAAAGCGGATCCTATAATTA
+
{HIOMPG{KJLHJJFJG{SIHFFHECGEHOJGGHGFIIHFHKGGFELGDFFFHJCDDCDFHEJFHHIHLII{NENO{{EGKGHEGDK{{{{JIHHJHIFECRJFIFGIFHEHSDDFFJGGFICCCDGGJWJGEDBCCEEFBCCABBACA5/=B<66?@@EKDFDCCCBCAAAACDDEGDCCDCDHFFBB@??ACDGJ{HFBBABBA@??@@BGIHFFA@:1;=778@@B@A@?>>?@ACACDCBA????@AA<<CH{GDCEDDCDCCCB@A??>>>>??@@???>>>>?BCDFGFCBA@@@?>==>?@ABCFFC?>>>>@BBDIHFHG@77778@A?@?>>>>?@@@@=<:77889BB@?AB?@@@@BA@@A@?@A@?>??@FHHEHFGGBBA@AB@?===<<<<;;;;;<>>@=<<;98888899:;;<<;<>=84-788><;;;:;<====<=<;;;:;<<=<;:9:;<<@;98889633335:;9665562
@8efaa74c-cf8f-45fd-8a69-f7f769cdbb29 runid=3ffb29643267db9bb8aae685166434a5232ac074 sampleid=1_launch read=184457 ch=31 start_time=2024-11-11T17:15:43Z model_version_id=dna_r10.4.1_e8.2_5khz_400bps_sup@v4.2.0 barcode=barcode05
ATTATAGGATCCACTTATTGGGTATGTTTTACCTTTTGAGGACAATCTGTTTGGGGAGCAACAGTTATTACTAATATTTTATCTTCAATTCCATTTTTAGGGAAAAAAATTGTTTTTTGAGTTTGAGGAAGATTTTCCGTTGATAATCCTACATTAAATCGATTTTTTTCTTTACATTTTTTAATACCTTTTAATAATTTTAGCTATATCAATAATTCATTTATCTATTCTTCATGAAAAGGCTCATCTAACCAAATAGGATTAAATTAGAGAAAAGATAAAATCTATTTTAATAAAAGATTTATATTTAAAGATTTAATTTCTTTAATATTAATAGTAATATTTTATTGCTTAATATTATCATTTTTTATTGATTTTCATTTTAGAATAGCAAAGGAAAATTTTTTCCAGCTGATCCTTTAAATACACCTTTACATATTAAACCTGAATGATACTTTATATTTGCTTACGCAATTTTACGATCTGTACCAA
+
65410.//00//,,--++54344333455733332.+),322300%%'&'()'.75632222332334555443322348744332,,++,3003344111169;<<8666556679;88656666865655555781---.13311112443333332/,,,,.9;;<853/-17668:=<9532101241.6321225986543221111221223367777654334450/.---023322445/////5569764333344546*))(&&/5444334554454556542111321112344445577322334655656778976565443000//23368766557765443333222347:;:8854444557767774331011235665665544567765555433335694763233221273564222122222343321122346665444555540----.45663....06554464
@978d1520-640e-4d19-ab6e-d7c08389ee36 runid=3ffb29643267db9bb8aae685166434a5232ac074 sampleid=1_launch read=54773 ch=28 start_time=2024-11-11T17:15:40Z model_version_id=dna_r10.4.1_e8.2_5khz_400bps_sup@v4.2.0 barcode=barcode05
AATTATAGGATCCGCTTTTATTGGGTATGTTTCACCTTGAGGACGAATGTCTTTGGGGAGCAACAGTTATTACTAATATTTTATCTTCAATTCATTTTTAGGGAAAAAAATTGTTTTTTGAGTTTGAGGAAGATTTTCCGTTGATAATCCTACATTAAATCGATTTTTTTCTTTACATTTTTTAATACCTTTAATAATTTTAGCTATATCAATAATTCATTTATCTATTCTTCATGAAAAGGGCTCATCTAACCAATCAGATTAATTAGAGAAAAGATAAAATCTATTTTAATAAAAGATTTATATTTAAAGATTAATTTCTTTAATATTAATAGTAACATTTTATTGCTTAATATTATCATTCTTTATTGATTTTCATTTTAGAATAGCAAAGGAAAATTTTTTTCCAGCTGATCCTTTAAATACACCTTTACATATTAAACCTGAATGATACTTTATATTTGCTTACGCAATTTTACGATATACTACAA
+
7656544445331//002<9554445554453(&&&&(**--.2,,,,,,,,-/,6867554444456667665445,,,,,*+'''&%&(())()/./..00+:98:><98899=>C@7554488798778899:<78.--..5/-.----,+-./02/1.../27;=B@=<;12768;=?@>:76545698987556899766545544554233358998865555677977766788775566433112----+-223667670/-+))345344478932222557;77767767789766667995556..88:;>?@<:8766655544444689;>><<:887655540-+(((('&&')6866688><;;;;=<:987666677898999;<=ABA@?<8666544(((),))/40/.-/'',&&576555565566666566789;<7;99::9:9885111139;<;4+***,10///15
@2c586667-f62a-4eaa-ba05-7351be229fe9 runid=3ffb29643267db9bb8aae685166434a5232ac074 sampleid=1_launch read=1393375 ch=450 start_time=2024-11-11T17:15:57Z model_version_id=dna_r10.4.1_e8.2_5khz_400bps_sup@v4.2.0 barcode=barcode05
TGGTACAGATCGTAAAATTGCGTAAGCAAATATAAAGTATCATTCAGGTTTAATATGTAAAGGTGTATTTAAAGGATCAGCTGGAAAAAAATTTTCCTCTGCTATTCTAAAATGAAAATCAATAAAAAATGATAATATTAAGCAATAAAATATTACTATTAATATTAAAGAAATTAAATCTTTAAATATAAATCTTTTATTAAAATAGATTTTATCTTTTCTTGAATTTAATCCTATTTGGTTAGATGAGCCTTTTTCATGAAGAATAGATAAATGAATTATTGATATAGCTAAAATTATTAAAGGTATTAAAAAATGTAAAGAAAAAATGGATTTAATGTAGGATTATCAACGGAAAATCTTCCTCAAACTGAAAAAACAATTTTTTTCCCTAAAAATGGAATTGAAGATAAAATATTAGTAATAACTGTTGCTCCCCAAGAAGATATTTGTCCTCAAGGTAAAACATACCCAATAAAAGCGGATCCTATAATTA
+
=12222?A=<:78889<==:978889<<<<<<<<=<==<<<<>>=>?<;;;:==;;:::;<;::988::;<<=;:9:99999788:<AB@?>==*.=++;;<<B)))))?@@A>>>?AB?>=<::9;<>>><:9999;;;;;;;;;<<=??>?@9888:;99=//////68::9>>>??9999588710,,,421/1158655485<==<=?;7B>>=>A9:845;=>@>>>;<<<<>>89989:::99999:;?BA=69,,,..1--.121243,++++0-+(('((,-.1)))::=6(((((:9888899;;=<:777775:046677'''''233;::76510133877622223==;;;;;<.-+*(-'(())853-...7?AAB?>:33::>?>;9998888776777:=<:98765555688998877789:;;;8776666679;9:989988889::;:8778998;77778:711101677654445
@ddfce77d-b448-4f07-9eab-dd83675b914d runid=3ffb29643267db9bb8aae685166434a5232ac074 sampleid=1_launch read=46067 ch=23 start_time=2024-11-11T17:15:58Z model_version_id=dna_r10.4.1_e8.2_5khz_400bps_sup@v4.2.0 barcode=barcode05
AATTATCAATACACTTATTGGGTATGTTTTACCTTGAGGACAAATATCTTTTTGGGGGAGAACAGTTATTACTAATATTTTATCTTCAATTCCATTTTTAGGGAAAAAATTGTTTTTTGAGTTTGAGGAAGATTTTCCGTTGATAATCCTACATTAAATCGATTTTTTTCTTTACATTTTTTAATACCTTTAATAATTTTAGCTATATCAATAATTCATTTATCTATTCTTCATGAAAAAGGCTCATCTAACCAAATAGGATTAAATTCAAGAAAAGATAAAATCTATTTTAATGAAAGATTTATATTTAAAGATTTAATTTCTTTAATATTAATAGTAATATTTTATTGCTTAATATTATCATTTTTTATTGATTTTCATTTTAGAATAGCAAAGGAAAATTTTTTTCCAGCTGATCCTTTAAATACACCTTTACATATTAAACCTGAATGATACTTTATATTTGCTTACGCAATTTTACAATATATACAA
+
521123.-++,2000767=<=@?EEDA@A>>B@20,,=>?BCDGDGEDCCAB=000055420/./2557CEDDDBCBDFIFGGGDGFFGHHH{HGLDMI?;99=JGHJ{VI@?BCDMN87778BBHJD?>87333>6=889?@GDFDELGGJHGE>@E3=;<<<AEBEI<672,0223447;;>CABBCDPHJFDDBDHHIHFECBBABAEDCFBD@AACBAEEDFEDDDDC=>==<>=?=>=?ABBAAABABCBBABCEEEGFDCBC;;:98:=@<?>>=??A>==<=BDCABAAACABBEDFDC@AA@AD@@?@ACBCBDBDE600==>>?@@@??>>??@@AE@??@@?=<==>?@@?@@?ADJJFGCBA@?AC879::CFGBBA?>==9:::;55A?@BCDGKIFEA>>>++++++++)++9;=<<<33722@>=;:;;<@AA;;:;:>>==>??AA@@?@ABBBA>;;:;<@CE76/.+)++++*((
@ff047905-54ff-4f7c-a1ba-d41be06e3f7d runid=3ffb29643267db9bb8aae685166434a5232ac074 sampleid=1_launch read=50587 ch=508 start_time=2024-11-11T17:16:17Z model_version_id=dna_r10.4.1_e8.2_5khz_400bps_sup@v4.2.0 barcode=barcode05
TGGTACAGATCGTAAAATTGCGTAAGCAAATATAAAGTATCATTCAGGTTTAATATGTAAAGGTGTATTTAAAGGATCAGCTGGAAAAAAATTTTCCTTTGCTATTCTAAAATGAAAATCAATAAAAAATGATAATATTAAGCAATAAAATATTACTATTAATATTAAAGAAATTAAATCTTTAAATATAAATCTTTTATTAAAATAGATTTTATCTTTTCTTGAATTTAATCCTATTTGGTTAGATGAGCCTTTTTCATGAAGAATAGATAAATGAATTATTGATATAGCTAAAATTATTAAAGGTATTAAAAAATGTAAAGAAAAAAATCGATTTAATGTAGGATTATCAACGGAAAATCTTCCTCAAACTCAAAAAACAATTTTTTTCCCTAAAAATGGAATTGAAGATAAAATATTAGTAATAACTGTTGCTCCCCAAAAAGATATTTGTCCTCAAGGTAAAACATACCCAATAAAAGCGGATCCTATAATTA
+
FJKG{{LI{HJEEFGDIFHDCABABBHKEG{GHLGGHE>=<555)))))-*(((&&&'./0>COFBBFBFCCGDDDEB;666455<<>FIHB@A@=?==6/5@@@@BABABFHECFHIE,+++,8<<>CD=<<44555<778@7777:;I;ILGFDHJGNIIFHIEEKIFOFHGEFHJZFH{IBGIDEFCCDDEHEMKCFF@@E@?544444,(EBEDFE=><899JDDEEMHHHHGFG;;;;;???>?A@AAAEA=<AABDDFDDGC@@?98=*>====FEGEHEEA?=>>?BDEGFEIEEFHBCA@AA89CDGDB>=>>@BCD?EGGGE/////@????@>>>A?>>>>@@<9:::<FHFGA??>:;;;;<>....BB@?>?AGMJ{IFO@7AAABAAA@@@@@???=<<<=@AAA?@?=<<<;;;<==>@?>?7651.4544;8444;2****)0:;99@@BAB@?>=====?????><=99889;;;;:::;:
@869356ad-a08e-41d2-87ad-4c03ff2d2c1c runid=3ffb29643267db9bb8aae685166434a5232ac074 sampleid=1_launch read=19897 ch=294 start_time=2024-11-11T17:16:12Z model_version_id=dna_r10.4.1_e8.2_5khz_400bps_sup@v4.2.0 barcode=barcode05
TGGTACAGATGATCAATTCTAAGCAAATATAAAGTATCATTCAGGTTTAATATGTAAAGGTGTATTTAAAGGATCAGCTGGAAAAAAATTTTCCTTTGCTATTCTAAAATGAAAATCAATAAAAAATGATAATATTAAGCAATAAAATATTACTATTAATATTAAAGAAATTAAATCTTTAAATATAAATCTTTTCTGAATCAATTATATTTTCTTGAATTTAATCCTGTTTGGTTAGATGAGCCTTTTCATGAAGAATAGATAAATGAATTATTGATATAGCTAAAATTATTAAAGGTATAAAAAATGTAAAGAAAAAATCGATTTAATGTAGGATTATCAACGGAAAATCTTCCTCAAACTCAAAAAACAATTTTTTTCCCTAAAAATGGAATTGAAGTAAAAATATTAGTAATAACTGTTGCTCCCAAAAAGATATTTGTCCTCAAGGTAAAACATACCCAATAAAAGCGGATCCTATAATTAGTA
+
710000130/'&&%$%&)&$$$%()+-+3222345553333351.***)+&'**+56543211++,,,/430////../4643789;:86666667:89887777777885666998877776788866433345555455667887576666765575543444555566887776678775332111355570)''*+.))))-&&&&'')37767;;99765455679/**665222....*((42+5766554444333334456666555444433445666777433325353+*&(*289864223378::;;:(&&&&*)((()001175211210--../6755678:9889::9777798765679:;:;;<<56/00??8656565330-(&&((())())+1134555667777443.399:766667978999:9987677799766662,-9888876....033/.-,--++,)
@64cf4a69-a4e9-4460-9118-bc79565e2466 runid=3ffb29643267db9bb8aae685166434a5232ac074 sampleid=1_launch read=52934 ch=121 start_time=2024-11-11T17:16:07Z model_version_id=dna_r10.4.1_e8.2_5khz_400bps_sup@v4.2.0 barcode=barcode05
AATTATAGGATCCGCTTTTATTGGGTATGTTTTACCTTGAGGACAAATATCTTTTTGGGGAGCAACAGTTATTACTAATATTTTATCTTCAATTCCATTTTTAGGGAAAAAAATTGTTTTTTCAGTTTGAGGAAGATTTTCCGTTGATAATCCTACATTAAATCGATTTTTTTCTTTACATTTTTTAATACCTTTAATAATTTTAGCTATATCAATAATTCATTTATCTATTCTTCATGAAAAAGGCTCATCTAACCAAATAGGATTAAATTCAAGAAAAGATAAAATCTATTTTAATAAAAGATTTATATTTAAAGATTTAATTTCTTTAATATTAATAGTAATATTTTATTGCTTAATATTATCATTTTTTATTGATTTTCATTTTAGAATAGCAAAGGAAAATTTTTTTCCAGCTGATACCTTAAATACACCTTTACATATTAAACCTGAATGATACTTTATATTTGCTTACGCAATTTTACGATCTGTACCAA
+
))*>?>?FGMFKHRGJHI{KHKPMLHL{{HNM{KGFGD44544312+)))(*(((**:A?<EEDDFHGH{GFJCCD>??KKIMI`KLOQIJJGHFEBAFLJJDDHA@DECJGGRKEGFIJKM0/.+,./63344@DCA5>7A99:BDIJFKKJ{IUHN{IKJFQDFELWOK{RIFF<78CDEDNL{M{HBBABBFDRIDBBBBIIFLCHFAAADDCEEKIQFKLIGE;::;GJGFIKGQ{IM{IG{{IOJ{FKHFHFJFFDHEJNH{FKEDIFIEEJFJJGEKFFJLGKIJIIO{LKJEDDGEIFILS{IHGHGIJHMFGGEDFH{FFG{CHIFEEEIMJFJDCDFHII{GPNT{GGHIIGLIHE@???@GKNIOKOJJ{INKJIIMHLCDCC@@@>?@ACBBEBDCEHIHHGEB@CDFDK?>86411<FDECA;44=45CEHBACABDECABBBADBCDECEDEEDDEGEGGDA???@AH{HFD<<<<>EFEDEED
@b0b57fdc-3951-419b-a8bd-2aa1ead10bfb runid=3ffb29643267db9bb8aae685166434a5232ac074 sampleid=1_launch read=167023 ch=152 start_time=2024-11-11T17:16:23Z model_version_id=dna_r10.4.1_e8.2_5khz_400bps_sup@v4.2.0 barcode=barcode05
AATTATAGGATCCGCTTTTATTGGGTATGTTTTACCTTGAGGACGATCTCTTTTGGGGAGCAACAGTTATTACTAATATTTTATCTTCAATTCCATTTTTAGGGAAAAAAATTGTTTTTTGAGTTTGAGGAAGATTTTCCGTTGATAATCCTACATTAAATCGATTTTTTTCTTTACATTTTTTAATACCTTTAATAATTTTAGCTTTATCAATAATTCATTTATCTATTCTTCATGAAAAAGGCTCATCTAACCAAATAGGATTAAATTCAAGAAAAGATAAAATCTATTTTAATAAAAGATTTATATTTAAAGATTTAATTTCTTTAATATTAATAGTAATATTTTATTGCTTAATATTATCATTTTTTATTGATTTTCATTTTAGAATAGCAAAGGAAAATTTTTTTCCAGCTGATCCTTTAAATGCACCTTTACATATTAAACCTGAATGATACTTTATATTTGCTTACGCAATTTTACGATCTGTACCAA
+
?>=866///04=?==>?<:9:C@@@ABM@>>>=111..*(+(((&))))+*+,-5;?>PEC@@ABCGFDBGGFGHILMJ{{{JLO{IK{HHKH{@@DE>{5445=FIEM{OEDCFDHCF<''''***+42;<FIMFC8>D77>FFFLGILL{HGGFIH{{G{GGIHEIK{JBA/**BBCCH{OKPJNHPKGL{KL{LIA@A=899:EFAH....=?DEEEEGDDEFGGEGG{KKBBCBBECCCDCCGDBCBAAAA@ACA@@AA==<<=ADDB@@?@@?@<<<=@@EA@@??ABCC@@>?AAACCDDB@??@@FC@@@ABEFECCBBCC=@?>>>??@@><<;<<?ADEDEC@@??>=><=<>>?>>?@CIJGDCCBCCHHHBCBFJFA@?<;:::;<>??@CCFFN{{{{IC77AA<<<;<@BDCBA?>=>>=<=C=@?>><<==<<=<<<<;:::::;<<<;:::;>?@==;66667>?@?;65556:<>>>=<
@9f303206-b1b3-47dc-a3be-fbacb5dc105e runid=3ffb29643267db9bb8aae685166434a5232ac074 sampleid=1_launch read=36418 ch=107 start_time=2024-11-11T17:16:18Z model_version_id=dna_r10.4.1_e8.2_5khz_400bps_sup@v4.2.0 barcode=barcode05
AATTATAGGATCCGCTTTTATTGGGTATGTTTTACCTTTGAGGACAAATATCTTTTTGGGGAGCAACAGTTATTACTAATATTTTATCTTCAATTCCATTTTTAGGGAAAAAAATTGTTTTTTCGAGTTTGAGGAAGATTTTCCGTTGATAATCCTACATTAAATCGATTTTTTTCTTTACATTTTTTAATACCTTTAATAATTTTAGCTATATCAATAATTCATTTATCTATTCTTCATGAAAAAGGCTCATCTAACCAAATAGGATTAAATTCAAGAAAAGATAAAATCTATTTTAATAAAAGATTTATATTTAAAGATTTAATTTCTTTAATATTAATAGTAATATTTTATTGCTTAATATTATCATTTTTTATTGATTTTCATTTTAGAATAGCAAAGGAAAGTTTTCCAGCCGATCCTTTAAATACACCTTTACATATTAAACCTGAATGATACTTTATATTTGCTTACGCAATTTTACGGTCTGTACCAA
+
CD===><>??JKHFGIMJ{JJHNJ{IGJHIK{C/,,,,-()BC67GEHCGQCNIGKFEL{JH{INGIMUYHK{KIJLJGHJPLJ{NIK{KNVL{IK{JM{IR{JINIDLRG{{{H{BNFFKKH.****-B?AHFEFEDBAAC=@556L{KGJPKOH{{KH{IPIHKI{GDJJHV{E>D>;=LIFHL{OOVRKHLO{{LH{JKIJVKJNLJ{KO{KLPHJH{{A@@@AFH{HKIPNH{IPLFLHH{{LMN{JJGKKHFGH{LJF{{SJKHHNMJ{LIKJJKILNHLLKI{IPGMIL{UL{FHJJ{IRLJJH{HFK{KHLMJJM{KQKLJFSLNJKIIJEJIIIHHIHLGFKHJJJKJKMGKI{JHHH{]KFI{HK{UH{HFPHIKKIELIHKKHJHFFFEFHAIBCJ**))9::BBIGFGJGHJ{IIQMHLIIFC65=55?EFGGNJQIJFG{{PKHKEGLF{JILII{I{H{FFDEGFJH{{J`JLIHSQK{]IRM
@75d108de-8fb2-4a5a-abdb-351ee906962b runid=3ffb29643267db9bb8aae685166434a5232ac074 sampleid=1_launch read=49068 ch=248 start_time=2024-11-11T17:16:22Z model_version_id=dna_r10.4.1_e8.2_5khz_400bps_sup@v4.2.0 barcode=barcode05
TGGTACAGATCGTAAAATTGCGTAAGCAAATATAAAGTATCATTCAGGTTTAATATGTAAAGGTGTATTTAAAGGATCAGCTGGAAAAAAATTTTCCTTTGCTATTCTAAAATGAAAATCAATAAAAAATGATAATATTAAGCAATAAAATATTACTATTAATATTAAAGAAATTAAATTCTTAAATATAAATCTTTTATTACAAAATAGATTTTATCTTTTCTTGAATTTAATCCTATTCGTTAGATGAGCCCCTTTTCATGAAGAATAGATAAATGAATTATTGATATAGCTAAAATTATTAAAGGTATTAAAAAATGTAAAGAAAAAAATCGATTTAATGTAGGATTATCAACGGAAAATCTTCCTCAAACTCAAAAAACAATTTTTTTCCCTAAAAATGGAATTGAAGATAAAATATTAGTAATAACTGTTGCTCCCCAAAAAGATATTTGTCCTCAAGGTAAAACATACCCAATAAAAGCGGATCCTATAATTA
+
JMGKSKLHKGLKHHNL{N{PHG{{HKFPGNOJ{KJJ{LIJ{J{JKNGLGKKIJHGFCCCDGHHGKRK{SJLJLVU{HKFIPHJ{HIK{{{{HHJKJ{GGLGIGLG{:::9:?A>=>?BSR=;<<<FHIII{FMEFEEHLFGI{FKFDDFFEFFE{EIEGIGGO{MYHF{CIGGEL?CA>>21111@@CG99:9----,++++*))),1655555@=G????C9::;EGFFJFDLDBIB@=,+,++1**)*2223-*45<:CFDEHEDCGDCDCCCDDCBCBBDCEDDDBCABBDEGIFZGG?>>>>IHFEEEA@BEJGDABAADC{???={{JBABBC?;6666@@@@JKFI00000BABFKHLGLKI{PHJIGFJGDDCEDEDDBCLHKIE66635DGFFCEDDCCB??>>>?@@AACBAAA?===<=@?@A@@A@@ADDB@CBBEBA?>>>@BBBBDEABAA@BBC@@?>>>>?@B?>>>???87766::;;:8889
@8d06a747-f664-42f8-bd99-ec7b990e91c6 runid=3ffb29643267db9bb8aae685166434a5232ac074 sampleid=1_launch read=32558 ch=150 start_time=2024-11-11T17:16:46Z model_version_id=dna_r10.4.1_e8.2_5khz_400bps_sup@v4.2.0 barcode=barcode05
TGGTACAGATCGTAAAATTGCGTAAGCAAATATAAATTATCATTCAGGTTTAATATGTAAAGGCGTATTTAAAGGATCGCTAAAAAATTTGCTTGCTATTCTAAAATGAAAATCAATAAAAAATGATAATATTAAGCAATAAAATATTACTATTAATATTAAAGAAATTAAATCTTTAAATATAAATCTTTTATTAAAATAGATTTTATCTTTTCTTGAATTTAATCCTATTTGGTTAGATGAGCCTTTTTCATGAAGAATAGATAAATGAATTATTGATATAGCTAAAATTATTAAAGGTATTAAAAAATGTAAAGAAAAAAATCGATTTAATGTAGGATTATCAACGGAAAATCTTCCTCAAACTCAAAAACAATTTTTTTCCCTAAAAATGGAATTGAAGATAAAATATACGTAATAACTGTTGCTCCCCAAAAAGATATTTGTCCTCAAGGTAAAACATACCCAATAAAAGCGGATCCTATAATTA
+
GFJEHKJPKL`HPIP{R{PKHIJLJLOJ{HPIGFJE====<ECEELNHRMHNMIKNSNNLLFNNM{LFKH>@D>GGG@---.BBBIGJFIA@??<65111;;999FQHFIJNK]GI{KGIL{{OQINKcMGIIGN{G{TKLITONKIJIF{MRHPL{QT{NGRKJ{IKLFFEJEMGIHO{I{VJOIFCBBCDK{{JIQHNKJRL{{GH{DDFJG???>ADEFPFKHDGEADGDCF{SGJ{RHEHJEFBD{JFH{FEPGKJIJ{{{GNJNPGNI{M{HJ{F{ELGKKK{{M{{HEDDEFHR{JRHKIM{{{{JKJLHINHJGJ{{H{HHLJJJKKHHJIGJH{MN=<<<<HMKLJK{NNJ{SGN{GI{V{KG{IGJLEFSJK{WL{F6CCEFFHDCF{{JSIXIG{EHEBEL97411127{KMHINIKEICED>=JGHISJ{NQ{GABHFJIJI{J{DHICEDD@@=>47CEGGGU{KFMEEHFGKGFIHC
@3e91d321-1e68-431d-b12b-f5a76fb570ce runid=3ffb29643267db9bb8aae685166434a5232ac074 sampleid=1_launch read=95436 ch=212 start_time=2024-11-11T17:17:00Z model_version_id=dna_r10.4.1_e8.2_5khz_400bps_sup@v4.2.0 barcode=barcode05
TGGTACAGATCGTAAAATTGCATAAGCAAATACAAAGTATCATTCAGGTTTAATATGTAAAGGTGTATTTAAAGGATCAGCTGGAAAAAAATTTTCCTTTGCTATTCTAGAATGAAAATCAATAAAAAAATGATAATATTAAGCAATAAAATATACTATTAATATTAAAGAAATTAAATCTTTAAATATAAATCTTTTATTAAAATAGATTTTATCTTTTCTTGAATTTAATCCTATTTGGTTAGATGAGCCTTTTTCATGAAGATAGATAAATGAATTATTGATATAGCTAAAATTATTAAAGTTTATAAAAAATGTAAAGAAAAAAATCGATTAGATGCTGGATTATCAACGGAAAATCTTCCTCAAACTCAAAAAACAATTTTTTTCCCTAAAAATGGAATTGAAGATAAAATATTAGTAATAACTGTTGCTCCCCAAAAAGATATTTGTCCTCAAGGTAAAACATACCAAATAAGAGCGGATCCTATAATTA
+
-++++,/-----2:B{QFIB@?;3)(()67)-(''(;FDM//../652,--113---/*++1CJGHL{{PJMJFOFF?81112>FEHJ{{JEB@DK;..E=@MG{MLEHEAAGIHJOJI53333..,'),.,--37888876778==9998783))),,0=>>CGF@@CGHEGHGL@D2533336BGV{DAB9CDDEKH{K@>>>ADC@A@BB77<CBDI?LE>>ACH{JIIIKEE;;512;<>DCCA>><;:-+<:832244.'&&&'(()))23333>?@9:::::::<=BC{NO<.----544434444<@EEB?9899<8D{{JGGD6555-....-/''''(((;<;<;>>@?E{HCDDFJIFMILIKBCCC{{JGJJ{GJJ{KJLG@CHJHX{QKJIJ{LGHJEFHIHKFL{I?>?>>@FJGDLEKJED@=:1*?DCEJKCA@@B;NDCEBBBCBIKLK{IIICBA:9:60)'''''878777655>?AC
@d31538e7-014a-4995-97d2-1dfe59d3c4c4 runid=3ffb29643267db9bb8aae685166434a5232ac074 sampleid=1_launch read=27830 ch=389 start_time=2024-11-11T17:17:18Z model_version_id=dna_r10.4.1_e8.2_5khz_400bps_sup@v4.2.0 barcode=barcode05
TGGTACAGATAATTAAAATTGCGTAAGCAAATATAAAGTACTCATACAGGTTCAATATGTAAAGGTGTTCAAAGGATAGGCTGGAAAAAAATTTTCCTTTGCTATTCTAAAATGAAAATCAATAAAAAATGATAATATTAAGCAATAAAATATTACTATTAATCTAAAGGAATTTAAATTTTTAAATATAAATCTTTTATTAAAATAGATTTTTATCTTTTCTTGATTTAATCCTATTTGGTTAGATGAGCCTTTTTCATGAAGGATTAGATAAATGAATTATTAATAGCTAAAACTATTAAAGGTATTAAAAAATGTGAAGAAAAAAATCAATTTAATGTAGGATTATAGAACGGAAAATCTTCCTCAAACTCAAAAAACAATTTTTTCCCTAAAAATGGAATTGAAGATAAAATATTAGTAATAACTGTTCTTCCCCAAAAAGATATTTGTCCTCAAGGTAAAACATACCCAATAGAAAAACAGGATCCTATAATTA
+
665333331/'%%%%&'())),+++,26678987211041.)))*(()321101110111'''')4''%%%%'(00/+'&&&&))+13565///--0..0/07777.--,,1644457955544553543234****,.--/444568:::85420/10/001/.-))(''(((2((35/.---(()--))*()((((/01112101--,++++)+(''')+,+))'()--52222344011111221111011177+++***(&&&&&&&***+/.//.-...**+++,,++,/*****..0/1.../../367732...//:7;<977/..../-/.,,,,,+./11)&&%%%'((-314321034445444112/0/.++')1432,*)'&().6643466654443333467522//.../++**((())+''(+),767522225665555)((((,))),+*)''()(-/-)&&').,,,,--0124332233
@94f720f0-ff23-4a2d-9d5f-3d1e6ccec1e2 runid=3ffb29643267db9bb8aae685166434a5232ac074 sampleid=1_launch read=7683 ch=384 start_time=2024-11-10T16:37:41Z model_version_id=dna_r10.4.1_e8.2_5khz_400bps_sup@v4.2.0 barcode=barcode05
TCGTACAGATTCGTAAATTCCGTAAGCAAATATAAAGTATCATTCAGGTTTAATATGTAAAGGTGTATTTAAAGGATCAGCTGGAAAAAAATTTTCCTTTGCTATTCTAAAATGAAAATCAATAAAAAATGATAATATTAAGCAATAAAATATTACTATTAATATTAAAGAAATTAAATCTTTAAATATAAATATTTTATTAAAATAGATTTTATCTTTTCTGAATTTAATCCTATTTGGTAGATGAGCCTTTTCATGAAGAATAGAATAAGTGAATTATTGATATAGCTAAAATTATTAAAGGTATTAAAAAAATGTAAAGAAAAAAATCAATTTAATGTAGGATTATCAACGGAAAATCTTCCTCAAAATTCAAAAAACAATTTTTTTCCCTAAAAATGGAATTGAAGATAAAATATTAGTAATAACTGTTGCTCCCCAAAAAGATATTTGTCCTCAAGGTAAAGCATACCCAATAAAAGCGGATCCTATAATTA
+
1(((()55210))))()&/**,,,12444333/--,--.-,,./(((((*1/05121101125:-,,,,;,-=<CCB==:;<CACCFGMDCA?AA;<:9612EBBB?>6)))))?ACGFC?>>>><BCCBA@@9:0088444<=AA>66778@AA:999:BBB=<<;;;79:9*=8;7.7643010)+5((((,****+01--//.-,,,,-.+1'&&&,..''(--1++.)))&&&&%&'&&&'(043-++.<788676-))+,''''''2337777988768887**,;<@EIE?>:788;661//...44:;<887786?@>BEEDE<+++++77::<??@A?@???AA?;;;;=HI??=;:96555400///33@A@77664////*+)(*.16CDA@?@@AA@?=<<=>CBDG@@;;???>>>>@@ADD:97752-AA@C@?>>>@ABBCBAB?==<<=>?@AA@???@@BA@??@?<99989::976778:
@a43a1323-f24f-4e00-aa4c-a938cc0f219b runid=3ffb29643267db9bb8aae685166434a5232ac074 sampleid=1_launch read=8115 ch=463 start_time=2024-11-10T16:37:45Z model_version_id=dna_r10.4.1_e8.2_5khz_400bps_sup@v4.2.0 barcode=barcode05
TGGTACAGATCGTAAAATTGCGTAAGCAAATATAAAGTATCATTCAGGTTTAATATGTAAAGGTGTATTTAAAGGATCAGCTGGAAAAAAATTTTCCTTTGCTATTCTAAAATGAAAATCAATAAAAAATGATAATATTAAGCAATAAAATATTACTATTAATATTAAAGAAATTAAATCTTTAAATATAAATCTTTTATTAAAATAGATTTTATCTTTTCTTGAATTTAATCCTATTTGGTTAGATGAGCCTTTTTCATGAAGAATAGATAAATGAATTATTGATATAGCTAAAATTATTAAAGGTATTAAAAAATGTAAAGAAAAAAATCGATTTAATGTAGGATTATCAACGGAAAATCTTCCTCAAACTCAAAAAACAATTTTTTTCCCTAAAAATGGAATTGAAGATAAAATATTAGTAATAACTGTTGCTCCCCAAAAAGATATTTGTCCTCAAGGTAAAACATACCCAATAAAAGCGGATCCTATAATTA
+
{EGHGIJHJJ{IN{{KGJKHLHIGIJY{G{HFLJ{JK{OWK{KIP{KGS{LJMPMSQKEGHDGJJ{LGJ{KJKH{L{KGLGOLHJJ{L{HGEB>0)))))*;HM{ILPPLHK{F{J{IIRLH{HNKIKMJ{KKJGIHF{W{MJM{KDEE=<HHI;;@@A@IIGPFGEHEFJ{II{KL{OB@AADSNHKHBADFCB@@@434<BHKGM{{GSNI{{J{FHH?GEGIH{L{GPKMHG{N{NMLGS<<<<<<LJC?=?NDEIHOX{{JPJHDGEFGJLGEJGFF{MOHHLHJKXI{IJW{KJNNNJMYLHMILKFHLJGHHHABBGF?AK{{{LHFKHNIH{{{{BCD@BIFR11111?@?@{KHI>>>>>GFLJQJCCBBIFOJHQL]{{{THGA5F{EIIHGFJHFGPEHGFH{JPLGJHH877888GJHFGF{I@@@@?MGHIYMHINGGLOEDCCBABBBBEEJ{GFEFDEFF?EFHFGGEI{{B@@AABEEDDBA
@f3fca6f7-e4e1-4713-8ea0-6cc074293189 runid=3ffb29643267db9bb8aae685166434a5232ac074 sampleid=1_launch read=8220 ch=192 start_time=2024-11-10T16:37:39Z model_version_id=dna_r10.4.1_e8.2_5khz_400bps_sup@v4.2.0 barcode=barcode05
TGGTACAGATGAGTAAATTTCGTAAGCAAATATAAAGTATCATTCAGGTTTAATATGTAAAGGTGTATTTAAAGGATCAGCTGGAAAAAAATTTTCCTTTTGCTATTCTAAAATGAAAATCAATAAAAAATGATAATATTAAGCAATAAAATATTACTATTAATATTAAAGAAATTAAATCTTTAAATATAAATCTTTTATTAAAATAGATTTTATCTTTTCTAGATTAATCCTCTCTTGGTTAGATGAGCCTTTTTCATGAAGAATAGATAAATGAATTATTGATATAGCTAAAATTATTAAAGGTATTAAAAAATGTAAAGAAAAAAATCGATTTAATGTAGGATTATCAACGGAAAATCTTCCTCAAACTCAAAAAACAATTTTTTTCCCTAAAAATGGAATTGAAGATAAAATATTAGTAATAACTGTTGCTCCCCAAAAAGATATTTGTCCTCAAGGTAAAACATACCCAATAAAAGCGGATCCTATAATTA
+
FHEKJMJMGB--,,-06+5(&&''3BFIJ`IKGHIRRNPGJGHLDLIGFJHOKGIMLGHHJIJGLOO{LM{KLOIH{GJDEMEDBCBI{ECB@A<55433/)9=0((('(33>B;;<>@DCBBA=;;;GDEBJGII{NEFGFEJABB@@@3/:75../03768<@A@::;BG{F{IKILHFIEHCGFLGD@@>=88883/......2=87755B4322336++&%%%%&).;<;43///,,.2'&&&%%%%%(*-9@;;<89;:EIIECECAA@,BADB@8874-,,,('''').;EQDFEBFFJ{HK{DB@<OLHHEHCBCCE{GKF{{K{C@ABAJ{XI=555566666559:<<<{G{HGFJGJGGHLRLE9999M{FP{IL{IR{{><=+DEIHH{MQNJIGJHILIHEENDCGHLBBBCIILHFHGIHNQHD{=F>FMLJIIOFGNFD?554465449*))))'&&&(1+3=ABA=7A@AAABDF@@;;::9
@7c8b1ad8-505c-4bf6-bd95-4f0fa48f1412 runid=3ffb29643267db9bb8aae685166434a5232ac074 sampleid=1_launch read=8825 ch=305 start_time=2024-11-10T16:37:38Z model_version_id=dna_r10.4.1_e8.2_5khz_400bps_sup@v4.2.0 barcode=barcode05
TGGTACAGATCGTAAAATTGCGTAAGCAAATATAAAGTATCATTCAGGTTTAATATGTAAAGGTGTATTTAAAGGATCAGCTGGAAAAAAATTTTCCTTTGCTATTCTAAAATAAAAACAATAAAAAATGATAATATTAAGCAATAAAATATTACTATTAATATTAAAGAAATTAAATCTTTAAATATAAATCTTTTATTAAAATAGATTTTATCTTTTCTTGAATTTAATCCTATTTGGTTAGATGAGCCTTTTTCATGAAGAATAGATAAATGAATTATTGATATAGCTAAAATTATTAAAGGTATTAAAAAATGTAAAGAAAAAAATCGATTTAATGTAGGATTATCAACGGAAAATCTTCCTCAAACTCAAAAAACAATTTTTTTCCCTAAAAATGGAATTGAAGATAAAATATTAGTAATAACTGTTGCTCCCCAAAAAGATATTTGTCCTCAAGGTAAAACATACCCAATAAAAGCGGATCCTATAATTA
+
IFYJKJM{{JFJHIHJK{LJLEFEGEGKGHHHJLXHNFK{IJLIKUJIRILKL{OKJ{LLKHLIIIFHJIL{J{JK{NJJKHFG==EEHFHHDB9AA78A55LE{IH{DBBBB++++GIEEDKFFM{{IHHGKFLGHSGJGLGFDCEIGDJKYIB@@@@LJUIFFFDLCLIMN{LNJ{GFA@@AAJJFDBCDIHLLIJ{JLIIHCHHFCDHB@FFFEFOJ{]FDDHGGEGIGHNGESQLJIIGEEFFECFEFFH{KUFDECDDGCCDCECDDEDDFCCCDCEFEDCA@@@ABCDIFKECBCED@C@@AACCCCDBB@@AAABEBG{{{KKC>===>DDGCA??>?@@@@AAA@====>FEDEDCBDECHDEGE=<<<BBABBACJLL{{CA60223=ECCB@@@@@@@@>@@?ABDAAAA@?>???@AABAAAB@BACBAFCBB@?>?@BCCEDDBDBA@@?AAA@@@?>@AA@CB@@?==:66666:;<;:999;
@f9daeebe-b2ae-4ef5-89d1-1410aac79758 runid=3ffb29643267db9bb8aae685166434a5232ac074 sampleid=1_launch read=8270 ch=128 start_time=2024-11-10T16:37:46Z model_version_id=dna_r10.4.1_e8.2_5khz_400bps_sup@v4.2.0 barcode=barcode05
TGGTACAGATCGTAAAATTGCGTAAGCAAATATAAAGTATCATTCAGGTTTAATATGTAAAGGTGTATTTAAAGGATCAGCTGGAAAAAAATTTTCCTTTGCTATTCTAAAATGAAAATCAATAAAAAATGATAATATTAAGCAATAAAATATTACTATTAATATTAAAGAAATTAAATCTTTAAATATAAATCTTTTATTAAAATAGATTTTATCTTTTCTTGAATTTAATCCTATTTGGTTAGATGAGCCTTTTTCATGAAGAATAGATAAATGAATTATTGATATAGCTAAAATTATTAAAGGTATTAAAAAATGTAAAGAAAAAAATCGATTTAATGTAGGATTATCAACGGAAAATCTTCCTCAAACTCAAAAAACAATTTTTTTCCCTAAAAATGGAATTGAAGATAAAATATTAGTAATAACTGTTGCTCCCCAAAAAGATATTTGTCCTCAAGGTAAAACATACCCAATAAAAGCGGATCCTATAATTA
+
>?>====>>><9999:=>>;:88889<<<=?>>===>====<<<;;<<<>==><;;;;;<=======>=?@AB??==<<==>????AABA@?>><=>=>@@AA?=><<<==BB>==<>?======>?@@@==<<<<====;;;:;;;<<=9=====<<;;;;;<;<<=>>====?=<<;::;<=@@><;:::<<<>?BA>=<:;:;777779A@?;:::<9?;..;;;=<;:989:9:;;;<;;::99888889=@C@:9999::;;:;:999:;<<>>?::C<<>=<;;:;;;;;;;99998:9877665/,><===<9876>=>@CA?>;44445;;:9776667778887511113;;:9;;;<<<=====<<<<=;:8889<<?>?>@>75448==;::::::99877789:<:88755556677898:99976573652+0855+++++<:9:98998::<<<;88888;;887789833223889987677
@cd0a69ad-c9cb-43fb-a45a-61c090cbd0c1 runid=3ffb29643267db9bb8aae685166434a5232ac074 sampleid=1_launch read=12535 ch=510 start_time=2024-11-10T16:37:55Z model_version_id=dna_r10.4.1_e8.2_5khz_400bps_sup@v4.2.0 barcode=barcode05
TGGTACAGATCGTAAAATTGCGTAAGCAAATATAAAGTATCATTCAGGTTTAATATGTAAAGGTGTATTTAAAGGATCAGCTGGAAAAAAATTTTCTTTGCTATTCTAAAATGAAAATCAATAAAAAATGATAATATTAAGCAATAAAATGTACCTTATTAATATTAAAGAAATTAAATCTTTAAATATAAATCTTTTATTAAAATAGATTTTATCTTTTCTTGAATTTAATCCTATTTGGTTAGATGAGCCTTTTTCATGAAGAATAGATAAATGAATTATTGATATAGCTAAAATTATTAAAGGTATTAAAAAATGTAAAGAAAAAAATCGATTTAATGTAGGATTATCAACGGAAAATCTACCTCAAACTCAAAAAACAATTTTTTTCCCTAAAAATGGAATTGAAGATAAAATATTAGTAATAACTGTTGCTCCCCAAAAAGATATTTGTCCTCAAGGTAAAACATACCCAATAAAAGCGGATCCTATAATTA
+
J99999FEFF@@@@C{{{{KFGKF>><=<={LKQK{{LJQ{I{NHLJ{{{Q{{RM{RK{JIOR{{OM{{K{{KMP{{II@A@EGGGKJ{{M{{{A=88845{{KKKVGDJMEFGFL{KHJEEDEMIIIHJKcMMXJ{{??@?@@</...1,,***+++,-001CDC@@CJIIKI{EH{HAIA@???DMOAAC;FGMMSELM{K{NAFCBEFDSHJQHNLJR{D>>D{{RIN{LK{M77777{E=====BDDAEFDCCAJLIHJMJ{HHOGHHIN{88888MIJIHJI{GGKHL{{{{{MQKZL{IM{{{IFFN{{{G{L<<=CFBEIO{M{75557300001>?@@D{GF>==;56666==66****+6899CKDHFI{{{YIIFHJN{{A?82?ACHMHDELJL{K{{AAB@D{P{L{\IF{OFEGG{IKIIG>;+++,2AEF{{KHIKKG@HK{M]{IKITH{IK{S{HN{HBBGPHE@;NECCDCCEDFCCDE;
@b2710621-013b-417d-828a-4f0ecb1f2e20 runid=3ffb29643267db9bb8aae685166434a5232ac074 sampleid=1_launch read=7184 ch=87 start_time=2024-11-10T16:37:37Z model_version_id=dna_r10.4.1_e8.2_5khz_400bps_sup@v4.2.0 barcode=barcode05
AATTATAGGATCCGCTTTTATTGGGTATGTTTGAGGACAGATATCTTTTTGGGGAGCAACAGTTATTACTAATATTTTATCTTCAACTCCATTTTTAGGGAAAAAAATTGTTTTTTAGTTGAGGAAGATTTTTCCGTTGATAATCCTACATTAAATCGATTTTTTTCTTTACATTTTTTAATACCTTTAATAATTTTAGCTATATCAATAATTCATTTATCTATTCTTCATGAAAAAGGCTCATCTAACCAAATAGGATTAAATTAGAAAAAGATAAAATATATTTAATAAAAGATTTATATTTAAAGATTTAATTTCTTTAATATTAATAGTAATATTTTATTGCTTAATATTATCATTTTTTATTGATTTTCATTTTAGAATAGCAAAGGAAAATTTTTTTCCAGCTGATCCTTTAAATACACCTTTACATATTAAACCTGAATGATACTTTATATTTGCTTACGCAATTTTACGATCTGTCCCAA
+
CDCLEC8IHOJFNGFIILIKLIN{{H{ODIHA&&*<;=BDEHMJFE{FEDDG{D?{GEFGABABBAJKM{FUJH{JI{BA@?;10000-,,,-00;;???EMMJK{{{GGBAA302/((+*,?ELL{UHHH?=>:001AKH{II{ILH{KH{MJJ?99999G{IHH6541,.?GIJHI{QMI{LMHK{K{OFIQQ{NMKGNLHMKHJ{{KHGKJHILHL{L{LOKIJI@???::;;SGKHGHHFCFCB?C@@@?32/***)''*+)***.//1000789?88779>9<BDBHH{LKFPI{LHIJKJKHPHMLHHGNIDFFDADIIDA==>HDHIH{ULNL{JG{GKI{I{KIMHIHLICENMN{MMLQP{K{{EBBADG??==@;;;??{{GGJ{JGJO{{{{VKCDH{MFHGJ{{MIFIEIEBC?++4++?HBAFDKJHJ{<>>7788634,,,,,643333>=AAA@CBCB>8/&%$$$%&&((()
@766d7c9d-2e88-4b92-b4b6-e49dd159fba3 runid=3ffb29643267db9bb8aae685166434a5232ac074 sampleid=1_launch read=8920 ch=288 start_time=2024-11-10T16:37:50Z model_version_id=dna_r10.4.1_e8.2_5khz_400bps_sup@v4.2.0 barcode=barcode05
AATTATAGGATCCGCTTTTATTGGGTATGTTTTACCTTGAGGACAATATCTTTTTGGGGAGCAACAGTTATTACTAATATTTTATCTTGAATTCCATTTTTAGGGAAAAAAATTGTTTTTTGAGTTTGAGGAAGATTCCCGTTGATAATCCTACATTAAATCGATTTTTTTCTTTACATTTTTTAATACCTTTAATAATTTTAGCTATATCAATAATTCATTTATCTATTCTTCATGAAAAAGGCTCATCTAACCAAATAGGATTAAATTCAAGAGAAGATAAAATCTATTTTAATAAAAGATTTATATTTAAAGATTTAATTTCTTTAATATTAATAGTAATATTTTATTGCTTAATATTATCATTTTTTATTGATTTTCATTTTAGAATAGCAAAGGAAAATATTTTTAGCTGATCCTTTAAATACACCTTTACATATTAAACCTGAATGATACTTTATATTTGCTTACGCAATTTTACGATCTGTAA
+
==;;:96774000)((((*)*20057899;;9+,556544442111++433344:8;;:<:9888888998:988878788:=<;:99999999;<<<=@C@;:99<>AB?>=><=>=>GF<;:;:<;=<:996553++0++11134::999;;::::9::845556@CCD513-'(777<BH=:977888:>;<:9889<?><<;:::99999998999:;;;=8833344566;<<<==>=;9999:;:::::;<=;;:7777542*-99::::::99888::=::;;;>>?=:987887899::98897;;77778:998;9==>=;;:999988766668:;>@><<;;;=<<;9998899:<<::<;77666:<=5<;;;=>999879999::;:<=>>,,,,,/-.//877889<?;=;98766.--4.6><<;;:::999:;::999:54555A@?@A>>?=<<77777;<=<721113;<<9
@faf89da3-9fb2-41e8-bf11-f6c53f096008 runid=3ffb29643267db9bb8aae685166434a5232ac074 sampleid=1_launch read=16382 ch=478 start_time=2024-11-10T16:38:00Z model_version_id=dna_r10.4.1_e8.2_5khz_400bps_sup@v4.2.0 barcode=barcode05
TGGTACAGATCGTAAAATTGCGTAAGCAAATATAAAGTATCATTCAGGTTTAATATGTGAAGGTGTATTTAAAGGATCAGCTGGAAAAAAATTTTCCTTTGCTATTCTAAAATGAAAATCAATAAAAAATGATAATATTAAGCAATAAAATACTACTATTAATATTAAAGAAATTAAATCTTTAAATATAAATCTTTTATTAAAATAGATTTTATCTTTTACCTTGAATTTAATCCTATTTGGTTAGATGAGCCTTTTTCATGAAGAATAGATAAATGAATTATTGATATAGCTAAAATTATTAAAGGTATTAAAAAATGTAAAGAAAAAAATCGATTTAATGTAGGATTATCAACGGAAAATCTTCCTCAAACTCAAAAAACAATTTTTTTCCCTAAAAATGGAATTGAAGATAAAATATTAGTAATAACTGTTGCTCCCCAAAAAGATATTTGTCCTCAAGGTAAAACATACCCAATAAAAGCGGATCCTATAATTA
+
GEFG{GU{HE7111E{L{IJJ{JNOKNKNJILHIILIGG{{JYI{HJ{LL{KH{JP{GM{IM{N{JH{M{LJ{{J{QKGHKDIBEGKOHFGD@><>.+++00FO{{NHOVN{LLFKIKKODBCBGHNX{V{J{OP{JLI{HKEJFHDCC??E*****434IHKMJNIHGI{HNPHBH{>DC75456ILF?@@KKJIL{NIPNOJ{{JN{JHLHFG?E>=;+((&&&-224?<=GJI{G00///EDIHI{H{GMC@,(;89D{?CDBKKLHHKEIROJKMJJ{KFIOKMRKLIILJJHI{QJLLNKFG{JIGFEDFG{{LETBAAB@<8HL{J{63333523;;;.---3333344<<GCCF{{{{;877999999E;;;;LGJKMHHJV{{{J{E?IHL{LUL\E{{KLGVHILJGINHI{FF{JE{HHLHGKMJGOGBCAA=GFTJ{HJKJGG^GK{RHHIJ{JCEC==>=?DFHGJFGLGJGF@@?>?@ABBEGFII
@5b234d2a-a22e-49d8-9d02-52a97c499a05 runid=3ffb29643267db9bb8aae685166434a5232ac074 sampleid=1_launch read=18456 ch=397 start_time=2024-11-10T16:37:58Z model_version_id=dna_r10.4.1_e8.2_5khz_400bps_sup@v4.2.0 barcode=barcode05
AATTATAGGATCCGCTTTTATTGGGTATGTTTTACCTTGAGGACAAATATCTTTTTGGGGAGCAACAGTTATTACTAATATTTTATCTTCAATTCCATTTTTAGGGAAAAAAATTGTTTTTTGAGTTTGAGGAAGATTTCCGTTGATAATCCTACATTAAATCGATTTTTTTCTTTTACATTTTTTAATACCTTTAATAATTTTAGCTATATCAATAATTCATTTATCTATTCTTCATGAAAAAGGCTCATCTAACCAAATAGGATTAAATTCAAGAAAAGATAAAATCTATTTTAATAAAAGATTTATATTTAAAGATTTAATTTCTTTAATATTAATAGTAATATTTTATTGCTTAATATTATCATTTTTTATTGATTTTCATTTTAGAATAGCAAAGGAAAATTTTTTTCCAGCTGATCCTTTAAATACACCTTTACATATTAAACCTGAATGATACTTTATATTTGCTTACGCAATTTTACGATCTGTACCAA
+
:98988777=@>;32223333?===>@ACBCCDDD?2/))@ABADCCCDEEDC7201@BBDAB@@@???@@AA@@A@???@@DHDBA@@A@?>==>?ABCFE+++,:BKHHFDCDA<;;;FG;;;@@B>>EG@BBA>;6)=++4<>BA????@AA??>>>@?>>@A@EJM{{BA8>0+:999:>?@?CA??>??B<BBA@??BEDBAA??>=>>>??>=:9999<>?>@=<=<<>?<<=<<?>@>=;<;<>>=>>??>>?>>>==?????=@?>>>===>=;<<<>?@>>=<==?>=;:;;===>?@@>=<<==@?<;;<==><<>=?@@<@@>>>>==;:9989:<=@AAAB>=>==<<:::99;<;=??DCC@B?>>??CD>>=>AD<<;;9:::;=>?>?@?AACCFFEB@++;><::99;>A@A?=::99888?9=>=;;;<<>===;;99889:;;==>><<;<<=>=<955556<>=<:32223:<>====
@ad6e0591-4356-4e10-8edb-213fe4c871f8 runid=3ffb29643267db9bb8aae685166434a5232ac074 sampleid=1_launch read=7792 ch=303 start_time=2024-11-10T16:37:57Z model_version_id=dna_r10.4.1_e8.2_5khz_400bps_sup@v4.2.0 barcode=barcode05
AATTATAGGATCCACTTATTGGGTATGTTTTACCTTGAGGACAAATATCTTTTTGGGGAGCAACAGTTATTACTAATATTTTATCTTCAATTCCATTTTTAGGGAAAAAAAATTGTTTTTTGAGTTTGAGGAAGATTTTCCGTTGATAATCCTACATTAAATCGATTTTTTTCTTTACATTCTTTAATACCTTTAATAATTTTAGCTATATCAATAATTCATTTATCTATTCTTCATGAAAAAGGCTCATCTAACCAAATAGGATTAAATTCAAGAAAAGATAAAATCTATTTTAATAAAAGATTTATATTTAAAGATTTAATTTCTTTAATATTAATAGTAATATTTTATTGCTTAATGTTATCATTTTTTATTGATTTTCATTTTAGAATAGCAAAGGAAAATTTTTTTCCAGCTGATCCTTTAAATACACCTTTACATATTAAACCTGAATGATACTTTATATTTGCTTACGCAATTTTACGATCTGTACCAA
+
LKFI{{111111200056=EHGIGIL{{KJHMKCJ8--46:;D?>?CEFEB>=;6777J{{EOIIIEJNJIRKIQGNKLJK{{G\{RI{QNKNIJLM{{IF{GKCKGO{{{{c{QGL{MHOJMGDKEB{{HHJKTMJLJKF?@BHII{{IKGGJHNLIIL{P{IIIKFK{{RL{KIADNLJ{KI{LMOJHJKK{SGHLQG{O{NHGIKNK{HF{IJQJLP{K{JKI{IL{F{M{{TKGX{G{IIJGIIKML{JGIJKGLK]{PML{EJJJJIVLKLKHJINMGFOGJILIGD{{CHHPJJPJIGQ{J{LIKOIHL{II{GHJHK{HKJOI{MGFFLMJJQHHJXILJM{HBDCBF{{{{IJIIIGKTIN{{{QPJRI{{K{O{{{{HL{KJHK{IGKNHL{IKHNLLJ{{UMMHGLMGINEFGL{F{MMFRHHD--4--FHJIGIIFJGIQFFHEGGIFCGFIJLFFLG{HLGLDEDEGFFGIG<<<<>AACHGOH
@5f4adc37-c503-4183-85c6-18b73b807751 runid=3ffb29643267db9bb8aae685166434a5232ac074 sampleid=1_launch read=9852 ch=274 start_time=2024-11-10T16:37:57Z model_version_id=dna_r10.4.1_e8.2_5khz_400bps_sup@v4.2.0 barcode=barcode05
TGGTACAGATCGTAAAATTGCGTAAGCGAATATTAAAGTATCATTCAGGTTTAATATGTAAAGGTGTATTTAAAGGATCAGCTGGAAAAAAATTTTCCTTTGCTATTCTAAAATGAAATTGGATGAAAAAAATGATAAATCTAAGCAATAAAATATTACTATTTAATATTAAAGAAGTTAAAATCTTTAAATATAAAATCTTTTTTCTGAATAGATTTATCTTTTCTTTGAATTTAATCCTATTTGGTTAGATGAGCCTTTTTCATGAAGAATAGATAAATGAATTATTGATATAGCTAAAATTATTAAAGGTATTAAAAAATGTAAAGAAAAAAATCGATTTAATGTAGGATTATCAACGGAAAATCTTCCTCAAACTCAAAAAACAATTTTTTTCCCTAAAAATGGAATTGAAGATAAAATATTAGTAATAACTGTTGCTCCCCAAAAAGATATTTGTCCTCAAGGTAAAACATACCCAATAAAAGCGGATCCTATAATTA
+
HKHGHNEFDE;;;<FNGLKLFEDA@?@((((,5@000CFFGOFM{IFFFHGGHKJFFGDGDOFGMJ{LNHHIHKGKLLJKGIHH{JGMIM{{EEIBAD@@C>>ILGK<<::;77-,--).((()%%%%'.022......++,,--0,,,,.>84@@?;<><;:3-.8/////1(&&&%'%%()()())(.;610+++,)+++.,+/((&&&&'&&'*1*933235/22/()/..4,5A?@@6440-.AAEMHIFHGJFFJFGEHGDBBABDFDEDEEEEDFDEEGEHEJIFGECBACCEFHHHFGKKGFFCDCBBBBDFEGFE?:667<@EBHEFHG@88888DCBA>>=>>>?@AAA@?<<<=>IIFH=<;;:;;4110/022@A@@@@CIEHFIH@?1<>?@DC?=<<<<====<<==>@8@@?==<=<<;;;<<;<;;;??ADAA@??>=<<;;<<=@@@A??===>>??>=;::;;>><:99:9:::;:;=;6522222
@c587e0b2-902f-45d0-a66f-dd400b9b52d0 runid=3ffb29643267db9bb8aae685166434a5232ac074 sampleid=1_launch read=9951 ch=237 start_time=2024-11-10T16:37:58Z model_version_id=dna_r10.4.1_e8.2_5khz_400bps_sup@v4.2.0 barcode=barcode05
TGGTACAGATCGTAAAATTGCGTAAGCAAATATAAAGTATCATTCAGGTTTAATATGTTTAGAGGTCTATTAAAGGATCAGCTGGAAAAAAATTTCCCTTTTGCTCTCTAAAATGAAAATCAATAAAAAATGATAATATTAAGCAATAAAATATTACTATTAATATTAAAGAAATTAAATCTTTAAATATAAAATATTTTATTAAAATAGATTTTATCTTTTCTTGAATTTAATCCTATTTGGTTAGATGAGCCTTTTTCATGAAGAATAGATAAATGAATTATTGATATAGCTAAAATTATTAAAGGTATTAAAAAATGTAAAGAAAAAAATCGATTTAATGTAGGATTATCAACGGAAAATCTTCCTCAAACTCAAAAAACAATTTTTTTCCCTAAAAATGGAATTGAAGATAAAATATTAGTAATAACTGTTGCTCCCCGAAAAAGATATTTGTCCTCAAGGTAAAACATACCCAATAAAAGCGGATCCTATAATTA
+
,+++-2@CBC@@AABMJIPAB@AAC@AA@BG>>==<=>ABCCK{DDECBDDDEJHGB@8-*))''0('''/()>7CBC92///099=@EIDD;:95:>77A9/?D.....CBLKIFMPLNIFDDCCKFIHNFDECFEFIJGEBE>==>>E9;?:,)),<<<CBE?>>==@?CBCEB>=<7))))):;;;93320-*((((,>>==?A>CBAABCB@C@@@@C99878:DDEDDCDDCE;;;;;CF<;::6551339;;:;ADCGDEA@?>=?A@@CA<<<:7311*++++:9::;;CCCB;,+++,9HG@;97789OC@887787;9:;DCEFBA@77777FID?<<<<=<=<?@D?@?@AGJGDDBCBBBCCBBB@??@FDA@>?@DHL{GI@A7=>=AA>9999;??>><::;;ADC@>==;::::<<<=>?CB00,,.-))))*568010660::;<2+++((()201322741+,99;<<8:1100169820/../
@141ef143-a59d-4d98-a1d0-df098aaa49cf runid=3ffb29643267db9bb8aae685166434a5232ac074 sampleid=1_launch read=8637 ch=235 start_time=2024-11-10T16:38:00Z model_version_id=dna_r10.4.1_e8.2_5khz_400bps_sup@v4.2.0 barcode=barcode05
AATTATAGGATCCGCTTTTATTGGGTATGTTTTACCTTGAGGACAAATATCTTTTTGGGGAGCAACAGTTATTACTAATATTTTATCTTCAATTCCATTTTTAGGGAAAAAAATTGTTTTTTGAGTTTGAGGAAGATTTCCGTTGATAATCCTACATTAAATCGATTTTTTTCTTTACATTTTTTAATACCTTTAATAATTTTAGCTATATCAATAATTCATTTATCTATTCTTCATGAAAAAGGCTCATCTAACCAAATAGGATTAAATTCAAGAAAAGATAAAATCTATTTTAATAAAAGATTTATATTTAAAGATTTAATTTCTTTAATATTAATAGTAATATTTTATTGCTTAATATTATCATTTTTTATTGATTTTCATTTTAGAATAGCAAAGGAAAATTTTTTTCCAGCTGATCCTTTAAATACACCTTTACATATTAAACCTGAATGATACTTTATATTTGCTTACGCAATTTTACGATCTGTACCAA
+
GGAA99GDNIZROOJJ{LNLMLPF{OM{NH{{[H{E,+++<=;<=>==@FEKFDCABE{M{I{JGJHN{MF{MIKSGTFKHHDCCJGJPDCBK{RRI{JHLOJK{QFO{KL{{KHKMJIJ{LKLGJV21111EFB?::95:56699NJLKH{H{FIMGJJLWHHMOPIJU{{JKID;<KLK{O{{UHJMLJQ{MKMFHHDEF{J{I{{QL{G{ILJHFHFHH{QHIH{IG{QHJH{{JGIPI{{I{{{KOO{HJIIJGT{KI{JMKMO{UKCA<6;;2224BDEHLGFGFDE{KIP{Q[KPJKGJ{{GIFKKEP{{IGFGGI{K{KKJ{I{IIMMNR{HJFHII{KJUJIPQJU[O{LJIHOLHHSF{{W{{IJ]KHHJO{IH?@IHGHGFFDDEHGFHGHHHI{JFR{HFMMBEE{MG{IIKN{I{JFHEEHJGK{HMFHHEHEIHEIPEGEDBCDDCFEJEGGDFGFHLHEE;;::21111@887--,++++>>
@8ef7e90f-141f-4121-84c8-05a782306c85 runid=3ffb29643267db9bb8aae685166434a5232ac074 sampleid=1_launch read=10314 ch=444 start_time=2024-11-10T16:38:07Z model_version_id=dna_r10.4.1_e8.2_5khz_400bps_sup@v4.2.0 barcode=barcode05
TGGTACAGATCGTAAAATTGCGTAAGCAAATATAAAGTATCATTCAGGTTTAATATGTAAAGGTGTATTTAAAGGATCAGCTGGAAAAAAATTTTCCTTTGCTATTCTAAAATGAAAATCAATAAAAAATGATAATATTAAGCAATAAAATATTACTATTAATATTAAAGAAATTAAATCTTTAAATATAAATCTTTTATTAAAATAGATTTTATCTTTTCTTGAATTTAATCCTATTTGGTTAGATGAGCCTTTTTCATGAAGAATAGATAAATGAATTATTGATATAGCTAAAATTATTAAAGGTATTAAAAAATGTAAAGAAAAAAATCGATTTAATGTGGGATTATCAACGGAAAATCTTCCTCAAACTCAAAAAACAATTTTTTTCCCTAAAAATGGAATTGAAGATAAAATATTAGTAATAACTGTTGCTCCCCAAAAAGATATTTGTCCTCAAGGTAAAACATACCCAATAAAAGCGGATCCTATAATTA
+
JCDBBDD;;;??LG{MS{P{{IGNFI{LPUSJHFHGGU{X@@@@AMTSNLON{{OLKNHSLK{{TPN{{{NKTORK{9/---,,,6CGM{{QJU:FJ?@J{F{JLD00/--/.37:;HN{N{J{I{PL{JP{HOHM{{T{IMJIQK{{{LVJ{{LWJLIPNJ{KKNGKO{K{{{KH{O{NKP{P{PNP{B88:{{M{{M{MHK{IBC8775AA<ACDEED;>??FI{LSH{KIIJI{{{RKG{KM{{H{;8888GL{{KJAAAAC{NNFGKFI{{@??@?M{{N{{K{R{{KP{QT{V{{NIIPGYIH====={{{LGFA@:5756;?EJKA<<<<>?@JIJFGLEIKCGF{{{HJQ{{{RLLL{LJCABB<CFCDGDO{PGL_{IH{{{JM?5FGHN{{JH{LJKL{{GJJHF{O{LM{MINJ{K{MO{{QMH{LFEDD>ONL{L{IHRJ{{JJSGFXJJKILHLKI666676()99FJHKJ{HECEHFIMHGGGK
@42519c01-89ff-496f-80b8-3c06df756afc runid=3ffb29643267db9bb8aae685166434a5232ac074 sampleid=1_launch read=12706 ch=440 start_time=2024-11-10T16:38:13Z model_version_id=dna_r10.4.1_e8.2_5khz_400bps_sup@v4.2.0 barcode=barcode05
TGGTACAGATCGTAAAATTGCGTAAGCAAATATAAAGTATCATTCAGGTTTAATATGTAAAGGTGTATTTAAAGGATCAGCTGGAAAAAAATTTTCCTTTGCTATTCTAAAATGAAAATCAATAAAAAATGATAATATTAAGCAATAAAATATTACTATTAATATTAAAGAAATTAAATCTTTAAATATAAATCTTTTATTAAAATAGATTTTATCTTTTCTTCAATTTAATCCTATTTGGTTAGATGAGCCTTTTTTTCATGAAGAATAGATAAATGAATTATTGATATAGCTAAAATTATTAAAGGTATAAAAATGTAAAGAAAAAATGGATTAGAATGTGGGTTCTCAACGGAAAATCTTCCTCAAACTCAAAAAACAATTTTTTTCCCTAAAAATGGAATTGAAGATAAAATATTAGTAATAACTGTTGCTCCCAAAAAGATATTTGTCCTAAGAAGGTAAAACATACCCAATAAAAGCGGATCCTATAATTA
+
662233773/-----36598877889:::<<;99999:;:;<=>?>?>=>><?<::985447779::88766;:;<;;;:;;:::;>>?;;:9;===<<=?BA<;<:::<;97<;::;<;9:::;=:;;:3332277787779;;:::::79::/.....//087888:99999::::9889::>>;98778776665977431+06((((0-*<:;;<@=:3,+,,,1;99888:88888998555((((,,-198999;=6665344;:::979(.----;;;:99988889;;;<<<;::::<;;;;;''.:79-,***,-0/2444,--,,'&&%%(+''''''''((4////0=><<<<===?>??>>=<;:;;8888:=AGGPCB;34::>=<<;;;:;:9998999:;<988776777799:;::::::9:+<>=><:999;====<<5444444<<<<:987778868888889655557;;5555554
@96eb0100-af46-4ff4-83c8-13aec79c89cd runid=3ffb29643267db9bb8aae685166434a5232ac074 sampleid=1_launch read=7081 ch=355 start_time=2024-11-10T16:38:12Z model_version_id=dna_r10.4.1_e8.2_5khz_400bps_sup@v4.2.0 barcode=barcode05
GGTACAGATCGTAAAATTGCGTAAGCAAATATAAAGTATCATTCAGGTTTAATATGTAAAGGTGTATTTAAAGGATCAGCTGGAAAAAAATTTTCCTTTGCTATTCTAAAATGAAAATCAATAAAAAATGATAATATTAAGCAATAAAATATTACTATTAATATTAAAGAAATTAAATCTTTAAATATAAATCTTTTATTAAAATAGATTTTATCTTTTCTTGAATTTAATCCTATTTGGTTAGATGAGCCTTTTCATGAAGAATAGATAAATGAATTATTGATATAGCTAAAATTATTAAAGGTATTAAAAAATGTAAAGAAAAAAATCGATTTAATGTAGGATTATCAACGGAAAATCTTCCTCAAACTCAAAAAACAATTTTTTTCCCTAAAAATGGAATTGAAGATAAAATATTAGTAATAACTGTTGCTCCCCAAAAAGATATTTGTCCTCAAGGTAAAACATACCCAATAAAAGCGGATCCTATAATTA
+
())/5@EMFI{{MH{J{MJGK{OG{\H{L{JHLXP{U{{PMGKFHFDJM{HLNKK{H{{OILR{LI{{J{MOUP{JLPKLRNJKGJ{{{{N{LG{IPJQJKKIJLJ{J{WKGG{HG{{IHI{CC5?=CC52.//>966889GGHGGDG{FJJJ{33333JHKQ{HHFHJN{{DHRFJHK{{{HGMHHJGIIGSH{HHG{OH{IKISEH{GFA={ME{J{AB7445JJIIG{LG{HHFDDBGMGGDGGBBDBB@CFEGEEGGGFHFGEIEGFGGEGDHHG{KG{GHGDHFEI{EIGNGUGGFGDHEEDEECFFHKLA@@?@DGIJHI{{L7----/:==:;522112223332,,,-@IEHOHDDDDG{FKHFGIGFHGFEFBEOI{{{@>;,DCFIGFGDFDFDBCA??@@ABCBECBA??>>??@AABBEEDE:;90,CDEFCA@?@BEEBCBCCCBACDDDCCCDCDCDDADGCFF@8A<<;;:;<<<@>=>=
@6ba5e08f-5efb-4cad-adfa-8cccc13ba5cb runid=3ffb29643267db9bb8aae685166434a5232ac074 sampleid=1_launch read=7994 ch=340 start_time=2024-11-10T16:38:09Z model_version_id=dna_r10.4.1_e8.2_5khz_400bps_sup@v4.2.0 barcode=barcode05
TGGTACAGATCGTAAAATTGCGTAAGCAAATATAAAGTATCATTCAGGTTTAATATGTAAAGGTGTATTTAAAGGATCAGCTGGAAAAAAATTTATTGCTATTCTAAAATGAAAATCAATAAAAAATGATAATATTAAGCGATAAAAATATTACTATTAATATTAAAGAAATTAAATCTTTAAATATAAATCTTTTATTAAAATAGATTTTATCTTTTCTTGAATTTAATCCTATTTGGTTAGATGAGCCTTTTTCATGAAGAATAGATAAATGAATTATTGATATAGCTAAAATTATTAAAGGTATTAAAAAATGTGAAGAAAAAATCGATTTAATGTAGGATTATCAACGGAAAATCTTCCTCAAACTCAAAAAACAATTTTTTTCCCTAAAAATGGAATTGAAGATAAAATATTAGTAATAACTGTTGCTCCCCAAAAAGATATTTGTCCTCAAGGTAAAACATACCCAATAAAAGCGGATCCTATAATTA
+
{KWQMGJ{LNNN{N{PKO{P{{MKJRMJMJJLMP{KK{SKBCABBJK{LK{M]{{{{NM{{{N{{{S{{K{KNJPK{BMHFHJDBCH{L{{JKF668()HDCC>=7334KKGEINN>====C97<<=;>>::<<<<;;<>)((()6212DGEBAGFIGIVJ{KKADA86;://..1:;??@>GGADNCCEJ{K{P{{{{LHPJIOHP{BFXHOBCA@A66501<>?JOLK{KNHTFCAAEHEHOG{JI{_HC@B>>CGDIGJ{RMJNHHBPF=NMMHH>@GFDFFJFCCCDCEI{SE{GHEO{{{GGB=<;;;;:6*'''),;;CJJ[;::::>>>JIEDFDEBB>=:8888ADH{I{HI@6.((+3447777??MHGJNFIP{N{P{A7..CDPN{H{IL{GLSKFHGLJK{{L{{MEI{F{H{KKJ{{GFEAABECDEFMNT{PGSLCF{LL;:::;>{G{{{MGHHKHBD{ZG{{JKIFGGEDKM{HHHQM
@28d6fd12-f70b-48f1-8451-2aaf5730de02 runid=3ffb29643267db9bb8aae685166434a5232ac074 sampleid=1_launch read=7398 ch=500 start_time=2024-11-10T16:38:22Z model_version_id=dna_r10.4.1_e8.2_5khz_400bps_sup@v4.2.0 barcode=barcode05
AATTATAGGATCCGCTTTTATTGGGTATGTTTTACCTTGAGGGACAAATATCTTTTTGGGGAGCAACAGTTATTACTAATATTTTATCTTCAATTCCATTTTTAGGGAAAAAAATTGTTTTTTGAGTTTGAGGAAGATTTTCCGTTGATAATCCTACATTAAATCGATTTTTTTCTTTACATTTTAATACCTTTAATAATTTTAGCTATATCAATAATTCATTTATCTATTCTTCATGAAAAAGGCTCATCTAACCAAATAGGATTAAATTCAAGAAAAGATAAAATCTATTTTAATAAAAGATTTATATTTAAAGATTTAATTTCTTTAATATTAATAGTAATATTTTATTGCTTAATATTATCATTTTTTATTGATTTTCATTTTAGAATAGCAAAGGAAAATTTTTTTCCAGCTGATCCTTTAAATACACCTTTACATATTAAACCTGAATGATACTTTATATTTGCTTACGCAATTTTACGATCTGTACCAA
+
7>5588('''))))-//2302889<>PHMEIMNF{PBB''443),//.-.22347999?DDHGCBEDJGLKON{L{JV{LKMLHDA<30/..38@EJFGHMO{CFC813446>>.----77>6,,,,--.989<=GIPQILM{ECFGI{HLNO{KL{JLLK{]{GBBBCGI{{P@@?3./882/;;<JFHJHJ{RQIK{IK{N{QJOGFEGFGF{FNGHG{LP{RPJFKOPSKI{{KFJG{K{QFHGJ{HKHKH{RGH{IJFF{QNEIGFIGKHFDCEEDDCEDHGHKHJGEGEDIDDDFDEGDHEGJEEEEDHRGHFC944EGHIFNGEFFDDBEBCBA??>?@DD{MGMDEDGDCBBABAAACBBCDFI{GE{IGHFL{{GDBFFMDED@>>>>?@@CBBB@CABEG{TL<001GDB@AABDA>@CAAAABB77E77A??>>@A?@@A@B@@>????@ABACA@@AACDFB?;::;<EHHGB77755555>>A@
@b08625f9-638b-4fac-a514-e602b000a9bf runid=3ffb29643267db9bb8aae685166434a5232ac074 sampleid=1_launch read=7623 ch=327 start_time=2024-11-10T16:38:21Z model_version_id=dna_r10.4.1_e8.2_5khz_400bps_sup@v4.2.0 barcode=barcode05
AATTATAGGATCCGCTTTTATTGGGTATGTTTTACCCTGAGGACAAATATCTTTTTGGGGAGCAACAGTTATTACTAATATTTTATCTTCAATTCCATTTTTAGGGAAAAAAATTGTTTTTTGAGTTTGAGGAAGATTTTCCGTTGATAATCCTACATTAAATCGATTTTTTCTTTACATTTTTTAATACCTTTAATAATTTTAGCTATATCAATAATTCATTTATCTATTCTTCATGAAAAAGGCTCATCTAACCAAATAGGATTAAATTCAAGAAAAGATAAAATCTATTTTAATAAAAGATTTATATTTAAAGATTTAATTTCTTTAATATTAATAGTAATATTTTATTGCTTAATATTATCATTTTTTATTGATTTTCATTTTAGAATAGCAAAGGGAAATTTTTTTCCAGCTGATCCTTTAAATACACCTTTACATTTCTTTAAACCTGAATGATACTTTATATTTTCTTACGCAATTTTACGATCTGTACCAA
+
:99;:9;<;=<;966678><<==<<<;;;;;====75.++++,459:8:@???@@FBAA?@>=<::99999:;<<<<;<<<=?BA?>==>;9998:<>@BHG<;:96?AA>@???>>=<=>@.-,,,6-.??>?>>>>@@>;55679=<;::;==>===>===856668CFFC:6:/1<<=?AGECA=<;::<A=B@?===ADBA?>==<<;;<<<;;;<=?@?@@>=<<;<=>?=?>=;<;<;;99:<======<<=>==;::;;<?@>A>=<<<;<;;999:;=><<<;;<==:9888;:::;;<<;:::;==:9999;=>>?>??@>>=<;;;:::87778:<=?A?>><;:99::99999:;;=>?A@?>866557308:<=:8;:8777889999;9;<;>>?@@??>669:::;;;;7438;;7655///:/=>=;3111,&&'(7:8988788989:;:?===?;;:::743335<>>=743336<===<<;
@d95cdd86-cc90-472a-ad6e-0ba05de53012 runid=3ffb29643267db9bb8aae685166434a5232ac074 sampleid=1_launch read=6819 ch=391 start_time=2024-11-10T16:38:19Z model_version_id=dna_r10.4.1_e8.2_5khz_400bps_sup@v4.2.0 barcode=barcode05
AATTATAGGATCCGCTTTTATTGGGTATGTTTTACCTTGAGGACAATATCTTTTTGGGGAGCAACAGTTATTACTAATATTTTATCTTCAATTCCATTTTTAGGGAAAAAAATTGTTTTTTGGGTTTGAGGAAGATTTTCCGTTGATAATCCTACATTAAATCGATTTTTTTCTTTACATTTTTTAATACCTTTAATAATTTTAGCTATATCAATAATTCATTTATCTATTCTTCATGAAAAAGGCTCATCTAACCAAATAGGATTAAATTCAAGAAAAGATAAAATCTATTTTAATAAAAGATTTATATTTAAAGATTTAATTTCTTTAATATTAATAGTAATATTTTATTGCTTAATATTATCATTTTTTATTGATTTTCATTTTAGAATAGCAAAGGAAAATTTTTTTCCAGCTGATCCTTTAAATACACCTTTACATATTAAACCTGAATGATACTTTATATTTGCTTACGCAATTTTAGATACTCAA
+
EA;;::9;;A{K{W{GJ{EEI{I{RK{{K{KLKED721'((()69=216576>>>>C{L{KOGI{HII{{M{L{KNI{{{L{MO{JQ{N{I{{K{FMJM{TGHH83:;FD{{{KR{{{L{{KK^LJLHHHGEDJHHFD@7E@@?JM{{{{HGIGGGIFFJGIGKFJ{J{{{{FPI>8@JEFKNM{L{{IF{{HK{K{IDC?@INI{IGFGIF{G{IGFFIF{{KH{N{JFGJILICCBAAEFKHFEEGHGKMTIGIG{IWFHJGFLFIOHLH{FDDEEIDFDEFGH{EFECDFDD6**===AAABGKFLCFGFGJDCDCDFGJGGEGJKEGGDCDFDDFCBABCCDFM{S{GDIGEEBBBCBFFFFFEY{{{NRJGULHI{JFGGM{MFFID@????BDEECIFGGE{N{{D<23=???G4444=33@DEECDCBC{CCAAAACGDGEEDBA>=<<=>?@ABBDCBACABEDA@=<==>BCA<)))))+++,
@a0478935-bff2-4631-8fd7-ab1f31fd0525 runid=3ffb29643267db9bb8aae685166434a5232ac074 sampleid=1_launch read=9457 ch=350 start_time=2024-11-10T16:38:24Z model_version_id=dna_r10.4.1_e8.2_5khz_400bps_sup@v4.2.0 barcode=barcode05
TTGGTACAGATCGTAAAATTGCGTAAGCAAATATAAAGTATCATTCAGGTTTAATATGTAAAGGTGTATTTAAAGGATCAGCTGGAAAAAAATTTTCCTTTGCTATTCTAAAATGAAAATCAATAAAAAATGATAATATTAAGCAATAAAATATTACTATTAATATTAAAGAAATTAAATCTTTAAATATAAATCTTTTATTAAAATAGATTTTATCTTTTCTTGAATTTAATCCTATTTGGTTAGATGACCTTTTTTCATGAAGAATAGATAAATGAATTATTGATATAGCTAAAATTACTAAAGGTATTAAAAAATGTAAAGAAAAAAATCGATTTAATGTAGGGTATATAAACGGAAAATCTTCCTCAAACTCAAAAAACAATTTTTTCCCTAAAAATGGAATTGAAGATAAAATATTAGTAATAACTGTTGCTCCCCAAAAAGATATTTGTCCTCAAGGTAAAACATACCCAATAAAAGCGGATCCTAA
+
)*)-8;<>>=<:78889=>?<966667>>>??><<<;<<<<=<==<<<99:::??>>?<<<=<>=;::::==>A><>><=>>???@<<==@=32222?>>A9@A@>>>>?BDEDA@@ACE?>>>=??BC?>:::99;;;<<;<<<<<>===>>11111<<<A??>>>>>@>>==<>===<;;<=>BBAA???@@<;<<A=AA>=>>=:77777:8@<<<=F<CB>=<<;=<=<;;<=>?;;;<<////53)))+1--11898999999877788=6><<;:779878878899:;<====,++++99666789:;<<;977789==:=@@?>6////1;<<;6///))))')))*)-2334>?=<=<<;222227=<==<<;97766<<??>??9===>A@><<<;;;;;;:999;;><:;9877789:::;:;;::87794>><<;98888:;;;<;<;;;;:;::;<;988888::985=;;555459987
@634461ca-ca95-46d2-9e7e-3f4aa80c38b4 runid=3ffb29643267db9bb8aae685166434a5232ac074 sampleid=1_launch read=6822 ch=13 start_time=2024-11-10T16:38:19Z model_version_id=dna_r10.4.1_e8.2_5khz_400bps_sup@v4.2.0 barcode=barcode05
TGGTACAGATCGTAAAATTGCGTAAGCAAATATAAAGTATCATTCAGGTTTAATATGTAGAGGTGTATTTAAAGGATCAGCTGGAAAAAAATTTTCCTTTGCTATTCTAAAATGAAAATCAATAAAAAATGATAATATTAAGCAATAAAATATTACTATTAATATTAAAGAAATTAAATCTTTAAATATAAATCTTTTATTAAAATAGATTTTATCTTTTCTTGAATTTAATCCTATTTGGTTAGATGAGCCTTTTTCATGAAGAATAGATAAATGAATTATTGATATAGCTAAAATTATTAAAGGTATTAAAAAATGTAAAGAAAAAAATCGATTTAATGTCGGATTATCAACGGAAAATCTTCCTCAAACTCAAAAAACAATTTTTTCCTTCTAAAAATGGAATTGAAGATAAAATATTAGTAATAACTGTTGCTCCCCAAAAAGATATTTGTCCTCAAGGTAAAACATACCCAATAAAAGCGGATCCTATAATTA
+
JI{NKGILJ{SLHKKKJP{IHJ{EFFFMFJOLGIIFJJLIQP{{RHHEHJIJIIHKI{K{{GIIR{LH{PMKI{{JLFIFFFIFEHJFN{{IQ{GGG{OQJPKHPJKJJGKJPN{K{NHI@???AGILIIMH{LHJIHKHJHNHFGFGFJHK<<<<<EEGL^KJHHIJZJKKJPHHIIJIE{LI{RNH{EDEG{HKS{{HGFIFIFFCDCBEDDFF{:3F54434@EDOHFR==<=@C/,,.-.///67ACAICH{JIDDDFIHK{GFQNIC:99JHDFE{{OQ{K{FLFHENHK{{GGGGEHLDFEEGHGKGK{LKEDEEEE{CHI{{LH>33334EEKO<(((((EDCCCBB??@ABKGF{IILLG{ODDGFCDD77665;<7666>=;/,''')BGECBBCBCCCCBAABAAEEIDBCB>>>>=?@@AAACBDAA@==8ABBCA@>==>@ABEDCCA?>==>@BA@@@?@AABHCAAA@>>66666:<=<;:::;
@2896160e-5058-446d-ae69-21337c07da13 runid=3ffb29643267db9bb8aae685166434a5232ac074 sampleid=1_launch read=7208 ch=87 start_time=2024-11-10T16:38:25Z model_version_id=dna_r10.4.1_e8.2_5khz_400bps_sup@v4.2.0 barcode=barcode05
AATTATAGGATCCGCTTTTATTGGGTATGTTTTACCTTTGAGGACAAATATCTTTTTGGGGAGCAACAGTTATTACTAATATTTTATCTTCAATTCCATTTTTAGGGAAAAAAATTGTTTTTTGAGTTTGAGGAAGATTTCCGTTGATAATCCTACATTAAATCGATTTTTTTCTTTACATTTTTTAATACCTTTAATAATTTTAGCTACATCAATAATTCATTTATCTATTCTTCATGAAAAAGGCTCATCTAACCAAATAGGATTAAATTCAAGAAAAGATAAAATCTATTTTAATAAAAGATTTATATTTAAAGATTTAATTTCTTTAATATTAATAGTAATATTTTATTGCTTAATATTATCATTTTTATTGATTTTCATTTTAGAATAGCAAAGGAAAATTTTTTTCCAGCTGATCCTTTAAATACACCTTTACATATTAAACCTGAATGATACTTTATATTTGCTTACGCAATTTTACGATATACCGATT
+
JKHLBA@BBFH{MHIJHL{HXKP{{I{KI{I{9.---11)-.0)*54323643455=<ABBDEA@A@CHGHEIFFDD@?@{K{K{N{KOI{FLE{H{JFLOO{FIHFDUNK{{{Z{{JQ{P{{66656=6=DE@@;::21*3356669EF{HGIGPKGJHJ{IO{{JEGI{{{?>=,)*77677DJFIJO{OHJQFI{JF{{IKE@@=;;<?==<<9;>=;;9:;:;;;;;;DDF????>?DX{MFDDDGFA@99:644640.-,-//21./9999>@B@<@>>>EJHIB77778=>><>@AGEDH{E{AA@@=FGXJHL?;<IJKCDDGCHJHD?:::>CABACCI{L{{K{HEJ;:888;?;;1/--.?>>ACBDBD{KG@C=DE@>=>A==>>>>GDECGCEF{{N{{{H<<=DCBBAACTJEFJEFFBAA@B{DGFD=<<<<<DDDBC@??????AAABCBBCFDFGEB?884446:?<50///.++0*+**
@0989bde0-82a5-4991-88de-16dfb0ca1022 runid=3ffb29643267db9bb8aae685166434a5232ac074 sampleid=1_launch read=8003 ch=64 start_time=2024-11-10T16:38:20Z model_version_id=dna_r10.4.1_e8.2_5khz_400bps_sup@v4.2.0 barcode=barcode05
TGGTACAGATCGTAAAATTGCGTAAGCGAATATAAAGTATCATTCAGGTTTAATATGTAAAGGTGTATTTAAAGGATCAGCTGGAAAAAAATTTTCCTTTGCTATTCTAAAATGAAAATCAATAAAAAATGATAATATTAAGCAATAAATATTACTATTAATATTAAAGAAATTAAATCTTTAAATATAAATCTTTTATTAAAATAGATTTTATCGTTTCTTGAATTTAATCCTATTTGGTTGATAGAGCCTTTTCATGAAGAATAGATAAATGAATTATTGATATAGCTAAAATTATTAAAGGTATTAAAAAATGTAAAGAAAAAATCGATTTAATGTAGGATTATGAACGGAAAATCTTCCTCAAACTCAAAAAACAATTTTTTTCCCTAAAATGGAATTGAAGATAAAATATTAGTAATAACTGTTGCTCCCAAAAAGATATTTGTCCTCGAGGTAAAACATACCCAATAAAAGCGGATCCTATAATTA
+
5333{INKTHHEO{K{{{QQ{F{OO{L{K{P{KLGHG{JJWKS{CECCC{{{M{{{J{K{{LL{{J{{LO\PLI{{{FECECEGJFW{{{{{JKE{HDCD:;LGFW{{I{{{{JGH{{MKJKMF{OK{{{FNGRN{{I{EEF{F{KS{Q>IED87777:;<<I{JIHJ{{{{{HH{{{TVL{OJ{{S{M{{{{LN{{N{MQMO{NOMKH>>BC:,*))**:<:<E{{KJJKI{LK{ICAAF@,,++,,,-./011-5@AAD77777GM{QGJDJEGEDTQ77777JK{M{KL{{{{T11112I{ML{I??ACGHG?>==>DFGD{{{JO{{{{{KK{HJIJKK{MLF))))){N{R{MMU?=><<CFK{J{{{{{{J{JKFI{{{{{L{{??6?EA:9::88889CIKK{VM{WNHCCEFGIMK{{OI{J<;;:;.DHJH{RKLHP{ILKO{LKIFGDHN{{PLIO{NEBCIGF{GFI{IECABBEHFKGOJ
@55128f97-3aa2-442e-be32-d4868850deea runid=3ffb29643267db9bb8aae685166434a5232ac074 sampleid=1_launch read=8212 ch=501 start_time=2024-11-10T16:38:33Z model_version_id=dna_r10.4.1_e8.2_5khz_400bps_sup@v4.2.0 barcode=barcode05
AATTATAGGATCCGCTTTTATTGGGTATGTTTTACCTTGAGGACAAATATCTTTTTGGGGAGCAACAGTTATTACTAATATTTTATCTTCAATTCCATTTTTAGGGAAAAAAATCGTTTTTTGAGTTTGAGGAAGATTTTCCGTTGATAATCCTACATTAAATCGATTTTTTTCTTTACATTTTTTAATACCTTTAATAATTTTAGCTATATCAATAATTCATTTATCTATTCTTCATGAAAAAGGCTCATCTAACCAAATAGGATTAAATTCAAGAAAAGATAAAATCTATTTTAATAAAAGATTTATATTTAAAGATTTAATTTCTTTAATATTAATAGTAATATTTTATTGCTTAATATTATCATTTTTTATTGATTTTCATTTTAGAATAGCAAAGGAAAATTTTTTTCCAGCTGATCCTTTAAATACACCTTTACATATTAAACCTGAATGATACTTTATATTTGCTTACGCAATTTTACGATCTGTACCAA
+
LKJKPFEFJFJHF65550+++<<<BI{{HUJ{INJITJGHHG::3222=HHI{FIHCRC{JOQHMMJO{MJR{MIL{{{JKJJ{PKI{K{JM{{SPL{II{SGHHHDO{_L{{K{{IIO{M{PSF{GEBDIKGMNNOJKNGJ9:GHGHJO{P{KL{M{IK{KIP{VVQNK{{HIF;500EODI{{{LNI{IG{SIQT{J{HQ{{J{{{H{OJS{MFIJ{I{{JJMIL{LQGIK{KMHVKH{N{{{H{{M_LRRHNHXILLHLKM{G{GBC?C@GE@CHBBBBDA;B10,*'&&&'0423=A@AABHGH{{{IMJWLGMJM{LJ{{{A=>=9EIJHTGM{IJDHFIHLKJ{{R{{JIKXLJNJJJ{R{H{Q{{{JMLG{GG{NLF{OQ{LLOHKHIHHGFKLLJWNJBABB[{F@77FFLE{{H{NL{RK{ZHIEI{HPJJI{LGEIFMKPHMJIFIGHGHJHGGUEFIJJJK{JCCACDGKJ{IHAB@AAFJFCFFD
@c0882bed-aa67-4252-a7a8-7b4c35fce202 runid=3ffb29643267db9bb8aae685166434a5232ac074 sampleid=1_launch read=6839 ch=260 start_time=2024-11-10T16:38:35Z model_version_id=dna_r10.4.1_e8.2_5khz_400bps_sup@v4.2.0 barcode=barcode05
TGGTACAGATCGTAAAATTGCGTAAGCAAATATAAAGTATCATTCAGGTTTAATATGTAAAGGTGTATTTAAAGGATCAGCTGGAAAAAAATTTTCCTTTGCTATTCTAAAATGAAAATCAATAAAAAATGATAATATTAAGCAATAAAATATTACTATTAATATTAAAGAAATTAAATCTTTAAATATAAATCTTTTATTAAAATAGATTTTATCTTTTCTTTGAATTTAATCCTATTTGGTTAGATGAGCCTTTTTCATGAAGAATAGATAAATGAATTATTGATATAGCTAAAATTATTAAAGGTATTAAAAAATGTAAAGAAAAAAATCGATTTAATGTAGGATTATCAACGGAAAATCTTCCTCAAACTCAAAAAACAATTTTTTTCCCTAAAAATGGAATTGGAGATAAAATATTAGTAATAACTGTTGCTCCCCAAAAAGATATTTGTCCTCAAGGTAAAACATACCCAATAAAAGCGGATCCTATAATTA
+
/--000?<;;87889<;>=9855567;<;<>=>;::8;??>@@A322223;;<;9:9::<<<>=>>;<;<<=@>>=<<<<<=>>>>>?>=>==B<<A<<:12==;;;;;<=>><===>?>=>=;;::;;:99999::<=<<<<;;;;;<>>>==<;;;:;;;::::<<<<<<=>@>==<;;<<<>>;:9989;;;==A@>=<;==<<;:;;<B@>;:88G9<70+0=<<?=<;:::;;<=<;:::8897777788;@@;8744300997666669988999<;<988777778:;<>>>:99:9;997889:<=?A?=;71117:324@>=<0....1;<:99877877766663////1::996555566668;::99;;9888:?@B@A8.-,223<<;86676776666677788654323445677787995666676987:8777111119889888778989986778879666678511101566643335
@11baa310-3b5f-4984-9630-835d2c09605d runid=3ffb29643267db9bb8aae685166434a5232ac074 sampleid=1_launch read=8203 ch=253 start_time=2024-11-10T16:38:28Z model_version_id=dna_r10.4.1_e8.2_5khz_400bps_sup@v4.2.0 barcode=barcode05
TGGTACAGATCGTAAAATTGCGTAAGCAAATATAAAGTATCATTCAGGTTTAATATGTAAAGGTGTATTTAAAGGATCAGCTGGAAAAAAATTTTCCTTTGCTATTCTAAAATGAAAATCAATAAAAAATGATAATATTAAGCAATAAAATATTACTATTAATATTAAAGAAATTAAATCTTTAAATATAAATCTTTTATTAAAATAGATTTTATCTTTTCTTGGATTTAATCCTATTTGGTTAGATGAGCCTTTTTCATGAAGAATAGATAAATGAATTATTGATATAGCTAAAATTATTAAAGGTATTAAAAAATGTAAAGAAAAAAATCGATTTAATGTAGGATTATCAACGGAAAATCTTCCTCAAACTCAAAAAACAATTTTTTTCCCTAAAAATGGAATTGAAGATAAAATATTAGTAATAACTGTTGCTCCCCAAAAAGATATTTGTCCTCAAGGTAAAACATACCCAATAAAAGCGGATCCTATAATTA
+
898787788863333325510....078899877778999999988988:::=:98766676655457789::977777999:999;:;8878:;<;89:<=;;99899::<<9999;;;;::9876766577767665655666789:;;:88766767988766777776668777655678<;866656788;<=<:9879998BAAAEICLCHCAE<DDACA@GI=IHLKHLKMMNUJGEDDEHGJIDEDE[IGJJGIFILLHEDDC?9?522222KFKIGLIGGFHGFFHOKQIEFHKKGKK==:((6:>?>>61112CGEH{{{FH;::::AARJIEEEFKHGPIBAA?>ACDK{NMKLJ{HUJK{NYHHHKGM{HHIH{R{{J832(@ABABBBBBCCCBBBA@BABDEEBAAAA@@???@@AAABBCC==351>?@KICBBBFI?KEIF@B@@@BABCDDDBABBAEEBBBBAB@;::9:>>?>=<<=>
@0321ca49-bc57-414d-921a-09738a934133 runid=3ffb29643267db9bb8aae685166434a5232ac074 sampleid=1_launch read=7578 ch=461 start_time=2024-11-10T16:38:42Z model_version_id=dna_r10.4.1_e8.2_5khz_400bps_sup@v4.2.0 barcode=barcode05
TGGTACAGATCGTAAAATTGCGTAAGCAAATATAAAGTATCATTCAGGTTTAATATGTAAAGGTGTATTTAAAGGATCAGCTGGAAAAAAATTTTCCTTTGCTATTCTAAAATGAAAATCAATAAAAAAATGATAATATTAAGCAATAAAATATTACTATTAATATATTAAAGAAATTAAATCTTTAAATATAAATCTTTTATTAAAATAGATTTTATCTTTTCTTGAATTTAATCCTATTTGGTTAGATGAGCCTTTTTCATGAAGAATAGATAAATGAATTATTGATATAGCTAAAATTATTAAAGGTATTAAAAAATGTAAAGAAAAAAATCGATTTAATGTCGGATTATCAACGGAAAATCTTCCTCAAACTCAAAAAACAATTTTTTTCCCTAAAAATGGAATTGAAGATAAAATATTGCACAATAACTGTTGCTCCCCAAAAAGATATTTGTCCTCAAGGTAAAACATACCCAATAAAAGCGGATCCTATAATTA
+
FCEGDDIFCA@?ABACDDF@@?@???BBBCCDEEECCBCCFDHFHDEDCECCCD?>==<=??@AAA@BCDDDDABBBBACDDDB<=EGIFGFDA8@?6684:CBAA@@ABBBA?AAADC;9974532133326666=<;<;;;==A><<<=<>>>94222310//.((/../>@@@ADCDDECDDDDHFFA=4342322229>A@ACE@A>>>>?EAHBBAA><<;56AEED@@FBBAAA@?>>@@>===99988,,2666>>=====>><99999>>==>>=?==<<<<;;;;;==?@@@?>>>=<;;99::::<<><;98889:?@@??CDD1++++,--..4***)%''))+,855556>>9:6334;<=>==>=>>?AA?>>>?CHFFGDDD9>???A@;::::::::<<>30/./-,,('''')*+-3333355:::<=;=<<=<<;;:;<<=>=<<;;;;:<==<<;989::<>=<;;<;95544478:;::888
@2e3c4b54-3aaa-4019-9cad-455f43742d4d runid=3ffb29643267db9bb8aae685166434a5232ac074 sampleid=1_launch read=8945 ch=1 start_time=2024-11-10T16:38:38Z model_version_id=dna_r10.4.1_e8.2_5khz_400bps_sup@v4.2.0 barcode=barcode05
TGGTACAGATCGTAAAATTGCGTAAGCAAATATAAAGCATCATTCAGGTTTAATATGTAAAGGTGTATTTAAAGGATCAGCTGGAAAAAAATTTTCCTTTGCTATTCTAAAATAAAAACAATAAAAAATGATAATATTAAGCAATAAAATATTACTATTAATATTAAAGAAATTAAATCTTTAAATATAAATCTTTTATTAAAATAGATTTTATCTTTTCTTGAATTTAATCCTATTTGGTTAGATGAGCCTTTTTCATGAAGAATAGATAAATGAATTATTGATATAGCTAAAATTATTAAAGGTATTAAAAAATGTAAAGAAAAAAATCGATTTAATGAGTATCAACGGAAAATCTTCCTCAAACTCAAAAAACGATTTTTTTCCCTAAAAATGGAATTGAAGATAAAATACTAGTAATAACTGTTGCTCCCCAAAAAATTTTATTTTGTCCTCAAGGTAAAACATACCCAATAAAAGCGGATCCTATAATTA
+
JDKK{FI{RIBCDEE{J{QZNHGJMJ{HELGONKL{JON{MR{I`GK{KOTKLRIIS{IJMWM{JGJ{MJXIKVJIKLEKKHHDBGGKK{{ILHLGJDED?C{{JLEECDCOG{JJK{{QKUHIMO{{MJK{MJJIOHHEKJ{IJLSI{QL{HJHHF{ENOKIH{K{{JLLRQ{{KMI{{L{Q{LP{GIJMNJPN{{JHJHJJHKLHHEFKHJJI{HJ{M{ICD{J{IJMHSTKKIHG????44446?GGG{EHIEGNJUGEFJHFCEDB.+BDIHD{GLI{{{H{L{{MFHGJP{NEAB@AAMLHHOMKIKL{{MGEIGMGC{IG{{{KD@>>>?56>5333344;;;;<FGQLNFIMIJF<<<<<CA@ACD{HGCEDEHIK{{F{@9;<<HHNHO{IJIJRHNR{WNIN{{LGKPJMMKHH{{JHHNKNF94724047('''(')-32)@CDDJHL{IIJL{GFJHEFHHBBHMKKJLGEFEFDHEIJJDDFG
@2e4fed5e-1c48-4e3a-984e-bfb974e3fc18 runid=3ffb29643267db9bb8aae685166434a5232ac074 sampleid=1_launch read=8009 ch=64 start_time=2024-11-10T16:38:37Z model_version_id=dna_r10.4.1_e8.2_5khz_400bps_sup@v4.2.0 barcode=barcode05
GGATCCGCTTTTATTGGGTATGTTTTACCTTGAGGACAAATATCTTTTGGGGAGCAACAGTTATTACTAATATTTTATCTTCAATTCCATTTTTAGGGAAAAAAATTGTTTTTCCAGTTTGAGGAAGATTTTCCGTTGATAATCCTACATTAAATCGATTTTTTTCTTTACATTTTTTAATACCTTTAATAATTTTAGCTATATCAATAATTCATTTATCTATTCTTCATGAAAAAGGCTCATCTAACCAAATAGGATTAGATTAGAAAAGATAAAATCTATTTTAATAAAAGATTTATATTTAAAGATTTAATTTCTTTAATATTAATAGTAATATTTTATTGCTTAATATTATCATTTTTTATTGATTTTCATTTTAGAATAGCAAAGGAAAATTTTTTTCCAGCTGATCCTTTAAATACACCTTTACATATTAAACCTGAATGATACTTTATATTTGCTTACGCAATTTTACGATCTGTACCAA
+
JLHG@C..//..--0000=EGFEG{{JFKD7))*,14)(((()(((,.120/002344CGHGHGHIFD777GIKXKFJHF{I{L{{J{CCGGGK3333@FLFP{GCC00@ACF<85467?@C{O{NKIJDDDGB;<DDFGHK{O{KL{P{IL{{FLMEHGJ{P{K77:1,-CCFG@GJ{HIHIH{{{HIGIEFIJFEEGELGIM{IJIIHSJHJMM{{{LHI{Q{I{IINIGKL{LLJ{KIMNIHNGHII{NPJJHCA@7(&&&&'''//.1789CK{J{IIEGFR{GKMHIMMK{IL{{KN{M{{HM{NJN{LL{I{KLJ{JL{IMGIDEEFCFE{JL{MUMJKHHLGIGLGN{KH{JQJU{M{{IMHF{KFDC@CHN{XHNFEFDNLGJGIPLL{NTP{{J{ABCFFDCCFF{RL{HFCCABA?@G@CGDECEFEFDDBBBAA@?@A???@?ECCBDCDDCB?<<<<>DFEFE::::;@ABA@A@
@13503bd0-a3b1-4459-b20e-b4a25edd79d3 runid=3ffb29643267db9bb8aae685166434a5232ac074 sampleid=1_launch read=7159 ch=56 start_time=2024-11-10T16:38:36Z model_version_id=dna_r10.4.1_e8.2_5khz_400bps_sup@v4.2.0 barcode=barcode05
TGGTACAGATCGTAAAATTGCGTAAGCAAATATAAAGTATCATTCAGGTTTAATATGTAAAGGTGTATTTAAAGGATCAGCTGGAAAAAAATTTTCCTTTGCTATTCTAAAATGAAAATCAATAAAAAATGATAATATTAAGCAATAAAATATTACTATTAATATTAAAGAAATTAAATCTTTAAATATAAATCTTTTATTAAAATAGATTTTATCTTTCTTGAATTTAATCCTATTTGGTTAGATGAGCCTTTTCATGAAGAATAGATAAATGAATTATTGATATAGCTAAAATTATTAAAGGTATTAAAAATGCTTAAAGAAAAAAATCGATTTAATGTAGGATTATCAACGGAAAATCTTCCTCAAACTCAAAAAACAATTTTTTGCTAAAAATGGAATTGAAGATAAAATATTAGTAATAACTGTTGCTCCCCAAAAAGATATTTGTCCTCAAGGTAAAACATACCCAATAAAAGCGGATCCTATAATTA
+
>9:DJJKX{HG{II{KFHLFIGFEFEGEFIFFKFINFOJFFGIIGYFIHMNM{GMJKIMKI{LNL{{T{JFQRMFH@<<99:899FRI{{{TPMNKNFHH>H{JI=<<:;>?<DDCEDO<<<<;<899999;;;;{NHEEFEMGFEDDKJHGMGG/....MIRK{F??@>CBA?A@DB07623227DGLECFGKKHHHM{{{HNIJIIJHG{M{F=>>A/;:,,G{OGHIHJHPKHFFLFIKGEEGEGKKDDACGBGHFDB:89GIFFGA@D;DCDFEI{JIKHNIDCDDE{NMHLD55555AFDDHC:<8@A=41-*(((58ACDGFHHC<;;;<EDBCCADEDEHCC00000<??EIJDD9444=?@@@BE@>>=>><<<;<<???4*%%&*>BA@====>AAB???;:;:=:::......;;:;;;=@@?2227/ABCCA?@?>?AA@CAAA===<<>?@?><<==>=6:>=<;<=<43322578765556
@e077e401-69a4-4606-97f0-2b5bed5b7da6 runid=3ffb29643267db9bb8aae685166434a5232ac074 sampleid=1_launch read=13586 ch=386 start_time=2024-11-10T16:38:49Z model_version_id=dna_r10.4.1_e8.2_5khz_400bps_sup@v4.2.0 barcode=barcode05
TGGTACAGATCGTAAAATTGCGTAAGCAAATATAAAGTATCATTCAGGTTTAATATGTAAAGGTGTATTTAAAGGATCAGCTGGAAAAAAATTTTCCTTTGCTATTCTAAAAATGAAAATCAATAAAAAATGATAATATTAAGCAATAAAATATTACTATTAATATTAAAGAAATTAAATCTTTAAATATAAATCTTTTATTAAAATAGATTTTATCTTTTCTTGAATTTAATCCTATTTGGTTAGATGAGCCTTTTTCATGAAGAATAGATAAATGAATTATTGATATAGCTAAAATTATTAAAGGTATTAGAAAATCTAAAGAAAAAAATCGATTTAATGTAGGATTATCAACGGAAAATCTTCCTCAAACTCAAAAAACAATTTTTTTCCCTAAAAATGGAATTGAAGATAAAATATTAGTAATAACTGTTGCTCCCCAAAAAGATATTTGTCCTCAAGGTAAAACATCCCAATAAAAACAGATGTATAAATTA
+
@:9:;;CB?779@GD{{{II{LJKNHGILILMHIJWL{HJAA@@A{{KMGNPPMHG{I{NNK{{K{LS{{{{{SH{L{GDGEFEEG{I{{{CBB98><;==JMJFHEDCDA?HHGKHR{XG?@@@AJDHIH{{G{J{{{HI;;;I{KK{N{G{IFBBEEEEKIKH{{HGIFGH{PIH{T{MFGB755598667EIHS{JG{IEEIFEA????>FBC>=<=2.8900E{{JFP{I{RMHJ{IPHJ{WJ{H{JLIE{{LIH{ITKECCICCFH{DDHF@A@AAF@@@?@CIDDCDEJ{IO{C+++++EFGBA.,****07('''(3AFGOF{{{76668??HFCB1++*((())))))>@BGI{FFJFHF,,+++,ABAD555556668DI{J@>;77??ARIBABEDEDFEEEDBAA=<>=<3367@AHGDDILO{777773+,,,LHFGEF{GBEDCBB<;;;<<<;;=?=((((*78?ACJB6+++++*)&&&&&'
@54613d44-c1a6-4fa1-ad85-494d5e8840a6 runid=3ffb29643267db9bb8aae685166434a5232ac074 sampleid=1_launch read=2624 ch=479 start_time=2024-11-10T11:50:42Z model_version_id=dna_r10.4.1_e8.2_5khz_400bps_sup@v4.2.0 barcode=barcode05
TGGTACAGATCGTAAAATTGCGTAAGCAAATATAAAGTATCATTCAGGTGTAATATGTAAAGGTGTATTTAAAGGATCAGCTGGAAAAAAATTTTCCTTTGCTATTCTAAAATGAAAATCAATAAAAAATGATAATATTAAAGCAATAAATATTACTATTAATATTAAAGAAATTAAATCTTTAAATATAAATCTTTTATTAAAATAGATTTTATCTTTTCTTGAATTTAATCCTATTTGGTTAGATGAGCCTTCTTCATGAAGAATAGATAAATGAATTATTGATATAGCTAAAATTATTAAAGGTATTAAAAAATGTAAAGAAAAAAATCGATTTAATGTAGGATTATCAACGGAAAATCTTCCTCAAACTCAAAAAACAATTTTTTTCCCTAAAAATGGAATTGAAGATAAAATATTAGTAATAACTGTTGCTCCCCCAAAAAGATATTTGCCTCAAGGTAAAACATACCCAATAAAAGCGGATCCTATAATTA
+
GEENMH{@@?=?GIIMO{{{KPL{GH{{N{K{HEHHBBA@77777OKLJUI{I{HKTHDJH{JKJ{{J{NG{H@GEB66445@AAACL{{MLACAA@DFC?B{I{NFKC::::9FF{JLJKEFDJFHHGC***)(.,(&%&&%&''),32-AB@55DGENFIFCBEAAGM{{{L{{{{LQJITSK{KQJJKN{K{KU{OTEEBBBD{FFIGLR{{9999B:FD>==::=ILXPMTK{XIIEEH1135ABBJHNK{{KH{FDCDD\IIJOO{LJH{NIJHP{M{LJ{HQ{L{JJJK{{QMNLLKH{SKKHKIGOV{{{{KLPPIGLPM{{{_LGFKIPO{{HM{J{M{{KF@>====GFJLNHF97.,+,,@??@??@B{JI{{L{{O{{{J{=9////FGEADHIKJKJMHLH{PKJP{GHJHL{JHKGB====8<33.--->GM{PJH@@??1(''&&&'())(((400//00)***?CECDCCCCCDDDDCCCDA
@eb1ed627-b1b6-4c5f-8079-8d31b0e5fab3 runid=3ffb29643267db9bb8aae685166434a5232ac074 sampleid=1_launch read=803 ch=393 start_time=2024-11-10T11:50:41Z model_version_id=dna_r10.4.1_e8.2_5khz_400bps_sup@v4.2.0 barcode=barcode05
TGGTACAGATCGTAAAATTGCGTAAGCAAATATAAAGTATCATTCAGGTTTAATATGTAAAGGTGTATTTAAAGGATCAGCTGGAAAAAAATTTTCCTTTGCTATTCTAAAGTGAAAATCAATAAAAAATGATAATATTAAGCAATAAAATATTACTATTAATATTAAAGAAATTAAATCTTTAAATATAAATCTTTTATTAAAATAGATTTTATCTTTTCTTGAATTTAATCCTATTTGGTTAGATGAGCCTTTTTCATGAAGAATAGATAAATGAATTATTGATATAGCTAAAATTATTAAAGGTATTAAAAAATGTAAAGAAAAAAATCGATTTAATGTAGGATTATCAACGGAAAATCTTCCTCAAACTCAAAAAACAATTTTTTTCCCTAAAAATAGAATTGAAGATAAAATATTAGTAATAACTGTTGCTCCCAAAAAGATATTTGTCCTCAAGGTAAAACATACCCAATAAAGCGGATACCTATAATTA
+
B97888==<;;;DJKNKIJJGEF>?@CCEMGJJ{FMHKKL{KLIAA@@@G{II{O{GHJOJHJHIKL{HOL{IHIIUIA;;;<BCFFGIGEEELSPHEJGNIMIOJJE@@AAJH{IHM{LJIFKIHJMLLLGIGM{GMJGGFEJIGGLOFGHOHGEJGHHIIIISGIUGHFGHKGIRIHJHIGMKLBBCABJKI{II{HHSFGGJHGEIDGG{IHIHEIFA@@@AHO{JJI_KGJGGMEGGE84455CBAABA@ARHHJJFECEEEEEDEFEDEADCCDDGFHDEFDBBBBCDIIHIHFFIFEICECBBBBBDEIEB@???ABEEHHHGFEB;;;;<FFDDCCCBDACAC>?>><;;;<>CC>1,,,>?BGFDDBAAACB@?@?@EDGEF@86*<<<BGC@<====>>>>>>>=?@BAA?>>>?A@@@@AAB@>.-,,,)025FB?>>=>>?@@??@>>>=<=====>>768,*+)'()()'&&&&'+&&'0336;
@616b06b8-89b9-4cac-b800-98b21f583307 runid=3ffb29643267db9bb8aae685166434a5232ac074 sampleid=1_launch read=815 ch=276 start_time=2024-11-10T11:50:45Z model_version_id=dna_r10.4.1_e8.2_5khz_400bps_sup@v4.2.0 barcode=barcode05
TGGTACAGATCGTAAAATTGCGTAAGCAAATATAAAGTATCATTCAGGTTTAATATGTAAAGGTGTATTTAAAGGATCAGCTGGAAAAAAATTTTCCTTTGCTATTCTAAAATGAAAATCAATAAAAAATGATAATATTAAGCAATAAAATATTACTATTAATATTAAAGAAATTAAATATTTAAATATAAATCTTTTATTAAAATAGATTTTATCTTTTCTTGAATTTAATCCTATTTGGTTAGATGAGCCTTTTCATGAAGAATAGATAAATGAATTATTGATATAGCTAAAATTATTAAAGGTATTAAAAAATGTAAAGAAAAAAATCGATTTAATGTAGGATTATCAACGGAAAATCTTCCTCAAACTCAAAAAACAATTTTTTTCCCTAAAAATGGAATTGAAGATAAAATATTAGTAATAACTGTTGCTCCCCAAAAAGATATTTGTCCTCAAGGTAAAACATACCCAATAAAAGCGGATCCTATAATTA
+
HJHKLOJ{{KFFQI{{{Q{LFL{{HJGJ{L]{{JK{P{OGRP{[K{{KKJ{J{{H{{NJPLL{{MHN{KIKJ{IG{{FEDAADDBGI{{{PI@ABBBFEJ{FLMHNKME;;<PFDKGHH{J{HFFFEH{KLG{{IE{MHNNJH{HIEFE4-GIKFEHIJ{JNRJ{OH{KOKL{{{HD{<+++++14171111DEGEKIBGFJJH{J{{K{MO{M{GQM{{BC>55777EHDMKHKKRUGLNPUKLQ{OKQF:>>A=-FIH{{IGIJN{{HJ{JGKGMNJN{OJK{LMJ{IILIJ{{LIFJIN{H{{NHK{L{{{{NMJIECC{AGNI{{K{EFEGHHHH{{JPLTKJKHI{O{{JS{{J{JNSFCAA@HLHYLH{IH{S{{K{JKLJ{{C:8.HEJFFLHJGPIMKIMGI{IHKPFRK{KFHNIHOI{{HOOIKFB@A86IHLLLH{JMO{HPNK{HKRFEGEFGFGFCFG82**EBBCB?GDDCDCDCFIFEEFC
@1248886b-0fe1-4edd-bc78-33412e72d0bd runid=3ffb29643267db9bb8aae685166434a5232ac074 sampleid=1_launch read=1033 ch=302 start_time=2024-11-10T11:50:43Z model_version_id=dna_r10.4.1_e8.2_5khz_400bps_sup@v4.2.0 barcode=barcode05
AATTATAGGATCCGCTTTTATTGGGTATGTTTTACCTTGAGGACAAATATCTTTTTGGGGAGCAACAGTTATTACTAATATTTTATCTTCAATTCCATTTTTAGGGAAAAAAATTGTTTTTTGAGTTTGAGAATTTTCCGTTGATAATCCTACATTAAATCGATTTTTTTCTTTACATTTTTTAATACCTTTAATAATTTTAGCTATATCAATAATTCATTTATCTATTCTTCATGAAAAAGGCTCATCTAACCAAATAGGATTAAATTCAAGAAAAGATAAAATCTATTTTAATAAAAGATTTATATTTAAAGATTTAATTTCTTTAATATTAATAGTAATATTTTATTGCTTAATATTATCATTTTTATTGATTTCCATTTTAGAATAGCGAAGGAAAATTTTTTTCCAGCTGATCCTTTAAATACACCTTTACATATTAAACCTGAATGATACTTTATATTTGCTTACGCAATTTTACGATCTGTACCAA
+
{N{M{{H{GLNMNL{M{L{{P{H{K{MK{{KK{KZKI-,,,-00A@??@HEDCB@>>HELHJ{HJPNLNGL{JII{G{{IJJ{{{GKHNCFLFHLG{LHKIH>=>=:?I{GHGGHHGGNIIA,,,,,/**+*,,,344?9:>BFHGIM{HH{JS{VHGKP888895--.84330./1111@ADC{NEDDDBBBGULHKEP{IKUJ{IKMLL{JONKLI{GNKTMJ\LLHLI{IIJJ_{L{{L{{KJIH{JL{KPH{KJRJ{{{INFKQJ{N{IP{H{{HTGIMJI{NQLN{{{{NG{JOKOEJJIH{JGKL{ZOH{KGJK{P{KL{{KSMK{{NMNJIFHKHQPJ{L{II{IL{KJ{KP{GHKHE4=@?>@ABINYKKNG{EFEII{KFH{G-----LLT{WQRN{{KMC972333HDEIL{J{{GJHJHF00@00LNLEJHNGKQFGEMJHHHKQ{GG>IHHQ{{JV{J{KGDDFGII=9334::75556ED
@df7099d9-d72e-426f-a718-5ae9c477d6c1 runid=3ffb29643267db9bb8aae685166434a5232ac074 sampleid=1_launch read=919 ch=126 start_time=2024-11-10T11:50:50Z model_version_id=dna_r10.4.1_e8.2_5khz_400bps_sup@v4.2.0 barcode=barcode05
GATTGTCAGATTCACCCACTTATTGGGTATGTTCCTTGAGGCAGTTTCTTTTGGGGAGCAACAGTTATTACTAATATTTTATCTTCAATTCCATTTTTAGGGAAAAAAATTGTTTTTGAGTTTAGAAAGTATCCATTAATAATCCTACATTAAATCGATTTTTTTCTTTACATTTTTAATACCTTTAATAATTTTAGCTATATCAATAATTCATTTATCTATTCTTCATGAAAAAGGCTCATCTAACCAAATAGGATTAAATTCAAGAAAAGATAAAATCTATTAATAAAAGATTTATATTTAAAGATTTAATTTCTTTAATATTAATAGTAATATTTTATTGCTTAATATTATCATTTTTTATTGATTTTCATTTTAGAATAGCAAAGGAAAATTTTTTTCCAGCTGATCCTTTAAATACACCTTTACATATTAAACCTGAATGATACTTTATATTTGCTTACGCAATTTTACGATCTGTACCAA
+
''&%%%$$%&&&&&&''%%')'(0001233.,+&&&*&&,*)))*'''((11.4434121112000001233643333577766532223568889::0..+*,.11++*+*)++**((*++/(())/.0/.-....'%&&'+***''(*)**+4,++++3;>=?><70,,454454,+''()*+,,055556:=<877643323344222336765533333456866654545332346777778777755323345665743311111-322267743333--433475567788544456521122466587:;=:865444344323345778;:89866555677677766789;;:8966677=>9888;<444324445678789:;;;;<<;;95566544434688:9876551((2()775555565555554333334543454456776630000289:94..../7886665
@6f5be3b9-c2d9-4354-9393-202e31388f4e runid=3ffb29643267db9bb8aae685166434a5232ac074 sampleid=1_launch read=929 ch=116 start_time=2024-11-10T11:50:44Z model_version_id=dna_r10.4.1_e8.2_5khz_400bps_sup@v4.2.0 barcode=barcode05
TGGTACAGATCGTAAAATTGCGTAAGCAAATATAAAGTATCATTCAGGTTTAATATGTAAAGGTGTATTTAAAGGATCAGCTGGAAAAAAATTTTCCTTTGCTATTCTAAAATGAAAATCAATAAAAAATGATAATATTAAGCAATAAAATATTACTATTAATATTAAAGAAATTAAATCTTTAAATATAAATCTTTTATTAAAATAGATTTTATCTTTTCTTGAATTTAATCCTATTTGGTTAGATGAGCCTTTTTCATGAAGAATAGATAAATGAATTATTGATATAGCTAAAATTATTAAAGGTATTAAAAAATGTAAAGAAAAAAATCGATTTAATGTAGGATTATCAACGGAAAATCTTCCTCAAACTCAAAAAACAATTTTTTTCCCTAAAAATGGAATTGAAGATAAAATATTAGTAATAACTGTTGCTCCCCAAAAAGATATTTGTCCTCAAGGTAAAACATACCCAATAAAAGCGGATCCTATAATTA
+
KA?@AAG{II32223HGJD::;BBIH{IJHL{{I{KPSPJPL{MNK{KKM{O{{]I{KSJ{{TMMJMJRNP{OJ{{{{Q^LKN{YN{QNVFBA@>AC@AA?EYDD:---/9GHH{{{{K{{GILNGJ{JFDDGBCJGBDCBD{IGJ@=?E@JJIHGEHGF{{HKKKECEF{L{CKDC{{HL{IMJ{{KPDEEINJ{{{{{{MHI>>77777773C<;<;;6AA::ACBMNIHL{LO{I{{GJPFG{FEJUGGDF{JHJ{IEIHHIQJLKKLEGRH??@@?IL{KKMGJEOKJIEIL{PII{I{KHMJKJHJ{J{{{{H{DEH{HH{K{{{KH*****DFDC=55556JFHDEBBAEFE{IIFEJJDD11011====GGGOHA@@@CL{{PCDE+KK{P{HGEDEFFGHDJGDFEHGIFKGDBBA@@ABBFFDDDDD=<<=?PNMMHCAAAADDGEEGB@@@ACDFFEFDG=>>2/277>?=;>7765566967778@
@dbd2ed3c-fea3-4bc4-8adc-f938d3398593 runid=3ffb29643267db9bb8aae685166434a5232ac074 sampleid=1_launch read=891 ch=33 start_time=2024-11-10T11:50:45Z model_version_id=dna_r10.4.1_e8.2_5khz_400bps_sup@v4.2.0 barcode=barcode05
AATTATAGATACCGCTTTTATTGGGTATGTTTTACTTGGGGCAAATATGTTTTTGGGGAGCAACAACATATAATATTTTTCTGTTTCGATTCATTAGGGAAAAAAATTGTTTTTTGAGTTCAAGGTTTGTTGATAATCCTACATTAAATCAATTTTTTTTTTTACATTTTTAATACCTTTAATAATTTTAGCTATCAATAATTCATTTATCTATTAGTAAAAAGGCTCATCTAACCAAATAGGATTAAATTAAGAAAAGATAAAATCTATTTTAATAAAAGATTTATATTTAAAGATTTAATTTCTTTAATATTAATAGTAATATTTTATTGCTTGATATCTATAATTTTTTATTGATTTTCATTTTAGAATCCGCAAAATTTTTTTCCAGCTGATCCTTTAAATACACCTTTACATACTCAAACCTGAATGATACTTTATATTTGCTTAAATTTTGCCATTTGTACAA
+
+9760/)('')))))455=7@GDFGEHPFECFG9872//138----.2)(('(*'&&%&&&%&&%%&(+)))),.////6++***)&&'')*))*))554?FO{{KIHABBFFFF.,+++&&'''(()*+**,,/<33:;::;>?CDL{A87779;:80137<7300011@@DCCFEHEOIQ{PGHGF40/.../,67<=?GF))))*?C99,+*)'(++,4BCEDD-,,,-<<?DEDEBB6666BC<<<;))'&-=>ABE>>@<<A?=<<@<9EGEABA@CBABCCFHIMOK{RH{EH{NHJKHP{MJGOIBBAAAFDDEEEFHE>.,21111.&&&%%&$$$$%%%&3399<=>@?>FDBHD=CA+**)(''%$$%&(**))/7<;;88:F88888>@833?95444321.+***+++,+,44>A;;;<<CBBAA;:,//57/.,+($$%%(&&%&'(''''(()()
@2c10cb31-b181-436f-931b-af2e63a2ee5c runid=3ffb29643267db9bb8aae685166434a5232ac074 sampleid=1_launch read=1125 ch=510 start_time=2024-11-10T11:50:54Z model_version_id=dna_r10.4.1_e8.2_5khz_400bps_sup@v4.2.0 barcode=barcode05
AATTATAGGATCCGCTTTTATTGGGTATGTTTTACCTTGAGGACAAATATCTTTTTGGGGAGCAACAGTTATTACTAATATTTTATCTTCAATTCCATTTTTAGGGAAAAAAATTGTTTTTTGAGTTTGAGGAAGATTTTCCGTTGATAATCCTACATTAAATCGATTTTTTTCTTTACATTTTTTAATACCTTTAATAATTTTAGCTATATCAATAATTCATTTATCTATTCTTCATGAAAAAGGCTCATCTAACCAAATAGGATTAAATTCAAGAAAAGATAAAATCTATTTTAATAAAAGATTTATATTTAAAGATTTAATTTCTTTAATATTAATAGTAATATTTTATTGCTTAATATTATCATTTTTTATTGATTTTCATTTTAGAATAGCAAAGGAAAATTTTTTTCCAGCTGATCCTTTAAATACACCTTTACATATTAAACCTGAATGATACTTTATATTTGCTTACGCAATTTTACGATATACCA
+
MGI{IHFFJLKIIHIbHI{LJHIK{J{VN]ZKcDC@??66BCI{L{{HOGMGG@JDCEGHMA?==>@ABCFJE<<<<<=EFFCEBHD{NIFFE{JSH{KJ{IG\{FJ{K{{{{JLJOMJ{{MA@???:77JIFITLHF{LKKFDE:;FIJHM{G\H{IHHJKQGK{HLJL{{PFEJ>8:{EEGHBJIGIGIP{H{PO{I{FGNGIGGNKLGEI{FJGJI{44445F{HPJ{HK{KIGPJIGHFK{JIGNIGJGVOKJIGPMMRMKOLQIJ{NL{UIIIGLMJJEFVGIJKJWIL{{{{GIMKI{JWILKJEK{{Q{IKIGOG{{KIGGCA-@KFIKH{{GHIGIHF{P{{IILKG{JJ{H{I{KFPGJGH{JIHGDGDJGG{BBA?BCBFMULDCDCFC.EFEHZK{HG{{KKKDDFMJJNFJBBAAMNIINEE<))0))IHJFKLMLGS{HIEEDDEHJFEHHHKKGJHGKXIHHDGDFH{GFF:9933('')
@9678cce9-e608-4ed6-bbd8-b90af2f860c1 runid=3ffb29643267db9bb8aae685166434a5232ac074 sampleid=1_launch read=764 ch=469 start_time=2024-11-10T11:51:01Z model_version_id=dna_r10.4.1_e8.2_5khz_400bps_sup@v4.2.0 barcode=barcode05
AATTATAGGATCCGCTTTTATTGGGTATGTTTTACCTTGAGGACAAATATCTTTTGGGGAGCAACAGTTATTACTAATATTTTATCTTCAATTCCATTTTTAGGGAAAAAAATTGTTTTTCAAGTTCGAGGAAGATTTTCGTTGATAATCCTACATTAAATCGATTTTTTTCTTACATTTTTTAATACCTTTAATAATTTTAGCTATATCAATAGTTCATTTATCTATTCTTCATGAAAAAGGCTCATCTAACCAAATAGGATTAAATTCAAGAAAAGATAAAATCTATTTTAATAAAAGATTTATATTTAAAGATTTAATTTCTTTAATATTAATAGTAATATTTTATTGCTTAATATTATCATTTTTTATTGATTTTCATTTTGGAATTAGCAAAGGAAAATTTTTTTCCAGCTGATCCTTTAAATACACCTTTACATATTAAACCTGAATGATACTTTGTATTTGCTTACGCAATTTTACGATCTGTACCA
+
KK{VOIHNOJHGG{GFG<65:DEFGGIKDG==<98832//89<;0//.././,+A;DGMLJ{IFFFFDFG{LPMNIH{HHLI{{HJHISPXGJPIIKOILHJ{PIDTHLM{{NLGHJLF@;;:9;<96666ADH{FEDGG666GEIIK{FIIGGI{KFGREGTI{HJK{{{921((@BBHECJGHE@>>=;9//?@FOFF{KIGK{GGMHEDPFFFFFGKKNJKKFMDCDDFHDHABGBKKIIGKHN{QGLIIJFLIHGDCDFJIIMJKINMGGKNGIHLFKMH{GHHGGOLJJEDHIG{HJHJFNJ{IMGMN{LNL744IJ{J{MKI{MHNKHK{FFFFEHGGKQKJUTH{GHFFDHHF;;>><=>ECHFGOP{MI{IA=<:;-(((((.((())))5=>CEFGF{K{K@@??@KIMNF{NIOEGLDFEEECDDFEDGFJEHEHGJN{GHDCDCDEDFFG{EGFHGFFFKCB==<=>B?>>==;<;<<<<==A
@d46963c0-69b7-4c0f-88e3-dd00875c53fd runid=3ffb29643267db9bb8aae685166434a5232ac074 sampleid=1_launch read=870 ch=325 start_time=2024-11-10T11:50:57Z model_version_id=dna_r10.4.1_e8.2_5khz_400bps_sup@v4.2.0 barcode=barcode05
AATTATAGGATCCGCTTCTTGGGTATGTTTTACCTTGAGGACAAATATCTTTTTGGGGAGCAACAGTTATTACTAATATTTTATCTTCAATTCCATTTTTAGGGAAAAAAATTGTTTTTTGAGTTTGAGGAAGATTTTCCGTTGATAATCCTACATTAAATCGATTTTTTTCTTTACATTTTTTAATACCTTTAATAATTTTAGCTATATCAATAATTCATTTATCTATTCTTCATGAAAAAGGCTCATCTAGGTACCCAAATAGGATTAAATTCAGGAAAAGATAAAATCTATTTTAATAAAAGATTTATATTTAAAGATTTAATTTCTTTAATATTAATAGTAATATTTTATTGCTTAATATTATCATTTTTTATTGATTTTCATTTTAGAATAGCAAAGGAAAATTTTTTTCCAGCTGATCCTTTAAATACACCTTTACATATTAAACCTAAATGATACTTTATATTTGCTTACGCAATTTTACGATCTGTACCAA
+
JMLLM{FEFF{JH;:6411433<AOHHFHMK@D@>9558;@DA@ABLJGIFGKIBCCEKHJF{{IF{GJ{K{NJF{I{G{ID999997)))))HCC{HKLBBABFKJ{{{Q{IKLLIPOKFEEEJFCCFDQTSJMJJG{MAAA;;ILGIMKKFKKGKJ{LI{OXJFAG{{{EEC?//55530011BCEHJFGFKK{IIGHLYHE88888{KHHHHHIIFLG{H?{IKGNML{{NJGKMPH{KLKJ{JCB/.+++2233477CCGEFGGOQGHH{JHFFGGJOIN{GHLLKLIJKL{QIJHFILKTIJIIMHNSKKJHJHKLJMIHF{{QMIIJJMIH{J{FMKLGH{HNHL{KL{{M{{MHIHPA77OFFNJ{M{KJOGKLCK834444==PJGC?@@?AIEIFHGGFKHHL{IFF78GIMIGHGFL{K{LNDEEB@@@J@DEGEFDELLHIG*****?>>65555DBABCCCEECCBBABDCFHEI>=<<>??@@@BA
@d95b5f72-7b7a-4b5f-90cc-b5a59a86681d runid=3ffb29643267db9bb8aae685166434a5232ac074 sampleid=1_launch read=927 ch=373 start_time=2024-11-10T11:51:00Z model_version_id=dna_r10.4.1_e8.2_5khz_400bps_sup@v4.2.0 barcode=barcode05
AATTATAGGATCCGCTTTTATTGGGTATGTTTTACCTTGAGGACAAATATCTTTTTGGGGAGCGACAGTTATTACTAATATTTTATCTTCAATTCCATTTTTAGGGAAAAAAATTGTTTTTTGAGTTTGAGGAAGATTTTCCGTTGATAATCCTACATTAAATCGATTTTTTTCTTTACATTTTTTAATACCTTTAATAATTTTAGCTATATCAATAATTCATTTATCTATTCTTCATGAAAAAGGCTCATCTAACCAAATAGGATTAAATTCAAGAAAAGATAAAATCTATTTTAATAAAAGATTTATATTTAAAGATTTAATTTCTTTAATATTAATAGTAATATTTTATTGCTTAATATTATCATTTTTTATTGATTTTCATTTTAGAATAGCAAAGGAAAATTTTTTTCCAGCTGATCCTTTAAATACACCCTTACATATTAAACCTGAATGATACTTTATATTTGCTTACGCAATTTTACGATCTGTACCAA
+
>?@CDDCCDFEDEDBA?1*(((?ABFJGGGJUWGVHKGBBBAADAA@@CFGUDEHGDDEKGH{:999:FCCFEHFUHEKFPINHG{{{{HDJDGFNIGG{{{GIHJDK{FO{{MIKNGQOKE>>=;=BAA???@GHHHEDFC<==CEI{M{M{LJJHIHI{KHMLJE>;J{{LDC750CCGM{P{{M{JFLJGL{II{MFLHD76666BCBFFEEIEGEIFOFPI{G>>??@GLJOGEEEDKGIHFEDDJHMFF{H{HG{HEBCDFOLEGEFHIFFGCFDEDECEFGFDD<<<<<?>>>?FDEEHIQEEFDDGE{JFQECF:CKJNEHEIDCFAAAAACCCCBBCCEEEA@NGA?@AACFCDDAAEFDEFGGTPJNHJMFHUHHDHJJRFGECBBCBDFDCDDHAFIGHIFGHHCAABDEFDDDCB?AAB@????*)8))DBA?@@AA???==<;;;<=>?@A???>>?@ABBA>;;;;<@CCC?87767<>???@?
@6a0631a8-4054-4727-b5a4-2b315c017c1d runid=3ffb29643267db9bb8aae685166434a5232ac074 sampleid=1_launch read=767 ch=280 start_time=2024-11-10T11:50:51Z model_version_id=dna_r10.4.1_e8.2_5khz_400bps_sup@v4.2.0 barcode=barcode05
TGGTACAGATCGTAAAATTGCGTAAGCAAATATAAAGTATCATTCAGGTTTAATATGTAAAGGTGTATTTAAAGGATCAGCTGGAAAAAAATTTTCCTTTGCTATTCTAAAATGAAAATCAATAAAAAATGATAATATTAAGCAATAAAATATTACTATTAATATTAAAGAAATTAAATCTTTAAATATAAATCTTTTATTAAAATAGATTTTATCTTTTCTTGAATTTAATCCTATTTGGTTAGATGAGCCTTTCATGAAGAATAGATAAATGAATTATTGATATAGCTAAAATTATTAAAGGTATTAAAAAATGTAAAGAAAAAAATCGATTTAATGTAGGATTATCAACGGAAAATCTTCCTCAAACTCAAAAAACAATTTTTTTCCCTAAAAATGGAATTGAAGATAAAATATTAGTAATAACTGTTGCTCCCCAAAAAGATATTTGTCCTCAAGGTAAAACATACCCAATAAAAGCGGATCCTATAATTA
+
VIJ{JM{OI{KG{O{MLN{L[J{{I{GG{I{{JJEJK{KINH{KNMH{PLGL{KLJNIM{N{KM{{I{NQM[J{KJGFIGGGGIH{OLJ{LKJLJI{DFFFF{PHL{IL{{OHGNKM{TJGL{G{{{{{R{JNIN{I{LHTMKEDGEKOGJNM{LMKNGH{{KI{{XHKJ{GMJ{GH{HA@A@@GI{JJIJKKO{K{{NSHTQ{MN{{FH=B87F==<=E;E966653.('&&)-..0<;<AEIHKLJ{KHB2-.-NO{VMHQGFKKIG{G{FGHKFHEFHEHHHGHNHHIJIIK{KHGL{FJKFJGHG{IM{{KFIEFEHGGMG{{{NIGFGJGJOKHBABABKL{FIA>??>{L{I{J{CCB@@{GLL{JEHHMHJD;;:>DCEGJDB@0IMISMLGEFIFEEEFEGCEEIN{NGICDDDDGIIFIIHHHNEDTG54888GFGKFFIIIIJ{MJIHKEFFEKFGECCDEDAFDDEFEDECGA??@@ADAA@?@
@70def30d-838e-4215-be87-95b36c87be20 runid=3ffb29643267db9bb8aae685166434a5232ac074 sampleid=1_launch read=931 ch=263 start_time=2024-11-10T11:50:58Z model_version_id=dna_r10.4.1_e8.2_5khz_400bps_sup@v4.2.0 barcode=barcode05
AATTATAGGATCCGCTTTTATTGGGTATGTTTTACCTTGAGGACAAATATCTTTTTGGGGAGCAACAGTTATTACTAATATTTTATCTTCAATTCCATTTTTGGGGAAAAAAATTGTTTTTTGAGTTTGAGGAAGACTTTCCGTTGATAATCCTACATTAAATCGATTTTTTTCTTTACATTTTTTTAATACCTTTAATAATTTTAGCTATATCAATAATTCATTTATCTATTCTTCATGAAAAAGGCTCATCTAACCAAATAGGATTAAATTCAAGAAAAGATAAAATCTATTTTAATAAAAGATTTATATTTAAAGATTTAATTTCTTTAATATTAATAGTAATATTTTATTGCTTAATATTATCATTTTTTATTGATTTTCATTTTAGAATAGCAAAGGAAAATTTTTTTCCAGCTGATCCTTTAAATACACCTTTACATATTAAACCTGAATGATACTTTATATTTGCTTACGCAATTTTACAATCTGTACAA
+
L{G{{{{{{L{I{{IHJ{JJGRHJGLM{LLXM{{PDG=669B<<A@@?AKLIG{NKFLI{{{G{RKIKL{KRM{N{PIILQW{{{I{{{PJJF^PNE{NMP{EGGGGKJN{{{{NHQOKINH((((-)&&&%%%(+%%%%%8000@GGJH{{L{JJ{{K{{N{{FI{{{{{{{BEG5//BA?>0/1:2212@BBDJ3K{I{HPLJMLTJ{H{FK{GMH{{KKKK{LM{{IG{bCB<<<=FHGBH{MUNDTK{{KMIKJHIK{IHI{HOE@?@@>?><>.,++,=>>ADG{{KJJ{{J{D?:;A?DCDFMIFCDC@C{IJGLKO{{{OJN{{K{HGGFJFGECFEEGEMFIO@?=1,('&'(7*****7777FFGCFEIL{Z{{SFFNNQMDEFDBECDFFO{GQ{{{L{K{{{JTFKNHHH{EA8666CIEDECBC;;J;;IHGJEGHGMGHBDCBAECBCBCCDEFFFEFLIHAA@A@ACCGGB=---(()(&&%&
@9b0af263-4a4e-48c0-9f79-a892691682d3 runid=3ffb29643267db9bb8aae685166434a5232ac074 sampleid=1_launch read=957 ch=244 start_time=2024-11-10T11:50:51Z model_version_id=dna_r10.4.1_e8.2_5khz_400bps_sup@v4.2.0 barcode=barcode05
TGGTACAGATCGTAAAATTGCGTAAGCAAATATAGAGTATCATTCAGGTTTAATATGTAAAGGTGTATTTAAAGGATCAGCTGGAAAAAAATTTTCCTTTGCTATTCTAAAATGAAAATCAATAAAAAATGATAATATTAAGCAATAAAATATTACTATTAATATTAAAGAAATTAAATCTTTAAATATAAATCTTTTATTAAAATAGATTTTATCTTTTCTTGAATTTAATCCTATTTGGTTAGATGAGCCTTTTCATGAAGAATAGATAAATGAATTATTGATATAGCTAAAATTATTAAAGGTATTAAAAAATGTAAAGAAAAAAATCGATTTAATGTAGGATTATCAACGGAAAATCTTCCTCAAACTCAAAAAACAATTTTTTTCCCTAAAAATGGAATTGAAGATAAAATATTAGTAATAACTGTTGCTCCCAAAAAGATATTTGTCCTAGAAGGTAAAACATACCCAATAAAAGCGGATCCTATAATTA
+
OI{{KU{{M{HHEH{IN{L{KFGL{G{OHJ{P{J{{LJ{{KJ{MHDHKHJ{{I{K{KHMIIK{JQ{{{M{J{{MM{KOILMJF5447H{{{MGVEHFAAI:>{{KG{{{{{{OMIQLO{LH{IIPRP{R{KKHIK{KJP{{PLGHQG{MI{PJGFEFNJL{I{KJJD==>H{K{O{R{NJHI{{{{I{GHHHNJFCC@??BBBCGELEFDEGNH{KLLNKM{A>>?HH{NOPQK{JII{EOEKGGFI=<=90/.03+>?=>@ABC@A@BB=>=?<=9:=44?>?@AJ43333BCDD{CBGGGGFKEDFEFIHFIJKEDCCFHCGDI{{{{32223:22???@@@@HIHJICAA==>>@{IGIFKF{CECCDHGDEIEIEFCDBDGGP{KB?;*@@ALHIEBBA@AA@?>>>>?BCEDCBA@@@@?@??@ADI>431/-(344DCCAB@AB@CGHE211111?AACDFDCBBCA89<;;<><A:98879:8755556
@ea74e3f7-7672-408b-bb5c-5ffda74cd2a5 runid=3ffb29643267db9bb8aae685166434a5232ac074 sampleid=1_launch read=847 ch=72 start_time=2024-11-10T11:51:00Z model_version_id=dna_r10.4.1_e8.2_5khz_400bps_sup@v4.2.0 barcode=barcode05
AATTATAGGATCCGCTTTTATTGGGTATGTTTTACCTTGAGGACAAATATCTTTTTGGGGAGCAACAGTTATTACTAATATTTTATCTTCAATTCCATTTTTAGGGAAAAAAATTGTTTTTTGAGTTTGAGGAAGGTTTCCGTTGATAATCCTACATTAAATCGATTTTTTCTTTACATTTTTTAATACCTTTAATAATTTTAGCTATATCAATAATTCATTTATCTATTCTTCATGAAAAAGGCTCATCTAACCAAATAGGATTAAATTCAAGAAAAGATAAAATCTATTTTAATAAAAGATTTATATTTAAAGATTAATTTCTTTAATATTAATAGTAATATTTTATTGCTTAATATTATCATTTTTTATTGATTTTCATTTTAGAATAGCAAAGGAAAATTTTTTTCCAGCTGATCCTTTAAATACACCTTTACATATTAAACCTGAATGATACTTTATATTTGCTTACGCAATTTTACGATCTGTACCAA
+
{HT{N{J{{KL{PKIJL{{M{JMJMMKJOLM{N\KJL{KPHH{L{GHSJLK{EA{RBBEDLKG{IKGG{I{{K{I{J{MKHI{ML{{{{IKJHKM{GKQ{{NLGLHB{RL{{{KLFFMLJOE65568;8887442/./3':567?@BBQIJRK{JHGKEEJEFLQL@BH{{CCC4/0>==?I{{HKLHGLK{{CHFCEFDF{{{JHGECCCEFOFFHHFFL{{J{LHK{KINWGGIFGHE{{{RIJHDD*****88DEFDE?DBDB@@<>.)))))/.*.***;:=@A=<<5101;<<DG{HEK{I{GGK{HI{HFHD45EEHHH{IFMNFEEFCEDDCCBDEINNKFPJB@=+))),))(((**:>CGOFEFFHFG{@<RJGQKQMIHFFDD44334;;>ECCDHM{L=813@AECKFGFKIJ{{HGEGGF33E33DEEDDDKFBCDA@@??@@ACEDF>FDBABBCCB?>;:::<ACGBC777785210-**
@fe0f6ade-d092-4a7b-9022-24c26d4ad1b2 runid=3ffb29643267db9bb8aae685166434a5232ac074 sampleid=1_launch read=958 ch=481 start_time=2024-11-10T11:51:14Z model_version_id=dna_r10.4.1_e8.2_5khz_400bps_sup@v4.2.0 barcode=barcode05
TGGTACAGATCGTAAAATTGCGTAAGCAAATATAAAGTATCATTCAGGTTTAATATGTAAAGGTGTATTTAAAGGATCAGCTGGAAAAAAATTTATTTTGCTATTCTAAAATGAAAATCAATAAAAAATGATAATATTAAGCAATAAAATATTACTATTAATATTAAAGAAATTAAATCTTTAAATATAAATCTTTTATTAAAATAGATTTTATACTTTGCTTGAATTTAATCCTATTTGGTTAGATGAGCCTTTTTCATGAAGAATAGATAAATGAATTATTGATATAGCTAAAATTATTAAAGGTATTAAAAAATGTAAAGAAAAAAATGGATTAAATGTAGGATTATCAACGGAAAATCTTCCTCAAACTCAAAAAACAATTTTTTTCCCCCTAAAAATGGAATTGAAGATAAAATATTAGTAATAACTGTTGCTCCCCCAAAAAGATATTTTGTCCTCAAGGTAAAACATACCCAATAAAAGCGGATCCTATAATTA
+
GJ{IQ{{GGFCCEGHF{{PLFFGDFDFFPIHIEEJFFGKH{KI{IIFUFGGKIEGEDCDDEDMGHFUKKFH{IOHLIA?=<==@ABEMGFFDC:(((('*+BCDEFEFJLIJECFEKIF>==<=@ACA=00/-022;<11BA:999;==:C*****FEEEFIFDB?>?CKEDEFIHILGLHGEGFJGHDDDGDFFHIGGGCBFDCCAA@ADRFH+***3)**))*+--/@ADEEFEDDCDCFDDCECB@@BBBFNJKIFEEFCB<<<@?????A?=<==<DDD????==<<<>@BDFGFEBAAA@CAAAC??CCEEA@@?>?BFD@FGECE)(((-'',''288778999211/.222464(''''27=?A@???>@ADCA?>??HEGFE:8/())AAAAA@><;;;:99999:;;==<;:9998877888899;:9998876--,,,,'&%'(++(2498877779;==>><;;;;;;;::999:822111455655455
@bac66aa9-c26a-4d6a-8b00-5d773b497956 runid=3ffb29643267db9bb8aae685166434a5232ac074 sampleid=1_launch read=886 ch=396 start_time=2024-11-10T11:51:04Z model_version_id=dna_r10.4.1_e8.2_5khz_400bps_sup@v4.2.0 barcode=barcode05
TGGTACAGATCGTAAAATTGCGTAAGCAAATATAAAGTATCATTCAGGTTTAATATGTAAAGGTGTATTTAAAGGATCAGCTGGAAAAAAATTTTCCTTTGCTATTCTAAAATGAAAATCAATAAAAAAAATGATAATATTAAGCAATAAAATATTACTATTAATATTAAAGAAATTAAATCTTTAAATATAAATCTTTTATTTAAATAAGATTTATCTTTTCTTGAATTTAATCCTATTTGGTTAGATGAGCCTTTTTCATGAAGAATAGATAAATGATTGTTATCAGCTAAAATTATTAAAGGTATTAAAAAATGTAAAGAAAAAAATCGATTTAATGTAGCGATTATCAACGGAAAATCTTCCTCAAACTCAAAAAACAATTTTTTTCCCTAAAAATGGAATTGAAGATAAAATATTCGTGATGAGTTACTGCCAAAAAGATATTTGTCCTCAAGGTAAAACATCAAAGACGGGATCTTATAATTA
+
645;;<BB@@:6556DB@{HFGGGHJ{FGFFGHDCCBA{{{LIJEKEFG{NHO{{NM{KKKJ{{{{M{{{{MRLRLKJI{{L97678;FEDB@B:)''''''<===HIEGFKA410017444447:2-6:IGGCDADBDGE:<GFCBBCBU{?G88777;<DDEEW{{{HJL{{{{LFIJHIO{JCG>:;9778=@???@;9=3./922))))10)1///13),,,-7;;D>?LDDCB662//CEDGHKGNI{GITGNL@??<<<8999446?>@D@2-&&&%%$%$$$$$38>Q{NK{NIGNK{LJSE<<A{H@?>>666BBII{K{{{B,+++,@@<<BCC72211778?@@@{{IJ{{{{GDEA98898@HFG{{{{WGGD]{{{{{KBL4<<=H{{KGJ{{MNI{O{HEJRMLFE7''''),'&&%&'&&&'()+79BHMVGH{M@IGK{{RGMF{FDC=;00(''&%'%%%%&''''&')...?
@2e50b700-cc3a-48d1-9af9-00aa2a35a0cf runid=3ffb29643267db9bb8aae685166434a5232ac074 sampleid=1_launch read=801 ch=273 start_time=2024-11-10T11:51:05Z model_version_id=dna_r10.4.1_e8.2_5khz_400bps_sup@v4.2.0 barcode=barcode05
TGGTACAGATCGTAAAATTGCGTAAGCAAATATAAAGTATCATTCAGGTTTAATATGTAAAGGTGTATTTAAAGGATCAGCTGGAAAAAAATTTTCCTTTGCTATTCTAAAATGAAAATCAATAAAAAATGATAATATTAAGCAATAAAATATTACTATTAATATTAAAGAAATTAAATCTTTAAATATAAATCTTTTATTAAAATAGATTTTATCTTTTCTTGAATTTAATCCTATTTCGTTAATGAGCCTTTTTCATAGAAGAATAGATAAATGAATTATTGATATAGCTAAAATTATTAAAGGTATTAAAAAATGTAAAGAAAAAAATCGATTTAATGTAGGATTATCAACGGAAAATCTTCCTCAAACTCAAAAAACAATTTTTTTCCCTAAAAATGGAATTGAAGATAAAATATTAGTAATAACTGTTGCTCCCAAAAAGATATTTGTCCTCAAGGTAAAACATACCCAATAAAAGCGGATCCTATAATTA
+
?@@@@@@AA@<77778=<=:978888>=>?A@>>??@AA@@??>>??>????C@===<<======<<>>??@@>?>?33223<<:;@AC@?>>@AAA?@BBDDBBA65555:;88<<>A?>>=<>>?BB@@>=<<<>?@@@@@@@?@???=>>>?>>>=>?>==<<;;<<??@@A@?>>==??>AA?<<;:;<<<>ABB11111<<966678AAB9999=8?@>????A?;;999::;80///100****,769;:...((())2::99:;<;==<<<;<<<=;:;:9::::<;;<;;;88777;9899:;<>=><;98889;?>?@A@@?722224=><;99889;;<=<::400001;=;<;65./9::;<<;:::;:9899;ACECCBBA;;;;;=<;:::9:9998889:;;=:996455546667779.))(()(:<;;9878789:9;99999988999::8777888:5488657.....0+*+*****
@5c4ab291-0dbc-4862-948a-a488c731b9a7 runid=3ffb29643267db9bb8aae685166434a5232ac074 sampleid=1_launch read=879 ch=221 start_time=2024-11-10T11:51:09Z model_version_id=dna_r10.4.1_e8.2_5khz_400bps_sup@v4.2.0 barcode=barcode05
TGGTACAGATCGTAAAATTGCGTAAGCAAATATAAAGTATCATTCAGGTTTAATATGTAAAGGTGTATTTAAAGGATCAGCTGGAAAAAAATTTTCCTTTGCTATTCTAAAATGAAAATCAATAAAAAATGATAATATTAAGCAATAAAATATTACTATTAATATTAAAGAAATTAAATCTTTAAATATAAATCTTTTATTAAAATAGATTTTATCTTTTCTTGAATTTAATCCTATTTGGTTAGATGAGCCTTTTTCATGAAGAATAGATAAATGAATTATTGATATAGCTAAAATTATTAAAGGTATTAAAAAATGTAAAGAAAAAAATCGATTTAATGTAGGATTATCAACGGAAAATCTTCCTCAAACTCAAAAAACAATTTTTTTCCCTAAAAATGGAATTGAAGATAAAATATTAGTAATGACTTTTGCCAAAAAGATATTTGTCCTCAAGGTAAAACATACCCAATAAAAGCGGATCCTATAATTA
+
NK{GM{{OGKOEFGF{{M{{{{{{M{{H{GJJG{K{MHJ{KSI{FGI{PKJ{JL{IMEHGJ{{{T{{{{JEHE?A?@<:655556?GJM{{LIPDFGIFA::NOJ{{{H{M{{{JGJKL{HJJLHHI{{{JIKOH{{K{{{{{KH_HGGKCEEE64445;<=@CEGCDEGML{OLJU{IJFGKDK{KN{KIG?IL{{FDGJH{SJHL{NEK{{{{MEEE{8887<=FLN{L{JLI{MK{{MI{GHHKIEE@8678855@EEF{{{{K{KNJRK{GHFEDE>?A>>EL{H{GGGJ{{{JKCBBCBGK{QGDCCDIO{{CB>?@MKHM{{{{{D@???0..-/G?IILPHBABDCHEDEFN{{KMIGA>210/-4655;;{{{H{JIII{{IHC946;=J{JIF{KIKZ{KHHHQT{QENEA51100/**))&'3035;<L{L{{NH{{{KH{{{K{GIQILKR{L{KPIJF=LGJKFI{IMFICGHGDZHWFHE
@a92f3d7b-32a5-4f74-9136-f2ae97376a19 runid=3ffb29643267db9bb8aae685166434a5232ac074 sampleid=1_launch read=829 ch=18 start_time=2024-11-10T11:51:14Z model_version_id=dna_r10.4.1_e8.2_5khz_400bps_sup@v4.2.0 barcode=barcode05
AATTATAGGATCCGCTTTTATTGGGTATGTTTTACCTTGAGGACAAATATCTTTTTGGGGAGCAACAGTTATTACTAATATTTTATCTTCAATTCCATTTTTAGGGAAAAAAATTGTTTTTTGAGTTTGAGGAAGATTTTCCGTTGATAATCCTACATTAAATCGATTTTTTTCTTTACATTTTTTAATACCTTTAATAATTTTAGCTATATCAATAATTCATTTATCTATTCTTCATGAAAAAGGCTCATCTAACCAAATAGGATTAAATTCAAGAAAAGATAAAATCTATTTTAATAAAAGATTTATATTTAAAGATTTAATTTCTTTAATATTAATAGTAATATTTTATTGCTTAATATTATCATTTTTTATTGATTTTCATTTTAGAATAGCAAAGGAAAATTTTTTTA
+
BBBE==6668?DE===<:779BBDCGHMGIJO{S{{GB88::571000111220000>IJLLINQ{GKMIREJJLKGGJH10110EFEB===CDM{IKMIPLEGBCBHAJJ{LGFA><<<@B::::>A::OGPGQJKJJ{LGBBDGIMHHHL{{JQOL{IGQ{HFEGIFH{{N?>>:35DFCENK{{N{HHLKK{{QRKIRF{{OLJGHFEBBBDDCABBCCMHGMJHGI{EI{LNGFDFDHGPFNIDEEMFHFDEBCDHDGEEEFKKFGGH::99:?EDFCCCEGMKHFEDFG{LFCACADDDDGGFHEBEEEHJCCEEGGHFGEEXGIBBAAAAABCB@@@?@@BCHGIFICBDBB@@???@@>>>>?J{HFCDAA=<?GCDCBEJL@??=<==<=?>A@BCBCCBGN{{H
@df5a232d-32db-4aae-8132-d944213bb6d9 runid=3ffb29643267db9bb8aae685166434a5232ac074 sampleid=1_launch read=1032 ch=35 start_time=2024-11-10T11:51:08Z model_version_id=dna_r10.4.1_e8.2_5khz_400bps_sup@v4.2.0 barcode=barcode05
TGGTACAGATCGTAAAATTGCGTAAGCAAATATAAAGTATCATTCAGGTTTAATATGTAAAGGTGTATTTAAAGGATCTGCTGGAAAAAATTTTCCTTTGCTATTCTAAAATGAAAATCAATAAAAAATGATAATATTAAGCAATAAAATATTACTATTAATATTAAAGAAATTAAATCTTTAAATATAAATCTTTTCTGATGGATTATATATTTTCTGAATTTAATCCTATTTGGTTAGATGAGCCATTTTCATGAAGAATAGATAAATGAATTATTGATATAGCTAAAATTATTAAAGGTATTAAAAAATGTAAAGAAAAAAATCGATTTAATGTAGGATTATCAACGGAAAATCTTCCTCAGACTCAAAAAACAATTTTTTTCCCTAAAAATGGAATTGAAGATAAAATATTAGTAATAACTGTTGCTCCCCAAAAAGATATTCGTCCTCAAGGTAAAACATACCAATAAAAGCGGATCCTATAATTA
+
FB@AABILFG64445CCDDAA?>>==????@BABBAABBA@@?@@CCB@AABDC@@@@ABBDFEDDDJIFFLEJGEE>=;;;+**)))4889?AC<99;:DIEBGCCDDDDCCCBCFIBCCDCDDEJMOHJCA@@@@A@>??==?=>DECDCCCBDABCBCEECDAAA>:;;8:;BB@33333@BFEEBABB@@@@>*)'''''(((**+,,--/.*0--/66799;<BB@?BA@BDA>>@?=<==?AAED74CC?>><<<<333333619::::FDFCBCEAA@@@BBEEFFBABABDABABBCFFECGGC<:(((2737DCJGF844446CDDCBA@ABCGEE?=<:9::;=GH<<;;<E?>955543333@><;;<?CEFFHFFC<AECABA>=<<==>>>>=>==?>8;21002999:;;<<=@?>>6666;?>>@??>=;<533335:;<<<<=<=>?<::83'(;;;;:8821111774411111
@ce8ec209-2668-4b12-be62-328999c242b2 runid=3ffb29643267db9bb8aae685166434a5232ac074 sampleid=1_launch read=907 ch=403 start_time=2024-11-10T11:51:17Z model_version_id=dna_r10.4.1_e8.2_5khz_400bps_sup@v4.2.0 barcode=barcode05
AATTATAGGATCCGCTTTTATTGGGTATGTTTTACCTTGAGGACGAATATCTTTTTGGGGAGCAACAGTTATTACTAATATTTTATCTTCAATTCCATTTTTAGGGAAAAAAATTGTTTTTTGAGTTTGAGGAAGATTTTCCGTTGATAATCCTACATTAAATCGATTTTTTCTTTACATTTTTAATACCTTTAATAATTTTAGCTATATCAATAATTCATTTATCTATTCTTCATGAAAAAGGCTCATCTAACCAAATAGGATTAAATTCAAGAAAAGATAAAATCTATTTTAATAAAAGATTTATATTTAAAGATTTAATTTCTTTAATATTAATAGTAATATTTTATTGCTTAATATTATCATTTTTATTGATTTTCATTTTAGAATAGCAAAGGAAAATTTTTTTCCAGCTGATCCTTTAAATACACCTTTACATATTAAACCTGAATGATACTTTATATTTGCTTACGCAATTTTACGATCTGTACCAA
+
{J{LHDCEFQHHJI{IGLJGMRLJJ{{KSJ{TIFJCJGEDEGIG77775;:;;;;<=HI{J{MHM{{{{LMKQ{{LL{{{{MN{LJ{{{MUJHIOQIKVM{{KHF?@DHI{{{{HNF{{K{UCC@BAD?AM{LH{JC?ADCA668DGHO{{{{MLVKJILJRHGJDF?DG{JFBA?.1HIG{{OU{VPY{K{{{K{NL{KJKAA?>?>>?>BG{KPHHE@@??>?<;;::;;>BADH{JTO{{{{IPHKL{J{MS{HKKC344@{HJ{{LN{J{Q{JQTJMI{{{{KJIQIM{IJIH{{{L{MOK{{IK{{J{{IK{{GDFJ{{ILK{FM{N{{{{{NJIK{N{{{{{MN{{NM{R{IOK{WMH{PHMG{G{JIK{{{KWH{DOKJAIJB2222332HHY{{MLK{JHGB>;;>{{L{IA4111EFAHBBBA55E56IRM{IJM{I{{J{KH{{JL{IL{FKIGMTI{L{J{L{GLLI{K{{{KEMM{KJHJRH
@733c79c4-f4be-4ab3-889b-5627824bb5cb runid=3ffb29643267db9bb8aae685166434a5232ac074 sampleid=1_launch read=751 ch=260 start_time=2024-11-10T11:51:17Z model_version_id=dna_r10.4.1_e8.2_5khz_400bps_sup@v4.2.0 barcode=barcode05
TGGTACAGATCGTAAAATTGCGTAAGCAAATATAAAGTATCATTCAGGTTTAATATGTAAAGGTGTATTTAAAGGATCAGCTGGAAAAAAATTATTTGCTATTCTAAAATGAAAATCAATAAAAAATGATAATATTAAGCAATAAAATATTACTATTAATATTAAAGAAATTAAATCTTTAAATATAAATCTTTTATTAAAATAGATTTTATCTTTTCTTGAATTTAATCCTATTTGGTTAGATGAGCCTTTTTCATGAAGAATAGATAAATGAATTACTGATATAGCTAAAATTATTAAAGGTATTAAAAAATGTAAAGAAAAAATCGATTTAATGTAGGATTATCAACGGAAAATCTTCCTCAAACTCAAAAAACAATTTTTTTCCCTAAAAATGGAATTGAAGATGAAATATTAGTAATAACTGTTGCTCCCCAAAAAGATATTTGTCCTCAAGGTAAAACATACCCAATAAAAGCGGATCCTATAATTA
+
IFFEDEI{H{FEPMJKI{NHPIILJIHMH{IHHEELGKNUGL{NHHDGEI{KL{ECCDDEI{{KJECCAG@CE{{ILIIGJF444DJPR{Q9=-.84((((()****+4=?@@CDNC@@@<768@BC@?>=>?<65333:?FDEHHHELJFDECEJIL_{{J{HIHFEEJAGGIKKNIJFI{J{{HIMJKJ{DM{L{H=630-******;6@4444735544<@@ABBHHJ{IXN{QKH{JNKGIFFNHK=;FD>;;88721:999;;;=HFFXEHIG{IHRH{QGMGEHNMLBBD@?ACCHHKGEJGFKJIIE?@87864/38BKKECBCCJJMH{JIHKMJKJ{FHHMGIHEFKQHGECBA>ABBBEGEIHF{NHGJFKH{S{JKDG@CCC766'&&&'''')3555588<DBB::;<;<LCDCCGLIHE<<<42FNFILHFGHHKGIGKVIHGEFHILJIGHFEFGFEFIEHFFGDD@@??AACBA@@@A
@2477e5ff-c310-4014-83ec-ced49941d694 runid=3ffb29643267db9bb8aae685166434a5232ac074 sampleid=1_launch read=833 ch=318 start_time=2024-11-10T11:51:22Z model_version_id=dna_r10.4.1_e8.2_5khz_400bps_sup@v4.2.0 barcode=barcode05
TGGTACAGATCGTAAAATTGCGTAAGCAAATATAAAGTATCATTCAGGTTTAATATGTAAAGGTGTATTTAAAAGATAAGCTGGAAAAAAATTTTCCTTTGCTATTCTAAAAAAGATGAAAATCAATAAAAAATGATAATATTAAGCAATAAAATATTACTATTAATATTAAAGAAATTAAATCTTTAAATATAAATCTTTTATTAAAATAGATTTTATCTTTTCTTGAATTTAATCCTATTTGGTTAGATGAGCCTTTTTAATAAAGGAGCTGATAAATGAACTATTGATATAGCTAAAATTATTAAAGGTATTTTTATAAAAAATGCAAAGAAAAAAATCGATTTAATGTAGGATTATGACGAACGGAAAATCTTCCTCAAACTCAAAAAACAATTTTTTTCCCTAAAAATGAATGAAGATAAAATATTACGCGTAATAACTGTTGCTCCCCAAAAAGATATTTGTCCTCAAGGTAAAACATAATAAAAGCGGATCCTATAATTA
+
=35CAC=<3/)))))68?A=>?BABCIKEIGFGJJ{J{QGKIHLEDCFAEBEOH=>;::;;DJGJHJLDD85-+,((&&&&'***.13HEFEFIWDEIEF<G{GNI;;;;9;8740//159;DBBCCBDD{G{{L{HHHGHLJHJKEGEHLQINFJKP=?@FFHJJNGMIGOIHGFLK{LIJH{EDCADH@AOHDEGAA>:733/002>:B@@@@AKE{GGHIIDC@77=<:;*./0;@@EEGGSGQHFFDECEDFC>><3(&%$$%%%%&$$$$%''()+,-))+,,?@BCE@????@BFFJ=<=<;?@?@21+('&''(**249:2)''').2478>AC.----;89;:<<<<>ADBC***'''(+<<=FGIMF?=<<100006AB>AACD@=92232:;<:;;0>@?BBA)(('&&'&%'&&('&&&%$$$$$$$%(45551//00:7774.=BCMJFEECIGDG??@DCABAB>?>?@972../9?A=C@??=?ABAD>>=>>
@1e7045b9-929f-495f-825b-fdfbbf934590 runid=3ffb29643267db9bb8aae685166434a5232ac074 sampleid=1_launch read=4218 ch=258 start_time=2024-11-10T11:51:22Z model_version_id=dna_r10.4.1_e8.2_5khz_400bps_sup@v4.2.0 barcode=barcode05
TGGTACAGATCGTAAAATTGCGTAAGCAAATATAAAGTATGATTCAGGTTTAATATGTAAAGGTGTATTTAAAGGATCAGCTGGAAAAAAATTTTCCTTTGCTATTCTAAAAATGAAAATCAATAAAAAATGATAATATTAAGCAATAAATATTTACTATTAATATTAAAGAAATTAAATCTTTAAATATAAATCTTTTATTAAAATAGATTTTATCTTTTCTTGAATTTAATCCTATTTGGTTAGATGAGCCTTTTTCATGAAGAATAGATAAATGAATTATTGATATAGCTAAAATTATTAAAGGTATTAAAAAATGTAAAGAAAAATATCGATTTAATGTAGGATTATAAACAAAAACTTCCCTCAAACTCAAAAAACAATTTCCCCCTAAAAATGGAATTGAAGATAAAATATTAGTAATAACTGTTGCTCCCCAAAAAGATATTTGTCCTCAAGGTAAAACATACCCAATAAAAGCGGATCCTATAATTA
+
)))7BHJI:999;FJNK{Q@:9:9;FLKL{{{KMMUPKN{ABAB@FFDFLKGKUCACAB{I{M{{M{{{{O{K:ECHGFEGFHEDGH{TH@>;=EIKELC<>OKRI@A??@@@E::::<{HCCD>9:EJLI44335@DELFSJ{FKGDB8,FB90((4445:<GD;4445AABBAKK_JGHEFDBI{FIG<<=GKK{{{JHWGCDDAFGEIGK{{G=>85G?@:33466:CC{DDDAA@@@CEGGBBA32223C.,B@@DGDEFFHGI77777AEF??@?@IHIG{OKIIIGNH{N{{{MCDDDCINHKIQEEF{NKFA@<<=2FGHFJLCB>==>=CI{H{KGDIEOHQH<<<<;;;;??>611.*+1000398888@@>22222'(*)((079CTICBBBDCCDC????@FGEFGD==<;;99===?@CC@@<<<))334?@@CB@CA?::9:88888<AAA>><;<<=:5=>>>>==;76667:<;;9:::7
@12774b2d-196f-43b2-ba66-10638440908b runid=3ffb29643267db9bb8aae685166434a5232ac074 sampleid=1_launch read=9588 ch=299 start_time=2024-11-10T16:38:50Z model_version_id=dna_r10.4.1_e8.2_5khz_400bps_sup@v4.2.0 barcode=barcode05
AATTATAAGAATACACTTATTGGGTATGTTTTACCTTGAGGAGCAATCTGTTTGGGGAGCAACAGTTATTACTAATATTTTATCTTCAATTCCATTTTTAGGGAAAAAAATTGTTTTTTAGTTTGAGGAAGATTTTCCGTTGATAATCCTACATTAAATCGATTTTTTTCTTTACATTTTTTAATACCTTTAATAATTTTAGCTATATCAATAATTCATTTATCTATTCTTCATGAAAAAGGCTCATCTAACCAAATAGGATTAAATTCAAGAAAGGATAAAATCTATTTTAATAAAAGATTTATATTTAAAGATTTAACTTCTTTAATATTAATAGTAATATTTTATTGCTTAATATTATGATTTTTTATTGATTTTCATTTTAGAATAGCAAAGGAAAATTTTTTTCCACACTCATCCTTTAAATACACCTTTACATATTAAACCTGAATGATACTTTATATTTGCTTACGCAATTTTACAATCTGTCCCAA
+
4221.-(''&&&&'&&',)*..-.32222345544++))**)''&&&'&&%%&&47663222232222233221111123663222433221232224654432456655455444589'&&&''+22254343344.***+-1000012332222233/,,,-/9;;:96641244459<<8532223476643222571000/////333132244445443222344564432234653//04545433333545422212321310111232321234,3(((((677733226433333332232331224445333457775210011111012235679988545+)),((((((****798766533336733447933311211344544435569:9984-)+))*+--.676222111001,,6+,55332222222333433233456664434566652////1789970//0055/0/34
@010fb508-188e-49b5-8e59-3660d89eb64d runid=3ffb29643267db9bb8aae685166434a5232ac074 sampleid=1_launch read=9586 ch=299 start_time=2024-11-10T16:38:48Z model_version_id=dna_r10.4.1_e8.2_5khz_400bps_sup@v4.2.0 barcode=barcode05
TGGTACAGATCGTAAAATTGCGTAAGCAAATATAAAGTATCATTCAGGTTTAATATGTAAAGGTGTATTTAAAGGATCAGCTGGAAAAAAATTTCCTTTGCTATTCTAAAATGAAAATCAATAAAAAATGATAATATTAAGCAATAAAATATTACTATTAATATTAAAGAAATTAAATCTTTAAATATAAATCTTTTATTAAAATAGATTTTGTCTTTTTGTTGAATTTAATCCTATTTGGTTAGATGAGCCTTTTTCATGAAGAATAGATAAATGAATTATTGATATAGCTAAAATTATTAAAGGTATTAAAAAATGTAAAGAAAAAAATCGATTTAATGTAGGATTATCAACGGAAAATCTTCCTCAAACTCAAAAAACAATTTTTTTCCCTAAAAATGGAATTGAAGATAAAATATTAGTAATAACTGTTGCTCCCCAAAAAGATATTTGTCCTCAAGGTAAAACATACCCAATAAAAGCGGATCCTATAATTA
+
H77777KHDF55555=8885547799>>?ACCDEEFHJHHECCDAAAABCEEFFH{CCABCFDDEDCJ{GGIQMGEFBBABCDDDELGQB65/)'5452,,EBBDCCCFHFFCCBEGKHJCFCBDDEEFBBD<;<<<<<=@A@@?AABBBBBAAABA@AB@A@AABBAAAAABCCCDBACDDCCEC@@>>>?@@DGED22222CCB???@BEFA----82++*()-.259:B@@@?>><:;A?=<==????;,,3222BB@????@AA?@@@@CC?????BBCA@@A?>>=>?AACCEBB@==?>><<==>>>?EDC63+++9:==EEFEH?65556AB@==<<:;:::;:00///668AA?>><<<322223@>=>>@@>>>>?EFDFICA93BAA@C@>===<<<<<::;;;===?>;8867789<=>65556A==;=:?>==;:;;;=>>>=87778<;<<=>>><;:;:;<=;;;;;;:44433889999889
@48308b97-ad5c-4adc-a57f-c07827949523 runid=3ffb29643267db9bb8aae685166434a5232ac074 sampleid=1_launch read=7364 ch=8 start_time=2024-11-10T16:38:51Z model_version_id=dna_r10.4.1_e8.2_5khz_400bps_sup@v4.2.0 barcode=barcode05
AATTATAGGATCCGCTTTTATTGGGTATGTTTTACCTTGAGGACAAATATCTTTTTGGGGAGCAACAGTTATTACTAATATTTTATCTTCAATTCCATTTTTAGGGAAAAAAATTCTTTTTTAGTTTGAGGAAGATTTTCCGTTGATAATCCTACATTAAATCGATTTTTTTCTTTACATTTTTTAATACCTTTAATAATTTTAGCTATATCAATAATTCATTTATCTATTCTTCATGAAAAAGGCTCTTCTAACCAAATAGGATTAAATTCAAGAAAAGATAAAATCTATTTTAATAAAAGATTTATATTTAAAGATTTAATTTCTTTAATATTAATAGTAATATTTTATTGCTTAATATTATCATTTTTTATTGATTTTCATTTTAGAATAGCAAAGGAAAATTTTTTTCCAGCTGATCCTTTAAATACACCTTTACATATTAAACCTGAATGATACTTTATATTTGCTTACGCAATTTTACGATCTGTACCAA
+
J{JIO{IHHKGG{JSNJE@@@AECIGGF{MIGHFKKC<,,79;A;<;:=LIEJGKMH{G{{{GRM{JK{H{OOHNKU{{{ILJ{F{HF4113445985<???6540*.000,***)((((12))));<DJIR{H{{GIGGD66GLVI{{LM{GGNO{HIMIJKIJFNKPM{{9660-/EFGFLGWJ{LJL{KHHJRRJLIO{{{M{IJNJGJIIH{F{JDDCCDFGK{LRGK{HJ{GHGPQNKKRJKJOINLHJKGKSP{IV{J{{QQKPHM{TMFI{LVOPIJNIKLI{JIHEFIO>A@AJHJ{{FIG?????I^LI{HIHLNNKLM{LIIG{OJNQJFEHPGKKMH{LEHHKGNK{ROMFJINJ{N{Q{{NK{IIKKHLLB{B{HCFGFHCCBE{{KKGGQL{{MFEFGJ{GIJ{HG{LDDGD9:HFGGLIGBC{BDHKFF{{HHLKIMFG{HJIHHNF{F{FGQ{JQLMIGHEEHKJ{{LLGB{QKEBABADC
@698e13f6-d527-4647-86f7-7250f0bd3a87 runid=3ffb29643267db9bb8aae685166434a5232ac074 sampleid=1_launch read=7362 ch=8 start_time=2024-11-10T16:38:49Z model_version_id=dna_r10.4.1_e8.2_5khz_400bps_sup@v4.2.0 barcode=barcode05
TGGTACAGATCGTAAAATTGCGTAAGCAAATATAAAGTATCATTCAGGTTTAATATGTAAAGGTGTATTTAAAGGATCAGCTGGAAAAAAATTTTCCTTTGCTATTCTAAAATGAAAATCAATAAAAAATGATAATATTAAGCAATAAAATATTACTATTAATATTAAAGAAATTAAATCTTTAAATATAAATCTTTTATTAAAATAGATTTTATCTTTTCTTGAATTTAATCCTATTTGGTTAGATGAGCCTTTTCATGAAGAATAGATAAATGAATTATTGATATAGCTAAAATTATTAAAGGTATTAAAAAATGTAAAGAAAAAAATCGATTTAATGTAGGATTATCAACGGAAAATCTTCCTCAAACTCAAAAAACAATTTTTTTCCCTAAAAATGGAATTGAAGATAAAATATTAGTAATAACTGTTGCTCCCCCAAAAAGATATTTGTCCTCAAGGTAAAACATACAATAAAAGCAGATCCTGTACATTA
+
)))AKPP{JJKIGGELQ{{{L{{LJK{JSJ{J{I{{Q{c{MQI{{{NLK{KY{{LL{PJNLJU{O{{{{JLK{M{{{C88888??BJL{{{I{{INFA?;58IJJD31000@=CCBMNKPGFDC@ADDQ{KM{{KK{CE??GHGLOHGMPKI{{KFH{{I{{LMJJ{HLS{{{I{NK{{PH{{L{KMPUCEB564445:DCBCFCG{{HHFU{HOG@??D54445JFHJDD{KL{{FB533E{MFMHHGJGEEBGTEH{J{MLNPGGGIGX{LRK{I{{{{{IKMK{{M{EIM{{{{{RT{{QG{{KOKJ{{{{JGEGBDCHCEHGH{{{JFGILNJRRGGCEGENMKJ{HI{{{{{{{{SI{{{KIMILR{JJIP{{PNFEDFNG{{{D;;,-DGHIGCCBDDGCCEDFHGH{KOQKHDDDCCDDEEDKEJHOLCG>@>>EDACFCBABDIEGQ{FHNIDDDDEEIJ8760'''----*4////0444654344,
@62c8e912-a430-4c55-8525-805a11e7437f runid=3ffb29643267db9bb8aae685166434a5232ac074 sampleid=1_launch read=8125 ch=117 start_time=2024-11-10T16:38:48Z model_version_id=dna_r10.4.1_e8.2_5khz_400bps_sup@v4.2.0 barcode=barcode05
TGGTACAGATCGTAAAATTGCGTAAGCAAATATAAATTATCATTCAGGTTTAATATGTAAAGGTGTATTTAAAGGATCAGCTGGAAGAAATTTTCCTTTGCTATTCTAAAATGAAAATCAATAAAAAATGATAATACTAAGCAATAAAATATTACTATTAATATTAAAGAAATTAAATCTTTAAATATAAATCTTTTATTAAAATAGATTTTATCTTTTCTTGAATTTAATCCTATTTGGTTAGATGAGCCTTTTTCATGAAGAATAGATAAATGAATTATTGATATAGCTAAAATTATTAAAGGTATTAAAGAATGTAAAGAAAAAAATCGATTTAATGTAGGATTATCAACGGAAAATCTTCCTCAAACTCAAAAAACAATTTTTTTCCCTAAAAATGGAATTGAAGATAAAATATTAGTAATAACTGTTGCTCCCCAAAAAGATATTTGTCCTCAAGGTAAAACATACCCAATAAAAGCAGATCCTGTAGTTAG
+
548<<<<;:9866778:;;7756666<<;;;<:653**+++7778:<<<===>=<<<<)))99989554411;<?=<;;<=>?<<<;;;;,;;=;><<>?B@?=>=??@>>><<==AAA@@?@@AAEFD@@>>>=<(((((6;=<?????><<;88889>==<<=>>?=>=>>A@>>>>?@@5555554469<<;;;::;77<;;<:::::???>>>>?66657=A@@@<;:;:==>>>====;;;87888<<AA@?>>;;;<?A@@<;:;:<<<<<;;<;<;;<<<<<<<>?=>>>=88777;<;;<<>?@8=<76633345987678:-,,-18.<<;;;:89889;.....3335@@@?>========>=<;<<>><::9;>?BBCA?=39;;=AA000000///31,++,-+6655577779888443.,,,,0=:????=<;;:;<<<=<<<<<<<;<<<=<;:::;;7;99::;;;00//279555533++
@b7014d93-d3c9-425c-b42a-d65bbcb672f1 runid=3ffb29643267db9bb8aae685166434a5232ac074 sampleid=1_launch read=7394 ch=483 start_time=2024-11-10T16:38:52Z model_version_id=dna_r10.4.1_e8.2_5khz_400bps_sup@v4.2.0 barcode=barcode05
TGGTACAGATGGTAAAATTCCGTAAGCAAATATAAAGTATCATTCAGGTTTAATATGTAAAGGTGTATTTAAAGGATCAGCTGGAAAAAAATTTTCCTTTGCTATTCTAAAATGAAAATCAATAAAAAATGATAATATTAAGCAATAAAATATTACTATTAATATTAAAGAAATTAAATCTTTAAATATAAATCTTTTATTAAAATAGATTTTATCTTTTCTTGAATTTAATCCTATTTGGTTAGATGAGCCTTTTTCATGAAGAATAGATAATAGAATTATTGATATAGCTAAAATTGTTAAAGGTATTAAAAAATGTAAAGAAAAAAATCGATTTAATGTAGGATTATCAACGGAAAATCTTCCTCAAACTCAAAAAACAATTTTTTTCCCTAAAAATGGAATTGAAGATAAAATATTAGTAATAACTGTTGCTCCCCAAAAAGATATTTTGTCCTCAAGGTAAAACATACCCAATAAAAGCGGATCCTATAATTA
+
CBAAABBB?=,))))7666+))))69@??@BBC@@?==?>>AABBAA@@ABCEDABA?<==?AA@A@BDEDCD6976643235??@DJGGHDEEGEcDECBBBCBBDEDECHFCBDCGDCBDFDD@42ED>==99::99998877799@@???@??@?@@AACACCDDA?<:;9857:/8986.ACABB???6?@@BC@ABA@CBB@>>>=>CAHCEBBD?BA66?>>@@@A@@@@?B@>>CB@?@?<;;;:;<>=;-,,-//42.-*())('%&('''+**+--133<<=?@BDFBC<<<==@?><<<<==@?@??<;----0=?AABA@844445?@A<40///24<;%%%%&/123AC>>6544100001>====>><<<=?DFGFHC?<56::;??>;;;::;;;77778?@@=<<;9999:=>>?==>;20../0,;>?BB?>=>AB>;?>>=87777943348:>=<=857==??;9943222458:7656,
@832c9b34-78c9-47bb-8e18-86ee7c15bd17 runid=3ffb29643267db9bb8aae685166434a5232ac074 sampleid=1_launch read=9571 ch=351 start_time=2024-11-10T16:38:54Z model_version_id=dna_r10.4.1_e8.2_5khz_400bps_sup@v4.2.0 barcode=barcode05
TGGTACAGATCGTAAAATTGCGTAAGCAAATATAAAGTATCATTCAGGTTTAATATGTAAAGGTGTATTTAAAGGATCAGCTGAAAAAATTTTCCTTTGCTGTTCTAAAATGAAAATCAATAAAATGATAATATTAAGCAATAAAATATTACTATTAATATTAAAGAAATTAAATCTTTAAATATAAATCTTTTATTAAAATAGATTTTATCTTTTCTTGAATTTAATCCTATTTGGTTAGATGAGCCTTTTTCATGAAGAATAGATAAATGAATTATTGATATAGCTAAAATTATTAAAGGTATTAAAAAATGTAAAGAAAAAAATCGATTTAATGTAGGATTATCAACGGAAAATCTTCCTCAAACTCAAAAAACAATTTTTTTCCCTAAAAATGGAATTGAAGATAAAATATTAGTAATAACTGTTGCTCCCCAAAAAGATATTTGTCCTCAAGGTAAAACATACCCAATAAAAGCGGATCCTATAATTA
+
><=BEDHGHBAAHONK{{KOHHJHIJHMGMIM{SH<;;;;ANKJ55555GJM{HL{OIIIJ{WQL{{LU{JJ{QI{N73111/,,,2HJGIIEJGEL{>{{JJMNKJMMIJEGKKL{NBBCA.)F@CBBA6666866?@77778IM{NM{GG{K{LHP{L{LLNMNR{NJJ{{{{Q{{V{RLIJ{LKJF=BCCDF{{LLI@<<<<<BCTH{++++C,HICCE@A@@@LLIIJ{HLHF{GLILIO{LPMIK{{W{{HLMH@EIQMNKFIDKHNNHKN{{{WPP{IHJIGEIUY{WNGHLLOV{{{{>999:?EB??;;=JFI{O{{{KIFFEGK{{KL{DGGCEHEN{HOQDDEDFMYED/...-0000>;:9::VJHIGFJK{{{KKGD<98:B{{HEEGIFHEKA;91***+/90---;=?AB@BACGEFDADF3/000CDEEECCFCDDCEEGCBA@ABCCDCA@AAAAFBBBCDD>76667<>@>=<;;;
@ab5813ff-04bb-4bc5-874b-cba174fd68c5 runid=3ffb29643267db9bb8aae685166434a5232ac074 sampleid=1_launch read=90839 ch=407 start_time=2024-11-10T16:39:02Z model_version_id=dna_r10.4.1_e8.2_5khz_400bps_sup@v4.2.0 barcode=barcode05
TGGTACAGATCGTAAAATTGCGTAAGCAAATATAAAGTATCATTCAGGTTTAATATGTAAAGGTGTATTTAAAGGATCAGCTGGAAAAAAATTTTCCTTTGCTATCCTAAAATGAAAATCAATAAAAAATGATAATATTAAGCAATAAAATATTACTATTAATATTCAAGGAATTAAATCTTTAAATATTAAATCTTTTATTAAAATAGATTTTATCTTTTCTTAAAATTAATCCTATTTGGTTAGATGAGCCTTTTTCATGAAGAATAGATAAATGAATTATTGATATAGCTAAAATTATTAAAGGTATTAAAAAATGTAAAGAAAAAAATCGATTTAATGTAGGATTATCAACGGAAAATCTTCCTCAAACTCAAAAAACAATTTTTTTCCCTAAAAATGGAATTGAAGATAAAATATTAGTAATAACTGTTGCTCCCCAAAAAGATGTTACTTTGTCCTCAAGGTAAAACATACCCAATAAAAGCGGATCCTATAATTA
+
FCAEFHXLHMIMF{HH{{K{{MFHKHLMQGIIN{P{JGKK{HMKKLLGJK{PMJLGHKFDFJJL{MM{HHJ{HGGIFHJOJIX{{HMJ{{{{HECGKGGHHF{H{H{KJ{IIMCCEDFLDABB:=71111=@@@BHEHHKF{HIGIFFF{HKHHJ:9999PQ{GGH++++++4486799****)+****)'''/,---.<AHEJGMFKHGDHGMDTHGFCC?@2/./21A22FJO{KHL{KMKIJJIHKLNKK{N{LJGIIH{HILJ{JI{GHJH{JJH{HF{IFK{{{GHKGJ{HL{LE.....LJPHGGEGGI{{{IRGGDGQMFLM{{KCBDBBIJJIHDEHFJHKK{KGFDDH{{{NKHNKMI{IN{JJ{KIYOK{{FHDS{KJ{{{@??6?EGJLKGIKH{HKIIBIJJ{JHHIGGGEDEDEIFHIGILJ{UIDE@111/,-5CCCA???EB?ARLJFGFGGIJLRIGKGHKIOSIJHGHFIJCBAAADEFIDDEFD
@c8583a50-99f0-42b3-ad7a-1a0184cb1769 runid=3ffb29643267db9bb8aae685166434a5232ac074 sampleid=1_launch read=17663 ch=80 start_time=2024-11-10T16:39:06Z model_version_id=dna_r10.4.1_e8.2_5khz_400bps_sup@v4.2.0 barcode=barcode05
TTGGTACAGATCGTAAAATTGCGTAAGCAAATATAAAGTATCATTAGGGTTTAATATGTAAAGGTGTATTTAAAGGATCAGCTGGAAAAAAATTTTCCTTTGCTATTCTAAAATGAAAATCAATAAAAAATGATAATATTAAGCAATAAAATATTACTATTAATATTAAAGAAATTAAATCTTTAAATATAAATCTTTTATTAAAATAGATTTTATTGTTTCTTGAATTTAATCCTATTCGGTTAGATGAGCCTTTTTCATGAAGAATAGATAAATGAATTATTAATATAGCTAAAATTATTAAAGGTATTAAAAAATGTAAAGAAAAAAATCGATTTAATGTAGGATTATCAACGGAAAATCTTCCTCAAACTCAAAAAACAATTTTTTTCCCTAAAAATGGAATTGAAGATAAAATATTAGTAATAACTGTTGCTCCCCAAAAAGATATTTGTCCTCAAGGTAAAACATACCCAATAAAAGCGGATCCTATAATTA
+
G+((EHGIO{I>?>>@GL{NIKMJWHI{WKKI{{RLNKFKKFBB@+++*));:;G>==7333DSHMNKPHK{N{LMVIH{QILCBBDII{IG:99886++D>FLMFPKOLKIPPKKK{K{I)))),=IIIMJN_RIILILL{JSOL{O{GNHP{LH87778IK{M{LLNH@{TK{{L{L{{IMMDIKIHH9884;6030./1.+-+)-(((()0./+&%%%&-,**-..6+++&'('(*,-:<=BBAB88-++++7866@B<<=<=?H?==>>CMDGIIJEKHGMLO{G{J{RKMQKLIJIIFHJLJ{JNIHGE{J{MGFCDFBFC;9=K{KOIFKHMQF{P{JO{NSJINJ{MJ{MRUK{{ML?>???JGHHLGDCDC{HLBA@?DGDLS=<85467JJNKFR{MKMP{JIKHHPL{{J{MKKJ{KQJH{HJIKH{CC;0+222DFFEWHKGDCH_GRLMKJH{SJHHT{N{{GII{V{L{GOKQIJIEGJF@@@A?
@2a873de0-d568-4ef7-a8b2-41dd8606a3d6 runid=3ffb29643267db9bb8aae685166434a5232ac074 sampleid=1_launch read=6226 ch=342 start_time=2024-11-10T16:39:09Z model_version_id=dna_r10.4.1_e8.2_5khz_400bps_sup@v4.2.0 barcode=barcode05
AATTATAGGATACCGCTTTTATTGGGTATGTTTTACCTTGAGGACAAATATCTTTTTGGGGAGCAACAGTTATTACTAATATTTTATCTTCAATTCCATTTTTAGGGAAAAAAATTGTTTTTTGAGTTTGAGGAAGATTTTCCGTTGATAATCCTACATTAAATCGATTTTTTTCTTTACATTTTTTAATACCTTTAATAATTTTAGCTATATCAATAATTCATTTATCTATTCTTCATGAAAAAGGCTCATCTAACCAAATAGGATTAAATTCAAGAAAAGATAAAATCTATTTTAATAAAAGATTTATATTTAAAGATTTAATTTCTTTAATATTAATAGTAATATTTTATTGCTTAATATTATCATTTTTTATTGATTTTCATTTTAGAATAGCAAAGGAAAATTCTTTTCCAGCTGATCCTTTAAATACACCTTTACATATTAAACCTGAATGATACTTTATATTTGCTTACGCAATTTTACGATCTGTACCAA
+
{JFMN{FCDEH.----JJJJM{JIPK{MGJMMR{I{KHA>??EII<<;;=AAB@AC@@EJHJMJIPFJHK{L{JKHHL{JQLI{{PIJM{{MIO{L{LFHHLKIGFGHKG{{{{J{IN{KHL{JMFGHDC@DHHO{RHKCOF8444>HGO{FJJ{HJNON{{HIJH{KGKNM{{HGC?,,FE=>IO{IOHGI{K{{PL{HG{JLF@A>>>AB{LEHGQKNGKFII{{{S{IF{MIL{KIMFHP{KLJGTHNNIILJKNKGNHIH{OOULMJ{JJMJKH{GMKJJE{RMLMKJJMK{JH{OMNK{K{NHM{{M{{ILNG{IJ{MHHJ{{HH{MKIM{PIJJJIMII{JNKL{PJKIKGGCAC>D?99HNIQII{{H{KNKNL{{RHECKIGGFGJEBA@ACDGGC{O{F@ABBBE{NF{{FF{{JDFG520/<;7766576CHCFCEDEJM{NDECDDLOHMHFQH{{HN{I{LLFI{SIHF{M{MFGEFDCDDKHHIL
@693d7991-48d2-4481-848a-0aed61f9adbb runid=3ffb29643267db9bb8aae685166434a5232ac074 sampleid=1_launch read=7370 ch=8 start_time=2024-11-10T16:39:08Z model_version_id=dna_r10.4.1_e8.2_5khz_400bps_sup@v4.2.0 barcode=barcode05
AATTATAGGATCCGCTTTTATTGGGTATGTTTTACCTTGAGGACAAATATCTTTTGGGGAGCAACAGTTATTACTAATATTTTATCTTCAATTCCATTTTTAGGGAAAAAAATTGTTTTTTGAGTTTGAGGAAGATTTTCCGTTGATAATCCTACATTAAATCGATTTTTTCTTTTAGTTTTTAATACCTTTAATAATTTTAGCTATATCAATAATTCATTTATCTATTCTTCATGAAAAAGGCTCATCTAACCAAATAGGATTAAATTCAAGAAAGATAAAATCTATTTTAATGAAAGATTATATTTAAAGATTTAATTTCTTTAATATTAATAGTAATATTTTATTGCTTAATATTATCATTTTTTATTGATTTTCATTTTAGAATAGCAAAGGAAAATTTTTTTCCAGCTGATCCTTTAAATACACCTTTACATATTAAACCTGAATGATACTTTATATCTGCTTACGCAATTTTACGATCTGTACCAA
+
CCBKJGJGT{ON{{{NHHDC88666:8:856778=9:@++AAAD1111<>><=E;3333{LRK{IM{IPL{{K{K{JY{HFCD????>:;;;BBF88888NAFCC{{J{{{{JKFKHML{A878;;>=G{JDC{{KJKLMM@@E{O{GNG{{HFJQIGI{{;;;;;<FIIH?===<:::::?{JHHH{{K{{>E{{{{K{PBRIFDHFE{S{{JJS{Q{{K{{{EEFGD{{I{JH{I{{{Q{{{{J{{???>>BDE{CC????{{FFBCDC@?><@-@AA{H{{HD@><,((**)*+(')))));<<<86200../33>DFEDFE:EJJPK{LJKM{MJ{OM{M{PL{{{K{G{JM{J{MH{F{HB=GE=<===?{:7@?:??::;;<@AF66667==FJ{LNK{{HCB?@B{NJIKEJ{QE{{{KMHJKLLMGKHEHIKE{HL{KMMIJLKJFJLSH>{{{{{IIJ{RGGM{OM^{N{DA>>==<<<=>CC
@c25b53fd-dd6c-47a1-94db-82bb0db5f92b runid=3ffb29643267db9bb8aae685166434a5232ac074 sampleid=1_launch read=97864 ch=5 start_time=2024-11-10T16:39:15Z model_version_id=dna_r10.4.1_e8.2_5khz_400bps_sup@v4.2.0 barcode=barcode05
AATTATAGGATCCGCTTTTATTGGGTATGTTTTACCTTTGAGGACAAATATCTTTTTGGGGAGCAACAGTTATTACTAATATTTTATCTTCAATTCCATTTTTAGGGAAAAAAATTGTTTTTTGAGTTTGAGGAAGATTTTCCGTTGATAATCCTACATTAAATCAATTTTTTTTCTTACATTTTTAATACCTTTAATAATTTTAGCTATATCAATAATTCATTTATCTATTCTTCATGAAAAAGGCTCATCTAACCAAATAGGATTAAATTCAAGAAAGATAAAATCTATTTTAATAAAAGATTTATATTTAAAGATTTAATTTCTTTAATATTAATGGTAATATTTTATTGCTTAATATTATCATTTTTTATTGATTTTCATTTTAGAATAGCAAAGGAAAATTTTTTTCCAGCTGATCCTTTAAATACACCTTTACATATTAAACCTGAATGATACTTTATATTTGCTTACGCAATTTTACGATCTGTACCAA
+
=<;;89444564700022?==<<;<=====>?@<;;4-(&);:::;;=<==>?@@DC@?=<=<<:99899::;<<<<=;;;;<?B:7544//:;;;<>?@ACD?>?=;?GLOGFECAAA@ADA43334>==?=<<<<==>??8..335:9888:;>><;;;:<;:))))*3.6;34,,))<=;;866<;:97521+9?=;;;>BA@??==;;;;;<:8999:;;;7>=>>:;;;;<;<<;;>>B@=;;;<<<<<<<;;;<;;:::;<>>>;<21.../3-7:9:<=?=<<:::945555;<;<:::9<=;;;;<>;;;;<>=<<?=@@A??>=;;;;<<:::9:;<=ACA@A>===<<<;;;;:;::;<=NA@??><<==@>::;?50<<;:9:99:<====?>??@@DBB@?;:;;;::;<=>>6>?9@?>=4/.0..234568<=>>=98765778677709988899;;:833334:=>=700002;;;:999
@ca472284-9fd7-4afc-8fe1-0b3083a67883 runid=3ffb29643267db9bb8aae685166434a5232ac074 sampleid=1_launch read=13978 ch=185 start_time=2024-11-10T16:39:19Z model_version_id=dna_r10.4.1_e8.2_5khz_400bps_sup@v4.2.0 barcode=barcode05
AATTATAGGATCCGCTTTTCTGGGTATGTTTTACCCTGAGGACGAATATCTTTTTGGGGAGCAACAGTTATTACTAATATTTTATCTTCAATTCCACTTTTAGGGAAAAAAATTGTTTTTTCATTTGAGGAAGATTTTCCCGTTGATAATCCTACATTAAATCGATTTTTTTCTTACATTTTAATACCTTTAATAATTTTAGCTATATCAATAATTCATTTATCTATTCTTCATGAAAAAGGCTCATCTAACCAAATAGGATTAAATTCAAGAAAAGATAAAATCTATTTTAATAAAAGATTTATATTTAAAGATTTAATTTCTTTAATATTAATAGTAATATTTTATTGCTTAATATTATCATTTTTTATTGATTTTCATTTTAGAATAGCAAAGGAAAATTTTTTTCCAGCTGATCCTTTAATACACCTTTACATATTAAACCTGAATGATACTTTATATTTGCTTACGCAATTTTACGATCTGTACCAA
+
44446;2200015//02261744399::;<?@<<<<6888812+++++<7643577>?>?<;:8899:;;;=<<<<;;;;<>@><;;;;;<;;::;;;<=A<;;;<CDNK{{@::::ACDF((((('210///0///3070)*467==;;;;<>>=<==<==97778;EGHL4432497.);999788820.?>=<<<>DA>==<;;<:2111389734444433334323237>>>>=?<;;;;;<<==<<;:333333336789:@=>433341,1,,-<=>=<<<;?=>><;;:;;:;<>@@>=<=<>?<==>@CBBAB>???=>=<<<;;;;:9999;<<=?>?@=<==<:;:::::;<<=@BHLD>><;;==@@>>>>?@:9987999;;=<;<=<>>?BDAAA=989<:9965665.3--33349:>;<?>;::9896677788777899;<<==<<=<===;955556;>><66667<<;;<<<<
@ff2424c1-732a-4792-bcb9-7918d777bed6 runid=3ffb29643267db9bb8aae685166434a5232ac074 sampleid=1_launch read=13972 ch=185 start_time=2024-11-10T16:39:17Z model_version_id=dna_r10.4.1_e8.2_5khz_400bps_sup@v4.2.0 barcode=barcode05
TGGTACAGATCGTAAAATTGCGTAAGCAAATATAAAGTATCATTAGTTTAATGTGTAAAGGTGTATTTAAAGGATCAGCTGGAAAAAAATTTTCCTTTGCTATTCTAAAATGAAAATCAATAAAAAATGATAATATTAAGCAATAAAATATTACTATTAATATTAAAGAAATTAAATCTTTAAATATAAATCTTTTATTAAAATAGATTTTATCTTTTTCTTGAATTTAATCCTATTTGGTTAGATGAGCCTTTTTCATGAAGAATAGATAAATGAATTATTGATATAGCTAAAATTATTAAAGGTATTAAAAAATGTAAAGAAAAAATCGATTTAATGTTGGATTATCAACGGAAAATCTTCCTCAAACTCAAAAAACAATTTTTTTCCCCTAAAAATGGAATTGAAGATAAGATATTAGTAATAACTGTCTCCCAAAAAGATATTTGTCCTCAAGGTAAAACATACCCAATAAAAGCACGATCCTGTCCATTTA
+
D;;;;<GEEE:::;;G;<;66688:A@>=<<=>?A@>>000+++'&%%&'4955442..//?>>>=>@@@DBCBB====??@?BNMRDCDAAAABACDDDBBA@-----55))))3>(((((;9:9;;:::::=<;;;<;<<;<===>>?==>>>A@@@<<;;:::;<==><BAA?>===>?BA><;;::;;;=@BB?>>=???>>>>?;3*BCCCFDA<;:569::BA>>===>?@@ABB@;98866888:;@ELD==<<<====;;;;;=??<==<<>>>=<<;::9::<=??@@>>==<;:98878999<=<;88788<:789ADC511114;:961'%%&(-+(%%&''&&&&,764*''(25776:::9;;;;:99:;=>@@@?BA90??>=?>;::::::::98778999989654446566820//07.(;<769:898:;;;<<:*))))579;=>?<99984633883011022222..92211122
@ef479dea-8760-42a7-ab6c-828dfa17593a runid=3ffb29643267db9bb8aae685166434a5232ac074 sampleid=1_launch read=8888 ch=428 start_time=2024-11-10T16:39:23Z model_version_id=dna_r10.4.1_e8.2_5khz_400bps_sup@v4.2.0 barcode=barcode05
AATTATGGATCCGCTTTTATTGGGTATGTTTTACCTTGAGGACAAATATCTTTTGGGGAGCAACAGTTATTACTAATATTTTATCTTCAATTCCATTTTTAGGGAAAAAAATTGTTTTTTGAGTTTGAGGAAGATTTTCGTTGATAATCCTACATTAAATCGATTTTTTTCTTTTACATTTTTTAATACCTTTAATAATTTTAGCTATATCAATAATTGACTTATCTATTCTTCATGAAAAAGGCTCATCTAACCAAATAGGATTAAATTCAAGAAGATAAATCTATTTTAATAAAAGATTTATATTTAAAGATTTAATTTCTTTAATATTAATAGTAACATTTTATTGCTTAATATTATCATTTTTTATTGATTTTCATTTTAGAATAGCAAAGGAAAATTTTTTTCCAGCTGATCCTTTAAATACACCTTTACATATTAAACCTGAATGATACTTTATATTTGCTTACGCAATTTTACGATCTGTACCAA
+
8::;;;577889+)))))))?==DFIHGIN{IPIEMA//55555EFJI{JJED<3GJGEA><;;100001CCA@555CCCED>IJLEBCEJ{K{MLIJGC@@@>>H{I{{{NIHEN{I{L86667@::::=?EOBEE@D///B{JKHI{{I{HE{{F{{{A===>@IMGF>@@>-*@AACHCFP{HCBBBCCJFIHEBBDMOHRID<;:9,*******())***-8;;<@A@@<<BDDBCCDBEFDKGGFEDCCBAAB=??=;<<=7634))%%%&$%+++.,./...//02867886=>>>?A@@@A?DFBAAA;44GEGDHF=44A?>??>?>=====>@ACHGCDBABB?==<<=>>>@@BBCQHECC@@@ABFKHBEJ{@??>@?ABABBDCCBCACDEHGGKIcA@@E@>=<<>ACGCB?=>=>>::D::@>=<<<<<<<<=>>===<==>>?;C?=<<=>?@?;8889:ADDC>54444:;===>>
@f481546b-7012-40ea-9a8c-3aff5634ff12 runid=3ffb29643267db9bb8aae685166434a5232ac074 sampleid=1_launch read=7633 ch=245 start_time=2024-11-10T16:39:22Z model_version_id=dna_r10.4.1_e8.2_5khz_400bps_sup@v4.2.0 barcode=barcode05
AATTATAGGATCCGCTTTTATTGGGTATGTTTTACCTTGAGGACAAATCTGTTTTGGGGAGCAACAGTTATTACTAATATTTTATCTTCAATTCCATTTTTAGGGAAAAAAATTGTTTTTTGAGTTTGAGGAAGGTTTTCCGTTGATAATCCTACATTAAATCGATTTTTTCTTTACATTTTTTAATACCTTTAATAATTTTAGCTATATCAATAATTCATTTATCTATTCTTCATGAAAAAGGCTCATCTAACCAAATAGGATTAAATTCAAGAAAAGATAAAATCTATTTTAATAAAAGATTTATATTTAAAGATTTAATTTCTTTAATATTAATAGTAATATTTTATTGCTTAATATTATCACTTTTTATTGATTTTCATTTTAGAATAGCAAAGGAAAATTTTTTTCCAGCTGATCCTTTGGATCCACCTTTACATATTAAACCTGAATGATACTTTATATTTGCTTACGCAATTTTTCCATCTGTACCAA
+
HQ{I{FFFFEL{JGKGIGECBD@@CCG{L{KJ{DBBDB//9988-,*)(*****34@ACDFE<<</...--..--,,,DEDEEEGKGM?0////655799<<E{FAISI{{J{K{{LJ{{{FEACCIVPJO{IJMHHQKJLA@BHO{K{{JYEIGFEGGKJNDBAC@DI{KF@752<DFBB9D{M{KHK{{{{IVKS{MJM{SQM{N{KIJ{HL{T{{JJ{{{{{{JJ{{{KJ{MVJK{R{{PM{I{JUNL{{OH{IU{JVQK{LKLIVK:>4337DGFGFF{M{QK{K{I{FQMPKSN{NMRJ{J{KGIJF{{{JHIH?@CB{I{\{DEKGOIJI{HIJHIFGT{LIMNI::GEKIJH{LH{JKOEN{{SLGKHKHIM{L{JHMHDEDBED??,,,,,99BDBIZLV{{N{BCLKHOJQ{IO;******))*66>56ACODFEFGJ{{HGOIFEHFEEHGFLJJ{{LJNJFFBA@AAEE?=)'&'')./034??
@eb45c3e5-6351-44cd-9960-4a03f43d5ff2 runid=3ffb29643267db9bb8aae685166434a5232ac074 sampleid=1_launch read=9323 ch=225 start_time=2024-11-10T16:39:22Z model_version_id=dna_r10.4.1_e8.2_5khz_400bps_sup@v4.2.0 barcode=barcode05
AATTATAGGATCCGCTTTTATTGGGTATGTTTTACCTTGAGGACAATATCTTTGGGGAACAACAGTTATTACTAATATTTTATCTTCAATTCCATTTTTAGGGAAAAAAATCGTTTTTTGAGTTTGAGGAAGATTTCCGTTGATAATCCTACATTAAATCGATTTTTTTCTTTACATTTTTAATACCTTTAATAATTTTAGCTATATCAATAATTCATTTATCTATTCTTCATGAAAAAGGCTCATCTAACCAAATAGGATTAAATTCAAGAAAAGATAAAATCTATTTTAATAAAAGATTTATATTTAAAGATTTAATTTCTTTAATATTAATAGTAATATTTTATTGCTTAATATTATCATTTTTTATTGATTTTCATTTAGAATAGCAAAGGAAAATTTTTTTCCAGCTGATCCTTTAAATACACCTTTACATATAAACCTGAATGATACTTTATATTTGCTTACGCAATTTTACGATATCTACCAA
+
IH{FJ{J{NJ{HJIMJGB=:;<<<<{M{HIKJKK{=HE2011..+(%&)'''(&2>?E{HJKGKKGKK{OKJ{HLHH{KK{A=???@CCCFLG{FD{PLI{MIDJ{N{{{JKVONHL{{JNCKJ75677=<=<;771B?AHIFJEF{JKHKGK[{{HPILMKTPJL{{{<;;/**BDCE{IIGF{II{IGJ{G{GJG{K{{K{{FFHHAAABDIK86666G{IFMFIK{IIKLCADJGKKNINHH{H{JKJJ^GJNOHI{J{O{{LIKKFDEGK{JDF=8=54,+'&&&&&&',;?FFF@??>?0..-+1?HL{G{B@IFIOIH{K{VGIIIGEFFLEKHFGHJOLJIGOHFFJHGZOEGGIFMFIM{IEGIFHI{TJIFGE7???GDBCCEFCEDFJJNK{{{{JNMECHJDFHDD?=;999910//.('(&&)00-))4DINGHEDCDFD?@AA?G{EDG>;;;;=@A@BBEG{HF/..--,+++,44
@deddf983-57a8-465e-9a8a-628baec449dc runid=3ffb29643267db9bb8aae685166434a5232ac074 sampleid=1_launch read=7386 ch=334 start_time=2024-11-10T16:39:32Z model_version_id=dna_r10.4.1_e8.2_5khz_400bps_sup@v4.2.0 barcode=barcode05
AATTATGGATCCACTTTTATTTGGGTATGTTTTACCTTGAGGACAATATCTTTTGGGGAGCAACAGTTATTACTAAGTATTTATCTTCAATTCCATTTTTAGGAAAGAAATTATTTTTGAGTTTGAGGAAGATTTTTTAGTTGATAATCCTACATTAAATCGATTTTTTCTTTTACATTTTTTAATACCTTTAATAATTTCTAGCTATATCAATAATTCATCTATCTATTCTTCATGAAAAAGGCTCATCTAACCAAATAGGATTAAATTCAAGAAAAGATAAAATCTATTTTAATAAAAGATTTATATTTAAAGATTTAATTTCTTTAATATTAATAGTAATATTTTATTGCTTAATATTATCATTTTTTATTGATTTTCATTTTAGAATAGCAAAGGAAAATTTTTTTCCAGCTGATCCTTTAAATACACCTTTACATATTAAACCTGAATGATACTTTATATTTGCTTACGCAATTTTACGATCTGTACCAA
+
++,0/0))))+,**+-,+++00/1544445550-+++++,120/-,,+,(''(++/6563321123233340//,+)()*)'&&&&'%%%%%&**(('''&'((*++.//))&&&&*+)(''(,00422322322...,,--.01///,,112333///.+*)**,55721/--*+,,,-.2877543234548432236,/---111-,)))**/11234444544433446856543445432334555555554755423334554544555456632224685511112-/-*(((+(&&&125///-.52222344435579:9865445566433234568;98866566666554345679=>>5////0339/....2:5554343334465689:::;<<<;:6555433323587764200001364664322112123455543331123/43334567662----/66872,,,++***++64
@3efcbdd8-0d98-4c73-8791-32a8d20d14d3 runid=3ffb29643267db9bb8aae685166434a5232ac074 sampleid=1_launch read=18065 ch=457 start_time=2024-11-10T16:39:44Z model_version_id=dna_r10.4.1_e8.2_5khz_400bps_sup@v4.2.0 barcode=barcode05
TGGTACAGATCGTAAAATTGCGTAAGCAAATATAAAGTATCATTCAGGTTTAATATGTAAAGGTGTATTTAAAGGATCAGCTAGGAAAAAAATTTTCCTTGCTATTCTAAAATGAAAATCAATAAAAAATAATAATATTAAGCAATAAAATATTACTATTAATATTAAAGAAATTAAATCTTTAAATATAAATCTTTTATTAAAATAGATTTTATCTTTTCTTGAATTTAATCCTATTTGGTTAGATGAGCCTTTTTCATGAAGAATAGATAAATGAATTATTGATATAGCTAAAATTATTAAAGGTATTAAAAAATGTAAAGAAAAAAATGGATTAGATGTAGGATTATCAGCGGAAAATCTTCCTCAAACTCAAAAAACAATTTTTTTCCCTAAAAATGGAATTGAAGATAAAATATTAGTAATAACTGTTGCTCCTCAAAAAGATATTTGTCCTCAAGGTAAAACATACCCAATAAAAGCGGATCCTATAATTA
+
4//.3234432-----3443/,,,,.55565422222333334444532233653221223322211113446332112223**)))+/995211,0.,.&'45334445566343355422222778665555544444445555666564334223235444333333323465553334469965433345579<<'''''55544445:9711//704.))*22564322244466655533333442200;;97654443332222346776644434322212335666666555545331112457786533)))133355888....0-*((((322344544430++++,5534455665666565554554444589<;::8716667:974443454421111467544432221243443333454454566755444456554455556556667533334684433451----.344431000
@90cf1003-c119-4a73-b77d-ab022555f1b8 runid=3ffb29643267db9bb8aae685166434a5232ac074 sampleid=1_launch read=7415 ch=356 start_time=2024-11-10T16:39:40Z model_version_id=dna_r10.4.1_e8.2_5khz_400bps_sup@v4.2.0 barcode=barcode05
TGGTACAGATCGTAAAATTGCGTAAGCAAATATAAAGTATCATTCAGGTTTAATATGTAAAGGTGTATTTAAAGGATCAGCTGGAAAAAAATTTTCCTTTGCTATTCTAAAATGAAAATCAATAAAAAATGATAATATTAAGCAATAAAATATTACTATTAATATTAAAGAAATTAAATCTTTAAATATAAATCTTTTCTAAAATAGATTTTATCTTTTCTTGAATTTAATCCTATTTGGTTAGATGAGCCTTTTTCATGAAGAATAGATAAATGAATTATTGATATAGCTAAAATTATTAAAGGTATTAAAAAATGTAAAGAAAAAAATCGATTTAATGTAGGATTATCAACGGAAAATCTTCCTAGAAACTCAAAAAACAATTTTTTTGTAAAAATGGAATTGAAGATAAAATATTAGTAATAACTGTTGTTCCCCAAAAAGATATTTGTCCTCAAGGTAAAACATACCAATAAAAGCGGATCCTATAATTA
+
IIFH{HQ{J{NHKINLIKKHGEHIIGJFGJOOLHIIJKKIRN{IKHQ{OONMLJPKKKGIGHHNF{LJHLLKK{GHLCHEGEG=::=LG{{JGJEEJFNLFGHM{{HFIJHJGGEIHLPF===<><43337777BEDGDCEGEAA@ACCF>J;:::;FGJHGIHIFGGGFHENHR{GIDBDDCB{{QKIDFG6?>>>=(((((>:;::::<EHGIHFI{E{E;;BCC{LG{GGE7666689DIGDDEBFGGI>1101@DGDDEDDDDCCBCDFDEHDGFMHHHGGDDBBB@CBEGFGF)))))@@??=>==?DEKHCCBBC@FCBC>HGHA;;;;<CCECA@?@@CCDBB>>=<<@?AFGFI8776******?AA@CCCBB??>9979=:(''((7@@?>>>>?AA@?>?>?ADCDBCCA?@@?@??@@@D?44443>=BFFFD??>>@DECEDC888889ABDDFDA?><--<<==>?@99889=;;;::9:;
@5bf26f07-ecb7-4bb9-bfb1-e355eea1e379 runid=3ffb29643267db9bb8aae685166434a5232ac074 sampleid=1_launch read=8872 ch=305 start_time=2024-11-10T16:39:44Z model_version_id=dna_r10.4.1_e8.2_5khz_400bps_sup@v4.2.0 barcode=barcode05
AATTATAGGATCCGCTTTTATTGGGTATGTTTTACCTTGAGGACAAATATCTTTTTGGGGAGCAACAGTTACTACTAATATTTTATCTTCAATTCCATTTTTAGGGAAAAAAATTGTTTTTTGAGTTTGAGGAAGATTTTCCGTTGATAATCCTACATTAAATCGATTTTTTTCTTTACATTTTTAATACCTTTAATAATTTTAGCTATATCAATAATTCATTTATCTATTCTTCATGAAAAAGGCTCATCTAACCAAATAGGATTAAATTCAAGAAAAGATAAAATCTATTTTAATAAAAGATTTATATTTAAAGATTTAATTTCTTTAATATTAATAGTAATATTTTATTGCTTAATATTATCATTTTTTATTGATTTTCATTTTAGAATAGCAAAGGAAAATTTTTTTCCAGCTGATCCTTTAAATACACCTTTACATATTAAACCTGAATGATACTTTATATTTGCTTACGCAATTTTACGATCTGTACCAA
+
FFFJDGDFEFIDDCCBEEFDEGHDELGEMII{OILNLHGIHHJE33335::::<:98;;5+<:99:96544/0000BDEEEG{O{OLIHIKGGFG{FKHI{{@@?@?HGEW{{{MIENTIOTKHKNHEBAAB@DEDDHGHKHBBBDGFFDBDDHGDEDEDCDDCCDCCAABIJCFC=23??>=@{GDD<<<<=JE{IECBBEFMIGDBCA@@@ABA@AA@@CCDFFDCCDBDCDFACABBEEFDDAACCCEDCCCCCEDDCAA@BCDECDGDBB@@@AAB????ACDBBAA@CBD?<<<<A@@AACBC@??AADB?>>??BEEFDDHKFEDBA@@?>>>>>?>??AAGMPGDGCCACA@AABA@??@@ADEJFEGCCBCDHFDDDFEEAA@?=>>=@@BAAACBDCFEIGF{D>>>A@????@EEFFCAA?>??@@BBD?>>;<===??>=<<;:;<<<===>><<<<=>?>=;77778=?@=;)))))**+--66
@33ad5cb8-4b3e-4334-8a96-e2307e86d6fe runid=3ffb29643267db9bb8aae685166434a5232ac074 sampleid=1_launch read=7921 ch=422 start_time=2024-11-10T16:39:40Z model_version_id=dna_r10.4.1_e8.2_5khz_400bps_sup@v4.2.0 barcode=barcode05
TGGTACAGATCGTAAAATTGCGTAAGCAAATATAAAGTATCATTCAGGTTTAATATGTAAAGGTGTATTTAAAGGATCAGCTGAAAAAAATTTTCCTTGCTATTCTAAAATGAAAATCAATAAAAAATGATAATATTAAGCAATAAAATATTATTATTAATATTAAAGAAATTAAATCTTTAAATATAAATCTTTTATTAAAATAGATTTTATCTTTTCTTGAATTTAATCCTATTTGGTTAGATGAGCCTTTTCATGAAGAATAGATAAATGAATTATTGATATAGCTAAAATTATTAAAGGTATTAAAAAATGTAAAGAAAAAAATCGATTTAATGTAGGATTATCAACGGAAAATCTTCCTCAAACTCAAAAAACAATTTTTTTCCCCTAAAAATGGAATTGAAGATAAAATATTAGTAATAACTGCTGCTCCCCAAAAAGATATTTGTCCTCAAGGTAAAACATACCCAATAAAAGCGGATCCTATAATTA
+
JJHHNGM{{{KI{OT{{{{HG{OM{IGLPGHKJMOT{{fNKIKGILFM{JNKPIKJMPLHII{NKK{O{{J{NJKHMGGEJE+**)-9=<<=>=<=<933I{{{MJFEFSRJ{IM{{XEECBGCFGGHEGCBEHHQ{OKMPJLEEEKNGJ{{F)((((J{{HRH{OH{JLPIHHN{{{LKH{J{LM{LG{NLKLM{LGLII{KGEK{HJ{B<H?AABF9;/..003>78HEDFBCH;99KJGEABCAJFAA0-J8FEJEB8888:CKQ{KMGIHHN{IIPGI{{KRGGKNKL{LN{IG{GQFINGEKLI{J{{IJK@?@EJDAI{{{SC>>>>AKJRJ{K{LNG{?>;+)))+>?GKIIFKGGDGE{{J{=<<<;GIOQGGGK{{{{KC=?)EFIJJ{MGJHGMMFHEEFFLKLJHGIEFDEEEHDHJGHFJIGGFGD:JMEJFDEBCDDEOPPGKFHGHHGE{FMJEDPKH>CFECBDDD@>===?AAA@???A
@86ba7f9b-f19e-41b4-bed7-ca8e830e060c runid=3ffb29643267db9bb8aae685166434a5232ac074 sampleid=1_launch read=6095 ch=268 start_time=2024-11-10T16:39:42Z model_version_id=dna_r10.4.1_e8.2_5khz_400bps_sup@v4.2.0 barcode=barcode05
TGGTACAGATCGTAAAATTGCGTAAGCAAATATAAAGTATCATTCAGGTTTAATATGTAAAGGTGTATTTAAAGGATCAGCTGGAAAAAAATTTTCCTTTGCTATTCTAAAATGAAAATCAATAAAAAATGATAATATTAAGCAATAAAATATTACTATTAATATTAAAGAAATTAAATCTTTAAATATAAATCTTTTATTAAAATAGATTTTATCTTTTCTTGAATTTAATCCTATTTGGTTAGTGAGCCTTTTTCACAAGATGAAGAATAGATAAATGAATTATTGATATAGCTAAAATTATTAAAGGTATTAAAAAATGTAAAGAAAAAAATCGATTTAATGTAGGATTATCAACGGAAAATCTTCCTCAAACTCAAAAAACAATTTTTTTCCCTAAAAATGGAATTGAAGATAAAATATTAGTAATAACTGTTGCTCCCCAAAAAGATATTTGTCCTCAAGGTAAAACATACCCAATAAAAGCGGATCCTATAATTA
+
:556@AHFEFJJDEDGDTGCBBCBBBC@BABDEELGHONJLPNF@????HKKHGFECA999GL{R{H{MGHL{HILHFECCDCCB?QHM{{IJKHILHGHLNJQ{{HQEEGGHOGNKNHDBBBBRKM{{ZKNLJGGIF{ECFDFHEEDFIEHIJEHIINFKIFB66667>FHIHJKHMPLEJIDLR{LEDDFEHLGRIH{OFEFB>HDGGEG{F><;;:=55.**+,,...>?BB>;;322=<//....8;@>>73390,+***,,AAACB>>>>433+,+*))*,++++18@AABCDFGQLHDGHDFCECDEGCACGKIC@?;;<EIFMJGGHG?::::;GEEDDDEE@??>>@<;<77779A?331003)))))4.--..@>7---09=CHOEC:3AABEED99:::CBBCBAABBDDF@@?==>?>>>?@AAACBBAA@@>=HJCFC?===>@BACDDE@?===>>@AAABA@@><<@??>>9@<;;:;<==;;:::;
@e01b9ffa-2cd1-4eb9-a210-fdeba41e550b runid=3ffb29643267db9bb8aae685166434a5232ac074 sampleid=1_launch read=21310 ch=503 start_time=2024-11-10T16:39:53Z model_version_id=dna_r10.4.1_e8.2_5khz_400bps_sup@v4.2.0 barcode=barcode05
AATTATAGGATCCGCTTTTATTGGGTATGTTTTACCTTGAGGACAAATATCTTTTTGGGGAGCAACAGTTATTACTAATATTTTATCTTCAATTCCATTTTTAGGGAAAAGAATTGTTTTTTGAGTTTGAGGAAGATTTTCCGTTGATAATCCTACATTAAATCGATTTTTTTCTTTACATTTTTTAATACCTTTAATAATTTTAGCTATATCAATAATTCATTTATCTATTCTTCATGAAAAAGGCTCATCTAACCAAATAGGATTAAATTCAAGAAAAGATAAAATCTATTTTAATAAAAGATTTATATTTAAAGATTTAATTTCTTTAATATTAATAGTAATATTTTATTGCTTAATATTATCATTTTTTATTGATTTTCATTTTAGAATAGCAAAGGAAAATTTTTTTCCAGCTGATCCTTTAAATACACCCTTACATATTAAACCTGAATGATACTTTATATTTGCTTACGCAATTTTACGATCTGTACCAA
+
O{K{K{NGI{{O[MLHHH{DB@<<==@GEGFMIG{HEE@ABCFKLGKIRMJGPAPKFCDF{{\H{{KGWGH{JMJI{H{L{LROK{{{H{{HG{LVGIH{KKEEDFGHKZ{{{JEEDFFNNLCFAADHEIKHGIMJMI{HID;;<GG{YJPNMKM{LONIK{{IILI{{K{{N;97302JGJF{{KLNIM{KHO{KM{MHJJL{K{VIJGTHIIIIMKJMLNJ{{JHQ{H{EEAABAKL{GG{NLLJLQLLJ{J{RIK{GLFPKKNIHDICGHHIMLIHLJPHTGOL{QWL{{G{ITHL{KI{MGK{MJK{IIIKGHQLK{INSH{EHBF.GGI{{JH{O{LJIIGKJGKP{{RNJ{{{HML{JFGEFFHT{{I{IOHJGL{LGLHP{LFHHGFDDHE{I{ENOYGA8DIG{KD=>IMOGKIKOKPFK{{QOGGP==N>=K{\QKIGKU{IKIFIFHHJHIIIG{LIIOM{IIGPFIKHGH{KHFIFEFDFDFHEIE
@57ff8eb2-bb97-4982-9344-f6bfc24775cf runid=3ffb29643267db9bb8aae685166434a5232ac074 sampleid=1_launch read=7018 ch=399 start_time=2024-11-10T16:39:56Z model_version_id=dna_r10.4.1_e8.2_5khz_400bps_sup@v4.2.0 barcode=barcode05
TGGTACAGATCGTAAAATTGCGTAAGCAAATATAAAGTATCATTCAGTTTAACTAAAGGATCAGCTGGAAAAAAATTTTCCTTTGCTATTCTAAAATGAAAATCAATAAAAAATGATAATATTAAGCAATAAATATTACTATTAATATTAAAGAAATTAAATCTTTAAATATAAATCTTTTATTAAAATAGATTTATCTTTTCTGAATTTAATCCTATTTGGTTAGATGAGCCTTTTTCATGAAGAATAGATAAATGAATTATTGATATAGCTAAAATTATTAAAGGTATTAAAAAATGTAAAGAAAAAATAGATTTGATGGATTATCAACGGAAAATCTTCCTCAAACTCAAAAAACAATTTTTTTCCCTAAAAATGGAATTGAAGATAAAATATTAGTAATAACTGTTGCTCCCCAAAAAGATATTTGTCCTCAAGGTAAAACATACCCAATAAAAGCAGATCCTGTCCATTTA
+
8556556789733333777652111267688866665555556677966679666657;9:332233339>@B>:::<A?=::956<:88889::;<9989;;99:9::978766665556776655333000.///&&&&&&***65566766667988877789:<;976666789;=@<;:988889889:8/3999:=<8,,,88;998767889:998880///088899<=>>:977655555555557888988989765544556888:::88876744222355668775444438744;;;422226''''&&&))))331----.89779::998::;:;:987775433388;:::::68889;:9666567771111288:8765433333556766666888;:::9;865657898:8887666567788655452..4455687)((''+,*)((''(((
@927f9d17-3388-4dc8-81c4-ff7a23c3bae5 runid=3ffb29643267db9bb8aae685166434a5232ac074 sampleid=1_launch read=7428 ch=376 start_time=2024-11-10T16:39:52Z model_version_id=dna_r10.4.1_e8.2_5khz_400bps_sup@v4.2.0 barcode=barcode05
TGGTACAGATCGTAAAATTGCGTAAGCAAATATAAAGTATCATTCAGGTTTAATATGTAAAGGTGTATTTAAAGGATCAGCTGGAAAAAAATTTTCCTTTGCTATTCTAAAATGAAAATCAATAAAAATCGATGATGTTGAGCGATAAAATATTACTATTAATATTAAAGAAATTAAATCTTTAAATATAAATCTTTTATTAAAATAGATTTTATCTTTTCTTGAATTTAATCCTATTTGGTTAGATGAGCCTTTTTCATGAAGAATAGATAAATGAATTATTGATATAGCTAAAATTATTAAAGGTATTAAAAAATGTAAAGAAAAAAATCGATTTAATGTAGGATTATCAAACGGAAAATCTTCCTCAAACTCAAAAAACAATTTTTTTCCCTAAAAATGGAATTGAAGATAAAATATTAGTAATAACTGTTGCTCCCCAAAAAGATATTTGTCCTCAAGGTAAAACATACCCAATAAAAGCGGATCCTATAATTA
+
IPE{J{{GN{IGGJ{JG{{I{KJN{NHKO{{LHGHUP{R{LIN{HGKJHKTLQ{M{{{IGI{LJNKI{HG{{{JK{{{{MHKF{ELOH{{{K??89=<=>9?{HFQDBB??CA56656FC=<<85?BAA93334:@@@?-,,,&''''15-7=>;9<===L{I{J{GGGFIJNJKIT{JDDDFDELLQQDDFKJJMJN{{{M{MQPJBA@AAHCG==9=2+:;99CGJ{OOGGOJHUILG@FEFLGFIIL{FIBCH{JEMFNfII{MD@?@=?B>43334DFICCFIKLMOJIK{SQ{{HKKFIILHHOI@ACGGFGED??@K{GJIJ{{MDBCCBFI{D:;00011266;/.-)*ABDH{`LJBA@>=<==<>??@EFJ{JFGFNIJ{{NJFT?AHEIHGFMSMHEBAAABA><?;=E?=212222CDKDDPFCCFCDHE<===DDEFFFFEFFFFGGEEBDEJGRFIGPGHDE9JGHGHGIGGFFGEGKGGFGIGE
@c495acd0-ba88-46a4-84c9-0b524e103231 runid=3ffb29643267db9bb8aae685166434a5232ac074 sampleid=1_launch read=7318 ch=214 start_time=2024-11-10T16:39:53Z model_version_id=dna_r10.4.1_e8.2_5khz_400bps_sup@v4.2.0 barcode=barcode05
TGGTACAGATCGTAAAATTGCGTAAGCAAATATAAAGTATCATTCAGGTTTAATATGTAAAGGTGTATTTAAAGGATCAGCTGGAAAAAAATTTTCCTTTGCTATTCTAAAATGAAAATCAATAAAAAATGATAATATTAAGCAATAAAATATTACTATTAATATTAAAGAAATTAAATCTTTAAATATAAATCTTTTATTAAAATAGATTTTATCTTTTCTTGAATTTAATCCTACTTGGTTAGATGAGCCTTTTTCATGAAGAATAGATAAATGAGTTATTGATATAGCTAAAATTATTAAAGGTATTAAAAAACGTAAAGAAAAAAATCGATTTAATGTAGGATTATCAACGGAAAATCTTCCTCAAACTCAAAAAACAATTTTTTTCCCTAAAAATGGAATTGAAGATAAAATATTAGTAATAACTGTTGCTCCCCAAAAAGATATTTGTCCTCAAGGTAAAACATACCCAATAAAAGCGGATCCTATAATTA
+
KJHJLJNJ{{{Y{IKJIM{L{GHGIILKKMIJJGLJ{{KMPJLJIMG{LM{RXHIJNMXKJ{L{LM{HKI{HIIJ{JIM{KI;;;D{I{{{JILMMI{G{<IJIKLLFJ{KMHHFMKONKSGFKGJI{{HKLFK{ML{L{{HKIGFJRK{GSIJG{HIIJ{XKL{IGHQUH{{IMJHIRI{O{KTJ{RGJFFJDDEDNFQKIGHHIGFFHM{OIGGLGOGCD?::;CCFJ{J8871,++*+2BIJJ{Q{{KKFEHLCCHG{NNOHHIJH{KRI{GL{IKQJRJ{{JPQ{{N{RJT{{M{IPKII{MMDNT98Kf{{{IJLLLIG;<>CL{PFA?@@CH{HQNHHHHI{LGJJGRMFJF{I{HEILHH+****EC{IGF`]KJKIHJ{M{KK{E7JOSEFDEEEEEEHEGFEECFFHHFELECDFFDFDDIFEKLRKECF;9FHEQJKEFGFIHEFIFJEJEGGDGGHFJMEFFEEFHDDCDDC=<=<<?@AAA@@AA
@e652e324-9ae9-4445-af6f-cce9ba9c9cb9 runid=3ffb29643267db9bb8aae685166434a5232ac074 sampleid=1_launch read=7878 ch=55 start_time=2024-11-10T16:40:05Z model_version_id=dna_r10.4.1_e8.2_5khz_400bps_sup@v4.2.0 barcode=barcode05
TGGTACAGATCGTAAAATTGCGTAAGCAAATATAAAGTATCATTCAGGTTTAATATGTAAAGGTGTATTTAAAGGATCAGCTGGAAAAAAACTTTTCCTTTGCTATTCTAAAATGAAAATCAATAAAAAATGATAATATTAAGCAATAAAATATTACTATTAATATTAAAGAAATTAAATCTTTAAATATAAATCTTTTATTAAAATAGATTTTTATCTTTTCTTGAATTTAATCCTCCCTTTGGTTAGATGAGCCTTTTTCATGAAGAATAGATAAATGAATTATTGATATAGCTTAAAATTATTAAAGGTATTAAAAAATGTAAAGAAAAAAATGGATTAAATGTAGGATTATCAACGGAAAATCTTCCTCAAACTCAAAAAACAATTTTTTTCCCTAAAATGGAATTGAAGATAAAATATTTGAGTAATAACTGTTGCTCCCCAAAAAGATATTTGTCCTCAAGGTAAAACATACCCAATAAAGACGATCCTGTTTTAAGAATTA
+
3//22235531..../54420----.44466/////4411111344433334643322222221111223555554630...****+./,)&&&&()//0.((43221122255443355455566555443332233443323333555654333344444543233344333364453233458643211124468;:76556763/////998744446472--...6--../3'&&&',+---.+++(())*00442-++)***11,,,12457165544556443423111+(((777533334421101345673311../58447998744433446566543344441110--../886777798999899876554212348<>;:98946668:877766655444457886553+)***-1244565644544451776752222455555464445455455423332/03244(.&%%%(*0((((('')))**'
@b5ce57f1-e0d9-4c37-92f3-cbcfe1ad14a6 runid=3ffb29643267db9bb8aae685166434a5232ac074 sampleid=1_launch read=8981 ch=1 start_time=2024-11-10T16:39:59Z model_version_id=dna_r10.4.1_e8.2_5khz_400bps_sup@v4.2.0 barcode=barcode05
TGGTACAGATCGTAAAATTGCGTAAGCAAATATAAAGTATCATTCAGGTTTAATATGTAAAGGTGTGTTTAAAGGATCAGCTGGAAAAAAATTTTCCTTTGCTATTCTAAAATGAAAATCAATAAAAATGATAATATTAAGCAATAAATATTACTATTAATATTAAAGAAATTAAATCTTTAAATATAAATCTTTTATTAAAATAGATTTTATCTTTTCTTGAATTTAATCCTATTTGGTTAGATGAGCCTTTTTCATGAAGAATAGATAAATGAATTATTGATATAGCTAAAATTATTAAAGGTATTAAAAAATGTAAAGAAAAAAATCGATTTAATGTAGGATTATCAACGGAAAATCTTCCTCAAACTCAAAAAACAATTTTTTTTCCCTAAAAATGGAATTGAAGATAAAATATTAGTAATAACTGTTGCTCCCCGAAAAAGATATTTGTCCTCAAGGTAAAACATACCCAATAAAAGCGGATCCTATAATTA
+
{MNKIJL{{KLK{{{OK{O{KWHNPLMUIJM{{H{Y{{K{KLMNB>>>@D{K{S{NRF?>?{{Q{IJI{{N{MS{M{PK{JKB::;>I{{{LKRJF=-))'8L{{{H{KQ{{{KGO{O{I-----GKIEFMFIFMODDBBCMECCCDF8Q{JMK{{LKL_{IS{MJNL{{{IHJNMRCC@>;>@EEE?>>=BEDEKCFGC@?@F777789HDIDEA@96:/,,-;;@II{HKHCCC?>>?@JJNJ{OJGJG87JOFLFGJILIKIHGIKJFMFG\KHO{JK{{RINHI{{{Q{{{{D44444HPSEIHDIFN{{NGDBBBDEFGKN{N{HA@@@BRQN{GKEDGKHJ{H{FHFJ{{{{G{{FD@==>EDGGMBBDCIEGDDDFJB@CEOLJH?{LGEGHDDEEEDFFDGEDDEHGVHFHDEFEDDCCDCEFEI@?::6/())))@DBBDEGGBAIIFHEFCDEBCDCDDDBDDF>ECBECCBA;::9:=>?B?=<<<
@adea3ba3-fa49-443e-a1c9-90ab4ff4baea runid=3ffb29643267db9bb8aae685166434a5232ac074 sampleid=1_launch read=37762 ch=468 start_time=2024-11-10T16:40:07Z model_version_id=dna_r10.4.1_e8.2_5khz_400bps_sup@v4.2.0 barcode=barcode05
GGTATACAGGTGGTTGAAATTTAGTAAGCAAATATAAAGTATCATTCAGTTAATGTGTAAGGTGTATTTAAAGGATCAGCTGGAAAAAAATTTTTCCTTTGCTATTCTAAAATGAAAATCAATAAAAAATGATAATATTAAGCAATAAAATATTACTATTAATATTAAAGAAATTAAATCTTTAAATATAAATCTTTTATTAAAATAGATTTTATCTTTTCTTGAATTTAATCCTATTTGGTTAGATGAGCCTTTTTCATGAAGAATAGATAGAATGAATTATTGATATAGCTAAAATTACTAAAGGTATTAAAAAATGTAAAGAAAAAAATCGATTTAATGTAGGATTATCAACCAGAAAATCTCCTCAAACTCAAAAAACAATTTTTTTCCCCTAGAATTAAATGGAACTGACATGTTTGGTCATAACTGTTGCTCCCAAAAAGATATTTGTCCTCAAGGTAAAACATACCCAATAAAAGCGGATCCTATAATTA
+
&&'*'%%(*%%$$%&&&&&'0+((())/23345643322421.....0/--,-700/,**)),+,*++1..3131111112...599:954334542000-/9322///006832235644554445666222++++++++.45555555532223222254421122432222545566676432/--,,+1011446890/21//..,,,51655566553()55475221113342****'''',,,++*,//..020012231/))*1.,,,,12224563222121123366665(((((1200/011345653222216--,.666.****-5567655666654'%%%%&&%&&..//+++,++++,554667754444888776651.('''(*)'(&+...,,&&%%&%%''&'00011112334322///*-33321123566776664444355566433334553333342..../345322224
@c9cb2b81-3a86-459d-aeb3-02b30a4b2d6d runid=3ffb29643267db9bb8aae685166434a5232ac074 sampleid=1_launch read=97370 ch=407 start_time=2024-11-10T16:40:06Z model_version_id=dna_r10.4.1_e8.2_5khz_400bps_sup@v4.2.0 barcode=barcode05
TGGTACAGATCGTAAAATTGCGTAAGCAAATATAAAGTATCATTCAGGTTTAATATGTAAAGGTGTATTTAAAGGATCAGCTGGAAAAAAATTTTCCTTTGCTATTCTAAAATGAAAATCAATAAAAAATGATAATATTAAGCAATAAAATATTACTATTAATATTAAAGAAATTAAATCTTTAAATATAAATCTTTTATTAAAATAGATTTTATCTTTTCTTGAATTTAATCCTATTTGGTTAGATGAGCCTTTTTCATGAAGAATAGATAAATGAATTATTGATATAGCTAAAATTATTAAAGGTATTAAAAAATGTAAAGAAAAAAATGGATTAAATGTAGGATTATAAACGGAAAATCTTCCTCAAACTCAAAAAACAATTTTTTTCCCCTAAAAATGGAATTGAAGATAAAATATTAGTAATAACTGTTGCTCCCCAAAAAGATATTTGTCCTCAAGGTAAAACATACCAAATAAAGACGATCCA
+
787776677652222255543010017778886655565666677883222267666555655443344566754444577999::;;<9888;:==:9=46<:8888999:;8899<<<;:8655688855443456766777889899982222287787665566666678:98866678:=<986655332223?<;87888766667=;76568==;;885559698777888::998765554444459<?>776554444444455787798898865543445577899977766755444568:;><:755556:9899988678898121/0//034544222,/0002;<:9::;<654326445:99987779<?DBD<766,988:<;:888788776555578:655432222356777776666+98999:7544456767666677880005342110((2*+-/+,'%%%&)(
@d0b40c49-6fbc-42ae-964e-b79ac87d3610 runid=3ffb29643267db9bb8aae685166434a5232ac074 sampleid=1_launch read=18425 ch=36 start_time=2024-11-10T16:40:10Z model_version_id=dna_r10.4.1_e8.2_5khz_400bps_sup@v4.2.0 barcode=barcode05
AATTATAGGATCCGCTTTTATTGGGTATGTTTTACCTCTGAGGACAATCTCTTTTGGGGAGCAACAGTTATTACTAATATTTTATCTTCAATTCCATTTTTAGGGAAAAAAATTGTTTTTTGAGTTTGAGGAAGATTTTCCGTTGATAATCCTACATTAAATCGATTTTTTTCTTTACATTTTTTAATACCTTTAATAATTTTAGCTATATCAATAATTCATTTATCTATTCTTCATGAAAAAGGCTCATCTAACCAAATAGGATTAAATTCAAGAAAAGATAAAATCTATTTTAATAGAAGATTTATATTTAAAGATTTAATTTCTTTAATATTAATAGTAATATTTTATTGCTTAATATTATCATTTTTTATTGATTTTCATTTAGAATAGCAAAGGAAAATTTTTTTCCAGCTGATCCTTTAAATACACCTTTACATATTAAACCTGAATGATACTTTATATTTGCTTACGCAATTTTACGATCTGTACCAA
+
FFFFBCDCEFDD@?>??B{@??655458666655645+++++99:9<333436A84BCCCCAAAAEEHEIHGIFFHOGIPIIKI{IGKHIHGHJRHHGHRK4344;@CKHPGFFDDF{KN{D?>>=<3==<==FNHHHGE@;;;>@@A@KIFGGHIGJLL{G=44445QL{LIDE@;=HP{{{{{{OEDFFHM{{{{JLJJN{LSFHGFJLHHEFDCFEEPCHJCLHNI@@?@@HDDEEEHNFDGCE?>>;:999<=H{CGED@AACGFDGKZHGDFGDDIIDDGFHGDCBBB:7@=9224DEEE@<<ECDEGGJGIEGB>?IH{JK{HGHGEDEFBDCBBCBCEFL{]LT{K<:20/03=>::<>>>?LL{FEEFEEEOLHFA:<.===>>AB>>??ADCECEEDH{GGJ;56DLECEEDD{FDHHDB@@@@BDHDEECC@??>>=>?>>>>>?>???AAACAAAA@AA@?<9889:ADED?87777>@BDCFH
@e0907484-190b-44b5-b16a-fb254b9dabd8 runid=3ffb29643267db9bb8aae685166434a5232ac074 sampleid=1_launch read=5082 ch=348 start_time=2024-11-10T16:40:19Z model_version_id=dna_r10.4.1_e8.2_5khz_400bps_sup@v4.2.0 barcode=barcode05
AATTATAGGATCCGCTTTTATTGGGTATGTTTTACCTTTGAGGACAATATCTTTTTGGGGAGCAACAGTTATTACTAATATTTTATCTTCAATTCCATTTTTAAAAGAATTTGTTTTTGAGTTTGAGGAAGATTTTCCGTTGATAATCCTACATCAAATCGATTTTTTCTTTACGTCTAAATCCTTTAATAATTTTAGCTATATCAATAATTCATTTATCTATTCTTCATGAAAAAGGCTCATCTTTAACAAAATAGGATTAAATTCAAGAAAAGATAAAATCTATTTTAATAAAAGATTTATATTTAAAGATTTAATTTCTTTAATATTAATAGTAATATCTGTTGTACATATGTTTCTGTTTATTGATTTTCATTTTAGAATAGCAAAGGAAAATTTTTTTCCAGCTGATCCTTTAAATACACCTTTAGTGTAACCTTAAAATAATTCTATATTTATCACAATTTACGATCTGTACCAA
+
{PIQF{BFDG{LGGEDGF{BAA:;IDHFHSSJMHF?CD9778853////33335777BDM{O{HKJKJJNKYOH{{Q{{HJKI{]KL{HHAABBBYFABNLD.,+*,,,*)(,-067?55447<?AI{IJKG{I{MMLDCKMRHGJJJI{DABBBDGGC0---.0447)(('%&$$$$%&((**+,/15AFEDEE{KGT{EEEECJEOGGDICEEEDI{KFEFDJKFFG{EBA?@AB=7750,((('%&%%&'-*+++*+211124?A>??BFHDID<77663//..233=@@@EDABCDEEL8655568DBDBDFEEDDEGFHDECBAABBC<<<<<?>?..++**)(((*((&&''&()+,.(6;AACCFGDDGGHEFBAAB@CCCDDCDDA@?@ACDEMGEC@@@CABAA@CFHFDDBA@??><:3-)))****01.(()'')'&&&&&(()))))+//124,+*++;;==BAA@@??
@275195d8-514b-43d9-a466-d38d9a3b35dc runid=3ffb29643267db9bb8aae685166434a5232ac074 sampleid=1_launch read=9941 ch=274 start_time=2024-11-10T16:40:19Z model_version_id=dna_r10.4.1_e8.2_5khz_400bps_sup@v4.2.0 barcode=barcode05
AATTATAGGATCCGCTTTTATTGGGTATGTTTTACCTTGAGGACAAATATCTTTTTGGGGAGCAACAGTTATTACTAATATTTTATCTTCAATTCCATTTTTAGGGAAAAAAATTGTTTTCTCGTTTGAGGAAGATTTTCGTTGATAATCCTACATTAAATCGATTTTTTTCTTTACATTTTTTAATACCTTTAATAATTTTAGCTATATCAATAATTCATTTATCTATTCTTCATGAAAAAGGCTCATCTAACCAAATAGGATTAAATTCAAGAAGATAAAATCTATTTTAATAAAAGATTTATATTTAAAGATTTAATTTCTTTAATATTAATAGTAATATTTTATTGCTTAATATTATCATTTTTTATTGATTTTCATTTTAGAATAGCAAAGGAAAATTTTTTTCCAGCTGATCCTTTAAATACACCTTTACATATTAAACCTGAATGATACTTTATATTTGCTTACGCAATTTTACGATCTGTACCAA
+
{{LKJDECGHGEDFDDGI{G{HJFFHK{Q{P{{PI{K{CD{{{J43335?=9;7888@MLKK{LQ{MPKLKQI{HNKKEKHIFFFI{FMIQHKHR{IILGLJCDDBCHQM{{PTKJMLJEAA*''''7799:?HEEFCB4(()AAG{OOJILJ{{FGLM{I{GJHFI{M{M:972--AGFIII{NI{HMIHPNF{OHHJI{MKI{GGKI{FPQ{HM{JL{JLHJLH{IKNL{NM{{XPEKHJIHMGVIGOTKKIJLHIOFFEJGGIBB@A<:75.*))21126B:;:::HFED?>ACEMH{J{JJMGK{M{OOIIILKGIHJJMMLKL{KK{LHN{IFFEFJFFMJ{LLGLIHKKKEGHJEFFGFEG{{{{{G{LJL{JMRE{HQGHKDDFHHJPIJGTIGOPJH{{{IB>?FMFCCDEFIND`IEFEHHCEKGIGGFFHCCDCCCBBAA@@?A@AAAABDCBACCDFCA?;;;:<?AFDE@???@D@@?@GC
@727769c2-96da-4b05-b883-faa940aa37db runid=3ffb29643267db9bb8aae685166434a5232ac074 sampleid=1_launch read=19352 ch=166 start_time=2024-11-10T16:40:24Z model_version_id=dna_r10.4.1_e8.2_5khz_400bps_sup@v4.2.0 barcode=barcode05
TGGTACAGATCGTAAAATTGCGTAAGCAAATATAAAGTATCATTCAGGTTTAATATGTAAAGGTGTATTTAAAGGATTCGCTGGAAAAAAATTTTCCTTTGCTATTCTAAAATGAAAATCAATAAAAAATGATAATATTAAGCAATAAATATACTATTAATATAAAAATAAATATTTAGATCTAAATCTTTTCTCAAATCAATTTTATATTTTTCTGATTTAATTATATGCATAGATCCAGCCTTTCATGAAGAATAGATAAATGGATTATTGATATAGCTAAAATTATTAAAGGTATTAAAAAATGTAAAGAAAAAAATCGATTTAATGTAGGTATTAGAACGGAAAATCTCCCTCAAACTCAAAAAACAATTTTTTTCCCTAAAAATGGAATTGAAGATAAAATATTAGTAATAACTGTTGTTCCCCAAAAAGATATTTGTCCTCAAGGTAAAACATACCCAATAAAAGCGGATCCTATAATTA
+
{{QGINN{HLMEIGJIIGI??>??GFHLMGK{PILIHHJ{GCFG?????FHGGH?<;*))))DV;::::=8:?5;87/+*,/,-.>DJIFGICBD;:9996;KFJPNLMJKK{GHEJMHI10000468:;9;;78877?>?@A<==200)+(%%%&((&'('(%&'&&'&(+,+**+))''%$$%&''(()*'('&''%*,,,,-7370000040/)(()(''*,()**&'%%$$%&&'())**++&())4445<<:<>AACCDHJGKL{L{JIG{{{HFIKJ{PI{L{JHGEL{JGBAAACI{{YIDDCD;FECL{{V{99999B???>D<;9,+*('''(+-1?BTLGF{HGDD****)3*))**FFFILGDFHFHF4,'&''-BHK<;;;:<88899631687:60+,4?DCFDCECPHIAA@A@DAJCE{H{NKI{HDHKEJ)((()BEIGKGJGLLIHF{HIGKGDHGLGHGFI7666666
@a5e3d40a-521c-4bf0-b66e-e4c73b1173df runid=3ffb29643267db9bb8aae685166434a5232ac074 sampleid=1_launch read=6532 ch=41 start_time=2024-11-10T16:40:24Z model_version_id=dna_r10.4.1_e8.2_5khz_400bps_sup@v4.2.0 barcode=barcode05
TGGTACAGATCGTAAAATTGCGTAAGCAAATATAAAGTATCATTCAGGTTTAATATGTAAAGGTGTATTTAAAGGATCAGCTGGAAAAAAATTTTCCTTTGCTATTCTAAAATGAAAATCAATAGAAAATGATAATATTAAGCAATAAAATATTACTATTAATATTAAAGAAATTAAATCTTTAAATATAAATCTTTTATTAAAATAGATTTTATCTTTTCTTGAATTTAATCCTATTTGGTTCATGAGCCTTTTTCATGAAGAATAGATAAATGAATTATTGATATAGCTAAAATTATTAAAGGTATTAAAAAATGTAAAGAAAAAATCGATTTAATGTAGGATTATCAACGGAAAATCTTCCTCAAACTCAAAAAACAATTTTTTTCCCTAAAAATGGAATTGAAGATAAAATATTAGTAATAACTGTTGTTCCCCAAAAAGATATTTGTCCTCAAGGTAAAACATACCCAATAAAAGCGGATCCTCTGAGAAGTTA
+
66755444541..../66642////066787755544332334466755555866655444455555667789887611...423469:76445.,,,,500986666677997766776664433347/543224566555555677788666666656644433556554557545433557:976544445568;:7754665444457;:77778==<<:9766876544577975565+*)))111347;777644333333323336565555556433433444556778876333012221++3698833,,,25557788*((((%%&%%(****++**'''*&&''(77675555589:99:99988765566;=@<=<:933679:98677676553222246876653111123444555,,++,3/46576545567766555555545555632222//1/././.+)))(),''*'''''%%)*
@a4ec441e-1743-44ae-9b66-de3b7f02dd4b runid=3ffb29643267db9bb8aae685166434a5232ac074 sampleid=1_launch read=49499 ch=34 start_time=2024-11-10T16:40:26Z model_version_id=dna_r10.4.1_e8.2_5khz_400bps_sup@v4.2.0 barcode=barcode05
AATTATAGGATCCGCTTTTATTGGGTAAGTTTTACCTTGAGGACAAATATCTTTTTGGGGAGCAACAGTTATTACTAATATTTTATCTTCAATTCCATTTTTAGGGAAAAAAATTGTTTTTTGAGTTTGAGGAAGATTTTCCGTTGATAATCCTACATTAAATGGATTTTTTCTTACATTTTTTAATACCTTTGATAATTTTAGCTATATCAATAATTCATTTATCTATTCTTCATGAAAAAGGCTCATCTAACCAAATAGGATTAAATTCAAGAAAAGATAAAATCTATTTTAATAAAAGATTTATATTTAAAGATTTAATTTCTTTAATATTAATAGTAATATTTTATTGCTTAATATTATCATTTTTTATTGATTTCATTTAGAATAGCAAAGGAAAATTTTTTTCCAGCTGATCCTTTAAATACACCTTTACATATTAAACCTGAATGATACTTTATATTTGCTTACGCAATTTTACGATCTGTACCAA
+
GO{{L{L{KIN{KKN{{L{NT{{{I{MJK{PO{HMILG01335/////CLAPRM{H?@?@GNLIKLILKKL{JJLK{J{P{N{V{KVW{{K{{{IIJDIJ{{>??<9?{HK{{{QGDEECC=00/00104GFDDKGFFHGIE>=?J{JLK{IIJSGEGGFIJF++++,88<A656**BACCGK{KPK{JN{T{O{{{KJPO{MIJGFFF{KDIFFLHO{LOKNF{FS{{PJ{KJO{FWM{KJIKO{HKPVKKI{LHNMPHHMILJJHK{NLJ{J{OOJJGKFE{M{{{H{J{{I{JPL{FGGEGKL{MKGG@BBAHRDB??LJFEFFGILGH{{DDHIEEEFKGGL{IO{MJHGKHHQK{FMIH{H>DA?@>421115938:?E)>====A@@ACD{{FGHF{HK{{{I912@A??B32231/2@1;998211918CBCDDBBCCED/////@@@BCCD7DBAABACDDBA>>>>?EH{:2***))**,4599
@1c8a540b-a6ba-4e8d-8102-62b25f18fa70 runid=3ffb29643267db9bb8aae685166434a5232ac074 sampleid=1_launch read=49497 ch=34 start_time=2024-11-10T16:40:24Z model_version_id=dna_r10.4.1_e8.2_5khz_400bps_sup@v4.2.0 barcode=barcode05
TTTGGTACAGATCGTAAAATTGCGTAAGCAAATATAAAGTATCATTCAGGTTTAATATGTAAAGGTGTATTTAAAGGATCAGCTGGAAAAAAATTTTCCTTTGCTATTCTAAGATGAAAATCAATAAAAAATGATAATATTAAGCAATAAAATATTACTATTAATATTAAAGAAATTAAATCTTTAAATATAAATCTTTTATTAAAATAGATTTTATCTTTTCTTGAATTTAATCCTATTTGGTTAGATGAGCCTTTTTCATGAAGAATAGATAAATGAATTATTGATATAGCTAAAATTATCAAAGGTATTAAAAAATGTAAAGAAAAAAATCGATTTAATGTAGGATTATCAACGGAAAATCTTCCTCAAACTCAAAAAACAATTTTTTTCCCTAAAAATGGAATTGAAGATAAAATATTAGTAATAACTGTTGCTCCCCAAAAAGATATTTGTCCTCAAGGTAAAACTTACCCAATAAAAGCGGATCCTATAATTA
+
+)'&%'''*22366>@@KM{LIFHXHKGG{HOIG{JIGI{F{KFFMHK{OJMNKP{MGGGJIIH{{H{IKJ{NSTGTJ{WQHEPIIFG{HM{{MN{LI{JGJ7HKJFIGJGJHH{OFMJN{A88878/((((=GDHF{{FFKFEIIIHIKIHDHGUHDDCDCA=<=?A??@G{IFKOJQ{JSJKHF{HKJO??AJHJLI{K?????GE{HDEEKA>F???@:6?@=>EHLGIJMPHKKDEB@@FHCBGEEEHEA>>?;01E{@A?ABFDGCCHDIGIFEEGGHK{F{IHGFDEDFFHL{NIFGFGLDGDFFMEGLIHGGECCDEGGKGGJ{PIF;:;::>>G{DBCCDFJOFD99889>?DM`FF5444354401<;9<<FGDDEDFIIK{{KOH<=CCFHQCDCDDCEBBABDBEFH{KJJCCABBBAACBCGMEDIECECAIDDEDAAAADDEFDEFFC@AAACDFGFFI=7321233>DCAB===<=@@AB?>>>?
@14987825-0bc0-4664-909d-2b03cfd97b68 runid=3ffb29643267db9bb8aae685166434a5232ac074 sampleid=1_launch read=9234 ch=17 start_time=2024-11-10T16:40:24Z model_version_id=dna_r10.4.1_e8.2_5khz_400bps_sup@v4.2.0 barcode=barcode05
TGGTACAGATCGTAAAATTGCGTAAGCAAATATAAAGTATCATTCAGGTTTAATATGTAAAGGTGTATTTAAAGGATCAGCTGGAAAAAATTTTCCTTTGCTATTCTAAAATGAAAATCAATAAAAAATGATAATATTAAGCAGTAAAGTATTACTATTAATATTAAAGAAATTAAATCTTTAAATATAAATCTTTTATTAAAATAGATTTATCTTTTCTTGAATTTAATCCTATTTGGTTAGATGAGCCTTTTTCATGAAGAATAGATAAATGAATTATTGATATAGCTAAAATTATTAAAGGTATTAAAAAATGTAAAGAAAAAAATCGATTAGATGTAGGATTATCAACGGAAAATCTTCCTCAAACTCAAAAAACAATTTTTTTCCCTAAAAATGGGATTGAAGGTAAAATATTAGTAATAACTGTTGCTCCCAAAAAGATATCTGTCCTCAAGGTAAAACATACCCAATAAAGCGGATCCTATAATTA
+
;<;:::9999744445:::8622224:::<=<;:;:999899::;;;9::::=<::988888888989:<;=?<<::99888;.--0:;;:;;>>=;;;13>;66667<<>?<<<<==<<<;;;;;===;:::999::99;:::99999::;;<;6666<;::9999;:;;;;>=<<;::;<=@?=998889;:::9...-,---*((((0'1,,,/6-444;>>?@>;;::955555<>><6655476678;ABA::9989999766677;7:9988:9:998878789888:::9999898767789:;>?><977778;;<;<:99*((((('&&'('''''')*)(())*--.;<:::8899:<;99::::99877778<>C@@<431:99;=<;:888888866678:;=9885444445566779877-,,&'**:996656788999:999989::;<:77772'-((22-100002677665456
@1dfd3225-f296-400e-901b-173852ba7466 runid=3ffb29643267db9bb8aae685166434a5232ac074 sampleid=1_launch read=8720 ch=464 start_time=2024-11-10T16:40:32Z model_version_id=dna_r10.4.1_e8.2_5khz_400bps_sup@v4.2.0 barcode=barcode05
AATTATAGGATCCGCTTTTATTGGGTATGTTTTACCCTAGAGGACAAATATCTTTTTGGGGAGCAACAGTTATTACTAATATTTTATCTTCAATTCCATTTTTAGGGAAAAAAATTGTTTTTTGAGTTTGAGGAAGATTTTCCGTTGATAATCCTACATTAAATCGATTTTTTTCTTACATTTTTTAATACCTTTAATAATTTTAGCTATATCAATAATTCATTTATCTATTCTTCATCAAAAAGGCTCATCTAACCAAATAGGATTAAATTCAAGAAAAGATAAAATCTATTTTAATAAAAGATTTATATTTAAAGATTTAATTTCTTTAATATTAATAGTAATATTTTATTGCTTAATATTATCATTTTTTATTGATTTTCATTTTAGAATAGCAAAGGAAAATTTTTTTCCAGCTGATCCTTTAGATACACCTTTACATATTAAACCTGAATGATACTTTATATTTGCTTACGCAATTTTACGATCTGTACCAA
+
CC@?>>>?@CDDD@@B@=<;;=<==ADBBBCCEDFDA:*((((-;>>?@ADCCFFDAAIDDCA@?==;;;<<?@AAAA?@?BCDGBCCGGF98899G8766774666:C@KIFEGEECDDEGLD@?@?=::@A?BBCA@ACB@<<<<>@>>>>>@??>>>>>????@ABDG{{{EDA44AAACFJ{EB@>>>?@CADA?>=>BFECA@>>====<=<;;<<>@@A?AB@A<;;;;333**+++B@?>>???@?>??>>>>>>>>>=?@7666)('''(56::===>?@???>?ACDA>=<<>>===>?>>=>>?A?<;;;;>@??A@CBCC?>==>>=>=<;;:;<=>BBBA@??:9888=<<;;>??ABEEECAA@@@AADDA>>?BB?>>;9999:<=<;<=<<<=?HHH?<66:=<<;<<=ACCA><;:::;<=?>?<<:::;:<;;<<=;:::::9:;;;;:99:;<=<;965667=@A?;43334:;<;;;:
@9e1dd44f-30de-430a-bb24-97c5361c826f runid=3ffb29643267db9bb8aae685166434a5232ac074 sampleid=1_launch read=21580 ch=433 start_time=2024-11-10T16:40:30Z model_version_id=dna_r10.4.1_e8.2_5khz_400bps_sup@v4.2.0 barcode=barcode05
TGGTTCAAGATCGTAAAATTGCGTAAGCAAATATAAAGTATCATTCAGGTTTAATATGTAAAGGTGTATTTAAAGGATCAGCTGGAAAAAAATTTGCTTTTGCTATTCTAAAATGAAAATCAATAAAAAATGATAATATTAAGCAATAAACTATTACTATTAATATTAAAGAAATTAAATCTTTAAATATAAATCTTTTATTAAAATAGATTTTATCTTTTCTGAATTTAATCCTATTTGGTTAGATGAGCCTTTTTCATGAAGAATAGATAAATGAATTATTGATATAGCTAAAATTATTAAAGGTATTAAAAAATGTAAGGAAAAAAATCGATTTAATGTAGGATTATCAACGGAAAATCTTCCTCAAACTCAAAAAACAATTTTTTTCCCTAAAAATCAAATTGAAGATAAAATATTAGTAATAAGTTGTTGCTGCAAAAAGATATTTGTCCTCAAGGTAAAACATACCCAATAAAGACAAATATTATATTCATCATTAGAC
+
-,+&&%%&()+)()*,::<>765533.04669665557;;:87778?@@@CDDCDBB?>>=>ADB;:97798:>>>=>>==>>80../;@9877733211616=<:99::=>??;;;;=<998878889988995444581144/..+&%$%%%'76666798876677776779;:98666689<=;877667779<?><<::;;;:98889AA?0000802,,,--9<::8889899:99987776544456:=@?8876677776667766-(((((87855555666678:;<<9433336533346777876544434668==?=;6/.../78654443333344661--..07877.,,,069;;:;::::;:76678<>ABB<=-*(**398/++*&)22233334689764,+++++*))(((((**)&&%%%.,/0-..23.166688776555677655556442-''',+(((**2212222+***)**(('&
@03977a9d-ab07-4c7a-996d-f1e790677b5c runid=3ffb29643267db9bb8aae685166434a5232ac074 sampleid=1_launch read=9609 ch=299 start_time=2024-11-10T16:40:30Z model_version_id=dna_r10.4.1_e8.2_5khz_400bps_sup@v4.2.0 barcode=barcode05
AATTATAGGATCCACTTTATTGGGTATGTTTTACCTTGAGGACAAATATCTTTTTGGGGAGCAACAGTTATTACTAATATTTTATCTTCAATTCCATTTTTAGGGAAAAAAATTGTTTTTTGAGTTTGAGGAAGATTTTCCGTTGATAATCCTACATTAAATCGATTTTTTCTTTACATTTTTTAATACCCTTAATAATTTTAGCTATATCAATAATTCATTTATCTATTCTTCATGAAAAAGGCTCATCTAACCAAATAGGATTAAATTCAAGAAAAAGATAAAATCTATTTTAATAAAAGATTTATATTTAAAGATTTAATTTCTTTAATATTAATAGTAATATTTTATTGCTTAATATTATCATTTTTTATTGATTTTCATTTTAGAATAGCAAAGGAAAATTTTTTTTCCAGCTGATCCTTTAAATACACCTTTACATATTAAACCTGAATGATACTTTATATTTGCTTACGCAATTTTACGATCTGTACCAA
+
;;9976776778866663//6678888899:<<=6343366660/-((**-+++++:;9:7776666566677788776779>>;:9998766679:;=@C7666;>@@A>=<<:;;<=AC;:99:;99989:99:::<<8322..6644456786666576301114?CF?:<>1<;;;;?A@?<:88778:9998778:;;998887777787555579::9:9887888997888798977677899999::::<;:988778988:99:;::88874333688789:;<=<976668766679:999999:866779:88:9<===><:999888656678;<>?>;;;22111:;<;9887778:>=<;;:9999<=::;90-888666668:9<99:;;96668:;;::99:877778;>9;:844334((5((::9889998888988888889:<<;9999:<<<;844445:<<;6111129:97777
@f60132d8-f9fb-4316-b799-298aa91b539d runid=3ffb29643267db9bb8aae685166434a5232ac074 sampleid=1_launch read=7872 ch=277 start_time=2024-11-10T16:40:33Z model_version_id=dna_r10.4.1_e8.2_5khz_400bps_sup@v4.2.0 barcode=barcode05
AATTATAGGATCCACTTATTGGGTATGTTTTACCTTGAGGACAAATATCTTTTTGGGGAGCAACAGTTATTACTAATATTTTATCTTCAATTCCATTTTTAGGGAAAAAAATTGTTTTTTTGAGTTTGAGGAAGATTTTCCGTTGATAATCCTACATTAAATCGATTTTTTTCTTTACATTTTTTAATACCTTTAATAATTTTAGCTATATCAATAATTCATTTATTCTTCATGAAAAAGGCTCCTCTAACCAAATAGGATTAAATTCAAGAAAAGATAAAATCTATTTTAATAAAAGATTTATATTTAAAGATTTAATTTCTTTAATATTAATAGTAATATTTTATTGCTTAATATTATCATTTTTATTGATTTTCATTTTAGAATAGCAAAGGAAAATTTTTTTCCAGCTGATCCTTTAAATACACCTTTACATATTAAACCTGAATGATACTTTATATTTGCTTACGCAATTTTACGATCTGTACCAA
+
MUVIMH@BA=A<;3266..CDEFFHRK{KN>:=<=76667;<=BB?:::::::<<GDFFGEEDFFEIHHMHJ{HJGKHJGI2-GEHH=<;99.--,,,98)((((-446:7.-,+,.-19<6779:??CGIKLIKHEBB;60/.))8:?CEIHF???@?GKLHEIEFFN{{ODBCA+9BBC@96KNMIFJPJLTIJJJEEEG{{OKM{G;78===@DED@==<:67666878;CDEJHJ{FAABAAABADEHGGHGEGCDDEDCEDEFCCCCDGEIEDDDLHFFDFFEIFHED@AADCAA@B@FDDDGFGC@>>>?CFJHLF{IHECCAAB===<888CBA?>>??8<-+)'&&*9<=>>@FEDE?>>00001?CH<<;;CHFBBBA@?@?@ACACBCBDCGDIFFJF=>BBDCFBDDGB>?E@BAAAABFIDC<<;;;???AA?@@>=<<<==>=>4?>==>=???=;77778=>@?>76556889;:;:
@6f705a73-236b-4b3d-827e-014b728912e8 runid=3ffb29643267db9bb8aae685166434a5232ac074 sampleid=1_launch read=8886 ch=469 start_time=2024-11-10T16:40:38Z model_version_id=dna_r10.4.1_e8.2_5khz_400bps_sup@v4.2.0 barcode=barcode05
TGGTACAGATAGTAAAATTGCGTAAGCAAATATAAAGTATCATTCAGGTTTAATATGTAAAGGTGTATTTAAAGGATCAGCTGGAAAAAAATTTTCCTTTGCTATTATTTTAAAGTGAAAATCAATAAAAAATGATAATATTAAGCAATAAATACTACTATTAATATTAAAGAAATTAAATCTTTAAATATAAATCTTTTATTAGAATACAATTTTATCTTTTCTTGAATTTAATCCTATTTGGTTAGATGAGCCTTTTTCATGAAGAATAGATAAATGAATTATTGATATAGCTAAAATTATTAAAGGTATTAAAAAATGTAAAGAAAAAAATCAATTTGATGCATATGAACGGAAAATCTTCCTCAAACTCAAAAAACAATTTTTTCCCTAAAAATGGAATTGAAGATAAAATATTAGTAATAACTGTTGCTCCCCAAAAAGATATTTGTCCTCAAGGTAGAATTAACCCAATAAAAAACGAGATCCTATAATTA
+
><;80)%%%%%%&'*122=;644447<<<<=<;<===>>==<;;:::99:<<@?=<;::;<<;;:::<<==@@>>==;,+++-5/0399?@??AC@=8889:FDAB.,,,*)018967799C@??=;<;=>?@?>?777722113>877655*,(''''''999>=<=<<;;;;<>?>=><;<==>BB?><;::;<=@DEB>>.,+++-6444440.;6555>6>>//@?@B@=<;;;<<=?????>;;;::<<;//3322<<;::::::999:::===;;;:;;<:98877889::<====@?>>>>;9987,&'+9<;98889:=>??A@@?0++++)())*,,,,,((()*4557<;66533448;>===<<;:;:87767:>>BAB@7<;;>?>=;;;;;<<;:9999:;;;963335989:9:;:;<65444=;?==>=9999::98986/.---/,))))+11167254*))'(*('&&&&%%%%%(/023
@c88f7a1f-bf76-4b42-b432-531c1b57bbf8 runid=3ffb29643267db9bb8aae685166434a5232ac074 sampleid=1_launch read=18101 ch=457 start_time=2024-11-10T16:40:39Z model_version_id=dna_r10.4.1_e8.2_5khz_400bps_sup@v4.2.0 barcode=barcode05
TATAGGATCCACTTATTGGGTATGTTTTACCTGAGGACAAATATCTTTTGGGGAGCAACAGTTATTACTAATATTTTATCTTCAATTCCATTTTTAGGGAAAAAAATTGTTTTTTAGTTCAGGAAGATTTTCCGTTGATAATCCTACATTAAATCGATTTTTTTCTTTACATTTTTTAATACCTTTAATAATTTTAGCTATATCAATAATTCATTTATCTATTCTTCATGAAAAAGGCTCATCTAACCAAATAGGGTTAAATTAAGAAAAGATAAAATCTATTTTAATAAAAGATTTATATTTAAAGATTTAATTTCTTTAATATTAATGGTAATATTTTATTGCTTAATATTATCATTTTTTATTGATTTTCATTTTAGAATAGCAAAGGAAAATTTTTTTCCGGCTGATCCTTTAAATACACTTTTACATATTAAACCTGAATGATACTTTATATTTGCTTACGCAATTTTACCATCTGTACCAA
+
5432223332(((()+0//765554556660('--256.---2323247576454322223344444333332224654434543332456678:000/.5;<=<;::7788777*((+*)))*645555873....054222342111143421/0013:::::::4'''')(,,--64322357775533362144432444698865554556553333344565665566765455567776655565222225863.2*&&&*0/*1333446566678::75443544454007666799888898777879:::986555576555456678<;::9883000/////-....:><:8877677910//0+((((((((()+)*23779:::94441////05432332./777766***3+8<;:2222288766544554334457766678876522223799310..//2212286
@aaae7b62-cb78-4432-abf0-80dfbc4d37dd runid=3ffb29643267db9bb8aae685166434a5232ac074 sampleid=1_launch read=16065 ch=427 start_time=2024-11-10T16:40:40Z model_version_id=dna_r10.4.1_e8.2_5khz_400bps_sup@v4.2.0 barcode=barcode05
TGGTACAGATCGTAAAATTGCGTAAGCAAATATAAAGTATCATTCAGGTTTAATATGTAAAGGTGTATTTAAAGGATCAGCTGGAAAAAAATTTTCCTTTGCTATTCTAAAATGAAAATCAATAAAAAATGATAATATTAAGCAATAAAATATTACTATTAATATTAAAGAAATTAAATCTTTAAATATAAATCTTTTATTAAAATAGAATTTTATCTTTTTCTTGAATTTAATCCTATTTGGTTAGATGAGCCTTTTTCATGAAGAATAGATAAATGAATTATTGATATAGCTAAAATTATTAAAGGTATTAAAAAATGTAAAGAAAAAAATCGATTTAATGTAGGATTATCAACGGAAAATCTTCCTCAAACTCAAAAAACAATTTTTTTCCCTAAAAATGGAATTGAAGATAAAATATTAGTAATAACTGCTGCTCCCCAAAAAGATATTTGTCCTCAAGGTAAAACATACCCAATAAAAGCGGATCCTATAATTA
+
CCCEMGIGEDCBBDDCDFGDEEECDBBCBCDCDCDCDJGGIDCDBDHEDIHEGJB????@DDFDELH{HD444031110000344:<AJDCB@B?21000/2EFDBBBBBBCEABBCEFCBA?<<<>CCD@??=====>>>=?>>>@=====<=<88888??><;<<<?@AA@AC@BDDBAABAFEB@?>=>>@@BED984+++))..-,((-73=0001544?<44444==?CABA@33222>>=>?@?@BABBDG{JHA?>?>>>>>=>?BBBDD@@??????>>>=<<;;<>?AABAA@@???><<<<<23BBCC@:9888;>>9:;<==7(((((+2+)+)))--3;;*)))(*,-.??=<95557@AAAAA@>><=>==>>AFFGEG?43-444@A@>:::9:<;;:9::;==?=<;:76656899:899975)))7)9:9:887889::;<<;<:9999;;;;::999:989<;??::933222667765556
@16362564-15ef-417c-8bb1-22e038ec3ec0 runid=3ffb29643267db9bb8aae685166434a5232ac074 sampleid=1_launch read=7209 ch=56 start_time=2024-11-10T16:40:44Z model_version_id=dna_r10.4.1_e8.2_5khz_400bps_sup@v4.2.0 barcode=barcode05
TGGTACAGTGGTTAAAATTGCGTAAGCAAATATGAAGTTATAATTAGGTTTAATATGTAAAGGTGTATTTAAAGGATCAGCTGGAAAAAAATTTCCTTTTGCTATTCTAAAATGAAAATCAATAAAATAATAATATTAAGCAATAAAATATTACTATTAATATTAAAGAAATTAAATCTTTAAATATAAATCTTTTATTAAAATAGATTTTATCTTTTCTTGAATTTAATCCTATTTGGTTAGATCGAGCCTTTCATGAAGAATAGATAAATGAATTATTGATATAGCTAAAATTATTAAAGGTATTAAAAAATGTAAAGAAAAAATCGATTTAATATTAAGGATATAAACGGAAAATCTTCCTCAAACTCAAAAAACAATTTTTTTCCTAAAAATGGAATTGAAGATAAAATATTTAGTTAATAACTATTACTGCCAAAAAGATATTTGTCCTCAAGGTAAAACATACCCAATAAAAGCGGATCCTCTAATTTA
+
5(&(('(*'&&&&&''/*40/---.0667885544599;:87656678785455498866677643444689::988110003347;=>;8774/0000,(*+++,**))*++)))07932222-,64----05111112458889:8865566676665520144766677::::98888622232111433457:;:98:::977788?=;6556.)8801111:88:8888787768875441-++,.657499877665511121233/000077865442334578899984433477677433468:98*)))*1897588,((((*)*/,('&%%%(+&'%&&&&---0::20///2456667665657643346;>@>><9-.6689:433556778433327:;761,(())&&'+**)'%%%&&&&)&',/46412370--../....4566677645554586798231.)((()-('&&'30(
@b5f257f9-acc5-463a-9631-2020498d66ab runid=3ffb29643267db9bb8aae685166434a5232ac074 sampleid=1_launch read=8353 ch=18 start_time=2024-11-10T16:40:42Z model_version_id=dna_r10.4.1_e8.2_5khz_400bps_sup@v4.2.0 barcode=barcode05
TGGTACAGATCGTAAAATTGCGTAAGCAAATATAAAGTATCATTCAGGTTTAATATGTAAAGGTGTATTTAAAGGATCAGCTGGAAAAAAATTCTCCTTTGCTATTCTAAAATGAAAATCAATAAAAAATGATAATATTAAGCAATAAAATATTACTATTAATATTAAAGAAATTAAATCTTTAAATATAAATCTTTTATTAAAATAGATTTTATCTTTTCTTGAATTTAATCCTATTTGGTTAGATGAGCCTTTTTCATGAAGAATAGATAAATGAATTATTGATATAGCTAAAATTATTAAAGGTATTAAAAAATGTAAAGAAAAAAATCGATTTAATGTAGGATTATCAACGGAAAATCTTCCTCAAACTCAAAAAACAATTTTTTTCCCTAAAAATGGAATTGAAGATAAAATATTAGTAATAACTGTTGCTCCCCAAAAAGATATTTGTCCTCAAGGTAAAACATACCCAATAAAAGCGGATCCTATAATTA
+
{L{II{{HHKJEOIK{{{SIKKKIKIKJ{JGH{{{{KPMNH{{{GHJHH{IK{GIIHKEGFLKOI{IMHMIKMIHHNKJH{IGOGKIP{{{KHGG{GMHC>?QHEJHFEEIGK{{HIG{FIJGGEGMJ{{IILKGF{K{FDHFDDDCCGFKKKFJJUK{JMKFPFEADENKIKSN32223GIIHEGCDDCEFGL{IH{JJIFEMACM?@BBE{H{KJA?C644((AABHBBLFGLHGNF?????GHOHIEGIEGMK{IGHFDDFEDDDBBBADCDDEEDDFGHGGFHEGEGM?GCFCAA;;;;<HGEGECFDGHJHDCABBBDGGIIEG{J@>>==CM{HFEDEEGHHE{B111/0447FFFDIKFFEHKHIHDDEDFDFGDF{FILQ{{NOI9HFHGGJECBCBBB@A@@???@@>A@?<=<=?@@???@?@??@>??;9@??BBB@@??@@@ABAB???>>@@@@BA?>???@B@?==<=<,('$$%+)&%&%&$
@dad2265f-dece-4b63-b9f6-a828200b2d96 runid=3ffb29643267db9bb8aae685166434a5232ac074 sampleid=1_launch read=21588 ch=433 start_time=2024-11-10T16:40:45Z model_version_id=dna_r10.4.1_e8.2_5khz_400bps_sup@v4.2.0 barcode=barcode05
TGGTACAGATCGTAAAATTGCGTAAGCAAATATAAAGTATCATTCAGGTTTAATATGTAAAGGTGTATTTAAAAGATCAGCTGGAAAAAAATTTTCCTTTGCTATTCTAAAATGAAAATCAATAAAAAATGATAATATTAAGCAATAAAATATTACTATTAATATTAAAGAAATTAAATCTTTAAATATAAATCTTTTATTAAAATAGATTTTATCTTTTCTTGAATTTAATCCTATTTGGTTAGATGAGCCTTTTTCATGAAGAATAGATAAATGAATTATTGATATAGCTAAAATTATTAAAGGTATTAAAAAATGTAAAGAAAAAAATCGATTTAATGTAGGATTATCAACGGAAAATCTTCCTCAAACTCAAAAAACAATTTTTTTCCCTAAAAATGGAATTGAAGATAAAATATTAGTAATAACTGTTGCTCCCCAAAAAGATATTTGTCCTCAAGGTAAAACATACCCAATAAAAGCGGATCCTATAATTA
+
E67>>?ML@?@?@LHIO{MI{IKKG{KMNM{INJLKJHL{{OH{ML{K{{NM{I{KL{IJI{LHS{GKNIJJOHM{KKVJ{K{H{ISK{{{K@A--.**.01AJJHG{MTNIJF{GI{IRE{K{HI]JOHHHH@@@@HC??HH_KFMJJGTGI{N?<=<<H{L{{MDIHMN{JKKK{{{{JL{QHHGG{GI{WCABBQCGM@BHMNJMGKHIECQIDHFIAF{EHAFGHIFKICCBFDGCBCDEJ{HIJMGGHUKPKK{{{IFGFL{JNI{QJJQHNGJGJHGJH{{GHJT{GLKKAA@A@JIQIL{GGFIILK{{{FHCBCHFKGH[{{I76666=DEPAAA@AQHMIHIKLFFFHN{KMIGIFEC;;;;;CCBCGF{KGKJFLNM{{{IGA3FHJQOKKFIFIML{MKH{HDFEIKG{EGJGIGH{GPFIGKQIG{KCA{{KMKM{J{KG;;JKJIHFJ{KONJK{JLEFH@7BDCFKFFKHG{ENHFFDADEHD
@b5f22266-e47c-4c3c-bcd6-96c93c4305de runid=3ffb29643267db9bb8aae685166434a5232ac074 sampleid=1_launch read=9037 ch=393 start_time=2024-11-10T16:40:49Z model_version_id=dna_r10.4.1_e8.2_5khz_400bps_sup@v4.2.0 barcode=barcode05
AATTATAGGATTCGCTTTTATTGGGTATGTTTTACCTTGAGGACAAATATCTTTTTCGGGGAGCAACAGTTATTACTAATATTTTATCTTCAATTCCATTTTTACGGAAAAAAATTGTTTTTTGAGTTTGAGGAAGATTTCCCGTTGATAATCCTACATTAAATCGATTTTTTTCTTTACATTTTTTAATACCTTTAATAATTTTAGCTATACCAATAATTCATTTATCTATTCTTCATGAAAAAGGCTCATCTAACCAAATAGGATTAAATTCAAGAAAAGATAAAATCTATTTTAATAAAGGATTTATATTTAAAGATTTAATTTCTTTAATATTAATAGTAATATTTTATTGCTTAATATTATCATTTTTTATTGATTTTCATTTTAGAATAGCAAAGGAAAATTTTTTTCCAGCTGATCCTTTAAATACACCTTTACATATTAAACCTGAATGATACTTTTATATTTGCTTACGCAATTTTACGATCTGTACCAA
+
DDCFEH7531(%%%&')*.**,,,,?BEEHGJJDHEF>99:;77@@>>?;6657<8.++++JGDDCDCBBCCCEFECCCCDFLN{HJKKMA4448;@<=;754.+***+,.<ADCE?CF@;::+*)))+056666;<:::6:<23??@FCCFDIGCFEEDGGEEDDHDFHLR{KE8651BECBAHVBBA@BFDHF{EIIDDCFHHJ{EEDDB@@AABABBDDCGEE?GDHDECDDFCABCBACCCCB?@@AB@A@AABCCECDB@AAA99B@C87666?B@<BBAABAC???>?DEFGBA@??@@ABBCFDACCBEIBBBBBGGFDFDEFIDCCBAAAA@AA@B@ACCDG{HHEDDFBBAA?AAAA@@@?@FKJGGEEDEDEJMNGIJG{GGFEDC@<===CCDFDGILRM{{{GCCBCBAAAACEGAFDBA@;;-,+2+:=>AAACAEA@@>>>=>A@=;;;;A=B???A@BBA?=::9:;@BB@=222011119:AA
@39933c81-47de-4dc8-a277-020b483baa6c runid=3ffb29643267db9bb8aae685166434a5232ac074 sampleid=1_launch read=7349 ch=86 start_time=2024-11-10T16:40:52Z model_version_id=dna_r10.4.1_e8.2_5khz_400bps_sup@v4.2.0 barcode=barcode05
TGGTACAAATAGTAAAATTGCGTAAGCAAATATAAAGTATCATTCAGGTTTAATATGTAAAGGTGTATTTAAAGGATCAGCTGGAAAAAAATTTTCCTTTGCTATTCTAAAATGAAAATCAATAAAAAATGATAATATTAAGCAATAAAATATTACTATTAATATTAAAGAAATTAAATCTTTAAATATAAATCTTTTATTAAAATAGATTTTATCTTTTCTTGAATTTAATCCTATTTGGTTAGATGAGCCTTTTTCATGAAGAATAGATAAATGAATTATTGATATAGCTAAAATTATTAAAGGTATTAAAAAATGTAAAGAAAAAAATCGATTTAATGTAGGATTATCAACGGAAAATCTTCCTCAAACTCAAAAAACAATTTTTTTCCCTAAAAATGGAATTGAAGATAAAATATCAGTAATAACTGTTGCTCCCCAAAAAGATATTTGTCCTCAAGGTAAAACATACCCAATAAAAGCGGATCCTATAATTA
+
B-----/''''''''JKL{FDEGDFFJFGFFFDEIL{KGOJL{JGGXIMNIIK{JFEDFEFGJGM{ITH{L{IILL{F@>=>=>>EHLGIHFC8+7<))<8BKIS{LKHJGIFIGEFGIRIFEEEC@@KHLIHEEEE@@@A@CCEEBCFMGEEGFFEFFEGGIKEGFDGDEML{HO{H>@?A@=BFGKE@ACGEGIIIFDCA66673333588)22222)'-,+,-89@=>KHJFPLJEJK{IJIECABCCDF::W{GEG***+CEDAABFCDDCGC{FGFFJKIGDECCBCEHFIL{LKEDDEEEDCFGDILGGGGC=111AEHKN{{{IA<<<<=HHKEEBCBBCFDEG>=<;;=>HG{MFFFHFEEHRHFHDDCCCDA@A@@BIH{E{FC2<BCDFB@>=>==>>>=<==>@AA?>==<:98889:;<;<<<<>?@@=@?>@=<:::<=>>????>=<<<=>>?><:999:5;:9889:711000455554446
@1b5bfe79-4b04-42dd-a61e-67062756ecdd runid=3ffb29643267db9bb8aae685166434a5232ac074 sampleid=1_launch read=9317 ch=234 start_time=2024-11-10T16:40:46Z model_version_id=dna_r10.4.1_e8.2_5khz_400bps_sup@v4.2.0 barcode=barcode05
TGGTACAGATCGTAAAATTGCGTAAGCAAATATAAAGTATCATTCAGGTTTAATATGTAAAGGTGTATTTAAAGGATCAGCTGGAAAAAAATTTTCCTTTGCTATTCTAAAATGAAAATCAATAAAAAATGATAATATTAAGCAATAAAATATTACTATTAATATTAAAGAAATTAAATCTTTAAATATAAATCTTTTATTAAAATAGATTTTATCTTTTCTTGAATTTAATCCTATTTGGTTAGATGAGCCTTTTTCATGAAGAATAGATAAATGAATTATTGATATAGCTAAAATTATTAAAGGTATTAAAAAATGTAAAGAAAAAAATCGATTTAATGTAGGATTGTCAACGGAAAATCTTCCTCAAACTCAAAAAACAATTTTTTCCCTAAAAATGGAATTGAAGATAAAATATTAGTAATAACTGTTGCTCCCCAAAAAGATATTTGTCCTCAAGGTAAAACATACCCAATAAAAGCGGATCCTATAATTA
+
@AABABBA@@@?@AA?=>>7733344<<<=>@@@CBCBEBFDEFAA@====;<?<==<;==@>>>>>@@BBBCA@??>>??@@@?@DIKGBAA@;=C<;=89CA@@????>AE@???AAAA@@??@?BDB@??>>>>===>=@??>>?@@@@A@?>>>>=?>?>=>???>>>>>B@>><;<<>@DDA;::::>>>@BCDC?>=>??=9999>B?E>=<<CB>=88;@@E@==;;<>===<=>?>@@?:930001>AD;::999;:::999:::>><<<<;<<<;;;;;::9:;<<<<<;;;;;<::8889<<==>>=;:::;=@@@?????944445:?:9;9999:<==;;;967777<>99:99;:9-**;=<;;:;98885557788;0((01;??=;;;::::::9:::<=><::986665699:;9;98899;<=??>?=:999:;;;:99:::;;:;;;<<:88889:;88889:711111788987778
@5d22bdda-2bc5-4f7d-a913-56e262a5d15d runid=3ffb29643267db9bb8aae685166434a5232ac074 sampleid=1_launch read=37788 ch=468 start_time=2024-11-10T16:40:53Z model_version_id=dna_r10.4.1_e8.2_5khz_400bps_sup@v4.2.0 barcode=barcode05
AATTATAGGATCCGCTTATTGGGTATGTTACCTCTGAGGACAAATATCTTTGGGGAGCAACAGTTATTACTAATATTTTATCTTCAATTCCATTTTTAGGGAAAAAAATTGTTTTTTTGAGTTTGAGGAAGTTTTCCATTAATAATCCTACATTAATCGATTTTTTCTTTACATTTTTTAATACCTTTAATAATTTTAGCTATATCAATAATTCATTTATCTATTCTTCATGAAAAAGGCTCATCTAACCAAATAGGATTAAATTCAAGAAAAGATAAAATCTATTTTAATGAAAAGATTTTATATTTAAAGATTTGATTTCTTTAATATTAATAGTAATATTTTATTGCTTAATATTATCATTTTTTATTGATTTTCATTTTAGAATAGCAAAGGAAAATTTTTTTCCAGCTGATCCTTTAAATACACCTTTACATATTAAACCTGAATGATACTTTATATTTGCTTACGCAATTTTACGATCTGTACCAA
+
65///////1422...-&')))*125333'&((%%&')+,-++++----,.(.9:A<;:::;;<=>?@@?=111>?AB><A;;<:;;:::<<<>?B1))));BGUIHHBA???<ABC;)))))0-/0.-..(('*,-..3+)**/1.../114.**'(/011589<;<;946<::99=>>A?=<<<=@A?=<::;?DDA>=;:99999:98899:====?=<<;;::;<<>=<<:<<;98889;;<<<====><<;9::::<<;<::9876678898882211+++++233''''*766558(;;;;;<=<76668::;;<799867988888886565679:<?>?><76665855555899;=@EC?=;;::9:B>776630122200033556558)))))3466:888;.----?@1.2:-88210''1'';:988888888787888884344397667444435222327<;1,&%%$$$$$&&++
@b87d7841-84fd-48a0-be99-27107479740d runid=3ffb29643267db9bb8aae685166434a5232ac074 sampleid=1_launch read=7917 ch=233 start_time=2024-11-10T16:40:55Z model_version_id=dna_r10.4.1_e8.2_5khz_400bps_sup@v4.2.0 barcode=barcode05
TGGTACAGATCGTAAAATTGCGTAAGCAAATATAAAGTATCACTCAGGTTTAATATGTAAAGGTGTATTTAAAGGATCAGCTGGAAAAAAATTTTCCTTTGCTATTCTAAAATGAAAATCAATAAAAAATGATAATATTAAGCAATAAAATATTACTATTAATATTAAAGAAATTAAATCTTTAAATATAAATCTTTTATTAAAATAGATTTTATCTTTTTTTGAATTTAATCCTATTTGGTTAGATGAGCCTTTTTCATGAAGAATAGATAAATGAATTATTGATATAGCTAAAATTATTAAAGGTATTAAAAAATGTAAAGAAAAAAATCGATTTAATGTAGGATTATGAACGGAAAATCTTCCTCAAACTCAAAAAACAATTTTTTTCCCTAAAAATGGAATTGAAGATAAAATATTAGTAATAACTGTTGCTCCCCAAAAAGATATTTGTCCTCAAGGTAAAACATACCCAATAAAAGCGGATCCTATAATTA
+
JEJJH{GNHGDEFEEEJGHHGEFCCBCBBDGEFFKHFFEEIDDEECCBCFGFFIDDDDCDEEEGDGGIFFGJGFFEGFEGMJJQFCNGO{{H@DEC?888,-DFFFFDCGGFFGDCFSHGHMCCDDFFGLED{EDGFEE=<<CCCDCDCDGEDCEBABBCEDEEFFDCEBBBBCG<:9;????=BAADDB@BCDHII{LGFCBCBB@>>?@AOHF@?=<72++++;<<??@ICBBBBCCDBFDCC@@@?@ABAEEKGEEBCCBCDEEA@@@@@?9BBAABBCCBA@@???>@@A@BCBA@A@AA@@>>>??>@@A@?=;556>ADEDFHHF=88778@A>=<<<<====>000007779BB?>>==>>?@AA?@>=<<==<<=>?DFGFHCA<6::;BAB@?@?>?>>>=<==>??@=<<;98989:<<<<;<;;<;<0@;A@?@=:::9;==>@???>>==<====>=;:::;=>=<;;;<;77879=<66567:6
@20193b72-f63d-4433-880d-a86acb32fcea runid=3ffb29643267db9bb8aae685166434a5232ac074 sampleid=1_launch read=6490 ch=194 start_time=2024-11-10T16:40:58Z model_version_id=dna_r10.4.1_e8.2_5khz_400bps_sup@v4.2.0 barcode=barcode05
TGGTACAGATCGTAAAATTGCGTAAGCAAATATAAAGTATCATTCAGGTTTAATATGTAAAGGTGTATTTAAAGGATCAGCTGGAAAAAAATTTTCCTTTGCTATTCTAAAATGAAAATCAATAAAAAATGATAATATTAAGCAATAAAATATTACTATTAATATTAAAGAAATTAAATCTTTAAATATAAATCTTTTATTAAAATAGATTTTATCTTTTCTTGAATTTAATCCTATTTGGTTAGATGAGCCTTTTTCATGAAGAATAGATAAATGAATTATTGATATAGCTAAAATTATTAAAGGTATTAAAAAATGTAAAGAAAAAAATCGATTTAATGTAGGATTATCAACGGAAAATCTTCCTCAAACTCAAAAGACAATTTTTTTCCCTAAAAATGGAATTGAAGATAAAATATTAGTAATAACTGTTGCTCCCCAAAAAGATATTTGTCCTCAAGGTAAAACATACCCAATAAAAGCGGATCCTATAATTA
+
{JKKKHH{JNMKGOO{{{HPGOKNHIO{{I{{LG{{IKK{E{{KITHJMOGO{HMHJQLF{{R{JHPGCC<@A@EFCBBA@CD=;;BKG{{JOHBH{CFH:LHHGIJKFRKINLJJ{{KG{KK76335565444777;AA@CGHNGFQOOTM{JHFKMPJLKIIJMJ{{JHIJKLIL{{{GHKH{K{IH{KHKKKMN{LHJJGPJGING?;?FE{FCDC{JIPEFEGSRJWOHH{JKIHHPFHGOLIFPJ{LHH[HTH{GNG{JHJ{LPIHILJKEJGI{I{IJJ{PGJKHHILQK{ME*****G{GI{IHHGI{KMIM44599:=FGIGGIHEEEIL{HGGIHSHJ{JMDBA@@@NFKILED:76//89200111DFMFHDCEJJOH{IFHE9FQFJLIMIE{KGJG{HFDGGGIGHZGJFJQKEDDECDIMIJF<;;41777EHEGEGDGGEEGE{IHFEEFEGLKJGGIHK?AEFEIGBFB@@@@ACCCAA@@A
@e7ca9882-7619-4c34-9880-34ca6539aa3c runid=3ffb29643267db9bb8aae685166434a5232ac074 sampleid=1_launch read=9928 ch=180 start_time=2024-11-10T16:40:54Z model_version_id=dna_r10.4.1_e8.2_5khz_400bps_sup@v4.2.0 barcode=barcode05
AATTATAGGATCCGCTTTTATTGGGTATGTTTTACCTTGAGGGACAAATATCTTTTTGGGGAGCAACAGTTATTACTAATATTTTATCTTCAATTCCATTTTTAGGGAAAAAAATTGTTTTTTCAGTTTGAGGAAGATTTCCGTTGATAATCCTACATTAAATCGATTTTTTTCTTTACATTTTTAATACCTTTAATAATTTTAGCTATATCAATAATTCATTTATCTATTCTTCATGAAAAAGGCTCATCTAACCAAATAGGATTAAATTCAAGAAAAGATAAAATCTATTTTAATAAAAGATTTATATTTAAAGATTTAATTTCTTTAATATTAATAGTAATATTTTATTGCTTAATATTATCATTTTTTATTGATTTTCATTTTAGAATAGCAAAGGAAAATTTTTTTCCAGCTGATCCTTTAAATACACCTTTACATATTAAACCTGAATGATACTTTATATTTGCTTACGCAATTTTACGATCTGTACCA
+
JK{GLNIJFN{HKJ{QNLFEHJGEFMKIIRK{NNKLJCAA;B845BBA@ELKHE>{GKKIN{J{LJHNIIGGK{NGQL{{{{{{{M{I{LIDIEEGKILGJL{JHLEBIW{{{{FFFFJM{O{2111198CRG{GFHDB<1?99:DEFGFKHR{QHEKGIIIKIFHHKMKQ{{9//.)-))))),,8AHTNGL{P{{M{KKJKKI{GGLFJH{{{OO{JQH{HIM{LHJ{JKI{LK{H{MH{ZLIHIMMLK{MI{NH{O{H{NJMJHXK{{K{LN{HJ{LEGGEKI{JIKGNI{KJ{IJLHKJ{MHLJL{M{J{KIF{PIMJ{T{IGM{HQJIINGJ{IFGHGNG{IJ{KIPK{KHHJKPGJEKIOFGLP{K{J{{{{LK{N{KKM{TTIJJKHKFCDEC@?{KEBBCDKHH{CD{M{{I{{LGDBGJFOPJHD33=33???>>?@AE{FKDJFBBBA;<<<;CCAEFHHPHGDCCDCEG{VLGDAA??ADECEF
@c1a5f832-d979-4cf0-a859-07da2d08b39b runid=3ffb29643267db9bb8aae685166434a5232ac074 sampleid=1_launch read=8306 ch=112 start_time=2024-11-10T16:41:04Z model_version_id=dna_r10.4.1_e8.2_5khz_400bps_sup@v4.2.0 barcode=barcode05
AATTATAGGATCCGCTTTTATTGGGTATGTTTTACCTTGAGGACGATCTCTTTTGGGGAGCAACAGTTATTACTAATATTTTATCTTCAATTCCATTTTTAGGGAAAAAAATTGTTTTTTGAGTTTGAGGAAGATTTTCCGTTGATAATCCTACATTAAATCGATTTTTTTCTTTACATTTTTTAATACCTTTAATAATTTTAGCTATATCAATAATTCATTTATCTATTCTTCATGAAAAAGGCTCATCTAACCAAATAGGATTAAATTCAAGAAAAGATAAAATCTATTTTAATAAAAGATTTATATTTAAAGATTTAATTTCTTTAATATTAATAGTAATATTTTATTGCTTAATATTATCATTTTTTATTGATTTTCATTTTAGAATAGCAAAGGAAAATTTTTTTCCAGCTGATCCTTTAAATACACCTTTACATATTAAACCTGAATGATACTTTATATTTGCTTACGCAATTTTACGATCTGTACCAA
+
000FG{FMJL{FEGGLGI{GGDEIEMITJ{JK{PKBGE>>HGFJ>>;;;;:;9+*7;;>GLFMGGHGHHDJLHGKGJUKJLTJKK{GNEFKNELI{FJMJ<=<<>{DG{{{MKU{K{J{NIED{I{KJ{GNH{J{PJGFE==>IG{J{IJHH{GHJJH{JJ{LMEVKQ{{MF=>;37EFIHJ{{MITG{GCCDBMHI{{LJ{{JH{{KGJN{L{IKOHGIIMILHMHIN{IIK{IQJFKKKKJF{ILL{SQII{G{NKKIKK{ILREEBAA?>=>@GDCFEDEKKGH{GHJKL{JK>?FHFFGH@55B@AB4EIGH>E;56GGHIHHJHJLELIHHKIGEGEIDHHLITRKJHOGLM{JGNOI{JRIFKLOIJMNJIILMIKL{D;8DCCEBDFDCGGGLEGLHI]IIFGECDABA@AD@>???>DFDDECDBDEIHGHIIDEDCDCBCACAA?@?@AABBBBBCACEEFGB@>=>?@HFHFD<<<<<=<<<=C:
@94da0dd6-f72e-46ba-bdff-934db92f2608 runid=3ffb29643267db9bb8aae685166434a5232ac074 sampleid=1_launch read=8393 ch=222 start_time=2024-11-10T16:41:04Z model_version_id=dna_r10.4.1_e8.2_5khz_400bps_sup@v4.2.0 barcode=barcode05
TGGTACAGATCGTAAAATTGCGTAAGCAAATATAAAGTATCATTCAGGTTTAATATGTAAAGGTGTATTTAAAGGATCAGCTTGGAAAAAAATTTTCCTTTGCTATTCTAAAATGAAAATCAATAAAAATGATAATATTAAGCAATAAAATATTACTATTAATATTAAAGAAATTAAATCTTTAAATATAAATCTTTTATTAAAATAGATTTTATCTTTTCTTGAATTTAATCCTATTTGGTTTAATCGTTCCCTTTCATGAAGAATAGATAAATCAATTATTGATATAGCTAAAATTATTAAAGGTATTAAAAATGTTGAAGAAAAAAATCGATTTAATGTAGGATTATCAACGGAAAATCTTCCTCAAACTCAAAAAACAATTTTTTTCCCTAAAAATGGAATTGAAGATAAAATATTAGTAATAACTGTTGCTCCCCAAAAAGATATTTGTCCTCAAGGTAAAACATACCCAATAAAAGCGGATCCTATAATTA
+
B??ACD{K{QJHOIK{M{{MGFLENGGMP{{M{JJ{JKW{JHHHI{{NHLRR{OL{P{K{OV{Z{{J{{{LKKHK{Q{FDB@-))*;FIP{{TDCB@?99<66IDA<:7777GFDD@EPH5****-20001ACCCE?:A>>?{FH{L{JJHHBAA@@DDCJJ{OJJHH{LMOQ{JIIZI{{J{FKN<{A=<==IT{{JM{{OE{HIGEDCCGLLG{KH{GCF899KJK{K{IIKKIQI*))))('')+++++,,'8;3?IDJGDCEEADCECEA=-++++IN{IFGGDGEEJKPK{K{{>=<<<B{IEED;;<<CB<<.(((++90;;FM{D??@@C{RIKFDECHJK{{NONKFEDEH{JKO{{IHGGILIG{FEGJFGDCBCC{O{{RA9;(EJGJJGEFEHDCBB@>=>>>AADBBBB@@@@@@AAACBDCAB<<<<<EFHJFCBBAAAADFGEA@@>>CDDEEDCB<<<959>===>>=87878;<=<;8888
@429840ed-2256-4dd3-bc24-2b97ac6d81a7 runid=3ffb29643267db9bb8aae685166434a5232ac074 sampleid=1_launch read=6492 ch=194 start_time=2024-11-10T16:41:00Z model_version_id=dna_r10.4.1_e8.2_5khz_400bps_sup@v4.2.0 barcode=barcode05
AATTATAGGATCCGCTTTTATTGGGTATGTTTTACCTTGAGGACAAATATCTTTTTGGGGAGCAACAGTTATTACTAATATTTTATCTTCATTCCATTTTTAGGGAAAAAAATTTTCTTTTGAGTTTGAGGAAGATTTTCCGTTGATAATCCTACATTAAATCGATTTTTTTCTTACATTTTTTAATACCTTTAATAATTTTAGCTATATCAATAATTCATTTATCTATTCTTCATGAAAAAGGCTCATCTAACCAAATAGGATTAAATTCAAGAAAAGATAAAATCTATTTTAATAAAAGATTTATATTTAAAGATTAATTTCTTTAATATTAATAGTAATATTTTATTGCTTAATATTATCATTTTTTATTGATTTTTCATTTTAGAATAGCAAAGGAAAATTTTTTTCCAGCTGATCCTTTAAATACACCTTTAAGTATTAAACCTGAATAATACTTTATATTTGCTTACGCAATTTTACGATCTGTACCAA
+
>@??>>=>>?@B@77772++,:99:??ABEEEDCD@C/+++;<@>==:;CBCDDGDCFD>?=<<;;<=>@@ADA@@????@@DIE{FFF43001@;;==?E000/08???875440.//23*8858759>=;=>===></,(().8;;=??@AA@@@A?@C@?>>>>AEH{KH=</0443545A?AAA@@ABEAEC@>>>AHHBBA@?????>?=<==>?ABA@B@AB33333A==<<;==>=?==>@=-----:22223BBABD@9999:?>===>?><<<=>ABC@A@@BDB>=899:>@??B@A>>>??BA=<<<;;??A@CC=34888:;<<=;;;;;=?@BFCCD><<<98866<;<?ACBABBA?@@?@AC=32/0---.377697555773<33;55555?EC@:55<@>>>=<887*****+**+422,'''&&&&&&)+0((((&((')++,/269:;::;<;:654458><(&%%%%%%%&((((
@47f92a1c-1a0c-434b-aa39-144f0048a7de runid=3ffb29643267db9bb8aae685166434a5232ac074 sampleid=1_launch read=8370 ch=72 start_time=2024-11-10T16:41:03Z model_version_id=dna_r10.4.1_e8.2_5khz_400bps_sup@v4.2.0 barcode=barcode05
AATTATAGCGATTGGCTTCTTGGGTATGTTTGCCTTTGAGGACAAATCTGTTTGGGGAGCAACAGTTATTACTAATATTTTATCTTCAATTCCATTTTTAGGGAAAAAAATTGTTTTTTGAGTTTGAGGAAGATTTTCCGTTGATAATCCTACATTAAATCGATTTTTTTCTTTACATTTTTTAATACCTTTAATAATTTTAGCTATATCAATAATTCATTTATCTATTCTTAATGAAAAAGGCTCATATAACCAAATAGGATTAAATTAGAAAAAGATAAAATCTATTTTAATAAAAGATTTATATTTAAAGATTTAATTTCTTTAATATTAATAGTAATATTTTATTGCTTAATATTATCATTTTTATTGATTTTCATTTTAGAATAGCAAAGGAAAATTTTTTTCCAGCTGATCCTTTAAATACACCTTTACATATTAAACCTGAATGATACTTTATATTTGCTTACGCAATTTTACGATCTGTACCAA
+
O{M{A@32)%%%%%%%&)'''''8BDC=<<7)(((*/+,110005300130222?@?;JHK{MK{J{{{{I{{UJ{{{{V{{{KMM@>>ACJ{IGGII{@@@=9;CDEF===00=;9;?100001/5EGIGHJ{X{TJL?@EMGK{N{ELID{HMI{HM{{{MVTQIQ{{LL;87@_{I{N{{{GK{{{XKKL{{{{P{{DC{{G{{GD92222299=EKIF{{JMKEJAB@51100510/.,,,(''&&**,5@BEAC<=<?BD?>;=((''*/014667==DBB>=>>>???=AAJ{{F{ONJ{S{M{{{HAB765==>CDE{SAC[GHHJEKMKJ{L{K{LN{HN{ECB1../BEEGG??@>?KKFCDFCDJL?=@???<.----.<<;<??AEBFEEMHLS{KJOCEF{GIIDDBBSN{M{KJF_IF{KKGNKEDE7777:;888??JLHB@@A>INL{HLXKPHFEGEFG{{{;:...223000066
@5911aadf-5b06-492e-ad4e-acff603ac5d2 runid=3ffb29643267db9bb8aae685166434a5232ac074 sampleid=1_launch read=20608 ch=479 start_time=2024-11-10T16:41:09Z model_version_id=dna_r10.4.1_e8.2_5khz_400bps_sup@v4.2.0 barcode=barcode05
TGGTACAGATCGTAAAATTGCGTAAGCAAATATAAAGTATCATTCAGGTTTAATATCTTAAAGGTGTATTTAAAGGATCAGCTGGAAAAAAATTTTCCTTTGCTATTCTAAAATGAAAATCAATAAAAAATGATAATATTAAGCAATAAAATATTACTATTAATATTAAAGAAATTAAATCTTTAAATATAAATCTTTTATTAAAATAGATTTTATCTTTTCTTGAATTTAATCCTATTTGGTTAGATGAGCCTTTTTCATGAAGAATAGATAAATGAATTATTGATATAGCTAAAATTATTAAAGGTATTAAAAAATGTAAAGAAAAAAATCGATTTAATGTAGGATTATCAACGGAAAATCTTCCTCAAACTCAAAAAACAATTTTTTTCCCTAAAAATGGAATTGAAGATAAAATATTAGTAATAACTGTTGCTCCCCAAAAAGATATTTGTCCTCAAGGTAAAACATACCCAATAAAAGCGGATCCTATAATTA
+
CBDCDEFEDFCA@ABBDDDB@??>>?AABBBCBBDCBBCCBDFD@???==7,,,,1+++)*+>@@A@AAAADDGABBB?=:::;??CQHLGGFBCBBBBBBCFEECBACBDDFGCBCBCCBAA@@@@CDFC@@?>>>??@@@@BABAAAABADAAA@?BACA@?>>>>>@?@@AAGCCEAAB9100=<>>=<=@AACHGDCAA@AA??====>?>EAA=;=00003;<<B>?A?>???ABBDDKC@@?>>@@>>:=A==AA@?>>>>??>>?>>@@@?A@AA@A?>>>>===>?@CCDDB66666=<::;;978;<>=<=:::9<DAB?DDA1.---0665/-****----*++**;;<>ED@?;99:566545@??@?@A>??@AFFGEHC<4*@@@ABB@??>=>===<;<<<>???>>==<<<;<<<==>???@22224@?>>===>>@A==?>>>==<<;<=?@A@=<==<;==;;;:4;88778;;=;:9888
@9d57adec-2101-4c8d-9bff-15250aca838b runid=3ffb29643267db9bb8aae685166434a5232ac074 sampleid=1_launch read=119944 ch=473 start_time=2024-11-10T16:41:10Z model_version_id=dna_r10.4.1_e8.2_5khz_400bps_sup@v4.2.0 barcode=barcode05
CTGTACAGATCGTAAAATTGCGTAAGCAAATATAAAGTATCATTCAGGTTTAATATGTAAAGGTGTATTTAAAGGATCAGCTGGAAAAAAATTTTCCTTTGCTATTCTAAAATGAAAATCAATAAAAAATGATAATATTAAGCAATAAAATATTACTATTAATATTAAAGAAATTAAATCTTTAAATATAAATCTTTTATTAAAATAGATTTTATCTTTTCTTGAATTTAATCCTATTTGGTTAGATGAGCCTTTTTCATGAAGAATAGATAAATGAATTATTGATATAGCTAAAATTATTAAAGGTATTAAAAAATGTAAAGAAAAAAATCGATTTAATGTAGGATTATCAACGGAAAATCTTCCTCAAACTCAAAAAACAATTTTTTTCCCTAAAAATGGAATTGAAGATAAAATATTAGTAATAACTGTTGCTACCCCAAAAAGATATTTGTCCTCAAGGTAAAACATACCCAATAAAAGCGGATCCTATAATTA
+
-,,,-7>AECAABBEFIJJA@@@ACCCDCCEECGGGOLG{FIHKFN{FFGJEJGFGEEDEFGLI{JHHJI844274430//0122446BIIA@A<?ECEPEGYJFF?=<<<E?HNHI{ISKJG{HKK{INQFPGGGIEGFHFGEFDEEF{DHKG{;99::NIGLDEBCBCGKJHIGJHIGKKJIM{{KHEFFHFGI{IDCB@?AFBDEJCEAIFQ@@@@@>?><=?A@EABGEIGHEEFFDMHFCECBABCBBDCOEHCBBDDDBBA?@A@ABBD<<=<<CBCBCDCBA@@@BDIHKMC65556CCAA???>>=>;;4479:=@A::BDDB=8888:EFDB@??????@BABA=9:::={{BAAA@C.----4,,,,,;;;;==>BFEJL33333==???>=>>>>==><;;;;>?B?==<<<<<<<====>???@44441,9;<@?>=<<=>=====>>><;;77889??<<;:-::6553.7655569::887778
@8e93e037-abb0-48a2-a4ad-327bdcba66ec runid=3ffb29643267db9bb8aae685166434a5232ac074 sampleid=1_launch read=8720 ch=306 start_time=2024-11-10T16:41:12Z model_version_id=dna_r10.4.1_e8.2_5khz_400bps_sup@v4.2.0 barcode=barcode05
TAGTCCATTCGTAAAATTGCGTAAGCAAATATAAAGTATCATTCAGGTTTAATATGTAAAGGTGTATTTAAAGGATCAGCTGGAAAAAAATTTTCCTTTGCTATTCTAAAATGAAAATCAATAAAAAATGATAATATTAAGCAATAAAATATTACTATTAATATTAAAGAAATTAAATCTTTAAATATAAATCTTTTATTAAAATAGATTTTATCTTTTATTTGAATTTAATCCTATTTGGTTAGATGAGCCTTTTTCATGAAGAATAGATAAATGAATTATTGATATAGCTAAAATTATTAAAGGTATTAAAAAATGTAGAAGAAAAAAATGGATTAGATGTAGGATTATCAACGGAAAATCTTCCTCAAACTCAAAAAACAATTTTTTTCCCTAAAAATGGAATTGAAGATAAAATATTAGTAATAACTGTTGCTCCCCAAAAAGATATTTGTCCTCAAGGTAAAACATACCCAATAAAAGCGGATCCTATAATTA
+
/(%&%&&&)&%&'(:@DFBB?@@@@DDDDDFEEGGENFFDEEDHDFDDDDEHDECCABCDDEDDCDDFDDEDGHHHA?>>>888;=@BAA<;<;;@>>ADFHJBFDCBFGGKEEDGGH85551121555.////70..-....1124AB;CBD@<;<;;EDCBBBBCECCBCBED?>=..+(&%&(**''*(('((*,=CEDHFC@<<<<<E=;9:::53.....><<=ABHIDEC<;1((((&&(()0334;=AMJHFEBBBABBB@????@BAACCDCDDEECCCA@??@CCEHFIEEBCCA@A@A?>9889==><8-*((()8423<CE*****311113?>>>?BBB<;;855559A>52211385557<??>?A@A>>>@BFGF{L@B>6;==@A@@@@A@@??@@@??>A@B@?;;;;<===<==>?>;;;33238=>657433343/0789;;<;:;8899;664332-12227616'&&&&))*)'&&&'
@8d297d91-4d8d-4ccd-864d-9fc6b7c01ed0 runid=3ffb29643267db9bb8aae685166434a5232ac074 sampleid=1_launch read=9514 ch=105 start_time=2024-11-10T16:41:11Z model_version_id=dna_r10.4.1_e8.2_5khz_400bps_sup@v4.2.0 barcode=barcode05
AATTATAGGATCCGCTTTTATTGGGTATGTTTTACCTTGAGGACAAATATCTTTTTGGGGAGCAACAGTTATTACTAATATTTTATCTTCAATTCCATTTTTAGGGAAAAAAATTGTTTTTTCATTTGAGGAAGATTTTCCGTTGATAATCCTACATTAAATCGATTTTTTTCTTTACATTTTTTAATACCTTTAATGATTTAGCTATATCAATAATTCATTTATCTATTCTTCATGAAAAAGGCTCATCTAACCAAATAGGATTAAATTCAAGAAAAGATAAAATCTATTTTAATAAAAGATTTATATTTAAAGATTTAATTTCTTTAATATTAATAGTAATATTTTATTGCTTAATATTATCATTTTTTATTGATTTTCATTTTAGAATAGCAAAGGAAAATTTTTTTCCAGCTGATCCTTTAAATACACCTTTACATATTAAACCTGAATGATACTTTATATTTGCTTACGCAATTTTACGATCTGTACCAA
+
{[IKI{HMY{{N{HHJGSTL{IM{L{KQJ{M{{QKJCC77FHCD{IGQKHHJHDJIIJKJ{KSHHKJISLIL{K{MMKKMGKO{JMMOL{LJNOHFDDIGHH22225><BFFK{MGEDDDEF((((((3FEDGYJEEEFG{CACJHKHKJJKHFMJ{NL{JON{KFWFK{{{D>B@<LV{FHHJJLXNJL{JJL>>?)))),.>?GJ{J{M{{HGIJNFJOTKNJN{LFIVNQJLHK{{{OHT{JIMJ{J{ILGNGGJHNEHFFGIFGIHIILFEEHFFJJEF{LMK{KIKP{VHIIFHJFVGKHHOJGIHK{JHFLFHHIMJ{J{KIGKFGJEFDDDDCDBCDGGF{{G{{HK{LE{GIHFEFCFGIIFKI{GJGGCQA>>E=EA>@??@?@@@ACFDDDFDDF?GJEFHDA@CMDCCBADFFFJHCCBBCA98@89@??@@ABD=====B@???@@ABAACA@@AACDFB>;;::;@ACA@::9::@ABBBCB
@5b0d5bb1-f0b4-48bb-9e92-aef3b13425a6 runid=3ffb29643267db9bb8aae685166434a5232ac074 sampleid=1_launch read=11088 ch=505 start_time=2024-11-10T16:41:17Z model_version_id=dna_r10.4.1_e8.2_5khz_400bps_sup@v4.2.0 barcode=barcode05
AATCATAGGATCCGCTTTTATTGGGTATGTTTTACCTGAGGGACGAATATCTTTTTGGGGAGCAACAGTTATTACTAATATTTTATCTTCAATTCCATTTTTAGGGAAAAAAATTGTTTTTTGAGTTTGAGGAAGATTTTCCCGTTGATAATCCTACATTAAATCGATTTTTTTCTTTACATTTTTTAATACCTTTAATAATTTTAGCTATATCAATAATTCATTTATCTTCTCATGAAAAAGGCTCATCTAACCAAATAGGATTAAATTCAAGAAAAGATAAAATCTATTTTAATAAAAGATTTATATTTAAAGATTTAATTTCTTTAATATTAATAGTAATATTTTATTGCTTAATATTATCATTTTTTATTGATTTTCATTTTCGGTAGGCAAGGGAAAATTTTTTTCCAGCTGATCCTTTAAATACACCTTTACATATTAAACCTGAATGATACTTTATATTTGCTTACGCAATTTTACGATCTGTACCAA
+
;;9****+9:;<;55554212511336;;<==8320/(().,))(((('///../00>??A;:999545555=<<==;;;:;=@>=<<<=<<;;:<>@@ACGB==;:@BDDCB@@A@@@@ED;::9:;56??>>?>>>>:8@3((8::<;:::;<==;;;;;==76666;CFKF>9872200//06@==;:;<<><9:=,,,,,2(../8877899::<>?=999511/.*(((,,233;=?>=========>>>>=?>=<;;;<<>>=??=<;;;<>=::99;<=<<<<<>@A@==<<==<==>@?=====?>;:;;<??>=??ABCA?>=;<;:::9899:;==?A@??><==<<<;;;;;;;;==BEDBA@=<<<<A988780&%%%%(('&''',+.8985557=><<77<<<9999:>?<=<<:::;<=>><==<;::::;::;99776778889758>=<=<===<:77778<==<833334<==<<<;
@c6e71906-1a63-4f6c-ba1d-2603324fa8c9 runid=3ffb29643267db9bb8aae685166434a5232ac074 sampleid=1_launch read=21608 ch=433 start_time=2024-11-10T16:41:18Z model_version_id=dna_r10.4.1_e8.2_5khz_400bps_sup@v4.2.0 barcode=barcode05
TGGTACAGATCGTAAAATTGCGTAAGCAAATATAAAGTATCATTCAGTTAATGTAAAGGTGTATTTAAAGGATCAGCTGGAAAAAAATTTTCCTTTGCTATTCTAAAATGAAAATCAATAAAAAATGATAATATTAAGCAATAAAATATTACTATTAATATTAAAGAAATTAAATCCTTAAATATAAATCTTTTATTAAAATAGATTTTATCTTTCCTTGAATTTAATCCTATTTGGTTAGATGAGCCTTTTTCATGAAGAATAGATAAATGAATTATTGATATAGCTAAAATTATTAAAGGTATTAAAAAATGTAAAGAAAAAAATCGATTTAATGTAGGATTATCAACGGAAAATCTTCCTCAAACTCAAAAAACAATTTTTTTCCCTAAAAATGGAATTGAAGATAAAATATTAGTAATAACTGTTGCTCCCAAAAAGATATTTGTCCTCAAGGTAGAACATACCCAATAAAAGCGGATCCTATAATTA
+
.--.;CLKHF@778>IHF{GPAAABCJIMJGU{H{KNFI{76667=72136866:<=EJKIHN{P{JOMKIKHJ{II{{HH{LLS{KME{BDIHJJGJHO{{IJSJR{IMHPJ{IMIO{J{JM{{FGGMJM{{OJHLFHINEYIIQJPKJHHECDEKIFIMJO{IHJK{JJIJUPOOPHG{JGKGIHMMOH{{MGHJNJKGFFEFDKGKMGEL{PFG?=777;;HCHJYQ{{IFKIIE=IJJ{ADFDEB79FDCLLCBDEGGLPGII>76.FIDAC//5....MIGCFIEFPJ{FSHHDGZIJFFHFELI{J{NDDDCB?=B{GKHHD@@@@AIGVIEECFEGHDGBBCCBHHEMLJLLFDCF;<;978889BEIIJECEF{QI{NGGC8:@=BHBAA@AFGHEHECFDDFJFHFFEECCBCCCDCEJGGEHCD=0FFFJGFEFEEB<<BDHITELHGHDBEBBCDDEDGHIGEEEEC?>>=>ACCBA@@@A
@c300d04b-6be0-4c9d-98ea-9354041afe2a runid=3ffb29643267db9bb8aae685166434a5232ac074 sampleid=1_launch read=13715 ch=377 start_time=2024-11-10T16:41:17Z model_version_id=dna_r10.4.1_e8.2_5khz_400bps_sup@v4.2.0 barcode=barcode05
AATTATAGGATCCGCTTTTATTGGGTATGTTTTCCTTGAGGACAAATATCTTTTTGGGGAGCAACAGTTATTACTAATATTTTATCTTCAATTCCATTTTTAGGGAAAAAAATTGTTTTTTGAGTTTGAGGAAGATTTTCCGTTGATAATCCTACATTAAATCGATTTTTTCTTTACATTTTTTAATACCTTTAATAATTTTAGCTATATCAATAATTCATTTATCTATTCTTCATGAAAAAGGCTCATCTAGCCAAATAGGATTAAATTCAAGAAAAGATAAAATCAATTTTAATAAAAGATTTATATTTAAAGATTTAATTTCTTTAATATTAATAGTAATATTTTATTGCTTAATATTATCATTTTTTATTGATTTTCATTTTAGAATAGCAAAGGAAAATTTTTTTCCAGCTGATCCTTTAAATACACCTTTACATATTAAACCTGAATGATACTTTATATTTCTTACGCAATTTTACGATCTGTACCAA
+
6533101113330////2<:6654332221232,,,,6654333455555555;;875453322222233344443222123654333543332345579=:765589:;86565555699//.00444433333445881-,,,.32110113444443550++++,6899;93,.101359><9532122656443347:976655444343322334777776455569987766664543122455564445475555689:(((((555433432211346554457::7543243334454333456611112443354788766544443422212344698665332113*****/43457:9645444559))))))'))))*--.021767767779<;<:7//36677889:4./54322222353465444444444444444554556-6....***).----/48743---,,,,-4464
@08227bfb-27ff-4a6c-b755-2f1cb58b3721 runid=3ffb29643267db9bb8aae685166434a5232ac074 sampleid=1_launch read=8725 ch=306 start_time=2024-11-10T16:41:17Z model_version_id=dna_r10.4.1_e8.2_5khz_400bps_sup@v4.2.0 barcode=barcode05
TGGTACAGATCGTAAAATTGCGTAAGCAAATATAAAGTATCATTCAGGTTTAATATGTAAAGGTGTATTTAAAGGATCAGCTGGAAAAAAATTTTCCTTTGCTATTCTAAAATGAAAATCAATAAAAAATGATAATATTAAGCAATAAAATATTACTATTAATATTAAAGAAATTAAATCTTTAAATATAGATCTTTTATTAAAATAGATTTTATCTTTTCTTGAATTTAATCCTATTTGGTTAGATGAGCCTTTTTCATGAAGAATAGATAAAATAAATTATTTTTAATAGCTAAAATTATTAAAGGTCTTAAAAAATGTAAAAGAAAAGAACTGATTTAATGTAGGATTATCAACGGAAAATCTTCCTCAAACTCAAAAAACAATTTTTTTCCCTAAAAATGGAATTGAAGATAAAATATTAGTAATAACTGTTGCTCCCCCAAAAAGATATTTGTCCTCAAGGTAAAACATACCCAATGGAAAGGAAACATATGGTTAG
+
;<988778985111128897411113:;;;<;99988877766767766678;:988777888877799:<=>=>==553335777;<=<:9:;>?=88:;;;;:::;;77777;:<>>;:;::<;:;::5433367::987;:::;:99:99:::9877777+**))-+))))4445;;::::<<:88877999;=?;:9767878889::?=;8777@<><99:::<998777889;::888879221110..,,+,-27740/.,++,++++)1..,-+**)(''+..(&&&&)8996532122**&&&%%'/234/.(''&*,,,33----.../025766445667777662----.;;::<;;<:9:::<=<;:9:987899>BBBA==<:;;;<==;99999998777779;=:88545555566788988888752022176545577;::99:999888995554121.,0,*+(),..,,-,,-)('')*%%
@9ea1623e-dfe1-4c82-b659-2f31b802265c runid=3ffb29643267db9bb8aae685166434a5232ac074 sampleid=1_launch read=6773 ch=133 start_time=2024-11-10T16:41:13Z model_version_id=dna_r10.4.1_e8.2_5khz_400bps_sup@v4.2.0 barcode=barcode05
TGGTACAGATCGTAAAATTGCGTAAGCAAATATAAAGTATCATTCAGGTTTAATATGTAAAGGTGTGATTTAAAGGATCAGCTGGAAAAAAATTTTCCTTTGCTATTCTAAAATGAAAATCAATAAAAAATGATAATATTAAGCAATAAAATATTACTATTAATATTAAAGAAATTAAATCTTTAAATATAAATCTTTTATTAAAATAGATTTTTATCTTTTCTTGAATTTAATCCTATTTGGTTAGATGAGCCTTTTTCTCATGAAGAATAGATAAATGAATTATTGATATAGCTAAAATTATTAAAGGTATTAAAAAATGTAAAGAAAAAAATCGATTTAATGTAGGATTATCAACGGAAAATCTTCCTCAAACTCGAAAAACAATTTTTTTCCCTAAAAATGGAATTGAAGATAAAATATTAGTAATAACTGTTGCTCCCCAAAAAGATATTTGTCCTCAAGGTAAAACATACCCAATAAAAGCAATCCTGTCATTTA
+
:332227.,,)))))7999420111288889977776776677777877999;987656789><71'&&&&'(*565666889:88799::99999:99:<9:9867666779:7778<=;;:99999:886654344455557777789::988777655556/.,,,,/////<<;;98899:=<976634455DFIGcFCBFID::9968<9787=>==9AHAABLFHEFGCDDDCC=<=BKFCCCA@??@@?@DA;6---BCBBBDDCA@@@ACFBABBBDEEBBCDAA@@@@AAFFHDE:9999JLBA@?>?ADBB@???@ACDGGGPJF>77778DB@??>?@CCBBB?;:97899;GDA@;99:8897110((((-=<?@ADI{LGFBB?9<??@ECA?==<<===?>>>?@CC@@?===<<=>??@@?@?@@CACBADBAB@?@@@CB=CDCBCA?===::::=<<;;;?;A@412/10/+++,610*'&)/-
@9dfcd4ee-0582-41a7-8de5-0585f741fa73 runid=3ffb29643267db9bb8aae685166434a5232ac074 sampleid=1_launch read=7519 ch=107 start_time=2024-11-10T16:41:24Z model_version_id=dna_r10.4.1_e8.2_5khz_400bps_sup@v4.2.0 barcode=barcode05
TGGTACAGATCGTAAAATTGCGTAAGCAAATATAAAGTATCATTCAGGTTTAATATGTAAAGGTGTATTTAAAGGATCAGCTGGAAAAAAATTTTCCTTTGCTATTCTAAAATGAAAATCAATAAAAAATGATAATATTAAGCAATAAAATATTACTATTAATATTAAAGAAATTAAATCTTTAAATATAAATCTTTTATTAAAATAGATTTTATCTTTTCTTGAATTTAATCCTATTTGGTTAGATGAGCCTTTTTCATGAAGAATAGATAAATGAATTATTGATATAGCTAAAATTATTAAAGGTATTAAAAAATGTAAAGAAAAAAATCGATTTAATGTAGGATTATCAACGGAAAATCTTCCTCAAACTCAAAAAACAATTTTTTTCCCTAAAAATGGAATTGAAGATAAAATATTAGTAATAACTGTTGCTCCCCAAAAAGATATTTGTCCTCAAGGTAAAACATACCCAATAAAAGCGGATCCTATAATTA
+
F@@@?@EEG{FDGHEIJIKJMHDHGGLHHEHFKGGAADKEHG{{BAA@@DJIIPGJHFEEEFHGHIFIIIJPNNIQ{SOJJGFOIIQI{{{KGE?@:8887:NHFEFGFIIHIEKGHK{FECI=>==HH{HEDGFEEI{HJJHFEHGEIJFIHG{HGJH{GHJGGFEFVEFGIHMGGPHHGJ{J{HGEDDDDGFGHK{LH{HKH?=C@??@?@=KFHIFFJCB>>DCCFCGFGHEFDIEFEEGFEDB=<:99::CHGFEHAA@AAFHEBCCBADFBAABBCBEBBCBCBBBCCCEEGGEDDBAA?A??@AAACDHIDBA===?DEDHFHJG@:999:EEECAA@@@ABCAA?>:66678DDCBCBAAABAFDDECBA?@>=<=>@FJJ{{KFB8@@ABED@=====?@A<8885778?>>=;;;:;<=>>>===<=;96=8AA@B?>==<>@?>??>>==<<<===>>=;;<<;=><;:::;<222249888899<8
@f9560216-a63f-4434-9694-f4dbf075e4df runid=3ffb29643267db9bb8aae685166434a5232ac074 sampleid=1_launch read=6581 ch=41 start_time=2024-11-10T16:41:27Z model_version_id=dna_r10.4.1_e8.2_5khz_400bps_sup@v4.2.0 barcode=barcode05
AATTATAGGATCCGCTTTTATTGGGTATGTTTTACCTTGAGGACAAATATCTTTTTGGGGAGCAACAGTTATTACTAATATTTTATCTTCAATTCCATTTTTAGGGAAAAAAATTGTTTTTTGAGTTTGAGGAAGATTTTCCGTTGATAATCCTACATTAAATCGATTTTTTTCTTTACATTTTTTAATACCTTTAATAATTTTAGCTATATCAATAATTCATTTATCTATTCTCTCATGAAAAAGGCTCATCTAACCAAATAGAATTAATTCAGAAAAGATAAAATCTATTTTAATAAAAGATTTATATTTAAAGATTTAATTTCTTTAATATTAATAGTAATATTTTATTGCTTAATATTATCATTTTTTATTGATTTTCATTTTAGAATAGCAAAGGAAAATTTTTTTCCAGCTGATCCTTTAAATACACTTTTCATCTTAAACCTGAATGATACTTTATATTTGCTTACGCAATTTTACGATCTGTACCAA
+
44555576689972222231/0//13345567::::97676677666545545210/3336566555544456777644444698876676544345669<=:654478;<:999:;;<<D=/....7557556679::8:3....06533445665555476300003>?ABA><3*+7778<=@<:765446978544346<:87754433556544446899886555664,((()6656675545567767787777665222231/00)'&(.///3324565563334674444766778865556688544567766879:::98766766644555788;<<9987765522440045599<?=:8866677<<;:::<=77754554455577889:;<=<<:955::65588:;834766767,,,6,/////--/6676544333455788877798998752222378997000016655566
@755888bc-ca83-4e27-b081-984a4e963c7e runid=3ffb29643267db9bb8aae685166434a5232ac074 sampleid=1_launch read=9946 ch=180 start_time=2024-11-10T16:41:30Z model_version_id=dna_r10.4.1_e8.2_5khz_400bps_sup@v4.2.0 barcode=barcode05
TAATTATAGGATCCGCTTTTATTGGGTATGTTTTACCTTGAGGACAATATCTTTTTGGGGAGCAACAGTTATTACTAATATTTTATCTTCAATTCCATTTTTAGGGAAAAAAATTGTTTTTTGAGTTTGAGGAAGATTTTCCGTTGATAATCCTACATTAAATCGATTTTTTTCTTTACATTTTTTAATACCTTTAATAATTTTAGCTATATCAATAATTCATTTATCTATTCTTCATGAAAAAGGCTCATCTAACCAAATAGGATTAAATTCAAGAAAAGATAAAATCTATTTTAATAAAAGATTTATATTTAAAGATTTAATTTCTTTAATATTAATAGTAATATTTTATTGCTTAATATTATCATTTTTTATTGATTTTCATTTTAGAATAGCAAAGGAAAATTTTTTTCCAGCTGATCCTTTAAATACACCTTTACATATTAAACCTGAATGATGCTTTATATTTGCTTACGCAATTTTACGATCTGTACCA
+
IG{HJLRECACFGUBCEDCCACGIIJNSKKIM{KIHK{D::::65::0*++,+3898;<<I?>>==CEEHIFLQSHKIGIKGKJM{{{JLF{ILEECBCKNHIMILFPHIM{KK{IEHKK{{?>>=>B<=_JKQJG{LGNEKB@EHFGIHHHUHJFGFHKFFGENHHH{O{{{G@B<4HDEDD@?IIIGLJK{HLKILGLHOJ<8777EFCCEHIEKFVKGEJHHHKOIGH{DDDBADGEDHJOIHFFGHQKIJLNKFGJGCCAEDFEGD?@FHEDFFIGEBA@AHFFHLGEFOQKHEDEDGEDEDHJQGH{IHIIEGGGGKMGGHEDGNDLIFGEHFFDDDDBCDDB@AAADHEDFFFFJPI=>===<0''((+/,,-/7EKE{DHGGEFHCBBB@@@?@CDNFGKKJ{{JHHBADHFDHGGLEHGJJFGGEEE..K.0CCCCDCDEBBB@@???ABAFFA0-.===?@ADCCB>>>>?BCEA?66557::;>>@
@b196d21c-c2a3-4036-a349-d5be9a6bc87b runid=3ffb29643267db9bb8aae685166434a5232ac074 sampleid=1_launch read=21966 ch=503 start_time=2024-11-10T16:41:42Z model_version_id=dna_r10.4.1_e8.2_5khz_400bps_sup@v4.2.0 barcode=barcode05
AATTATAGGATCCACTTATTGGGTATGTTTTACCTTGAGGACAAATATCTTTTTGGGGAGCAACAGTTATTACTAATATTTTATCTTCAATTCCATTTTTAGGGAAAAAAATTGTTTTTTGAGTTGAGGAAGATTTTCCGTTGATAATCCTACATTAAATCGATTTTTTTCTTTACATTTTTTAATACCTTTAATAATTTTAGCTATATCAATAATTCATTAATCTATTCTTCATGAAAAAGGCTCATCTAACCAAATAGGATTAAATTCAAGAAAAGATAAAATCTATTTTAATAAAAGATTTATATTTAAAGATTTAATTTCTTTAATATTAATAGTAATATTTTATTGCTTAATATTATCATTTTTTATTGATTTTCATTTTAGAATAGCAAAGGAAAATTTTTTTTCCAGTAATTTTCTTTAAATACACCTTTACATATTAAACCTGAATGATACTTTATATTTGCTTACGCAATTTTACGATCTGTACCAA
+
YMHLHJ@@?A@==77889:ABAFHLSR{{J{T{NPIFDKLPIVFHDPKLMGN{{MPM{{O{VKHG{H{{{{KGHMLQ{PL{KLKH{{V{HKJ{WDSJ{{{:::;GKL{{{{{MR{{{{{<44446))322221...-/600;8879C{IKOLH{{{F{NJHAA@>BIOQIKEBA01==>BEXII{IJ{NKILNM{LPJ{{{HKHON{{MCFKJLL{SI{KOGNLFDCEDOV{IRJCGFL{{{L{IL{{IK{JRKFFMHGI\QH{IH{K{JIJGIGGDDDHFKKLSQ{Q{{K{J{{IKI{NLLI{NNFIJFBFNLHJFUK{{{{MII{MHGGLJGI{HEGFFIF{P{MEB9D<;;;;{IHOHIKGFER{{K?>411111.)777889GGGD@?@22223A@MLK{EGJJXH>?61/***(('&%%&)>CCFGBBB@?@<@CDCDCCDEEG{CCDBBCCB>>>=8BDDDHFFFIEB????@GIHLGCCABABABBCCD
@f5d2a17e-b3c2-4625-83ec-1cd9dfaedd3e runid=3ffb29643267db9bb8aae685166434a5232ac074 sampleid=1_launch read=13661 ch=386 start_time=2024-11-10T16:41:40Z model_version_id=dna_r10.4.1_e8.2_5khz_400bps_sup@v4.2.0 barcode=barcode05
AATTATAGGATCCGCTTTTATTGGGTATGTTTTACCTTGAGGACAAATATCTTTTTGGGGAGCAACAGTTATTACTAATATTTTACCTTCAATTCCATTTTTAGGGAAAAAAATTTGTTTTTCGTGAGGAAGATTTTCCGTTGATAATCCTACATTAAATCGATTTTTTCTTTACATTTTTTAATGCCTTTAATAATTTTAGCTATATCAATAATTCATCTATCTATTCTTCATGAAAAAGGCTCATCTAACCAAATAGGATTAAATTCAAGAAAAGATAAAGATGCTTTTTAATAAAAGATTTATATTTAAAGATTTAATTTCTTTAATATTAATAGTAATATTTTTATTGCTTAATATTATCATTTTTATTGATTTTCATTTTAGAATAGCAAAGGAAAATTTTTTTCCAGCTGATCCTTTAAATACACCCCTACATATTAAACCTGAATGATACTTTATATTTGCTTACGCAATTTTACGATCTGTACCAA
+
R{G{{KDJIHHMIQMVI{IPINSOGKL{CG33334JA>66;;56H{KPQIHOJDS{DDGF{LQNJ{KHIKLOG?>>>>>J[N{KN{{{{IKCJULJLINNS{>>>>;GLM{GFD+)()*:;@/..--.@DEFFZIRHBH::@FIK{{{{RKLVM{LN{QS;+++++<<<..-,*+02223?A@EHCAB@@B88KBDBBCG?TIPEEGD422223=?@?@<:6327ACCCDC>=>>>?GL{L{KL{O{IFKIFJ{K{LAAA@AJHH{L{BHGDEEGEGDC642))(((((()437889>@BEHGE>>JHLG?{JFGIEVEKI{LJPLNIHGFGICCEECFEHFEEM>CAEEJGGGFIFMCEC@BFFCDEHLDDDFFG{{EIGC@DHCDDCAAABAAABCCCA@CB@CDDE:42.,,,,,-.5;<3?B?AC<;75++*,,--458:;DJOCFEBBBCDHEFEEFGEE{IG{LND@@?@AKJ{GC>===?AAABBDD
@1ee702da-cedd-463a-8cee-81e5aeb38728 runid=3ffb29643267db9bb8aae685166434a5232ac074 sampleid=1_launch read=22034 ch=503 start_time=2024-11-10T16:41:52Z model_version_id=dna_r10.4.1_e8.2_5khz_400bps_sup@v4.2.0 barcode=barcode05
AATTATAGGATCCGCTTTTATTGGGTATGTTTTACCTTGAGGACAATCTGTTTTGGGGAGCAACAGTTATTACTAATATTTTATCTTCAATTCCATTTTTAGGGAAAAAAATTGCTTTTTGAGTTTGAGGAAGATTTTCCGTTGATAATCCTACATTAAATCAATTTTTTTTCTTTACATTTTAATACCTTTAATAATTTTAGCTATATCAATAATTCATTTATCTATTCTTCATGAAAAAGGCTCATCTAACCAAATAGGATTAAATTCAAGAAAAGATAAAATCTATTTTAATAAAAGATTTATATTTAAAGATTTAATTTCTTTAATATTAATAGTAATATTTTATTGCTTAATATTATCATTTTTTATTGATTTTCATTTTAGAATAGCAAAGGAAAATTTTTTTCCAGCTGATCCTTTAAATACACCTTTACATATTAAACCTGAATGATACTTTATATTTGCTTACGCAATTTTACGATCTGTACCAA
+
IMHK{{IKOJLN{CAAA=::66667FG{JJLKHDGHEC@@BBAA..--/----2.>BDGIQI{{{HKJM{JM{{I{{JFHO{KGIK{KHMJHLIHFRM{JKH{KHM{ON{{MH{NJLHL{4334:>LHEJIKIGEAC[GB6667MJGKLHFGNKHIHEDJGE::::<FGFCD56650B@@,)DIFDEDGHGGK{QHHKIG{N{EGLIGHIHKFFCGDFLSIGH{@A@=>@??CBEEF{IFMLFIFII{I{JFGGJIIGIEFEEEBABAEH{HEHKPGJDDBDLGFFFD==>>>GEC<:DEDIEKJGFFHGIGIEEDFDFLH{G{OL{HHHJJGEEDDDACABADEK{HJHJIF{GEJFIFFDEHIJGKL{OLHHSJ{KGKG{?G?7FCAA@ACCEEEDCEEDFF{HN{KHGCGE{GDECEHIMIHIGCCBABBBECECCA@@==;;>@>@??>?>>>@@@B@????@ABC@=::99:>AA@>66556888<;?=
@8d1e7c28-e627-4259-994e-5186f8d406c2 runid=3ffb29643267db9bb8aae685166434a5232ac074 sampleid=1_launch read=21970 ch=503 start_time=2024-11-10T16:41:44Z model_version_id=dna_r10.4.1_e8.2_5khz_400bps_sup@v4.2.0 barcode=barcode05
TGGTACAGATCGTAAAATTGCGTAAGCAAATATAAAGTATCATTCAGGTTTAATATGTAAAGGTGTATTTAAAGGATCAGCTGGAAAAAAATTTTCCTTTGCTATTCTAAAATGAAAATCAATAAAAAATGATAATATTAAGTAATAAAATATTACTATTAATATTAAAGAAATTAAATCTTTAAATATAAATCTTTTATTAAAATAGATTTTATCTTTTCTTGAATTTAATCCTATTTGGTTGATGAGCCTTTTTCATGAAGAATAGATAAATGAATTATTGATATAGCTAAAATTATTAAAGGTATTAAAAAATGTAAAGAAAAAAATCGATTTAATGTAGGATTATCAACGGAAAATCTTCCTCAAACTCAAAAAACAATTTTTTTCCCTAAAAATGGAATTGAAGATAAAATATTAGTAATAACTGTTGCTCCCCAAAAAGATATTTGTCCTCAAGGTAAAACATCCCAATAAAAGCGGATCCTATAATTA
+
{K{IJ{MIMQMKOM{KK{KF{IIHIKHM{Q{{H{IIMHJ{JJGJ@@@@?EIJILJI{LFGK{WLJ{{{{RMTJDKGDF=;;;;;<DFKG{{-----B;;<67FKIHMDEGDL{PGGMJKEDBEEDGRMJ{IK{{KKU{{EFA66666JJKHKHJHFKIEHKSHHTKKJGIFOGMJIG]HLSJMTLIKM{GIHFMOM{^K{FFPIGK{NHEGPJJF=@<;A8A=<==@@IA@K{KKHHF><ADD////9:;;D98=;:DCABBC::::::::CDDFMGGFCCFHGGJKJHJNI[PIJ{M{IIKPHHFFOF@@2L{JEEECFEGGIESK{L{+****CCF{{NKMGHGPKJHMOEFEEEJILMOHFEE333223;;>DCGHEHFNI{{{{JKGB;BDFGICBBCDIFPLHDEEDCDGEEEDBDABBCAFCDGHFGHHA?<<9KFGGKHHGDDEEHGGG{SFDED???=9/.((()*6@CCCBB=<;:;<=?A@?>?A
@4ee3e915-965f-42b8-a2d2-34822a9db2ae runid=3ffb29643267db9bb8aae685166434a5232ac074 sampleid=1_launch read=10346 ch=498 start_time=2024-11-10T16:41:51Z model_version_id=dna_r10.4.1_e8.2_5khz_400bps_sup@v4.2.0 barcode=barcode05
TGGTACAGATCGTAAAATTGCGTAAGCAAATATAAAGTATCATTCAGGTTTAATATGTAAAGGTGTATTTAAAGGATCAGCTGGAAAAAAATTTTCCTTTGCTATTCTAAAATGAAAATCAATAAAAAATGATAATATTAAGCAATAAAATATTACTATTAATATTAAAGAAATTAAATCTTTAAATATAAATCTTTTATTAAAATAGATTTTATCTTTTCTTGAATTTAATCCTATTTGGTTAGATGAGCCTTTTTCATGAAGAATAGATAAATGAATTATTGATATAGCTAAAATTATTAAAGGTATTAAAAAATGTAAAGAAAAAAATCGATTTAATCAGGTATGGAACGGAAAATCTTCCTCAAACTCAAAAAACAATTTTTTTCCCTAAAAATGGAATTGAAGATAAAATATTAGTAATAACTGTTGCTCCCCAAAAAGATATTTGTCCTCAAGGTAAAACATACCCAATAAAAGCGGATCCTATAATTA
+
OII{H{JHLMIKNKH{{{LJJ{GDHGHE{IEEFIIGCHKF{HYLKMILKK{LL{IJQFGIHJNK{TUHN{{FGQFIFFHNTLIHH{{H{{{HFNEHEBC401{MKHHJIPFO{FGHKLMM322239,,9;AAACDEB:::AAEHFGFMJMH{{IJQEJFHHJGKMPJNGVNOM{KPMIIJKHRI{LFGGA@AOKJF{{KJIFENHHFIEID{HILK{KI<9NDDBGJHGNJ{JHPSHJHGEIDDIFJIDGGFF@B=::AA7888CCGCDFGDEFCCBDDEPHIGVPLJMJGIHINHH{ISH{{KLI{EOIA@CCJHFCE??@EHEH{IFED=9999;:33.,++''(%%%&&).014AE;:8667-,,,--656;;A@A@E{GL{{{TFID7<KJLb{KFFEDJFDEEEDECDHKFDG;<SFHEFGDFFDFNLGEGF72333BDFFGBDDAGGFGGEJB@BBBEEECAAADD?ACAA@@@>4443389=><9999
@fb53b52f-fb30-4ba1-b214-5fab45d12ea8 runid=3ffb29643267db9bb8aae685166434a5232ac074 sampleid=1_launch read=9510 ch=445 start_time=2024-11-10T16:41:55Z model_version_id=dna_r10.4.1_e8.2_5khz_400bps_sup@v4.2.0 barcode=barcode05
TGGTACAGATCGTAAAATTGCGTAAGCAAATATAAAGTATCATTCAGGTTTAATATGTAAAGGTGTATTTAAAGGATCAGCTGGAAAAAAATTTTCCTTTGCTATTCTAAAATGAAAATCAATAAAAAATGATAATATTAAGCAATAAAATATTACTATTAATATTAAAGAAATTAAATCTTTAAATATAAATCTTTTATTAAAATAGATTTTATCTTCTCTTGAATTTAATCCTATTTGGTTAGATGAGCCTTTTTCATGAAGAATAGATAAATGAATTATTGATATAGCTAAAATTATTAAAGGTATTAAAAAATGTAAAGAAAAAAATCGATTTAATGTAGGATTATCAACGGAAAACCTTCCTCAAACTCAAAAAACAATTTTTTTCCCCTAAAAATAGAATGAAGATAAAATATTAGTAATAACTGTTGCTCCCCCAAAAAGATATTTGTCCTCAAGGTAAAACATACCCAATAAAAGCGGATCCTATAATTA
+
C)))))G@??@ABEHM{JHLNIKNIHIHIJJJ{IIINHM{JK{HKH{JIHJJZKIINH{H{IPHQNHH{{{N{NKKKIOPJKHGQNIKM=9778;9CC?:35HIEILJGHKKKLEH{HHCBBCBHIJ{{OVJNH{RHG{GNDGCCEBCEA<HBDC32222JFC))))))CCEECKEG{GKHI{EIKHMTCBDEFKGFQD>D==DDCCCB@ADA?HELI??FAB<<DJIGGQQEDJFGIEGGFGGDIHABBB?@==A??IG@BB???@<==A@DDHBACBBJIIDCCCAA?@@@AFFIGFDEBAB>?>>>>?>A@BCCA@A?A?AA:ABFLGA/////>>EDFBA@?>@@@BBA=::::;A@AA@???@DEEEFEFDB@A@???@AFL{{{D?>;0>=;.--('&&(',,8;;::?A<111333334>>??AAAA@A>=;930222@>====>??>??>A??>???AA@A??9=>;6899????><;;:;<=>:77778
@5b860c21-d4b2-4544-a912-9bab8695e698 runid=3ffb29643267db9bb8aae685166434a5232ac074 sampleid=1_launch read=10097 ch=237 start_time=2024-11-10T16:41:53Z model_version_id=dna_r10.4.1_e8.2_5khz_400bps_sup@v4.2.0 barcode=barcode05
TGGTACAGATCGTAAAATTGAGTAAGCAAATATAAAGTATCATTCAGGTTTAATATGTAAAGGTGTATTTGGGAAGGGATCAGCTGGAAAAAAATTTTCCTTTGCTATTCTAAAATGAAAATCAATAAAAAATGATAATCTAAGCAATAAAATATTACTATTAATATTAAAGAAATTAAATCTTTAAATATAAATCTTTTATTAAAATAGATTTTATCTTTTCTTGAATTTAATCCTATTTGGTTAGATGAGCCTTTTTCATGAAGAATAGATAAATGAATTATTGATATAGCTAAAATTATTAAAGGTATTAAAAAATGTAAAGAAAAAAATCGATTTAATGTAGGATTATCAACGGAAAATCTTCCTCAAACTCAAAAAACAATTTTTTTCCCTAAAAATGGAATTGAAGATAAAATATTGATGATGCACACTTTTCTCCCCAAAAAGATATTTGTCCTCAAGGTAAAACATACCCAATAAAGCAAGTGTGTTCAACTTA
+
:444447786'''''0045*'''').11:===::::99:::;<;;;;:9::9:88988878888889::;'&%$$$$%#$&&&''0//135???<<<=<?>=@5=<;::<@BCEEE??>>@@:888;=>=>B@;:9889,,,,-8::::;<<;<7732.,)())*0//..0/742224>?><=<<<>?;:999:88888<88978<><433333B<@9999><>1++,==?<:9877989::7887455346876788<<=<;;;8887666567:8****.444699:9755657899998432369:443110-,-.333338<>>?@>><722223;::9888666667566312224<>987643-'))*/+++22;986667;>@BBA><8888888766667::<33311455553*((''(''''')**('%''')+,1<=><::::9:3;998++++++--..9;;;;;:9<;:88.6+&%%&'%%%%%)$$%%
@49940b07-ca9e-4145-9e18-107cb8551810 runid=3ffb29643267db9bb8aae685166434a5232ac074 sampleid=1_launch read=11530 ch=450 start_time=2024-11-10T16:42:03Z model_version_id=dna_r10.4.1_e8.2_5khz_400bps_sup@v4.2.0 barcode=barcode05
TGGTACAGATCGTAAAATTGCGTAAGCAAATATAAAGTATCATTCAGGTTTAATATGTAAAGGTGTATTTAAAGGATCAGCTGGAAAAAAATTTTCCTTTGCTATTCTAAAATGAAAATCAATAAAAAATGATAATATTAAGCAATAAAATATTACTATTAATATTAAAGAAATTAAATCTTTAAATATAAATCTTTTATTAAAATAGATTTTATCTTTTCTTGAATTTAATCCTATTTGGTTAGGTGAGCCTTTTTCATGAAGAATAGATAAATGAATTATTGATATAGCTAAAATTATTAAAGGTATTAAAAAAATCTAAAGAAAAAAATCGATTTAATGTAGGATTATCAACGGAAAATCTTCCTCAAACTCAAAAAACAATTTTTTTCCCTAAAAATGGAATTGAAGATAAAATATTAGTAATAACTGTTGCTCCCCAAAAAGATATTTGTCCTCAAGGTAAAACATACCCAATAAAAGCGGATCCTATAATTA
+
L-----99:HFLIHKIL{NEIIMIKQIJIKFK{MLVK{L{GFKGBABBCGH7776422022HK{KLM{M{JIPB><:::9:;FGFEJF{{{IHGDFC;;ADH{I{{MMIPSMGIHKMXLH;;;;<<55<>ED@A@A@?@??DH==<;;8.)>?8621223FCFDBB===@FRG{M@@741101.1A@DJCEFJ=<;;;=@EECFFBHHGDFJHEH==<=@>EA::;EH{KHIGHEHMGED@BD;<<<::52/-+-373455AD=>==:44266@==@@BCH{HHWHOFGOJ_G{IJL{QHKEGKG{HNIE9989CFCF:::::JHFENL{KJHCCCDCFJF4-+**))))*)&&&&'67BFGHLHEEEJLGKFGHDGDDFFHFFFI{KO{LJ{H;=HFONP<;;;;<@CCDFFCCGGQKPJCDDCC{HIINHNLILMHIGNCHNJGMJEFDOFHKNKTKGIEFHFIFKEIJGJJHEFIFGPGBEEEDBBDDDECBAA@
@b859e4cd-8aa2-4cf9-aaf0-cdffd2bb01bc runid=3ffb29643267db9bb8aae685166434a5232ac074 sampleid=1_launch read=7633 ch=413 start_time=2024-11-10T16:42:00Z model_version_id=dna_r10.4.1_e8.2_5khz_400bps_sup@v4.2.0 barcode=barcode05
TGGTACAGATCGTAAAATTGCGTAAGCAAATATAAAGTATCATTCAGGTTTAATATGTAAAGGTGTATTTAAAGGATCAGCTGGAAAAAAATTTTCCTTTGCTCTAAAATGAAAATCAATAAAAAATGATAATATTAAGCAATAAAATATTACTATTAATATTAAAGAAATTAAATCTTTAAATATAAATCTTTTATTAAAATAGATTTTATCTTTTCTTGAATTTAATCCTATTTGGTTAGATGAGCCTCTTTCATGAAGAATAGATAAATGAATTATTGATATAGCTAAAATTATTAAAGGTATTAAAAAATGTAAAGAAAAAAATCGATTTAATGTAGGATTATCAACGGAAAATCTTCCTCAAACTCAAAAAACAATTTTTTTCCCTAAAAATGGAATTGAAGATAAAATATTAGCAATAACTGTTGCTCCCCAAAAAGATATTTGTCCTCAAGGTAAAACATACCCAATAAAGAGCGGATCCTATAATTA
+
?43333FEFDDDEEFFJJHFF@@@>?@@A?CCEDGGJPKDGGCEFFNHGILKHFB@@@@ACBDFDDDDCDGGJEFGGEECDDFDDFEEEBA?>:0.1126*6<''%*+,,,1188CEAB@@??ACCCBA??>??>>>=<=<<<==?@@?>?<=<=>@A??=<<==>?>>?@AAB@>===>>BA?=<;;<=??=CDD@@>>@@??===>>CDFB?>=B8;7,,,--90097986551+,<=>;;;9998892188()899999999:::::==;:;;;==<98775433357;>>>99989:8977665667>;:66666:;:;<<@?=711112<<;:88656668:9985////0;<::;;<>><==<=><<;::976679>@GFFC@>6:99;=<:888788786566678:54422//...224456611++*44866875455686:9888777666778865444567666600+*(**+/01*)(((00
@b57fc2eb-2ff8-427b-9613-f2923d465863 runid=3ffb29643267db9bb8aae685166434a5232ac074 sampleid=1_launch read=6731 ch=194 start_time=2024-11-10T16:42:06Z model_version_id=dna_r10.4.1_e8.2_5khz_400bps_sup@v4.2.0 barcode=barcode05
TGGTACAGATCGTAAAATTGCGTAAGCAAATATAAAGTATCATTCAGGTTTAATATGTAAAGGTGTATTTAAGGGATCGCTTTGGAAAAAAATTTTTCCTTTGCTATTCTAAAATGAAAATCAATAAAAAATGATAATATTAAGCAATAAAATATTACTATTAATATTAAAGAAATTAAATCTTTAAATATAAATCTTTTATTAAAATAGATTTTATCTTTACTTGAATTTAATCCTATTTGGTTAGATGAGCCTTCTTCATGAAGAATAGATAAATGAATTATTGATATAGCTAAAATTATTAAAGGTATTAAAAAATGTAAAGAAAAAAATCGATTTAATGTAGGATTATCAACGGAAAATCTTCCTCAAACTCAAAAAACAATTTTTTTCCCTAAAAATGGAATTGAAGATAAAATATTAGTAATAACTGTTGCTTCCCAAAAAGATATTTGTTCCTCAAGGTAAAACATACCCAATAAAAGCGGATCCTATAATTA
+
RQUEMIJMK{Z{LIHHJ{RMF{MIGFIIHHE{HH{{GKPH{KLIIEJGJQNLHLJHKGHLYJJGK{HH{R@A=86661)((((''(9>CIDEA=>><=A<=7//KGJII{KPJKIPPGJ{[HABAABEIKN{J{HLIPKO{LL{RIHJEHHJEOI{M@====JLF{HIE;D,{FHDIGFJGTN[{GM{{KUGDFFINIGJI{{PTNHHGHEGBE>=N@>><***((,,,-=,,DEEHIEED<ENIKLMHGJFIHKII{{HGGKGJGHGEEGHDJJH{FGDKHGEHGGDDEABAADEFH{LKGRbPFDFDDGGCFFGPGEBCBCCFEFH{T{OHD====AEGHJKCBABDGME77777;=>E{{LMIFDC322223>>>?@IFJCCDBIMHFHGID9DEFJWMFDDCBCCFDC>=;::5374333356;65556661-,'&''()1-),**))))&-+))).000187778B@@>>?4---.9@@9A>>>==???>=<;<<
@1d3ad5c6-122d-41ae-9607-2e1804f0f795 runid=3ffb29643267db9bb8aae685166434a5232ac074 sampleid=1_launch read=6729 ch=194 start_time=2024-11-10T16:42:05Z model_version_id=dna_r10.4.1_e8.2_5khz_400bps_sup@v4.2.0 barcode=barcode05
AATTATAGGATCCGCTTTTATTGGGTATGTTTTACCTTGAGGACAAATATCTTTTTGGGGAGGAACAGTTATTACTAATATTTTATCTTCAATTCCATTTTTAGGGAAAAAAATTGTTTTTTGAGTTTGAGGAAGATTTTCGTTGATAATCCTACATTAAATCGATTTTTTTCTTTACATTTTTTAATACCTTTAATAATTTTAGCTATATCAATAATTCATTTATCTATCCTTCATGAAAAAGGCTCATCTAACCAAATAGGATTAAATTCAAGAAAAGATAAAATCTATTTTAATAAAAGATTTATATTTAAAGATTTAATTTCTTTAATATTAATAGTAATATTTTATTGCTTAATATTATCATTTTTTATTGATTTTCATTTTAGAATAGCAAAGGAAAATTTTTTTCCAGCTGATCCTTTAAATACACCTTTACATATTAAACCTGAATGATACTTTTTATCTACTTACGCAATTTTACGATCTGTACCAA
+
9866664/..1))((+005022222876778:;;;;9722223<10/-+++++++2))(('&&&&&&,45557888878778:=<988897666579:;>@B<:9506?<?;;::<===>BC543331**:988889:;?;,,-48;9877789:777765510115:>>?G@>;6++33488;;;:98889;=<=;9777:>=;:987676778877779:;;::9988899;;::9988787756677788899:9;888889;:433388898778766668:;:99999;;:887777677899655559;6666,((88977777676445456557779:;=>===:9:9999888870///0;=><:;98888<=;:;;:988765555678989:11110/4645666:77766344..955666679:;;;:99999:9997755555779;;??=;988889840000289:87111128888855
@e5de2bc8-bcbb-4293-a52f-0a26e0b07bcb runid=3ffb29643267db9bb8aae685166434a5232ac074 sampleid=1_launch read=11375 ch=324 start_time=2024-11-10T16:42:05Z model_version_id=dna_r10.4.1_e8.2_5khz_400bps_sup@v4.2.0 barcode=barcode05
TGGTACAGATCGTAAAATTGCGTAAGCAAATATAAAGTATCATTCAGGTTTAATATGTAAAGGTGTATTTAAAGGATCAGCTGGAAAAAAATTTTCCTTTGCTATTCTAAAATGAAAATCAATAAAAAATGATAATATTAAGCAATAAAATATTACTATTAATATTAAAGAAATTAAATCTTTAAATATAAATCTTTTATTAAAATAGATTTTATCTTTTCTTGAATTTAATCCTATTTGGTTAGATGAGCCTTTTTCATGAAGAATAGATAAATGAATTATTGATATAGCTAAAATTATTAAAGGTATTAAAAAATGTAAAGAAAAAAATCGATTTAATGTAGGATTATCAACGGAAAATCTTCCTCAAACTCAAAAAACAATTTTTTTCCCCTAAAAATGGAATTGAAGATAAGATATTAGTAATAACTGTTGCTCCCAAAAGATATTTGTCCTCAAGGTAAAACATACCCAATAAAAGCAGTCCTCTAATTTC
+
BA@@GFQHDB??@ABEMFFFGHEEBADCBBFDDBBBABFFHJPICCDDBEFFJIDFDBCEEFIIHFGFGKHKPEFBC:9889:;;I{{H{{HIECEIFDHNHIBAA99999BCBFGEHL{FIHEEHFEEC@AA@?@???@>>>=>?@ADGLDEECBDDCCFDDGEDDEBAAAADFDB@???@CDJFDEC@A?AAABFFGDFBABCAA@@?@@=;LECAC>>@A?C@??@DER<<=66653555001133::;AACLFECA@@@@@@@???@@BCBA?>>>??A@???>>==>?@CCCCABBBBC@A>?>@@?AABC?>>=>@?FA@D{HJF=55557AAA@??AAABBABA<;;889:<DBA@20001@@BCCBBA@AA@>>>>ADIGF{KC<;0ECBABA@>??>>>>====<<;::::;;;::9::;<=>=??=<:85/;<:9988:;<<<>>?>=<:44444;<>>21111;;98899<(('&'((('''()'
@fbb1307b-83d0-4684-a7c2-8adc3d296462 runid=3ffb29643267db9bb8aae685166434a5232ac074 sampleid=1_launch read=6923 ch=260 start_time=2024-11-10T16:42:07Z model_version_id=dna_r10.4.1_e8.2_5khz_400bps_sup@v4.2.0 barcode=barcode05
TGGTACAGATCGTAAAATTGCGTAAGCAAATATAAAGTATCATTCAGGTTTAATATGTAGAGGTGTATTTAAAGGATCAGCTGGAAAAAAATTTTCCTTTGCTATTCTAAAATGAAAATCAATAAAAAATGATAATATTAAGCAATAAAATATTACTATTAATATTAAAGAAATTAAATCTTTAAATATAAATCTTTTATTAAAATAGATTTTATCTTTTCTTGAATTTAATCCTATTTGGTTAGATGAGCCTTTTTCATGAAGAATAGATAAATGAGTTATTGATATAGCTAAAATTATTAAAGGTATTAAAAAATGTAAAGAAAAAAATCGATTTAATGTAGGATTATCAACGGAAAATCTTCCTCAAACTCAAAAAACAATTTTTTTCCCTAAAAATGGAATTGAAGATAAAATATTAGTAATAACTGTTGCTCCCCAAAAAGATACTTGTCCTCAAGGTAAAACATACCCAATAAAAGCGGATCCTATAATTA
+
M..../IGHCBC@FGGL{LGGJ{{LH{IFQJHI{FI{INKO{{MFDGGFFTJHHNIL{HLJII{M{{{IINIFIH{{FIINHHKGKJ{{{{HG>30=11?;?MFPKJ{NOI{{NJ{{MOKKLGJHMJ{L{EEDDCGCDEAAJGFGMKGT{GHK{HCIEFILIFJL{HG{CI{HKNGGMIKJFDEFE{MJGJR{OKJQ{M{M<<ICAA@AA@AMILGHJEHDHHEHKL{HKIHQHINQJNK{QHIHMHDDCEDEIFFCC{GILLKGISGGLKFHK{DBCEDKJHJHI{NKS{MG{HI{{I{GGFJKKFHHJGEJNNKJGDABAC=()-JFFHFCAABBIJJHFGXHMG{NO@@@@@HDHKLOIMB<5112ADDEEKCGDHIGFFGFJM{{{C<;.CGKGJTHHRJJHHKNHEFGGFE;GCB.----/ECDGFFGEIECBB;5FFE{MHFFIH{GGEHE////:@1111EFGEKGKDFGDDEEFC>=<<<?ABC@???@
@b735cb1c-b66d-4080-ac57-d25eca0542b5 runid=3ffb29643267db9bb8aae685166434a5232ac074 sampleid=1_launch read=37046 ch=447 start_time=2024-11-10T16:42:10Z model_version_id=dna_r10.4.1_e8.2_5khz_400bps_sup@v4.2.0 barcode=barcode05
TGGTACAGATGATTAGTAAGCAAATACAAAGTATCATTCAGGTTTAATATGTAAAGGTGTATTTAGAGGATCAGCTGGAAAAAAACTTTCCTTTGCTATTCTAAAATGAAAATAAATAAAAATGATAATATAAGCAATAAAATATTACTATTAATATTCAAGGAATTAAATTTTTAAATATAAATCTTTTATTAAATAGATTTTATCTTTTCTTGAATTTAATCCTATTTGGTTAGATGAGCCTTTTTCATGAAGAATAGATAAATGAATTATTGATATAGCTAAAATTATTAAAGGTATTAAAAAATGTAAAGAAAAAAATCAATTTAATGTAGGATTTGACAAAAATGTTATAATTCAAAAAACAATTTTTTTCCCTAAAAATGGAATTGAAGATAAAATATTAGTAATAATCTTCTGCCCAAAAGGATATTTGTATCAAGGTAAAACATACCCAATAAAGCGGATCCTATAATTA
+
;;:8887732)(&%$&%%&'*+330+)''*579821222;;99999;:88877888888667789898998((((*21..25656'&&&'+++2/390//++**+063,,,1.''''(+))***(''''%%$%$%'664///..+++++,.1/04,,+&%&&&&&&'&%&''%%&&$%&(3**+7555666::9997311+*+++=;;;;A<?>44:::=::988:;<=>=<::98887777678<@CC=;:9987777.-.+**-8:;;;:::988867778:::<<<;:::9:8877789:===>=:77667:9665421*''&'(,-0,,((((,0'%%%%'++-,+++**,-*+'&())776689;@BCFDB><899:<=<....----.87888<==:99865555784((('()))*)+28497789<=:91100023777;;:=<7777251//.+//../0669887778
@4ee9972c-6bd3-4201-91bf-5fe8d4d7348c runid=3ffb29643267db9bb8aae685166434a5232ac074 sampleid=1_launch read=6885 ch=199 start_time=2024-11-10T16:42:11Z model_version_id=dna_r10.4.1_e8.2_5khz_400bps_sup@v4.2.0 barcode=barcode05
AATTATAGGATCCACTTTACTGGGTATGTTTTACCTGAGGACAAATATCTTTGGGGAGCAACAGTTATTACTAATATTTTATCTTCAATTCCATTTTTACAAAAAGGGTTAGCTTTAGTTTGAGGAAGATTTTCCGTTGATAATCCTACATTAAATCGATTTTTTTCTTTACATTTTTTAATACCTTTAATAATTTTCCTATCAATAATTCATTTATCTATTCTTCATAAAAGGCTCATCTAACCAAATAGGATTAAATTCAAGAAAAGATAAAATCTATTTTAATAAAAGATTTATATTAAAGATTTAATTTCTTTAATATTAATAGTAATATTTTATTGCTTAATATTATCATTTTTTATTGATTTTCATTTTAGAATAGCAAAGGAAAATTTTTTTCCAGCTGATCCTTTTAAATACACCTTTACATATTAAACCTGAATGATACTTTTTATATTTGCTTTTTTTACGCAATTTTACGATCTGTACCAA
+
&&&()0'''''''%&&((%&'''0?BDGGI{{BA>=//0?783333344432(:FB?IFFMEKMIKLYPP{IECCLGRLKJLNTJD?@@?@FCBCJ{M9+)(((-/(%$$$$$$%%#%%&((),,,13522230,''()11&&'')+''(1000168;;==HL{{{>>;746>=;:==9)))(((((-''344334:((((.',,.-.00+++++,932235=?<:9:000<BFCBIEFOFDEDDDDIFGFFDB52(((('''),/00/;;;<BCC<:9....)<>?@CGDFDBDBD@><**CACDECAAEI{KLG@;;BAABDAA==<==ABGGKVAAA::?>666665558=78;DAIFDFDEFEFEAA??@VCBAAFCBBA@A@>=943333;:=:&&&&&&&)+++,993+;:5<?==0..5.9>A@>?@????>==<<<=>B:9965338100--*)))*+./0;;;:;>AEGDA<;;::9986422
@f094fb00-092d-4882-acbc-e91a101081c0 runid=3ffb29643267db9bb8aae685166434a5232ac074 sampleid=1_launch read=12441 ch=104 start_time=2024-11-10T16:42:11Z model_version_id=dna_r10.4.1_e8.2_5khz_400bps_sup@v4.2.0 barcode=barcode05
TGGTACAGTACGTAAAATTGCGTAAGCAAATATAAAGTATCATTCAGGTTTAATATGTAAAGGTGTATTTAAAGGATCAGCTGGAAAAAAATTTTCCTTTGCTATTCTAAAATGAAAATCAATAAAAAATGATAATATTAAGCAATAAAATATTACTATTAATATTAAAGAAATTAAATCTTTAAATTTAAATCTTTTATTAAAATAGATTTACTTTTTCTTGAATTTAATCCTATTTGGTTAGATGAGCCTTTTTCATGAAGAATAGATAAATGAATTATTGATATAGCTAAAATTATTAAAGGTATTAAAAAATGTAAAGAAAAAAATCGATTTAATGTAGGATTATCAACGGAAAATCTTCCTCAAACTCAAAAAACAATTTTTTTCCCTAAAAATGGAGTTGAAGATAAAGAAAATATTAGTAATAACTGCTGCTCCCCAAAAAGATATTTGTCCTCAAGGTAAAACATACCCAAATAAAAGCGGATCCTATTAGTT
+
/*****88001124DFHKLEGGE{HIKO{N{{{HOLH{UH{CBBBBHKJLQLNMYLPMJH{P{{LEKQJHMNMQOHKC;5555CD{TK{{V{{HAG0,,,+DQJJK{H{KJM{SHJNNQOOJM{O{K{{K{R{JJ{HM{FIHQJL{HH{FE{HJFH{OOKQ{{GEK@ADER{{{{K{{M{{{{INKI{{{{{{{PW{{Q{K{G{JJD=<<>>(*(((456BC9:@ACHFGLNR{{GF100002AFMEDEIE{H{{{{{L{IHE{{KK{M{HFIIIJRGI{N{K{JIOM{{{K{O{{{{I{I{MMN{IHML{{P{{IJI@?A:ZEE{{{{{G>>???P{{{QGHHV{{{{OGJFHJMF{O{E{HJGLEDDEFOLA?@@FK{FLHL{{M{{FGE:GMLLJPGFDBBDDIIGDF761+****?>>>>?GECDEDFFEFJ{EECC>1*FGGK_{GGHJHFI=====>DEGH{PJJA@@@@@79-(,-11322.-...720,'$$$
@2042e606-ba95-4705-a662-a3d94af14ac3 runid=3ffb29643267db9bb8aae685166434a5232ac074 sampleid=1_launch read=7317 ch=415 start_time=2024-11-10T16:42:22Z model_version_id=dna_r10.4.1_e8.2_5khz_400bps_sup@v4.2.0 barcode=barcode05
TAGGATCCGCTTTTATTGGGTATGTTTTACCTTTGAGGACAAATATCTTTTTGGGGAGCAACAGTTATTACTAATATTTTATCTTCAATTCCATTTTTAGGGAAAAAAATTGTTTTTTAGTTGAGGAAGATTTTCCGTTGATAATCCTACATTAAATCGATTTTTTTCTTACATTTTTTAATACCTTTAATAATTTTAGCTATATCAATAATTCATTTATCTATTCTTCATGAAAAAGGCTCATCTAACCAAATAGGATTAAATTCAAGAAAAGATAAAATCTATTTTAATAAAAGATTTATATTTAAAGATTTAATTTCTTTAATATTAATAGTAATATTTTATTGCTTAATATTATCATTTTTTATTGATTTTCATTTTAGAATAGCAAAGGAAAATTTTTTTCCAGCTGATCCTTTAAATACACCTTTACATATTAAACCTGAATGATACTTTATATTTGCTTACGCAATTTTACGATCTGTACCAA
+
9768867511434655876665666788::::8-**:88889:::;;<>@BB@=<9;888777778899::987668787.788888766678:;<>@:77539@@A=<;<;<===DE4001''888887778;<6333348855566999889999211115=ADC747((878:<@@@=;::89:=;=;9778<>><;;:9999999999999;;;;=;9<55555><<<;:;;<:9789;<<;<<<<<<>==<<<<<;;::<::;;;:;<;9999:<>======??<:988:::;;<<;88889=>;:;;<=>=:;999;9><;::;:;<999::<>?BDB?@>==<;;;:::::;<;<=?AA?=>=<=>>BB>==>@C:::99;;;;==>=>???@ADEAA5/-.;<<99889;=<><:87766//9//=<;::9998888998887889:;;:8889:;<::733335<<=<911112:::9998
@a6efaba1-9666-4776-bd98-86e3b3d565bd runid=3ffb29643267db9bb8aae685166434a5232ac074 sampleid=1_launch read=8965 ch=372 start_time=2024-11-10T16:42:18Z model_version_id=dna_r10.4.1_e8.2_5khz_400bps_sup@v4.2.0 barcode=barcode05
TGGTACAGATCGTAAAATTGCGTAAGCAAATATAAAGTATCATTCAGGTTTAATATGTAAAGGTGTATTTAAAGGATCAGCTGGAAAAAAATTTTCCTTTGCTATTCTAAAATGAAAATCAATAAAAAATGATATATTAAGCAATAAAATATTACTATTAATATTAAAGAAATTAAATCTTTAAATATAAATCTTTTATTAAAATAGATTTTATCTTTTCTTGAATTTAATCCTATTTGGTTAGATGAGCCTTTTTCATGAAGAATAGATAAATGAATTATTGATATAGCTAAAATTATTAAAGGTATTAAAAAATGTAAAGAAAAAAATCGATTTAATGTAGGATTATCAACGGAAAATCTTCCTCAAACTCAAAAAACAATTTTTTTCCCTAAAAATGGAATTGAAGATAAAATATTAGTAATAACTGTTGCTCCCAAAAAGATATTTGTCCTCAAGGTAAAACATACCCAATAAAAGCGGATCCTA
+
LGFLH{M{OHIOHJOLI{{Q{KJK>>>999::FEKDGRGGOEJF@@BB@FJO{OIH{K{ILKKKMM{IMON{{I{I{BBBBBI{GFJT{{{KHIHMNLTHNLJNLL{KJMMJ{J{QNNL6////14/,*'%%%&%++5/0?@@JHIFIFDJHJMJLNLNLX{K{TDCJJNQMKGMLNNUJN{O{L{L{{{IIU{KIHMJIO{J{FHIVKIK{OLHFK{{LIEEIP{N{NHPKK{PUPKK{ILKN{_KF{QHGA:444?ACEHFKHHHGHGGMLGIOHKJP{JLKMI{{THI>FGN{{MGQHJJMKJPHZH{NM{{JCA::;B=>=<={{{JFH{HGJGILHFMGEOJL{NKGKJKDIHI{FGB@@?AFHKNJIFOZJ{{{L{HJPL{{{I{E=LFJ]I{MFFEIHMFIHEKJFJHJSGLGFEEDCCDEFE{IHFHF>8)889IGLGGGI{IHJO{MPKGGEGMLMIFEEFGGELLQHFGIECCCBCDDD
@222c4e31-943c-4471-8430-ab325e7827cc runid=3ffb29643267db9bb8aae685166434a5232ac074 sampleid=1_launch read=8409 ch=18 start_time=2024-11-10T16:42:18Z model_version_id=dna_r10.4.1_e8.2_5khz_400bps_sup@v4.2.0 barcode=barcode05
AATTATAGGATCCGCTTTTATTGGGTATGTTTTACCTTGAGGACAAATATCTCTTTCGGGGAGCAACAGTTATTACTAATATTTTATCTTCAATTCCATTTTTAGGGAAAAAAATTGTTTTTTAGTTTGAGGAAGATTTTCCGTTGATAATCCTACATTAAATCGATTTTTTCTTTTACATTTTAATACCTTTAATAATTTTAGCTATATCAATAATTCATTTATCTATTCTTCATGAAAAAGGCTCATCTAACCAAATAGGATTAAATTCAAGAAAAGATAAAATCTATTTTAATAAAAGATTTATATTTAAAGATTTAATTTCTTTAATATTAATAGTAATATTTTATTGCTTAATATTATCATTTTTTATTGATTTTCATTTTAGAATAGCAAAGGAAAATTTTTTTCCAGCTGATCCTTTAAATACACCTTTACATATTAAACCTGAATGATACTTTATATTTGCTTACGCAATTTTACGATCTGTACCAA
+
{JGKP{{JK{{MIK{JN{VK{JLNJGI{J{GL{N{IIN??GKHH==<<<@?ACMD>+**++DAA??@CEcKOI{JH{GHJ{LHI{P{JGMHLJI{EEBAADFF????CG{K{{{{GHHHHM{I----3/0DEFIGMFB7D>@558CCJKK{K{HNII{KH{M{IHKNGHT{{GAE?1.>783.?;PIHG{{H{J{EJJSN{{{PIIIIHHHLM{JHYGI{O{IGL{LKGNFEEJE{{O{N{{NNNIDDE0+'&&'EHJNOKLLILJFGFH:9999;=;;643333/@BA?@BBDF?>FYG{GGKHH{P{N{L{{JLDKIGDINGYLL{JIIGJJHFFNIHEGJFHFMGR{KKGHNEHHJIGFJ{GF=DUJIGFHK{{R{GGIHHISMPPIDDDCEDDEHJHHIMOM{{{{JHGFJKIH{IK{N{I{GFHII{JAAKACFEGHLIIGCGGGGBAAABDCDECEHFBDEEHHFGCBABBGHIJID><<;<??ACCBA
@a3891e35-f816-459b-bb15-7ad0c5992338 runid=3ffb29643267db9bb8aae685166434a5232ac074 sampleid=1_launch read=7699 ch=461 start_time=2024-11-10T16:42:26Z model_version_id=dna_r10.4.1_e8.2_5khz_400bps_sup@v4.2.0 barcode=barcode05
AATTATAGGATCCGCTTCTTGGGTATGTTTTACCTTGAGGACAAATATGTTTTGGGGAGCAACAGTTATTACTAATATTTTATCTTCAATTCCATTTTTAGGGAAAAAAATTGTTTTTTGAGTTTGAGGAAGATTTTCCGTTGATAATCCTACATTAATGGATTTTTTTCTTAGTTTTTAATACCTTTAATAATTTTAGCTATATCAATAATTCATTTATCTATTCTTCATGAAAAAGGCTCATCTAACCAAATAGGATTAAATTCAAGAAAGATAAAATCTATTTTAATAAAAGATTTATATTTAAAGATTTAATTTCTTTAATATTAATAGTAATATTTTACTGCTTAATATTATCATTTTTTATTGATTTTCATTTTAGGATGAGCAAAGGAAAATTTTTTTCCAGCTGATCCTTTAAATACACCTTTACATATTAAACCTGAATGATACTTTTTATATTTGCTTACGCAATTTTACGATCTGTACCAA
+
ABAA@A@ABBCDC1111''''(4AE{EMHL{JIGF<3223+)))((++'''''*/>?CBCAABAACCBEFHF?===?IDHJEI{{MHCBEBCHEEFH{WFDJFBEEFFFI==;::==II77668<56??=>EHEEAB=C:9;:;=@ACBFHEB@?<20,,55558<=>D433+)(''()),:;???AIEGIEBBCDJIBAB?A@A@@AA@?@@ADDDDDNDBC?>>=5556?@?A@@?@>>?A?@@ABA@?@@@A@?@ABB<;;<)''''*,'9=<>@BFCDCCDGEFD@????@?@ACCBAA@AAIIDBAA522@?<79997>@?>>>>?:9999=>@ADLFCBAABCBBCBCA::BB@??9>B@??=>@DEICA>=@C4,)&&&''''5;=?BBEDMIHEDBA=?00=>?@@@AAAB?DEA?====<>B>A??>=>>>??>?==<<;<=<=<<5444;;::==>??=955557<=>;;2112255699<<
@e79878b8-ae16-4c3f-b5f8-7e7bb78d79d5 runid=3ffb29643267db9bb8aae685166434a5232ac074 sampleid=1_launch read=9072 ch=242 start_time=2024-11-10T16:42:29Z model_version_id=dna_r10.4.1_e8.2_5khz_400bps_sup@v4.2.0 barcode=barcode05
AATTATAGGATCCGCTTTTATTGGGTATGTTTTACCTTGAGGACAAATACTTTTTTGGGGAGCAACAGTTATTACTAATATTTTATCTTCAATTCCATTTTTAGGGAAAAAAATTGTTTTTTGAGTTTGAGGAAGATTTTCGTTGATAATCCTACATTAAATCGATTTTTTTCTTTACATTTTTTAATACCTTTAATAATTTTAGCTATATCAATAATTCATTTATCTATTCTTCATGAAAAAGGCTCATCTAACCAAATAGGATTAAATTCAAGAAAAGATAAAATCTATTTTAATAAAAGATTTATATTTAAAGATTTAATTTCTTTAATATTAATAGTAATATTTTATTGTTTAATATTATCATTTTTTATTGATTTTCATTTTAGAATAGCAAAGGAAAATTTTTTTCCAGCTGATCCTTTAAATACACCTTTACATATTAAACCTGAATGATACTTTATATTTGCTTACGCAATTTTACGATCTGTACCAA
+
EJ=;99889=EKKEEI{W{HJ{H{{KR{HNQJMH{EFC++++((-,*)+''('((44:CAFM{11113CDCCLOH{GM{K{{{IM{HH{DBCCBRKG{FDGKFKRD?MJJL{{IMD{GEIO{A??>?EBC@B>???=<<;9...:?BAC{EJHJHSLG{MIKDDEFGIJ{{{ACB?<==<<<<EHFILEHFGSKJ{{KPPK{{TNHPHKU{IJ{{QIHGIDEIIGZI{LKHNK{L{{LLKJ{{KK{JIR{{IGIIJO{IMJH[JHIKHOJJDEFGFKP{GJKFEIKWLJMNJ{{L{KIKG{{KI{RRKHIHLGNMIILI{LF{L{MR{JFMPQ{{OIPJFIFF{JHJSJID@@>>?@BKFJDFDNIEJNKJ{RIIGBE@@=44434::GFED<;;;;<IIGIKEELHR{{KM{CBJ{KI{IHIH{M{KFK{GPC><=;<>HHDCDDEGH{>===>IEH><<522FEEFDGGE<;;;889:=<87.----...34<<
@45725a76-84b7-429e-a386-095057427f06 runid=3ffb29643267db9bb8aae685166434a5232ac074 sampleid=1_launch read=8773 ch=306 start_time=2024-11-10T16:42:25Z model_version_id=dna_r10.4.1_e8.2_5khz_400bps_sup@v4.2.0 barcode=barcode05
AATTATAGGATCCACTTTATTGGGTATGTTTTACCTTTGAGGACAAATATCTTTTTGGGGAGCAACAGTTATTACTAATATTTTATCTTCAATTCCATTTTTAGGGAAAAAAATTGTTTTTTGAGTTTGAGGAAGATTTTCGTTGATAATCCTACATTAAATCGATTTTTTCTTTACATTTTTTAATACCTTTAATAATTTTAGCTATATCAATAATTCATTTATCTATTCTTCATGAAAAAGGCTCATCTAACCAAATAGGGTTAAATTCAAGAAAAGATAAAATCTCTTTTAATAAAAGATTTATATTTAAAGATTTAATTTCTTTAATATTAATAGTAATATTTTATTGCTTAATATTATCATTTTTATTGATTTTCATTTTAGAATAGCAAAGGAAAATTTTTTTCCAGCTGATCCTTTAAATACACCTTTACATATTAAACCTGAATGATACTTTATATTTGCTTACGCAATTTTACGATCTGTACCAA
+
:88766+***,770//08-09999::999::;9:976*''))136675344444488>=:<988888778789:99999999;><::::;877768778:=A?::9:=@BD@?=<;;<==AB66556;<==;::99::;48--.45<;87666776777677211126<>@=;;0+/889:@CB@=98888:;;::8899;B54444433366778899:;<;::776666678687779:=;:99;;<11100887877766777887988:::::<;9989:;<;<2111388:9877766689976677:;877789999:9;<=;:8767777765656789;=<::8888889877767779:;;;9;87788<=9889=>777657778:<<;<=<>>?BEACB;76698884455556:93322*))6)6776678888777777666778:<<;:99::<<;:722224:<<<8////08998887
@98db8633-4a93-469d-b611-c97ff13bc68c runid=3ffb29643267db9bb8aae685166434a5232ac074 sampleid=1_launch read=31678 ch=497 start_time=2024-11-10T16:42:40Z model_version_id=dna_r10.4.1_e8.2_5khz_400bps_sup@v4.2.0 barcode=barcode05
AATTATAGGATCCGCTTTTATTGGGTATGTTTTACCTTGAGGACAAATATCTTTTTGGGGAGCAACAGTTATTACTAATATTTTATCTTCAATTCCATTTTTAGGGAAAAAAATTGTTTTTTGAGTTTGAGGAAGATTTTCCGTTGATAATCCTACATTAAATCGATTTTTTTCTTTACATTTTTTAATACCTTTAATAATTTTAGCTATATCAATAATTCATTTATCTATTCTTCATGAAAAAGGCTCATCTAACCAAATAGGATTAAATTCAAGAAAAGATAAAATCTATTTTAATAAAAGATTTATATTTAAAGATTTAATTTCTTTAATATTAATAGTAATATTTTATTGCTTAATATTATCATTTTTTATTGATTTTCATTTTAGAATAGCAAAGGAAAATTTTTTTCCAGCTGATCCTTTAAATACACCTTTACATATTAAACCTGAATGATACTTTATATTTGCTTACGCAATTTTACGATCTGTACCAA
+
ODCBBBBGDIKJHH{JJEGHG{JJILIP{{{{I:9978BAGMKLFDGHGI{{LOP\===>{{KM{J{KM{{{IJL{QK{{TOM{N{IKKOB@?AAGFFEH{KHDGDFRE{L{MTKIKK{{NI@??@ADACDBF{JI{G{;8{CEHKKGHG{IMHLQRJKLJ{{J{GIIIMP{{IOFGBCHLJB?K{N{FI{IN{{JR{PK{PR{KKHNIOJIKIVMMLH{L{SHH{{K{{==97789{K{JIMSHKOHNKNLKJ{{\SNT{OJIPMNI{KNOH{HLHJV{NKRHIGRLJ{S{I{{IRIJ{HLII{MKK{M{JOV{L{HI{IM{ML{M{LIOMMI{HOGKQLHNPVG{MLL{@@@@AQUH{KNKK{MKMIOJO{L{HILJPNHAF{AIIJKJJGBABBBCNG{{{IH{{K{{{HICCG{BAACBL{?<=EMM{I{PHFGIKH{MBBBBBGJ{{KHIHMHI{MI{H{_NP{MLIKJSGIKGHLJ{LMFEEEEPGIIEDD
@c4d499a1-c837-405e-8ebb-c3c113b618ab runid=3ffb29643267db9bb8aae685166434a5232ac074 sampleid=1_launch read=7293 ch=280 start_time=2024-11-10T16:42:36Z model_version_id=dna_r10.4.1_e8.2_5khz_400bps_sup@v4.2.0 barcode=barcode05
TGGTACAGATCGTAAAATTGCGTAAGCAAATATAAAGTATCATTCAGGTTTAATATGTAAAGGTGTATTTAAAGGATCAGCTGGAAAAAAATTTTCCTTTGCTATTCTAAAATGAAAATCAATAAAAAATGATAATATTAAGCAATAAAATATTACTATTAATATTAAAGAAATTAAATCTTTAAATATAAATCTTTTATTAAAATAGATTTTATCTTTTCTTGAATTTAATCCTATTTGGTTAGATGAGCCTTTTTCATGAAGAATAGATAAATGAATTATTGATATAGCTAAAATTATTAAAGGTATTAAAAAATGTAAAGAAAAAAATCGATTTAATGTAGGATTATCAACGGAAAATCTCCTCAAACTCAAAAAACAATTTTTTTCCCCTAAAAATGGAATTGAAGATAAAATATTAGTAATAACTGTTGCTCCCCAAAAAGATATTTGTCCTCAAGGTAAAACATACCCAATAAAAGCAGTCCTATAATTA
+
BBBDECECCBBAEECDFIG??==<<=AAAADCDEGC@@BABCEIGLDBAABBGFDFDCCCCBECDCEHFFHGGCFCDBCDCFDBABLGJGICBDCCB<;AFKEFCDCDCEEHFHMFHKLJFJHEFDGHNDCCBBECEEJDDCBCCBGDEEJCDCCABBBGFDDCFC>;;3?FEHHHEEBCBB@<>DBCCB@A@ABDEGFCDDCEDADABA@ADDCBBCCH<:6))CBBCBHD;::::<=<=AA=<<<<??>=67>>>>DCBB@A@@@@>>>??AB=<<<<22==<=CBCB@ABBDDBBAAA@@B=@===???AACBA>>==<9:48JFGGE?:;::;CCCA??=><<>>?<<<845556ED77,++568@@ABAABABBA??@@FDRKG9886*?>?77777@A@@@@@<;<;<?ABFC@=<<=@@BCBCAABAAA>>?81?>>BA===>?@@@@@?????>>>?????>>?@=99><>?>9?10.--.-+&&&',
@36c794e1-e7dc-4999-8b4f-9d17c5ebca75 runid=3ffb29643267db9bb8aae685166434a5232ac074 sampleid=1_launch read=13776 ch=377 start_time=2024-11-10T16:42:39Z model_version_id=dna_r10.4.1_e8.2_5khz_400bps_sup@v4.2.0 barcode=barcode05
TGGTACAGATCGTAAAATTGCGTAAGCAAATATAAAGTATCATTCAGGTTTAATATGTAAAGGTGTATTTAAAGGATTAGCTAAAAAATTTTCCTTTGCTATTCTAAAATGAAAATCAATAAAAAATGATAATATTAAGCAATAAAATACTTCTATTAATATTAAAGAAATTAAATCTTTAAATATAAATCTTTTATTAAAATAGATTTTATCTTTTCTTTTGAATTTAATCCTATTTGGTTAGATGAGCCTTTTTCATGAAGAATAGATAAATGAATTATTGATATAGCTAAAATTATTAAAGGTATTAAAAAATGTAAAGAAAAAAATCGATTTAATGTAGGATTATCAACGGAAAATCTTCCTCAAACTCAAAAAACAATTTTTTCCCTAAAAATGGAATTGAAGATAAAATATTAGTAATAACTGTTGCTCCCCAAAAAGATATTTGTCCTCAAGGTAAAACATACCCAATAAAAGCGGATCCTATAATTA
+
CBBAIIIJHIMEKGFFGGIDD@A@@?AA@BBCBBBCCEBB@@?A>???>BFEDD@@??>AADFDDGEFGGDEIBB440,,,,***,7100188B==A9BDECH>>>>>CFCCBCEGBCBBAACFIJIDDBCABDCEFCA@??@<>>A?@75555=<C@>???@@>>7<=B;DCBBC;;;;:ADDCEBAAAAACBGBCA@???>????@BIEEDBAAE4351+'-@ACFCBA?@@AABCECDEB@@?>>@@@=>7767BCAA??>>?=<<=<>A>==<<<?AC<5555><<=>@@A@?======<=;<====>=>=;:999;<>A>DCDB@<66668AB@?=<<;:87789<<98888;AB@?AAA??@@@A???>>>>?<<<=?CEHGBA=<:::@@?>:::::=<<;::::;:;988887777799::9::99:::;:;99:887768999:99:::::9::;::9889:999544457711000467665556
@977ab4ce-7974-4491-a7ef-cf34b5140d7a runid=3ffb29643267db9bb8aae685166434a5232ac074 sampleid=1_launch read=7551 ch=107 start_time=2024-11-10T16:42:40Z model_version_id=dna_r10.4.1_e8.2_5khz_400bps_sup@v4.2.0 barcode=barcode05
AATTATAGGATCCGCTTTTATTGGGTATGTTTTACCTTGAGGACAAATATCTTTTTGGGGAGCAACAGTTATTACTAATATTTTATCTTCAATTCCATTTTTCAGGGAAAAAAATTGTTTTTTGAGTTTGAGGAAGATTTTCCGTTGATAATCCTACATTAAATCGATTTTTTCTTTACATTTTTTAATACCTTTAATAATTTTAGCTATATCAATAATTCATTTATCTATTCTTCATGAAAAAGGCTCATCTAACCAAATAGGATTAAATTCAAGAAAAGATAAAATCTATTTTAATAAAAGATTTATATTTAAAGATTTAATTTCTTTAATATTAATAGTAATATTTTATTGCTTAATATTATCATTTTTTATTGATTTTCATTTTAGAATAGCAAAGGAAAATTTTTTTCCAGCTGATCCTTTAAATACACCTTTACATATTAAACCTGAATGATACTTTATATTTGCTTACGCAATTTTACGATCTGTACCAA
+
H{KTI{{IPL{IGHIMEGI@A@AAGLIGKKJ{ODCCFG<<GUGDIECAAHIIITIJGJLIOLHIO{IKHKIFPKIJMJJKG{{{J{O\LIKGNSJ{JGILN{A@?7-'*15445-,,++113<:<<<=EIGQIJPJJKQJ{JNFMJ{PH{KSKHJP{MHLHGHMH{FE@BDFF:996/,)))));CDED99999955IHHENJLPHKL{NNJIKNNLJG{LEFKOKKNNIH{IFHGKHHFHHLH{KKHMMJOIHKGKJ{LF8854446<0((@BBCDDHKDJOIIKGEHGLHLFGJHLGMKGKRIK{KUJG{{LLJMH{PIDEWS{HPLNDFYFGMKFHDEFDEDEGHJ{I{IJH{{KMNKKGLEFHIHI{O{J{JFIGJHLKLHKLGJFIEFFLFFIFGFHHIMJJW{IBCCEIFHMIHGERJJ{P{KGJEJDDGJHEG{KFJIHIFCBCBCBCAABBADDG=FEBCFDIFIDC???@BEFJCB:999;FEFDHCC
@1aecc988-6318-4ee7-9d6e-05b9237a3377 runid=3ffb29643267db9bb8aae685166434a5232ac074 sampleid=1_launch read=8842 ch=78 start_time=2024-11-10T16:42:40Z model_version_id=dna_r10.4.1_e8.2_5khz_400bps_sup@v4.2.0 barcode=barcode05
AATTATAGGATCCGCTTTTATTGGGTATGTTTTACCTTGAGGACAATCTGTTTGGGGAGCAACAGTTATTACTAATATTTTATCTTCAATTCCATTTTTAGGGAAAAAAATTGTTTTTTGAGTTTGAGGAAGATTTTCCGTTGATAATCCTACATTAAATCGATTTTTTTCTTTACATTTTAATACCTTTAATAATTTTAGCTATATCAATAATTCATTTATCTATTCTTCATGAAAAAGGCTCATCTAACCAAATAGGATTAAATTCAAGAAAAGATAAAATCTATTTTAATAAAAGATTTATATTTAAAGATTTAATTTCTTTAATATTAATAGTAATATTTTATTGCTTAATATTATCATTTTTTATTGATTTTCATTTTAGAATAGCAAAGGAAAATTTTTTTCCAGCTGATCCTTTAAATACACCTTTACATATTAAACCTGAATGATACTTTATATTTGCTTACGCAATTTTACGATCTGTACCAA
+
HIJM{{O{JKLJ{NMKMMMVJJCAABDKLMHJF;;:991240((/.,,/('(((8@BEIHJK{GG{FK>>>??{K{X{IILM{NL{K{OLLNHL{HJK{H{PJFMJHJ{{HLJI{{HI{CCCBD{NGHNHGLEDA@><>**:FHEHQSIQIKHP{KX{LJLEQI@IGJ{{D>DC<E;<1+A@DJPHI{{ON{KHFIGGNJMHJMGJGM{MIJJQKN{{GTKVJGPPFJI{LH{GKGR{IPIEF:::::DCCDHFIFPDEEFPHIHGHLHDDGKKHM{GFDEBCDBB;;;<;EFDDMJILKOKL{FMF{K{IHIEIFTMRQG{IIG?NEHGHEHDEFDCDDEEP{KKOGF{FGFILGGJ>=GEDEEQHR{{IGI{SO{LIBDHB9999CAAAACIKGHPQIIHGHIHFFE9:AHFECBBCCCCHIGFF;;988?:;BED22222BAB?>@@@BBA?@@@ADBBBBCFGDD?<<<;=ABDD@;:::;@BA@@??
@3e59b3f7-1323-4aab-a658-941f5c01cd1f runid=3ffb29643267db9bb8aae685166434a5232ac074 sampleid=1_launch read=8005 ch=196 start_time=2024-11-10T16:42:41Z model_version_id=dna_r10.4.1_e8.2_5khz_400bps_sup@v4.2.0 barcode=barcode05
TGGTACAGATCGTAAAATTGCGTAAGCAAATATAAAGTATCATTCAGGTTTAATATGTAAAGGTGTATTTAAAGGATCAGCTGGAAAAAAATTTTCCTTGCTATTCTAAAATGAAAATCAATAAAAATGATAATATTAAGCGATAAAATATTACTATTAATATTAAAGAAATTAAATCTTTAAATATAAATCTTTTATTAAAATAGATTTTATCTTTTCTTGAATTTAATCCTATTGGTTAGACGAGCCTTTTTCATGAAGAATAGATAAATGAATTATTGATATAGCTAAAATTATTAAAGGTATTAAAAAATGTAAAGAAAAAAATCGATTTAATGTAGGATTATCAACGGAAAATCTTCCTCAAACTCAAAAAACAATTTTTTTCCCTAAAAATGGAATTGAAGATAAAATATTAGTAATAACTGTTGCTCCCCAAAAAGATATTTGTCCTCAAGGTAAAACATACCCAATAAAAGCGGATCCTATAATTA
+
NJK{{KFKJNDECFF[IJJFEEGEEL{JFIGGGF{KL{H{BDBC66666GGHIHGFEEBDBFMJMQYP{MIJLJK?B>>==>>>=;=<<7778:4086751111277766>FFI{KI{IL_GFIIKIHJRIJ{{L{{JJ{HGEEEN{IJHHIHCIFKILIHMGOCEDD{HIKJTKKMJM{HKL{OEGCEDHHHK{{LV{IHHNHHDBEHEKF{HHLDE@FA78===EHLJH{{>>:'',,)**+*+-.078CDIELVEDBCDEKEGDGDGLD>====GFJIGGMHDDDDEFHILLHGFEHECDCDIJGCGLLHJAB7****2,,,,<;833334==@8834444CAA?66655==AGH<<;;;=111111+))))BBBBDBCDJ{{RHFF@FFFLOHEBBBCCEECAAABCEA:CB@::?@A@ABBDBGCC=;99982:;;=?>@=<=B<<EECGDDECBBCDDEBCA@A@@BAABBA<=;:::;>??=<;;;6
@7a0abe17-a160-424c-8908-df9de5658f41 runid=3ffb29643267db9bb8aae685166434a5232ac074 sampleid=1_launch read=8336 ch=192 start_time=2024-11-10T16:42:40Z model_version_id=dna_r10.4.1_e8.2_5khz_400bps_sup@v4.2.0 barcode=barcode05
AATTATAGGATCCGCTTTTATTGGGTATGTTTTACCTTGAGGACAAATATCTTTTTGGGGAGCAACAGTTATTACTAATATTTTATCTTCAATTCCATTTTTAGGGAAAAAAATTGTTTTTTGAGTTTGAGGAAGATTTTCCGTTGATAATCCTACATTAAATCGATTTTTTTCTTTACATCTTTTAATACCTTTAATAATTTTAGCTATATCAATAATTCATTTATCTATTCTTCATGAAAAAGGCTCATCTAACCAAATAGGATTAAATTCAAGAAAAGATAAAATCTATTTTAATAAAAGATTTATATTTAAAGATTTAATTTCTTTAATATTAATAGTAATATTTTATTGCTTAATATTATCATTTTTTATTGATTTTCATTTTAGAATAGCAAAGGAAAATTTTTTTCCAGCTGATCCTTTAAATACACCTTTACATATTAAACCTGAATGATACTTTATATTTGCTTACGCAATTTTACGATCTGTACCAA
+
777745,,,112;,,,,,0,08888EEFCFAA*-4233))3368:<=BEFGHFEHIFEHGGFFGGHFFJIFHIHH{KJJF{H{{KSHLMHFHEKEECCFHKF4444AGLJL{{G{GFEEJHH(((((6<FGHJMSEGJE21C<;<>DM]FGHNKJ{KKLJ{MOCCBBBC[{{{6/00(5BDFCABBAELHJJQIGACFGFMH{OI{HIGRDHEDDHDCDDCGFGFGGJEOIJHGKJFHDEEDFDIHFDDGELHIGEIJEILEDBCBCDFPGI9::9:=GE=BB@@BDKGEEDEGLGEEDCEDDGEEJ?EBABB>AC:===823/////@A@CIFGFEDECB@A@BCDEKIMIHHEIIGFHGHLEDCAB>=@IHG{{MIIILD?98777+***'(+===@BCDEFCEDC9::::CCA@CBABBA@6119:7:A??><<?=BCDBBCFECCBB>==<<>@?@AAACBA@@AABBBA?;;:;<ACDC?87777=?@@?@>
@147ac1ed-85c9-4438-8116-c894ebeedd86 runid=3ffb29643267db9bb8aae685166434a5232ac074 sampleid=1_launch read=7321 ch=48 start_time=2024-11-10T16:42:33Z model_version_id=dna_r10.4.1_e8.2_5khz_400bps_sup@v4.2.0 barcode=barcode05
TGGTACAGATCGTAAAATTGCGTAAGCAAATATAAAGTATCATTCAGTTTAATATGTAAAGGTGTACTTAAAGGATCAGCTGGAAAAAAATTTTCCTTTGCTATTCTAAAATGAAAATCAATAAAAAATGATAATATTAAGCAATAAAATATTACTATTAATATTAAAGAAATTAAATCTTTAAATATAAATCTTTTATTAAAATAGATTCTATCTTTTCTTGAATTTAATCCTATTTGGTTAGATGAGCCTTTTTCATGAAGAATAGATAAATGAATTATTGATATAGCTAAAATTATTAAAGGTATTAAAAAATGTAAAGAAAAAAATCGATTTAATGTAGGATTATCAACGGAAAATCTTCCTCAAACTCAAAAAACAATTTTTTTCCCCTAAAAATGGAATTGAAGATAAAATATTAGTAATAACTGTTGCTCCCCAAAAAGATATTTGTCCTCAAGGTAAAACATACCCAATAAAAGCGGATCCTATAATTA
+
64434456552..//17783-))()+1121/,+))*-1...146---''&(,''--../069:541.-,,-57876556688888;<=:7766:::88:::87666679:;;88889988899;;9:885544455656665666888775555333236332235678887798454445667986443345679<;98767676555546676875<34445889;98766688:<;:887666555655224228765566566445558887777878655544445777888666777553334667888864444584799==;711112:9866643433466651....0<=<<5443389888989767654556;=B?>=978(777899766656555444457797654211123456756645---3*57;<;7665567666522333676678644444015554563..../455322224
@a5b1a0d7-cee4-40f6-970a-51a9a970598c runid=3ffb29643267db9bb8aae685166434a5232ac074 sampleid=1_launch read=6935 ch=13 start_time=2024-11-10T16:42:35Z model_version_id=dna_r10.4.1_e8.2_5khz_400bps_sup@v4.2.0 barcode=barcode05
AATTATAGGATCCGCTTTTATTGGGTATGTTTTACCTTGAGGACAAATATCTTTTTGGGGAGCAACAGTTATTACTAATATTTTATCTTCAATTCCATTTTTAGGGAAAAAAATTGTTTTTTGAGTTTGAGGAAGATTTTCCGTTGATAATCCTACATTAAATCGATTTTTTTCTCTACATTTTTTAATACCTTTAATAATTTTAGCTATATCAATAATTCATTTATCTATTCTTCATGAAAAAGGCTCATCTAACCAAATAGGATTAAATTCAAGAAAAGATAAAATCTATTTTAATAAAAGATTTATATTTAAAGATTTAATTTCTTTAATATTAATAGTAATATTTTATTGCTTAATATTATCATTTTTTATTGATTTTCATTTTAGAATAGCAAAGGAAAATTTTTTTCCAGCTGATCCTTTAAATACACCTTTACATATTAAACCTGAATGATACTTTATATTTGCTTACGCAATTTTACGATCTGTACCAA
+
CC@@>==>=??><9999:BAA@??@@@AAABCEBF@??;;?>>??AA@ABCDDBKCDCBA@?>=<<::::;<====>=====?CB@???@?>==<>?@@FH`<<<<>GEJFFIFGDCCDFGFB@?>?503>?>@DDA@??<;8888;=<;;;;=>>=====>=:899:<HIFHGFB@@E3323/-DA@=<<==?BBCA?=<=?E@?>===;<;<===;<<;<<<=@A??>>?>=>>=@?><<<==><<<>?>>>>@>>=?>>><<<<;<=;><<<>?@@CB@>=;;<?<<;;89;9==>>>>>>>?AA@><<==??====>@A@?@?@AA@@?><<<:::88889:=>ABA?@=<<;:99899::;;;<>?BA?>>=<<==@@>>>>@B;;:98999:;=>>>??AA@AA@@@?;::<976767;@=?>;9877788<:;:88889988777787677633334::99:;<<;:6333349::98...-/5411111
@45f5c3e8-35fb-423e-8d85-08ecccceb559 runid=3ffb29643267db9bb8aae685166434a5232ac074 sampleid=1_launch read=9005 ch=428 start_time=2024-11-10T16:42:47Z model_version_id=dna_r10.4.1_e8.2_5khz_400bps_sup@v4.2.0 barcode=barcode05
TGGTACAGATCGTAAAATTGCGTAAGCAAATATAAAGTATCATTCAGGTTTAATATGTAAAGGTGTATTTAAAGGATCAGCTGGAAAAAAATTTTCCTTTGCTATTCTAAAATGAAAATCAATAAAAAATGATAATATTAAGCAATAAAATATTACTATTAATATTAAAGAAATTAAATCTTTAAATATAAATCTTTTATTAAAATAGATTTTATCTTTTCTTGAATTTAATCCTATTTGGTTAGATGAACCTTTTTCATGAAGAATAGATAAATGAATTATTGATATAGCTAAAATTATTAAAGGTATTAAAAAATGTAAAGAAAAAAATCGATTTAATGTAGGATTATAAACGGAAAATCTTCCTCAAACTCAAAAAACAATTTTTTTCCCTAAAAATGGAATTGAAGATAAAATATTAGTAATAACTGTTGCTCCCCAAGAAGATATTTGTCCTCAAGGTAAAACATACCCAATAAAAGCGGATCCA
+
=)))))@@?>;:;<=<=>=;977778<=>??>====>>??-,,,,@?>?@@@A@>>>==>>>>>>=>AABBBA@@@BA?>>>@AAAECDA???@CAA>>@?BA?>?>?@A@AB?>>>@@>>?>=>>>?@?=<;;<==>>====<<<;<==:?<<<;<?>>?>??>?====<=>>@?>>>==>?>BA?<<;::;;<>@B@A@><==<<:::;;BBAAAA@C99846@@@A><<<;===>>>==<<:99878889;>FF?;:999;<<<<<;<;;=><;;;:::;:99989:;<=<<===;;;;:<:98889;;;;<;;:9::;<?@BCB@@>833334==<:::::;<<<;('''(---.817--'''-;<<===<<;:;:99:;;>@CFDDA<34=<=>=<;;::::99877779:=:997544456888999889555=;;9887777789::=<<<<<<<;<=>>=;877779;7777685000/066
@c2237497-0ed9-4be8-abd6-924fe5aec06e runid=3ffb29643267db9bb8aae685166434a5232ac074 sampleid=1_launch read=8100 ch=405 start_time=2024-11-10T16:42:47Z model_version_id=dna_r10.4.1_e8.2_5khz_400bps_sup@v4.2.0 barcode=barcode05
AATTATAGGATCCGCTTTTATTGGGTATGTTTTACCTTGTGGACAAATATCTTTGGGGAGCAACAGTTATTACTAATATTTTATCTTCAATTCCATTTTTAGGGAAAAAAATTGTTTTTTGAGTTTGAGGAAAATTTCATGGTACATCCTTACATAAATCGATTTTTTTCTTTACATTTTTTAATACCTTTAATAATTTTAGCTATATCAATAACTCATTTATCTATTCTTCATGAAAAAGGCTCATCTAACCAAATAGGATTAAATTCAAGAAAAGATAAAATCTATTTTAATAAAAGATTTATATTTAAAGATTTAATTTCTTTAATATTAATAGTAATATTTTATTGCTTAATATTATCATTTTTTATTGATTTTCATTTTAGAATAGCAAAGGAAAATTTTTTTCCAGCTGATCCTTTAAATACACCTTTACATATTAAACCTGAATGATACTTTATATTTGCTTACGCAATTTTACGATCTGTACCAA
+
698:77777:<<<55553//+,**+,5889:<=<<<<<<<;;;9//+)))()()(2;;;998878778899::::9999:<><;;::;977778:;=>AF>>=<;>>>???>>=>???ED@>=<<==>>;23*)))*+(('%%$$$$'/010001))),'''''8:;;?=98/+*)))+.244<:9989;>;>:87679@;>=;877667788899;;<<;9<;;<<==<=97798799:9978889889:;;;;<;;:9999775017::;<>>>=;:::;<=88777979<8899::9:;;<;87788==::;;=??@??>>?>=<;;:;;:98777789;<=A@@@==<;;:;:9999999;<>A@?==;;;<<@?@=?@AA=<;98889:;<>==><??@@@@A@?009:866667:?>=<:::;;888>7;;988888977877665566789;;;:99:;;;986444459;<;8544358877798
@63460304-9d41-4868-beb6-a3d38933e426 runid=3ffb29643267db9bb8aae685166434a5232ac074 sampleid=1_launch read=19036 ch=404 start_time=2024-11-10T16:42:42Z model_version_id=dna_r10.4.1_e8.2_5khz_400bps_sup@v4.2.0 barcode=barcode05
TGGTACAGATCGTAAAATTGCGTAAGCAAATATAAAGTATCATTCAGGTTTAATATGTAAAGGTGTATTTAAAGGATCAGCTGGAAAAAAGTTTTCCTTCGCTATTCTAAAATGAAAATCAATAAAAAATGATAATATTAAGCAATAAAATATTACTATTAATTTAAAGAAATTAAATCTTTAAATATAAATCTTTTATTAAAATAGATTTTATCTTTTCTTGAATTTAATCCTATTTGGTTAGATGAGCCTTTTTCATGAAGAATAGATAAATGAATTATTGATATAGCTAAAATTATTAAAGGTATTAAAAAATGTAAAGAAAAAAATCGATTTAATGTAGGATTATCAACGGAAAATCTTCCTCAAACTCAAAAAACAATTTTTTTCCCTAAAAATGGAATTGAAGATAAAATATTAGTAATAACTGTTGCTCCCCAAAAAGATATTTGTCCTCAAGGTAAAACATACCCAATAAAAGCGGATCCTATAATTA
+
MHHH{K{JMKIFJJL{O{{KFN{FHMKLHFKLOL{{X{{{GEJEAD{EDG{JX{HNGLNGH{I{J{I{I{{{O{JQ{MJDLFIGDHHNJ{JLG{{KI{J{{I{{{LIKJPIHI{{JH{{{IKTI{KML{KLJFHFODEFFSFK44449A3/KIHCBGCA;,++(%$$&'BDGHINJL{HTKJKV{{KGKH{K{FIQ{OIHMLHHDMLJ{I{HLF><<<@;B8.....<..OT{KGONII{{{EIGJDDHEIDAI{JLKHJJHPMIKINJIJKNGONJILJKO{HIIMG{HKGHLKV{{=====J{J{{HMHJKFINF{EHGDDBCBJEGG544442222003333>IH{77776==?{K{P{{LGMGHIL{LGI{LH{RFGJIH{{{{{L{H<?ABPSJK{KMGIFIJHGGEEGLKJMIFDJGEHEFEFDFILWJA;8<7:::EFGFCCIE?A766HDABAEHJGFIEEEHED;GGEBDDCF0//..//+*'''''
@dc74addd-c837-45c1-8d04-5369f18fe981 runid=3ffb29643267db9bb8aae685166434a5232ac074 sampleid=1_launch read=8006 ch=380 start_time=2024-11-10T16:42:48Z model_version_id=dna_r10.4.1_e8.2_5khz_400bps_sup@v4.2.0 barcode=barcode05
AATTATAGGATCCGCTTTTATTGGGTATGTTTTACCTTTAGAGAACAATGTATTTGGGGAGCAACAGTTATTACTAATATTTTATCTTCAATTCCATTTTTAGGGAAAAAAATTGTTTTTTGAGTTTGAGGAAGATTTTCCGTTGATAATCCTACATTAAATCGATTTTTTTCTTTACATTTTTTAATACCTTTAATAATTTTAGCTATATCAATAATTCATTTATCTATTCTTCATGAAAAAGGCTCATCTAACCAAATAGGATTAAATTCAAGAAAAGATAAAATCTATTTTAATAAAAGATTTATATTTAAAGATTTAATTTCTTTAATATTAATAGTAATATTTTATTGCTTAATATTATCATTTTTTATTGATTTTCATTTTAGAATAGCAAAGGAAAATTTTTTTCCAGCTGATCCTTTAAATACACCTTTACATATTAAACCTGAATGATACTTTATATTTGCTTACGCAATTTTACAGATATCTACCAA
+
953.((((,12;=::?@@?>@G{HHN{KJNSLKBCB60-'(((())/88)))))33@GK{{K{IHMK{TT{{J{NKT{{{JN{{{{L{{KL{J{MLKEH{QGEIFDK{PW{U{{OJGJPL{?5222112666II{K{GEF{ABPL{KK{RKIHJEAAA@@GJ..../@A@BB''''()CACA=9>=>==?:998//>>GII{{Q{JIGFGGE?@??EHEEDBFG;F=>=<==<<::>NOI{{I{KIIJ{{{PJL{LKIGHHIHILKB@CBB-,(''(7;<>CDE{LHQFFIEH{RBA??@FKHMGKOHHKEH{{IGDEEIEJFMFHLID?@DBDB??BFDEDBCDHKS{IWGEEEDFCBADD>>CBBDDJJ{MOJ{IJKRQR{HF{PFFFGC?>=>>ACEDDDCDEKHG{K@4,,/;DGI?7555589?@?>>=99?89A@@???AA@BA?>==<>>?>>>?>A?=>??AB@<=:::;;ADA0*('((+)***..??
@798a121f-ca6e-48e2-a3cf-6d570b2d8bbe runid=3ffb29643267db9bb8aae685166434a5232ac074 sampleid=1_launch read=8587 ch=474 start_time=2024-11-10T16:42:49Z model_version_id=dna_r10.4.1_e8.2_5khz_400bps_sup@v4.2.0 barcode=barcode05
GATTACAGTGGGTACAAAGTGCGTAAGCAAATCTAAAGTATCATTCAGGTTTAATATGTAAAGGTGTATTTAAAGGATCAGCTGGGAAAAAAATTTTCCTTTGCTATTCTAAAATGAAAATCAATAAAAAATGATAATATTAAGCAATAAAATATTACTATTAATATTAAAGAAATTAAATCTTTAAATATAAATCTTTTATTAGAATAGATTTTATCTTTTCTAAAATTAATCCTTTTTTGGTTAGATGAGCCTTTTTCATGAAGAATAGATAAATGAATTATTGATATAGCTAAAATTATTAAAGGTATTAAAAAATGTAAAGAAAAAAATCGATTTAATGTAGGATTATCAACGGAAAATCTTCCTCAAACTCAAAAAACAATTTTTTTCCCTAAAAATGGAATTGAAGATAAAATATTAGTAATAACTGTTGCTCCCCAAAAAGATATTTGTCCTCAAGGTAAAACATACCCAATAAAAGCGGATCCTATAATTA
+
(&%&&''(*((((''%%$$&%%%%%*)**--3++)))+*****)1'''''.=>@J<::::AAGM{MIK{M{NK{IQ{{??=<=20+(+/56=>;:<<<JJFKCFIN{{{KQIKMIIZP{{N{FEFNHPJ{\{IHJ>=>:9943445::<8766666334.,,CDEI{GEEJLR{{L{L{NK{K{HI{I{PHDDCFPFK{{NM{FB?74.-----:5401112--**+*&&&&&&&&'()011>BAFIEG:::::HJMRIHDEAAC<<<<=BDC>???>CEEG{KJ{KHHGGHGEKQNS{{GGINFTKKFIG{FG{N{MGDBBABBJKGHO{{NI98888BBKGKEDFEJGFK55555@@ADJQR{43333?@B?@54444FFECCDDIKM{{IMO;CEDLEFDDDHIG:>AJHGEFOLKGEGCA@A?@AEDDEDEGEE@DB71222IEFFCDCB800/0?GDBCDDDFEDEBCCDD@HD:10C?B<;;:;??AA@??@@
@81b3675f-61e3-44f2-b8a9-88d46497c18c runid=3ffb29643267db9bb8aae685166434a5232ac074 sampleid=1_launch read=72394 ch=332 start_time=2024-11-10T16:42:49Z model_version_id=dna_r10.4.1_e8.2_5khz_400bps_sup@v4.2.0 barcode=barcode05
TGGTACAGATCGTAAAATTGCGTAAGCAAATATAAAGTATCATTCAGGTTTAATATGTAAAGGTGTATTTAAAGGATCAGCTGGAAAAAAATTTTCCTTTGCTATTCTAAAATGAAAATCAATAAAAAATGATAATATTAAGCAATAAAATATTACTATTAATATTAAAGAAATTAAATCTTTAAGTATAAATCTTTTATTAAAATAGATTTTATCTTTTCTTGAATTTAATCCTATTTGGTTAGATGAGCCTTTTTCATGAAGAATAGATAAATGAATTATTGATATAGCTAAAATTACTAAAGGTATTAAAAAATGTAAAGAAAAAAATCGATTTAATGTAGGATTATCAACGGAAAATCTTCCTCAAACTCAAAAAACAATTTTTTTCCCTAAAAATGGAATTGAAGATAAAATATTAGTAATAACTGTTGCTCCCCAAAAAGATATTTGTCCTCAAGGTAAAACATACCCAATAAAAGCGGATCCTATAATTA
+
FEKE{{KJOLJK{KTHMN{NGGHFKP{JJIG{KI{{NJOJIHJHKI{IGPHN{KJ{M{GIHILIK{L{OHLKJJMJ{MF{{JKHFMKKL{RII{DHF?@@>?{I{IJJGDGIIKFNP{MJHLJJLL{{{H{{KHIRK+++++E{HHGFJLIM{JI(((((HKHFHJ5555KLI{MJHVONIN{K{IHJKMHGHMHKI{J{LH{\I{KMIHGI<8HDFEFJD{B>>>IHKNHHIM{LHGIL{HIH{VKCEEDDH?EDEDK{ELHJLLIGJXJK{KFIH{HIMKHIIFKIRFEHI{NGXMG><<<<MLICDC:;;;JJJDC@?@GIIG{{{{JD@A@ACJ{PEFHKJLGPMHFDDCBDECGN{OGKJHFGGNNK{H{GHGPGJHKFHJJM{{HEA8CEEGGFDACBBCEDDCCDCEJLIKJDDBAAAABCCDCBCDEFEDEFACDDEB@@@@ACEHHFHHDCBBADDDDDDDABAAACCCBCECA;::9:=>?=<<;;=
@54889390-65f7-453b-ba56-4c5faec8c011 runid=3ffb29643267db9bb8aae685166434a5232ac074 sampleid=1_launch read=8344 ch=192 start_time=2024-11-10T16:42:50Z model_version_id=dna_r10.4.1_e8.2_5khz_400bps_sup@v4.2.0 barcode=barcode05
TGGTACAGATCGTAAAATTGCGTAAGCAAATATAAAGTATCATTCAGGTTTAATATGTAAAGGTGTATTTAAAGGATCAGCTGGAAAAAAATTTTCCTTTGCTATTCTAAAATGAAAATCAATAAAAAATGATAATATTAAGCAATAAAATATTACTATTAATATTAAAGAAATTAAATCTTTAAATATAAATCTTTTATTAAAATAGATTTTATCTTTTCTTGGATTTAATCCTATTTGGTTAGATGAGCCTTTTTCATGAAGAATAGATAAATGAATTATTGATATAGCTAAAATTATTAAAGGTATTAAAAAATGTTAAAGAAAAAAATCGATTTAATGTAGGATTATCAACGGAAAATCTTCCTCAAACTCAAAAAACAATTTTTTTCCCTAAAAATGGAATTGAAGATAAAATATTAGTAATAACTGTTGCTCCCCAAAAAGATATTTGTCCTCAAGGTAAAACATACCAAATAAAGCGGATCCTATAATTA
+
;<:8887777655667999763333367788777777877777788966677:8766554556666788:;<;966555677899:<=?<;:9999867::;:9888989;:<776899999877779987765555777777777888::99899998998876778987777:988766778=>;98877888:;>>;:98:9:877778>=<;;;;>22-***555478899:9::;:<;:9997666678;>@?776557777767676888898887765664555679;>>><;;:996644347898855445000898799<;:711113;<886766677899885111128:88866689:<;;;:876787789;?CEEBBA?9:<;;=<:99988887666668:<987754455677787777799;<==;9:766657788::9:99988999::76555,,6,.54-4000/0456543334
@3624760f-ff37-48bf-8d74-6da429f5ad48 runid=3ffb29643267db9bb8aae685166434a5232ac074 sampleid=1_launch read=7441 ch=311 start_time=2024-11-10T16:42:44Z model_version_id=dna_r10.4.1_e8.2_5khz_400bps_sup@v4.2.0 barcode=barcode05
TGGTACAGATAGTAAAATTGCGTAAGCAAATATAAAGTATCATTCAGGTTTAATATGTAAAGGTGTATTTAAAGGATCAGCTGGAAAAAAATTTATTGCTATTCTAAAATGAAAATCAATAAAAAATGATAATATTAAGCAATAAATATTACTATTAATATTAAAGAAATTAAATCTTTAAATTGGGATTTTTTCTTCAATCAATTTTATCTTCTCTTGAATTTAATCCTATTTGGTTAGATGAGCCTTTCATGAATGATAAATGAATTATTGATATAGCTAAAATTATTAAAGGTATTAAAAAATGTAAAGAAAAAAATCGATTTAATGTAGGATTATCAACGGAAAATCTTCCTCAAACTCAAAAAACAATTTTTTTCCCTAAAAATGGAATTGAAGATAAAATATTAGTAATAACTGTTGCTCCCCAAAAAGATATCTGTCCTCAAGGTAAAACATACCCAATAAAAGCGGATCCTATAATTA
+
7+****-,+++)*+0567863////0788998777789888877777555558655444456666555567786766667789788<<<66543*++++6<::99999:;8988::(((((88898866555666655665555552300223877877655557888869434,-***+20..((''&&&$%('''''++******-,,,---148:998879887666777988666446555655/-,:;;;98++*+55554544456556645556777787555446554444668899876666799:;<;:90....177765443445566540----/9988776777888888888997666578:<:88878889>=;98877788800///11/-'&&&+1123346454445423/00/.8.+++*((((3355577666667643444674333342/././344552112
@7fee203f-05e0-447c-8df2-2f656005553b runid=3ffb29643267db9bb8aae685166434a5232ac074 sampleid=1_launch read=8224 ch=117 start_time=2024-11-10T16:42:44Z model_version_id=dna_r10.4.1_e8.2_5khz_400bps_sup@v4.2.0 barcode=barcode05
AATTATAGGATCCGCTTTTATTGGGTATGTTTTACCTTGAGGACAATATCTTTTTGGGGAGCAACAGTTATTACTAATATTTTATCTTCAATTCCATTTTAGGGAAAAAAATTGTTTTTTAGTTGAGGAAGATCTTCCGTTGATAATCCTACATTAAATCGATTTTTTTCTTTACATTTTTTAATACCTTTAATAATTTTAGCTATATCAATAATTCATTTATCTACTCTTCATGAAAAAGGCTCATCTAACCAAATAGGATTAAATTCAAGAAAAGATAAAATCTATTTTAATAAAAGATTTATATTTAAAGATTTAATTTCTTTAATATTAATAGTAATATTTTATTGCTTAATATTATCATTTTTTATTGATTTTCATTTTAGAATAGCAAAGGAAAATTTTTTTCCAGCTGATCCTTTAAATACACCTTTACATATTAAACCTGAATGATACTTTATATTTGCTTACGCAATTTTACGATCTGTACCAA
+
HHGFKFHFJF{PJJ{PHMLEKGHDEEG{HGFGGRJCD0---,+++-**555499=99::{HOIJII{JSII{GJ{IIJHH{{{KJHVFIGEFJIF,,,,8:ABABKE{I{NKIGJCA>;;.-.5()?>==77765300179>B{.---.VA@@ABJH{IECBB>IHNFG;2/.,032126>JFFFJOHFFABFcGJKXN{KK{{GGKHFJHGIKO{{EAGIHNKEE)((((766666HSJKJHGKN{LKHKKIN{NJ{HJM{NJN{HLA{:78:@@AB???GKAJEJHEFIHIHFFF{IJITHH{{EUPJQQI{H{M{LNN{MLKHJQ{IKIKHIIGNGGIF{JL{KGNKGJLSJIHLJLSJP{IJFMLGGJKHFF{LOMMFKMFEGFEEED*)))*9;H{E{{{L{{I{DCL{JGIKWLQ{FJFFFEFB:..3..@GBBA@BBCFJCDBABCCDDEGE?HFFDFFHQKFCBBBACFFHHKCBA@BDCEF@;:
@8395b4b0-0e73-499f-827f-f44b712b12eb runid=3ffb29643267db9bb8aae685166434a5232ac074 sampleid=1_launch read=19463 ch=314 start_time=2024-11-10T16:42:55Z model_version_id=dna_r10.4.1_e8.2_5khz_400bps_sup@v4.2.0 barcode=barcode05
TGGTACAGATCGTAAAATTGCGTAAGCAAATATAAAGTATCATTCAGTTAATGTTAAAGGTGTATTTAAAGGATCAGCTGGAAAAAAATTTTCCTTTGCTATTCTAAAATGAAAATCAATAAAAAATGATAATATTAAGCAATAAAATATTACTATTAATATTAAAGAAATTAAATCTTTAAATATATAAATACTTATTAAAATAGATTTTATCTTTTCTTGAATTTAATCCTATTTGGTTAGATGGGCCTTTTTCATGAAGAATAGATAAATGAATTATTGATATAGCTAAAATTATTAAAGGTATTAAAAAATGTAAAGAAAAAAATCGATTTAATGTAGGATTATCAACGGAAAATCTTCCTCAAACTCAAAAAACAATTTTTTTCCCTAAAAATGGAATTGAAGATAAAATATTAGTAATAACTGTTGCTCCCCAAAAAGATATTTGTCCTCAAGGTAAAACATACCCAATAAAAGCGGATCCTATAATTA
+
EDCBBDMMJJHGHDFEO{JIOJLIIFKHGIKIZFLKEH65-**)&&&&'(*3,,5111>L{NI{GG{{MLNJJJC?;<<DC@BGJG{{GIGOG{KJIDGKMGJH{HSGHC>CCDGOKHIHIKMLK{ISKJKLTJ[{NL{KL{QK{{OJRJ{KGDGMKSJKGIGBBDITQPHG{NG@DDBD;77696-*.,.*'('''(??BDEA555545@>@F{JHGDJD?AKK{{F{OL{{{KLPM{HKCBED{GHII{LM{HIMJ{{HIKL{MNPIGDDHCGDEGLHR{LQMKQ{{ROGKJ{JILHGMMHIOH{{HH{{M{H{KDGHH{IKN{{{KICACCDK{ILKNLH{JKJKLTf{HHFJIGIGJ8445@ABEIIJJ{HU{{HMGIH{K{{JHJ=5IFH{KKFPHHG{KL{GIGFDJOLG`KHFIG{GNKGWHMHLPE;:;::;;;QIO{JLL{SJIKKGIILH{JKJ{JI{KF=0()<=GJB=C:988:=<==/////
@082061de-d6a6-4fac-9ddd-bf6a23f9eff0 runid=3ffb29643267db9bb8aae685166434a5232ac074 sampleid=1_launch read=8417 ch=116 start_time=2024-11-10T16:42:57Z model_version_id=dna_r10.4.1_e8.2_5khz_400bps_sup@v4.2.0 barcode=barcode05
TAGTACAGATAAAATTGCGTAAGCAAATATAAAGTATCATTCAGGTTTAATATGTAAAGGTGTATTTAAAGGATCAGCTGGAAAAAAATTTTCCTTTGCTATTCTAAAATGAAAATCAATAAAAAATGATAATATTAAGCGATAAAATATTACTATTAATATTAAAGAAATTAAATCTTTAAATATAAATCTTTTATTAAAATAGATTTTATCTTTTCTTGAATTTAATCCTATTTGGTTAGATGAGCCTTTTCATGAAGAATAGATAAATGAATTATTGATATAGCTAAAATTATTAAAGGTATTAAAAAATGTAAAGAAAAAATATGAAGTAGGATTATCAACGGAAATTTTCCTCAAACTCAAAAAACCAATTTTTTTCCTTAAAAATGGAATTAGATAAAATATTAGTAATAACTGTTGCTCCCCAAAAAGATATTTATCCTCAAGGTAAAACATACCCAACAAAGCGGATCCTATAATTA
+
+)((()1522-,,.,7;:::;<<=65556??CDBD?;+***,)**?BJ===<=999:;DN{IEBBBCFGG<644431115;;GI{{{{{UF@?OAACCE{LI{N{LHQIKHEFII{@???=<==DNEDCDAHFEGF?>;;)))))79>BCC88BABBHINL{{EE{{{N{H{NL{GCFED=>>==><>>900000=22222FB@<<;<<>;A9<<<><AD77DFFHGGIFFHHHIDBECG666611111;5486BF@@?;<;:778857778<<<<CCCCDDDBA>>>A@BDDHBDKKGHE>?=872244>A=:87789>?=AA=:20,))&%%&%%%&&&(-.**5668441,0/,,12100000:;>;3*(((4AAB@?-,*(&&&ADCAAABAA2+)'''*68??@23;<<<?>>??BB;;=878/,:BB{HE@A@DDAFHFFC??@ACDCGDF@@>>>>9:(''''8665568:<;;:99:
@d513f566-25db-4e9a-bed3-e05c25653424 runid=3ffb29643267db9bb8aae685166434a5232ac074 sampleid=1_launch read=22221 ch=168 start_time=2024-11-10T16:42:56Z model_version_id=dna_r10.4.1_e8.2_5khz_400bps_sup@v4.2.0 barcode=barcode05
AATTATATAGGATCCGCTTTTATTGGGTATGTTTTACCTTGAGGACAATATCTTTTTGGGGAGCAACGGTTATTACTAATATTTTATCTTCAATTCCATTTTTAGGGAAAAAAATTGTTTTTTGAGTTTGAGGAAGATTTTCCGTTGATAATTCTACATTAAATCGATTTTTTTCTTTACATTTTTTAATACCTTTAATAATTTTAGCTATATCAATAATTCATTTATCTATTCTTCATGAAAAAGGCTCATCTAACCAAATAGGATTAGATTAGAAATATAAAATCTATTTTAATAAAAGATTTATATTTAAAGATTTAATTTCTTTAATATTAATAGTAATATTTTATTGCTTAATATTATCATTTTTTATTGATTTTCATTTTAGAATAGCAAAGGAAAATTTTTTTCCAGCTGATATTTTCTAAATACACCTTTACATATTAAACCTGAATGATACTTTATATTTGCTTACGCAATTTTACGATCTGTACCAA
+
BCBC>=40,1136?@<<<<:878=@ABK{LIHKM{IGFOE66:;<;*((&''*''''(?FH{K{NIKKMKOK{JI{GNIJLIOLLS{OKKIIJFHNKC@@AF{CDBBCIOSL{{MMJH{K{{{@?<;<=8CIISFPJIJJ97<444@CEECB*'&&&){KEFJFIJIOEKNO{[DKB1--@CDC95BCITGIHIK{J{LLIHFB448-,,,-=?A@A==>>+)))*BLJHLIBJI{HLIJHLKTK{K{{M{LDDEEEHGDFEBC;@AA=8222*))(('+---5ADEDEEEJHJ{FGJWK{KKOJO{MIN{NQOIIMH:78JI{EGD<51119ACDDDDCCDEGJJ{ILGJHKKHGFEGJJGIKFNEGLIKMIJJMPJLC@FC@E3''''211112666777?8C@;::920))<A878210.'&&&&')*===>ABC?CH{C::99:B=11112AEGFHFEF:EDDDA=<;:116778BDGFEGBBA@@EEFEEHF
@81bb018e-49bb-440b-9976-b8b217129efc runid=3ffb29643267db9bb8aae685166434a5232ac074 sampleid=1_launch read=13354 ch=31 start_time=2024-11-10T16:42:53Z model_version_id=dna_r10.4.1_e8.2_5khz_400bps_sup@v4.2.0 barcode=barcode05
TGTAACCGTAAAATTGCGTAAGCAAATATAAAAGTATCATTCAGGTTTAATATGTAAAGGTGTATTTAAAGGATCAGCTCGAAAAAATTTTCCTTTGCTATTCTAAAATGAAAATCAATAAAAAATGATAATATTAAGCAATAAAATATTACTATTAATATTAAAGAAATTAAATCTTTAAATATAAATCTTTTATTAAAATAGATTTTATCTTTTCTTGAATTTAACCCTATTTGGTTAGATGAGCCTTTTTCATGAAGAATAGATAAATGAATTATTGATATAGCTAAAATTATTAAAGGTATAAAAATGTAAAGAAAAAAATCGATTTAATGTAGGATTATCAACGGAAAATCTTCCTCAAACTCAAAAAACAATTTGCTAAAAATGAAATCTGAAGATAAAATATTAGTAATAACTGTTGCTCCCGAAAAGATGTTGTCCTAGAGGTAAACATAATAAAAGCGGATCCTATAATTA
+
*'&&'')(()-2989888=<ABB>>98899>=>3B??>>>>622223C@C@@EEEC^HJKMKHHGFE3311+))))))*)('((+8777:DCD?@512LF{G@@AA@HIGGGKGIA@BA?A,><>?==<53334534BCCEEFFG@<FGFKGDEENKKNLIMGNHLGQH{MJZGG?>=<9::688..0/.....-55556<;=====CF@ICD>:H;8546666A:;JJIGDFC65565''''')::;>=5200;EFGHFHLEDEDFGCDDDGFEDDBC@ABBDFFDHEDI{I{IIDBCA?:=33,+/?>>==7778888>@AEE65555966@?CCGGHOJLPIDDFBD@?MWFHLDHFCDBC5.....?;<<9893&$%&$$%-3>><::::43+**+7765>=AA@?11111HGCCEEFEGEEHED'---8BBB<8=**987)(((()))(&+*'&&'6??=@==<<=AAAA====9
@1d50628e-2bff-4a64-8a26-a6fee32d9667 runid=3ffb29643267db9bb8aae685166434a5232ac074 sampleid=1_launch read=22307 ch=503 start_time=2024-11-10T16:43:02Z model_version_id=dna_r10.4.1_e8.2_5khz_400bps_sup@v4.2.0 barcode=barcode05
AATTATAGGATCCGCTTTTATTGGGTATGTTTTACCTTGAGGACAAATATCTTTTGGGGAGCAACAGTTATTACTAATATTTTATCTTCAATTAATTTTAGGGAAAAAAATTGTTTTTTGAGTTTGAGGAAGATTTTCCGTTGATAATCCTACATTAAATCGATTTTTTCTTACATTTTTAATACCTTTAATAATTTTAGCTATATCAATAATTCATTTATCTATTCTTCATGAAAAAGGCTCATCTAACCAAATAGGATTAAATTCAAGAAAAGATAAAATCTATTTTAATAAAAGATTTATATTTGAAGATTTAATTTCTTTAATATTAATAGTAATATTTTATTGCTTAATATTATCATTTTTTATTGATTTTCATTTTCAATAGCAAAGGAAAATTTTTTTCCAGCTGGTCCTTTAAATACACCCTTACATATTAAACCTGAATGATACTTTATATTTGCTTACGCAATTTTACGATCTGTACCAA
+
999?>=211128811221111>>??KJJ{H{P>>EBEFCCFJIGFEGDJL>A?@?<BDD{L{K{GJLJKMN{HHR{{{KOFDG<=<<<10000+*(())',:?CPMK{{{Q{H{\KJ{{EIFLHGHCEJ{{J{MO{{II?FIFK{ILLM{{P{{{{J{K{JFJGEE{{{=;8/0CIF@LGHFCBFIFH{BJR{K{J{{M{FJ{{{G=;<;<@AABDAEJ>IDEAEHI{{777777FGL{{J{M{{RLSG{GR{PJ{J{{H{KN{{L{JJMH{{{{N{QK{P{M{O{KLNPK<<{J{QJ{R{{M{KH{EM{IGIG{BF{{N{{{{LNLN{{N{PML{{HHH{{`LOSK{LYHQ[KJJKGIDFDEF{L{K{G{{{{H{<;:9;=,,,,+4411227BCDIFHGM{{{{C??CMIE{DIF{HJ{LJDIGC>''.'(4000700;AFGEEGHFFHCDEIFHIIFM{MLPLIHIIGDDKNABPJHFGFGKFDGEE
@986b67e1-bb1a-452a-bf26-524c4967a200 runid=3ffb29643267db9bb8aae685166434a5232ac074 sampleid=1_launch read=8423 ch=169 start_time=2024-11-10T16:43:06Z model_version_id=dna_r10.4.1_e8.2_5khz_400bps_sup@v4.2.0 barcode=barcode05
AATTATAGGATCCGCTTTTATTGGGTATGTTTTACCTTGAGGACAAATATCTTTTTGGGGAGCAACAGTTATTACTAATATTTTATCTTCAATTCCATTTTTAGGGAAAAAAATTGTTTTTTGAGTTTGAGGAAGATTTTCCGTTGATAATCCTACATTAAATCGATTTTTTCTTTACATTTTTTAATACCTTTAATAATTTTAGCTATATCAATAATTCATTTATCTATTCTTCATGGAAAAGGCTCATCTAACCAAATAGGATTAAATTCAAGAAAAGATAAAATCTATTTTAATAAAAGATTTATATTTAAAGATTTAATTTCTTTAATATTAATAGTAATATTTTATTGCTTAATATTATCATTTTTTATTGATTTTCATTTTAGAGTAGCAAAGGAAAATTTTTTTCCAGCTGATCCTTTAAATACACCTTTACATATTAAACCTGAATGATACTTTATATTTGCTTACGCAATTTTACGATCTGTACCAA
+
KM{GRIGHFJ{N{{IGF{NJFFFEJ{MMHQILK{HK{NG{HIH{HKIHOKL{IKGFHIJ{KHJJI{JIM{NKM{NMLQLQ{{M{H{LIHKIJPGH{5444?ICGHHEQJN{{{H{FHGK{{{;;:;=GI{{{KI{{{IGIJHHEIHJL{IHHS{{QO{LMP{FHIDDNGFHH8;A<.7CCABLLHMH{HNKG{NJNJNK{I{PIH{IOHKMH>>>>?E*****=EH{IHLHHHJLNGMIIH{L{{{HIIGOG{L{IHLI{JGR{L{GFIGKGHQL{{RKIO{{IKKJIENGKK{ML{FK{J{LIGHLIMIOGKLHJ{KQJHDHKLF{JS<K{J{LQIJGG{FJNHJM{XL{RUGITI{{L{MKWIFRAJM{GFJ{I{{KI{PE{@H{GBBBFDHHDGFDHLNMDEH{{{{HG{BCHK{{GMOL=::RKFJGFC;00://BGJGIJL{GKGMMGFFGKGDIFEF{FGH{JLK{GFGHFMFJIFA622227<<<>>@?
@b03fc634-92d5-4177-ac36-5d0fb4de04f9 runid=3ffb29643267db9bb8aae685166434a5232ac074 sampleid=1_launch read=10022 ch=274 start_time=2024-11-10T16:43:13Z model_version_id=dna_r10.4.1_e8.2_5khz_400bps_sup@v4.2.0 barcode=barcode05
AATTATAGGATCCGCTTTTATTGGGTATGTTTTACCTTGAGGACAAATATCTTTTTGGGGAGCAACAGTTATTACTAATATTTTATCTTCAATTCCATTTTTAGGGAAAAAAATTGTTTTTTGAGTTTGAGGAAGATTTTCCGTTGATAATCCTACATTAAATCGATTTTTTTCTTTACATTTTTTAATACCTTTAATAATTTTAGCTATATCAATAATTCATTTATCTATTCTTCATGAAAAAGGCTCATCTAACCAAATAGGATTAAATTCAAGAAAAGATAAAATCTATTTTAATAAAAGATTTATATTTAAAGATTTAATTTCTTTAATATTAATAGTAATATTTTATTGCTTAATATTATCATTTTTTATTGATTTTCATTTTAGAATAGCAAAGGAAAATTTTTTTCCAGCTGATCCTTTAAATACACCTTTACATATTAAACCTGAATGATACTTTATATTTGCTTACGCAATTTTACGATCTGTACCAA
+
JI{FH{JHJHIL{KGKJH{84422347HBABBC8K{LKIJENHMM{KJPPHR{C{SGLLNKLLMIL]HHJI{{K{NRPHOHLKLI{KIHOKLGLLQ{LHM{{IGEKIO{PP{M{NH{HJXP{GGF{KHIJ{M{{{PGFIFEMDEGPFIMGJLP{NGKKJQRKGGLI{BHMT{MC<@>5>??;?55JDG{NIJJKMNSJ{GJI{IK{GLP{JJMR{GNLIJFIHJHIGP{LJPMJMIIDHJEGKGKGFKJI{GFDFBCCGF@AA?DCCD@@AAAEDDCEGNIFKFEIIOIIJFK{KHGFLGIJLIFNMFKNJIEAGEGGGFHGK{U{I{{OJIHGHPFEHFGGDBDDEI{HJ{OKF{G{JGGHGDHICD@EAKKFDGABBBDM{{{CM{SMMGJHFGFGGEFIFKHKFACBEHGJEFHHYQ{EEDDGBJXDEEDDDIIDENKFKEGLGGJJLECCCACCFDEEGEGGDDEDFGGCDCAABBGEEHIB@@@@DDDEDDF
@d1085746-d1b1-47cf-801f-403b2ff1f624 runid=3ffb29643267db9bb8aae685166434a5232ac074 sampleid=1_launch read=8986 ch=305 start_time=2024-11-10T16:43:15Z model_version_id=dna_r10.4.1_e8.2_5khz_400bps_sup@v4.2.0 barcode=barcode05
AATTATAGGATCCGCTTTTATTGGGTATGTTTTACCTTTGAGGACAAATATCTTTTTGGGGAGCAACAGTTATTACTAATATTTTATCTTCAATTCCATTTTTAGGGAAAAAAATTGTTTTTTGAGTTTGAGGAAGATTTTCCGTTGATAATCCTACATTAAATCGATTTTTTTCTTTACATTTTTTAATACCTTTAATAATTTTAGCTATATCAATAATTCATTTATCTATTCTTCATGAAAAAGGCTCATCTAACCAAATAGGATTAAATTCAAGAAAAGATAAAATCTATTTTAATAAAAGATTTATATTTAAAGATTTAATTTCTTTAATATTAATAGTAATATTTTATTGCTAGATGCTTTTTTCATTTTTTATTGATTTTCATTTTAGAATAGCAAAGGAAAATTTTTTTCCAGCTGATCCTTTAAATACACCTTTACATATTAAACCTGAATGATACTTTATATTTGCTTACGCAATTTTACGATCTGTACCAA
+
ED@A@??BAB@?><<<=?GHBAAABCBDCBFJFHEGCC300<;;=,,,,06000=CA@CCCDC@??@?AA?93333344>CFCFHEEGDIEB?==>??BFFLRHEECALONLGFIFGHIGGO{CAA@AB@?GECD@A@??JPI;:;<==<=?>>?@><;<<<??>>@@@DEI{{....+177:CL{MEB@??A@BEDECC@@@DAAA>=?=>>????><===>??@>?>====>?AA>???=??@>?==>?@????@??>@>>><==><<?>@@?>==<<=<;;;<>??>>>?>?@@><;<<>===>>?>=<<==@?<;;<=>@??@@CAA?<;;::<;<<:9989:;<>AAAA@AA''()+***''&%%&+44>AB@><;;;;=@A@??@AAA@@=;<<;;;9;66=>@@@ACBBAA<<>?>>>>>>>778::;99999:<78=<;99999::;:;9988899:<<=>;:;;<,+++-55557<>?>:44445;<=<<<;
@7a4d04bb-a5ac-4f8e-98f8-2a3882984ba7 runid=3ffb29643267db9bb8aae685166434a5232ac074 sampleid=1_launch read=8570 ch=35 start_time=2024-11-10T16:43:14Z model_version_id=dna_r10.4.1_e8.2_5khz_400bps_sup@v4.2.0 barcode=barcode05
AATTATAGGATCCGCTTTTATTGGGTATGTTTTACCTTGAGGACAAATATCTTTTTGGGGAGCAACAGTTATTACTAATATTTTATCTTCAATTCCATTTTTAGGGAAAAAAATTGTTTTTTGAGTTTGAGGAAGATTTTTCCGTTGATAATCCTACATTAAATCGATTTTTTTCTTTACATTTTTTAATACCTTTAATAATTTTAGCTATATCGATAATTCATTTATCTATTCTTCATGAAAAAGGCTCATCTAACCAAATAGGATTAAATTCAAGAAAAGATAAAATCTATTTTAATAAAAGATTTATATTTAAAGATTTAATTTCTTTAATATTAATAGTAATATTTTATTGCTTAATATTATCATTTTTTATTGATTTTCATTTTAGAATAGCAGAGGAAAATTTTTTTCCAGCTGATCCTTTAAATACACCTTTACATATTAAACCTGAATGATACTTTATATTTGCTTACGCAATTTTACGATCTGTACCAA
+
GFEGKKCBBABJGHJB@?>;?HEEEIH{HIJU{IFCII;:<<<?CABJ{NF{LE{H=@A@MFF:::::;;;;;{G{MGIHPO{D<CHDECADAACDA@ABDIFFDDDGKZL{{MIJIJ{L{G6555620...77665667>D5//1HI{{J{MH{K{JM{XT{{L{QK{IIZ{{CH<F@AKKDKFDJIMIIRU{J{KMJH{HM{{MKQ{KEHFD(((((;;:=??C>FKLACB=<;889;=CJJ{MMK{II{UQLJ{{IHNLINJI{KIOLJ{WFBBB?LEAILEGGEEFD8322226;FMJJ{MJIKMJIQJH7QUJIN{{MGGIKG{KNLLMNJIKJFEGHFEGK{GK{J{OHH{{FNJILESNDGGFFRFHFP{LL{E{I<<;;;=;;;;AEBB?>?>ABCJH{MK{{{{P{IEHGII{{{M{NKJ{IJIPGG,,E,,FRMFFGHHJIIJOMHFMOLOJGKE{HMJ{JJF{CDDCDIRHS{H{OHEEFCCCDFGG
@ca52e7f3-963e-40c0-9d20-c77fbf1dd814 runid=3ffb29643267db9bb8aae685166434a5232ac074 sampleid=1_launch read=8359 ch=441 start_time=2024-11-10T16:43:17Z model_version_id=dna_r10.4.1_e8.2_5khz_400bps_sup@v4.2.0 barcode=barcode05
AATTATAGGATCCGCTTTTATTGGGTATGTTTTACCTTGAGGACAAATATCTTTTTGGGGAGCAACAGTTATTACTAATATTTTCTGTTCAATTCCATTTTTAGGGAAAAAAGTTGTTTTTTGAGTTTGAGGAAGATTTTCCGTTGATAATCCTACATTAAATCGATTTTTTCTTTACATTTTTTAATACCTTTAATAATTTTAGCTATATCAATAATTCATTTATCTATTCTTCATGAAAAAGGCTCATCTAACCAAATAGGATTAAATTCAAGAAAAGATAAAATCTATTTTAATAAAAGATTTATATTTAAAGATTTAATTTCTTTAATATTAATAGTAATATTTTATTGCTTAATATTATCATTTTTTATTGATTTTCATTTTAGAATAGCAAAGGAAAATTTTTTTCCAGCTGATCCTTTAAATACACCTTTACATATTAAACCTGAATGATACTTTATATTTGCTTACGCAATTTTACGATCTGTACCAA
+
766633////233//00131)))))87888::;;;;::97544457::::::0.AC?=:8976555556877865555555689689877677766679;<>4...-:@@BA;::647999>987768765545::9::9;4--224653322367<=;8765322115555689858;::;=A?=;777678;::98777:;;887665555666555669997987666678:88876778665677888889888877655567888:8887777986555788777789;;8665687666676545568865456798899;;;987666888643333466:<;9988887776666666789;B=;9988888<<:9::=>55432434578:9:;;;;<<>===<87787666679<:;:86544223957:98/////65555554444457789877889866400112799:7111126699888
@1c28b2f0-cbe1-46a8-ac50-c1792149d5da runid=3ffb29643267db9bb8aae685166434a5232ac074 sampleid=1_launch read=7736 ch=383 start_time=2024-11-10T16:43:21Z model_version_id=dna_r10.4.1_e8.2_5khz_400bps_sup@v4.2.0 barcode=barcode05
AATTATGGATTCCGCTTTTATTGGGTATTATTTTACTTGAGGACAATTTCTTTTCCGAAGCAACAGTTATTACTAATATTTTATCTACAAATTCATTTTTAGGGAAAAAAATTGTTTTTTATAAAATTATTTAGATTTTCCGTTGATAATCCTACATTAAATCAATTTTTTTCTTTACATTTTAATACCTTCATAGTTAGCTATATCAATAATTCATTTATCTATTCTTCATGAAAAAGGCTCATCTAACCAAATAGGATTAAATTCAAGAAAAGATAAAATCTATTTTAATAAAAGATTTATATTTAAAGATTAATTTCTTAATATTAATAGTAATATTTTATTGCTTAATATTATAATTTTATTGATTCATTTTAGAATAGCAAAGGAAAATTTTTTTCCAGCTGATCCTTTAAATACACCTTTTCATCTAAACCTGAATAATACTTTATATTTGCTTACGCAATTTTACGATCTGTACCAA
+
IIE<78---.021----,-+.6,,,-(*)''(((')))%%%&&&''&%%%%&()'&%%%'/.0013<=>?@??A?>44953/,2<=++**+-/776767777>@BHFDIIHCEADB;968,*'&&&%&&''&$$%%,.1+8339ADZIEIBAC=;===;<>=(&&&&+/..5410-'*112,1./,+,,***+/((((%)45;=:;975545322022.*,:<<;;@;;;<EH{DC{GIKJGHKHKIKI{LGGI{JNNK{JIHLDFIFMFDIOKGN{5556A44434G{KI??EFNHHE=<7=>DFB@DDDFA4((:>>;::2/..0311333333AAHJ{{H{LFLHDCDDCIJ@@((('':/,,,,-1*+44576>>@BBBC;;;;=EJIHGLKKL{JFGKN{JJN{LHFFA867654/-,,,,(&'&%&&''88:****(---,'&''*27;<<<=WBCBDBFIH{{MI@?@?>>=77766
@ba07ba01-be21-4f44-87a6-893685a560fb runid=3ffb29643267db9bb8aae685166434a5232ac074 sampleid=1_launch read=97998 ch=5 start_time=2024-11-10T16:43:23Z model_version_id=dna_r10.4.1_e8.2_5khz_400bps_sup@v4.2.0 barcode=barcode05
AATTATAGGATCCGCTTTTATTGGGTATGTTTTACCTTGAGGACAAATATCTTTTTGGGGAGCAACAGTTATTACTAATATTTTATCTTCAATTCCATTTTTAGGGAAAAAAATTGCTTTTTGGGTTTGAGGAAAAATACCATTAATAATCCTACATTAAATCGATTTTTTCTTTACATTTTTAATACCTTTAATAATTTTAGCTATATCAATAATTCATTTATCTATTCTTAGTGAAAAAGGCTCATCTAACCAAATAGGATTAAATTAGAAAAAGATAAAATCTATTTTAATAAAAGATTTATATTTAAAGATTTAATTTCTTTAATATTAATAGTAATATTTTATTGCTTAATATTATCATTTTTTATTGATTTTCATTTTAGAATAGCAAAGGAAAATTTTTTTCCAGCTGATCCTTTAAATACACCTTTACATATTAAACCTGAATGATACTTTATATTTGCTTACGCAATTTTACGATCTGTACCAA
+
AB?BCECA@AFEGED{KWJKKKJGHIKNKIKYLQ{FFA;<<=:776/,-/.////./8>?GHDDECILFL{GLJMIHJPIJJLHHG8678++++,83224350//)'+,))&&'()('**=G/...3;0100147***)((''(****-7,++++7B@?@@HFDEC?DFI{;:=6*553140//=ACCBBFCBCEBCDFIGGFMEBD@?98888@DEF{II{{NJJ{GKFFE/..,+,.0CCDBBCCH88888NFGGE@?<::;302./.,,,.-,-+++,:GGFDDBCDGJIDCDEFDDGHMJKECCEEVHCBBABCHGESBCDCBFDA@@@?@@?>???BEFHLL{G@@CCBBDBCBBAABABEK{KGIIFCDDD{M??:=B1***/(((-/7<BABDBED@HNGLEC9:>D?>>76433155458555?@A?@BAA@@@@B;@@>??>=??@?@@@@@>=>?>@??><9899;BGED>77779=<=<=?>
@af07efa7-dca1-4b29-bcac-01ea775a512b runid=3ffb29643267db9bb8aae685166434a5232ac074 sampleid=1_launch read=22421 ch=503 start_time=2024-11-10T16:43:30Z model_version_id=dna_r10.4.1_e8.2_5khz_400bps_sup@v4.2.0 barcode=barcode05
TGGTACAGATCGTAAAATTGCGTAAGCAAATATAAAGTATCATTCAGGTTTAATATGTAAAGGTGTATTTAAAGGACCAGCTGGAAAAAAATTTTCCTTTGCTATTCTAAAATGAAAATCAATAAAAAATGATAATATTAAGCAATAAAATATTACTATTAATATTAAAGAAATTAAATCTTTAAATATAAATCTTTTATTAAAATAGATTTTATCTTTTCTTGAATTTAATACCTATTTGGTTAGATGAGCCTTTTTCATGATGAATAGATAAATGAATTATTGATATAGCTAAAATTATTAAAGGTATTAAAAAATGTAAAGAAAAAAATCGATTTAATGTAGGATTATCAACGGAAGATCTTCCTCAAACTCAAAAAACAATTTTTTTCCCCTAAAAATGGAATTGAAGATAAAATATTAGTAATAACTGTTGCTCCCCAAAAAGATATTTGTCCTCAAGGTAAAACATACCCAATAAAAGCGGATCCTATAATTA
+
>>>>@LJHJMF{ELFHK{NLLLELJFH44445D988+++++??@I[HJHOKISHMHO{FFFGLIKJ{{I{LSIESHKH{EBBCFIG{GK{{GI{HLOVJGHLWFLH{QKSK{{HIHJIKJHNMHIFP{{JJF{HHGK{{IHGFDDEEEJNKKMKHHHIIHIMGKGKEIKI{`J{SFKNHKJ{GO{{O{OIIHLEB@310//0///1000112>6D@@??D=<:00ELGGOI{44444DDHEFKJMJ{{LJJOEF@?GGG{LOKFHNFHFEFFD{GJFOHFGKFMJKIJEDDCFDEIG{LIHBEDGFIDEEDGG{IGLEDDBCDF{REQ{{{HC;;;;<BCEIHEDBABDDG=21111;;<EFAA?>>?99999ADBABBCCBA@@BFG{{LND>;/CAE>?>>@@A@A?>>=====??@==<::::;<=??>@>@???===>>@A@AAFEC?>>=>BCBA@B@@@@@@??>=<<=<>?<;::::84443489:986556
@cc449324-96a5-411f-9200-542003bd5064 runid=3ffb29643267db9bb8aae685166434a5232ac074 sampleid=1_launch read=14545 ch=462 start_time=2024-11-10T16:43:25Z model_version_id=dna_r10.4.1_e8.2_5khz_400bps_sup@v4.2.0 barcode=barcode05
TCGTACAGATCGTAAAATTGCGTAAGCAAATATAAAGTATCATTCAGGTTTAATATGTAAAGGTGTATTTAAAGGATCAGCTGGAAAAAAATTTTCCTTTGCTATTCTAAAATGAAAATCAATAAAAAATGATAATATTAAGCAATAAAATATTACTATTAATATTAAAGAAATTAAATCTTTAAATATAAATCTTTTATTAAAATAGATTTTATCTTTTCTTGAATTTAATCCTATTTGGTTAGATGAGCCTTTTTCATGAAGAATAGATAAATGAATTATCGATATAGCTAAAATTATTAAAGGTATTAAAAAATGTAAAGAAAAAGATCGATTTAATGTAGGATTATCAACGGAAAATCTTCCTCAAACTCAAAAAACAATTTTTTTCCCCTAAAAATGGAATTGAAGATAAAATATTAGTAATAACTGTTGCTCCCAAAAAGATATTTGTCCTCAAGGTAAAACATACCCAATAAAAGCAGATCCTGTCATTTA
+
J.....MHJGMHE{RKGT{NPP{LR{QI{IJL{K{{{HKHIK{LEGEEGOKLHFJOMJKKIKQ{PJ{{J{{{{OK{KHMFOLIGHKLI{{{{GGFHLIHJHIKKHIJKPMRNHKL{{OMNHS{NLH{{OII{MKOHM{HGMK{?@?>=?NDKMIG====>GK{HNOILIHQ{L{{MIKNKH{Oc{{OJQNFPP{ILLOOHMIMTLMLMNJ=:FD{GIIFF{PNDCUHQ{{IKNK\H77666DCHEMEIGDFEBBC><<G{HMOKIKH{JRKHEHFIII{{OI{{HLH{GDEFA79:@=988::;R{JIFKFHJNJ{JJKGGJGKJIRJMIPFFDFGLJGNL{{{JIL{I{HFL{{{KH{{G{{EECBCDKEDFFDEHL{{IJVM{K{K{{HHD8+K{SJIOJEMEEO::9....)((:K{JH`HIE{II{HL{HO{KB@=1BCFKF{MJHKHNIOOJIII{{Q{{LOJJPL{J{HKIMSGJKS8655***)'%%%+,+
@c1b5c5cf-dcec-47c2-8047-f7d78f391496 runid=3ffb29643267db9bb8aae685166434a5232ac074 sampleid=1_launch read=9294 ch=205 start_time=2024-11-10T16:43:24Z model_version_id=dna_r10.4.1_e8.2_5khz_400bps_sup@v4.2.0 barcode=barcode05
AATTATAGGATCCACTTTTATTCGGTATGTTTTACCTTGAGGACAAATCTGTTTTTGGGGAGCAACAGTTATTACTAATATTTTTCTGTTCAATTCCATTTTTAGGGAAAAAAATTGTTTTTTTGAGTTTGAGGAAGATTTCCGTTGATAATCCTACATTAAATCGATTTTTTTCTTTACATATTTAATACCTTTAAATAATTTTGACTATCAATAATTCATTTATCTATTCTTCGTGAAAAAGGCTCATATCTAACCAAATAGGATTAAATTCAAGAAAAGATAAAATCTATTTTAATAAAAGATTTATATTTAAAGATTTAATTTCTTTAATATTAATAGTAATATTTTATTGCTTAATATTATCATTTTTTATTGATTTTCATTTTAGAATAGCAAAGGAAAAATCTTTTTCCAGCTGATCCTTTAAATACACCTTTACATATTAAACCTGAATGATACTTTATATTTGCTTACGCAATTTTACAATATATACCAA
+
244311,,+++,0*((((6469)((()=<==?@=<9:7+++++++-/)&'''''(4,,,,4,,''''*7778<667211000/./))''('')))*446677A5552.2<BD?>,****656@@443342,-/.,,+.-+)&)**+027<@@999665554466.+++,0758:212/*.((%%%&'+,+****1)*533321.*%$$$$'%((**/6+''''.9;33220000-,,-.9?@A@=;;433,**+566A???=>88889>???@(((((79@>??;;<=>===22233>;;=>@BAAABFDB>>>=@C====>?A@@C55555A@>===<===>===?;;;;;GD77777==<<;9:<==>@EEHB??==>99*''''(6687877;;;<???<<>;95))))-:874368.....52222224544344858>>=<;9:>;==66667<=<;<<==><;;<;<<<:944445=@A@;665((''''((*
@c59146aa-0573-40ef-ab05-a4b1c2fa52ef runid=3ffb29643267db9bb8aae685166434a5232ac074 sampleid=1_launch read=8145 ch=16 start_time=2024-11-10T16:43:32Z model_version_id=dna_r10.4.1_e8.2_5khz_400bps_sup@v4.2.0 barcode=barcode05
AATTATAGGATCCGCTTTTATTGGGTATGTTTTACCTTTGAGGACAAATATCTTTTTGGGGAGCAACAGTTATTACTAATATTTTATCTTCAATTCCATTTTTAGGGAAAAAAATTGTTTTTTGAGTTTGAGGAAGATTTTCCGTTGATAATCCTACATTAAATCGATTTTTTTCTTACATTTTTAATACCTTTAATAATTTTAGCTATATCAATAATTCATTTATCTATTCTTCATGAAAAAGGCTCATCTAACCAAATAGGATTAAATTCAAGAAAAGATAAAATCTATTTTAATAAAAGATTTATATTTAAAGATTTAATTTCTTTAATATTAATAGTAATATTTTATTGCTTAATATTATCATTTTTTATTGATTTTCATTTTAGAATAGCAAAGGAAAATTTTTTTCCAGCTGATCCTTTAAATACACCTTTACATATTAAACCTGAATGATACTTTATATTTGCTTACGCAATTTTACGAGATCTCTACCAA
+
8878542212244....,))(***-8899:<?>54333/&&**.01555==<<<:;;;==<=;9988777989;:::9887789>=::99;88889<:9=@@D+++,49?CDA@>><=>??EE:9878:99<::::;;<=778444579866777::99999;:855567CDDCB>=:;@@65<;;?::999;<:<<:777:75;;;;:;::::;::::;;===<=<::8876677==<;<;;:9789;<<<<;;;;;=<;:::::;:;99998887788676679;::;;;?A><55::;;:;;<>=:8888;;8899:<=<<>=???<<;:9::::;888789;;=?>=><;;;:;;99998999;>BDCA==9:<==@?=<<=??999768889;<;::=<>?@ACACB@:9::988989;>;><:6555633<33;:::::;;899999999897762+:98889;<;:744445:;::4///027732333=<
@58da1edc-ba3f-499d-85a4-c2baa0affa60 runid=3ffb29643267db9bb8aae685166434a5232ac074 sampleid=1_launch read=17767 ch=308 start_time=2024-11-10T16:43:40Z model_version_id=dna_r10.4.1_e8.2_5khz_400bps_sup@v4.2.0 barcode=barcode05
TGGTACAGATCGTAAAATTGCGTAAGCAAATATAAAGTATCATTCAGGTTTAATATGTAAAGGTGTATTTAAAGGATCAGTTGGAAAAAAATTTTCCTTTGCTACTCTAAAATGAAAATCAATAAAAAATGATAATATTAAGCAATAAAATATTACTATTAATATTAAAGAAATTAAATCTTTAAATATAAATCTTTTATTAAAATAGATTTTATCTTTTTCTTGAATTTAATCCTATTTGGTTAGATGAGCCTTTTTCATGAAGAATAGATAAATGAATTATTGATATAGCTAAAATTATTAAAGGTATTAAAAAATGTAAAGAAAAAAATCGATTTAATGTAGGATTATCAACGGAAAATCTTCCTCAAACTCAAAAAACAATTTTTTTCCCTAAAAATGGAATTGAAGATAAAATATTAGTAATAACTGTTGCTCCCCAAAAAGATATTTGTCCTCAAGGTAAAACATACCCAATAAAAGCGGATCCTTG
+
C==BDDOKEDECDO{H{{{IIJMKGJILLJ{KGFFFFGKGLGHIIKI{{{JNJ{KNNFHHI{JJ{MHMMLNHKIJNOQKGGK{JLOWMK{{JIKDGB==C:;FR{KFGDESQHGFHHJ{G{KFIHJHT{NIFHK{GGGLMHGHGGGEEJ=<JEDH:8889IIIHKGJMIHG{{IMO{JPJK{{P{KLJFEGIIBDCCDM{DEEHHEHCCD@@21F?=64?=54433=>>@DCRGCE=;<;;<HHCEFE???@9644>==FFJFJHKP{FEEDDLKIGFHEDHIHNHKLDCFCFGHIIKKGHOIJHEFKGJF<<::A??86222>@4579FGEA:999:BABB=====?J{{GGFC?@A@BKFECEBBDADBGFH[GGEFHGFEDCEKMN{{D;3(EEEEHEDCBCCB@@?>==>>@ABA@@<;:::<<==>==>=;=:98<9@A@EA?>???ABABDB+****,)))*===<=>=:@=<<<;:<44433444'
@733bb76f-9a2c-48e1-b680-470e18537ae9 runid=3ffb29643267db9bb8aae685166434a5232ac074 sampleid=1_launch read=8635 ch=149 start_time=2024-11-10T16:43:34Z model_version_id=dna_r10.4.1_e8.2_5khz_400bps_sup@v4.2.0 barcode=barcode05
TAATTATAGGATCCGCTTTTATTGGGTATGTTTTACCTTGAGGACAAATATCTTTTTGGGGAGCAACAGTTATTACTAATATTTTATCTTCAATTCCATTTTTAGGGAAAAAAATTGTTTTTTGAGTTTGAGGAAGATTTTCCGTTGATAATCCTACATTAAATCGATTTTTTTCTTACATTTTTTAATACCTTTAACAATTTTAGCTATATCAATAATTCATTTATCTATTCTTCATGAAAAAGGCTCATCTAACCAAATAGGATTAAATTCAAGAAAAGATAAAATCTATTTTAATAAAAGATTTATATTTAAAGATTTAATTTCTTTAATATTAATAGTAATATTTTATTGCTTAATATTATCATTTTTTATTGATTTTCATTTTAGAATAGCAAAGGAAAATTTTTTTCCAGCTGATCCTTTAAATACACCTTTACATATTAAACCTGAATGATACTTTATATTTGCTTACGCAATTTTACGATCTGTACCA
+
HNKILQHRG{H{PEKGGF@<<;<<<@EJ{LH{LGHFHIBA@AK{IIIM{NPK{IKIKHGKH{{GIJFIHJMH{MJKF{JHJS{N{{HFJK>::BBJJIHHIKKGEJF?BJ{HKDCDAC@DBEE55555F@@TGGKHIQGJEGJKGGIINNHVHJ{GPHQIO{N{II{MGLQN{{=<A,.<<<;88:67756666@;EHJIHGQIN{IH{NJKILXGT{IOH{PKJJ{MHG{{WIIKHIBGEJFJIJI{LMKIOOMIJOJNGEGDDCFEEE8@BA@ABCA@?@BCCEEEGFC55558GGFJ{L{HRJJK{HHI{JQIKEHFJII{MVFNKJLINIHIHOGDFBBABEFDZJFFG{F{GEEIGFFEFFEGHII{PLNKFFM{JL54345/+777:;@B???@FEEHEEFHH{{HKQCCDGEHGFFKH{FHFECABC<10:00?CBABBAB@??>>=>>??@?@AAABA@@A@AB@@>;;;<<DFGC?;:::;AAB@??
@29273722-a469-43b3-bcf7-b02040ed8c67 runid=3ffb29643267db9bb8aae685166434a5232ac074 sampleid=1_launch read=8882 ch=495 start_time=2024-11-10T16:43:43Z model_version_id=dna_r10.4.1_e8.2_5khz_400bps_sup@v4.2.0 barcode=barcode05
TGGTACAGATCGTAAAATTGCGTAAGCAAATATAAAGTATCATTCAGGTTTAATATGTAGAGGTGTATTAAAAGGATCAGCTGGAAAAAAATTTTCCTTTGCTATTCTAAAATGAAAATCAATAAAAAATGATAATATTAAGCAATAAAATATTACTATTAATATTTAAAGAAATTAAATCTTTAAATATAAATCTTTTATTAAAATAGATTTTATCTTTTCTTGAATTTAATCCTATTTGGTTGATGAGCCTTTTTCATGAAGAATAGATAAATGAATTATTGATATAGCTAAAATTATTAAAGGTATTAAAAAATGTAAAGAAAAAAATCGATTTAATGTAGGATTATCAACGGAAAATCTTCCTCAAACTCAAAAAACAATTTTTTTCCCTAAAAATGGAATTGAAGATAAAATATTAGTAATAACTGTTGCTCCCCAAAAAGATATTTGTCCTCAAGGTAAAACATACCCAATAAAAGCGGATCCTATAATTA
+
><;===?==<5//../430-,-2248??@ABA?>>==???::::8:::9;??C@??>=5432250003699;>=CBCBA200000;@CFDBA@C@;@::@33==<=?@@ABECBA@@AA?@???@A??>=998652*(((()67<<>>?>=>>>>>?======>=>?>@DAACB@AA>=<<<=>>AB@==:;;89<:87423--/<:8776761-@;;;;>>>><>???A@>==<<???AAA>@((('//1666..-->>=<;;::::::::;=?>===<=<=<;<<;;;;<=>>?@A???==><<;;;<=<>>???=<::;;?>??>>88433337.,,+-*(())*((*--+)+++--/**))((),2679@??@@A?=:3224::<<:90+(((>BB>=>?=>>?>>===>?@A?>=;:9999:<=>??B@<=<<<1*+++897789:><@???@>>==>=>>>?>>>>??=>A@??;3<88779=??>=<;<<
@18112399-89aa-46bf-85d0-0a5cf09ca9bf runid=3ffb29643267db9bb8aae685166434a5232ac074 sampleid=1_launch read=8780 ch=471 start_time=2024-11-10T16:43:44Z model_version_id=dna_r10.4.1_e8.2_5khz_400bps_sup@v4.2.0 barcode=barcode05
TGGGCGATACAGCATTCGTAAAATTGCGTAAGCAAATATAAAAGTATGATTCAGGTTTAATATGTAAAGGTGTATTTAAAGGATCAGCTGGAAAAAAATTTTCCTTTGCTATTCTTAAAATGAAAATCAATAAAAAATGATGATATTTAAGCAATAAAATATTATTATTAATATTAAAGAAATTAAATCTTTAAATATAAATCTTTTATTAAATACGATTTTATCTTTCTTGAATTTAATCCTATTTGGTTAGATGAGCCTTTTTCATGAAGAATAGATAAATCAACTATTGATATAGCTAAAATTTTTAAAGGTATTAAAAAATGTAAAGAAAAAAATCGATTTAATGTAGGATTATCAACGGAAAATCTTCCTCAAACTCAAAAAACAATTTTTTTCCCTAAAAATGGAATTGAAGATAAAATATTAGTAATAACTGTTGCTCCCCCCAAAAAGATATTTGTCCTCAAGGTAAAACATACCCAATAAAAGCGGATCCTATAATTA
+
3+)(&%&%$$')),,,-..78@EJI98898A??=>920-((()(-**)****+++++79<>2222288?@C>=0--,)'''''()(''')11CIK{{JHGIKHA<<=?D{OF{@?:667EN?>>?CC;7774211G{MK{F==<<22211AG???>@KKDGSB.++++.--<<KF==JDIEECCFG{ACBAB@AIKJ{{JKH{KI{{>==83424.+++,26++***)&++))*--=;;HK{{PHLJEGOH>>>?DFFC@D:8N{{HHGJIGHR{CABBACG@)((&'*****))*54464530131,,,,.03<99999=FQF@:44454ADG{J{{IIGGKI{{L{J{GWKL{{JLB@A@@KEIIEH;:/+,,37::::@>??A{{GEDBCEY{{N{{F@B{@@AA?FLFJH{HIEOFFDM{{OI{GHFOI{{{{{K{F{==753-)54777HIQHIF{LGHJ{{IKJHJNN{O{T{{KHJ:77{{K{IRHB@@?>ABDFCCAAB
@f2e630b3-5807-4ca5-956c-0827004891c8 runid=3ffb29643267db9bb8aae685166434a5232ac074 sampleid=1_launch read=11077 ch=458 start_time=2024-11-10T16:43:45Z model_version_id=dna_r10.4.1_e8.2_5khz_400bps_sup@v4.2.0 barcode=barcode05
AATTATAGGATCCGCTTTTATTGGGTATGTTTTACCTTGAGGACAAATCTGTTTGGGGAGCAACAGTTATTACTAATATTTTATCTTCAATTCCATTTTTAGGGAAAAAAATTGTTTTTTGAGTTTGAGGAAGATTTTCCGTTGATAATCCTACATTAAATCGATTTTTTTCTTACATTTTTTAATACCTTTAATCATTTAGCTATATCAATAATTCATTTATCTATTCTTCATGAAAAAGGCTCATCTAACCAAATAGGATTAAATTCAAGAAAAGATAAAATCTATTTTAATAAAAGATTTATATTTAAAGATTTAATTTCTTTAATATTAATAGTAATATTTTATTGCTTAATATTATCATTTTTATTGATTTTCATTTTAGAATAGCAAAGGAAAATTTTTTTCCAGCTGATCCTTTAAATACACCTTTACATATTAAACCTGAATGATACTTTATATTTGCTTACGCAATTTTACGATCTGTACCAA
+
OILHILJGI{EKFFGF{><<=CGGNEJGIIKKKIJNKE65665610-)&))(*+(***93/)'&&)**+.2---,,-<=>>@@GEFKDCGEFFKHHRL{{J{KIF{F{L{{L{LK{HG{{???>?E>>><<;863345:5,,845;@MSKHK{FPJSJGJHIFGILJK{{{620()FDEDFJK\I{IQIIIE>><,***1*22337778EGGFFDFKDHIRFTJKI{HK{OLTIGGH{LJGKHKKJIN{HGENOKHKHGHIFKOLGFILJGFDETIHGEEDDFJHFHEGJ{LUJFEFGHEEEFN{HFFEGKKFFFDIGHHL{G{LGJHGFIFEFKCCBCCCFEDHGGIOCCA@>>?ABBCCEFIFI{IFEEDFFPGLFGK@F934432(''&'('5,,<-----BDEEB=>@CDBCAABCGDKEBAA??;;<A<CGEA?D@@?>>???><<<==>??@>>===>?A@@?<::::;?@AA?87777=>>===<
@866f8494-e25e-4126-bd12-440ad3f322fd runid=3ffb29643267db9bb8aae685166434a5232ac074 sampleid=1_launch read=7419 ch=214 start_time=2024-11-10T16:43:44Z model_version_id=dna_r10.4.1_e8.2_5khz_400bps_sup@v4.2.0 barcode=barcode05
AATTATAGGATCCGCTTTTATTGGGTATGTTTTACCTTGAGGACAAATATCTTTTTGGGGAGCAACAGTTATTACTAATATTTTATCTTCAATTCCATTTTTAGGGAAAAAAATTGTTTTTTGAGTTTGAGGAAGATTTTCCGTTGATAATCCTACATTAAATCGATTTTTTTCTTTACATTTTAATACCTTTAATAATTTTAGCTATATCAATAATTCATTTATCTATTCTTCATGAAAAAGGCTCATCTAACCAAATAGGATTAAATTCAAGAAAAGATAAAATCTATTTTAATAAAAGATTTATATTTAAAGATTTAATTTCTTTAATATTAATAGTAATATTTTATTGCTTAATATTATCATTTTTTATTGATTTTCATTTTAGAATAGCAAAGGAAAATTTTTTTCCAGCTGATCCTTTAAGTACACCTTTACATATTAAACCTGAATGATACTTTATATTTGCTTACGCAATTTTACGATCTGTACCAA
+
JLK{{{I{FHHKFEHCEBA<;>==BGFKGLKH{J{GKLEGGEKGGEC>@GF{E?LCBIJK{N{IHLKJJH{J{{HIHHHIJM{KG{GLON{ZOHKJHLJ{J{I{JLBL{I{{R{HHGJIIN{LB???@?@ACBHFGD{HG{J??DIKJMIFIJGGIEJKIMHEGFEEDG@J{{DEB1,-@C2-EDGKGJFHN{M{O{GFEI{JHJJLIJHIFDIFIDGJI{I{INGJFDIGGGFHEEFDFJGIQHIHIHHSJIFFFHOHEEOFKGBBDA?--,,-0100<<<<ACEAA@@AIFHKNHGHIGEFHGF{=::9-8::ERIB?@CF{DFHGBDKFJIFGDFECDCDDFIMKMJMGIHFFDEDEEDFFEFFG{{KXFJLKNNK{GK{{H{KDCBA@@AAADFGFHJDEEAHEMEHFHBHFBAAAACKFEFMGECAA@@@FBLHCCABBDCDBD::989>?@;::::DCBABBEBCA=::::;ADFBA:::9:ACBAAA?
@5b2bd491-b5e9-4c6b-8836-b41d6f6841b0 runid=3ffb29643267db9bb8aae685166434a5232ac074 sampleid=1_launch read=7082 ch=109 start_time=2024-11-10T16:43:48Z model_version_id=dna_r10.4.1_e8.2_5khz_400bps_sup@v4.2.0 barcode=barcode05
AATTATAGGATCCGCTTTTATTGGGTATGTTTTACCTTGAGGACAAATATCTTTTTGGGGAGCAACAGTTATTACTAATATTTTATCTTCAATTCCATTTTTAGGGAAAAAAATTGTTTTTTGAGTTTGAGGAAGATTTTCCGTTGATAATCCTACATTAAATCGATTTTTTTCTTTACATTTTTTAATACCTTTAATAATTTTAGCTATATCAATAATTCATTTATCTATTCTTCATGAAAAAGGCTCATCTAACCAAATAGGATTAAATTCAAGAAAAGATAAAATCTATTTTAATAAAAGATTTATATTTAAAGATTTAATTTCTTTAATATTAATAGTAATATTTTATTGCTTAATATTATCATTTTTTATTGATTTTCATTTTAGAATAGCAAAGGAAAATTTTTTTCCAGCTGATCCTTTAAATACACCTTTACATATTAAACCTGAATGATACTTTATATTTGCTTACGCAATTTTACGATCTGTACCAA
+
KIK{JKEHHHMGJIGEJH{HHMK{FGNHNPIJHKLI{G=>BACH<;989LHFHKHF9999JISI{HLMJMJH{G{SLJN{HVK{H{MIIIPL{L{TOF{M{{MGLFFHNL{{L{MKcKJIS{IHIKQFDHNSM{NMIOFJ{JJCIHN{HKKMKKRJGKMJIMGOHJFJLH{{{{TJ{GFGFFGCAHM{{{JLJ{{M{{HJYN{EGHGIHG{JFFIMHNOUJF{LHNIKIBFB;9<778@ADEHJFEEFD??==??@NK{_{KQIKI{II{HJJIRJKKHK{QGHHKS_J{JDH{GIIHN{HGLL{KJSKKHJ{{P{LIL?844NGIMHMNJMI{{JL{KFO{MHIOHK{{MHKGNJ{HLHOIHJK{OGJG{{{MHIMGIH{JO{HNRMLJ{J{LIJKMIG{H{{{{IKKM{{PGHHNOKL{{{H{GFIGNKPGIJ//{./HGK{MILPK{KIHEFGIGGKHH{FGLHNLLG{KJ{GGIK{I{{IGMGQDGIGGHJKN
@895de46d-7801-4790-a42c-6c83d63248ee runid=3ffb29643267db9bb8aae685166434a5232ac074 sampleid=1_launch read=8391 ch=443 start_time=2024-11-10T16:43:58Z model_version_id=dna_r10.4.1_e8.2_5khz_400bps_sup@v4.2.0 barcode=barcode05
TGGTACAGATCGTAAAATTGCGTAAGCAAATATAAAGTATCATTCAGGTTTAATATGTAAAGGTGTATTTAAAGGATCAGCTGGAAAAAAATTCTCCTTTGCTATTCTAAAATGAAAATCAATAAAAAATGATAATATTAAGCAATAAAATATTACTATTAATATTAAAGAAATTAAATCTTTAAATATAAATCTTTTATTAAAATAGATTTTATCTTTTCTTGAATTTAATCCTATTTGGTTAGATGAGCCTTTTTCATGAAGAATAGATAAATGAATTATTGATATAGCTAAAATTATTAAAGGTATTAAAAAATGTAAAGAAAAAAATCGATTTAATGTAGGATTATCAACGGAAAATCTTCCTCAAACTCAAAAAACAATTTTTTTCCCTAAAAATGGAATTGAAGATAAAATATTAGTAATAACTGTTGCTCCCCAAAAAGATATTTGTCCTCAAGGTAAAACATACCCAATAAAAGCGGATCCTATAATTA
+
8446;<DFBCBC;GGI{LIDDDEFPIKA@AAAFDDEIPKHGNHHNHH{{JSKUSGHH{IHKI{KJ{{H{ONIMJ{H{{{{H{{JHF{{{{{DB@@BEMIJIKT{JHKIHF{S{LJKM{{NG{P{{{I{{NFMHJFNFN{J{GNRJGIGG@:{JFGDGFFMJIILIGPMPGL{L{IK{N{J{GIKJJH{JGK{FGEGEEHED:9:9:1100//.*8))),,*<=<=BK{G{MJK_KJ{I{KGI{IJFJJGJGE?<;?>?GIEFGGMRHFDDEIIMHJSHIFOMJIL{JJLHRILK{J{KIFGHDIIKYJX{HGJKK{LL_EEGFHC=E{{{QJFKEH{{HHK{ILIIGJHHBA@A@HDH{{{HEDFEJFGDHKHLGIKN{{{GGEFH{L{{{{F9HH{NJ{KJGLHGJGDFEEEDLIIF{LGIEGDEKDEGDGJF;:8870(?BELEGEEDFKFLGHTDAAAACFNKGGEDCCCCCEA??@@AA<;;::=>???==>>
@8ba4b3f6-af6c-49a1-a3dd-586e3d4448d3 runid=3ffb29643267db9bb8aae685166434a5232ac074 sampleid=1_launch read=9100 ch=1 start_time=2024-11-10T16:43:43Z model_version_id=dna_r10.4.1_e8.2_5khz_400bps_sup@v4.2.0 barcode=barcode05
TGGTACAGATCGTAAAATTGCGTAAGCAAATATAAAGTATCATTCAGGTTTAATATGTAAAGGTGTATTTAAAGGATCAGCTGGAAAAAAATTTTCCTTTTGCTATTCTAAAATGAAAATCAATAAAAAATGATAATATTAAGCAATAAAATATTACTATTAATATTAAAGAAATTAAATCTTTAAATATAAATCTTTTATTAAAATAGATTTTATCTTTTCTTGAATTTAATCCTATTTGGTTAGATGAGCCTTTTTCATGAAGAATAGATAAATGAATTATTGATATAGCTAAAATTATTAAAGGTATTAAAAAATGTAAAGAAAAAAATCGATTTAATGTAGGATTATCAACGGAAAATCTTCCTCAAACTCAAAAAACAATTTTTTTCCCTAAAAATGGAATTGAAGATAAAATATTAGTAATAACTGTTGCTCCCCAAAAGATATTTGTCCTCAAGGTAAAACATACCCAATAAAAGCGAGTGCTCATTTA
+
{KH{QJ{QMNBCBAA@@@A30001>HJKOMH{KH{OIHGHGIGKFJLH{KN{VJLIHECDFHOH{{GL{{KNNHKOLN{HLMH{LQGPJHE666/*+**(('*>DJGGDEECNJ;;:;=NI{FED@@DJKKOEJMLKJIECDHE77779IHA{{F>;::;<GDFLHN)))*FJJ{NGHKc{HH{MMJEIHBCA=>???C6F?227.-;++++10,ECCBBG<>:778DCJ@AGIOKNFGFIHH{LHG{J{VJCCADHEIFIXPJL{LJO{JOKHK{GHIN{LJLGI{OJJXHHG{K{{KGM{OIH{{{EN0--.DHJEA@@@BCKFEU{{{{A?>>>A>?QH{IQIJLMH{I{EECGDOG{LIK{KG{JL{K{HKKNLH{J{HDFDL{J{NHD=13@EGIGDFEGLGEJDGIEFFF58JFG>???INIPEHKFHHCA221.**)49@AACDKA@=91,*)*+-/178EDB@A@?:<>;<=/03*)))))''''*++
@302e5aa8-33b5-4fc7-a847-b647dcbe065e runid=3ffb29643267db9bb8aae685166434a5232ac074 sampleid=1_launch read=8982 ch=469 start_time=2024-11-10T16:44:12Z model_version_id=dna_r10.4.1_e8.2_5khz_400bps_sup@v4.2.0 barcode=barcode05
TCGTACCATTCGTAAAATTGCGTAAGCAAATATAAAGTATCATTCAGGGTTTAATATGTAAAGGTGTATTTAAAGGATCAGCTGGAAAAAAATTTTCCTTTGCTATTCTCTAAAATGAAAATCAATAAGAAAAAATGATAATATTAAGCAATAAAATATTACTATTAATATTAAAGAAATTAAATCTTTAAATATAAATCTTTTATTAAAATAGATTTTATCTTTTCTAGGATTTAATCCTATTTGGTTAGATGAGCCTTTTTCATGAAGAATAGATAAATGAATTATTGATATAGCTAAAATTATTAAAGGTATTAAAAAATGTAAAGAAAAAAATCGATTTAATGTAGGATTATCAACGGAAAATCTTCCTCAAACTCAAAAACAATTTTTTTCCTAAAAATGGAATTGAAGATAAAATATTAGTAATAACTGTTGCTCCCCAAAAAGATATTTGTCCTCAAGGTAAAACATACCCAATAAAAGCGGATCCTATAATTA
+
@////34443*****/@AC@@>>>==>?>@@@??@ABDEDG?>=000/,)*605766:=)))@BCDCBCCHEEDBBBEB>555@@BDKJJICB@;5-,,,-+6@A@A10('(((-,/99<<=4****('&&**?FGCBA@?@@AAA?>>>>=<;;=9>(((((B@@@====;<<=A@AAEEBCE@?>>??BCB@???A:BBCB????>>???@?><<<<;=1000013+***+0.))**??=88/--;;<=<<;:9989;>BCB=<<;:;::::::;667734444>>@=;;:87789;=====<7777689889999=?B>;98778:<===>??=622224=;<<;<=;73322266200003<=<<<;72//0001889;99889:;<?@AF43,,:9?@>=::9899998766667:8776433335778989988873738789665546779999:986667899:9778889:888878622222445557784
@5d3f0454-1ea4-4848-8db3-e91fc2706960 runid=3ffb29643267db9bb8aae685166434a5232ac074 sampleid=1_launch read=9501 ch=388 start_time=2024-11-10T16:44:10Z model_version_id=dna_r10.4.1_e8.2_5khz_400bps_sup@v4.2.0 barcode=barcode05
AATTATGGATCCGCTTTTATTGGGTATGGTTTACCTTGAGGACAAATATCTTTTTGGGGAGCAACAGTTATTACTAATATTTTATCTCCAATTCCATTTTTAGGGAAAAAAATTGTTTTTTGAGTTAGAAGTCTCCGTTGATAATCCTACATTAAATCGATTTTTTACTTTTAGTTTTAATACCTTTTTTAATAATTTTAGCTATATCAATAATTCATTTATCTATTCTTCATGAAAAAGGCTCATCTAACCAAATAGGATTTTAATTAAGAAAAGATAAAATCTATTTTCATATAAAAGATTTATATTTAAAGATTTAATTTCTTTAATATTAATAGTAATATTTTATTTGCTGATATTTATCATTTTTTATTGATTTTCATTTTAGAATAGCAAAGGAAAATTTTTTTCCAGCTGATCCTTTAAATACACCTTACATATTAAACCTGAATGATACTTTATATTTGCTTACGCAATTGCCAATTGTACCAA
+
5::>::444479'&'''('(4334@AC333339784400567?=>>=?C>==<??3333>?><<<<=@@??@ACEDABAABFKFDCA?>=?ABCFC?@@AB<<=:8<EFHIFHGCDECEG@43212))((+)))(**0234;:::67734443011:85557<CCD/,,,232//./7ACA998744*(()29<:;;;<;BCCCC?<::::>@@@;<<<=CAA@@@@FFF@?????BCDECBBCCA.---.AAAC@221000-*()'&'&&&)55::<::=<?>=889=>211+*()+@@=99:<<B>>>>>C?>>?@CCDCC777769=>>?@???=<==>?AA@>6554*+822223?@340////LDIEFDCBBCBGFEECFF?@>><:45----DBCEABDDIJGHEB854433899?>>:;;67:971./00<@????>><<<====<<<===>>>>?>>?>??>=;888898(('&&&(**&&&''
@628d1175-69ac-4364-a14d-d9f5e4b2f1ca runid=3ffb29643267db9bb8aae685166434a5232ac074 sampleid=1_launch read=11408 ch=364 start_time=2024-11-10T16:44:11Z model_version_id=dna_r10.4.1_e8.2_5khz_400bps_sup@v4.2.0 barcode=barcode05
TGGTACAGATCGTAAAATTGCGTAAGCAAATATAAAGTATCATTCAGGTTTAATATGTGAAGGTGTATTTAAAGGATCAGCTGGAAAAAAATTTTCCTTTGCTATTCTAAAATGAAAATCAATAAAAAATGATAATATTAAGCAATAAAATATTACTATTAATATTAAAGAAATTAAATCTTTAAATATAAATCTTTTATTAAAATAGATTTTATCTTTTCTTGAATTTAATCCTATTTGGTTAGATGAGCCTTTTTCATGAAGAATAGATAAATGAATTATTGATATAGCTAAAATTATTAAAGGTATTAAAAAATGTAAAGAAAAAAATCGATTAGATGAGTATCAACGGAAAATCTTCCTCAAACTCAAAAAACAATTTTTTTCCCTAAAAATGGTATTGAAGATAAAATATTAGTAATAACTGTTGCTCCCAAAAAGATATTTGTCCTCAAGGTAAAACATACCCAATAAAAGCGGATCCTATAATTA
+
B>?CIIILKIHEGHJJW{NLLKHKHGVLGN{JOLPK{L{{JHQTLJM{{LK{KLI{{HI{LILHL{KIIIMIRKPH{BA@AAPGJEHIQ{{UJICIFKHC=ARXI{J{JH{^NPFCKR{PGKMHIGM{{{L{NKNNNI{KHMHLI{ZIJG{HIHHKIKI{JLOJ{JHRQKJ{{{J{KJ{T{NHOIEFDC889KEDDEEJINFDH{LEBBA@>72FNFFG{EGDAC{NP{OJMOLGIGMNFJHMG{LHKGJH@EI;:99QLPHLJHINJGG{OIN{LKGI{OMIMMJK{J{IQL{JNS{{{FGFHHONHIDEFGJ{{{IJDCENA=;?C{{{.---/----.//--..@@==BDFG{QUH{H{JDDEFE{MLGI{L{FIH{HGJ{{J8;6+DHGQMLGEDFKFJIIHKJLGLSITHZI{HI{KKLGGHHII<<;:<)FGG{OI{JHK{IGHJ{J{HJEIII{KGKQGHIHGHEFIHIEHBB@?@CCDIJGHFC
@33c9ba4f-ce76-4e47-8b4d-6947fba10bef runid=3ffb29643267db9bb8aae685166434a5232ac074 sampleid=1_launch read=8339 ch=253 start_time=2024-11-10T16:44:07Z model_version_id=dna_r10.4.1_e8.2_5khz_400bps_sup@v4.2.0 barcode=barcode05
AATTATAGGATCCGCTTTTATTGGGTATGTTTTACCTTGAGGACAAATATCTTTTGGGGAGCAACAGTTATTACTAATATTTTATCTTCAATTCCATTTTTAGGGAAAAAAATTGTTTTTTGAGTTTGAGGAAGATTTTCCGTTGATAATCCTACATTAAATCGATTTTTTTCTTACATTTTTTAATACCTTTAATAATTTTAGCTATATCAATAATTCATTTATCTATTCTTCATGAAAAAGGCTCATCTAACCAAATAGGATTAAATTCAAGAAAAGATAAAATCTATTTTAATAAAAGATTTATATTTAAAGATTTAATTTCTTTAATATTAATAGTAATATTTTATTGCTTAATATTATCATTTTTTATTGATTTTCATTTTAGAATAGCAAAGGAAAATTTTTTTCCAGCTGATCCTTTAAATACACCTTTACATATTAAACCTGAAATGATACTTTATATTTCTTGTTTACGCAATTTTACGATCTGTACCCAA
+
FHNJI{FKGFUIIDEEFBA@@GCGFHEJIFFL{IHBA?>>?CAB:9878:989:70;<<BCCFDJIHGGEGI{{EIL{HGIN{S{KQKLHHJIIGJFKJ{{DFKB>EOF{{{VHFFGHJJ{HEDEHJ@AGFCKKDFDD;7B;;>EHJJHRGGJNEFEHGHHFFDFGHF{Y{NHD<33LIGBG{{KM{HTGGNIG{GEKKNGFEFFDBBAACGILJHNTL{{GGJJHGZIMJIIHCABA@EGNLJCBEDEFKFGFGHIHHEGDH{IHLICKCEDDC4--,/=<=BBH9986632238DCCFFDFGLHFFILIEFGFFECIGIGHEDEEHGHREFEECECABABBBDII{OSELGFAABABBBBCAL@;EB?@@BBBBCCCEDDEGHHGEEFC>>>>?ABCBCDAFEHH{{PJG@?@BBDFDFFGHBFFCDCCD=<=?<>BB>>>>?@AAA533*(*-*'&&&&%&'&'*%%%%%'))56777:CDHD>766000///.3,,
@277ea52b-1718-4a27-afca-7e88d9586a80 runid=3ffb29643267db9bb8aae685166434a5232ac074 sampleid=1_launch read=9685 ch=208 start_time=2024-11-10T16:44:08Z model_version_id=dna_r10.4.1_e8.2_5khz_400bps_sup@v4.2.0 barcode=barcode05
TGGTACAGATCGTAAAATTGCGTAAGCAAATATAAAGTATCATTCAGGTTTAATATGTATAGGTGTATTTAAAGGATCAGCTGGAAAAAAATTTTCCTTTGCTATTCTAAAATGAAAATCAATAAAAAATGATAATATTAAGCAATAAAATATTACTATTAATATTAAAGAAATTAAATCTTTAAATATAAATCTTTTATTAAAATAGATTTTATCTTTTCTTGAATTTAATCCTATTTGGTTAGATGAGCCTTTTTCATGAAGAATAGATAAATGAATTATTGATATAGCTAAAATTATTAAAGGTATTAAAAAATGTAAAGAAAAAAATCGATTTAATGTAGGATTATCAACGGAAAATCTTCCTCAAACTCAAAAAACAATTTTTTTCCTAAAATGGAATTGAAGATAAAATATTAGTAATAACTGTTGCTCTCCAAAAAGATATTTGTCCTCAAGGTAAAACATACCCAATAAAAGCGGATCCTATAATTA
+
FIRKLIK{LLHHFGGYL{KHFJ{{GIKMJK{{PMGIPJKJJLO{F{{{KJG{{{I{HIJKINN{I{{{J{Q{LJN{K{{{OJ{HCIGJ{{{GGH7?B89@>BPNJHCBCBEH{M{KV{J{GIHEJEFFJHDDCJEHK{OJNFH{{{L{IIORGGJIC766DDJILLKMINLIP{IKGKQ{PQ{{{{GGD@AZE{IY{{HGJJMFLGKG{IEOOE{LQ{IPEKGHJHJ{{ILHJHGE{J@??{LUECCCEICDDDFJKROHIKII{JIJIMFKEGGHFJJ{JOHLKKQNMPG{KGLQ{KJH{UKJHOJH{OBDFK{LJFHDGEFF@IJ{{JMMBCDBCJH{HI===;;FFDCCCBDDEHGIMLSKTGODACBACIEHKKFKEECCFJFFFKB7--ECFDBBACEHGIJCCCEDHI{GEJDEFFFEEDCDCGNHMHGGKEC@@DGFEIEDGHHGJKIGIFFIIBECFFFGDDEGBFDBCEB1EAA?@@BDEFEDCCB
@1e3865a7-f561-4d9b-aa26-a6b6c3928af3 runid=3ffb29643267db9bb8aae685166434a5232ac074 sampleid=1_launch read=8347 ch=59 start_time=2024-11-10T16:44:07Z model_version_id=dna_r10.4.1_e8.2_5khz_400bps_sup@v4.2.0 barcode=barcode05
GGTACAGTACGTTAAAATTGCGTAAGCAAATATAAAGTATCATTCAGGTTTAATATGTAAAGGTGTATTTAAAGGATCAGCTGGAAAAAAATTTTCCTTTGCTATTCTAAAATGAAAATCAATAGAAAATGATAATATTAAGCAATAAAATATTACTATTAATATTAAAGAAATTAAATCTTTAAATATAAATCTTTTATTAAAATAGATTTTATCTTTTCTTGAATTTAATCCTATTCTGTTAGATGAGCCTTTTTCATGAGGAATAGATAAATGAATTATTGATATAGCTAAAATTATTAGAGGTATTAAGAAATGTAAAGAAAAAAATCGATTTAATGTAGGATTATCAACGGAAAATCTTCCTCAAACTCAAAAAACAATTTTTTCCCTAAAAATGGAATTGAAGATAAAATATTAGTAATAACTGTTGCTCCCCGAAAAGATATTTGTCCTCAAGGTAAAACATACCCAATAAAAGCAGATCCTATAATTA
+
*)))*67//*))((**-5:)''''6:;;;<<;::::;::::9::::<;:;;;=<;<;:777;=<<;;<=>??@?@>=//../75558<?<8889<>>888>@?><<<<==>>?<<==@A;::99;;:;<=<;:999:99988::;<<<===<==>::999<;;;::;<<;;;;=?><<:999:<@A>=;;99:99;<>?@><:<;::98899??@>???B>=5///88;;;;8887,,(&&&&++,13:::998;MGF<::988876666788;::9999::::::988789333=>?<:<;887556677777789988889<;;<>?><711112;<:9676678898655422224;<9::;<;;;<;<;;:9878866789;>@B6*+*333;>=;:::9999;987779:;87766555567789777778883----47767898568878;:99898999877778997766667,+)((**)))***/
@5d2c94b1-e5e8-4870-891e-42be28563725 runid=3ffb29643267db9bb8aae685166434a5232ac074 sampleid=1_launch read=7765 ch=477 start_time=2024-11-10T16:44:23Z model_version_id=dna_r10.4.1_e8.2_5khz_400bps_sup@v4.2.0 barcode=barcode05
TGGTACAGATCGTAAAATTGCGTAAGCAAATATAAAGTATCATTCAGGTTTAATATGTAAAGGTGTATTTAAAGGATCAGCTGGAAAAAAATTTTCCTTTGCTATTCTAAAATGAAAATCAATAAAAAATGATAATATTAAGCAATAAAATATTACTATTAATATTAAAGAAATTAAATCTTTAAATATAAATCTTTTATTTAAATAAGATTTATCTTTTCTTGAATTTAATCCTATTTGGTTAGATGAGCCTTTTTCATGAAGAATAGGTAAATGAATTATTGATATAGCTAAAATTATTAAAGGTATTAAAAAATGTTGAAAGAAAAAAATCGATTTAATGTAGGATTATCAACGGAAAATCTTCCTCAAACTCAAAAAACAATTTTTTTCCCTAAAAATGGAATTGAAGATAAAATATTAGTAATAACTGTTGCTCCCCAAAAAGATATTTGTCCTCAAGGTAAAACATACCCAATAAAAGCGGATCCTATAATTA
+
IJK{NK{{KG{FTINI{{{MIG{RHDECBDC@AAA@EIIGEDEFCFEFDN{MLLIKGEE{GOMMMII{IL{{{{{LTGDBCCG{GGIMQ{Y{NSM{F>>?J{KPJFKI{UMIJ{JGJIJMEIJFGMH{{{KF{----/==?EF44444FEEHHEGDFGHEOIFFGJABDCI{IINI\KEH{GGF{KSGD:870444458=9/*,82-+((),.)58888=7<0**+<<AEF{HXMGFJSG{{WGFFEFCFGFGF{MW:9988:?@>>455;>CHFADBCDGGJN{HE{DDDGEHK{L{FBCDCCCEB@ABBCFFGDA>>0((('(.89;?HIFA<<<<=GFDHC><<;9;::<?>>99::;GIDCCCCF655100000@BFDDCDDDIMIHK/.--.1121147566889?@AAAAGDDCA@>>=>=>??>?@?AABBBBA52=<=DAA@@=??=>BDA?=<<<=?A@@AA@@AB@>>?>====;76666:<=;;9999
@9b0c262f-b981-4fc7-bd3b-78e3747bb9e5 runid=3ffb29643267db9bb8aae685166434a5232ac074 sampleid=1_launch read=10453 ch=444 start_time=2024-11-10T16:44:21Z model_version_id=dna_r10.4.1_e8.2_5khz_400bps_sup@v4.2.0 barcode=barcode05
AATTATAGGATCCGCTTTTATTGGGTATGTTTTACCTTGAGGACAGATATCTTTTTGGGGAGCAACAGTTATTACTAATATTTTATCTTCAATTCCATTTTTAGGGAAAAAAATTGTTTTTTGAGTTTGAGGAAGATTTTCCGTTGATAATCCTACATTAAATCGATTTTTTTCTTTACATTTTTTAATACCTTTAATAATTTTAGCTATATCAATAATTCATTTATCTATTCTTCATGAAAAAGGCTCATCTAACCAAATAGGATTAGATTAGAAGAAAAGATAAAATCTATTTTAATAAAAGATTTATATTTAAAGATTTAATTTCTTTAATATTAATAGTAATATTTTATTGCTTAATATTATCATTTTTTATTGATTTTCATTTTAGAATAGCAAAGGAAAATTTTTTTCCAGCTGATCCTTTAAATACACCTTTACATATTAAACCTGAATGATACTTTATATTTGCTTACGCAATTTTACGATCTGTACCAA
+
NLMKM{NHIIGHIL{GSNIGGO{IM{KLIGOO{NJH>4..../9??@FIJ=>;9FIGFLM{{{{MHNH{QKK{IIIKHJ{KKFI;;:;:::CDCI{HKECJMGDGC@GDIJ{M?>>>>JJHVJMHHHQKJJJI{IMMKL{{PIILJ{HI{O{M{F{K{VL{QJJG{JN{{K{XMOHY?JGFHHGI{LOHGJJNV{L{K{{JL{{H{{LJI{{J{{{L{MTMGN{GH{LHEJHGNILIGIEMNIKHOIJK{HLJIJJR{EJMF===9=20////=<<7--PI{JUIGOPJK{I{BH{NJLJF{HHKHI{QIKJFII{JOL{PJLPO{{OHLILG{MJIHPHOHOJGGTLLO{{P{JLJNGKJHKKQIJ{MLLK{JFDEE{{{{JMTKHK{LGHOKO{IGF{K{UHNJKOMK{{H{LJFGTOKKGIK{{OL{IJKEC<22B22DEGGGJGG{M{MIHHFDDDDEEHFKI{{JLIH{LHJGGOKG{{GHNIHEHGIFEFNF
@46085581-803a-421d-9d9c-6c97f48cd1c0 runid=3ffb29643267db9bb8aae685166434a5232ac074 sampleid=1_launch read=15691 ch=379 start_time=2024-11-10T16:44:25Z model_version_id=dna_r10.4.1_e8.2_5khz_400bps_sup@v4.2.0 barcode=barcode05
TGGTACAGATCGTAAAATTGCGTAAGCAAATATAAAGTATCATTCAGGTTTAATATGTAAAGGTGTATTTAAAGGATCAGCTGGAAAAAATTTTCCTTTGCTATTCTAAAATGAAAATCAATAAAAAATGATAATATTAAGCAATAAAATATTACTATTAATATTAAAGAAATTAAATCTTTAAATATAAATCTTTTATTAAAATAGATTTTATCTTTTCTTGAATTTAATCCTATTTGGTTAGATGAGCCTTTTTCATGAAGAATAGATAAATGAATTATTGATATAGCTAAAATTATTAAAGGTATTAAAAAATGTAAAGAAAAAATCGATTTAATGTAGGATTATCAACGGAAAATCTTCCTCAAACTCAAAAAACAATCTTTTTCCCTAAAAATGGAATTGAAGATAAAATATTAGTAATAACTGTTGCTCCCCAAAAAGATATTTGTCCTCAAGGTAAAACATACCCAATAAAAGCGGATCCTATAATTA
+
>?@???>=;::9:=>?@BA=<9999:???@BA>??????>>>??@??>=>??C@??>=>>>??>;;;<<??@@?>==;;<==@@BAEDCA@?CCDC==?7CA?<<;<<@@AC@@AADCA@><;;;>@A@>==<<<>>?>>=>===>>?>@=<===>>>?@@AA@A@?=1>==9?@ABB@@A?89::@A><956=>:A;A@??AA=988/*(7786778F>FF?CGOPMDFGLK{KDDA?>FLFIGJHEHFG=9>OPIDHJHMM{INJ888?=@/+++++IKIKOGJSIKFHJ{LR{ROJJWMKH{LGJNGGIO{JT>><=<98./=HKF4333400101=ADCDEECAAFDCCMLJK{{KJLJHI;;;;;AHHKHPNKLKZIFK{HRFCGB7FIM{ILIFJHH{GIIFEEEFHNKILGGIEEDCFFCHJFLKGKFF?@<GKJ{{JRMJJILPJHJFGGEHHGHGGDDE)))(((@ADGGAIDBBAAAB@@<<<<;
@e871dce0-8ec0-492b-b22d-cb66a85ae84c runid=3ffb29643267db9bb8aae685166434a5232ac074 sampleid=1_launch read=9632 ch=350 start_time=2024-11-10T16:44:24Z model_version_id=dna_r10.4.1_e8.2_5khz_400bps_sup@v4.2.0 barcode=barcode05
TGGTACAGATCGTAAAATTGCGTAAGCAAATATAAAGTATCATTCAGGTTTAATATGTAAAGGTGTATTTAAAGGATCAGCTGGAAAAAAATTTTCCTTTGCTATTCTAAAATGAAAATCAATAAAAAATGATAATATTAAGCAATAAAATATTACTATTAATATTAAAGAAATTAAATCTTTAAATATAAATCTTTTATTAAAATAGATTTTATCTTTTCTTGAATTTAATCCTATTTGGTTAGATGAGCCTTTTTCATGAAGAATAAGTAAATGAATTATTGATATAGCTAAAATTATTAAAGGTATTAAAAAATGTAAAGAAAAAAATCGATTTAATGTAGGATTATCAACGGAAAATCTTCCTCAAACTCAAAAAACAATTTTTTTCCCTAAAAATGGAATTGAAGATAAAATATTAGTAATAACTGTTGCTCCCAAAAAGATATTTGTCCTCAAGGTAAAACATACCCAATAAAAGCGGATCCTATAATTA
+
{PH{NOH>>=<=CEESHHIEFHGFFDEEELFHGJJJJ{SG????>BCDB{{K{{JHM{?@@M{JQOLK{{{MLKK{IG{ELIJDIEJM{{{HEE:DF<=D9<JFGH===@@H`KKGJMJ{J{KJHHHHHMEBECDFEGHGFEJFFEGKN=;KAA???CCEJHNMF{@@@HG{KKKHJL{I]N{M{{{{IH{GISIO{{RGLIJ{HH{HEE=8,(FDCABGTFFACJSFDCCHGHGFAA<:;=84444<<=>>?@B?<:;;;;<;;;:3///000<@@@A@CGEDFL{GGDCEFEG{J{IDDCBCBDCABBBBCBFIC@???BBEDCPR{{M?>>>@FBCCBBAA@CCBCDDBA?<<;;=AB44455988:::>>9888??>>?@CH{{{{EO725ECIKGB@AAAA@?><;;;<?A@C?><;:;;<<>>?A@BAABBA;):::@><;;;<>>>?>=?=<;;;=>>??=<==>>>?==<=<5<5444489::99999
@6e3b125f-65a8-4f10-8ff3-afbc3ed93593 runid=3ffb29643267db9bb8aae685166434a5232ac074 sampleid=1_launch read=8390 ch=192 start_time=2024-11-10T16:44:26Z model_version_id=dna_r10.4.1_e8.2_5khz_400bps_sup@v4.2.0 barcode=barcode05
TGGTACAGATCGTAAAATTGCGTAAGCAAATATAAAGTATCATTCAGGTTTAATATGTAAAGGTGTATTTAAAGGATCAGCTGGAAAAAAATTTTCCTTTGCTATTCTAAAATGAAAATCAATAAAAAATGATAATATTAAGCAATAAAATATTACTATTAATATTAAAGAAATTAAATCTTTAAATATAAATCTTTTATTAAAATAGATTTTATCTTTTCTTGAATTTAATCCTATTTGGTTAGATAAGCACGCTTTTCATGAAGAATAGATAAATGAATTATTGATATAGCTAAAATTATTAAAGGTATTAAAAAATGTAAAGAAAAAAATCGATTTAATGTAGGATTATCAACGGAAAATCTTCCTCGAACTCAAAAAACAATTTTTTTCCCTAAAAATGGAATTGAAGATAAAATATTAGTAATAACTGTTGCTCCCCAAAAAGATATTTGTCCTCAAGGTAAAACATACCCAATAAAAGCGGATCCTATAATTA
+
{KHKH{IHOFLIIIHGI{PKMN{H{QKN{`JL{QLOK{K{L{IJMLIPMINNL{MUI{QIGIJJNI{{NJJF{?ABBBA@ABHRRMJJM{ZNN{GUH{O{JOMKGJ{{KJH{PK{IO{IMKF{Q{LL{{OOKFM{KLJKJH{{N{K{{LHGMHKL{INIIII{MJHOJIKJSJ{QJHIGLRJIH{H{MLI{H{L{QMQJOIFLIO{KQGGH@87=?;;;MC:712?DFGL{LSL{I{N{H@NFBABB;:99:?=5443112BILJKJMILHI{LHJ{MIMJ{LHKKM{R{H{H{NIMOLSM???>?YJ{GLGI{NN{{{J{JGIM\PDOO{{N<<<;<FM{MNL{{HHKPOHKFBBBBFK{OKLNFEDCDGELNHKIHLMHFGIGHLL{{{NW{HFI{LJ{IHLMIIOGGGFEHIFJLLIFKI{{JLHFIHHE{KF@????86?@@KGFGDDIFJIHF[GFHGHLEJNEJ{IFEFDCCCDFDFFHCBB@?A@:9+***+
@23946a9a-8c83-4de3-be64-1bb7471fc7ba runid=3ffb29643267db9bb8aae685166434a5232ac074 sampleid=1_launch read=7491 ch=8 start_time=2024-11-10T16:44:21Z model_version_id=dna_r10.4.1_e8.2_5khz_400bps_sup@v4.2.0 barcode=barcode05
TGGTACAGATCGTAAAATTGCGTAAGCAAATATAAAGTATCATTCAGGTTTAATATGTAAAGGTGTATTTAAAGGATCAGCTGGAAAAAAATTTTCCTTTGCTATTCTAAAATGAAAATCAATAAAAAAATGATAATATTAAGCAATAAAATATTACTATTAATATTAAAGAAATTAAATCTTTAAATATAAATCTTTTATTAAAATAGATTTTATCTTTTCTTGAATTTAATCCTATTTGGTTAGATGAGCCTTTTTCACGAAGAATAGATAAATGAATTATTGATATAGCTAAAATTATTAAAGGTATTAAAAAATGTAAAGAAAAAAATCGATTTAATGTAGGATTATCAACGGAAAATCTTCCTCAAACTCAAAAAACAATTTTTTTCCCTAAAAATGGAATTGAAGATAAAATATTAGTAATAACTGTTGCTCCCCAAAAGGATATTTGTCCTCAAGGTAAAACATACCCAATAAAAGCGGATCCTATAATTA
+
JGKKJK{HHN??>??LM{KMI{{GJGNMQN{L{LVHLKOLMLGMJPRNMI{KLHLJMHJJIHQ{J{MMHJI{NHKM{KK{WGI{K{OK{{{MG{:;B;<?/GGKKJNL{JM{LI{FJIMG:::89;869894358888B<66CFHPIJINOQKMPNVJGIGGMHI{LLFKWJNIMUJ{MJRH{{{PLO{KL{KLJGFKGIHK{{{JNLLII{J{IH<;;:D<><:;;<=J?@GDBB@==<<<GMOFMI{{IHHHKNNHIIKHMOIJG{IMKOGEHE=<<<<OJKNI{{{{KPKL{I{{PDC@CEGKJIJHGGDJT{{IJMHIILHJKMM{{JLHIPFG{LHI{{HHIJNL{QFJL{{HNP{HIJIHJGCGDDBD7,***344...0-5454///16;@CHHDCGEPHF{ILJ{IHLMOKMKGJIN{NKGMJ>DC>0,,,/;4CDFJ{IKI{G{J{LN{HNGJGKHSMNKMGH{{HEIHPEGJCFGGEEEFJGEFECCF
@2b3addd5-1d12-42dd-be99-dc829fdc2710 runid=3ffb29643267db9bb8aae685166434a5232ac074 sampleid=1_launch read=9153 ch=242 start_time=2024-11-10T16:44:32Z model_version_id=dna_r10.4.1_e8.2_5khz_400bps_sup@v4.2.0 barcode=barcode05
TGGTACAGATCGTAAAATTGCGTAAGCAAATATAAAGTATCATTCAGGTTTAATATGTAAAGGTGTATTTAAAGGATCAGCTGGAAAAAATTTTCCTTTGCTATTCTAAAATGAAAATCAATAAAAAATGATAATATTAAGCAATAAAATATTACTATTAATATTAAAGAAATTAAATCTTTAAATATAAATCTTTTATTAAAATAGATTTTATCTTTTCTTGAGTTTAATCCTATTTGGTTAGATGAGCCTTTTTCATGAAGAATAGATAAATGAATTATTGATATAGCTAAAGTTATTAAAGGTATTAAAAAATGTAAAGAAAAAATCGATTTAATGTAGGATTATCAACGGAAAATCTTCCTCAAACTCAAAAAACAATTTTTTTCCCCTAAAAATGGAATTGAAGATAAAATATTAGTAATAACTGTTGCTCCCCAAAAAGATATTTGTCCTCAAGGTAGAACATACCCAATAAAAGCGGATCCTATAATTA
+
{GHKMLIFIRLIQHJ{{OOFRIFJNEGGVK{{{GH{JJHLNIJI111112JEK{KFF{FHJG{{J{K{{JQ{{L{OMSECBDDBAAFT{{{KNGGFDB92CKIXK{I{{JN{{MK{{NJIIFGGPJIJGGJFGHI@?@>>>CFHEDFPLFOLHIFGLGJKKTML{{{J{{P{{{IHIFIHJRKI{IK{MEGEIGOM{K{{N{{HHHEGFFIK{{{L{{{L{NJFI{{{QH{OQ{HIG{QHGGBGFKKG{KFC2.HTJIGDIELIKOGFGKGIGFJSKHIG{K]J{NGJFFDIVM{K{GMIINLGLHJFJDDHM{{LFJAABCFC@JN{{<22221//99:===>?{KLKGGEDEDFG{{{{::::////0AGFDEHLGDCBBJ{K{{MJF<0(IIGJHFFGFGDHEEDBBBBCEKVGFFDA???@BACBBCEDCC;;;:7L{LHHECDBEJGDIFF@CCBBED@@?@@EEGDD=?EDCDEDD>>===?AA=<<<<@
@69f78f1b-3346-423a-9095-1df1472ee4e1 runid=3ffb29643267db9bb8aae685166434a5232ac074 sampleid=1_launch read=6963 ch=194 start_time=2024-11-10T16:44:33Z model_version_id=dna_r10.4.1_e8.2_5khz_400bps_sup@v4.2.0 barcode=barcode05
TGGTACAGATCGTAAAATTGCGTAAGCAAATATAAAGTATCATTCAGGTTTAATATGTAAAGGTGTATTTAAAGGATCAGCTGGAAAAAAATTTTCCTTTGCTATTCTAAAATGAAAATCAATAAAAAATGATAATATTAAGCAATAAAATATTACTATTAATATTAAAGAAATTAAATCTTTAAATATAAATCTTTTATTAAAATAGATTTTATCTTTTCTTGAATTTAATCCTATTTGGTTAGATGAGCCTTTTTCATGAAGAATAGATAAATGAATTATTGATATAGCTAAAATTATTAAAGGTATTAAAAAATGTAAAGAAAAAAATCGATTTAATGTAGGATTATCAACGGAAAATCTTCCTCAAACTCAAAAAACAATTTTTTTCCCTAAAAATGGAATTGAAGATAAAATATTAGTAATAACTGTTGCTCCCCAAAAAGATATTTGTCCTCAAGGTAAAACATACCCAATAAAAGCGGATCCTATAATTA
+
HCBCCDFFC??=???@DGGCB????@DCCHFHEEDDFEKEBBEBDIGBABABDDCDEJ???FHHGGDIFFFKKGKG{FHGMJECCCEJGID?@??@OIFHBGT{HGJEGKHJIIFIHHWGHGHHGFDGIJGFHFKEILGJMEOMIEIEIDCFEC@@BDDCGGMGEGIFGEEFJOGEGFEFDFFFLIHEFCDEG9999?9HHEDC>8IDEEKHFD{DFDDFBDBABCJHJEJFEFDDEEDEJGG{HGF>>>?@=<AB@@ECFCDDDDEDDCCAAC>DGEFFGHGKDFDCDCDEEEEGGGHFFIIIAECBACCADDEFEEAB@AAC?>JFJJM76667A<<EED??@@BGDDCBB?>>??CGFIG7665599:9>E@?@@DEDECECGJ{{{DDB6BDCJHHEDCBACCCCBCBBBCGFEDCEBABBABDDDDBCDFBHFFB>HGKHGEDCCDFDDFFDDCCCBABCCBC?@?@DC>AFBCCC>>>>==@ACDG>>==<
@e3460423-0c5f-4e61-8b93-d0f9493f2499 runid=3ffb29643267db9bb8aae685166434a5232ac074 sampleid=1_launch read=11597 ch=450 start_time=2024-11-10T16:44:38Z model_version_id=dna_r10.4.1_e8.2_5khz_400bps_sup@v4.2.0 barcode=barcode05
TGGTACAGATCGTAAAATTGCGTAAGCAAATATAAAGTATCATTCAGGTTTAATATGTAAAGGTGTATTTAAAGGATCAGCTGGAAAAAAATTTTCCTTTGCTATTCTAAAATGAAAATCAATAAAAAATGATAATATTAAGCAATAAAATATTACTATTAATATTAAAGAAATTAAATCTTTAAATATAAATCTTTTATTAAAATAGATTTTATCTTTTCTTGAATTTAATCCTATTTGGTTAGATAGAGCTTTTCATGAAGAATAGATAAATGAATTATTGATATAGCTAAAATTATTAAAGGTATTAAAAAATGTAAAGAGAAAAATCGATTTAATGTAGGATTATCAACGGAAAATCTTCCTGAACTCAAAAAACAATTTGCCTAAAATGGAATTGGAGGATAAAATATTAGTAATAACTGTTGCTCCCCAAAAAGATATTTGTCCTAAAGGTAAAACATACCCAATAAAAGCGGATCCTATAATTA
+
G@@BHMGII{KHHJH{I{HLRPK{JQHJ{NYOQHEFEMIIF{HHFECDFGJINHKLSJIEIH{HMHHKOHN{LKJJ{KSFINGGKH{M{{{N{HJPLF{JJ{JJHNKJHHGJNN{KMMHHVP{GMN{{{JBBD<<77++++,I@@@@CFHDQ{{JHEEDIIJPIFNEEFGKNMHIUMMJ{KKKLM{{I{HEDCP{LK{MFROLKJIGA??<>=<{CBBAEGKECEGFLJKHGIIJGRQB;;;*''')((*-+))-73=EA{HKLKJNNIEKJKJFHIGQJHIIJKHK{JL{KHMM{PL66666KMRI{{IFNMKHF@?334CFKMII{O{D@@A@EJIJFKVH{JHIM{FGHDEGHEG{I@A8777''''('''''<DB555,**,,++01886556663***))))..//195445>?FGIHDEHLIDE@A?3-===NJHEBBCDCD<;82**)+=AEJEJCB@@=B>AFEFIJGFFJFDDFGFEBAAAA
@e610800b-8930-4216-a5d9-77a9cf727b4b runid=3ffb29643267db9bb8aae685166434a5232ac074 sampleid=1_launch read=9745 ch=299 start_time=2024-11-10T16:44:39Z model_version_id=dna_r10.4.1_e8.2_5khz_400bps_sup@v4.2.0 barcode=barcode05
AATTATAGGATCCACTTATTGGGTATGTTTTGCCTGAGGACAAATATCTTTTTGGGGAGCAACAGTTATTACTAATATTTTATCTTCTGAATTCCATTTTTAGGGAAAAAAATTGTTTTTTCAGTTTGAGGAAGATTTTCCGTTGATAATCCTACATTAAGTCGATTTTTTTCTTTACATTTTTTAATACCTTTAATAATTTTAGCTATATCAATAATTCATTTATCTATTCTTCATGAAAAAGGCTCATCTAACCAAATAGGATTAAATTCAAGAAAAGATAAAATCTATTTTAATAAAAGATTTATATTTAAAGATTTAATTTCTTTAATATTAATAGTAATATTTTATTGCTTAATATTATGATTTTTTATTGATTTTCATTTTAGAATAGCAAAGGAAAATTTTTTTCCAGCTGATCCTTTAAATACACCTTTACATATTAAACCTGAATGATACTTTATATTTGCTTACGCAATTTCATACTGTACCAA
+
443400,,,/022..6863433354445664--,,''')+--,(&((()()*,-4548654445456656555545555687100/*(&&&'(245679;?,,,-4:;;==;9876667;<)'''(.077653111235,,('''(,,/1//1134654333-***+-;==;63331366679:=<:666669;443/.-./7576654444556655655777786665668))))/556566546667777677768665444455656432234:6153+***-,--,-..28987676556677655568833333776565667-654455667544444668;:99755555555556,,,,-9<><:987888:''''''(544224346779889:::;;=<<<;+,787667789;:;;77665445959755444454573232265556786:999:766553.....37'**-++(&&''&&
@e51f7647-19c1-4fbf-9fcb-4f10febf0900 runid=3ffb29643267db9bb8aae685166434a5232ac074 sampleid=1_launch read=8734 ch=272 start_time=2024-11-10T16:44:41Z model_version_id=dna_r10.4.1_e8.2_5khz_400bps_sup@v4.2.0 barcode=barcode05
TGGTACAGATCGTAAAATTGCGTAAGCAAATATAAAGCATCATTCAGGTTTAATATGTAAAGGTGTATTTAAAGGATCAGCTGGAAAAAAATTTTCCTTTGCTATTCTAAAATGAAAATCAATAAAAAATGATAATATTAAGCAATAAAATATTACTATTAATATTAAAGAAATTAAATCTTTAAATATAAATCTTTTATTAAAATAGATTTTATCTTTTCTTGAATTTAATCCTATTTGGTTAGATGAGCCTTTTTCATGAAGAATAGATAAATGAACTATTGATATAGCTAAAATTATTAAAGGTATTAAAAAATGTAAAGAAAAAATCGATTTAATGTAGGATTATCAACGGAAACTACTCCTCAAACTCAAAAAACAATTTTTTCCCTAAAAATGGAATTGAAGATAAAATATTAGTAATAACTGTTGCTCCCCAAAAAGATATTTGTCCTCAAGGTAAAACATACCCAATAAACAGGATCCTATAATTA
+
>77=<<<===:77778<;:8645557??@@BB@ABA=???>>@?>>=;;;;;>==??????>=<;::<<>?=><;::8999:<=;;BBC@@@@ACCA>?A=AA@??87676CB@??@BDAA@@>>>=>>=<;<<;<=;>>>>>>>?>>>==?=<87778<===>:::::>>>>?A@>=<<<>=>BB>=<;;:;<<?AC@?==<>>==<<;<=BAA=<<=A>;:9=>?>A>><;;;=>@?4;;;;::;9899778<@??@>=<;::9::77788==<<=;<=====>=<=<<=>>>???=====><<:::;9:>>BCA=6++++->?AABA;33333??>==<<<<====<;:82222533311333;;<<<=??==<==;:;;=?BDC>;:0<>>@BB@==<;;;;<<;;;<>83>?=88:::9:::;;;<;;<<<==<>>>?<:999<=>=;658;;<;::::<;::::<84574.,''&&&'7889;<>>=<
@65599135-83f2-43fa-bdb6-04d96ec196b9 runid=3ffb29643267db9bb8aae685166434a5232ac074 sampleid=1_launch read=7992 ch=470 start_time=2024-11-10T16:44:45Z model_version_id=dna_r10.4.1_e8.2_5khz_400bps_sup@v4.2.0 barcode=barcode05
TTGGTACAGATCGTAAAATTGCGTAAGCAAATATAAAGTATCATTCAGGTTTAATATGTAAAGGTGTATTTAAAGGATCAGCTGGAAAAAAATTTTCCTTTGCTATTCTAAAATGAAAATCAATAAAAAATAATAATATTAAGCAATAAAATATTACTATTAATATTAAAGAAATTAAATCTTTAAATATAAATCTTTTATTAAAATAGATTTTATCTTTTCTTGAATTTAATCCTATTTGGTTAGATGAGCCTTTTTCATGAAGAATAGATAAATGAATTATTGATATAGCTAAAATTATTAAAGGTATTAAAAGATGTAAAGAAAAAAATCGATTTAATGTAGGATTATCAACGGAAAACTTTCCTCAAACTCAAAAAACAATTTTTTTCCCTAAAAATGGAATTGAAGATAAAATATTAGTAATAACTGTTGCTCCCCAAAAAGATATTTGTCCTCAAGGTAAAACATACCAATAAAAGCGGATCCTATAATTA
+
@,+++,<@EIHFBDEEHM{JDEFHJHJKHKI[GG{{MNJIMLPKQINGK{J{HH{I{NJKFGNM{{{{{IHJ{I{LHOJEEFFDDD{L{{{I43333EHG;79KMGHHK{OK{T{MIFHHD98878;333542/05<<<<<<BFFGFDDF?=IBE?>??AACFFE>>==>HBDE?QIIIQG{ML{IIIJHIESIDDDCD@{DCBB@;HGDABAABIEDEBC:9://001:01FKG{KH{IIIIPCD{DFGK{GEIHJRHSKCFEDEFGDGDDFFNNKFIL{KIOJVIHFFGEHHHOKGN;+***+AGFBDC?BGCHGFEDGDGFJHGJI{JMC>>>?AIGHNFEGEDEEFE:9:8699:<F;:998:=3221./72222>>>@ACDFIIEEI{D8DEEKFDBCAABCBDBA?@?@BDECDD??>=>@=<;:663-+++++*(.4:A@DCCGB@<??A@@>>==?@AA:9;7,++'(.58;***+55;;==;;44443
@dab8c118-4358-4526-ab55-fdbb4e9f34ff runid=3ffb29643267db9bb8aae685166434a5232ac074 sampleid=1_launch read=10140 ch=361 start_time=2024-11-10T16:44:44Z model_version_id=dna_r10.4.1_e8.2_5khz_400bps_sup@v4.2.0 barcode=barcode05
TGGTACAGATCGTAAAATTGCGTAAGCAAATATAAAGTATCATTCAGGTTTAATACGTAAGGGTGTATTTAAAGGATCAGCTGGAAAAAAATTTTCCTTTGCTATTCTAAAATGAAAATCAATAAAAAATGATAATATTAAGCAATAAAATATTACTATTAATATTAAAGAAATTAAATCTTTAAATATAAATCTTTTATTAAAATAGATTTTATCTTTACTTGAATTTAATCCTATTTGGTTAGATGAGCCTTTTTCATGAAGAATAGAAGATAAATGAATTATTGATATAGCTAAAATTATTAAAGGTATTAAAAAATGTAAAGAAAAATTGATTTAATGTAGGATTATCAACGGAAAATCTTCCTCAAACTCAAAAAACAATTTTTTTCCCTAAAAATGGAATTGAAGATAAAATATTAGTAATAACTGTTGCTCCCCAAAAAGATATTTGTCCTCAAGGTAAAACATACCCAATAAAAGCGGATCCTATAATTA
+
G====>INHHAAAABPKIJCCBCDFCDFFGHKOLN{P{LKML{HHEOEFJ{LONJJKRFGDFGJJLOJX{P{LLMH{LJHLLLGDDJNI{MKR{{LMGIIMIJSELIGKHHIFGDEMIIB@@?<;55FLIDEEFELFHJHFEFFFECDEEHHIGHEGEFGFFEEEFEEFDFDCDKFHHDDEHFGJJFCBBAAC@A>AADCFDKQLIMNGFJLPKFRJN{=<<<;;EHT{N{{NLKMNKJPVKJIPWINVHYGHNO{{LHH881+(*((()(./,,,-4CFFGFHGHHHJL{LGIHJHKO{{cSMJI{IMOGIC?>?@HHEB@788>?9<AEE3//001<=I{HJL{PPMOO{HIGNMIR{QMNJDBBB?A@@?AB5555LJGII{N{Q{{PIG?5J{HJL{KJFI{HKJJJHSHQMLMIM{HHHGIMHK{IJFHHJJCC@NKWK{INNHFHJ{IKMM{MLHNGFEVN{{MLKGLHIJFHIGFIIA@@??BADBBBABC
@2a52546a-979e-4313-b3ea-e7c09921d529 runid=3ffb29643267db9bb8aae685166434a5232ac074 sampleid=1_launch read=8876 ch=402 start_time=2024-11-10T16:44:50Z model_version_id=dna_r10.4.1_e8.2_5khz_400bps_sup@v4.2.0 barcode=barcode05
AATTATAGGATCCGCTTTTATTGGGTATGTTTTACCTTGAGGACAAATATCTTTTTGGGGAGCAACAGTTATTACTAATATTTTATCTTCAATTCCATTTTTAGGGAAAAAAATTGTTTTTTTGAGTTTGAGGAAGATTTTCCGTTGATAATCCTACATTAAATCGATTTTTTTCTTTACATTTTTTAATACCTTTAATAATTTTAGCTATATCAATAATTCATTTATCTATTCTTCATGAAAAAGGCTCATCTAACCAAATAGGATTAAATTCAAGAAAAGATAAAATCTATTTTAATAAAAGATTTATATTTAAAGATTTAATTTCTTTTAATATTAATAGTAATATTTTATTGCTTAATATTATCATTTTTTATTGATTTTCATTTTAGAATAGCAAAGGAAAATTTTTTTCCAGCTGATCCTTTAAATACACCTTTACATATTAAACCTGAATGATACTTTATATTTGCTTACGCAATTTTACGATCTGTACCAA
+
ILNIIKHG{GRP{{LLSK{LI{{{OGLHK{NKIITCB,)))78966422444556<<IGJKN{JHIPIIHN{{{{{N{IHHHY{{J{J{JH{{JRMM{{LMHDBCCHKKLO{{HIJLI{{JHD*****.*,GGEEILPIBCBB@BAGHJNLHHKB?0...-.6+((((+>BBHH@>?>7=FIHAB>GGHHEGAMFCAGNIFJKIIKLLKLOGGH{FHFHHRWV{M{XHQ{M{{KLPIF{IFGI{KKKGJK{HKFKJJJLV{IRHGELIHQQJLG{FKFJGFJQEBD>90EEDEDDFCCDFFIJ{FGJIHJJGGJMLIEGEEIGHDC{8662/,---CE?@FJGFGEEEIIN{JJKNKXHFFHGNKFFINJEV{{{GAAAABLI{P{IPO{L{KJEGEHI{{EG{GIGCRMN{FFOOHEO{H{G{GLKGEG{GIEFGFHHK{{HGJGPEHHFHEFDDCBDDHFFFDG{HDHFGFIFFDDCBBCDFJGD=<<<<AEFCABB
@7b1b0c19-c5cb-47d1-810c-ba29b5438b00 runid=3ffb29643267db9bb8aae685166434a5232ac074 sampleid=1_launch read=20832 ch=239 start_time=2024-11-10T16:44:52Z model_version_id=dna_r10.4.1_e8.2_5khz_400bps_sup@v4.2.0 barcode=barcode05
TGGTACAGATCGTAAAATTGCGTAAGCAAATATAAAGTATCATTCAGGTTTAATATGTAAAGGTGTATTTAAAGGATCAGCTGGAAAAAAATTTTCCTTTGCTATTCTAAAATGAAAGTCAATAAAAAATGATAATATTAAGCAATAAAATATTACTATTAATATTAAAGAAATTAAATCTTTAAATATAAATCTTTTATTAAAATAGATTTTATCTTTTCTTGAATTTAATCCTATTTGGTTAGATGAGCCTTTTTCATGAAGAATAGATAAATGAATTATTGATATAGCTAAAATTATTAAAGGTATTAAAAAATGTAAAGAAAAAAATCGATTTAATGTAGGATTATCAACGGAAAATCTTCCTCAAACTCAAAAAACAATTTTTTTCCCTAAAAATGGAATTGAAGATAAAATATTAGTAATAACTGTTGCTCCCCAAAAAGATATTTGTCCTCAAGGTAAAACATACCCAATAAAAGCGGATCCTATAATTA
+
GFEGFGEDDBA@ABBCII{FD@@@?@DEHGHGIJJIEEGHGEGEFDGFDECGLIFEGDCEEBBBBCCINIHGQJHFHDEDCDECBCKI{{{JGGHFIDDEHJFJEFKGFEDJDFFFGFG977730,,FKIJCFECHCFDEDECBCBFDGGDEGGDCBCBEEFCEDCBAE?FFFKKHDDCCFDEBEHCDDCBCEDDFJ{HGIIDDEDCBBABBIHP////A1<9557=>AAAHDDEBCB312CGCDBA@ACCAB>@A;:=>)))*?@@@ABBCBJDGEDEGBEHDDFDDCAABCCCGIFCEDDCC@ECECC0000DBA?>=<=BFECDHGGH@;;:;=HFCCCB@>>=>?@@@@:9999<CCBBCDBB==<<<>AAABABA??@@AFHO{KHFG<CBC===;<===>;;;<=?@=>><B;;44::;;>==>>>???@77768@@>?>=<==>@AAA?@@==<;<<>@@@99789;8:;<??=8<88778;;=;:989:
@c6628744-6a6a-4c73-9a0d-001db0b31332 runid=3ffb29643267db9bb8aae685166434a5232ac074 sampleid=1_launch read=14102 ch=155 start_time=2024-11-10T16:44:45Z model_version_id=dna_r10.4.1_e8.2_5khz_400bps_sup@v4.2.0 barcode=barcode05
AATTATAGGATCCGCTTTTATTGGGTATGTTTTACCTTGACAATCTCTTTGGGGAGCAACAGTTATTACTAATATTTTATCTTCAATTCCATTTTTAGGGAAAAAAATTGTTTTTTCATTTGAGGAAGATTTTCCGTTGATAATCCTACATTAAATCGATTTTTTTCTTTACATTTTTTAATACCTTTAATAATTTTAGCTATATCAATAATTCATTTATCTATTCTTCATGAAAAAGGCTCATCTAACCAAATAGGATTAAATTCAAGAAGATAAAATCTATTTTAATAAAAGATTTATATTTAAAGATTTAATTTCTTTAATATTAATAGTAATATTTTATTGCTTAATATTATCATTTTTTATTGATTTCATTTTAGAATAGCAAAGGAAAATTTTTTTCCAGCTGATCCTTTAAATACACCTTTACATATTAAACCTGAATGATACTTTATATTTGCTTACGCAATTTTACGATCTGTACCAA
+
CFDC88-----3423::99432--0./=<::;86;;:5''().+***)*-(,,+,++'&&&'(()468:@HHHFHLLLK{H{HJDD{EG{GFDG{L>=??>EDGJ{JGMHDGFMJI6565549DGGEGG@B=@??::;BCJJHHEBDAA@DH@@JFGEJEBGMR{M743215322223FCGCCD=;;<:>LEHFEFFGKFLFGEHA666112+))))9CFEFEDDGFHGCCCCBBDFFDBBBCFGHEGMGFDJFDDFDGFD555547423645???HFG{GIHGHFKHBBCBCDCFEFHGGCGDAEIFEGJIABHHG?@??;=BAAAABB@AAA@B====EDE\FCA@<<=<?>-./...,**++2-(())1*/00001876755644788AAA@AACJ{{HG@99:DELGCF==;45626==?@A@B??@AA@@CBA@??===<<=>@>>>>>C@>>=<0////:;;;<?DB?A2110100/0056
@eacd49a8-6675-4238-8eb4-b16611eca695 runid=3ffb29643267db9bb8aae685166434a5232ac074 sampleid=1_launch read=8417 ch=112 start_time=2024-11-10T16:44:47Z model_version_id=dna_r10.4.1_e8.2_5khz_400bps_sup@v4.2.0 barcode=barcode05
TGGTACAGATCGTAAAATTGCGTAAGCAAATATAAAGTATCATTCAGGTTTAATATGTAAAGGTGTATTTAAAGGATCAGCTGGAAAAAAATTTCCTTTTTGCTATTCTAAAATGAAAATCAATAAAAAATGATAATATTAAGCAATAAAATATTACTATTAATATTAAAGAAATTAAATCTTTAAATATAAATCTTTTATTAAACCTGAATGATACTTTATATTTGCTTACGCAATTTTACGATCTGTACCAA
+
HGLFNINNKHDBCCEFJKMDDCDCCACBBFDGHGMFHGFJEDFFEDFDDEDEHFCBABABCDFDCBDIHEGGIIDCDABABCCCBBI{NGFDC517//11008CB@AAACIHFGDCCDEE@@@??AACHFEECAA>>?@@<<>=?>>>>?A?A@@?>>??@@?@>=>=>??@A@BBAA@???@A@CDB@@?>?@BAFG{FEDCBBABC@@@?>?@@CCEDBC998842233;78888CDEBB<<<<<>?@AA@?
@c47ebffe-8bce-4fd5-8bad-4f92fd0b64fb runid=3ffb29643267db9bb8aae685166434a5232ac074 sampleid=1_launch read=8150 ch=509 start_time=2024-11-10T16:44:54Z model_version_id=dna_r10.4.1_e8.2_5khz_400bps_sup@v4.2.0 barcode=barcode05
TGGTACAGATCGTAAAATTGCGTAAGCAAATATAAAGTATCATTCAGGTTTAATATGTAAAGGTGTATTTAAAGGATCAGCTGGAAAAAAATTTTCCTTTGCTATTCTAAAATGAAAATCAATAAAAAATGATAATATTAAGCAATAAAATATTACTATTAATATTAAAGAAATTAAATCTTTAAATATAAATCTTTTATTAAAATCATATCTTTTCTTGAATTTAATCCTATTTGGTTAGATGAGCCTTTTTCATGAAGAATAGATAAATGAATTATTGATATAGCTAAAATTATTAAAGGTATTAAAAAATGTAAAGAAAAAAATCGATTTAATGTAGGATTATCAACGGAAAATCTTCCTCAAACTCAAAAAACAATTTTTTTCCCTAAAAATGGAATTGAAGATAAAATATTAGTAATAACTGTTTCTCCCCAAAAAGATATTTGTCCTCAAGGTAAAACATACCCAATAAAAGCGGATCCTATAATTA
+
{-,,,-B@?>==BCBNFFKDDC{DEFFE{KHFHFFHLGG{{{GGIHJIJGKNV{IJJHEDKUI{KGMQLKHGH?EFDCB???@@?@EI{{GF?=889005**HFIJPHMFPHGIEGEMIBBBBAKFIJDD@@BAAGFEKKGKFIFIEGGQKJWRNDGGEGJRNJHOGHHH{NFIJAG{IFFDFBKG{KGDCDIGGCD9...---.*&&&%%&../2/6::;???>:;{GGNJJL{IPLJKFIIEEIHGG@>ID422////:<<=<@BABEEBCEDEJFKMGHIFBBBCDKIIHFDEGFFGDIHDBDAADDNKFE?778DNE?EO{{IC>>>>?JPJKFCEDEEMEEGCCA??@BCJGLLHHGIEFGHHHGFJEEHGIHFFM{{L{K=43->>>DFDCAABBCBBB@BADCD?@GDCBA?@@????@>D<,+***.:7BGEFCBBAABCDFFFCEBB@@@ACCGFED?B@@9:@@@AA@=;::9:;<>>>=<==
@8476a9dd-9199-4234-8fcc-36a3aaebb2fa runid=3ffb29643267db9bb8aae685166434a5232ac074 sampleid=1_launch read=10667 ch=434 start_time=2024-11-10T16:44:59Z model_version_id=dna_r10.4.1_e8.2_5khz_400bps_sup@v4.2.0 barcode=barcode05
AATTATAGGATCCGCTTTTATTGGGTATGTTTTACCTTGAGGACAAATATCTTTTTGGGGAGCAACAGTTATTACTAATATTTTATCTTCAATTCCATTTTTAGGGAAAAAAATTGTTTTTTGAGTTTGAGGAAGATTTTCCGTTGATAATCCTACATTAAATCGATTTTTTTCTTTACATTTTTTAATACCTTTAATAATTTTAGCTATATCAATAATTCATTTATCTATTCTTCATGAAAAAGGCTCATCTAACCAAATAGGATTAAATTCAAGAAAAGATAAAATCTATTGATAAAAGATTTTGATATTTAAAGATTTAGTTTATAATATAATAGTAATATTTTATTGCTTAATATTATCATTTTTTATTGATTTTCATTTTAGAATAGCAAAGGAAAATTTTTTTCCAGCTGATAGCTTAAATACACCTTTACATATTAAACCTGAATGATACTTTATATTTGCTTACGCAATTTTACGATCTGTACCAA
+
KKLKK{DBEEEGE@@@AB>;>>=<?CO{I{NH{KGHHF::P{IG{`JIJNJI{GA?@FGJHJLHIFHHSMG{NKGHNW{KJSE{OKHJKM55555T]{K{JIFEBB>HBPM{{GHFLFGEFT***)),((---.8=<==85<777>EEKJLH{GIIKF{NPJLMMHHFTH{{{{{E957EG{ED@{EDAAIKY{GAAE?>=>>EAIEM{KIGJCCBAC{GLIGN{O{LJFFFK{KMHH{{I{{{IPFIDFD????@{IOL{IIII{GI{JNPBAABBCKE@ECCDLGMA><</&&***..0420-*&%%$$&'&).(''''))'''&'-..43--./0@ADGLIM{GLL{NGM{KIOII{FFFJJJLM{KT{INF{?DA=A??@ACIGFGAAA@AEKGIGIDE@BAGFD@=<::<=<B.------9@DHEEE>>F=>CCFEDEFGHEEEDEDCCDBACBB>A<<;0//0003676689;E87666,,,,-33BA
@2b6a3ad3-6180-4168-a125-8a0e6bb89a25 runid=3ffb29643267db9bb8aae685166434a5232ac074 sampleid=1_launch read=19152 ch=362 start_time=2024-11-10T16:44:58Z model_version_id=dna_r10.4.1_e8.2_5khz_400bps_sup@v4.2.0 barcode=barcode05
AATTATAGGATCCGCTTTTATTGGGTATGTTTTACCTTGAGGACAAATATCTTTTTGGGGAGCAACAGTTATTACTAATATTTTATCTTCAATTCCATTTTTAGGGAAAAAAATTGTTTTTTAGTTTGAGGAAGATTTTCCGTTGATAATCCTACATTAAATCGATTTTTTTCTTTACATTTTTAATACCTTTAATAATTTTAGCTATATCAATAATTCATTTATCTATTCTTCATGAAAAAGGCTCATCTAACCAAATAGGATTAAATTCAAGAAAAGATAAAATCTATTTTAATAAAAGATTTATATTTAAAGATTTAATTTCTTTAATATTAATAGTAATATTTTATTGCTTAATATTATCATTTTTATTGATTTTCATTTTAGAATAGCAAAGGAAAATTTTTTTCCAGCTGATCCTTTAAATACACCTTTACATATTAAACCTGAATGATACTTTATATTTGCTTACGCAATTTTACGATCTGTACCAA
+
BBBNKHMFHNNKJ{HID@>>>EHKHJ{{H{{K{{{GHFEEHHTXGJJHK{L{{=GF>???L{GG{I{M{{FK{PH{NLH{HLG{MPI{{JIGPFHGCFFJLJEDFFGLMKL{{{NIJMJIKICCD@@88{J{NGF{J{LNJPF{JEGLIHF{J{KHG{F{MIIGHLVI{{{R<;>2)5@@>@DJHG{FOJ{JNLKIMP{NRHJGIJILK{LJM{HLIKG@ILEEOO{KJKHIGGIFH{PLH{{{RKMJ{PQIKJNGHFL>>?>>AEB9830002,---,ABB?CBKHFa{LKHHGKEDFGHJIKTTQKG{{LI{JG{N{JPMH{EEC@<LGNMQK{IKHI{IKK{PK{RONLM{LLTIM{ZKKKJH:GJJFJ{NOFE{{ET{C{D@@@@GIIIEFFEH{N{VIMKS{{MIFKCK{LKKFG>>;;@G`HHFEC<8644/000411:1A@/////EEDDOEBAGDHI{GHHRIHEDG{OI{{LJCBBBCHJPINGI
@379e35c9-9c8b-4ab9-b913-47ce7580c5f7 runid=3ffb29643267db9bb8aae685166434a5232ac074 sampleid=1_launch read=9757 ch=299 start_time=2024-11-10T16:45:00Z model_version_id=dna_r10.4.1_e8.2_5khz_400bps_sup@v4.2.0 barcode=barcode05
TGGTACAGATCGTAAAATTGCGTAAGCAAATATAAAGTATCATTCAGGTTTAATATGTAAAGGTGTATTTAAAGGATCAGCTGGAAAAAAATTTCCTTTTTGCTATTCTAAAATGAAAATCAATAAAAAATGATAATATTAAGCAATAAAATATTACTATTAATATTAAAGAAATTAAATCTTTAAATATAAATCTTTTATTAAAGTAGATTTTATCTTTTCTTGAATTTAATCCTATTTGGTTAGATGAGCCTTTTTCATGAAGAATAGATAAATGAATTATTGATATAGCTAAAATTATTAAAGGTATTAAAAAATGTAAAGAAAAAAATCGATTTAATGTAGGATTATCAACGGAAAATCTTCCTCAAACTCAAAAAACAATTTTTTTCCCTAAAAATGGAATTGAAGATAAAATATTAGTAATAACTGTTGCTCCCCAAAAAGATATTTGTCCTCAAGGTAAAACATACCCAATAAAAGCGGATCCTATAATTA
+
75545576764122227774201113999::977765566566678755566:8766555555544466789:88777788999:;?AB><:95-40*****,:97877899;<9:::<<999889889987787788999867778:::::87776665666765567899888:98876678:==:87777999:<><;:8797676679:@><1111<7::89988;:<<7777===<:99865633344669;:::987766666667779999:99:9:8777678891---55444338888666779<?;:877778;;<<=<<;50000188766654556788662----.;;::;988777878.--,,7665789<>@?>>=;4:989987556568877667789975542222245555465456675.887986555677666566677688889744555897666775...-.455432122
@e84b475b-3942-459c-ba1e-aa2de2b19186 runid=3ffb29643267db9bb8aae685166434a5232ac074 sampleid=1_launch read=10176 ch=241 start_time=2024-11-10T16:44:54Z model_version_id=dna_r10.4.1_e8.2_5khz_400bps_sup@v4.2.0 barcode=barcode05
TGGTACAGATCGTAAAATTGCGTAAGCAAATATAAAGTATCATTCAGGTTTAATATGTAAAGGTGTATTTAAAGGATCAGCTGGAAAAAAATTTTCCTTTGCTATTCTAAAATGAAAATCAATAAAAAATGATAATATTAAGCAATAAAATATTACTATTAATATTAAAGAAATTAAATCTTTAAATATAAATCTTTTATTAAAATAGATTTTATCTTTTCTGAATTTAATCCTATTTGGTTAGATGAGCCTTTTTCATGAAGAATAGATAAATGAATTATTGATATAGCTAAAATTATTAAAGGTATTAAAAAATGTAAAGAAAAAAATCGATTTAATGTAGGATTATCAACGGAAAATCTTCCTCAAACTCAAAAAACAATTTTTTTCCCTAAAAATGGAATTGAAGATAAAATATTAGTAATAACTGTTGCTCCCAAAAAGATATTTGTCCTCAAGGTAAAACATACCCAATAAAAGCGGATCCTATAATTA
+
D?>CGFH{EB'(((=EJ{JNGI{IGIIJ{LI{{PH{HHN{NJIHRI{N{{KKLHFYFGFE{{LLL{JINIR{GJ{{GGJGJDGJHGJH{{LE>>024220,/DCDIGHI{LIJFEED{{D////0:::;;<DDFDDDGRJD{I{NFHEDC@K{JF@@??@NJKPMEDBDCGIL{HFKJ{{O{RJF{SJILIIEJH{JHEEHS{LKGJDEHGDFHJ'''(:01(()CGLFGIMJKF{E;89<2///033444@?C{HBABACBHIFGFJHIGFE?KNJG{GKG{QHL{J{L{GHEE@@3/...:OKGJKMHEHH{{HKF::;?B4447===2/...200016@?@AEHH{88888I{{PLKIFGDDEFHFJLIJ{I{K{{S{JIM{{{{HHFA::CGHNERKFI{MABCCFDFCFECQEJIFFI{L{FGD?M?=,,++-*>EEJGJJDFC?9860/++,149FNHVIKGGKNJHJLHGFLHIPRFEEEFFHHIHHJ
@0bca9cbf-3e48-4aea-9c7e-b69a08110c96 runid=3ffb29643267db9bb8aae685166434a5232ac074 sampleid=1_launch read=8487 ch=222 start_time=2024-11-10T16:44:53Z model_version_id=dna_r10.4.1_e8.2_5khz_400bps_sup@v4.2.0 barcode=barcode05
TGGTACAGATCGTAAAATTGCGTAAGCAAATATAAAGTATCATTCAGGTTTAATATGTAAAGGTGTATTTAAAGGATCAGCTGGAAAAAAATTTTCCTTTGCTATTCTAAAATGAAAATCAATAAAAAATGATAATATTAAGCAATAAATATTTATTAATATTAAAGAAATTAAATCTTTAAATATAAATCTTTTATTAAAATAGATTTTATCTTTTCTTGAATTTAATCCTATTTGGTTAGATCAGCCTTTTTCATGAAGAATAGATAAATGAATTATTGATATAGCTAAAATTATTAAAGGTATTAAAAAATGTAAAGAAAAAAATCGATTTAATGTAGGATTATCAACGGAAAATCTTCTCAAACTCAAAAAACAATTTTTTTCCCTAAAAATAAAATGAAGATAAAATATTAGTAATAACTGTTGCTCCCAAAAAGATATTTGTCCTCAAGGTAAAACATACCCAATAAAAGCGGATCCTATAATTA
+
43323334541----.32210-----233555322222223344555433346432212222322235556563322234345577777655556665586877555668789755567666665556554432////0344345531.(1--)&&)**+11100344454765432234599754434455678;3332265433345<<96666-+5657777:986555667876555222++++,3457=75433423333334446765543445333323334555677566656453334433457654444588665899.++++.55534444556551111/111286986/*++57888878788633349;===;8703345;9-+++++-,4322235654443222123345577111110777864343567775555553333344332234/85544342-----..0/....-
@ce4bf763-0ff0-4068-a410-3fc5afcbc283 runid=3ffb29643267db9bb8aae685166434a5232ac074 sampleid=1_launch read=19484 ch=166 start_time=2024-11-10T16:44:57Z model_version_id=dna_r10.4.1_e8.2_5khz_400bps_sup@v4.2.0 barcode=barcode05
AATTATAGGATCCGCTTTTATTGGGTATGTTTTACCTTTGAGGACAAATATCTTTTTGGGGAGCAACAGTTATTACTAATATTTTATCTTCAATTCCATTTTTAGGGAAAAAAATTGTTTTTTCCGTTGAGGAAGATTTTCCGTTGATAATCCTACATTAAATCGATTTTTTTCTTTACATTTTTTAATACCTTTAATAATTTTAGCTATATCAATAATTCATTTATCTATTCTTCATGAAAAAGGCTCATCTAACCAAATAGGATTAAATTCAAGAAAAGATAAAATCTATTTTAATAAAAGATTTATATTTAAAGATTTAATTTCTTTAATATTAATAGTAATATTTTATTGCTTAATATTATCATTTTTTATTGATTTTCATTTTAGAATAGCAAAGGAAAATTTTTTTCCAGCTGATCCTTTAAATACACCTTTACATATTAAACCTGAATGATACTTTATATTTGCTTACGCAATTTTACGATCTGTACCAA
+
?;;;G{GHUFGJEHGII:777MIHKNU{KGJM{Q{DEC,*+//05@@ABFJKGEGIEBCFGJKIHI{KEIJHFLHI{LM\MISK{{G{RXJHLH{MIM{HJT{GVMHDJ{J{{PGIH{JHHJJ.,,,,))CDEINHMKJHN{DDHKNJJ{IKRSI{FIKNN{{N?@A@?{@FFB==5/9@A766F{PJGJKHJH{OF{HJHIHP{LFFIHOLJHGJ{LOMGIECGBC:9.++))-))*CNDJ{HIHKIKMI{P{HGIFLIGBCBACKJGIJKB{CH{LMIIHFH{KJOKJI{HK{IIEIHII{IILJQQJ_J{L{_JJM{{HI{I{KHKJKKHIJJNO{HEQGHIJKNRIJTRQJ{IHGHGFFDDEGIIJKH{KPKN{GH{ZJ{JKHOLNHGIECECCFEFFFJHJ{{IM{{I{ECFJHKGNHGKGIKJGGEDDA87@77BPIDEFGGHJMDDEEFHFJ44444IHFFEEGFGEC@@@AAFGJDFBBBAA??>?>A@
@d2125795-c1f8-4414-a4c9-51772cbcdca9 runid=3ffb29643267db9bb8aae685166434a5232ac074 sampleid=1_launch read=18570 ch=36 start_time=2024-11-10T16:44:56Z model_version_id=dna_r10.4.1_e8.2_5khz_400bps_sup@v4.2.0 barcode=barcode05
AATTATAGGATCCGCTTTTATTGGGTATGTTTTACCTTGAGGACAAATATCTTTTTGGGGAGCAACAGTTATTACTAATATTTTATCTTCAATTCCATTTTTAGGGAAAAAAATTGTTTTTTGAGTTTGAGGAAGATTTTCCGTTGATAATCCTACATTAAATCGATTTTTTTCTTTACATTTAATACCTTTAATAATTTTAGCTATATCAATAATTCATTTATCTATTCTTCATGAAAAAGGCTCATCTAACCAAATAGGATTAAATTCAAGAAAAGATAAAATCTATTTTAATAAAAGATTTATATTTAAAGATTTAATTTCTTTAATATTAATAGTAATATTTTATTGCTAATATTATCATTTTTACTGATTTTCATTTTAGAATAGCAAAGGAAAATTTTTTTCCAGCTGATCCTTAGAATACACCTTTACATATTAAACCTGAATGATACTTTATATTTGCTTACGCAATTTTACGATCTGTACCAA
+
2DDJIIGEFP{GLHGIGPR{Q{PFKIJ{HGJG{:9995,,--.123211A>CCFKE9899TGEJGGIHJIHHJIHEIGI{GMKMK{JHIIGEPFKIH?GSMH5441/4GFICC@<4344489,*'''(.-+))*,CBDEB9F@@BBEHHKLH{OKTHIJ{MJ{=<=<>DEM{P>=72./**))(.?@BDCDJKPUKGEH{NOJGIGKQ{HOFFMEHGFKLI{MGJFKNJIHJIFJFFFFJLGGENIMUIJHFFEEEEDJFEGKI@?FHFGD42211-,.>>?GGFIEDCBJKGJIKO{GIJJLGN{{GJHEG{FHDH733{H{FHIHBDHFDEEECDDBBAABCEOJKFGJED;;;CEGHNFFF<0)((8===@?FB//////9:::::888=DDDCCABBBDDGIUFEDCDHCABEBC?,*((((6778?@FBEFDF<;<<<CBA@A@A@@A@?AAA?DBBACD77777>>>>>CGJCB;::99<<::;==
@376cd6e3-ed30-48b0-9380-ec56e88f2efb runid=3ffb29643267db9bb8aae685166434a5232ac074 sampleid=1_launch read=7987 ch=277 start_time=2024-11-10T16:45:10Z model_version_id=dna_r10.4.1_e8.2_5khz_400bps_sup@v4.2.0 barcode=barcode05
TGGTACAGATCGTAAAATTGCGTAAGCAAATATAAAGTATCGTTCAGGTTTAATATGTAAAGGTGTATTTAAAGGATCAGCTGGAAAAAAATTTTCCTTTGCTATTCTAAAATGAAAATCAATAAAAAATGATAATATTAAGCAATAAAATATTACTATTAATATTAAAGAAATTAAATCTTTAAATATAAATCTTTTATTAAAATAGATTTTATCTTTTCTTGAATTTAATCCTATTTGGTTAGATGAGCCTTTTTCATGAAGAATAGATAAATGAATTATTGATATAGCTAAGATTATTAAAGGTATTAAAAAATGTAAAGAAAAAAATCGATTTAATGTTGGGTTCTCAACGGAAAATCTTCCTCAGACTCAAAAAACAATTTTTTTCCCTAAAAATAAAATGAAGATAAAATATTAGTAATAACTGTTGCTCCCCAAAAAGATATTTGTCCTCAAGGTAAAACATACCCAATAAAAGCAGTCCTCTAATTTA
+
6211115788'''',6570*)'(('&%$%%'(((''()-..,-../6555557543333344544445566554322225477788::::7767998779898766667778956669877777655654333323344444455567777544555444445544556+0/.+2--.44432,,-345522-/....,--*+-4/666666;:86678=<:3///448787666789:99876555544443478;:655444433344444666565555543332344577786663333375332..../45432223477778999*))))-*++*,-*(((((('&%'&&,-05633---,*,,)'((((43453334488<<;;:945547;:/....,&%%%$$$%&-0//--.4444567745411224868766543333465655655544556775444445644444666784442212121)
@a27ec8de-e197-4d95-8241-f0cc710a711e runid=3ffb29643267db9bb8aae685166434a5232ac074 sampleid=1_launch read=11745 ch=250 start_time=2024-11-10T16:45:10Z model_version_id=dna_r10.4.1_e8.2_5khz_400bps_sup@v4.2.0 barcode=barcode05
TGGTACAGATCGTAAAATTGCGTAAGCAAATATAAAGTATCATTCAGGTTTAATATGTAAAGGTGTATTTAAAGGATCAGCTGGAAAAAAATTTTCCTTGCTATTCTAAAATGAAAATCAATAAAAAATGACATATTTAAGCAATAAAATATTACTATTAATATTAAAGAAATTAAATCTTTAAATATAAATCTTTTATTAAAATAGATTTTATCTTTTCTTTGAATTTAATCCTATTTGGTTGATGAGCCTTTTTCATGAAGAATAGATAAATGAATTATTGATATAGCTAAAATTATAAAGGTATTAAAAAATGTAAAGAAAAAAATCGATTTAATGTAGGATTATCAACGGAAAATCTTCCTAGAAACTCAAAAAACAATTTTTTTCCCTAAAAATCGAAGATAAAATATTAGTAATAACTGTTGCTCCCCAAAAAGATATTTGTCCTCAAGGTAAAACATACCCAATAAAAGCGGATCCTATAATTA
+
A>?A??A?=>==>AABBDC>=;<;;<>>>?@?????ABDH>===899989B@BB?>>>=???>?==>>?@BABAA@@??@@BAA@?DDECB@@B*89))22>>>?98888?@==>?AA@?@?>>@;8:910'&&&'-2,,3337778=:.<<<==>=<7777=<=>?@?>>>?A@><;::;==BBA><<:::<<?ABCAA?<<67555579DAA....</7:/**=>>@@?><<<=>?BABA;,,,,688::9;955>>9998:::99999:=:==<<<>==;;;;::;;;>===>>;;,,,;<99966689A>=98889<@>>>?A@>522225>>=;:99888888888522334>?==9788...63'2111249:89:;=ABCBAA@=8:::9:9)((()-,,./00788888777888899;:9999::8<<0.7,****,*)))+...//1799;;<;864-*+139982711101788654445
@004b2054-3ac7-407e-bd45-f1ef03f014aa runid=3ffb29643267db9bb8aae685166434a5232ac074 sampleid=1_launch read=8214 ch=381 start_time=2024-11-10T16:45:01Z model_version_id=dna_r10.4.1_e8.2_5khz_400bps_sup@v4.2.0 barcode=barcode05
TGGTACAGATCGTAAAATTGCGTAAGCAAATATAAAGTATCATTCAGGTTTAATATGTAAAAGTGTATTTAAAGGATCAGCTGGAAAAAAATTTTCCTTTGCTATTCTAAAATGAAAATCAATAAAAAATGATAATATTAAGCAATAAAATATTACTATTAATATTAAAGAAATTAAATCTTTAAATATAAATCTTTTATTAAAATAGATTTTATCTTTTCTTGAATTTAATCCTATTTGGTTAGATGAGCCTTTTTCATGAAGAATAGATAAATGAATTATTGATATAGCTGAAATTATTAAAGGTATTAAAAAATGTAAAGAAAAAAATCGATTTAATGTAGGATTATCAACGGAAAATCTTCCTCAAACTCAAAAAACAATTTTTTTCCCTAAAAATGGAATTGGAGATAAAATATTAGTAGTAACTGTTGCTCCCCAAAAAGATATTTGTCCTCAAGGTAAAACATACCCAATAAAAGCGGTCCTTATAATTA
+
HIHEIIG{OILHMJPIN{OHILKKLLKNINFMMKMILIMI{{{{??>>>KJKKGK{GGGIG{OHLPOHS{IL{MOO{JIK{HQ{PJJIV{{NM{MJ{EOE<D{LJ{JLIGLN{OJRK{OIJ{OGNGH{L{NFIGP{H/////UGGHHHGIHOHNDDCCF{I{{N{HRGHGI{IFHKHHGFDDDBDSEEGFDEHKKLMLG{MKJ{FINNLII{{{JG{GEG<DB=>@V{KJILBAAACFJIHK{<<<<<={{HKDDLIFI{HEKINIGHK{{HMGHHKGK{LIHG{ILGFGEGGKGHMIHKFINHHGHEEFHIFL{{{JNGFJFVUJGI{{{HA@@@@JPHEHFQKHKLHSM{EEFGGGH{INI)))))72//CEEGFEKIEEGEVTXV{{KEK<99J{HHEDDCEEGEGJGHICEFEGIE222000000BCBD><;77890777:?>=>55545BEEDEDA@A@CDBB?>>?@@<>DCBBA@A>=,,,,/,,,:;<=
@0cb55fdf-8dac-4dc9-8c90-e7042dfb50e7 runid=3ffb29643267db9bb8aae685166434a5232ac074 sampleid=1_launch read=7101 ch=438 start_time=2024-11-10T16:45:14Z model_version_id=dna_r10.4.1_e8.2_5khz_400bps_sup@v4.2.0 barcode=barcode05
AATTATAGGATCCGCTTTTATTGGGTATGTTTTACCTTGAGGACAAATATCTTTTTGGGGAGCAACAGTTATTACTAATATTTTATCTTCAATTCCATTTTTAGGGAAAAAAATTGTTTTTTGAGTTTGAGGAAGATTTTCCGTTGATAATCCTACATTAAATCGATTTTTTTCTTTACATTTTTTAATACCTTTAATAATTTTAGCTATATCAATAATTCATTTATCTATTCTTCATGAAAAAGGCTCATCTAACCAAATAGGATTAAATTCAAGAAAAGATAAAATCTATTTTAATAAAAGATTTATATTTAAAGATTTAATTTCTTTAACATTAATAGTAATATTTTATTGCTTAATATTATCATTTTTTATTGATTTTCATTTTAGAATAGCAAAGAAAAATTTTTTTCCAGCTGATCCTTTAAATACACCTTTACATATTAAACCTGAATGATACTTTATATTTGCTTACGCAATTTTACGATCTGTACCAA
+
M{MOJXGHHGIJI>=>><::;CCDGHKNK{{Z{IL{K94445@B::889;8888889CGMRIFFGEFDDGK{HK{OLG{{GN{HFFCMG==??@E{CB@BCDBLJ{{MNL{{{{{MJ{M{{P1////:11DDMH{IL{HE{KBCIHGGJHECHHIEDBDDCFK44449L{{{{BA952BCD@OIGILICABCCFJFT{FCBBDDEFEGDDAB@@@C@@@AAEGGGNIEBAABDLJGCFCBDEDHFDDCBCB.....CEEGF?::::HFFB;;:979;@CDBAAA@CCFDBCBCFHFB@@?@BBCCDEFFA@@A@GDA@ABDGFEGFDGEHED?>>???A@><<<<=@BFGEEDBBCAA??>>>?>ABBFFNS{FFFECDDEJMFFGKHHGCC?==<<?AABBABBAADFGF{EECABCA??@?ACCAJD@>>=>?@CGEJBBA@@AA?@???@>=<<=>;;;;<EA@@AAEDDB>:::9:?ACAA77778?@CC<<:
@085863d2-06af-4d09-8d6c-60c52a4b294b runid=3ffb29643267db9bb8aae685166434a5232ac074 sampleid=1_launch read=21720 ch=433 start_time=2024-11-10T16:45:17Z model_version_id=dna_r10.4.1_e8.2_5khz_400bps_sup@v4.2.0 barcode=barcode05
TCGTACAGATCGTAAAATTGCGTAAGCAAATATAAAGTATCATTCAGGTTTAATATGTAAAGGTGTATTTAAAGGATCAGCTGGAAAAAAATTTTCCTTTGCTATTCTAAAATGAAAATCAATAAAAAATGATAATATTAAGCAATAAAAATATTACTATTAATATTAAAGAAATTAAATCTTTAAATATAAATCTTTTATTAAAATAGATTTTATCTTTTCTTGAATTTAATCCTATTTGGTTAGTGGCGTTTTTCATGAAGAATAGATAAATGAATTATTGATATAGCTAAAATTATTAAAGGTATTAAAAAATGTAAAGAAAAAAATCGATTTAATGTAGGATTATCAACGGAAAATCTTCCTCAAACTCAAAAAACAATTTTTTTCCCTAAAAATGGAATTGAAGATAAAATATTAGTAATAACTGTTGCTCCCCAAAAAGATATTTGTCCTCAAGGTAAAACATACCCAATAAAAGCGGATCCTATAATTA
+
9)(((*/+))(((()9:9:74011129::<<;:9:99:::998899:99989<:999788889987788::;:87887899:;:88;<><<;89:::;;>9<<:9989:;;<=9999;;9:98665588889766679::::<<<<<<<<>;88899:<;==9876788999999;:89988::;>=:987789::<=>=::989:9:::99:==>;:::?;;.**+88>=;:99:;<<:989,))*-++()'&')(+./899999877889==98887;9:889978889<<====;;;::;::999:;<=>B>=:::9:;>779?>=<422225?>>=<;:::;;;;877300003?><<<<<==>>@??>=<<;<;:8899=DGGD=;60799;<;:9999::997766689;988765556788998987899:<;=<;<;9999:;<<;:::99888:;;;<9877779;888878622212678776567
@47cc1cc1-9423-4b3c-8080-b51994fde801 runid=3ffb29643267db9bb8aae685166434a5232ac074 sampleid=1_launch read=11749 ch=250 start_time=2024-11-10T16:45:13Z model_version_id=dna_r10.4.1_e8.2_5khz_400bps_sup@v4.2.0 barcode=barcode05
TGGTACAGATACGTAAAATTGCGTAAGCAAATATAAAGTATCATTCAGGTTTAATATGTAAAGGTGTATTTAAAGGATCAGCTGGAAAAAAATTTTCCTTTGCTATTCTAAAATGAAAATCAATAAAAAATGATAATATTAAGCAATAAAATATTACTATTAATATTAAAGAAATTAAATCTTTAAATATAAATCTTTTATTAAAATAGATTTTATCTTTCTTGAATTTAATCCTATTTGGTTGGATGAGCCTTTTTCATGAAGAATAGATAAAATGAATTATTGATATAGCTAAAATTATTAAAGGTATTAAAAAATGTAAAGAAAAAAATCGATTTAATGTAGGATTATCAACGGAAAATCTTCCTCAAACTCAAAAAACAATTTTTTTCCCTAAAAATGGAATTGAAGATAAAATATTAGTAATAACTGTTGCTCCCCAAAAAGATATTTGTCCTCAAGGTAAAACATACCCAATAAAGCGATCCTATAATTA
+
:;:9999:;:2,+++,05675534445;;;<<=<<<;::::;:;;;;:98888:988889::::988899;<<<:9999999:;;;;??@?>==?B@@77@99?=::::;<===;;::<=;<;;:99;=<;:9988889994445<<73211:22226>===;;9888899::;;>=<=;::;;<??=;::88999<=??>=<:<;;:::;<<BB@////+4833::;?=>=<;;:;<6666669<;8887-(((@<<?=;::779911110343,21111;;<;;;;::::;=9::>><<<<<=<;:9999899:9977556;=???>?>>;8999;>>>=;;:9::::;;::866668AB88788<<?AA??>==<:;:87889?FN{FDBA9:99:=<;:;<;<<;;;:::;<=?=<<666666999:;;<<<=???=9><;<::999:<<<<<<=>><;;((((,1/))*+'+-,//,/.,,-..(&&&&&(
@5928e79e-6288-4f34-8e52-1dced6507c2a runid=3ffb29643267db9bb8aae685166434a5232ac074 sampleid=1_launch read=8218 ch=88 start_time=2024-11-10T16:45:17Z model_version_id=dna_r10.4.1_e8.2_5khz_400bps_sup@v4.2.0 barcode=barcode05
TGGTACAGATCGTAAAATTGCGTAAGCAAATATAAAGTATCATTCAGGTTTAATATGTAAAGGTGTATTTAAAGGATCAGCTGGAAAAAAATTTTCCTTTGCTATTCTAAAATGAAAATCAATAAAAAATGATAATATTAAGCAATAAAATATTACTATTAATATTAAAGAAATTAAATCTTTAAATATAAATCTTTTATTAAAATAGATTTTATCTTTTCTTGAATTTAATCCTATTTGGTTAGATGAGCCTTTTCATGAAGAATAGATAAATGAATTATTGATATAGCTAAAATTATTAAAGGTATTGAAAAATGTAAAGAAAAAAATCGATTTAATGTAGGATTATCAACGGAAAATCTTCCTCAAACTCAAAAAACAATTTTTTTCCCCTAAAAATGGAATTGAAGATAAAATATTAGTAATAACTGTTGCTCCCCAAAAAGATATTTGTCCTCAAGGTAAAACATACCCAATAAAAGCGGATCCTATATTA
+
5445CFE=;:22222CGGKCCA@@BAECFEIFECIDCEL{LFGHBBBBCKFGIGCCBCCDO{GFGKKGJIGJPJFLKGKIKIICDFNN{{WFEEDAB--ABEMHPHGLFMNGHDCDGHHHFHGEFFIOK{IGGIFDFFGDFBDBCACADGCEFDD@@@?AIGEBBB@@@<GLGFNFHHDFGEHFEGEDKA@ADFEJKFG{EECDB@AB@@CBHBLBBABA7::89CBAEFHTEGHJEHFCFBEBFCCDADC@>9:IADECEDBBEBACFBBAA@?????BCDBCCECA???ACHFFKEHDEDD?@???AACCDDHGDE<<<<>8<C{G{E965552/=//?/....>?A=::66===?DDEDA@?>43332:)((((CFCBBBDHHG{Q<9>8+A@AEFCCCAAA@AA@@@A@BBBC@>>>>>????@??@ACCBCBAA97@??CA>>?77766@AB<==;<>@@BAA<;::<?6@?>>>?@<88878;<<=;:;:
@b28bd13c-433d-4088-abda-bced1315399f runid=3ffb29643267db9bb8aae685166434a5232ac074 sampleid=1_launch read=5955 ch=3 start_time=2024-11-10T16:45:15Z model_version_id=dna_r10.4.1_e8.2_5khz_400bps_sup@v4.2.0 barcode=barcode05
AATTATAGGATGACTTATTGGGTATGTTTTACCTTGAGGACAAATATCTTTTTGGGGAGCAACAGTTATTACTAATATTTTATCTTCAATTCCATTTTTAGGGAAAAAAATTGCTTTTTGAGTTTGAGGAAGATTTTCCGTTGATAATCCTACATTAAATCGATTTTTTTCTTACATTTTTTAATACCTTTAATAATTTTAGCTATATCAATAATTCATTTATCTATTCTTCATGAAAAAGGCTCATCTAACCAAATAGGATTAAATTCAAGAAAAGATAAAATCTATTTAATAAAAGATTTATATTTAAAGATTTAATTTCTTTAATATTAATAGTAATATTTTATTGCTTAATATTATCATTTTTATTGATTTTCATTTTAGAATAGCAAAGGAAAATTTTTTTCCAGCTGATCCTTTAAATACACCTTTACATATTAAACCTGAATGATACTTTATATTTGCTTACGCAATTTTACGATCTGTACCAA
+
JI{E@A..---(((((..>BBBGKHIHMGRKJJF8//222331015<99:??B>BD@?CAAA@FGDM{JKF{IILMISRH{J{JH{M{H{KKHFBEDFFGKIFHL{P{{{HMI+)))>;(((((*37<=FEM{JOKGGGBBCMF{GJ{KGNIQ{JJJFLFUIHKF{G{{J339()HF{L{KKIHJOGNJL{GLKHJMH{GMIFLFGOEHGFHHGKIKLJMGKLIFIGFJN{GJKMGHJ{MIGIHG{LHLIMG{FFGHFEGGFHGGGGE=<<<<=A@@A@>9B:96.++-,(9>?CFNHHGDGFDHIHGEIFIFJEEEIFIGGHJHHIGGDECDAABDDECFHOK{JPLHDEHFHFIGI::55445>>>ALHGGDMHHBFDHC4444>@@BBEFGJGEIKHMOM{{HMF33FDEGHEG@A>6?@45999:AAG@@EMGEDDFCHDC@@???AAA>????FHDDEDEDCB@====>DFIFG9888899899CA
@0cbadccd-76f2-4110-b94d-bca7b19aed3c runid=3ffb29643267db9bb8aae685166434a5232ac074 sampleid=1_launch read=7706 ch=418 start_time=2024-11-10T16:45:25Z model_version_id=dna_r10.4.1_e8.2_5khz_400bps_sup@v4.2.0 barcode=barcode05
AATTATAGGATCCGCTTTTATTGGGTATGTTTTCCTTGAGGACAAATATCTTTGGGGAGCAACAGTTATTACTAATATTTTATCTTCAATTCCATTTTTAGGGAAAAAAATTGTTTTTTGAGTTTGAGGAAGATTTTCCGTTGATAATCCTACATTAAATCGATTTTTTCTTTACATTTTTTAATACCTTTAATAATTTTAGCTATATCAATAATTCATTTATCTATTCTTCATGAAAAAGGCTCATCTAACCAAATAGGATTAAATTCAAGAAAAGATAAAATCTATTTTAATAAAAGATTTATATTTAAAGATTTAATTTCTTTAATATTAATAGTAATATTTTATTGCTTAATATTATCATTTTTTATTGATTTTCATTTTAGAATAGCAAAGGAAAATTTTTTTCCAGCTGATCCTTTAAATACACCTCTACATATTAAACCTGAATGATACTTTATATTTGCTTACGCAATTTTACGATCTGTACCAA
+
=<:977778;::877779:9:=87877:::<=-**)*22:99:556679/*)*)452+=?>==>:9999;;;;;9:999<>>=;;;;:98889;<>@CJB>=<:@ACDBA@@A<<<=NMA@?>?BB@@<99986656586779<>=<;;<<>=<<<<<=<844445<?@?>>8)*==>@CH_E@=;;::<A=>>;::;<A@?>=<;:9999:99:::<???>>;;:::;<>@<<<;;==?=;:::;;<;<<<;;;<:::999:;<<;><<<<;;;::98889;<;;<;<=??<9988:9999:;;;:::7=<:99:;====>>@@?=:98779888767778:;<><;;::::99988877888:;=A@<::99;;;??=<<<=>777557778::;;;===>?ABAA=5///9:88878:>;>;9644457:;=@;:9998887799:9988899:;<<:9999;<<::733334;<=<7////08:;:::9
@d61e4ed1-e6ad-4b32-a75a-7fda011df1b8 runid=3ffb29643267db9bb8aae685166434a5232ac074 sampleid=1_launch read=20189 ch=113 start_time=2024-11-10T16:45:22Z model_version_id=dna_r10.4.1_e8.2_5khz_400bps_sup@v4.2.0 barcode=barcode05
TGGTACAGATCGTAAAATTGCGTAAGCAAATATAAAGTATCATTCAGGTTTAATATGTAAAGGTGTATTTAAAGGATCAGCTGGAAAAAAATTTTCCTTTGCTATTCTAAAATGAAAATCAATAAAAAATGATAATATTAAGCAATAAAATATTACTATTAATATTAAAGAAATTAAATCTTTAAATATAAATCTTTTATTAAAATAGATTTTATCTTTTCTTGAATTTAATCCTATTTGGTTAGATGAGCCTTTTTTATGAAGAATAGATAAATGAATTATTGATATAGCTAAAATTATTGAAGGTATTAAAAAATGTAAGGAGAAAAATCGATTTAATGTAGGATTATCAACAGAAAATGTTCCTCAAAACTCAAAAAACAATTTTTTTCCCTAAAAATGGAATTGAAGATAAAATATTAGTAATAACTGTTGCTCCCCAAAAAGATATTTGTCCTCAAGGTAAAACATACCCAATAAAAGCGGATCCTATAATTA
+
B>=?AA{11177:>BU{L{FFHEDKG{K{{IJRPLKHHW{KHMLDCFDHL{M{I{KJKL{IQLKKPQKR{O{HJ{{{FD@BBCFEGL{I{HDENFA=///++EGN{IRA===GHNJGNQJJFHJJF{R{{J{cG{HN{OOHQKDCFDG{HDFF{{EDCFDO{{M{{G{JEJGOON{KHFFMFEDDEKFE?>>6;999=6DFFIGHXHEIHFGJJKI{JHMIKJL{HPI{K{IJJJGDC@??DBJI{GIFIFHGACQL{HEEHGHEHFGKHGJHSLJIKJFK{{QIQ{SMOH{HJJOM{UHH{FIJJJGQMFHHFJ{{H{FGDGIHGHL{{I@>>=>BGHSJFFDEAAAABDJIG><8789522222A))))():99:;<GGPFMFQLIFNF;860245EDCBBHFEEDDGCDCBDEHNDBHBAAAAACBDEFFEMDHDCCIDDGEFHGJCCDFFFGLJDMABBEHEECDCF====:AAAACAAA<;::9<>?B@??>?
@eeb6e077-77e3-4766-87e5-4e6205ab5469 runid=3ffb29643267db9bb8aae685166434a5232ac074 sampleid=1_launch read=7878 ch=508 start_time=2024-11-10T16:45:38Z model_version_id=dna_r10.4.1_e8.2_5khz_400bps_sup@v4.2.0 barcode=barcode05
AATTATAGGATCCGCTTCTTGGGTATGTTTTACCTTAGAGGACAAATATCTTTTTGGGGAGCAACAGTTATTACTAATATTTTATCTTCAATTCCATTTTTAGGGAAAAAAATTGTTTTTTGAGTTTGAGGAAGATTTTCCGTTGATAATCCTACATTAAATCGATTTTTTCTTTACATTTTTTAATACCTTTAATAATTTTAGCTATATCAATAATTCATTTATCTATTCTTCATGAAAAAGGCTCATCTAACCAAATAGGATTAAATTCAAGAAAAGATAAAATCTATTTTAATAAAAGATTTATATTTAAAAATTAATTTCTTTAATATTAATAGTAATATTTTATTGCTTAATATTATCATTTTTTATTGATTTTCATTTTAGAATAGCAAAGGAAAATTTTTTTCCAGCTGATCCTTTAAATACACCTTTACATATTAAACCTGAATGATACTTTATATTTGCTTACGCAATTTTACCACAGATCTGTTAA
+
=?>=<82013322112000333@FMIGFLA:0.-,,*))))/2>@A>ALDLC>OEAHEFIKVHEG::::::HGGHK{HKJHO{J{JG{{NGJHPIKHOJ{{JIHA<C{TO{{O{IFKF{{O87789BDGHEJIOQ{J{HKIACCDDIFDDEHLK{HMHI{HPGGEFDEHB{GBA3--@@@A?BMGEFFGEFF{GI{FHEDJ{HHGEDF@?@AABEBABABCCEAIEDCAABBFFABAA@DDCCB???@BBBA@@@@ACBBA@@AAABDBEDCCBBBECC>?>>BCF@@@@@EEHEAAA@BA@AAACC@??@>CC(((((1?@A?@ACCCA@>?=<<=<<<;;<>?ACBED@=;422257855<<<<>DGEEDBAA@BBIGBA?ADF==<;;<<=>@?DBDDBDHFGJ{NHE?>>??>>>==?712A<<::9:;>B@DA@>>?>??<<<;;;;::;;;=>?@A@??@@A??>965567>??=;7.,*)''&&&&&$$
@f6670402-4208-475f-98c5-0fa19d185262 runid=3ffb29643267db9bb8aae685166434a5232ac074 sampleid=1_launch read=7380 ch=280 start_time=2024-11-10T16:45:35Z model_version_id=dna_r10.4.1_e8.2_5khz_400bps_sup@v4.2.0 barcode=barcode05
TGGTACAGATCGTAAAATTGCGTAAGCAAATATAAAGTATCATTCAGGTTTAATATGTAAAGGTGTATTTAAAGGATCAGCTGGAAAAAAATTTTCCTTTGCTATTCTAAAATGAAAATCAATAAAAAATGATAATATTAAGCAGTAAAATATTACTATTAATATTAAAGAAATTAAATCTTTAAATATAAATCTTTTATTAAAATATGAACCTTATCTTTTCTTGAATTTAATCCTATTCGTTAGATCCAGCCTTTTTCATGAAGAATAGATAAATGAATTATTGATATAGCTAAAATTATTAAAGGTATTAAAAAATGTAAAGAAAAAAATCGATTTAATGTAGGATTACCAACGGAAAATCTTCCTCAAACTCAAAAAACAATTTTTTTCCCTAAAAATGGAATTGAAGATAAAATATTAGTAATAACTGTTGCTACCCCAAAAAGATATTTGTCCTCAAGGTAAAACATACCCAATAAAAGCGGATCCTATAATTA
+
999{MIWJLHGI{QJHI{{{J{GPJNPLHIKMOMNGPJ{TIF{KMNPMHPXKGLKHFHDJHGLJK{MHI{J{H{G{Z{;5556BDFGL{{{ILHKK{HNKMI{JGJGIK{T{{RMFSMJIG{GLUIK{{GKNRJLKHIGEHIMJ{{GFHIVOK{{@??>?JIF{HLYFHE{{L{{JGMINJJ{IS[ILJISGNUIH{{GML;9;:6,*'()),,,,-8@@BB<<=;<>SHLJPKMP{J<F,****03332,,-:FFPJKGHOJHIFGLKM{H{OGGPJHI{KIZKILFIKLGI{INNO{OICA@@AFKGE{DILLL{{{H{HQKEHEGPJ{{KHDBBBBOcH{{I{MFJKXKJLL{{\GGP{{{GFGB@<;;;;=GEKGN{{GJKGCGN{{{IFD5CSCJR{OFGEIFLJKHGEFGGIIHEGEFHFFGEGLHG{FCAA<::;:<AAAHEDACBCDCHJEHHDCBBABBCDDDCBCDFDHEDDEGEG??:977543345=?
@1e2a783b-263d-400f-bf43-5aff753eab7d runid=3ffb29643267db9bb8aae685166434a5232ac074 sampleid=1_launch read=15711 ch=50 start_time=2024-11-10T16:45:29Z model_version_id=dna_r10.4.1_e8.2_5khz_400bps_sup@v4.2.0 barcode=barcode05
AATTATAGGATCCGCTTTTATTGGGTATGTTTTACCTTTGAGGACGAATGTCTTTGGGGAGCAACAGTTATTACTAATATTTTATCTTCAATTCCATTTTTAGGGAAAAAAATTGTTTTTTGAGTTTGAGGAAGATTTTCCGTTGATAATCCTACATTAAATCGATTTTTTTCTTTACATTTTTTAATACCTTTAATAATTTTAGCTATATCAATAATTCATTTATCTATTCTTCATGAAAAAGGCTCATCTAACCAAATAGGATTAAATTCAAGAAATGATAAAATCTATTTTAATGAAAGATTTATATTTAAAGATTTAATTTCTTTAATATTAATAGTAATATTTTATTGCTTAATATTATCATTTTTTATTGATTTTCATTTTAGAATAGCAAAGGAAAATTTTTTCCAGCTGATCCTTTAAATACACCTTTACATATTAAACCTGAATGATACTTTATATTTGCTTACGCAATTTTACGATCTGTACCAA
+
BD=<<<<B@?BAF;::::989==>?CEDEGFP{NKFBD.)*++++,..******+*7ECECBBAAAAABBDGEEEECCBBCFIIHCBDDCB@AABBCDFR{EHBA<BLJKFIGGHFHIFLH.--3345CFDCDDCDDFEIE==>A@@>>>>?@??>=>?>@?===>>CJb{{DBA4,,>ABE{LIGA>=<<=?CCB@>==>@GEA??==;;FFGKGCEIFEFHFH{IGHHHHGHKEEDCDDHKMEDDDDDEDDCDEEEJEDBABABBBCBDEEFDCCCCBA@@@AB@>>>>>>??=<<<?ABBCDGECCBBD?HDAA@ABBB@AA;=>9/0@@@A@??>=====>@BIHGJGCCBCBAB?????@@?ACCL{HDECBBCED??>???>?@?=<<<<=>?A@CDCA:6:5/---7;=?AB>>>??CEEA=<<;<<=@<=?=<;;<<><<<<<;;::;<;<====<;<==?>=<955556<>?8610014::;;;<<
@e61c874c-ba6e-4477-88d7-14d108c7c3f2 runid=3ffb29643267db9bb8aae685166434a5232ac074 sampleid=1_launch read=10553 ch=38 start_time=2024-11-10T16:45:32Z model_version_id=dna_r10.4.1_e8.2_5khz_400bps_sup@v4.2.0 barcode=barcode05
TGGTACAGATCGTAAAATTGCGTAAGCAAATATAAAGTATCATTCAGGTTTAATATGTAAAGGTGTATTTAAAGGATCAGCTGGAAAAAAATTTTCCTTTGCTATTCTAAAATGAAAATCAATAAAAAATGATAATATTAAGCAATAAATATTACTATTAATATTAAAGAAATTAAATCTTTAAATATAAATCTTTTATTAAAATAAATTTTTATCTTTTCTTGAATTTAATCCTATTTGGTTAGATGAGCCTTTTTCATGAAGAATAGATAAATGAATTATTGATATAGCTAAAATTATTAAAGGTATTAGAAATACAAAAAAATTTAGTGACAATTACTTAGGATTATCAACGGAAAATCTTCCTCAAACTCAAAAAACAATTTTTTTCCCCTAAAAATGGAATTGAAGATAAAATATTAGTAATAACTGTTACCCCAAAAAGATATTTGTCCTCAAGGTAAAACATACCCAATAAAAGCAGAATGCTGTTGATTCA
+
886666664431233589931///01999:;998888787778899977778;9876666777766788:::;8:899866743358====<=>2:=32=;<;:8889:::;;9999:;99988899;::889/.-,++++,/,--*))'*((%&('(((((555568998997777699::;?><:9988889;<?><;:9:::0/.,,++**-&&&&++;;::888<887766888:9988866655544346<::<::9988877656557(99999:9:976766544446::::987685::3.-)(('*())))*.2111*&%$%%$$$%&&')*,&&+-2222.++***--/;;::;;::::<>=<<<::88765678==CA?@;:8)::;<>=;9998998977788;;<:999755555777889(&&'()0;<==;::;;<;;;:::9999898977553456368332//,,++))(())(*&&&(')
@9ddd5990-a349-4815-851c-a41a0286b795 runid=3ffb29643267db9bb8aae685166434a5232ac074 sampleid=1_launch read=9419 ch=17 start_time=2024-11-10T16:45:35Z model_version_id=dna_r10.4.1_e8.2_5khz_400bps_sup@v4.2.0 barcode=barcode05
TGGTACAGATCGTAAAATTGCGTAAGCAAATATAAAGTATCATTCAGGTTTAATATGTAAAGGTGTATTTAAAGGATCAGCTGGAAAAAAATTTCCCTTTGCTATTCTAAAATGAAAATCAATAAAAAATGATAATATTAAGCAATAAAATATTACTACTAATATTAAAGAAATTAAATCTTTAAATATAAATCTTTTATTAAAATAGATTTTATCTTTTCTTGAATTTAATCCTATTTGGTTAGATGAGCCTTTTTCATGAAGAATAGATAAATGAATTATTGATATAGCTAAAATTATTAAAGGTATTAAAAAATGTAAAGAAAAAAATCGATTTAATGTAGGATTATCAACGGAAAATCTTCCTCAAACTCAAAAAACAATTTTTTTCCCTAAAAATGGAATTGAAGATAAAATATTAGTAATAACTGTTGCTCCCCAAAAAGATATTTGTCCTCAAGGTAAAACATCCCAATAAAAGCGGATCCTATAATCATCC
+
ACBCCBDCCCB@@AABDDD@@==<<=A@@AAB@AAABDFE87778BB?>???CA??>??ABBBBA@@A@AACDCCBD=<==>BB@BDKECCB?7+;3+,5-4CCDDBB?>>AA????ADBAB@?A@ACCA@?>>>>>>@@@@BA@AAABDCBBB==@A@@A@?????????>=@@ACBB@BCBCIGBC@@??@ABDEHGFCBCDDCB????@ECF;;:<@75312234?56D8887;<400<;??>>=<>=>:95200?????@@@@?>>>>>@@>=>>>?@A?>?>====>>:::?@?>>>=>=<;;;<>?@@AA@>====>BC??@@A@932224@?>;:::9::;;;;;;633335BC@@<;;<555559@??=<=<655596555?99847=>@BA@>>>=====<<<<<=?@@?>:;:99:43**))***3****.34:CA=<<;=>>>><<<;<;;;;<=>??>&&&&,9<>@?>63333576.-)))%#$##
@6467db54-4aa0-48c0-86c4-55c116846476 runid=3ffb29643267db9bb8aae685166434a5232ac074 sampleid=1_launch read=12713 ch=510 start_time=2024-11-10T16:45:46Z model_version_id=dna_r10.4.1_e8.2_5khz_400bps_sup@v4.2.0 barcode=barcode05
AATTATAGGATCCGCTTTTATTGGGTATGTTTTACCTTGAGGACAAATATCTTTTTGGGGAGCAACAGTTATTACTAATATTTTATCTTCAATTCCATTTTTAGGGAAAAAAATTGTTTTTTGAGTTTGAGGAAGAGTCTCCGTTGATAATCCTACATTAAATTGATTTTTTTTCTTACATTTTTTAATACCTTTAATAATTTTAGCTATATCAATAATTCATTTATCTATTCTTCATGAAAAAGGCTCATCTAACCAAATAGGATTAAACTCAAAAAAAGATAAAATCTATTTTAATAAAAGATTTATATTTAAAGATTTAATTTCTTTAATATTAATAGTAATATTTTATTGCTTAATATTATCATTTTTTATTGATTTTCATTTTAGAATAGCAAAGGAAAATTTTTTTCCAGCTGATCCTTTAAATACACCTTTACATATTAAACCTGAATGATACTTTATATTTGCTTACGCAATTTTACGATCTGTA
+
------,,,100/.../196443333222245666764224444-,+++*)**+-,-4767533322223344443322222476655564332235668:;765579<>>;:7422224;9100/020142..-,&&&&$$$%%%)0211122421111233..../6:<<<<553((43347:986433234767543358;:5543344/...--323555544444444456455444453312356666666666554333456884.,+)((*-22322285544.....87766875554531111256222333388989:99875555555434445568:9885333223+++++434567:9756434449.-----.22211444567765666679;=<3200115344234:487644433++4+,75433445445655543344568887667788773////078993((''(**)
@7e7643b3-bbaa-4b54-971e-0bdc44b9f63c runid=3ffb29643267db9bb8aae685166434a5232ac074 sampleid=1_launch read=8097 ch=422 start_time=2024-11-10T16:45:46Z model_version_id=dna_r10.4.1_e8.2_5khz_400bps_sup@v4.2.0 barcode=barcode05
AATTATAGGATCCGCTTTTATTGGGTATGTTTTACCTTGAGGACAAATATCTTTTTGGGGAGCAACAGTTATTACTAATATTTTATCTTCAATTCCATTTTTAGGGAAAAAAATTGTTTTCTGAGTTCGAGGAAGATTTTCGTTGATAATCCTACATTAAATCGATTTTTTTCTTTACATTTTTTAATACCTTTAATAATTTTAGCTATATCAATAATTCATTTATCTATTCTTCATGAAAAAGGCTCATCTAACCAAATAGGATTAAATTCAAGAAAAGATAAAATCTATTTTAATAAAAGATTTATATTTAAAGATTTAATTTCTTTAATATTAATAGTAATATTTTATTGCTTAATATTATCATTTTTATTGATTTTCATTTTAGAATAGCAAAGGAAAATTTTTTTCCAGCTGATCCTTTAAATACACCTTTACATATTAAACCTGAATGATACTTTATATTTGCTTACGCAATTTTACGATCTGTACCAA
+
G{OP{{I{JNHLNMHMP{KFABBACOHNgGPL{PHMGINI{KI{75556CBBB:777ILI{{HJJHGH{JIE{KP{JIJNPIIJJ{H{{JHFEWT{LKTILKILPGIIQLN{{K{IUNL{KPEA?>>;***+EFMHB@9H;222EIHJHLK{{KTH{HK{{ZHKFJIIH{{{B;>=1<>>;=.-BAABIFGFN{{IHNWJH{{{{F{HH\{I{I{H{{IK{SGIH{IOJ{IL{IIN{GGFHIL{XZ{HKYTKJGGH{{MGMHSOMGG\IE{D{IEEPXPGIIFJFKGJHKEI{LLUJJMGNKHTKC?AF?@@:@INHFI{LJJT{{RGKHQ{IGK{I{NF{FGO{KM{{HTK{I{HOGGK{KLGJM{DKEM{FPVHUK{YQ???@KHEGHGEGKGHIGHPFLRL{MH{{{MD>?HUMMGJMF{{M{{{HKHIIGH{GJJNFRFEGIIJHGCEDBBC=;;;=;IGFDEFH{FCCAABABDGFFG@???@CECGHCC
@e5d3d94c-157f-414e-acb7-e7cc3f286ccb runid=3ffb29643267db9bb8aae685166434a5232ac074 sampleid=1_launch read=11446 ch=364 start_time=2024-11-10T16:45:47Z model_version_id=dna_r10.4.1_e8.2_5khz_400bps_sup@v4.2.0 barcode=barcode05
TGGTACAGATCGTAAAATTGCGTAAGCAAATATAAAGTATCATTCAGGTTTAATATGTAAAGGTGTATTTAAAGGATCAGCTGGAAAAAAATTTTCCTTTGCTATTCTAAAATGAAAATCAATAAAAAATGATAATATTAAGCAATAAAATATTACTATTAATATTAAAGAAATTAAATCTTTAAATATAAATCTTTTATTAAAATAGATTTTATCCTTTCTTGAATTTAATCCTATTTGGTTAGATGAGCCTTTTTCATGAAGAATAGATAAATGAATTATTGATATAGCTAAAATTATTAAAGGTATTAAAAAATGTAAAGAAAAAAATCGATTTAATGTAGGATTATCAACGGAAAATCTTCCTCAAACTCAAAAAACAACTTTTTTCCCTAAAAATGGAATTGAAGATAAAATATTAGTAATAACTGTTGCTCCCCAAAAAGATATTTGTCCTCAAGGTAAAACATACCCAATAAAAGCGGATCCTATAATTA
+
KCBFGEKEHLEIHJH\{O{HLIKLGEHFGIFLOGL{MLLTH{HLMHGLFNQJ{{OFFLF{FFMMJ{IHGFGOJIGJI{LF{JNGGFOGM{INFGAABAAEGNHHGHKHFJK{{KHHN{KC54445TH{JJ{G{EFF{LLKHIOHFFFGHHHHIJHJ{PJJJL{IJIIFMGGKIVQHKFFIKHLI{{HJKGIGB<<555224*+89;?A@@BELDHHHCDFDDLDGMFG{GJ{FIHFDDA@@GD@??>>@?>?;;<<99CCFDFEFF{G999<889FJJJIIRKIHJIGLHFGHJMLJ{HGPLHLFHFIHHFHJc{LJKKEDEFHHGI{{PHG====>HFFGHFFFEGFG{JIFC?@@@BLLIF?>===D<733DBBDBFEECLHGFMIM{BA?-BBBGHIIECGCDDCBBABABEIGDDFCCA@@ACCCDBDGGDGEDCFAKFCFDBABCFFCDDEFDCDCCABDEDDCBBBCCCECDEEEDA88777<>@??>??A
@c540eda7-7f54-46f2-abca-641113da6c00 runid=3ffb29643267db9bb8aae685166434a5232ac074 sampleid=1_launch read=7159 ch=95 start_time=2024-11-10T16:45:44Z model_version_id=dna_r10.4.1_e8.2_5khz_400bps_sup@v4.2.0 barcode=barcode05
TGGTACAGATAAAGCATGAAATTTCGTAAGCAAATATAAAGCTCTCATTCAGGTTTAATATGTAAAGGTGTATTTAAAGGATCAGCTGGAAAAAAATTTTCCTTGCTATTCTAAAATGAAAATCAATAAAAAATGATAATATTAAGCAATAAAATATTACTATTAATATTAAAGAAATTAAATCTTTAAATATAAATCTTTTATTAAAATAGATTTTATCTTTTCTGATTTAATACCTATTGGTTAGATGAGCCTTTTTCATGAAGAATAGATAAATGAATTATTGATATAGCTAAAATTATTAAAGGTATTAAAAAATGTAAAGAAAAAAATCGATTTAATTTAGGATTATCAACGGAAAATTTTCCTCAAACTCAAAAAACAATTTTTTTCCCCTAAAAATGGAATTGAAGATAAAATATTAGTAATAACTGTTGCTCCCCAAAAAGATATTTGTCCTCAAGGTAAAACATACCCAATAAAAGCGGATCCTATAATTA
+
311222220/**)(&&&&&&((/*'&&&+39:<<@87320/,****,,3211227==@><;;;;;<;<<;;;=<???@@@@A>><<=AA@BFEFC@??AAB:8=++@@?>==>??ABAAABEDBA@>=<=>?A@@>>==<>>>==<=<<<<=>==<<<<==>=>>==<<<<==98889A@?@@>?@A777789666<>>?@ADB@>=>>=>=====8......-(('''+++,3)(((*54*())())*34=<;;<?DFE<<;;<==>>=;;<<;=4@@?@@BBB@??>=:9++***A@@???@??==<<=;6667C>=<;6669<6;>GHHI211115236'&&')7=>>>==<955668??11111732344<>?>????>=>>?EGGFFCA=9)@A@ACA@@@@?@>>=<<<<;<=>=<<66:9:9:<<==>??7643477;;;?<:::;=>?@=<:;=====>AABC7777:8+,9::<;885554577788989:
@949f0bcb-b600-4639-80e3-3cfaee0ead38 runid=3ffb29643267db9bb8aae685166434a5232ac074 sampleid=1_launch read=7720 ch=418 start_time=2024-11-10T16:45:55Z model_version_id=dna_r10.4.1_e8.2_5khz_400bps_sup@v4.2.0 barcode=barcode05
AATTATAGGATCCGCTTTTATTGGGTATGTTTTACCTTTGAGGACAAATATCTTTTTGGGGAGCAACAGTTATTACTAATATTTTATCTTCAATTCCATTTTTAGGGAAAAAAATTGTTTTTTGAGTTGAGGAAGATTTTCCGTTGATAATCCTACATTAAATCGATTTTTTTCTTTACATTTTTTAATACCTTTAATAATTTTAGCTATATCAATAATTCATTTATCTATTCTTCATGAAAAAGGCTCATCTAACCAAATAGGATTAAATTCAAGAAAAGATAAAATCTATTTTAATAAAAGATTTATATTTAAAGATTTAATTTCTTTAATATTAATAGTAATATTTTATTGCTTAATATTATCATTTTTTATTGATTTTCATTTTAGAATAGCAAAGGAAAATTTTTTTCCAGCTGATCCTTTAAATACACCTTTACATATTAAACCTGAATGATACTTTATATTTGCTTACGCAATTTTACGATCTGTACCAA
+
L{{MILN{{M{JMQMJH0//////79GFL{LL]GGHHC/++BCGEGGGPJHIRGH{JLIHT{J{LJGKVQ{NH{{GHJN{{{{JN{{J{LK{GGOI{KBTJKLGUDE@EKLM{{KIFRIL{{{FFF@?++GGIHLIHHUJILDEEFLG{{{{{{J{IXGM{HIEEFCI{KJ{JHCD>:<DJGKKR{PIHJHQIKK@EHHJ{G{JOK{{KNMIHFN{HHH{{{{{QIJ{ILN{M{KPMKMGJ{{M{{{{URJI{MJ{F{HLG{{{{HJ{H{J{HLGJGKIHLIFLMLJ{NJSFKM{MIJGHH{KKNIIOFOJ{GHJ{FKSHKISNZ{L{{{OPKKGQO{HIMKHPOGGKM{N{MNKL{L{{L{{G{K{D?HGJ{GJ{RKIENDDAIDEGJEGHKGEEGDGHEFD{HIJHJ{{OLMNI{NNFGEGGJCAECEEFEFE@AIACIMFFIIFIHHFFFEFDEGHDGFFD{GGG{IJKTECAA@BDH{JHGA@??@ACEHFFD
@d2791db9-4d99-4a8a-b544-c3422782da69 runid=3ffb29643267db9bb8aae685166434a5232ac074 sampleid=1_launch read=89890 ch=338 start_time=2024-11-10T16:45:48Z model_version_id=dna_r10.4.1_e8.2_5khz_400bps_sup@v4.2.0 barcode=barcode05
TGGTACAGATCGTAAAATTGCGTAAGCAAATATAAAGTATCATTCAGGTTTAATATGTAAAGGTGTATTTAAAGGATCAGCTGGAAAAAAATTTTCCTTTGCTATTCTAAAATGAAAATCAATAAAAAATGATAATATTAAGCAATAAAATATTACTATTAATATTAAAGAAATTAAATCTTTAAATATAAATCTTTTATTAAAATAGATTTTATCTTTTCTTGAATTTAATCCTATTTGGTTAGATGAGCCTTTTTCATGAAGAATAGATAAATGAATTATTGATATAGCTAAAATTATTAAAGGTATTAAAAAATGTAAAGAAAAAAATCGATTTAATGTAGGATTATCAACGGAAAATCTTCCTCAAACTCAAAAAACAATTTTTTGCCTAAAAATGGAATTGAAGATAAAATATTAGTAATAACTGTTGCTCCCCAAAAAGATATTTGTCCTCAAGGTAAAACATACCCAATAAAAGCGGATCCTATAATTA
+
G{{GL{QQLEEFGGIHN{MHSH{IKMQH{{{HLK{UK{{JJQ{OJ{MLLMN{{LJ{L{HJ{JMHJ{H{{HSMJ{HIKM{{{JPHHFIGN{{GIK_KFCIFCL{{{J99968FEBABCF{JIIFDAG>>@@BAA@DBDCG{IKKGDFED]:<GDEECKNJ{JFG{{HJRJJG{H{MESKII{KJN{LQ{II{KG{IGK{OKHHEFGENGI{IOKGHHFLEI@BA?@@@ADPE{{JQGMJEFELIFFKEDCIEGHFJGHNACEGEGUGOCBBCDI{{GHDEK{N{OMIKLHGO{LLI{{IOLJHIGIJLLI{MII{{{FHA444CHJHJ{{J{LFGFGGMILIJIIGH{{GJBBA@AFLI{H{JH{LI{HNKI{QG====J{H<<<<={{{=5.****FFEDABCA88878EGEEOIGKGKBCFFFEEFEEHEHCGBBACA>CABDF999898459@@DCECCDEJJIFECCED@;DGCAB@<@=;;:;=ABA?=<<=
@3426c9c2-6b0d-46ac-84f2-56d70615abb5 runid=3ffb29643267db9bb8aae685166434a5232ac074 sampleid=1_launch read=8251 ch=373 start_time=2024-11-10T16:45:59Z model_version_id=dna_r10.4.1_e8.2_5khz_400bps_sup@v4.2.0 barcode=barcode05
TGGTACAGATCGTAAAATTGCGTAAGCAAATATAAAGTATCATTCAGGTTTAATATGTAAAGGTGTATTTAAAGGATCAGCTGGAAAAAAATTTTCCTTTGCTATTCTAAAATGAAAATCAATAAAAAATGATAATATTAAGCAATAAAATATTACTATTAATATTAAAGAAATTAAATCTTTAAATATAAATCTTTTATTAAAATAGATTTTATCTTTTCTTGAATTTAATCCTATTTGGTTAGATGAGCCTTTTTCATGAAGAATAGATAAATAAATTATTGATATAGCTAAAATTATTAAAGGTATTAAAAAATGTAAAGAAAAAAATCGATTTAATGTAGGATTATCAACGGAAAATCTTCCTCAGAACTAAAAAACAATTTTTTTCCCTAAAAATGGAATTGAAGATAAAATATTAGTAATAACTGTTGCTCCCCAAAAAGATATTTGTCCTCAAGGTAAAACATACCCAATAAAAGCGGATCCTATAATTA
+
@33334HFHKJJ{N{K{{{{II{{NGOKI{LLRLIJKHOI{{L{{MN{{M{{MLKFL{J{L{{K{{ML{{MMK{{KMJH?@?@HFHILI{{R{L{G655;/FLKI{{FMPK{{JKG{{ONK{K{{R{{{{LILJL{GGGN{GGNHGFG{K{LHGHDEDGFHOLQJ{G{C85555@A@99888546EDIJEBCCAACEC@@@DEO{D{HGH{IIIN8788<=??88>CCEDF{00005:;46666@AB>??966579FBD@78767:=::::5454-+++,?>BCDEJC=,,4:;=>BG@99999BEJ955556{IJEBB>>@DFDAB@{N{JDBDDEQT{J{G{K{{K{QL{{IKH{GK{IJG3,+---.1111((((8@@AECC{M{{L;:7459@NOGDCDGFHDFDDDCCDHCBHTGBBBBBBBCFDEE{GHICCC:4{IGFDDECDG{FJJJGJNEGFEEFMFHFJBFIHAFGEIGIGC==<;;>>>A@BAAC
@a809b383-9bc0-427d-aaba-6632f0b44f09 runid=3ffb29643267db9bb8aae685166434a5232ac074 sampleid=1_launch read=8005 ch=277 start_time=2024-11-10T16:45:48Z model_version_id=dna_r10.4.1_e8.2_5khz_400bps_sup@v4.2.0 barcode=barcode05
TGGTACAGATCGTAAAATTGCGTAAGCAAATATAAAGTATCATTCAGGTTTAATATGTAAAGGTGTATTTAAAGGATCAGCTGGAAAAAAATTTCCTTTGCTATTCTAAAATGAAAATCAATAAAAAATGATAATATTAAGCAATAAAATATTACTATTAATATTAAAGAAATTAAATCTTTAAATATAAATACTTTATTAAAATAGATTTTATCTTTTCTTGAATTTAATCCTATTTGGTTAGATGAGCCTTTTTCATGAAGAATAGATAAATGAATTATTGATATAGCTAAAATTATTAAAGGTATTAAAAAATGTAAAGAAAAAAATGGATTAAATGTAGGATTATCAACGGAAAATCTTCCTCAAACTCAAAAAACAATTTTTTTCCCTAAAAATGGAATTGAAGATAAAATATTAGTAATAACTGTTGCTCCCAAAAAGATATTTGTCCTCAAGGTAAAACATACCCAATAAAAGCGGATCCTATAATTA
+
HEFPJHHJFJEDEGFGHKICDBCBCBCBCDG66666A@@??>>?<44434<CEJCDCBBCDFFHEDDLGGDFKEIGEGIDFFEEAAJKIHGE>@(C@@>;<EECFHEHCCDD@A@BBE*****:>;<<<<AAACCDDCDCBDBACBBDECDCCCCDDCDCBCA@?@AAAA@AEECFDDAABA>@CGBB>><:.,++.+AB>=?><====>@EH{EDCCE>>?66@AAHDBBB@ADBD=<<??:;;<;====@DFGMHDA@BAA@@?>==>>?@@>=>>>@AAA??>=<===?@ACAA@@@>>?<<::;<<>BBDCA??=>>=869=<?>>////:.-4-.9<<<>>BDAA??=9999;GHEG.,,,,89999CBA@@@@???ABIKN{MFE911BCEFBA?>?>>===<;<<=?>@=<<<<<=<;::::;<>:0//..)<???>;;;;<>>>>>=?<<<;;<<<=>4.--.2-/559:::732223789888779
@4b5d882e-6103-487f-be5d-5c72c05e9d8e runid=3ffb29643267db9bb8aae685166434a5232ac074 sampleid=1_launch read=10217 ch=241 start_time=2024-11-10T16:45:56Z model_version_id=dna_r10.4.1_e8.2_5khz_400bps_sup@v4.2.0 barcode=barcode05
TCGTACAACGTAAAATTGCGTAAGCAAATATAAAGTATCATTCAGGTTTAATATGTAAAGGTGTATTTAAAGGATCAGCTGGAAAAAAATTTTCCTTTGCTATTCTAAAATGAAAATCAATAAAAATGATAATATTAAGCAATAAAATATTACTATTAATATTAAAGAAATTAAATCTTTAAATATAAATCTTTTATTAAAATCAATTTTATCTTTTCTTGAATTTAATCCTATTTGGTTAGATGAGCCTTTTTCATGAGAGAATAGATAAATGAATTATTGATATAGCTAAAATTATTAAAGGTATTAAAAAATGTAAAGAAAAAAATCGATTAAATATTCAGGGTATTAGAACGGAAAATCTTCCTCAAACTCAAAAAACAATTTTTTTCCCTAAAAATGGAATTGAAGATAAAATATTAGTAATAACTATTGCTCCCCAAAAAGATATTTGTCCTCAAGGTAAAACATCCCAATAAAAGCGGATCCTATAATTA
+
-&&&&'*(%%%&-?FJJDCBCECCGEFEGMGBBCEMGFDA??,++++:CDFE@AAAAEHJIINHHGIKH{KJIGG@?=<=>?AEHJ{{{>>>6<C88?8AFHEFBDEFHLGHEFGHHIEMFF>7RJIKCEDCFDBBBBADDDCCDEHCJ??33:::>DCCDCCCCCBGEFEKI{IHGLEIIGIQCA<<=>>===?<<<<;;?<('''''?8D7889D;DA<=?JEHGZ{HHGEBE98898777778;;<?;=B;)(''&%&&)*00156;;<=CCDDBBBCEIGCCAA@@BCGM{JD@;::;<DB@????AD{FGBA>??8=:AGGGFE,****(')'&''$%&())***(''((((78;CDGJ;:::<FEEFDB?>>=?@>>@@CIF{{R821*111DFBA?>>??@@@>====?@B???333335>??>?@@??@77752777FB?=<>?=799886666678898880****9>=:;;;<00//-+))))*+,&
@a430885b-ec0c-4b36-a99b-7846c997af8d runid=3ffb29643267db9bb8aae685166434a5232ac074 sampleid=1_launch read=8162 ch=371 start_time=2024-11-10T16:46:03Z model_version_id=dna_r10.4.1_e8.2_5khz_400bps_sup@v4.2.0 barcode=barcode05
TCGTACAGATCGTAAAATTGCGTAAGCAAATATAAAGTATCATTCAGGTTTAATATGTAAAGGTGTATTTAAAGGATCAGCTGGAAAAAAATTTTCCTTTGCTATTCTAAAATGAAAATCAATAAAAAATGATAATATTAAGCAATAAAATATTACTATTAATATTAAAGAAATTAAATCTTTAAATATAAATCTTTTATTAAAATAGATTTTATCTTTTCTTGAATTTAATCCTATTTGGTTAGATGAGCCTTTTTCATGAAGAATAGATAAATGAGTTATTGATATAGCTAAAATTATTAAAGGTATTAAAAAATGTAAAGAAAAAAATCGATTTAATGTAGGATTATCAACGGAAAATCTTCCTCAAACTCAAAAAACGATTTTTTTCCCTAAAAATGGAATTGAAGATAAAATATTAGTAATAACTGTTGCTCCCCAAAAAGATATTTGTCCTCAAGGTAAAACATACCCAATAAAAGCGGATCCTATAATTA
+
J(((()?>?<98::={O{{22222BL{M{L{Q{IMP{{KKKNN{KJ{K{M{NJPI{H{{G{PMQ{{{K{{M{\MN{{{IIK{JH[GOJP{{{{{{K{GFKFII{M{KFININJDEFI{{J{N{N{TLN{JJHLI{N{{{LDDB>=>>?{{KO{{GHHK{K{{KYP{G{OD{N{J{GI{MTW{J{{L{NMDCDEB@AACEL{HROIJRCDCCF{DTJ{O{{QY{LWKS{KK{{{IKGL{{OI{LKFG{H{GORI@?C@@EGCCCCDGKJJ{I====;<;<<L{J{{{NJRNLHO{M{{OH*****L{HLHGJTKN{{JMG=>>DGEOL{{{LQHWJEGOLT{JACCA@A@@??>???BCF{{OO@>?>@EGJKNIJHJ{{{{EGGBEGI{{IHJ<N{L{{{{PENII{{HVHGFYH{LNGIEEDECEHHDGFEPNGFJGQEFV{{LMHFGFHFI{LSMJMFFDHJGIFRJIDFFDBCBAABEFFBA?>??ADEA@@@?
@931d5ad0-093f-497c-9508-00a9f0962d18 runid=3ffb29643267db9bb8aae685166434a5232ac074 sampleid=1_launch read=16250 ch=427 start_time=2024-11-10T16:46:13Z model_version_id=dna_r10.4.1_e8.2_5khz_400bps_sup@v4.2.0 barcode=barcode05
AATTATAGGATCCGCTTTTATTGGGTATGTTTTACCTTAAGACAAATATCTTTTTGGGGAGCAACCAGTTATTACTAATATTTTATTCTTTCAATTCCATTTTTAGGGAAAAAAATTGTTTTTTGAGTTTGAGGAAGATTTTCCGTTGATAATCCTACATTAAATCAATTTTTTTCTTACATTTTTTAATACCTTTAATAATTTTAGCTATATCAATAATTCATTTATCTATTCTTCATGAAAAAGGCTCATCTAACCAAATAGGATTAAATTCAAGAAAAGATAAAATCTATTTTAATAAAAGATTTATATTTAAAGATTTAATTTCTTTAATATTAATAGTAATATTTTATTGCTTAATATTATCATTTTTTATTGATTTTCATTTTAGAATAGCAAAGGAAAATTTTTTTCCAGCTGATCCTTTAAATACACCTTTACATCTATTAAACCTGAATGATACTTTATATTTGCTTACGCAATTTTACGATCTGTACCAA
+
BGHOIFDFBLPJFGEHE>999989<<::998998;<;<,,,++(()6;GDCCFIL8888BAA@>;**)'))*86663341,,,,,02,,,,,.///088;=GMKBD>7/27=>A87769:<=?I66556LHLIJJHKL{IKGBB::<GIHKKHJ{LPQK{L{NQJH++++-DD{A888++::9988SLMILGSISNIJJJHG{SNQ{{IJKIFHLGUJS<<=?@BBDGFC=::/*)((+.9<>>?><<<<<@@BC@@?>>?>@@A@@77676<A@>===;:9;@???@??===<===>87::0):;=@BBA?@AAC@?>>?ABCBADBCCE<<<<<>@??><<<<=>@AEHDBBA@AA@=><==>?AA>>=A@;;;:BCCBDFFDAAAD@665549<+++++?=A@ABA?@?>76334<<=A>>?AEAEDA>=<;:++>++>?<<::7888?>====<;<<=>@>;6?>==??@AA>=9:::;ACDC<65545;;;?>99
@417cc15a-7fe7-4946-b6b3-baf6bff2e73d runid=3ffb29643267db9bb8aae685166434a5232ac074 sampleid=1_launch read=10193 ch=361 start_time=2024-11-10T16:46:12Z model_version_id=dna_r10.4.1_e8.2_5khz_400bps_sup@v4.2.0 barcode=barcode05
AATTATAGGATCCGCTTTTATTGGGTATGTTTTACCTTGAGGACAAATATCTTTTTGGGGAGCAACAGTTATTACTAATATTTTATCTTCAATTCCATTTTTAGGGAAAAAAATTGTTTTTTGAGTTTGAGGAAGATTTTCCGTTGATAATCCTACATTAAATCGATTTTTTTCTTTACATTTTTTAATACCTTTAATAATTTTAGCTATATCAATAATTCATTTATCTATTCTTCATGAAAAAGGCTCATCTAACCAAATAGGATTAAATTCAAGAAAAGATAAAATCTATTTTAATAAAAGATTTATATTTAAAGATTTAATTTCTTTAATATTAATAGTAATATTTTATTGCTTAATATTATCATTTTTTATTGATTTTCATTTTAGAATAGCAAAGGAAAATTTTTTTCCAGCTGATCCTTTAAATACACCTTTACATATTAAACCTGAATGATACTTTATATTTGCTTACGCAATTTTACGATCTGTACCAA
+
J{KJMPI{LJTJJLH{JJIJI{Q{KI{NJ{KJ{KKK{FAACDCE65559BBEBG{IF{J{{MKKLLNH{MKJSKHH{WHLJKHHJLHILPKFIIEIB9@EJOEDGGJKIPK{MGJHLIIN{{;:9:9:22JGH{LLKKIF??556EPII\I{MMHHLHGJ{HLJQOPHA>?{F:;=;.1JKJFJJ{JL{KJ{OKLHQ{IKGJMEFFHE{SIJMPI{MLJMK{KO{J{CDBACKNKK{H{{IK{{LWSLILTK{JJHNFJJI{HGQ{JMHGMMIGIJGGRIP{ILEJO{QKJPJ{QT{NJJL{LJ{LMKKHHKHJLHPJGC?;;HKFDFFE5GHHNZIL{HFEIHIEIK{{NET{{JILHELHITIIKGIJG{HMGKJ{[MMJOILHK{JG{JHJ{{JGGLHFH{J{MRKR{{G{??DSJNHIG{H{J{KTLQHJJGIRFIJ{GEHJNIGJJIDEFCECEDFGKFGFGEGGKGIGDDBBDDG{KFG000/0CCFEDEF
@055fb272-949f-4caa-a84d-cab3b219ed39 runid=3ffb29643267db9bb8aae685166434a5232ac074 sampleid=1_launch read=10127 ch=274 start_time=2024-11-10T16:46:12Z model_version_id=dna_r10.4.1_e8.2_5khz_400bps_sup@v4.2.0 barcode=barcode05
TGGTACAGATCGTAAAATTGCGTAAGCAAATATAAAGTATCATTCAGGTTTAATATGTAAAGGTGTATTTAAAGGATCAGCTGGAAAAAAATTTTCCTTTGCTATTCTAAAATGAAAATCAATAAAAAATGATAATATTAAGCAATAAAATATTACTATTAATATTAAAGAAATTAAATCTTTAAATATAAATCTTTTATTAAAATAGATTTTATCTTTTCTTGAATTTAATCCTATTTGGTTAGATGAGCCTTTTTCATGAAGAATAGATAAATGAATTATTGATATAGCTAAAATTATTAAAGGTATTAAAAAATGTAAAGAAAAAAATCGATTTAATGTAGGATTATCAACGGAAAATCTTCCTCAAACTCAAAAAACAATTTTTTTCCCTAAAAATGGAATTGAAGATAAAATATTAGTAATAACTGTTACTCCCCAAAAAGATATTTGTCCTCAAGGTAAAACATACCCAATAAAAGCGGATCCTATAATTA
+
K66666KTNMHOHHJ{L{GHETHGHG{K{TOIM{{IIK{FPLNJKRJKMPMLKH{JI{FIILKGLWF{{{JMLP{IJHKIJHGIBJ{K{{{G{FAABAC{@KIK{GRJK{OJIKIFHK{LIL{E{{B???@J{{HFGGIDTEGHGHH{JJLJJRH{JLHLMNQMOMKLJJWJQ{{J{K{MIG{KLI{KNNMNNLP{{J{M{HO{TF{FIHZKFDM@CBBE<HMLH{KL{SWGKHII{IFHH{LK{JMXH{TJGCKJIMIGG{{II{MIGILIHIA{{GGMFCGNSJK{JFH{P{PM{{J{{LJJJJKGQIFEFII{MEHEDGH{KIJK{{KHDCECEMPWQHIKHIJJGHIMEJEFMMIQJMH;::::NFGHN{LKI{I{RGIIKH{T{{H{D;HLLLI{HHDFFJHEGJRMGHIJFLHGJFEGFCGEFJFFJGHFFII61>>=GFFIHJ{{K{FH{IHGDFEFHGIGFF@GAA:;DDDCDCEB@?>>@CBAA@@?B
@e135402d-87c5-45bf-8198-67eb7a9ee062 runid=3ffb29643267db9bb8aae685166434a5232ac074 sampleid=1_launch read=7326 ch=56 start_time=2024-11-10T16:46:24Z model_version_id=dna_r10.4.1_e8.2_5khz_400bps_sup@v4.2.0 barcode=barcode05
TGGTACAGATCGTAAAATTGCGTAAGCAAATATAAAGTATCATTCAGGTTTAATATGTAAAGGTGTATTTAAAGGATCAGCTGGAAAAAAATTTTCCTTGCTATTCTAAAATGAAAATCAATAAAAAATGATAATATTAAGCAATAAAATATTACTATTAATATTAAAGAAATTAAAATCTCAAATATAAAATATTTTATTAAAATAGATTTATCTTTCTTGAATTTAATCCTATTCATAATGAGCCTTTTTCATGAAGAATAGATAAATGAATTATTGATATAGCTAAAATTATTAAAGGTATTAAAAAATGTGAAGAAAAAAATCGATTTAATGTAGGATTATCAACGGAAAATCTTCCTCAAACTCAAAAAACAATTTTTTTCCCCTAAAAATGGAATTGAAGATAAAATATTAGTAATAACTGTTGCTCCCCAAAAAGATATTTGTCCTCAAGGTAAAGCATACCCAATAAAAGCGGATCCTATAATTA
+
><<===<==?>::::9<=>;977778==<==<<<===>=<<;:;;;>==>>>A?=<<;;<<<=<:99::????>>@AAA@?@<<//79;;88666767700><;;;;<=>?@====@@=55555@ABBA?>=<<<<=====<<<;:::<:>??>==<;<<;;::::9;;>=>=@9::21//'&%%%'''''34222211121001;866563+88;;<,<=88;;:=;<<;;;<==)&%%%%%&--7668877;;:9::;<<:88888;;;;<;;<<=<<<=<999:99::>=756667<:88887788?=<66,,,,-=:>=@>>0----101005,,,,+,,,+++-,3335>?==866633332844444>><;;;<BGGFG=:95(111?B@>==><=><<::9::<=?;::876555578988999;==>=:=<;<:9889:=<==<;=;;:99:9:::977778;=;;::;;722212899666567
@d1923427-b20e-4cef-8e55-cf42325a34ef runid=3ffb29643267db9bb8aae685166434a5232ac074 sampleid=1_launch read=6735 ch=41 start_time=2024-11-10T16:46:24Z model_version_id=dna_r10.4.1_e8.2_5khz_400bps_sup@v4.2.0 barcode=barcode05
AATTATAGGATCCGCTTTTATTGGGTATGTTTTACCTTGAGGACAATCTCTTTTTGGGGAGCAACAGTTATTACTAATATTTTATCTTCAATTCCATTTTTAGGGAAAAAAATTGTTTTTTTGAGTTTGAGGAAGATTTTCCGTTGATAATCCTACATTAAATGGATTTTTTTTCTTTTACATTTTTTAATACCTTTAATAATTTTAGCTATATCAATAATTCATCTATCTATTCTTCATGAAAAAGGCTCATCTAACCAAATCCAGTTAATTAAGCAAGAAAAGATAAAATCTATTTTAATAAAAGATTTATATTTAAAGATTTAATTTCTTTAATATTAATAGTAATATTTTATTGCTTAATATTATCATTTTTATGATTTCATTTTAGAATAGCAAAGGAAAATTTTTTTCCAGCTGATCCTTTAAATACACCTTTACATATTAAACCTGAATGATACTTTATATTTGCTTACGCAATTTTACGAATATATACCAA
+
653310,,,,,,-****+-+-2112212224576740.)(,,---54-,('((/0047673322222111234433222335865444543221234568;966667788:85.+*'(((+30100130132447:65580/*)))*1111122333222233.....26;<;<:8313+2323400985322245625500//1-,,,,45321112211122222133333333443332222201011***../255563'&&&&&&)())((''('(),00///02354455678853223554445654334465100002433547899865444444211101335876644444443333323345876544466354457732210222444644537666778885444223((())/0654221)))4*443222223223344322233456655445666551///.057982****+60000054
@148862e5-7191-4aa9-8b6b-9f71e38c79bc runid=3ffb29643267db9bb8aae685166434a5232ac074 sampleid=1_launch read=8209 ch=509 start_time=2024-11-10T16:46:37Z model_version_id=dna_r10.4.1_e8.2_5khz_400bps_sup@v4.2.0 barcode=barcode05
TAATTATAGGATCCGCTTTTATTGGGTATGTTTTACCTTGAGGACAAATATCTTTTTGGGGAGCAACAGTTATTGCTAATATTTTATCTTCAATTCCATTTTTAGGGAAAAAAATTGTTTTTTGAGTTTGAGGAAGATTTTCCGTTGATAATCCTACATTAAATCGATTTTTTTCTTTACATTTTTTAATACCTTTAATAATTTTAGCTATATCAATAATTCATTTATCTATTCTTCATGAAAAAGGCTCATCTAACCAAATAGGATTAAATTCAAGAAAAGATAAAATCTATTTTAATAAAAGATTTATATTTAAAGATTTAATTTCTTTAATATTAATAGTAATATTTTATTGCTTAATATTATCATTTTTTATTGATTTTCATTTAGAATAGCAAAGGAAAATTTTTTCCAGCTGATCCTTTAAATACACCTTTACATATTAAACCTGAATGATACTTTATATTTGCTTACGCAATTTTACGATCTGTACCA
+
G222EFGFLJG_QQH{Q{LFFLPCCBBEML{VO{WF{KI@ABBDGA@@@@ILFIIKRJVJQLNIJJ{YGENFDIMJJN{HILIMI{IE{MLK{JLKPTCGPIN9888AMGG{{{KJG{HMGIL88888;89>?FFOECGDGKK>>DKHJGJNJKJKIH{J{V{LHGHGBGIN{{B;;725E{NKL{{QK{R{K{L{N{OJIMHHRN{{PHIHIJHLIHJJ{DDHDGJLOHJ{KJL{GEIFMGILN{MN{HI{G{IFG{H{IKIMIIGKTIKH{QJGGI?[HIKFBCHKEKKOKIELLNJIGIKJJKK{W{HPHKIIQOLMYHKQNK{GHVJCBOLW{FFIHFGFEGGEIa{LNIIPGHEEEEHIJGEKIGJ{{QJ{{P{GF{F>::78(11111011778???E??@7666)))))*ACHDA9778DEDD{HJF@@G?@KLECHMEHGHDCDBAAABBAEFGDECBDEDGFHCA=====ACCA?98889?>>>?@
@28a0c82b-940e-4352-ac5a-155d683861e1 runid=3ffb29643267db9bb8aae685166434a5232ac074 sampleid=1_launch read=19221 ch=362 start_time=2024-11-10T16:46:30Z model_version_id=dna_r10.4.1_e8.2_5khz_400bps_sup@v4.2.0 barcode=barcode05
TGGTACAGATCGTAAAATTGCGTAAGCAAATATAAAGTATCATTCAGGTTTAATATGTAAAGGTGTATTTAAAGGATCAGCTGGAAAAAAATTTTCCTTTGCTATTCTAAAATGAAAATCAATAAAAAATGATAATATTAAGCAATAAAATATTACTATTAATATTAAAGAAATTAAATCTTTAAATATAAATCTTTTATTAAAATAGATTTTATCTTTTCTTGAATTTAATCCTATTTGGTTAGATGAGCCTTTTTCATGAAGAATAGATAAATGAATTATTGATATAGCTAAAATTATTAAAGGTATTAAAAAATGTAAAGAAAAAAATGGATTTAATGTAGGATTATCAACGGAAAAATCTTCCTCAAACTCAAAAGACAATTTTTTTCCCTAAAAATAGAATGAAGATAAAATATTAGTAATAACTGTTGCTCCCCAAAAAGATATTTGTCCTCAAGGTAAAACATACCCAATAAAAGCGGATCCTATAATTA
+
@?>>@@AAA@;::;:=>==;:66667;<<=<<;;;;<;;<;;<<<<==<<@=?<:9989:;;:::9:;;<>==<;::::;;;;;<<??A=<899,)2///./=;99::;<<==9988::9;;::976666665444544454::98999999999766664576555668888:<;::8889:;?=;876654779;=;::989::977788??=33336199677779787667655-+)****00/0333459<>>98765555554444355001118786555343346677776,,,,,6766621128:973221216*(+7977)))))/54654333467887665(((()--*&&%%%(+.1789999998655455:<>=<<;:03310/1.,,,/,--4455579<:9954222124446677662228////76555578878879:9777779:8755554-43345686,+++++,...../0
@889f36de-eba6-4b7f-b24a-516e8158e029 runid=3ffb29643267db9bb8aae685166434a5232ac074 sampleid=1_launch read=17899 ch=80 start_time=2024-11-10T16:46:33Z model_version_id=dna_r10.4.1_e8.2_5khz_400bps_sup@v4.2.0 barcode=barcode05
TGGTACAGATACGTAAAATTGCGTAAGCAAATATAAAGTATCATTCAGGTTTAATATGTAAAGGTGTATTTAAAGGATCAGCTGGAAAAAAATTATTGCTATTACTAAAATGAAAATCAGTAAAAAATGATAATATTAAGCAATAAAATATTACTATTAATATTAAAGAAATTAAATCTTTAAATATAAATCTTTTATTAAAATAGATTTTATCTTTTCTTGAATTTAATCCTATTTGGTTAGATGAGCCTTTTTCATGAAGAATAGATAAATGAATTATTGATATAGCTAAAATTATTAAAGGTATTAAAAATGTAAAGAAAAAAATCGATTTAATGTAGGATTATCAACGGAAAATCTTCCTCAAACTCAAAAAACAATTTTTTTCCCTAAAAATGGAATTGAAGATAAAATATTAGTAATAACTGTTGCTCCCAAAAAGATATTTGTCCTCAAGGTAAAACATACCCAATAAAAGCGGATCCA
+
=989>?DICF*****DIJJ{G{IRO{FHLQLFLMN{JOFEIGJKC,,,,,,HEJKGFHGGJKJLLJ{H{P]H{M@D@>4432310/14:>10.++*+++?@AB+****+?DRHEXP{EEFCCFEHIFGCCCCDHGFJHNIKLMHGFIFBDFEFCBBDCKLGHLOGDFEIIJHJGN{KJG{IGH{EJFDCC:<;44444E?<?><DAA@AAGB{EFEDC=EA??@>?=;;KFGFFDDB@ACBACAEA@<;;::=CBBEIFGEFWGIIDHEDCFC??>????HO{IHHEDDDFFHSU{L{LJGHFMEGED;:4DGB?><<>@>I>CN{JJ/////?@@FEA>>>=>MIGJGG@=<<<>HG>>?@?HFIHPFKFBEFFEDEBBCBGWK{MHG@<<CCDECA@ACBCAA@?>???BEEDEC99999CAA?>>>@B76211+122@A?@@@CC;)))*:99999>?@BA@AAAA@>>@@A@;:<000000/
@293e115f-00d3-4733-81e7-632867dacde3 runid=3ffb29643267db9bb8aae685166434a5232ac074 sampleid=1_launch read=18625 ch=36 start_time=2024-11-10T16:46:36Z model_version_id=dna_r10.4.1_e8.2_5khz_400bps_sup@v4.2.0 barcode=barcode05
TGGTACAGATCGTAAAATTGCGTAAGCAAATATAAAGTATCATTCAGGTTTAATATGTAAAGGTGTATTTAAAGGATCAGCTGGAAAAAAATTTTCCTTGCTATTCTAAAATGAAAATCAATAAAAAATGATAATATTAAGCAATAAAATATTACTATTAATATTAAAGAAATTAAATCTTTAAATATAAATCTTTTATTAAAATAGATTTTATCTTTTCTTGAATTTAATCCTATTTGGTTAGATGAGCCTTTTTCATGATGAAGAATAGATAAATCAATTATTGATATAGCTAAAATTATTAAAGGTATTAAAAATGTAAAGAAAAAAATCGATTTAATGTCAGTTATCAACGGAAAATCTTCTGTCAAACTCAAAAAACAATTTTTTTCCCTAAAAATGGAATTGAAGATAAAATATTAGTAATAACTGTTGCTCCCCAAAAAGATATTTGTCCTCAAGGTAAAACATACCCAATAAAAGCGGATCCTATAATTA
+
FEDIJHLILPEBFI{IG{FGEFDGKJFCCCDHKHE@=<==>GGFCFEFDM{KN{S{IKGI{GNHKICA>>;<APOM{IKDEEFKHEFA?????B045((11KKMWGCCEEEFHIOKVKP{K{{LGKK{OL{JECEBFF==CFEHPMGJ{NIIGIFILIII{GJ{HMMIMI{J{HLH{JHUII@@A?>>;;<=65556=MHGMJJEMLIDGH{NIFGGGB=8:**DEDHDERJIEFCCAAAFEGOFEFFFGHEBAKH32/''&&(66@BB@@@A<7</*))((--.>CHEG>===>?GF{GJ{LIKOHMHGOYBFHcUMKE@A@=@=<;GG{{@<<<<?FMQ{A643112277766<;<>OBA>>5,,)(((+24:::CDHGGCFDKSMQ{{H{B7JHHHOSH{IJJGFFDEDFEFHIGKKEBBCDBBDCCCEGEMKEDFI=<EFEESGDDCFMFLGIJCBCAAHGGIGFEGDEDFCECDCBCCA:::9:>??CA?>>?
@b9e20b6f-6bed-45c4-8ae0-7f9587bde91a runid=3ffb29643267db9bb8aae685166434a5232ac074 sampleid=1_launch read=11216 ch=491 start_time=2024-11-10T16:46:43Z model_version_id=dna_r10.4.1_e8.2_5khz_400bps_sup@v4.2.0 barcode=barcode05
TGGTACAGATCGTAAAATTGCGTAAGCAAATATAAAGTATCATTCAGGTTTAATATGTAAAGGTGTATTTAAAGGATCAGCTGGAAAAAAATTTTCCTTTGCTATTCTAAAATGAAAATCAATAAAAAATGATAATATTAAGCAATAAAATATTACTATTAATATTAAAGAAATTAAATCTTTAAATATAAATCTTTTATTAAAATAGATTTTATCTTTTCTTGAATTTAATCCTATTTGGTTAGATGAGCCTTTTTCATGAAGAATAGATAAATGAATTATTGATATAGCTAAAATTATTAAAGGTATTAAAAAATGTAAAGAAAAAATCGATTTAATGTAGGATTATCAACGGAAAATCTTCCTCAAACTCAAAAAACAATTTTTTTCCCTAAAAATGGAATTGAAGATAAAATATTAGTAATAACTGTTGCTCCCCAAAAAGATATTTGTCCTCAAGGTAAAACATACCCAATAAAAGCGGATCCTATAATTA
+
K{F{H{ILKE?>>?AI{{SHC@A@ABGA@@@=====BDHL////)****DT{P{JKHJIK{P{LO{K{{{{{{QKN{B@>??ACBBCDG{L{MMIRONT{NP{JJM]KOK{QH{H{L{PQM{{?<=?{{{FDFGK{H{IH{PJIIM{ML{IH{{L>>>>?K{IJ{{LGGFJKPGJMI{C{{^ICK??=?===>++++<+:<;<;<DA@>>@@JAI@>97H?B9778MG{{OROJ{GHJHGFGKOKJHIHLJCCABN{LKGFLH{KJL?=>==DHGGFKGHILUHF{EF{IFFNLIL{OMPLGHIGVNDECBAFN{{WIECCCCJ>>A@??>.----?@??BDDEFK{IK9:999CFJGQJHI85557ACEGFHOIHHHIH{HFFLIN{{DAA=DDCYIEA=<<:0....9;<>@>?@B@:99:;CCA@BA@AB:::0->9CFF{ECAABCFEHHIFEDAABBDJNNKED?AC?48:8655-9:<::::;?==<<<?
@166a5bc1-dcab-48c2-bea8-fdb05b234439 runid=3ffb29643267db9bb8aae685166434a5232ac074 sampleid=1_launch read=8257 ch=381 start_time=2024-11-10T16:46:44Z model_version_id=dna_r10.4.1_e8.2_5khz_400bps_sup@v4.2.0 barcode=barcode05
TGGTACAGATCGTAAAATTGCGTAAGCAAATATAAAGTATCATTCAGGTTTAATATGTAAAGGTGTATTTAAGGGATCAGCTGGAAAAAAATTTTCCTTTGCTATTCTAAAATGAAAATCAATAAAAAATGATAATATTAAGCAATAAATATTACTATTAATATTAAAGAAATTAAATCTTTAAATATAAAATATTTTATTAAAATAGATTTTATCTTTTCTTTGAATTTAATCCTATTTGGTTAGATGAGCCTTTTTCATGAAGAATAGATAAATGAATTATTGATATAGCTAAAATTATTAAAGGTATTAAAAAATGTAAAGAAAAAATGGATTTTAATGTAGGATTATCAACGGAAAATCTTCCTCAAACTCAAAAAACAATTTTTTTCCCTAAAAATGGAATTGAAGATAAAATATTAGTAATAACTGTTGCTCCCCGAAAAGATATTTGTCCTCAAGGTAAAACATACCCAATAAAAGCAGTCCTGACTTA
+
GDDCCDDDA@>::;;<BHEB@::::;@@@@@@BADCDCDFCACBBCC??>>>@@=<;;;=??A@@A@A@A@?>=<<<;;<==?A@BCFE?=<<=:4/..1/1BA?>>>>@@CB@@@?BB@A@????AABA??>==>>@@@>>=555436'.+*(((()+((**++)*68>===??BCB87761//---**121-++++/?@===>=====>?75{?>>>9599.)+A??@@>?>=====877999;:;99;;;=?ACA>::9987669555;99:<=<<<<==><:::99::;<==>>>=>=<<;::999:99::;;:98889:=85??@@.-,,,)(&((()10011444111--333347221015/0/0/7)''''<;98889@CCCE>;2*776///+,...3...:9:::=>>=;;989:9::<<==;<:99:935*(((6=<;;<>>=>>==1111169;;=>>=::;9397656::>,+*()+('&&%%
@5f0d74a9-b2a5-401d-ace8-4b44970c0482 runid=3ffb29643267db9bb8aae685166434a5232ac074 sampleid=1_launch read=12990 ch=440 start_time=2024-11-10T16:46:43Z model_version_id=dna_r10.4.1_e8.2_5khz_400bps_sup@v4.2.0 barcode=barcode05
TAATTTATAGGATCCGCTTTTATTGGGTATGTTTTACCTTGAGGACAAATATCTTTTGGGGAGCAACAGTTATTACTAATATTTTATCTTCAATTCCATTTTAGGGAAAAAAATTGTTTTTTGAGTTTGAGGAAGATTTTCCGTTGATAATCCTACATTAAATCGATTTTTTCTTTACATTTTTTAATACCTTTAATAATTTTAGCTATATCAATAATTCATTTATCTATTCTTCATGAAAAAGGCTCATCTAACCAAATAGGATTAAATTCAAGAAAAGATAAAATCTATTTTAATAAAAGATTTATATTTAAAGATTTAATTTCTTTAATATTAATAGTAATATTTTATTGCTTAATATTATCATTTTTTATTGATTTTCATTTTAGAATAGCAAAGGAAAATTTTTTTCCAGCTGATCCTTTAAATACACCTTTACATATTAAACCTGAATGATACTTTATATTTGCTTACGCAATTTTACAATATATACCA
+
01900,()::;??@?32221000434>@AB@@AA1---,,,,-.06>?>>CC:7*'@7>>?B?>=<<;;;<;=>>??>;;;;<ACBA@@@@>>===?@AACB5555?DFEFBA@@?@EDEIJEA@>>????>====>>?32;4489;<;:9::<==<<<<<>=:99::<GIMHCA@=>?>??DKLEB=<::;<>>??=<;<@>====>=<<;66656777>>>>==<<<<<==>?;;;::;:<:;9::<<====>==>?==<;;<<=>>=?>===<;<<;;;;;<>?=====>>?=;:::<<;;<<==;:;<<?=:999;=>??@@@@?><<;::;:;:877779;;>??>=<;;;:9977766777:<?A@=;<:9:::>>?>??A@99876889:;<<<=???@CCDCBA@<<:;:9899:<?=?>;98889**=*+;<;877779999988777878999<:::;;<<;:633335:<:80((((()))))1
@b2a436b1-343d-4dda-b0c7-44438a4c8f57 runid=3ffb29643267db9bb8aae685166434a5232ac074 sampleid=1_launch read=16270 ch=427 start_time=2024-11-10T16:46:47Z model_version_id=dna_r10.4.1_e8.2_5khz_400bps_sup@v4.2.0 barcode=barcode05
TGGTACAGATCGTAAAATTGCGTAAGCAAATATAAAGTATCATTCAGGTTTAATATGTAAAGGTGTATTTAAAGGATCAGCTGGAAAAAAATTTTCCTTTGCTATTCTAAAATGAAAATGAATAAAAAATGATAATATTAAGCAATAAAATATTACTATTAATATTAAAGAAATTAAAATCTTTAAATATAAATCTTTTATTAAAATAGATTTTATCTTTTCTTGAATTTAATCCTATTTGGTTAGATGAGCCTTTTTCATGAAGAATAGATAAATGAATTATTGATATAGCTAAAATTATTAAAGGTATTAAAAAATGTAAAGAAAAAAATCGATTAGATGAGTATAGAACGGAAAATCTTCCTCAAACTCAAAAAACAATTTTTCTCCCTAAAAATGGAATTGAAAATAAATATTAGTAATAACTGTTGCTCCCCAAAAAGATATTTGTCCTCAAGGTAAAACATACCCAATAAAAGCGGATCCTATAATTA
+
?>?>????>><88888===<;89999>>>??@@>????CA@;;<<;<52254::89877;<<<<;;;<<???@?@??=;877222347BD@><=><?<<<:;AA@BAC?7666***+.6('''(89:<<;;<=<<<<<====>=?>>??@@@>>>==>=>?@@8874543533245784565554:B>=<;::;<<>AC????=>?>:87777<61/////+43();;<A?>=<;;<;;<<<==876668:;;<;=?6-++=;;:99988899:=>98999?=><;;;::;:;<<<===<777678877789:<<=:87600026-+-0<;;)((()''&&&(,,-.++*+*+,,,-00-----06;<<99::999;<:998:=???@9888:<=>?><<<<<;222(((((/-343-,,,++,-00./00/3324;;?>=><:999:;4:<=<=;988899:;<:98888:;9:::;;966668::8755579
@88275a73-58ea-4765-850d-12f28b2aef18 runid=3ffb29643267db9bb8aae685166434a5232ac074 sampleid=1_launch read=98067 ch=5 start_time=2024-11-10T16:46:49Z model_version_id=dna_r10.4.1_e8.2_5khz_400bps_sup@v4.2.0 barcode=barcode05
AATTATAGGATCCGCTTTCTTGGGTATGTTTTACCTTGAGGACAATATATTTGGGGAGCAAACCATATACTAATATTTTATCTTCAATTCCATTTTTAGGGAAAAAAATTGTTTTTTGAGTTTGAGGAAGATTTTCCGTTGATAATCCTACATTAAATCGATTTTTTTCTTTACATTTTTTAATACCTTTAATAATTTTAGCTATATCAATAATTCATTTATCTATTCTTCATGAAAAAGGCTCATATAACCAAATAGGATTAAATTCAAGAAAAGATAAAATCTATTTTAATAAAAGATTTATATTTAAAGATTTAATTTCTTTAATATTAATAGTAATATTTTATTGCTTAATATTATCATTTTTTATAGATCTCATTTTAGAATAGCAAAGGAAAATTTTTTTCCAGCTGATCCTTTAAATACACCTTTACATATTAAACCTGAATGATACTTTATATTTGCTTACGCAATTTTTCACAATCTGTACCAA
+
432311/....-,('''()'&&&'3222122300001%%&&'&&())+*)**'.0,*.+**++***)((((.-.2224642212333222234568:844338:;;8763....,))'((()-''33232221133/*)**+11000124533322330,,,,-9<<<<9995666568:9742211257675321257754432211112211222556554443343320000110332/0221.,))-/013344445644646654333355311123633323465411113222234343334550000154446478887532233455444334423323545555532100,,,,,++++2)((,+,,-.46883321011146797777888:<;;:964453322123734210/0001-+)*+5333223233('''(3452221*54444566552////05778)'&%%%%%'&'))((
@337e803d-047c-42b3-bbdc-9e78c646c15c runid=3ffb29643267db9bb8aae685166434a5232ac074 sampleid=1_launch read=9095 ch=372 start_time=2024-11-10T16:46:52Z model_version_id=dna_r10.4.1_e8.2_5khz_400bps_sup@v4.2.0 barcode=barcode05
TGGTACAGATCGTAAAATTGCGTAAGCAAATATAAAGTATCATTCAGGTTTAATATGTAGAGGTGTATTTAAAGGATCAGCTGGAAAAAAATTTTCCTTTGCTATTCTAAAATGAAAATCAATAAAAAATGATAATATTAAGCAATAAAATATTACTATTAATATTAAAGAAATTAAATCTTTAAATATAAATCTTTTATTAAAATAGATTTTATCTTTTCTTGAATTTAATCCTATTTGGTTAGATGAGCCTTTTTCATGAGGAATAGATAAATGAATTATTGATATAGCTAAAATTATTAAAGGTATTAAAAAATGTAAAGAAAAAAATCGATTTAATGTAGGATTATCAACGGAAAATCTTCCTCAAACTCAAAAAACAATTTTTTTCCCTAAAAATGGAATTGAAGATAAAATATTAGTAATAACTGTTGCTCCCCCCAAAAAGATATTTGTCCTCAAGGTAAAACATACCCAATAAAAGCGGATCCTATAATTT
+
611EFEEEDDB@?@@BDGICA====?CEDEIGDDCDFIFEEEEGFGEDDFFEHGHGHFCFEECDCCCFGKFKGEHEFDCEDDEAA@BDLGHEEDGEA5782<<;;;??=>>?FCCDEHHD???=<@;9ABEDBAAABAB967DBBBACFA?G==<<=EEHGDJEEEEDEDCCDFFEEGDDFHCBHFFEDBAAABADIFCIGEEGEDD?????=;HEDG{MADE?ADCDECFJJ{KH>A944C=87799;===<<=XOMOEFVKJIIOLIKKJIIHJGHGJJ{POGOM{NJJIIKN{JNKNGJGIJS{LN{J{MN{{{MLISKGHAAHFP{JHDDEFEKFIKGEBCDC{L{BA@;;{EJ{{MDC>=;94440**(''((:BDBADJPUR{{PEE6DFEEEFECFHFIEECEEGGEI><IJ{EELHIKGJH{GJ{G8666681BAEFKZLK{GHH{GIIIKKEHHK{BDGEEEG88887=C=37G<I>>;655500///8,
@867648a6-5983-4845-b5ef-022dd527392e runid=3ffb29643267db9bb8aae685166434a5232ac074 sampleid=1_launch read=7055 ch=13 start_time=2024-11-10T16:46:57Z model_version_id=dna_r10.4.1_e8.2_5khz_400bps_sup@v4.2.0 barcode=barcode05
TGGTACAGATCGTAAAATTGCGTAAGCAAATATAAAGTATCATTCAGGTTTAATATGTAAAGGTGTATTTAAAGGATCAGCTGGAAAAAAATTTTCCTTTGCTATTCTAAAATGAAAATCAATAAAAAATGATAATATTAAGCAATAAAATATTATTATTAATATTAAAGAAATTAAATCTTTAAATATAAATCTTTTATTAAAATAGATTTTATCTTTTCTTGAATTTAATCCTATTTGGTTAGATGAGCCTTTTTCATGAAGAATAGATAAATGAATTATTGATATAGCTAAAATTATTAAAGGTATTAAAAAATGTAAAGAAAAAAATCGATTTAATGTAGGATTATCAACGGAAAATCTTCCTCAAACTCAAAAAACAATTTTTTTCCCTAAAAATGGAATTGAAGATAAATATTAGTAATAACTGTTGCTCCCAAAAAGATATTTGTCCTCAAGGTAAAACATACCCAAATAAAGCGGATCCTA
+
H@?@AB{L{TIO{IF{NL{ITI{KNN{{NL{KR9888GIK8777666667IJM{K{JLJHONU{{JJHGI11111411----.;9:>CHFFDCFFGKIK{IJ{LO{N{`I{M{NPE{{NPBCE@CB6666?CFGI{K{{MM{IJG{IJM{{N{{J66667KJ{{NLIOKLW{KMOGK{BL{J{H{MJ{J{K{U{JJIL{{{JF{MEGK{OE{@>CEFCBA=?>66{{{N{KIQLO{KYP{G{{JUJ{JSKJS{DEMABJHEECGJNIIL{OMRLIMFFFFMJ{{{T{K{{K{NJM{{{J{{GLKF]{J{NJL{P{{{K{MHJ{G{{{{{{OFEDFEINSOIIHIPML{O{ICCCDFJ{{{{OKJ{{PBACCBFGGEDEI{M75558CCFSJFR:>?=D{THFBAA@??<66666:.<<;88@DE{LHIM{N{IDF863-:>>HGL{GHM{EGLFE99999B:99=@=<99:5*+2*.:7*,,)''(554
@98d86c73-0fbc-4cf0-8954-968fbc091336 runid=3ffb29643267db9bb8aae685166434a5232ac074 sampleid=1_launch read=30058 ch=499 start_time=2024-11-10T16:47:07Z model_version_id=dna_r10.4.1_e8.2_5khz_400bps_sup@v4.2.0 barcode=barcode05
AATTATAGGATCCGCTTTTATTGGGTATGTTTTACCTTGAGGACAAATATCTTTTTGGGGAGCAACAGTTATTACTAATATTTTATCTTCAATTCCATTTTTAGGGAAAAAAATTGTTTTTTGAGTTTGAGGAAGATTTTCCGTTGATAATCCTACATTAAATCGATTTTTTTCTTTACATTTTTTAATACCTTTAATAATTTTAGCTATATCAATAATTCATTTATCTATTCTTCATGAAAAAGGCTCATCTAACCAAATAGGATTAAATTCAAGAAAAGATAAAATCTATTTTAATAAAAGATTTATATTTAAAGATTTAATTTCTTTAATATTAATAGTAATATTTTATTGCTTAATATTATCATTTTTTATTGATTTTCATTTTAGAATAGCAAAGGAAAATTTTTTTCCAGCTGATCCTTTAAATACACCTTTACATATTAAACCTGAATGATACTTTATATTTGCTTACGCAATTTTACGATCTGTACCAA
+
KIN{LJKLGNGKII[MJY{JH{MLKN{IHLJ{{KKI{KJTIMOKJIR{J{J{LJKUNIP{{{{KI{IK{PJ{MI{{MMJ{HLLFD{GHHIMHNJJINFK{Q{LBLHDIKR{{{KJLHJJL{{KKJLKNHIMN{KMNONJGTIA@A{KHEPKJMJI{KJPI{JLNGHLIK{{{{BD>?,@EGFJHJ{IJNJ{JG{{K{]JILJGFEIEEHHQ{MG{KISGH{IKG{P{VFIFKPJHHJIHFILQ{XKI{I{KFHECDQKNKOCDD@AC55=11G{PK{J{ION{L{IL{{KJ{P{{MMYJMMGJPKRJO{HJMIDLKSOIG{PPG{{SNJ{KLLK{JHJKIHFHJGJ{KK{JJKIJ{{HENM{{DCMKN{OJ{OR{GI{FFRFADEIF64778>9::>?@ISS{JHIMIML{MNSEFJOLG{{G{O{I{K{N{FHJFFKFGHGEDEGEFOGHFDFFCDFDCGEMIGDEDFGHLQDDEECEEJHHGOA@@@AEHDDDED
@1b1b9f1b-dfe9-46b3-ab71-73a934b6fcf5 runid=3ffb29643267db9bb8aae685166434a5232ac074 sampleid=1_launch read=15906 ch=379 start_time=2024-11-10T16:47:10Z model_version_id=dna_r10.4.1_e8.2_5khz_400bps_sup@v4.2.0 barcode=barcode05
TAATTATAGGATCCGCTTTTATTGGGTATGTTTTACCTTGAGGACAAATATCTTTTTGGGGAGCAACAGTTATTACTAATATTTTATCTTCAATTCCATTTTTAGGGAAAAAAATTGTTTTTTGAGTTTGAGGAAGATTTTCCGTTGATAATCCTACATTAAATCGATTTTTTTCTTTACATTTTTTAATACCTTTAATAATTTTAGCTATATCAATAATTCATTTATCTATTCTTCATGAAAAAGGCTCATCTAACCAAATAGGATTAAATTAGAAAAGATAAAATATATTTTAATAAAAAGATTTATATTTAAAGATTTAATTTCTTTAATATTAATAGTAATATTTTATTGCTTAATATTATCATTTTTTATTGATTTTCATTTTAGAATAGCAAAGGAAAATTTTTTTCCAGCTGATCCTTTAAATACACCCTTACATATTAAACCTGAATGATATTTTATATTTGCTTACGCAATTTTACGATCTGTACCAA
+
(&&&+./***(+''&)/0091<CJGIMcJ{KL`{K{{J{HC{{KI7666DKAAA<@>=@AACKGFMHJJ{{JKMV{{{J{{JQ{{K{JQ{SQ{KI{KKA{KJ{76654;CFIFKDG?>CFGKL;......442/0-+**+-)8228AERFHKFI{GLIREQ{LLJJEHGF{{{{<<BE5FEF?GIP{LQRTJOL{{LN{{{JN{KM{IIJFFEIHJHFMIHHHK{{K{IIM{I><<<<IGFHGLSJGDEGH{K{HIMJGHNJ{FEOESD???>-,,----/0,))))&&%&&(((+9>??@DEKFEINIQGHF>HRN{EE?9AEFHG{{JFEGELGGHKHKEEGJIHL{OOY{MIKHHFFHHHIHTJIOH{{{J{{GJF>:=..-...*3=>@@BCCDIHJIGIEIHN{{{{H<56FHDEFFIFL{IVGCDEEDE>5C555EFCCCCDBBCAA?>??@B;;;<<DAAA@@BCE>>;;;;<@BDD@87777>>?@?@?
@c05854b5-03c2-4ccc-9ba8-2ff2c32728c8 runid=3ffb29643267db9bb8aae685166434a5232ac074 sampleid=1_launch read=8280 ch=368 start_time=2024-11-10T16:47:01Z model_version_id=dna_r10.4.1_e8.2_5khz_400bps_sup@v4.2.0 barcode=barcode05
AATTATAGGATCCGCTTTTATTGGGTATGTTTTACCTTGAGGACAAATATCTTTTTGGGGAGCAACAGTTATTACTAATATTTTATCTTCAATTCCATTTTTAGGGAAAAAAATTGTTTTTTGAGTTTGAGGAAGATTTTCCGTTGATAATCCTACATTCAAATTGATTTTTTTCTTTACATTTTTTAATACCTTTAATAATTTTAGCTATATCAATAATTCATTTATCTATTCTTCATGAAAAAGGCTCATCTAACCAAATAGGATTAAATTCAAGAAAAGATAAAATCCATTTTAATAAAAGATTTATATTTAAAGATTTAATTTCTTTTAATATTAATAGTAATATTTTATTGCTTAATATTATCATTTTTTATTGATTTTCATTTTAGAATAGCAAAGGAAAATTTTTTTCCAGCTGATCCTTTAAATACACCTTTACATATTAAACCTGAATGATACTTTATATTTGCTTACGCAATTTTACGATCTGTACCAA
+
{JIHIHIHFHKKKK{LGOMFLFIG{EILJ{LJ{HYCDC==>@CEFGHDE{IDKHGCC{{JM{HJLJJ{OFLGJIPTHH{I{KH{DHDCD00000/..-...<8:::@IH{L{{LHKLJN{KG?=;;90.1;9=>BCEEHC?F>>BBGHMUNHGHGEAA<,++++06666BMI{{G@@<8:EGIHJK{JHML{{R{{OKJFL{IHKJIH{GHKGDFGJGEIGGKFFJE{PFG{KHTMKIGOKFNFIFEBBEJEHRGUEHFFIEGEDJK{JFICCJMIEFEDGEDDDCDHEEGFFI===<<=??BBABCEDFEDGHHGHDDFDEFNFDFEFG{84GDBBCCBA@@?@??@DDIGKIHDECDBBDBCCDCFCDDGG{KPHJHGIIG{KHL@GB@DFGEDEEDDBCFEDEBDFHL{{RcGBAACBAAABCFFOHIE@?>==77:58?AAAA@A@@@??>>==>>?>???>BA@@ABACA@>::::;@ABAA<;;;=C@@A@A@
@b3a8bac8-37c9-46ef-a455-6aa759d771e5 runid=3ffb29643267db9bb8aae685166434a5232ac074 sampleid=1_launch read=7044 ch=199 start_time=2024-11-10T16:47:09Z model_version_id=dna_r10.4.1_e8.2_5khz_400bps_sup@v4.2.0 barcode=barcode05
TGGTACAGATACGTAAAATTGCGTAAGCAAATATAAAGTATCGTTCAGTTTTAATATGTAAAGGTGTATTTAAAGGATCAGCTGGAAAAAAATTTTCCCTTTGCTATTCTAAAATGAAAATCAATAAAAAATCCATAATATTAAGCAATAAAATATTACTATTAATACTAAAGAAAATTAAATCTTTAAATATAAATCTTTTATTAAATAGATTTTATCTTTTCTTGAATTTAATCCTATTTGGTTAGATGAGCCTTTCATGAAGAATAGATAAATGAATTATTGATATAGCTAAAATTATTAAAGGTATTAAAAAATGTAAAGAAAAAAATCGATTTAATGTAGGATTATCAACGGAAAATCTTCCTAAACTCAAAAAACAATTTTTTTCCCCTAAAAATGGAATTGAAGATAAAATATTAGTAATAACTGTTGCTCCCCAAAAAGATATTTGTCCTCAAGGTAAAACATACCAATAAAAGCCCAGTGCCTGTAATTTGAT
+
X33555888-,***,1=>>>7667577??@@BC@=<:::-,(%%%&'(%&&+'55*('')./955553324,,.,:;<==<=<878;?CH=910.+++(&()&);@@AAAEFEK{GBBBCC****+22/.01('&&&'((''%%'40000/08==;<<;<>922237+++++;CA;3)@@AB@*****+<;;83,+()....26655682*))./51<;;;;;42201>:::?AG@?????65555*)))&'&'/*'''?@888/++>>=>@??@?55555?@BBCDC@?===@AIECCB??@?@?A==>>?ABCDD?====?>A?DEHHIE?9999:B>>>>?DEA@@?@?>=<66666EB87432*)+++587699@?=<<=>CKMGI4.*(&)+0>A@>>==<=<;;:9999<=>?<;777;;;;;;;<=?>;;32255?>>>==<<:;;<<>>>=<;:::;<<=?=>;:9,,43445421.)(((*++++*+*/,*%%
@8cf2c62f-5731-40f4-9e58-83718e424dc9 runid=3ffb29643267db9bb8aae685166434a5232ac074 sampleid=1_launch read=7452 ch=279 start_time=2024-11-10T16:47:12Z model_version_id=dna_r10.4.1_e8.2_5khz_400bps_sup@v4.2.0 barcode=barcode05
AATTATCGGATCCCGCTTTTCTGGGGTATGTGTTGAGGACAAATATCTTTTTGGGGAGCAACAGTTATTACTGATCTTTTTATCTTCAATTCCATTTTTCAGGAAAAAAATTGTTTTTAGTTTGGAAAATTTTCGTTGATAATCCTACATTAAATCGATTTTTTTTCTTTCATTTTTTTAATACCTTAATAATTTTAGCTATATTTGGATCATTCATTTATATATTCTTCATGAAAAAGGCTCATCTAACCAAATAGGATTAAATTCAAGAAAAGATAAAATCTATTTAATAAAAGATTTATATTTAAAGATTTAATTTCTTTAATATTAATAGTAATATTTTTCTATTATTAATGTTATCATTTTATTGATTTTCATTTTAGAATAGCAAAGGAAAATTTTTTTCCAGCTGATCCTTAAATACACCTTTACATATTAAACCTGAATGATACTTTATATTTGCTTACGCAAATTTACGATCTGTACCAA
+
999988)&&&&')(%%(()0%&%%%'')*)*&%%%&'()**,-(),'''2676:99:554447899444)''%%&%%%%&((--/*'''))47779:==-++)&&(*)))((%&'((+&%$%&$$$$%,**+++---/1777889;:;;:;::::((((*64255=0/0)&&())(*,--497655,))*.2578=:;;;5522-*))%&&()))877534('''(77:55577878:876788<6644477;;::7667799:99:985555988999:;<76545639::99:99;;<=<:99:;==:::;;>><;;889622--65,,-2111379:;<;:..,,(&%&()0022*)'&&&%')++12;:;?43334999888665.../1334::::9:>;4/---45680000-.656778623825;;9998898788889899::;;<;:98899:;;;<4331.'(,'665557:::::;:
@654847be-03fc-479f-bfa8-122e425c1672 runid=3ffb29643267db9bb8aae685166434a5232ac074 sampleid=1_launch read=6364 ch=101 start_time=2024-11-10T16:47:18Z model_version_id=dna_r10.4.1_e8.2_5khz_400bps_sup@v4.2.0 barcode=barcode05
TGGTACAGATCGTAAAATTGCGTAAGCAAATATAAAGTATCATTCAGGTTTAATATGTAAAGGTGTATTTAAAGGATCAGCTGGAAAAAAATTTTCCTTTGCTATTCTAAAATGAAAATCAATAAAAAATGATAATATTAAGCAATAAAATATTACTATTAATATTAAAGAAATTAAATCTTTAAATATAAATCTTTTATTAAAATAGACATTTTATCTTTTCTTGAATTTAATCCTATTTGGTTAGATGAGCCTTTTTCATGAATAGATAAATGAATTATTGATATAGCTAAAATTATTAAAGGTATTAAAAAATGTAAAGAAAAAAATCGATTTAATGTAGGATTATCAACGGAAAATCTTCCTCAAACTCAAAAAACAATTTTTTTCCCTAAAAATGGAATTGAAGATAAAATATTAGTAATAACTGTTGCTCCCCAAAAAGATATTTGTCCTCAAGGTAAAACATACCCAATAAAAGCGGATCCTATAAATA
+
O??@?BJG{NJP{NG{I{LIFJ{{ML{I{L{VI{{U{{{{A?@@?CGHG{S{{J{JI{JI{{{MN{{QHNL{RGK{K{GK{JGGKGRM{{{{{GA?=:::45I{{JJGK{OU{J{{NOKMKOMSH{S{{LMK{K{{{LMOLJ{JKGEE{E@L{VGC>>>>EL^T{M{{H{{{{P{MKM{LJ{{{PU{{{HH{{{{R{{NLPADHHI::<))(((10@AHA?MBKC>>PH{{J{{{{K{LT{J{KHMJ{{{{{JK{{{{{IHNFE2/55666778CDFMHLR{KKKJ{{{K{OKT{{LF?@@?@HK{KLNGIKOP{JDEABBECF;IJ{NKGJIH_GNJKPJLFFV{{{NGEECDHHH{{{K{PHFC:;;;;;FGFHHM{HGGNLL{P{MFHB1@ABMNFGIKOPMKRIGNHLILNHN{KFCCDIJNJQJLSJOILHFKIFIKJ{LLJJKONFKLKJKNI{V{{N{{{L{H{QJCL{KHJGFIFIEGFFGJ{P{HJF
@11fca360-58d4-4963-b6fd-9b8aaa5eab99 runid=3ffb29643267db9bb8aae685166434a5232ac074 sampleid=1_launch read=7917 ch=508 start_time=2024-11-10T16:47:25Z model_version_id=dna_r10.4.1_e8.2_5khz_400bps_sup@v4.2.0 barcode=barcode05
AATTATAGGATCCGCTTTTATTGGGTATTTTTTCTGGAGCCATCTCTTTTGGGGAGCAACAGTTATTACTAATATTTTATCTTCAATTCCATTTTTAGGGAAAAAAATTGTTTTTTGAGTTTGAGGAAGATTTTCCGTTGATAATCCTACATTAAATCGATTTTTTTCTTTACATTTTTTAATACCTTTAATAATTTTAGCTATATCAATAATTCATTTATCCATTCTTCATGAAAAAGGCTCATCTAACCAAATAGGATTAAATTCAAGAAAAGATAAAATCTATTTTAATAAAAGATTTATATTTAAAGATTTAATTTCTTTAATATTGATGGTTTATCTTTTATTGCTTAATATTATCATTTTTTATTGATTTTCTTCATTTTAGAATAGCAAAGGAAAATTTTTTTCCAGCTGATCCTTTAAATACACCTTTACATATTAAACCTGAATGATACTTTATATTTGCTTACGCAATTTTACGATCTGTACCAA
+
J{H{UJHKHHLHKQFDGF{JKNBCBCAC1///0'&$$%&&''''(//1331;<{{RHHLG{KGM{{SI{HUHJK{J{{{N{{LIJFMJJJIHNKKIFDGLIPGI{{{{KNIRQJ{MKMP{{NRJKPR{MRHLMHN{GGJKH{OLOJLJK{IQHIJHRKOKOHMX{{{DAB?79;;;;::DDNEFJHNK{Q{NHHGFICAKHFLGJ{I{P{OI{ILHJ{{JNGFJ{{NMLCFHJSLSJ{{NIKFQ{OJPLJJJ{{{H{ZGEH31@11KNEEGIIIMIPK{SKJI{KIFGFGEGHGKJJHFJKM{JPGII{LLQKKHJJJKKFI??6?D666***))*(('''(((+*/111@CDDOHHE@@DDCCILHJFEQ{HGIV?:;1,,2=IILLIGIEEFFD{FFFRHJJHI{{{{{IEEN{JFMGQJCF<=>>DNJ{ILJGIFH{I{LHHNKH{IELIGGGKHI:948BCCAABD{GLFELGS{{IKM?>>>>HGIEFLH
@d3dda4da-3381-4191-8855-755ffef05982 runid=3ffb29643267db9bb8aae685166434a5232ac074 sampleid=1_launch read=9360 ch=435 start_time=2024-11-10T16:47:22Z model_version_id=dna_r10.4.1_e8.2_5khz_400bps_sup@v4.2.0 barcode=barcode05
AATTATAGGATCCGCTTTTATTGGGTATGTTTTACCTAGAGGACAAATATCTTTTTTGGGGAGCAACAGTTATTACTAATATTTTATCTTCAATTCCATTTTTAGGGAAAAAAATCGTTTTTTTGAGTTTGAGGAAGATTTTCCGTTGATAATCCTACATTAAATCGACTTTTTTCTTTACATTTTTTAATACCTTTAATAATTTTAGCTATATCAATAATTCATTTATCTATTCTTCATGAAAAAGGCTCATCTAACCAAATAGGATTAAATTCAAGAAAAGATAAAATCTATTTAATAAAAGATTTATATTTAAAGATTTAATTTCTTTAATATTAATAGTAATATTTTATTGCTTAATATTATCATTTTTTATTGATTTTCATTTTAGAATAGCAAAGGAAAATTTTTTTCCAGCTGATCCTTTAAATACACCTTTACATATTAAACCTGAATGATACTTTATATTTGCTTACGCAATTTTACGATCTGTACCAA
+
K{JL{{FMIJOTMFFECDGCDA=>BCHFLKNIIILJK;:9557@::978??@??@E{MGKOOOPIK{LKH{{HMJGPINKHKGL{GO{{K{{KN{MKONLMRJI{GIELN{{{{O@>?>@KFL6---(((&'68:<@B>90<;B==?HQ{I{{QOO{{{VK{JT{EDECCDFFKJ=:995ABB:<0-IJHHLM{A=<9KLHGRG{{HKJLIKILF{FHFE{DA>@BECOJ{DHIIKEFFDHGWJ{HLK{TK{NJGLKJSSULGO{MFLJK{K{{JG{{LLMIJIGFIII{GEGNJIHGGGHLIJJKIIHGN{HH<J{{KN<;:;JDKFNIFDINJMHFGXCAB@AICBA@ACI{KG{FDJFHOJ++.---..----CGGAC{..522222CABAABB.----99<;;;;;EFCDB?A{JHGKR{G{{JP{HECC?=00403CDA<DDIGJ{FGHLIF{ELDECA6<@@E{I{HHFGFDFEEEFJIGEFGJ{J{G{HIH
@f31e2379-0396-4d31-83ec-6c0cacc329b7 runid=3ffb29643267db9bb8aae685166434a5232ac074 sampleid=1_launch read=7763 ch=418 start_time=2024-11-10T16:47:21Z model_version_id=dna_r10.4.1_e8.2_5khz_400bps_sup@v4.2.0 barcode=barcode05
AATTATAGGATCCGCTTTTATTGGGTATGTTTTACCTTGAGGACAAATATCTTTTTGGGGAGCAACAGTTATTACTAATATTTTATCTTCAATTCCATTTTTAGGGAAAAAAATTGTTTTTTGAGTTTGAGGAAGATTTTCCGTTGATAATCCTACATTAAATCGATTTTTTTCTTTACATTTTTTAATACCTTTAATAATTTTAGCTATATCAATAATTCATTTATCTATTCTTCATGAAAAAGGCTCGTCTAACCAAATAGGATTAAATTCAAGAAAAGATAAAATCTATTTTAATAAAAGATTTATATTTAAAGATTTAATTTCTTTAATATTAATAGTAATATTTTATTGCTTAATATTATCATTTTTTATTGATTTTCATTTTAGAATAGCAAAGGAAAATTTTTTTCCAGCTGATCCTTTAAATACACCTTTACATATTAAACCTGAATGATACTTTATATTTGTTTACGCAATTTTACGATCTGTACCAA
+
J{{NL{JL{^{LIJG{HC>>@JGIOOJNO{ISLGEFIJJHH{{R{HKKL]@@:4322C{M{J{IUGQIMRLHNHLKLILKJ{{KMH{HNUJITGN{HJF{PQDFEEANII{{{H{{{PJKMK>=;<;A?GDEIJKKSIK{ILGI{{J{K{IMXHJ{G{IGQL{KKI{SNJ{{{EEE.))JEJJ{Q{K{IK{I{{{K{{KJSHI{THN{KKGIG{HOJKHHKPLIKK{L{{NM{JGQIEHJ{PJMHKQ{IEDGE<<=LRH{KJ{RGG{OJIIHBD<;<COOIKIJ{IIFKLFFJGLGICEE{L{HNKHK{NKHHMHKGQSHLL{II{{RHGKJHOIOJIJIIGFDHFPK{KO{LG{ILILOEF6444;::9;;>>@CDDGI{IOMGIKKHTIG{GGELGK{GJIGEFJK{K{{FI{E{EFG{{{MHH{O{FUDDC(''F(BIFHFEEGHFGFDCCCCDCBBCCEFHFDHIE>====>>=>>DFL@>===?@?AACAHD
@d2523e8e-aa97-4160-886f-70f79484894e runid=3ffb29643267db9bb8aae685166434a5232ac074 sampleid=1_launch read=15929 ch=379 start_time=2024-11-10T16:47:25Z model_version_id=dna_r10.4.1_e8.2_5khz_400bps_sup@v4.2.0 barcode=barcode05
TTATAGGATCCACTTATTGGGTATGTTTACCTTTGAGACAATCTCTTTGGGGAGCAACAGTTATTACTAATATTTTATCTTCAATTCCATTTTTAGGGAAAAAAATTGTTTTTTGAGTTTGAGGAAGATTTTCCGTTGATAATCCTACATTAAATCGATTTTTTCTTTTACATTTTTTAATACCTTTAATAATTTTAGCTATATCAATAATTCATTTATCTATTCTTCATGAAAAAGGCTCATCTAACCAAATAGGATTAAATTCAAGAAAAGATAAAATCTATTTTAATAAAAGATTTATATTTAAAGATTTAATTTCTTTAATATTAATAGTAATATTTTATTGCTTAATATTATCATTTTTTATTGATTTTCATTTTAGAATAGCAAAGGAAAATTTTTTTCCAGCTGATCCTTTAAATACACCTTTACATATTAAACCTGAATGATACTTTATATTTGCTTACGCAATTTTACGGATGCTACCCAA
+
{J{KC>=<=9;66779@EBCBDBB=;:6,5552+%%%$$$$$$'&%%'&8OHLJ{GM{JIMIQ{N{{KIJJ{{WJ{B{{{{NYJGJK{JGJM{LEHKKEK{{K{{{IEFFR{M{:999<HEJLY{{N{{PI{OJFHFFI{JK{L{{KLML{JMJGEFCCADK{{..../*6CEH{GPK{K{{OMK{MO{I{NEM{{PQ{{{IPJHGIILI{ECEBDI{{{J{JWJ{P{LIFK{{{{NK\IN{{{GM{M{KNKGJJJHE{>:955<ECGGA=<9=BBDHI{{{FGFGNEILHF{I{{II{{N{{{JLKKH{IKG{{{M{H{{IGGHLHLJIIHEDDCCFGGK{SJNJILMJHGFNGQJ988788888EFFL{N{{K{KJMJLVJJIEEEFFFGHKELGJHHJ{{{IF@@GHDCCEEEGMKJJGECCBCDFMGDDIGBDDCDBBB@?>>===?<<<<<EDBCEDGEEB@>=>>@FHI>:'&$$$%$$$%*''
@03dc0714-8b01-414e-af54-8a39dc0c6e17 runid=3ffb29643267db9bb8aae685166434a5232ac074 sampleid=1_launch read=161863 ch=221 start_time=2024-11-10T16:47:21Z model_version_id=dna_r10.4.1_e8.2_5khz_400bps_sup@v4.2.0 barcode=barcode05
AATTATAGGATCCGCTTTTATTGGGTATGTTTTACCTTGAGGACAAATATCTTTTTGGGGAGCAACAGTTATTACTAATATTTTATCTTCAATTCCATTTTTAGGGAAAAAAATTGTTTTTTGAGTTTGAGGAAGATTTTCCGTTGATAATCCTACATTAAATCGATTTTTTTCTTTACATTTTTTAATACCTTTAATAATTTTAGCTATATCAATAATTCATTTATCTATTCTTCATGAAAAAGGCTCATCTAACCAAATAGGATTAAATTCAAGAAAAGATAAAATCTATTTTAATAAAAGATTTATATTTAAAGATTTAATTTCTTTAATATTAATAGTAATATTTTATTGCTTAATATTATCATTTTTTATTGATTTTCATTTTAGAATAGCAAAGGAAAATTTTTTTCCAGCTGATCCTTTAAATACACCTTTACATATTAAACCTGAATGATACTTTATATTTGCTTACGCAATTTTACGATCTGTACCAA
+
MGQMJ{{HM{H{K{{{{HHMY{JGJMLKLUK{{{KJ{GCCMKGL>=<;++++++-;;GDHK{{MQFIJHGGJ{{{QM{RL{J{K{{{{N{{NLM{J{NA{I{IJQFAKGLM{{{FNIGGK{H<<<<<C<<KIGWGIE=;755..1BDFFGH{G{NGKSLOR{PJF{{L{ML{{EQKGAHMJ{R?>LFECCAC>=:6MGJIMHJ{O{LGO_HIKNFOGIFCKBGFKK{KGGNHOU{HPGJGFHHKKF{PMK{KK{IJWHNKGQG{MM{DCJP{IKFH\JKT{IFLOKNG{OJFLHPZPECJ{K{PJMJNITFNQL{LLI{HG{RQK{P{L{IIOOHRTKLMJ{IGFJHKL{{{ML{{KILF{{OKRI{FEGBHKHGFI{HHR{JKJJ{{MNN{JJKHEFJEYLIRJNRWKK{{{{INGKI{{P{KVHAAJDFFKFLHGI{KGNIUGEJG>::99<?@N{OHFEEGNJGGFIFJ{HEKCBDBAC:68777:ABCEGHDF
@a4264903-bf75-4b9c-ae70-f0bfee4b405b runid=3ffb29643267db9bb8aae685166434a5232ac074 sampleid=1_launch read=8277 ch=118 start_time=2024-11-10T16:47:27Z model_version_id=dna_r10.4.1_e8.2_5khz_400bps_sup@v4.2.0 barcode=barcode05
AATTATGGATCCGCTTTTATTGGGTATGTTTTACCTTGAGGACGATCTCTTTTGGGGAGCAACAGTTATTACTAATATTTTATCTTCAATTCCATTTTTAGGGAAAAAAATTGTTTTTTGAGTTTGAGGAAGATTTTCCGTTGATAATCCTACATTAAATCGATTTTTTCTTTACATTTTTTAATACCTCTTAATAATTTTAGCTATATCAATAATTCATTTATCTATTCTTCATGAAAAAGGCTCATCTAACACAATAGGATTAAATTCAAGAAAAGATAAAATCTATTTTAATAAAAGATTTATATTTAAAGATTAATTTCTTTAATATTAATAGTAATATTTTATTGCTTAATATTATCATTTTTTATTGATTTTCATTTTAGAATAGCAAAGGAAAATTTTTTTCCAGCTGATCCTTTAAATACACCTTTACATATTAAACCTGAATGATACTTTATATTTGCTTACGCAATTTTACAGATATCTACCAA
+
EFED==)(((/100478;58989<AEEC?>873322/++*'''$&&&''''*,)6FGI{{FEDDGGDGJIGGGHM{IIIUIOGQJK><;;;=@;;=??=1000.2()(+569;=AHKK{CDABECADFGHLKI{I{F><::::;;****58+++:<@ACDFFCEEC{KH1695(---/15;IBAA<:52(&&()7CHHGGGJKNGGEGFD:::8766))''&&-%%%%%001.////325FD@>?=>@==<=;*)())(**))*30/((+****7<C>:8546510/-++,,,1?@CDLQEFDE/-(((('(6A=@9+,;:B,,,,++;CAA?@?CBCBBBCDDHIIIIDAB=6667;;66?BDB=00000CCCEDDJA?>?BFHDEDDBAB88889;8///--..5:1/*+2AA@B@@A@@;@ED=<<;;326229@A@=;;;=@B????=??==>>?@BAA@BBBED@>::::<CEE@5'&&((()),,,==
@a93d8c26-cac4-4b06-9fd9-7e7e58d1cf1d runid=3ffb29643267db9bb8aae685166434a5232ac074 sampleid=1_launch read=9473 ch=17 start_time=2024-11-10T16:47:23Z model_version_id=dna_r10.4.1_e8.2_5khz_400bps_sup@v4.2.0 barcode=barcode05
AATTATAGGATCCACTTATTGGGTATGTTTTACCTTGAGGACGATCTCTTTCAGGGGAGCAACAGTTATTACTAATATTTTATCTTCAATTCCATTTTTAGGGAAAAAAATTGTTTTTTGAGTTTGAGGAAGATTTTCGTTGATAATCCTACATTAAATCGATCTTTTTCTTTACATTTTTTAATACCTTTAATAATTTTAGCTATATCAATAATTCATTTATCTATTCTTCATGAAAAAGGCTCATCTAACCAAATAGGATTAAATTCAGAGAAAAGATAAAATCTATTTTAATAAAAGATTTATATTTAAAGATTTAATTTCTTTAATATTAATAGTAATATTTTATTGCTTAATATTATCATTTTTTATTGATTTTCATTTAGAATAGCAAAGGAAAATTTTTTTCCAGCTGATCCTTTAAATACACCTTTACATATTAAACCTGAATGATACTTTATATTTGCTTACGCAATTTTACGATCTGTACCAA
+
;=;:98889::11//2223<:::9999:;;-,53/.'',,,/''''*....'('''(56667777789:;::::99999;>=;::;:87778=76899;999734>=?::::=>=>>AB:9888:;;<::::;<=>92)))1:::77778:;:::9999)))))/05>?@?:1+,999<=CA?:887789=:=;:99:=@?<;;:998899:97778566506344332237788889;=<;999::;;;<<<;;<::98889:;;;=9:,**)*31+46679<?<;;::;;;866658889:;;;99999::66678:<<<====><:9877889966666889;<;;;:9999998877777799<?>=;;98899==<;;:*555556899:9:99::;<=>?>>><98894444389<:;:855545((/((4765554544567776666688:798777899985222238::96211139998888
@585891c5-ab43-4b71-8ab8-3dc6c8a9afc6 runid=3ffb29643267db9bb8aae685166434a5232ac074 sampleid=1_launch read=10722 ch=434 start_time=2024-11-10T16:47:33Z model_version_id=dna_r10.4.1_e8.2_5khz_400bps_sup@v4.2.0 barcode=barcode05
TGGTACAGATCGTAAAATTGCGTAAGCAAATATAAAGTATCATTCAGGTTTAATATGTAAAGGTGTATTTAAAGGATCAGCTGGAAAAAAATTTTCCTTTGCTATTCTAAAATGAAAATCAATAAAAAATGATAATATTAAGCAATAAAATATTACTATTAATATTAAAGAAATTAAATCTTTAAATATAAATCTTTTATTAAAATAGATTTTATCTTTTCTTGAATTTAATCCTATTTGGTTAGATGAGCCTTTTTCATGAAGAATAGATAAATGAATTATTGATATAGCTAAAATTATTAAAGGTATTAAAAAATGTAAAGAAAAAAATCGATTTAATGTAGGATTATCAACGGAAAATCTTCCTAAACTAGAAAAAACAATTTTTTTCCCTAAAAATGGAATTGAAGATAAAATATTAGTAATGACTGTTGCTCCCCAAAAAGATATTTGTCCTCAAGGTAAAACATACCCAATAAAGCGGATCCTATAATTA
+
;FCEFTDCGD00000<<GGDGDCCBBKECCEBFCDCJKGJIDKVG{GGMLIFQJEJDB><<?@IL{N{H{IJM{ZKHGGKGHEFE{J{{{K{{OLKIIHOSM{{{{KOMHLNREM{{{{NFG{B>CFGIIJFFHGFF???>?JEEGHIHPJGL{IGEDCEIPIILGI{IJK{JGN`IIH?====HLHGEFCFHFFDBCAAA?<653>?>?BCQG{HLFD{GC6333EMKIHK9999CA?<=@>=@AACDEBEEABFIGEEIDDFFFHFDDFCFGGHEGIEH_OIJFGHCBCBEHTKWJE55555CECDECCBDI{JHFFDDFGFMIJL{{FF>>>>?LFGGEEEDECDBCB@????DEDG{=?4332'''(-*))**+@A?>>?DEG{{LHD=7EECFIGCCAABBBBACAAAACDHCBBB@@@@ADECEBBHFAABBA.*A@AFD@A@@BBCCCDCBAA??AAA@AC@>>>??AB@?@@;?<=<;<>=>=<::::
@f2ecf5a9-d919-4075-bc5d-e6b3ac7a2da7 runid=3ffb29643267db9bb8aae685166434a5232ac074 sampleid=1_launch read=10294 ch=241 start_time=2024-11-10T16:47:35Z model_version_id=dna_r10.4.1_e8.2_5khz_400bps_sup@v4.2.0 barcode=barcode05
TGGTACAGATCGTAAAATTGCGTAAGCAAATATAAAGTATCATTCAGGTTTAATATGTAAAGGTGTATTTAAAGGATCAGCTGGAAAAAAAATTTTCCTTGCTATTCTAAAATGAAAATCAATAAAAAATGATAATATTAAGCAATAAAATATTACTATTAATATTAAAGAAATTAAATCTTTAAATATAAATCTTTTATTAAAATAGATTTTATCTTTTCTTGAATTTAATCCTATTTGTTGCAGATGAGCCTTTTTCATGAAGAATAGATAAATGAATTATTGATATAGCTAAAATTATTAGAGGTATTAAAAAATGTAAAGAAAAATGGATTAATGTAGGATTATCAACGGAAAATCTTCCTCAAACTCAAAAAACAATTTTTTTCCCTAAAAATGGAATTGAAGATAAAATATTAGTAATAACTGTTGCTCCCCAAAAAGATATTTGTCCTCAAGGTAAAACATACCCAATAAAAGCGGATCCTATAATTA
+
GDEDFHCBC<22226B<9I=====BAI{I{H{K{{JIK{{KNH{{J{MJLGFCC@FEFDCDF{HO{O{{PK{{H{{{MCCCDDC;;899:9::22234<<,,:@??3332257''-.9>JDFGFHGM{{J{PL{{KM{LGK{HGHDDHF9>F65556===JGE{{{PIIQY{OK{LMF<EEDEDHKGIGDDE{{{WN{ELGB@70->=::@GG?{FIFH{>Q{ECEFG{HGGABA>?;.,,-+++++,<<GEDFDC{FGF{;>=7:;=AGE{DGG;GIFHR@CLHKH{I{OHKIJ{{{UHE>@@AEIDDEDACHHHHEDKEDG@A78HJD////133=<FDEJLG{N{KI{{H{IM{{{JKK{{K{GPK{LRGGHL{NLHHHGQIP{VGFC;DGJ{{K[NPOON{{{JGTHQHL{M{K=?DCDDG{{FFI{MGW>>>:8JJ{M{T{LF{{JEH{JLHH{MNIGKED;:::;<89ML{{QF{{EDCCCCBB@@@@D
@ada0e69d-1af0-4b66-90d2-56e4bc2a6e7f runid=3ffb29643267db9bb8aae685166434a5232ac074 sampleid=1_launch read=8936 ch=235 start_time=2024-11-10T16:47:38Z model_version_id=dna_r10.4.1_e8.2_5khz_400bps_sup@v4.2.0 barcode=barcode05
TGGTACAGATCGTAAAATTGCGTAAGCAAATATAAAGTATCATTCAGGTTTAATATGTAAAGGTGTATTTAAAGGATCAGCTGGAAAAAAATTTTCCTTTGCTATTCTAAAATGAAAATCAATAAAAAATGATAATATTAAGCAATAGAATATTACTATTAATATTAAAGAAATTAAATCTTTAAATATAAATCTTTTATTAAAATAGATTTTATCTTTTCTTGAATTTAATCCTATTTGGTTAGATGAGCCTTTTTCATGAAGAATAGATAAATGAATTATTGATATAGCTAAAATTATTAAAGGTATTAAAAAATGTAAAGAAAAAAATCGATTTAATGTAGGATTATCAACGGAAAATCTTCCTCAAACTCAAAAAACAATTTTTTTCCCTAAAAATGGAATTGAAGATAAAATATTAGTAATAACTGTTGCTCCCCAAAAAGATATTTGTCCTCAAGGTAAAACATACCCAATAAAAGCGGATCCTATAATTA
+
OJG{GKLGKK?>>>?OSOJGCECCFIRLIJK{KKNPH{LKIGMJHMMLKPNMK{LOMG{{IGKRK{M{P{KHPKJ{FKPGHIIJ{LQ{N{{LLJ{HE?@?BG{KL{JKMJIIRJ{DSP{G{{ONIG<9@BFCB8888;@@BDEDHFA><;<<A@<;=DCEMI{M{JMLPNLKJ{{NM{{IKFK{O{H{SOKGIGO{{{JHJMKIIUKMK{HJ{IZJJGLJAFE@@@MJHI{QIGNJ{LJLI{HFF{J{IXJFEGPJIHDIA{FFOKOHS{ITH{{J{ILLM{GHOJNKMHL{MIL{{JNNHI{QMJ{IOI{J{{{{{FPHH{HJFEKI{{{GEGFGNHJKJOJGOHN{GHHHHELGKH{K{JK10000LHH{{GHHIM{{JHINKH{L{{IEF=NHHHRI@>NGGHBBCGGHQKHGLKIJFGKHOE@@@@AJ?<7633347>IEPVGJRFJFIHJH{{HGGEJGFIGILJH{GKFHJ@@CE?FBBBCCDEDFCBBBA
@00fb7a3c-cb00-4d2c-8725-ced5fba98c61 runid=3ffb29643267db9bb8aae685166434a5232ac074 sampleid=1_launch read=8578 ch=169 start_time=2024-11-10T16:47:33Z model_version_id=dna_r10.4.1_e8.2_5khz_400bps_sup@v4.2.0 barcode=barcode05
AATTATAGGATCCGCTTTTATTGGGTATGTTTTACCTTGAGGACAAATATCTTTTTGGGGAGCAACAGTTATTACTAATATTTTATCTTCAATTCCATTTTTAGGGAAAAAAATTGTTTTTTGAGTTTGAGGAAGATTTTCCGTTGATAATCCTACATTAAATCGATTTTTTTCTTTACATTTTTAATACCTTTAATAATTTTAGCTATATCAATAATTCATTTATCTATTCTTCATGAAAAAGGCTCATCTAACCAAATAGGATTAAATTCAAGAAAAGATAAAATCTACTTTAATAAAAGATTTATATTTAAAGATTTAATTTCTTTAATATTAATAGTAATATTTTATTGCTTAATATTATCATTTTTTATTGATTTTCATTTTAGAATAGCAAAGGAAAATTTTTTTCCTGCTGATCCTTTAAATACACCTTTACATATTAAACCTGAATGATACTTTATATTTGCTTACGCAATTTTACGATCTGTACCAA
+
JGKHL{IH{{N{PNNIMJIG88888GJ{IH{L{{LIF1///0-.9>748>===CFEFJFL{IHECFEFGJGF{L{GEI{UGIMH{GHEHUGHGDFICCCCDEBEJ@>BIOJGHGFGEJGE{L77777FFGELLHFIHJIPLE??BEEGHEGEFIIGEELNMKEA???AEKI{{FC9;(===9:BIGFIEFDGGGIOFFGDEHGIF66666DDCEEEFBDCBCBCBDBA@A@>>A@?BBB???@@?===?@B@@@A?@@A@A?>?@@??>>??@@@?>??@===>@ADBBC@?A@?A@>??BACDCGFA@?@?AC@>==>?BBB@A@BBE?CA@???>@?==<<=>@BEFGCE@??>>>><<<<=>=>>?BFJDBB@@@@@EDBCCBGFB@?<<<<=?@@@@ABABDDCGFFEC<<>A?;:999<=AC@=9888533>36=<;;;<=>===;<:::::;;=?>==<;;<=??>=;66667;<=<933333;<=;;::
@107e775d-2db4-48de-859e-ecc6a192f54f runid=3ffb29643267db9bb8aae685166434a5232ac074 sampleid=1_launch read=18658 ch=36 start_time=2024-11-10T16:47:33Z model_version_id=dna_r10.4.1_e8.2_5khz_400bps_sup@v4.2.0 barcode=barcode05
AATTATAGGATCCGCTTTTATTGGGTATGTTTTACCTTGAGGACAATCTGTTTGGGGAGCAACAGTTATTACTAATATTTTATCTTCAATTCCATTTTTAGGGAAAAAAATTGTTTTTTGAGTTTGAGGAAGATTTCTCCCGTTGATAATCCTACATTAAATCGATTTTTTTCTTACATTTTTTAATACCTTTAATAATTTTAGCTATATCAATAATTCATTTATCTATTCTTCATGAAAAAGGCTCATCTAACCAAATAGGATTAAATTCAAGAAAAGATAAAATCTATTTTAATAAAAGATTTATATTTAAAGATTTAATTTCTTTAATATTAATAGTAATATTTTATTGCTTAATATTATCATTTTTTATTGATTTTCATTTTAGAATAGCAAAGGAAAATTTTTTTCCAGCTGATCCTTTAAATACACCTTTACATATTAAACCTGAATGATACTTTATATTTGCTTACGCAATTTTACGATCTGTACCAA
+
BBCFDFKJK{KJHLLHF7555FGEOFMHJDAA:*))))357>><('&%*'&&&&+++>P{GI{AA@AB{HDCABBDPKDJGLH{{SHGFFNN{{MHK{{HYIEAFJU{{{KN{LRHOMOIJBGIA00016<.....-,,+(((*@FIHTK{{{LKGH{JM{K{GEHKNJN{I79<./44344;>>A>=DCCGB>>KN{{KU{bPLHKKHGHHHJRH{MO{N{UQ{OJH{JG{LKHEGPBHNL{MGQ{NI{{IIKK88777:;<<?=84(*:AAA?>?G{{PFJJ{{K{KRMO{J{FG{H{N{{{{6BCDMHK{XJ{HGD@AKJ{J{{{GRIHIK{JKKKHLJFKJILJGGMFED-)),<=>>>FFDEH{{{KM{IJEFEA:@AAEE8EDDCCFEHG{KIJN{VKHEPK{V966666EEKGIMJQFHJGLHH{G??MCFPMIGLILK{{IDCDB>??=765438;?@C@>@A??AAABEVL{LIAAA@ACEDBCCC
@49acc9f9-0320-4ad9-ad4e-db8bea8273f6 runid=3ffb29643267db9bb8aae685166434a5232ac074 sampleid=1_launch read=9018 ch=495 start_time=2024-11-10T16:47:39Z model_version_id=dna_r10.4.1_e8.2_5khz_400bps_sup@v4.2.0 barcode=barcode05
AATTATAGGATCCGCTTTTATTGGGTATGTTTTACCTTGAGGACAAATATCTTTTTGGGGAGCAACAGTTATTACTAATATTTTATCTTCAATTCCATTTTTAGGGAAAAAGATTGTTTTTTGAGTTTGAGGAAGATTTTCCGTTGATAATCCTACATTAAATCGATTTTTTTCTTTACATTTTTTAATACCTTTAATCATTTTAGCTATATCAATAATTGATTTATCTATTCTTCATGAAAAAGGCTCATCTAACCAAATAGGATTAAATTCAAGAAAAGATAAAATCTATTTTAATAAAAGATTTATATTTAAAGATTTAATTTCTTTAATATTAATAGTAATATTTTATTGCTTAATATTATCATTTTTTATCGATTTTCATTTTAGAATAGCAAAGGAAAATTTTTTTCCAGCTGATCCTTTAAATACACCTTTACATATTAAACCTGAATGATACTTTATATTTGCTTACGCAATTTTACGATCTGTACCAA
+
KKKMM{LLKO{JL@@@@AGCBABABNRGKF{M{8887*))))580////////9889@FHJK{DCDCEHJI{MJQJKI{O{V{{K{{{JE@@@BZ{{MKM{N{OGJHJ{ON{N{IMJPK{{{JMK{{{Q{J{HM{NKGIFB{::BFIPIHHL{S{{{{{PJ{H@@@@@{I{{{L>><3GGMI<I{KIIF====>=9<A-,,,,.+../34;;7889AD{I66666JN{{JILQ{{L{HRQRK{{PKL{{L{`IHM{GHMKN{FB<<<.**'()))))*960;;;=@@BCA@>?A@=IFH{INJHIL{{{K{K{M{{KMFP{JKRT{H{{{IIOMILJGHFDECBHHEQ{{N{I{HGSHFIG@@@?@KFLMN{{{R{JFHG{{HIAE<2+,,,54222336<66GCHIJI\{IL2''(DJQHL{{{J{{{LEFIGDDEGD{I{EDGBDDGJGDECAABBACCDEGGHEM{HHFJFDAA@ABGR{E@====>>?@@ADD
@054e5643-f654-4a68-b7ee-539f4e8ff262 runid=3ffb29643267db9bb8aae685166434a5232ac074 sampleid=1_launch read=21795 ch=433 start_time=2024-11-10T16:47:46Z model_version_id=dna_r10.4.1_e8.2_5khz_400bps_sup@v4.2.0 barcode=barcode05
AATTATAGGATCCGCTTTTATTGGGTATGTTTTACCTTGAGGACGAATCTCTTTTTGGGGAGCAACAGTTATTACTAATATTTTATCTTCAATTCCATTTTTAGGGAAAAAAATTGTTTTTTGAGTTTGAGGAAGATTTTCCGTTGATAATCCTACATTAAATCGATTTTTTTCTTTACATTTTTTAATACCTTTAATAATTTTAGCTATATCAATAATTCATTTATCTATTCTTCATGAAAAAGGCTCATCTAACCAAATAGGATTAAATTCAAGAAAAGATAAAATCTATTTTAATAAAAGATTTATATTTAAAGATTTAATTTCTTTAATATTAATAGTAATATTTTATTGCTTAATATTATCATTTTTTATTGATTTTCATTTTAGAATAGCAAAGGAAAATTTTTTTCCAGCTGATCCTTTAAATACACCTTTACATATTAAACCTGAATGATACTTTATATTTGCTTACGCAATTTTACGATCTGTACCAA
+
Q{{TKF<;;;<9:88=;65432224;GRFNHI{LI@65,,//00(('&',-,)))++578EEFDGHFFGKIQG{K{I{NK{KGID{FDHGHG{]KJKKIKWKKJHHDLQK{{{ONGHN{I{8++*++6*+CEEDHJGHIAJ?455CEEFFKHG{HHJFFHDFEFDGEEGP{{NJ@@?5:CCCDNI{\IEMGEHEHIMHFEEDF{ITGGFDBBCCDEFCDEDEFEHEKGGLIGFHJLBAAA@EGFFDA@CCEGDGDGDJFEDFFDDDFHFGGFICBBA@@BA@@@@ABFDCCAABDDB?>?@BABDDHTFFBCCCGBAAAADEGEFFGEFFDEBBBBCABC@??>?@BBFGHFDBBC@A@@@@@A@BCB@EFDGCBCBDD?BBABECEPI@?@>=>>>@ADCCDECEFFH{{KFC==@A@>==<>ACFEBA?>>=>::B:;?>=<<<==<=><<;:9:::;<=>>?>===>>>=<966667<=>>:3322488899<<
@5dbb043f-ebd1-48ff-871c-ff01da003d3e runid=3ffb29643267db9bb8aae685166434a5232ac074 sampleid=1_launch read=6425 ch=342 start_time=2024-11-10T16:47:51Z model_version_id=dna_r10.4.1_e8.2_5khz_400bps_sup@v4.2.0 barcode=barcode05
GGATCCGCTTTTATTGGGTATGTTTTACCTTTTGAGGACAAATATCTTTTTGGGGAGCAACAGTTATTACTAATATTTTATCTTCAATTCCATTTTTAGGGAAAAAATTGTTTTTTTGAGTTTGAGGAAGATTTTCCGTTGATAATCCTACATTAAATCGATTTTTTCTTTACATTTTTTAATACCTTTAATAATTTTAGCTATGTCAATAATTCATTTATCTATTCTTCATGAAAAAGGCTCATCTAACCAAATAGGATTAAATTCAAGAAAAGATAAAATCTATTTTAATAAAAGATTTATATTTAAAGATTTAATTTCTTTAATATTAATAGTAATATTTTATTGCTTAATATTATCATTTTTTATTGATTTTCATTTTAGAATAGCAAAGGAAAATTTTTTTCCAGCTGATCCTTTAAATACACCTTTACATATTAAACCTGAATGATACTTTTTATATTTGCTTACGCAATTTTACGATCTGTACCAA
+
K{G{HGJLIO{{GL{J{H{MGI{I{{I{ACC@6.=AEBE2222;H:::CEH3333CKMGHJ{FQ{IJMILL{{{JGII{{L{G{KKA?@IIHADHN{JGIFEKOMRKLLI{GI>F{HCAAAAD>>{HN{LJHL{{IA==>DHG{EHJ{IMRMHLPLM{LHJJKMK{{L;>@.=FEHI{{{NK{L{MV{KK{HKKGM{LMMZHP{J{KMIJ{IKJ@@?@@BGJGFFIHDRDCF{{K{IL{MOLK{{WIMP{OJJ{GIGHHMHJMJOKEWFBDG@97=DCE{EDA@=<<>75WLGKG{OOQIIO{{HI{IXK{KIIJLIH{GHQNMMHMI{GHJNFHIHGGEIKN{KJQ{MHIMGSELEGKIHFHHM{{O{FLGIKH{MLCAHD////BDGGHIEDB=?IHPJ{I{{LKGJI{{MG{J{{X{H{FGFEGKIFGKHHG{GGTHFDMJJFHEEJMJE@;:+*)*?FCCGFILJDC@??AAFFI::989;;?A>??ED
@67bec066-043f-4929-9af8-05500498d0c5 runid=3ffb29643267db9bb8aae685166434a5232ac074 sampleid=1_launch read=8424 ch=161 start_time=2024-11-10T16:47:54Z model_version_id=dna_r10.4.1_e8.2_5khz_400bps_sup@v4.2.0 barcode=barcode05
TGGTACAGATCGTAAAATTGCGTAAGCAAATATAAAGTATCATTCAGGTTTAATATGTAAAGGTGTGTTTTAAAGGATCAGCTGGAAAAAAATTTTCCTTTGCTATTCTAAAATGAAAATCAATAAAAAATGATAATATTAAGCAATAAAATATTACTATTAATATTAAAGAAATTAAATCTTTAAATATAAATCTTTTATTAAAATAGATTTTATCTTTTTTTCTTGAATTTAATCCTATTTGGTTAGATGAGCCTTTTTCATGAAGAATAGATAAATGAATTATTGATATAGCTAAAATTATTAAAGGTATTAAAAAATGTAAAGAAAAAAATCGATTTAATGTAGGATTATCAACGGAAAATCTTCCTCAAACTCAAAAAACAATTTTTTTCCCTAAAAATGGAATTGAAGATAAAATATTAGTAATAACTGTTGCTCCCAAAAAGATATTTGTCCTCAAGGTAAAACATACCCAATAAAAGCGGATCCTATAATTA
+
EDDSFDNGGEEIJKIH{{{INHM{HH{KKK{L{G{HM{H{HL{OKK{SG{IJJHMLIOJNLHR{IJJ{HB1/H{PIL{LMHIKQKF{HIN{JQGJFJGBCFFHII{{N{OIKMHRHHKJMJ\II{JJLN{KIH{PF{IBABMIHIFH{{J{IKLJGLIRHMKNNJHMN{IIHLGK{J{{{{NR{I{J{KHEEHGI{IL{H44444MDIIEGFHIPHCEA<<8;;79722;=F{IHK{H{{NKNJKP{{K{ILDGHEF86DECGE;;;98998:;CGEIELEQJHQ{MKNION{J{LJMLN{KL{{RPLHN{JNHOHJKMN{GIEFEEC?8KJ{{JJDFECIJJUJKFKRGMHH{{{J{GGGG{{IHNIJJHFIIJNHLIIOIJNJMHMI{N{{{H{@5GMJIJ{IFGEHFECBBBEEDFFEDDCBABDDEDDHKEEFGHICB5*<<<KGEGECFFGFIKGGFFFECEGIGFFBBEEECFHBFDC?C==<<<@AA@?>>>?
@c54b53fc-2b45-4b54-bfe0-e2d11d8b0f98 runid=3ffb29643267db9bb8aae685166434a5232ac074 sampleid=1_launch read=8421 ch=417 start_time=2024-11-10T16:48:02Z model_version_id=dna_r10.4.1_e8.2_5khz_400bps_sup@v4.2.0 barcode=barcode05
AATTATAGGATCCGCTTTTATTGGGTATGTTTTACCTTGAGGACAAATATCTTTTTGGGGAGCAACAGTTATTACTAATATTTTATCTTCAATTCCATTTTTAGGGAAAAAAATTGTTTTTTGAGTTTGAGGAAGATTTTCCGTTGATAATCCTACATTAAATCGATTTTTTTCTTTACATTTTTTAATACCTTTAATAATTTTAGCTATATCAATAATTCATTTATCTATTCTTCATGAAAAAGGCTCATCTAACCAAATAGGATTAAATTCAAGAAAAGATAAAATCTATTTTAATAAAAGATTTATATTTAAAGATTTAATTTCTTTAATATTAATAGTAATATTTTATTGCTTAATATTATCATTTTTTATTGATTTTCATTTTAGAATAGCAAAGGAAAATTTTTTTCCAGCTGATCCTTTAAATACACCTTTACATATTAAACCTGAATCATACTTTATATTTGCTTACGCAATTTTACGATCTGTACCAA
+
5<:9887666555--...736877788888:;<<==<;:987766676787779;<;;9898887777777887788777668:97777877666789:<@B44448;>>??=;<;:;;<A@<;:99:::<:9:;:;;;728222223325556777777777312225<<7666/,*+++,168:::876568:;;:8777;?>;997666656778;;433339977667899:787756554435667778888889897666788879889876677788899;898899::765556656689876677:;97788::::<:<<<:9765555665555689:<>=<<9877667556667789:;=>;9:86777<=9999<966665665566789<<==??A@?>=6688889::;<;67769865434:46976666787875112,++**1110387799887773333489::5)))))+++++55
@dbef77dc-3796-48d0-af24-fd49b27c877d runid=3ffb29643267db9bb8aae685166434a5232ac074 sampleid=1_launch read=8276 ch=381 start_time=2024-11-10T16:47:56Z model_version_id=dna_r10.4.1_e8.2_5khz_400bps_sup@v4.2.0 barcode=barcode05
TGGTACAGATCGTAAAATTGCGTAAGCAAATATAAAGTATCATTCAGGTTTAATATGTAAAGGTGTATTTAAAGGATCAGCTGGAAAAAAATTTTCCTTTGCTATTCTAAAATGAAAATCAATAAAAAATGATAATATTAAGCAATAAAATATTACTATTAATATTAAAGAAATTAAATCTTTAAATATAAATCTTTTATTAAAATAGATTTTATCTTTTCTTGAATTTAATCCTATTTGGTTAGATGAGCCTTTCATGAAGAATAGATAAATGAATTATTGATATAGCTAAAATTATTAAAGGTATTAAAAAATGTAAAGAAAAAAATCGATTTAATGTAGGATTATCAACGGAAAATCTTCCTCAAACTCAAAAAACAATTTTTTTCCCTAAAAATGGAATTGAAGATAAAATATTAGTAATAACTGTTGCTCCCCAAAAAGATATTTGTCCTCAAGGTAAAACATACCCAATAAAAGCGGATCCTATAATTA
+
{GI{GSHVHLILPHTJGHQHFG{JMJKGPH{NHH{{KRJK{KGGDD{HEINIKHJNR{PQLNM{OINKQMKI{JIJJ?????{KGIHQHEEIJ{JNGDEH=>IGGF?==<=RJE{KKJIK{MKKQ{H{MUJ{CKNL{LIIJHJ88888GE>K{H{?====LH{INIGMIQMP{{O{JLHHOFJGHIBGMECE{FGKI{IELFEFHF;::::BGJJDHGHC<CA?@@AAGAA{<<<<=?412<<<ACC@ACAC1---899@?<BFHIEDEEJECIFGGIKFJRHJLNGJFEDD{J{{KIFL{RMIFGGHHGIJHIIFJEEE{@HAHJ{J{I???@AFEF////0;CEDHDKGDEA?@?>=:9*))),7777=GCDDEIGGFEGFJIL{KDCB:9::JRSHDIEEEIKHFDC??ABCEEEFDFECFEHEFA@@?=?::9=8CCCEFEHDEFIEJFJFGEFDCFEGHFIEEEEFDBHHDDECEC==<<<?@@>>>>>@
@4fbb9cb4-d4f0-4410-9100-8476bd6b60c6 runid=3ffb29643267db9bb8aae685166434a5232ac074 sampleid=1_launch read=8110 ch=233 start_time=2024-11-10T16:48:03Z model_version_id=dna_r10.4.1_e8.2_5khz_400bps_sup@v4.2.0 barcode=barcode05
TGGTACAGATCGTAAAATTGCGTAAGCAAATATAAAGTATCATTCAGGTTTAATATGTAAAGGTGTATTTAAAGGATCAGCTGGAAAAAAATTTTCCTTTGCTATTCTAAAATGAAAATCAATAAAAAATGATAATATTAAGCAATAAAATATTACTATTAATATTAAAGAAATTAAATCTTTAAATATAAACCTTTTATTAAAATAGATTTTATCTTTTCTTGAATTTAATCCTATTTGGTTAGATGAGCCTTTTTCATGGAGAATAGATAAATGAATTATTGATATAGCTAAAATTATTAAAGGTATTAAAAAATGTAAAGAAAAAAATCGATTTAATGTAGGATTATCAACGGAAAATCTTCCTCAAACTCAAAAAACAATTTTTTTCCCTAAAAATGGAATTGAAGATAAAATATTAGTAATAACTGTTGCTCCCCAAAAAGATATTTGTCCTCAAGGTAAAACATACCCAATAAAAGCGGATCCTATAATTA
+
?=>???B@AA?==>>>@@@=<88889>>>>??@@ED>====BBCBBA>=>>>B@??>>>?@AAA?@@@@DDDCCAA@@AAABCABACCKJI<;<7<A66BCHGDBB@@A@AAB??ABEFA@@??@?AECB@?@@?C:99889<<>>@ABA@B???@?A@@A@@A@A@?@@AABBFCAA???AABJFB??>==>>>?BCDCBB@CBAA????@JFFBCBCEBNA77766==??>>??>@@@?>>>=>>=<==;;;@MBADBB@@>===<;;;;;=>>??@@@A@?==<;<===>>>>??=>>=<=;<;;;<>>??@A@><=<<<>?@AADCC=44445@@@>==<;;==>@?;;:(((((,,,,+++,028;;;AB?>=>=<<=?@EFHFHEB?4??>?A?>===<=<<<:::::<<><;;;;9:99:;;;<:;;::<;;:7?>>?<:9989:;;<<<=;::::<==<<:98889:;::::;;954434778777678
@09f1f446-7971-409a-87dd-9054c984c918 runid=3ffb29643267db9bb8aae685166434a5232ac074 sampleid=1_launch read=7493 ch=87 start_time=2024-11-10T16:47:58Z model_version_id=dna_r10.4.1_e8.2_5khz_400bps_sup@v4.2.0 barcode=barcode05
TGGTACAGATCGTAAAATTGCGTAAGCAAATATAAAGTATCACTCAGGTTTAATATGTAAAGGTGTATTTAAAGGATCAGCTGGAAAAAAATTTTCCTTTGCTATTCTAAAATGAAAATCAATAAAAAATGATAATATTAAGCAATAAAAATATTACTATTAATATTAAAGAAATTAAATCTTTAAATATAAATCTTTTATTAAAATAGATTTTATCTTTTCTTGAATTTAATCCTATTTGGTTAGATGAGCCTTTTTTTCATGAAGAATAGATAAATGAATTATTGATATAGCTAAACAACAATTATTAAAGGTATTAAAAAATGTAAAGAAAAAAATCGATTTAATGTAGGATTATCAACGGAAAATCTTCCTCAAACTCAAAAAACAATTTTTTTCCCTAAAAATGGAATTGAAGATAAAATATTAGTAATAACTGTTGCTCCCCAAAAAGATATTTGTCCTCAAGGTAAAACATACCCAATAAAAGCGGATCCTATAATTA
+
5555<>DE?>2207:>BK{>>>??FCEDHLGIFHDEEHJQMJLQHRHGYHTH{{JG{J666IJNJIJJK{IHHWOIJK{LG{{QEGNIKEFBAAACE==?AEOKLKK{IGI{HILNJMHJEJKHFJ{K{O{IQHCDBFDBB{EBA@A?@68:CDB>>CBCENLRT{D8551976267DG?DBEDCOG{{MIEFB@>>>?FIFMEGGCFDHCEE{LII{MI{EGJFEELGFGIIGFTEFFE<<==<BCB77777E<A>:EOGECDDECGFDGDDFDBCDCA?B>44<66DNI@??>1,,))))&&&''&''',>BAAB@;;<@FCC@@223?CBBDG{L{B<<<<<><>=<89:;:;::.----<===BD==77745=?CDC=;;::CA@@@BCIIH{E?752CFDHDB:::::;:;:@@??>@?@ABB??===><>-----<)((((78BA@A>>==>>>A@A@AA?>>>>@CCBBA?>??944==<<>>=7755588:::8788
@272093c3-1fc3-4e27-8346-b99272fe1db8 runid=3ffb29643267db9bb8aae685166434a5232ac074 sampleid=1_launch read=52981 ch=121 start_time=2024-11-11T17:17:15Z model_version_id=dna_r10.4.1_e8.2_5khz_400bps_sup@v4.2.0 barcode=barcode05
TGGTACAGATCGTAAAATTGCGTAAACAAATATAAAGTATCATTCAGGTTTAATATGTAAGGTGTATTTAAAGGATCAGCTGGAAAAAAATTTTCCTTTGCTATTCTAAAATGAAAATCAATAAAAAATGATAATATCAAGCAATAAAATATTACTATTAATATTAAAGAAATTAAATCTTTAAATATAAATCTTTATTAAAATAGATTTTATCTTTTCTTGAATTTAATCCTATTTGGTTAGATGAGCCTTTTTCATGAAGAATAGATAAATGAATTATTGATATAGCTAAAATTATTAAAGGTATTAAAAAATGTAAAGAAGAAAATCGATTTAATGTAGGATTATAAACGGAAAATCTTCCTCAAACTCAAAAAACAATTTTTTTCCCCTAAAAATGGAATTGAAGATAAAATATTAGTAATAACTGTTGCTCCCAAAAAGATATTTGTCCTCAAGGTAAAACATACCCAATAAAAGCGGATCCTATAA
+
GEOGJJIGGDCDECGGIIKDC@@@?@CBBECDBABACCDEDDDEBACABEIESGCCCA@@@ABDIGEGKHKHDDDDCCDCGEFLHFM{ECBBEFEBBBA<@KFEHHIHCHGE22222G::::;FEDCCEBBFBBCDCFEFCFCCB@@ACACBCDAABAAFDEDCEDCDCCCCFFFJFGBBBBAFDGDDCA@>?CDEBFFDEDCBB?>>?@IGFEEBDD==:44@AEECCCCCDDBCBACGGEKBBA>>>>>CGJHIFC----?CDABBAAAAB77778BCDCBEBB@A@@AAAABCBBAAAA@@??@@BBBABB?==<<=>?@>=>>CD>;;;;>BA@A?:::::?==(((((:::<CDCBB@>;;=>ACBDBABABA@??@A@{L{LA?:7)<==BFD?:<===?>>>===>?@AA@@?=;<;<<>>>?@A@76+++*9=>A=<;;;=>??@??@?>>??ACBBB?<;;;:9;::;<===65556:::988
@d50b85f3-2ed6-49c1-be03-928648a84b83 runid=3ffb29643267db9bb8aae685166434a5232ac074 sampleid=1_launch read=165732 ch=239 start_time=2024-11-11T17:17:27Z model_version_id=dna_r10.4.1_e8.2_5khz_400bps_sup@v4.2.0 barcode=barcode05
TGGTACCAGATCGTAAAATTGCGTAAGCAAATATAAAGTATCATTCAGGTTTAATATGTAAAGGTGTATTTAAAGGATCAGCTGGAAAAAAATTTCCTTTGCTATTCTAAAATGAAAATCAATAAAAAATGATAATATTAAGCAATAAAATATTACTATTAATATTAAAGAAATTAAATCTTTAAATATAAATCTCTTATTAAAATAGATTTTATCTTTTCTTGAATTTAATCCTATTTGGTTAGATGAGCCTTTTCATGAAGAATAGATAAATGAATTATTGATATAGCTAAAATTATTAAAGGTATTAAAAAATGTAAAGAAAAAAATCGATTTAATGTAGAATTATCAACGGAAATCTTCCTCAAACTCAAAAAACGATTTTTTTCCCTAAAAATGGAATTGAAGATAAAATATCAGTAATAACTGTTATTTACCCCAAAAAGATATTTGTCCTCAAGGTAAAACATACCCAATAAAAGCGGATCCTATAATTA
+
<1+,,,2++,;22667FOFFIFFDEGEFE{FILELIPIIIH{GG{BBBBBGGK{IHDDDEHKIHJKJHNJGGITEGFA)))))(+++++=?3/.'&'''3)+CECK@C@@?DGBAACIDDBAAADE?=:9-,,,+&&'('-6?BCCBBEF;KL{FRNN{HIKJKMMJISGJPJ{GGK{JIIGJH{{PG{HIFGGEIINJFHJKKJIFDECCDUFGDBA@A663-.477B88GQHGIEIMGKNFMFJMFEFDGDCDC=FDEEEGEDGFDDDEDDEECECFEHEDDBCABAAACEFHHHGEECBDDBAABD;;DEFLCBA@@ABKGCJGIGF?8888:GEFA?<;;<>>EF><<:8999:@@?ABBAAACCDEG@@?>B><::;;=FI{FIME9CCCDEBA@?@@@>==<;===?AC>==:9766779;>651(('&&&&&'-36<???==<>>??@??@<<;;;=>>>>=;:;;;=><<<<<=94443489:99888:
@2906e28d-903c-40a6-bb45-8f2168203193 runid=3ffb29643267db9bb8aae685166434a5232ac074 sampleid=1_launch read=44750 ch=491 start_time=2024-11-11T17:17:50Z model_version_id=dna_r10.4.1_e8.2_5khz_400bps_sup@v4.2.0 barcode=barcode05
AATTATAGGATCCGCTTTTATTGGGTATGTTTTACCTTGAGGACAAATATCTTTTTGGGGAGCAACAGTTATTACTAATATTTTATCTTCAATTCCATTTTTAGGGAAAAAAATTGTTTTTTGAGTTTTTGAGGAAGATTTTCCGTTGATAATCCTACATTAAATCGATTTTTTTCTTTACATTTTTTAATACCTTTAATAATTTTAGCTATATCAATAATTCATTTATCTATTCTTCATGAAAAAGGCTCATCTAACCAAATAGGATTAAATTCAAGAAAAGATAAAATCTATTTTAATAAAAGATTTATATTTAAAGATTTAATTTCTTTAATATTAATAGTAATATTTTATTGCTTAATATTATCATTTTTTATTGATTTTCATTTTAGAATAGCAAAGGAAAATTTTTTTCAGCTGATCCTTTAAATACACCTTTTACATATTAAACCTGAATGATACTTTATATTTGCTTACGCAATTTTACGATCTGTACCAA
+
IGJGPPGGNTGMGGDDHEHKIKL{K{I{KJKJIG{ECD12EGJHAA@>899999999@A?@L{LN{JM{{{T{LNHHF{KMJGQIHLEHL=<<<=E=:<==DBCDCBGFDE{{IJHKJGL{L2000010//>FFFHJJMHKHJHDCFJFFGK{JKFNH{FKMN{IK{JJCIJM{{B?B:.>GZ{LIJ{N{IUHGGLPKHWKJFJG{M{S{{KIKJ{LSMILHG{FJILUDIFFDIG{55545BK{M{LIJ{GH{Kb{H`K{OHG{HMFFPFKNHDGBBBDLEJHGIVMN{KPGGLL{R{{F{{LK{{I{GJH{IJGIKNPIF{EG{MNH{{XADEGIHHLKNFKLHINOK{GMEEC?@@>?BBIE::BDD9865667E:::::LLQ{{F@BBD<49)));;-?@DE{H{G{I{{B===AEGGIDFDB<?CGHIG>90,,,'-CDFCCCEGHOH@@??AN{FDFDD9EHEEFIKK{HGIGEGIF{IHHCBAA@EBHE{{H
@34afa667-426b-4f8f-bd22-45968d77dc77 runid=3ffb29643267db9bb8aae685166434a5232ac074 sampleid=1_launch read=26364 ch=483 start_time=2024-11-11T17:17:45Z model_version_id=dna_r10.4.1_e8.2_5khz_400bps_sup@v4.2.0 barcode=barcode05
TGGTACAGATCGTAAAATTGCGTAAGCAAATATAAAGTATCATTCAGGTTTAATATGTAAAGGTGTATTTAAAGGATCAGCTGGAGAAAAATTTTCCTTGCTATTCTAAAATGAAAATTTTTTTCCAGCTGATCCTTTAAATACACCTTTACATATTAAACTTGAATGATACTTTATATTTGCTTACGCAATTTTACGATCTGTACCAA
+
HBABBBHKIFCDDHILL{{FGGFHHGIFDEGGKLR{K{PI>>>>>{{HN{{OT{KJNLDDDHLHSKL{J{P{NJK{REGDDFHEKHGIKT{HD=34878))FDEDCDCDDC@;;::<AJGDGFFC=89JHIK{EHBA0)'('''''):97242,**+**)(''''*:>BEB>:88)>@AFHNL{OGFRFR{{FMHE@=<<;;<>@AAED
@a0aa31e7-d326-4dcc-82cb-10db34702367 runid=3ffb29643267db9bb8aae685166434a5232ac074 sampleid=1_launch read=56509 ch=462 start_time=2024-11-11T17:17:53Z model_version_id=dna_r10.4.1_e8.2_5khz_400bps_sup@v4.2.0 barcode=barcode05
TGGTACAGATCGTAAAATTGCGTAAGCAAATATAAAGTATCATTCAGGTTTAATATGTAAAGGTGTATTTAAAGGATCAGCTGGAAAAAATTTTCCTTTGCCATTCTAAAATGAAAATCAATAAAAAATGATAATATTAAGCAATAAAATATTACTATTAATATTAAAGAAATTAAATCTTTAAATATAAATCTTTTATTAAAATAGATTTTATCTTTTCTTGAATTTAATCCTATTTGGTTAAATGAGCCTTTTTCCATGAAGAATAGATAAATGAATTATTGATATAGCTAAAATTATTAAAGGTATTAAAAAATGTAAAGAAAAAAATCGATTTAATGTAGGATTATCAACGGAAAATCTTCCTCAAACTCAAAAAACAATTTTTTTCCCTAAAAATGGAATTGAAGATAAAATATTAGTAATAACTGTTGCCCCAAAAAGATATTTGTCCTCAAGGTAAAACATACCCAATAAAAGCGGATCCTATAATTA
+
>???@AILHJGGJJHKLJKO{GHHFHFJHV{L{KKKP_{K{JPW76666>?>>;:=>54444LINK{{M{J{{KHHNH{DKL<;;<<=FJEMGGFOFJJHQHIHIJIQLJN{KIKLKH{KGKIHNM{{KJRQJ{HPJ{L{M{KKJKFESKQJQK{HOKGKLILINHHNIY{{J{FMOJHIPKI{PO{HMH{{J{J{{R{IL{MQNOJING{KKLF{QPMM{LJ{L{L{LR{JNKE;;/////0***'''%%%%'))'(&(:@BHHH{KGXQHLIGFFEIEDIILHGIJFMJFJII{{{IHTI{KHLX{{LJGKQ{{HUFHK{K{CEG{{OVJFFFFOJSHIN{V{{JM{PI@?@AAEGFT{FP444459999<FDCDCJKLGN{IL{L{{LG956?EJJ{IBJJIHJGHGHFIFHJ{KJNHFEHFIHGOMD{GA>><?8FFEX{JHGHHKJJJ{MGHFEDF{LJ{NILMGIGFIGGJYFEHFEGGHHFEJRFFGD
@3a3c1fe2-83ff-4bd2-86df-71aff42cb755 runid=3ffb29643267db9bb8aae685166434a5232ac074 sampleid=1_launch read=43748 ch=454 start_time=2024-11-11T17:17:46Z model_version_id=dna_r10.4.1_e8.2_5khz_400bps_sup@v4.2.0 barcode=barcode05
TGGTACAGATCGTAAAATTGCGTAAGCAAATATAAAGTATCATTCAGGTTTAATATGTAAAGGTGTATTTAAAGGATCAGCTGGAAAAAAATTTTCCTTTGCTATTAAAAATGAAAATCAATAAAAAATGATAATATTAAGCAATAAAATATTACTATTAATATTAAAGAAATTAAATCTTTAAATATAAATCTTTTATTAAAATAGATTTTATCTTTTCTTGAATTTAATCCTATTTGGTTAGATGAGCCTTTTTCATGAAGAATAGATAAATGAATTATTGATATAGCTAAAATTATTAAAGGTATTAAAAAATGTAAAGAAAAAAATCGATTTAATGTAGGATTATCAACGGAAAATCTTCCTCAAACTCAAAAAACAATTTTTTTCCTAAAAATGGAACTGAAGATAAAATATTCATAATAACTATTACTGCCAAAAAGATATTTGTCCTCAAGGTAACATACCGAATGAAGCGATCTATAATTA
+
==<;;:;;=<;77778;;;9755557;<<=>><<<<;;;;;;<<<=<::::;>=;::999:9:9999;:<<=>;<:::;;;<>=>?BDFA?>>?ABA>>=;<>=<=4*()-712222?<<<=;;:<==<:;:9999:9999:::;<=>>>=<<;::311<<<:::::<<;<<<><::999;;<??=;::9:<<=?AB@>=;;==<<;;;<=CA?<<<<C@?:777=<?=>=<;;;<<==<;;:9998998888=DFF><<;::::::99999;<<;==<=<<::::9999::::<;<;:::9:987778:9::;;;:9:9::==?ACB@>9000007764600000111((('(0123??<<;::::;<==>7531012122.-//4<@>9/.33;=<,,,,***))&&&&&(*+.--(((())-,.0%%%%&&&&'((:99:98;=?>9:9990////0,+(&%%''%%&&&)))*.--,,---/../
@d720d6bb-e778-4c8a-9a7b-07e572e0e6ff runid=3ffb29643267db9bb8aae685166434a5232ac074 sampleid=1_launch read=50151 ch=368 start_time=2024-11-11T17:17:44Z model_version_id=dna_r10.4.1_e8.2_5khz_400bps_sup@v4.2.0 barcode=barcode05
TGGTACAGATCGTAAAATTGCGTAAGCAAATATAAAGTATCATTAGGGTTTAATATGTAAAGGTGTATTTAAAGGATCAGCTGGAAAAAAATTTTCCTTTGCTATTCTAAAATGAAAATCAATAAAAAATGATATATTAAGCAATAAAATATTCTATTTAATATTAAAGAAATTAAATCTTTAAATATAAAATACTTTTCAATAGATTATCTTTTCTTTGAATTTAATCCTATTTGGCTAGATGAGCCTTTTTCATGAAGAATAGATAAATGAATTATTGATATAGCTAAAGTTATTAAAGGTATAAAAATGTAAAGAAAAAAATCCATTTAATGTAGGATTATCAACGGAAAATCTTCCTCGAAACTCAAAAAACAATTTTTTTCCCTAAATGGAATTGAAGATAAAATATTAGTAATAACTGTTGCTCCCCAAAAAGATATTTGTCCTCAAGGTAAAACATACCCAATAAAAGCGGATCCTATAATTAG
+
55445444440.//0044421..../455544223324444555++++++31200321///333311223456555310../...478;8654554555868654534455::65557777777776775....)(()''*343343345323''''/-))543333433333533433345699775-----...+)('&'(%&%%%%&)((()).0.+-555766643344554455432211122246:<;54332*((''**++/2223444555222211111445///-./../-*))))..45522001145312356/+****3343223346666221.++++-77553231.,,,,..+++,.886566788986'''')'&%%&&')*)))0..''(*33322100111455656431'''*&,3236655578-777797665555455420000(+2223322-,,,-34422200**
@9e5d398d-ce3c-455b-969b-d1884e98a3bf runid=3ffb29643267db9bb8aae685166434a5232ac074 sampleid=1_launch read=52861 ch=335 start_time=2024-11-11T17:17:55Z model_version_id=dna_r10.4.1_e8.2_5khz_400bps_sup@v4.2.0 barcode=barcode05
TGGTACAGATCGTAAAATTGCGTAAGCAAATATAAAGTATCATTCAGGTTTAATATGTAAAGGTGTATTTAAAGGATCAGCTGGAAAAAAATTTTCCTTTGCTATTCTAAAATGAAAATCAATAAAAAATGATAATATTAAGCAGTAAAATATTACTATTAATATTAAAGAAATTAAATCTTTAAATATAAATCTTTTATTAAAATAGATTTTATCTTTTCTTGAATTTAATCCTATTTGGTTAGATGAGCCTTTTTCATGAAGAATAGATAAATGAATTATTGATATAGCTAAAATTATTAAAGGTATTAAAAAATGTAAAGAAAAAAATCGATTTAATGTAGGATTATCAACGGAAAATCTTCCTCAAACTCAAAAAACAATTTTTTTCCCTAAAAATGGAATTGAAGATAAAATATTAGTAATAACTGTTGCTCCCCAAAAAGATATTTGTCCTCAAGGTAAAACATACCCAATAAAAGCGGATCCA
+
JHGGJO{{QOHEGHKLK{{M{{LQRK{{{{RGJMIHLHP{{J{{IKLXIJ{I{{\GL{IHE{RJ{{L{GKHNJGHGD@>=??45>>JH{{PDEGH@822457I{GKK{MRWH{I{LNQJO{LJAAAAK{HEGGDLLHIJIKILGK{MJNGGJLF=>{JSGDDJHHNL{GFMG{HJKCBBCJDF@GIGIICDGKFHJHPCGJFFHGCC?>>??EB{:::9=9GLCBMNL{JW{LMKIJG;;;;<;;<<<<D=833@BGACE8888BECGEHGFIJGDCFEHJPHFI{{JPECMLNNF{PH{ILGFFIFE33333KJJFDF@@@@@38A?EBB,,,,-4*)))4))*334344:::7889IPKGHEECG111111?;;<<GOHCCCG{{L{KHG?2GGGJJILPKS{{IEJLGIIHIKHKJIABAACFFFEIHDDBA>))))5:;;MGLJFIFFJQLGMHFFCKDEEFFIEFDGEEBCFDDEGEGCBBABCD
@03ea010c-8a31-4aad-bc8a-b313496a87d8 runid=3ffb29643267db9bb8aae685166434a5232ac074 sampleid=1_launch read=40784 ch=48 start_time=2024-11-11T17:18:01Z model_version_id=dna_r10.4.1_e8.2_5khz_400bps_sup@v4.2.0 barcode=barcode05
ATAGGATCCGCTTTTATTGGGTATGTTTTACCTTGAGGACAAATATCTTTTTGGGGAGCAACAGTTATTACTAATATTTTATCTTCAATTCCATTTTTAGGGAAAAAAATTGTTTTTTGAGTTTGAGGAAGATTTTCCGTTGATAATCCTACATTAAATCGATTTTTTCTTTACATTTTTTAATACCTTCAATAATTTTAGCTATATCAATAATTCATTTATCTATTCTTCATGAAAAAGGCTCATCTAACCAAATAGGATTAAATTCAAGAAAAGATAAAATCTATTTTAATAAAAGATTTATATTTAAAGATTTAATTTCTTTAATATTAATAGTAATATTTCATTGCTTAATATTATCATTTTTTATTGATTTTCATTTTAGAATAGCAAAGGAAAATTTTTTTCCAGCTGATCCTTTAAATACACCTTTACATATTAAACCTGAATGATACTTTATATTTGCTTACGCAATTTTACGATCTGTACCAA
+
(),=>ADJ{GKGHD@@CGKI{LI{{L{K{G{EC6+,;<=@66668A>><<:.1(((*=====FOQQPUKKK{{I{{KNP{IJK{OMFKLGM{KMKH{IECDCGJIH{{{{NRMGGEKC,,,,,B@BJHIKKIEDFE5/,,-2357DHFKK{{I{{IGMIQHLC@:?IKDCBA/0{JEF{{{MGMJ{J{MF{FLIEIEE{IRKKWQLQJ{{IJPFGIJMGNP{NFKIJKJFFJIKDECEIK{{I{JGK{JJIH{NKGIUHLJHICBBDFKJGG>BEEECACCEKK{HHF{{LJOLKJJG{JK{{{KEID:O{K{OFEOH{RIEGG{GGM{GKFCDABBBCEEH{{JFE{<<===JHFLMHFIFDGSLIQRGIIJPGKKMRGMJ{LK{JGOGDFIJ{MJFQKKKINK{{RHGEHIL{{MGLJC?@@ADHJ{J55I55KIHEGGGGPGFCBBB?@BAABCD9HDDEFEFGEDDAA@AAEFHE:/......,+('&
@3383c43a-9be1-4e5a-833b-d73480129033 runid=3ffb29643267db9bb8aae685166434a5232ac074 sampleid=1_launch read=48218 ch=263 start_time=2024-11-11T17:18:11Z model_version_id=dna_r10.4.1_e8.2_5khz_400bps_sup@v4.2.0 barcode=barcode05
TGGTACAGATCGTAAAATTGCGTAAGCAAATATAAAGTATCATTCAGGTTTAATATGTAAAGGTGTATTTAAAGGATCAGCTGGAAAAAAATTTTCCTTTGCTATTCTAAAATGAAAATCAATAAAAAATGATAATATTAAGCAATAAAATATTACTATTAATATTAAAGAAATTAAATCTTTAAATATAAATCTTTTATTAAAATAGATTTTATCTTTTCTTGAATTTAATCCTATTTGGTTAGATGAGCCTTTTCATGAAGAATAGATAAATGAATTATTGATATAGCTAAAATTATTAAAGGTATTAAAAAATGTAAAGAAAAAAATCGATTTAATGTAGGATTATCAACGGAAAATCTTCCTCAAACTCAAAAAACAATTTTTTTCCCTAAAAATGGAATTGAAGATAAAATATTAGTAATAACTGTTGCTCCCCAAAAAGATATTTGTCCTCAAGGTAAAACATACCCAATAAAAGCGGATCCTATAATTA
+
MDCEDGVNJLH{EHLHI{{I{{EJG{PILK{MMRK{HUJ{{{H{LMHKNN{KORL{HMJSK{{HRKLIK{IJIG{Q{{FG{IFIH{ON{{{HNFFJJFK{MP{JJNI{LJHJ{JHGPKIGPM{K{KIM{{JS[{{UH{GKO{{JN{HPG{G_SIF??>??{K{R{NNJKG{KJI{KJLKOKH{M{I{OLLL{JN{L{{I{{L{L{GQGHJF{HD{=GFFHG{GBBCKP{I{NLJLEDH;637932233333:2128+<GEPSHI{HKHHKHRID,++++I{MN{KL{MS{KVJJJ{{K{X{KNHL{F{NHFORP{{P{MRF{H{GM{{{{IA@AAAJ{MNGG{I{K{MK{GDHHJEKIHOKHKJ{TNMLKJ{GPKWK{{T{GTL{KL{KJ{DBB{KLI{MNFIIKMHRJJMIMK{HMG{LLOK{{PJVKIPPLFF..-+)))*EHH{J{LHIIMM{W{LLKNSHGSGJKI{HE==JJTNEESGFFFEJTJNIGG{I
@7a6ab279-4411-4825-b663-8e40d7917501 runid=3ffb29643267db9bb8aae685166434a5232ac074 sampleid=1_launch read=111565 ch=252 start_time=2024-11-11T17:18:12Z model_version_id=dna_r10.4.1_e8.2_5khz_400bps_sup@v4.2.0 barcode=barcode05
TGGTACAGATCGTAAAATTGCGTAAGCAAATATAAAGTATCATTCAGGTTTAATATGTAAAGGTGTATTTAAAGGATCAGCTGGAAAAAAATTTTCCTTTACTATTCTAAAATGAAAATCAATAAAAAATGATAATACTAAGCAATAAAATATTACTATTAATATTAAAGAAATTAAATCTTTAAATATAAATCTTTTATTAAAATAGATTTTATCTTTTCTTGAATTTAATCCTATTTGGTTAGATGAGCCTTTTTCATGAAGAATAGATAAATGAATTATTGATATAGCTAAAATTATTAAAGGTATTAAAAAATGTAAAGAAAAAAATCGATTTAATGTAGGATTATCAACGGAAAATCTTCCTCAAACTCAAAAAACAATTTTTTTCCCTAAAAATGGAATTGAAGATAAAATATTAGTAATAACTGTTGCTCCCCAAAAAGATATTTGTCCTCAAGGTAAAACATACCCAATAAAAGCGGATCCTATAATTA
+
G)((((HKMD><<<=OIKIIHFHKGHPEKEIFHECD{WKFGCBCAHG{IH{Q{{OGL{MGMRMI{JO{{{JKIGG{{{3111000;<@J{{NLIFPGEFH<={G{HKJ[HI{K{{FNO{K77777@<=>??>>==@>+****IHMMKKO{{M{{BBACGLOJ{H{HAEGHPKKMRCCEFGQKJGHONMJEDFLNKN{MIJHKFRHD>>=>>AG=;:::::9>?9:@AA{Q`KFFIG{MGLKPJIRH{{GHLJIK{{{LH{IKH{{{{L{Z{HFIIL{IHGOHIJG{N{LIJHKMG{{{fGCHGSHJ{H{LHGJF{O{H{EDFFHCFKDFHO/////0/////?CDAB{JYEIKGN{SHL{IHJ/----<?DGLCBABAKI{KIQHIHP{LG{>23BBIGIOFIKMHG{IIHM@??@AXEJBEEGEFG{{{GJ{{HIABB0*D{MGH{{MFM{V{PJLJ{G{MH{RHKDHF<<:5/055;AB>E::::;>=::89:?A
@fa50a591-833f-4af3-959e-bd0e8fdb17a7 runid=3ffb29643267db9bb8aae685166434a5232ac074 sampleid=1_launch read=68984 ch=238 start_time=2024-11-11T17:18:07Z model_version_id=dna_r10.4.1_e8.2_5khz_400bps_sup@v4.2.0 barcode=barcode05
TGGTACAGATCGTAAAATTGCGTAAGCAAATATAAAGTATCATTCAGGTTTAATATGTAAAGGTGTATTTAAAGGATGAGCTAAAAGAAACTTTGTTTTTGCTATTCTGAAAAATGAAAATCGATAAAAATGGATTAATGTCAATAATACTTATTAATATAAAGAAATTAAATCTTAAATATAAATCTTTTATTAAAATAGATTTTATCTTTTCTTGAATTTAATCCTATTTGGTTAGATGAGCCTTACATGAAGAATAGATAAATGAATTATTGATATAGCTAAAATTATTAAAGGTATTAAAAAATGTAAAGAAAAAAAATCGATTTAATGTAGGATTATCAACGGAAAATCTTCCTCAAACTCAAAAAACAATTTTTTTCCCTAAAAATGGAATTGAAGATAAAATATTAGTAATAACTGTTGCTCCCCAAAAAGATATTTGTCCTCAAGGTAAAACATACCCAATAAAAGCGGATCCTATAATA
+
E;<;<<{JI{LK{H{L{{L{JHPIIIHNI{{{H{{NK{{HIIFIADDHDKGHNKOJM{MGJ{MLK{B@?:(&&&&,-(((()%%%%+,--+,-+%%&&(++2<.--(('(()*@?89?BBH;11114;:8:2)((&%%&&**'''(****)))*15554,''',67545/-0(//,((+,..)))=BBCCCF77777{IGH@?639,*((((().-''+++699{A??><=?>?DD>>;<+++++.*&&)**6;=DIGQ{KJIIKOL{GK{{H{GKG{OK{{{PX{{{{LN{FIGKN{LIIMHQL{{KJJGHF\B>KU{{{{IHTI{MB@@J{GIIVQ{G{J:::::LDDJ{I==:999;DEHVFG{INH{KMGIIHJPM{{V{O?ESQ{M{MNN{HGJGEEBCDEGJHIIHEFEDDDDDGLELJ{IHAFC/+666FE{EGCEGIFHK{=====CHI{{I{FBEEA7<CABDFECAAA@A@=<<>>>>
@a635d5c0-0fdb-4347-b8e2-be47d8823a22 runid=3ffb29643267db9bb8aae685166434a5232ac074 sampleid=1_launch read=49138 ch=248 start_time=2024-11-11T17:18:17Z model_version_id=dna_r10.4.1_e8.2_5khz_400bps_sup@v4.2.0 barcode=barcode05
AATTATAGGATTACTTATTGGGTATGTTTTACCTTGAGGACAATATCTTTTGGGGAGCGACAGTTATTACTAATATTTTATCTTCAATTCCATTTTTAGGGAAAAAAATTGTTTTTTGAGTTTGAGGAAGATTTTCCGTTGATAATCCTACATTAAATCGATTTTTTCTTTACATTTTTTAATACCTTTAATAATTTTAGCTATATCAATAATTCATTTATTCTTCATGAAAAAGGCTCATCTAACCAAATAGGATTAAATTCAAGAAAAGATAAAATCTATTTTAATAAAAGATTTATATTTAAAGATTTAATTTCTTTAATATTAATAGTAATATTTTATTGCTTAATATTATCATTTTTTATTGATTTTCATTTTAGAATAGCAAAGGAAAATTTTTTTCCAGCTGATCCTTAAATACACCTTTACATATTAAACCTGAATGATACTTTATATTTGCTTACGCAATTTTACGATCTGTACCAA
+
CJDHAB)(('++'%&'&&555@ABFFDHGGGHHHA>==>==21*&))**--*4@AD@?44445:CCBDCCEBBBBCCEGJJFDGGCABB=<::;>AG@CFDCI{H{{{YLLLQ{IM{DBC@DFDDJGEHKGDECFD@<<==?CA@ABCCCFCBCCBBA@???><CAC.*+++:AABDHKJKKEECBCCA;BDB@@AGHA@?A>=>>>?@B@>??@BCFDDRFFGGECCBCADDHCDBABCAAABCBABCBBBABABCBA?<>+++++,6@???>@ABBCBBBBCDEC@???AA@@AAAB@?@AACB?>>?@ACAACBEDEC@@=====?><==<<>?@DFEHFA@A@@>>=<==<===>@BGGGDC@@@@BLJHEEEFB<;;:9;;;=?AA@ABCBDIGFFGFI@??B@?A<<91'(::;AAA999=8>??>=>====>@<;9999=;;;;;1;776666:=:976778>@A@>66666778<<=<
@3f35324a-36fa-4767-b40d-9691aa4d91a2 runid=3ffb29643267db9bb8aae685166434a5232ac074 sampleid=1_launch read=65644 ch=178 start_time=2024-11-11T17:18:32Z model_version_id=dna_r10.4.1_e8.2_5khz_400bps_sup@v4.2.0 barcode=barcode05
TGGTACAGATCGTAAAATTGCGTAAGCAAATATAAAGTATCATTCAGGTTTAATATGTAAAGGTGTATTTAAAGGATCAGCTGGAAAAAAATTTTCCTTTGCTATTCTAAAATGAAATTGGATTAAAAAATGATAATATTAAGCAATAAATGCTTATCTGATTTGCTAGAGAAATTAAATCTTTAAATCTAAATTACTTATTAAAATGGGTCTCTTTTTCTTGAATTTAATCCTATTTGGTTAGATGAGCCTTTTTCATGAAGAATAGATAAATGAATTATTGATATAGCTAAAATTATTAAAGGTATTAAAAAATGTAAAGAAAAAAATGGATTTAATGTAGGATTATCAACGGAAAATCTTCCTCAAACTCAAAAAACAATTTTTTCCTAAGAAATTCAAATGAAAATAAAAATATTAGTAGTAACTGTTGTTCCCAAAAAGATATTTGTCCTCAAGGTAAAACATACCCAATAAAAGCGGATCCTATAATTA
+
-**89>HF{DCCECG{O{KGJFNHJHGRLGFTHNLFGJ{JH{LMMEJLR{HJLMP{{HK{IPLJG{{{KJLTKF{GHCCFGEFMEIH{{{ELDFIPG12B55HHX{IMIGHGL<78)&&&%%&&'''+5?@++++6DCBD@@@A??@5431))&%$&%&&&'*)'(&%$$$$%(()&%&%%%%$$$%%$%$$%%'%%%&%(333387//--,,**+0133=?<=CCD{IL{{J{{{{KMK{JEJ{IJKHFOMFIJHJHKKLNNH{IHJG{UGMFNH{FGL{{LLGMIGGPJK{MIIIE.....IH{G{B=;1/.26))'''+.2.-../0''''(0.17=>=>>?>KFGGIH{JGQMK{HK{KM{HF{GGBA(((()---+,+++)((%##$$%&'(&'%$%%%**)&'&'(,156888339;BAGHJGGDEC....0/6==ILJGFGFC>@IJ{FKQHL{GK{JIKGI{NKHJI{{{PMNKJIEGO{NGL{IJN
@ff759b85-8e45-436b-a560-9d7193510ed7 runid=3ffb29643267db9bb8aae685166434a5232ac074 sampleid=1_launch read=53030 ch=121 start_time=2024-11-11T17:18:39Z model_version_id=dna_r10.4.1_e8.2_5khz_400bps_sup@v4.2.0 barcode=barcode05
TGGTACAGATCGTAAAATTGCGTAAGCAAATATAAAGTATCATTCAGGTTTAATATGTAAAGGTGTATTTAAAGGATACACTGGAAAAAAATTTTCCTTTGCTATTCTAAAATGAAAATCAATAAAAATGATAATATTAAGCAATAAAATATTACTATTAATATTAAAAGAAATTAAATCTTTAAATATAAATCTTTTATTAAAATAGATTTTATCTTTTCTTGAATTTAATCCTATTTGGTTAGATGAGCCTTTTTCATGAAGAATAGATAAATGAATTATTGATATAGCTAAAATTATTAAAGGTATTAAAAAATGTAAAGAAAAAAATCGATTTAATGTAGGATTATCAACGGAAAATCTTCCTCAAACTCAAAAAACAATTTTTTTCCCTAAAAATGGAATTGAAGATAAAATATTAGTAATAACTGTTGCTCCCAAAAAGATATTTGTCCTCAAGGTAAAACATACCCAATAAAAGCGGATCCTATAATTA
+
>-.AJJIVOKUGHIM{OO{OLK{Q{ScJINMMIKL{J{{ZJIKKKKN{{MMOP{L{JKH{TIWLK{IRP{DER;?;:32,+++,8CILP{KLKFFGNDFB@AJ{KJH{HGHKHMEF{{M4333/003982332374'''')33338>CE?IAA??@BFCIINJILGA?2,BJFCHK{HHEBBD8F{JFEFDEI{U{{{L{JDENE@IDGFG{{J{IFGN{{PM9:FLM{KQMK{IQ{MEDDFG<;::7753324<DBBEEEFGGGIEFGGGKCDC???@?EFGFGFECDBBDFIH{{RC@@@@?E{GDH<999ERJHAAA@DFFE?R{{{{D>>>>300SHEECEFDEDDEGGCABBBINMCG?>=<9:9::;B<<<=QLHMDEDOT{{L{RM?B{RM{{KFDEDECCAA@??BBBKGAA:9<>>>@@ACBCHMFE>98)***ADCAA??A>AEEFFFDBAABHEEFGCDF{?;@<<>=81855547:;>><;;;<
@0fefc8e7-b720-4813-be77-29c6e5f9ca4e runid=3ffb29643267db9bb8aae685166434a5232ac074 sampleid=1_launch read=43775 ch=454 start_time=2024-11-11T17:18:46Z model_version_id=dna_r10.4.1_e8.2_5khz_400bps_sup@v4.2.0 barcode=barcode05
TGGTACAGATCGTAAAATTGCGTAAGCAAATATAAAGTATCATTCAGGTTTAATATGTAAAGGTGTATTTAAAGGATCGGCTGGAAAAAAATTTCCTTGTTATTCTAAAATGAAAATAAATAAAAAATGATAATATTAAGCAATAAAATATTACTATTAATATTAAAGAAATTAAATCTTTAAATATAAATCTTTTATTAAAATAGATTTTATCTTTTCTTGAATTTAATCCTATTTGGTTAGATGAGCCTTTCATGAAGAATAGATAAATGAATTATTGATATAGCTAAAATTATTAAAGGTATTAAAAAATGTAAAGAAAAAAATCGATTAAATATAGATAATAAAGGAAAATCTTCCTCAAACTCAAAAAACAATTTTTTTCCCTAAAAATGGAATTGAAGATAAAATATTAGTAATAACTGTTGCTCCCCCAAAAAGATATTTGTCCTCAAGGTAAAACATACCCAATAAAAGCGGATCCTATAATTA
+
I66654210/---.0FGLHBAC{G{HOFEDEHGKKUG{KETJFA33333B{JK{J{IJGEGPLKN{Q{IIDEF9B?>854222946KOHBBB94(+----.//10///5CB;>>AD{.....111@AAABCDDGGFC?><>888555317)((((>??EHIMK{LGHIL{MJ{LG{{IIN{NHH{THI{NSIJHU{LH{ISQMFMJDCDCDCKFFEDG::::?ACEHAAA:87766888DFFEDFCB?:9,(((8:AFDGHNIHFFHED{HJKIQJJK{O{KIGGHIGJOKL{TJDGI{JIG{GMIDDEKGHKCA==>FMGGGK{M{6000008>>@D===?@@>222('''(2?;9987566FEIHDGKIGGFGEFGJI{{{UHC@2FIGHHVGLGDFGGFEECDCELIEOIICDDEEEFFFEFEEEIDFFDJ??GIHH{JEGIKNGHIEA4330099::D?EGCDCCAHEFEEEDC==<<<??AABAABB
@a2d6cc8d-9343-4be8-a496-bc9f0af81ea4 runid=3ffb29643267db9bb8aae685166434a5232ac074 sampleid=1_launch read=50203 ch=368 start_time=2024-11-11T17:18:49Z model_version_id=dna_r10.4.1_e8.2_5khz_400bps_sup@v4.2.0 barcode=barcode05
AATTATAGGATCCGCTTTATTGGGTATGTTTTACCTTCTGAGGACAAATATCTTTTTGGGGAGCAACAGTTATTACTAATATTTTATCTTCAATTCCATTTTTAGGGAAAAAAATTGTTTTTTGAGTTTGAGGAAGATTTTCCGTTGATAATCCTACATTAAATCGATTTTTTTCTTTTACATTTTTTAATACCTTTAATAATTTTAGCTATATCAATAATTCATTTATCTATTCTTCATGAAAAAGGCTCATCTAACCAAATAGGATTAAATTCAAGAAAAGATAAAATCTATTTTAATAAAGGATTTATATTTAAAGATTTAATTTCTTTAATATTAATAGTAATATTTTATTGCTTAATATTATCATTTTTTATTGATTTTCATTTTAGAATAGCAAAGGAAAATTTTTTTCCAGCTGATCCTTTAAATACACCCTTACATATTAAACCTGAATGATACTTTATATTTGCTTACGCAATTTTACGATCTGTACCAA
+
7543212223330,,,)'')*)*,0///777776653*))**678:997787779;<733674444455456667777666668:97666765444687889<:66659<==98777789:@A96555658;98866655882....055333345666666874/0001>@?>=9:9/-/)))))1779654446988664459=<765555544454334457887:655445667676666677778898*****7669665333445546566888998544467977899:;8643334444457654556874223346557.3330276666555333334679<;::76777786664455678;>=;9976788;98866-)*))))*.0038999:9:;<>A>=:8349:9889989823854333456977876666686676666566544455866667887640000157784////07887776
@6bfbddd5-d16b-4856-8fcb-c1dcdd54605e runid=3ffb29643267db9bb8aae685166434a5232ac074 sampleid=1_launch read=167140 ch=152 start_time=2024-11-11T17:18:47Z model_version_id=dna_r10.4.1_e8.2_5khz_400bps_sup@v4.2.0 barcode=barcode05
AATTATAGGATCCGCTTTTATTGGGTATGCTTTACCTTTGAGGACAAATATCTTTTTGGGGAGCAACAGTTATTACTAATATTTTATCTTCAATTCCATTTTTCAGGGAAAAAAATTGTTTTTTGAGTTTGAGGAAGATTTTCCGTTGATAATCCTACATTAAATCGATTTTTTTCTTTACATTTTTTAATACCTTTAATATTTTAGCTATATCAATAATTCATTTATCTATTCTTCATGAAAAAGGCTCATCTAACCAAATAGGATTGAATTCAAGAAAAGATAAAATCTATTTTAATAAAAGATTTATATTTAAAGATTTAATTTCTTTAATATTAATAGTAATATTTTATTGCTTAATATTATCATTTTTTATTGATCCATTTTAGAATAGCAAAGGAAAATTTTTTTCCAGCTGATCCTTTAAATACACCTTTACATATTAAACCTGAATGATACTTTATATTTGCTTACGCAATTTTACGATCTGTACCAA
+
ILMNNH=====CCBABDCDCGEDFEG{HJKGHODDB=<8*,EGABBBBAFQIH{EEA?CRKIHFFEEFDHHKINFIIIKGIFNN{LWKFKJ{MKLQ{JDFI{H0000049F@Q{KMTH?@@?M{IKMUL{QHKKGFJEFIJFQEAABDEFIHEEKIEDEEEDFGFDBBDCGL{{XJEGGBGDDDEK{{KHJFECDGGDGC>0..2-../BCBA@@@A?>>>>?AACBG<<;;<98889>67666==@??>>>>>?>>===>=32-))((()22015778>AB>;;<?@B>?=44444>;:;;>==>>?@>=<==?CB>==>>?B@>?>?><-;;<;<<<<;:999;<?@ADBBC??>>=>>>?=:7)))))5576510/.&&&&()++7==;7599::<====<>>?BDDFFA;::;::::9:<??A?=9898899>9;><;::9::;==,,,,,778889;5=<;:;;<<<<833334;>>>910001:<<;;;8
@585cfaff-bc3b-46e7-a236-018c67c047b9 runid=3ffb29643267db9bb8aae685166434a5232ac074 sampleid=1_launch read=73095 ch=329 start_time=2024-11-11T17:19:19Z model_version_id=dna_r10.4.1_e8.2_5khz_400bps_sup@v4.2.0 barcode=barcode05
TGGTACAGATCGTAAAATTGCGTAAGCAAATATAAAGTATCATTCAGGTTTAATATGTAAAGGTGTATTTAAAGGATCAGCTGGAAAAAAATTTTCCCTTGCTATTCTAAAATGAAAATCAATAAAAAATGATAATATTAAGCAATAAAATATTACTATTAATATTAAAGAAATTAAATCTTTAAATATAAATCTTTTATTAAAATAGATTTTATCTTTTCTTGAATTTAATCCTATTTGGTTAGATGAGCCTTTTTCATGAAGAATAGATAAATGAATTATTGATATAGCTAAAATTATTAAAGGTATTAAAAAATGTTAAAGAAAAAAATCGATTTAATGTAGGATTATCAACGGAAAATCTTCCTCAAACTCAAAAAACAATTTTTTTCCCTAAAAATGGAATTGAAGATAAAATATTAGTAATAACTGTTGCTCCCCAAAAAGATATTTGTCCTCAAGGTAAAACATACCCAATAAAAGCGGATCCTATAATTA
+
QG{{L{L{N[MG{LG{J{JKGGH;:;@@AA?HLJ{{JKLGNI{MIIGEG{{V{K{ML{I{J{Q{S{{K{{SNNN{{{DCBBABEGPJ{{{{{CD182+),+,HFJHABA?@@A@GFFKNH{JIHIHJJLIKIII{KKT{KL{{IG{LHJ{EQ{MHLKM{N{LJJMMAABAN{{L{JKNI{JIICCDGJJCBBCBBBCDGQHENGMEIEFDFFDA{EFDCE755**FGFJKTM{K{GEF@@@B@;::::>@>>??GD@@ABCHGFHHFDEEEFBAB==>>@HKEECCDCHPDOH{I{K{L{{IIJ{{IHOJDGJL{{KDD.+++@C{{{S{{M{BCCBBLMIFIBBAAEKJGHHGDDMJO{{{JHCAA?7664359<>@BNHLFEKO{I{{IGA71MHI{P{IHFGEEDDBCBDBDG{HEFFBBCBDCDBCCCBC>==++++1FNEKEDECCHKEDEBAABAA@@>>?=>87556402::77=<>=<;:;<<=>=:::;
@4d4b9f68-27a4-45e3-8206-11746ad3d4eb runid=3ffb29643267db9bb8aae685166434a5232ac074 sampleid=1_launch read=42730 ch=46 start_time=2024-11-11T17:19:16Z model_version_id=dna_r10.4.1_e8.2_5khz_400bps_sup@v4.2.0 barcode=barcode05
AATTATAGGATCCACTTATTGGGTATGTTTTACCTTGAGGACAAATATCTTTTTGGGGAGCAACAGTTATTACTAATATTTTATCTTCAATTCCATTTTTAGGGAAAAAAATTGTTTTTTGAGTTTTTGAGGAAGATTTTCCGTTGATAATCCTACATTAAATCGATTTTTTTCTTTACATTTTTTAATACCTTTAATATTTTAGCTATATCAATAATTCATTTATCTATTCTTCATGAAAAAGGCTCATCTAACCAAATAGGATTAAATTCAAGAAAAGATAAAATCTATTTTAATAAAAGATCTATATTTAAAGATTTAATTTCTTTAATATTAATAGTAATATTTTATTGCTTAATATTATCATTTTTTATTGATTTTCATTTTAGAATAGCAAAGGAAAATTTTTTTCCAGCTGATCCTTTAAATACACCCTTACATATTAAACCTGAATGATACTTTATATTTGCTTACGCAATTTTACGATCTGTACCAA
+
8776--,**,-..**,,((21166666677525421--544445886666777;:<:8976665454455565554446679;876676665455669>A8431.38=>:::;;9999AA--,,,-***11155888999<2----/65444556666666883////1?AAA>==2,,8779;@B<96555678765*****+/49887665565444468999:77655667*)))))7687655556677888889887655556546556776787544468:888677776554587554455556678844556877697:<=<;98666666434345779<<::77777776666666689;==;89655559:8899<=77754555678989:::;<?A@?><76675444468:9:9766666*)3))866555656676765444444564766667887630000278994-,,,-7898876
@9c76e7f6-deed-4086-92c8-a64742b83729 runid=3ffb29643267db9bb8aae685166434a5232ac074 sampleid=1_launch read=1393512 ch=450 start_time=2024-11-11T17:19:33Z model_version_id=dna_r10.4.1_e8.2_5khz_400bps_sup@v4.2.0 barcode=barcode05
TATAGATACACTTATTGGGTATGTTTTCCTTGAGGACAAATATCTTTTTGGGGAGCAACAGTTATTACTAATATTTTATCTTCAATTCCATTTTTAGGGAAAAAAATTGTTTTTTGAGTTTGAGGAAGATTTTTCCGTTGATAATCCTACATTAAATCGATTTTTTTCTTTACATTTTTTAATACCTTTAATAATTTTAGCTATATCAATAATTCATTTATCTATTCTTCATGAAAAAGGCTCATCTAACCAAATAGGATTAAATTCAAGAAAAGATAAAATCTATTTTAATAAAAGATTTATATTTAAAGATTTAATTTCTTTAATATTAATAGTAATATTTTATTGCTTAATATTATCATTTTTTATTGATTTTCATTTTGGATCAGCAAAGGAAAATTTTTTTCCAGCTGATCCTTTAAATACACCTTTACATATTAAACCTAAATGATACTTTATATTTGCTTACGCAATTTTACCAATCTGTACCAA
+
EXL40(((((((11299:@CFFDFCCC....569:::20+***(((++22;II{MGHKHJI{RLGJL{IJKK{{JR{JOCFG>>=<;:90/010223<>=@AFEEGFEEEBFDB?332254**))4996333366A;;?CEGHL{IKQJJJPVJIO{KGHHHIO{{{BBDF?BJTGIPS{LS{J{KK{S{QIDA??@B@CEEF{EFD;;;;;ELKFENH>;8788:A@?100/0019ON{GCEGQ77778DDDFEHHK{{{{I{{I>DDCAEA?;?GA@AAHA@<;74:92222GGIGGK{NJKHK{LS{GGGHA??{V{FKM?99<<=?999<;<<=EFIEB>8@A;:<<;;<@AA@BJ{IEHCGKNMJHRKJLM0/////))))(((()ACIEDD{GG{PL{{QHF;<>GFFGHGMHI@AAAL{DEE<<?6688555555311-,--.663244-+,<>@DDFJ{DA???@BF{JI{E+++*+33222-,
@98c4dc11-e046-4b1d-a6e6-1ca3065d9741 runid=3ffb29643267db9bb8aae685166434a5232ac074 sampleid=1_launch read=165817 ch=239 start_time=2024-11-11T17:19:27Z model_version_id=dna_r10.4.1_e8.2_5khz_400bps_sup@v4.2.0 barcode=barcode05
AATTATAGGATCCGCTTTTATTGGGTATGTTTTACCTTGAGGACAAATATCTTTTTGGGGAGCAACAGTTATTACTAATATTTTATCTTCAATTCCATTTTTAGGGAAAAAAATTGTTTTTTTCGTTGAGGAAGATTTTCCGTTGATAATCCTACATTAAATCGATTTTTTTCTTTACATTTTTTAATACCTTTAATAATTTTAGCTATATCAATAATTCATTTATCTACTCTTCATGAAAAAGGCTCATCTAACCAAATAGGATTAAATTCAAGAAAAGATAAAATCTATTTTAATAAAAGATTTATATTTAAAGATTTAATTTCTTTAATATTAATAGTAATATTTTATTGCTTAATATTATCATCTTTTATTGATTTTCATTTTAGAATAGCAAAGGAAAATTTTTTTCCAGCTGATCCTTTAAATACACCTTTACATATTAAACCTGAATGATACTTTATATTTGCTTACGCAATTTTACGATCTGTACCAA
+
ITIKNXJIJQLQ{LIIG{HHEH>??CFJGIGECCBA@6--458;?@?=?E=====EEGGHHF{JGFFIJ{{GFKHFSJE88778;:9996457@FHIBIPMJBD?505?@@ADCD><51.,..+*+++1@CCCHIFDD?;B==>@BGHPJH{F{JMKHJFIGHEFIE;{FL{C?B955BDA>JL{N{HLKNIGILI{I{JH{C@???@?@BAEKHHEFEEHLN{H{I{IJJJG{LLHECCFEHEGEEFFMI{IKDDEDDDDEDHGGFDFCCCCDEJIFIFFDEEIGGFFCCEDGHHHB>@DDCDDGBJINFFAFFCBCDGEIEHFIKJIEEJHDGBCCB@A@?@ABDMFFJGHKE@@@@@HGDCCCCE{IHGLJHIIHH{JQESCJQBACBDBBABCCFFFGHACEFO{{{GPCGJMGMDEDGHFBDHFEHEG>//>//BEDCFEDGDHDAA?@??@A@BBCCECBBBABBB@?::::;CDHED@=?<<<<<BBDA
@3c939dc7-f4c8-4247-85f9-b4f7431e2a74 runid=3ffb29643267db9bb8aae685166434a5232ac074 sampleid=1_launch read=45734 ch=496 start_time=2024-11-11T17:19:37Z model_version_id=dna_r10.4.1_e8.2_5khz_400bps_sup@v4.2.0 barcode=barcode05
AATTATAGGATCCGCTTTTATTGGGTATGTTTTACCTTGAGGACAAATATCTTTTTGGGGAGCAACAGTTATTACTAATATTTTATCTTCAATTCCATTTTTAGGGAAAAAAATTGTTTTTTGAGTTTGAGGAAGATTTTCCGTTGATAATCTTACATTAAATCGATTTTTTTCTTTTACATTTTTTAACACCTTTAATAATTTTAGCTATATAAACAATAATTCATTTATCTATTCTTCATGAAAAAGGCTCATCTAACCAAATAGGATTAAATTCAAGAAAAGATAAAATCTATTTTAATAAAAGATTTATATTTAAAGATTTAATTTCTTTAATATTAATAGTAATATTTTATTGCTTAATATTATCATTTTTTATTGATTTTCATTTTAGAATAGCAAAGGAAAATTTTTTTCCAGCTGATCCTTTAAATACACCTTTACATATTAAACCTGAATGATACTTTATATTTGCTTACGCAATTTTACGATCTGTACCAA
+
HI{K{WH{L{MUJK{SJK{==<;;>@DE@FCDDDBF?=89CE@?>@512A9>@=BC?EDFEGGIRPHILGIMK{{L{LMKHJ{K{KHLKKLJ{HP{HHKJLLEEFFEKLK{{MOKI{OJIO{HHH{QC>>>>JFH{FEO@8D<<<JHIGHL@@@??FOIEHHX?>>>=:FH{JDA0-,),=AAEDIJLGILLM{QHD{{HHKG{HGWERHI{B7876688@@BBHJGPJLMS{HYG{{M{JGGDFHG{{K{{JKH;;;;;{{H{{G{F{HKMGILJKJK{JFG{U{IIV{{{N{KGK{QJSGF{MKMJ{NGI{J{KLI{PHGLGHG{IL{NOT{MKIFHGGLHIGEGFFTH{I{W{L{KK{GFGJKJHIJEG@I{EGA9999:{I{GJHEHDKLHGHIGEFTHHKGETIHHCECGF@A56@IGKLFFEKQHJJLGFFFDCCHCFHEFHEGIIGEHCBBAAAACDEA?:GEDFEGMFFHCAA@ABEEGEF>====@AAFEFD
@28296f41-7d0e-42ad-95bf-a9a58349e779 runid=3ffb29643267db9bb8aae685166434a5232ac074 sampleid=1_launch read=43810 ch=454 start_time=2024-11-11T17:19:38Z model_version_id=dna_r10.4.1_e8.2_5khz_400bps_sup@v4.2.0 barcode=barcode05
AATTATAGGATCCGCTTTTATTGGGTATGTTTTACCTTGAGGACAAATATCTTTTTGGGGAGCAACAGTTATTACTAATATTTTATCTTCAATTCCATTTTTAGGGAAAAAAATTGTTTTTTGAGTTTGAGGAAGATTTTCCGTTGATAATCCTACATTAAATCGATTTTTTTCCTTGCATTTTTTAATACCTTTAATAATTTTAGCTATATCAATAATTCATTTATCTATTCTTCATGAAAAAGGCTCATCTAACCAAATAGGATTAAATTCAAGAAAAGATAAAATCTATTTTAATAAAAGATTTATATTTAAAGATTTAATTTCTTTAATATTAATAGTAATATTTTATTGCTTAATATTATCATTTTTATTGATTTTAATTTAAGATGGCGAAAGGAAAATTTTTTTCCACTAATCCTAAATACACCTTTACATATTAAACCTGAATGATACTTTATATTTGCTTACGCAATTTTACGATCTGTACCAA
+
KGFIGFFMJHJIGKIHIDA544446ABG<;::5(((()./03356=>>>?;;;:9:;EHIHIGMGIHIJSHNJJCFE{FKJJJ{{]ILJKGFGIJ{JHJPL{O{GFFHIOH{{FJEEIHG{{==<<;3,.ABEEGIHGIGF@22>AEKEJHJGFNQFJGFEFDFDGIONN{{{K:89))((())566DFA@>?>>.BFFEEF{KIHIGFDEFIFJHFEFDFHIKHIQA@@33334==>ECDGFQHHJFJHHGFDEFDDCHHGKDCBD<....+))))(0001<@BDIHDEDCCFFGFBBCBFGEIFEGFGJEFGKHEGHGPHJIKGFLIGCEGEFGECEECCDBDEDC<A?>@5562/02??@@@BGLCEG{{EFCDC@E7,,,,2('&&'')*)))*+867>??=;320-*)('%&&&())&&(1>A:9432303>BAB?===BDDBBBA@ABA@@AAACDCCEEFDDBB==>>?EIGEC98888>@BABAA
@24e2e6ac-1ace-44ca-8d30-0cf3edec0021 runid=3ffb29643267db9bb8aae685166434a5232ac074 sampleid=1_launch read=165837 ch=239 start_time=2024-11-11T17:19:46Z model_version_id=dna_r10.4.1_e8.2_5khz_400bps_sup@v4.2.0 barcode=barcode05
TGGTACAGATCGTAAAATTGCGTAAGCAAATATAAAGTATCATTCAGGTTTAATATGTAAAGGTGTATTTAAAGGATCAGCTGGAAAAAAATTTTCCTTTGCTATTCTAAAATGAAAATCAATAAAAAATGATAATATTAAGCAATAAAATATTACTATTAATATTAAAGAAATTAAATCTTTAAATATAAATCTTTTATTAAAATAGATTTTATCTTTTCTTGAATTTAATCCTATTTGGTTAGATGAGCCTTTTTCATGAAGAATAGATAAATGAATTATTGATATAGCTAAAATTATTAAAGGTATTAAAAAATGTAAAGAAAAAAATCGATTTAATGTGGATTATCAACGGAAAATCTTCCTCAAACTCAAAAAACAATTTTTTTCCCTAAAAATGGAATTGAAGATAAAATATTAGTAATAACTGTTGCTCCCCAAAAAGATATTTGTCCTCAAGGTAAAACATAATAAAAGCAGATCCTGTTCATTTA
+
@?=>;;;<<=;8888:>>>;:77778<<=>??==888>>@A=<<611111=>?>=======<=<;;;<<>?@A?????4.../;<=ADEB??66:<:../''::9:>?@AABE@?>>?@??@?@?>====;;:::;<==;;========>>=<=;:;;<=?<<:::;;=<===>@?==<;;<<=AA?=<<;;<<<>?A@>=;;<<=;:9::;??=;;;<CA@@>=<<<>=>=<<<;670+,//)()*,--4579<DFD>=;;;:9::8767546/53333656.--..47789:====:;;;:;::99::<<=<=<<:99:9:=;9887680,+++/?=>;<<:9:::;7430))))1??>??@>@4433-....::><<;<==CECDDB><5<<>@BA><<<;<<;;9999:;=====:766679:::<;<;:;;<=??@?=>=<;;;<==<;:9:::;:::;<>?4422128<<9?7544459970(&&',/
@965ef86a-3969-4b7a-ad40-3665734e863c runid=3ffb29643267db9bb8aae685166434a5232ac074 sampleid=1_launch read=32550 ch=216 start_time=2024-11-11T17:19:34Z model_version_id=dna_r10.4.1_e8.2_5khz_400bps_sup@v4.2.0 barcode=barcode05
AATTATAGGATCCGCTTTTATTGGGTATGTTTTACCTTGAGGACAAATATCTTTTTGGGGAGCAACAGTTATTACTAATATTTTATCTTCAATTCCATTTTTAGGGAAAAAAATTGTTTTTTGAGTTTGAGGAAGATTTTCGTTGATAATCCTACATTAAATCGATTTTTTTCTTTACATTTTTTAATACCTTTAATAATTTTAGCTATATCAATAATTCATTTATCTATTCTTCATGAAAAAGGCTCATCTAACCAAATAGGATTAAATTCAAGAAAAGATAAAATCTATTTTAATAAAAGATTTATATTTAAAGATTTAATTTCTTTAATATTAATAGTAATATTTATTGCTTAATATTATCATTTTTTATTGATTTTCATTTTAGAATAGCAAAGGAAAATTTTTTTCCAGCTGATCCTTTAAATACACCTTTACATATTAAACCTGAATGATACTTTATATTTGCTTACGCAATTTTACGATCTGTACCAA
+
;:9977787999766679?>=<;:::99:;<?@AA1*.'(988:::;::;:;;;=?:::9<7666621/.***211113;::;;788889998989:;<>@B@==;9>?@@@@>><;===BB?<<;;:89=<;;88878<4///19:<9866689999:9::644458?FDB---,((76688:D@=;:999:=;=:8778:?><;::9::9888867777::;:;:999999:;:;;:9::;:98889:::::;::;<;:987888999:6777875555888:;<;;;;;=>;98778::999:::88889<<98889:<;;=>??>=;:988889867767899<0==<;;<;;;9888898878<>>=::87788==>==>=;:9998998999:99;;;<>??>>>>87::999889;7/--,-,,,,..5/7;:988889889898878833333:987789:::9744445:;;94.---.3301199
@0ea758e3-79d7-4aeb-b365-68f6abb424e4 runid=3ffb29643267db9bb8aae685166434a5232ac074 sampleid=1_launch read=57234 ch=466 start_time=2024-11-11T17:19:52Z model_version_id=dna_r10.4.1_e8.2_5khz_400bps_sup@v4.2.0 barcode=barcode05
TGGTACAGATCGTAAAATTGCGTAAGCAAATATAAAGTATCATTCAGGTTTAATATGTAAAGGTGTATTTAAAGGATCAGCTGGAAAAAAATTTTCCTTTGCTATTCTAAAATGAAAATCAATAAAAAATGATAATATTAAGCAATAAAATATTACTATTAATATTAAAGAAATTAAATCTTTAAATATAAATCTTTTATTAAAATAGATTTTATCTTTTCTTGAATTTAATCCTATTTGGTTAGATGAGCCTTTTTCATGAAGAATAGATAAATGAATTATTGATATAGCTAAAATTATTAAAGGTATTAAAAAATGTAAAGAAAAAAATCGATTTAATGTAGGATCATCAACGGAAAATCTTCCTCAAACTCAAAAAACTATTTTTTTCCCTAAAAATGGAATTGAAGATAAAATATTAGTAATAACTGTTGCTCCCCAAAAAGATATTTGTCCTCAAGGTAAAACATACCCAATAAAAGCGGATCCTATAATTA
+
=999{{KKMLLJ{JOQJ{ONJYNKLITIHL{{{JIGFHJGII{INQIIKGPK{{LSSHJ{UPHL{{{HGHF{RFFJ{DKFGIIM{KMQP{{IKLFM{HHJGKPIJ{M{JJI{KJWSLIQOSJ{LDLHI{IKH{KHIKH{FK{NMHKIKKUGNKO{FEDKFGHKJJN{{J{L{I{{P{{{G{{{H{LMJ{L{IIMIKL{RX{P{IMIMOHKHK{JGBBAKIM{OFDF{K{MYI{JHMKHEEKFEKGFFFEIKHD@?TIFJWM{JMNJKNK{JHEJ=IIH{GGEEG{MGGGOHRLL{I{LRKKJ{SGO{{KLLHLJ{LML{IEIJJFFSK{{M{AA@@BMKH{{M{FK{MG{H{{HG{HF{LO{{NMMSIK{LFWF4333FDFCKE{GJG{{=>6/>GIOP{GOEFI{JPKGGKFKI]{JI{HILGLIIHJGGHHG{KE{NEIHIHNPLJIKS{PLMM{IJIFHKHGJIHJIGFFG1666GJHFEBD@??ABDFEDEEC
@a71fb609-a67b-45cd-b104-a7a1d6fc8f43 runid=3ffb29643267db9bb8aae685166434a5232ac074 sampleid=1_launch read=44848 ch=491 start_time=2024-11-11T17:19:47Z model_version_id=dna_r10.4.1_e8.2_5khz_400bps_sup@v4.2.0 barcode=barcode05
AATTATAGGATCCGCTTTTATTGGGTATGTTTTACCTTGAGGACAAATATCTTTTTGGGGAGCAACAGTTATTACTAATATTTTATCTTCAATTCCATTTTTAGGGAAAAAAATTGTTTTTTGAGTTTGAGGAAGATTTTCCGTTGATAATCCTACATTAAATCGATTTTTTTCTTTACATTTTTTAATACCTTTAATAATTTTAGCTATATCAATAATTCATTTATCTATTCTTCATGAAAAAGGCTCATCTAACCAAATAGGATTAAATTCAAGAAAAGATAAAATCTATTTTAATAAAAGATTTATATTTAAAGATTTAATTTCTTTAATATTAATAGTAATATTTTATTGCTTAATATTATCATTTTTTATTGATTTTCATTTTAGAATAGCAAAGGAAAATTTTTTTCCAGCTGATCCTTTAAATACACCTTCACATATTAAACCTGAATGATACTTTATATTTGCTTACGCAATTTTACGATCTGTACCAA
+
DGGIGI>==>HHECDFEGILEQGHVH{GMOT{KFGB><34DGBF;::;BFEHEJDDACCBJGGEFJGEM{MFFHMTLJGGFGGNJM{IKIJFIKJHFDJGLMHKF?<@EEGCB=:9778666///.070130+,,,---8+;444AN{JHQOKJFSEE{OING{HFDEAI{GIAA?9((......C@EDEHGEFGJ{LCEDEE=44-,,--AA@?A?ADDA8<===B<;;;<C@AAAEHEGGRRIFJFHGQFMKHIHOGFTG{KKJLHIFG{BC>>>>GJIIECCELF{FKLGFJQONGDIIIIRFFJKGNHFGUMIKGFHGILN{IKK{IFLGIJHFHHEHHDDHFIM{NJ{G{{IJGHELFGFEGHEHI{{IHJIWKM{A?G{AAEEHDGIBCDDDCDCBCNDHFGI{{{IKEEJHIKMHGKIFI{GIIMJDFFEFKIF{IEJGLGGHIDIDDEFDGM<552BCCDEGHFMGCBAAABGFHFD@@@@@FEHHFDF
@aec7e7e5-c410-4d56-b7b7-23f89f2a3732 runid=3ffb29643267db9bb8aae685166434a5232ac074 sampleid=1_launch read=66000 ch=106 start_time=2024-11-11T17:20:07Z model_version_id=dna_r10.4.1_e8.2_5khz_400bps_sup@v4.2.0 barcode=barcode05
AATTATAGGATCCGCTTTTATTGGGTATGTTTTACCTTGAGGACGATCTCTTTGGGGAGCAACAGTTATTACTAATATTTTATCTTCAATTCCATTTTTAGGGAAAAAAATTGTTTTTTGAGTTTGAGGAAGATTTTCCGTTGATAATCCTACATTAAATCGATTTTTTTCTTTACATTTTTTAATACCTTTAATAATTTTAGCTATATCAATAATTCATTTATCTATTCTTCATGAAAAAGGCTCATCTAACCAAATAGGATTAAATTCAAGAAAAGATAAAATCTATTTTAATAAAAGATTTATATTTAAAGATTTAATTTCTTTAATATTAATAGTAATATTTTATTGCTTAATATTATCATTTTTTATTGATTTTCATTTTAGAATAGCAAAGGAAAATTTTTTTCCAGCTGATCCTTTAAATACACCTTTACATATTAAACCTGAATGATACTTTATATTTGCTTACGCAATTTTACGATCTGTACCAA
+
O{KJH{BDBADAA?=;>9656989:>@FFGF{GH{c{D9999:@*****//25+=GFQKQGFEDEFHFH{IKHHHGJH{{{L{G{{CAB?@DD???ABGFGE>9=HDI{JOKHNGEG{K:9888,(*@A?AEEDEDA??65:44>==<=BABDE{TEAG9B@AAADK{{{{GCA<>I{GGFHMHIOEJKOX{K{MFCA>=HH{PLGMHGEFIFFGMJI{KJ{J{HOIHJKI{LEHFIDJIIIKHGGHKKNJEIFGHKKGEDDEGJEFFHKIFGDGGKFEHEEKNIFHCABDGEFDECFCCEEFGIFEDEHG{IDDDFDGHFGEGM{{FFGDCDEDFDCAAAABDGGGGJHEDCDCDC@@AA@BBABDL{MLFGCDEDEGGGIHGFGCDCA>>>>>ACBCCFDFEEHI{I@5..;>?>@@@ACFBEEEBB@?544=4:@BA@AAAB@@@?>==<==>>?@@@A@A@BDCEC??;;:;;>?=993332266688??
@1cf05cf7-8e6a-407f-82b0-3af5d00e1d6b runid=3ffb29643267db9bb8aae685166434a5232ac074 sampleid=1_launch read=20161 ch=156 start_time=2024-11-11T17:20:17Z model_version_id=dna_r10.4.1_e8.2_5khz_400bps_sup@v4.2.0 barcode=barcode05
TGGTACAGATCGTAAAATTGCGTAAGCAAATATAAAGTATCATTCAGGTTTAATATGTAAAGGTGTATTTAAAGGATCAGCTGGAAAAAAATTTCCTTTGCTATTCTAAAATGAAAATCAATAAAAAATGATAATATTAAGCAATAAAATATTACTATTAATATTAAAGAAATTAAATCTTTAAATATAAATCTTTTATTAAAATAGATTTTATCTTTTCTTGAATTTAATCCTATTTGGTTAGATGAGCCTTTTTCATGAAGAATAGATAAATGAATTATTGATATAGCTAAAATTATTAAAGGTATTAAAAAATGTAAAGGAAAAAATCGATTTAATGTAGGATTATCAACGGAAAATCTTCCTCAAACTCAAAAAACAATTTTTTTCCCTAAAAATGGAATTGAAGATAAAATATTAGTAATAACTGTTGCTCCCCAAAAAGATATTTGTCCTCAAGGTAAAACATACCCAATAAAAGCGGATCCTATAATTA
+
HMKHGKJ{IXHJGGJ{N{K{NKK{GILKGJ{{{{{HFEEFEIQIIRLYIGMK{P{{{PHGHLLL{{OHL{K{KGPJL?CCDCC=DNN{{{{D;;(611105CE{FQFJ{I{L{KIG{{J{HIF{JKH{IMJ{HI{KGHJFGGGM{HK{JHGM{PGKIXJL{K{OEFEF{AE8,DB@>;=?@@FIIGI{FHGHKFI{{JNJIFJLD:::92286?::::?8@9'(>>>XJMKIH{HKFGPIMM88999:;BBDCBA??I{FFHLIILGJIPG==3>>???J{GK{N{IHCDJHLHI{LIGDJKHGI{HGMFDHCZ{HFFCBCGG{IJN{{LD>>>>?DCILIHFISIJMJ5555HDHEK{VEG=975----..?@@EDKHGCDGDFK{{VGIC2@CBKGK99999=98;87777?D?B??<<ADBEECGEDCFIGH=>=:9GGI{KLGHKFFHLKK{FJOFFFFEGHLGEEFDDDEMEEFEFM??>?/.../?DAB@
@be3ccc34-828e-42bc-bb4b-9f9aea50df54 runid=3ffb29643267db9bb8aae685166434a5232ac074 sampleid=1_launch read=50662 ch=72 start_time=2024-11-11T17:20:27Z model_version_id=dna_r10.4.1_e8.2_5khz_400bps_sup@v4.2.0 barcode=barcode05
TGGTACAGATCGTAAAATTGCGTAAGCAAATATAAAGTATCATTCAGGTTTAATATGTAAAGGTGTATTTAAAGGATCAGCTGGAAAAAAATTTTCCTTTGCTATTCTAAAATGAAAATCAATAAAAAATGATAATATTAAGCAATAAAATATTACTATTAATATTAAAGAAATTAAATCTTTAAATATAAATCTTTTATTAAAATAGATTTTATCTTTTCTTGAATTTAATCCTATTTGGTTGATGAGCCTTTTTCATGAAGAATAGATAAATGAATTATTGATATAGCTAAAATTATTAAAGGTATTAAAAAATGTAAAGAAAAAAATCGATTTAATGTAGGATTATCAACGGAAAATCTTCCTCAAACTCAAAAAACAATTTTTTTCCCTAAAAATGGAATTGAAGATAAGATATTAGTAATAACTGTTGCTCCCCAAAAAGATATTTGTCCTCAAGGTAAAACATACCCAATAAAGCGGATCCTATAATTA
+
CBAFGIIIHECAACCGGE{BB?????CBACEDCECGEHFCEEDFDCB@?@BAHIBBAA@ACCCBC@ABBCEDEEDEBCBBBDEEFCFDIIHFFHHHCCDEBEFGDCECCEEGEBCBBEECCB@:::BCCDA@A@@BC-----A@AAABBBBABCCCCCCCCABBBCCCDADCCAD?B8766787DEDA@?>>???ACCDEE@@BA@A>==>>EBF>===G?A<779ACDAA@???@?@/,((('&%%&5899;<ABA@?>>=>=>>==<===A7@@A@ABDEEBAA?>>>>@@@A@A@@??>>>=::;;3111BA@>=99:@A@@@ACAB://///27226323346?>32222899:DJEEBBAA?ABCCBAB@@??@?>>>@DWOLH;0.)@@??@?>==>>>>==<;:::;;;;:;776766999:;<==;<;;;62@@@A?<;;;<===<<;<<<;;;<<<=><;;;;;<=<<<<7:8888:=>=;:9899
@ba7dcf23-0777-4e4d-913d-3d234cd1720a runid=3ffb29643267db9bb8aae685166434a5232ac074 sampleid=1_launch read=8252 ch=16 start_time=2024-11-10T16:48:08Z model_version_id=dna_r10.4.1_e8.2_5khz_400bps_sup@v4.2.0 barcode=barcode05
AATTATAGGATCCGCTTTTATTGGGTATGTTTTACCTTGAGGACAAATATCTTTTTGGGGGGCAACAGTTATTACTAATATTTTATCTTCAATTCCATTTTTAGGGAAAAAAATTGTTTTTTGAGTTTGAGGAAGATTTTCCGTTGATAATCCTACATTAAATCGATTTTTTTCTTTACATTTTTAATACCTTTAATAATTTTAGCTATATCAATAATTCATTTATCTATTCTTCATGAAAAAGGCTCATCTAACCAAATAGGATTAAATTCAAGAAAAGATAAAATCTATTTTAATAAAAGATTTATATTTAAAGATTTAATTTCTTTAATATTAATAGTAATATTTTATTGCTTAATATTATCATTTTTTATTGATTTTCATTTTAGAATAGCAAAGGAAAATTTTTTTCCAGCTGATCCTTTAAATACACCTTTACATATTAAACCTGAATGATACTTTATATTTGCTTACGCAATTTTACGATCTGTACCAA
+
JKJAAAABGG{{RMEEFED:9::;ABEKGGM{{KIDD42235//0*)(())*),--.AKKGGHFHJII{IJ{JKHGGMI{JITKK{KMHHKHGTK{H{IHJOCDEFCMG{M{OHIK{NMIVN==;;<?>DHOKHJJKIHLHICAFGJZFIJKNJILJMJJQMJHFFEJKLL{{=:;0+,9ECG{{HLKGIKSQ{XNH{GEDFDDGDCEHGHKMHLIGHHJ{IHNH{GPHNLMO{FDDIGJ{FLQNJIIHGLHIFJIJMHJKDMHH{MGNJHKNJHHLILHOQLTNZ{OGHHEHIKFEGDGIEFIGHL{GFGKIGIHG{{@<<GMFEIEF7BGGDDBABFEGFCDDHGKJI{JILJKFIDFEGHH{KFJHOLKF::::;GKJI{EJBB@MHMHCBABDFIGHLJGKMNMO{FIGABCFCABABEDHGGHEEDBBBBCHEHDC@?@@A@???>>>>>ABB<7555<@BAB>>>??>9999:>@CBA000,,-----==
@92aee7dd-326b-46f6-8c58-e7a4d7a87b69 runid=3ffb29643267db9bb8aae685166434a5232ac074 sampleid=1_launch read=7962 ch=456 start_time=2024-11-10T16:48:18Z model_version_id=dna_r10.4.1_e8.2_5khz_400bps_sup@v4.2.0 barcode=barcode05
AATTATAGGATCCGCTTTTATTGGGTATGTTTTACCTTGAGGACAAATATCTTTTTGGGGAGCAACAGTTATTACTAATATTTTATCTTCAATTCCATTTTTAGGGAAAAAAATTGTTTTTTGAGTTTGAGGAAGATTTTCCGTTGATAATCCTTATTAAATCGATTTTTTTCTTTACATTTTTTAATACCTTTAATAATTTTAGCTATATCAATAATTCATTTATCTATTCTTCATGAAAAAGGCTCATCTAACCAAATAGGATTAAATTCAAGAGAGATAAAATCTATTTTAATAAAAGATTTATATTTAAAGATTTAATTTCTTTAATATTAATAGTAATATTTTACTGCTTAATATTATCATTTTTTATTGACTTCCATTTTAGAATAGCAAAGGAAAATTTTTTTCCAGCTGATCCTTTAAATACACCCTTACATATTAAACCTGAATGATACTTTATATTTGCTTACGCAATTTTACGATCTGTACCAA
+
{G{{GHB<<<C>A'';;;:9:<;;@ACEB0/.,-..,+***19:;IFHK{IEOIVJEHIP\FAAAAJQHJKHOFFDEIFITI{{U{H{{LHHIMIPNBHDKM{LIHFHH{K{{LIH{[IH{{DBADBGFLJHGKIIGF{KKNBDBCMJDCF967(&&'')+-148/...FIICBB>4HJJ{J{I{LHKH{MKJGI{JIHHJF{{{{{IMJ{IJNKJJOMIHQJIK{KOF{IFFF<<=99;9ANH{FHINJFHKJEMFFHGEHFJGHKOMEP11//,*+**+***+9EIIIJI{GYMGPH{{KMLSLKMFO{{{{{{{EE??EEKCFDEBGLIGJJ{KGMJ{KIHN{{{H{PJVIINIQQJKLJLH{E{IGIIONJJ{EJFFFGE;=:J{{FEBABDCIKHDGFGIEMNC<87557JJH{EJJGA>@BBDCFFEXCFFFEK{FNDFE{HHGFEGCFGFAAA@@HJGLGI{ILFEBBEDGI{{GN443(''''''&&
@1f185e9a-7ef7-45f8-8c17-ac5b3e299135 runid=3ffb29643267db9bb8aae685166434a5232ac074 sampleid=1_launch read=7631 ch=356 start_time=2024-11-10T16:48:18Z model_version_id=dna_r10.4.1_e8.2_5khz_400bps_sup@v4.2.0 barcode=barcode05
TGGTACAGATCGTAAAATTGCGTAAGCAAATATAAAGTGTCATTCAGGTTTAATATGTAAAGGTGTATTTAAAGGATCAGCTGGAAAAAAATTTTCCTTTGCTATTCTAAAATGAAAATCAATAAAAAATGATAATATTAAGCAATAAAATATTACTATTAATATTAAAGAAATTAAATCTTTAAATATAAATCTTTTATTAAAATAGATTTTATCTTTTCTTGAATTTAATCCTATTTGGTTAGATGAGCCTTTTTCATGAAGAATAGATAAATGAATTATTGATATAGCTAAAATTATTAAAGGTATTAAAAAATGTAAAGAAAAAAATGGATTTAATGTAGGATTATCAACGGAAAATCTTCCTCAAACTCGAAAAACAATTTTTTTCCCTGAAAATGGAATTGAAGATAAAATATTAGTAATAACTGTTGCTCCCCAAAAAGATATTTGTCCTCAAGGTAAAACATACCCAATAAAAGCGGATCCTATAATTA
+
GIFNJRKJLKK{{PHP{NI{IJIG{I{MHU{J{LJH{HPMMG{RIJ{O{K{NL{NS{KLKPHM{JJMNL{J{MSL{{FIR{JIIXPHOJ{NFHHJEN{LJIGIJ{JMLM{{MLM{KI{NK{JJ{{KMRS{IIEFGKL{IEH{JBAA@CEGDH{JFE{HJGIHJJ{{JMLMH{O{GFINJXLK{P{H{AA---@E{FH{I{KTJJTIGHKLIIQOII{I{KJHHEFEGL_KK{IJNPPM{{K{{IJQJH{PFD@;2111EGHKJLHZJOKRLI{M{GPKLKMNKIHVLKG{J{KKIMKOKEEIEG{FFIC3..-+*+++*((((.-19=?BB*****656=>A=<<==IMFLMGGIFNF{O{OMHL{GKOI{LGFEFIDJ{K{IKKJT{{LJWMGHKROJG_IIM{KJKKFIEGTMKJLGHK{J{KLHPKKJJP{{{DC?A<DDEJIFHGRI{LFJLEKKIGJK{RI{UKHM{JI====?DB<IBCCAADCGECCDDD
@ea19ad8c-a677-42ce-8d82-c5c1872e64b6 runid=3ffb29643267db9bb8aae685166434a5232ac074 sampleid=1_launch read=8036 ch=303 start_time=2024-11-10T16:48:17Z model_version_id=dna_r10.4.1_e8.2_5khz_400bps_sup@v4.2.0 barcode=barcode05
AATTATAGGATCCGCTTTTATTGGGTATGTTTTACCTTGAGGACAAATATCTTTTGGGGAGCAACAGTTATTACTAATATTTTATCTTCAATTCCATTTTTCAGGGAAAAAAATTGTTTTTTGGGTTTGAGGAAGATTTTCCGTTGATAATCCTACATTAAATCGATTTTTTTCTTTACATTTTTTAATACCTTTAATAATTTTAGCTATATCAATAATTCATTTATCTATTCTTCATGAAAAAGGCTCATCTAACCAAATAGGATTAAATTCAAGAAAAGATAAAATCTATTTTAATAAAAGATTTATATTTAAAGATTTAATTTCTTTAATATTAATAGTAATATTTTATTGCTTAATATTATCATTTTTTATTGATTTTCATTTTAGAATAGCAAAGGAAAATTTTTTTCCAGCTGATCCTTTAAATACACCTTTACATATTAAACCTGAATGATACTTTATATTTGCTTACGCAATTTTACGATCTGTACCAA
+
NTNPDDA@@@B<8**..)''(***57BGDGED>>D<A:))2466)))))****.,+0FDLFIFHEDEFHESLMGKHX{HHJHJHLN{MHGKPIILGFKJG{(((((@IOP{{{HHJHHL@VJ3333HMFIHFLG_M{L{GLE77BJDIOFOMHFHLKKFFEFEEFLHO{ML{{BHF@;>FDDDBFHHEFEGFGJIMHEHGDTG{IKIJJELFJHFJDCCDFHGLII{MJM{GIJHIEHFDJIHM\IGGLFJ???@@EFEGFJKIHKEIJGF{ILEGKGEMHGDDIEDGI{FDE{WHINEFFHHEFHGJPLOJIGIIKGIIJGIFH{FKF_NHNHGFHFJEFEBCECFHM{LIMIG{KEDFFGIFGDGEM{H{{PFJ{J{HMJDFHFIEIGRHEB@@@@AEECFKEPMIGO{{H{DEFIJKFEFF{HGGMIDGDDDGFKHHECABABBDACCBBBB@@A?AEIFJFDCBEEMELCC<<<<<?ACB@99888989::CA
@c1e27fa5-0533-4b92-9a45-47879583b194 runid=3ffb29643267db9bb8aae685166434a5232ac074 sampleid=1_launch read=8256 ch=16 start_time=2024-11-10T16:48:14Z model_version_id=dna_r10.4.1_e8.2_5khz_400bps_sup@v4.2.0 barcode=barcode05
TGGTACAGATCGTAAAATTGCGTAAGCAAATATAAAGTATCATTCAGGTTTAATATGTAAAGGTGTATTTAAAGGATCAGCTGGAAAAAAATTTTCCTTGCTATTCTAAAATGAAAATCAATAAAAAATGATAATATTAAGCAATAAAATATTACTATTAATATTAAAGAAATTAAATCTTTAAATATAAATCTTTTATTAAAATAGATTTATCTTTTCTTGAATTTAATCCTATTTGGTTAGATGAGCCTTTTTCATGAAGAATAGATAAATGAATTATTGATATAGCTAAAATTACTAAAGGTATTAAAAAATGTAAAGAAAAAAATCGATTTAATGTAGGATTATCAACGGAAAATCTTCCTCAAACTCAAAAAACAATTTTTTTCCCCTAAAAATGGAATTGAAGATAAAATATTAGTAATAACTGTTGCTCCCCAAAAAGATATTTGTCCTCAAGGTAAAACATACCCAATAAAAGCGGATCCTATAATTA
+
{JTNLK{LHJ{P{MJ{JJ{HFHHEDF{HMJJJGJJ{IMOGKIQIHOO{MJHIN{IILMILKKS{P{I{IIFGFILKG{LIJGKEHHJKLHA@:987557));::<;;777BIEDGHIJJFEDELEMJ{KGK{MMKK{FHJF{MFEIGHJ{JQIHEQCABGJKJIJECEAFHGFMF{M{GFDFAFF{{QHEA??ABA@:;;;;;LH>===;A,D????G7G{JLR{GLHIFFEGEEGHFGGEFFECBBCDDFEHHHIHFCDEEEDECBBDCDFGDBDCCGCDCCBB@@@@BCGGFFFB44444EDCBCBBDCGEDBAAAADFGEE{I{{J;:::;CEEDCB22222DDCCBA<;;;;>GFGCBAABDGFGDFEBBA@AC@@AABGFG{JGA92)ABEEEBBAAACBA@A@@@?@A@=CBA@????@??????B=::754;7ACCCC@??>@AAACCBCA@?>??@BDD766662)-++7=5+:77779<==:97778
@fd4c74c4-720e-4d32-8256-47d9af61d7d5 runid=3ffb29643267db9bb8aae685166434a5232ac074 sampleid=1_launch read=8164 ch=380 start_time=2024-11-10T16:48:26Z model_version_id=dna_r10.4.1_e8.2_5khz_400bps_sup@v4.2.0 barcode=barcode05
AATTATAGGATCCGCTTTTACTGGGTATGCTACCTTGAGGACAATCTCTTTGGGGAGCAACAGTTATTACTAATATTTTATCTTCAATTCCATTTTTAGGGAAAAAAATTGTTTTTTGAGTTTGAGGAAGATTTCCGTTGATAATCCTACATTAAATCGATTTTTTTCTTTACATTTTTTAATACCTTTAATAATTTTAGCTATATCAATAATTCATTTATCTATTCTTCATGAAAAAGGCTCATCTAACCAAATAGGATTAAATTCAAGAAAAGATAAAATCTATTTTAATAAAAGATTTATATTTAAAGATTTAATTTCTTTAATATTAATAGTAATATTTTATTGCTTAATATTATCATTTTTTATTGATTTTCATTTTAGAATAGCAAAGGAAAATTTTTTTCAGCTGATCCTTTAAATACACCTTTACATATTAAACCTGAATGATACTTTATATTTGCTTACGCAATTTTACGATCTGTACCAA
+
@????@6667@>?<<8=420-'''(=984/.+))*++,./34.,&&&''*0)9AABBA@>>>==>>?A@@?@>??@AFFDA@@@B@@???A@B@CFE@?@>?HEG{HKHHEDHFH{{GEDBDC><<;4/('&''%.24;>@BBBAAABCBA@AA@BA?=>>>@FU{HB?:3+0BAADEKHGD@?>??ABAEB@??@CGJEDB@@???@AA@@@AABBCDBDBBAAAABCC@@>???:::;;<99888:9<<<<><;::::::;;:;:99:;;;;:88889;<:;;;<?@@=::99::::;<?=;:;;;>=:;;<;;;<;=;<??;==<<=><;;98999;=>AA@>><<<<;;;::::::::;<?CB?>>=<===AB>>>?BC99987999:;<=<::9:;>DGCBA;;98888::<?@?>=;98989:=@?@<:9889::9999999999;;<;<;<;:9::::::844445=?@?911112:;;:9::
@86452165-ad4a-4b87-bdbe-ad6d11557e0e runid=3ffb29643267db9bb8aae685166434a5232ac074 sampleid=1_launch read=11546 ch=364 start_time=2024-11-10T16:48:29Z model_version_id=dna_r10.4.1_e8.2_5khz_400bps_sup@v4.2.0 barcode=barcode05
AATTATAGGATCCGCTTTTATTGGGTATGTTTTACCTTGAGGACAAATATCTTTTTGGGGAGCAACAGTTATTACTAATATTTTATCTTCAATTCCATTTTTAGGGAAAAAAATTGTTTTTTGAGTTTGAGGAAGATTTTCCGTTGATAATCCTACATTAAATCGATTTTTTTCTTTACATTTTTTAATACCTTTAATAATTTTAGCTATATCATAATTCATTTATCTATTCTTCATGAAAAAGGCTCATCTAACCAAATAGGATTAAATTCAAGAAAAGATAAAATCTATTTTAATAAAAGATTTATATTTAAAGATTTAATTTCTTTAATATTAATAGTAATATTTTATTGCTTAATATTATCATTTTTTATTGATTTTCATTTTAGAATAGCAAAGGAAAATTTTTTTCCAGCTGATCCTTTAAATACACCTTTACATATTAAACCTGAATGATACTTTATATTTGCTTACGCAATTTTACGATCTGTACCAA
+
CBCA>=8889??A===>>ECHDCCEDBDCCEJG??;7811;<=DDFEDEDEIGH{LGJWFGB@?>>>=>??@BAAAA>???AFGDA@@@ABA?@?@@BCEN{4333<GEJHIEIFCDDFHQ{DCBBBEDEHDDCDDDEFHJC>=>?@A@?>?@@A@?????A@@@CCBDGK{JJDD:56CEDGJ{OGB>===>?E=HDDAA>@MFDA@??>?+7;>BBBCCECCCHAA@??AAAC@A@@AEFHEB>>>??=>>>@AAAB@A???@@?@@?ABAA@@?AD>BBAACED???>?ACCA77@@@ABAA@@@?>>??BD>>>>>BCDBDCDFI<DB@@@@@AA?>>>>@BBGGPFKC???>?A@A@@?@?@ABHP{;872114566?BAFIEA@@><=<<=?@EBA@9?=@FJ{GD@89??>>>>=?@?=CC@==<;55595;>A>>===@A?>,,,,,B811//1->>=?@?@@@?;77779?BC@>88889;:;???>
@d66264a3-67aa-4c21-a63f-9e3ae07ae4bc runid=3ffb29643267db9bb8aae685166434a5232ac074 sampleid=1_launch read=7918 ch=57 start_time=2024-11-10T16:48:36Z model_version_id=dna_r10.4.1_e8.2_5khz_400bps_sup@v4.2.0 barcode=barcode05
TGGTACAGATCGTAAAATTGCGTAAGCAAATATAAAGTATCATTCAGGTTTAATATGTAAAGGTGTATTTAAAGGATCAGCTGGAAAAAAATTTTCCTTTGCTATTCTAAAATGAAAATCAATAAAAAATGATAATATTAAGCAATAAAATATTACTATTAATATTAAAGAATATAAATCTTTAAATATAAATCTTTTATTAAATCAGATTTTTATCTTTTCTTGAATTTAATCCTATTTGGTTAGATGAGCCTTTTTCATGAAGAATAGATAAATGAATTATTGGATTATAGCTAAAATTGTAAAGGTATGGCAAAAATGTTTAAAGAAAAATAAAAGTTGTTTAATATTGGGTCTTAGAACGGAAAATTTTCCTCAAACTCAAAAAACAATTTTTTTCCCTAAAAATGGAATTGAAGATAAATATTAGTAATGACTGTTGCTCCCCAAAAAGATATTTGTCCTCAAGGTAAAACATACCCAATAAAAGCGGATCCTATAAA
+
***+,,.0//''*++366642..../67788744444554////0797677698665444457789000*)))(300000/041/0256332245664577<<<55444999:7778:<42211376766553333354454556666666544443444566534,++*((****+-656666::744333466799210)()()'''())+,,/...46+:8433448654434556/--883211001225.++**565444444433344677766666810665564333422,+,'&''(+**))),,//02/4-,'&%&'(&&%&')&&&'())(''(')-+**&&&&%%$$$'()(*,,/78667756556799988777655567<=@;:44418778:876666776644333546443(((11))))*30,,-,.39:;97854232446666566665445466534456585555684100015555443
@61999e5e-33fc-42f3-88f5-1e1252d25359 runid=3ffb29643267db9bb8aae685166434a5232ac074 sampleid=1_launch read=18386 ch=457 start_time=2024-11-10T16:48:45Z model_version_id=dna_r10.4.1_e8.2_5khz_400bps_sup@v4.2.0 barcode=barcode05
TGGTACAGATCGTAAAATTGCGTAAGCAATTACAAGTCGTTCCAGGTTTAATATGTAAAGGTGTATTTAAAGGATCAGCTGGAAAAAAATTTTCCTTTGCTATTCTAAAATGAAAATCAATAAAAAATGATAATATTAAGCAATAAAATATTACTATTAATATTAAAGAAATTAAATCTTTAAATATAAATCTTTTATTAAAATAGATTTTATCTTTTCTTGAATTTAATCCTATTTGGTTAGATGAGCCTTTTCATGAAGAATAGATAAATGAATTATTAATATAGCTAAAATTATTAAAGGTATTAAAAAATGTAAAGAAAAAAATGGATTAAATGTAGGATTATCAACGGAAAATCTTCCTCAAACTCAAAAAACAATTTTTTTCCCTAAAAATGGAATTGAAGATAAAATGTAGTCACTCTTACTCCCCAAAAAGATATTTGTCCTCAAGGTAAAACATACCCAATAAAAGCGGATCCTATAATTA
+
LGGELGHEA@@@?AABDCFECCEB?>?++'&$$$$%&%%%(''%%%$$%%,,*)))(,,>DIGFFGDGGDHCEGHC@>=>;<<=CEFEDACGHIHDBC@EDAAA@BACABB?@@@ACA@@@?@@BBAB?@@?>?@?A@???>??>>>?=@@@@@A@@A@??=<<<=?@AAABFBA@?@?@BBCDA??>==???BCHGB@?>???=::::;BA@????I?A=//>@?B@@>==>?@BCCBBA?>=<;;;<=;;>C??>=<;::::;;;;;;<=<;;;;<<<;:;:9899:;<;;;<<)))))=<::99::<<=><;98889<=>@A@?>)))(++)+))+)(((-,''''',++225????AA@?62001><;:98::89:;>BBDCDEBA9=<<=?=<::;9:;;;544001//(((((-.09822///01:30223@?>>=<<=7<=<<=;;::::;===<:::::6<::9:;;:4333379:<====:
@798d4bd9-a343-4ea2-83cd-65c24adf78a4 runid=3ffb29643267db9bb8aae685166434a5232ac074 sampleid=1_launch read=19292 ch=362 start_time=2024-11-10T16:48:40Z model_version_id=dna_r10.4.1_e8.2_5khz_400bps_sup@v4.2.0 barcode=barcode05
AATTATAGGATCCGCTTTTATTGGGTATGTTTTACCTTGAGGACGATCTCTTTTGGGGAGCAACAGTTATTACTAATATTTTATCCTCAATTCCATTTTTAGGGAAAAAAATTGTTTTTTGAGTTTGAGGAAGATTTTCCGTTGATAATCCTACATTAAATCGATTTTTTTCTTTACATTTTTTAATACCTTTAATAATTTTAGCTATATCAATAATTCATTTATCTATTCTTCATGAAAAAGGCTCATCTAACCAAATAGGATTAAATTCAGAAAAAAGATAGAATCTATTTTAATAAAAGATTTATATTTAAAGATTTAATTTCTTTAATATTAATAGTAATATTTTATTGCTTAATATTATCATTTTTTATTGATTTTCATTTAGAATAGCAAAGGAAAATTTTTTTCCAGCTGATCCTTTAAATACACCTTTACATATTAAACCTGAATGATACTTTATATTTGCTTACGCAATTTTACGATCTGTACCAA
+
8876553345711((((((((7545545568;<11112,,34./..../779<<5=<:;9988877677788777666567:9987775555567889;=;8778:<??=;::8999:@@;:87788897777789951,((),15644344565565454200013@DCBB>><78776689989766567:9<98888;<<987655555565455669:;:97666678998987666766445788888888897754444431.0(('&'+,,8765422222433457997655665778:977778;;877889987;9;<=;98667767754444588;>=<<99987776666666679;>>=::998::;:7667255311221123478;;<<<=????<7667655667:<::9775655565019976655666722112441000/+-35577887640000067731*****)''((66
@458fff2f-a956-485c-bc28-eeda866b2465 runid=3ffb29643267db9bb8aae685166434a5232ac074 sampleid=1_launch read=8615 ch=271 start_time=2024-11-10T16:48:41Z model_version_id=dna_r10.4.1_e8.2_5khz_400bps_sup@v4.2.0 barcode=barcode05
TGGTACAGATCGTAAAATTGCGTAAGCAAATATAAAGTATCAGTAGGTTTAATATGTAAAGGTGTATTTAAAGGATCAGCTGGAAAAAAATTTATTGCTATTCTAAAATGAAAATCAATAAATGATAATATTAAGCAATAAAATATTACTATTAATATTAAAGAAATTAAATCTTTAAATATAAATCTTTTATTAAATGATTTATCTTTTCTTAATTTAATCCTATTTGGTTAGATGAGCCTTTTTCATGAAGAATAGATAAATGAATTATTGATATAGCTAAAATTATTAAAGGTATTAAAAAATGTAAAGAAAAAAATCGATTTAATGTAGGATTATAAAACAAAATCTTCCTCAAACTCAAAAAACAATTTTTTTCCCTAAAAATGGAATTGAAGATAAAATATTAGTAATAACTGTTGCTCCCCAAAAAGATATTTGTCCTCAAGGTAAAACATACCAATAAAGCGGATCCTATAATTA
+
Z{KKQ{P{N{II{QIN{{{JGGJHKGQ{RI{{MFQF@A3+*'''')+,,27:D/....;;J{KHFKECFH{{JLL{IGKMKGHSH{J{NIC,&%%&%'*))*22133HIEEFGJL((((')))8CCBBFEGFAAHW;;;;={{K{SMG{SKGQF{K{{K{{N{N{{{{LW{{HFDFCDK{{{F{{{{{{{M{{LGBCC=<;/+*755566+**'*//7?@{HKI{T{{G{LK{HXPGFB=;:86H{K{JMHHLHLJHFHFB@A@==>>>H{{L{{{{KO{HKM{{L{MI{KI{N{{T{MH{QL{{IJIDFECF@ADI{{{IGF{J{{LKPP@C?@AA:80---.+&&&())'''&'-/01AFCBBBHTIPJIHJT{{MGA7//57=GHDDEFEFEEEGPHGFNKF{KOB@AA@BCEDEECFE98+++.3599>@C777I>77:7766777=ABG@@@?///**1.--(-,+++,--++,-,-7
@4fceaf5a-b877-495c-a9c3-ecc302cff50b runid=3ffb29643267db9bb8aae685166434a5232ac074 sampleid=1_launch read=8085 ch=248 start_time=2024-11-10T16:48:38Z model_version_id=dna_r10.4.1_e8.2_5khz_400bps_sup@v4.2.0 barcode=barcode05
AATTATAGGATCCGCTTTTATTGGGTATGTTTTACCTTGAGGACAAATATCTTTTGGGGAGCAACAGTTATTACTAATATTTTATCTTCAATTCCATTTTTAGGGAAAAAAATTGTTTTTTGAGTTTGAGGAAGATTTTCCGTTGATAATCCTACATTAAATCGATTTTTTTCTTACATTTTTTAATACCTTTAATAATTTTAGCTATATCAATAATTCATTTATCTATTCTTCATGAAAAAGGCTCATCTAACCAAATAGGATTAAATTCAAGAAAAGATAAAATCTATTTTAATAAAAGATTTATATTTAAAGATTTAATTTCTTTAATATTAATAGTAATATTTTATTGCTTAATATTATCATTTTTTATTGATTTTCATTTTAGAATAGCAAAGGAAAATTTTTTTCCAGCTGATCCTTTAAATACACCCTTACATATTAAACCTGAATGATACTTTATATTTGCTTACGCAATTTTACGATCTGTACCAA
+
N{{{H{IJ{{IOL{GHISIP{JEEL{NJFGGEC43224/05689554411111110BFJGKHKH{HHIMLLJL{JPJJLTKJMFF<>;::;GIRSGGGO{{HDLHCIKT{{{{MJ{{R{{W54447824<<CHILGEEDCIBBGHLHGIKFPHG{HH{H\{HKCBABCF{{{=:;34PGNJ{S{PJ{H{J{L{H{{JSH{{Q{{HLGIHGHHII{NJJLNK{{LIK{NIKJ{NQKIDEFGLXNN{GHLIHHLS{IKJIGGPJF{{L]H{{HHBBCIL{HDEBCGEHGIC==>>=IDDFHLJHLJ{PPLEGGFOJFKGLHMKI{{KN{{KL{HFJHEFGEEEDDGIP{{ML{HGGGHHPFGFCC???@ACGDECDAABACJGEEEELFA@?=;<<<>??BBCGCEGIJ{{JKE@?@@@@@@?@>><=>@??>>=+*:**7777:88@??>=>==<<<==>?@9>===>>@@?=<:9::;>AAA=9888:??>=<<<
@0a10532f-6726-418b-83da-555c4585d85d runid=3ffb29643267db9bb8aae685166434a5232ac074 sampleid=1_launch read=10337 ch=241 start_time=2024-11-10T16:48:43Z model_version_id=dna_r10.4.1_e8.2_5khz_400bps_sup@v4.2.0 barcode=barcode05
AATTATAGGATCCGCTTTTATTGGGTATGTTTTACCTTGAGGACGATCTCTTTGGGGAGCAACAGTTATTACTAATATTTTATCTTCAATTCCATTTTTAGGGAAAAAAATTGTTTTTTCGTTGAGGAAGAAGTTTTAGCGTAATTATCATTAAATCGATTTTTTTCTTACGTTTGATCACCTTTTAATAATTTTAGCTATATCAATATTCATTTATCTATTCTTCATGAAAAAGGCTCATCTAACCAAATCCGATTAAATTCAAGAAAGATAAAATCTATTTTAATAAAAGATTTATATTTAAAGATTTAATTTCTTTAATATTAATAGTAATATTTTATTGCTTAATATTATCATTTTTTATTGATTTAGTTTAGAATAGCAAAGGAAAATCTTTTTCCAGCTGATTTTTAAATACACCTTTACATATTAAAAGATTTGAATGATTCTTTATATTTGCTTCCAATTTTACGATCTGTACCAA
+
{KOFESHJJIIGDCCCBCG@AAACEGFGEHFFB:4-)('(/.,-))((()')*'466EHEEDD<:97422///,,-+****)+11247<BFDFFHDE{{<<<<4AECE=;:3++///37(&&&&))((''(''&()*)(&%&&(*+'''(()45C<B@@@;ABP{{2/,&%$$$$$)*%%%%*,-0)1@DKHGJHCCCDFGDGA????EF11111=CE{G{GEWHA?@?@CS{Q{LIKICA>>:8863364+'%%%((')(-(),*++-(*6779:D@>999A??DCCELQGILHG?@{F{NEIJGJFEIILH{{LQGKJG{GDFGEFBBBCCHFHIWHJMIHGMEEFGFHEFGFLCHKQ{{JHJC3235'&(((&4;<?==?>>?@A@B>54****334=99AB>9*''-557A?CDCA988@8>=;/..,-.*()'&%%%(''10&$$&))/15731//,&&&'%(1/),+++0344489>=
@6e8286ab-203e-4781-b4d4-a4baa2c9be9f runid=3ffb29643267db9bb8aae685166434a5232ac074 sampleid=1_launch read=6833 ch=230 start_time=2024-11-10T16:48:45Z model_version_id=dna_r10.4.1_e8.2_5khz_400bps_sup@v4.2.0 barcode=barcode05
AATTATAGGATCCGCTTTTATTGGGTATGTTTTACCTTTGAGGACGATCTCTTTTGGGGAGCAACAGTTATTACTAATATTTTATCTTCAATTCCATTTTTAGGGAAAAAAATTGTTTTTTGAGTTTGAGGAAGATTTTCCGTTGATAATCCTACATTAAATCGATTTTTTTCTTTACATTTTTTAATACCTTTAATAATTTTAGCTATATCAATAATTCATTTATCTCTCATGAAAAAGGCTCATCTAACCAAATAGGATTAAATTCAAGAAAAGATAAAATCTATTTTAATAAAAGATTTATATTTAAAGATTTAATTTCTTTAATATTAATAGTAATATTTTATTGCTTAATATTATCATTTTTTATTGATTTTCATTTTAGAATAGCAAAGGAAAATTTTTTTCCAGCTGATCCTTTAAATACACCTTTACATATTAAACCTGAATGATACTTTATATTTGCTTACGCAATTTTACGATCTGTACCAA
+
HH{HDHGJ{{NNJP{DEB@===<<>=GEDFD=61<<=<3/01148..--/21230)>EHIKILJ{N{{KL{{{EK{{{{NHK{L{LOJDBBAEG{CAA{F{BAB@C{JLE{{HKP{OERKK;9999;@FMGHKFJIHH99E<==H{J{Q{FK{KJHQIK{L{M{JIKKPK{{<<=4/3@DKB?>JHGGFEDB52123CG{{{{L{HOLJQH{GHMFIQ{J=@?412/)%%%*+AAABF{{LIGDEB0///0FJIJHI{IILKH{JELH{IIGSIGNIKHJROF{QHGDGGGLH.---.FDK{L{GFH{MNPLJPH=88FFFGEHIKLK{IJIQ{IKKGH{QIHJ{M@@@?@FGHGH{JFIHFOIFH{JCHDCFIDFFCRH?<E@HGHGGFFFLLGIHFHGHFMMK{{K@<;JKF{I{LQLE@IFFMGNIECCKDDQ_JJXIKFHGFHJGEEDFIFCEEEOHEDGEKFIIIDBCDDHGGIF====>DDIGGPH
@44fa60b5-6ac4-415c-905e-a5c34db53236 runid=3ffb29643267db9bb8aae685166434a5232ac074 sampleid=1_launch read=9897 ch=208 start_time=2024-11-10T16:48:43Z model_version_id=dna_r10.4.1_e8.2_5khz_400bps_sup@v4.2.0 barcode=barcode05
AATTATAGGATCCGCTTTTATTGGGTATGTTTTACCTTGAGATAATATCTTTTTGGGGAGCAACAGTTATTACTAATATTTTATCTTCAATTCCATTTTTAGGGAAAAAAATTGTTTTTTGAGTTTGAGGAAGATTTTCCGTTGATAATCCTACATTAAATCGATTTTTTTCTTACATTTTTTAATACCTTTAGTAATTTTAGCTATATCAATAATTCATTTATCTATTCTTCATGAAAAAGGCTCATCTAACCAAATAGGATTAAATTCAAGAAAAGATAAAATCTATTTAATAAAAGATTTATATTTAAAGATTTAATTTCTTTAATATTAATAGTAATATTTTATTGCTTAATATTATCATTTTTTATTGATTTTCATTTTCGAATAGCGAAGGAAAATTTTTTTCCAGCTGATCCTTTAGATACACTTACATATTAAACCTGAATGATACTTTATATTTGCTTACGCAATTTTACGATCTGTACCAA
+
{{H{K{LR{J{JIHFHJ;777;==EKRFJM{{K87777+&&%&&()*1778;;@>999>H{ICD>>>>??ITG{{GHKNO`{{LPJ{FE=33@??@@D{N?>?>4DIJK{Q{J{GL{L{KB@<>@A?BG{MI{KJJLB<?333GIII{KK{{{KJ{RKKJ{HHHEHHG{{{GE<-.>?<B>=A@CHF{FL{{PMK{N{K{P{{JJ{J{OJKJLIJLLB=66666FNKK{{L{MIGGH{O{{{XLI{{I{{OMH{PHGLMQCIHE?((((*222112213@@ABEFFDGDDGH{NJ{M{{{{{MR{HGL{HLJHP{RNGILN{JNI{KK{JM{IHMEFEFFFGGU{LUJJHDE,,,7:>>><=<<>@BCCBBEELG{{IEHEAH=)''''5778>FEIMIFGEEBGEUHFFFD{{LIMGFJ{B)(((((*++-,-1?@AB@?BCMUGNFGABCDDILGCEGDG{HML{IC@@AABH{GA@......,*)$$$
@f723641e-ca68-4e19-afae-8cbf30305104 runid=3ffb29643267db9bb8aae685166434a5232ac074 sampleid=1_launch read=8561 ch=167 start_time=2024-11-10T16:48:38Z model_version_id=dna_r10.4.1_e8.2_5khz_400bps_sup@v4.2.0 barcode=barcode05
GATTAGGATCCGCTTTTGGGTATGTTTTACCTTTGAGGACAAATATATTTTGGGGAGCAACAGTTATTACTAATATTTTATCTTCAATTCCATTTTTAGGGAAAAAAATATGTTTTTTGAGTTTGAGGAGGATTTTCCGTTGATAATCCTACATTAAATCGATTTTTTTTACATTTTTAATACCTTTAATAATTTTAGCTATATCAATAATTCATTTATCTATTTCTTCATGAAAAAGGCTCATCTAACCAAATAGGATTAAATTCAAGAAAAGATAAAATCTATTTTAATAAAAGATTTATATTTAAAGATTTAATTTCTTTAATATTGATAGTAATATTTTATTGCTTAATATTATCATTTTTTATTGATTTTCATTTTTGAATAAGCAAAGGAAAATTTTTTCCAGCTGATCCTTTAAATACACCTTTACATATTAAACCTGAATGATACTTTATATTTGCTTACGCAATTTAATGTACCAA
+
()+++,,+++,**)()+()**++*,(&%%%'32+%&((''(,(&&&%%&)'')--77643333455699999655558;:9888988666789:=?D9876351//-++''&&'.//4)))((,+36777<;9:::74112246644455787666677522224;96---.778:<@<987766792557656:?>>==:9888877655668;<<<=<;<==5344124---./99:9::;>22222;9:<:;;:;;<;<>=>67778=>@?9555:641//**+++99999;::;;=<?<;;<<>=::;;=??>=>=>??<:8789(((((00016;=A@:::78<5555453**1112699:740,,++*(&'(((+3++++-((('))(1899666569652.//8;;<<<@BC<>=;::99*)):)98888:;;;<<=:9999;<:87786:=<<===>;:95565684/--,,+0034
@048aa83d-aa13-41d1-91cc-6bca054482a9 runid=3ffb29643267db9bb8aae685166434a5232ac074 sampleid=1_launch read=8386 ch=117 start_time=2024-11-10T16:48:44Z model_version_id=dna_r10.4.1_e8.2_5khz_400bps_sup@v4.2.0 barcode=barcode05
TGGTACAGATCGTAAAATTGCGTAAGCAAATATAAAGTATCATTCAGGTTTAATATGTAAAGGTGTATTTAAAGGATCAGCTGGAAAAAAATTTTCCTTTGCTATTCTAAAATGAAAATCAATAAGAAATGATAATATTAAGCAATAAAATATTACTATTAATATTAAAGAAATTAAATCTTTAAATATAAATCTTTTATTAAAATAGATTTTATCTTTTCTTGAATTTAATCCTATTTGGTTAGATGAGCCTTTTTCATGAAGAATAGATAAATGAATTATTGATATAGCTAAAATTATTAAAGGTATTAAAAAATGTAAAGAAAAAAATCGATTTAATGTAGGATTATCAACGGAAAATCTTCCTCAAACTCAAAAAACAATTTTTTTCCCTAAAAATGGAATTGAAGATAAAATATTAGTAATAACTGTTGCTCCCCAAAAAGATATTTGTCCTCAAGGTAAAACATACCCAATAAAAGCGGATCCTATAATTA
+
{{HK{OQLF{OKXJU{R{{FFHLFDDHHRMILGRKLBBAA@EECDLKLPL{{MMJJJHMGKJOI{THIJI{J{JLK{OA===(('(((=CECDEDG{EJMCF{LL{OJ{K{OKKK{LK{FFHEDJKFJ{JKJJJDGHFFCBDLGIFEGNHHC??>:::::GFGHJKBA???AA>{O{I{MFJKGGLHFECCEDDCCEE<=?C@ABHHEEB=<IHK::::A:C@88B{I{M{{GKIJFFI@ABBA>>>>>BA@?;8644IGCCD@?@@?CDGCDIEHDDFFLEHFLLEGDBBBDF{{{L{GGEKFEHFDEECBDDFFDCBBCCBE?55EJGEA;;;;<JJGFEDGEDDDCHEDCB????AL{{GBBBA<<<<<==9999BB@@BBCU{N{{JNKBIJGBDBAABBBBDCBB@@@ADDAA>>==<<<<;;<<<=??AB77768BCDHC>==<=??@AB@A><::?@?AAA>=<=>??A><;;;;:655559::987789
@4dfe6824-0dc6-4194-9c01-0392421e6d93 runid=3ffb29643267db9bb8aae685166434a5232ac074 sampleid=1_launch read=7383 ch=56 start_time=2024-11-10T16:48:41Z model_version_id=dna_r10.4.1_e8.2_5khz_400bps_sup@v4.2.0 barcode=barcode05
GGTACAGATCGTAAAATTGCGTAAGCAAATATAAAGTATCATTCAGGTTTAATATGTAAAGGTGTATTTAAAGGATCAGCTGGAAAAAAATTTATTGCTATTCTAAAATGAAAATCAATAAAAAATGATAATATTAAGCAATAAAATATTACTATTAATATTAAAGAAATTAAATCTTTAAATATAAATCTTTTATTAAAATAGATTTTATCTTTTCTTGAATTTAATCCTATTTGGTTAGATGAGCCTTTTTCATGAAGAATAGATAAATGAATTATTGATATAGCTAAAATTATTAAAGGTATTAAAAAATGTAAAGAAAAAAATCGATTTAATGTAGTTATCAACGGAAAATCTTCCTCAAACTCAAAAAACAATTTTTTTCCCTAAAAATGGAATTGAAGATAAAATATTAGTAATAACTGTTGCCCCCCAAAAAGATATTTGTCCTGAGGTAAAACATACCCAATAAAGCGGATCCTAATAC
+
&&&ACDCBA>=>>?DGHFABAFCCDECDEFFKGFGFEFGEKIPDCECCDKHHFEBBCBBDDECDCEEFIA{DDFHDCD??A222ALXKFCA@=77744?;9865566EADADEFDFECD@??ABHD=;544944598778>><;9,+=;:989<<<BA@>=>>>@??@?BCABB@@@BDEHFDBAA?@?>?@@D@LGB<<;;<>>>>@5.EA@@AF?B<778BAEBEFBBB?<<<;<HDA@@@<<<<;:66@?>>>>>?@@@@?@@@A@AA@?@AABBA<;;<@6('(445?EFA100015@>==??BD>>=<55445>@=521347/(''')/))((('''''(//-***+,8:65*((((+,--00---,.--***+589>ECDC;ACA@A?><<<<=65655;==@AB@>=::99994444323100//133899@=<<=<=>;>>@?*****<>??@66661-''.058(<88888871'(('
@3e5c6c43-aa6b-451a-8742-9411038f4699 runid=3ffb29643267db9bb8aae685166434a5232ac074 sampleid=1_launch read=8573 ch=163 start_time=2024-11-10T16:48:49Z model_version_id=dna_r10.4.1_e8.2_5khz_400bps_sup@v4.2.0 barcode=barcode05
TGGTACAGATCGTAAAATTGCGTAAGCAAATATAAAGTATCATTCAGGTTTAATATGTAAAGGTGTATTTAAAGGATCAGCTGGAAAAAAATTTTCCTTTGCTATTCTAAAATGAAAATCAATAAAAAATAATACATATTTAAGCAATAAATATTACTATTAATATTAAAGAAATTAAATCTTTAAATATAAATCTTTTATTAAAATAGATTTTATCTTTTCTGAATTTAATCCTATTTGGTTAGATGAGCCTTTTTCATGAAGAATAGATAAATGAATTATTGATATAGCTAAAATTATTAAAGGTATTAAAAAATGTAAAGAAAAAAATCGATTTAATGTAGGATTATCAACGGAAAATCTTCCTCAAACTTAAAAAACAATTTTTTTCCTAAAAATGGAATTGAAGATAAAATATTAGTAATAACTGTTGCTCCCCAAAAAGATATTTGTCCTCAAGGTAAAACATACCCAATAAAAGCGGATCCTAGATTAG
+
<43333<<<;;78888:;;9855556===??=<;<;;<<<<;:;;;<;;;<<>=;;;::;;;;;:9:;;=>>?<<;;;;=<=>?=?BBEA?>>?>A@<=@?A@?==<=>>?@A>?>>ACAA>?<<<9:;6(&%%&&&&&&&&+9954447:+:::34667@A??=<<::3-0.-+)()-)---,,,58::9::::::<<8<;::=<<444499<;=9999:6;(((667;<>===>=><<<=>7444,,,,-642100015666779:;;;;<??<<<<;--=<=>><;:;;<==>>?===<<=;;::99::;>A=<;;7779;;<?FFCB<44446??>><<;::;;<<<;;844446@@@?;9842211,0-'''*C@?<;:9=ABC@40((12365*)((*****12677;86943007::::::;<>?<:;9::63??>><;;;;=>>?><<<===<<===>><::;;;6:=<<<>>9/..../.(%$$%&(
@dbdfadc2-be32-4268-981b-b92424fa8b4d runid=3ffb29643267db9bb8aae685166434a5232ac074 sampleid=1_launch read=9140 ch=11 start_time=2024-11-10T16:48:47Z model_version_id=dna_r10.4.1_e8.2_5khz_400bps_sup@v4.2.0 barcode=barcode05
TGGTACAGATCGTAAAATTGCGTAAGCAAATATAAAGTATCATTCAGGTTTAATATGTAAAGGTGTATTTAAAGGATCAGCTGGAAAAAAATTTTCCTTTGCTATTCTAAAATGAAAATCAATAAAAAATGATAATATTAAGCAATAAAATATTACTATTAATATTAAAGAAATTAAATCTTTAAATATAAATCTTTTATTAAAATAGATTTTATCTTTTCTTGAATTTAATCCTATTTGGTTAGATGAGCCTTTTTCATGAAGAATAGATAAATGAATTATTGATATAGCTAAAATTATTAAAGGTATTAAAAAATGTAAAGAAAAAAATCGATTTAATGTAGGATTATCAACGGAAAATCTTCCTCAAACTCAAAAAACAATTTTTTTCCCCTAAAAATGGAATTGAAGATAAAATATTAGTAATAACTGTTGCTCCCCAAAAAGATATTTGTCCTCAAGGTAAAACATACCCAATAAAAGCGGATCCTATAATTA
+
HAABBBMMH{LMILILL{NJ{L{I{JKK{O{{MIMM{{K{J{{{IFLK{KKJPcNJH{TKPGJOI{IJH{KO{H<:::0////@@DHEBFF@;;99100/.0KHLJHKHKKLKJ{K{RIKOIJGCGDFFID@B..--0@:;?AB{GMKIHNN{{B@@?@DM{{RK{{J{HJ{H{QG{JIGIH{F{{IIHGWMFHKI{{K{NN{{OH;;;;;;<5NEJFJIEIB66===GMOLKHJ{{O{P{{XJK{IGON{LIF{J{KJMJ{KKO{JL{{FHNMFGJLKEF{KI{J{{{I{VLIKL{OH{KIKNHI{HFIJML{{{TLIHIK{JEADF{{NKFFIIFKGKGHDGA?====>?@CDHLKJ{HMOECDCEHHHKMHGJGJ{H{MILFGO{{{GD>9+CEHGEFCDFGIJJMHJGILFHNJSH{HEFEHEIKGEFNPKFF766/.001FFFIFEF{MJ{KJ{NGCCCDDFGGGGDDEDFJFGEFEGG@>>>>@BCDDCBBB
@689acca6-c41e-46bc-8408-d0436cacaa38 runid=3ffb29643267db9bb8aae685166434a5232ac074 sampleid=1_launch read=8095 ch=277 start_time=2024-11-10T16:48:58Z model_version_id=dna_r10.4.1_e8.2_5khz_400bps_sup@v4.2.0 barcode=barcode05
TGGTACAGATCGTAAAATTGCGTAAGCAAATATAAAGTATCATTCAGGTTTAATATGTAAAGGTGTATTTAAAGGACTAGCTGGAAAAAATTTTCCTTTGCTATTCTAAAATGAAAATCAATAAAAAATGATAATATTAAGCAATAAAATATTATTATTAATATTAAAGAAATTAAATCTTTAAATATAAATCTTTTATTAAATCAATTTTATATTTTTCTTTGAATTTAATCCTATTTGGTTAGATGAGCCTTTTTCATGAAAAATAGATAAATGAATTATTGATATAGCTAAAATTATTAAAGGTATTAAAAAATGTAAAGGAAAAAATCGATTTAATGTAGGATTATCAACGGAAAATCTTCCTCAAACTCAAAAAACAATTTTTTTCCCTAAAAATGGAATTGAAGATAAAATATTAGTAATAACTGTTGCTCCCCAAAAAGATATTTGTCCTCAAGGTAAAACATACCCAATAAAAGCAGATCCTGTGACTTA
+
HIEIM{JIGIFIFIL{IL{H{HGEDEMLEHGG{JFHJF{GMFFJGFGGOFGHNH{NFGEJKJLR{FO{IIEIE@B:21)'''')(*,.5???@AAJFGEEH{I{LHG{GDFHJIWHKHIIIKGNG@@?ABFEEFGCCC?@BC*****GHHHKF8+++++A@@ABC>>EHHGHWNDNJHEGEGG{HIFEHJHMDECCG@CB<9+''&&&''31344578:;A?2-.879DDFIKMGLHIIGLNFGDCCAA@AABDJNXEED8941,,--....--/?BABAEGEHHCGDCBBACBCKIFIEEEEDCEFCDDCAEEHHEDDDCCCCBBHSG{L@88888GFFDEDCDCCLDD+))))2222HI?<988:688888@>?AAFHDCAABFHI{MDC=4>??HFGB@??@@ABA====>ED@FC9545787>====>@@@AAA>?5EDAC@??>>>???AA?A@?>>>>>>>>>==>>>?@?=<<=?>20/...1++&%&')'
@674d4bf5-a939-4c54-8b58-a41299321e5f runid=3ffb29643267db9bb8aae685166434a5232ac074 sampleid=1_launch read=6808 ch=46 start_time=2024-11-10T16:48:55Z model_version_id=dna_r10.4.1_e8.2_5khz_400bps_sup@v4.2.0 barcode=barcode05
TGGTACAGATCGTAAAATTGCGTAAGCAAATATAAAGTATCATTCAGTTAATATCTAAAGGTGTATTTAAAGGATCAGCTGGAAAAAAATTTTCCTTTGCTATTCTAAAATGAAAATCAATAAAAAATGATAATATTAAGCAATAAAAATATTACTATTAATATTAAAGAAATTAAATCTTTTAAATATAAATCTTTTATTAAAATAGATTTTATCTTTTCTTGAATTTAATCCTATTTGGTTAGATGAGCCTTTTTCATGAAGAATAGATAAATGAATTATTGATATAGCTAAAATTATTAAAGGTATTAAAAAATGTAAAGAAAAAAATCGATTTAATGTAGGATTATCAACGGAAAATCTTCCTCAAACTCAAAAAACAATTTTTTTCCCTAAAAATGGAATTGAAGATAAAATATTAGTAATAACTGTTGCTCCCCAAAAAGATATTTGTCCTCAAGGTAAAACATACCAATAAAGCAGGAATTATTAATTA
+
{O{{HNHKK{HMIGJ{K{MGHI{N{KKFLHOI{JEJH{{HEFIH;:/**),0,+('''(>DG>=>@>G<=>>@GIJFADC>><=?F{{{IK{UKMGHI=O{GHIQLLP{{H{JJI{OKIZSJMKFCCDCIK{KKKHHFFFJM{J{EA;:;HPL{{{K{KLPPIO{HNJHJH{LE;:9944430/29:99887,<===>BFL{{{HFOIHFHGK{ICCCEC@?:8888EIGI{L{LN{{HIF{OCABBABGEGKEGHDEFEECIY{{HFFFMHHGQHMIMLHJSMI{JIFKGNKKL{{{M<<=<=J{NKNIFNFWKPHIJGFFMFEIH{{{KJ{JKLIK{LNKIMJLGJKIKVI{EILM{{{J_><<<>?@A@FHIJIK{MM{HLKO{{{{H{B7JFFJJI{CCBDDCFGFG{I{{{MHHK<<<<<IEDCFFHOIMH=A??=?G]MLHGBA;JEGEB@////88777467,+++(),-+))*(('%%$$$&%&&&*.
@5401736c-6ebf-4d26-b159-295da836a0a3 runid=3ffb29643267db9bb8aae685166434a5232ac074 sampleid=1_launch read=8399 ch=360 start_time=2024-11-10T16:49:00Z model_version_id=dna_r10.4.1_e8.2_5khz_400bps_sup@v4.2.0 barcode=barcode05
TGGTACAGATCGTAAAATTGCGTAAGCAAATATAAAGTATCATTCAGGTTTAATATGTAAAGGTGTATTTAAAGGACCAGCTGGAAAAAAATTTTCCTTTGCTATTCTAAAATGAAAATCAATAAAAAATGATAATATTAAGCAATAAAATATTACTATTAATATTAAAGAAATTAAATCTTTAAATATAAATCTTTTATTAAAATAGATTTTATCTTTTCCTGAATTTAATCCTATTTGGTTAGATGAGCCTTTTTCATGAAGAATAGATAAATGAATTATTGATATAGCTAAAATTATTAAAGGTATTAAAAATGTAAAGAAAAAATCGATTTAATGTAGGATTATCAACGGAAAATCTCCTCAAACTCAAAAGACAATTTTTTTCCCTAAAAATGGAATTGAAGATAAAATATTAGTAATAACTGTTGCTCCCCAAAAAGATATTTGTCCTCAAGGTAAAACATACCCAATAAAAGCGGATCCTATAATTA
+
ABBIEDG{FGC?@@@BHHFB>;;:;<CDCDEEDDFHDDGEEFDDBBEBBDDEGEDCDBCDDBCA??@ABFFIJAB???@AABA2117BBBCAAGTJG==>=>FFBB?>88877A@AADFCBBCBFGLIIJDBCBBDEEGDEBAABBDEHHEQGHDCBA@@AAB@AA>>@;FCCBE@=;/87777?RDDHCBDFCCDEFGFDBBFDED???@@GGFCDCEG{HA@?AABHBCA?>>>@ACE@@@@=>><;;999:=L{GBA???==>==66688@@88778@?AA@@?>?==@BEFHBCAA????CBA@@A@@DBDA@?;;<>A=??ADB54333767>=?<<=:9:::,,,,,,,,,;2******59;;>?@?ECDBAAABFL{OMHHLF>DEFJGGB@ACCCCCBA@@@@CBGCBB??>==>>?@@??@@?CBAA4.CCCDBA@@@C?;<@??A@??@@ABEDDCCAAAABCA@AACD?:::9:>@A?98888
@24c378b6-1e97-47b3-b4ed-13006bf080a9 runid=3ffb29643267db9bb8aae685166434a5232ac074 sampleid=1_launch read=5252 ch=348 start_time=2024-11-10T16:49:02Z model_version_id=dna_r10.4.1_e8.2_5khz_400bps_sup@v4.2.0 barcode=barcode05
AATTATAGGATCCGCTTTTATTGGGTATGTTTTACCTTTGAGGACAAATATCTTTTGGGGAGCAACAGTTATTACTAATATTTTATCTTCAATTCCATTTTTAGGGAAAAAAATTGTTTTTTGAGTTTGAGGAAGATTTTGATTTGAATAATCCTACATTAAATCAATTTATTACATTTTTAATACCTTTAATAATTTTAGCTATATCAATAATTCATTTATCTATACTTCATGAAAAAGGCTCATCTAACCAAATAGGATTAAATTCATCCTAAAATCTACTTTAATAAAAAAGATTTATATTTAAAGATTAATTTCTTTAATATTAATAGTAATATTTTATTGCTTAATATTATCATTTTTTATTGATTTTCATTTTAGAATAGCAAAGGAAAATTTTTTCCAGCTGATCCTTTAAATACACCTTTACATATTAAACCTGAATGATACTTTATATTTGCTTACGCTATTTTACGATCTGTTACCAA
+
7644222223330....0;988766656667889:;;;,((755543444641323,59786655544455576666333336812///..22237789;=>9865477::987777789<<44433778976666778<))(()**/,-06-,,,,1333466.&&&%&&&&%%'''',007655557979655)((()7887*%%%&&&&*-.11116687611&%%%%)-''''-554343455455655687873221)(('+*)(&&&&&&,)+**))**)1211122865666864344567222214652/000-7345533354445644544056988876654455766779<<;9933///11::::;<77754555679777756326676866686544457988:7532223587:883111345554555444556789987788987741112389::5)(&&&(''&(*..
@ff813c6a-b594-4df7-8928-f5ac3fb3c79a runid=3ffb29643267db9bb8aae685166434a5232ac074 sampleid=1_launch read=19607 ch=314 start_time=2024-11-10T16:49:01Z model_version_id=dna_r10.4.1_e8.2_5khz_400bps_sup@v4.2.0 barcode=barcode05
AATTATAGGATCCGCTTTTATTGGGTATGTTTTACCTTGAGGACAAATATCTTCTTGGGGAGCAACAGTTATTACTAATATTTTATCTTCAATTCCATTTTTAGGGAAAAAAATTGTTTTTTGAGTTTGAGGAAGATTTTTCCGTTGATAATCCTACATTAAATCGATTTTTTTCTTTACATTTTTTAATACCTTTAATAATTTTAGCTATATCAATAATTCATTTATCTATTCTTCATGAAAAAGGCTCATCTAACCAAATAGGATTAAATTCAAGAAGAGATAAAATCTATTTTAATAAAAGATTTATATTTAAAGATTTAATTTCTTTAATATTAATAGTAATATTTTATTGCTTAATATTATCATTTTTTATTGATTTTCATTTTAGAATAGCAAAGGAAAATTTTTTTCCCAGCTGATCCTTTAAATACACCTTTACATATTAAACCTGAATGATACTTTATATTTGCTTACGCAATTTTACGATCTGTACCAA
+
===H{HJJH{KIOJEGE><;79999FOGHHKH;88889==DIEEHIIJJJKHKKOLIIINJI{ML{J{{{I{KL{JOQYJJ{NQGGQ{JR{JNKKHKN{{{MC@CGIMKKT{{KL{OKIKK{KKCAGGEKKK{{{L{{{AFKF==>LKIGKHKV{PJJLPONM{{OILCDGI{NE?7547DEGLLH{JGIJGGXH{HONUILP{{JHLGH{EKDGIEDGHIJMKNIKIJ{{{{JRIHFJGFEGL{IROGGJKJRK{GFHHHJJ{FN{IA2111/0000146>>?1/-:<,))((///?EEEJG{RHVKIGGQL{J{KG{MTFGK{GKLM{JHILEIIGEFJGDFHFDLHHHIHJHHJ{GI{FGLBCDDGFGJ{{IHFK{{{L{KI{{GN{F{QDCBCACDCJHELBFGKI{{OJ87,-:FDFGIKBAA@N{JHGGECDDKDMJCCBCCCFGDFFBCAA@BBABBBBDBCABCFHLBB?>>@?BDECA;999;@CCCHFC
@9d789ad6-69ee-45e0-93cd-98a608925d5c runid=3ffb29643267db9bb8aae685166434a5232ac074 sampleid=1_launch read=8102 ch=277 start_time=2024-11-10T16:49:07Z model_version_id=dna_r10.4.1_e8.2_5khz_400bps_sup@v4.2.0 barcode=barcode05
TGGTACAGATCGTAAAATTGCGTAAGCAAATATAAAGTATCATTCAGGTTTAATATGTAAAGGTGTATTTAAAGGATCAGCTGGAAAAAAATTTTCCTTTGCTATTCTAAAATGAAAATCAATAAAAAATGATAATATTAAGCAATAAAATATTACTATTAATATTAAAGAAATTAAATCTTTAAATATAAATCTTTTATTAAAATAGATTTTATCTTTTCTTGAATTTAATCCTATTTGGTTAGATGAGCCTTTTTCATGAAGAATAGATAAATGAATTATTGATATAGCTAAAATTATTAAAGGTATTAAAAAATGTAAAGAAAAAAATCGATTTAATGTCAGTTATCAACGGAAAATCTTCCTCAAACTCAAAAAACAATTTTTTTCCCTAAAAATGGAATTGAAGATAAAATATTAGTAATAACTGTTGCTCCCCAAAAAGATATTTGTCCTCAAGGTAAAACCTACAATAAAGCGGATCCTATAATTA
+
POGKMIJJJ{{EGJ{IQMJJHH{GKEHDEDFGEFJSF{IHUENNHGJIEHGNI{IHFHFEGHJIG{IGN{EFFCCA@43223---//06BCBCE@DD>><78KHIIHFFEFGIH{FSJFJIGFEEENJGHEHDCBCEBGCDCEBBABBEHFFMKEDECCDLHJMHHFEIHKHKJJM{{JG{JHG{IEJGGGHMEHGFEHFJFDGNLGDDCEDFDL:987{EEA=?@HJPJTIHJNHGJFHO{{LO{GFPEHFCCDC>>IIFFE<<<<<@ABDBIEBCBBGPFLJGFFEBCBAAAAEMKIEKEJFAFCDCFFEIHKJGFFABCGEGFI{{{K@;;:;<DFIDB******,:;;:9:=>?GFFIEFGD<<;3/////=<>?><<<;:;;?GAC;02DJFGFCBAAABBBB?>?>>BA7CBA>>=><=>??AAAAA;:::9=7@AADB@???>AABCBA87669>4544,&&%&%&'+.1*7899999975/////
@712b5a7d-2ab0-45b0-96b0-fb9611c687a7 runid=3ffb29643267db9bb8aae685166434a5232ac074 sampleid=1_launch read=8769 ch=507 start_time=2024-11-10T16:49:12Z model_version_id=dna_r10.4.1_e8.2_5khz_400bps_sup@v4.2.0 barcode=barcode05
AATTATAGGATCCGCTTTTATTGGGTATGTTTTACTTTGAGGACAAATATCTTTTGGGGAGCAACAGTTATTACTAATATTTTATCTTCAATTCCATTTTTAGGGAAAAAAATTGTTTTTTGAGTTTGAGGAAGATTTTCCGTTGATAATCCTACATTAAATCGATTTTTTTCTTTACATTTTTTAATACCTTTAATAATTTTAGCTATATCAATAATTCATTTATCTATTCTTCATGAAAAAGGCTCATCTAACCAAATAGGATTAAATTCAAGAAAAGATAAAATCTATTTTAATAAAAGATTTATATTTAAAGATTTAATTTCTTTAATATTAATAGTAATATTTTATTGCTTAATATTATCATTTTTTATTGATTTTCATTTTAGAATAGCAAAGGAAAATTTTTTTCCAGCTGATCCTTTAAATACACCTTTACATATTAAACCTGAATGATACTTTATATTTGCTTACGCAATTTTACGATCTGTACCAA
+
GFEDAAAAAEDFE@AAAADCKW??HEIKFJE{I;9++++,?A@@::9:;C=<<==7BDCGEHDBBAA@DDYF<<=<=DEFGQOKFJGHHHNIGDELFI{{{FGGEGR{{P{GHHJGH{NQ{LPIFGIIFIGJGLGIFKB?G???BEIFDCCEBDCCBBA@A@?====?E;FIB@=:++CBBEHJIMFHDFDFNNEHGA@A@BKIIEB@?>>??AB@>=>>>BCB?GBBB88888@?ABB?@@@@BAB;;;:;BABBAAA?>>=>??>>??@>?>>;0*)),?=<==A>=:::<==@>=<=??>?@AB@?==>>AA???@ACECCDCDEGC@?>>=?>?>=<<<<=>?@BBBB@@B::998<;==?@AABEHFDCA@AADEHFCACCDG>>=;:;;<?@DFCCCBCEEEFGIHC=<<=<==>>ABBACA<<<;;;=>A?@>==<====<<=;<<;;;;;;<<===<<<<>>?=<:67778>@AA<44344:>><<<:
@cdd0a3f7-8d0f-4a39-b6d8-2431e25c06d8 runid=3ffb29643267db9bb8aae685166434a5232ac074 sampleid=1_launch read=7992 ch=384 start_time=2024-11-10T16:49:18Z model_version_id=dna_r10.4.1_e8.2_5khz_400bps_sup@v4.2.0 barcode=barcode05
AATTATAGGATCCGCTTTTATTGGGTATGTTTTACCTTGAGGACAGATATCTTTTTGGGGAGCAACAGTTATTACTAATATTTTATCTTCAATTCCATTTTTAGGGAAAAAAATTGTTTTTTGAGTTTGAGAAGTTTTCGTTGATAATCCTACATTAAATCGATTTTTTTCTTTACATTTTTTGATACCTTTAATAATTTTAGCTATATCAATAATTCATTTATCTATTCTTCATGAAAAAGGCTCATCTAACCAAATAGGATTAAATTCAAGAAAAGATAAAATCTATTTTAATAAAAGATTTATATTTAAAGATTTAATTTCTTTAATATTAATAGTAATATTTTATTGCTTAATATTATCATTTTTTATTGATTTCATTTTAGAATAGCAAAGGAAAATTTTTTTCAGCTGATCCTTTAAATACACCTTTACATATTAAACCTGAATGATACTTTATATTTGCTTACGCAATTTTACGATCTGTACCAA
+
IG{{{FIELM{FH?>>=9768<<<DI{JI{{{{J{HD4111146788::9>BFGI{;;;;IQ{FFEOI{JMLKLNLU{EJIH?:6>333001>?ACDDHI{JA@@>=DMSIEGE@<<=<99910000-''('()))),3;;=DG{H{UL{HI{HNKGJKHPDJFELL{{N@@D?:>EGHB41;1111C6:875?DDIPI{{OKGHGXEDEEECEEKKI{{MHH{OI{EIBA<...--.<BD@B9976666444G<;;:;AA@BJ;;?::2///04>BA@>:;;>B<:944554>ADDHGGIEH{I{FHG{GVSI{RFIIKINHT{QJIJFFJFJEGDEECCDDGL{{NMKLGJHFJ\DGDCDGFGEA>>?:8879;E?98::;=;;;;::9=<=@?BCCIFDA@BD@?8222CFFJ9999C<<EIBCA@@((9((=CBBBABB@AB===;:;:/-,,.*331131155467779<?ACB?99889=>>>=?=
@519e1856-0b2e-4263-bba4-56df9b6ce134 runid=3ffb29643267db9bb8aae685166434a5232ac074 sampleid=1_launch read=8986 ch=235 start_time=2024-11-10T16:49:13Z model_version_id=dna_r10.4.1_e8.2_5khz_400bps_sup@v4.2.0 barcode=barcode05
AATTATAGGATCCGCTTTTATTGGGTATGTTTTACCTTGAGGACAAATATCTTTTTTGGGGAGCAACAGTTATTACTAATATTTTATCTTCAATTCCGTTTTTAGGGAAAAAAATTGTTTTTTGAGTTTGAGGAAGATTTTCCGTTGATAATCCTACATTAAATCGATTTTTTTCTTTTACATTTTTTAATACCTTTAATAATTTTAGCTATATCAATAATTCATTTATCTATTCTTCATGAAAAAGGCTCATCTAACCAAATAGGATTAAATTCAAGAAAAGATAAAATCTATTTTAATAAAAGATTTATATTTAAAGATTTAATTTCTTTAATATTAATAGTAATATTTTATTGCTTAATATTATCATTTTTTATTGATTTTCATTTTAGAATAGCAAAGGAAAATTTTTTTCCAGCTGATCCTTTAAATACACCTTTACATATTAAACCTGAATGATACTTTATATTTGCTTACGCAATTTTAAGAAAATATACCAA
+
JKH{ONDBEEE{JCCJFA><<<;;>CDGLHH{H3222212::<BFEEEIKKHIFIFB2222LHO{EHJI{RJPOQNMS{LNJIHGEFDECB54006;2222255;;;AEENR{{H{F{II{{F::::<612NEII{NIMNHINF{IHKHJJ{KH{FJ{{{{{K{DBCAFH{KHH=<9<5-@BEGLLI{LI{OHKHHIGOI??>>>FD{KOWIDBBJGHIGFA@??A{@{HPG<<<<<DDLC{DDHZMLMJO[VM{EKJJJTJMIHMKIHKYKIH{JHKKI{MHG{{HGBEHLDBFHGGJIHOMJNJ{S{{TJFHK;J{HO{LNK{{NKLIQ{IKLJGIGFHIKFHIIGGMM{M{JHK{KGI{KLJFFGGD><6???ACGJLJJKNKMGLII{{GKHJ{AAA?766877/---.;:4../?AD{>>==B6@CBDGEHDF@><83333447@2CA>=>BDGDCDABBCFLGLEJFGJDCA@ABBFPS=.,+))(),.**('+
@dde8e442-961e-402f-b6a0-532b98b65350 runid=3ffb29643267db9bb8aae685166434a5232ac074 sampleid=1_launch read=8286 ch=16 start_time=2024-11-10T16:49:12Z model_version_id=dna_r10.4.1_e8.2_5khz_400bps_sup@v4.2.0 barcode=barcode05
TGGTACAGATCGTAAAATTGCGTAAGCAAATATAAAGTATCATTCAGGTTTAATATGTAAAGGTGTATTTAAAGGATCAGCTGGAAAAAAATTTTCCTTTGCTATTCTAAAATGAAAATCAATAAAAAATGATAATATTAAGCAATAAAATATTACTATTAATATTAAAGAAATTAAATCTTTAAATATAAATCTTTTATTAAAATAGATTTTATCTTTTTTAATTTAATCCTATTTGGTTAGATGAGCCTTTTTCATGAAGAATAGATAAATGAATTATTGATATAGCTAAAATTATTAAAGGTATTAAAAAATGTAAAGAAAAAAATCGATTTAATGTAGGATTATCAACGGAAAATCTTCCTCAAACTCAAAAAACAATTTTTTTCCCTAAAAATGGAATTGAAGATAAAATATTAGTAATAACTGTTGCTCCCCAAAAAGATATTTGTCCTCAAGGTAAAACATACCCAATAAAGCGGATCCTATAATTA
+
A77:;EJQ{H9:::;{{{GBCCI{{I{HHD<93233@{MIIH{KXOK{LK{G{QK{R{MH{P{LM{{{{RH{{FTIPA==<=>;9:=F{{MFDE@>>;<=7CFEGFIFJWMO{GJPJ{{JJ{{JHJ=<EE:::9>55==;;=@ACDDKL{HW{{IH{HJNIKHNM{FIFB>K{F{GH{LQS{IGNPH@:99:?=;;;;ABA@ABMGJDGEBKB?E..++**,&&'*7<<GABB@=<<;<DDEDCECF{JI{?@C=<BB@BCCGF{J{{IHLKKLHKI{HKOEEEGL{JJLIKLK{{{{JNQ{M{{GH<88=F{OEBABBCW{DHT{{{{A?>??C{KIBGBDFDG{DCB:999<@AEK{>A2112?GGHSIB;;;;{JOJJ{JQHM{{JFG8JFHHJ{GHIJJHMGIJFMFH{LJN{LFCDDDL{JG{HHM{IGBBC:4?@@IGIFGIJLIGKKJ{W{EHG{KPOGLGBDD;00:<=C:B?>===??CDCCABA
@1413bd4e-331c-4cd8-8653-2b88ad4bde3b runid=3ffb29643267db9bb8aae685166434a5232ac074 sampleid=1_launch read=10228 ch=511 start_time=2024-11-10T16:49:33Z model_version_id=dna_r10.4.1_e8.2_5khz_400bps_sup@v4.2.0 barcode=barcode05
TGGTACAGATAAGTAAAATTGCGTAAGCAAATATAAAGTATCATTCAGGTTTAATATGTAAAGGTGTATTTAAAGGATCAGCTGGAAAAAAATTTTCCTTTGCTATTCTAAAATGAAAATCAATAAAAATGATAATGTTAAGCAATAAAATATTACTATTAATCTAAAGAAATTAAATCTTTAAATATAAATCTTTTATTAAAATAGATTTTATCTTTTCTTGAATTTAATTCTATTTGGTTAGATGAGCCTTTTTCATGAAGAATAGATAAATGAATTATTGATATAGCTAAAATTATTAAAGGTATTAAAAAATGTAAAGAAAAAAATCGATTTAATGTAGGATTATCAACGGAAAATCTTCCTCAAACTCAAAAAACAATTTTTTTCCCTAAAAATGGAATTGAAGATAAAATATTAGTAATAACTGTTGCTCCCCAAAAAGATATTTGTCCTCAAGGTAAAACATACCCAATAAAAGCGGATCCTATAATTA
+
/,,,0/////''&&&'12@IEECIFHGG{{{{{{{MK{{{J{{{PKV{IMMMV{ILINMJIWL{{MK{{{J{{{IQ{{{IS{IFHNIQ{{{{LKMKIHDEIGGIIM{{{KP{{NIP{{{{{MW{HJQ{{{VOLGHWGEHLTKMVHJFFC:5IDC?>?ABBCC>,++++?@AB?FCG{FJ{Vb{{{L{GFDEFDDCFNG{NGKcFC<;;;;<IHHK{HPKEHC33DGGJFC{JKUFFC=;;<<11111112JHJGFD<<<<<@22222AADEBEEGDCEEH{IEHIHPEEEEELJFGKFFEBAEGJLGELDFNPHDC?>>>@CJCEMJ{{LC==<=>DBEEDDFFEFDBBBCC?<;<<=MEGC20000BCGEE<:999FDCACCFOR{{IKF2//3AHFDC????>?>>=<==>@@A>>==<<<<<====>>@>++**.6/:;;@?>==<==>?EC><>==??@@@>><:::::;=:99983:22211789:97777
@0b74ae91-aa8e-44e0-bbb7-dd3a36699f76 runid=3ffb29643267db9bb8aae685166434a5232ac074 sampleid=1_launch read=8567 ch=198 start_time=2024-11-10T16:49:36Z model_version_id=dna_r10.4.1_e8.2_5khz_400bps_sup@v4.2.0 barcode=barcode05
AATTATAGGATCCGCTTTTATTGGGTATGTTTTACCTTGAGGACAAATATCTTTTTGGGGAGCAACAGTTATTACTAATATTTTATCTTCAATTCCATTTTTAGGGAAAAAAATTGTTTTTTCAGTTTGAGGAAGATTTCCGTTGATAATCCTACATTAAATCGATTTTTTTCTTTACATTTTTTAATACCTTTAATAATTTTAGCTATATCAATAATTCATTTATCTATTCTTCACGAAAAAGGCTCATCTAACCAAATAGGATTAAATTCAAGAAAAGATAAAATCTATTTTAATAAAAGATTTATATTTAAAGATTTAATTTCTTTAATATTAATAGTAATATTTTATTGCTTAATATTATCATTTTTTATTGATTTTCATTTTAGAATAGCAAAGGAAAATTTTTTTCCAGCTGATCCTTTAAATACACCTTTACATATTAAACCTGAATGATACTTTATATTTGCTTACGCAATTTTACGATCTGTACCAA
+
KLJHMPIJMJ{DECBECDDCFGDFFGHRN{L{NO{NJLDEHNRPLLOHO{OJE?OCH:999=>=>=HOKLNPQWLJLM{O{SW{MMULLNJJPJJIMJHFRK****/28OLFFFEFIIMHKH/,+++14@OKFHFFB72*?<<>FMJJKJJR{KGJHKKNM{L{MFIGMX{{BEEA;>H{HIL{{HHGEJBB;77D{HEDII{IRNK<<?CDAAAACJFFGIIHLKILI{NIIGGGGBAACEMHHGEDFEFIGDFEDFGGGDFDJGMHHQ{HKFAAABDCAB@AHGKBAB@AACCCA<<BA>BDDECDECEHEMJJJEGGDBDEE:::::GDCEDDDBCBCBBBCEFHOGISGKGGEEEDFFDBCBBDEJN{KJPJHKH{{PHCDILE=<==@AB>????FDLIGN{MS{{G7333>DEHGHFIJFFHD??>>>@@A>IEDB@A@BBCCEAA???ABBBB*)(@>==@@@DEC@;;;;<CFHE?6552221111??
@af7c8c4d-3093-42f2-ac9d-d19158667fe4 runid=3ffb29643267db9bb8aae685166434a5232ac074 sampleid=1_launch read=21910 ch=437 start_time=2024-11-10T16:49:49Z model_version_id=dna_r10.4.1_e8.2_5khz_400bps_sup@v4.2.0 barcode=barcode05
TGGTACAGATCGTAAAATTGCGTAAGCAAATATAAAGTCTCCATTCAGGTTTAATATGTAAAGGTGTATTTAAAGGATCAGCTGGAAAAAAATTTATTGCTATTCTAAAATGAAAATCAATAAAAATGATAATATTAAGCAATAAAATATTACTATTAATATTAAAGAAATTAAATCTTTAAATATAAATCTTTTATTAAAATAGATTTTATCTTTTCTTGAATTTAATCCTATTTGGTTAGATGAGCCTTTTTCATGAAGAATAGATAAATGAATTATTGATATAGCTAAAATTATAACTTAAAGGTATTCAAAAAATGTAAAGAAAAAAATCGATTTAATGTAGGATTATCAACGGAAAATCTTCCTCAAACTCAAAAAACAATTTTTTTCCCTAAAAATGGAATTGAAGATAAAATATTAGTAATAACTGTTGCTCCCCAAAAAGATATTTGTCCTCAAGGTAAAACATACCCAATAAAAGCGGATCCTATAATTA
+
>23><====<1000079>D>=<>>ADIFFCFFC?:.'0-,,,/03>BCCBDCDEGEECDDFJGGHK{LFJFBEE:NFKBA>@@74345;GA=<;3++101;877889@BDGGIEI{{A3221/./111BACCC;::99=??EG=:998<55410222CBA@CB88C?=A@>@@EGF::999AFCEHGDDFEEGFHFKIGCIFDEGGECKGFKAA80C:=966666>66NJHHJHFGBCEFEDGFECDCBA><F??NIDIDDCCFBCBBEEGFCABABH{EEFGEEBCABCEEIL{GE:722244<@CDBA:)))))AA@@AAADEFGGEG{JGA;;::<EGLFGDCDDENGM55444===@FFCDCCCB;;;<;<ECCBCDDCBGBCIJ{{NA<6256BEIFCAABAB@@?====>BACDBB?===<==?@AAAGC<<5+++).89BA@@@?@CAADECEB@A??AAABBA@@BAA9CAA@@AA=76656:<==;:99:
@87ac5c3b-af8e-4c3e-be46-296af11b2332 runid=3ffb29643267db9bb8aae685166434a5232ac074 sampleid=1_launch read=8668 ch=6 start_time=2024-11-10T16:49:39Z model_version_id=dna_r10.4.1_e8.2_5khz_400bps_sup@v4.2.0 barcode=barcode05
TGGTACAGATCGTAAAATTGCGTAAGCAAATATAAAGTATCATTCAGGTTTAATATGTAAAGGTGTATTTAAAGGATCAGCTGGAAAAAAATTTTCCTTTGCTATTCTAAAATGAAAATCAATAAAAAATGATAATATTAAGCAATAAAATATTACTATTAATATTAAAGAAATTAAATCTTTAAATATAAATCTTTTATTAAAATAGATTTTATCTTTTCTTGAATTTAATCCTATTTGGTTAGATGAGCCTTTCATGAAGAATAGATAAATGAATTATTGATATAGCTAAAATTATTAAAGGTATTAAAAAATGTAAAGAAAAAGATCGATTTAATGTAGGATTATCAACGGAAAATCTTCCTCAAACTCAAAAAACAATTTTTTTCCCCTTAAAAATGGAATTGAAGATAAAATATTAGTAATAACTGTTGCTCCCCAAGAAGATATTTGTCCTCAAGGTAAAACATACCCAATAAAAGCGGATCCTATAATTA
+
8975555565.----477742000/15669986555554444445665556686443445676666666788:9876667789787889765453/5667369965555788:88778866665655776554445565653444577799888888877777545456655669777767899<;8655556778:<;8876777644444<;:7778<6;;865557676666889::;;<::7766672,***98765544444455578878888676779542224366777787786766700000<:9766667877786653/000177665544456566542..../898810000788:::99988876778<>DAA9868*-(((9;:988877766655556897665534434555656555779<;:877777889::998787776677789744334786666674///./456554445
@a9b759df-0d66-4d25-a73b-c66788739e3e runid=3ffb29643267db9bb8aae685166434a5232ac074 sampleid=1_launch read=7908 ch=383 start_time=2024-11-10T16:49:50Z model_version_id=dna_r10.4.1_e8.2_5khz_400bps_sup@v4.2.0 barcode=barcode05
TGGTACAGATCGTAAAATTGCGTAAGCAAATATAAAGTATCATTCAGGTTTAATATGTAAAGGTGTATTTTAAAAGATAGCTGGAAAAAAATTTCCTTTGCTATTCTAATGAAAATCAATAAAAAATGATAATATTAAGCAATAAAATATTACTATTAATATTAAAAGAAATTAAATCTTTAAATAAATATTTTCTATTAAAATAGATTTTATCTTTTATTTGAATTTAATCCTATTGGTTAGATAAGGCCCCTTTTCATGAAGAATAGATAAATGAATTTATGATTACAGCTGAAATTATTAAAGGTATTAAAAAATGTGTTAAAAAAAAACCGATTTAATGTAGGATTATCAACGGAAAATCCTCCTCAAACTCAAAAAACAATTTTTTTCCCTAAAAATGGAATTGAAGATAAAATATTAGTAATAACTGTTGCTCCCCAAAAAGATATTTGTCCTCAAGGTAAAACATACCCAATAAAAGCGGATCCTATAATTA
+
ABAAAABABBCDDEBCCCD??>@?>>@@?ABBBACDCFCCDEDHCA@><;>=?BAB?@???ACDA?999:/-33(-(((((()./1++,-1//+)+**1..777721/-)*///80EAABACFHGHLGFDCCCBCBA@@A@@@AABEDFEEDFFFCDHEF@??;:>++=:<;>@BDA88877<:5/'++'&&%&(()//5=?HDC>===>DAK@A@<-)...***))/,,:<==:33)))(%$$%$$$%$('&&(-0,3;?@AAA@@=<<<2220---./2-/)))(&'%+++,,.07HBCBBCDDDDDCFBADEFHD:4*)(%&)+147@HEDBAABCGGFEGDEEFEIIIDFFC@A@AAEFEDEIJKKK{HMKHDCDEIFDFIIFL{M{J{AA56BAEDCCBCBEDCCCAAAAACEEECGCBA@AACCCDDCEFEDHFJA>GYIPLDFCCFHG{KJEGIEDDCDEEIGGEDGDDCFGFGED@E?><;<=>BA@?>??
@e2d7520b-3790-47fb-a223-509adab8df27 runid=3ffb29643267db9bb8aae685166434a5232ac074 sampleid=1_launch read=8656 ch=494 start_time=2024-11-10T16:49:59Z model_version_id=dna_r10.4.1_e8.2_5khz_400bps_sup@v4.2.0 barcode=barcode05
TGGTACAGATCGTAAAATTGCGTAAGCAAATATAAAGTATCATTCAGGTTTAATATGTAAAGGTGTATTTAAAGGATCAGCTGGAAAAAAATTTTCCTTTGCTATCCTAAAATGAAGATCAATAAAAAATGATAATATTAAGCAATAAAATATTACTATTAATATTAAAGAAATTAAATCTTTAAATATAAATCTTTTATTAAAATAGATTTTATCTTTTCTTGAATTTAATCCTATTTGGTTAGATGAGCCTTTTTCATGAAGAATAGATAAATGAATTATTGATATAGCTAAAATTATTAAAGGTATTAAAAAATGTAAAGAAAAAAATCGATTTAATGTAGGATTATCAACGGAGAATCTTCCTCAAACTCAAAAAACAATTTTTTTCCCTAAAAATGGAATTGAAGATAAAATATTAGTAATAACTGTTGCTCCCCAAAAAGATATTTGTCCTCAAGGTAAAACATACCCAATAAAAGCGGATCCTATAATTA
+
F@AABCOIOGGVLLKHKNNMFIKNGPH{Q{GH{GKHIQ{MJBACBBKPFG{LHHKKHNKFLIKGRHQN{N{{SPC?@,+***+::=AH{{GGIE.A;..@=?GM{NFGFF{GGG{FFIEECIKGGHK{{GMKHI{HL{LNJGKLJGIHLHM{L{H{JPJKJ{{FT{HEE>{{{{JGHGHIFJJIL{{IG>>?CHFIGFE<<;5455222233GGFBA@@GBH2///88B;;E9999ADDBDDHHLKLF{KGGI@@OJIXIFHFKIG{I{N{HR{HKJQFH{OIF_GHINHHK{H{KR{L77777LHJI{QJFLHGFGEBABBCEMNO{{{LFB@@@AJJLLSQ{GDBBBA1000...-222233323:BDFIJKFIGGGIFKEJGM{{{NIHM@DG{JLMFGEEHGEEEDCCDCFEIKMDECBB@@BBCDEBDCCFKFDEBDDDDBBBA@ABAADCBBCBABCBCFDBCB@@@@ADBABAA@?87777=>@==<;;;
@66b358c8-825a-438c-8646-787ab64368ce runid=3ffb29643267db9bb8aae685166434a5232ac074 sampleid=1_launch read=9349 ch=242 start_time=2024-11-10T16:49:58Z model_version_id=dna_r10.4.1_e8.2_5khz_400bps_sup@v4.2.0 barcode=barcode05
TGGTACAGATCGTAAAATTGCGTAAGCAAATATAAAGTATCATTCAGGTTTAATATGTAAAGGTGTATTTAAAGGATCAGCTGGAAAAAAATTTTCCTTTGCTATTCTAAAATGAAAATCAATAAAAAATGATAATATTAAGCAATAAAATATTACTATTAATATTAAAGAAATTAAATCTTTAAATATAAATCTTTTATTAAAATAGATTTTATCTTTTCTTGAATTTAATCCTATTTGGTTAGATGAGCCTTTTTCATGAAGAATAGATAAATGAATTATTGATATAGCTAAAATTATTAAAGGTATTAAAAAATGTAAAGAAAAAATCGATTTAATGTAGGATTATCAACGGAAAATCTTCCTAGAAACTCAAAAAACAATTTTTTTCCCTAAAAATGGAATTGAAGATAAAATATTAGTAATAACTGTTGCTCCCCAAAAAGATATTTGTCCTCAAGGTAAAACATACCCAATAAAAGCGGATCCTATAATTA
+
;666<FHGRGCDCDELN{{IIIJL{QK{GLHH{LHNV{{{JEJOMGHJML{JNHINIIFPEJH{IF?>??@DGEB?@530002ECEGG{{KKLED@8..?8E{HJ{{FLP{MNKIJ{{PL{LHH{LIILFHIHDGJGCCAAAG22223<1.==9889FCCLFKMHRJGI{{I{IIJIKGGFHE88888E>>?@EJJIGHIMKMJKEMOFKMM{JI{JL{L{{{H{{I{MMZ{{TKTJ{{MM{{LRIHH{{EFIFE{{MDIJJHLFMJL{GHFIH{FGFFGI{IHEFGHEHJEFJJNITMPK{JIIUGIFGGFHHFFGED:::?B@ABIJJFCBCBELGKHFDCCAIKJ{B*****66BLJDE?==<((((()5>??AAFGCBCDFFK{{{IEH;IKM{{KLEIGEIFDGDCDCCHMNEEJHFDBCDFGFGGGHHDIEDGCDJHLILFLJKHGBCGDGADIEEFDECFBED>ACD<A???BHDD===<;<<:<<>@C:
@a88a97e2-3b9a-42b3-89d5-d7aac4e158e5 runid=3ffb29643267db9bb8aae685166434a5232ac074 sampleid=1_launch read=8759 ch=35 start_time=2024-11-10T16:49:56Z model_version_id=dna_r10.4.1_e8.2_5khz_400bps_sup@v4.2.0 barcode=barcode05
TGGTACAGATCGTAAAATTGCGTAAGCAAATATAAAGTATCATTCAGGTTTAATATGTCAAAGGTGTATTTAAAGGATCAGCTGGAAAAAAATTTTCCTTTGCTATTCTAAAATGAAAATCAATAAAATGATAATATAAGCAATAAAATATTACTATTAATATTAAAGAAATTAAATCTTTAAATATAAATCTTTTATTAAAATAGATTTATCTTTTCTTGAATTTAATCCTATTTGGTTAGATGAGCCTTTTTCATGAAGAATAGATAAATGAATTATTGATATAGCTAAAATTATCAAGGTTTATTAAAATTGTAAAGAAAAAAATCGATTTAATGTAGGATTATCAACGGAAAATCTTCCTCAAACTCAAAAAACAATTTTTTTCCCTAAAAATGGAATTGAAGATAAAATATTAGTAATAACTGTTGCTCCCCAAAAAGATATTTGTCCTCAAGGTAAAACATACCAATAAAAGCAGTGCTAGAATTA
+
GBEGHLJECC=<<;;===>98888ACIEGFIH{HGGKGXJMI{LHJHK{{HGJRH{IF87888GFGMJFIGNHM{HEHH>99999;E{UM{{SH{IKLEHIDEJKJNMMKH{MIHT{HKYLBCD@=>F@(((&&'&&&&&)*CCEFFE?GKK=<CDHFMHLM{{GFRORQLI{S{LPHELEA@ABED@@?3:::::@FHDDHD<GEBBB@8:C???G?><//<;=B777../099:9:AA>BBD*****=:8?==BHBJFDGGJIGFGFGRFHIDFKL{HFW{{EHMHPDBDKFI64'&&&&')*++(&&'*3<76444478575>FF?99:9:CE{HDFDFI{{KK>>===ERFGMJ{IKHKJELIJJJGGEHHLHGFDDFKH{{LFHD:>AAGJGEEFDFEJRFFFFGFJFFHIKGEBAAAADCGJHKGIH>74=:CD>;C333332///0/6<<<;=A?=;963**+'(+10//.1000''''',-./3
@4e02ac72-4751-4de1-af53-794481169216 runid=3ffb29643267db9bb8aae685166434a5232ac074 sampleid=1_launch read=7354 ch=122 start_time=2024-11-10T16:50:05Z model_version_id=dna_r10.4.1_e8.2_5khz_400bps_sup@v4.2.0 barcode=barcode05
TGGTACCATCGTAAAATTGCGTAAGCAAATATAAAGTATCATTCAGGTTTAATATGTAAAGGTGTATTTAAAGGATCAGCTGGAAAAAAATTTTCCTTTGCTATTCTAAAATGAAAATCAATAAAAAATGATAATATTAAGCAATAAAATATTACTATTAATATTAAAGAAATTAAATCTTTAAATATAAATCTTTTATTAAAATAGATTTTATCTTTTCTTGAATTTAATCCTATTTGGTTAGATGAGCCTTTTTCATGAAGAATAGATAAATGAATTATTGATATAGCTAAAATTATTAAAGGTATTAAAAAATGTAAAGAAAAAAATCGATTTAATGTAGGATTATCAACGGAAAATCTTCCTCAAACTCAAAAAACAATTTTTTTCCCTAAAAATGGAATTGAAGATAAATATTCGTGATAACTTTTGCTCCCCAAAAAGATATTTGTCCTCAAGGTAAAACATACCCAATAAAAGCGGATCCTATAATTA
+
>,,,++*)))+578KJHIBBEDHEGEDFFGHJR{{JPIOCBBBABFEEDIEGKFEEDEHKJHNMKN{LQHKLINLIGGGGHKLEOJJP{{MFMFEJHFFH{IKHKGKIKNNHHGFIPHJGEEDEHJ^GGHFGDCEEEEDEDEAABDCGGENJHCFDGJGGJGGJQGGFEGHHGOJGNFGEEEEFIGIJFED?EGGGJCEIDCDB?C@@@@AGGHCF=:JEEH>>EJIHEGJGDDDFEFGGGFCECBBACDCBDGJ{GEFCCDCCCDABABABCBBABBCCBDBBDA@?@@@BDDDGECDCBAC@@?>>?<<@ACCB@@??@AECDDGHKE22222:99<88889?ACBC@?@>;;;<=CCB@AA@BBCDFDDBBBDDDDB??@AFF{{{A=;*??@ABB@>=>==>??77767?2C@>))))88897744556?<;;:6>>=A?=>=>@ACBAA@@@?>==>>@AAA??@@@<B?>>>>?<::999;<<;;:99:
@c7bf809d-8d68-42cd-96a4-e3357d511bbd runid=3ffb29643267db9bb8aae685166434a5232ac074 sampleid=1_launch read=8362 ch=368 start_time=2024-11-10T16:50:16Z model_version_id=dna_r10.4.1_e8.2_5khz_400bps_sup@v4.2.0 barcode=barcode05
TGGTACAGATCGTAAAATTGCGTAAGCAAATATAAAGTATCATTCAGGTTTAATATGTAAAGGTGTATTTAAAGGATCAGCTGGAAAAAAATTTTCCTTTGCTATTCTAAAATGAAAATCAATAAAAAATGATAATATTAAGCAATAAAATATTACTATTAATATTAAAGAAATTAAATCTTTAAATATAAATCTTTTATTAAAATAGATTTATCTTTTCTTGAATTTAATCCTATTTGGTTAGATGAGCCTTTTTCATGAAGAATAGATAAATGAATTATTGATATAGCTAAAATTATTAAAGGTATTAAAAAATGTAAAGAAAAAAATCGATTTAATGTAGGATTATCAACGGAAAATCTTCCTCAACCTCAAAAAACAATTTTTTTCCCTAAAAATGGAATTGAAGATAAAATATTAGTAATAACTGTTGCTCCCCAAAAAGATATTTGTCCTCAAGGTAAAACATACCCAATAAAAGCGGATCCTATAATTA
+
{GIIOIINMIJ{KK{JS{OJOMIHMHFLKMJM{{QHIII{KHR{I{KUKKILIKKHJ{MJ{EMGI{{MI{PKJRM{I{{LHOO{FM{PL{RKFFAD<778@BVMGKLHPGILN{H{{KGQK{{LRMK{{HIFMFH{QHGMXFNJJGHMZJHOJH{K{FFOTPHL{KHHIQK\GILL{QHIKPLJ{INI{{HNJNGF{{KJIMHI{NLLJ{EB:UAAAAA10/.0/112?BG??>>,,,,,GPMEDCCCGKDL93323DEFIJKLHINKGJIJIFIKQKJ{HMGRGLFIILOLFGJ{OKFILUHL{LOLIHIK{JJOH{LFIJHHFIJ{{IIBBBABKL{LJHFGMXGNKBBCBCDFGGIJFL{PGJNGFIKJNSHHHGHMMGIRMTU{LJLI=JHGHNJUHEEEIEPEFEEEEJHKIEDCAAA@A@ABBDFFFGICBD>=EHSIJIDFEHFGHHFGLEJCCEEIIIDFDDBDBCEDCCDEDA;:999<>@@><<<<
@27f6942c-ec70-49e2-a566-d72067d318f8 runid=3ffb29643267db9bb8aae685166434a5232ac074 sampleid=1_launch read=8169 ch=233 start_time=2024-11-10T16:50:17Z model_version_id=dna_r10.4.1_e8.2_5khz_400bps_sup@v4.2.0 barcode=barcode05
TGGTACAGATCGTAAAATTGCGTAAGCAAATATAAAGTATCATTCAGGTTTAATATGTAAAGGTGTATTTAAAGGATCAGCTGGAAAAAAATTTTCCTTTGCTATTCTAAAATGAAAATCAATAAAAAATGATAATATTAAGCAATAAAATATTACTATTAATATTAAAGAAATTAAATCTTTAAATATAAATCTTTTATTAAAATAGATTTTATCTTTTCTTGAATTTAATCCTATTTGGTTAGATGAGCCTTTTTCATCGAAGAATAGATAAATCAATTATTGATATAGCTAAAATTATTAAAGGTATTAAAAAATGTAAAGAAAAAAATGGATTAAATGTAGGATTATCAACGGAAAATCTTCCTCAAACTCAAAAAACAATTTTTTTCCCTAAAAATGGAATTGAAGATAAAATATTAGTAATAACTGTTGCTACCCGAAAAGATATTTGTCCTCAAGGTAAAACATACCCAATAAAAGCGGATCCTATAATTA
+
FEDECF@@?700111<AEDBCA@@??AABBDBEEHEHIIE..../DEDGFHECDACBAAABCCCBACDDGIIIEFDHDDFGEG{@AJJNGFLIIHCC<<<=>EECBABBBCCDBBBDEFDBA?>@@BDAB>>>>???@A?=<<<<=<=>???????????@?>=<==>=>==>@B@?@?==>>>BC><<::<BDBDFKEBCAABAA?==>?@FFLDCEBA=<;66@AABABA@?@@@@AA@CB877778===>>BGG433(''''16334887...(((((>=>====;:::;<>>?>?===<<=;:889989;=A><:99:;<B88<GECC0000222813;9999:<<;<<<:8888:BC@>????666667BC?>==;;;;<=BEIEGEEE;FF?==<;<<<<=;;::9999;;9>;;754455799:;:;::90///'111799:99::<<?>>>;;999;<<<<:888889;88788850////344654445
@8c2dbb46-1908-47af-8ea0-fcc8356aa54c runid=3ffb29643267db9bb8aae685166434a5232ac074 sampleid=1_launch read=7130 ch=13 start_time=2024-11-10T16:50:12Z model_version_id=dna_r10.4.1_e8.2_5khz_400bps_sup@v4.2.0 barcode=barcode05
AATTATAGGATCCGCTTTTATTGGGTATGTTTTACCTTTGAGGACAAATATCTTTTTGGGGAGCAACAGTTATTACTAATATTTTATCTTCAATTCCATTTTTAGGGAAAAAAATTGTTTTTTGAGTTTGAGGAAGATTTTCCGTTGATAATCCTACATCAAATCGATTTTTTTCTACATTTTTTAATACCTTTAATAATTTTAGCTATATCAATAATTCATTTATCTATTCTTCATGAAAAAGGCTCATCTAGCCAAATAGGATTAAATTCAAGAAAAGATAAAATCTATTTTAATAAAAGATTTATATTTAAAGATTTAATTTCTTTAATATTAATAGTAATATTTTATTGCTTAATATTATCATTTTTTATTGATTTTCATTTTAGAATAGCAAAGGAAAATTTTTTTCCAGCTGATCCTTTAAATACACCTTTACGTATTTAAACCTGAATGATACTTTATATTTGCTTACGCAATTTTACGATCTGTACCAA
+
KQS{{IG{{GKMRGHJMRLL{{YLI{NMJHKJIKJ@KC7-1ADCDFJFHNIJF{NLEKH{{{ULGJ{MHJHKJHKJIK{{QHJ{L{{IKIH{JI{I{KROIK{>>?<9?DCHFJCEFCEUFNTGEH{FIDFI{LTKI{T{GHDA@APJ{{{MH{IJ{K{JNGKNIKGKJ{KH{J21(((12733A@FMVHFEF{N{JN{IJW{RGIKRTM{KFGFGKJH{J{K{O{NJHJIKMMFFJ=38AG{{H{{{{{DLDEE{HKFHI{EGEDDB4((BACEFHMRLIHICIJLH{MHKH{O{{{NSK{L{TUEMLFH{HIKKRHHMGFNIJJHMIIIYNIMQSNFJJKJ{IGL{M{J{LIQINKMFA99867788LGLFHHIJNLI{R{FNJLKBCCFCFGGGNVI{{{L{{HI{{LKKFFF{IM{I{IJHc{{KNLIF2.....>@AABHCFHKLLFGDHCDGGCEECCFGDG{GKHHFHFDEFJGLHJHDBCBBI{IKJHF
@3629d25a-803e-4870-92ee-793826fe739f runid=3ffb29643267db9bb8aae685166434a5232ac074 sampleid=1_launch read=8407 ch=463 start_time=2024-11-10T16:50:19Z model_version_id=dna_r10.4.1_e8.2_5khz_400bps_sup@v4.2.0 barcode=barcode05
ATCGTAAAATTGCGTAAGCAAATATAAAGTATCATTCAGGTTTAATATGTAAAGGTGTATTTAAAGGATCAGCTGGAAAAAAATTTTTCCTTTGCTATTCTAAAATGAAAATCAATAAAAAATGATAATATTAAGCAATAAAATACTACTATTAATATTAAAGAAATTAAATCTTTAAATATAAATCTTTTATTAAAATAGATTTTATCTTTTCTTGAATTTAATCCTATTTCGTTAGATGAGCCTTTTTCATGAAGAATAGATAAATGAATTATTGATATAGCTAAAATTATTAAAGGTATTAAAAAATGTAAAGAAAAAAATCGATTTAATGTAGGATTATCAACGGAAAATCTTCCTCAAACTCAAAAAACAATTTTTTTCCCTAAAAATGGAATTGAAGATAAAATATTAGTAATAACTGTTGCTCCCCAAAAAGATATTTGTCCTCAAGGTAAAACATACCCAATAAAAGCGGATCCTATAATTA
+
764..../67754.....44455443343333345566533334875443345555433445788553323557867798754336:=;9667798766556668956668977777975465865544433221333354455555555666666555557777768655545677:975544567789;;:986776666677{KHEDEE?=DD>?@ABBCDKHIGG{H=+****7777999DCHPNIOIFI{HGGIIIGFGFEIJ?@??@NRNGILJFFFFLILHK{LL<<<<=IFHHDECDDKGJKD?>>??LFGHJ{{{FECECHKHJFGDE?EGKGEIFEHFHHGF{LLI:445CBBEDF>===8EDCC>CELJI{KFF93HGGKMJHKEIJHHIGDDDFEJLGNQLEDHECCDDFFFLJL33333CCDDABD989+++++DFFGEGIG{LFLFJJIHHJC>ABBDDD>LE@??>?@BDEFCDA
@aad91f9f-f74b-4cc0-aad2-d3b5864a26e5 runid=3ffb29643267db9bb8aae685166434a5232ac074 sampleid=1_launch read=13131 ch=440 start_time=2024-11-10T16:50:23Z model_version_id=dna_r10.4.1_e8.2_5khz_400bps_sup@v4.2.0 barcode=barcode05
TGGTACAGATCGTAAAATTGCGTAAGCAAATATAAAGTATCATTCAGGTTTAATATGTAAAGGTGTATTTAAAGGATCAGCTGGAAAAAAATTTTCCTTTGCTATTCTAAAATGAAAATCAATAAAAAATGATAATATTAAGCAATAAAATATTACTATTAATATTAAAGAAATTAAATCTTTAAATATAAATCTTTTATTAAAATAGATTTTATCTTTTCTTGAATTTAATCCTATTTGGTTAAATAGTCCCTTTTCATGAAGAATAGATAAATGAATTATTGATATAGCTAAAATTATTAAAGGTATTAAAAAATGTAAAGAAAAAAATCGATTTAATGTAGGATTATCAACGGAAAATCCTCCTCAAACTCAAAAAACAATTTTTTTCCCTAAAAATGGAATTGAAGATAAAATATTAGTAATAACTGTTGCTCCCCAAAAAGATATTTGTCCTCAAGGTAAAACATACCCAATAAAAGCGGATCCTATAATTA
+
FDFDL{NFGEJGJGHHJH{KHEFEEDEEGFEFFDFLKHGHPFFGKGEFDDHFIIEHEECFFGHGHGIOMHIID@EEFAB>>>>AAEHKG{{FJIKGE@@>56KLFHF{FQILGHCDFKNGGIHDCDDDEFCIDHEIFAEDDEEDEDGGH{QOGIB=<<<<ECDDGEDEEDFDFDIBDKEGFJIFHFIOFDGC;<;;;;@A>,,@A?======>:D>?636(''%&,,,>--EBNFIGEHDEG?4110,++*****)(&(?<>>;779EDEI643,)((((CJDPIIILEHDEDLMJK{H::::;CGCDDHFG{JHKFFFFEHDGHIK{{{{@::::<CEJHDCDHDFEDDDBC?<;<<>CFEEDHGFEHGHKGIGCBBCAAAACDXK{{{<55+EFFKHHBBAAAB@?>===>?A@B?>>?;;;;<>@@??=>>=>>>?A?DBBB@=<<<=?@?@???><<<;=>>>>=;:;;;<><<;;;::43322556776557
@8730b2d5-f450-4cd8-b2bf-fd01f6355420 runid=3ffb29643267db9bb8aae685166434a5232ac074 sampleid=1_launch read=8321 ch=396 start_time=2024-11-10T16:50:23Z model_version_id=dna_r10.4.1_e8.2_5khz_400bps_sup@v4.2.0 barcode=barcode05
AATTATAGGGATTCACTTTATTGGGTATGTTTTACCTTGAGGACAAATATCTTTTTGGGGAGCAACAGTTATTACTAATATTTTATCTTCAATTCCATTTTTAGGGAAAAAAATTGTTTTTTGAGTTTGAGGAAGATTTTCCGTTGATAATCCTACATTAAATCGATTTTTTTCTTTACATTTTTTAATACCTTTAATAATTTTAGCTATATCAATAATTCATTTATCTATTCTTCATGAAAAAGGCTCATCTAACCAAATAGGATTAAATTCAAGAAAAGATAAAATCTATTTTAATAAAAGATTTATATTTAAAGATTTAATTTCTTTAATATTAATAGTAATATTTTATTGCTTAATATTATCATTTTTTATTGATTTTCATTTTAGAATAGCAAAGGAAAATTTTTTTCCAGCTGATCCTTTAAATACACCTTTACATATTAAACCTGAATGATACTTTATATTTGCTTACGCAATTTTACGATCTGTACAGA
+
654422++*)&&'&&&'+0,,----444456677887700643333554555564238756445544433445654433333598988700333335679;=7655479;?><5433377??96322345866655677::2..../54222335555555651....0:=<<;;;1--55569=;98666545748664458;;76554444444433445777688766656784554355656455666667777797654556,,4+-6555555543323467666678996444466555676555678743334577797::::76655666643434567:=<99877765544444555788::87754455:;8888;;66644555566889::;;:;<<<<;76687777678:88755333346878866555554444554443445688865566776630000178993/...05310)))
@cddbc80b-7f04-4e7e-92a7-d1cca3268915 runid=3ffb29643267db9bb8aae685166434a5232ac074 sampleid=1_launch read=11048 ch=354 start_time=2024-11-10T16:50:24Z model_version_id=dna_r10.4.1_e8.2_5khz_400bps_sup@v4.2.0 barcode=barcode05
AATTATAGGATCCGCTTTTATTGGGTATGTTTTACCTTGAGGACAAATATCTTTTTGGGGAGCAACAGTTATTACTAATATTTTATCTTCAATTCCATTTTTAGGGAAAAAAATTGTTTTTTGAGTTTGAGGAAGATTTTCCGTTGATAATCCTACATTAAATCGATTTTTTTCTTTACATTTTTTAATACCTTTAATAATTTTAGCTATATCAATAACTCATTTATCTATTCTTCATGAAAAAGGCTCATCTAACCAAATAGGATTAAATTCAAGAAAAGATAAAATCTATTTTAATAAAAGATTTATATTTAAAGATTTAATTTCCTTAATATTAATAGTAATATTTTATTGCTTAATATTATCATTTTTTATTGATTTTCATTTTAGAATAGTAAAGGAAAATTTTTTTCCAGCTGATCCTTTAAATACACCTTTACATATTAAACCTGAATGATACTTTATATTTGCTTACGCAATTTTACGATCTGTACCAA
+
HKHMH{GFHHGJ{GKGE/+++89;=LGFFHLO{GKI{GBCMJEIS{HII{GAIAD@@WHF{KFJFEIH{HJF{{NH{IGUO{L{KG{H{JQ{HHY{N{LK{{A@AADMJPK{GHCBCB{{KJ999::?6768FFHILWN{NGGIHJGIIGII{{G{GJHGO{{B@@@@HHKGHKF9.))BDBFG{KIFORJFJI{LILMGFEDC0//0GNEHHCJJFH{LIH@4>.GIIJKNKIIJIHHIGKHHLGILMI{JIIKLHIGGP<;:999://007CBDCGFCDDCCEH{H{MFFHGJHKFJFGHGFIILK{HKMIN{HKGHKJI{H{G{HNKGHHKO{{PGEHIOFDGGGLIKTLGHE@=>>E;;;;;HIIWJJ{JFLJ[HK{{JOIHLNcFNLHEDFCJMHHKGHFEHFFG{LKFAAFNFIIDDBBBABIFGMCCA>>B>?:998;99?BEFA@@@???@?ABCBDDBDGEODLC@>>>?@AAB<9///01222:;BC
@b5002caf-ae25-4a99-ae64-1c4673e36bbe runid=3ffb29643267db9bb8aae685166434a5232ac074 sampleid=1_launch read=72546 ch=332 start_time=2024-11-10T16:50:22Z model_version_id=dna_r10.4.1_e8.2_5khz_400bps_sup@v4.2.0 barcode=barcode05
TGGTACAGATCGTAAAATTGCGTAAGCAAATATAAAGTATCATTCAGGTTTAATATGTAAAGGTGTATTTAAAGGATCAGCTGGAAAAAAATTTTCCTTTGCTATTCTAAAATGAAAATCAATAAAAAATGATAATATTAAGCAATAAAATATTACTATTAATATTAAAGAAGTTAAATCTTTAAATATAAATCTTTTATTAAAATAGATTTTATCTTTTCTTGAATTTAATCCTATTTGGTTAGATGAGCCTTTTTCATGAAGAATAGATAAATGAATTATTGATATAGCTAAAATTATTAAAGGTATTAAAAAATGTAAAGAAAAAAATCGATTTAATGTAGGATTATCAACGGAAAATCTTCCTCAAACTCAAAAAACAATTTTTTTCCCCTAAAAATGGAATTGAAGATAAAATATTAGTAATAACTGTTGCTCCCCAAAAAGATATTTGTCCTCAAGGTAAAACATACCCAATAAAAGCGGATCCTATAATTA
+
DDBDFECDA@@=>???DDEAA@?@>?@@ACDCCCBCBABBABBCCBAA@A@@AC??>==>?@@BBBCDDDCFDCDDD=87778>;;=FIIEBC?/*;88?33EFCDEFCDEFECABCEGDEBCA@ACEFD@A?>=>=>?ABAB@@@@ABEBBBBB-----DBAAABABAA?@>>>??@@?@ABBBB?==<<=?@@CCHEDD@?A@@>=<==>GEFBABAHSDDBBA@ACAAA@?>>>>=<<?@@=<<<;====>CDHP>==<<<<<<<=<=<==>>>>?@@AA@>>=;;;;<=>>???==>>=?<=;;<>>=>>?>=;9999;?BCDGGDC'&&&&*&1&&4*))))9=>=2111199;<=::;<<??@@?>>>=<=<==;;<<?CHHEIEC>4*@?>>?=<;<<;<;;<;;::;=>?<:::888889;;<<;;:9:;;=<<><<=;::::<=>>=<<===<<;;<<==<98999<@><<;2+9666569:;888779
@f3737528-570c-4694-b56a-a841756abe51 runid=3ffb29643267db9bb8aae685166434a5232ac074 sampleid=1_launch read=7710 ch=312 start_time=2024-11-10T16:50:23Z model_version_id=dna_r10.4.1_e8.2_5khz_400bps_sup@v4.2.0 barcode=barcode05
AATTATAGGATCCGCTTTTATTGGGTATGTTTTACCTTGAGGACAAATATCTTTTTGGGGAGCAACAGTTATTACTAATATTTTATCTTCAATTCCATTTTTAGGGAAAAAAATTGTTTTTTGAGTTTGAGGAAGATTTTCCGTTGATAATCCTACATTAAATCGATTTTTTCTTTACATTTTTTAATACCTTTAATAATTTTAGCTATATCAATAATTCATTTATCTATTCTTCATGAAAAAGGCTCATCTAACCAAATAGGATTAAATTCAAGAAAAGATAAAATCTATTTTAATAAAAGATTTATATTTAAAGATTTAATTTCTTTAATATTAATAGTAATATTTTATTGCTTAATATTATCATTTTTTATTGATTTTCATTTTAGAATAGCAAAGGAAAATTTTTTTCCAGCTGATCCTTTAAATACACCTTTACATATTAAACCTGAATGATACTTTATATTTGCTTACGCAATTTTACGATCTGTACCAA
+
LP{IIOH{MIKLGNJLLMJK{JIXLILKJIL{{{{KEA88889A;:2/010003,)),-,+000239:<==={KIJLOJHKLQ{LGJRFH9988:G0....32899AILK{{{LKHLQ{IJ=///////6HGFHKHFH{NIJEDIH{KGOI{HMN{O{H=<<<88874666D9356*;FFIFDGLLIOMLMHH{{IGLH{I{KSJHMLHKGIHFRHMKP{HJRZJ{N{NJG{{{HLLFJQJ{N{JJJML{L{L{JHMJ{HO{LHNKKNH{NFLEHECBCCDMDFHI{NFHIK{LLJMHJKKKKNMHPOIKNFG{WJPNOIMJML{OMKHNKMJH{LSJJIEGFEHHG{{{IIIKLIIIJG{I{IGIIHMON{LQ{PJGKN{MKJGK{KIHIFCEDCC{JGIEIHJJFFKF{IA===IIG{KLOKJH{JJGEEFDEFMDF>><<<>???GF/////BB?>@?B1BBDDFFFEFCB@???@FFGGD8883332222@@
@38687ab3-41a8-4a4a-9aa5-e02cad3afdbb runid=3ffb29643267db9bb8aae685166434a5232ac074 sampleid=1_launch read=7927 ch=383 start_time=2024-11-10T16:50:32Z model_version_id=dna_r10.4.1_e8.2_5khz_400bps_sup@v4.2.0 barcode=barcode05
TGGTACAGATCGTAAAATTGCGTAAGCAAATATAAAGTATCATTCAGGTTTAATATGTAAAGGTGTATTTAAAGGATCAGCTGGAAAAAAATTTTCCTTTGCTATTCTAAAATGAAAATCAATAAAAAATGATAATATTAAGCAATAAAATATTACTATTAATATTAAAGAAATTAAATCTTTAAATATAAATCTTTTATTAAAATAGATTTTATCTTTTTCTTGAATTTAATCCTATTTGGTTAGATGAGCCTTTTTCATGAAGAATAGATAAATGAAATATTGATATAGCTAAAATTATTAAAGGTATTAAAAAATGTAAAGAAAAAAATCGATTAGATGTCAGGATTATCAACGGAAAATCTTCCTCAAACTCAAAAAACAATTTTTTTCCCTAAAAATGGAATTGAAGATAAAATATTAGTAATAACTGTTGCTCCCCAAAAAGATATTTGTCCTCAAGGTAAAACATACCCAATAAAAGCGGATCCTATAATTA
+
{MPOJMSGGLNJPNH{M{KHFK{KHVIK@?@@@FFJH{H{IX{K;:::;JGLGLM{LHPRKJNIL{G{{INcN{{LPL{I{{OGJFIIL{{{JO8?C::>8@I{I{ML{FJ{IVPILK{LFH{FFD7777G{QKM[H{MIHIKH{{J{MO{RUHIJKJNHLNHLHNLGHJ{{IKKKKK{ISR{JQKKJQAABIK{{{{MPINJ{GIHIGFGJJQHFFKIGC>=9669DEHFJ\NJGIIE><=GB.....99:EHKJTJIGF....BEPINKF?????IGLJJFNGEELFHGEHIFTR{HN{HGHRDIEIIGGJJJ{{NGGFGEIGCBAE::951---**,,*)')*./;EHIHKGXHENH{{GPLGHHVGI{PHJHHMKG{J{EIRI{N{{KF>;1@AAMIKEEFEFHHDEECDCCDJHHFDEEBCBBDDCBFGFHEE>??=8FEIJECBABBEEEEKIGHGJHGEDGJF===<>C8;???AAB?99888;<>?>>>>>
@5a1e5bc2-cd72-4436-b2f9-bf6500e7b703 runid=3ffb29643267db9bb8aae685166434a5232ac074 sampleid=1_launch read=1037 ch=507 start_time=2024-11-10T11:51:29Z model_version_id=dna_r10.4.1_e8.2_5khz_400bps_sup@v4.2.0 barcode=barcode05
TGGTACAGATCGTAAAATTGCGTAAGCAAATATAAAGTATCATTCAGGTTTAATATGTAAAGGTGTATTTAAGGGATCAGCTGGAAAAAAATTTTCCCTTGCTATTCTAAAATGAAAATCAATAAAAAATGATAATATTAAGCAATAAAAATATTACTATTAATATTAAAGAAATTAAATCTTTAAATATAAATCTTTTATTAAAATAGATTTTATCTTTTCTTGAATTTAATCCTATTTGGTTAGATGAGCCTTTTCATGAAGAATAGATAAATGAATTATTGATATAGCTAAAATTATTAAAGGTATTAAAAAATGTAAAGAAAAAAATCGATTTAATGTAGGATTATCAACGGAAAATCTCCCTCAAACTCAAAAACCAATTTTTTCCCTAAAAATGGAATTGAAGATAAAATATTAGTAATAACTGTTGCTCCCCAAAAAGATATTTGTCCTCAAGGTAAAAACATACCCAATAAAAGCAGATCCTGTAGTTC
+
F@@@FHHFFDA////IK{{IGJFGGGIGIG{LIN{LKON{GJIVMOGHHFIPPJFILOGIJHMKI{{O{HIGHMENHGEFFFGEDCI{O{{I=<JD93))67{IHQGIR{K{K{H{J{J{JK{{KFGJJKGFEEDDFH{GEGFIEKFDGMFNK{HCDGGFGGFEG{JILJHIFM{IE{IF>=<=:??7?A<<>:><<<<<A822DKCDECEEF{K{IHDC{CGD;<AIGHKHHFFGECDDCCFGB75556===77A?7EHIFECBBB=<<<>?@>@@@@@BDCCBCCCCAACEDHJ{KIJD>776:B:64444<GDA=>778?F??JQ{{G?;;;;=EGFDA@?>>=>=>:;;:8::;=CH<;+***,567=BCCBDCD@@???@AIHIF@:11>?EFGB===<=<<=;;<<<A@??*****:::9:99889::<99:1-888EB>====@>@@@A?>>=<<437723.---02+8:;<<==>10//011-,,''(&
@95d4bfd8-06a5-4198-a294-7dd7dbffed61 runid=3ffb29643267db9bb8aae685166434a5232ac074 sampleid=1_launch read=742 ch=385 start_time=2024-11-10T11:51:31Z model_version_id=dna_r10.4.1_e8.2_5khz_400bps_sup@v4.2.0 barcode=barcode05
AATTATAGGATCCGCTTTTATTGGGTATGTTTTACCTTGAGGACAATCTCTTTGGGGAGCAACAGTTATTACTAATATTTTATCTTCAATTCCATTTTTAGGGAAAAAAATTGTTTTTTGAGTTTCGGAAGATTTTCCGTTGATAATCCTACATTAAATCGATTTTTTTCTTTACATTTTTTAATACCTTTAATAATTTTAGCTATATCAATAATTCATTTATCTATTCTTCATGAAAAAGGCTCATCTAACCAAATAGGATTAAATTCAAGAAAAGATAAAATCTATTTTAATAAAAGATTTATATTTAAAGATTTAATTTCTTTAATATTAATAGTAATATTTTATTGCTTAATATTATCATTTTTTATTGATTTTCATTTTAGAATAGCAAAGGAAAATTTTTTTCCAGCTGATCCTTTAAATACACCTTTACATATTAAACCTAAATGATACTTTATATTTGCTTACGCAATTTTACGATCTGTACCAA
+
QIJKH{@>>?@BBBBGJLNM{INI{{JJIPOL{NOF41()6688*)%%')))+*8ECGLKIJKHM{GJOQK{LEII{POIQKZKOUINF{NLGGBFOKH::::AJAGF{{{JH{I{MHK32212/,((((=>=@@A5B77=CLGMIHJF{NNL{PIHY{LRKHLIO{{{JFHFBIHIIJK{{KKGJHOHN{LLHJJLHM{LIHI{KJGGCDDCEJB?@@?AL{JHFDED?>>>B@===GIHSDHIHL=;9889;>A::98644411111///148;9>FCEIFIFGG>>>>?CBCBDDJHJIIIGHHFE@OHBDBB845DGFIHGIFECBAAB@@AABBBBCDFF{J@BA@@:678?CC@ACBACBFHJKEEFEFFGIEDDELFB@@@?=?>??CCBABEBFCEEKGHDB::BEBB@@@BI{GEFDABAA@87E78;:6)))))CEE5444000*)***7>?>?AABBBA?;<;;<?@A@A54445668<=@?
@c48643b0-787b-4300-806c-d84127ead0bc runid=3ffb29643267db9bb8aae685166434a5232ac074 sampleid=1_launch read=882 ch=426 start_time=2024-11-10T11:51:33Z model_version_id=dna_r10.4.1_e8.2_5khz_400bps_sup@v4.2.0 barcode=barcode05
AATTATAGGATCCACTTATTGGGTATGTTTTACCTTGAGGACAAATATCTTTTTGGGGAGCAACAGTTATTACTAATATTTTATCTTCAATTCCATTTTTAGGGAAAAAAAACTGTTTTTTGAGTTTGAGGAAGATTTTCCGTTGATAATCCTACATTAAATCGATTTTTTTCTTACATTTTTAATACCTTTAATAATTTTAGCTATATCAATAATTCATTTATCTATTCTTCATGAAAAAGGCTCATCTAACCAAATAGGATTAAATTCAAGAAAAGATAAAATCTATTTTAATAAAAGATTTATATTTAAAGATTTAATTTCTTTAATATTAATAGTAATATTTTATTGCTTAATATTATCATTTTTATTGATTTTCATTTTAGAATAGCAAAGGAAAATTTTTTTCCAGCTGATCCTTTAAATACACCTTTACATATTAAACCTGAATGATACTTTATATTTGCTTACGCAATTTTTCATATCTACCAA
+
6656444448777+++++,5778988889::::999++22257798777776333;9998866544344678888666669<:9888:56556<89<=>?:98510--/695''''(569;87666/()<:::8899:=<300004==>:8=<;:99:99;;32223:??AB;76..7769<A><998789;;=;:99:<?>;:988887766656779:;:::8766689:<;<::999:9656667667677789885443457768777877898777799:77889:;;865555444455887778::544457899;;<<<:99877778865655788;=<::876+(((445451100/33356555669:89::<=43322445799:989899:=??@?<98787776679:::975333123:49<<99::8877777776777789:9988865440''())--49;:921165766797
@ad97558d-9a3f-4597-97d5-12d0260c2f95 runid=3ffb29643267db9bb8aae685166434a5232ac074 sampleid=1_launch read=843 ch=357 start_time=2024-11-10T11:51:29Z model_version_id=dna_r10.4.1_e8.2_5khz_400bps_sup@v4.2.0 barcode=barcode05
TGGTACAGATCGTAAAATTGCGTAAGCAAATATAAAGTATCATTCAGGTTTAATATGTAAAGGTGTATTTAAAGGATCAGCTGGAAAAAAATTTTCCTTTGCTATTCTAAAATGAAAATCAATAAAAAATGATAATATTAAGCAATAAAATATTACTATTAATATTAAAGAAATTAAATCTTTAAATATAAATCTTTTATTAAAATAGATTTTATCTTTTCTTGAATTTAATCCTATTCGTTGGTTAGATGAGCCTTTTTCATGAAGAATAGATAAATGAATTATTGATATAGCTAAAATTATTAAAGGTATTAAAAATGTAAAGGAAAAAATCGATTTAATGTAGGATTACCAACGGAAAATCTTCCTCAAACTCAAAAAACAATTTTTTTCCCTAAAAATGGAATTGAAGATAAAATATTAGTAATAACTGTTGCTCCCCAAAAAGATATTTGTCCTCAAGGTGAAAACATACCCCAATAAAAGCGGATCCTATAATTA
+
GDBEEFPNFFCBBEFIFLKCDDEDGGPHJGIGHDIB>@@@AAFHFJFKDCEHLLJGIFFEEIJMHLGFG{JJWIOH{{FHLNBDCHNI{{FF7;AB:00178JJKFJNL{MHFFFFJHNMIHJIKL{{JJJJIHJFIHGGHEGGHEEHHBGKQIB>===?IGEGFRDAGDGHK{IL{JGGIP{HKHGJ{FCILFDIKJKGOIFJFFGFIFA?BCG3333<2@GFHFFFPGGD11101/'''&%'(*89;<-----?86CB??>---.?622223ACDEFJFDGJ{MJH{HFDCDBJJJI{K{IGK{FI{TFGF?=<DHFF?==>>FFGLM{{H{B@@@AKFQIGDBDBCJHMDBACAABBCFHFG><<;:?BFEGIHIGGIDCDCDH{H{{{B=93:::FPEGCCECDCDDECABBDGGGDF>===>CBCDEEDFDFDCBA<7CDHIFFFEEIIGIIGQ><<;;<:999;D87778B/)?::CBCCB==<<<@ACAAA@AA
@2b019d51-342b-4c18-b115-9671c61171a9 runid=3ffb29643267db9bb8aae685166434a5232ac074 sampleid=1_launch read=814 ch=351 start_time=2024-11-10T11:51:39Z model_version_id=dna_r10.4.1_e8.2_5khz_400bps_sup@v4.2.0 barcode=barcode05
TGGTACAGATCGTAAAATTGCGTAAGCAAATATAAAGTATCATTCAGGTTTAATATGTAAAGGTGTATTTAAAGGATCAGCTGGAAAAAAATTTTCCTTTGCTAATCTAAAATGAAAATCAATAAAAAATGATAATATTAAGCAATAAGATATTACTATTAATATTAAAGAAATTAAATCTTTAAATATAAATCTTTTATTAAAATAGATTTTATCTTTTATTTAATTTAATCCTATTGGTTAGATGAGCCTTTTTCATGAAGAATAGATAAATGAATTATTGATATAGCTAAAATTATTAAAGGTATTAAAAAATGTAAAGAAAAAAATCGATTTAATGTAGGATTATCAACGGAAAATCTTCCTCAAACTCAAAAAACAATTTTTTTCCCCAAAAATGGAATTGAAGATAAAATATTAGTAATAACTGTTGCTCCCCAAAAAGATATTTGTCCTCAAGGTAAAACATACCCAATAAAAGCGGATCCTATAATTA
+
{JGMJKJ{{I{FIKFQIHMPJIHHNGKFYJJJLHH{JFGFEDDFAA@@AKIGKNIJFIE{F{LII{QJ{KK{J{P{IGECBBC?=>@{{HD....*,,,,01@AAAJIMQJJG;::89:-,,,+.+)''''<??AGFGNHH{KIEJHEDCFHHRIN{{{LGGKJ{QGHREIFH<MJGI{LJL{JMN{JJFGHJOQK{{H{QFPHJGJXHHHHMJNCVFE?)(((((**?@AJHHKDOD67AABK{QK{J{N{IH{JIG{J{MH{KLFMFFEFKRK^IGLKKKTJKJ{HJ{KJI{L{IFKHJGKGRTKGOH{RK{JFA@333>C=>@H{{{LCCBCBLKKJMIGS{I{KJLIGIEE{JI{HJL;::9;LJNHKG{IJQ{{GKFIJPJ{{SE@AA<DFJJGIEKFFIGNJJYJIHGRQJQIHGEIFI{{{HHKHL{IN{JC=<<=DEGDJKMFGIM{TOQIKIIG\{{{KHGFIIFEKAA@-)>::;?AAACHDCCDE
@a4ee0e66-6e49-4319-93c7-2a4a17d45c6b runid=3ffb29643267db9bb8aae685166434a5232ac074 sampleid=1_launch read=841 ch=318 start_time=2024-11-10T11:51:37Z model_version_id=dna_r10.4.1_e8.2_5khz_400bps_sup@v4.2.0 barcode=barcode05
AATTATAGGATCCGCTTTTATTGGGTATGTTTTACCTTGAGGACAAATATCTTTTTGGGGAGCAACAGTTATTACTAATATTTTATCTTCAATTCCATTTTTAGGGAAAAAAATTGTTTTTTGAGTTTGAGGAAGATTTTCCGTTGATAATCCTACATTAAATCGATTTTTTTCTTTACATTTTTTAATACCTTTAATAATTTTAGCTATATCAATAATTCATTTATCTATTCTTCATGAAAAAGGCTCATCTAACCAAGTAGGATTAAATTCAAGAAAAGATAAAATCTATTTTAATAAAAGATTTATATTTAAAGATTTAATTTCTTTAATATTAATAGTAATATTTTATTGCTTAATATTATCATTTTTTATTGATTTTCATTTTAGAATAGCAAAGGAAAATTTTTTTCCAGCTGATCCTTTAAATACACCTTTACATATTAAACCTGAATGATACTTTATATTTGCTTACGCAATTTTACGATCTGTACCAA
+
HQG{QL==<=@@CJEHJ{EDFEAABCCIKKOM{IEB@-++,,27CEBAB{GGB?{E6666HKGKDIFF{JNFIJIIJ{I{{LNN{JJGGI@AACB{HFDIM{HIFJJIV{I{MFHFGFPLMNDFDEFGDENLFF{N{HTPGI==>FD{EKO@@@@HSFHT{HK{FHGHEIK{J;>@5.1A@?@DFLOKHJH{{HHCDC?:::999=>AADHFKE{{JHHMM{NH{KJIMLG{K{H{HHDNKK{KKP{SKHH{{H{MO{I{HM{JKKHIGI=====JIHOGJEEEG{HPJ{F{I{GFI{JH{OIGKKILHG77777JGHIJD;;;;JDGLHBIJHRINIIII{HIJG{LLHGIEC?>??@FK{C==GFFHFG{{FSGEJBBBDAFDKHFFFOHHFC>666>{KHRNLKKKGE?:90////18>@GHIHFKIO{KJF{GED?9:99<9:LNH{JOHDH{\MJMGGEN@@@;7663./(((5:<<=:;7776666689FI
@8ad87910-7bd0-4cf4-a78e-106d6685b33c runid=3ffb29643267db9bb8aae685166434a5232ac074 sampleid=1_launch read=1070 ch=281 start_time=2024-11-10T11:51:38Z model_version_id=dna_r10.4.1_e8.2_5khz_400bps_sup@v4.2.0 barcode=barcode05
AATTATAGGATCCGCTTTTATTGGGTATGTTTTACCTTGAGGACAATATCTTTTTGGGGAGCAACAGTTATTACTAATGTTTTATCTTCAATTCCATTTTTAGGGAAAAAAATTGTTTTTTGAGTTTGAGGAAGATTTTCCGTTGATAGTCCTACATTAAATCGATTTTTTTCTTTACATTTTTTAATACCTTTAATAATTTTAGCTATATCAATAATTCATTTATCTATTCTTCATGAAAAAGGCTCATCTAACCAAATAGGATTAAATTCAAGAAAAGATAAAATCTATTCTAATAAAAGATTTATATTTAAAGATTTAATTTCTTTAATATTAATAGTAATATTTTATTGCTTAATATTATCATTTTTATTGATTTTCATTTTAGAATAGCAAAGGAAAATTTTTTTCCAGCTGATCCTTTAAATACACCTTTACATATTAAACCTGAATGATACTTTTATATTTGTTGCGCAATTTAAGTATGTACCAA
+
///@BB210199:55665555CDCEIGJ{{JFIDFFC>44677:510088564<?>ABCEQCBACGGJMOJKLO{{PHJ{M{{EF=@?::DIEJNGI{{Q{:9985:J{{{{{PMIOJP{E877986/0H{EEIHG{ICBF;;=FIFNEEZHJ{_JN{FEGBCDDCHFN{{J;899/6@@@FR{{KIJF{MNHN{{{{{DGMC@BCBKEFBCDBBBBCD????@GWGKF>===>GFESDGJH{GDCDBBCAABBCF>=>=>DDDFGFCCAC:9000131+46669:ABB=9:44<<55@CCCCABFAB;44445BBA@AABH?@GCDDC>?CBCD@@B@@>>==>@@DEEDCFBDCDBC@=====???@FIDBBBAB@C?676678;<<<:9;;9;;<=@ABABBCHHIFHD=<BDAABADEDB566555443,,0,-6=>????>>>?>=;:99:99:;:41;;:<=>66665812223---+++**+/0::
@d4a11863-9315-47f1-8d70-0005636e897e runid=3ffb29643267db9bb8aae685166434a5232ac074 sampleid=1_launch read=2661 ch=215 start_time=2024-11-10T11:51:35Z model_version_id=dna_r10.4.1_e8.2_5khz_400bps_sup@v4.2.0 barcode=barcode05
TCTAGGATCCGCTTTTATTGGGTATGTTTTACCTTGAGGACAAATATCTTTTTGGGGAGCGACAGTTATTACTAATATTCTATCTTCAATTCCATTTTTAGGGAAAAAAATTGTTTTTTGAGTTTGAGGAAGATTTTCCGTTGATAATCCTACATTAAATCGATTTTTTTCTTTACATTTTTAATACCTTTAATAATTTTAGCTATATCAATAATTCATTTATCTATTCTTCATGAAAAAGGCTCATCTAACCAAATAGGATTAAATTCAAGAAAAGATAAAATCTATTTTAATAAAAGATTTATATTTAAAGATTTAATTTCTTAATATTAATAGTAATATTTTATTGCTTAATATTATCATTTTTTATTGATTTTCATTTTAGAATAGCAAAGGAAAATTTTTTTCCAGCTGATCCTTTAAATACACCTTTACATATTAAACCTGAATGATACTTTATATTTGCTTACGCAATTTTACGATATACTACCAA
+
---.-.;<=<99:::?;<<;;<>>?>>?@@2111)''(9894432333438:::@@>?=<))))*;:888::==8876789::;<<>?>=<=>:8:::B????@GHKMIEBCBADDEII=;;;;DCBDBBA@@@@A@D>88989;::<<>??>=<<<;<<;:<<=>IIGOECF@69@???ADB><:::;=@@@><;;<?ECA@>=<;;;;<=<;::+****=?>=<;<;<>?;;;:9;:;9989::<;;;;<<<==<<;::::::::<<<<<;::::999:;=?=<<<<<??:88779::;<>7>;:::;>=:999:<@>>@;84'(566799::988789;;?A?>>;;;::::99988999;<>@?<;;:;<<<B<7666/,,,-35555687:67=:;;;;>@><:6668766667:=><=:9898977<67:;:9999:999998878898899:=:99::;;:9844445;<<<8*))'''%%$$&))
@525ec17f-495b-4da8-9016-a79421fb533c runid=3ffb29643267db9bb8aae685166434a5232ac074 sampleid=1_launch read=1048 ch=213 start_time=2024-11-10T11:51:37Z model_version_id=dna_r10.4.1_e8.2_5khz_400bps_sup@v4.2.0 barcode=barcode05
TGGTACAGATCGTAAAATTGCGTAAGCAAATATAAAGTATCATTCAGGTTTAATATGTAAAGGTGTATTTAAAGGATCAGCTGGAAAAAAATTTTCCTTTGCTATTCTAAAATGAAAATCAATAAAAAATGATAATATTAAGCAATAAAATATTACTATTAATATTAAAGAAATTAAATCTTTAAATATAAATCTTTTATTAAAATAGATTTTATCTTTCTTGAATTTAATCCTATTTGGTTAGATGAGCCTTTTTCATGAAGAATAGATAAATGAATTATTGATATAGCTAAAATTATTAAAGGTATTAAAAAATGTAAAGAAAAAAATCGATTTAATGTAGGATTATCAACGGAAAATCTTCCTCAAACTCAAAAAACAATTTTTTTCCCTAAAATGGAATTGAAGATAAAATATTAGTAATAACTGTTGCTCCCCAAAAAGATATTTGTCCTCAAGGTAAAACATACCCAATAAAAGCGGATCCTATAATA
+
@>;<>@JIEIDFDPH{{{MCBE{EFCFEFGIFF8622+(''''',8899CJJI{{GEMF{JNIKI{F{{L{{PHKM{ECBDDG<::?I{{{JKWDIIPJIJ[MQJ{HI{IK{LLPIN{{K{{X{NJG{HJCDDDCIHPIIQHDDECFEI;4JLDAACDHI{HJKGFDDE@{EJHKI{{{PQR{K{{MOFEEHGMGTM{P{{NIJGFFDFCDE{Q{===>2@A=>G{H{LJ{HJEJIFECCDECDHDDEFDHGBCJDB@B=???=?>76665660@CBBCGFHPIJGGFHEFFNLIH{LWIGHGKISGEFDBHI{{FBCABCDFDCH{{{ODACADGKLGLDBBABAEDDDFCA====>EFHG><<<=FJELIJEEDEKGCDBBBOI{{{HOHDKJGFGHDACCBDIFEFCFEFC7JFD@?@??>>???@ABA?@=<;BBDGDDC@??>@AABFCB<;;;;>;<<<EFCCCA?9:::@A?;>=<<;<>??<<;:;
@2a3c6146-da90-4908-af12-2d0e0193f793 runid=3ffb29643267db9bb8aae685166434a5232ac074 sampleid=1_launch read=669 ch=143 start_time=2024-11-10T11:51:35Z model_version_id=dna_r10.4.1_e8.2_5khz_400bps_sup@v4.2.0 barcode=barcode05
AATTATCAGGATCCGCTTTTATTGGGTATGTTTTACCTAGACAGTCTTGGGGAGCAACAGTTATTACTAATATTTTATCTTCAATTCCATTTTTAGGGAAAAAAATTGTTTTTTGGTTGGAAGATTTTCCGTTGATAATCCTACATTAAATCGATTTTTTCTTTTATTTTTTAATACCTTTAATAATTTTAGCTATATCAATAATTCATTTATCTATTCTTTCATGAAAAAGGCTCATATTAACCAAATAGGATTAAATTCAAGAAAAGATAAAATCTATTTTTAATAAAAGATTTATATTTAAAGATTTAATTTCTTTAATATTAATAGTAATATTTTATTGCTTAATATTATAGTTTATTGATTTTCATTTTAGAATAGCAAAGGAAAATTTTTTTCCAGCTGATCCTTTAAATACACCTTTACATATTAAACCTGAATGATACTTTTATATTTGCTTACGCAATTTTACGATCTGTACCAA
+
-,,+++)*++,9;;0000/...211:99:::<=:**))&&&&'&%$%&&'::<;:877678977777;:9999:<?=<::9965567::9;;;<;;;:9=:FDCD54444<=@A+((('()()*((()******3;:87788:;8777687634456BEDCB<:/)&&')2?>=:8889:=?><::::<??<;:87656667655668;<<;;:999::;>/------..;99786..)))(()679:887778887779898988899877889<33222655888988988::857<;:;;<;76667:988:8:;;::88778777666678::=?>::877.++,57666222223;<:9899=...../59886444567;;:;;7;;<?@@>><8778766658:><=<:98877((:((88-*77777882211165666772+777789;:9842222489:54////02338888
@68d6d04a-ceb7-4ac0-bdb4-93240fe39a54 runid=3ffb29643267db9bb8aae685166434a5232ac074 sampleid=1_launch read=935 ch=477 start_time=2024-11-10T11:51:50Z model_version_id=dna_r10.4.1_e8.2_5khz_400bps_sup@v4.2.0 barcode=barcode05
TGGTACAGATCGTAAAATTGCGTAAGCAAATATAAAGTATCATTCAGGTTTAATATGTAAAGGTGTATTTAAAGGATCAGCTGGAAAAAAATTTTCCTTTGCTATTCTAAAATGAAAATCAATAAAAAATGATAATATTAAGCAATAAAATATTACTATTAATATTAAAGAAATTAAATCTTTAAATATAAATCTTTTATTAAAATAGATTTATCTTTTCTTGAATTTAATCCTATTTGGTTAGATGAGCCTTTTTCATGAAGAATAGATAAATGAATTATTGATATAGCTAAAATTATTAAAGGTATTAAAAAATGTAAAGAAAAAAATCGATTTAATGTAGGATTATCAACGGAAAATCTTCCTCAAACTCAAAAAACAATTTTTTTCCCTAAAAATGGAATTGAAGATAAAATATTAGTAATAACTGTTGCTCCCCAAAAAGATATTTGTCCTCAAGGTAAAACATACCCAATAAAAGCGGATCCTATAATTA
+
{H{{{H{{J{IEEIIKKK{GFJGKKJJJL{P{{{HJQ{JLLHHIGTG{GJHLLLL{K{{N{{NKL{{XI{LKPML{MP{I{IHVLGGIL{IDIEFE?;:;?AMN{KL{JIKKIHKHI{K755538/,,,-6653353*))*+45?@?BJ{DJQSJF{LGILKHPYKHIIDH{{{{HHMIHGJPLTJGHHGHJNHEKLFHGGDL{JJEEDD==3?=<<<96JA56FFKIM{K{UKHGG{JIG{K{{{TQ{POIFM{IHIHH{GLFELFKGJ>?>>=AABAJI{JOGK{IHLICEIJJ{JFIIHMJIGIPX{FMJN{LF>667C{BFJI{JIGFDCBGNJILCEFDHLLIJJQOFFULEK{{PJI{JHF{ILH{IGBJ{N{FPECFII{H?@>>=FJKS{GREECDGEFFEFEDEFIHFHHHCEDGEFCCBDCHCBB<;;84:::DDBABACCCCDDGFDCA@@@CDDGHG@F@;9:@@AAAA?;::::=BCB=<<==
@f1815cea-ad57-40ab-830c-e9bdeecefd4d runid=3ffb29643267db9bb8aae685166434a5232ac074 sampleid=1_launch read=684 ch=454 start_time=2024-11-10T11:51:47Z model_version_id=dna_r10.4.1_e8.2_5khz_400bps_sup@v4.2.0 barcode=barcode05
TGGTACAGATCGTAAAATTGCGTAAGCAAATATAAAGTATCATTCAGGTTTAATATGTAAAGGTGTATTTAAAGGATCAGCTGGAAAAAAATTTTCCTTTGCTATTCTAAAATGAAAATCAATAAAAAATGATAATATTAAGCAATAAAATATTACTATTAATATTAAAGAAATTAAATCTTTAAATATAAATCTTTTATTAAAATAGATTTTATCTTTTCTTGAATTTAATCCTATTTGGTTAGATGAGCCTTTTTCATGAAGAATAGATAAATGAATTATTGGTATCGCTAAAATTATTAAAGGTATTAAAAAATGTAAAGAAAAAAATCGATTTAATGTAGGATTATCAACGGAAAATCTTCCCTAAACTCAAAAAACAATTTTTTTCCTAAAAATGGAATTGAAGATAAAATATTAGTAATAACTGTTGCTCCCCAAAAAGATATTTGTCCTCAAGGTAAAACATACCCAATAAAAGCGGATCCTATAATTA
+
G;999:HGNHFEDDHFDED>>?EJFEGNGLKW{IKRJGNKIJ{JGFILFMPMGLJKHTH{QNJMJ{FIEF444467<=8;<=BA>@BIG{{JGE?=HAA@?@P{{{IOC:::FEE{JIIFBBC?EB@DCH>=::;EEDIAAHJFFEFHQ=>N{LCCCFIF=97*))))-=GIJGPH{LIMJLHHPNJIJMGHLJIXJFH.....OFD@@@?FIVPMJIGFCFM>=GMV{NILRIKHKK{KRIHKNHJ;;:89;;>IGI{FFJGERKGIFGE=>>><>>>;885'''&'''''(35FMJK{{HHHFH{BHA3379GFD=;42225455:;9:/----688@A@BCCEHMK{>=<<;>?@AOL:9210.*&&&&1+++34FIJB@@>:BC@9442/(((HFJ{ILGLIJFJFIHD{HHN{FEDHHFHFCE?0//.-.---0-356UHFFGEIHILIJLJFFCBCGFNA@===?@B>EDB>>>=>====>ABBB@?@@@
@ffdaf55e-6137-44ea-8fa8-a37aae3b0abd runid=3ffb29643267db9bb8aae685166434a5232ac074 sampleid=1_launch read=605 ch=341 start_time=2024-11-10T11:51:51Z model_version_id=dna_r10.4.1_e8.2_5khz_400bps_sup@v4.2.0 barcode=barcode05
TGGTACAGACATCGTAAAATTGCGTAAGCAAATATGTTAACTATAATTAGGTTTAATATGTAAAGGTGTATTTAAAGGATCAGCTGGAAAAAAATTTTCCTTTGCTATTCTAAAATGAAAATCAATAAAAAATGATAATATTAAGCAATAAGATATTACTATTAATATTAAAGAAATTAAATCTTTAAATATAAATCTTTTGAATACGATTATGTTTCTTGAATTTAATCCTATTTGGTTAGATGAGCCTTTTTCATGAAGAATAGATAAATGAATTATTGATATAGCTAAAATTATTAAAGGTATTAAAAAATGTAAGAGAAAAAAATCGATTTAATGTAGGATTATAACGGAAAATCTTCCTCAAACTCAAGAAACAATTTTTTTCCCTAAAAATGGAATTGAAGATAAAATATTAGTAATAACTGTTGCTCCCCAAAAAGATATTTGTCCTCAAGGTAAAACATACCCAATAAAAGCGGATCCTATAAGTA
+
D66876666.--..9<BJKOG>>>EDBEB;:;;:;42.+++-...000///0>JHIOHOEGEIGHZ{GJAA<866==EDEE@<<=98798<=;52225-322300EGIHFIJ{ILIJJHO{{A64444<;=GJJIEG{LK99999GGFHGHIGNIGMGBA@>=4333BA34HEIJGHHE{KFFJFFGVIINLJKHMH{FIC+))&&&%%%%%&&%%&%**'''((5=>BCHFEGGFEEFHKJIXGIGIDEFACCCGKPLFPHJKHHHEHEFFDFEDEH`QILFICBAACLFJIIJE=>==>DDCABBBBDEFGC?6--)'(&')=>ADC4,+++.<<>>=;;;:9:99'''(*/37@B655559/////2@CACDIGIEDEEEJQ{{GEE=CDFFGDB=<=<=@@A@?@??BBB@?>:9:::?=<<<654--,,,,,+++0=??@??@B=CBCC32:<<=<=??====>CDBCA@>>???7730000..(&%$$
@5ded0e4e-9a04-4517-ac9c-8c5472318ddf runid=3ffb29643267db9bb8aae685166434a5232ac074 sampleid=1_launch read=619 ch=270 start_time=2024-11-10T11:51:48Z model_version_id=dna_r10.4.1_e8.2_5khz_400bps_sup@v4.2.0 barcode=barcode05
TGGTACAGATCGTAAAATTGCGTAAGCAAATATAAAGTATCATTCAGGTTTAATATGTAAAGGTGTATTTAAAGGATCAGCTGGAAAAAAATTTTCCTTTTTGCTATTCTAAAATGAAAATCAATAAAAAATGATAATATTAAGCAATAAAATATTACTATTAATATTAAAGAAATTAAATCTTTAAATATAAATCTTTTATTAAAATAGATTTTATCTTTTCTTGAATTTAATCCTATTTGGTTAGATGAGCCTTTTTCATGAAGAATAGATAAATGAATTATTGATATAGCTAAAATTATTAAAGGTATTAAAAAATGTAAAGAAAAAAATCGATTTAATGTAGGATTATCAACGGAAAATCTTCCTCAAACTCAAAAAACAATTTTTTTCCCTAAAAATGGAATTGAAGATAAAATATTAGTAATAACTGTTGCTCCCCAAAAAGATATTTGTCCTCAAGGTAAAACATACCAATAAAAGCGGATCCTATAATTA
+
99877777874222349997511112:;;<<<99988888887788999:;:>:98766676665557799::87666798:;;;<>>@=<<890.9/))(((9;:988899:;<9999==;:9999:98772('''(),/239889899:::97766676788877777988888;877656789==:876566779;=<::98::9877778><:8889>=<=:87779876556778999887555457764>4444ADDKINJQLNIJ{HHI{NIHJRRW{LIQKJROKLL{LB{JHIHFDEFQLJJIDDVR{PLMECDGFKMF{Y{{{OJI{H{MHJIN?@AAACJ{====>R{VQKKO{{WN{LMMMNQJIIXN{{{LKIKQMM{{BH@45FK{OJII{GLJI{HJCBABBO{LJLJNVK{JLJ{HJINL{IDDHB8FEMJQPJRNJJFGJH{L{RI{IKLNO{MTLG@22EGNPJK{NJMVKJHLIO{JMP
@ec4ac453-6ccf-4b51-a3c5-0f480b6c4c3d runid=3ffb29643267db9bb8aae685166434a5232ac074 sampleid=1_launch read=867 ch=255 start_time=2024-11-10T11:51:43Z model_version_id=dna_r10.4.1_e8.2_5khz_400bps_sup@v4.2.0 barcode=barcode05
TGATTACAGATGAGTAAAATTGCGTAAGCAAATATAAAGTATCATTCAGGTTTAATATGTAAAGGTGTATTTAAAGGATCAGCTGGAAAAAAATTTTCCTTTTGCTCTCTAAAATGAAAATCAATAAAAAATCATAATATAACCAAATAAATATTTATTATTAATATTAAAGAAATTAATGTTTAAATATAAATATTTTATTAAAATAGATTTTATCTTTTCTTTGAATTTAATCCTATTTGGTTAAATAGTTTGGTATTAAAGATAGATAAATGAATTATTGATATAGCTAAAATTATTAAAGGTATTAAAAATGTAAAGAAAAAATAGATTAAATGTAGGATTATGGAAAATATCCTCAAACTCAAAAAACAATTTTTTTTCCTCAAGATGGAATTGAAGATAAAATATAGTAATGACTTGTTGCTCCCAAAAGATATTGTCCTCAAGGTAAAACATTCCAATAAAAGCGGATCCTATAATTA
+
)'%&'''(....-.127::::9844444998762/++,+1-.,--./57779;786688777789977678<:;>====:95551-++.:C=::99;;98574*8=*))))=<<<:::;==43333566:;:10000542++**''(%&'./4652,+///044454....:98778890/+++++.../---1-+++,0<<:99:9977778>=;:::;A?@@0),:89;:8987799:;;:::9)(((&&&&%&&&&%$$%&'(('133489/....000---1554454568555557776544567445::66...9<>?>?>:52000--5./7887::;:<8535810**'')('')(.'''''+,+,3347::98/,+)*+++,)%%%%%%%%%..,,,,2488.-.023((((&%%&''(''+/0:16610/1))(()0000133100.-,'%%%&1446664000/0455654445
@ee4f565d-c975-4c49-a383-09486405b5bc runid=3ffb29643267db9bb8aae685166434a5232ac074 sampleid=1_launch read=2967 ch=207 start_time=2024-11-10T11:51:45Z model_version_id=dna_r10.4.1_e8.2_5khz_400bps_sup@v4.2.0 barcode=barcode05
AATTATAGGATCCGCTTTTATTGGGTATGTTTTACCTTTGAGGACAAATATCTTTTGGGGAGCAACAGTTATTACTAATATTTTATCTTCAATTCCATTTTTAGGGAAAAAAATTGTTTTTTGAGTTTGAGGAAGATTTTCCGTTGATAATCCTACATTAAATCGATTTTTTTCTTTACATTTTAATACCTTTAATAATTTTAGCTATATCAATAATTCATTTATCTATTCTTCATGAAAAAGGCTCATCTAACCAAATAGGATTAAATTCAAGAAAAGATAAAATCTATTTTAATAAAAGATTTATATTTAAAGATTTAATTTCTTTAATATTAATAGTAATATTTTATTGCTTAATATTATCATTTTTTATTGATTTTCATTTTAGAATAGCAAAGGAAAATTTTTTTCCAGCTGATCCTTTAAATACACCTTTACATATTAAACCTGAATGATACTTTATATTTGCTTACGCAATTTTACGATCTGTACCAA
+
MGM{L{JUGIYO{LENJCB??>?@AGG{WHDDD798994//CBCD655522010//.2FJHLLEDHJFOIHLQJ{IIP{{NNJ{M{HJKIGIJ{KEGFG{{{EIH947H>C{JLKGEGCDN{GDBDFD<=FFFDJHGIGEEG77FFHIHHFM{{{{HIJHGHG{JHGEFLM{{HCF?9=BA82DBBNIQFGL{L{FHHUHH{SKGOKQMGHLIJJINKK{F{{{OHJEIE><<;:;FCDDDIIIMMIHRIIOJMPHHJIREIHFLGGRL{HKHIKGLIGOFGLIL{HMJABBBBIGHNGFFIFI{MIJ{J{IKJFJF{JJHH{{N{OHJHHHJKHGFGGEGNHF{MI{KGHHI{HW{JJIJEFI{JHI{{LJGIIK{F{KJKFPMGKIGJDCGDEFGHFGKYJFJHCDEFCF@AHNIGFFKKKMGGHG???>=**>**EHIDEEGFFHCCBBB@AAA@BCCCCCABEGEHDC@====?DFGCC;;;;>CCDDCAA
@c059ddc9-1824-483f-b258-835c70a64261 runid=3ffb29643267db9bb8aae685166434a5232ac074 sampleid=1_launch read=1063 ch=141 start_time=2024-11-10T11:51:51Z model_version_id=dna_r10.4.1_e8.2_5khz_400bps_sup@v4.2.0 barcode=barcode05
AATTATAGGATCCGCTTTTATTGGGTATGTTTTACCTTGAGGACGATCTCTTTTGGGGAGCAACAGTTATTACTAATATTTTATCTTCAATTCCATTTTTAGGGAAAAAAATTGTTTTTTGAGTTTGAGGAAGATTTTCCGTTGATAATCCTACATTAAATCGATTTTTTTCTTTACATTTTTTAATACCTTTAATAATTTTAGCTATATCAATAATTCATTTATCTATTCTTCATGAAAAAGGCTCATCTAACCAAATAGGATTAAATTCAAGAAAAGATAAAATCTATTTTAATAAAAGATTTATATTTAAAGATTTAATTTCTTTAATATTAATAGTAATATTTTATTGCTTAATATTATCATTTTTTATTGATTTTCATTTTAGAATAGCAAAGGAAAATTTTTTTCCAGCTGATCCTTTAAATACACCTTTACATATTAAACCTGAATGATATTTTATATTTGCTTACGCAATTTTACGATCTGTACCAA
+
NKKSNJEJKDK{HKMJQ@>==DCCECHFIJI{KGGE?533337:677789889<.@GH{MIEKF>?>?>>L{FGHFGFFILFLKHKH{LKH{NIO{KH{I?=@@FJJFM{{HKMHIKNQ{?=<==@BDK{{{{ZHH{EC{FDDTL{H{{KQI{T{{JR{PG{GJGHA9:GK7452+1:::>@KHLSK{{ONL{MOOJL{I{{{II{OG{{IGKMKJHHJF{{{{J{KKO{K{SHLH{{JNI{{{L{M{LG{M{JIK{MFKGIGILGGELF654446C@?CLGFKIMGE@AAEEAGJF{{K{KI{J{IH{I{I{FFHGHKH{{HHVKMLFIMMHHIFIFDGHGEHGGI{SM{JHHMK{H<98++>AAAAIIKFNGIKD8<D999:D87778FDDFEHIEFFFFFEILJRFILGCCEFJFG<32283DGHCCBAA?@HACGECCCCDCCDDCA@??ACC.....EAAACBCFIDA=<<<>CFGF@:999:ABDECBB
@caaef7dd-9703-4d0b-81b0-f6f570528b65 runid=3ffb29643267db9bb8aae685166434a5232ac074 sampleid=1_launch read=546 ch=8 start_time=2024-11-10T11:51:40Z model_version_id=dna_r10.4.1_e8.2_5khz_400bps_sup@v4.2.0 barcode=barcode05
TGGTACAGATCGTAAAATTGCGTAAGCAAATATAAAGTATCATTCAGGTTTAATATGTAAAGGTGTATTTAAAGGATCAGCTGGAAAAAAATTTTCCTTTGCTATTCTAAAATGAAAATCAATAAAAAATGATAATATTAAGCAATAAAATATTACTATTAATATTAAAGAAATTAAATCTTTAAATATAAATCTTTTATTAAAATAGATTTTATCTTTTCTTGAATTTAATCCTATTTGGTTAGATGAGCCTTTCATGAAGAATAGATAAATGAATTATTGATATAGCTAAAATTATTAAAGGTATTAAAAAATGTAAAGAAAAAAATCGATTTAATGTAGGATTATCAACGGAAAATCTTCCTCAAACTCAAAAAACAATTTTTTTCCTAAAAATGGAATTGAAGATAAAATATTAGTAATAACTGTTGCTCCCCAAAAAGATATTTGTCCTCAAGGTAAAACATACCCAATAAAAGCGGATCCTATAATTA
+
QI{K{INHKO{J{J{RKHII{R{KHLJMHK{KLPHMHRKJQL{LK{F{HJLJKKNHJKJIHLH{SI{MN{{{IHMK{NFLNK{NM{NM{EEB:;48@>>?@EGLH[KH{{{ILJKJHN{@?@??GHJ{{{I{P{KH{{K{R{{N{{MLJX{{{HLH{FIKQ{U^P{JKSR[NHINBEMAKFGDCCD@G=333LMJN{{IFFGGDQK{IOLFI{I{M{Y{LKHKIHEIX{IZIJ{NMIJNMGIHHNMI{{{HI2111L{{LJJ{PJKIHQG{LLJHNKJLNIKJHIMIKLKKJL{{KJIKIGHGS{JG{EDMG{FFFIUJJMLQJK{{{{NEEDEHNLLQ{RI{HXGJIIGJEEFFFIO{LGHDCDF{FMTHJSJIH{JFIGC=???@?>97559=MFHFGEGHJFGFFGHLLYJIEIFEFEDEEFJNHEHH{G???>=LQ{GHGHFGGFNI{IGHFIEKDGFGJHGLGPIB?@HGJFFGHA@@??BCCDCBBBB
@189f38f8-fb64-4346-90ba-fe42c33cf75c runid=3ffb29643267db9bb8aae685166434a5232ac074 sampleid=1_launch read=1492 ch=497 start_time=2024-11-10T11:51:55Z model_version_id=dna_r10.4.1_e8.2_5khz_400bps_sup@v4.2.0 barcode=barcode05
AATTATAGGATCCGCTTTTATTGGGTATGTTTTACCTTGAGGACAAATATCTTTTTGGGGAGCAACAGTTATTACTAATATTTTATCTTCAATTCCATTTTTAGGGAAAAAAATTGTTTTTTGAGTTTGAGGAAGATTTTCCGTTGATAATCCTACATTAAATCGATTTTTTTCTTTACATTTTTTAATACCTTTAATAATTTTAGCTATATCAATAATTCATTTATCTATTCTTCATGGAAAAGGCTCATCTAACCAAATAGGATTAAATTCAAGAAAAGATAAAATCTATTTTAATAAAAGATTTATATTTAAAGATTTAATTTCTTTAATATTAATAGTAATATTTTATTGCTTAATATTATCATTTTTTATTGATTTTCATTTTAGAATAGCAAAGGAAAATTTTTTTCCAGCTGATCCTTTAAATACACCTTTACATATTAAACCTGAATGATACTTTATATTTGCTTACGCAATTTTACGATCTGTACCAA
+
KML{{HKEF{{NGIKZJMHJMJJGXKIM{HHM{HLHGIIJ{MGIBC@?>??@?=;9:FHFKKIJGKHIRFHNKMI{JJGIGTO{ISFOF@?CDFI{HFFHMG999504<JI{IHLIHILJ{LHFFHG{NJHHK{NK{KILNFDEFGGGO{QMIFI{THHJIHRLWKT{IIS{{G@A@=AIFELJOKHGDEEEIK{KH{HDGHH;<<;<FFIFDFGDCACCAEUNLQOILFPIKJ{KIIHECH{GFLGFGIJJIHGHFHFHHDJGMEEDDBGIHGEFEIHJIFIB>DDA@>>??GJHEDBCDEGFEFIIKHGG{KFIDGDEEENMJGHGLD>BCDGGFEECCBA@@BCGP{PJJFGEGGDDEFDDFEDGEDJL{HMI77777{I{{CKPKEKFCBCBBDEDDGE{EGL{M{{{MIFEEEDDEBDDFD@AB<=GFD@@@E>AEDEDEEEFDFDBDBBAABDDCDDDFDCCEDIFEDB????@CEHEA<;;;<BECCC<=
@4f2f1de8-88a6-420b-a0a8-7e53da1d3b1d runid=3ffb29643267db9bb8aae685166434a5232ac074 sampleid=1_launch read=824 ch=470 start_time=2024-11-10T11:52:03Z model_version_id=dna_r10.4.1_e8.2_5khz_400bps_sup@v4.2.0 barcode=barcode05
TGGTACAGATCGTAAAATTGCGTAAGCAAATATAAAGTATCATTCAGGTTTAATATGTAAAGGTGTATTTAAAGGATCAGCTGGAAAAAAATTTTCCTTTGCTATTCTAAAATGAAAATCAATAAAAAATGATAATATTAAGCAATAAAATATTACTATTAATATTAAAGAAATTAAATCTTTAAATATAAATCTTTTATTAAAATAGATTTTATCTTTTCTTGAATTTAATCCTATTTGGTTAGATGAGCCTTTTTCATGAAGAATAGATAAATGAATTATTGATATAGCTAAAATTATTAAAGGTATTAAAAAATGTAAAGAAAAGAATCGATTTAATGTAGGATTATGAACGGAAAATCTTCCTCAAACTCAAAAAACAATTTTTTTCCCTAAAAATGGAATTGAAGATAAAATATTAGTAATAACTGTTGCTCCCCAAAAAGATATTTGTCCTCAAGGTAAAACATACCCAATAAAAGCGGATCCTATAATTA
+
{DCFFEI{FMOFK{G{S{G{{OJJGIJFEDG7651///.,+++/*****+GJLIIGIJIGL{T{J{J{{NDHL9CJI{JHI{HGJJHMI{SONX{MIJGKLIIJ{HI{N{IOJJIF{J{IFH{JJJK{NQIRPK{RH{HJK{J{OHQ{QJK{M{HFGEGGIO{{{KJ{MXLIKHKL{JII{J{{{NLMNMOGNJ{O{{IHH{IILNHGBB@>??>HLO{DADB66666{LJ{L{NNMR{MH{MHJJ{MJNK{G{JGE977QHLJOI{H{NIPIMKcZGMNIH{{L{ZLLIINKGKN{{QJ{IGRSH{MHHHILM{{IMJIIGMJFE{KHK{LIFMK{P{N{{{{LIHNJO76668AABG{MP{JGB??@FKDEEFFEJ{{{{F{IR{{{LHFB7H{{TMHGPHL{GGO{GKGFGGIB\PODJEFJI{GHRGIJLIKIFNHJ{{{MJSGKKKKJ{LNKOJIH{{LNJJUJOCOFK@GGMJJGLII{FKFHH{FMI{{c
@6163df94-8f2d-4ba0-a6de-5252b7315a76 runid=3ffb29643267db9bb8aae685166434a5232ac074 sampleid=1_launch read=838 ch=348 start_time=2024-11-10T11:51:59Z model_version_id=dna_r10.4.1_e8.2_5khz_400bps_sup@v4.2.0 barcode=barcode05
TGGTACAGATCGTAAAATTGCGTAAGCAAATATAAAGTATCATTCAGGTTTAATATGTAAAGGTGTATTTAAAGGATCAGCTGGAAAAAAATTTTCCTTGCTATTCTAAGATGAAAATCAATAAAAAATGATAATATTAAGCAATAAAATATTACTATTAATATTAAAGAAATTAAATCTTGCAAAATATAAATCTTTTATTAAAATAGATTTATCTTTTCTAAAATTAATCCTATTTGGTTAGATAACCTATTTCATGAAGAATAGATAAATGAATTATTGATATAGCTAAAATTATTAAAGGTATTAAAAAATGTAAAGAAAAAAATCGATTTAATGTAGGATTATCAACGGAAAATCTTCCTCAAACTCAAAAAACAATTTTTTTCCCTAAAAATGGAATTGAAGATAAAATATTAGTAATAACTGTTGCTCCCCAAAAAGATATTTGTCCTCAAGGTAAAACATACCCAATAAAAGCGGATCCTATAATTA
+
D?@EDDECA@?;<<<=DDEACAAAA@BBAABAABCCDCDEEEGDCFDBBDBCECCDDDCHGDFIGRHFLD65677;<;;;;<EEJGIHGHF999/4?0044DGDIFG@>===:;<=@HD:999:FGFFGCBBACBEDE@?BCBDCBBCEEHFFEA@ABAEDDCCCCCCDGJEJELC6)(&&%&%%%%'('''-&('''':???>@AABAAA?=4@>?=<A32''())<**@CCBDBCDACCBCB@B+****/--/./8>===?@@AACC>>>9ABA@ADEEAAAA@@@?ABBCBCDCAB@?@?@??>@??DEDBB?>98:>AAEG{GFGC:::::CECBB@@>?@A@?>>=<;<==?EDCB?;:899==>@AA?=<<<;;;<=CHMKGGEC<?@ACGD766655555>><<=B@CAAA;998<<;:;;;>>=>@?=>>;@@?CAA@??@C;C@@??>>>>>@@AAA@?>>>>>?>>>>>><766569:::97777
@492f404c-b63d-47d8-97d7-b0351e1cccfa runid=3ffb29643267db9bb8aae685166434a5232ac074 sampleid=1_launch read=966 ch=373 start_time=2024-11-10T11:52:01Z model_version_id=dna_r10.4.1_e8.2_5khz_400bps_sup@v4.2.0 barcode=barcode05
AATTATAGGATCCGCTTTTATTGGGTATGTTTTACCTTGAGGACAAATATCTTTTTGGGGAGCAACAGTTATTACTAATATTTTATCTTCAATTCCATTTTTAGGGAAAAAAATTGTTTTTTGAGTTTGAGGAAGATTTTCCGTTGATAATCCTACATTAAATCGATTTTTTTCTTTACATTTTTTAATACCTTTAATAATTTTAGCTATATCAATAATTCATTTATCTATTCTTCATGAAAAAGGCTCATCTAACCAAATAGGATTAAATTCAAGAAAAGATAAAATCTATTTTAATAAAAGATTTATATTTAAAGATTTAATTTCTTTAATATTAATAGTAATATTTTATTGCTTAATATTATCATTTTTTATTGATTTTCATTTTAGAATAGCAAAGGAAAATTTTTTTCCAGCTGATCCTTTAAATACACCTTTACATATTAAACCTGAATGATACTTTATATTTGCTTACGCAATTTTACGATCTGTACCAA
+
555IIHKJHQJQFJNK{HHHEEEGF{L{KLJK{I{=G?,,>812A@?>>ABABB@??KJ{JIJFDBECIEF{FEDBDCBEDGOJBBCBCBBFDIF{{{LQ{{KIYFDI{NK{{{GGEH{H{{.---.1,.BHK{HHQHNF@A**;CFNPIGHLPIGGHH{HK{IKH?<GDHEFAJ{K@HHJGF:7LGMJHLGOI{LN{UHJF{NFJFHK{M{HCCEBDKJ(((((BB@@@8899:HEJIJJJ{L{JJJHIHHIFHOWFNH{ODBCCFHJGIGI{K[KJJGLHMHFH{{KPHGHFONFGMERIFIHG{N{GHHFNN{HGEFJBK{HJ{J{MMIGIKEFCEJHFFFFHFFJ{{FKGKPFGGGHII<<HEHEMHJ@;;;;EFHL{NE{D{HOFIGGCDDFFJGJLHJEFHIL{{{IIEFFHEFIDFEKIIGFFFHEDBCEICEFIFCBBCCEFEBAAA?@@@ABCCAEBABCBCEGC@<<<<=ABB@>433.-..-..77
@a00a5c6f-2ced-48ac-9d11-f8ce417d81fd runid=3ffb29643267db9bb8aae685166434a5232ac074 sampleid=1_launch read=901 ch=69 start_time=2024-11-10T11:52:04Z model_version_id=dna_r10.4.1_e8.2_5khz_400bps_sup@v4.2.0 barcode=barcode05
TGGTACAGATCGTAAAATTGCGTAAGCAAATATAAAGTATCATTCAGGTTTAATATGTAAAGGTGTATTTAAAGGATCAGCTGGAAAAAAATTTTCCTTTGCTATTCTAAAATGAAAATCAATAAAAAATGATAATATTAAGCAATAAAATATTACTATTAATATTAAAGAAATTAAATCTTTAAATATAAATCTTTTATTAAAATAGATTTTATCTTTTCTTGAATTTAATCCTATTTGGTTAGATGAGCCTTTTTCATGAAGAATAGATAAATGAATTATTGATATAGCTAAAATTATTAAAGGTATTAAAAAATGTAAAGAAAAAAATCGATTTAATGTAGGATTATCAACGGAAAATCTTCCTAGAAACTCAAAAAACAATTTTTTTCCCTAAAAATGGAATTGAAGATAAAATATTAGTAATAACTGTTGCTCCCCAAAAAGATATTTGTCCTCAAGGTAAAACATACCCAATAAAAGCGGATCCTAA
+
FH{FI{I{GNHHHL{M{IOJIGGJEKIK{M{K{I{KIIL{MFIIIHFJHJNMJJFFGGELPIJ{GFGHKIHF{FJGNLPGPJMF{FHJ{{MLIIJLF>>>LJHKQIJINGGIYJIH{JHHHJIGIG@@?@CCBCEFHJJMKHLFDHCCELCG{NEF{IML{{NGMMGGHLEJEEKNGN{HPIIJ{J{KRFDGFGG{LVIHE>>FEBEOGED{JC{>FAC?<C@00000;00EFJFFCBCCDGMBCCBABBA@<:9989CEEEHBDCDBBCDEBECDCBDDGEHJFIGBBA@ADDIG{KKGJDED@CAAAABABCGFA>?==?BFEHHOFHF?99899DCFBA@@??@@@AB=<:55556FEEGDDBC//..//9898=CDB@????ADN{{GG?9=>>BEEDAA@@AA??>=>>?ABDAA?><;:::<=>>?=?>>>>=8=;AAABB>==<=@@?CAA@A@??@A@A?@><<<==?@>=<<<><99999==>=
@f56a4028-32c8-46ca-8b98-d3a7cefd80bb runid=3ffb29643267db9bb8aae685166434a5232ac074 sampleid=1_launch read=1089 ch=438 start_time=2024-11-10T11:52:16Z model_version_id=dna_r10.4.1_e8.2_5khz_400bps_sup@v4.2.0 barcode=barcode05
TGGTACAGATCGTAAAATTGCGTAAGCAAATATAAAGTATCATTCAGGTTTAATATGTAAAGGTGTATTTAAAGGATCAGCTGGAAAAAAATTTTCCTTTGCTATTCTAAAATGAAAATCAATAAAAAATGATAATATCACAATAAAATATTACTATTAATATTAAAGAAATTAAATCTTTAAATATAAATCTTTTATTAAAATAGATTTTATCTTTTCTTGAATTTAATCCTATTTGGTTAGATGAGCCTTTTTCATGAAGAATAGATAAATGAATTATTGATATAGCTAAAATTATTAAAGGTATTAAAAAATGTAAAGAAAAAAATCGATTTAATGTAGGATTATCAACGGAAAATCTTCCTCAATTCAAAAAACAATTTTTTCCCTAAAAAATGGAATTGAAGATAAAATATTAGTAATAACTGTTGCTCCCCAAAAAGATATTTGTCCTCAAGGTAAAACATACCCAATAAAAGCGGATCCTATAATTA
+
NK{FMKN{UICDCGFIED?;;=CD{MIKNG{JNPJOK{MKNNH{U{LP{OQQP{{{{{{{{K{O{IN{J{{{NQK{POKGMEJJDIDG{{G@@@?@JTG{CGKP{W{{KL{VKRIIORJJFGEDG{KKN{FFF---,,(()*++-,,,)+)))),..0./4:<=<<>CJK{{K{K{{HIGMEO{{{{L{IUPILO{LI{HI{{H{KGJL{K{JGIDED>HGKL{J{M{{MGN{{MM{{{{HLIQ{JIHJFIFNKPFHHMKMHK{JGKIIJJMKIOJHIKRMLKLLGFEEDGIQ{{{MEEEDDEIFLIL@>??JHGCBAACFLHOJ{{{GD===>>FGFIHDDFGHVK{0////1334=9.,,,,6311,,*++.-143++))-9:>;;;/111>E{MGBDBDDHYGDECEEGFGEJEDBCBBBAAABBADCCDB@@86899EKDBBBCA;<CDG====<>>?>=AA@=@DA<>BABA?@987779;<9:44344
@82443d3c-acc1-4bdf-bab8-3ee8fbed9edc runid=3ffb29643267db9bb8aae685166434a5232ac074 sampleid=1_launch read=3890 ch=433 start_time=2024-11-10T11:52:05Z model_version_id=dna_r10.4.1_e8.2_5khz_400bps_sup@v4.2.0 barcode=barcode05
TGGTACAATTAGTCATCACAAATATAAAGTATCATTCAGGTTTAATATGTAAAGGTGTATTTAAAGGATCAGCTGGAAAAAAATTTATTTTGCTATTCTAAAATGAAAATCAATAAAAAATGATAATATTAAGCAATAAAATATTACTATTAATATTAAAGAAATTAAATCTTTAAATATAAATCTTTTATTAAAATAGATTTTATCTCTTCTTGAATTTAATCCTATTTGGTTAGATGAGCCTTTCATGAAGAATAGATAAATGAATTATTGATATAGCTAAAATTATTAAAGGTATTAAAAAATGTAAAGAAAAAAATCGATTTAATGTAGGATTATCAACGGAAAATCTTCCTCAAACTCAAAAAACAATTTTTTTCCCCTAAAAATGGAATTGAAGATAAAATATTAGTAATAACTGTTGCTCCCCAAAAAGATATTTGTCCTCAAGGTAAAACATACCCAAATAAAGCAGATCCTGTACATTTA
+
5/,+'&&$$%%%&'(*(((((++..----1/../0301100433632211224443222334677442222334556577875444)'''''78755556778854446656666776743...++,,./+)''***&&')3567966644543322345677779844444678897655466779:;=76444207555107211112322:8776687865556667877775655322123744543333321000113*(((((766432212233556777655544342335677787633///2478899982----/65310.....00100///01137788999:988876765544433567:>?>=<:85*5557:9766656655444446657650/////25450////544699:98965554566677677765522233520//,(,-(344'----32245543223.'
@cb2b2022-d0d8-4c55-a85d-4f4448abcc02 runid=3ffb29643267db9bb8aae685166434a5232ac074 sampleid=1_launch read=854 ch=376 start_time=2024-11-10T11:52:14Z model_version_id=dna_r10.4.1_e8.2_5khz_400bps_sup@v4.2.0 barcode=barcode05
ATAGGATCCGCTTTTATTGGGTATGTTTTACCTTGAGGACAAATATCTTTTTGGGGAGCAACAGTTATTACTAATATTTTATCTTCAATTCCATTTTTAGGGAAAAAAATTGATTTTTGAGTTTGAGGAAGATTTTCCGTTGATAATCCTACATTAAATCGATTTTTTTCTTACATTTTTAATACCTTTAATAATTTTAGCTATATCAATAATTCATTTATCTATTCTTCATGAAAAAGGCTCATCTAACCAAATAGGATTAAATTCAAGAAAAGATAAAATCTATTTTAATAAAAGATTTATATTTAAAGATTTAATTTCTTTAATATTAATAGTAATATTTTATTGCTTAATATTATCATTTTTTATTGATTTTCATTTTAGAATAGCAAAGGAAAATTTTTTTCCAGCTGATCCTTTAAATACACCTTTACATATTAAACCTGAATGATACTTTATATTTGCTTACGCAATTTTACGATCTGTACCAA
+
QOGNGGIHFIKGGFCABDDEDF{SG{{{{{TELF66668:98756A8765:::FKMIGPIGJHIMG{{HKIN{{JJMI{{QHBING>>?HR{KEHLMYJINFFPJJ{{{{LK{{@JOH98888B9;FFGI{KKIIGEK>ABK[{^{{{XKJPLRO{{M{J{K{FNM{{J745-.?@@BGFF{JI{HLJ{L{{GGHGFKK{{H::GIGK{FFG{HJGM{PZ{J{{NLUHLPII{HMKJ{KL{JIPMRJ{{{KSGJGDGECBCI@>?>>@===<>>>:A444EGDCBABFEMJEGJJ{{J{KIJ{{GJ{LIHGPJIJIIIJOHIM{EEIOGGJNJHDHDJ{DMJROH{KI{KGJ{LINGJ{L{F{E{LLMI{M{F{{{GGO{J{NHLNMG{GEIJ{KQG{IHNH{K{{ILCDIJI{G{JILRDQK{KIKE978E8DHEHHGIJLIH{GHFDCFEEHDEIELFKK{J{FGGHDCDGAA{E@{GGDDCFGKPGGI
@4ee3014f-aa70-442f-abd3-4c062642cff8 runid=3ffb29643267db9bb8aae685166434a5232ac074 sampleid=1_launch read=945 ch=375 start_time=2024-11-10T11:52:08Z model_version_id=dna_r10.4.1_e8.2_5khz_400bps_sup@v4.2.0 barcode=barcode05
TGGTACAGATCGTAAAATTGCGTAAGCAAATATAAAGTATCATTCAGGTTTAATATGTAAAGGTGTATTTAAAGGATCAGCTGGAAAAAAATTTTCCTTTGCAATTCTAAAATGAAAATAAATAAGAAAAAATGATAGTATAGCAATTGAATTATTACTATTAATATTAAAGAAATTAAATCTTTAAATATAAATCTTTTATTAAAATAGATTTTATCTTTTCTTGAATTTAATCCTATTTGGTTAGATGAGCCTTTTCATGAAGAATAGATAAATGAATTATTGATATAGCTAAAATTATTAAAGGTATTAAAAAATGTAAAGAAAAAAATCGATTTAATGTAGGATTATCAACGGAAAATTTTCCTCAAACTCAAAAAACAATTTTTTTTCCCTAAAAATGGAATTGAAGATAAAATATTAGTAATAACTGTTGCTCCCCAAAAAGATATTTGTTCCTCAAGGTAAAACATACCCAATAAAAGCGGATCCTATAATTA
+
DBDKGKIJM{GEJ{G{I{H::<EDDEJQJIIN{J{{GEFIGG{IFENFGLQQN{HD:53333H{J{HHFPCL{{{LNCBAABE?>?DENGGA<:/.5,,9+,GFMHFH{{{{ODIDDDD,+++'%%%%(')02)((%$$$%&'''***)../022333==>>CCNFIFABMFK{NLRJ{LHL{GJISLIQJGGFE><===222111--2222127268888623338888>88JJGGEECCCGHGBACAEECCB><@A@BDCEEBBBDABBCDGKEFHJJGFF{{I{HFDABA<<<L{HA98888G{G><9779EJHEA@?==>E=:?K{{IE@@@@C{{H{FCEGDBECFB::99:>?DHK<;;;;E000004=;;<<GKE><<<>JGGAA==27,,,DHHEDACAB@A??>???ABBB@A?>????@?????A???>==73@AABA??===<68+(()12388>??@@DCB=?@?>?@?<=;<<;<;:99954))))*
@8edb7ba9-e581-4a6a-911c-249234370435 runid=3ffb29643267db9bb8aae685166434a5232ac074 sampleid=1_launch read=6446 ch=101 start_time=2024-11-10T16:50:26Z model_version_id=dna_r10.4.1_e8.2_5khz_400bps_sup@v4.2.0 barcode=barcode05
TGGTACAGATCGTAAAATTGCGTAAGCAAATATAAAGTATCATTCAGGTTTAATATGTAAAGGTGTATTTAAAGGATCAGCTGGAAAAAAATTTTCCTTTGCTATTTTAAAATGAAAATCAATAAAAAATGATAATATTAAGCAATAAAATATTACTATTAATATTAAAGAAATTAAATCTTTAAATATAAATCTTTTATTAAAATAGATTTTATCTTTTCTTGAATTTAATCCTATTTGGTTAGATGAGCCTTTTTCATGAAGAATAGATAAATGAATTATTGATATAGCTAAAATTATTAAAGGTATTAAAAAATGTAAAGAAAAAAATCGATTTAATGTAGGATTATCAACGGAAAATCTTCCTCAAACTCAAAAAACAATTTTTTTCCCTAAAAATGGAATTGAAGATAAAATATTAGTAATAACTGTTGCTCCCCAAAAAGATATTTGTCCTCAAGGTAAAACATACCCAATAAAAGCGGATCCTATAATTA
+
II{KIL{L{UHGP{{JL{I{LK{F{GIG{{IN{KMHLJHQIKV{SVGJ{O{K{HQ{KUKKHJJGMI{IPKKMLI{QIIQIL{JIEN{J{{{QL{{{{IJJHMHJ{IA>:9:;GL{GLXKLHI{THFK{MJKMKOXKKJHHILHHHGOJ{NLMRL{FHJK{K{O{IK{_K{OOP{{HPPKPJb{KLHWHJ;;:3....3.FEA@A?9I{EEFEGHMJLHL{M{KMIOKGLH{J{IKNJZK{{HGJHWHI{{HI;;RECBGIBCC@AHHI{IHMFKFHGOF{H{KKK{H{{{IHMG\NYNKHKI{SILHJEOGGGL{LQJEGIJGGBCNK{{KDBBBBHLHJHB==>>MJH{KGEDDGIF{KHPF=<<<=FJLJLIGIIL{KIHHJIK{M{{NQE<GHH{VIKLIKMFHHIFEFGKMIGIH{EEGFHLIN{{KGLFFFDFN{DFGJLKIDEJN{ORLHJC@@@@HIMKIJ{NGFFCADFEMMKHKDBA@@CCDEEDEEC
@0a9047e1-7b7b-4344-a631-565243987477 runid=3ffb29643267db9bb8aae685166434a5232ac074 sampleid=1_launch read=14358 ch=185 start_time=2024-11-10T16:50:26Z model_version_id=dna_r10.4.1_e8.2_5khz_400bps_sup@v4.2.0 barcode=barcode05
TGGTACAGATCGTAAAATTGCGTAAGCAAATATAAAGTATCATTCAGGTTTAATATGTAAAGGTGTATTTAAAGGATCAGCTGGAAAAAAATTTTCCTTTGCTATTCTAAAATGAAAATCAATAAAAAATGATAATATTAAGCAATAAAATATTACTATTAATATTAAAGAAATTAAATCTTTAAATATAAATCTTTTATTAAAATAGATTTTATCTTTTCTTGAATTTAATCCTATTTGGTTGATAGACCTTTTTCATGAAGAATAGATAAATGAATTATTGATATAGCTAAAATTATTAAAGGTATTAAAAAATGTAAAGAAAAAAATCGATTTAATGTAGGATTATCGACGGAAAATCTTCCTCAAACTCAAAAAACAATTTTTTTCCCCTAAAATGGAATTGAAGATAAAATATTAGTAATAACTGTTGCTCCCCAAAAAGATATTTGTCCTCAAGGTAAAACATACCCAATAAAAGCGGATCCTATAATTA
+
GFHFEHIC@@@?@BBCDDGAB?@?>>@?>@@@@??@CIMFDFDGCBAB@BLCJMEDBA??@BBBCBBCBDBADBDEFD4100121;>ACFIDA@@AABCFEKEDBCAAA@ADE@AABCIBAA?>>?AEGBA????@@88788?>>=>>@BBAAAABCFCEDBCA@AACA:::::BBBB=::999:AF==;;;BBEFFFFFDEADCA@AAABCFGJFDEDLFGI<=FHH{EDDBBBCDFC@??A*))'()))))<@EFDCADDCCBB@??@?ABA@????ABCCBB@>===>?BBDCCAAAAACAA@?@@<;26788994449:CDGEHKE@99989@@?><;;:;<>>A@::97899:@A??@BAB>==:32222;<A@>==>?DIHFJB?>//7677887;;<<>>?54444B??=<<;;::9:98899<A?332225099:@=<;;;<>?????>>=;::;;=@B77663-'(.7;<<:;5443489:971111
@fd46ef1d-5ea5-4acc-b818-160a8d9c6b8e runid=3ffb29643267db9bb8aae685166434a5232ac074 sampleid=1_launch read=16414 ch=427 start_time=2024-11-10T16:50:38Z model_version_id=dna_r10.4.1_e8.2_5khz_400bps_sup@v4.2.0 barcode=barcode05
TGGTACAGATCGTAAAATTGCGTAAGCAAATATAAAGTATCATTCAGGTTTAATATGTAAAGGTGTATTTAAAGGATCAGCTGGAAAAAAATTTTCCTTTGCTATTCTAAAATGAAAATCAATAAAAAATGATAATATTAAGCAATAAAATATTACTATTAATTAAAATTAAATCTTTAAATATAAATCTTTTATTAAAATAGATTTTATCTTTTCTTGAATTTAATCCTATTTGGTTAGATGAGCCTTTTTCATGAAGAATAGATAAATGAATTATTGATATAGCTAAAATTATTAAAGGTATTAAAAAATGTAAAGAAAAAAATCGATTTAATGTAGGATTATCAACGGAAAATCTTCCTCAAACTCAAAAAACAATTTTTTTCCCTAAAAATGGAATTGAAGATAAAATATTAGTAATAACTGTTGCTCCCCAAAAAGATATTTGTCCTCAAGGTAAAACATACCCAATAAAAGCGGATCCTATAATTA
+
OFJNTG{GEB@@?CGJ@AC:85441+))))5;>986679;>DCGCGEEFKGFK{FFFF?@@APIJIJJMGFKMGJK{H>=<<=>==AJ{{PHEECCB=<=9<EHNGH{I=>===KD{LRMFGEEO{JJ{HBAA;:::;C??BBABAACDHD{NIIEBCCCA88+'&%/1BBCDFBBCCB{{UIFCBBDDEIJIL{GDDEEDGCDCCE{HTHG{{GLPJJEJJL{KIG;;;;:95//DA@@@@HDDBBBB{{JKGCBBBEFFIFDDB?9999@DFERI{BDDDCDDBBBDFGIIGJIGGDBDCBDE?AACLIDA@?>@@C:;:9JIHA756658@76=555588887745+++7:GLGE@@@@@EFEEEMDGHEMFCAA89>>>>CAB?0CCCDEC77778>@AB?>?>>DDEGFCA????>@?@ABBECDD????<CEBEC@@@@BGBIGHEEGBA@@AACAABABCCB;>A???A@@22112;<=<;;;;<
@5a9696be-c447-4dc0-87be-54c0a2d4de44 runid=3ffb29643267db9bb8aae685166434a5232ac074 sampleid=1_launch read=8836 ch=474 start_time=2024-11-10T16:50:43Z model_version_id=dna_r10.4.1_e8.2_5khz_400bps_sup@v4.2.0 barcode=barcode05
TGGTACAGATCGTAAAATTGCGTAAGCAAATATAAAGTATCATTCAGGTTTAATATGTAAAGGTGTATTTAAAGGATCAGCTTGAAAAAAATTTTCCTTTGCTATTCTAAAATGAAAATCAATAAAAAATGATAATATTAAGCAATAAAATATTACTATTAATAAAGGAATTTAAATTTTTGAATATGTAAATTTTTTATTAAAATAGATTTATCTTTTCTTTGAATTTAATCCTATTTGGTTAGATGAGCCTTTTTCATGAAGAATAGATAAATGAATTATTGATATAGCTAAAATTATTAAAGGTATTAAAAAATGTAAAGAAAAAAATCGATTTAATGTAGGATTATCAACGGAAAATTTTCCTCAAACTCAAAAAACAATTTTTTTCCCTAAAAATGGAATTGAAGATAAAATATTAGTAATAACTGTTGCTCCCCAAAAAGATATTTGTCCTCAAGGTAAAACATACCCAATAAAAGCGGATCCTATAATTA
+
DDDEHMKJTH222226<BF=<<<<BBIHFFGHKKGGQGJ{{G^IEEDEDFJGKKIYFE877AKHGEJFIG97742,)'&&&'('(*+/6BDEDJ>??=<>5BHGDHCA@@@FEFGFIJ{{KKIFILJJM{{K{KGFEDDD;:;:GNDFDE@HKFHFDEFGGCC1./ACIGIGEEHIE;:::(((''.*)(((()(()3)(('&&'&'(((),(4----0.973)+<ABFFJL{KELGSFJH{NNHG{GFMFJIDC{{O_FEGFFHJ{GKE{EHKLJPGGGH{OKL{FGGFGNHKKN{LHJIHIFJODFGF;<=>FGF@?<<<CEGILO{{RDA@@@ACEIIKBBCDCGEJ>>>?>BCAC?@+++++=@EJKLKGDEBCFGBCGH{HLO{OD?>/EIHI{HGHHFGGGGCBBAACDEGECDBAA@?@@AACBEEEDCDCBDAHCDDB@A@AADEDECECBA??@@ADCCDCDJEE@BA@?AA=>;;;;=AA>=<==>>
@fec180d7-3f84-429f-ba72-4870d361c5d5 runid=3ffb29643267db9bb8aae685166434a5232ac074 sampleid=1_launch read=18446 ch=457 start_time=2024-11-10T16:50:40Z model_version_id=dna_r10.4.1_e8.2_5khz_400bps_sup@v4.2.0 barcode=barcode05
AATTATAGGATCCGCTTTTATTGGGTATGTTTTACCTTGAGGACAAATATCTTTTTGGGGAGCAACAGTTATTACTAATATTTTATCTTCAATTCCATTTTTAGGGAAAAAAATTGTTTTTTGGGTTTGAGGAAGATTTTCCGTTGATAATCCTACATTAAATCGATTTTTTCTTTACATTTTTTAATACCTTTAATAATTTTAGCTATATCAATAATTCATTTATCTATTCTTCATGAAAAAGGCTCATCTAACCAAATAGGATTAAATTCAAGAAAAGATAAAATCTATTTTAATAAAAGATTTATATTTAAAGATTTAATTTCTTTAATATTAATAGTAATATTTTATTGCTTAATATTATCATTTTTTATTGATTTTCATTTTAGAATAGCAAAGGAAAATTTTTTTCCAGCTGATCCTTTAAATACACCTTTACATATTAAACCTGAATGATACTTTATATTTGCTTACGCAATTTTACGATCTGTACCAA
+
@B??>=<<<;<=<88874333445:>@A@?@@ABC<2-,,,,/179:;;=<=<1>@?A@?@>=<;;::;<<=>>>>><=<==@DA?>==><<;;;==??ABDB?>==DEGFIEDC>;<<;EGA@@?@B@>>=<<==?=>9195569=>=<<<<<==<<<<<==;98986BCL@@20)8444447FC@><<;=>A@B@?=<<?B@?>==<;;;;;<;:::;<?@A?@><<;;<=><998899:;;<<=>>>>==<=<;;<;;<<<>=88.((877:::<=<;<<<>>@=<<<=?@@<;;::<;;<=>>?=<<<<>>;:::;<?==?>???==<;:;;;;;988889:;=>;=>;:::::;:::99;::<=?AA?<<;9999=>>>=>@@;;:87797776899:9<=>@EDBB@:98988888:<>=>>;8877866:66666////05663344376666798987789610()))))*-***+((((00/055::
@c489f3f5-39fc-4e20-bf72-f829feaa45cb runid=3ffb29643267db9bb8aae685166434a5232ac074 sampleid=1_launch read=8849 ch=363 start_time=2024-11-10T16:50:38Z model_version_id=dna_r10.4.1_e8.2_5khz_400bps_sup@v4.2.0 barcode=barcode05
AATTATAGGATCCGCTTGCTGGGTATGTTTACCTTTTAAGACGGAGTGTCTTTTGGGGAGCAACAGTTATTTCTTAATATTTTATCTTCAATTCCATTTTTCAGGGAAAAAATTATTGAGTTGAGGAAGATTTTTAATTATGGATAAATGCTCATTAAATGGACACTTTTTTCTTTACATTTTTTAATACCTTTAATAATTTTAGCTATATCAATTACATTATTTTATTCTTCATGAAAAAGGCTAATATAACCAAATAGGATTAAATTCAAGGAAAGATAAAATCTATTTTAATAAAAGATTTATATTTAAAGATTTAATTTCTTTAATATTAATAGTAATATTTTATTGCTTAATATTATCATTTTTTATTGATTTCATTTTAGAATAGCAAAGGAAAGTTTTTAACTAATCCTTAAATACACCTTCACATATTAAACCTAAGTAATACTTATATTTGCTTACGCAATTTTACAGATCTTCTCTACCAA
+
543200/002233--..&&&%%(111122/))*''))&%%&('&%%%'('''))(+,-322112////+(('&&'&(*,3357543322110012356679---,-+1444/&&&&'')****+232333321-+'&%%&&%%%&&((('((&&&&+,-.)(('''''(-087776-3433433.--.12000/----.236754332210.../-+***+**+*)')+&%(&&(***,,-2/,,(&&&'%%%&-02032122223224223333452210023423445788533223333455643333552212255546577765322222232111124469877544443321122332457::866.---.+222355221/,,,--244467451000*())&&&&'.,((./26543333446544433433434455777++*)).343----*)((()*141+'%%%&'()''(((++44
@f308f353-334b-48af-8ed4-8bfd620b9aa6 runid=3ffb29643267db9bb8aae685166434a5232ac074 sampleid=1_launch read=7497 ch=244 start_time=2024-11-10T16:50:42Z model_version_id=dna_r10.4.1_e8.2_5khz_400bps_sup@v4.2.0 barcode=barcode05
AATTATAGGATCCGCTTTTATTGGGTATGTTTTACCTTGAGGACAATATTCTTTTGGGGAGCAACAGTTATTACTAATATTTTATCTTCAATTCCATTTTTAGGGAAAAAAATTGTTTTTTGAGTTTGAGGAAGATTTTCCGTTGATAATCCTACATTAAATCGATTTTTTTCTTTACATTTTTTAATACCTTTAATAATTTTAGCTATATCAATAATTCATTTATCTATTCTTCATGAAAAAGGCTCATCTAACCAAATAGGATTAAATTCAAGAAAAGATAAAATCTATTTTAATAAAAGATTTATATTTAAAGATTTAATTTCTTTAATATTAATAGTAATATTTTATTGCTTAATATTATCATTTTTTATTGATTTTCATTTTCAAGTAGCAAAGGAAAATTTTTTTTCCAGCTGATCCTTTAAATACACTTATTAAACCTGAATGATACTTTATATTTGCTTACGCAATTTTACAATACTTACCAA
+
{K{MKL55555GJHRGF@=;>FGKIMJLKG{{KKHM>7*)***+*-()3.**0;>5557IJLJI{IG{K{F{NM{{{LK{Q{{OKLS{K{ENHL{{{LK{{ZLIJDL{O{{{{ICCB???@....5:57CA@A?60001786667BGGGJHHIKK{HK{{NKI{SIO{K{{{B594):AACF>>{LHJK{LN{{MMRJIHFGVII>=>==EGG{FEIQHIINO{NGKOJ{{JIQJHNHFGJ{M{{VFHNH99999FGILLHHJGDECCDDHBTD<BD{GGJGHM{R{J{GEL{JKIIEIGIOHEJOHU{IG{{{{MKPP{MJIQKJ{K{L{HHK{HJGHFCDBCCDELIHT{IJNDCCCDGKF{GH{{Z{{RRIVHSLH{LTRQ?@,),,,+++,../;??@HDD>;;;<EGEJ@AQIFFDBA>;;22221110-,,++./;@EFDCCBAACCDCEFDGECEFFMFFEC>>>>?CFGB:..--***)),//
@a218c49c-106b-40fd-b9ee-41a4a84637b1 runid=3ffb29643267db9bb8aae685166434a5232ac074 sampleid=1_launch read=8300 ch=124 start_time=2024-11-10T16:50:38Z model_version_id=dna_r10.4.1_e8.2_5khz_400bps_sup@v4.2.0 barcode=barcode05
TGGTACAGATCGTAAAATTGCGTAAGCAAATATAAAGTATCATTCAGGTTTAATATGTAAAGGTGTATTTAAAGGATCAGCTGGAAAAAAATTTTCCTTTGCTATTCTAAAATGAAAATCAATAAAAAATGATAATATTAAGCAATAAAATATTACTATTAATATTAAAGAAATTAAATCTTTAAATATAAATCTTTTATTAAAATAGATTTTATCTTTTCTTGAATTTAATCCTATTTGGTTAGATGAGCCTTTTTCATGAAGAATAGATAAATGAATTATTGATATAGCTAAAATTATTAAAGGTATTAAAAAATGTAAAGAAAAAAATCGATTTAATGTAGGATTATCAACGGAAAATCTTCCTCAAACTCAAAAAACAATTTTTTTCCCTAAAAATGGAATTGAAGATAAAATATTAGTAATAACTGTTGCTCCCCGAAAAAGATATTTGTCCTCAAGGTAAAACATACCCAATAAAAGCGGATCCTATAATTA
+
PRGFJ{IOJ{IO{IJLH{JH{M{OIJ{QFJHOIPM{IJ{E{{PLFIDFGJIJ{{KIOLMN{FMM{INKLJOHTJ{PKMNPHK{K{JK{M{{I{{LHG<>D.JHIKH{{JHHKIOFKNOKNFINNMLNLQ{MG[LK{MU{JGLKWH{HOM{JL{KWN{{KLHJJJHSKHLKQ{LKQJHMQKKLNLGNFGGDEH@====FFF{K{Q{ILGJFIQ+)GEISI{E{UGGFIJ{KI{O{GMHJ{MLLM{{YJGGGNGGLQJ{IJHM{HIOKPKOIIJLK{EHFHH{KM{LILKKFYJJJKJ{{OI{LGHFIGM{GHFIJJ{JIFEFHDG>:{{{{JH@A@?=88OGFJNHFQHKJ{LURFGGHLOSJHFHJNIPLOGHMFKMJ{{ILNHL{{L{MKI=4BBCGL{H{DGJJK{LHEEFGILMJGGECDEKEJIEFHEGIJGDFC;6:::;{GH{IQGGDCMJSQKQGIFGFIHGI{HGJQEEHFEGA<DAAA@ACBEEEEDED
@4db7c530-7478-44fd-b9ec-061c92becce8 runid=3ffb29643267db9bb8aae685166434a5232ac074 sampleid=1_launch read=8178 ch=470 start_time=2024-11-10T16:50:49Z model_version_id=dna_r10.4.1_e8.2_5khz_400bps_sup@v4.2.0 barcode=barcode05
AATTATAGGATCCGCTTTTATTGGGTATGTTTTACCTTTGGACAAATATCTTTTTGGGGAGCAACAGTTATTACTAATATTTTATCTTCAATTCCATTTTTAGGGAAAAAAATTGTTTTTTGAGTTTGAGGAAGATTTTCCGTTGATAATCCTACATTAAATCGATTTTTTTCTTTACATTTTTTAATACCTTTAATAATTTTAGCTATATCAATAATTCATTTATCTATTCTTCATGAAAAAGGCTCATCTAACCAAATAGGATTAAATTCAAGAAAAGATAAAATCTATTTTAATAAAAGATTTATATTTAAAGATTTAATTTCTTTAATATTAATAGTAATATTTTATTGCTTAATATTATCATTTTTTATTGATTTTCGTTTTAGAATAGCAAAGGAAAATTTTTTTCCAGCTGATCCTTTAAATACACCTTTACATATTAAACCTGAATGATACTTTATATTTGCTTACGCAATTTTACGATCTGTACCAA
+
TIS{K{10001FG:8875555;<<=KN{OHHH{UK>A@.'&&'48623;::96KDEJONJJHK{HOFJGEBA>?>FCAAHHHG?FKR=<<<:=:411122E??A@H{{T{{{IMIEVH{{TJ{JEGIJ{{N{G{MJMHJFG>>DOSGLR{{HJM{LLKI{KLMGHH{GJM{P?.--*?@A@{<<KLLJKGH{N{IH{{JGH{M{ILPTH{{JH{IIO{Q{NHHIJ{I{KVNIIGHF{{IGVG{KJG{JI{JOHOK{M{{I{H{HHH{GHII{KJPJILKH{NGKRJCILHGI{{LK{JKL{{JHHIPRMGHMF{NGMLLH{HH{{N{RHOI{KIMQKTLK{PNHPKJ{JLHT`{JMGHGHMC@A=;;::===>HI{J{K{R>==>;MKKIJKI{KP{HLQ{ILLJVKON{JLD<<>EDF{S{{PJLJIIJJOSGGI{BA8666688FGQGKQIHIHKHHEFDDKLFJGJTH{LNILMKHG{O{JIGNINJHIJGFK
@3222e3ec-8950-4aeb-b281-ab289e8c96ee runid=3ffb29643267db9bb8aae685166434a5232ac074 sampleid=1_launch read=8345 ch=381 start_time=2024-11-10T16:50:45Z model_version_id=dna_r10.4.1_e8.2_5khz_400bps_sup@v4.2.0 barcode=barcode05
AATTATAGGATCCGCTTTTATTGGGTATGTTTTACCTGAGGACAATATCTTTTGCGGGGAGCAACAGTTATTACTAATATTTTATCTTCAATTCCATTTTTCAGGGAAAAAAATTGTTTTTTGAGTTTGAGGAAGATTTTCCGTTGATAATCCTACATTAAATCGATTTTTTCTTTACATTTTTAATACCTTTAATAATTTTAGCTATATCAATAATTCATTTATCTATTCTTCATGAAAAAGGCTCATCTAACCAAATAGGATTAAATTCAAGAAAAGATAAAATCTATTTTAATAAAAAGGATTTATATTTAAAGATTTCTTTAATATTAGATAAGTAATATTTTATTGCTTAATATTATCATTTTTTATTGATTTTTTTCATTTTAGAATAGCAAAGGAAAATTTTTTTCCAGCTGATCCTTTAAATACACCTTTACATATTAAACCTGAATGATACTTTATATTTGCTTACGCAATTTTACGATCTGTACCAA
+
EEHMM{RQFHG{{A??:8778:..BCEGDIA@98;<6%%%''''))&('('''',)))*2:...:211111>??@??@IKFF=9AA@87777@EG200/74('''(0=CFLGEIF=9;;444224>?A???@CFIH{{N==A9:>DG{IP{{{M{F{{MGDHIFUNG{IN{{G??0--@@@A{GHIEN{KJKJF{{{{IDFB;HJEA@@>76555889<==>>G{KL{IG<;;;<C?BBC{N{{{II{{WIIFFKI{{FDE`FII945458;8889<916554:87?=99878/,,)))(*+<<>>=>?9886552/.--+&))+,.788740-.,'&&'49CF{H{FNIGFD@=>=>A@44@EFEJN{NF<<<<?EJO{LG000000(&&')(''&'('4335*****=====>?EGEED88778567920001557.<>A:::9::DJM@A@>=FJEFFGB??6411112EDGCBBCHH{K{LB@?>>86666GI
@ff930e59-f46b-4761-9321-552b3adb5b3a runid=3ffb29643267db9bb8aae685166434a5232ac074 sampleid=1_launch read=8440 ch=117 start_time=2024-11-10T16:50:48Z model_version_id=dna_r10.4.1_e8.2_5khz_400bps_sup@v4.2.0 barcode=barcode05
GGATCCGCTTTTATTGGGTATGTTTTCCTTGAGGACAAATATCTTTTGGGGAGCAACAGTTATTACTAATATTTTATCTTCAATTCCATTTTTAGGGAAAAAAATTGTTTTTTGAGTTTGAGGAAGATTTTCCGTTGATAATCCTACATTAAATCGATTTTTTTCTTTACATTTTTTAATACCTTTAATAATTTTAGCTATATCAATAATTCATTTATCTATTCTTCATGAAAAAGGCTCATCTAACCAAATAGGATTAAATTCAAGAAAAGATAAAATCTATTTTAATAAAAGATTTATATTTAAAGATTTAATTTCTTTAATATTAATAGTAATATTTTATTGCTTAATATTATCATTTTTTATTGATTTTCATTTTAGAATAGCAAAGGAAAATTTTTTTCCAGCTGATCCTTTAAATACACCTTTACATATTAAACCTGAATGATACTTTATATTTGCTTACGCAATTTTACGATCTGTACCAA
+
CDGCDD:8888988<<;>DEEEFEF1'&&'++++-3,,+++-((()1+7IEEEBCBADCCDDCEGEDFF{NJFI{KFI{IGDDDDHHDFDBED100025CLIGKOGECF@JHA.....?..CEEFFFFGFBE@22?BFFDHHFGHICDCECBDABBDCCE{K{{?BB?>EHIGGPK{HIDCDEFGJHIIDECEGFMHEDEBAAABBEA@A@@@ABC@E>9751,((()@A@ACCDCCBACDCBBBBABBBC@@@>@@BBDDDEDECA@@AAA@A@@CDFCBDCCDDGFA?<>B>A@ACBCAAACBEB?===>>BAAC=@AA4EA@A@A???==<<=>@AEHGEEDBCAA@?>>>>>@AABEGJJECD@ABABCF???@DF?@?>>@@>>??BAAB@BCDFHGJF@88@B@=<<<=@DADCA@?>=<99>9:??>=<=>@?@A>>==;;;<;=>>==<==>?@B@?<88889?@BA:33334<>>====
@a087e12c-154f-43f3-a01f-f56f265d10c6 runid=3ffb29643267db9bb8aae685166434a5232ac074 sampleid=1_launch read=10356 ch=484 start_time=2024-11-10T16:50:59Z model_version_id=dna_r10.4.1_e8.2_5khz_400bps_sup@v4.2.0 barcode=barcode05
AATTATAGGATCCGCTTTTATTGGGTATGTTTTACCTTGAGGGACAAATATCTTTTTGGGGAGCAACAGTTATTACTAATATTTTATCTTCAATTCCATTTTTAGGGAAAAAAATTGTTTTTTGAGTTTGAGGAAGATTTTCCGTTGATAATCCTACATTAAATCGATTTTTTTCTTACATTTTTTAATACCTTTAATAATTTTAGCTATATCAATAATTCATTTATCTATTCTTCATGAAAAAGGCTCATCTAACCAAATAGGACTAAATTCAAGAAAAGATAAAATCTATTTTAATAAAAGATTTATATTTAAAGATTTAATTTCTTTAATATTAATAGTAATATTTTATTGCTTAATATTATCATTTTTTATTGATTTTCATTTTAGAATAGCAAAGGAAAATTTTTTTCCAGCTGATCCTTTAAATACACCTTTACATATTAAACCTGAATGATACTTTATATTTGCTTACGCAATTTTACGATCTGTACCAA
+
IFCGBA@>>?B=<77??@HGJEEDDCECFEJMJHK<81++,,2(*.---./,-,//:9>@?B?>>==ABBCBABA@CBABBABEGGGCCFEDDCFDFCFDGIKDCDABOHXL{LGFCABA5554889:@;<EBCDFDA@@02?//;=?A@?>?@A@A@@@@==<;<>=:9BBHA3.0'(>AACH{{MJC?@@?AGAGEA>>>AFEFHCA?>=>>>?>====>@@BACA@@AACD@><==???@A?>==>>?=====>>@@?>=<<=<==>>A@???=<=>=====>@B@@@??@AB><;;:<==<=:3>><===?><<<<>>@@?@ABCB@?=<;;<<=<:999:;=>BDBBA><<<<<=;:;;9::::>@CDD000/0<=DCA??@EDBAA><;;;<=>>==>>=999:=@?@;;<<<;;;;<?@>>><9988966A77?><<;;;;::;:;::9::;;;<<==<;<==>>=;844445;==<:44344::==<<<
@7732de9a-b588-45ff-84bf-a4e6ce6dfd4e runid=3ffb29643267db9bb8aae685166434a5232ac074 sampleid=1_launch read=6418 ch=268 start_time=2024-11-10T16:50:59Z model_version_id=dna_r10.4.1_e8.2_5khz_400bps_sup@v4.2.0 barcode=barcode05
GGTACAGATCGTAAAATTGCGTAAGCAAATATAAAGTATCATTCAGGTTTAATATGTAAAGGTGTATTTAAAGGATCAGCTGGAAAAAAATTTTTCTTTGCTATTCTAAAATGAAAATCAATAAAAAATGATAATATTAAGCAATAAAATATTACTATTAATATTAAAGAAATTAAATCTTTAAATATAAATCTTTTATTAAAATAGATTTTATCTTTTCTTGAATTTAATCCTATTTGGTTAGATGAGCCTTTTTCATGAAGAATAGATAAATGAATTATTGATATAGCTAAAATTATTAAAGGTATTAAAAAATGTAAAGAAAAAAATCGATTAATGTAGGATTATCAACGGAAAATATTTCCCTCAAACTTTTTTTCAAAAAACAATTTTTTTCCCTAAAAATGGAATTGAAGATAAAATATTAGTAATAACTGTTGCTCCCCAAAAAGATATTTGTCCTCAAGGTAAAACATACCCAATAAAAGCGGATCCTATAATTA
+
JO{IFNLULKPMK{MJHMDEELGFQJLHZFK{ILGIQUGF{HHJIHGJT{KHLKVO{:::HK{ILF{K{HG{GLJIINHJJN{{JGHOEEB>2./,)**&.CFMLHEFGHLPOLJ{J{JO{FFHJIJ{I{JJIMFHEII{HMJF{DFECALFFHFDEHK?=>;33223>>@@<>EEGHJLTJE{SM{{FIKIIKIJ{RHE88GIDFFDFDD{IGIEGHE<;933:@AEEJKGORGDSIBBCEC{KEEEFDGEH{JIMIIHMJGJ{GFGCDCAE:EGHEHGIKHIFEFDDCCEQG{L{GEIJYJDIDFJFDCGE{{HIEEEFGMDBFFGHEB>>>=88BA@CBBBDHGQJDAC@B33D97+*)'&)*'*555574/.-...**++@ECBCCGNJH{HIGE:EGFIFFECDECGEFEDCCCDFIJFCECBDCBCDFDGDDFNAAA@@B;ELHEEDHFDF{/FEOMGGDCBBCCDDECCDDCD<ABBABCCCAB@@A@A???BBF<
@b949c0bc-f97c-4463-b06b-91e03a880585 runid=3ffb29643267db9bb8aae685166434a5232ac074 sampleid=1_launch read=8368 ch=103 start_time=2024-11-10T16:51:03Z model_version_id=dna_r10.4.1_e8.2_5khz_400bps_sup@v4.2.0 barcode=barcode05
TTACTAATTATAGGATCCGCTTTTATTGGGTATGTTTTACCTTTGAGGACAAATATCTTTTTGGGGAGCAACAGTTATTACTAATATTTTATCTTCAATTCCATTTTTAGGGAAAAAAATTGTTTTTTGAGTTTGAGGAAGATTTTCCGTTGATAATCCTACATTAAATCGATTTTTTCTTTACATTTTTTAATACCTTTAATAATTTTAGCTATATCAATAATTCATTTATCTACTCTTCATGAAAAAGGCTCATCTAACCAAATAGGATTAAATTCAAGAAAAGATAAAATCTATTTTAATAAAAGATTTATATTTAAAGATTTAATTTCTTTAATATTAATAGTAATATTTTATTGCTTAATATTATCATTTTTTATTGATTTTCATTTTTCAGAAAATAGCAAAGGAAAATTTTTTTCCAGCTGATCCTTTAAATACACCTTTACATATTAAACCTGAATGATACTTTATATTTGCTTACGCAATTTTACGATCTACCAA
+
%%%%'''*,,,('''(///0279?89999:@AA?====;<889804556=<<<<<DAA>?FB@BCAD=>=<<?>=>=>?????>>>>?BDDBBBAB@????@@CCHJHEAA:7?ACCEIDCDABBBG;/...20,,---899777720++-246=<=<<??@????>?><:::9<CDBCBE@<=FCDFIGIIBA@@@@BECDC><;<=B11001100.000013+*+++=6;888+****77899999?=??A>>>>=A@@??>?<<;::::;<==><?4448BA?>><<=>@???===?><::::>===<>>=;;;;<>@<;;;2./@???@@A=;;999:99:89999;<=?@???=<;987778899:::<=>BA=<=<<=>>@BBA??84*)))))('''%%%'+354695<>?@@AAA98;<<88779<;89>;<;:;30////7::9:;<;;;;::9888999:;;;;:9:;;<;:9744445:<>=8+++++0/+))
@3bc0b803-bf43-4c5a-82be-e92e2855a180 runid=3ffb29643267db9bb8aae685166434a5232ac074 sampleid=1_launch read=6766 ch=357 start_time=2024-11-10T16:51:11Z model_version_id=dna_r10.4.1_e8.2_5khz_400bps_sup@v4.2.0 barcode=barcode05
AATTATAGGATCCGCTTTTATTGGGTATGTTTTACCTTGAGGACAAATATCTTTTTGGGGAGCAACAGTTATTACTAATATTTTATCTTCAATTCCATTTTTAGGGAAAAAAATTGTTTTTTGAGTTTGAGGAAGATTTTCCGTTGATAATCCTACATTAAATCGATTTTTTCTTTACATTTTTTAATACCTTTAATAATTTTAGCTATATCAATAATTCATTTATCTATTCTTCATGAAAAAGGCTCATCTAACCAAATAGGATTAAATTCAAGAAAAGATAAAATCTATTTTAATAAAAGATTTATATTTAAAGATTTAATTTCTTTAATATTAATAGTAATATTTTATTGCTTAATATTATCATTTTTTATTGATTTTCATCTTAGAATAGCAAAGGAAAACTTTTTTCCAGCTGATCCTTTAAATACACTTACATATTAAACCTGAATGATACTTTATATTTGCTTACGCAATTTTACGATCTGTACCAA
+
6669767656754++33421****+98889:;;3322.----./-/-,,-,,,5545<=;<998777767789:::989889<>=;:9::987778:<<?AA?===<A=CD?>>>?>?@@DG77666<;;<9877789:;<611235997789;:99<<<<<<955557CBE>==1,-::7/ADHB>;::9:<>>@=;999<??>==<<<<;;<<<==>>@@@???=<;::;;<><=>=<=====;::::::;<====><=;;;;<=>>?A99879=AA>CC?<=<@<<<;<=>?=;:999999;:::<;;<<>>;99::;><<=>>>>.=<:99:9:;99999;=>@A@>>=======<;;;::;;<=@DA?>?>==>>BC:9989;:::988889;<=<=?BAABDFRHE@;;=><;;;;>@CACB@>>>>,,,.7=<;;;;<;;;;<;;:::;;<>?=?=<<<<<<<;944556===<944446=>=====
@75299794-0d32-4778-a284-46aa37463e08 runid=3ffb29643267db9bb8aae685166434a5232ac074 sampleid=1_launch read=7042 ch=206 start_time=2024-11-10T16:51:09Z model_version_id=dna_r10.4.1_e8.2_5khz_400bps_sup@v4.2.0 barcode=barcode05
TGGTACAGATCGTAAAATTGCGTAAGCAAATATAAAGTATCATTCAGGTTTAATATGTAAAGGCAAATTAAAGGATCAGCTGGAGAAAAAATTTTTCCTTTGCTATTCTAAAATGAAAATCAATAAAAAATGATAATATTAAGCAATAAAATATTACTATTAATATTAAAGAAATTAAATCTTTAAATATAAATCTTTTATTAAAATAGATTTTATCTTTTCTTGAATTTAATCCTATTTGGTTAGATGAGCCTTTTTCATGAAGAATAGATAAATGAATTATTGATATAGCTAAAATTATTAAAGGTATTAAAAAATGTAAAGAAAAAAATCGATTTAATGTAGGATTATCAACGGAAAATCTTCCTCAAACTCGAAAAACAATTTTTTTCCCTAAAAATGGTATTGAAGATAAAATATTAGTAATAACTGTTGCTCCCCAAAAAGATATTTGTCCTCAAGGTAAAACATACCCAATAAAAGCGGATCCTATAATTA
+
{HLQE@88.+(((((8IJHGHFDGEHL{{JI{P{MGH{{{GIKIJIJLJJ{JMGH{GE@A@<5(&%$$'%%9?FIFHGAA@=<9...1IHHCBBBBBFCDFFJM{MJDCBBBOGI{IJ{YJ{LKL{RJJ{{LJNLLH{LH{HKUJI{IHGNKJJ{{JOLGLGKJKIKWHIG{K{{{G{NK{JHLKJPJH{IHF{{QU{{I{L{DDDCG{{GFJHE{GHDHLEED@@BGK{P{{GK{HHMKHJ{G::::;{GJIHDMJFJUQGKIGLLJR{F{K{KD{{G{HKIHKFJTKLGEI{JI{{HJ77777OHHHIPKIFNKQ{GJHFFKJH{I{{{{VH{JKKN{{F{JFIFKLR{HGHKEECFK{MI{OHGH@?@@@@C88889HJIHGH{{L{{IHMA{GP{{IIEFHDGFKGFFEFJJ{KNHHFDFCBABCBDEDGGGHEEGHIEGHGECA@@BEFIF{GJKICAACBCDECB@ABBBDAA@@@B@;::::=>?>><<<=
@ac26ce69-7b1f-4398-b5cf-90fd275b789b runid=3ffb29643267db9bb8aae685166434a5232ac074 sampleid=1_launch read=20327 ch=113 start_time=2024-11-10T16:51:08Z model_version_id=dna_r10.4.1_e8.2_5khz_400bps_sup@v4.2.0 barcode=barcode05
AATTATAGGATCCGCTTTTATTGGGTATGTTTTACCTTGAGGACAAATATCTTTTTGGGGAGCAACAGTTATTACTAATATTTTATCTTCAATACCATTTTTAGGGAAAGAAATTGTTTTTTGAGTTTGAGGAAGATTTTCCGTTGATAATCCTACATTAAATCGATTTTTTTCTTTACATTTTTTAATACCTTTAATAATTTTAGCTATATCAATAATTCATTTATCTATTCTTCATGAAAAAGGCTCATCTAACCAAATAGGATTAAATTCAAGAAAAGATAAAATCTATTTTAATAAAAGATTTATATTTAAAGATTTAATTTCTTTAATATTAATAGTAATATTTTATTGCTTAATATTATCATTTTTTATTGATTTTCATTTTAGAATAGCAAAGGAAAATTTTTTTCCAGCTGATCCTTTAAATACACCTTTACATATTAAACCTGAATGATACTTTATATTTGCTTACGCAATTTTACGATCTGTACCAA
+
JL{{RIFH{JNNFHJMK{UOL{IIN{L{JYM{{Q{LJKL{LJNKIKKJONMGDAIEGMOX{OIJUIIIIIKHJNJNSKHJ{N{{L{LH{{ILPHUJGJ9{{LHGJIJP{LI{{KOLKRIO{{KLGLLE;@HF{PLGFCB{FI:;AEFHFFFILOJKHIJHJQPIN{LHJ{D{{KEHJFHEMIE{L{KLGI{JJHLRKLJLLH{{LLKKGKHNIJLLGHFGHJIHHJ{FFFEIJJKIGGEEFGHJHFECEDEGFEFHEFGKEGFHFHFFFHFEGEEEHFIHFJIEEEGGCBABB{IHHGFIMGFMEJQN{IHHGIJGFLMHE<HIJNJ{{JKG{EJGFGIGHBCBCCHIK{IJKIIEEEELGJEAADEDCEOI{KJNKIGEJ{NHGLTIMHGFEAAA@ABEDCDFDEHI{P{LRKFCDFCAABBBEKHNLIBBBAA=<E<=EEDDCCEDCCEDDCA@????@BBBDBBACDDCDB?;;;;<BEHF@<;;;=ADDCBCC
@aef17140-540a-49a6-b038-c439931ab6ec runid=3ffb29643267db9bb8aae685166434a5232ac074 sampleid=1_launch read=9379 ch=228 start_time=2024-11-10T16:51:19Z model_version_id=dna_r10.4.1_e8.2_5khz_400bps_sup@v4.2.0 barcode=barcode05
AATTATAGGATCCGCTTTTACTGGGTATGTTTTATTTGAGGACAAATATCTTTTTGGGGAGCAACAGTTATTACTAATATTTTATCTTCAGTTCCATTTTTAGGGAAAAAAATTGTTTTTTGAGTTTGAGGAAGATTTTCCGTTGATAATCCTACATTAAATCGATTTTTTTCTTTACATTTTTTAATACCTTTAATAATTTTAGCTATATCAATAATTCATTTATCTATTCTTCATGAAAAAGGCTCATCTAACCAAATAGATAATTCAAGAAAAGATAAAATCTATTTTAATAAAAGATTTATATTTAAAGATTTAATTTCTTTAATATTAATAGTAATATTTTATTGCTTAATATTATCATTTTTTATTGATTTTCATTTTAGAATAGCAAAGGAAAATTTTTTTCCAGCTGATCCTTTAAATACACCCTTACATATTAAACCTGAATGATACTTTATATTTGCTTACGCAATTTTACGATCTGTACCAA
+
{LIOBA@??AIIFFD?A0-)''(()GKLK{C62+(((()55588778>A>>?FVHCEEDDG{???889999B422../20/.,,-.0.)((,,0@>?HL{{??=917AH{{{KLAAEGF\NCAACC{HNIQ{L{KDCGG=6222?CCFGFEF{KFML{JMJMHHFCEIN{{KCE?>55JIMUNGV{OIN{ILLKQ{{{{IK{{{IHOFCE{FHIHFJHIMNU{M{KKJH@@AAA{{K{IH{I{{{{GJ{{IKLK{KHQJF<52221.0**)),0;:,@I{HIN{{{IJRLQLMGGFKIKKL{R{{O{K{RNKK{K{{HER{KG{{LM{{M{NJ{{{NLHH{PI{{{PI{{G{OKI{IJ{G{NE{MHN{{J{K{KK{MOFFDBCDSLLMKEHRHLHE{FFVRKIFO{{UPF>?AIJN{GJMNLJ{KIMNCEC((<((FIHGJDEEDFDAA@@?@ABCGGGCGEFGGGJKHDB@@?@BEE[PG877669:@CCEF
@7c7ee817-1867-452a-a3ab-ce7ec774570e runid=3ffb29643267db9bb8aae685166434a5232ac074 sampleid=1_launch read=6945 ch=41 start_time=2024-11-10T16:51:21Z model_version_id=dna_r10.4.1_e8.2_5khz_400bps_sup@v4.2.0 barcode=barcode05
TGGTACAGATCGTAAAATTGCGTAAGCAAATATAAAGTATCATTCAGGTTTAATATGTAAAGGTGTATTTAAAGGATCAGCTTGGAAAAAAATTTTCCTTTGCTATTCTAAAATCGAAAATCAATAAAAAATGATAATATTAAGCAATAAAATATTACTATTAATATTAAATTAAATCTTTAAATATAAATCTTTTATTAAAATAGATTTTATCTTTTCTTGAATTTAATCCTATTTGGTTAGATGAGCCTTTTTCATGAAGAATAGATAAATGAATTATTGATATAGCTAAAATTATTAAAGGTATTAAAAAATGTAAAGAAAAAAATGGATTGATGTTCGGTATCAAACAGAAAATCTTAGCTCAAACTCAAAAAACAATTTTTTTCCCTAAAAATGGAATTGAAGATAAAATATTAGTAATAACTGTTGCTCCCCAAAAAGATATTTGTCCTCAAGGTAAAACATACCCAATAAAAGCGGATCCTATAATTA
+
A89AIFZDCBA>?>?@GHFEFEEBDBEDDGFJ{IHFIGEIECDDDDJEEFGEFLBBBB==>DJFGHHL{{F@AA?<<:2///*(():;>?B;.....;33;//FCEIDFHCBCA2---.:E?=>>>>>::<>::999A@CA=;=?@????ADCBDCC;::::CDC30-++(&-**78111112FB?@>>>CEGGO{LFCAACB?CABABDIIKGFLI{cHGDCBBAD@@?>??ABBA???>;;<<>>>?>=89BA@BB@??>=>>>?>???AA@???ABADA@@?<<;;<=<==?@??>?@A>;:::;;;;=D@=;;;<=>@8844<<<))))+***(''&%%%%)---0-/////00)'&%%&&&'(**6==<=<<;::;=>DI{{OEB=:;==BBA><<<;<<=<<;<<<?@A=;;9766567:::;;<<54444:5=>>A@>:::;;89;;:76667;==;::98899:7::88899822211677876666
@341eeb34-ddde-4860-9f09-21ab5c14920d runid=3ffb29643267db9bb8aae685166434a5232ac074 sampleid=1_launch read=7877 ch=418 start_time=2024-11-10T16:51:27Z model_version_id=dna_r10.4.1_e8.2_5khz_400bps_sup@v4.2.0 barcode=barcode05
TGGTACAGATCGTAAAATTGCGTAAGCAAATATAAAGTATCATTCAGGTTTAATATGTAAAGGTGTATTTAAAGGATCAGCTGGAAAAAAATTTTCCTTTGCTATTCTAAAATGAAAATCAATAAAAAATGATAATATTAAGCAATAAAATATTACTATTAATATTAAAGAAATTAAATCTTTAAATATAAATCTTTTATTAAAATAGATTTTATCTTTTCTTGAATTTAATCCTATTTGGTTAGATGAGCCTTTTTCATGAAGAATAGATAAATGAATTATTGATATAGCTAAAATTATTAAAGGTATTAAAAAATGTAAAGAAAAAAATCGATTTAATGTAGGATTATCAACGGAAAATCTTCCTCAAACTCAAAAAACAATTTTTTTCCCTAAAAATGGAATTGAAGATAAAATATTAGTAATAACTGTTGCTCCCCAAAAGATATTTGTCCTCAAGGTAAAACATACCCAATAAAAGCGGATCCTATAATA
+
L@@DCC{OJJKJLK{{K{TNRLKI{IHLS{FL{9211210*)))4799;BKHMIJJJHKFH{NJL{KJI{MJNJK{JLIMNMMJJ{{G{{{SJ{MRN{JKJPI{Q{L{MMNOHL{KJ{NLIIKHKKL{K{LGJ{O{J{{J{NGVI{J{{M{{{JK{KLIQLJOJIOJH{K{GLR{O{{{VJIIC{K{K{N{J{TKL{{OIK{G{{{M{H{O{{KQ{KG{PJ{NFEGIK{NIKMNICCA*****.//9;@EHC{JFJHMRLH{{OMI{KHHKPH{{JM{{HLII{LNHOSGH{K{GL;::;;IHIYNSNIQHKI{{{NOIHKIFSLCK{{{HGCCDD{LIGIJMK{KKJKGGNE{K{{Z{JPJJ@><9:;OEHJOO{II{KGMMHJMNL{KWJG;HZMDCCCCMHFGFKCBAA=:99KEA@78DEFFKLKSMU{JBA??@B>GJJ{I{KHNGJH{IPUSLOPIHH{KNJ{LIJLHMGLJMLINDDBCBCEFIFFGG
@6263565d-9e5a-4ae8-bf21-250eda688cb0 runid=3ffb29643267db9bb8aae685166434a5232ac074 sampleid=1_launch read=143550 ch=407 start_time=2024-11-10T16:51:34Z model_version_id=dna_r10.4.1_e8.2_5khz_400bps_sup@v4.2.0 barcode=barcode05
AATTATAGGATCCGCTTTTATTGGGTATGTTTTACCTTGAGGACAAATATCTTTTTGGGGAGCAACAGTTATTACTAATATTTTATCTTCAATTCCATTTTTAGGAAAAAAAATTGTTTTTTGAGTTTGAGGAAGAATTTTCCGTTGATAATCCTACATTAAATCGATTTTTTTCTTTACATTTTTTAATACCTTTAATAATTTTAGCTATACCAATAATTCATTTATCTATTCTTCATGAAAAAGGCTCATCTAACCAAATAGGATTAAATTCAAGAAAAGATAAAATCTATTTTAATAAAAGATTTATATTTAAAGATTTAATTTATTTTAATATTAATAGTAATATTTTATTGCTTAATATTATCATTTATAACTTTGCATTTTTAAATTAGCAAAGGAAATTTTTTTCCAGCTGATCCTTTAAATACACCTTTACATACTAAACCTGAATGATACTTTATATTTGCTTACGCAATTTTACGATCTGTACCAA
+
GMOV{H{H{QJKIJIIOGIIMGFEHLF{MMIFB3333634:>99566666666<B==FFEMJGMGFHH{HKMLLHK{SLEDHHFJ]JKJKCABBC{EEEIGK3210/--,++..0*)*++677?=>>97531-.00.---659<>@CFGGGGIK{IQEGIEHIDDIE{EIPI{{C>@?3610122;>>GLFFEHHVH{JHIDEHDEDFCEECBEFFGGDDDHIDJIOGJ{GEILHFLHECDEGHHOJDFEDJJEKHJEIDHOGEDCEDFCE@E:9979>BDDEJEGEF{EGDDDM{HFCCDCFFGIGGFJFCCFB{IFDGEC=933>100005=@@BB???>===??@EDGMNONKFHMIKFEEDGBEFC6206++)))(&&%%%&(*'&&%&&&&%%(+222210...14+*))*+--358HGGHKHGEECDE>>E??@??11111DEC@A??>@@@>>???CA@???@@?=<9899:BCGC<65556<>>CCC@
@ca1c3c97-b54b-4f0e-a679-39f7fbcee729 runid=3ffb29643267db9bb8aae685166434a5232ac074 sampleid=1_launch read=7144 ch=472 start_time=2024-11-10T16:51:40Z model_version_id=dna_r10.4.1_e8.2_5khz_400bps_sup@v4.2.0 barcode=barcode05
TGGTACAGATCGTAAAATTGCGTAAGCAAATATAAAGTATCATTCAGGTTTAATATGTAAAGGTGTATTTAAAGGATCAGCTGGAAAAAAATTCTCCTTTGCTATTCTAAAATGAAAATCAATAAAAAATGATAATATTAAGCAATAAAATATTACTATTAATTATTAAAGAAATTAAATCTTTAAATATAAATCTTTTATTAAAATAGATTTTATCTTTTCTTGAATTTAATCCTATTTGGTTAGATGAGCCTTTTTCATGAAGAATAGATAAATGAATTATTGATATAGCTAAAATTATTAAAGGTATTAAAAAATGTAAAGAGAAAAAATGGATTAAATGTAGGATTATCAACGGAAAATCTTCCTCAAACTCAAAAGACAATTTTTTTCCCTAAAAATGGAATTGAAGATAAAATATTAGTAATAACTGTTGCTCCCCAAAAAGATGCTCCTCGAGGTTGAAAACATACCCAATAAAAGCGGATCCTATAATTA
+
A@A@CEIEBB@>>?>=??@??>>>=>??>>?>>>@?????AACABBA?????CB@AA@@ABBBCBBADBFCDBA@@???@@BFCBBEEHFK.....BAAB>?C@?>>?@ABCFBBBCEHFEDAAB@>??>>?>>===>??@??>>>>>>??????88889;20.(()368=>==?BBCCF@A@?>AAB@?===>??ACGEA@>>>>=<;;<=>DCD?@??/++++6>98:?>?====<<987<<;;;<:9999:=BGIF@>;<<<<=<;:::::;<<;<<<===<;;;::88899;=>?>??=;;:88999))79DC@==;;:66)(*+::::222263393(''''/28;;32222899;@A?=87777===>???>@?>=<;;:;?AFEHA@?2?>>=>=<:::9998888999;;=;::9755556889;:;9986557;?=<=9885443356)))))/))))*9<:5544129661+*..4568886511110
@7c6261e4-7634-4090-9697-b9a1ffe41f5c runid=3ffb29643267db9bb8aae685166434a5232ac074 sampleid=1_launch read=6779 ch=357 start_time=2024-11-10T16:51:36Z model_version_id=dna_r10.4.1_e8.2_5khz_400bps_sup@v4.2.0 barcode=barcode05
TGAACCAGACGTAAAATTCCGTAAGCAAATATAAAGTATCATTCAGGTTTAATATGTAAAGGTGTATTTAAAGGATCAGCTGGAAAAAAATTTTCCTTTGCTATTCTAAAATGAAAATCAATAAAAAATGATAATATTAAGCAATAAAATATTACTATTAATATTAAAGAAATTAAATCTTTAAATATAAATCTTTTATTAAAATAGATTTTATCTTTTCTTGAATTTAATCCTATTTGGTTAGATGAGCCTTTTCATGAAGAATAGATAAATGAATTATTGATATAGCTAAAATTATTAAAGGTATTAAAAAATGTAAAGAAAAAAATCGATTTAATGTAGGATTATCAACGGAAAATCTTCCTCAAACTCAAAAAACAATTTTTTTCCCTAAAAATGGAATTGAAGATAAAATATTAGTAATAACTGTTGCTCCCCAAAAAGATATTTGTCCTCAAGGTAAAACATACCCAATAAAAGCGGATCCTATAATTA
+
820.-)&&(%&&&&''89+****<<AACCCBCEDCHFGH@???888879=BH?=>==>@AFHHEFEFEGGJHFHGGC544449877<=<;86-)'(+++**-8;=DCCCCGHEEEEG{GITGFE@BBCC@BDBBDEDFECBBBABCFEFGHIGFA@@@?FBDDBBCEFDEDEGFFDEDDDFFFHGHEECAAAABEFGL{GFDGFECAA?@AGE{G{HFLFGE@ADDDGCDCABBABDFHFFEFDA@A@AD=:56D8CBBACBCBDDACCBBDC@@?@@DCCBBABAA@AABBEGGFCBBBAB?A?>?AABDBBB?=<88:@CC:EHJIHA44445DCCA@?>>?@@BB>>><:;;;=CHBD?=<<89999AB7777?@>?@??DEFGJD?:1888BC@?=>?>@?@??>?>?ABCA@@?><;;;;<=>>=?>>?====;BBAB??>??@AA@@@??==<<<=>??@>>>??>>@>>??@@=76666;=?<;:99:
@e1ac19a8-4bea-465b-9ad2-177fdba8ca65 runid=3ffb29643267db9bb8aae685166434a5232ac074 sampleid=1_launch read=6824 ch=295 start_time=2024-11-10T16:51:38Z model_version_id=dna_r10.4.1_e8.2_5khz_400bps_sup@v4.2.0 barcode=barcode05
AATTATAGGATCCGCTTTTATTGGGTATGTTTTACCTTACAGACAATATTCTTTTGGGGAGCAACAGTTATTACTAATATTTTATCTTCAATTCCATTTTTAGGGAAAAAAATTGTTTTTTGAGTTTGAGGAAGATTTTCCGTTGATAATCCTACATTAAATCGATTTTTTCTTTACATTTTTTAATACCTTTAATAATTTTAGCTATATCAATAATTCATTTATCTATTCTTCATGAAAAAGGCTCATCTAACCAAATAGGATTAATTCAAGAAGATAAAAATGTATTTTAATAAAAGATTTATATTTAAAGATTTAATTTCTTTAATATTAATAGTAATATTTTATTGCTTAATATTATCATTTTTATTGATTTTCATTTTAGAATAGCAAAGGAAAATTTTTTTCCAGCTGATCCTTTAAATACACCTTTACATATTAAACCTGAATGATACTTTATATTTGCTTACGCAATTTTACGATCTGTACCAA
+
G{==<<*'%%&&&&&*+/40:>=>>>R{LHOIG>>>>=/-,))*(),,60,,/84-576/4////)'''(''''(++0048889:8774011>D{BAA{MJ>=>=5GHH{{KIGFCCEEI;)))))46GFIUIJLKJ{TMIDDFH{KHOLQIKPJKNMIO{{{{SIOML{M49=@-?BA=BCC{HSE{L{{{{DGDAAECFL{{L{\{G{{CCCBENFI{IMMB{IIBSSKI{{NMNG{GMMJM{IIJHJFEDEF>==;43322211**..-,+*')***57:6''&&'/15@D?>>>>JH{{PK{LIOS{{J{ION{{IL{IKMJ<<GNLPIHFKLNIIIHJNM{KMKHIM{IKVNHJEEFGI?GKSHGFEGHGJLC@??A65877:8:<==>FNOM{{TO{NN{LWD??@II{{GNEF>9:NILINHGFLJF{KHHQON{{J{HHIGIELFFGHHEIN{PM{JO{MBBCBBEEGN8;C?>>>>96667BC
@049f7cdd-1ec9-4d64-aadd-404229db3953 runid=3ffb29643267db9bb8aae685166434a5232ac074 sampleid=1_launch read=16158 ch=379 start_time=2024-11-10T16:51:49Z model_version_id=dna_r10.4.1_e8.2_5khz_400bps_sup@v4.2.0 barcode=barcode05
TGGTACAGATCGTAAAATTGCGTAAGCAAATATAAAGTATCATTCAGGTTTAATATGTAAAGGTGTATTTAAAGGATCAGCTGGAAAAAAATTTTCCTTTGCTATTCTAAAATGAAAATCAATAAAAAATGATAATATTAAGCAATAAAATATTACTATTAATATTAAAGAAATTAAATCTTTAAATATAAATCTTTTATTAAAATAGATTTTATCTTTTCTTGAATTTAATCCTATTTGGTTAGATGAGCCTTTTTCATGAAGAATAGATAAATGAATTATTGATATAGCTAAAATTATTAAAGGTATTAAAAAATGTAAAGAAAAAATCGATTTAATGTAGGATTATCAACGGAAAATCTTCCTCAAACTCAAAAAACAATTTTTTTCCCTAAAAATGGAATTGAAGATAAAATATTAGTAATAACTGTTGCTCCCCCAAAAAGATATTTGTCCTCAAGGTAAAACATACCAATGACAAATATATAATTA
+
8-.<<?{DA@>=???JHHIG{JECCGK{JOFL{OLIB@@?AVL{?@@@@IJL{JJMH{{GLH{{{JH{{{PRN{L{{FHBFEDJ{LFJ{{LQ{RIH>AAD0;{HJMJGJ{NNNQJKJKKGIHDE{GG{KJH{{{IH{HGL[IGLHEKJHHJGHWGG{{{OIJKXMIFFLEJ{{GMDHEF??>>=BGKKIEIH{KHN{IJJI{{MGG{HLEJ{{HIGIGO{Q{B>>?{{LHHM@@@@@B-----GFL{FYJEEC6*))*EEGMJC>744)))955500000BCA>???H>>==86667E76?@@BHJME{FDFEEHMO@?7779:=9HG{OBAAAAEHMHG{LEKKKHHHJ=<<<<CBF{SJFKDDB000000CBECDIGIHEHJH{K{{AFE7AGFNJ{UJG{GFHIJFDCFGJJLD><78CBHGFK{{IUIGGD5534=<@ACHE{JHHLHH{SGEKFI{KLIG{HGFF:::)+5((''(*))*+++4569
@c64d3df8-f985-46c8-b770-5a6af86cb7bf runid=3ffb29643267db9bb8aae685166434a5232ac074 sampleid=1_launch read=8303 ch=196 start_time=2024-11-10T16:51:49Z model_version_id=dna_r10.4.1_e8.2_5khz_400bps_sup@v4.2.0 barcode=barcode05
TGGTACAGATCGTAAAATTGCGTAAGCAAATATAAAGTATCAATTAGGTTTAATATGTAAAGGTGTATTTAAAGGATCAGCTGGAAAAAAATTTTCCTTTGCTATTCTAAAATGAAAATCAATAAAAAATGATAATATTAAGCAATAAAATATTACTATTAATATTAAAGAAATTAAATCTTTAAATATAAATCTTTTATTAAAATAGATTTTATCTTTTCTTGAATTTAATCCTATTTGGTTAGATGAGCCTTTTTCATGAAGAATAGATAAATGAATTATTGATATAGCTAAAATTATTAAAGGTATTAAAAAATGTAAAGAAAAAAATCGATTTAATGTAGGATTATCAACGGAAAATCTTCCTCAAACTCAAAAAACAATTTTTTTCCCTAAAAATGGAATTGAAGATAAAATATTAGTAATAACTGTGCCCCAAAAAGATATTTGTCCTCAAGGTAAAACATACCAAATAAAGACAATATATAATTA
+
;99:::;776.....=<<=:99999:<<<>>>>>>?BDB?3..--.5579=<<<;;:::;;;<<<<<==>?BB<>99.+***-))),6>BDDCBC:6446,>>=<;<<=>ADBAA??@A555568.::::<;::9:;<<<<<>>>???@AAA>>>==@>=<<<<<=>=?@@AA@@@<;:::<>=CB?>>;<=865555<=A?=>?>?>=.....@9889E:DB>=@>>@=>=<<=>>@3/0@@>:::556668:?ECC@>==<99;;;;;;;;===<===>??@??>;++**,,-,,.-,,,,9==;::;:;<=@>>=<<=>>D@:HKGKF86555:=>@==88854533)))))6669CCAA;:8678>@?@A@?>=>><;;;=DEGJGBA?*=<=?CB@<;;:;>>A:::9:99;99966888:8773,)&&'))+-6<@>;:::;<=<=<<:::;<<====>==<;://1//.+*.+**+))&&$$$$%
@5a047940-0e51-4544-9902-c0565331cad0 runid=3ffb29643267db9bb8aae685166434a5232ac074 sampleid=1_launch read=7670 ch=290 start_time=2024-11-10T16:51:50Z model_version_id=dna_r10.4.1_e8.2_5khz_400bps_sup@v4.2.0 barcode=barcode05
AATTATGGATCCGCTTTTATTGGGTATGTTTTGCCTTAAAGACATATCTTTTTGGGGAGCAACGATTATTACTAATATTTTATCTTCAATTTCATTTTTAGGGAAAAAAATTCTTTTTTCGTTTTGAGGAAGATTTTCCGTTGATAATCCTACATTAAATCGATTTTTTTCTTACATTTTTTAATACCTTTAATAATTTTAGCTATCAATAATTCATTTATCTATTCCTCATGAAAAAGGCTCATCTAACCAAATAGGATTAAATTCAAGAAAAGATAAAATCTATTTTAATAAAAGATTTATATTTAAAGATTTAATTTCTTTAATATTAATAGTAATATTTTATTGCTTAATATTATAGTTTTTATTGATTTAATTTCAGAATAGCAAAGGAAAATTTTTTCCAGCTGATCCTTTGAATCACTACATATTAAACCTGAATGATACTTTATATTTGCTTACGCAATTTTACGATCTATTACCAA
+
BEDD97)))***'''(()()311456<75564111.)'((3,*)&&&'+*+++*+.-+65556**)))*8;;BAACF>??>=CBDA=<>??7,,,,,,:*))'%'(''&&')&&'(*.1,,,,,1.>BBBEFECDD97G=<;:;<<FEFEEHKKFKKGHB@>==<?E{GKGE>67A?@@BD{KNDAAA@@?89EHEA86@777788.43344>;55556AFB@@@@ADE=<;,,,,,ADDCBEK{>=>==EFDGDECDBB>:8633-,,,-/210454469699444446<65988:<<=B8?><=<<@B>?>>?BCCBCCCCC@@AA?@?>?>>?<;;<>BFC:BAACFDCAA@AB--.+*)*123=?878776555:21-,,...667:<BECFBDD?>>?22118A@>@5444.(&&&)***112;:;;<<=BBB@>=<;<=>>@AB@@?>>?>>??=<::::<@EEF9*))))32332243
@49bbf576-6112-4417-b1b4-4466dbedcbe5 runid=3ffb29643267db9bb8aae685166434a5232ac074 sampleid=1_launch read=11818 ch=450 start_time=2024-11-10T16:52:08Z model_version_id=dna_r10.4.1_e8.2_5khz_400bps_sup@v4.2.0 barcode=barcode05
AATTATAGGATCCACTTATTGGGTATGTTTTACCTTGAGGACAAATATCTTTTTGGGGAGCAACAGTTATTACTAATATTTTATCTTCAATTCCATTTTTAGGGAAAAAAATTGTTTTTTAGTTGAGGAAGATTTTCCGTTGATAATCCTACATTAAATCGATTTTTTTCTTTACATTTTTTAATACCTTTAATAATTTTAGCTATATCAATAATTCATTTATCTATTCCTCATGAAAAAGGCTCATCTAACCAAATAGATAAATTCAGAAAAAGATAAAATCTATTTTAATGAAGATTATTTATATTTAAAGGTTTGACTAATTTCTTTAATATTAATAGTAATATTTTATTGCTTAATATTATCATTTTTATTGATTTAGTTTTTAGAATAGCAAAGGAAAATTTTTTTCCAGCTGATCCTAAATACACCTTTGCATCTAAACCTGAATGATACTTTATATTTGCTTACGCAATTTTACGATCTGTACCAA
+
:::8330..,-,,&&&&&+1*+158:4445219894333343100.03.-,,+,+))()())..<=FGFJHJHGMKMMGHDCACDFD2000019557@AA:::95=;<FHHHFBAFFFMP7757..>?FFKIGEFCA>99:89GHHIMKSIKJ{NK{GNHGLMIG{{{{LFE846DCD:56{GJGFIGEFC<?{OHGHKB@@@AGMFFD;:;:<L?=66663955444:8/'()>@@FEFGLHHHKJLGHFGNFGGC:(((/024511....../0<::=>C;9999A@333*(&%%%&')*)'+''()(26-*))(&%$$%&'14.....DFC?>77788989BBFGMKHGLCAA:999/..**001525778720..,*+.,,-2///.--,.//256--;)))(&&'''2458<@CC>>?>>DE@@>><77,*****0000@@?==>=<===:;;;;@>==?=>?><=999::BFB?=/./0011133+*
@fb3f2b3d-fbfd-4e83-9115-324e66c3e8eb runid=3ffb29643267db9bb8aae685166434a5232ac074 sampleid=1_launch read=7318 ch=438 start_time=2024-11-10T16:52:03Z model_version_id=dna_r10.4.1_e8.2_5khz_400bps_sup@v4.2.0 barcode=barcode05
AATTATAGGATCCGCTTTTATTGGGTATGTTTTACCTTGAGGACAAATATCTTTTTGGGGAGCAACAGTTATTACTAATATTTTATCTTCAATTCCATTTTTAGGGAAAAAAATTGTTTTTTTGGTTTTGGGAGATTTTCCCGTTGATAATCCTACATTAAATCGATTTTTTTCTTTACATTTTTTAATACCTTTAATAATTTTAGCTATATCAATAATTCATTTATCTATTCTTCATGAAAAAGGCTCATCTAACCAAATAGGATTAAATTCAAGAAAAGATAAAATCTATTTTAATAAAAGATTTATATTTAAAGATTTAATTTCTTTAATATTAATAGTAATATTTTATTGCTTAATATTATCATTTTTTATTGATTTTCATTTTAGAATAGCAAAGGAAAATTTTTTTCCAGCTGATCCTTTAAATACACCTTTACATATTAAACCTGAATGATACTTTATATTTGCTTACGCAATTTTACGATCTGTACCAA
+
S{PNHJ{FN{{KHIOJJPRJI{J{I[O{LIOOH=<<<;667IGHNWN{QLROJ{QKEJHO{NLPJNP{QKK{KL{KIMIG{XN{NN{{{{{{I{NL{GMI{L?@@AHLNH{{N{FICDHCCGD>22224'&%%&''+,.-03((;CCGG{{MIH{{OU{{{O{J{KRLKVQ{PCDED4PGKU{]{JNQ{NLIJ{{EIQRMRK{{OJPM{N{{I>=:6,))*7<<>8{GFKHLGDHFE{CFIKI{NLGJID{FHK{LKFLFDIFEEJJG{NHLGHLGFK{{NJ{FP{{X{HR{SN{M{TN{K{{J{P{RIJH{{FK{KO{JNNJMVLBBBA79;;FE?ACIH{JJ{HK{{{{H{{GLHL{JHHIJKII{JGI{{GHFJKCFGI@AGK{HOKLU{LI{EGE>KEEFEEDDFH{T{JFNLQPHFH{L{PJ{{{JMMJFAAF@@HHMMKJNHHJMHFGGGI{N@@?@=IEEFGPN{IHCDBBED{{{JEAAA<<<<=PJFD
@4e0c7eee-2fd8-4652-9374-ce9faad53997 runid=3ffb29643267db9bb8aae685166434a5232ac074 sampleid=1_launch read=16191 ch=379 start_time=2024-11-10T16:52:09Z model_version_id=dna_r10.4.1_e8.2_5khz_400bps_sup@v4.2.0 barcode=barcode05
TGGTACAGATCGTAAAATTGCGTAAGCAAATATAAAGTATCATTCAGGTTTAATATGTAAAGGTGTATTTAAAGGATCAGCTGGAAAAAAATTTTCCTTTGCTATTCTAAAATGAAAATCAATAAAAAATGATAATATTAAGCAATAAAATATTACTATTAATATTAAAGAAATTAAATCTTTAAATATAAATCTTTTATTAAAATAGATTTTATCTTTTCTGAATTTAATCCTATTTGGTTAGATGAGCCTTTTTAGTGAAGAATAGATAAATGAATTATTGATATAGCTAAAATTATTAAAGGTATTAAAAAATGTAAAGAAAAAAATCGATTTAATGTAGGATTATCAACGGAAAATCTTCCTCAAACTCAAAAAACAATTTTTTTCCCTAAAAATGGAATTGAAGATAAAATATTAGTAATAACTGTTGCTCCCCAAAAAGATATTTGTCCTCAAGGTAAAACATACCCAATAAAAGCGGATCCTATAATTA
+
SHGIFH{KHH{QOJL{{{LJHIGGFDIFKQ{{L{{{JJM{MLQPHM{MNRIOO{H{IJDGMG{{{{{H{MO{KGD@@9999:K{QGIJ{{{KH{WL{<<{=?{L{IHGGHHH{QG{LUM<;;;<EDHRMGGIHECC??<3...3BCNO{{M{{{{HEEEIMJ{M{LK{OKL{NJPOIO{JOK{{J{I{KH{HO{S{M{Q{I{GN{JPEDEDI<7M?DEDB?9+++ECHDHJ{IRB<<;<<{[{HHHMEEEDDDDNF,,,,,-4444'&&&(,/*02222H{{{IH{IMNO{HKJRJIKO{H{{F{UHK{GF?D{{HIKFEFGKI{MP{{MG55555==>:2++++-5559<<DGEEEKK{DG=<;::>@BHHJILHM{M{FJHFRO{{{E?3+,89LKKGEFJFEFDDCCDCFGHGGFKEEDCEEEEEEDEEK==2113/8EH{FHQHFFL@966028;==ABAA@CDCAABB:DDBCEDBA<<;;;=??@@???@
@c609f74e-5c42-4f35-826e-3ad85c20147a runid=3ffb29643267db9bb8aae685166434a5232ac074 sampleid=1_launch read=9416 ch=228 start_time=2024-11-10T16:52:08Z model_version_id=dna_r10.4.1_e8.2_5khz_400bps_sup@v4.2.0 barcode=barcode05
TGGTACAGATCGTAAAATTGCGTAAGCAAATATAAAGTATCATTCAGGTTTAATATGTAAAGGTGTATTTAAAGGATCAGCTGGAAAAAAATTTTCCTTTGCTATTCTAAAATGAAAATCAATAAAAAATGATAATATTAAGCAATAAAATATTACTATTAATATTAAAGAAATTAAATCTTTAAATATAAATCTTTCATTAAAATAGATTTTATCTTTTCTTGAATTTAATCCTATTTGGTTAGATGAGCCTTTTTCATGAAGAATAGATAAAATGAATTATTTGATATAGCTAAAATTATTAAAGGTATTAAAAAATGTAAAGAAAAAAATCGATTTAATGTAGGATTATCAACGGAAAATCTTCCTCAAACTCAAAAAACAATTTTTTTCCCTAAAAATGGAATTGAAGATAAAATATTAGTAATAACTGTTGCTCCCCAAAAAGATATTTGTCCTCAAGGTAAAACATACCCAATAAAAGCGGATCCTATAATTA
+
KJL{EGGE?='&&&(8:>?=;::;>@{HJJMJ{I{{LOLKFEPFE{IOFEE87654455888IIK{ION{IJ{EP{INIJSHIJ{KIL{{{{DEKL@<<==>RMK{IJKJGINH{GLL{OI{{GPHI{{{IIHIEHJGJQGSKGHFFAWICIXMFFKIIKJKRGIJJHIHGQKFIIEMG{PHHIJcJLMF{G>ECDBBAEDEILHFDBDADC97@999993AC@AJFGHGI{LJGTLJFIPG{HDDC;<<;?<32211@DG{{FEFECBAA?>@-+11111A865557<HA@AABGLI{{HEI{LFGLEGGDCCDWGHHCDBCDEG@NMM{{{=<;;;CHEEFC===>FFFFE1111066=EQHJJECC?<;:9:<;;>>BDDBBBIL{{{J=;9)BCDDCCCBDCBCBA@@???@BDDCBB@???>?>>>?A?AAAA>?<?<CBABB>===>A=DDEEFCBAA@A@ABB@?>>>>>>??>?;7=98888<>><;:::;
@4e1d7913-c02c-4598-b7e7-f9f13709ee72 runid=3ffb29643267db9bb8aae685166434a5232ac074 sampleid=1_launch read=7198 ch=199 start_time=2024-11-10T16:52:05Z model_version_id=dna_r10.4.1_e8.2_5khz_400bps_sup@v4.2.0 barcode=barcode05
TGGTACAGATCAAGTAAAATTGGGTTAAGCAAATATAAAGTATCATTAGATTTAATATCTAAAGGTGTATTTTGAAAGAATAGCTGGAAAAAAATTTTCTTTGCTATTCTAAAATGAAAATCAATAAAAAAAAATGATAATATTAAGCAATAAAATATTACTATTAATATTAAAGAAATTAAATCTTTAAATATAAATCTTTTATTAAAATACGAATTTTATCTTTTCTTGAATTTAATTGTATTGGTTAAATAGTATTTTGATGAATAGATAAACGAATTATTGATATAGCTAAAAAATCCTAAAGGTATTCAAGAAAATGAAAAGAAAAAAATCGATTTAATGTAGGATTATCAACGGAAAATGTTCCTGAAACTCAAAAAACAATTTTTTTCCTGAAAATGGAATTGAAGATGAAATATTAGTAATGACTTGTTCTCCCAAAAAGATATTTGTTCCTCAAGGTAAAACATACCCAATAAAAGCGGATCCTATAATTT
+
?53445:864('&&&&'(''(&'-,)''%%&)+)<=<<<<===3***&%%%%%%*067,,,,,CFE???>?B)(((',(((((((-('',4:/--/03*+++&)433311129::(((()/?>>==D5+)+@CDDDGFHSLJHKH665445;=JEE{JGH44344FCA@@>4556;=?=>=?@32220/233FFB===ADCCCIFJ:76.-/.++**+.001/0023.20(((().+0+)''&&'*+//0440)((%%%&&)--)(((*,,013CA@A@?@@B;;;;<A>777..../11)))&&()+,)((&&'***)((&()))*/57@AACC93223479933-,*****+++++*---.64))'&&()++--1200103334<<::;;>C42'&)))-30-,----(()))&&&&'***'')(()%%&%&'(,'''(,(0>AFGD@6555341&&(%&&&'*)))0266444314??@@@><9999;??<;:::;9
@99bb0da2-7caf-490b-b094-be04acd0fc04 runid=3ffb29643267db9bb8aae685166434a5232ac074 sampleid=1_launch read=6901 ch=46 start_time=2024-11-10T16:52:08Z model_version_id=dna_r10.4.1_e8.2_5khz_400bps_sup@v4.2.0 barcode=barcode05
AATTATAGGATCCGCTTTTATTGGGTATGTTTTACCTTGAGGACAAATATCTTTTTGGGGAGCAACAGTTATTACTAATATTTTATCTTCAATTCCATTTTTAGGGAAAAAAATTGTTTTTTGAGTTTGAGGAAGATTTTCCGTTGATAATCCTACATTAAATCGATTTTTTTCTTTACATTTTAATACCTTTAATAATTTTAGCTATATCAATAATTCACTTATATTCTTAGTGAAAAAGGCTCATCTAACCAAATAGGATTAAATTCAAGAAAAGATAAAATCTATTTTAATAAAAGATTTATATTTAAAGATTTAATTTCTTTAATATTAACAGTAATATTTTATTGCTTAATATTATCATTTTTTATTGATTTTCATTTCTAAATAGCAAGGAGAATTTTTTTCCAGCTGATCCTTTAAATACACCTTTACATATTAAACCTGAATGATACTTTATATTTGCTTACGCAATTTTACGATCTTACCAA
+
DEHRJFLHEPJJ{L{OLLIGIG{JKGIKJMIIGFGJGD44777=*)))*6777>>??{LKGJMFIFJGJFJHKKLJHIMIGKHKOJLMLE??>??{FEJZHG7677BN{JM{{NJJIJIIMI43223545BBFGLMHGFGAKA@ADJJGLVGFP<<<<<{KGHGEJ{GG{M{{EF@956EE1+EDSFDEJEG{INOFEEDGGPG{MIHDFFDECEGGDEA@@A??&&%&&'''()*-3=DCECDEFEFGCBDDGQJGKCEBGD?6633455>?BEGFEFDEGEIIGFNGN{LNIFEEIEFEDFHVIJFFI{HIHIGKJJFGFDEGJEHGGEGHEBAA@@AAACDG{JHKRFJDHGLEGGDDGEFCOL{GFJGDEFHFIJ@B:3)--,,../.''''))))****69;;;9;>EFGHGEEEEBEFB=<<<<33934?BCBCEDDBBB@@@@?>>>=??@@BCABDDEGCBCACA@BDGHN>21111.(()76
@574db1cf-5b08-437b-9454-f973c0edcc56 runid=3ffb29643267db9bb8aae685166434a5232ac074 sampleid=1_launch read=9153 ch=495 start_time=2024-11-10T16:52:12Z model_version_id=dna_r10.4.1_e8.2_5khz_400bps_sup@v4.2.0 barcode=barcode05
TGGTACAGATCGTAAAATTGCGTAAGCAAATATAAAGTATCATTCAGGTTTAATATGTAAAGGTGTATTTAAAGGATCAGCTGGAAAAAAATTTTCCTTTGCTATTCTAAAATGAAAATCAATAAAAAATGATAATATTAAGCAATAAAATATTACTATTAATATTAAAGAAATTAAATCTTTAAATATAAATCTTTTATTAAAATCAATTTTATCTTTTCTTGAATTTAATCCTATTTGGTTGATGAGCCTTTTTCATGAAGAATAGATAAATGAATTATTGATATAGCTAAAATTATTAAAGGTATTAAAAAATGTAAAGAAAAAAATCGATTTAATGTAGGATTATCAACGGAAAATCTTCCTCAAACTCAAAAAACAATTTTTTTCCCTAAAAATGGAATTGAAGATAAAATATTAGTAATAACTGTTGCTCCCCAAAAAGATATTTGTCCTCAAGGTAAAACATACCCAATAAAAGCGGATCCTATAATTA
+
HFEFJH{KIH@;;;<EJJH==?D@AA{FHYHGLDHFEEQG{DHHEECBBCEEIFA@@??BEEQOMHLG{FMFLKLFHCBAABJEFD{KJ{LFFKEHB==B@DGIEFFIE===FFGEFGHA@@@@CBDGHDDBBAACCCCCA@BAAABAAECFCCBACDCCCBBBCBCBB<3/.+(&&&&(,,-+6<<;9223?DCDFGFIG><;17(''''(=8@ABCIC679,,:::>BBJFEFEDGHDDKHDDG88888FC:988EGCCBBBAABCCDDCCDBABBBCDEECCC@??>?@DFFFFE/....BDAAAA@@CBFDB?>>=>?DBFI{{{F=9999<BCB?=<<<<<====>>>;;;;=DHDDA@???AABCAA@?>===;;;<<@CG{IGGD5BBA@@?====>>>>><;;::<=>=::////...-.../085654464;?>?=:9999<=??>=><<;::;<=>><:999:;@<;;;;9:22211678997777
@b0964966-7839-4685-bcb6-6c1a211709c5 runid=3ffb29643267db9bb8aae685166434a5232ac074 sampleid=1_launch read=18811 ch=397 start_time=2024-11-10T16:52:13Z model_version_id=dna_r10.4.1_e8.2_5khz_400bps_sup@v4.2.0 barcode=barcode05
AATTATAGGATCCGCTTTTATTGGGTATGTTTTACCTAAGGACAAATATCTTTTTGGGGAGCAACAGTTATTACTAATATTTTATCTTCAATTCCATTTTTAGGGAAAAAAATTGTTTTTCGAGTTTGAGGAAGATTTTTCGTTGATAATCCTACATTAAATCGATTTTTTTCTTTACATTTTTTAATACCTTTAATAATTTTAGCTATATCAATAATTCATTTATCTATTCTTCATGAAAAAGGCTCATCTAACCAAATAGGATTAAATTCAAGAAAAGATAAAATCTATTTTAATAAAAGATTTATATTTAAAGATTTAATTTCTTTAATATTAATAGTAATATTTTATTGCTTAATATTATCATTTTTTATTGATTTTCATTTTAGAATAGCAAAGGAAAATTTTTTTCCAGCTGATCCTTTAAATACACCTTTACATATTAAACCTGAATGATACTTTATATTTCTTACGCAATTTTACGATCTGTACCAA
+
6423;@???BB@C;:<<<D;CD@@ABDLEEE{NGGDA'''')11128;;;;<<:55<=<@EEFGGKSI{JDMJH{IHKHIFHKLIEDDCEOR{{{JK{J{{BAB@?{{{{{{{{{{J{{{F8888;EDDGICCI?;9975322348CCHIEFKIH{K{L{HGEDDCFE{{{IEDCB<>EEDI{SPHPKDHGTFF>@ICCBCCFJLHDCB@??ABBCBFEFEJFG<@?><?@<;;77799BELNDDBBCCD0///1;EDKCDCDFEC@<<<=:>==>CD?B@<<<JGFCB>=>@<;B@@ABCDFCED>@>==<<>?ADBB?;DIG{KHFLBBA?@@ABCA@@@?@BDDFRHFB@??B<==<@B78CBDDEIJ{FEJEJEGGIECDDCE;B@@??@A???@A<<AABDEI{{{HE::BGB@?@?@DOEIFDBAA@A<<A;;@@A?A???>?>;:998:;<88887B>=<;&&&%'(-.25<=@>=8888998888=<
@4e50afb7-ccae-4232-af44-1a7b426c883a runid=3ffb29643267db9bb8aae685166434a5232ac074 sampleid=1_launch read=8122 ch=303 start_time=2024-11-10T16:52:19Z model_version_id=dna_r10.4.1_e8.2_5khz_400bps_sup@v4.2.0 barcode=barcode05
TGGTACAGATCGTAAAATTGCGTAAGCAAATATAAAGTATCATTCAGGTTTAATATGTAAAGGTGTATTTAAAGGATCAGCTGGAAAAAAATTTTCCTTTGCTATTCTAAAATGAAAATCAATAAAAAATGATAATATTAAGCAATAAAATATTACTATTAATATTAAAGAAATTAAATCTTTAAATATAAATCTTTTATTAAAATAGATTTTATCTTTTCTGAATTTAATCCTATTTGGTTAGATGAGCCTTTTTCATGAAGAATAGATAAATGAATTATTGATATAGCTAAAATTATTAAAGGTATTAAAAAATATTAAAGAAAAAAATCGATTTAATGTAGGATTATCAACGGAAAATCTTCCTCAAACTCAAAAAACAATTTTTTTCCCTAAAAATGGAATTGAAGATAAAATATTAGTAATAACTGTTGCTCCCCAAAAAGATATTTGTCCTCAAGGTAAAACATACCCAATAAAAGCGGATCCTATAATTATGGTACAGTCGTAAAATTGCGTAAGCAAATATAAAGTATCATTCAGGTTTAATATGTAAAGGTGTATTTAAAGGATCAGCTGGAAAAAAGATTTCCTTTGCTATTCTAAAATGAAAATCAACAAAAAATGATAATATTAAGCAATAAAATATTACTATTAATATTAAAGAAATTAAATCTTTAAATATAAATCTTTTATTAAAATAGATTTTATCTTTTCTTGAATTTAATCCTATTTGGTTAGATGAGCCTTTTTAGTGAAGAATAGATAAATGAATTATTGATATAGCTAAAATTATTAAAGGTATTAAAAAATGTAAAGAAAAATAATTTGAACAGGATAGTCAACGGAAAATCTTCCTCAAACTCAAAAAACAATTTTTTTCCCTAAAAATGGAATTGAAGATAAAATATTAGTAATAACTGTTGCTCCCCAAAAAGATATTTGTCCTCAAGGTAAAACATACCCAATAAAAGCGGATCCTATAATTA
+
HGLGLKIHN{{HRKGT{{KRQGMLJOJIOHGLJJNKJIKL>AAC?CBCEJNMM{HSG{KHKE{GI{J{LLI{{HK{{KHAADBEDGW{{{{CGDDMKPIGB{GLHHN{KFHC;{KHMILOPJ{JRHV{{HRG{KJ{HS{{{GGSKIHKJML{{IM{{Q{{{JKK{{E?@<:66666889333327?ABDBIKIILOK{KHKUKNKFJGFE@BCAHDIDDA;;--/<<>FQHKJIHHL{NL{Q{JLJGGYHFGEFC@@XF{{HFK{NKIIHFJ{JGFMV{{LIHI{JMI{{{{{{{{JJKL{FJMLHHTWEGGFFB@*((((*.B;;FM{{{EBCCBLFOGKQJ{NHJ{O{JNFJEFABGJKIIII{JKGP>88888DCH{KLJHJ{JK{{EA<0KM{IL{LHH{MN{{IHGHH{GH@RNF@@CDCEKFIG{R{{HJGGHSGFLVFMFC?C?+**(((-ADLJ{I{HJ{HLFSH{EOHGHEIKHB??==>@BBEDCCBCCCECEDDA@@?@ABDCDBA>=<::;<;<<;9788:>EEDBCCDJDCBAAACB??????ABBAAAA33455654333344666773//.0(((-'7115/0987656678996655775666666687655433333333233333456/877655544544433435444446556655677::7544456778:<:8876897766677;;85556>7<;7654476655557778889887665334457;>@76555577887555557887777778666645556888888666546443334656688764555563./++'''')%%%##$$$'%%%%%)++2224::989878899;;:::999::88889=>@?>;:9(:9::<<:88877777666779:;9877545556777767666778<;;;:;9867789:::9999887788899876666686667985..--.346665446
@b6cfc43c-ca40-49f5-99e6-fd1290ad2b04 runid=3ffb29643267db9bb8aae685166434a5232ac074 sampleid=1_launch read=8945 ch=276 start_time=2024-11-10T16:52:18Z model_version_id=dna_r10.4.1_e8.2_5khz_400bps_sup@v4.2.0 barcode=barcode05
AATTATAGGATCCGCTTTTATTGGGTATGTTTTACCTGAGGACAAATATCTTTTTGGGGAGCAACAGCTATTACTAATATTTTATCTTCAATTAATTTTTGGGAAAAAAATTGTTTTTTGAGTTTGAGGAAGATTTTCCGTTGATAATCCTACATTAAATCGATTTTTTTCTTTACATTTTTTAATACCTTTAATAATTTTAGCTATATCAATAATTCATTTATCTATTCTTCATGAAAAAGGCTCATCTAACCAAATAGGATTAGATTAGAAAGATAAAATCTATTTTAATAAAAGATTTATATTTAAAGATTTAATTTCTTTAATATTAATAGTAATATTTTATTGCTTAATATTATCATTTTTTATTGATTTTCATTTAGAATAGCAAAGGAAAATTTTTTTCCAGCTGATCCTAAATACACCTTTACATATTAAACCTGAATGATACTTTATATTTGCTTACGCAATTTTACGATCTGTACCAA
+
JJL{{K{JOHLY{KM{O{{{{{HLQTPJLQ{{{XK{O6554/.22912;75556E----M{IHFFDFELGI{JCEEDIINIOM@A?><55621,***,-,)*+/8AE{{J{{G???@{H/----4@ABFJ{{{KGI-(:445@H{K{JO{{J{^{{J{KK{LSIJLNK{{EGH:66LIKP{N{VKK{LVNPIJ{{K{{H{MM{QLKKJKICBABCEH@?@?@{M{KQJ{NN{NF{FGLI\{{QGKJFECDILK{988884,))*.++**'''''(=CCEIOLM{PLO{{NLM{{R{{LUHFAA?>>>;CLHLJFJBCHIIJMO{IJJ{{TGQGHFOJHNGLKM{LGI{Q{{K{J{G{KK]F{COKQLROH{KIIJKKIKEFAN{JIE{JLHIJ{K{MI{N{N{{JR{JKI{{K{GD8334GNIJGJL{{P{KJMIIJII{N{{KIGGIIFFIHGDEHHK{G{{MBBAAABDP{{LOBBAA@FFIIHKH
@0b31184d-54e7-486f-b17a-a4a39668c3ca runid=3ffb29643267db9bb8aae685166434a5232ac074 sampleid=1_launch read=8602 ch=501 start_time=2024-11-10T16:52:25Z model_version_id=dna_r10.4.1_e8.2_5khz_400bps_sup@v4.2.0 barcode=barcode05
TGGTACAGATCGTAAAATTGCGTAAGCAAATATAAAGTATCATTCAGGTTTAATATGTAAAGGTGTATTTAAAGGATCAGCTGGAAAAAAATTTTCCTTTGCTATTCTAAAATGAAAATCAATAAAAAATGATAATATTAAGCAATAAAATATTACTATTAATATTAAAGAAATTAAATCTTTAAATATAAATCTTTTATTAAAATAGATTTTATCTTTTCTTGAATTTAATCCTATTTGGTTAGATGAGCCTTTTTCATGAAGAATAGATAAATGAATTATTGATATAGCTAAAATTATTAAAGGTATTAAAAAATGTAAAGAAAAAAATCGATTTAATGTAGGATTATCAACGGAAAATCTTCCTAGAAACTCAAAAAACAATTTTTTTCCCTAAAAATGGAATTGAAGATAAAATATTAGTAATAACTGTTGCTCCCCAAAAAGATATTTGTCCTCAAGGTAAAACATACCCAATAAAAGCGGATCCTATAATTA
+
A77778??<<2222@{GOG<;<EFLILJF{{LHHEF88887??>@FIHKK{L{{IHL{HI{PN{KH{KHIH{OMJJLJLHLHJNHIKH{{{GCEDFFBC<25{IMHLHLTK{W{{JK{OJK{LIHOM\{OK{PNIEJOKGDJIECDGEHIBK{DE{KJQIKJJOKIMP{K{{{G{OSM{PHM{HMH{KGFGHIJ{K{LL{]NQILKIIOHMN{{HDYHJ{E{IDCMHHKHI{LMPIKHE@@AAAMJHNGE{{IHLNJNZIFJJHFNGJDJFIKLFIGIFOK{LHHM{III{JULN\KJLJ{LY{HH{HHIJHJI{J{IFEE{DNH>KD\{GIHBFDLNHJIEF{GIHMJNEFHCA?>?H?C=;;:<@((((()5555;<GIFFFEMGK{{{?A81>=B@?GHFDEFGEDFEDGEFHIJJJIFFDECEGCDDD{B@<<<89=6CEFJIECCACCDDGFLPGFCDDCCDCEEDEEEC@B@??ACFG>><<;<<>?BBBBB
@35daa7ad-d67b-4e45-8b24-cc11118b268f runid=3ffb29643267db9bb8aae685166434a5232ac074 sampleid=1_launch read=13207 ch=440 start_time=2024-11-10T16:52:25Z model_version_id=dna_r10.4.1_e8.2_5khz_400bps_sup@v4.2.0 barcode=barcode05
AATTATAGGATCCGCTTTTATTGGGTATGTTTTACCTTGAGGACAAATATCTTTTTGGGGAGCAACAGTTATTACTAATATTTTATCTTCAATTCCATTTTTAGGGAAAAAAATTGTTTTTTGAGTTTGAGGAAGATTTTCCGTTGATAATCCTACATTAGATCGATTTTTTTCTTTACATTTTTTAATACCTTTAATAATTTAGCTATATCAATAATTCATTTATCTATTCTTCATGAAAAAGGCTCATCTAACCAAATAGGATTAATTCAAGAAAAGATAAAATCTATTTTAATAAAAGATTTATATTTAAAGATTTAATTTCTTTAATATTAATAGTAATATTTTATTGCTTAATATTATCATTTTTTATTGATTTTCATTTTAGAATAGCAAAGGAAAATTTTTTCCCAGCTGATCCTTTAAATACACCTTTACATATTAAACCTGAATGATACTTTATATTTGCTTACGCAATTTTACGATCTGTACCAA
+
8766444445552101139877557677666788::71+*-,,,''''(++,+--//88774433345565678888665557;::9999865546899;<?;9877:;<=987777899>?:9777779987766667;<6100015533455764444333101225?CCDB@?>88988:<@?>9655456:8;986669798777786666689988:::::9766666797776566878679::999988878776443323235777767664333467667789::96655776778986666688544567998:9:;;;977666666433335679;;99777776544444555679=<;::86666:;8888:;54432334568988867779;;982)0886555457;9:864322234868765554453344554433445798776688876530000166652,,,-.5676665
@cf162b0c-91b6-402a-b76b-6b4cb97af32d runid=3ffb29643267db9bb8aae685166434a5232ac074 sampleid=1_launch read=7600 ch=430 start_time=2024-11-10T16:52:26Z model_version_id=dna_r10.4.1_e8.2_5khz_400bps_sup@v4.2.0 barcode=barcode05
TGGTACAGATCGTAAAATTGCGTAAGCAAATATAAAGTATCATTCAGGTTTAATATGTAAAGGTGCATTTAAAGGATCAGCTGGAAAAAAATTTTCCTTTGCTATTCTAAAATGAAAATCAATAAAAAATGATAATATTAAGCAATAAAATATTACTATTAATATTAAAGAAATTAAATCTTTAAATATAAATCTTTTATTAAAATAGATTTTATCTTTTCTTGAATTTAATCCTATTTGGTTAGATGAGCCTTTTTCATGAAGAATAGATAAATGAATTATTGATATAGCTAAAATTATTAAAGGTATTAAAAAATGTAAAGAAAAAAATCGATTTAATGTAGGATTATCAACGGAAAATCTTCCTCAAACTCAAAAAACAATTTTTTTCCCTAAAAATGGAATTGAAGATAAAATATTAGTAATAACTGTTGCTCCCCAAAAAGATATTTGTCCTCAAGGTAAAACATACCCAATAAAAGCGGATCCTATAAA
+
HCEEFFIGA@A=>>??BCC??>==<<>>>@@??>@?@BAAA>====??@A@AD?=<;;;=>?@??@?@ABBEFIFCDCECCB???CGEHFDAA@<;=<;3-.B@??>?AABBB?@?@BC@@@@?@@@AA@??>=========>=<<==>@?>>>>>==<===>.----->@@@ACCBDCAABCBIGBA@?=>?@AEFIFJIDCCBABA@@@AIDFDBABC?CB?@B??AAA@@@?@@@@BBFCCACBBD@>>?AFRHIAA@???>>=>>???ADBB@AAAAABAA@@=<<<=?@CDCDAA?>======>>?@AAC?=::::<?FBBABB99)))))?<>A@=<<;<====::9855566AA@@,+++,>???>>=;<===<=<=?EEGGIEB@4@A@?@?==<<<=;;;:9:::<=?<;::878889::;<9:9997789:=<;<:9998::;;=<<<;;;;<7777;;99999:;8887888211115779777
@07481d59-7ab1-4187-8e03-7c3c0e0fd21a runid=3ffb29643267db9bb8aae685166434a5232ac074 sampleid=1_launch read=8060 ch=327 start_time=2024-11-10T16:52:27Z model_version_id=dna_r10.4.1_e8.2_5khz_400bps_sup@v4.2.0 barcode=barcode05
AATTATAGGATCCGCTTTTATTGGGTATGTTTTACCTTGAGGACAAATATCTTTTTGGGGAGCAACAGTTATTACTAATATTTTATCTTCAATTCCATTTTTAGGGAAAAAAATTGTTTTTTGAGTTTGAGGAAGATTTTCCGTTGATAATCCTACATTAAATCGATTTTTTTCTTTACATTTTTAATACCTTTAATAATTTTAGCTATATCAATAATTCATTTATCTATTCTTCATGAAAAAGGCTCATCTAACCAAATAGGATTAAATTCAAGAAAAGATAAAATCTATTTTAATAAAAGATTTATATTTAAAGATTTAACTTCTTTAATATTAATAGTAATATTTTATTGCTTAATATTATCATTTTTTATTGATTTTCATTTTAGAATAGCAAAGGAAAATTTTTTCCAGCTGATCCTTTAAATACACCTTTACATATTAAACCTGAATGATACTTTATATTTGCTTACGCAATTTTACGATCTGTACCAA
+
9KFDFF>>>>?CE?@@A><;<?@@BL{FLLIKbEK@D?..17**630......3>>>EEHIKHHNEHEKEGEGIHJHLGGPF{I7666655CBCFFEFEEL{544312ADEDEAB??ADFKFHGEHKD@ACBFFFEGGEFI{55BG{JFFKELPFHJHMHGHDECBC=>@BDQ<9:,()557::BAEDCECDCC?{LEDBCCGKHPLEDCCCBFEECDEEIDIGMJHFFJEGFGMGEDBCCFHCE@@ADEFEEDECDGDFEEDCFFDEFDGFDC@@??CBCEGABCHEDEGEI{KC<<C@KKUFJIFFJTGGCGIEFDHE@BCDDBCFEEEDCBDCACB@@@?ABCEGIJGEDBDAAAAAAABACBBDEHJ{GHGCEDCFIKEFEFGIDCB@>===>?@@>?FBDA=CCC@7011ADHC<<::F::ICAA@?55595:?@<<<<;<>>>;;::9:;=<<==5???>@?@@@@>99989?ACB?88879>?@>?>=
@1bee74bc-2c17-4536-830b-3d1357e07046 runid=3ffb29643267db9bb8aae685166434a5232ac074 sampleid=1_launch read=14418 ch=185 start_time=2024-11-10T16:52:26Z model_version_id=dna_r10.4.1_e8.2_5khz_400bps_sup@v4.2.0 barcode=barcode05
AGGGAAAAAAATTGTTTTTTGAGTTCGAGGAAGATTTTCCGTTGATAATCCTACATTAAATCGATTTTTTCTTTACATTTTTTAATACCTTTAATAATTTTAGCTATGTCAATAATTCATTTATCTATTCTTCATGAAAAAGGCTCATCTAACCAAATAGGATTAAATTCAAGAAGATAGAAAATCTATTTTAATAAAAGATTTATATTTAAAGATTTAATTTCTTTAATATTAATAGTAATATTTTATTGCTTAATATTATCATTTTTTATTGATTTTCATTTTAGAATAGCAAAGGAAAATATTTTCCAGCTGATCCTTTAGAATACACCTTTACATATTAAACCTGAATGATACTTTATATTTGCTTACGCAATTTTAGATATATTACCAA
+
89998>??@=<:965898;=1////-,,,,5678889;:4--2357866668:74443275434445@CF:53.,-8777=AA>;766669:;:97667;?><;:9977776665556788:9988766667867////29877899998878888988655556888:::875/-(')))***7676669:99666677667898777789:76789;;:9;:;<==;;988888865555689;>=<<99999987777777789=@?=::989:9==:99:==7776688888:99:==?(((((479:<=:9:88::40.++++222267:89:98777766566777666667899998899::::744445:<<5**)**(-%%%&98
@b6cf5470-04a4-4c81-ba5f-7eab8fcdd0db runid=3ffb29643267db9bb8aae685166434a5232ac074 sampleid=1_launch read=7441 ch=122 start_time=2024-11-10T16:52:30Z model_version_id=dna_r10.4.1_e8.2_5khz_400bps_sup@v4.2.0 barcode=barcode05
TGGTACAGATCGTAAAATTGCGTAAGCAAATATAAAGTATCATTCAGGTTTAATATGTAAAGGTGTATTTAAAGGATCAGCTGGAAAAAAATTTTCCTTTGCTATTCTAAAATGAAAATCAATAAAAAATGATAATATTAAGCAATAAAATATTACTATTAATATTAAAGAAATTAAATCTTTAAATATAAATCTTTTATTAAAATAGATTTTATCTTTTCTTGAATTTAATCCTATTTGGTTAGATGAGCCTTTTTCATGAAGAATAGATAAATGAATTATTGATATAGCTAAAATTATTAAAGGTATTAAAAAATGTAAAGAAAAAAATCGATTTAATGTAGGATTATCAACGGAAATCTTCCTCAAACTCAAAAAACAATTTTTTTCCCTAAAAATGGAATTGAAGATAAAATATTAGTAATAACTGTTGCTCCCAAAAAGATATTTGTCCTCAAGGTAAAACATACCCAATAAAAGCGGATCCA
+
KGHK{{{KHFGDFFHHGIIEEEEDDCDEFHJMGECFDKI{SFKFFJFECD{E{KGJECDGGLIJJGIRGJFLMFJ{JGHFEHG{FNNJ{{{GHKCJLBCR9FKGFHFFDEFGHFDMIKLEECBABDHKHIDECCBCCCCDCCBBAAAADDCBBCBBDDDCDBA???ABDFEEDEIECDBBCDGFK{{HIFEEFHFHNJJGG=>EDBB@@@@AEHFDCDG{DC>::=JGGEDDACBD9::::JGEB@AA?A@@BCJO{ECBAA@?@@@@@?@@@AB@????ABCBBAA@@AAA6669<@:8966<;=<<<>>>?BGC@=<<<=>?:<@?AEB=55556@B>=<;:::::;;<;;711113;54100035567;<;;;;<<::;;>BFR{J:980?@@>?>;:::9:99987888:=>;:9976666799:;:;:1//./,89-):*)))*)())))46677799:;===<=>6*+11783(755557::
@0a098909-19de-402d-9f84-2b38fbf0cf61 runid=3ffb29643267db9bb8aae685166434a5232ac074 sampleid=1_launch read=18112 ch=80 start_time=2024-11-10T16:52:26Z model_version_id=dna_r10.4.1_e8.2_5khz_400bps_sup@v4.2.0 barcode=barcode05
TGGTACAGATAAAGTAAAATTCCGTAAGCAAATATGAAGTTCTCATACAGGTTTAATATGTACAAAGGTGTATTTAAAGGATGGCTGAAAAATTTTGGCTTTTGCTATTCTAAAATGAAAATCAATAAAAAAATGATAATATTAAGCAATAAAATATTACTATTAATATTAAAGAAAATTAAATCTTTAAATATAAATCTTTTATTAAAATAGATTTATCTTTTCTTGAATTTAATCCTATTTGGTTAGATGAGCCTTTTTCATGAAGAATAGATAAATGAATTATTGATATAGCTAAAATTATTAAAGGTATTAAAAAATGTAAAAGAAAAAATCGATTTAATGTAAGATTATCAACGGAAAATCTTCCTCAAACTAGAAAAACAATTTTTTTCCCTTAAAAATGGAATTGAAGATAAATATTAGTAATAACTGTTGCTCCCCAAAAAGATATTTGTCCTCAAGGTAAAACATACCCAATAAAAGCGGATCCTATAATTA
+
C77777BD=<66))))3-----7777==EGECDCC6%%'&'%%%&&%%%&(--1,,,,3,+**&&&&/878899A89A><65)((('((&22/..-&%$$$&,(1@ACCBBABBDECBABEF/,,,,-4///3365559>=.....B::::;BDAECBBBABA@DCCFEE7/,,1.,*(+08::888868CECBB@@CBCBCDABD?=>>=:::977.HBB@?D=?)'''''233;;=>=>>847=>C?>?;:;;;=>AEEEBE:;;::::<<>>>?DCA@@@@ACB@?@?>>>>@@@ADCDB33333>?==>?@@CBCC@==778+*779NEFE<55555AA??<<=<<<<<<@??755558DFCA=;;8//.,++)(())1:999;=AACDF=:1,.**1:B@0////1///:;<;<<*>;:888;;;:;;;<>?>)((()6(8;;9;<))),8.===<A>=<<<>@BACA@?>><78;;<AA:;77779=@@@@@?@6
@27e5a82b-916b-43a1-99df-6a439387549b runid=3ffb29643267db9bb8aae685166434a5232ac074 sampleid=1_launch read=8185 ch=55 start_time=2024-11-10T16:52:30Z model_version_id=dna_r10.4.1_e8.2_5khz_400bps_sup@v4.2.0 barcode=barcode05
AATTATAGGATCCGCTTTTATTGGGTATGTTTTACCTTGAGGACAAATATCTTTTTGGGGAGCAACAGTTATTACTAATATTTTATCTTCAATTCCATTTTTAGGGAAAAAAATTGTTTTTTGAGTTTGAGGAAGATTTTCCGTTGATAATCCTACATTAAATCGATTTTTTTCTTTACATTTTTTAATACCTTAATAATTTTAGCTATCAATAATTCATTTATCTTCTACATGAAAAAGGCTCATCTAACCAAATAGGATTCTAGATTAGAAAAGATAAATCTTCTTTAATAAAAGATTTATATTTAAAGATTTAATTTCTTTAATATTAATAGTAATATTTTATTGCTTAATATTATCATTTTTTATTGATTTTCATTTTAGAATAGCAAAGGAAAATTTTTTTCCAGCTGATTCCTAAATACACCTTTACATATTAAACCTGAATGATACTTTATATTTGCTTACGCAATTTTACGATCTGTACCAA
+
554410))))*5700000614655444445651**)('&&'0023576777788<;::8774443334466555444344447986666664114455578:3110/489:980/...44<;53322423643433441.//,,-//2246222326665555311113:<<<;887446556;@><8655456++213334/('%%%%&)**+.4565556573-1++,43434465765555666766764474******)('''+*(('&,.044345)10,)))))/1135865444444334368/...-11447599::975443343212234667:989888:98866554555679=<:9976666::8887:;554334557889778489:<??;50)*33221.,+,)))76677745<55:97665565566665444556799987777898740000167894000018987777
@62f47350-e9b0-4703-b2db-1c22d3ce19aa runid=3ffb29643267db9bb8aae685166434a5232ac074 sampleid=1_launch read=9364 ch=1 start_time=2024-11-10T16:52:26Z model_version_id=dna_r10.4.1_e8.2_5khz_400bps_sup@v4.2.0 barcode=barcode05
AAGTATAGGATCCGCTTTTATTGGGTATGTTTTCCCTTGAGGACAAATATCTTTTTGGGGAGCAACAGTTATTACTAATATCTTATCTTCAATTCCATTTTTAGGGAAAAAAATTGTTTTTTCAGTTTGAGGAAGATTTTCCGTTGATAATCCTACATTAAATCGATTTTTTTCTTTACATTTTTTAATACCTTTAATAATTTTAGCTATATCAATAATTCATTTATCTATTCTTCATGAAAAAGGCTCATCTAACCAAATAGGATTAAATTCAAGAAAAGATAAAATCTATTTTAATAAAAGATTTATATTTAAAGATTTAATTTCTTTAATATTAATAGTAATATTTTATTGCTTAATATTATCATTTTTTATTGATTTTCATTTTAGAATAGCAAAGGAAAATTTTTTTCCAGCTGATCCTTTAAATACACCTTTACATATTAAACCTGAATGATACTTTATATTTGCTTACGCAATTTTACGATCTGTACCAA
+
((%%&&&,,./2211121212?ACCJ{M{LJG92322222AA>>640--//002276:::IPDCCCCXJ{{{NK{HI{JH{HEE77GDIF????B{LJJJPKBA@=;FWK{{{L{\IGE@??)(''(+7BL{KLHLIDEFA=333;=EQL{P{{JIQHUM{M{JFEDHE{K{R{NMC<=GHHFR{KIHBB{IJ{{JM{N{GLJHHHIGIOK{HI{LNM{UMGJGQU{\KTKOLLL{J{HGMH{{LKFHOKJLIIK{LLJKKLA@@ABEIIABOIHFISM{LNHEDECIFED::::9TFJHGJMEEINHHIIP{{{MH{JIYKKM{KKLO{NJKJJGFEGBA@AA=9888>>EFEGHHDEFCAAAA87556<<?@CDDGWHHJKKFGNKLFFFEBCCCDDDA@@CBDDJQ{{QI<33>FFEECE,,6,-A@?@@AB44@45DCA@@@@?@@A??>>>>>@?A@/..>=>>@CCCA=::::<BDID?9988:@@AA@?>
@cb1463d9-ecc4-4c1b-990b-53d512c460da runid=3ffb29643267db9bb8aae685166434a5232ac074 sampleid=1_launch read=11834 ch=450 start_time=2024-11-10T16:52:34Z model_version_id=dna_r10.4.1_e8.2_5khz_400bps_sup@v4.2.0 barcode=barcode05
TGGTACAGATCGTAAAATTGCGTAAGCAAATATAAAGTATCATTCAGGTTTAATATGTAAAGGTGTATTTAAAGGATCAGCTGGAAAAAAATTTATTGCTATTCTAAAATGAAAATCAATAAAAAATGATAATATTAAGCAATAAAATATTACTATTAATATTAAAGAAATTAAATCTTTAAATATAAATCTTTTATTAAAATAGATTTTATCTTTTCTTGAATTTAATCCTATTTGGTCAGATGAGCCTTTTTCTTACATGAAGAATAGATAAATGAATTATTGATATAGCTAAAATTATTAAAGGTATTAAAAAATGTAAAGAAAAAAATCGATTTAATGTAGGATTATCAATGGAAAATCTTCCTCAAACTCAAAAAACAATTTTTTTCCCTAAAAATGGAATTGAAGATAAAATATTAGTAATAACTGTTGCTCCCCAAAAAGATATTTGTCCTCAAGGTAAAACATACCCAATAAAAGCGGATCCTTAATTA
+
@=>>=?DB;:86689:>>=;;77767;;::7@>=========>@:::;;BHDD@<;:::<==<<;::<<=?>?>=<=<<=>>A??@EFGB@996+++++;><<;;<==??==>?AC??>===<=?@?>=<<;;<=>?>>?>>==<<=;<0000177<@=<;::::;<<;<<?@ACB@@@@>CD=<<;:;===@@@=@?=<?=9<;;;;=/+C@AA@A776127558=>>==>>>>977:22222750,,,,3;;0/-'&'))55667943676697;;;;<>??>=<<;::::;;<===;::::;:;99:;<=>?@>=;:;:;=???@@@><5....0;<::88867778::99877778:;::8778-----;998:8997688:>AC>>=<>6:9:;<<7444343336555689;877765555677897766677876778<:97779------23336577789866666897765555----,-*(''+1,
@3fddbb62-a5ff-4643-a8f4-9f69b143543c runid=3ffb29643267db9bb8aae685166434a5232ac074 sampleid=1_launch read=147380 ch=407 start_time=2024-11-10T16:52:31Z model_version_id=dna_r10.4.1_e8.2_5khz_400bps_sup@v4.2.0 barcode=barcode05
TGGTACAGATCGTAAAATTGCGTAAGCAAATATAAAGTATCATTCAGGTTTAATATGTAAAGGTGTATTTAAAGGATCAGCTGGAAAAAAATTTTCCTTTGCTATTCTAAAATGAAAATCAATAAAAAATGATAATATTAAGCAATAAAATATTACTATTAATATTAAAGAAATTAAATCTTTAAATATAAATCTTTTATTAAAATAGATTTTATCTTTTCTTGAATTTAATCCTATTGGTTAGATGAGCCTTTTTCATGAAGAATAGATAAATGAATTATTGATATAGCTAAAATTATTAAAGGTATTAAAAAATGTAAAGAAAAAAATCGATTTAATGTAGGATTATCAACGGAAAATCTTCCTCAAACTCAAAAAACAATTTTTTTCCCTAAAAATGGAATTGAAGATAAAATATTAGTAATAACTGTTGCTCCCCAAAAAGATATTTGTCCTCAAGGTAAAACATACCCAATAAAAGCGGATCCTATAATTA
+
:''''(8:87745667:;;87666568888998899:;;:87888<:77778;98767789887666889<==;9888898999;;<==<;99;89<;;:4>><99899:;<=:::;==;:998789;::99876779::9988889988877778888888887788987778:987545579<<;987667778:9:887788956667:=<=9888@;>>;:888;9;:987888))<;21112555568<AEB9876666788888889::9;::9998767666779::;;;9999896744467888976541116::;;;<<;50000189764442333344442////1;;;;:100......:::99:986678;?CAAA@>88;;;<;9877787764444578:87754444345556565446674487786544456878877665556788875444578655556500001566544344
@d56279d9-b933-4a37-99ec-3a7b48d7cd4e runid=3ffb29643267db9bb8aae685166434a5232ac074 sampleid=1_launch read=8064 ch=187 start_time=2024-11-10T16:52:31Z model_version_id=dna_r10.4.1_e8.2_5khz_400bps_sup@v4.2.0 barcode=barcode05
TGGTACAGATCGTAAAATTGCGTAAGCAATTAAATTATCATTCAGGTTTAATATGTAAAGGTGTATTTAAAGGATCAGCTGGAAAAAAATTTTCCTTTGCTATTCTAAAATGAAAATCAATAAAAAATGATAATATTAAGCAATAAAATATTACTATTAATATTAAAGAAATTAAATCTTTAAATATAAATCTTTTATTAAAATAGATTTTATCTTTTCTTGAATTTAATCCTATTGGTTAGATGAGCCTTTTTCATGAAGAATAGATAAATGAATTATTGATATAGCTAAAATTATTAAAGGTATTAAAAAATGTAAAGAAAAAAATCGATTTAATGTAGGATTATGAACGGAAAATCTTCCTCGAAAACTCAAAAAACAATTTTTTTCCCTAAAAATGGAATTGAAGATAAAATATTAGTAATAACTGTTGCTCCCAAAAAGATATTTTGTCCTCAAGGTAAAACATACCCAATAAAAGCGGATCCTATAATTA
+
GFFKGMDA==;;<>=GGHGAB54430.*('%$&(*)***6;<9999:BBDFHBBAA777BDECCBCEGEGGFGEOBBAA@C><<DLHJIA@A?>QEFGDEJHLECCDCCFGCCDEGF@33333?>>DC@>??>>?>@?>??>??=>=61BAA??ACCGB?>?????????@@CCIGGBBBB@GECA@==>@===>>EFDA@AA?@>???@FEMAAAB?99:9<CBADAAAA??????>?>>@@@A@@A@??<877@?>>======>=>>?A@:9999:;><<=>>@==>@@BBDC@>>=<<;;;;;<<>?CEGC?====>@BADIFJD?9999;A@A?<<<<=?@>?)))(&'''01111(''()'''&**)'''(,ACA@@AEFHIHI;67*>??ACA@?>>>>==<;:;;;>>@>?=;:::::=:9:89:8,,++-*122@?<;;;<>60AA?>7878>?@BBAA?<:::;=A>>===<977764444676667
@8959a09f-b70c-4795-886b-8e171ccb4d13 runid=3ffb29643267db9bb8aae685166434a5232ac074 sampleid=1_launch read=31931 ch=497 start_time=2024-11-10T16:52:40Z model_version_id=dna_r10.4.1_e8.2_5khz_400bps_sup@v4.2.0 barcode=barcode05
AATTATAGGATCCGCTTTTATTGGGTATGTTTTACCTTGAGGACAAATATCTTTTTGGGGAGCAACAGTTATTACTAATATTTTATCTTCAATTCCATTTTTAGGGAAAAAAATTGTTTTTTGAGTTTGAGGAAGATTTTCCGTTGATAATCCTACATTAAATCGATTTTTTTCTTTACATTTTTTAATACCTTTAATAATTTTAGCTATATCAATAATTCATTTATCTATTCTTCATGAAAAAGGCTCATCTAACCAAATAGGATTAAATTCAAGAAAAGATAAAATCTATTTTAATAAAAGATTTATATTTAAAGATTTAATTTCTTTAATATTAATAGTAATATTTTATTGCTTAATATTATCATTTTTTATTGATTTTCATTTTAGAATAGCAAAGGAAAATTTTTTTCCAGCTGATCCTTTAAATACACCTTTACATATTAAACCTGAATGATACTTTATATTTGCTTACGCAATTTTACGATCTGTACCAA
+
652333388LKKXO{ON{HHGJLGIOKLH{L{KKMDH7////184410155557766:IJ]IOIIQKJ{{{IKN{{{{{{{{{{M{I{{{{JQM{{JRJ{OLKIHF=KI{{GGCC3/111>B21111;AC{INNMKGIJJ{F;;;{O{L{{U{LMNMM{O{RHNWISJIQH{{H{FLCEFFFH{JPTLFFSKGKGFK{IKLR{{O{JKJ{MJ{MJ{MN{{L{MT{MI{{{P{M{{{{{I{VIN{{LJ{WOLIHI{IKJ{MIK{IMGLHMGFGCDKEHJJ{JKPFDEGHT{F@??@@LHIH{ONQKI{LKX[VM{{{{OMQMN{ML{HJGK>HGO{ML{K{O{P{JJKV{{{MONMK{{Q{{JJM{HHHNQ{{K{ITI{I{{{LHJIQKLKNHOGEEEHJOHIKN{O{{{O{JKE@AM{L{{MS{{O{P{{{IKKD?@{??{{{T{J{{GKKHJFIHEEJHH{{HJO{MVIKHMEGCDCDE{KMK?333334459<DC
@aeba3f5c-bcad-4a65-9794-94eef506ced2 runid=3ffb29643267db9bb8aae685166434a5232ac074 sampleid=1_launch read=7001 ch=41 start_time=2024-11-10T16:52:44Z model_version_id=dna_r10.4.1_e8.2_5khz_400bps_sup@v4.2.0 barcode=barcode05
TGGTACAGATCGTAAAATTGCGTAAGCAAATATAAAGTATCATTCAGGTTTAATATGTAAAGGTGTATTTAAAGGATCAGCTGGAAGAAAATTTTCCTTTGCTATTCTAAAATGAAAATCAATAAAAAATGATAATATTAAGCAATAAAATATTACTATTAATATTAAAGAAATTAAATCTTTAAATATAAATCTTTTATTAAAATAGATTTTATCTTTTCTTGAATTTAATCCTATTTGGTTAGATGAGCCTTTTTCATCTGAAGAATAGATAAATGAATTATTGATATAGCTAAAGTTGTTAAAGGTATTAAAAAATGTAAAGAAAAAAATCGATTTAATGTAGGATTATCAACGGAAAATCTTATTAGAACTCAGAAAACAATTTTTTTCCCTAAAAATGGAATTGAAGATAAAATATTAGTAATAACTGTTGCTCCCCAAAAAGATATTTGTCCTAGAGGTTGAACACCCCAATAAAAGCAGATCCTGTCATTTA
+
97.---.45.-+-./077742./../44566543444551)'&&*+-///01432222334343322434566554445556656645657778;98558..:866556778855447756666666766443333455555544444556455532222543333345444558766444567;:7533345679:<;8764666555667=<96666>=;;76555767755555654332)())++./456:<<;865555654434222225554555666444542100&&'(&&&&'''+3544445677765433345767778871,,,,.7764333234445&&&&&(**,331-+&%%$$$&&'*.-..0897656;>?=>766+5558987555455553332356765543222223345353334444388787544345522222444453011,,***))---./002)((')+-')''''''
@28142dfb-fef9-4a6e-83f9-9fb2a13f8fdb runid=3ffb29643267db9bb8aae685166434a5232ac074 sampleid=1_launch read=6999 ch=41 start_time=2024-11-10T16:52:43Z model_version_id=dna_r10.4.1_e8.2_5khz_400bps_sup@v4.2.0 barcode=barcode05
AATTATAGGATCCGCTTTTATTGGGTATGTTTTACCTTAAGGACAAATATCTTTTTGGGGAGCAACAGTTATTACTAATATTTTATCTTCAATTCCATTTTTAGGGAAAAAAATTGTTTTTTGAGTTTGAGGAAGATTTTCCGTTGATAATCCTACATTAAATCGATTTTTTTCTTACATTTTTTAATACCTTTAATAATTTTAGCTATATCAATAATTCATTTATCTATTCTTCATGAAAAAGGCTCATCTAACCAAATAGGATTAAATTCAAGAAAAGATAAAATCTATTTTTAATAAAAGATTTATATTTAAAGATTTAATTTCTTTAATATTAATAGTAATATTTTATTGCTTAATATTATGAGTTTTTTTATTGATTTTCATTTTAGAATAGCAAAGGAAAATTTTCTTCCAGCTGATCCTTTAAATACACCTACATATTAAACCTGAATGATACTTTTATATTTGCTTACGCAATTTTAAATATACCAA
+
44352200..,++(''(''%')**344564552,++++(%%&&23354556679:9887664444344455555444322224754333444333446789;543326;;;886666677<5))),,0-.643333445780---.03210022342111...)((().68<>2/0()001103><8532234777543336775554444333332233477877655553330065545454422234331114578764333346657767775676554578:7776678<20,,245434456654455653223357668889:998766111/..../)(()100+)(()(,/24533))(())**+,,1'%%&%%)+,999996653222356777773765554455434444344675...,,*&&&%$&&54444564444444333333461+65556332110-----/0/,&'&'*&%%%%
@9d6069e5-af88-4f02-9287-4367a9971ede runid=3ffb29643267db9bb8aae685166434a5232ac074 sampleid=1_launch read=9979 ch=485 start_time=2024-11-10T16:52:53Z model_version_id=dna_r10.4.1_e8.2_5khz_400bps_sup@v4.2.0 barcode=barcode05
TGGTACAGATCGTAAAATTGCGTAAGCAAATATAAAGTATCATTCAGGTTTAATATGTAAAGGTGTATTTAAAGGATCAGCTGGAAAAAAATTTTCCTTTGCTATTCTAAAATGAAAATCAATAAAAAATGATAATATTAAGCAATAAAATATTACTATTAATATTAAAGAAATTAATCTTTAAATATAAATCTTTTATTAAAATAGATTTTACTGTTTCTTGAATTTAATCCTATTTGGTTAGATGAGCCTTTTTCATGAAGAATAGATAAATGAATTATTGATATAGCTAAAATTATTAAAGGTATTAAAAAATGTAAAGAAAAAAATCGATTTAATGTAGGATTATCAACGGAAAATCTTCCTCAAACTCAAAAAACAATTTTTTTCCCTAAAAATGGAATTGAAGATAAAATATTAGTAATAACTGTTGCTCCCCAAAAAGATATTTGTCCTCAAGGTAAAACATACCCAATAAAAGCGGATCCTATAATTA
+
?>==>>???>=;===>@@?<:67778>?@@@@???A@A@@???@>?@>>???B?==<;;<<<==<;<==@@A??>>?;9999<AB@BCDA?>>@ADC<<@<<A?====>>>>?<===?B@@?><<;====<==<;;;<====?4442+***()&%%%'()68<<==::>>@<;;7DGEEEGGGIMJCCCBCCB>8<A@BB<<DC@?>>>=A<=+&&&&&'00//0658567556'''''''55568AAA@@A83G{GGFDCA@@AA@@A@@ACFBAB@@CCEEDEFCA@@ABCBDFFCDBEDCDABAAA@@BBDA@=<>=>AFBDPIHHJ75555;DCA@???>?AA@BB??;76778ABABCDCDDCEFJEDB@@@A@>>??AOIJ{KE>:/@A@ACA?>??>?===<<;;;=>A?>><;::::;====>@@))))*9<C@@B@>>>?@BCECAA??>==??????>===??=@===<=?<88878;<=:9999:
@0a128979-386b-4867-89a7-a5734b73aa0f runid=3ffb29643267db9bb8aae685166434a5232ac074 sampleid=1_launch read=8593 ch=417 start_time=2024-11-10T16:52:49Z model_version_id=dna_r10.4.1_e8.2_5khz_400bps_sup@v4.2.0 barcode=barcode05
AATTATAGGATCCGCTTTTATTGGGTATGTTTTACCTTGAGGACAAATATCTTTTTGGGGAGCAACAGTTATTACTAATATTTATCTTCAATTCCATTTTTAGGGAAAAAAATTGTTTTTTGAGTTTGAGGAGGATTTTCCGTTGATAATCCTACATTAAATCGATTTTTTTCTTACATTTTTTAATACCTTTAATAATTTTAGCTATATCAATAATTCATTTATCTATTCTTCATGAAAAAGGCTCATCTAACCAAATAGGATTAAATTCAAGAAAAGATAAAATCTATTTTAATAAAAGATTTATATTTAAAGATTTAATTTTTTTAATATTAATAGTAATATTTTATTGCTTAATATTATCATTTTTTATTGATTTTCATTTTAGAATAGCAAAGGAAAATTTTTTTTCCAGCTGATCCTTTAAATACACCTTTACATATTAAACCTGAATGATACTTTATATTTGCTTACGCAATTTTACGATCTGTACCAA
+
9877433335432//001<:77655544555789:98*(((((434656765751/08630454445445556666.--,,,,',,,-4333335689:;>8655689:::98966998;:32222446766533333533-,,-.55433445655554552///01<=?@///-1////0>@<9655568533444459<;8765554444443344588878666555568677656565545577766665667564344456657666655565222246755545666744335644568841.)(*+0110.))-..///334544343443222335579978656655544443444568;986654455::7778862210022223233566778:?><==;75554333346:89764333)((1)566544445445444322233345565555677652////067882..../5676665
@3ee53810-30a2-4983-8b94-830627992ed0 runid=3ffb29643267db9bb8aae685166434a5232ac074 sampleid=1_launch read=6479 ch=268 start_time=2024-11-10T16:52:55Z model_version_id=dna_r10.4.1_e8.2_5khz_400bps_sup@v4.2.0 barcode=barcode05
AATTATAGGATCCGCTTTTATTGGGTATGTTTTACCTTGAGGACAATATCTTTTTGGGGAGCAACAGTTATTACTAATATTTTATCTTCAATTCCATTTTTAGGGAAAAAAATTGTTTTTTGAGTTTGAGGAAGATTTTCCGTTGATAATCCTACATTAAATCGATTTTTTCTTTTTACATTTTTTAATACCTTTAATAATTTTAGCTATATCAATAATTCATTTATCTATTCTTCATGAAAAAGGCTCATCTAACCAAATAGGATTAAATTCAAGAAAAGATAAAATCTATTTTAATAAAAGATTTATATTTAAAGATTAATTTCTTTAATATTAATAGTAATATTTTATTGCTTAATATTATCATTTTTTATTGATTTTCATTTTAGAATAGCAAAGGAAAATTTTTTTCCAGCTGATCCTTTAAATACACCTTTACATATTAAACCTGAATGATACTTTATATTTGCTTACGCAATTTTACGATCTGTAAA
+
{{LOH{DFMJ{J{DG{HB??@EHHEHLGG{KL{??=<+&%&&&&&)*'((,()))*456DHJIGF-,,,,,<<<=GP{K{O{{M{QVK{J{IKME:8BIPK?@>1,5JG{{{R{ICCC311*)((())*BCBDEDEEEFDFA@DGOKH{GPL{{G{O{K{VJLIG{LH{M{=;6.-,-29::<?F{MN{LNMNQ{II{LJLT{{J{NJG{JKIKNKMKHMCACCBEFFCCDDBCBAABIG{{P{{IIRSN{ONOMKVLI{IHI{HJ{FHK{KKHJFIK{OWLJH{OPPJ{KCCDCBIF>=>>>HEFIHGC@@@;E{HFKC/1RJH>=>>>IPKCDCBDHHHMFI{KPNQ{M{JHL{HN{OL{RLJHE:{FE999:FFF@{@;CD>90-GHIMJG{LG{QI{{{_MM{Q{{{{{FT{NM{{{{{{{I{{NIGIEJCDJCDPJJFIHHHISFIJFFEFMFFH{KKFKH{KHGGGCECCDHFMZ{IMA@?;;76*&%
@6a00e0bf-9a6b-4aa2-ad15-d770407be310 runid=3ffb29643267db9bb8aae685166434a5232ac074 sampleid=1_launch read=8794 ch=255 start_time=2024-11-10T16:52:52Z model_version_id=dna_r10.4.1_e8.2_5khz_400bps_sup@v4.2.0 barcode=barcode05
TGGTACAGATACGTAAAATTGCGTAAGCAAATATAAAGTATCATTCAGGTTTAATATGTAAAGGTGTATTTAAAGGATCAGCTGGAAAAAAATTTTCCTTTGCTATTCTAAAATGAAAATCAATAAAAAATGATAATATTAAGCAATAAAATATTACTATTAATATTAAAGAAATTAAATCTTTAAATATAAATCCTTTATTAAAATAGATTTTATCTTTTCTTGAATTTAATCCTATTTGGTTAGATGAGCCTTTTTCATGAAGAATAGATAAATGAATTATTGATATAGCTAAAATTATTAAAGGTATTAAAAAATGTAAAGAAAAAAATCGATTTAATGTAGGATTATCAACGGAAAATATTCCTCAAACTCAAAAAACAATTTTTTTCCCTAAAAATGGAATTGAAGATAAAATATTAGTAATAACTGTCGCTCCCCAAAAAGATATTTGTCCTCAAGGTAAAACATACCCAATAAAAGCGGATCCTATAATTA
+
F)((()???>65557AGIIHAAAFDJHJINIIHC>=;,,,,,<?A0////0FFNJCDDDCHG{ONJH{KQMKIL{HNH=>;<=>;99<PK{{ILMHIIDB?5EP{{HA@@??FG9888;G{EG{HL{O{{{I{JJI{I{{{{H{=<<<<JCBHBB@:7667>5556>5554DI{{ME{O{IH{N{L{HJFCBEIK{IO{KL{NOJ{{JJEDCE6/9///;>/@>889EEGIK{GIFB::11122??AB@ABCDB?C{FEDE>AA>????BCECFFFDDEFEJLFFGIECDCBCCFH{{{JH{FEHDKCDCDBCBFKHHB@556;708ABFKJ;55556??{GEDDED{KIMD:::88;<<88**)()+*****,7667:CCAAACL{I{{RH90*000=69*****.***+@AABKL{DBC@@CDCEDBCCBEB@@A<<<99@@@HFDFC@ABABIGTNFEDEIEEHDFEID@C?5;?>;<;4<=<;:;=>?@?>>>>
@329dc99a-6580-4ef2-84b2-15bd60031c38 runid=3ffb29643267db9bb8aae685166434a5232ac074 sampleid=1_launch read=8030 ch=57 start_time=2024-11-10T16:52:51Z model_version_id=dna_r10.4.1_e8.2_5khz_400bps_sup@v4.2.0 barcode=barcode05
AGGATCCGCTTTTATTGGGTATGTTTTACCTTGAGGACAAATATCTTTTTGGGGAGCAACAGTTATTTCTACATATTTTATCTTCAATTCCATTTTTAGGGAAAAAAATTGTTTTTTCAGAGCTTGAGGAAAAATATCCGTTGATAATCCTACATTAAATCGACTTTTTTCTTTACATTTTTTAATACCTTTAATAATTTTAGCTATATCAATAATTCATTTATCTATTCTTCATGAAAAAGGCTCATCTAACCAAATAGGATTAAATTCAAGAAAGGGTTAAAATCTATTTTAATAAAAGATTTATATTTTAGAAGATTTAATTTCTTTAATATTAATAGTAATATTTTATTGCTAAATATATCATTTTTTATTGATTTTCATTTAGAATAGCAAAGGAAAATTTTTTTCCAGCTGATCCTTTAAATACACCTTTACATATTAAACCTGAATGATACTTTATATTTGCTGGCAATTTTAATAATATGTACCA
+
999977544457@><<;;;;::::;66*****789988..,,--,--//018:8399:;;22110///,.(('(),22213;;<<::999:;;=>B<(((()-.069<;<7677799))'&%$$%$%&%%&&&&&&&%%%'(*-015977855667;;;;91000042376655-11138343338:99::;;?=<;:;>=:999;<<>777756653445;7841111468789..46@C@>==66611222=;;;::989887788:4521122*7(('$$%'((((((222578:9;;:;<=><310((&&&&&',++**69=<<===;;::98877433336889:8:9633****,.'&(++79;>>=<64333<;413.3'5887655588<====<==>ABCD:8778988312120(+488776666:67<<<:1///.....998878899::;;;<::64+)))))())''()*+((&&&'',
@c2d15955-50d4-40b7-bcdf-758059757d5e runid=3ffb29643267db9bb8aae685166434a5232ac074 sampleid=1_launch read=10706 ch=498 start_time=2024-11-10T16:53:05Z model_version_id=dna_r10.4.1_e8.2_5khz_400bps_sup@v4.2.0 barcode=barcode05
TGGTACAGATCGTAAAATTGCGTAAGCAAATATAAAGTATCATTCAGGTTTAATATGTAAAGGTGTATTTAAAGGATCAGCTGGAAAAAAATTTTCCTTTGCTATTCTAAAATGAAAATCAATAAAAAATGATAATATTAAGCAATAAAATATTACTATTAATATTAAAGAAATTAAATCTTTAAATATAAATCTTTTATTAAAATAGATTTTATCTTTTCTTGAATTTAATCCTATTTGGTTAGATGAGCCTTTTTCATGAAGAATAGATAAATGAATTATTGATATAGCTAAAATTATTAAAGGTATTAAAAAATGTAAAGAAAAAAATCGATTTAATGTAGGATTATCAACGGAAAATCTTCCTCAAACTCAAAAAACAATTTTTTTCCCTAAAATGGAATTGAAGATAAAATATTAGTAATAACTGTTGCTCCCCAAAAAGATATTTGTCCTCAAGGTAAAACATACCCAATAAAAGCGGATCCTATAATTA
+
<=<<<<<<;/..6668;986534445::;<<;99:99::9:999:::7677799777678999987889:<<=;:998899::;;<???=<;<>?C@89;99<;999::<<<=:;::<<;<=<<<<::99666668899998888899:;<::::9998999:98899::;;;;><::9889:;??=;::9899:<?AB@>::=>=22222<;4=<<<==711017>>?<;98889:;==<;::877767888:>CCE<;;9998898988889:::;;:;:::99988989:;<===;;;98978777899;;=<<:98888;;<<=>=<)''''+.///144458877+****6779>>::0//00<<>>===<;:;;99:;<ADIGGC@?>=<<>?>;;;:::9977777:;<:876656666999:77767::<50:99:89898::;:;:9:9988899:;;955556::98886640/000579:88777
@cc1e3a98-4076-4013-b85b-0269386d0d0b runid=3ffb29643267db9bb8aae685166434a5232ac074 sampleid=1_launch read=9981 ch=485 start_time=2024-11-10T16:52:57Z model_version_id=dna_r10.4.1_e8.2_5khz_400bps_sup@v4.2.0 barcode=barcode05
AATTATAGGATCCGCTTTTATTGGGTATGTTTTACCTTTGAGGACAATCTCTTTGGGGAGCAACAGTTATTACTAATATTTTATCTTCAATTCCATTTTTAGGGAAAAAAATTGTTTTTTGAGTTTGAGGAAGATTTTCCGTTGATAATCCTACATTAAATCGATTTTTTTCTTTACATTTTTTAATACCTTTAATAATTTTAGCTATATCAATAATTCATTTATCTACTCTTCATGAAAAAGGCTCATCTAACCAAATAGGATTAAATTCAAGAAAGGATAAAATCTATTTTAATAAAAGATTTATATTTAAAGATTTAATTTCTTTAATATTAATAGTAATATTTTATTGCTTAATATTATCATTTTTTATTGATTTTCATTTTAGAATAGCAAAGGAAAATTTTTTTCCAGCTGATCCTTTAAATACACCTTTACATATTAAACCTGAATGATACTTTATATTTGCTTACGCAATTTTACGATATCTACCCAA
+
GGGGHMJLHJIM{MH{IIFC{DBCACM{IFJQIIE:@;-),<<89.-*)*)((('6;98411110///+*))*5<<AL{PI{I{JGJLIGFHOILKPO{HIF?1+/=FN{N{GKIG{{GH8755576;GSK{L{MI{{IFEFDG{MIGHH{LK{FHG{MNGGLHGG{{K{{{ILGARI{GA:7MNH{{HHGK{K{OKOTM{JOJRFM{LLHKK{OIJJ{KKOKJ{LID11111@BDME{I{KPK{QHW{LIHQ{J{{PIGGFFKLGLPV{GJGEDH{EGHKNGKO{DCC22222{{KGMMJKRV{J{KLPHFJJHMUISIHJKKJHKPH{{EDCA@BFGFGEI{PGHMJJ_{{L{LSMSJHHEJ{GL{P{KJIJ{OKCIGDLDEGJGB{FQECC@?@@CJUIJK{G{R{{LNCCK{*)))*L{QGJKP{KJIKKLHHIF{JGEHJGHKECBBBDGGEMGK{LGIJJ{L{J{FJFIILJI{{CK21111//--++'(
@a28f12df-c86f-40d0-bc88-3da7bf585edb runid=3ffb29643267db9bb8aae685166434a5232ac074 sampleid=1_launch read=16494 ch=427 start_time=2024-11-10T16:53:03Z model_version_id=dna_r10.4.1_e8.2_5khz_400bps_sup@v4.2.0 barcode=barcode05
TGGTACAGATCGTAAAATTGCGTAAGCAAATATAAAGTATCATTCAGGTTTAATATGTAAAGGTGTATTTAAAGGATCAGCTGGAAAAAAATTTTCCTTTGCTATTCTAAAATGAAAATCAATAAAAAATGATAATATTAAGCAATAAAATATTACTATTAATATTAAAGAAATTAAATCTTTAAATATAAATCTTTTATTAAAATAGATTTTATCTTTTCTTGAATTTAATCCTATTTGGTTAGATGAGCCTTTTTTCATGAAGAATAGATAAATGAATTATTGATATAGCTAAAATTATTAAAGGTATTTAAAAAATGTAAAGAAAAAATGATTTAATGTGCGGTTCTCAACGGAAAATCTACCTCAAATTTCAAAACAATTTTTTTCCCTAAAAATAAATGAAGAATAAAATATTAGTAATAACTGTTGCTCCCCAAAAAGATATTTGTCCTCAAGGTAAAACATACCCAATAAAAGCGGATCCTATAATTA
+
{<<PHJILEGDBCFEDEFFDGEEBBBDECFHDE>9622113;;;;;@>==@@CGDHEHBEEKIEFGDDDCDJFHHF{E;4444CDGM{KGFFFGNIHGEJEGSINDECBBBD@@CABEFDFFGFEDEEED=<==?DEDFCCBAABBA00006....1DCCEEFFGDCCCCHEDDFGDDBBCCDCHLEGE<<=?BAAAAEFCGCFDCE@@@?A?;{GFHEJA?>22BEDIGHCBCB?;;;;=IFDGFG@BA?97645455?A?@AA@@@???@?99834446CCCBAA@?>==>??CD@@>??AAB?A@>==*((::=>=10...36/././0(('(*''%%)./032232---++6557??:96654('''$%&&&'(,/00/----/6322,23500/)()'&&&&&'''-05143311268;<<<<<>?<36***=:@?>>>>@<<<32211)*::;<<=>=>?><<<<<>?>=;:;;;,,,,,11+*&&&&&
@54f7c604-4104-426e-b5fc-8570d3c6f795 runid=3ffb29643267db9bb8aae685166434a5232ac074 sampleid=1_launch read=8312 ch=320 start_time=2024-11-10T16:53:03Z model_version_id=dna_r10.4.1_e8.2_5khz_400bps_sup@v4.2.0 barcode=barcode05
TGGTACAGATCGTAAAATTGCGTAAGCAAATATAAAGTATAGAGATTCAGGTTTAATATGTAAAGGTGTATTTAAAGGATCGCTTGGAAAAAAATTTATTTGCTATTCTAAAATGAAAATCAATAAAAAATGATAATATTAAGCAATAAAATATTACTATTAATATTAAAGAAATTAAATCTTTAAATATAAATCTTTTATTAAAATAGATTTTATCTTTTCTTGAATTTAATCCTATTTGGTTAGATGAGCCCTTTCATGAAGAATAGATAAATGAATTATTGATATAGCTAAAATTATTCTAAAGGTATTAAAAAATGTAAAGAAAAAAATCGATTTAATGTAGGATTATCAACGGAAAATCTTCTCAAACTCAAAAAACAATTTTTTTCCCTAAAAATGGAATTGAAGATAAAATATTAGTAATAACTGTTGCTCCCCAAAAAGATATTTGTCCTCAAGGTAGAACATACCCAATAAAAGCGATCCTATAATTA
+
2/.///220/***+3CHLJDECGDDEGGFHD887888966((((((*'((((388989??@ADEGTOMHKGO{>>>9+)))&%%&))*35;A@@>=;0++++39555+)(((6EGGIIJLIGFGEFDFGKEEECAABBDFCDEEBBB=;:1.85100111<>>DCFECCEEEBBC@////...438=BFFBCBEGGHKKHGHIIHHGEFHGFI{EE6556A8>>=>FJIFGH{{GHHEC=:<>@976667976*'01(33388?AACAAABCDPI@>?>?EFFDFEDEA><<=>AHEG>**)))02ADECEA6565445,+++,.3;<=CFGE,++++0,,,,-1111121211133888=BB;9.('''((23777>?FCCBBCEGPG{{?C@/>==DFDA@???@>?>>>AAADC?A??><<<<<@@?A@AEDBB,,,,.@ABDDDCDIHGCEIHH>==;;<?<<===DFGF>78887,)),/,,,11136<=?>
@3f07e839-8965-48e9-9774-53275abb243a runid=3ffb29643267db9bb8aae685166434a5232ac074 sampleid=1_launch read=9201 ch=319 start_time=2024-11-10T16:53:01Z model_version_id=dna_r10.4.1_e8.2_5khz_400bps_sup@v4.2.0 barcode=barcode05
GGTACAGATAAACTTAAAATTGCATAAGCCAATATGTAGAAGTCATTCAGGTTTAATATGTAAAGGTGTATTTAAAGGATTAGCTGAAAAAAATTTCCTTTTTGCTATTAGAGAATGAAAATCAATAAAAAAAATGATAATATTAAGCAATAAAATATTACTATTAATAAAATTAAATCTTTAAATATAAATCTTTTATTAAAATAAATTTTATCTTTTCTTGAATTTAATCCTATTGATTAGATGAGCCTTTTTCATGAAGAATAGATAAATGAATTATTGATATAGCTAAAATTATTAAAGGTATTAAAAAATGTAAAGAAAAAAATCGATTTAATGTAGGATTATCAACGGAAAATCTTCCTCAAACTCAAAAAACAATTTTTTTCCCTAAAAATGGAATTGAAGATAAAATATTAGTAATAACTGTTGTTCCCCAAAAAGATATTTGTCCTCAAGGTAAAACATACCCGAATAAAAGCGGATCCTATAATTA
+
%%&('*+**((('&&&&&+(-))((()()(''&&(''&'&&%&&'())++++0445333325455662222266798:76*&&&&&''')-/-,,,))))++**-..-/&%%%''()./017431/*)**))****45445553--15688::;63:540/0--.--.*(''(0001833333;<95544466678::99766661....0+'+())))/44012227347444453,++,++...//,,-.221067445..--,-----.+(((((*,-**03100./0232351000098966678879:87421127;;<====<3////077765544556567653///01:;99/.../9:977888;:::8899:@FFFGF?<6876676,,,,,-,,,8975546/6650055455556550/(('''*,69629-+++0/),000---..766666330000****+697-410001457321112
@52d3fbf6-85d2-41be-984e-0146653af559 runid=3ffb29643267db9bb8aae685166434a5232ac074 sampleid=1_launch read=70296 ch=39 start_time=2024-11-10T16:53:00Z model_version_id=dna_r10.4.1_e8.2_5khz_400bps_sup@v4.2.0 barcode=barcode05
TGGTACAGATCGTAAAATTGCGTAAGCAAATATAAAGTATCATTCAGGTTTAATATGTAAAGGTGTATTTAAAGGATCAGCTGGAAAAAAATTTTCCTTTGCTATTCTAAAATGAAAATCAATAAAAAATGATAATATTAAGCAATAAAATATTACTATTAATATTAAAGAAATTAAATCTTTAAATATAAATCTTTTATTAAAATAGATTTTATCTTTTCTTGAATTTAATCCTATTTGGTCAGATGAGCCTTTTTCATGAAGAATAGATAAATGAATTATTGATATAGCTAAAATTATTAAAGGTATTAAAAAATGTAAAGAAAAAAATCGATTTAATGTAGGATTATCAACGGAAAATCTTCCTCAAACTCAAAAAACAATTTTTTTCCCTAAAAATGGAATTGAAGATAAAATATTAGTAATAACTGTTGCTCCCCAAAAAGATATTTGTCCTCAAGGTAAAACATACCCAATAAAAGCGGATCCTATAATTA
+
;::?EGYNVFJFFLJ{J{{DLGNIHJGF{J{JHDKHIEHEEDCFCCDEDHQHIIJIMKG{{{NJ{SJN{{H{QJO{{HKNFICC9AIILGFE?74.-++/13BFFKKEIEKJTMJGIH{KVH{DKL{J{HE{EEDIHIHKGQIHFEIGGO{{J{HGKKIHW{MJIIP{FI{GLDMJHKJG{FGEMGJMLPI\IOI{{KS{J{{KFHIEHGIHIH{DGFCLH{LCETIHJH{V{G{I{[BBBGJIGI{N{JUG848BABHQJ{GJ{I{NFJQHJL{H{KHJJ{GKNHINLHJHFUOQ{{HDFEDHNMKKRNHHHSJ{KILGHTHI{GJ{{{{:6666:CCI<;555454))8::;;<EH{H{_{{LHIG{K{NHKHFHKGHHIHIILJR{NJ{G8HG{JJFGHGEJEL{FGDHHIGIGGEJFCDHEIGHIEGHJLGJ8987/>GFHKEEEDJFJ{JHMFFEEGFEHLGOJDDDA:14AACCDDE@@@??@>>==>?AA
@68e5b6f3-23c6-4e2d-b594-ce9c4446e3bd runid=3ffb29643267db9bb8aae685166434a5232ac074 sampleid=1_launch read=6808 ch=2 start_time=2024-11-10T16:53:00Z model_version_id=dna_r10.4.1_e8.2_5khz_400bps_sup@v4.2.0 barcode=barcode05
TGGTACAGATCGTAAAATTGCGTAAGCAAATATAAAGTATCATTCAGGTTTAATATGTAACGGTGTATTTAAAGGATCAGCTGGAAAAAAATTTTCCTTTGCTATTCTAAAATGAAAATCAATAAAAAATGATAATATTAAGCAATAAAATATTACTATTAATATTAAAGAAATTAAATCTTTAAATATAAATCTTTTATTAAAATAGATTTTATCTTTTCTTGAATTTAATCCTATTTGGTTAGATGAGCCTTTTTCATGAAGAATAGATAAATGAATTATTGATATAGCTAAAATTATTAAAGGTATTAAAAAATGTAAAGAAAAAAATCGATTTAATGTAGGATTATCAACGGAAAATCTTCCTCAAACTCAAAAAACAATTTTTTTCCCTAAAAATGGAATTGAAGATAAAATATTAGTAATAACTATTACTGCCAAAGAGATATTCTCCTCAAGGTAAAACATACCAAATAAAGCGGATCCTATAATTA
+
<(((((FFBB?@@CGGHGKFFFEDCBB@@@@AEBCDF{GEGGHGGHJGGJKGKHEGGGEECDCDELHKOMJHKJIKLCH@@A@E44HEM{{F@:2,9668,2FEIKFE@A@A@E??AEGA@@?@FEFHKHBDDEFJGGKDDDG----/C<7EHHIFIHGHIFDDCDFCGHGLGHPFK{FAA@@>CC?D>112B?BAACHGEDCEFGB@@@@DIDGDCCBGAHEAACDCGDEGIJDCA<,)+A;77889:>>>>=?DDBBA@DCBBCCAAAB@@@DBBCCCFFDDDCB@>==>?ADJGJGFFGEEB@>>>>?AABEDAA?;:;;??>=<ACC9.....<<C>=;;;99:9::877/////9?75555=11111441111==<<>?BEEGCD?>;2255=?><<<===>==<;<<<>@AAA@222238:9::22-)).,,/./878::;==>*****@>=<;<<=>?@?>==;22.(+4/(:66444678987779
@a20277d0-de21-432b-8d38-d72fac7cc741 runid=3ffb29643267db9bb8aae685166434a5232ac074 sampleid=1_launch read=11495 ch=505 start_time=2024-11-10T16:53:12Z model_version_id=dna_r10.4.1_e8.2_5khz_400bps_sup@v4.2.0 barcode=barcode05
TGGTACAGATCGTAAAATTGCGTAAGCAAATATAAAGTATCATTCAGGTTTAATATGTAAAGGTGTATTTAAAGGATCAGCTGGAAAAAATTTTCCTTTGCTATTCTAAAATGAAAATCAATAAAAAATGATAATATTAAGCAATAAAATATTACTATTAATATTAAAGAAATTAAATCTTTAAATATAAATCTTTTATTAAAATAGATTTTATCTTTTCTTGAATTTAATCCTATTTGGTTAGATGAGCCTTTTTCATGAAGAATAGATAAATGAATTATTGATATAGCTAAAATTATTAAAGGTATTAAAAAATGTAAAGAAAAAAATCGATTTAATGTAGGATTATCAACGGAAAATCTTCCTCAAACTCAAAAAACAATTTTTTCCCTAAAAATGGAATTGAAGATAAAGTATTAGTAATAACTGTTGCTCCCCAAAAAGATATTTGTCCTCAAGGTAAAACATACCCAATAAAAGCGGATCCTATAATTA
+
M00000G<<;??DSKK{{LJHHGIKGUMGHEKSFGJFGHFHQJJGLJK{H{OLIKLIKHL{JK{G{NGKI{{{JN{{OKH{{CCADFJ{{KIK{GICEODDIMLMFEM{HO{DHFEEH{HF{FIR{{{XQOTNJL{K{{IQOJ{M{Y{KLKII{A=<=>KEEQKKOMLG{L{JLH{MKKFHJIIHILWNKL{KNP{{OI{L{ILIHFGO{N{I{HFGUIHKGACDDCHHJPN{HGG{OJ{FII{KHKKJLFLI{LOKIIDOIGIK{L{RUKXJFKJGFILSKLLGKGKOJJFFQQ{J@>=::;FHGGHYIFLKJ{IEEBBBIEFIN{{{{QEDCDHI{OIDLFGFG{IMFDFC@@>>CLR==<<<@>>=>==DBABBFGIFEGEI{LBGFE>GEG{cIHMIJYJGEEDCDBBDECDDECCCCCBDEBBDCHKFHF{HGFFHGHQGFEDEF@IHIJDDFHGDDFDDGGEEDCBCEECECCCB=;:::<??@>>>?>
@0b23e1ad-13c6-4d50-9b8a-39db927c80d2 runid=3ffb29643267db9bb8aae685166434a5232ac074 sampleid=1_launch read=8413 ch=405 start_time=2024-11-10T16:53:10Z model_version_id=dna_r10.4.1_e8.2_5khz_400bps_sup@v4.2.0 barcode=barcode05
TGGTACAGATCGTAAAATTGCGTAAGCAAATATAAAGTATCATTCAGGTTTAATATGTAAAGGTGTATTTAAAGGATCAGCTAAAAAATTTATTGCTATTCTAAAATGAAAATCAATAAAAAATGATAATATTAAGCAATAAAATATTACTATTAATATTAAAGAAATTAAATCTTTAAATGTAAATCTTTTATTAAAATAGATTTTATCTTTTCTTGAATTTAATCCTATTTGGTTAGATGAGCCTTTTTCATGAAGAATAGATAAATGAATTATTGATATAGCTAAAATTATTAAAGGTATTAAAAAATGTAAAGAAAAAAATCGATTTAATGTAGGATTATCAACGGAAAATCTTCCTCAAACTCAAAAAACAATTTTTTTCCCTAAAAATGGAATTGAAGATAAAATATTAGTAATAACTGTTGCTCCCCAAAAAGATATTTGTCCTCAAGGTAAAACATCCCAATAAAAGCGGATCCTATAATTA
+
KJKTKI{JLONIJJULIIKFLHEHEGFEFEGHFMGEI{J{>>>>>GHEFKGKJTI{HODHGJLKKMTHMIFHOGFGC,,++*&&&'0.-.../568ADCCCFH{{{{HDFHLGNRJFIIEIKJKNIIDDBBBFAABD433369.7:8754>>>?HFLJFFEFIFHJI{MGP{JM{H{GHJ{NNLNJGNF{{PIMMGEFHDGFGDFG?>{G{GHKDJ9444DEHEE{IJIEIJFINJHJODECCFCB?52999HFBBC?@ADFDBDBCDGECDEFPJEGEFDAA@@@DCFHIGDEDDECBC@?@@@@CCEFCA@>??@C68AEIIE744459;;DDAAA@AAAA?@@?=9:::;I{FD>;;;<>@AABDBBBAAB?<::<BBDEHC@7..889??:::;;;:9</.../99<?>;335689:;<<=<=>=>AC?82@@@BB?>>>>?????>><<;;<>>@@A::7778<??>>>>=;;;9:;;;:76678
@3d83bde0-a045-4925-8f48-12238fb483fa runid=3ffb29643267db9bb8aae685166434a5232ac074 sampleid=1_launch read=8650 ch=112 start_time=2024-11-10T16:53:12Z model_version_id=dna_r10.4.1_e8.2_5khz_400bps_sup@v4.2.0 barcode=barcode05
AATTATAGGATCCGCTTCTTGGGTATGTTTTACCTTTTGAGGACGAATATTCTTTTGGGGAGCAACAGTTATTACTAATATTTTATCTTCAATTCCATTTTTAGGGAAAAAAATTGTTTTTTGAGTTGAGGAAGATTTCCGTTGATAATCCTACATTAAATCGATTTTTTTCTTAACATTTTTTAATACCTTTAATAATTTTAGCTATATCAATAATTCATTTATCTATTCTTCATGAAAAAGGCTCATCTAACCAAATAGGATTAAATTCAAGGAAAGATAAAATCTATTTTAATAAAAGATTTATATTTAAAGATTTAATTTCTTTAATATTAATAGTAATATTTTATTGCTTAATATTATCATTTTTTATTGATTTTCATTTTAGAATAGCAAAGGAAAATTTTTTTCCAGCTGATCCTTTAAATACACCTTTACATATTAAACCTGAATGATACTTTATATTTGCTTACGCAATTTTACGATCTGTACCAA
+
;:;>>>-,,,-99332/(((()<==>>?ACB>?<;7+))*<=78*)))(,)&&,:7-=@?B@?>>===>?>>A@@@?<<<<=ACB@???A?@?>>????CDED@>:8=<EEFCBCAABCDF?41...)*+*((*-)())+++,.>BA@?@?@@?=<<<<??;::::=IN{{G>?//<>?A@PLHC@<<BBBBC?A?>>>?BKFCBA@????66666??>?@??@D>>>===<><;;>===@BA>=<=<???>>???@BA?><==>>?@?BA?>=<<=><;<:4444**)))-*&,779<@@?>?@@AB@AAABC@????AA@AD?AA811;::<=<==;<<;<>>@BCCAG;;;422499:99>>>>?CHDCAA?>>=>BCBCABBB>>>><?>43321156BACB::AA@AA@AA?=>==>@CBCCAAA@?<66>66A?>=>==>>>>>=<<;;;;;<=>?>===>@AAA?=::::<@BB@=87779=??>>>>
@9c730dd6-37f9-4db7-ae8e-051b32074864 runid=3ffb29643267db9bb8aae685166434a5232ac074 sampleid=1_launch read=20630 ch=14 start_time=2024-11-10T16:53:11Z model_version_id=dna_r10.4.1_e8.2_5khz_400bps_sup@v4.2.0 barcode=barcode05
AATTATAGGATCCGCTTTTATTGGGTATGTTTTACCTTGAGGACAAATATCTTTTTGGGGAGCAACAGTTATTACTAATATTTTATCTTCAATTCCATTTTTAGGGAAAAAAATTGTTTTTTGAGTTCGAGGAAGATTTTCCGTTGATAATCCTACATTAAATCGATTTTTTTCTTTACATTTTTTAATACCTTTAATAATTTTAGCTATATCAATAATTCATTTATCTATTCTTCATGAAAAAGGCTCATCTGACCAAATAGGATTAAATTCAAGAAAAGATAAAATCTATTTTAATAAAAGATTTATATTTAAAGATTTAATTTCTTTAATATTAATAGTAATATTTTATTGCTTAATATTATCATTTTTTATTGATTTTCATTTTAGAATAGCGAAGGAAAATTTTTTTCCAGCTGATCCTTTAAATACACCTTTACATATTAAACCTGAATGATACTTTATATTTGCTTACGCAATTTTACGATCTGTACCAA
+
DCCC9911236BDDDG{=;;11112HJHKJHO{P{EHD??KGKTGOKOL{KE{GLGFKJT{IGGMWIHPHN{I{I{NG{IKJ{{G{K{NK{LHLH{DDDDFHH{HNJKK{{{{GGHOGKJ{HCCBAEBCEEFI{JH{JDIFHDDCLS{JOFIIIGGGJHLNLFGKFIG{M{{{CEA?:FKHBNJGHMGIJGQ{{{NLTJGGH{DBGM{HGEJGIJ{GMKH{{{{K{KR{LIQIFG{IFGIKIKHPFHPM{KJHNGFHEGLJHDFEGHKHIJQHEDEDEJJHIGLOLIKRIDB>AACDBCCHJEHGH{I{LJH{H{KEFGEKKH{J{{{KJJHKFJHHIVGHHCBEDGH{I{K{FGJHHJMFPHHGLEH{HMJHF{M{IPL{OL{MJ{{NHFHDCEE<<<<=CCICEFFHFHIHIEEIHIKGHB=<<<I{FGSEGE>?I??DBBCCCCEFDC@@>>=?>@ACBABCA@@ABABBA@>???ABDBB@98889?AA@@@?
@3c5c9be2-1aed-40e3-bf12-d0a8c6599ab0 runid=3ffb29643267db9bb8aae685166434a5232ac074 sampleid=1_launch read=49904 ch=34 start_time=2024-11-10T16:53:17Z model_version_id=dna_r10.4.1_e8.2_5khz_400bps_sup@v4.2.0 barcode=barcode05
TGGTACAGATCGTAAAATTGCGTAAGCAAATATAAAGTATCATTCAGGTTTAATATGTAAAGGTGTATTTAACGGATCAGCTGGAAAAAAATTTTCCTTTGCTATTCTAAAATGAAAATCAATAAAAAATGATAATATTAAGCAATAAAATATTACTATTAATATTAAAGAAATTAAATCTTTAAATATAAATCTTTTATTAAAATAGATTTTATCTTTTCTTGAATTTAATCCTATTTGGTTAGATGAGCCTTTTCATGAAGAATAGATAAATGAATTATTGATATAGCTAAAATTATTAAAGGTAGTAAAAAATGTTAAAGAAAAAAATGGATTAAATGTAGGATTATCAACGGAAAATCTTCCTCAAACTCAAAAAACAATTTTTTTCCCTAAAAATGGAATTGAAGATAAAATATTAGTAATAACTGTTGCTCCCCGAAAAAGATATTTGTCCTCAAGGTAAAACATACCCAATAAAAGCGGATCCTATAATTA
+
D;<BF{{OMN{LMZNIKHHBA>?:989:?=9ECA@8/GL{IKKD66666J{GXJKNGEFKLIMPKJ{{S{IJ{{OKKSFHHFFFDG{L{{{{LMHJKBCE8<O65421145BDEILN{{H{{HGJQ{L{LK{LJJJOLJ@BEKFJWDEE6=EAAA>=??@I{{{LJIF[MJG{L{IMGG{I{{KKNZHIFFGKHEI{{SHHBHEFB111101/+0/////011./788E89OKV{HHG{HJKGECGDB@@B=;<>SAGFHFGEPIIIEHGDEMLEIHHGKHQHIHEKFEDFF{I{{{HPLGLNGIHJEECCEFJGI:8/+++4=96:=GDB,,,,-0-/-.6,,,,-666>@@GDEEFI{{{KFECAAACA=@<;;>?GILGCDGK{{{JHI\?EDDJKLCCCA@A???GDGHJHQGFKFEDFBFEGCEEA@B==<7532*))))GHKFKEHEFHJPFDCEBBCEHFFGGFFF{NEEFNEMEFJECDCBBBAA@@@@?
@d1b20380-d6c5-4f40-ab3a-c4e14ba015c6 runid=3ffb29643267db9bb8aae685166434a5232ac074 sampleid=1_launch read=8392 ch=263 start_time=2024-11-10T16:53:26Z model_version_id=dna_r10.4.1_e8.2_5khz_400bps_sup@v4.2.0 barcode=barcode05
AATTATAGGATCCGCTTTTATTGGGTATGTTTTACCTTGAGGACAAATATCTTTTTGGGGAGCAACAGTTATTACTAATATTTTATCTTCAATTCCATTTTTAGGGAAAAAAATTGTTTTTTGAGTTTGAGGAAGATTTTCCGTTGATAATCCTACATTAAATCGATTTTTTTCTTTACATTTTTTAATACCTTTAATAATTTTAGCTATATCAATAATTCATTTATCTATTCTTCATGAAAAAGGCTCATCTAACCAAATAGGATTAAATTCAAGAAAAGATAAAATCTATTTTAATAAAAGATTTATATTTAAAGATTTAATTTCTTTAATATTAATAGTAATATTTTATTGCTTAATATTATCATTTTTTATCGATTTTCATTTTAGAATAGCAAAGGAAAATTTTTTTCCAGCTGATCCTTTAAATACACCTTTACATATTAAACCTGAATGATACTTTATATTTGCTTACGCAATTTTACGATCTGTACCAA
+
IHIJJ{DJHHRLIGPFDDC?@A>@ADDMLHB6++**+4**899>77778{<?<;?@AKPN{{{M{JLHHJJ{KNK{N{{P{OMPTNPJOKAAABCHIHIJ^{KJKLG{{K{{{OTFF{cL{{IKCDIHR{{QJKQJDJFGHLEEGKG{Q{{HRMK{L{TK{PK{MHKIKMN{{HNDA57EHILLNKK{IFLLLNKPP{LNK{JLPJIDEDEIMH{KKQQ{{I{KIL{JJHKMLJLIGKGHNIb{NSI{SKKM{M{{PIL{GFFFEFPPOKL{JLMQMM{PVWHPIPH{{IVL{{{{KKKK{{{KKT{M{KQ{{M{K{{GL{KI{JWRO{J{{{LO{GNIJ{HMHJGIM{N{QLMQ{JJLILL{JNHLROM{{{MUJH{NNK{{H{L{{QJ{{JJXHK{O{{MOVJ{S{{{{{P{FI{{I{L{J{{{{{PMI{KTOLN{JLNOR{JP{QHK{JHGDDCCDDCCDCHHHJ{KJNIECBABCDLLGAG?>>>>BCDHFFD
@8d8f51fd-4eb5-4162-b43c-cc1827e55719 runid=3ffb29643267db9bb8aae685166434a5232ac074 sampleid=1_launch read=9949 ch=257 start_time=2024-11-10T16:53:24Z model_version_id=dna_r10.4.1_e8.2_5khz_400bps_sup@v4.2.0 barcode=barcode05
AATTATAGATACACTTATTGGGTATGTTTTACCTTGAGGACAAATATCTTTTTGGGGAGCAACAGTTATTACTAAATATTTATCTTCAATTCCATTTTTAGGGAAAAAAATTGTTTTTTGAGTCTGAGGAAGATTTTCCGTTGATAATCCTACATTAAAATCGATTTTTTTCTTTTACATTTTTAATACCTTTAATAATTTTAGCTATATCAATAATTCATTTATCTATTCTTTCATGAAAAAGGCTCATCTAACCAAATAGGATTAAATTCAAGAAAAGATAAAATCTATTTTAATAAAAGATTTATATTTAAAGATTTAATTTCTTTAATATTAATAGTAATATTTTATTGCTTAATATTATCATTTTTTATTGATTTCATTTTAGAATAGCAAAGGAAAATTTTTTTCCAGCTGATCCTTTAAATACACCTTTACATATTAAACCTGAATGATACTTTATATTTGCTTACGCAATTTTACGATCTGTACCAA
+
0000-,&%&&&&&%&(&&2.-22134565654454*+,,.-.12002----29665460...-/++****///22.*,+-1*/.//..322234669:=;8742:<?>:9898767689/....4567554110//0--)),-.4534434555652115(3000017:@@@979:)653449?;7543212415543357::765322222233333446666654334446633764333544/0023334455556443212210000('''(0210//../0755556799721015334556643333552200001334577875432332221111246679977323100042100,,,,-7777554434426888;;433112223446556789:<><<;943344333235978753211//071654433444334444322111335253223455441////057771.---06665554
@6892c5b0-e6bb-4120-8f96-349ad0294b0a runid=3ffb29643267db9bb8aae685166434a5232ac074 sampleid=1_launch read=7026 ch=41 start_time=2024-11-10T16:53:21Z model_version_id=dna_r10.4.1_e8.2_5khz_400bps_sup@v4.2.0 barcode=barcode05
TTGGTACAGATCGTAAAATTGCGTAAGCAAATATAAAGTATCATTCAGGTTTAATATGTAAAGGTGTATTTAAAGGATCAGCTGGAAAAAAATTTCCCTTTGCTAGTCTAAAATGAAAATCAATAAAAAATGATAATATTAAGCAATAAAATATTACTATTAATATTAAAGAAATTAAATCTTTAAATATAAATCTTTTATTAAAATAGATTTTATCTTTTCTTGAATTTAATCCTATTTGGTTAGATGAGCCTTTTTCATGAAGAATAGATAAATGAATTATTGATATAGCTAAAATTATTAAAGGTATTAAAAAATGTAAAGAAAAAAATGGATTAGATGTAGGATTATCAACGGAAAATCTTCCCCAAACTCAAAAAACAATTTTTTTCCCTAAAAATGGAATTGAAGATAAAATATTAGTAATAATTATCCCTACCAAAGAATTGTCCTCAAGGTAAAACATACCCAATAAAAGCGGATCCTATAATTA
+
5,))22223431..../44421----.455675333443322223334111115322211222321000011121212000005579:::65434*22*+;164311--,--36...13434444555655333---++,,,.3444543333-((((*245432112253323353343233457643221123368:976545443222349864456;<8854332544433466773211,+++***+.43////5432222222111236565433334333323344556777433325332222345787753333487778:99211112*)))+00000110011/++++-22000..133875666665654334579;;;;:81111176544444000023334653210////01+'&%%$%&&$%%%%*&**(&&'+-.23443234467644545663333451---,-12332111,
@a3dee56f-a52f-4de0-ba9e-d0a9799ab9fd runid=3ffb29643267db9bb8aae685166434a5232ac074 sampleid=1_launch read=10729 ch=498 start_time=2024-11-10T16:53:37Z model_version_id=dna_r10.4.1_e8.2_5khz_400bps_sup@v4.2.0 barcode=barcode05
TGGTACAGATACGTAAAATTGCGTAAGCAAATATAAAGTATCATTCAGGTTTAATATGTAAAGGTGTATTTAAAGGATCAGCTGGAAAAAAATTTTCCTTTGCTATTCTAAAATGAAAATCAATAAAAAATGATAATATTAAGCAATAAAATATTACTATTAATATTAAAGAAATTAAATCTTTAAATATAAATCTTTTATTAAAATAGATTTTATCTTTTCTTGAATTTAATCCTATTGGTTAGATGAGCCTTTTTCATGAAGAATAGATAAATGAATTATTGATATAGCTAAAATTATTAAAGGTATTAAAAAATGTAAAGAAAAAATCGATTTAATGTAGGATTATCAACGGAAAATCTTCCTCAAACTCAAAAAACAATTTTTTTCCCTAAAAATGGAATTGAAGATAAAATATTAGTAATAACTGTTGCTCCCCAAAAAGATATTTGTCCTCAAGGTAAAACATACCCAATAAAAGCGGATCCTATAATTA
+
B==>JIN{{I><<<=F{L{JLK{K{{L{LRJ{{J{JR{KLSJG{{JEFHFM{LSMLHLJJP{{{{{{MM{{{{NO{{JIGIGHII{RLJ{{{LJ{NGOHGC<EJ{MJLRMG{KKIJHLSNH-,,,.B>>>?PFHJHISQ{IL{{LOJIMMI{QVJIJ{KKGL{{{G{?22/4GIK{PH{IILNJCGMHPIFCFI{I{Q{L{KO{OHKIFF{F@4-IFHLHK=:C))@FF{JTMIJL?**((5?FW{{77777A@LJE;;;9:89:>@?>ABAJJIIHIF{MUP{KQK{GGHGK{{K{{K{KF{IIW{I{JLNH{{{{HEFEI>A<>GGGE-,,,,<67JIICJ[HN{HJAECDDJI{{{LKK{NL{HCBDDEHEDEJLG{IW{KKLQ{I?31.ECE{LLF{LHIJCCBBCGEEKHICBBA?@@???@@ABCGG;:9991*;==GFGHCBDKDFHNHJIFCBDCKGFFDCCDFC>HEBCCCCB=<;;;=?AA?===>
@9c6cef84-fb25-41fe-a6cc-03d354254f76 runid=3ffb29643267db9bb8aae685166434a5232ac074 sampleid=1_launch read=6746 ch=341 start_time=2024-11-10T16:53:37Z model_version_id=dna_r10.4.1_e8.2_5khz_400bps_sup@v4.2.0 barcode=barcode05
TGGTACAGATCGTAAAATTGCGTAAGCAAATATAAAGTATCATTCAGGTTTAATATGTAAAGGTGTATTTAAAGGATCAGCTGGAAAAAAATTTTTCCTTTGCTATTCTAAAATGAAAATCGATAAAAAATGATAATATTAAGCAATAAAATATTACTATTAATATTAAAGAAATTAAATCTTTAAATATAAATCTTTTATTAAAATAGATTTTATCTTTTCTTGAATTTAATCCTATTTGGTTAGATGAGCCTTTTTCATGAAGAATAGATAAATGAATTATTGATATAGCTAGAATTATTAAAGGTATTAAAAAATGTAAAGAAAAAAATCGATTTAGATGCATATCAACGGAAAATCTTCCTGGCAGATAAAAACAATTTTTTTCCCTAAAAATGGAATTGAAGATAAAATATTAGTAATAGTTGCTCCCAAAAAGATATTATATAAAGGTAAAACATACCCAATAAAAGCGGATCCTATAATTA
+
MLNFNNTKHGJ{LRK{c{{HGRY{QGWNGG\KG;331:@BCIIF??@?<>E;<98-)''''-/BB{F{FIIVIK{{{IHKJLHGJGK{N{MCBDCLFF??{CFIMUTQ{OPJ{{{LIJJ{C))))*>=?DDE{FGJDCA@54..3341/0/4/--00>644?@FE=;667E{{MI{JG{;EGDGFM{KM{JHH{KIMbRHK@88PYFJFFFHF{M{>>>>857644933488CEE{D@@/..//*)))))*1387@CG::989:D@@@BBDIHQKKGMGEEHGRGI{PHHGGGJHIIRTJJJIKHFIEEFFEFEGUFB;:444889:94A?>+))))+'(**('''',)****377:EGCB9663)))('&&%%'*223445588=C=;;-?@AINF@?@@66666GFFHGFEJB@@---,,,,)&&%&'**+)-81/62/.-+(('('((1293333>FFCDCE;CCCEECA?;999:=ABB>>==>
@fe46fe37-bcad-42d8-aa19-e54a2bed7fb2 runid=3ffb29643267db9bb8aae685166434a5232ac074 sampleid=1_launch read=14467 ch=185 start_time=2024-11-10T16:53:35Z model_version_id=dna_r10.4.1_e8.2_5khz_400bps_sup@v4.2.0 barcode=barcode05
TGGTACAGATCGTAAAATTGCGTAAGCAAATATAAAGTATCATTCAGGTTTAATATGTAAAGGTGTATTTAAAGGATCAGCTGGAAAAAAATTTTCCTTTGCTATTCTAAAATGAAAATCAATAAAAAATGATAATATTAAGCAATAAAATATTACTATTAATATTAAAGAAATTAAATCTTTAAATATAAATCTTTTATTAAAATAGATTTTATCTTTTCTTGAATTTAATCCTATTTGGTTAGATGAGCCTTTTTCATGAAGAATAGATAAATGAATTATTGATATAGCTAAAATTATTAAAGGTATTAAAAAATGTAAAGAAAAAAATCGATTTAATGTAGGATTATCAACGGAAAATCTTCCTCAAACTCAAAAAACAATTTTTTTCCCTAAAAATGGAATTGAAGATAAAATATTAGTAACAACTGTTGCTCCCCAAAAAGATATTTGTCCTCAAGGTAAAACATACCAAATAAAGACGGATCCTGTTCATTTA
+
EEEEF<99,,)))**AEHKEDJDHHJFFFEGEECD;::@?<<<<+++++03+,<;>>>@CDFTMHPIL{IWKMJLGF;9777=HGEK{L{LGFIB998761+,,,,@AAABGFEPMKL{MCDBCFELJ{{EH{JK{{JGGHJFPKMHKHKIJG{LHFEEFHMGKIQDDFG{M{HKR{KUIJRMLL{JHEFGJHFHFJFFPFGDKICFECDENGDNBIFHD888./AGNKFI{GHIIK{PKL{FKLK{KQKDCDCF{K{{FEBD==@@?DCJIGMIDBCDCMLIRK{KEFDEDEHIH{JHIGGJJCGFDFEBCHHGKHEC>>@AD78<P{LNB====?IKHGEFGEJHQFG<:::9<>=?HINHGGDC/////393333EFFBABAAGDGJAB@<@{RG{FJBBABBCCC@@??@BEEFGECBEBAA5444354101++++/111ADCAA@CDDFEECBA@@?@@CCDDED???;==77:96.)'&'***,*+*'')..+
@537f7ac1-7b40-43e0-bd09-eac4cec9b7b1 runid=3ffb29643267db9bb8aae685166434a5232ac074 sampleid=1_launch read=9609 ch=11 start_time=2024-11-10T16:53:47Z model_version_id=dna_r10.4.1_e8.2_5khz_400bps_sup@v4.2.0 barcode=barcode05
AATTATAGGATCCGCTTTTATTGGGTATGTTTTACCTTGAGGACAAATATCTTTTTGGGGAGCAACAGTTATTACTAATATTTTATCTTCAATTCCATTAGGGAAAAAAATTGTTTTTTGAGTTTGAGGAAGATTTTCCGTTGATAATCCTACATTAAATCGATTTTTTTCTTTACATTTTTAATACCTTTAATAATTTTAGCTATATCAATAATTCATTTATCTATTCTTCATGAAAAAGGCTCATCTAACCAAATAGGATTAAATTCAAGAAAAGATAAAATCTATTTTAATAAAAGATTTATATTTAAAGATTTAATTTCTTTAATATTAATAGTAATATTTTATTGCTTAATATTATCATTTTTTATTGATTTTCATTTTAGAATAGCAAAGGAAAATTTTTTTCCAGCTGATCCTTTAAATACACCTTTACATATTAAACCTGAATGATACTTTATATTTGCTTACGCAATTTTACGATCTGTACCAA
+
JGFHINJJIHPKFH{GL{{JXKN{KLN{HOJK{KL=EE?@HGFEAAA@GMJ{KGIGDPHFG{MI{MGGPHLHJJKFIG{GFH{{I{GKKKB@AAB{B96//456;FNJF{HJHEEHENH;;::;GEFEEEHJHFJJAFE>>?DDGCECDFGFIEDGHKHHE=<;<<{DOF@;77//;<:930/443344.,,<KDDEEIEJGIJGDCCDDCFCDGG@@A@@EKFIDDDDEDGCDCBCDCCBBABCBDEFHFDDEEEGECBDCFDFECGFCHFEBECECBBEF>=DCCAADCCGFBBBCBCBFGFJFEEFEHIDDCEELJDIGGGHQEDEDCEDBCA@?>>?@BEFFDBBA@A@?>?>@@A@@@??@ADDFDBCCDBDHKBABBFH>>>=<====>@@?@B?ABEJJFHB?9:?A=<<;;=ABBDB@>====<==:;54434114=@@==<;;;;<==>>>@@>=>=>>?>977778:@A;:))))*++++*((
@50ba10cf-8d94-45f9-acb3-e7d9495ac8bf runid=3ffb29643267db9bb8aae685166434a5232ac074 sampleid=1_launch read=8206 ch=171 start_time=2024-11-10T16:53:50Z model_version_id=dna_r10.4.1_e8.2_5khz_400bps_sup@v4.2.0 barcode=barcode05
TGGTACAGATCGTAAAATTGCGTAAGCAAATATAAAGTATCATTCAGGTTTAATATGTAAAGGTGTATTTAAAGGATCAGCTGGAAAAAAATTTTCCTTTGCTATTCTAAAATGAAAATCAATAAAAAATGATAATATTAAGCAATAAAATATTACTATTAATATTAAAGAAATTAAATCTTTAAATATAAATCTTTTATTAAAATAGATTTTATCTTTTCTTGAATTTAATCCTATTTGGTTAGATGAGCCTTTTTCATGAAGAATAGCAAAGGAAAATTTTTTTCCCAGCTGATCCTTTAGATACACCTTTACATATTAAACCTGAATGATACTTTATATTTGCTTACGCAATTTTACGATCTGTACCAA
+
77766666774////055531---./66689754433334456667876777:8666566666554555643,&))+(((((.016;<@:988;>?;88:24870////58;<99889988889;=<<;9444445666655666665666777777766777766667665558666645677;:8766567789:<;99878877555665.<999:A?>=:8655877765566677677632222333210733554445565/////0999988899<??>=96))9:8666568;997654333224*2:988876666778777666677887766889988522224:<=<6//./03336688
@54954f8c-dbca-417a-930f-654aba978cf5 runid=3ffb29643267db9bb8aae685166434a5232ac074 sampleid=1_launch read=8782 ch=6 start_time=2024-11-10T16:53:56Z model_version_id=dna_r10.4.1_e8.2_5khz_400bps_sup@v4.2.0 barcode=barcode05
AATTATAGGATCCGCTTGTTGGGTATGTTTTACCTTGAGGACAAATATCTTTTTGGGGAGCAACAGTTATTACTAATATTTTATCTTCAATTCCATTTTTAGGGAAAAAAATTGTTTTTTGAGTTTGAGGTAGATTTTCCGTTGATAATCCTACATTAAATCGATTTTTTTCTTTACATTTTTTAATACCTTTAATAATTTTAGCTATATCAATAATTCATTTATCTATTCTTCATGAAAAAGGCTCATCTAACCAAATAGGATTAAATTCAAGAAAAGATAAAATCTATTTTAATAAAAGATTTATATTTAAAGATTTAATTTCTTTAATATTAATAGTAATATTTTATTGCTTAATATTATCATTTTTTATTGATTTTCATTTTAGAATAGCAAAGGAAAATTTTTTTCCAGCTGATCCTTTAAATACACCTTTACATATTAAACCTGAATGATACTTTATATTTGCTTACGCAATTTTACGATCTGTACCAA
+
441257?ABHIF{@>?>&&&&&<?BG{JM{{HMEQLDCFMJPIILLNLOGB?GMBHIMMK{{JIJKJIJFGMQ{IJK{QO{{MLN{{IEE{KIMFEDBE{EH{?;ENJF{{I{LG{{M{JIGD{C>=??>{OJ{SJJL{ICBENFX{{{{JXKIMKHNHHG????AH{T{Q9:<745DDC@68JLHHPFNPOJJ{HJMML{{LQN{Q{{JGPHKH{GL111111100023228112{GG{GG{SIR{INKN{KHIF{FFGKGIELJI{BE7::9=FI{IHHIPGI{JH{{JHJKE<<OGG{MHH{GGIJGIHLN{HFKG{KMN{{L{JLHIJMHHHFBCCBB{I{KMJQJIL{{{HLGLHTGJKFE@HHLHFHJTJQG{M{HJCLUGGHKJJL{ISF{{GJ{LGJ{I{{{GIAAAJIS\J{J{IILPJLJGGH10<01KLLLHIGRI{K==>>>{{G@A@AAOJHGKFGHKDEBBCDEG{{NUGFAACABB{EGH
@cd219f7d-619d-43f1-97b7-f3e57066295c runid=3ffb29643267db9bb8aae685166434a5232ac074 sampleid=1_launch read=8293 ch=509 start_time=2024-11-10T16:54:00Z model_version_id=dna_r10.4.1_e8.2_5khz_400bps_sup@v4.2.0 barcode=barcode05
AATTATAGGATCCGCTTTTATTGGGTATGTTTTACCTTGAGGACAAATATCTTTTTGGGGAGCAACAGTTATTACTAATATTTTATCTTCAATTCCATTTTTAGGGAAAAAAATTGTTTTTTCAGTTTGAGGAAGATTTTCCGTTGATAATCCTACATTAAATCGATTTTTTTCTTTACATTTTTTAATACCTTTAATAATTTTAGCTATATCAATAATTTGGTTTATTATTCTTCATGAAAAAGGCTCATCTAACCAAATAGGATTAAATTCAAGAAAAGATAAAATCTATTTTAATAAAAGATTTATATCTAAAGATTTAATTTCTTTAATATTAATAGTAATATTTTATTGCTTAATATTATCATTTTTTATTGATTTTCATTTTAGAATAGCAAAGGAAAATTTTTTTCCAGCTGATCCTTTAAATACACCTTTACATATTAAACCTGAATGATACTTTATATTTGCTTACGCAATTTTACGATCTGTACCAA
+
BOHTJ{JJ{LJKKLLL{{II{P{Q{I{H{M{I{JIJF<543469BQIKJNMT{LEBBHPILPIHLLIIMLI{LNKLJEBBBCJHAG{{MPLMOMLQG{K{{{JIIIGNFPIHBA;:2222<=(((((:=?{{KSSPJG{;DC44OPJM{QMJZNQ{I{J{IKISO{JF?GK{ME??=:>EJHIMO{KK{RG{K{{Q{{WLHI{JHOQLO{P{A,,,+,--)'''').****+>?@@@AE{GFJ{{OKFQ{IMKLKP{QHPHLFIIT{O{P{IJHFAD=7666JFFKJGIIGDCBACE{FQNK{JKGKYKKMIHIGIH{K{HNJKI{QI{{LN{JSMHJHWWQGFGHIIGIJINO{NHGGM33333:GFIG{HGHJEK{{{{RNJ{GVJHKKKGCCEEE{EGHFFKIP{HK{I{MBACH777+**+**+0@DHEHFMHLHHIGJGIJQIGH`ECDDCLJ<)((((EGDQNJG{GEDBAABBEIJGDB@@?ABEHDCDC
@fe546ae3-2d7c-40a4-9fe0-78f1e244c837 runid=3ffb29643267db9bb8aae685166434a5232ac074 sampleid=1_launch read=8272 ch=489 start_time=2024-11-10T16:54:01Z model_version_id=dna_r10.4.1_e8.2_5khz_400bps_sup@v4.2.0 barcode=barcode05
TGGTACAGATCGTAAAATTGCGTAAGCAAATATAAAGTATCATTCAGGTTTAATATGTAAAGGTGTATTTAAAGGATCAGCTGGAAAAAAATTTTCCTTTGCTATTCTAAAATGAAAATCAATAAAAAATGATAATATTAAGCAATAAATATTACTATTAATATTAAAGAAATTAAATCTTTAAATATAAATCTTTTATTAAAATAGATTTTATCTTTTCTGAATTTAATCCTATTTGGTTAGATGAGCCTTTCATGAAGAATAGATAAATGAATTATTGATATAGCTAAAATTATTAAAGGTATTAAAAAATGTAAAGAAAAAAATCGATTTAATGTAGGATTATCAACGGAAAATCTTCCACAAACTCAAAAAACAATTTTTTTCCCTAAAAATGGAATTGAAGATAAAATATTAGTAATAACTGTTGCTCCCCAAAAAGATATTTGTCCTCAAGGTAAAGCATACCCAATAAAAGCGGATCCTATAATTA
+
>;;;<<<:87756777;<<::88878:::;<<;;;:;::99999::;:::::<;98878:;;:::99:9:;;<:;:;::;;<<;55==<65+*+*+477<=?><:9889::<=::::<<;;;:9::;<=<;97766778877755557819777889999:98778899999:=<<;97789:>>;8876789:<>@@<;:8998878899A@>;;:9;9=))*;;<;;9989:889::>:999922224-++*9988877776666779:99998878665544556999:::777768664446899:;<:777789<<<===<;821123;<:9766455556444300002;<:99:;;988878:7666987778:<<?>>>>=6;;<<>=;88876655444557897554312101334645544667;::977543334576888876654556565334457866555550////233322223
@6d98f7d5-ac7c-4f0d-81d4-7bdec8389c56 runid=3ffb29643267db9bb8aae685166434a5232ac074 sampleid=1_launch read=6019 ch=488 start_time=2024-11-10T16:54:07Z model_version_id=dna_r10.4.1_e8.2_5khz_400bps_sup@v4.2.0 barcode=barcode05
AATTATAGGATCCGCTTTTATTGGGTATGTTTTACCTTGAGGACAAATATCTTTTTGGGGAGCAACAGTTATTACTAATATTTTATCTTCAATTCCATTTTTAGGGAAAAAAATTGTTTTTTGAGTTTGAGGAAGATTTTTCCGTTGATAATCCTACATTAAATCGATTTTTTTCTTTACATTTTTAATACCTTTAATAACTTTAGCTATATCAATAATTCACTTATCTATTCTTCATGAAAAAGGCTCATCTAACCAAATAGGATTAAATTCAAGAAAAGATAAAATCTATTTTAATAAAAGATTTATATTTAAAGATTTAATTTCTTTAATATTAATAGTAATATTTTATTGCTTAATATTATCATTTTTTATTGATTTTCATTTTAGAATAGCAAAGGAAAATTTTTTTCCAGCTGATCCTTTAAATACACCTTTACATATTAAACCTGAATGATACTTTATATTTGCTTACGCAATTTTACGATCTGTACCAA
+
H{GKJJHIL{{I{JJHM?==55555FT{{HL{H<;;;=ACEHK{{MQHJKPLMDGUGINNKIKHHONKFYIIG{K{L{O{IKLTJ{{GIKFIMKK{KMI{{{MIHILHJPK{{{{HLI{PMI4333476665.,++))(+//3..03<DKPKKIGNL{J{J{GIGSGIHK{K{JGDC823@{IEJOMLKL{{FRKJJNMJJKNHH{{FMIJ{RLK{N{J{SH{OHIF{GNLHKJ{MHKN{UTQ{JMQI{TNNJ{FJKJIJ{K{POM{{KGFIHOIFNJLIONJII{IKJIGHGL{JIHGKEILJEK{F{0--,(/@DFKHKJLTJ{L{M_JGMIMHIJGIKIHJFK{LILMIKKFG8666;;;;<DGB?;?DCBEDFFLKQ{LJIPJ{LQKIKIIIKHJQ{O{{JJKO{{{KI{JK{NHKU{{HQLLK{{L{IKHDJIFHKRFGILLKINKKFGGFFGJHIHKG{HJG{KJIHHFGGF{GH{MGO@???BL{JHMGF
@8b07d287-3682-4e43-9105-81783a92aa4b runid=3ffb29643267db9bb8aae685166434a5232ac074 sampleid=1_launch read=8424 ch=381 start_time=2024-11-10T16:53:59Z model_version_id=dna_r10.4.1_e8.2_5khz_400bps_sup@v4.2.0 barcode=barcode05
TTATAGGATCCGCTTTTATTGGGTATGTTTTACCTTGAGGACAAATATCTTTTTGGGGAGCAACAGTTATTACTAATATTTTATCTTCAATTCCATTTTTAGGGAAAAAAATTGTTTTTTGAGTTTGAGGAAGATTTTCCGTTGATAATCCTACATTAAATCGATTTTTTCTTTACATTTTTTAATACCTTTAATAATTTTAGCTATATCAATAATTCATTTATCTATTCTTCATGAAAAAGGCTCATCTAACCAAATAGGATTAAATTCAAGAAAAGATAAAATCTATTTTAATAAAAGATTTATATTTAAAGATTTAATTTCTTTAATATTAATAGTAATATTTTATTGCTTAATATTATCATTTTTTATTGATTTTCATTTTAGAATAGCAAAGGAAAATTTTTTTCCAGCTGATCCTTTAAATACACCTTTACATATTAAACCTGAATGATACTTTATATTTGCTTACGCAATTTTACGATCTGTACCAA
+
?B6?CCDGDBB==>??IGE?<<<<?@@@=::88992,,-@@F21113?;;;@@>?ADDDEDBABA?AAACFDDDCDEDDDDLDIAA@=<>=@FGFFPGK{<;;;EKOQO{{H{HKIIOK{EHEDCGEFGC=>=;989,),+,,+/?CEDDFJECCDCCDID@>==>?I{NA?>=78CDDB=D{JIDB@AACHMGDCBBCHJMVKGDBBBCBBBAA@ABBDDGACDAACCCDFFBCCBACCDCCAAAADBBCEDFDFFDCBAAAAABB@BBB@A@ACEFD@><<=EBBAAAELFC@@?@BBAACCFFDAAB?DB=???ABCEDDCCECAA@@?@>==?>==<<=?ADHDCD?@@??>>=>>??????@HHGAAAACDDDGKHJFE<9====<?A@@@@@@@C?CDFEFAAB@;:;>=====>CHFED@<;:::;;:40))*,/135=??>=>=<<<<<<===>=<<=>???<97778:>?>=<654**)))**66
@f0355247-9ce0-44ca-9f5a-d879a9dc03ec runid=3ffb29643267db9bb8aae685166434a5232ac074 sampleid=1_launch read=8516 ch=360 start_time=2024-11-10T16:54:00Z model_version_id=dna_r10.4.1_e8.2_5khz_400bps_sup@v4.2.0 barcode=barcode05
TGGTACAGATCGTAAAATTGCGTAAGCAAATATAAAGTATCATTCAGGTTTAATATGTAAAGGTGTATTTAAAGGATCAGCTGGAAAAAAATTTTCCTTTGCTATTCTAAAATGAAAATCAATAAAAATGATAATATTAAGCAATAAAATATTACTATTAATATTAAAGAAATTAAATCTTTAAATATAAATCTTTTATTAAAATAGATTTTATCTTTTCTTGAATTTAATCCTATTTGGTTAGATGAGCCTTTTTCATGAAGAATAGATAAATGAATTATTGATATAGCTAAAATTATTAAAGGTATTAAAAAATGTAAAGAAAAAAATCGATTTAATGTAGGATTATCAACGGAAAATCTTCCTCAAACTCAAAAAACAATTTTTTTCCCTAAAAATGGAATTGAAGATAAAATATTAGTAATAACTGTTGCTCCCCCAAAAAGATATTTGTCCTCAAGGTAAAACATACCCAATAAAAGCGGATCCTATAATTA
+
777JO{LJKMJGJMNKJ{{IIINEGI{IHN{HOIJJJ{LHHSHQJIKM{OZMLGHPJMIQNSJ{L{RLIKP{KOOHIK{HJM{H{L{LK{{ILMH{OIPNHH{LIPKGI{{KKIHJJJ{CBCDCCLKGMLH{HK{HF{DHRLOSHGI{LHNMGLLNK{H\YIIJHL{HK{HNKQHO{{WIK{OK{IIGCCC8?=>>?DFJNLJLKHEFFDI{JJMHPJEAIHE_JW{{JK{KLIH{L{KK{NMOJRKUEFHHBAJ{I{KFFHFHJ{B@@A:665AEFFGHSKQLJJIHEEHEGHJOMMJIIHIDIFFFKHHII{LJCB@AAEBC;DFJ{HJEFFHGNLIIKEGEEBA?>@A@A?BCBFG{{I:8889@BDCCE8788T{NFHIFJJG{{>97+::;IMHFFFCDDCCDDBIEEH?7HGC==>>?@C?>;87.,)((((*88;<<BEDBCCEECCFEFGFHFCCDEEEEEDDEFEEHHDCDECC;<;;;BCCD?A?@;
@a46d5018-9072-420d-9e30-3b1ff5c3aa2c runid=3ffb29643267db9bb8aae685166434a5232ac074 sampleid=1_launch read=10464 ch=237 start_time=2024-11-10T16:54:05Z model_version_id=dna_r10.4.1_e8.2_5khz_400bps_sup@v4.2.0 barcode=barcode05
AATTATAGGATCCACTTTATTGGGTATGTTTTACCTTGAGGACAATATCTTTTTGGGGAGCAACAGTTATTACTAATATTATCTTCAATTCCATTTTTAGGGAAAAAAATTGTTTTTTGAGTTTGAGGAAGATTTTCCGTTGATAATCCTACATTAAATCGATCTTTTTCTTACATTTTTAATACCTTTAATAATTTTAGCTATATCAATAATTCATTTATCTATTCTTCATGAAAAAGGCTCATCTAACCAAATAGGATTAAATTCAAGAAAAGATAAAATCTATTTTAATAAAAGATTTATATTTAAAGATTTAATTTCTTTAATATTAATAGTAATATTTTATTGCTTAATATTATCATTTTTTATTGATTTTCATTTTAGAATAGCAAAGGAAAATTTTTTTCCAGCTGATCCTTTAAATACACCTTTACATATTAAACCTGAATGATACTTTTATATTTGCTTACGCAATTTTACGAATATATACCAA
+
BAADEG;;;;;H{AA>?3,,6669<CEEHE{F+))),,,88/3,,,+++-,0/00577JJIDCCBCGJHIKGCA<;;<<B12774.-1++9<21112=9::9:E{GHGIEJ>>{{F{O<;;<>EEGJI{IPM{BCDB<99:@@G{{EBLENJMHHGFHGECCCDAC@JEDFF22CCEG{{Q{{II{FJ{KO{{{LI{8788;BF75.....8//((((*>>>>AABINFHHKG{E{KJ{SIHIJ{HSFFDGHFHLIIG{N?<8722?>>>?@{HFFDDDM{UKG{HIFHQGECEDECDBCEGFGCBCEGJDBCC711FJHEMLA9;BACCBCCEEJOEFDFDMSEOXFDC;9:;@CBCBEBDFDJ{{JRH{GDEJ{MNFGHIFICD?>>>?ACBE@BC=>;3333==@=?AHH{{NJ{{{{YMBAA??A@A;94----.1135=B88888>A20////*@A@?@@BBF@?=>>?ACDGBC:9887870--/77
@e0881772-70e5-40a7-aa3b-dda480a84432 runid=3ffb29643267db9bb8aae685166434a5232ac074 sampleid=1_launch read=6813 ch=357 start_time=2024-11-10T16:54:16Z model_version_id=dna_r10.4.1_e8.2_5khz_400bps_sup@v4.2.0 barcode=barcode05
TACAGATCGTAAAATTGCGTAAGCAAATATAAAGTATCATTCAGGTTTAATATGTAAAGGTGTATTTAAAGGATCAGCTGGAAAAAAATTTTCCTTTGCTATTCTAAAATGAAAATCAATAAAAAATGATAATATTAAGCAATAAAATATTACTATTAATATTAAAGAAATTAAATCTTTAAATATAAATCTTTTATTAAAATAGATTTTATCTTTTCTTGAATTTAATCCTATTTGGTTAGATGAGCCTTTTTCATGAAGAATAGATAAATGAATTATTGATATAGCTAAAATTATTAAAGGTATTAAAAAATGTAAAGAAAAAAATGGATTGATGTTTCAGGATTATCAACGGAAAATCTTCCTCAAACTCAAAAAACAATTTTTTTCCCTAAAAATGGAATTGAAGATAAAATATTAGTAATAACTGTTGTTCCCCCAAAAAGATATTTGTCCTCAAGGTAAAACATACCCAATAAAAGCGGATCCTATAATTA
+
CEEECDCBACCEDDEE:99::BDCDDFCEDEEIHEEKEGGEDDCCDEFEGHFFEFDDFFFGEECERIECD@@@723335;>>>DGMHI@>>>>?===6FJGGHDDDCDHNICEJF{H>>>8888ADGDCEFDHEEEDCCC////1@84AA>42223644CDDGBBDBEBDCFCFIFEDGGG{JGCECBDCDDFEFFFFDBDDDCAABBEFR{HFN{QEC<778DEFCEEGED==<;;?@GFDBA@@??>?AD{{GEJAAAACBCA?>===?AA@A@AB@A???@?>?>@@BBCDCAAA@@@>>====;;>=CCC@@>>>>@<:AEHLG))))*)))))))(()*+1222266;9:::;CBCBCFDFCDHDBB@:998<=<=>?AFGHFFCCB5?@?ACB44440////48888?@?>=<7787797655444/(('((+++48<B?==<<=?>????222229<>>>@><<<<==><<<<<>:444348:;;:9899
@91aa612f-34ee-4903-9ba3-25251b27d2b9 runid=3ffb29643267db9bb8aae685166434a5232ac074 sampleid=1_launch read=8073 ch=343 start_time=2024-11-10T16:54:15Z model_version_id=dna_r10.4.1_e8.2_5khz_400bps_sup@v4.2.0 barcode=barcode05
TGGTACAGATCGTAAAATTGCGTAAGCAAATATAAAGTATCATTCAGGTTTAATATGTAAAGGTGTATTTAAAGGATCAGCTGGAAAAAAATTTTCCTTTGCTATTCTAGAATGAAAATCAATAAAAAATGATAATATTAAGCAATAAAATATTACTATTAATATTAAAGAAATTAAATCTTTAAATATAAATCTTTTATTAAAATAGATTTTATCTTTTCTTGAATTTAATCCTGCTTGGTTAGATGAGCCTTTTTCATGAAGAATAGATAAATGAATTATTGATATAGCTAAAATTATTAAAGGTATTAAAAAATGTAAAGAAAAAAATCGATTTAATGTAGGATTATCAACGGAAAATCTTCCTCAAACTCAAAAAACAATTTTTTTCCCTAAAAATGGAATTGAAGATAAAATATTAGTAATAACTGTTGCTCCCCAAAAAGATATTTGTCCTCAAGGTAAAACATACCCAATAAAAGCGGATCCTATAATTA
+
KCCGNJN{L{KIHK{K{{{K{{{GIMFHFB:A@,,,05111111----,-@=DGBBCDC{IP{{O{J{{SHMLKL{JIK@DC@?@F{{L{{L{LPLPO{{J{{N{MIH@65566MIKM{LIP{{LI{{{{FCA98889988?D@@@??A60DDB:65555ILKHH{IFL{{W{{{IN{O{{LODGDCAA99=:2222@@JH{{{KHOIIGIJ{Q{ILQ{JJGGA@A@==99::AB987734{G>???=?ABAGEELHECD1111DHIFDEDCCEBEGNEEIGOFL{{FEDDDEIP{{{G/////FIKGHIDFOP{{FA5**+=A;:<N{LHC98889>>FGCCBDCGHGKGEKD@@@ABT{JLA@@?@DFEEJJ??>>HFCBB=>JFM{NPM?:KHH{N{FEBCBCCDCBDEBCGFFEEEBBAAAAA@A@BAHBBA>:1<;@BB{FAA@@CEFCCD==CAAEFCEFBCDA3011,==<=>@@@.....<=>?>;;:;
@9f4c487e-4376-4e4d-87e5-52003816da42 runid=3ffb29643267db9bb8aae685166434a5232ac074 sampleid=1_launch read=8686 ch=198 start_time=2024-11-10T16:54:13Z model_version_id=dna_r10.4.1_e8.2_5khz_400bps_sup@v4.2.0 barcode=barcode05
TGGTACAGATCGTAAAATTGCGTAAGCAAATATAAAGTATCATTCAGGTTTAATATGTAAAGGTGTATTTAAAGGATCAGCTGGAAAAAAATTTTCCTTTGCTATTCTAAAATGAAAATCAATAAAAAATGATAATATTAAGCAATAAAATATTACTATTAATATTAAAGAAATTAAATCTTTAAATATAAATCTTTTATTAAAATAGATTTTATCTTTTCTTGAATTTAATCCTATTTGGTTAGATGAGCCTTTTTCATGAAGAATAGATAAATGAATTATTGATATAGCTAAAATTATTAAAGGTATTAAAAAATGTAAAGAAAAAATCGATTTAATGTAGGATTATCAACCAAAATCTTCCTCAAACTCAAAAAACAATTTTTTTCCCTAAAAATGGAATTGAAGATAAAATATTAGTAATAACTGTTGCTCCCAAAAAGATATTTGTCCTCAAGGTAAAACATACCCAATAAAAGCGGATCC
+
GECHHCGHEG=;<=<?CCEA@==<<=@@??A@@@ABBABA@?@@<;;;;AA@BA>=<<<>??>>>>>AABCDECCBDBECCCB>>>CGWB?=9=?@>==634BAA@@?@ABCD@?@?BBA@@?>=<=>>?===<<===>=<<<;;<<<=>>>>>?>>>==?>>=<<===<===?A?=>=;<=>?DB=<<;9:99:;<A@@?>=>==<::;<<A?A??@AB>>?<=?>>@>?><<<<<=??>=><::955667;:8:99<=;;;;:99988998;;99999;:;998988889<=>?>>==<::9876666779:<<:988788975=>=<510112;;<:978877876410)'))+,100000<==>>><<<;;:::9899;=@BBBB?>7<<<<=<;::98988877788::;9887655555677878778554+366;877778999:99988877899;;966676786666686111101
@95eb28a8-ae34-4044-8949-d55af8dc2d34 runid=3ffb29643267db9bb8aae685166434a5232ac074 sampleid=1_launch read=12943 ch=510 start_time=2024-11-10T16:54:25Z model_version_id=dna_r10.4.1_e8.2_5khz_400bps_sup@v4.2.0 barcode=barcode05
TGGTACAGATCAGTAAAATTGCGTAAGCAAATATAAAGTATCATTCAGGTTTAATATGTAAAGGTGTATTTAAAGGATCAGCTGAAAAAAATTTTCCTTTGCTATTCTAAAATGAAAATCAATAAAAAATGATAATACTAAGCAATAAAATATTACTATTAATATTAAAGAAATTAAATCTTTAAATATAAATCTTTTATTAAAATAGATTTTATCTTTTCTTGAATTTAATCCTATTTGGTTAGATGAGCCTTTTTCATGAAGAATAGATAAATGAATTATTGATATAGCTAAAATTATTAAAGGTATTAAAAAATGTAAAGAAAAAAATCGATTTAATGTAGGATTATCAACGGAAAATCTTCCTCAAACTCAAAAAACAATTTTTTTCCCTAAAAATGGAATTGAAGATAAAATATTAGTAATAACTGTTGCTCCCCAAAAAGATATTTGTCCTCAAGGTAAAACATACCCAATAAAAGCGGATCCTATAATTA
+
{{{XHFJDFC,*)))0HJK{HHFOFFG{{I{MIJGGJJMHG{NHIGGGMG{{R{HPIbE989GK{;<:::=88AJIV{HGBBC;(((64DFDEIGJEA?@??I{HHGLFIK{JCB@ADJ211128A@BECANEGEGH;:::;GPIGD{{67QMGHEJIGJPIWMMNSHJTIWHP{MIKMLKNHJ{J{KH{HFJJJV{{IJKG{JGHH{FFL{B?{HBDDB?CF>?GHEIFNGIIPJJJ{LK{GK{O{JLLIFHGHMFFHNFJVGNIIHI{GQFFHIJQHHIDOLJHKMGJFHIHL{{{G{B@ALFLFEHJHFNJ{{N?A(((12<<>{{{{B=<<>>DNGJKDFLHLLKIBCCAACABE{ID@/--.0;>BCCC5444ECABDECKM{{{EB70DEEJLGHCFCCDDDDAAAAACEEDDDABA@@@?AABCAABBBEBDA>GFHHMCCDCBFCDFEEECCBBBBCDCBDFAC?C.>BABCEEA98878;=>=<<<<>
@a25d1583-09bb-43d6-9d7e-1c1d650e7cc6 runid=3ffb29643267db9bb8aae685166434a5232ac074 sampleid=1_launch read=14350 ch=155 start_time=2024-11-10T16:54:21Z model_version_id=dna_r10.4.1_e8.2_5khz_400bps_sup@v4.2.0 barcode=barcode05
TGGTACAGATCGTAAAATTGCGTAAGCAAATATAAAGTATGATTCAGGTTTAATATGTAAAGGTGTATTTAAAGGATCAGCTGGAAAAAAATTTTCTTGCTATTCTAAAATGAAAATCAATAAAAAATGATAATATTAAGCAATAAAATATTACTATTAATATTAAAGAAATTAAATTCTTTAAATATAAATCTTTTATTAAAATAGATTTTATCTTTCTTGAATTTAATCCTATTTGGTTAGATGAGCCTTTTTCATGAAGAATAGATAAATGAATTATTGATATAGCTAAAATTATTAAAGGTATTAAAAAACGTAAAGAAAAAAATCGATTTAATGTAGGATTATCAACGGAAAATCTTCCTCAAGCTCAAAAAACAATTTTTTTCCCTAAAAATGGAATTGAAGATAAAATATTAGTAATAACTGTTGTTCCCCCCAAAAAGATATTTGTCCTCAAGGTAAAACATACCCAATAAAAGCGGATCCTATAATTA
+
212DJHK{LOK{MNIGGI{FEEE@>?@=<;;<?;;;<=54''''(+,,,,2:?B<<;;;<<?D{HQEFCGBDBC;:::*)))+55689CEE88888;8++OKKJJHKNJ{TMIINJ{EDCDBGJM{LMNTTML{QJ{LK{{IJGJL{GGJK{IGEFEEIIHIE=5554600/0-1/,+('()(+6>CC@@@LFMIFFGJJ;:===>??A?A>:>9<<;)?@?ABHL{L{GHL{KFF1..>>?DIFFNC?<;<AFBDJGDGEDEHEG{N{CDDB77777L{J{INHKGF{LI{LI{{O{KNHOGKIQMIIG{L{JIHIJJL{DHBNK{{RKOIFHHT{RI{@@@@@@?@DEDFFHHG{{MJHB@@@@EAFCKUHHTK{W{FJFKJMU{{KKI8INKLJGL{FHHTKIKLIGHIIJHJ{FJFGFGE{IILH{NIKEBA;;7AAJDFM{WKLFIHDFRM{I{F{{NHGN{P{DCDD?:;ADBGGFFDA@??@CDGHFEDD
@90d39097-2152-4eb3-b895-ebf55bde1ab9 runid=3ffb29643267db9bb8aae685166434a5232ac074 sampleid=1_launch read=11183 ch=354 start_time=2024-11-10T16:54:29Z model_version_id=dna_r10.4.1_e8.2_5khz_400bps_sup@v4.2.0 barcode=barcode05
AATTATAGGATCCGCTTTTATTGGGTATGTTTTACCTTTGAGGACAAATATCTTTTTGGGGAGCAACAGTTATTACTAATATTTTATCTTCAATTCCATTTTTAGGGAAAAAAATTGTTTTTTGAGTTTGAGGAAGATTTTCCGTTGATAATCCTACATTAAATCGATTTTTTTCTTTACATTTTTTAATACCTTTAATAATTTTAGCTATATCAATAATTCATTTATCTATTCTTCATGAAAAAGGCTCATCTAACCAAATAGGATTAAATTCAAGAAAAGATAAAATCTATTTTAATAAAAGATTTATATTTAAAGATTTAATTTCTTTAATATTAATAGTAATATTTTATTGCTTAATATTATCATTTTTTATTGATTTTCATTTTAGAATAGCAAAGGAAAATTTTTTTCCAGCTGATCCTTTAAATACACATTTACATATTAAACCTGAATGATACTTTATATTTGCTTACGCAATTTTACGATCTGTACCAA
+
T{K{KHKIGK{OWPILQH{IFEGDHK{K{{L{{HFJI{634BBAB9::;?GIFCAC?,,,.HKEDCFIIIIMLJLUGK{{LLHJ{HJLHHE====GIGGFLL{{{JLGOOJL{{{KLIKEIMJA>=??FHF{{H{{{HBCA:C>>@BCFGHPGHGEFDFIKEMHEIEGMIN{{RB310+:CCFJ{{{KLIHFFIOPI{EEEFFJLKFFGECCCCFCCBCCDDDMIGJJGLHGLGIIFFDFFCIMIMJH{EDB<;;::>?CD@A@@@BGEFGFIGIDHEEDGDBCCCFEGEEECDDIFB@?>>A@ABCHEHGDHEEHCA@AADDLHGMGGHIFEDA@@??@??===>?BBFGDDGBBAA@@BA@@@@???ABDHGECDEBBDEFHDDDCFE>==<:<;:;<<=??B>BDDEEGD?@//==-,,++****,.(((((&&&&'4;>>====>>>><<;;::;;;<===@>=>??@@><:77789>ADB?76666:<=<<<<
@39d576f5-12b4-430a-857f-e1fb17e61643 runid=3ffb29643267db9bb8aae685166434a5232ac074 sampleid=1_launch read=9423 ch=1 start_time=2024-11-10T16:54:26Z model_version_id=dna_r10.4.1_e8.2_5khz_400bps_sup@v4.2.0 barcode=barcode05
GGATCCACTTATTGGGTATGTTTTACCTTGAGGACAAATATCTTTTTGGGGAGCAACAGTTATTACTAATATTTTATCTTCAATTCCATTTTTAGGGAAAAAAACTGTTTTTTGAGTTTGAGGAAGATTTTCCGTTGATAATCCTACATTAAATCGATTTTTTTCTTTACATTTTTTAATACCTTTAATAATTTTAGCTATATCAATAATTCATTTATCTATTCTTCATGAAAAAGGCTCATCTAACCAAATAGGATTAAATTCAAGAAAAGATAAAATCTATTTTAATAAAAGATTTATATTTAAAGATTTAATTTCTTTAATATTAATAGTAATATTTTATTGCTTAATATTATCATTTTTTATTGATTTTCATTTTAGAATAGCAAAGGAAAATTTTTTTCCAGCTGATCCTTTAAATACACCTTTACATATTAAACCTGAATGATACTTTATATTTGCTTACGCAATTTTACGATCTGTACCAA
+
>C@ABD''''''(((AFJILIHJ{GPGFGH{INI{GEFEFKKLA=FCDGJLIIEMBEDDIEFFGFFGJDFFDE{IJ{IT{LHFIIG{HFMK{IDDC@:AHOJ{TKJIEHGGMKIIGRGMLEGEGEHIEFFFIJICGGEH@BCH{JIEEDEEEGF>==;8<ADHG4264)5<<<<ACDDDBBDFFJOKJFEDDEGFKGGGCDBBB@??@AEKEDGFEC{NEDCCECDCCA@=>?AGDECFGFCCECBDCDBDB@?@@AB<:967-,,+,09<;=@?>?@BCEB@@AA>@@?>>???ACCEDBBACBFFDFDE@==FKEGGEEB??>>>@@AA@@@@@ACEFGFEECECBBCDCCBDDDGC=DECEEFJLFIIK{K{JJFIECABA?@?@BECDCEGGEVJU{{RIHCACECBBBCDIGFKGEFFCEA>?I>@CCA@A@AAAAB??>>>>??@ABBBA?>>?@BD@?><<=>>ABFC>8888:@AAA@@>
@0c8b2950-aae9-4527-8f66-552315ea3b4e runid=3ffb29643267db9bb8aae685166434a5232ac074 sampleid=1_launch read=20419 ch=113 start_time=2024-11-10T16:54:30Z model_version_id=dna_r10.4.1_e8.2_5khz_400bps_sup@v4.2.0 barcode=barcode05
AATTATTAGGATAACTATTGGGTATGTTTTACCTTTGAGGACAAATATCTTTTTGGGGAGCAACAGTTATTACTAATATTTTATCTTCAATTCCATTTTTAGGGAAAAAAATTGTTTTTTCAGTTTGAGGAAGATTTTCCGTTGATAATCCTACATTAAATCGATTTTTTTCTTTACATTTTTTAATACCTTAATAATTTTAGCTATATCAATAATTCATTTATCTATTCTTCATGAAAAAGGCTCATCTAACCAAATAGGATTAAATTCAAGAAAAGATAAAATCTATTTTAATAAAAGATTTATATTTAAAGATTTAATTTCTTTAATATTAATAGTAATATTTTATTGCTTAATATTATCATTTTTTATTGATTTTCATTTTAGAATAGCAAAGAAAAATTTTTTTCCAGCTGATCCTTTAAATACACCTTTACATATTAAACCTGAATGATACTTTATATTTGCTTACGCAATTTTACGATCTGTACCAA
+
@=4410.&&'%&%%%%%'&'''+??77773+**)*,';CCDCBCCDGKEEKBDA@DGHEGEDCBCCCCCNOFGHFKGFGKNMJQMGGHFGDIIEEJGJKLKL{KFKRK{{{{{FHKKKG{(((((>9:GEMH{IE{{<9I@ABGEJDEEEGFGLDCDEDJEFDEFDE{K{{CED>79B?>BLG{J{DFDDDGFHGCFEDHCDC@?A??BBCBEBAAAABDCCCDDBDDDFIIHBBBABDCFBA@ABBCDCCCCBBDCCA@@ABA@@B@ABBA@@??>?>>>>?AB@@?>?ACCBA???@@@AABBCBABBBDD>>??@DCCCEDEDDBBA??@?>??>>>==>?@FFFDEAAA?????>?>>@@?ABGMGEBCA@BACHGAA@ACC@??=::::;@ABBCCDBBGGGFGHF???@>====>ADBCA@?>??<33<33>=====@?@??>==<;;;;:::;;@>=>>>AA>=:77889=?A@;54445;=>>===
@6a60b5d3-f065-4d41-aa96-0ecf7d94ca12 runid=3ffb29643267db9bb8aae685166434a5232ac074 sampleid=1_launch read=16316 ch=379 start_time=2024-11-10T16:54:40Z model_version_id=dna_r10.4.1_e8.2_5khz_400bps_sup@v4.2.0 barcode=barcode05
TGGTACAGATCGTAAAATTGCGTAAGCAAATATAAAGTATCATTCAGGTTTAATATGTAAAGGTGTATTTAAAGGATCAGCTGGAAAAAAATTTTCCTTTGCTATTCTAAAATGAAAATCAATAAAAAATGATAATATTAAGCAATAAAATATTACTATTAATATTAAAGAAATTAAATCTTTAAATATAAATCTTTTATTAAAATAGATTTTATCTTTTCTTTGAATTTAATCCTCTTTGATTTTTGTCATGAGGCCTTTTTCATGAAGAATAGATAAATGAATTATTGATATAGCTAAAATTATTAAAGGTATTAAAAAATGTAAAGAAAAAAATCGATTTAATGTAGGATTATAAACAGAAAATCTTCCTCAAACTCAAAAAACAATTTTTTTCCCTAAAAATGGAATTGAAGATAAAATATTAGTAATAACTGTTGCTCCCCCAAAAGATATTTGTCCTCAAGGTAAAACATACCCAATAAAAGCGGATCCTATAATTA
+
N/////888877779JF{{FHFGFHGHGEEFGHFJJIILFHEHHIGFDEKFERJHFCEG`L{{QQIPON{MHHE@><<75566;;EIL{{GCBAC;97791/.-,-+**++=9?BBDGHA@ABBH{BCDCGFEBDKFIGGDBBBBDCEEDEDCAACBDCDDFEDCDDCCBBCCEJEGGCCDEIEJ{LGECBBADEHGGCH{ECEC@@??>?AFCH999:D9ED845==>D878222+**)&(+++540/++++*.-,..4///08=<=??@BBAAABBBBB@@AAACBBAAA@>>>>>BDFGHHBCABADAC??AA=>CCHFA@@?@@>D?BCDFFE=76667AB@@?>>>?AAB@/...*****:20.+**''58899@@??>?>>22225::::8<;::::BBA>99989<<;:9999<>>=><<;::::<<<==<=<<<<<;979?><<;;;::625<=<>==<<<<===>554420'2009960732112478887777
@6aa43f51-d820-4d24-abde-8d4d5e14bccb runid=3ffb29643267db9bb8aae685166434a5232ac074 sampleid=1_launch read=11682 ch=324 start_time=2024-11-10T16:54:42Z model_version_id=dna_r10.4.1_e8.2_5khz_400bps_sup@v4.2.0 barcode=barcode05
AATTATAGGATCCGCTTTTATTGGGTATGTTTTACCTTGAGGACAAATATCTTTTTGGGGAGCAACAGTTATTACTAATATTTTATCTTCAATTCCATTTTTAGGGAAAGAAATTGTTTTTTGAGTTTGAGGAAGATTTTCCGTTGATAATCCTACATTAAATCGATTTTTTTCTTTACATTTTTTAATACCTTTAATAATTTTAGCTATATCAATAATTCATTTATCTATTCTTCATGAAAAAGGCTCATCTAACCAAATAGGATTAAATTCAAGAAAAGATAAAATCTATTTTAATAAAAAGATTTATATTTAAAGATTTAATTTCTTTAATATTAATAGTAATATTTTATTGCTTAATATTATCATTTTTTATTGATTTTCATTTTAGAATAGCAAAGGAAAATTTTTTTCCAGCTGATCCTTTAAATACACCTTTACATATTAAACCTGAATGATACTTTATATTTGCTTACGCAATTTTACGATCTGTACCAA
+
HJ{{KKLOO{KFCCDCEC?>>?>>?@BJJIGD:6<<54''8<AGFHBABEGFGCB?@CDEEGDBBACCDFIHIHGDMDFEECJE<G{HGDGEDFFGFLLHKJ@;;978DACFPDGKFGCDHG.......6999:?@@@A>CE77BDIGEFGEFOGHECDFDGE@??@?CKK{HBDD845CDDDDD{KMEDECDDHEFEEBCCDGIQJDAABBADCCBBBACDKIHGFEDFBDCDDD@A@@?BCDCCBBCFEEGECBBBDDBCB@@A@BDEFJCCCBDBBB=<<<=AABBCCBCDGHME???>?>>>?@BBBCCBAHF;:::0-.433+++++=>>???@@@?>>>>@CBFEDFEB66666CABA@?@?>>>@DBBABBACBGMAA?<?41221::;;<=??BBBEAFEMIECBAB>>@A?>><<;855@A@>==<<11>11@??>>>?><;;:::::;;<;<===@?>>>>@A?=;66667>@C?<54445<====<<
@da773a82-754c-42dc-9e12-ba3e8220616f runid=3ffb29643267db9bb8aae685166434a5232ac074 sampleid=1_launch read=9497 ch=287 start_time=2024-11-10T16:54:40Z model_version_id=dna_r10.4.1_e8.2_5khz_400bps_sup@v4.2.0 barcode=barcode05
TGGTACAGATCGTAAAATTGCGTAAGCAAATATAAAGTATGGGTTGGTTTAATATGTAAAGGTGTATTTAAAGGATCAGCTGGAAAAAAATTTTTTTTTGCTATTCTAAAATGAAAATCAATAAAAAATGATAATATTAAGCAATAAAATATTACTATTAATATTAAAGAAATTAAATCTTTAAATATGAATCTTTTATTAAAATAGATTTTATCTTTTCTTGGATTTAATCCTATTTGGTCCATGAGCCTTTTTCATGAAGAATAGATAAATGAATTATTGATATAGCTAAAATTATTAAAGGTATAAAAAAATGTAAAGAAAAAAATCGATTTAATGTAGGATTATCAACGGAAAATCTTCCTCAAACTCAAAAAACAATTTTTTCCCTAAAAATGGAATTGAAGATAAATATTAGTAATAACTGTTGCTCCCCAAAAAGATATTTGTCCTCAAGGTAAAACATACCAAATAAAAACAGGATCCTATAATTA
+
211<;;;;9966788;;;;86333348888999432/0+)%$$$$&'''588:66655789988888899;=;;;;::;;;<;<<?A@<9975589@CA>:::9:9888;==9999<>;;;:::;<@?>:9999;;<<<<<=<<<=>@>?@44444@?>=<;::::;<==;;<==DFD;;;::?B<;:(''''56798;;:89:9:<==?>=;<9889;772**333444322245621//*)))))..01.*+++23221000000111144(''''-131132112235555553333232100/)))./3433232336649::984/.../78876///.----,...,-..1432232223477888765344323347;<;:::67777:97554344452/.-,,')((((-/0/03345444340//416876630+&&&)))./6556655545643322--2+-110/*))),,.01343111/
@80494c86-3534-4ffb-be9f-bb6ce5e207cd runid=3ffb29643267db9bb8aae685166434a5232ac074 sampleid=1_launch read=8409 ch=64 start_time=2024-11-10T16:54:38Z model_version_id=dna_r10.4.1_e8.2_5khz_400bps_sup@v4.2.0 barcode=barcode05
TCGTACAGATCGTAAAATTGCGTAAGCAAATATAAAGTATCATTCAGGTTTAATATGTAAAGGTGTATTTAAAGGATCAGCTGGAAAAAAATTTTCCTTTGCTATTCTAAAATGAAAATCAATAAAAAATGATAATATTAAGCAATAAAATATTACTATTATTAATATTAAAGAAATTAAATCTTTAAATATAAATCTTTTATTAAAATAGATTTTATCTTTTCTTGAATTTAATCCTATTGGTCAGATGAGCCTTCTTCATGAAGAATAGATAAATGAATTATTGATATAGCTAAAATTATTAAAGGTATTAAAAAATGTAAAGAAAAAAATGGATTAAATGTCAGTTATCAACGGAAAATCTTCCTCAAACTCAAAAAACAATTTTTTTCCCCAAAAATGGAATTGAAGATAAAATATTAGTAATAACTGTTGCTCCCCAAAAAGATATTTGTCCTCAAGGTAAAACATACCCAATAAAAGCGGATCCTATAATTA
+
1'&&&&47875111116664311112666887544445556666776444558655434344555555567665544456577778:;;:877789978;9;9977888:9:;8999<<;;;97767877554434555655666787788777766763355;98766657666768777656778;:877767889:=>>:976877655667;:;::::?;<<98877:9;:666455(.2(((((656555678;;9987766776656669::8988778655445567889::;987766564557888898763111.999;;<;;77778)&'%&**)))))).---,.1129:77888966776:99:<<@<65559===@B>=<;9:9898655444568001/+++7444321222355565655688::8;:::87666677787787787677788755566484333462..../355443223
@57aa3f20-65e7-4b1a-97d6-56265500b46d runid=3ffb29643267db9bb8aae685166434a5232ac074 sampleid=1_launch read=98264 ch=5 start_time=2024-11-10T16:54:49Z model_version_id=dna_r10.4.1_e8.2_5khz_400bps_sup@v4.2.0 barcode=barcode05
AATTATAGGATCCGCTTTTATTGGGTATGTTTTACCTTGAGGACAATCTATTTTGGGGAGCAACAGTTATTACTAATATTTTATCTTGGATTAATTAGGGAAAAAAATTGTTTTTTGAGTTTGAGGAAGATTTTCCGTTGATAATCCTACATTAAATCGATTTTTTTCTTTACATTTTTTAATACCTTTAATAATTTTAGCTATATCAATAATTCATTTATCTATTCTTCATGAAAAAGGCTCATCTAACCAAATGGGGTTAAATTCAAGAAAAGATAAAATCTATTTTAATAAAAGATTTATATTTAAAGATTTAATTTCTTTAATATTAATAGTAATATTTTATTGCTTAATATTATCATTTTTATTGATTTTCATTTTAGAATAGCAAAGGAAAATTTTTTTCCAGCTGATCCTTTAAATACACCTTTACATATTAAACCTGAATGATACTTTATATTTGCTTACGCAAATTTGAGTCTGTACCAA
+
3213111223210--..041221123345////09994///122+++))&&&&')*++5432222323344434434334576544401111/++*)*..25888876776677?@-,,,0455633322223662....143111114543332330/0015<?AB=899.887779<<:7422234878543346:65443444-(((((40///0/(00121133642244344543344453322322241-,,-,+))+.200/0026653222368666/////54434544455655445166422346777979897553222223111123457987765555543333222346:=;9:77889955445632213222345665566778;=<::943354434346:798654443347/353,,,,,,455564433233356677779876511'''''**.&&&&%'')(+,44
@dc14246b-5be7-4b99-98a4-8f7977abd613 runid=3ffb29643267db9bb8aae685166434a5232ac074 sampleid=1_launch read=7617 ch=415 start_time=2024-11-10T16:55:08Z model_version_id=dna_r10.4.1_e8.2_5khz_400bps_sup@v4.2.0 barcode=barcode05
TGGTACAGATGAGTAAAATTGCGTAAGCAAATATAAAGTATCATTCAGGTTTAATATGTAAAGGTGTATTTAAAGGATCAGCTGGAAAAAAATTTTCCTTTGCTATTCTAAAATGAAAATCAATAAAAAATGATAATATTAAGCAATAAAATATTACTATTAATATTAAAGAAATTAAATCTTTAAATATAAATCTTTTATTAAAATAGATTTTATCTTTTCTTGAATTTAATCCTATTTGGTTAGATGAGCCTTTTTCATGAAGAATAGATAAAATGAATTATTGATATAGCTAGAATTATTAAAGGTATTAAAAAATGTAAAGAAAAAAATCGATTTAATGTAGGATTATCAACGGAAAATCTTCCTCAAACTCAAAAAACAATTTTTTTCCCCTAAAAATGGAATTGAAGATAAAATATAGTAATAACCGTTGCTCCCCAAAAAGATATTTGTCCTCAAGGTAAAACATACCCAATAAAAGCGGATCCTATAATTA
+
0/**++9989110000532200022?ECEGFGG{W{GN{{RG{NKGGIJGHPS{IIH{LIKN{I{MILP{PKKKP{JN{{GHILKGMRQK{M{ISIJH{FKJ{{I{JH{ISJJHMIQH{IGNFEG{J{{{VHF{QG{{HKKEHFO{FEJFG{{OJNCAABDHKIIHEDEBFNJI{I{EJKFEFIDFF{KI=>>8DAAAAH{KHF{HDMGKFHJ{GJJOL{KJ{{I{MY{QERKP{HII{EBBCBBFGPFFIKFEIJOLEBA?@BCDGEEBDC<=>/+====>KIGJN{HKFFHFIIJJJ{KLHHJHGFFDGC7799;9:-('&&%%%&(9BKK;9899CIE{HLFNJJLJJ{KFEAABCCFGHPJLIH@98999:E;;:;{O{QEKFI{J{{IFE3,CFHGGJHGGEED@@@ABG>6553;,''(222CCBDBDDCCBBBB>;EGHNPGHBA@AAAHFEGIEECBCCDDDCFDDDH@DCEDDCBB<;:::<??@?>>>@
@99c3d25b-6ea9-49ef-87eb-38ad8068b863 runid=3ffb29643267db9bb8aae685166434a5232ac074 sampleid=1_launch read=9945 ch=445 start_time=2024-11-10T16:55:08Z model_version_id=dna_r10.4.1_e8.2_5khz_400bps_sup@v4.2.0 barcode=barcode05
TAATTATAGGATCCGCTTTTATTGGGTATGTTTTACCTTGAGGACAAATATCTTTTGGGGAGCAACAGTTATTACTAATATTTTATCTTCAATTCCATTTTTAGGGAAAAAAATTGTTTTTTGAGTTTGAGGAAGATTTTCCGTTGATAATCCTACATTAAATGGATTTTTTTCTTTACATTCTTTAATACCTTTAATAATTTTAGCTATATCAATAATTCATTTATCTATTTTTCATGAAAAAGGCTCATCTAACCAAATAGATTAAATTCAAGAAAAGATAAAATCTATTTTAATAAAAGATTTATATTTAAAGATTTAATTTCTTTAATATTAGAATAGTAATATTTTATTGCTTAATATTATCATTTTTTATTGATTTTCATTTTAGAATAGCAAAGGAAAATTTTTTTCCAGCTGATCCTTTAAATACACCTTTACATATTAAACCTGAATGATACTTTATATTTGCTTACGCAATTTTACGATCTGTACCA
+
@9444?AABBCEBD<;;;:;9>FACDDIJJFEEGDHHJ74457678<<:>B632//.0A@PKFFBCCABCEEIFEHFGLEDGGGB????>?B@@CJDEKP{{?==<>EIGIGDC@7776567689;=<0000/00,***,,9448:;<:=<88878<BA@BB?,,,,,=EFFF9882./888----+,:=>>?><7><=D=====ACCBAAB@ABBA@@A@CBB:/.++('(''((+:;;;;>A@@@@BACCB@@>?>>=<:9/.0321),,,../9?AAAC@@ACDB@@?@ABB@====@@@AACDC@???@DC>>=;2,-;;;<=F956<3002/./3369:<==?ADGFGEA@AA@ABA@@??@AABIH{MOBHCBCFEL<<;;<<AA@??=====@ACB?=<=>?DDEEDD<;;=<<;;;<@CAA@><;;;;<?A?@><;::::;999997766799;==7<:999//....11112:<=<:33224:99777
@73a5acd4-94ce-49be-8ee3-f9403b0d79ad runid=3ffb29643267db9bb8aae685166434a5232ac074 sampleid=1_launch read=8341 ch=422 start_time=2024-11-10T16:55:11Z model_version_id=dna_r10.4.1_e8.2_5khz_400bps_sup@v4.2.0 barcode=barcode05
TGGTACAGATCGTAAAATTGCGTAAGCAAATATAAAGTATCATTCAGGTTTAATATGTAAAGGTGTATTTAAAGGATCAGCTGGAAAAAAATTTTCCTTTGCTATTCTAAAATGAAAATCAATAAAAAATGATAATATTAAGCAATAAAATATTACTATTAATATTAAAGAAATTAAATCTTTAAATATAAATCTTTTATTAAAATAGATTTTATCTTTTCTTGAATTTAATCCTATTTGGTTAGATGAGCCTTTTTCATGAAGAATAGGTAAATGAATTATTGATATAGCTAAAATTATTAAAGGTATTAAAAAATGTAAAGAAAAAAATCGATTTAATGTAGGATTATCAACGGAAAATCTTCCTCAAACTCAAAAAACAATTTTTTTCCTTAAAAATGGAATTGAAGATAAAATATTAGTAATAACTGTTGCTCCCCAAAAAGATATTTGTCCTCAAGGTAAAACATACCCAATAAAAGCGGATCCTATAATTA
+
{DEOLLKR{{AB{H{{{{JJOKSKQHHJIM{{{R{M{JNQGIMN{JJMM{KSM{L{MK{{{{{Z{{{G{{{{{MJNFCB<==;988<DJ{RC9989:;<>9:{{{T{{{I{JKJ{MFEC/.....?BG{MK{HZ{{OJONIJKILFFDJD@M<<<87999CDDFFDAAB{{{{{M{PL{II{RK{{{{{LHLGKJLHD:;>00DKFHEQJFL{K{K{{L{L{{JK{MK{P{{{J{SIHGADIFFGFF4433220****1=ED{HMLIHGHIIMY{LHGO{M{UUMHMK{J{{IL{{{{KJ{JMPJLPGQMNNO{{{{RJGFFEFD>G{{{{LEDEDKK{N{JERGGK{P{{FCECDGG{{{M{MO{{CAAABEMGI{Q{{JJQ{ELI{{{H986((<M{GDFDDFGKGHIEGGEKB>FECCBDEEDEEEFGGGJBA?@>:3EGFGKFCCCBDDEEHHGHKECCFKNFEGBAAAAEEFEBCAB?987779;<>=;;;<
@5a07708f-8499-45bd-a3f9-abd277ae104b runid=3ffb29643267db9bb8aae685166434a5232ac074 sampleid=1_launch read=8339 ch=422 start_time=2024-11-10T16:55:09Z model_version_id=dna_r10.4.1_e8.2_5khz_400bps_sup@v4.2.0 barcode=barcode05
AATTATAGGATCCACTTTATTGGGTATGTTTTACCTTGAGGACAAATATCTTTTTGGGGAGCAACAGTTATTACTAATATTTTATCTTCAATTCCATTTTTAGGGAAAAAAATTGTTTTTTCAGTTTGAGGAAGATTTTCCGTTGATAATCCTACATTAAATCGATTTTTTTCTTTACATTTTAATACCTTTAATAATTTTAGCTATATCAATAATTCATTTATCTATTCTTCATGAAAAAGGCTCATCTAACCAAATAGGATTAAATTCAAGAAAAGATAAAATCTATTTTAATAAAAGATTTATATTTAAAGATTTAATTTCTTTAATATTAATAGTAATATTTTATTGCTTAATATTATCATTTTTTATTGATTTTCATTTTAGAATAGCAAAGGAAAATTTTTTTCCAGCTGATCCTTTAAATACACCTTTACATATTAAACCTGAATGATACTTTATATTTGCTTACGCAATTTTACGATCTGTACCAA
+
I{FKGH87778DI))))/'-A@@BFFHIIHW{L{M{G=??@CGJHC??G?A?===<=DCCM{IGEFFGI{{GH{TIJ{LJ{K{{HJ{L@BEFRH{MHGONGGHJFHHKLM{{HGGLN?>6?2,&&&'*,??CFHKJKGLKM@AEELHU{IPG{{I{{{{{ONKN{{FHIN{{::=8+/..,(/CHHK{FINNBZ{LTIJ{OLJNJGNHLKHJKLKLGGIKKG{{KG{RHK{HH{JLKN{{H{{GH{SNMJM{SKIL{{KL{L{JFEHBEDFGEGH{MKLIGGKLMJGKK{H{MH{HJI{X{NI{HNPH{{I{LII{JHI{II{GQ{{MOKKGOHF{IIIGIHEE{HLCJ{{{{LJN{QHKIFJK{L{{K{N{K{{J{{{HKFMJHKWLJNGGFFKFDHJRJGJJS{{{{RI@AHMIKGIJOTNK{LLHKHO===E=CKHLEIFHGHT{>>>>?IFK{KGLLGG{P{IEHKFFDEDGDIF{E@/...././56FF
@660b1ed0-12df-40dd-aeb4-f040c83512aa runid=3ffb29643267db9bb8aae685166434a5232ac074 sampleid=1_launch read=8316 ch=489 start_time=2024-11-10T16:55:21Z model_version_id=dna_r10.4.1_e8.2_5khz_400bps_sup@v4.2.0 barcode=barcode05
TGGTACAGATCGTAAAATTGCGTAAGCAAATATAAAGTATCATTCAGGTTTAATATGTAAAGGTGTATTTAAAGGATCAGCTGGAAAAAAATTTTCCTTTGCTATTCTAAAATGAAAATCAATAAAAAATGATAATACTAAGCAATAAAATATTACTATTAATATTAAAGAAATTAAATCTTTAAATATAAATCTTTTATTAAAATAGATTTTATCTTTTCTTGAATTTAATCCTATTTGGTTAGATGAGCCTTTTTCATGAAGAATAGATAAATGAATTATTGATATAGCTAAAATTATTAAAGGTATTAAAAAATGTAAAGAAAAAAATCGATTTAATGTAGGATTATCAACGGAAAATCTTCCTCAAACTCAAAAAACAATTTTTTTCCCTAAAAATGGAATTAGAGATCAATATTTAGTAATAACTGTTGCTCCCCAAAAAGATATTTGTCCTCAAGGTAAAACATACCCAATAAAAGCGGATCCTATAATTA
+
```
