## supplementary files S1-S7 for "Study of the molecular nature of resistance to bifenazate in a *Tetranychus urticae* Koch Laboratory Strain": reads_second.fastq (part 29 of 45)

```
445{{JJGKJ>>ETJ{J{{JFMKSRHQIFFHED779CFFEFPKIIHN{I{THJIJOMQRIKMKHNPLHKKMKPGNN{F=<;<777D{{{{{GG\IGMGOHF{{KJGL{JH{JIFSRKLNJFG{KM?GDLJMIJWIHE****+KJIDHKNGGKHIGHIJNMHK{{{IHFFCI{HH{H\GFHHHVII{LJGDFGFLMK{KJHRJGOMFGHHFWGDEJEA31/((''',..:?@{EHH;:9><<;9'%%%&'-..--6;<.....1+,,11002DDE{GMG{IQ{FKJQHJJJFGNHL{{M{>>=>>GKHLFKFQI{J{KGE?>@FND?FLFF{EBCBBCK{HHG{{IDCBCC)++++<>=?AC@?/---.9;;<BEFEDEHHGECDDIJO{TKPB8GJFIIF====@?.------,,,,11101=@A@@@AAAAFCCBDCCHFFDCDCAAAAACDCDCB???>ABCBEFICA:973,89556739:::;=@@A?>;::;
@9981f4aa-a2c4-45ba-be4d-fa3d696b17d7 runid=3ffb29643267db9bb8aae685166434a5232ac074 sampleid=1_launch read=8402 ch=353 start_time=2024-11-10T16:55:19Z model_version_id=dna_r10.4.1_e8.2_5khz_400bps_sup@v4.2.0 barcode=barcode05
AATTATAGGATCCGCTTTTATTGGGTATGTTTTACCTTGAGGACAAATATCTTTTTGGGGAGCAACAGTTATTACTAATATTTTATCCTCAATTCCATTTTTAGGGAAAAAAATTGTTTTTTGAGTCTGAGGAAGATTTTCCGTTGATAATCCTACATTAAATCGATTTTTTTCTTTACATTTTTTAATACCTTTAATAATTTTAGCTATATCAATAATTCATTTATCTATTCTTCATGAAGAAGGCTCATCTAACCAAATAGGATTAAATTCAAGAAAAGATAAAATCTATTTTAATAAAAGATTTATATTTAAAGATTTAATTTCTTTAATATTAATAGTAATATTTTATTGCTTAATATTATCATTTTTTATTGATTTTCATTTTAGAATAGCAAAGGAAAATTTTTTTCCAGCTGATCCTTTAAATACACCCTTACATATTAAACCTGAATGATACTTTATATTTGCTTACGCAATTTTACGATCTGTACCAA
+
<;:977787976433456>=:;:99:9999::;;<<<:..99:<<=>=@A>>=9<;:<98855666777889:::::88778:><9888:998889;;=?AB<<;;<@CBD?=<<<>???EE;:988:::<;;;;<>??@>73333598666779987888;9866778>BEEH@?=9>=;;;=DHA><;:99;==><;:9:<><<;;9888778888999;<===<:887789;<9:97766554566799999:999:8877789:;<8<+**(''(('25678:;:::::;<=;87667766789987889<=977779988:8;<<<:9767765544545689<>=;;999888888888887889=<:9988888<=:77863333456667889789889:<A@@?=988:8766679<;<;976444//9/0997777787787777667778999988888998852221379995/.../7898888
@92189231-c9d6-4da9-beb0-af5f6e788ceb runid=3ffb29643267db9bb8aae685166434a5232ac074 sampleid=1_launch read=8690 ch=417 start_time=2024-11-10T16:55:32Z model_version_id=dna_r10.4.1_e8.2_5khz_400bps_sup@v4.2.0 barcode=barcode05
TGGTACAGATCGTAAAATTGCGTAAGCAAATATAAAGTATCATTCAGGTTTAATATGTAAAGGTGTATTTAAAGGATCAGCTGGAAAAAAATTTCCTTTGCTATTCTAAAAATGAAAATCAATAAAAAATGATAATATTAAGCAATAAAATATTACTATTAATATTAAAGAAATTAAATCTTTAAATATAAATCTTTTATTAAAATAGATTTTATCTTTTCTTGAATTTAATCCTATTTGGTTAGATGAGCCTTTTTCATGAAGAATAGATAAATGAATTATTGATATAGCTAAAATTATTAAAGGTATTAAAAAATGTAAAGAAAAAAATCGATTTAATGTAGGATTATCAACGGAAAATCTTCCTCAAACTCAAAAAACAATTTTTTTCCCTAAAAATCGATGAAGATAAAATATTAGTAATAACTGTTGCTCCCCAAAAAGATATTTGTCCTCAAGGTAAAACATACCCAATAAAAGCGGATCCTATAATTA
+
88766679;84344442--,+*,,,/577889766666655566778656669754434566544335567897544444456789;<<:7775/:33577987732+**2774445894332267786621112234455566788977766666776676655566766667:988767788;:888...46678;<::989:98889:;;)((20-:5:9234114119677333338:;;88743433679>A=97444004//06677887776676754442344688:;::9876676544457789::9655556989::<=;40///189876665677787764////19:888888889845544556655667<=???=<;5889:<:20///1310110889888100-++--/0/-)%%%%&()'*348655667897877888766777886555569:888873633323665544345
@84beb8a7-e610-43dc-ae2a-e460f53c749f runid=3ffb29643267db9bb8aae685166434a5232ac074 sampleid=1_launch read=8561 ch=117 start_time=2024-11-10T16:55:28Z model_version_id=dna_r10.4.1_e8.2_5khz_400bps_sup@v4.2.0 barcode=barcode05
AATTATAGGATCCACTTATTGGGTATGTTTTACCTTGAGGACAAATATCTTTTTGGGGAGCAACAGTTATTACTAATATTTTATCTTCAATTCCATTTTTAGGGAAAAAAATTGTTTTTTGAGTTTGAGGAAGATTTTCCGTTGATAATCCTACATTAAATCGATTTTTTCTTTACATTTTTTAATACCTTTAATAATTTTAGCTATATCAATAATTCATTTACCTATTCTTTAGTGTAAAAAGGCTCATCTAACCAAATAGGATTAAATTCAAGAAAAGATAAAATCTATTTTAATAAAAGATTTATATTTAAAGATTTAATTTCTTTAATATTAATAGTAATATTTTATTGCTTAATATTATCATTTTTTATTGATTTTCATTTTAGAATAGCAAAGGAAAATTTTTTTCCAGCTGATCCTTTAAATACACCTTTACATATTAAACCTGAATGATACTTTATATTTGCTTACGCAATTTTACGATCTGTACCAA
+
J{LHFA5/256IMCCAB<<DIHI{KGGIKO{LHJHC???@>8/---E{KIJDHGDK_JLFHEFFGLFDAAAC{G{IOIHIRF{HILJ:6623EC4222>M8788EK{K{{LIMHHI{LM{GGCCMBABCDCF@A7651.5-.8CEPKX{{IIOJI{OOGIJHFFDDOGJ{:99759JDFJHGIHLJFKMF{IDHLGIFIF{GKKHIFGEGEJIMXKFDCBCEJGHQABC?><-**0//--.2HDGEHKLGHFGGLIGIJHLFGGILEAA>?EEFEFEHIIDCBBGIFFGEEEIGJPEDFCDDEGGMIOGGFGGG{JHEG>::GFGGJKJIIGKCA@A@CCACCBFDIO{I{GEDDDDEEDGGCCCBBDEHINIJLILIGIF>CA<FFCEFB@>>?>@ACCDDDCEFIMK{KKKCCDEB@A@ABEGFGNDBBAB@88I88CB@?@A@A??>???>>???@@@@@><;<=?>>?>;;;;;=CDEC@4444499:??A@
@66125dcf-4678-4282-8c0f-071cd3767610 runid=3ffb29643267db9bb8aae685166434a5232ac074 sampleid=1_launch read=10345 ch=475 start_time=2024-11-10T16:55:36Z model_version_id=dna_r10.4.1_e8.2_5khz_400bps_sup@v4.2.0 barcode=barcode05
TGGTACAGATCGTAAAATTGCGTAAGCAAATATAAAGTATCATTCAGGTTTAATATGTAAAGGTGTATTTAAAGGATCAGCTGGAAAAAAATTTTTCCTTTGCTATTCTAAAATGAAAATCAATAAAAAATGATAATATTAAGCAATAAAATATTACTATTAATATTAAAGAAATTAAATCTTTAAATATAAATCTTTTATTAAAATAGATTTATCTTTTCTTGAATTTAATCCTATTTGGTTAGATGAGCCTTTTTCATGAAGAATAGATAAATGAATTATTGATATAGCTAAAATTATTAAAGGTATTAAAAAATGTAAAGAAAAAAATCGATTTAATGTAGGATTATCAACGGAAAATCTTCCTCAAACTCAAAAAACAATTTTTTTCCCTAAAAATGGAATTGAAGATAAAATATTAGTAATAACTGTTGCTCCCCAAAAAGATATTTGTCCTCAAGGTAAAACATACCCAATAAAAGCGGATCCTATAATTA
+
EFHELFK{FMHDFDDFJ{JGFDFDDCEEGFEHHJNGIHHJJJFKGEIFJJGINIFDCCDCHGHJEHFHG{HGFGFFEEFEK{IGGMG{JFFF@<BA<;446:;HICJBCCBHDGEBFHG{FFJCGBDFFF{JCD???DDDCBCEDCEBDEHFDEFCCEEDFGDCCABDCCACCCDEHGJEDEEDA@<853...DAAAACGNFFEGGGFBBB?;-{GFJIJHEGBDEEEINII@ABAAA;::BBGCCBBBCBAAA9877DCCEEBBA@>??ABBDDBABAABAA@>>===>?@BBCCDDA@@???>><=>???@?C@>=<::;>ACCIEGIC=88889ACB@@?>==<==<=<;755558CDAAA@???AABCBCA@??@?>>>>?CDHEGGLD>@AA@C@?>>>>>>=<<<<<<>>?=<<;;::::;<<<<<<<<<;<<;2??>>=;;;<>>>===<===;;;<<>?>>=<<>==>99889;84333489:876668
@470af3be-6e37-420c-b447-cce579af5c36 runid=3ffb29643267db9bb8aae685166434a5232ac074 sampleid=1_launch read=8127 ch=68 start_time=2024-11-10T16:55:36Z model_version_id=dna_r10.4.1_e8.2_5khz_400bps_sup@v4.2.0 barcode=barcode05
TGGTACAGATCGTAAAATTGCGTAAGCAAATATAAAGTATCATTCAGGTTTAATATGTAAAGGTGTATTTAAAGGATCAGCTGGAAAAAAATTTTCCTTTGCTATTCTAAAATGAAAATCAATAAAAAATGATAATATTAAGCAATAAAATATTACTATTAATATTAAAGAAATTAAATCTTTAAATATAAATCTTTTATTAAAATAGATTTTGTCTTTCTTGAATTTAATCCTATTTGGTTAGATGAGCCTTTTTCATGAAGAATAGATAAATGAATTATTGATATAGCTAAAATTATTAAAGGTATTAAAAAATGTAAAGAAAAAAATCGATTTAATGTAGGATTATCAACGGAAAATCTTCCTCAAACTCAAAAAACAATTTTTTTCCCTAAAAATGGAATTGAAGATAAAATATTAGTAATAACTGTTGCTCCCCAAAAAGATATTTGTCCTCAAGGTAAAACATACCCAATAAAAGCGGATCCTATAATTA
+
A4++++@D@>??@IH{M{JJGILIEKJKIMHJKJNHQKGTS{P{I{{HH{NKH{JL{HHHJJ{IO{L{{KIJMH{MMILJHPGIVLIM{{{KHI799200,4FIY^NGJWQIJF{LFM{KKKEG{FLFHNHMOPHKOGHHGQ{POCLIIQGJKILGOIFKP{KK{HILLL{GILLIIMHNJMHOKQKJ{HIH{LQH{LGHILPJKGGKHDEE<821016-13/0BCFKGNHKKMIMKHCFGFCDGVJFEFCDAB@;<IKGGGKNIKJ{IJGFIHM{FIKNKNJGIKHHIOEJ{JI{{JTNKFJFLEGGIGIIGGG{F{GFMHNFFMFJ{{F?????GFIHFCFFFDFDB*****099;JJJJJFFEJJGI{KMHEPFHGHKEGEHUL{{EFF:BJGKQJGFEIEGDCDBBDBBEFEEDDBAA@@@@BCCCCECDDDIFIJKKIKECBBBDDDDFEEFCCBBBBECFDEFCFFAACBEFDCB>66656<@@?>====
@ac05942c-afee-4b48-bc99-78e4252e3327 runid=3ffb29643267db9bb8aae685166434a5232ac074 sampleid=1_launch read=162033 ch=221 start_time=2024-11-10T16:55:48Z model_version_id=dna_r10.4.1_e8.2_5khz_400bps_sup@v4.2.0 barcode=barcode05
TGGTACAGATCGTAAAATTGCGTAAGCAAATATAAAGTATCATTCAGGTTTAATATGTAAAGGTGTATTTAAAGGATCAGCTGGAAAAAAATTTTCCTTTGCTATTCTAAAATGAAAATCAATAAAAAATGATAATATTAAGCAATAAAATATTACTATTAATATTAAAGAAATTAAATCTTTAAATATAAATCTTTTATTAAAATAGATTTTATCTTTTCTTGAATTTAATCCTATTTGGTTAGATGAGCCTTTTTAGTGAAGAATAGATAAATGAATTATTGATATAGCTAAAATTATTAAAGGTATTAAAAAATGTAAAGAAAAAAATCGATTTAATGTAGGATTATCAACGGAAAATCTTCCTCAAACTCAAAAAACAATTTTTTTCCCTAAAAATGGAATTGAAGATAAAATATTAGTAGTAACTGTTGCTCCCCAAAAAGATATTTGTCCTCAAGGTAAAACATACCCAATAAAAGCGGATCCTATAATTA
+
QMH{J{IJJ{IIII{JJ{KLHMHMQKOFJKHJHMKOJJN{JMRLJ{GGGKNPLIRJKMMG{JH{{{JIJ{{LOLHNJJHGHHFFILHI{{UDFCEB>:::=A{EFI.....?9AAACCJCCBBBDC@KOWLDEGMFMLIFM{{AA@AALHHO{JJKGLNLNKSM{KOLJKGGK{KIKHICCCCAFLJ{QGIMNLI{{{PGOKGKK{G{FNKH{L{NP{JQI{{GFPMH{NOKNFHJ{XEFFHGKIFIABADDA==EF,+++**-.,'''-9:ADCEESGGL{IMHNJ{IMI{JNH{{IIN{K{JPU{{KG=>:>=<<76))))EBDIN{KHHFEDFHJ{K{IHDCLHMLM>??>={KJ{{KHHJ{IIILJRIIIHDEDCCDDFFGIGK{{GBB0JKFLK{JGGKHKEGCSEED@HHGGEFCCFDEGMNGEFDPFJJF{QFCHGHHPEFEDHKIHIHIJFGFFILN{KIIFHGDD<===CIA;GEECCABCEIEDCBB
@9393b777-e288-4323-93b0-295fd2e4f10e runid=3ffb29643267db9bb8aae685166434a5232ac074 sampleid=1_launch read=7538 ch=194 start_time=2024-11-10T16:55:49Z model_version_id=dna_r10.4.1_e8.2_5khz_400bps_sup@v4.2.0 barcode=barcode05
TGGTACAGATCGTAAAATTGCGTAAGCAAATATAAAGTATCATTCAGGTTTAATACGTAAAGGTGTATTTAAAGGATCAGCTGGAAAAAAAATTTTCCTTTGCTATTCTAAAATGAAAATCAATAAAAAATGATAATATTAAGCAATAAAATATTACTATTAATATTAAAGAAATTAAATCTTTAAATATAAATCTTTTATTAAAATAGATTTTATCTTTTCTTGAATTTAATCCTATTTGGTTAGATGAGCCTTTTTCATGAAGAATAGATAAATGAATTATTGATATAGCTAAAATTATTAAAGGTATTAAAAAATGTAAAGAAAAAAATCGATTTAATGTAGGATTATCAACGGAAAATCTTCCTCAAACTCAAAAAACAATTTTTTTCCCCTAAAAATGGAATTGAAGATAAAATATTAGTAATAACTGTTGCTCCCCAAAAAGATATTTGTCCTCAAGGTAAAACATACCCAATAAAAGCGGTCCCTATAATTA
+
3'(<BCHGJDECKHUJJ{NFIBCCCDFIEIEIJRLIIOHHJLGOJHHHGEGGK{GGFFGINHO{I{{{KHR{L>I{FK[TI{JFOIFJ{{{{{WJGNGBAFBBJPFIJJIK{IJKIHSLNMGDDAHGDBDDHGEHGHEMHIGGFEHFEGGKJGJKEEIFIELFFNHH?<=994322256:?????HHJIGGDEDFGHIKJFFHGQJHEDFGACE=GABBBJ>DFCDGDEDCFMCECDCBDBEKG:87669:<=>>@LJJDABB@A@?@@@@@?@BBAAA@@CEDFCAA????@ACDHGICBDDCEACAAAA@@BBECB?=999754067DHFD==>==CECECDAB>>><;;;;?::::;FKFEDBBBABCEDEEA@ACFFBAAACNR{{{;:8C6BEDDGJEBAA@AAAA@??@@CEKDCCA?????@@@@@ACB65555FGCDCFA???@BDCDCBAA@?A@{????G;;88:;3698:<12005((((((44:9=?
@b1876190-78e0-4091-b78b-a6b64719d36c runid=3ffb29643267db9bb8aae685166434a5232ac074 sampleid=1_launch read=7827 ch=107 start_time=2024-11-10T16:55:55Z model_version_id=dna_r10.4.1_e8.2_5khz_400bps_sup@v4.2.0 barcode=barcode05
AATTATAGGATCCGCTTTTATTGGGTATGTTTTACCTTGAGGACAATCTCTTTGGGGAGCAACAGTTATTACTAATATTTTATCTCCAATTCCATTTTTAGGGAAAAAAATTGTTTTTTGAGTTTGAGGAAGATTTTCCGTTGATAATCCTACATTAAATCGATTTTTTTCTTTACATTTTTTAATACCTTTAATAATTCTAGCTATATCAATAATTCATTTATCTATTCTTCATGAAAAAGGCTCATCTAACCAAATAGGATTAAATTCAAGAAAAGATAAAATCTATTTTAATAAAAGATTTATATTTAAAGATTTAATTTCTTTAATATTAATAGTAATATTTTATTGCTTAATATTATCATTTTTTATTGATTTTCATTTTAGAATAGCAAAGGAAAATTTTTTTCCAGCTGATCCTTTAAATACACCTTTACATATTAAACCTGAATGATACTTTATATTTGCTTACGCAATTTTACGATCTGTACCAA
+
GK{{Q{HELIIK{IKHHA><<=>?HJLFIQKJJBC>9;**>>55753114234-={EFHMLJIJIRMXOJK{EKJIKMK{{{LMJ{M{GQJNGH{HMKKIHIGHK{MN{KGKGMRJ{MIHJCFG523JE{K{FGCE>8<667FLHKMH{L{JKHHHI{MLNJHMYCGH{ME:=2(8BGFFMLJOHPGDDDDNBIMOL{LK{KHKPM{M{GFHFFH{{KHRIRKSJNHIMLLLIJGIII{KJGIKPKGKUKII^IGHKIH{HCZFHDB;<FMIEGNAAABC==>::<;978ACCA@AEKKJJ{JNLNLIJSPJ[QKGHK{GNJ{{JQG=@QJOFFH{HELGFGFOJ{GJ{JKOHOII{KILFHI{KDHIb{ILI{SHHOOLIJ{{JLMJ{KMMGHIFDFFLIH{N{K{{{QC==@HHLGHLJ{VH{IIGDHGE;<H;;HJGCEFFEFECBCCCBEDGCEHFEFGIDEGDEFDDA@BACH{HDC=<==>DFCBADC
@111c2103-60b9-410d-94f9-a35e6172068e runid=3ffb29643267db9bb8aae685166434a5232ac074 sampleid=1_launch read=16886 ch=446 start_time=2024-11-10T16:56:04Z model_version_id=dna_r10.4.1_e8.2_5khz_400bps_sup@v4.2.0 barcode=barcode05
TGGTACAGATCGTAAAATTGCGTAAGCAAATATAAAGTATCATTCAGGTTTAATATGTAAAGGTGTATTTAAAGGATCAGCTGGAAAAAAATTTTCCTTTGCTATTCTAAAATGAAAATCAATAAAAAATGATAATATTAAGCAATAAAATATTACTATTAATATTAAAGAAATTAAATCTTTAAATATAAATCTTTTATTAAAATAGATTTTATCTTTTCTTGAATTTAATCCTATTTGGTTAGATGAGCCTTTTTCATGAAGAATAGATAAATGAATTATTGATATAGCTAAAATTATTAAAGGTATTAAAAAATGTAAAGAAAAAAATCGATTTAATGTAGGATTATCAACGGAAAATCTTCCTCAAACTCAAAAAACAATTTTTTTCCCTAAAAATGGAATTGAAGATAAAATATTAGTAATAACTGTTGCTCCCCAAAAAGATATTTGTCCTCAAGGTAAAACATACCCAATAAAAGCGGATCCTATAATTA
+
FJ{N{GRSXQ{GLNHI{KJTGJJI{FH{{K{L{{{QLJL{HJIJ{MKJIKJMKLIKKHINMIL{KQ{{{II{LNO{ZMMH{VJIIHIL{{{{LL{NL{K{FJII{RKOJHJ{OH{{K{{NIK{N{JR{{{PJ{{I{JLEFDG{KHF{G]L{{{X{JL{GHKG`IFNOHJHOMI{IGK{OJGM{O{KUI{FFP{O{IK{IEGNFGP{K{HHP{{GGIOIJGFGB>>>EHPJHGJNK{MKKJOHOG{MLHEHLGIPJKOKJQ>=>>LXKJKHIFJK{LOGE{KFILH{M{INK{QNJJIIG44444JQHHF{IFGI{{LLEFCLFI{MKP{{KKH{IJGLRGL{N{KJJ{HL{KPMF{K{{{IOHJHEBBBGHDFD??>?H{HNFGT{KM{{LGZDNSK]{JHIFFKTKHGFDGB=ADGMGHIIOI{KG{I{QMKK{JJOIGCMIIYJ{LKLJ{LIMHLJF{N{PHV{K{L{FH>;0?BBDK=8LGFGJFNKMKFHIGE
@1e491197-8934-4c21-9639-acf70599cbf0 runid=3ffb29643267db9bb8aae685166434a5232ac074 sampleid=1_launch read=8735 ch=443 start_time=2024-11-10T16:56:07Z model_version_id=dna_r10.4.1_e8.2_5khz_400bps_sup@v4.2.0 barcode=barcode05
AATTATAGGATCCGCTTTTCTTGGGTATGTTTTACCTTGAGGACAAATATCTTTTTGGGGAGCAACAGTTATTACTAATATTTTATCTTCAATTCCATTTTTAGGGAAAAAAATTGTTTTTTGAGTTTGAGGAAGATTTTCCGTTGATAATCCTACATTAAATCGATTTTTTCTTTACATTTTTTAATACCTTTAATAATTTTAGCTATATCAATAATTCATTTATCTATTCTTCATGAAAAAGGCTCATCTAACCAAATAGGATTAAATTCAAGAAAAGATAAAATCTATTTTAATAAAAGATTTATATTTAAAGATTTAATTTCTTTAATATTAATAGTAATATTTTATTGCTTAATATTATCATTTTTTATTGATTTTCATTTTAGAATAGCAAAGGAAAATTTTTTTCCAGCTGATCCTTTAAATACACCTTTACATATTAAACCTGAATGATACTTTATATTTGCTTACGCAATTTTACGATCTGTACCAA
+
{{KT{{UKIPHKMABAAAG>?;:;==O{JLC>>>>AAE:;FFFEB???@JIEGHB@@CEFHF?>??GKIIJEGKSO{{L{IGHNY{H{K{GPPHKLGEGIKPHH{LKH{IH{{{OHI{L{KNE@=>>?GEJQHL{{NKK{L{DDFJHJI{GWIK{{UIK{MH{KECC@>8GD980.,AH{H{S{{KOEJ{JLKHHK{{JHJ{KK{OIG{J{GECBCF{LKFDIFD{EADBGI{{{{{HESNGL{IK{{{{{JGH{IIMJHGLJGKPMRTIKKJHHI{P{{L{H{{PLKNI@?@@CEIMGM{NU{JLQFKGL{JJH{MJJKIIHJ{J{N]FGTLL{KKMMH{HI{JP{{KH{{MMKGOI{JJ{NI{{OKJJ{{JH{NTKLOMM{FG{96GFMJHIDB>G.D@@FJPIJL{{{JGBCHOKMGJJ{Q{IJJHJEIJB==H=?H{V@?@?@HNPUJ{GGLJYJFILGLK{O{GJGSKEFHJJGG{{HJ??>;;<=@HGJJ
@5b87ba1d-9343-44cc-a8c7-7814cda01ab8 runid=3ffb29643267db9bb8aae685166434a5232ac074 sampleid=1_launch read=7758 ch=8 start_time=2024-11-10T16:55:58Z model_version_id=dna_r10.4.1_e8.2_5khz_400bps_sup@v4.2.0 barcode=barcode05
AATTATAGGATCCGCTTTTATTGGGTATGTTCTACCTTTCTTGAGGACAAATATCTTTTTGGGGAGCAACAGTTATTACTAATATTTTATCTTCAATTCCATTTTTAGGGAAAAAAATTGTTTTTTGAGTTTGAGGAAGTTTTTCCGTTGATAATCCTACATTAAATCAATTTTTTCTTTTTTACATTTTTTAATACCTTTAATAATTTTAGCTATATCAATAATTCATTTATCTATTCTTCATGAAAAAGGCTCATCTAACCAAGTAGGATTAAATTCAAGAAAAGATAAAATCTATTTTAATAAAAGATTTATATTTAAAGATTTAATTTCTTTAATATTAATAGTAATATTTTATTGCTTAATATTATCATTTTTTATTGATTTTCATTTTAGAATAGCAAAGGAAAATTTTTTCCAGCTGATCCTTTAAATACACCTTTACATATTAAACCTGAATGATACTTTATATTTCTTACGCAATTTAGATTGTACCAA
+
5433100101110)))))+&*---2444334+*''(,,2))**./4**,,++-0011677796563333344444555444444456985433444333477778:8553379;;:98866776:975311/,-,+**+))))3,)%%%')*./11135666655554...-+6666/,((()*4545678<:9721112837653348::65543544344445565667676544455674444465653233465555666765432222356566779:;;;97655577667779::53322554455676555565322234555779;410//2200343222345589855444/---223324333038<;89766669977778422222333454556623-))*++.))355456569;7754323343463487544334334445544440000/54332,,*%%%%%%$%*&%%%''''1154
@7bb3443f-0658-4d95-9837-08ee4c89e61c runid=3ffb29643267db9bb8aae685166434a5232ac074 sampleid=1_launch read=6901 ch=2 start_time=2024-11-10T16:56:04Z model_version_id=dna_r10.4.1_e8.2_5khz_400bps_sup@v4.2.0 barcode=barcode05
TGGTACAGATGGTAAAAATGCATAAGCCAATCTAAGAGTGTGCATTTAGGTTTAATATGTAAAGGTGTATTTAAAGGATTAAGCTGAAAAAATTTTCCTTTGCTATTGTAAAATAAAAATCAATAAAAATGATAATACTAAGCAATAAAATATTACTATTAATATTAAAGAAATTAAATCTTTAAATATAAATCTTTTATTAAAATAGATTTTATCTTTTTCTGAATTTAATCCTATTTGGTTAGATGAGCCTTTTTCATGAAGAATAGATAAATGAATTATTGATATAGCTAAAATTATTAAAGGTATTAAAAAATGTAAAGAAAAAAATCGATTTAATGTAGGATTATCAACGGAAAATCTTCCTAGAAACTCAAAAAACAATTTTTTTCCCTAAAAATGGAATTGAAGATAAAATATTAGTAATAACTGTTGCTCCCCAAAAAGATATTTGTCCTCAAGGTAAAACATAACCCAATAAAAGCAGATCCTGTTCATTTA
+
<::;;;:865'&&%&+,-.'''+++,5+*))&'''',****)****,))*+798997766799;;:87788;;:;7942/,+*+,)'''*0200111;665(+)('('%$$$&'''(/69+++++334551112263-++++-077;;<=====978889/***+,((,569;;@@?@@>>>>=AC@=<;::<;;=>@@;;988::,,,,-0:588888:;99667<=@>==;:;;;<0-.3.++++**++-68;=<<<<;;;;::::99999><>>?>>@?@=<<<:;;;;;89;A@>=>>>?<:9999<>?@BBA65212);88<@BDB944446>??=<<:9::;=>)))((...02;==;::=,,,,,,==::::BA@????BEFGFC><2001BCB><<<<=<<<;;<<<??@=<<;98888899::<=<;;--..1>?>A><;;;==:;;::0000046677552/+***/01:9:95;:876436100//232-
@6b1068e9-8524-408d-bda8-6f76028a3d7d runid=3ffb29643267db9bb8aae685166434a5232ac074 sampleid=1_launch read=16613 ch=427 start_time=2024-11-10T16:56:15Z model_version_id=dna_r10.4.1_e8.2_5khz_400bps_sup@v4.2.0 barcode=barcode05
TGGTACAGATCGTAAAATTGCGTAAGCAAATATAAAGTATCATTCAGGTTTAATATGTAAAGGTGTATTTAAAGGATCAGCTGGAAAAAAATTTTCCTTTGCTATTCTAAAATGAAAATCAATAAAAAATGATAATATTAAGCAATAAAATATTACTATTAATATTAAAGAAATTAAATCTTTAAATATAAATCTTTTATTAAAATAGATTTTATCTTTTTCTTAATTTAATCCTATTTGGTTAGATGAGCCTTTTTCATGAAGAATAGATAAATGAATTATTGATATAGCTAAAATTATTAAAGGTATTAAAAAATGTAAAGAAAAAAATCGATTTAATGTAGGATTATCAACGGAAAATCTTCCTCAAACTCAAAAAACAATTTTTTTCCCTAAAAATGGAATTGAAGATAAAATATTAGTAATAACTGTTGCTCCCCAAAAAGATATTTGTCCTCAAGGTAAAACATACCCAATAAAAGCGGATCCTATAATTA
+
;99999:;<<;66666:9976222239::=>>=;211001111:;<<:9:::><:::9999898888::====;:::99:::<<==A@A=;::<<=>:;=<>=<:::;;<==>;;;;>?=<=;;=<?>>>;;:777677**6767787;<8;<;;:::9:;9988899;::::;=;99877999>>;98877889;=??<<:9;:::99:;<A@=<;;;;3(((()./;>?BAAAABCCB@@?>==>=>@@@@ACHGE@?>>?BBCCB>==<:>=?@A@ACAAA??><<;<<>@@ABCBBA@@@@BB:87++28?>==>==>@B<>DGLJF0-,,--/00/20//.++(''')545666GEDECA@BAADDCDB@>><>?>>@@ANT{{{A??,<==>A@?=>>=><<=<;<<<>?@>==;::::::;;;7:8,+0...1*9@@@=<:::;<==<:888<<<;<=>???<<<==@A@?@@?=<655559<;988887
@62e558cc-ccd1-4433-94d1-d8ed7ff23e59 runid=3ffb29643267db9bb8aae685166434a5232ac074 sampleid=1_launch read=8500 ch=405 start_time=2024-11-10T16:56:07Z model_version_id=dna_r10.4.1_e8.2_5khz_400bps_sup@v4.2.0 barcode=barcode05
CATAGATAAGTAAAGTAGTGCAAGCAAATATAAAGTATCATTCAGGTTTAATATGTAAAGGTGTATTTAAAGGATCAGCTGGAAAAAAATTTTCCTTTGCTATTCTAAAATGAAAATCAATAAAAAATGATAATATTAAGCAATAAAATATTACTATTAATATTAAAGAAATTAAATCTTTAAATATAAAATATTTTATTAAAATAGATTTATCTTTTCTTGAATTTAATCCTATTTGGTTAGATGAGCCTTTTTCATGAAGAATAGATAAATGAATTATTGATATAGCTAAAATTATTAAAGGTATTAAAAAATGTAAAGAAAAAAATGGATTTAATGTAGGATTATCAACGGAAAATCTTCCTCAAACTCAAAAAACAATTTTTTTCCCTAAAAATGGAATTGAAGATAAAATATTAGTAATAACTGTTGCTCCCCAAAAAGATATTTGTCCTCAAGGTAAAACATACCCAATAAAAGCGGATCCTATAATTA
+
&%&&%$%$$$%&'''-*(()&*+++1444311111221223355643333532211112232212333566543322334456799:765570+.-,-*764333345678655455446567200014322233444444333443454442/////66654454533344766766676434344455787777799642223332222+++++++*6634555754433344565454422221110015:9533322223321210***124445442222253333222---+***+331223456786532223477999987(((((001100432344444330,,,,.7866777887888898876765433488<;:854+54468754444555443233568655432221244554444555674874432233456565567676566678633344574334350,,,+,123222113
@8792d28c-be21-439e-9aea-96e3b5a1f54d runid=3ffb29643267db9bb8aae685166434a5232ac074 sampleid=1_launch read=11753 ch=364 start_time=2024-11-10T16:56:10Z model_version_id=dna_r10.4.1_e8.2_5khz_400bps_sup@v4.2.0 barcode=barcode05
TGGTACAGATCGTAAAATTGCGTAAGCAAATATAAAGTATCATTCAGGTTTAATATGTAAAGGTGTATTTAAAGGATCAGCTGGAAAAAATTTTCCTTTGCTATTCTAAAATGAAAATCAATAAAAAATGATAATATTAAGCAATAAAATATTACTATTAATATTAAAGAAATTAAATCTTTAAATATAAATCTTTTATTAAAATAGATTTTATCTTTTCTTGAATTTAATCCTATTTGGTTAGATGAGCCTTTTTCATGAAGAATAGATAAATGAATTATTGATATAGCTAATTCTTTAAAGGTATTAAAAAATTTTAAGAAAAAAATCGATTTAATGTAGGATTATCAACGGAAAATCTTCCTCAAACTCAAAAAACAATTTTTTTCCCTAAAAATGGAATTGAAGATAAAATATTAGTAATAACTGTTGCTCCCCAAAAAGATATTTGTCCTCAAGGTAAAACATACCCAATAAAAGCGGATCCTATAATTA
+
GGEHIJK{{{{FHKJJ{{R{HIIMII{EIH{J{{HIJ{L{?===99999@JIKLHHFEFN{I{{ILL{MJLRJHNLGDIEFDA:89,,,,,,,,,3))7()JLF{JOIJ{S{JKFK{QH{HGGRMN{{HJJF{{GEAABABKEHEEGGKILLPPGLK{FK{IN{Q{J{F{{IJMLJKWKRHFCJFPGF@A@EDCCBBECFFHHIFHGJJIGLH{FLHE:6BBACL{G{OWFHM{JNKLKNKJMHGJGFJMFLEIHQVG{NFGFILWGNIGIEKHAGCHBB@><5534((((''$$(())(.38FD7650/,,--.+*)(&&&*-**.4='''''GDCJGFDCCDMGFJECC@@CFCGGK{GHHHFGECECEGGFFEHHFFEEFXH{{KOGD7HHFHHECBCFEFBBBCDCDDDDKDDB@?@@@AACBCGBEDEDBA@3.=?AABC:9:@8/0ABBDBBBBBDDEEE::::;;9@A?@?A@?<<;;<??<<99995
@86ca2098-e4b7-48a6-a0fc-f6d6f5f4abf9 runid=3ffb29643267db9bb8aae685166434a5232ac074 sampleid=1_launch read=10316 ch=180 start_time=2024-11-10T16:56:11Z model_version_id=dna_r10.4.1_e8.2_5khz_400bps_sup@v4.2.0 barcode=barcode05
TGGTACAGATCGTAAAATTGCGTAAGCGAATATAAAGTATCATTCAGGTTTAATATGTAAAGGTGTATTTAAAGGATCAGCTGGAAAAAAATTTTCCTTTGCTATTCTAAAATGAAAATCAATAAAAAATGATAATATTAAGCAATAAAATATTACTATTAATATTAAAGAAATTAAATCTTTAAATATAAATCTTTTATTAAAATAGATTTTATCTTTTCTTGAATTTAATCCTATTTGGTTAGATGAGCCTTTTTCATGAAGAATAGATAAATGAATTATTGATATAGCTAAAATTATTAAAGGTATTAAAAAATGTAAAGAAAAAAATCGATTTAATGTAGGATTATCAACGGAAAATCTTCCTCAAACTCAAAAAACAATTTTTTTCCCTAAAAATGGAATTGAAGATAAAATATTAGTAATAACTGTTGCTCCCCAAAAAGATATTTGTCCTCAAGGTAAAACATACCCAATAAAAGCGGATCCTATAATTA
+
A???HP{KGJKG{IH{N{JH{{JMISHKMGIFE@311111115>?HOHEPJLO{JMPOKKKLLJK{JL{{O{{JLL{X{J{{K:::>JI{KFLH8:FCE?88KHI{IIJONHJLFNJI{L{FGGLHHFT{KGFLK{J{KOHOMEJFFE{{RKMKKHJK{KM{bJMHIJJJJHI{IHHN{JIQ{ILLGOOEDE{L{OM{LKTF{JJK\O{HJN{QIJ{GJWDPJ::=999AB{{PEI{WNH{I{JMHMHOI{JFHIJNGLJCIJKSL{LGIHHJMHI{HU{IHLQ{KL{JNLPH{ZML{{K{{G{I{{MED;9=>LJJKLIGM{GGHIM{LQHEHIHKHIJW{JK{RK{M{EFFE?>=ATIJLK{LI{ECBBB@>7777{J{KGCGM{R{{IC6/O{KJO{IT{KL{I{K{JIKFHK{{GEDDBCEHFFLKJHIQELHFHLH{JGMKM{OP{MMGQMLJFFOG{K{JOHKGGRCGEH{IKFA;MGEFCEGIBA>====
@46082d31-0770-4540-a3a4-6c05f934a889 runid=3ffb29643267db9bb8aae685166434a5232ac074 sampleid=1_launch read=9231 ch=78 start_time=2024-11-10T16:56:12Z model_version_id=dna_r10.4.1_e8.2_5khz_400bps_sup@v4.2.0 barcode=barcode05
AATTATAGGATCCGCTTTTATTGGGTATGTTTTACCTTGAGGACAAATATCTTTTTGGGGAGCAACAGTTATTACTAATATTTTATCTTCAATTCCATTTTTAGGGAAAAAAATTGTTTTTTGAGTTGAGGAAGATTTTCCGTCGATAATCCTACATTAAATCGATTTTTTTCTTTACATTTTTAATACCTTTAATAATTTTAGCTATATCAATAATTGATTTATCTATTCTTCATGAAAAAGGCGCCATCTAACCAAATAGGATTAAATTCAAGAAAAGATAAAATCTATTTTAATAAAAGATTTATATTTAAAGATTTAATTTCTTTAATATTAATAGTAATATTTTATTGCTTAATATTATCATTTTTATTGATTTTCATTCTAGAATAGCAAAGGAAAATTTTTTTCCAGCTGATCCTTTAAATACACCTTTACATATTAAACCTGAATGATACTTTATATTTGCTTACGCAATTTTACGATCTGTACCAA
+
FGDK@?@@@FDECBDDDNHEFQAAA@DDEGEELCCC>;44=?@EEOICETDCBADFAADDP{GECCBCCFEED??>>>A>>>=B238=;:;;>?BCCDGI{{EBB@@J{H{{{KHISHKO{{=;::9))67EECCDCEP975457;:9;?>@AAAAAAA@A@@?@@BG{{{HE5;<.;A@@ADIDC@??@AAGDEC@?>>AFGEA@?>==<++++-=>****+ABA@??ABGC66655519:<<:+*)''(0/0077;;::>>>>>=<===>===<<>??>>=>?ABB@@>>>@A?=<<=?@???@A@=<<<=??<;;;=?B@AA@BDB@=<<;;==>=:::;<>>>AA@@?==?????=<<<<=>?>?ACBAAA@?@@CEAA@@@>==<:97:::<?@??@>@ABCC@AA?;;;=;:;;<@AIBC@>=;;;99:@:=>=<;;;;<;;;;<;::::;:<<<=?=<<=>>>=9877679>@<5,'''&'''(,-00
@99c805dd-221f-41bd-b73f-433248212e3b runid=3ffb29643267db9bb8aae685166434a5232ac074 sampleid=1_launch read=11419 ch=238 start_time=2024-11-10T16:56:22Z model_version_id=dna_r10.4.1_e8.2_5khz_400bps_sup@v4.2.0 barcode=barcode05
TTGCGTACCAGGTAGAAATTGCGTAAGCAAATATAAAGTATAGTTAGGTTTAATATGTAAAGGTGTATTTAAAGGATCAGCTGGAAAAAAATTTTCCTTTGCTATTCTAAAATGAAAATCAATAAAAAATGATAATATTAAGCAATAAAATATTACTATTAATATTAAAGAAATTAAATCTCTAAATATAAATCTTTTATTAAAATAGATTTTATCTTTTCTTGAATTTAATCCTATTTGGTTAGATGAGCCTTTTCATGAAGAATAGATAAATGAATTTATCGATGGCTGAATTATTAAAGGTATTAAAAAATGTGAAGAAAAAATCGATTTAATGTAGGATTATCAACGGAAAATCTTCCTCAAACTCAAAAAACAATTTTTTTCCCTAAAAATGGAATTGAAGATAAAACTAGTGATCGCTGTTGCTCCCCAAAAAGATGCTCCTCAAGGTAAAACATACCCAATAAAAGCGGATCCTATAATTA
+
;301..--++**(''%%&%/.0589=?ACCDCD@<6433.-+'((%%&')9::?CDBBDI{GQ{JKBAAFGK{DIO_C95557CCCOJ{{IHGGD10///*/,,,,---.1WH{{{{MK{KHFLHKMO{{I{{IIFIW{{NNJJJKDGI;<G@A=<::::@@BEHG<<H{{{{{{MIE=:9,++++GKKEEHIWLL{LM{{M{{MK=<<<==D:9/////9?.((){G{PP{MKNKHLBAABBAABA?@:9871.EBDK@?><<;<<<??655420000-+1+++++111///./6---..DJD>>=:666:<<33(''()<;FHFE9.---.339-,&&&&&&&&+0/++>BIHTOJ{{N{P100000C@@AB{MQGIFNbRO{{GCB2CHGGNNJJEGFGFDB44433><85212****((((-0001222/-3;>BCA?666<=DJRHHMJINL{M{JLHJMGJKHJ{UK{IECCCFDEEECDDD
@bb30a56b-bee2-4f3f-8497-dcb8e62da7f0 runid=3ffb29643267db9bb8aae685166434a5232ac074 sampleid=1_launch read=13306 ch=440 start_time=2024-11-10T16:56:35Z model_version_id=dna_r10.4.1_e8.2_5khz_400bps_sup@v4.2.0 barcode=barcode05
TGGTACAGATCGTAAAATTGCGTAAGCAAATATAAAGTATCATTCAGGTTTAATATGTAAAGGTGTATTTAAAGGATCAGCTGAAAAAATTTTTCCTTTGCTATTCTAAAATGAAAATCAATAAAAAATGATAATATTAAGCAATAAAATATTACTATTAATATTAAAGAAATTAAATCTTTAAATATAAATCTTTTATTAAAATAGATTTTATCTTTTCTTGAATTTAATCCTATTTGGTTAGATGAGCCTTTTTCATGAAGAATAGATAAATGAATTATTGATATAGCTAAAATTATTAAAGGTATTAAAAAATGTAAAGAAAAAAATCGATTTAATGTAGGATTATCAACGGAAAATCTTCCTAGAACTCAAAAAACAATTTTTTTCCCTAAAAATGGAATTGAAGATAAAATATTAGTAATAACTGTTGCTCCCAAAAAGATATTTGTCCTCAAGGTAAAACATACCCAATAAAAGCGGATCCTATAATTA
+
C=<===FEA@;:::;>@??;;88777988899;;<<=====<<;;;=<=>?@DB?=<<<<=>?>>==>=>??@?@??<;6666))*>A?>=?BA@3,,,11A@?>>???@@@>?>>@@>=<:8789:<<=<<;::<<>><;;:::::;;;:99:::<;<<;;;:;;;;::;;=??<;;9:;<=AA><<:8899:>@BB>=;;=<;;:::;;@@>;::;<33,))*::;;::99:<;;<;;<;:9897655679>@AA;999888889999989:99:::::;998877889::;;;;:;;:::78666789:;<;:876678;89;<=<;33334<6;:9888877777922100223<<776669565555977668765679<>@@A@@?8==<;<;98888899887777899877665655566676887777719;400003000559::;9887799:99875540-0//66/,3////0555443334
@78b33d80-26a3-40ed-8775-583ea3df62da runid=3ffb29643267db9bb8aae685166434a5232ac074 sampleid=1_launch read=22079 ch=437 start_time=2024-11-10T16:56:34Z model_version_id=dna_r10.4.1_e8.2_5khz_400bps_sup@v4.2.0 barcode=barcode05
AATTATAGGATCCGCTTTTATTGGGTATGTTTTACCTTGAGGACAAATATCTTTTTGGGGAGCAACAGTTATTACTAATATTTTATCTTCAATTCCATTTTTAGGGAAAAAAATTGTTTTTTGAGTTTGAGGAAGATTTTCCGTTGATAATCCTACATTAAATCGATTTTTTTCTTTACATTTTTTAATACCTTTAATAATTTTAGCTATATCAATAATTCATTTATCTATTCTTCATGAAAAAGGCTCATCTAACCAAATAGGATTAAATTCAAGAAAAGATAAAATCTATTTTAATAAAAGATTTATATTTAAAGATTTAATTTCTTTAATATTAATAGTAATATTTTATTGCTTAATATTATCATTTTTTATTGATTTTCATTTTAGAATAGCAAAGGAAAATTTTTTTCCAGCTGATCCTTTAAATACACCTTTACATATTAAACCTGAATGATACTTTATATTTGCTTACGCAATTTTACGATCTGTACCAA
+
IFCDBCBDCEEBCA@A@AEBFGGHHFFDEFEIGGGKHF@?IFDD9778;C>>><<9;BCAADDDBBCABEDDHFCFFBDCBFHRMMKGHHHEDEEHFFEGO{ENE@;AGJJEGDFMXJF{PJEB@>?2//GEGGEICECB?A<<?BEDEIIHLJLGJHKGIFDC>>>?@H{GG9;<;5BDDBDB?CBCCCCGFFGLFHEDDDH{FJHFEFEDFFDFCBBDCCDGMIHCDBDCGDJEDDCCDEEHEDFFGIEEFBDCFDBDB?>>>?DCDGGDCAABAABBB@A@ABDDCDCBCCFIDAAAAAAABBCCCAAACAGCA@?A>;;CBC===<89<;=>==CBA@@??ABBJIUGEDCFEEFEECBBBCBBDEJI{JFDDCEFEIJBEAFDD?>>?:8:;>@CBABGBDHGDDEB7512@ABABCBDID=>F??BA?:))5))6@@?@@ADCCBAA@@?@?BACCDDBA@@ACCCCB>::9:;?BDC?65555889<<AA
@72966581-6f87-40c2-810d-647e40128f85 runid=3ffb29643267db9bb8aae685166434a5232ac074 sampleid=1_launch read=7853 ch=500 start_time=2024-11-10T16:56:39Z model_version_id=dna_r10.4.1_e8.2_5khz_400bps_sup@v4.2.0 barcode=barcode05
TGGTACAGATCGTAAAATTGCGTAAGCAAATATAAAGTATCATTCAGGTTTAATATGTAAAGGTGTATTTAAAGGATCAGCTGGAAAAAAATTTATTGCTATTCTAAAAATGAAAATCGATAAAAAATGATAATATTAAGCAATAAAATATTACTATTAATATTAAAGAAATTAAATCTTTAAATATAAATCTTTTATTAAAATAGATTTTATCTTTTACTTTGAATTTAATCCTATTTGGTTAGATGAGCCTTTTTCATGAAGAATAGATAAATGAATTATTGATATAGCTAAAATTATTAAAGGTATTAAAAAATGTAAAGAAAAAAATCGATTTAATGTAGGATTATCAACGGAAAATCTTCCTCAAACTCAAAAAACAATTTTTTTCCCCTAAAAATGGAATTGAAGATAAAATATTAGTAATAACTGTTGCTCCCCAAAAAGATATTTGTCCTCAAGGTAAAACATACCCAATAAAAGCGGATCCTATAATTA
+
?-----FHGLHFFGWK{{LFDDIFMLGHKI{{KGGFH{?:/...--///4EELLGLNMJKHUJ{JJIFK{HI{HMHKCEECDFMEJKPHHDB>4)(*((<??C:::::ACFDDFGLOF??>=@DDEHKHHJJLFLKJHH{MJKF{FPJMHFFI=<=<<HHJSIK>===LKL{{HIMMKLL{L{{HGMHGJINKJ{{K{HIKKKEGKHGIK{O{ED=<C(((()+-E?BGDFKKGF<33/++=>GILKUQHHRILNJTLLHGVHH{MG{HOLE@;7JID{EA?;('&',0222556HK{GLFNLKILHKDHFEOL{N{E@111=FBLHO{{{HFFGFG{J{H{JGK{ZNPF9*))))11AFHHG<999ABDGFGJGGXI{SJDFDCIL{{IM@:8)GHIJL{IZJLNRJZIGIEFHGJ{{QJJGFGJFHFIGJKIH20002;4=>>BJJEHFEKDHI{N{HFDHDCFGHIFJG{D<7;550////>AB@CEEDIDDBBB
@82f13c63-db86-4a38-8749-bf08f21b6672 runid=3ffb29643267db9bb8aae685166434a5232ac074 sampleid=1_launch read=7770 ch=483 start_time=2024-11-10T16:56:48Z model_version_id=dna_r10.4.1_e8.2_5khz_400bps_sup@v4.2.0 barcode=barcode05
AATTATAGGATCCGCTTTTATTGGGTATGTTTTACCTTTGAGGGACAATATCTTTTTGGGGAGCAACAGTTATTACTAATATTTTATCTTCAATTCCATTTTTAGGGAAAAAAATTGTTTTTTGAGTTTGAGGAAGATTTTCCGTTGATAATCCTACATTAAATCGATTTTTTTCTTTACATTTTTTAATACCTTTAATAATTTTAGCTATATCAATAATTCATTTATCTATTCTTCATGAAAAAGGCTCATCTAACCAAATAGGATTAAATTCAAGAAAAGATAAAATCTATTTTAATAAAAGATTTATATTTAAAGATTTAATTTCTTTAATATTAATAGTAATATTTTATTGCTTAATATTATCATTTTTTATTGATTTTCATTTTGGGATTGGCGAAAGGAAAATTTTTTTCCAGCTGATCCTTTAAATACACCCTTACATATTAAACCTGAATGATACTTTATATTTGCTTACGCAATTTTACGATCTGTACCAA
+
>>>?HWKGINKI{KQJMFEGHGIEGHIKE{JKHGK@EC-'(//3..==6343434443888GF{JFHJNIKKPJPQHH{GI{LNOG{P{HKAABABFFGHKEC222105>HFFHOFFMM{KMB:42232*/ACDGHFMLOHHGEFHJFKSGG44445JRLIJJGIGGQA{CK{{ICGD<@EEECMHKOJ{H{RL{{JN{=<=<={HLEJKEHIL{HIGJOL{FFGHM{NGPGFK{{GF{GDIMHJJKMIJLHLKMQ{JFOGIDDECML{O{{HN{BAABIEFGIIIQKMINJNH{{JHGGFH{UIJNIFGQELHIGKHOJHEGJMEIGQGE:;G;;;9::CCCEFIGFHJ{GGIGJJEEEEDCC??EIGG{NKLJFFGEB>=D,++++*)***+***+*****A>>CFFFEGIA@>.))*=ACCPDHGJEEHDEFDD>-,>,,>BCBEFIMFHN65556><2110//058=>>>HGC@>>>>@GGGED>>>=?A@@@?BA
@2a34483f-18b9-4af3-ad52-aee1736dd83b runid=3ffb29643267db9bb8aae685166434a5232ac074 sampleid=1_launch read=7493 ch=367 start_time=2024-11-10T16:56:43Z model_version_id=dna_r10.4.1_e8.2_5khz_400bps_sup@v4.2.0 barcode=barcode05
TGGTACAGATCGTAAAATTGCGTAAGCAAATATAAAGTATCATTCAGGTTTAATATGTAAAGGTGTATTTAAAGGATCAGCTGGAAAAAAATTTTCCTTTGCTATTCTAAAATGAAAATCAATAAAAAATGATAATATTAAGCAATAAAATATTACTATTAATATTAAAGAAATTAAATCTTTAAATATAAATCTTTTATTAAAATAGATTTTATCTTTTCTTGAATTTAATCCTATTTGGTTAGATGAGCCTTTTTCATGGAGAATAGATAAATGAATTATTGATATAGCTAAAATTATTAAAGGTATTAAAAAATGTAAAGAAAAAAATCGATTTAATGTAGGATTATCAACGGAAAATCTTCCTCAAACTCAAAAAACAATTTTTTTCCCTAAAAATGGAATTGAAGATAAAATATTAGTAATAACTGTTGCTCCCCAAAAAGATATTAGTCCTCAAGGTAAAACATACCCAATAAAAGCGGATCCA
+
KDEL{{Q{LGFHFJ{KM{{L{{GH{HIHKJ{HGRGHJMI{MOU{GHGFF{HQS{LFGA@@@@GIQNLM{LKMLMKAEEB@@@@FDBFLI{FRDI9GA7692AIOHLQNI{L_{MKHLIIMMIHMTHK{{KNLKRH{OOGIKJ{IH{GFPL\IL{FI{{KIGLJLLMC6-,DIGGPG{KI{{{{M{{{{JLJLMIHJ{OJ{IJIX{IGPFFIGGIECOCDHB@0,,-BHIGFKKMKII{JHI{RFMSMDDBCCLDHUMHIFK{M{KLIKIJJLH{EFLGHDLL{IJ{LHJJGHH{JPUTKHI{GIGKIGBCBCCM{{{GQE{KN{PKH{{{{HOGHGNJKK{II{INLHLG53322?CBNMKNG@>>=>DEIKMG9888IJIEFDEMJ{{{X{E;K{LIHFDEDGDGM{HHIGEFGFGEHFKDIDEDHFFGIOFHFKD@={@HFHIMDCADDDFEHHEGIM{EFJGGFFHGEGHCEGFDCBCCB??>=>@@
@3be53101-e96f-48c6-b7e7-62f751ee285b runid=3ffb29643267db9bb8aae685166434a5232ac074 sampleid=1_launch read=19590 ch=362 start_time=2024-11-10T16:56:40Z model_version_id=dna_r10.4.1_e8.2_5khz_400bps_sup@v4.2.0 barcode=barcode05
TGGTACAGATCGTAAAATTGCGTAAGCAAATATAAAGTATCATTCAGGTTTAATATGTAAAGGTGTATTTAAAGGATCAGCTGGAAAAAAATTTCCTTTGCTATTCTAAAATGAAAATCAATAAAAAATGATAATATTAAGCAATAAAATATTACTATTAATATTAAAGAAATTAAATCTTTAAATATAAATCTTTTATTAAAATAATTTTATCTTTTCTTGAATTTAATCCTATTTGGTTAGATGAGCCTTTTTCATGAAGAATAGATAAATGAATTATTGATATAGCTAAAATTATTAAAGGTATTAAAAAATGTAAAGAAAAAAATCGATTTAATGTAGGATTATCAACGGAAAATCTTCCTCAAACTCAAAAAACAATTTTTTTCCCCTAAAAATGGAATTGAAGATAAAATATTAGTAATAACTGTTGCTCCCCAAAAAGATATTTGTCCTCAAGGTAAAACATACCCAATAAAAGCGGATCCTATAATTA
+
0...?>AA@???@DBKLGLIFGMGLFFIMLJJHJHMLO{KS{NHRJI{LL{IK{JJGFFMGLOKK{K{H{E{GIOIL{KHPGKEFKGI{{ME?=*85571=JKHQJJK{H{LH{KR{JGIEKGJHK{{{M{{NHEEDFCEFFHEGF{F<7GF@5----.DFFHBBA@A=EFFFOFJIHHKHHCGQHIIDFFGK{IK{I{E<520*.)))*00@9999@=>:668LSFGFGJP{HSJ{LINGJGFDFBEBDCFL{IJFEFDFGGHHGHKFGKILHFIEHKFKFM{KMHEFGHIHKMQILGHGGEIEDFC9999LHKHEEEDEIEGMQ{{MB;::;;GFHGEDCDDFFFDHEFA>>>>@G{GGHIPLDEDCABECCEDHEECEGC{HL{J<;47)BEDDDDCCCCBCEIDFCDABEG9ECEBBBAAAA@ABBBCCACBDB@::;;EGCCBCGIEHHEDDCCAABBCCCBBAAABB@DA@AAAA;9999;>=;=<<=>=
@9cfc091a-eec6-40f6-ad4b-adb0d1a4cb1e runid=3ffb29643267db9bb8aae685166434a5232ac074 sampleid=1_launch read=6868 ch=357 start_time=2024-11-10T16:56:44Z model_version_id=dna_r10.4.1_e8.2_5khz_400bps_sup@v4.2.0 barcode=barcode05
TGGTACAGATCGTAAAATTGCGTAAGCAAATATAAAGTATCATTCAGGTTTAATATGTAAAGGTGTATTTAAAGGATCAGCTGGAAAAAAATTTTCCTTTGCTATTCTAAAATGAAAATCAATGAAAAATGATAATATTAAGCAATAAAATATTACTATTAATATTAAAGAAATTAAATCTTTAAATATAAATCTTTTATTAAAATAGATTTTATCTTTTCTTGAATTTAATCCTATTTGGTTAGATGAGCCTTTTTCACAAAAATAATAAATGAATTATTGATATAGCTAAAATTATTAAAGGTATTAAAAAATGTAAAGAAAAAAATGGATTAAATGTAGGATTATCAACGGAAAATCTTCCTCAAACTCAAAAAACAATTTTTTTCCCTAAAAATGGAATTGAAGATAAAATATTAGTAATAACTGTTGCTCCCCAAAAAGATATTTGTCCTCAAGGTAAAACATACCCAATAAAAGCGGATCCTATAATTA
+
:;::::::764,+,,.(((('(44479:<<=<:998888899::::;9:;;<?<:99999:::998899;===:;9989:9;;:78<;<9999<69;;;>8<<<;<77676>@<<<=>?=98821117A@987433100245;;;:::::;:99999:9:;::99999;999::=;:;:::<=;>83:332378899:<;;::<<<:9999:A@><<<=CA>>:9:;;=<;:88899:767:721122365668<AE;98(''%%&())+,50;::99;;;999989889:::;<;:::::;987778:9::;<;98999;>=??@>;;:;===;:;97865577887777411118>?=<;:;;9:85)321122::89:;=ACDCEBA?7;:::<<;9:99999987888:<=:98866666788998988899:1-;;:;97788:;;;;:9:999899::::877778899999:8622112678554335
@3c44c088-c1ae-49bc-a353-5f40910690cd runid=3ffb29643267db9bb8aae685166434a5232ac074 sampleid=1_launch read=8941 ch=255 start_time=2024-11-10T16:56:43Z model_version_id=dna_r10.4.1_e8.2_5khz_400bps_sup@v4.2.0 barcode=barcode05
TGGTACAGATCGTAAAATTGCGTAAGCAAATATAAAGTATGGTCAGGGTAATATGTAAAGGTGTATTTAAAGGATCAGCTGGAAAAAAATTTTCCTTTGCTATTCTAAAATGAAAATCAATAAAAAATGATAATATTAAGCAATAAAATATTACTATTAATATAAAGAAAATTAAATTGTTAAATATAAATCTTTTATTAAAATAGATTTTATCTTTTCTTGAATTTAATCCTATTTGGTTAGATGAGCCTTTTTCATGAAGAATAGATAAATGGATTTATTGATATAGCTAAAATTATTAAAGGTATTAAAAAATGTAAAGAAAAAAATGGATTAGATGTTGGATTATCAACGGAAAATCTTCCTCAAACTCAAAAAACAATTTTTTTCCCTAAAAATGGAATTGAAGATAAAATATTAGTAATAACTGTTTCTGCCGAAAAGATATTTGTCCTCAAGGTAAAACATACCCAATAAAAAGCCGATCCTATAATTA
+
*//5789:::DD{IS{J{{IIH{{FHIFJIG{{JG{JD43(''%$$%%$$)*)***,-.>KLDEEJLUCCCBDGLGB<<<9/--/<F{MILKGK{GFHBL{NMJGDD==>BBKL{{{B@??><;<FHF;;@@BJGGH@?>?;;;:;A23=99433332-,,('%%&('+0/*24444)(()''=<B>::IABAABAEIOEG<0-DFCC=<DC{DCCDD====BGGJ{NKIOOKGU{=99>>>LHKJMFGGEGL{{PLICBEBA@>=<><999965/+,,,,11112HA????@{NNMHA=AEJHO{A995,,,CFC><9999=?:><{IE;;;;;?76655-++*+44455677CCDHO{PG{RHF::9::<B@BCD{MFAABH{G{{QG{F:BBAD{IFTOL{LGIGEECCFEIKJIJ==FFLFHDDC::5)%%%%%&'))-?ABDDFFEE{OH{ILFFJFHIFGGEAA?923@==<==<6)''',06544444/
@c2416c65-0c78-414f-885b-81201b259678 runid=3ffb29643267db9bb8aae685166434a5232ac074 sampleid=1_launch read=8359 ch=489 start_time=2024-11-10T16:56:50Z model_version_id=dna_r10.4.1_e8.2_5khz_400bps_sup@v4.2.0 barcode=barcode05
AATTATCAGATCACTTATTGGGTATGTTTTCCTTAGAGACAATCTCTTTTGGGGAGCAACAGTTATTACTAATATTTTATCTTCAATTCCATTTTTAGGGAAAAAAATTGTTTTTTGAGTTTGAGGAAGATTTTCCATTAGATAATCCTACATTAAATCGATTTTTTTCTTTACATCTTTTAATACCTTTAATAATTTTAGCTATATCAATAATTCATTTATCTATTCTTCATGAAAAAGGCTCATCTAACCAAATAGGATTAAATTAAAAAGGAGAGAGATAAAATCTATTTTAATAAAAGATTTATATTTAAAGATTTAATTTTGTTTAATATTAATAGTAATATTTTATTGCTTAATATTTGTATCATTTTTTATTGATTTTCATTTTTGGAATTCAAAAATGTTTTTCCAGCTGATCCTTTAAATACACCTTTACATCTATTAAACCTGAATGATACTTTATATTTGCTTACGCAATTTTACGATCTGTACCAA
+
:999770/.-,))((***65544450110)*.-)'&&*0123/.././65,:99:8898766778:;;:::8889966666>?@;98878:;<@BF>::98>AEGECAA>=>??GC87677855531.''&&&'&&%''(,../1344444===<;<;955557ADDFDB92+-;<;<<?BA=;::89:<8=;:99;>B@<::8788677779999:<<<;<::9999:;;9:111106554579:;;;;;9889743323553312,++)*+**.*(((('((.02(((((:::=::99:88889;<=<<<>>@99899<<<<@85332.5;:::8886665566;;;<;:;<<=55555886//...44577;;977667.,;1))))-5/....0..07702----0546333922233=>:89=<;;:9333626//&&%%&&&.3898878888999:946:::;99997855,,,,,875100/01112234
@29280af7-93fc-4853-861e-7a2a4f05e40f runid=3ffb29643267db9bb8aae685166434a5232ac074 sampleid=1_launch read=9039 ch=394 start_time=2024-11-10T16:56:58Z model_version_id=dna_r10.4.1_e8.2_5khz_400bps_sup@v4.2.0 barcode=barcode05
TGGTACAGATCGTAAAATTGCGTAAGCAAATATAAAGTATCATTCAGGTTTAATATGTAAAGGTGTATTTAAAGGATCAGCTGGAAAAAAATTTTCCTTTGCTATTCTAAAATGAAAATCAATAAAAAATGATAATATTAAGCAATAAAATATTACTATTAATATTAAAGAAATTAAATCTTTAAATATAAATCTTTTATTAAAATAGATTTTATCTTTTCTTGAATTTAATCCTATTTGGTTAGATGAGCCTTTTTCATGAAGAATAGATAAATGAATTATTGATATAGCTAAAATTATTAAAGGTATTAAAAAATGTAAAGAAAAAAATCGATTTAATGTAGGATTATCAACGGAAAATCTTCCTCAAACTCAAAAAACAATTTTTTTCCCTAAAAATGGAATTGAAGATAAAATATTAGTAATAACTGTTGCTCCCCAAAAAGATATTTGTCCTCAAGGTAAAACATACCCAATAAAAGCGGATCCTATACTCA
+
:6577777764000005554311113899::9877666666666778555559877666677766555677897665556566799:9976668<<:87667<:77778:;<<:9888989::99889987765567888888888886/,544566878877655667777779778666779;;8766566779<??<:86656533344<<;999:>=>>98888::988889999998887666567789<ABA8766666777555557887888888755544556899;;;888667665556559:;98766667;9988::93000029987665445667777300002<<;:977339::;9999::;;98777<=@@?>=93766;<;98887887776677888765300033467786766722243666:88889:;8787678888788899766667996543454/////44,**(+&%
@3f2a2205-f83f-4fca-b514-800e46f4529d runid=3ffb29643267db9bb8aae685166434a5232ac074 sampleid=1_launch read=8819 ch=442 start_time=2024-11-10T16:56:49Z model_version_id=dna_r10.4.1_e8.2_5khz_400bps_sup@v4.2.0 barcode=barcode05
AATTATAGGATCACTTTGGGTATGTTTTCCTTGAGGACGATCTCTTTGGGAGCAACAGTTATTTCTGATCTTTTCTGTTCAATTCCATTTTTAGGGAAAAAAATTGTTTTTTGAGTTTGAGAAGTTTTTAATTTGATAATCCTCGCATAAATCGATTTTTTGTTTACATTTTTTAATACCTTTAATAATTTTAGCTATATCAATAATTCATTTATCTATTCTTCATGAAAAGGCTCATCTAACCAGATAGGATTTAATTAGAGAAAAGATAAAATCTATTTTAATAAAAGATTTATATTTAAAGATTAATTTCTTTAATATTGATATAGTAATATTTTATTGCTTAATATTATCATTTTACTGATTTCATTTTAAAATAGCAAAGGAAAATTTTTTTCCAGGCTTATAATTATTTTAAATACACCTTTACATATTAAACCTGAATGATACTTTTATATTTGCTTACGCAATTTTACAAGATATATGTACCAA
+
@ACE?@66566:8773+''*,--+-+('&&)-)*.555-,,,,.,,/,..(....00+++*)))%%$$%$$$$&('(((++/222887;ACE;971,-<=@=:421/022:B...///)5558:;;7:8..-+)&*-00+,55*)))),,-20000027:A1+***-0/.---549:996663,>=55555;8?@@DGBA<00001B<99::<5546++,**+)*,../01*;9:<=>88778:0//...4234,'('((&&%&&=<0>?869887633354222,+++/11.--//;<;4ADAB:8)*9;;('''(26232,,,-/33344=?@CDGFIF@@AA=>CAAA==33339<:-++*,64%&&&&')''''%%%%&'&)34>;;<;7863**)-.))*'&&%%&&&&&()--,1466755<56?A=<=;<=?@?:78,+,,+,0.--)/356=;<==65//--.12++)&&&((((('))&'(0/
@348fe96b-54cd-4360-9605-1cba11689a1b runid=3ffb29643267db9bb8aae685166434a5232ac074 sampleid=1_launch read=19742 ch=314 start_time=2024-11-10T16:56:52Z model_version_id=dna_r10.4.1_e8.2_5khz_400bps_sup@v4.2.0 barcode=barcode05
AATTATAGGATCCGCTTTTATTGGGTATGTTTTACCTTGAGGACAAGTATCTTTTTGGGGAGCAACAGTTATTACTAATATTTTATCTTCAATTCCATTTTTAGGGAAAAAAATTGTTTTTTGAGTTTGAGGAAGATTTTCCGTTGATAATCCTACATTAAATCGATTTTTTCTTTACATTTTTTAATACCTTTTAATAATTTTACGAGCTATATCAATAATTCATTTATCTATTCTTCATGAAAAAGGCTCATCTAACCAAATAGGATTAAATTCAAGAAAAGATAAAATCTATTTTAATAAAAGATTTATATTTAAAGATTTAATTTCTTTAATATTAATAGTAATATTTTATTGCTTAATATTATCATTTTTTATTGATTTCATTTTAGAATAGCAAAGGAAAATTTTTTTCCAGCTGATCCTTTAAATACACCTTTACATATTAAACCTGAATGATACTTTATATTTGCTTACGCAATTTTACGATCTGTACCAA
+
{{F{{N{LJ{IJKAABA<77+++++HJK{QZO{KOI{JKO{{MILIK{EECDEEDCABCEPIGFGGFGHKHI{PMS{I{{{{{{I{{{{I{K{{PP{H{L{{{R{IDJJKP{{=8888@@@B;97789?AEECEHIBBA<;HAADGLK{Q{JL{T{{{KHN{{DEDDFE{P{JCB:25@IKJ{{{OK{JH{JLH52DFIEECGE=9****1;:<?@IH{L{RIHJ{NJKKQOL{JP{IOJK{{{{{{{{{J{K{I{JMHKKMSIKIEFHGHNJITEKHFFA;;;;EKHOK{N{GHZQ{KPGG{NLKRJ{KRKKLG{GK{OIOSVO`Q{{K{{{LUNPG{{GKJKHIJHTLLM{L{LI{L{{{{H{IABHHGHHJ{{IHFD=99<-<>>AAEFHEEEBCDHNIQH{{{K{QL{{LIIBCCJH{KQKL{MEK{IHKHGHFDMCEMRJKJ{K{GMGCCBA@AABBCFFJJGFE{FIFGDA>>>>@FHJ{A=====A@CDEJE
@e4e91632-b1bc-4f17-a9e2-9e8c12d28707 runid=3ffb29643267db9bb8aae685166434a5232ac074 sampleid=1_launch read=8225 ch=303 start_time=2024-11-10T16:56:54Z model_version_id=dna_r10.4.1_e8.2_5khz_400bps_sup@v4.2.0 barcode=barcode05
TGGTACAGATCGTAAAATTGCGTAAGCAAATATAAAGTATCATTCAGGTTTAATATGTAAAGGTGTATTTAAAGGATCAGCTGGAAAAAAATTTTCCTTTGCTATTCTAAAATGAAAATCAATAAAAAATGATAATATTAAGCAATAAAGTATTACTATTAATATTAAAGAAATTAAATCTTTAAATATAAATCTTTTATTAAAATAGATTTTATCTTTTCTTGAATTTAATCCTATTTGGTTAGATGAGCCTTTTTCATGAAGAATAGATAAATGAATTATTGATATAGCTAAAATTATTAAAGGTATTAAAAAATGTAGAGAAAAAAATCGATTTAATGTAGGATTATCAACGGAAAATCTTCCTCAAACTCAAAAAACAATTTTTTTCCCTAAAAATGGAATTGAAGATAAAATATTAGTAATAACTGTTGCTCCCCAAAAAGATATTTGTCCTCAAGGTAAAACATACCCAATAAAAGCGGATCCTATAATTA
+
OIUJGHJKGIIHLIJ{L{{GECGCCCBDDCIFFFGGGJMHNLK{FEKGN{JKI{KFEEFGHG{{OHNHMQJJGELJ{HKGLKJ{HLQIL{YKGJIJ{DJI<>PHMFKF{JHI{ILIJ{HJDCEDGEFHJ{IFJJHLIHIGEFFDCBDEC>CDFFDAAAADEEMA@@2.//DDG>IDGGHCABA@FLEFFBBADEEDDDNFEFFFEGDABBCG{JKFHDHPFDG@@IKHFHIGFFHFEHFGIJPKFIECBBFDFDHIDFHCCGHGGEIEEECEDEFEDIHGJQPFGEEBCBACDDEKGHHDNGFFFGDDDGHEJHOHHJE<:51?@DJ{GG{D<<<<>JLGDA???@@EEHEDCB>?@?AGJRG98888EFCDBA@BABCCBCCFDGJJ{QHGF<GDGEFCBA?@???>==<<<=?DCA@?<<<<<<==>>?@D@43333<9CBBCAA?>=??B@ECF87777BDDBCCB?>>>>??<;<;97811112:;<:9887:
@3709c19b-91c1-4394-a9e8-04e9f257537b runid=3ffb29643267db9bb8aae685166434a5232ac074 sampleid=1_launch read=8151 ch=57 start_time=2024-11-10T16:56:55Z model_version_id=dna_r10.4.1_e8.2_5khz_400bps_sup@v4.2.0 barcode=barcode05
AATTATAGGATCCGCTTTTATTGGGTATGTTTTACCTTGACAATATCTTTTGGGGAGCAACAGTTATTACTAATATTTTATCTTCAATTCCATTTTTGGGAAGAAAATTGTTTTTTGAGTTTGAGGAAGATTTTCCGTTGATAATCCTACATTAAATCGATTTTTTTCTTTACATTTTTTAATACCTTTAATAATTTTAGCTATATCAATAATTCATTTATCTATTCTTCATGAAAAAGGCTGATCTAACCAAATAGGATTAAATTCAAGAAAAGATAAAATCTATTTTAATAAAAGATTTATATTTAAAGATTTAATTTCTTTAAGATATTAATAGTAATATTTTATTGCTTAATATTATCATTTATAGAATTTCATTTTAGAATAGCAAAGGAAAATTTTTTTCCAGCTGATCCTTTAAATACACTTTTACATATTAAACCTGAATGATACTTTATATTTGCTTACGCAATTTTACGATCTGTACCAA
+
5533101101120//00387444333233456766654+*(),,+,,,,0-)676732222432222333333434458754444321112455675((('+((,,0./0016687'''((()/10112222344.++,+.21000124333323552////08;;<<771+.22236;<96332123656431126996554322111211221344444221122356565546675400//---0122336553111124302334444443100023533433100003223322333321223672222111546578988-('''1---232211234598765555444333333334534))(('(+*3344::66532211223545677789====;56783332245634532232))),('%$%%&&&+012222221122346-44355556653..../67772----/6655543
@61d07c2b-6670-4e88-9799-0827302d755f runid=3ffb29643267db9bb8aae685166434a5232ac074 sampleid=1_launch read=50009 ch=34 start_time=2024-11-10T16:56:53Z model_version_id=dna_r10.4.1_e8.2_5khz_400bps_sup@v4.2.0 barcode=barcode05
AATTATAGGATCCGCTTTTATTGGGTATGTTTTACCTTGAGGACAAATATCTTTTTGGGGAGCAACAGTTATTACTAATATTTTATCTTCAATTCCATTTTTAGGGAAAAAAATTGTTTTTTGAGTTTGAGGAAAATTTAAGTTGATAATCCTACATTAAATCGATTTTTTTTCTTTACATTTTTTAATACCTTTAATAATTTTAGCTATATCAATAATTCATTTATCTATTCTTCATGAAAAAGGCTCATCTAACCAAATAGGATTAAATTCAAGAAAAGATAAAATCTATTTTAATAAAAGATTTATATTTAAAGATTTAATTTCTTTAATATTAATAGTAATATTTTATTGCTTAATATTATCATTTTTTATTGATTTTCATTTTAGAATAGCAAAGGAAAATTTTTTTCCAGCTGATCCTTTAAATACACCTTTACATATTAAACCTGAATGATACTTTATATTTGCTTACGCAATTTTACGATCTGTACCAA
+
%%&''((*//0/0,-499=::<99<=<====??55423,,;;-.==<<=?=?><><<?@>>=<;:99::;;<==<;;89999=@><<<<=;:9989:<=@BF?@?>=CEGHC@?@>??@?EDA?<<<<9;A?=<31112+*))*+.;;:::;<==<<<<;<;8434458.5>A9877139;;4/.>==;:99:;>=><;99:<@?;::988999:;:99999::;<><;;9987888;::9::::8777899::;;;::;988788:9997989::::::976679;<:;;::;<<:7666876778::88889<<877779:978899=:<:988877655656799;=<;;99998887766566679;>>;9988899>>9888999877667789::9:;8;:;<>A@?>44:97655689<;;986666568:9;;97776676566666666777899988899999861111246755111139877777
@09a601b4-44ab-420b-8190-d46180dc5516 runid=3ffb29643267db9bb8aae685166434a5232ac074 sampleid=1_launch read=8156 ch=68 start_time=2024-11-10T16:56:55Z model_version_id=dna_r10.4.1_e8.2_5khz_400bps_sup@v4.2.0 barcode=barcode05
AATTATAGGATCCGCTTTTATTGGGTATGTTTTACCTTGAGGACAAATATCTTTTTGGGGAGTAACAGTTATTACTAATATTTTATCTTCAATTCCATTTTTAGGGAAAAAAATTGTTTTTTGAGTTTGAGGAAGATTTTCCGTTGATAATCCTACATTAAATCGATTTTTTTCTTTACATTTTTTAATACCTTTAATAATTTTAGCTATATCAATAATTCATTTATCTATTCTTCATGAAAAAGGCTCATCTAACCAAATAGGATTAAATTCAAGAAAAGATAAAATCTATTTTAATAAAAGATTTATATTTAAAGATTTAATTTCTTTAATATTAATAGTAATATTTTATTGCTTAATATTATCATTTTTTATTGATTTTCATTTTAGAATAGCAAAGGAAAATTTTTTTCCAGCAGATCCTTTAAATACACCTTTACATATTAAACCTGAATGATACTTTATATTTGCTTACGCAATTTTACAATTGTACCAA
+
JKOJKHHLELMPMNHKG{HMJHJN{{ILLHJM{IHC{JLGEKJLHFH{H{{MIGGOIHKK{GIKJLHGIKR{{MEP{EHIGRJTG{HG{HIKHGGMJAGJMHG{HGDKKJ{{{HIFFIHGIH:::7:CAUIMXNVLGLLFLIEDFLL{JK{SJNOLG{KQPKJB@@<71?K{{420.,ABAACBHUGGFF{HGFG>FH{JHINKJ{{OL{JIHIL{KIEHIJGJ{KMJQLFGKNIHFEHHGL{IGKKKRGLGF{{LGEFLVA@7222<=@@B>EDPHKHFHJFGF{FNKHKOFH{JOGGGMGIGJHLKKPKH{I{JDDGHEGPQJGGKIMGHFEDDFCDEDFEEDEEHU{J{H{HILKIJHJEKFIJFDIMR{IGFKIJ{W{LV{HIJNFFGECCDBEIKKGVJLIFHJM{{ID<=DCB21...//,,-))))))7CC?BDDBABBCHFFIEDCCCCCDDCCDDEDCDCDDJECB<<<<=DGI?822-''''))89
@09882ce7-37d1-4c3f-93a0-e6f118d09d6e runid=3ffb29643267db9bb8aae685166434a5232ac074 sampleid=1_launch read=7867 ch=500 start_time=2024-11-10T16:57:08Z model_version_id=dna_r10.4.1_e8.2_5khz_400bps_sup@v4.2.0 barcode=barcode05
GGTACAGATCGTAAAATTGCGTAAGCAAATATAAAGTATCATTCAGGTTTAATATGTAAAGGTGTATTTAAAGGATCAGCTGGAAAAAAATTTTCCTTTGCTATTCTAAAATGAAAATCAATAAAAAATGATAATATTAAGCAATAAAATATTACTATTAATATTAAAGAAATTAAATCTTTAAATATAAATCTTTTATTAAAATAGATTTTATCTTTTCTGAATTTAATCCTATTTGGTTAGATGAGCATTTTCATGAAGAATAGATAAATGAATTATTGATATAGCTAAAATTATTAAAGGTATTAAAAAATGTAAAGAAAAAAATCGATTTAATGTAGGATTATCAGCGGAAAATCTTCCTCAAACTCAAAAAACAATTTTTTCCTAAAGATGAATTTGAAGATGAAGTGTTAATAACTGTTGCTCCCCAAAAAGATATTTGTCCTCAAGGTAAAACATACCCAATAAAAGCGGATCCTATAATTA
+
***JNO{FIHG{MI{LMJMGP{L{MHGJI{IRHIMMKL{IGGHLMOKOHIHL{LGJ{OKNKJ{{{L{NIZMK{NQ{HKHPJDAA>;;;7.---.(1../567888EDEPL{{{{KRN{HKOLF?WNJIHDCADGRKGLLGKNUNHMI{JFKHIZ{JL{NN{H{HKGR{IUGVGL;G=:111109CADDBCCJ?>?>E?KGDEEFBA;89?A@8D44441/0'''++3++C@@@?>@7545433486784(''')*5@DGGH{MNOHHGGK{HGLLIUKPHOHKM{J{{JLINJ{{ILOIILHLIGGFEFDJ{{JFG>>?HGA=FO{{ID?>>>?PNLLSLHHHN{JNE=<==VLFLK{I{BA@AAGHHGFQKKOGHGE<;;;=@?;,*'&))%(&&&&&()(+/(((&%&%%%%&))-.0667;<A<>///.0334@AAGGFEGBDKGFGGTGMILSINJ{J{I{@>?DHGHGEGBB@@AEEHDCBBBE
@5255339a-5f05-42f1-89be-636afb33df8f runid=3ffb29643267db9bb8aae685166434a5232ac074 sampleid=1_launch read=6806 ch=341 start_time=2024-11-10T16:57:05Z model_version_id=dna_r10.4.1_e8.2_5khz_400bps_sup@v4.2.0 barcode=barcode05
AATTATAGGATCCGCTTTTGGGTATGTTACTAAGGACCATATGTCTTTGGGGAGCAACAGTTATTACTAATATTTTATCTTCAATTCCATTTTAGGGAAAAAAATTGTTTTTTGAGTTTGAGGAAGATTTTCCGTTGATAATCCTACATTAAATCGATTTTTTTCTTTACATTTTTTAATACCTTTAATAATTTTAGCTATATCAATAATTCATTTATCTATTCTTCATGAAAAAGGCTCATCTAACCAAATAGGATTAAATTCAAGAAAAGATAAAATCTATTTTAATAAAAGATTTATATTTAAAGATTTAATTTCTTTAATATTAATAGTAATATTTTATTGCTTAATATTATCATTTTTTATTGATTTTCATTTTAGAATAGCAAAGGAAAATTTTTTTCCACTAATATATTTAAATACACCTTTACATATTAAACCTGAATGATACTTTATATTTGCTTACGCAATTTTACGATATCTACCAA
+
JJFFEHBABBEDF8851+&%&+6891/.''(%%%((+)((('(,/01719JFMGNFFFFG{HXJKJKFHHJKKGRKI{TKKGHHHLLGDDHFH;;<<DGMJM{{HNIIJMJ{{AB@BBE?AIRPJJIXHHFKFABCFJJLJGINMJNEHFHEIGFEEFF{OL{NHGB1+,BCCDHL{KIEGHFHFHJFGDCCDH{JKYIHFCBCDFFCBA@66666G{=<;<<DDFDDCFDDCEFDCA@@BABCBDJL?BFABBBCCDB9988454456@ABEIHLHHGGDCEEGGFC@@?@DBCDDHEFDCCECIFFDDCEFSGFFBBB:2.--00...BAAAAAABCFNHEHEMGCBDE@A@??BCBCFJHLJDDEDCI{JFDEBCEDCCCA??>??@?=:876665779:+(&%&&(('&&&''&++,/:997--2--<=<<<===BA@99899AAA??>=;>?AAB77776:9999:?ACB@655*******77
@4bea8c35-3d10-447b-8bb6-85239d75e8d1 runid=3ffb29643267db9bb8aae685166434a5232ac074 sampleid=1_launch read=9578 ch=204 start_time=2024-11-10T16:57:09Z model_version_id=dna_r10.4.1_e8.2_5khz_400bps_sup@v4.2.0 barcode=barcode05
AATTATAGGATCCGCTTTTATTGGGTATGTTTTACCTAAGACAATATCTTTTTGGGGAGCAACAGTTATTACTAATATTTTATCTTCAATTCCATTTTTAGGGAAAAAAATTGTTTTCTGAGTTTGAGGAAGATTTTCCGTTGATAATCCTACATTAAATCGATTTCCTTCTTTACATTTTTTAATACCTTTAATAATTTTAGCTATATCAATAATTCATTTATCTATTCTTCATGAAAAAGGCTCATCTAACCAAATAGGATTAAATTCAAGAAAAGATAAAATCTATTTTAATAAAAGATTTATATTTAAAGATTTAATTTCTTTAATATTAATAGTAATATTTTATTGCTTAATATTATCATTTTTATTGATTTTCATTTTAGAATAGCAAAGGAAAATTTTTTTCCAGCTGATCCTTTAAATACACCTTTACATATTAAACCTGAATGATACTTTATATTTGCTTACGCAATTTTACGATCTGTACCAA
+
?=;:76676993222778A?::99:==>>>?A?8888/.*(((('&'''''''(;?>?<;;:::::<;<=<<<<<=<<<>A?;:::;<;:::;<=>@BE@<<;;?ADDCA@?>>?@@AC>=<;:;<;;:::;;==>?>833446<;9999:<;::::::9711112;=<<;<<=;;:::;=AD>;9888:<>>=;9777;>=:98767668887666679::::76656789:887767786656788888886667566456668878777775677563///5456678:976554543345654334567433345755869::9986555433211123557:999510-+**,-0..3778988766778::75=<<<<76653122233565676899:<<<<;54465444457<;:854322234969866555554444555444545678976678898641111289;<5100//0/01122
@65983896-21cf-44ce-824b-d38363eb7565 runid=3ffb29643267db9bb8aae685166434a5232ac074 sampleid=1_launch read=7036 ch=230 start_time=2024-11-10T16:57:16Z model_version_id=dna_r10.4.1_e8.2_5khz_400bps_sup@v4.2.0 barcode=barcode05
AATTATAGGATCCGCTTTTATTGGGTATGTTTTCCTTGAGGACAAATATCTTTTGGGGAGCAACAGTTATTACTAATATTTTATCTTCAATTCCATTTTTAGGGAAAAAAATTGTTTTTTGGTTTGAGGAAGATTTTCCGTTGATAATCCTACATTAAATCGATTCTTTACATTGTTTAATACCTTTTAATAATTTTAGCTATATCAATAATTCATTTATCTATTCTTCATGAAAAAGGCTCATCTAACCAAATAGGATTAAATTCAAGAAAAGATAAAATCTATTTTAATAAAAGATTTATATTTAAAGATTTAATTTCTTTAATATTAATAGTAATATTTTATTGCTTAATATTATCATTTTTTATTGATTTTCATTTTAGAATAGCAAAGGAAAATTTTTTTCCAGCTGATCCTTTAAATACACCTTTACATATTAAACCTGAATGATACTTTATATTTGCTTACGCAATTTTACGATATATTAA
+
AA@@=<<=<><<966668DDED?>>>=?<;;;-(('(77==>>::::;>98772,@A@B??=<=<<<==???>==>>??@BCADCBA=;955;@?7;AE=////,=<8RLJFCCC@?622(&%&&&+.../==987669,,779?>=>??@AB@?@@>A@5////&&-,''++,+*+,+5<<</////,:;<>??@AA@?@>><<<<<=>?@BABA@@AA@?>>?AAA@>??@?AAA?>=<=>>?>>>?===>=>==>>>>??;;;;:>=<<=<;<<=?AA=<;;;>@A=;;;:<<<<=??@@??A@BC?@A?:67@=>788828;99999::99;;;<>?@CA??>>>86644<9//;=:;=:@??>@>>=>>AAABAAA@::987999;<?@@@A?ABCFFIGC@<<<=:;:8874,'(2026333337458;:9:::::::::::9::;;<<==>===>===;:922223;=821001022220.
@4d31e304-7951-47bb-9be9-daa4c9101097 runid=3ffb29643267db9bb8aae685166434a5232ac074 sampleid=1_launch read=14426 ch=155 start_time=2024-11-10T16:57:11Z model_version_id=dna_r10.4.1_e8.2_5khz_400bps_sup@v4.2.0 barcode=barcode05
TCATTGAGTTCGTAAAATTGCGTAAGCAAATATAAAGTATCATTAGGGTTTAATATGTAAAGGTGTATTTAAAGGATCAGCTGGAAAAAAATTTTCCTTTGCTATTCTAAAATGAAAATCAATAAAAAATGATAATATTAAGCAATAAAATATTACTATTAATATTAAAGAAATTAAATCTTTAAATATAAATCTTTTATTAAAATAGATTTTATCTTTTCTTGAATTTAATCCTATTTGGTTAGATGAGCCTTTTTCATGAAGAATAGATAAATGAATTATTGATATAGCTAAAATTATTAAAGGTATTAAAAAATGTAAAGAAAAAAATCGATTTAATGTAGGATTATCAACGGAAAATCTTCCTCAAACTCAAAAAACAATTTTTTTCCCTAAAAATGGAATTGAAGATAAAATATTAGTAATAACTGTTGCTCCCCAAAAAGATATTTGTCCTCAAGGTAAAACATACCCAATAAAAGCGGATCCTATAATTA
+
50000,+**(&&&&)**.-+**,--..033,**))).....,,,**,,*+:;A@@CCCDJGFJ{IHHHLI{HJGLIHIFFDHC=;<@GHIHDDEB=2,,/+,LJFDIGIFGHH=>?>?CHEHEDCCELIJLHKB@?<?8(((()88;;B<;CCDA@A@AAOHEEIFKFDGGFFEI{KND@?A@=?@@BA?>@BECGFFF))))*DBB@@>89<7C?ABBB>ECACIJEHFIHGHEB>>644BACBAB===81/02653454569AC@?@CCADGBBBBCCEEGFGEDCAABBBDEFIHHGFEFECDBBBA@ADGFD@>===@DHFF{{{{FA9999:BCA@?311('(''(()98999=GECC9888989::;B@@BBEFDBBBCLOM{MH{F@CDEJFHDCABBCCAA?==<<?>===>>==<<<<>>@@@CA@@BACCCBA@@?????@A??>>>?>>>==?@@@@>>:9=5,,9::99996555579:987778
@cb4a3ce8-1f96-4c6f-ba91-571533e41cd0 runid=3ffb29643267db9bb8aae685166434a5232ac074 sampleid=1_launch read=8486 ch=16 start_time=2024-11-10T16:57:18Z model_version_id=dna_r10.4.1_e8.2_5khz_400bps_sup@v4.2.0 barcode=barcode05
AATTATAGGATCCGCTTTTATTGGGTATGTTTTACCTTGAGGACAAATATCTTTTTGGGGAGCAACAGTTATTACTAATATTTTATCTTCAATTCCATTTTTAGGGAAAAAAATTGTTTTTTGAGTTTGAGGAAGATTTTCCGTTGATAATCCTACATTAAATCGATTTTTTCTTTACATTTTTTAATACCTTTAATAATTTTAGCTATATCAATAATTCATTTATCTATTCTTCATGAAAAAGGCTCATCTAACCAAATAGGATTAAATTCAAGAAAAGATAAAATCTATTTTAATAAAAGATTTATATTTAAAGATTTAATTTCTTTAATATTAATAGTAATATTTTATTGCTTAATATTATCATTTTTTATTGATTTTCATTTTAGAATAGCAAAGGAAAATTTTTTTCTAGCTGATCCTTTAAATACACCTTTACATATTAAACCTGAATGATACTTTATATTTGCTTACGCAATTTTACGATCTGTACCAA
+
{LJGLPHGKM{KNHKGHLGT{IL{K{>>999::221,+**=BAA@???IKNJINNKIPNZHKIHGIGSEGCGB989999HIIJHH{D{F:;GFHHQHHFJLMHIHFCHNK{{{GJGLHEKNG;;;;;GDBIF{HHMJFFIGJBCCJLIQKJK{HLHLIIIL{{{{FHGGNLKMKFD;;GGHIPK{LMJHHKHUUIJRLNGK{QOOK{N{KEG???>@F:7777>F{FGGHEJHJIH{NRFH{{{JFMKFMHHKHIH{GGFGQNKKJHKIKHIGA>?DIGOKFEEIMLJNIGGHHLJJHEGKMHLJJKGILH{I{SHEBABCCGI{KFFH7DDBBCA@B@???>ACCDHGEGOGDE><<<@DEDBCCB?@:999<<<<<H{IRNEWA=>>>>CCBCDCFEIOFFFJIJJL{{HFGEDFDBFCEDED=>>>>HEEFEAAAAAGEGDCCCBCB@AAA@ABBCCCCBAAAABDFDDB?<<<<=AC:87.++,,-,-//44
@c8d3d83c-a4ba-44c6-a9e2-12f4a98c5953 runid=3ffb29643267db9bb8aae685166434a5232ac074 sampleid=1_launch read=8482 ch=16 start_time=2024-11-10T16:57:13Z model_version_id=dna_r10.4.1_e8.2_5khz_400bps_sup@v4.2.0 barcode=barcode05
AATTATAGGATCCGCTTTTATTGGGTATGTTTTACCTTGAGGGACAAATACCTTTTTGGGGAGCAACAGTTATTACTAATATTTTATCTTCAATTCCATTTTTAGGGAAAAAAATTGTTTTTTTGAGTTTGAGGAAGATTTTCCGTTGATAATCCTACATTAGATCGATTTTTTTCTTACATTTTTTAATACCTTTAATAATTTTAGCTATATCAATAATTCATTTATCTATTCTTCATGAAAAAGGCTCATCTAACCAAATAGGATTAAATTCAAGAAAAGATAAAATCTATTTTAATAAAAGATTTATATTTAAAGATTTAATTTCTTTAATATTAATAGTAATATTTTATTGCTTAATATTATCATTTTTTATTGATTTTCATTTTAGAATAGCAAAGGAAAATTTTTTTCCAGCTGATCCTTTAAATACACCTTTACATATTAAACCTGAATGATACTTTATATTTGCTTACGCAATTTTACGATCTGTACCAA
+
?><<;;<<<=<;:76666767;::;=>?>?ACC44434)*332,->>?>AAA@=9644DCAA?><;;:::;;=>>>?@?@?@?AC@?>>?@>=<<<>?BBHIHA???8FJNGFGGIFEB>>FIP32222889@A@ACC@@A::A99:<<A@>>>?AA@@>?>?????@@@BGG{IDB@66???CDIHHC?>>>>@F@CA?>>?@DEEBA??====>@?>>>??A@A@A@@@@@?@BA?@??>@AA??==>??>>>>?AACBAAA@@A@@@@?@A??@>=@??>???ABB===<<@AAA??>?BAAAABBCCADDCCCA??@@ACCBDCEIEEDCB@@@?@A>=>>>?@CDJDEFBBAA@A@?????@@@ABELGECCCBADCGGFBFFGF@@?>=????ACCDFGBDDA?>.)((*+8A@?@?@@BC?AB@???><++6,,@A?>>==>==>>?=><=<=<=>?@AA?@A@@A@@=9999:?@@?>88889A@?>>>?
@f0c8e95c-469d-4dbc-9693-b61df57d8fda runid=3ffb29643267db9bb8aae685166434a5232ac074 sampleid=1_launch read=8028 ch=418 start_time=2024-11-10T16:57:23Z model_version_id=dna_r10.4.1_e8.2_5khz_400bps_sup@v4.2.0 barcode=barcode05
TGGTACAGATCGTAAAATTGCGTAAGCAAATATAAAGTATCATTCAGGTTTAATATGTAAAGGTGTATTTAAAGGATCAGCTGGAAAAAAATTTTCCTTTGCTATTCTAAAATGAAAATCAATAAAAAATGATAATATTAAGCAATAAAATATTACTATTAATATTAAAGAAATTAAATCTTTAAATATAAATCTTTTATTAAAATAGATTTTATCTTTTCTTGAATTTAATCCTATTTGGTTAAATGAGCTTTTCATGAAGAATAGATAAATGAATTATTGATATAGCTAAAATTATTAAAGGTATTAAAAAATGTAAAGAAAAAAATCGATTTAATGTAGGATTATCAACGGAAAATCTTCCTCAAACTCAAAAAACAATTTTTTTCCCTAAAAATGGAATTGAAGATAAAATATTAGTAATAACTGTTGCTCCCCAAAAAGATATTTGTCCTCAAGGTAAAACATACCCAATAAAAGCGGATCCTATAATTA
+
:89KJJL{{JIOPHNTK{JMNG{HNHGJ{H{JR{LI{LMHIHJHEFGHGMKIOJJKPHJILHMHL{KHPONQLJMLKOKIPML{cL{LM{{GJN{IB>??:<IK{{QRK{HOIQGIULP{M{UMFLNK{KLJ{N{HI{KJ{KHLIKJMML{Q{JJHPJHHML{LHIKNNK[JILLGGQJEBCEAMGKHLFJHABABBC@?CAADJHGEFFCID?{DFTSIEKGLKEBDCJKJJ{GFHHYGE{IGEED<<:4,+,+*+77:CB@<<98999<C@>===>LLLJKSKKKLLOH{KORKLZFH{IHOLGMMHF{{{{{SFIHIKLFJQI{{JJLFFEKM{{J{HHLOPMJ{IEJQFFINP{{LJ{KLHGEHOMIJQFGIGGHGIJF{NM{{JJD8JKHJRJOMHGFHGFEFFHFGRIHIFFEEEDCCCDCDEHFI65545?<GJMG{HEDCCFGFHDMHEDDDDILIIIGGDGEEFHNIEDEED=<;;;=@BC@@??@
@5597cdcd-7fcb-4313-9b4b-024047f016d5 runid=3ffb29643267db9bb8aae685166434a5232ac074 sampleid=1_launch read=19620 ch=362 start_time=2024-11-10T16:57:21Z model_version_id=dna_r10.4.1_e8.2_5khz_400bps_sup@v4.2.0 barcode=barcode05
TAATTATAGGATCCGCTTTTATTGGGTATGTTTTACCTTGAGGACAAATATCTTTTTGGGGAGCAACAGTTATTACTAATATTTTATCTTCAATTCCATTTTTAGGGAAAAAAATTGTTTTTTGAGTTTGAGGAAGATTTTCCGTTGATAATCCTACATTAAATCGATTTTTTTCTTTACATTTTTTAATACCTTTAATAATTTTAGCTATATCAATAATTCATTTATCTATTCTTCATGAAAAAGGCTCATCTAACCAAATAGGATTAAATTCAAGAAAAGATAAAATCTATTTTAATAAAAGATTTATATTTAAAGATTTAATTTCTTTAATATTAATAGTAATATTTTATTGCTTAATATTATCATTTTTTATTGATTTTCATTTTAGAATAGCAAAGGAAAATTTTTTTCCAGTCCTTTTTAAATACACCTTTACATATTAAACCTGAATGATACTTTATATTTGCTTACGCAATTTTACGATCTGTACCAA
+
3003JLK{{{{KMOIC:C?778;;;;AIKK{E97677F@55FJJ@A@@AG{ILPJ{L????N{LFGJIM{NJNMHK{MI{{N{L{{{ILTMHKHSL{{HJH{{;;;<DA@@AMJFDA=>>>GLH{GFOLHDYSGEEFEDB6(I@@DP{IN{{PMIK{J{K{L{{7666;{{{{{JBFG={JOFHK{I{M{R{L{{{N{{{MI{{{L{KGFHHFHGLXJN{LEDEDD<{EKIFEINIDDCKGRF{{T{{KT{UMJIIKIITQ{JGQ{K{KG>8;MPJGIJOGKFDDF[{JEAB@BCACCCH{KKGHJI{U{LTNMG{JEH{{H{KHO{{M{{IHNJFHOE{QHEII{HHL{K{OKM{{PIFSIJ{AAGEFELO{NK{MHH{HMICCE=CP;:::F888;;;@FDIKPGFTGQIJG?>:8878<=655DA>>ABBDEDSA<8887977;@ED?>>=<>?@<<=<;DB@@AACCBA?====>ACCD?8887:?@ABBA?
@d4a3e7cf-d385-43ff-b07c-e881970ba5cd runid=3ffb29643267db9bb8aae685166434a5232ac074 sampleid=1_launch read=11394 ch=224 start_time=2024-11-10T16:57:27Z model_version_id=dna_r10.4.1_e8.2_5khz_400bps_sup@v4.2.0 barcode=barcode05
TGGTACAGATCGTAAAATTGCGTAAGCAAATATAAAGTATCATTCAGGTTTAATATGTAAAGGTGTATTTAAAGGATCAGCTGGAAAAAAATTTTCCCTTGCTATTCTAAAATGAAAATCAATAAAAAATGATAATATTAAGCAATAAAATATTACTATTAATATTAAAGAAATTAAATCTTTAAATATAAATCTTTTATTAAAATAGATTTTATCTTTTCTTGAATTTAATCCTATTTGGTTAGATGAGCCTTTTTCATGAAGAATAGATAAATGAATTATTGATATAGCTAAAATTATTAAAGGTATTAAAAAATGTAAAGAAAAAAATCGATTTAATGTAGGATTATCAACGGAAAATCTTCCTCAAACTCAAAAAACAATTTTTTTCCCTAAAAATGGAATTGAAGATAAAATATTAGTAATAACTGTTGCTCCCCAAAAAGATATTTGTCCTCAAGGTAAAACATACCCAATAAAAGCGGATCCTATAATTA
+
:99:FEJLLEEEK{{{{{{JK{{HFKI{GL{M{{{HKGIKBCCCDWJHIN{{LNP{{{I{M{{{L{{R{O{{L{VM{{GINIMNJ{R{{{{BBB=;A5((56{M{{{QRG{{{KFK{X{OI{{{{O{{{SMM{JGJL{KGFLT,++++;98=>>::ABDDK{{L{{NKMHPLPPMIII{L{J{PJR{{KJL{GLIGK{IJICDD?>9:6778849999DG853CEF{{{HK{ISNNFQ{HF{LM{QK{KPJGJ2.S{EIIG{JPJ{{JH{JNHJFKHIOI{{P{{KLIQ{{NH{J{{RJJ{J{{LPKNJIKI{LL{N{WMJJKIHI{{{{H{{{I{{JJMJPILJGJ{M{JCDCBBIM{TLOPJKGD10/000FDCBD{LCBBBDNNM{J?<9//EE{OGJGIMH{KMK?====K{I{JMHJZN{KPHI{I{{J?<11190DEGQ{{{L{a{JRKKHHHFK{G{O{PNKHJHHE<=;<D?7.HGICDCEDH{EHGFG
@5c064a9f-4a86-4032-a708-ac1df8abf9ed runid=3ffb29643267db9bb8aae685166434a5232ac074 sampleid=1_launch read=11392 ch=224 start_time=2024-11-10T16:57:26Z model_version_id=dna_r10.4.1_e8.2_5khz_400bps_sup@v4.2.0 barcode=barcode05
TGGTACAGATCGTAAAATTGCGTAAGCAAATATAAAGTATCATTCAGGTTTAATATGTAAAGGTGTATTTAAAGGATCAGCTGGAAAAAAATTTTCCTTTGCTATTCTAAAATGAAAATCAATAAAAAATGATAATATTAAGCAATAAAATATTACTATTAATATTAAAGAAATTAAATCTTTAAATATAAATCTTTTATTAAAATAGATTTTATCTTTTCTTGAATTTAATCCTATTTGGTTAGATGAGCCTTTCATGAAGAATAGATAAATGAATTATTGATATAGCTAAAATTATTAAAGGTATTAAAAAATGTAAAGAAAAAAATCGATTCAATGTAGGATTATCAACGGAAAATCTTCCTCAAACTCAAAAAACAATTTTTTTCCCTAAAAATGGAATTGAAGATAAAATATTAGTAATAACTGTTGCTCCCCAAAAAGATATTTGTCCTCAAGGTAAAACATACCCAATAAAAGCGGATCCTATAATTA
+
{GEHIH;:::33333E{{KFFDF75333@ABAA@??>>KH:9999?@?A{{IJMMJKFGEG{{{K{H{{{L{{M{JK{A=<=<=?I{L{{L{I{{{{O{LF{{KO{KF{MR{RI{OHL{{IH{HG{IM{{UFHJIGE(((((G>====DEBHHHE====>HGKH{MIFJKHMCBB?AE4=====BJEHFAAFES{GJMIL{DIL{HICD><7/)HGIHIMFGFACEGIJKKIF{IB??0./80---036;<<8661@CDNPI{{{FEEGHIH{DEFDGGVL{{{HHGFGFHGLM{R{G{FFHGPJ{H{;899=>>88///6>EEF{{{{F;;;;<=>==EA@AA@BABADEDECAA]{{Q{{{GGDFEGDFHNH_{G{LDGCGHHL{{869(AEDEFEB@ABCDDGFA@@@BFGAF65555ECCDBBBCCGEDH@CCE@DAEGGDDDDEFBCFHFECEDDDGGJKIGDCDCA=@BBDCDD?7543//./,-3345
@af7fba80-6f6d-436a-b42e-b44750786a2b runid=3ffb29643267db9bb8aae685166434a5232ac074 sampleid=1_launch read=8552 ch=103 start_time=2024-11-10T16:57:29Z model_version_id=dna_r10.4.1_e8.2_5khz_400bps_sup@v4.2.0 barcode=barcode05
AATTATAGGATCCGCTTTTATTGGGTATGTTTTACCTTGAGGACAAATATCTTTTTGGGGAGCAACAGTTATTACTAATATTTTATCCTCAATTCCATTTTTAGGGAAAAAAATTGTTTTTTGAGTTTGAGGAAGATTTTCCGTTGATAATCCTACATTAAATCGATTTTTTTCTTTACATTTTTTAATACCTTTAATAATTTTAGCTATATCAATAATTCATTTATCTATTCTTCATGAAAAAGGCTCATCTAACCAAATAGGATTAAATTCAAGAAAAGATAAATCTATTTTAATAAAAGATTTATATTTAAAGATTTAATTTCTTTAATATTAATAGTAATATTTTATTGCTTAATATTATCATTTTTTATTGATTTTCATTTTAGAATAGCAAAGGAAAATTTTTTTCCAGCTGATCCTTTAAATACACCCTTACATATTAAACCTGAATGATACTTTCTATTTCTTTCCAATTTTACGATCTGTACCAA
+
CCCD>>==?DCAA@ABFGKD99999CEGEIEDB32223;;<=<>?@96341//0/56;A@DCB@@?444444FEA=;::=?@9<9>??@CCCBBBCCDDGG{DDC?=DJHS{H:::::KI{J==<<<;8899@BBA@CB=8F;;?:::::BBCEEGDCBBAA??;<<;=F{{HIGD?6<GEEHK{{{E@>=<<<>BBCBAACEOFDCDB@@??77778AAA@ACCBC?=<;810///67=@?BCA?>>>>??@@@B@@@A@>>>>?B=////'&&&&&12310+**(((((,>>?@??>>?>>>>@@@@????BA>>>??@@?@BABD><<::=;99:99999??@?@A???==>====<<<<<===>?BFEA@@@@ACCEB@?AA=977799::::<<?>?@@@@@BBCCCB44;><<===?BD@EC@?=988-,<--@?>>>;;;:;;<=>>===90...-0+**-'++*&&''*.00+('''%&%&&*+22
@ca9c22c1-6baf-4042-8f5f-5f387d7b9def runid=3ffb29643267db9bb8aae685166434a5232ac074 sampleid=1_launch read=8401 ch=380 start_time=2024-11-10T16:57:38Z model_version_id=dna_r10.4.1_e8.2_5khz_400bps_sup@v4.2.0 barcode=barcode05
AATTATAGGATCCGCTTTTATTGGGTATGTTTTACCTTGAGGACAAATATCTTTTTGGGGAGCAACAGTTATTACTAATACTTTATCTTCAATTCCATTTTTAGGGAAAAAAATTGTTTTTTGAGTTTGAGGAAGATTTCCGTTGATAATCCTACATTAAATCGATTTTTTTCTTTACATTTTTTAATACCTTTAATAATTTTAGCTATATCAATAATTCATTTATCTATTCTTCATGAAAAAGGCTCATCTAACCAAATAGGATTAAATTCAAGAAAAGATAAAATCTATTTTAATAAAAGATTTATATTTAAAGATTTAATTTCTTTAATATTAATAGTAATATTTTATTGCTTAATATTATCATTTTTTATTGATTTTCATTTTAGAATAGCAAAGGAAAATTTTTTTCCAGCTGATCCTTTAAATACACCTTTACATATTAAACCTGAAATAATACTTATATTTGCTTACGCAATTTTACGATCTGTACCAA
+
?><;999:9;9986788:CA>><<<<<==>>??@B@@>::=<<<<>>?@BCDGGGECCA>?<::9999:::<=<<<<;;;76776=<<<===<<<<>>?@AFB??=8=>GJDCCBAACDEH2)))))7(*<;??A@@A@/7//889==;<<<<==<<<<;;:87788=EFFIIDE;66><=?CPGC@=;;;<<><A><;;<?BB@?>==<<<<<=<:;;;<??@>>=<:::::<=;<;;;;:;987789;;<<<===>?==<;;<<<<<;=<;<==<=>=;;:;<>?;;:;;<>=<;;;;<<;<==>=;;;<<>>;;;<<=><<=>>??=;:98899::88888:<<?A@>>;:::99:98899:::;<?BB?<<;:;;<??<<<=??888656678:<=<=>>@@A?@??><9888889989:>9::97777666<7<9766668989:8110.0300231.//01448:;;844446=>>>944445<<<;;:9
@5dd1fa32-0343-4450-87e8-ad5442e18106 runid=3ffb29643267db9bb8aae685166434a5232ac074 sampleid=1_launch read=8904 ch=169 start_time=2024-11-10T16:57:33Z model_version_id=dna_r10.4.1_e8.2_5khz_400bps_sup@v4.2.0 barcode=barcode05
TAATTATAGGATCCGCTTTTATTGGGTATGTTTTACCTTTGAGGACAAATATCTTTTTGGGGAGCAACAGTTATTACTAATATTTTATCTTCAAATCCATTTTTAGGGAAAAAATTGTTTTTTGAGTTTGAGGAAGATTTTCCGTTGATAATCCTACATTAAATCGATTTTTTCTTTTTACATTTTTTAATACCTTTAATAATTTTAGCTATATCAATAATTCATTTATCTATTCTTCATGAAAAAGGCTCATCTAACCAAATAGGATTAAATTCAAGAAAAGATAAAATCTATTTTAATAAAAGATTTATATTTAAAGATTTAATTTCTTTAATATTAATAGTAATATTTTATTGCTTAATATTATCATTTTTTATTGATTTTCATTTTAGAATAGCAAAGGAAAATTTTTTTCCAGCTGATCCTTTAAATACACCTTTACATATTAAACCTGAATGATACTTTATATTTGCTTACGCAATTTTACGATCTGTACCAA
+
/.//;?B>?>?CGD,,,,+***777ADIPG{JN{Y{JHG835;;>?:999<CBB@CHHACCCGK{IHM{{IJHL{MH{NK{K{{U{{NM{{OL{{LJK{PHM{{CCB=9<J{{{{P{IL{NO{BA@@BJIJHJIJJ;888>D{BBCKGKIIGF{JI{G{NIJ{KGBAAA?GLPA=5-))).AABI{{KI{MM{{I{{NJ{JMIH{{J{{GI{IGDFF{{{OK{KFEG{O=;:99997766:?AD{{I{HIDC@;;<<<I{HL{{JHH{KUN{I{FDCDBK{QIKIGDG{I{HIGK{{I{{K{I{NIKIKL{IJNGG_HIG{GJLLL{OL{{{EKI{{{I{{HTGFGFII{KKM{N{{NFLRLHJKIGKHE>{{{{GMJGM{{J{JM{G{{NKGH{HHEH{K{NHI{RM{N{{{{KLDDIK{JINFJL{J{{HMOKG?99<8:CED55555>?@??DDDFHFCCBCBGFOIGH{NIH{EDEJFQOLMNA????CEEEJHF
@95ce694c-09a7-4280-94a0-d70b3b7f91bd runid=3ffb29643267db9bb8aae685166434a5232ac074 sampleid=1_launch read=8464 ch=396 start_time=2024-11-10T16:57:36Z model_version_id=dna_r10.4.1_e8.2_5khz_400bps_sup@v4.2.0 barcode=barcode05
AATTATAGGATCCGCTTTTATTGGGTATGTTTTACCTTGAGGACAAATATCTTTTTGGGGAGCAACAGTTATTACTAATATTTTATCTTCAATTCCATTTTTAGGGAAAAAAATTGTTTTTTGTGTTTGGGGAAGATTTTCCGTTGATAATCCTACATTAAATCGATTTTTTTCTTACATTTTTTAATACCTTTAATAATTTTAGCTATATCAATAATTCATTTATCTATTCTTCATGAAAAAGGCTCATCTAACCAAATAGGATTAAATTCAAGAAAAGATAAAATCTATTTTAATAAAAGATTTATATTTAAAGATTTAATTTCTTTAATATTAATAGTAATATTTTATTGCTTAATATTATCATTTTTTATTGATTTTCATTTTAGAATAGCAAAGGAAAATTTTTTTCCAGCTGATCCTTTAAATACACCTTTACATATTAAACCTGAATGATACTTTATATTTGCTTACGCAATTTTACGATCTGTACCAA
+
CB@@<<<==A??><<>>@GFBBAB@@@@AABDDDGGEDDBBBBBBBCDDGIU{EBCCDECCA@?>>>>>??@@?@@@@@@?@BKGCCBBBA@@??BAEMGKL@@@=<CFEKIDFEDDDFI{KGGEFF.,,,,BECCCCGEF@;;;<=A@?>?@@@A>??>>?>=<==>@JG{{@87((?@<=DKJHE?>>>>AEECA>===?DFDCA?=;;;<<><;;<<=>?@?@>=====>>?<====AAA?><==>>>>>=?>>???@?>??@==?::CC@A@ACA@>=<<<=>====>?A@=::99:::;<>?=<<<<>@><;;;=?@??@?@@?>>==<=<;;:98989:==AB@>><;;::9988899;;;<=>AA?==;::;;@A@?@>@@=<<:98889::<:;:;;;<EGGDE>9889887778:<<;:97555568;9::998655588977765666789999776766687744445;<><6//..055577;9
@22259778-2385-4a2a-91b4-a614ba41c00e runid=3ffb29643267db9bb8aae685166434a5232ac074 sampleid=1_launch read=6080 ch=488 start_time=2024-11-10T16:57:40Z model_version_id=dna_r10.4.1_e8.2_5khz_400bps_sup@v4.2.0 barcode=barcode05
TGGTACAGATCGTAAAATTGCGTAAGCAAATATAAAGTATCATTCAGGTTTAATATGTAAAGGTGTATTTAAAGGATCAGCTGGAAAAAAATTTTCCTTTGCTATTCTAAAATGAAAATCAATAAAAAATGATAATATTAAGCAATAAAATATTACTATTAATATTAAAGAAATTAAATCTTTAAATATAAATCTTTTATTAAAATAGATTTTATCTTTTCTTGAATTTAATCCTATTTGGTTGATGAGCCTTTTTCATGAAGAATAGATAAATGAATTATTGATATAGCTAAAATTATTAAAGGTATTAAAAAATGTAAAGAAAAAAATCGATTTAATGTAGGATTATCAACGGAAAATCTTCCTCAAACTCAAAAAACAATTTTTTTCCCTAAAAATGGAATTGAAGATAAAATATTAGTAATAACTGTTCCTGCCAAAAAGATATTTGTCCTCAAGGTGAAACATACCCAATAAAAGCGGATCCTATAATA
+
<=<;;:::998566669886633334899<<;98889888778899:877779865656677777779899;;:<;<<<<;<;999;??=<;;=>@@<<=<<=<9999::::<:::;<<;;;:988898877766677777788999:;<<::::00001<:987787887889<;99766788=<:8776789:<=??<;98998866667>=;989:?:>6111::;977555767/,-55323(((((()/0/07:87655566666778998999999877766778:::;;;;766666655567677898766678;::;<===****+-),+)*&&&&&&&&566400002;;:9::9::;<=<;<;:::::87667=>AAA@>>4::::;;9888787766566689:7666656556778:98/.,((*,,59986654567687777676788898866656897766674000/055544322
@a7cec8af-8498-4460-8720-a609354174c2 runid=3ffb29643267db9bb8aae685166434a5232ac074 sampleid=1_launch read=8761 ch=417 start_time=2024-11-10T16:57:41Z model_version_id=dna_r10.4.1_e8.2_5khz_400bps_sup@v4.2.0 barcode=barcode05
CAGTACATCGTAAAATTGCGTAAGCAAATATAAAGTATCATTCAGGTTTAATATGTAAAGGTGTATTTAAAGGATCAGCTGAAAAAATTTTCCTTTGCTATTCTAAAATGAAAATCAATAAAAAATGATAATATTAAGCAATAAAATATTACTATTAATATTAAAGAAATTAAATCTTTAAATATAAATCTTTTATTAAAATAGATTTTATCTTTTCTTGAATTTAACCCTATTTGGTTAGATGAGCCTTTCATGAAGAATAGATAAATGAATTATTGATATAGCTAAAATTATTAAAGGTATTAAAAAATGTAAAGAAAAAAATCGATTTAATGTAGGATTATCAACGGAAAATCTTATCAAACTCAAAAAACAATTTTTTTCCCTAAAAATCGAATGAAGATAAAATATTAGTAATAACTGTTGCTCCCCAAAAAGATATTTGTCCTCAAGGTAAAACATACCCAATAAAAGCGGATCCTATAATTA
+
*))))+)&&(+-0AFELDDDDEDFFDGEDDE>>?GLI{KLJGGMGEGKLKK{IEFLGFIJM{KGHHK{JW{GNLIEF==?-,,5EGIEECBBC???@COXMHFGH{{]HL{GGHMHGFD?AAAFGLGDG<<;;=?88899?@?AFFBE>>80.--.ECBBBA:><65555HCDGGHHIKFKKMKEABBFFGFIHFJIDPGG@@????@G<>=><<C;<6)))))3))ADDDC66666BB{HJHHHEHB><=;BA??9*/8;BBEECCD8DDCCCA?IHGDHDDECDGEKJ{LG>>>=>GJHCE>..DCGMD?=666=CEAJJ{NI>8888:EEGF:999:GHHIKMDCA@@@B{SGE8+(''')()+++?CEEGAABDIIK{IIL@7AABJNH54445?ACFEFCDHGKECC?>ABCDBCEECEFFDEABCB>GDDDEFDEDEHFGGQHBCB?>?0000BCB???;56@@@A@>@<;;;;?@@B::999
@1d67d7da-517a-46aa-a7e8-1a840fd5c9e0 runid=3ffb29643267db9bb8aae685166434a5232ac074 sampleid=1_launch read=20723 ch=14 start_time=2024-11-10T16:57:52Z model_version_id=dna_r10.4.1_e8.2_5khz_400bps_sup@v4.2.0 barcode=barcode05
GTACAGATCGTAAAATTGCGTAAGCAAATATAAAGTATCATTCAGGTTTAATATGTAAAGGTGTATTTAAAGGATCAGCTGGAAAAAAATTTTCCTTTGCTATTCTAAAATGAAAATCAATAAAAAATGATAATATTAAGCAATAAAATATTACTATTAATATTAAAGAAATTAAATCTTTAAATATAAATCTTTTATTAAAATAGATTTTATCTTTTCTTGAATTTAATCCTATTTGGTTAGATGAGCCTTTTTCATGAAGAATAGATAAATGAATTATTGATATAGCTAAAATTATTAAAGGTATTGAAAAAATGTGTAAAGAAAAAATCGATTTAATGTAGGATTATCAACGGAAAACCTTCCTCAAACTCAAAAAACAATTTTTTTCCCTAAAAATGGAATTGAAGATAAAATATTAGTAATAACTGTTGCTCCCCAAAAAGATATTTGTCCTCAAGGTAAAACATACCCAATAAAAGCGGATCCTATAATTA
+
{M{H{L{KIMZKQI{ILIRKFHDEHHIKKJIJINKHKGABABBHNJKJLJ{PMKJFIQK{MK{TJLE=99BBFGIDOFHHFGJGIBB>5332.7:++922L{{H{NKGJ{OJ{{L{PFKNTHKIJI{{KOI{LGOIRLK{G{JKGKKLKL^H{SIJOWLQTTISJHHLK\IJ{JQMK{ONKU{MHIF{JK{LDNIEJOD77GFHEDUDHHNEJBABCG>ED=<??GHEK{JPOJIHIGHEHBDBCACDEHB@C{CBEICHDEDLGFA@BA@B@GLGJEHLJHL{LIGFGEEFGON{JFI{{JEKJHOH77667ILC;8760///1A;LHHFA<;<;=DDI{DCCCEEHPO><<<;AABDGJLE20000DNIFLH{HGIIFJFFFESLL{NFC?-HHGJMFHGFOGGDHCCBCCDEEGA@@?>?@?@AAAABCDCBC6554/AEEEFA@AAFGHFHIEFHEEFDDDEGFCB>>@A?BFCFFDCA;::9:=??>>====
@190c2e4a-abb0-4b1f-95a1-8b4da82f6f01 runid=3ffb29643267db9bb8aae685166434a5232ac074 sampleid=1_launch read=8773 ch=417 start_time=2024-11-10T16:57:59Z model_version_id=dna_r10.4.1_e8.2_5khz_400bps_sup@v4.2.0 barcode=barcode05
AATTATAGGATCCGCTTTTATTGGGTATGTTTTACCTTTGAGGACAAATATCTTTTTTGGGGAGCAACAGTTATTACTAATATTTTATCTTTGGATTAGGTTCAGGGAAAAAAATTGTTTTTTGAGTTTGAGGAAGATTTTCCGTTGATAATCCTACATTAAATCGATTTTTTTCTTTACATTTTTTAATCCTTTAATAATTTTAGCTATATCAATAATTCATTTATCTATTCTTCATGAAAAAGGCTCATCTAACCAAATAGGATTAAATTCAAGAAAAGATAAAATCTATTTTAATAAAAGATTTATATTTAAAGATTTAATTTCTTTAATATTAATAGTAATATTTTATTGCTAATATTATGATTTTTTATTGATTTTCATTTTAGAGAATAGCAAAGGAAAATTTTTTTCCAGCTGATCCTTTAAATACACCTTTACATATTAAACCTGAATGATACTTTATATTTGCTTACGCAATTTTACGATACTATTAA
+
<<;;9:.--...:..067;9<?<<<<<<<=>86576443,,789<99989;::6,+++,==99:::;;;;;<;;<<<==::999<?>?????>>?>???@@@4443349BBCAA@A99999AA::999::>?>>>====>??9555:;=<88899<<<;;=;88-----8??@DA@:3()789:<?B@?<65567=><:999<64>=<::999:;;:8899;==>=?=<;::::;<99988;;<;;9::=<=<<;;;::;;==;:7775578221127==<98878;<999889:::86653-666612632667;977779;::<;=>>=<;98898876555689:;=<<<;:;///77889,,,,,;=A?::988;;=1////016.-,,10/..011788::;<=>@>>;:67:<;;:1111945;;8777755=55::9899:;9886655455600000<:999899876222247:95-'&&&&&%%%''
@1f340f20-781c-44b9-962a-de0be1d0380c runid=3ffb29643267db9bb8aae685166434a5232ac074 sampleid=1_launch read=8150 ch=343 start_time=2024-11-10T16:58:02Z model_version_id=dna_r10.4.1_e8.2_5khz_400bps_sup@v4.2.0 barcode=barcode05
AATTATAGGATCCGCTTTTATTGGGTATGTTTTACCTTTGAGGACAAATATCTTTTGGGGAGCAACAGTTATTACTAATATTTTATCTTCAATTCCATTTTTAGGGAAAAAAATTGTTTTTTGAGTTTGAGGAAGATTTTCCGTTGATAATCCTACATTAAATCGATTTTTTTCTTTACATTTTTTAATACCTTTAATAATTTTAGCTATATCAATAATTCATTTATCTATTCTTCATGAAAAAGGCTCATCTAACCAAATAGGATTAAATTCAAGAAAAGATAAAATCTATTTTAATAAAAGATTTATATTTAAAGATTTAATTTCTTTAATATTAATAGTAATATTTTATTGCTTAATATTATCATTTTTTATTGATTTTCATCTTAGAATAGCAAAGGAAAATTTTTTTCCAGCTGATCCTTTAAATACACCTTTACATATTAAACCTGAATGATACTTTATATTTGCTTACGCAATTTTACGATCTGTACCAA
+
000GRSHFLOLHKHJIHIGJcUNUK{IINMJI{CBBAB301@A33>?@FJ{BCAA81C{KGKQUIHPKHHNMH{{LKIfITM{TJ{LJQJBBBBFJEGFIIKFHJDAHPG{{{OJH{HFIMM65555A::GKFKN{FEI82R@@AGR{I{{LHIL{{KJN{J{HHGIG{{M{IG{D-((CB@A85QI{HL{KL\HFHKLKEFHEEIDGHHHGEEGFFGLSICEIHEDB?855203...778ACGJSMH{{GLGCACHHPIFI?A@@{F977;78889=EEGHDDCHGDNLLKG{{IKIMLGHMHLGHG{EFED<JSHIFPUI{HN{ORG{KJ{QI{HIGKWQHQFHIPJLN{LJK{{{INJI{KGOMFOCEM{KHIHIJRS{PJ{FGF==HFGCCCBC><=?@BDKFGI{{{GGCELKGDEDDGH{G{KKDFFJE11L11KJGEDCCCGHMEHBCAABCBDBCBJHNDGGDHGBB>>=>?CEHC@1000000122CB
@69499ee5-ff9d-4b5d-a98c-2df808760735 runid=3ffb29643267db9bb8aae685166434a5232ac074 sampleid=1_launch read=19643 ch=362 start_time=2024-11-10T16:57:57Z model_version_id=dna_r10.4.1_e8.2_5khz_400bps_sup@v4.2.0 barcode=barcode05
TGGTACAGATCGTAAAATTGCGTAAGCAAATATAAAGTATCATTGCATAATATGTAAAGGTGTATTTAAAGGATCAGCTGGAAGAAAATTTTCCTTTGCTATTCTAAAATGAAAATCAATAAAAAATGATAATATTAAGCAATAAAATATTACTATTAATATTAAAGAAATTAAATCTTTAAATATAAATCTTTTATTAAAATAGATTTTATCTTTTCTTGAATTTAATCCTATTTGGTTAGATGAGCCTTTTTCATGAAGAATAGATAAAATGAATTATTGATATAGCTAAAATTATTAAAGGTATTAGATAATGTAAAGAAAAAAATCGATTTAATGTAGGATTATCAACGGAAACTCTTCCTCAAACTCAAAAAACAATTTCCTAAAATGGAATTGAAGATAAAATATTAGTAATAACTGTTGCTCCCCAAAAAGATATTTGTCCTCAAGGTAAAACATACCCAATAAAAGCGGATCCTATAATTA
+
H<=IFMGGMKKJIIJGGSLCDCBB@??@A@DEECCB@?==<:75,*))))+<@???BB{MLMHJMKKISLFOIJDA?>?>===;C?GDEH{HLJFHGLIOH{OKSGFHIHGHEHIMHPFFIEKNG{{QEKHDFDEGDCCEFEFEDEF;FFIC87778GKHFFHFFIBCAA?DC{HKEJHFCEGCD{LKJ{O{N{{NKKHF{{II??=@@BBHBGKM{EP{IJKL`KQVN{{JMM{FKEEHEJHFOHF{OHM{{{{L{JPGJHJIDDFIBC@7,DBEBCD{GFMMNKO{IHKLKR{{LEGHGFKL{JIJJHI{FAE><94447?EI{{{KQEHFFFIG{JZ=>===@@AADDGDHJG{L{T{NCAA@@AAAAKRH{K{PJ?><87)((()+123=@DEJ;;;;<FDBFKMM{IHEFHEDGEGFXIVKHGD?9A;IK{LOOH{HMWMJ{LNEHIKIHMI{MKNKHH:;12DEGKJOKJFGDEEDGZGCBAA
@21c4b8cf-e946-4749-9449-775de1794d89 runid=3ffb29643267db9bb8aae685166434a5232ac074 sampleid=1_launch read=7754 ch=244 start_time=2024-11-10T16:57:59Z model_version_id=dna_r10.4.1_e8.2_5khz_400bps_sup@v4.2.0 barcode=barcode05
AATTATAGGATCCGCTTTTATTGGGTATGTTTTACCTTTGAGGACAAATATCTTTTTGGGGAGCAACAGTTATTACCAATATTTTATCTTCAATTCCATTTTTAGGGAAAAAAATTGTTTTTTGAGTTTGAGGAAGATTTTCCGTTGATAATCCTACATTAAATCGATTTTTTTCTTACATTTTTTAATACCTTTAATAATTTTAGCTATATCAATAATTCATTTATCTATTCTTCATGAAAAAGGCTCATCTAACCAAATAGGATTAAATTCAAGAAAAGATAAAATCTATTTTAATAAAAGATTTATATTTAAAGATTTAATTTCTTTAATATTAATAGTAATATTTTATTGCTTAATATTATCATTTTTTATTGATTTTCATTTTAGAATAGCAAAGGAAAATCTTTTTCCAGCTGATCCTTTAAATACACCTTTACATATTAAACCTGAATGATACTTTTATATTTGCTTACGCAATTTTACGATATCTGCCGG
+
MK{LLKH{H{{HU{KPNI{L{GL{PQK{HGF)))07..4--34**100011121::9:EJIKONLMHKFJKHNPLIGHFGJJMI{HGMGOP{JKJMHQGJL{JJMGKI{IL{{P{IIKJ{FJE32110,))5457>ECBD@<>78>GEGMGRL{MM{M{KFHFFIIEDECDQLF94422<891((AAEIJKIIGIFM{RIFI{{IMKKIGKGHQ{KKSH{{MGIJINEGDCIIGLCGJME{ZKIKL{LQM{LHKNKIOHFI{HFHVFIEOHEFJFJGFFIH{HJDMKHDCB@?5:9:;;BHL{JIJFHKOGK{KKEGJJMIRGMHJ{W{{T{KKP{GI{G{F{GJJML{HLKLH:::::MK{YEEHQEFE{EJDCHE{FG{{J?Q=A1'''',''(,,47:ECFMHIHJK{KJ{GKJ{GGRM@5344HLJILFFGEDE>;72228223BHDCBB@99999;EF3.DBBEDFGDGDCCBBBADGGLD=<<))''$$$#$
@0c9b16d5-983a-4240-bdf1-b5534f50824e runid=3ffb29643267db9bb8aae685166434a5232ac074 sampleid=1_launch read=7798 ch=311 start_time=2024-11-10T16:58:01Z model_version_id=dna_r10.4.1_e8.2_5khz_400bps_sup@v4.2.0 barcode=barcode05
AATTATAGGATCCGCTTTTATTGGGTATGTTTTACCTTGAGGACAAATATCTTTTTGGGGAGCAACAGTTATTACTAATATTTTATCTTCAATTCCATTTTTAGGGAAAAAAATTGTTTTTTGAGTTGAGGAAGATTTTCCGTTGATAATCCTACATTAAATCGATTTTTTTCTTTACATTTTTAATACCTTTAATAATTTTAGCTATATCAATAATTCATTTATCTATTCTTCATGAAAAAGGCTCATCTAACCAAATAGGATTAAATTCAAGAAAAGATAAAATCTATTTTAATAAAAGATTTATATTTAAAGATTTAATTTCTTTAATATTAATAGTAATATTTTATTGCTTAATATTATCATTTTTTATTGATTTTCATTTTAGAATAGCAAAGGAAAATTTTTTTCCAGCTGATCCTTTAAATACACCTTTACATATTAAACCTGAATGATACTTTATATTTGCTTACGCAATTTTACGATCTGTACCAA
+
IMU{SG)))*B@A<;:<=>=>GDDDJE\{G?B>2000255:DLF:998:@?@@@AB>==>FOE>==<<?@CBB??@@AHEJGN{I{JS{?;;::<E@@@@@P;::99;{FJHLFE=8888ID31111,,BBCDHKGA@A:K::>;;;;DHHG{HCDDDEF{NKIHIIG{{{KGFF;79ODAEK{NOIL{{K{{L{{LKIK{{M{{IFIFFFFHHFEJI{N{H{{{I{JN{L{{K{IGJGP{UMFGFOG{FGGJILFHJIEGDCEDA>7/0ADCCDIHGEEDB?NXGECDB@BA>EIGEFEFFEFJFEIBCGEHIFEEFRHIGLHHN{MGDCCADBBBB?@>??=<===C{IFGGJGEFECDDEB@@<EFIGFDDDDDF{KH{GE{KF@@???>BA@A?AA>=74>?@E{{L8111CFDHDD@?<777//999:@ADACC@@@@@BCBFGBAA>>>>??@??>?>>?AAFDC@=:9::;ACDCA97777<@A@@?>
@f6681182-e778-421a-8b49-5ac9f4ed4dde runid=3ffb29643267db9bb8aae685166434a5232ac074 sampleid=1_launch read=8054 ch=413 start_time=2024-11-10T16:58:04Z model_version_id=dna_r10.4.1_e8.2_5khz_400bps_sup@v4.2.0 barcode=barcode05
AATTATAGGATCCGCTTTTATTGGGTATGTTTTACCTTGAGGACAAATATCTTTTTGGGGAGCAACAGTTATTACTAATATTTTATCTTCAATTCCATTTTTAGGGAAAAAAATTGTTTTTTGAGTTTGAGGAAGATTTTCCGTTGATAATCCTACATTAATGGATTTTTTTCTTACATTTTTTAATACCTTTAATAATTTTAGCTATATCAATAATTCATTTATCTTCTCATGAAAAAGGCTCATCTAACCAAATAGGATTAAATTCAAGAAAAGATAAAATCTATTTTAATAAAAGATTTATATTTAAAGATTTAATTTCTTTAATATTAATAGTAATATTTTATTGCTTAATATTATCATTTTTTATTGATTTTATTTTAGAATAGCAAAGGAAAATTTTTTTCCAGCTGATCCTTTAAATACACCTTTACATATTAAACCTGAATGATACTTTATATTTGCTTACGCAATTTTACGATCTGTACCAA
+
<;::97777877533446>=::9999899:;<=>>=<=88;;<=74444<553/---5<9<665446667789998866777;=:876755:887889:=>A?@@<9@ACEA@@?>>>=>@A==<<<<:99888:;<<;8<6000238866778::::9117**))*,)))))+,&&59;>>??><988779<;<;:999=>=88877883****,899,,,+*+)()()./0897888776788:::::;:::;9:87789;<<:<;::::99:966669:;77878<>=:88889:999:8:88899;:766779;:9;:;;<:;::::;::5444489;<>=7665599887666667778:;>><<<99:::=43435977754555679;;;;:;;=?@?@?<87787777789;::975544566745877777888787777677889:;:9877899999622225:;;:4----/9999987
@1e4ef0d9-da56-40f1-9a2e-d2751dc413d3 runid=3ffb29643267db9bb8aae685166434a5232ac074 sampleid=1_launch read=8388 ch=509 start_time=2024-11-10T16:58:03Z model_version_id=dna_r10.4.1_e8.2_5khz_400bps_sup@v4.2.0 barcode=barcode05
AATTATAGGATCCGCTTTTATTGGGTATGTTTTACCTTGAGGACAAATATCTTTTTGGGGAGCAACAGTTATTACTAATATTTTATCTTCAATTCCATTTTTAGGGAAAAAAATTGTTTTTTGAGTTTGAGGAAGATTTTTCCGTTGATAATCCTACATTAAATCGATTTTTTTCTTTACATTTTTTAATACCTTTAATAATTTTAGCTATATCAATAATTCATTTATCTATTCTTCATGAAAAAGGCTCATCTAACCAAATAGGATTAAATTGAAAAATATAAAATCTATTTTAATAAAAGATTTATATTTAAAGATTTAATTTCTTTAATATTAATAGTAATATTTTATTGCTTAATATTATCATTTTTTATTGATTTTCATTTTAGAATAGCAAAGGAAAATTTTTTTCCAGCTGATCCTTTAAATACACCTTTACATATTAAACCTGAATGATACTTTATATTTGCTTACGCAATTTTACGATCTGTACCAA
+
HGCGIJL{MM{{{{MFLFFCHIEKGK{JG{J{{K{KGE??EDDFC;<;<IA?@99889LFF{G{IF{HHHJIINRHJS{I{KK{FDEJF10000=HFMEJXJJNIHG{GLL{{KQ{{LJN{{LGEM{E??KGPGLIHH{{JOIAABIHHJKFIKPJIIPGG{PLLFPHEJ{Q{{N{JIDNJ{GL{J{KLHGDEHI{LGRTEHEH{J{B::::<?DKNEDDGFHIFJIMIELGKHFFHICCDBMHEHGCHG{GGEGGGDFGFGGH{KPC<;;:9)('(1000000:ECDEBBACCBGEEBBCCDDCEFJCADDDFDCDECIJOGMIHFKYFEECBACBAFFDDBCDDEH{GFODFEEEBBCCCCDEFWFKB{{DCDEECGGMHLCDGFLFFDC=;:))*.<66802,,,,-500017EBEEF{HEJDJDFAA@AA@@H@AEFFDDBCCAAA>>>>>BAA@AAACC@??A?@@?=;77777?ADC@76668=????>=
@3937c65e-fe3b-4ca0-be57-e331139d78ae runid=3ffb29643267db9bb8aae685166434a5232ac074 sampleid=1_launch read=8623 ch=330 start_time=2024-11-10T16:58:06Z model_version_id=dna_r10.4.1_e8.2_5khz_400bps_sup@v4.2.0 barcode=barcode05
AATTATAGGATCCGCTTTTATTGGGTATGTTTTACCTAAGGACAAATATCTTTTTGGGGAGCAACAGTTATTACTAATATTTTATCTTCAATTCCATTTTTAGGGAAAAAAATTGTTTTTTGAGTTTGAGGAAGATTTTCCGTTGATAATCCTACATTAAATCGATTTTTTTCTTTACATTTTTTAATACCTTTAATAATTTTAGCTATATCAATAATTCATTTATCTATTCTTCATGAAAAAGGCTCATCTAACCAAATAGGATTAAATTCAAGAAAAGATAAAATCTATTTTAATAAAAGATTTATATTTAAAGATTTAATTTCTTTAACATTAATAAAGTAATATTTTATTGCTTAATATTATCATTTTTTATTGATTTTCATTTAGAATAGCAAAGGAAAATTTTTTTCCAGCTGATCCTTTAAATACACCTTTACATATTAAACCTGAATGATACTTTATATTTGCTTACGCAATTTTACGATCTGTACCAA
+
JP{{IP{HIHMKc666630/)))))FJ{LIHKHBCAB.*****))(*+++/+3222?GIHK{{FEFHA????EJKKFOMJ{K{L{IKJJMINHKLGFLNW{KWHMFLL{{{M{{L\RNWLJ=;889:3>FFHK{LHHIOMJHH{JINJI`LF{LM{{KH{[{JL{OIIJ{{{C{HGFR{{{{L{KIGHL{MGN{L{{{{{H{QIHGKU{{HNMNO{JGVHH{{KKIK{{K{NGLJNGE{Q{KH{JLHHI{W{JJJHJIH{KMMMKJMMRUKK{KI{I{{GJMJHHHHOGOEGGHJJA@FLK{{G{H{N{HOLKKHIP{{SH{RLUMN{M>BCBBB9::((())))11EHH{FI{F652121+**))+AEFEQ{{JRLHJNAF{32124,4443377BG{M{{P{{GLHM{{{{C>>M{I{{{KHMKJJHFLGQJHGGQL{FHIDGEHHQIFJHIGGJPM@????FFEGHGLE{EFBBDCEXMMDJFCCCDEGDFEKJ
@34eb949a-2344-45e3-92fc-f37d3417d7b1 runid=3ffb29643267db9bb8aae685166434a5232ac074 sampleid=1_launch read=8543 ch=118 start_time=2024-11-10T16:58:20Z model_version_id=dna_r10.4.1_e8.2_5khz_400bps_sup@v4.2.0 barcode=barcode05
AATTATCAGATCGCTTTTATTGGGTATGTTTTACCTTTTGAGGACAATCTCTTTTGGGGAGCAACAGTTATTACTAATATTTTATCTTCAATTCCATTTTTCAGGAACAGATTATTTTGAGTTTTGAGGAAGATTTCCGTTGATAATCCTACATTAAATCGATTTTTTTCTTTACATTTTTTAATACCTTTAATAATTTTAGCTATATCAATAATTCATTTATCTATTCTTCATGAAAAAGGCTCATCTAACCAAATAGGATTAAATTCAAGAAAAGATAAAATCTATTTTAATAAAAGATTTATATTTAGAGTTTCAATTTCTTTAATATTAATAGTAATATTTTATTGCTTAATATTATCATTTTTTATTGATTTTCATTTTAGAATAGCAAAGGAAAATTTTTTTCCAGCTGATCCTTTAAATACACCTTTACATATTAAACCTGAATGATACTTTTATATTTGCTTACGCAATTTTACGATATCTACCCAA
+
@BAA87'&&%&&%%,--847766:<>====:55889:;/+6;;76+*'%%'&()*23;:<::;<<;;;<<?ABBAA=====ACAA8;;--779<>>@@DFI:::954-,('&&%%&&*+-..0.0+41212?@:95,20139;@@ADCEE=====@>??;;<<=CNH{K>=<6)*<;:855?>?<<<;;=?=A?==<>AJDA@?>=<<<<==<;;<<>@ABDF:9889?@A?=>>==>??=<:;;;==>>>?===?===<<<<<<<=?666667ABB<;88:;@==<<<@AB??===?====>>@>==<1)&%$$%%&'&(2)),,*+.<<<99:=;::99:;<@A@??=<=<<<=<<<<<====?EKHCA@==?@DDA@A@A@?@?>;:999:<>@>>@@ABFDHDCB>889>><<<<9877A@=:877678?9B==;;;;;=;<=<<<<<><::999.):;;;;<<;<;833334:;<<<6666:554431))
@60d9aba8-1567-47b6-b34b-7bac407f20dd runid=3ffb29643267db9bb8aae685166434a5232ac074 sampleid=1_launch read=8522 ch=88 start_time=2024-11-10T16:58:17Z model_version_id=dna_r10.4.1_e8.2_5khz_400bps_sup@v4.2.0 barcode=barcode05
TAATTATAGGATCCGCTTTTATTGGGTATGTTTTACCTTGAGGACAAATATCTTTTTGGGGAGCAACAGTTATTACTAATATTTTATCTTCAATTCCATTTTTAGGGAAAAAAATTGTTTTTTGAGTTTGAGGAAGATTTTCCGTTGATAATCCTACATTAAATCGATTTTTTTCTTTACATTTTTTAATACCTTTAATAATTTTAGCTATATCAATAATTCATTTATCTATTCTTCATGAAAAAGGCTCATCTAACCAAATAGGATTAAATTCAAGAAGAAATAAATCTTCTTTAATAAAAGATTTATATTTAAAGATTTAATTTCTTTAATATTAATAGTAATATTTTATTGCTTAATATTATCATTTTTATTGATTTTCATTTTAGAATAGCAAAGGAAAATTTTTTTCCAGCTGATCCTTTAAATACACCTTTACATATTAAACCTGAATGATACTTTATATTTGCTTACGCAATTTTACGATCTGTACCAA
+
/../FJLJIINT{{{{{{{{LN{H{H{{{RJM{{QJHJ966775743335833333?=ACBGRN{{I{JLIKUMIMFONSSI\{NN{NL{{BABBBJIGJG{{QGGC>CK{K{OON?>DBACC??@@@A;=GHIK{`MOF{IJ>>JI{KM{{{{{IJI{FGCBDEIIFJHPM{QMYH@:<HGIJMN{O{{KNRI{N{L{P{MR{K{{{{K{WRJ{{{T{{J>>>>>{NN{KM{A=>11B@?@AD{{{JKJP{P{{I{{MKP{{{K{LNJM{FJ:9877511,+++-8,10,))))(.9?KMI{N{R{K{OO{{L{NM{{XSW{{{KH{{U{{{P{JLM{LH{H{ML{L{O]QL{K[KLZ{H{FFDC??>AC{B>=>>>{{{OOKGK{MLKNMFD@.---.567EHIb{{{{[MJ{K{{{KMNILIL{LK{JJHBBBGAH{LN{LP{{K{NEIGEHF{M{HHGKIHI{{{M{WH{GGFFHLK{{GBCA99****+GJ
@516762bb-6a8a-4a4e-947f-fa198eaa9aa7 runid=3ffb29643267db9bb8aae685166434a5232ac074 sampleid=1_launch read=12702 ch=42 start_time=2024-11-10T16:58:26Z model_version_id=dna_r10.4.1_e8.2_5khz_400bps_sup@v4.2.0 barcode=barcode05
TGGTACAGATCGTAAAATTGCGTAAGCAAATATAAAGTATCATTCAGTTTTAATGTGTAAAGGTGTATTTAAAGGATCAGCTGGAAAAAAATTTTCCTTTTGCTATTCTAAAATGAAAATCAATAAAAAATGATAATATTAAGCAATAAAATATTACTATTAATATTAAAGAAATTAAATCTTTAAATATAAATCTTTTATTAAAATAGATTTTATCTTTTCTTGATTTAATCCTATTGGTTAGATGAGCCTTTTTCATGAAGAATAGATAAATGAATTATTGATATAGCTAAAATTATTAAAGGTATTAAAAAATGTAAAGAAAAAAATCGATTTAATGTAGGATTATCAACGGAAAATCTTCCTCAAACTCAAAAAACAATTTTTTTCCCTAAAAATGGAATTGAAGATAAAATATTAGTAATAACTGTTGCTCCCCAAAAAGATATTTGTCCTCAAGGTAAAACATACCAATAAAAGCGGATCCTATAATTA
+
<=<;;;::998555559998855433668:;:9:::<=<;1000/11'''/)./(((()66:9998888:::9888/.---2134>BCF@=;;<510//0206><<<;;7334:9;;:=>=<=<<<=9999111++,,-1126:;;:;9:;;:*****23:<::98999;;;:::<<@A@;;98468:::88:>===>>?=<;9;:::999:;CBA>>==6/.+()&'(67956668;))<31001339::<88<:99989888887767779:99:;;<;<::::9999:<===>><<<;:;998889;;<<=<;9899:;??<ABCDA;44445>>><::988999;:99633335??<;98888=>>??>9999=<;:;<=BCHFHGDB;<<<>A?><<<<<<<;9899:<>;>>;887777777788:::<88842333896+++59-4,+(*000///....-+&&%%&,1462+743333688553234
@e45836ba-be70-4518-b981-88aa66afa8f3 runid=3ffb29643267db9bb8aae685166434a5232ac074 sampleid=1_launch read=9092 ch=28 start_time=2024-11-10T16:58:24Z model_version_id=dna_r10.4.1_e8.2_5khz_400bps_sup@v4.2.0 barcode=barcode05
AATTATAGGATCCGCTTTTATTGGGTATGTTTTACCTTGAGGACAAATATCTTTTTGGGGAGCAACAGTTATTACTAATATTTTATCTTCAATTCCATTTTTAGGGAAAAAAATTGTTTTTTGAGTTTGAGGAAGATTTTCCGTTGATAATCCTACATTAAATCGATTTTTTCTTTACATTTTTTAATACCTTTAATAATTTTAGCTATATCAATAATTCACTTATCTATTCTTCATGAAAAAGGCTCATCTAACCAAATAGGATTAAATTCAAGAAAAGATAAAATCTATTTTAATAAAAGATTTATATTTAAAGATTTAATTTCTTTAATATTAATAGTAATATTTTATTGCTTAATATTATCATTTTTATTGATTTTCATTTTAGAATAGCAAAGGAAAATTTTTTTCCAGCTGATCCTTAAATACACCTTTACATATCCAAACCTGAATGATACTTTATATTTGCTTACGCAAATTTCACGATCTGTACCAA
+
BC99999?>BCBA??@BCEFFFCDCDBEDGDFD865569:?A>??@?>?A98889>>VEKJFFGEDBBBBBKEFDB::::<ABD=B?==4255>BB=;=>DLEFF@?EJJ{{KIJKREGINN<<<;;PDDDGELLGCA@F?/)))>BDCFFEB=>>>ABEDDC<::::?DCCA?=<4>?A@?FIFGEBAB@?>@=<<=?AACIHIDHCB?>>??@@@@BDBBCCAAABACBEDFGAAA@?AABA@=>>ACABA@ACBBB@A@>???@@BCCBA??>?@BCAB@ABDGECB@?AA@B>>>?DABCCDDG@???=DB???<=<=?CCBBAA=@???@@??=<<<;<>@@CGEBC@@@>>=>=<===>>>?AFJDDB?????HFA@?@CC<<;:9<<==?@B@ACBCC><=<;331144**+**+*&%'+-877798844674.&''().<?=<<<;<<<<==>>BBBAA@@AA@?;;99-'2.((((*66544456::
@8c65c9d7-e1f0-4563-901b-e618dcd8cd04 runid=3ffb29643267db9bb8aae685166434a5232ac074 sampleid=1_launch read=10125 ch=257 start_time=2024-11-10T16:58:33Z model_version_id=dna_r10.4.1_e8.2_5khz_400bps_sup@v4.2.0 barcode=barcode05
AATTATAGGATCCGCTTTTATTGGGTATGTTTTACCTTGAGGACAAATATCTTTTTGGGGAGCAACAGTTATTACTAATATTTTATCTTCAATTCCATTTTTAGGGAAAAAAATTGTTTTTTGAATTTGAGGAAGATTTTCCGTTGATAATCCTACATTAAATCGATTTTTTTCTTTACATTTTTTAATACCTTTAATAATTTTAGCTATATCAATAATTCATTTATCTATTCTTCATGAAAAAGGCTCATCTAACCAAATAGGATTAAATTCAAGAAAAGATAAAATCTATTTTAATAAAAGATTTATATTTAAAGATTTAATTTCTTTAATATTAATAGTAATATTTTATTGCTTAATATTATGATTTTTTATTGATTTTCATTTTAGAATAGCAAAGGAAAATTTTTTTTGCCCAGCTGATCCTTTTAAATACACCTTTACATATTAAACCTGAATAAATACTTATATTTGCTTACGCAATTTTACGATCTGTACCAA
+
IKL{XKFHO{KJ{JHHJJ{LGKJMNM{J{{P{{JGIHG66FFDC3334F{DDD?=<<FHMFLHSG{PI{JJGKIK{H{EIGJH{G{I{OKI{{MHGG?HGIK;;;96:<FHHCEBC@?@@DC322222..;A?@?64442-@::<DFGL{HHJFWEKKEJEHDDCDDDGKN{{JFC701DDB@?GGCB;:9;;:946CAAEBEIJHL{EFFHD100/144567@D@GHFFDFDGFEBFCCCDDKHIDDDGCFEFFGEGDJFFGEEDDFDIFLHJICB=:EDBBA@FLGEA;:::<=??=>>=8BBBD>FDDCDBED@@?@ADJFGE@@AAAFCBCCAAA@?>>?@@AAB>;BC:8962122666665688MRIFFEEDGDC{EEDBCEJGDEA@@@22222>?BDDHGG{GFG*(((&,6778C55/--3,9;67====<<@;<A@@?A@ABBCG****'**(())(''))))(2354:8:9:;BCHE?;:::;@@A>?<=
@17e5a6e9-c938-4a31-97df-90513fe88e9d runid=3ffb29643267db9bb8aae685166434a5232ac074 sampleid=1_launch read=7813 ch=311 start_time=2024-11-10T16:58:44Z model_version_id=dna_r10.4.1_e8.2_5khz_400bps_sup@v4.2.0 barcode=barcode05
AATTATAGGATCCGCTTTTATTGGGTATGTTTTACCTTGAGGACAAATATCTTTTTTGGGGAGCAACAGTTATTACTAATATTTTATCTTCAATTCCATTTTTAGGGAAAAAAATTGTTTTTTCAGTTTGAGGAAGATTTTCCGTTGATAATCCTACATTAAATCGATTTTTTTCTTTACATTTTTTAATACCTTTAATAATTTTAGCTATATCAATAATTCATTTATCTATTCTTCATGAAAAAGGCTCATCTAACCAAATAGGATTAAATTCAAGAAAAGATAAAATCTATTTTAATAAAAGATTTATATTTAAAGATTTAATTTCTTTAATATTAATAGTAATATTTTATTGCTTAATATTATCATTTTTTATTGATTTTCATTTTAGAATAGCAAAGGAAAATTTTTTTCCAGCTGATCCTTTAAATACACCTTTACATATTAAACCTGAATGATACTTTATATTTGCTTACGCAATTTTACGATCTGTACCAA
+
TJ{HLKKKO{{I{LHTGLIKGHFMGKR{HJPK{JMAFHAADIJPVHJ{KJ{{DBCEPFJ{JOPJJL{IK{GL{JHIG{I{{KIL{O{I{IINQGIM{KF{KPHGHHIGKI{{{{VOJ{GEA9A/,+,,2DDKMJMIIFGHLPC;;<IJHHS{L{GQ{JJGMKGKO{{D6666FHJIFB45K{EP{JJKGPUKL{POLO{KHJ{{JO{IKNI{JH{K{HNNN{{{WLOLK{LRJKKIP{IIQJCKHLMHH{M{{{MHKHIINQO{FKLIHLIKOJML]JV{LLM{KVPK{IILULHLKKKKOHQ{{{MIM{JIK{GK{MJGI{MRHP{L{M{LK{{{HINWJHFIGFNNJISKHP{FHK{{{I{LNHK{I{H{{{KILEGVK{{J{PPJ{JGIGGEDILHGFDHIUJGK{{L{{GHG{UJU{GFKEIFHL{LLQF{LBCGABI{HEFFFII{IHEFFFHEFCFEJFIHIJ{GHF{FDBBBACDGEHP@@@@@FFFGGGE
@74b0bf4b-e7a8-4b10-9fe3-7d0a4e67d51c runid=3ffb29643267db9bb8aae685166434a5232ac074 sampleid=1_launch read=27955 ch=389 start_time=2024-11-11T17:20:50Z model_version_id=dna_r10.4.1_e8.2_5khz_400bps_sup@v4.2.0 barcode=barcode05
GGTACAGATCGTAAAATTGCGTAAGCAGATATAAAGTATCATTCAGGTTTAATATGTAAAGGTGTATTTAAAGGATCAGCTGGAAAAAAATTTTCCTTTGCTATTCTAAATGAAAATCAATAAAAATGATGATGTTAAGCAATCAATATCTACTTAGATATTAAAGAAATTAAATATTTAAATAAATCTTTTCTTGAATACAATTTTGCTATTTTTTCTTGAATTTAATCCTATTTGGTTAGATGAGCCTTTTTCATGAAGAATAGATAAATGAATTATTGATATAGCTGTTAAAATTATTAAAGGTATGAAATCTAAAAAAAAATGGATTAATGTAGGATTATCAACGGAAAATCTTCCTCAAACTCAAAAAACAATTTTTTGCCTAAAAATGGAATTGAAGATAAAATATTAGTAATAACTGTTGCTCCCCAAAAAGATATTTGTCCTCAAGGTAAAACATACCCAATAAAAGCGGATCCTATAATTA
+
189>?B???21111878<44453438:DBDBB<=G@@KLQFHH<;;;;=FEMMGFGIGIIKKIJJJ{MLEIGDA??=<7889><<?CJFFFCHADF<=D;DFE{E;8777<=?BCGLC;::89::;;555***)))((---//*)))*0(&$%&(%%&',**)((('''&)(())(&%%%%&&'&5-0///2'''&&*,--))))-0(('''(,,+23,+**0334<=FBAA?@?855>;/---.5889;-*95244-.40++.34444779;<=@CAAA?>?=<9664-+****-..+++,--39?80((''&'&&&''(((+02))'''&')&&&&&))+--.4455<ACII^M{=99944445<FFEDDGECCFA@AAA>0-,,,/23?=;<<=BB?CBBBCCBDEEBE5111255BBCBFHEFIE:::,+;A=<C=<;::;7=98:++**)('&&&&%%$$$%%289<>?=A<;:9:<=8743,,4
@4f8ca0cb-2552-4676-9047-379839213d60 runid=3ffb29643267db9bb8aae685166434a5232ac074 sampleid=1_launch read=53122 ch=121 start_time=2024-11-11T17:20:45Z model_version_id=dna_r10.4.1_e8.2_5khz_400bps_sup@v4.2.0 barcode=barcode05
TGGTACAGATCGTAAAATTGCGTAAGCAAATATAAAGTATAGTTATTTAGGTTTAATATGTAAAGGTGTATTTAAAGGATCAGCTGGAAAAAAATTTTCCTTTGCTATTCTAAAATGAAAATCAATAAAAAATGATAATATTAAGCAATAAAATATTACTATTAATATTAAAGAAATTAAATCTTTAAATATAAATCTTTTATTAAAATAGATTTTATCTTTTCTTGAATTTAATCCTATTTGGTTAGATGAGCCTTTTTCATGAAGAATAGATAAATGAATTATTGATATAGCTAAAATTATTAAAGGTATTAAAAAATGTAAAGAAAAAAATCGATTTAATGTAGGATTATCAACGGAAAATCTTCCTCAAACTCAAAAAGCAATTTTTTTCCCTAAAAATGGAGTTGAAGATAAAATATTAGTAATAACTGTTGCTCCCCAAAAAGATATTTGCCCTCAAGGTAAAACATACCCAATAAAAGCGGATCCTATAATTA
+
<66667=?@@7****;===9633335>??ADAB9991:/.'&''''('(((*=@?BB?>>>=???>>==>@ACEGECA?>===<=?>?BDCEDAA??93=::823A@=>>>>BBCEAAAAFID<<;;<?ACDF;:;::?>??=>@?@@@@AABAAA@??????@??>=>>>@???@@DCAA?==>>>DEB@?==>@7777>8@?<444412222296;99982+71***;;@?>@>==>?@@ABA@++,-1122445:===?>>=>=<========@A?>>?>>?>====?>==>>@AAAA>==>>?>?====>=>@A@?=<<<=:?214?ECB;44445????>>=<=;<<<<<<633336CAAB6333<>@AAA@@AABCA<<<<>JHLIE=<4*;<<=?=;88878::<<<<<<>?@=<<;977778<<=><<<;<==?AA?=<<:9999;<<=>===;;::::;;<<;99999;=;;;;;<954445;<<:98889
@931a6ee6-a45e-4811-9254-eff93689e155 runid=3ffb29643267db9bb8aae685166434a5232ac074 sampleid=1_launch read=45809 ch=496 start_time=2024-11-11T17:20:53Z model_version_id=dna_r10.4.1_e8.2_5khz_400bps_sup@v4.2.0 barcode=barcode05
AATTATAGGATCCGCTTTTATTGGGTATGTTTTACCTTGAGGACAAATATCTTTTTGGGGAGCAACAGTTATTACTAATATTTTATCTTCAATTCCATTTTTAGGGAAAAAAATTGTTTTTTGAGTTTGAGGAAGATTTTCCGTTGATAATCCTACATTAAATCGATTTTTTCTTTTACATTTTTAATACCTTTAATAATTTTAGCTATATCAATAATTCATTTATCTATTCTTCATGAAAAAGGCTCATCTAACCAGATGGATTAAATTCAAGAAAAGATAAAATCTATTTTAATAAAAGATTTATATTTAAAGATTTAATTTCTTTAATATTAATAGTAATATTTTATTGCTTAATATTATCATTTTTATTGATTTTCATTTTAGAATAGCAAAGGAAAATTTTTTTCCAGCTGATCCTTTAAATACACCTTTACATATTAAACCTGAATGATACTTTATATTTGCTTACGCAATTTACGATATATTACCAA
+
FCBB77667>HCD0000/.,,...3EJKQKN{HACCC:/...111642-,,.,,,-)*++FHE@???AIKFL{MHK{KK{{PK{G{F{{FCBACG{KAEHI{EGHF@{LN{{{{SGFEABJE(&&&&DFGP{HNKKFMKGEJDDG{K{LGJLIKZ{{MK>:8.44444FH{{EEA>2,?E{IMS{KJ{{{{{{{I{{K{IO{KSI{PK{MKFLKJIJFJCC@@A<ICABCBA?>999BECHP{{{JHKR{KNFGED?*******99<7/1B<873343/>CB=??D{{OIMN{LLKKJ{II{OPPNNIS{ON{TLIJ{RSK{{{O{{J??IL{PQKIJG{LIGLUI{F@NHFGIHLK{GM{GIHFE;@K{KGKH{{PKMMKONKNNNNL{IGHIHJGJFHM{IIQ{{{OJK88EPJHEKELDB::{FGHL{MKG{LLKGHGM{OMILLEFECCCCFB@<<6GGGGKHOJHDEFE7777;3,))))-,)(((*<=
@e0700286-d054-49c4-b02e-05246a2c2cfd runid=3ffb29643267db9bb8aae685166434a5232ac074 sampleid=1_launch read=82265 ch=458 start_time=2024-11-11T17:20:52Z model_version_id=dna_r10.4.1_e8.2_5khz_400bps_sup@v4.2.0 barcode=barcode05
TGGTACAGATCGTAAAATTGCGTAAGCAAATATAAAGTATCATTCAGGTTTAATATGTAAAGGTGTATTTAAAGGATCAGCTGGAAAAAAATTTTCCTTTGCTATTCTAAAATGAAAATCAATAAAAAATGATAATATTAAGCAATAAAATATTACTATTAATATTAAAGAAATTAAATCTTTAAATATAAATCTTTTATTAAAATAGATTTTATCTTTTTCTTGAATTTAATCCTATTTGGTTAGATGAGCCTTTTCATGAAGAATAGATAAATGAATTATTGATATAGCTAAAATTATTAAAGGTATTAAAAAATGTAAAGAAAAAAATCGATTTAATGTAGGATTATCAACGGAAAAAGCCCCTCAAACTCAAAAAACAATTTTTTTCCCTAAAAATGGAATTGAAGATAAAATATTAGTAATAACTGTTGCTCCCCAAAAAGATATTTGTCCTCAAGGTAAAACATACCCAATAAAAGCGGATCCTATAATTA
+
FABBGHHIKSGGJKHKHGKI{G{JHGHGFGFGKFGHEEFHFEFFG{GIKNILLIHGHFGMJIPNK{LMGKN{MIIGLHJHHH@9::=AH{MFEGDF?<;<<={JQGJFMHHM{DEEEHGKIPGGFEMLQ{HIPIRG<<<<<<HEGDEDFIZKFGFEDCEBHGKIQHCBCEFDDFDBLGHFIGFEFHEFJBBA8FHIHHGNLEFJHEIHEFFHJJ{LPI>L@?AB99FGGSJJGHDEDBB>==HMOFGFGFG{DC=?@8@?...-9;>99:A?>@@?CBBDEEHJFDGEBBBBBDFFFGDBCCCDBCCBDFCCDEEGHCDAAACD=<CJIJJD::::;FGEDGGFGIGHHF333200/004741)))&*;ACCDDA@BADDCCBAEGJO{{E51(=>>EGECCABABCCAA@AAACC?DDA<<<<<<<=>>@@@>>=;;:3,?DCCBAAAACD;;96422345:ACBCBA@@@B@@A>===>?;76667;=><<;;;=
@ff5fc67d-c02f-40d6-8608-e08e95492947 runid=3ffb29643267db9bb8aae685166434a5232ac074 sampleid=1_launch read=43864 ch=454 start_time=2024-11-11T17:20:52Z model_version_id=dna_r10.4.1_e8.2_5khz_400bps_sup@v4.2.0 barcode=barcode05
TGGTACAGATCGTAAAATTGCGTAAGCAAATATAAAGTATCATTCAGGTTTAATATGTAAAGGTGTATTTAAAGGATCAGCTGGAAAAAAATTTTCCTTTGCTATTCTAAAATGAAAATCAATAAAAAATGATAATATTAAGCAATAAAATATTACTATTAACATTAAAGAAATTAAATCTTTAAATATAAATCTTTTATTAAAATAGATTTTATCCTTTCTAAAATTAATCCTATTTGGTTAGATGAGCCTTTTTCACTAAAGATAGATAAAATGAATTTATCAATATAGCTTAAAATTATTAAACTTGTATAAAAAATGTAAAGAAAAAAATCGATTTAATGTAGGATTATAAACGGAAAATCTTATTCGAAGCTAAAAAACAATTTTTTTCCCTAAAAATGGAATTGAAGATAAAATATTAGTAATAACTGTTGCTCCCCAAAAAGATATTTGTCCTCAAGGTAAAACATACCCAATAAAAGCAGTCCTCTTGATTTGG
+
<00000;<<<.....<:;=9611113<====<<<=====<<;;;<=><;;;;=<;;;:::::::999;;<=>><<;<;<===>=<<?@A>===@<8<<=C4??>=<<<===>?<==>@@?>=;:99<===:9999;<=<;;;<;<<<=>?>=;;;::;;;<<;;;;;;<;;;<<@>===;<=>=BA><;:99::;=?A?<<;:<;;976667?><7667:7;+****.**34::9777669:9888767778:>BC;9-+'&&((*&%&&'''3.87788)'/'''''1//01/..0345,''&')&''&&'((339:::98888:;;<>?A@>5////1<;:9889:;;<;:(('''+,-.00,,,('('%%&&')&&((>=;999:@BGGD?:70887<<<::::9999977887:;::::8666667778855445//.16999><;;;:::88;::;:998899:::866675254498779//*****)(&''((+,
@299f7933-996e-4bf3-a2af-124c1aef1e13 runid=3ffb29643267db9bb8aae685166434a5232ac074 sampleid=1_launch read=48327 ch=263 start_time=2024-11-11T17:21:07Z model_version_id=dna_r10.4.1_e8.2_5khz_400bps_sup@v4.2.0 barcode=barcode05
TGGTACAGATCGTAAAATTGCGTAAGCAAATATAAAGTATCATTCAGGTTTAATATGTAAAGGTGTATTTAAAGGATCAGCTGGAAAAAAATTTTCCTTTGCTATTCTAAAATGAAAATCAATAAAAAATGATAATATTAAGCAATAAATATTACTATTAATATTAAAGAAATTAAATCTTTAAATATAAATCTTTTATTAAAATAGATTTTATCTTTTCTTGAATTTAATCCTATTTGGTTAGATGAGCCTTTTTCATGAAGAATAGATAAATGAATTATTGATATAGCTAAAATTATTAAAGGTATTAAAAAATGTAAAGAAAAAAATCGATTTAATGTAGGATTATCAACGGAAAATCTCCCTCAAACTCAAAAAACAATTTTTTTCCCTAAAAATGGAATTGAAGATAAAATATTAGTAATAACTGTTGCTCCCCAAAAAGATATTTGTCCTCAAGGTAAAACATACCCAATAAAAGCGGATCCTATAATTA
+
GJNHG{MPKH{{JJYJO{{ILLHKYNLI{IIMK{MI{KKILIIKKHKJQ{NX{{M{JIILPLK{MK{{JKL{KHIJJH{GPHFLEII{@BBB?CA@??>><=FGM{LO{{OGPIIHHK{JGIIIDHI{{FLS{NKHF{OPLGJ:::9>D,=;;;::==?{IKJGKH{IGUMNHJNIQRO{KKMHQIJ^JEOHJH{HQEM{FFFKCHODHB?6.G>?<;>6AB?@F{L{IIJMGIECD?====<??B<<<<<<9.(()@LHKEHL{O{{IGKJIKKFHL{PKG{I{KKKKIEH{IMKNILPPJHVJGKII;::;{{HF@;<<HDBBRO{{{KFGFJFIHHJGI{KSGIQJF{IFGGHGGQ{PFEHEBBDIJ{{HFFJJ{KTEFCCGJQ{T{{B?AAAUL{IJKJPKGKOEZ{GJIKHJ{FFHDEEEDFQJGLHMCC?:82,555JHI{GJHJKFJS{JHHDFHGJMFKNEHJPE@BC@DC@9FECEFEDCDGGFCBB
@59ac0f56-4a82-4fe4-a1fb-c6a1dc60ead7 runid=3ffb29643267db9bb8aae685166434a5232ac074 sampleid=1_launch read=48157 ch=459 start_time=2024-11-11T17:21:10Z model_version_id=dna_r10.4.1_e8.2_5khz_400bps_sup@v4.2.0 barcode=barcode05
TGGTACAGATCGTAAAATTGCGTAAGCAAATATAAAGTATCATTCAGGTTTAATATGTAAAGGTGTATTTAAAGGATCAGCTGGAAAAAGATTTTTCCTTGCTATTCTAAAATGAAAATCAATAAAAAATGATAATATTAAGCAATAAAATATTACTATTAATATTAAAGAAATTAAATCTTTAAATATAAATCTTTTATTAAAATAGATTTTATACTTTCTTGAATTTAATCCTATTTGGTTAGATGAGCCTTTTTCATGAAGAATAGATAAATGAATTATTGATATAGCTAAAATTATTAAAGGTATTAAAAAATGTAAAGAAAAAAATCGATTTAATGTAGGATTATCAACGGAAAATCTTCCTCAAACTCAAAAACAATTTTTTTCCCTAAAAATGGAATTGAAGATAAAATATTAGTAATAACTGTTGCTCCCCAAAAAGATATTTGTCCTCAAGGTAAAACATACCAAGAAAGCGGATCCTATAATTA
+
I==<<={{PJHGFEGKI{JJ{O{ELIG{VMH{HMHRFJKHLTNSNOKIIKFKJ{JLKK{I{HOO{{{{HHKJNHMIG?+++++---.128*))),,63..+,FMFKI{G{G{{GHJINKDCCDCFHL{{{{{JGGGI{LFEKPCCCDCMFFHJK{GFJPO{H^ILIFJ{MKL{{{HRH{LKKGH{L{K{EFFS{IIO{J{JHNKGFJCAFCBDBG*(((*()))4@EHHIK{HIGLOJLLKIH{IFIHECFG{A;:9:{IGJGGHLJJQKIEBCABDDDEDBJJGNLIKIILLG{L{{H?@??@ELKIHLOF{J{{{DGJHFIKD{I{{LHG@@@@@LNG{JHGII{K{IKA@??BBCJSL@B1--.2>>@>@BCACBEB>:67@DBCGEB=34>@>?>=<===>ACBCACBCEEEAAADCABBAABACCCEEFEBEBE?DCCBA@??>@ABCICBDAA@@@ABD>>=<42.**.+++):>ACBCBBA@?>>><
@86c1ee4a-d7a3-4437-b070-32825cde678a runid=3ffb29643267db9bb8aae685166434a5232ac074 sampleid=1_launch read=54961 ch=408 start_time=2024-11-11T17:21:05Z model_version_id=dna_r10.4.1_e8.2_5khz_400bps_sup@v4.2.0 barcode=barcode05
AATTATAGGATCCACTTATTGGGTATGTTTTACCTTTTGAGGACGATATTCTTTTCGGGGAGCAACAGTTATTACTAATATTTTATCTTCAATTCCATTTTTAGCAAAGAATTCTTTTTTGAGTTTGAGGAAGATTTTGATAATCCTACATTAAATCGATTTTTTTCTTACATTTTTAATACCTTTAATAATTTCTTGTTATATCAATAATTCATTTATCTATTCTTCATGAAAAAGCTTCATATAACCAAATAGGATTAAATTCAAGAAAAGATAAATATTCTTAATAAAAGATTTATATTTAAAGATTTAATTTCTTTAATATTAATAGTAATATCTTGTCTAATATTATCATTTTTATTGATTTCATTTTTGCGGAATTAGCAAAGGAAAATTTTTTTCCAGCTGATCCTTTAAATACACCTTTACATATTAAACCTGAATGATACTTTATATTTGCTTACGCAATTTTACAAGATATGTACCAA
+
IFLHDE(((()*1''((&&99:=@HE{SH{{JG?A7./.07655..&&&&&&&(((+000IKPJXMJHLJHIMJGHGGF{{LK{Q{HR{KGN{KPHDDITJJ&%%%%&&'((((''''=>11145<:;GFFFGGB=90'''126BCBBCESPEFIFDCB@>=@>CA)))''--178<<BE@>=851-;===?1+'('')***+558777989)((((<=,,,,-2010/10-*)('*('&%()+.0001278233333553211))((()((('''&&&('&%&(&(;<76>==;77478ABCADLIK{JIECEEG?@@A<B>=C:222...---,.))($$&&&'*+,,(()444370/-----:9-././//.,((((,.0002788CAAIDE?>=>55549:>FGI{FFEA<4499;=@@=**=**<<<<=<==>DCBAA@?@AABCB?8<?744337E?<;;;;;;:871&&&'()*'&&'(11
@2f441768-9240-49d1-9f55-af4e91891bfd runid=3ffb29643267db9bb8aae685166434a5232ac074 sampleid=1_launch read=50705 ch=72 start_time=2024-11-11T17:21:27Z model_version_id=dna_r10.4.1_e8.2_5khz_400bps_sup@v4.2.0 barcode=barcode05
TGGTACAGATCGTAAAATTGCGTAAGCAAATATAAAGTATCATTAGGTTTAATATGTAAAGGTGTATTTAAAGGATCAGCTGGAAAAAAATTTTCCTTTGCTATTCTAAAATGAAAATCAATAAAAAATGATAATATTAAGCAATAAAATATTACTATTAATATTAAAGAGATTAAATCTTTAAATATAAATCTTTTATTAAAATAGATTTTATCTTTTCTTGAATTTAATCCTATTTGGTTAGATGAGCCTTTTTCATGAAGAATAGATAAATGAATTATTGATATAGCTAAAATTATTAAAGGTATTAAAAAATGTTAAAGAAAAAAATCGATTTAATGTATGATTATCAACGGAAAATCTTCCTCAAATTCAAAAAACGATTTTTTTCCCTAAAAATGGAATTGAAGATAAAATATTAGTAATAACTGTTGCTCCCCAAAAAGGTATTTGTCCTCAAGGTAAAACATACCCAATAAAAGCGGATCCTATAATTA
+
K{MRIRSK{{E{MFLNJ{QGXIFMIKIGITNLUNFIR{L{{RHI((((?LIHII{KG{K{MJ{LRK{J{OIUNDGEEHEGHGMJKU{{{{JJFGHDCB@6BPJGIM{JIPG{NIKKH{H<<<;=ZIK{FDE{C??:89667=??>?@MMFLG{MH{GLLN{TLIKACC<;))))*GJHN{R{MJHJLNPTMKJK{L{I{{JL{GEL{HQJK{JNNLJOKEH2)))EI{{ILS{{T====>ONI{VMIGHI{IIGRFELF{K{KK{P{{G{KL{S===<<IG{{{J{JKJJ{JJ{KHKK{IINSQHNC{ILD{JK{KFD+(()BEJ{IO{{II{GGGIHHIFGHPMEWOO{W{_GUNHJ{N{L{{LKNG@:>-=76788CF?>@??FH{{{E<72333I{HGHLNH{MRIFGKODHI{M{MH{HSSFITJNI{IJHHG@?*'''&*/4*****+>@@>ADEKHHIFLJLKXCCE@<?GCEEJIIFFDDDFHLIFGEFG
@27283b67-8501-42f2-a0c2-4a42d6785eb2 runid=3ffb29643267db9bb8aae685166434a5232ac074 sampleid=1_launch read=66133 ch=106 start_time=2024-11-11T17:22:03Z model_version_id=dna_r10.4.1_e8.2_5khz_400bps_sup@v4.2.0 barcode=barcode05
TGGTACAGATCGTAAAATTGCGTAAGCAAATATAAAGTATCATTCGGTTTAATATGTAAAGGTGTATTTAAAGGATCAGCTGGAAAAAAATTTTCCTTGCTATTCTAAAATGAAAATCGATAAAAAATGATAATATTAAGCAATAAAATATTACTATTAATATTAAAGAAATTAAATCTTTAAATATAAATCTTTTATTAAAATAGATTTTATCTTTTTCTTGAATTTAATCCTATTTGGTTGGATAGACTTTACATAGAATAGATAAATGAATTATTGGTATAGCTAAAATTATTAAAGGTATTAAAAAATGTAAAGAAAAAAATCGATTTAATGTAGGATTATCAACGGAAAATCTTCCTCAAACTCAAAAAACAATTTTTTTCCCTAAAAATGGAATTGAAGATAAAATATTAGTAATAACTGTTGCTCCCCAAAAAGATATTTGTCCTCAAGGTAAAACATACCCAATAAAAGCGGATCCTATAATTA
+
;77DBDKEK{:::::FGHHA@??==>@??>::9885---,,/-,+((()23452222178ELHHLKJI{DKKDFC:....9:=AFHKHCA>667669:**BBFGIGGNGJHGEF@@@>-----:<@U{99988===@@@BB@CBACHA?I<<;;CJIHLLG>>=9:<?BGFABGLIHI{HKHO{IJPHGJJJNIGFH{{:9998<>===><7@8887955?<;;<>=B;<G>>>>??10010++*)''''('(%&%%%%&'*.=BBACHDE{GH{GH{IIKILEFFHO_MOK{N55556HNGF/....={IEDBBDCDDDG{T{ONN{NIMGOUHKJHOGH{KK{IEDFFL{{{LMHGHGIEEGHFEEG;:::{N{IEIGKLL{{GJE;@@@MJJII{MNRLEGNJHJH{JKM{JFGHGKIS{{{MFRO{NIGGOCIIMIQJLKJJKISJHGGJNKIHJ{LKJIMDKD701;;D@>3CBBBBDDEGEFFGEH
@2773d53e-50ad-4aee-bfa6-d033fb695238 runid=3ffb29643267db9bb8aae685166434a5232ac074 sampleid=1_launch read=97740 ch=404 start_time=2024-11-11T17:22:36Z model_version_id=dna_r10.4.1_e8.2_5khz_400bps_sup@v4.2.0 barcode=barcode05
AATTATAGGATCCGCTTTTATTGGGTATGTTTTACCTTGAGGACAAATATCTTTTTGGGGAGCAACAGTTATTACTAATATTTTATCTTCAATTCCATTTTTCAGGGAAAAAAATTGTTTTTTGAGTTTGAGGAAGATTTTCCGTTGATAATCCTACATTAAATCGATTTTTTTCTTTTACATTTTTTAATACCTTTAATAATTTTAGCTATATCAATAATTCATTTATCTATTCTTCATGAAAAAGGCTCATCAACCAAATAGGATTAAATTCAAGAAAAGATAAAATCTATTTTAATAAAAGATTTATATTTAAAGATTTAATTTCTTTAATATTAATAGTAATATTTTATTGCTTAATATTATCATTTTTTATTGATTTTCATTTTAGAATAGCAAAGGAAAATTTTTCTCCAGCTGATCCTCTAAATACACCTTTACATATTAAACCTGAATGATACTTTATATTTGCTTACGCAATTTTACGATCTGTACCAA
+
RKKNIJIJ{NGKGMHJHNHM{VZKIJIKJFGC58:874))DDDC>>:79>=>=ADEC{KGHPPI^{GGJ{G{F{KLRHG{JM{GJM{{IDBBAA=9769>@>)((((6>=HP{{ILN{LHJL{K{HHOOI{{KJ{RIKGJKCGBDGK{JKHKKFJI{HG{{FGMHIGGEHL{{{B?CB1(C;;;:8>EELFIFGDG{LGGEECEH{PPGJDCDEEDJGB@@@BGLFIFJEFHDKJIKHHFCDCDDDBA=>9''&%$$$%&'%%3333722822...//1789:@?666A666558608?BBFEEEGEDED=66645?67777DBBC;9:;;:=CAAAA@@@=====?@CEFEHHCCDBAAAA@@A@ACDDDFH{IHGEDC{G{MHHCI{GEDD@>889BB:76;@ABCDKGGFCFAAIFB?@@@ACEGIGKKHIKCGF?;;99777777BCB@@?>>>>?==:;6A@>>??BBC@?=<<<=@ACB?:999:@A@>??>
@2f272e00-aec4-4ed6-8d28-7ac669e89f10 runid=3ffb29643267db9bb8aae685166434a5232ac074 sampleid=1_launch read=50338 ch=368 start_time=2024-11-11T17:22:49Z model_version_id=dna_r10.4.1_e8.2_5khz_400bps_sup@v4.2.0 barcode=barcode05
AATTATAGGATCCGCTTTTATTGGGTACGTTTTACCTTGAGGACAATCTCTTTGGGGAGCAACAGTTATTACTAATATTTTATCTTCAAGGTAAAACATACCCAATAAAAGCGGATCCTCTCATTA
+
765543444644321223975544444323447;::92///000'&&&*1019268685444455555667666555668;9776665665567777644567785555543////055441...-
@f1cc2af9-1043-45b1-b2a0-803ba82daa38 runid=3ffb29643267db9bb8aae685166434a5232ac074 sampleid=1_launch read=50328 ch=368 start_time=2024-11-11T17:22:43Z model_version_id=dna_r10.4.1_e8.2_5khz_400bps_sup@v4.2.0 barcode=barcode05
AATTATAGGATCCGCTTTTATTGGGTATGTTTTACCTTGAGGACAAATATCTTTTTGGGGAGCAACAGTTATTACTAATATTTTATCTTCAATTCCATTTTTAGGGAAAAAAATTGTTTTTTGAGTTTGAGGAAGATTTTCCGTTGATAATCCTACATTAAATCGATTTTTTCTTTACATTTTTTAATACCTTTAATAATTTTAGCTATATCAATAATTCATTTATCTATTCTTCATGAAAAAGGCTCATCTAACCAAATAGGATTAAACTCAAGAAAAGATAAAATCTATTTTAATAAAAGATTTATATTTAAAGATTTAATTTCTTTAATATTAATAGTAATATTTTATTGCTTAATATTATCATTTTTTATTGATTTTCATTTTAGAATAGCAAAGGAAAACTTTTTTCCAGCTGATCCTTAAATACACCTTTACATATTAAACCTGAATGATACTTTATATTTGCTTACGCAATTTTACGATCTATTAA
+
<;:999))))*11(((((0))***+<<<<<<=>>==<=;<<;::;;<<=><<<9?>>=;:;9::::::::9::;:::9::;<>@?<:::;998889;<=@BC@?<=2@EDEDAAA==>?420''''*746=<;;::;<=A?844446;:99999;:99999;:744446BEC513/**33256677::9989:=<><;::;>@?=<;9988888987899:<<<;;8766689;<;<<;::::9:88333.././8889887666678:;;;<<==;;;:8888::;99:66677;987788899;=<:99:9<;99::;=<;;<<===;<;:99:9::88889;<=>@?==;::;:::99998888:;@BB?==;::::>>==??>;9997644599;;::<<;;;=CFD:85567<;;;:95((;98766645<56<:999889888888878898::<;<;;;<<<<;:643345=??>1+++)'&&&)*
@e8eb7753-2fa5-411b-a4f2-26e4856a8f68 runid=3ffb29643267db9bb8aae685166434a5232ac074 sampleid=1_launch read=33055 ch=272 start_time=2024-11-11T17:22:48Z model_version_id=dna_r10.4.1_e8.2_5khz_400bps_sup@v4.2.0 barcode=barcode05
AATTATAGGACCACTTATTGGGTATGTTACCTTAGAGACAATCTCTTTTGGGGAGCAACAGTTATTACTAATATTTTATCTTCAATTCCATTTTTCAGGGAAAAAAATTGTTTTTTGAGTTTGAGGAAGATTTTCCGTTGATAATCCTACATTAAATGGATTTTTTTCTTTTTACATTTTTTAATACCTTTAATAATTTTAGCTATATCAATAATTCATTTATCTATTCTTCATGAAAAAGGCTCATCTAACCAAATAGGATTAAATTCAAGAAAAGATAAAACCTATTTTAATAAAAGATTTATATTTAAAGATTTAATTTCTTTAATATTAATAGTAATATTTTATTGCTTAATATTATCATTTTTATTGATTTTCATTTTAGAATAGCAAAGGAAAATTTTTTTCCAGCTGATCCTTTAAATACACCTTTACATATTAAACCTGAATGATACTTTATATTTGCTTACGCAATTTTACGATCTGTACCAA
+
&&&&&&%%&../++++*+,,,/455311('-+,(()))*))'&'*)*21/598:775444445556666533333699777787543346878:;+***+.66<?<<:;:9:::@@;:97789998777789:9=3//0026533334677777666)))))3333<;93-***,656748A<9766668;8866658:644448755455554556799:898766666897887688988678899989988887764444456561000189;94444899777779;;966668877778877778:854445787798;<<:87555667754444578:>;;:9777666666667779:>?><<:7777;;<<>=5-.,,,,333447::::8:;;=AA@@?:88988888:;;8895-,,,/..9..666668865555544333455799876789::9952211379;:6211128777776
@1a5fb6fc-8429-41aa-a24c-1d359755b961 runid=3ffb29643267db9bb8aae685166434a5232ac074 sampleid=1_launch read=34014 ch=192 start_time=2024-11-11T17:22:36Z model_version_id=dna_r10.4.1_e8.2_5khz_400bps_sup@v4.2.0 barcode=barcode05
AATTATAGGATCCGCTTTTATTGGGTATGTTTTACCTTGAGGACAAATATCTTTTTGGGGAGCAACAGTTATTACTAATATTTTATCTTCAATTCCATTTTTAGGGAAAAAAATTGTTTTTTGAGTTTGAGGAAGATTTTCCGTTGATAATCCTACATTAAATCGATTTTTTTCTTTACATTTTTTAATACCTTTAATAATTTTAGCTATATCAATAATTCATTTATCTATTCTTCATGAAAAAGGCTCATCTAACCAAATAGGATTAAATTCAAGAAAAGATAAAATCTATTTTAATAAAAGATTTATATTTAAAGATTTAATTTCTTTAATATTAATAGTAATATTTTATTGCTTAATATTATCATTTTTTATTGATTTTCATTTTAGAATAGCAAAGGAAAATTTTTTTCCAGCTGATCCTTTAAATACACCTTTACATATTAAACCTGAATGATACTTTATATTTGCTTACGCAATTTTACGATCTGTACCAA
+
>=;;98999;::98899:A?==;;<;;;;;<=====<;001112**)))))**,,,,5;:=;::99::;<;<><<<<;;;;<>A?<;;;<;;999;<>>@BF@=<;<?BCEB@??>>?@BHK?=<;;==<=<;<<=>?@@C944445;;99::;<<;::::<;867779EGFICA?956>>>@A@B?><;;;;<@=@><:::=@><;;::::999:988889<<<;=;::9:::;<9:::9;::986679:9999:;<==:99999:99:9:::889:;>=97667/555333999:766799;<999889997=>9899:=<>>?>??>;7776799::776678:;=?>==;;;<;;;999984444==>=<::99999=><;<<??=<;98888::<<;<=;<=>CDAAB>::;;<;<==;;723963333)((((03<<;;:9;:::::98777921111<;::;;<<<;843334:<=<611112::;:998
@b7924225-450f-44f8-af3f-5b7372bdb77d runid=3ffb29643267db9bb8aae685166434a5232ac074 sampleid=1_launch read=53204 ch=121 start_time=2024-11-11T17:22:52Z model_version_id=dna_r10.4.1_e8.2_5khz_400bps_sup@v4.2.0 barcode=barcode05
AATTATAGGATCCGCTTTTATTGGGTATGTTTTACCTTGAGGACAAATATCTTTTTGGGGAGCAACAGTTATTACTAATATTTTATCTTCAATTCCATTTTTAGGGAAAAAAATTGTTTTTTGAGTTTGAGGAAGATTTTCCGTTGATAATCCTACATTAAATCGATTTTTTTCTTTACATTTTTTAATACCTTTAATAATTTTAGCTATATCAATAATTCATCTATCTATTCTTCATGAAAAAGGCTCATCTAACCAAATAGGATTAAATTCAAGAAAAGATAAAATCTATTTTAATAAAAGATTTATATTTAAAGATTTAATTTCTTTAATATTAATAGTAATATTTTATTGCTTAATATTATCATTTTTTATTGATTTTCATTTTAGAATAGCAAAGGAAAATTTTTTTCCAGCTGATCCTTTAAATACACCTTTACATATTAAACCTGAATGATACTTTATATTTGCTTACGCAATTTTACGATCTGTACCAA
+
ILS{HFBBABBJFN{OJHA@ACBAGOKNS{JKILICI8777989110/0321108::>EGML{IL{JIILLIMJPKJJG{I{J{JNLJLJ{{KINI{HI{LHHFGLHPMHN{{JLJNKON{WDCA?A0,.MJJNKRMMG{MGFGGJHOHJOL{KR{KJ{K{JLIOQ{QGPO{{GFHEBCP{INLM{JLOHSI{MJJMHJGIGG{LLIHH{N{NBDCACHELF{DFC>;>CCHDDGDCB{HHJPH{HI{{{V{JGMINHIG{LIPHHLJLGIJFDFDGKIFLKJJE{OKJHI00000JHCDACE{KJMJ{KHHIG{JMLFIJIL{IKIJMLGEHGGIGEGCCDCCFGKGK{JFPF?????JGFDDDIHEFHKI{LUR{HFDGGKGFFIOMHGFHDDECGDECFD{ENIJL{{RIJCBCKEGUMGEIKGRM{FECA@AAD@/---(((((AFFAA@?>@@ACCFDABEICGCEEC>=<<=>?FFGFD=<<<>BCCCCDA
@97f21e84-55d4-430a-8940-df58b43f2d3f runid=3ffb29643267db9bb8aae685166434a5232ac074 sampleid=1_launch read=111946 ch=252 start_time=2024-11-11T17:23:10Z model_version_id=dna_r10.4.1_e8.2_5khz_400bps_sup@v4.2.0 barcode=barcode05
TGGTACAGATCGTAAAATTGCGTAAGCAAATATAAAGTATCATTCAGGTTTAATATGTAAAGGTGTATTTAAAGGATCAGCTGGAAAAAAATTTTCCTTTGCTATTCTAAAATGAAAATCAATAAAAAATGATAATATTAAGCAATAAATATTTCTATTAATATTAAAGAAATTAAATCTTTAAATATAAATCTTTTATTAAAATAGATTTTATCTTTTCTTGAATTTAATCCTATTTGGTTAGATGAGCCTTTTTCATGAAGAATAGATAAATGAATTATTGATATAGCTAAAATTATTAAAGGTATTAAAAAATGTAAAGAAAAAAATCGATTTAATGTAGGATTATCAACGGAAAATCTTCCTCAAACTCGAAAAAACAATTTTTTTCCCTAAAAATGGAATTGAAGATAAAATATTAGTAATAACTGTTGCTCCCAAAAAGATATTTGTCCTCAAGGTAAAACATACCCAATAAAAGCGGATCCTATAATTA
+
{??AACLO{I@???A{VK{OKJRIKMJM{GSJK{Q{{{I{O{I{{N{{GGIJF{K{{{IK{K{IPL{L{{{{R{{{{LX{IKM{{{{{U{{NHHH{{J{OFIGL{IF{JHHKTHK{KN{HTIECKFF{{P{GH=<;222.//<66667;;<773////6779T{{KK{{JM{JK{T{{NG{K{S{{{{Q{QIFGGEJDIND{SDA{HDEDILHJIJH{{CGA>?>K{{{N{KGKIEHIDERB----/8877=-(FC??@@@DCABGC999IG{D66666CBCAABEDBA@@?=:433322337FFGH{H?>@@ON{FG777HN{HL{{{KHGHEFSKMJHPH{FDFJILFFBC67778><554334533444?----.{O{LI;>IQ{{{GE@<>?FLNLHKH{{{IRKT{KGLOK{{K{EDHJH{J{{{{K{{{I@A6+555GQ{SIFY{DCHEBA@ACDGNHOJ{IGEFA>9:HEDD>7IGA<;;<<=<:9:::
@7b05eb03-79fc-4def-b84b-5ac877869dfb runid=3ffb29643267db9bb8aae685166434a5232ac074 sampleid=1_launch read=97524 ch=354 start_time=2024-11-11T17:23:27Z model_version_id=dna_r10.4.1_e8.2_5khz_400bps_sup@v4.2.0 barcode=barcode05
TGGTACAGATCGTAAAAATACATAATATAAAGTATCATTCAGGTTTAATATGTAAAGGTGTATTTAAAGGATCAGCTGGAAAAAAATTTTCCTTTGCTATTCTAAAATGAAAATCAATAAAAAATGATAATATTAAGCAATAAAATATTACTATTAATATTAAAGAAATTAAATCTTTAAATATAAATCTTTTATTAAAATAGATTTTATCTTTTCTTGAATTTAATCCTATTTGGTTAGATGAGCCTTTTTCATGAAGAATAGATAAATGAATTATTGATATAGCTAAAATTATTAAAGGTATTAAAAAATGTAAAGAAAAAAATGGATTAGATGCAGGATTATCAACGGAAAATCTTCCTCAAACTCAAAAAACAATTTTTTTCCCTAAAAATGGAATTGAAGATAAAATATTAGTAATAACTGTTGCTCCCCAAAAAGATATTTGTCCTCAAGGTAAAACATACCCAATAAAAGCGGATCCTATAATTA
+
B;8879@@==/++++/./-%%%%%&('),//<?BCCFHIBCEBDKKMOMH{JET{KJ{HK{{J{NI{{IKL{{IIRMWIK{{{{{{TV{I{HGF{DQS{MJS{KIKJE{L{KPJHQNKHII{{{GKMKJR{LGEHMDQJKGJ{G{JH{PIGFFECFH{G{LMKMPGLRL{OIKTO{{IKIQL{TEIKKHHP{{JJ{JHI{LJHI{FQHEKNFK{{MGHLJ{JKKKHHN{IQNLKLNJ{KIJ{N{J{JILJLRJJJH{MMQN{KIK{C@C9JLMHGLK{{HPJHJMK{JHLQ{JK{MJIKHJI{{{JJOH{{QFCDDCF{C=EK{QK*)))0*)***,366434776.----:<?PJNFR{MIBDDCFFIFDLIH{LLOMII{{{KA=8,<BE]L{KS{NQOMF{J{NK{LLJL{KJGLHGKO{FJM{NHQJCDE73ELKGJOTG{JII{LG{KRHLM{HIFHIKLBN<D>DBCOH91HKIJHEFFIHHGFJI
@1d5a4c0a-633b-45e3-91fa-0d87fcf71d3c runid=3ffb29643267db9bb8aae685166434a5232ac074 sampleid=1_launch read=184738 ch=31 start_time=2024-11-11T17:23:21Z model_version_id=dna_r10.4.1_e8.2_5khz_400bps_sup@v4.2.0 barcode=barcode05
TGGTACAGATCGTAAAATTGCGTAAGCAAATATAAAGTATCATTCAGGTTTAATATGTAAAGGTGTATTTAAAGGATCAGCTGGAAAAAAATTTTCCTTTGCTATTCTAAAATGAAAATCAATAAAAAATGATAATATTAAGCAATAAAATATTACTATTAATATTAAAGAAATTAAATCTTTAAATATAAATCTTTTATTAAAATAGATTTTATCTTTTCTTGAATTTAATCCTATTTGGTTAGATGAGCCTTTTTCATGGAGAATAGATAAATGAATTATTGATATAGCTAAAATTATTAAAGGTATTAAAAAATGTAAAGAAAAAAATCGATTTAATGTAGGATTATCAACGGAAAATCTTCCTCAAACTCAAAAAACAATTTTTTTCCCTAAAAATGGAATTGAAGATAAAATATTAGTAATAACTGTTGCTCCCCAAAAAGATATTTGTCCTCAAGGTAAAACATACCCAATAAAAGCGGATCCTATAATTA
+
9:7655566530011155542///01788:::8777655556899:;99998;877655666876657788;64410....068:;=?@=:99;===:9;;=<<::88888896678<=:9944442111166656554334655555677644454434445544445544446556545678;:64333344467;:8765666655566<;96667<89988987:7865567788864/---.22233457<=<:::88888864443450876665564444455568789998877664544456688998745555:7878:972----.66643332444443330----/671122287789997111187667679:=<;:::76667986333234444444466754332112224445577////08497564222244557778887666778864444578555456311111333655556
@d331afd4-abd7-4cff-96bf-4057b589510c runid=3ffb29643267db9bb8aae685166434a5232ac074 sampleid=1_launch read=42563 ch=215 start_time=2024-11-11T17:23:40Z model_version_id=dna_r10.4.1_e8.2_5khz_400bps_sup@v4.2.0 barcode=barcode05
AATTATGGATCCACTTATTGGGTATGTTTTACCTTGAGGACAAATATCTTTTGGGGAGCAACAGTTATTACTAATATTATACTTCAATTCCATTTTTAGGGAAAAAAATTGTTTTTTCATTTGAGGAAACTTTTCCGTTGATAATCCTACATTAAATCGATTTTTTTCTTTACATTTTTTAATACCTTTAATAATTTTAGCTATATCAATAATTCATTTATCTATTCTTCATGAAAAAGGCTCATCTAACCAAATAGGATTAAATTTAGAAAAGATAAAATCTATTTTAATAAAAGATTTATATTTAAAGATTTAATTTCTTTAATATTAATAGTAATATTTTATTGCTAATATTATCATTTTTATTGATTTTCATTTTAGGAATCAAAGGAAAATTTTTTTCCAGCTGATCCTTTAAATACGCCTTTACATATTAAACCTGAATGATACTTTATATTTGCTTACGCAATTTTACGATCTGTACCAA
+
775666********-1128678;BDCBDGECGIGC>?@A==//-,.....:94;<<D@?=<==<<>=?BDBBBAB???==----,----.2112::@@DAA=DFDECAA@9>??@@?+%%%&(/0*))(('(((,,'''0348>@@@@AA??@??@?=;;;<AHB{{=<;6-/>>=@DGPDB@>>??@CBBDA??@AECEDDA@@B?<<<<=@@,,,,,DD@>?>?DCB55555579@?????====889>=?@?A@>>>>=>>@=9899;BB@==<<>?@????@BDA>;8::62>??A<><<<==@@=<<==ADAABBCCC:?>>=>?>??<;<:;<>>CEDCC?=?)()933334@B=CHHDAA@@@BBE:::9:3,-+'''((((-:;;=?@ADGJHFEC==>>=::::;=>=BA?>955556@?@?>=<<9999:=99988:::;<>>>=<;:;<===;:55556>@B@<)))(('&&'(22
@e93f8958-e0b7-4f32-9be9-96784656a5ee runid=3ffb29643267db9bb8aae685166434a5232ac074 sampleid=1_launch read=53074 ch=335 start_time=2024-11-11T17:23:44Z model_version_id=dna_r10.4.1_e8.2_5khz_400bps_sup@v4.2.0 barcode=barcode05
AATTATAGGATCCGCTTTTATTGGGTATGTTTTACCTTGAGGACAAATATCTTTTTGGGGAGCAACAGTTATTACTAATATTTTATCTTCAATTCCATTTTTAGGGAAAAAAATTGTTTTTTGAGTTTGAGGAAGATTTTCCGTTGATAATCCTACATTAAATCGATTTTTTTCTTTACATTTTTTAATACCTTTAATAATTTTAGCTATATCAATAATTCATTTATCTATTCTTCATGAAAAAGGCTCATCTAACCAAATAGGATTAAATTCAAGAAAAGATAAAATCTATTTTAATAAAAGATTTATCTTTAAAGATTTAATTTCTTTAATATTAATAGTAATATTTTATTGCTTAATATTATCATTTTTATTGATTTTCATTTTAGAATAGCAAAGGAAAATTTTTTTCCAGCTGATCCTTAAATACACCTTTACATATTAAACCTGAATGATACTTTATATTTGCTTACGCAATTTTACGATCTGTACCAA
+
{M{IP{JL{STG{NMHGHJFCBAABCK{GSJ`HD{HPGBABECGKGGDGHLHH{MIJGJMGH{MK{M{HKMHIJMIMMJJJKJ{{HK{{LKX{{LNKEHGLIB999FGIKF{{JKNHINN{KI{CEEHF{{JGLKQHFC5)@779GQKK{{LMLKP{{MMJL{<;;;<CPI{LEKLE;=JGIHK{UGJIKJK{IIP{HKIW{HHH{HIFGGFHMKJL{HNJJEH{GINMIEHKJLHHLFHHGNK{LO{UHPIHMJ{HNHOGL{MILRJ>>9:9:6667CA;CDABFFKGHD<==<9=>>>B=73)))))666548>LKFHFFIF{LGIQIJKJL{{JHGIFKGHEIOKKKLGMJ{GNKLIOGHFGIKJII{HJIOKMOIM{LO?D?=;CCB@@BBABCAE<7?CHFIOK{{KKCEISHKHHC;7,,@EGJHKEA@B@BKZEMHKRGPI{JHHJGFHHCDDB=GGDDKD;;;88<<<DDFGHFKECBCCFIHEFDJ
@be0483b1-afe3-4fdc-a599-2e22b1c181f5 runid=3ffb29643267db9bb8aae685166434a5232ac074 sampleid=1_launch read=202838 ch=231 start_time=2024-11-11T17:23:50Z model_version_id=dna_r10.4.1_e8.2_5khz_400bps_sup@v4.2.0 barcode=barcode05
AATTATAGGATCCGCTTTTATTGGGTATGTTTTACCTTGAGGACAAATATCTTTTTGGGGAGCAACAGTTACTACTAATATTTTATCTTCAATTCCATTTTTAGGGAAAAAAATTGTTTTTTGAGTTTGAGGAAGATTTTCCGTTGATAATCCTACATTAAATCGATTTTTTTCTTTACATTTTTTAATACCTTTAATAATTTTAGCTATATCAATAATTCATTTATCTATTCTTCATGAAAAAGGCTCATCTAACCAAATAGGATTAAATTCAAGAAAAGATAAAATCTATTTTAATAAAAGATTTATATTTAAAGATTTAATTTCTTTAATATTAATAGTAATATTTTATTGCTTAATATTATCATTTTTTATTGATTTTCATTTTAGAATAGCAAAGGAAAATTTTTTTCCAGCTGATCCTTTAAATACACCTTTACATATTAAACCTGAATGATACTTTATATTTGCTTACGCAATTTTACGATCTGTACCAA
+
M{LWFG910--////AI{NHFJGO{PO{HLMT{JEKL<:::DDH=??>A{BDB?KC---3DEDDEJK{WO{RFMOHK{{HNIKGJHIRJJDBBCEFK>AG{HHFFEDIGKL{{JLH{ILJ{{{GIMU{WLTIIIL{MGFJ??66=G{JJKHN{HJIJK{ILK{IHF{KRKN{{KHFA<=IKMS{{{IH{LGOIIMILLE{{F@HJ{GQGHIJHKFIIR{{JG{HHHHK{G{LILKLHMO{KJLOR{LTLMJHPKSKM{{KKJ{JGJMHFJ{ML{MKI{H{JNIKQOIHKMGGHIHHKKKHGOJ{IKHIHKGGQAJHJIGFHIEHGIDCF;))HFP{JHJK{{IFWUG{JFGG{I{KLNFVK{{L{J]FII{{{JKJILEMMJQK{CJMLHGGLFJD:630..9@C@IHGO{TIXEIGPK{KHKV{IIKK{IOIHFDC{DE{HIVLJ{HQJHSFHGGJKFDGGGF{LNLFMKIH????@DGEP{E{;::/./,,,-23
@1e69107b-8e5d-42d7-9f5e-a4dbd684c90d runid=3ffb29643267db9bb8aae685166434a5232ac074 sampleid=1_launch read=45724 ch=187 start_time=2024-11-11T17:23:47Z model_version_id=dna_r10.4.1_e8.2_5khz_400bps_sup@v4.2.0 barcode=barcode05
TGGTACAGATCGTAAAATTGCGTAAGCAAATATAAAGTATCATTCAGGTTTAATATGTAAAGGTGTATTTAAAGGATCGGCTGGAAAAAAATTTTCCTTTGCTATTCTAAAATGAAAATCAATAAAAAATGATAATATTAAGCAATAAAATATTACTATTAATATTAAAGAAATTAAATCTTTAAATATAAATCTTTTATTAAAATAGATTTTATCTTTTCTTGAATTTAATCCTATTTGGTTAGATGAGCCTTTTTCATGAAGAATAGATAAATGAATTATTGATATAGCTAAAATTACTAAAGGTATTAAAAAATGTAAAGAAAAAAATCGATTTAATGTAGGATTATCAACGGAAAATCTTCCTCAAACTCAAAAAACAATTTTTTTCCCTAAAAATGGAATTGAAGATAAAATATTAGTAATAACTGTTGCTCCCCAAAAAGATATTTGTCCTCAAGGTAAAACATACCCAATAAAAGCGGATCCTATAATTA
+
@<<=@@JFG{IHHKKXM{LKIIHKLKLGHIHP{LJ{HJH{B??@@HTP{{JDFGKFLB??>?MPJHLKF{C{HE{NNB11111==AC{F@5555A=:4475GIHLHDFFECJ{GEJLMHJ{PH{FJO{{IEV{HKFEEHDDGJHEGDGLEFXFI?<999<EEEGFDABEIKTL{OEGH{MHLGGLKSI{FGGDGNGGFIKF99@73@BAAEHEEDAA?@A9GGGIHJK{{JIPMHI{KKLI{LHJHQOEFEKLOKKKI{MGJHMGIIJLQKKFG{KLGJJP{{NICK{JMMRGIIKL{I)))))IO{HILFIIJ{{{KGDHGEF3343EED.---1:08==CCEDDEECCDOJIEF{IMH{L{NJ{EKKTHMIJKFGG{{IA@@@BIV{IBF@-FOIIJ{NKHN{JOIM{JK{FGIJKMKJHGEH{SIENK{PKILCKB>4JJ{VLK{FHGIJZK{I{{INMIM{NGOIFBBB3**EGGNODGEIFGFGK{{IIGGO
@4f8d9692-dec3-46e9-8e42-bb613cd9f749 runid=3ffb29643267db9bb8aae685166434a5232ac074 sampleid=1_launch read=50815 ch=72 start_time=2024-11-11T17:23:49Z model_version_id=dna_r10.4.1_e8.2_5khz_400bps_sup@v4.2.0 barcode=barcode05
AATTATAGGATCCGCTTTTATTGGGTATGTTTTACCTTGAGGACAAATATCTTTTTGGGGAGCAACAGTTATTACTAATATTTTATCTTCAATTCCATTTTTAGGGAAAAAAATTGTTTTTTGAGTTTGAGGAAGATTTTCCGTCGATAATCCTACATTAAATCGATTTTTTTCTTACATTTTTTAATACCTTTAATAATTTTAGCTATATCAATAATTCATTTATCTATTCTTCATGAAAAAGGCTCATCTAACCAAATCAGATTAATTCAAGAAAAGATAAAATCTATTTTAATAAAAGATTTATATTTAAAGATTTAATTTCTTTAATATTAATAGTAATATTTTATTGCTTAATATTATCATTTTTTATTGATTTTCATTTAGAATAGCAAAGGAAAATTTTTTTCCAGCTGATCCTTTAAATACACCTTTACATATTAAACCTGAATGATACTTTATATTTGCTTACGCAATTTTACGATCTGTACCAA
+
HEHMGICFAA?=>423211008888CHGGIHJHHOFJFHIFHHH7665)))*)))99EFGCHJCABABCFDFGDHCDDFEEF{KIKJGLGCEDFFGGCEKIN>>=4.2ABDE@@?????>?<*****/-/@ABG{{FJH8<@44ACEEFHIGJGJHINJGVJHGCDDDGH\{{<<5)*ABDEL{{IGDBCEEI{IJ{FDCEG{JFFCAC@ADEDAAABCCDFECGA??>==>>?@<==<;;:;9:99:;;;;<=>>4111))(((**,.0478::<=<<;;;;<=><<<<>?AA?<;;;<<<<=>?>>>>>@@?===>?B??>?>@ABA>==<===<;98888:<=@BC@@<;;;::;::::::::;<@CFA<<;:;>=<8@=<=/::966789:;;;;<<<==@FKKFGA;;<<;:998:<>AD@=;999966:55;<<;;;;;;:;:::9999:9:;<;<::::;;<<;855556>?@@611113:;<;:::
@fa6a4e25-480b-4ad2-891f-180c3b9e6c93 runid=3ffb29643267db9bb8aae685166434a5232ac074 sampleid=1_launch read=652786 ch=431 start_time=2024-11-11T17:23:54Z model_version_id=dna_r10.4.1_e8.2_5khz_400bps_sup@v4.2.0 barcode=barcode05
TGGTACAGATCGTAAAATTGCGTAAGCAAATATAAAGTATCATTCAGGTTTAATATGTAAAGGTGTATTTAAAGGATCAGCTGGAAAAAAATTTTCCTTTGCTATTCTAAAATGAAAATCAATAAAAAATGATAATATTAAGCAATAAAATATTACTATTAATATTAAAGAAATTAAATCTTTAAATATAAATCTTTTATTAAAATAGATTTTATCTTTTCTTGAATTTAATCCTATTTGGTTAGATGAGCCTTTTTCATGAAGAATAGATAAATGAATTATTGATATAGCTAAAATTATTAAAGGTATTAAAAAATGTAAAGAAAAAATCAATTTAAATGTGGTTCTCAACGGAAAATCTTCCTCAAACTCAAAAAACAATTTTTTTCCCTAAAAATGGAATTGAAGATAAAATATTAGTAATAACTGTTGCTCCCCAAAAAGATATTTGTCCTCAAGGTAAAACATACCCAATAAAAGCGGATCCTATAATTA
+
4++4568:876000067774311112899:;:88877666667799:76666:765555566665445579::8877678889999?@@<<::;6/.++.,3:87666799;<8888:;::;::999:887776677777767789:99:988877777789987776877788::87666687;;887767888;=??<;:89999999::@@>8778@;??;;;<<?=;:988999:::;<;111114.../3?>><;99877665555669-988889<1//005766688999999988988767799<=>=<98888994735;:+****0).+%'-((%&'''((1----/89889:::::;;:::::;:;;9999;?@ECA@>=89::;<;98887766766888:::87776555445566678566666/00/:98666778898899887778899766666396666784/////466654335
@8d7ae42b-1d4f-40d2-bd47-aa17e19516d2 runid=3ffb29643267db9bb8aae685166434a5232ac074 sampleid=1_launch read=10155 ch=257 start_time=2024-11-10T16:59:00Z model_version_id=dna_r10.4.1_e8.2_5khz_400bps_sup@v4.2.0 barcode=barcode05
TGGTACAGATCGTAAAATTGCGTAAGCAAATATAAAGTATCATTCAGGTTTAATATATTAAAGGTGTATTTTAAAGGATCAGCTGGAAAAAAATTTCCTTTGCTATTCTAAAATGAAAATCAATAAAAAATGATAATATTAAGCAATAAAATATTACTATTAATATTAAAGAAATTAAATCTTTAAATATAAATCTTTTATTAAAATAGATTTTATCTTTTCTTGAATTTAATCCTATTTGGTTAGATGAGCCTTTCTCATGAAGAATAGATAAATGAATTATTGATATAGCTAAAATTATTAAAGGTATTAAAAAATGTAAAGAAAAAAATCGATTTAATGTAGGATTATCAACGGAAAATCTTCCTCAAACTCAAAAAACAATTTTTTTCCCCTAAAAATAAAATGAAGATAAAATATTAGTAATAACTGTTGCTCCCCAAAAAGATATTTGTCCTCAAGGTAAAACATACCCCAATAAAAGCGGATCCTATAATTA
+
?=<=D@8761&%%**-45@33<>>@@DCCCBCE;::;<<;-+,,,666678222..*+***,020*)&&&(('+++*,+****+*)))*24****+(+(()(*===:87778<?99::<@FBECCEDEDDDCDGDDCB@@?AAC666,,,,./..-.178;<<<B@?>>??ECCCKFDEECECA>?JFBA@??ABCDGFIHEBBCCCB?A@@BFFFFEHHH{{HCBBEDFEGGB@@A=<311345<=>--+*)))*))*,-::<<?@@@AAAAABAA@@@@@@AA@@A>=;;<=?ABBB@@@@@?><;;;;<<>@FDD<;334=CBAA@CA@822223?>?<:8887.....77646668BA?>=<<><<::::=:999@@>>??BHII{{A@:6*)())99(((()))*9:;;;@AB?>><<:::::<;<<<>>21112;9ABAA@=<;;;>?BBA@>>><;;<===>8888692069988776/.,,,..////111
@e5f85488-6bc3-43aa-8d36-b98275c02d3f runid=3ffb29643267db9bb8aae685166434a5232ac074 sampleid=1_launch read=9799 ch=225 start_time=2024-11-10T16:59:01Z model_version_id=dna_r10.4.1_e8.2_5khz_400bps_sup@v4.2.0 barcode=barcode05
TGGTACAGATCGTAAAATTGCGTAAGCAAATATAAAGTATCATTCAGGTTTAATATGTAAAGGTGTATTTAAAGGATCAGCTGGAAAAAAATTTTCCTTTGCTATTCTAAAATGAAAATCAATAAAAAATGATAATATTAAGCAATAAAATATTACTATTAATATTAAAGAAATTAAATCTTTAAATATAAATCTTTTATTAAAATAGATTTATCTTTTCTTGAATTTAATCCTATTTGGTTAGATGAGCCTTTTTCATGAAGAATAGATAAATGAATTATTGATATAGCTAAAATTATTAAAGGTATTAAAAAATGTAAAGAAAAAAATCGATTTAATGTAGGATTATCAACGGAAAATCTTCCTCAAACTCAAAAAACAATTTTTTTCCCTAAAAATGGAATTGAAGATAAAATATTAGTAATAACTGTTGCTCCCCAAAAAGATATTTGTCCTCAAGGTAAAACATACCCAATAAAAGCGGATCCTATAATTA
+
975444555420010255542////056787765555655666777876767:766545455554334456565545578888889=?@=<;;<>=<;:<:;;:8877899:;9999::9999665898776655555655456789999977777776676666677988888:966444568<<:9876667789=;:987888766678/;9898<;::43666977755566744376667775543347=??:98777778777777:;999888896555455568:=...-****-6744456789:98655567;;:;<=><61111289765543444444441////167668888978888988777766667:;A??>>>;;:::<;866667777654446797766533333556766444567/,766764333567787777876666677544556795555683///./345443334
@3722d311-e62f-494d-84a4-7b5228a86872 runid=3ffb29643267db9bb8aae685166434a5232ac074 sampleid=1_launch read=7540 ch=141 start_time=2024-11-10T16:59:02Z model_version_id=dna_r10.4.1_e8.2_5khz_400bps_sup@v4.2.0 barcode=barcode05
TGGTACAGATCGTAAAATTGCGTAAGCAAATATAAAGTATCATTCAGGTTTAATATGTAAAGGTGTATTTAAAGGATCAGCTGGAAAAAAATTTTCCTTTGCTATTCTAAAATGAAAATCAATAAAAAATGATAATATTAAGCAATAAAATATTACTATTAATATTAAAGAAATTAAATCTTTAAATATAAATCTTTTATTAAAATAGATTTTATCTTTTCTTGAATTTAATCCTATTTGGTTAGATGAGCCTTTTTCATGAAGAATAGATAAATGAATTATTGATATAGCTAAAATTATTAAAGGTATTAAAAAATGTAAAGAAAAAAATCGATTTAATGTCAGGATTATCAACGGAAAATCTTCCTCAAACTCAAAAAACAATTTTTTTCCCTAAAAATGGAATTGAAGATAAAATATTAGTAATAACTGTTGCTCCCCAAAAAGATATTTGTCCTCAAGGTAAAACATACCCAATAAAAGCGGATCCTATAATTA
+
7432224674,,,,/447641////05668996555555556677775444586554444545433455879854333577988669<<96556899788:;:98877899:;766577)))))678<:9765555577776655677899788/+**,.226555567555568778855666<=9876556779:=<::87996/////081;800093<<23BEIGFG{888889CCCMSA@@BIJGFD?54FA9:99:DEMJPGIIKBCDF>?>>>88FFJKUD???@BGFEED<))(()DKIEFKFKLL{{EECCCIFF@@BBLNM9665642220/))))-88888:8989>>AMKGGGFDEFFFKKNKHNGHMKGLJ{J{{{{{D=;0BCCHKH?EFEJEDHDPFHFGJLLVEFDCFEES@??@?@=98989=:2>>;8<;7776;56::;KGEEFIIJIR{>>=<:412<=A@EAHBA@@?BBEEDBBCC
@71b448b7-a28c-47f6-8b25-7142a11af2cf runid=3ffb29643267db9bb8aae685166434a5232ac074 sampleid=1_launch read=7905 ch=500 start_time=2024-11-10T16:59:09Z model_version_id=dna_r10.4.1_e8.2_5khz_400bps_sup@v4.2.0 barcode=barcode05
AATTATAGGATCCGCTTTTATTGGGTATGTTTTACCTTGAGGGCAAATATCTTTTTGGGGGAGCAACAGTTATTTACTAATATTTTATCTTCAATTCCATTTTTAGGGAAAAAAATTGTTTTTTGAGTTTGAGGAAGATTTTCCGTTGATAATCCTACATTAAATCGACTTTTTTCTTTACATTTTTTAATACCTTTAATAATTTTAGCTATATCAATAATTCATTTATCTATTCTTCATGAAAAAGGCTCATCTAACCGAATAGGATTAAATTCAAGAAAAGATAAAATCTATTTTAATAAAAGATTTATATTTAAAGATTTAATTTCTTTAATATTAATAGTAATATTTTATTGCTTAATATTATCATTTTTTATTGATTTTCATTTTAGAATAGCAAAGGAAAATTTTTTTCCAGCTGATCCTTTAAATACACCTTTACATATTAAACCTGAATGATACTTTATATTTGCTTACGCAATTTTAGGATCTGTACCCAA
+
J{L{LJGGIHGNHN{JJ{LM{IHHHRVJHMJ{{IL{{EGDGNH{JGFGOIGFDAG>:<;64<++'''&'(((),('(----DGFFGEKNQOIGIJQGHFAIIN{PJ{]KNKJL{OHMNHJ{K{{JHCAEEDM{LJWM{H{{MJHDACDGJGJ{ILJIKJIKHHJHICCBBCFU{{<:;:7:CBFGCFMIOIFJO{L{M{LIPH{FHGEFLFPG{GFJNHHFHKH{K{JT{{{I{IIGHIHO{{IHKIM{{HKGLGKK{GIHFFEH{LNHJIGFGECFIFNJJJJMGFFHHJJKIIIHGH{NIHGGHJIJL{GJFE>{ODEDFFGHQI{H{{IOGFHMEHFEFCEDBDCEEIIQHKFGIDCEFEBCEIHEEKFL{{LH{QKGGLIIFLFFHFGFFEB@AABCEHHEEDGHHHL{LIB;<DHFDLI{FJC>;=;;<<;9**;**=@???CCCCBBBA?>===>=?@@??=<<==@@@?>=>==//A7.++****)((++/+,
@f62902fa-1339-4cf9-b57a-55f25c3f939a runid=3ffb29643267db9bb8aae685166434a5232ac074 sampleid=1_launch read=8425 ch=489 start_time=2024-11-10T16:59:08Z model_version_id=dna_r10.4.1_e8.2_5khz_400bps_sup@v4.2.0 barcode=barcode05
TGGTACAGATCGTAAAATTGCGTAAGCAAATATAAAGTATCATTCAGGTTTAATATGTAAAGGTGTATTTAAAGGATCAGCTGGAAAAAAATTTTCCTTTGCTATTCTAAAATGAAAATCAATAAAAAATGATAATATTAAGCAATAAAATATTACTATTAATATTAAAGAAATTAAATCTTTAAATATAAATCTTTTATTAAAATAGATTTTATCTTTCTTGAATTTAATCCTATTTGGTTAGATGAGCCTTTTTCATGAAGAATAGATAAATGAATTATTGATATAACTAAAATTATTAAAGGTATTAAAAAATGTAAAGAAAAAATCAATTTAATGTTGGATTATCAACGGAAAATCTTTCTCAAACTCAAAAAACAATTTTTTTCCCTAAAAATGGAATTGAAGATAAAATATTAGTAATAACTGTTGCTCCCCAAAGAATATTGTCCTCAAGGTAAAACATTACCAATAAAAGCAGGGATCCTATGACTA
+
42126676.,((()1A@CI@@ABAECGEDDEFCJFGDDEFCGH{DCCCDHKHGFCCDDCFFGIHGIJHGJDEFDDEECC??@AB@AOII{IGFJCEGDIG>HHFI{LHFIKHLDDCEFOGFKEAB=20;6111*+++6<))@@@BBBADGEEDEDDEGFFFEDDEDFEDDBCBDFEEFFBDCCDEEEB@?>>?@ADGFHIGECFFBB@@@@BJEFB@A@=FFCABABBBAB???AAABA@CBA>===;<==<=?ABAA@?>>==<==>?@??@?>>>>??@@>====>?>>>??@@CB:::::AB?>>>>>??A??<;2011557?CDIE666669;988-++++112987777??@CCCBBBAA@@@@?ADCBBBCC@AAABFHM{J>85+DKIFGEDA@??>????>>?>@?B==<<<:;:;;<<==>??-,,,-34>A9>>445:56;<;666542((((.-.*&&(&'+(''''(++**())))))))%&'
@d92d55e2-9404-4b92-a74b-849a5f6b62e4 runid=3ffb29643267db9bb8aae685166434a5232ac074 sampleid=1_launch read=20092 ch=352 start_time=2024-11-10T16:59:05Z model_version_id=dna_r10.4.1_e8.2_5khz_400bps_sup@v4.2.0 barcode=barcode05
AATTATAGGATCCGCTTTTATTGGGTATGTTTTACCTTGAGGACAAATATCTTCTTGGGGAGCAACAGTTATTACTAATATTTTATCTTCAATTCCATTTTTAGGGAAAAAAATTGTTTTTTGAGTTTGAGGAAGATTTTCCGTTGATAATCCTACATTAAATCGATTTTTTTCTTTACATTTTTTAATACCTTTAATAATTTTAGCTATATCAATAATTCATTTCTGTATTTCTCATGAAAAAGGCTCATCTAACCAAATAGGATTAAATTCAAGAAAAGATAAAATCTATTTTAATAAAAGATTTATATTTAAAGATTTAATTTCTTTAATATTAATAGTAATATTTTATTGCTTAATATTATCATTTTTTATTGATTTTCATTTTAGAATAGCAAAGGAAAATTTTTTTCCAGCTGATCCTTTAAATACACCTTTACATATTAAACCTGAATGATACTTTATATTTGCTTACGCAATTTTACGATCTGTACCAA
+
IN{{FE4445BBGFKHGG{GUIGHH{HHLFJH{GHIPFHMEJDG9999=>>>?IFGDDIIVEIEBBBBABABCGFGFFFEIEI{IFGEHG\FIEED<=<=?Q6656;EFCE{K{JGFEBHGC000068/1223:;:98980A<<=?ACCBAABCCAAAABBCCCADBDFI{{NLCC=8<CDCAHGPFEBABABCEEHFEBBCDGIFCC@@@AB;;;;=ABC8673((&%%&&.,-+++-0688@A@@@BBE98989DEDB?>>=>@CBBB@BCEABBBCEBB@@@CDDBABBCCEEB@??@AAABBBCCAAAAADA>==>@????@@ECFCBA??@A@B@??>>>@ACDFGBCA@AB@BB@?5334AA@AEJGEAB?????BB?@@AEF>>=;9999:=>@?@AACDDGFI@<>**=B?>>=>??7776447777//6//:>=<<<<;;;;:;::9::;:<<<9=<<;==>>>=966657<>>>:111119<=<<<<
@70b19ad0-13c0-4f4a-8d9c-49d22462ea7d runid=3ffb29643267db9bb8aae685166434a5232ac074 sampleid=1_launch read=8577 ch=263 start_time=2024-11-10T16:59:07Z model_version_id=dna_r10.4.1_e8.2_5khz_400bps_sup@v4.2.0 barcode=barcode05
AATTATAGGATCCGCTTTTATTGGGTATGTTTTACCTTGAGGACAAATATCTTTTTGGGGAGCAACAGTTATTACTAATATTTTATCTTCAATTCCATTTTTAGGGAAAAAAATTGTTTTTTGAGTTTGAGGAAGATTTTCCGTTGATAATCCTACATTAAATCGATTTTTTTCTTTACATTTTTTAATACCTTTAATAATTTTAGCTATATCAATAATTCATTTATCTATTCTTCATGAAAAAGGCTCATCTAACCAAATAGGATTAAATTCAAGAAAAGATAAAATCTATTTTAATAAAAGATTTATATTTAAAGATTTAATTTCTTTAATATTAATAGTAATATTTTATTGCTTAATATTATCATTTTTTATTGATTTTCATTTTAGAATAGCAAAGGAAAGTTTTTCCAGCTGATCCTTTAAATACACCTTTACATATTAAACCTGAATGATACTTTATATTTGCTTACGCAATTTTACGATCTGTACCAA
+
OKFJKGGGFF{FD33444A4CDEFFMK{{IKL{MLFGE==KGHGJFDEEIBC?B{KJH{LHRKPIISKPMQH{ITJ{{{{GMHJ{KKG{{JM{{{{I{{G{{GHKIH{GI{{]ICB===>O{HHEJEKV{{FIPLRIOL{IIDJ\LJ{{{GH{{N{{NKN{LKIFXR{HN{{QGGLD@GGHGDCGIM{{KJ{{J{RM{HOFI{{LKJKLIPKIII{{GIGJJOP{I{R{KHPK{HJM{KFJ{PLT{{GMN{M{{{J{RQM{{{JI{NJ{KJXI{IIQHOLN{PKK{KHPGJ{JH{{MK{[K{{NLJJMI{HG{LRK{II{{LLUS{IK{ECFGMKGLIIHMLLJJL{NM{JIM{HSHKJLTDFDF77767S{{IHJIFIEO{JGKJ{PGIDGQIFO>??<9-*)'%%%.DIIBAFHHNHLK{HGFDJFHF{KFINHFFINKHHHIGJJIIGHEKHEKJIHFCJLF{JQJTMHNFIHFIR{KMMDBDCDFEGJGHI
@d93b0be4-536d-49ef-b44b-7da286102667 runid=3ffb29643267db9bb8aae685166434a5232ac074 sampleid=1_launch read=29745 ch=60 start_time=2024-11-10T16:59:06Z model_version_id=dna_r10.4.1_e8.2_5khz_400bps_sup@v4.2.0 barcode=barcode05
TGGTACAGATCGTAAAATTGCGTAAGCAAATATAAAGTATCATTCAGGTTTAATATGTAAAGGTGTATTTAAAGGATCAGCTGGAAAAAAATTTTCCTTTGCTATTATTAAAATGAAAATCAATAAAAAATGATAATATTAAGCAATAAAATATTACTATTAATATTAAAGAAATTAAATCTTTAAATATAAATCTTTTATTAAAATAGATTTTATCTTTTCTTGAATTTAATCCTATTTGGTTAGATGAGCCTTTTTCATGAAGAATGGATAAATGAATTATTGATATAGCTAAAATTATTAAAGGTATTAAAAAATGTAAAGAAAAAAATCGATTTAATGTAGGATTATCAACGGAAAATCTTCCTCAAACTCAAAAAACAATTTTTTTCCCTAAAAATGGAATTGAAGATAAAATATTAGTAATAACTGTTGCTCCCCAAAAAGATATTTGTCCTCAAGGTAAAACATACCCAATAAAAGCGGATCCTATAATTA
+
BABCBCB@?>=9999:>>?<;:999:>>>>>=<<=====<==>>===<;<=<@?=<<;;;<<<<<<;<<>=??>>>??AABC:6558=@BB@@@?AD??B>?CCBC11100031/.../<=======<=<;;;;;::<<<<;<;;;;;;<>>>=>=======;;:::;<==>??=B?>>=<<=>=CD@65555/33333.;;:9::;987676-(65555A883/00<=@>?@>>=>>?<<<=<228833336964:88=?===;;;;;<<>>?A@?>=======<<;999::<===>>===<;;;9889967799:94++++,>75>A@@?822224>>?<;;;:;::99665546668>@?@;996699::>>=<:9:98889:=?A@B?:96==<>>=<;;;::998877779:<:988777778889:8999977730;;:<:99:;<=6;;::;::9992111<;999:;;=><>70+54555699:986667
@b3bba640-ca42-414c-8f3d-6a28e4915689 runid=3ffb29643267db9bb8aae685166434a5232ac074 sampleid=1_launch read=22897 ch=168 start_time=2024-11-10T16:59:10Z model_version_id=dna_r10.4.1_e8.2_5khz_400bps_sup@v4.2.0 barcode=barcode05
TGCGTACAGATCGTAAAATTGCGTAAGCAAATATAAAGTATCACTCAGGTTTAATATGTAAAGGTGTATTTAAAATCCTTTTGGAAAAAAATTTTCCTTTGCTATTCTAAAATGAAAATCAATAAAAAATGATAATATTAAGCAATAAAATATTACTATTAATATTAAAGAAATTAAATCTTTAAATATAAATCTTTTATTAAAATAGATTTTATCTTTTATTGAATTTAATCCTATTTGGTTAGATAGAGCCTTTTTCATGAAGAATAGATAAGTGAATTATTGATATAGCTAAAATTATAAAGGTATTAAAAAATGTAAAGAAAAAAATCGATTTAATGTAGGATTATCAACGGAAAATCTTCCTCAAACTCAAAAAACAATTTTTTTCCCTAAAAATGGAATTGAAGATAAAATATTAGTAATAACTGTTGCTCCCCAAAAAGATATTTGTCCTCAAGGTAAAACATACCCAATAAAAGCGGATCCTATAATTA
+
=/+(((*599:77898=<>>;:88889>>>?@????@ABBC777B@AD@<=:4331/0,&&&&;?>>====..,*+)(((')'*+124<98755433..7-1>:9:999<<BA>>>>@A??>==<<<<>>;;<66677767;;;;;==>>;=<<;99:95556887655:;;<<>=;;:::<=<=<;::999>::::;>A@8442310//.-/-0))))2')*))+11422;;:;<;<<<;;<<;;;/,,,,110**)*:<<;;<<<;988877777::::;::87886889:;;;@??55**+11210.,'(1:8877889<=?@A@B@?7,,,,,;;?>=:::::===<;:843445>???2111/000-.,****>?<;;<>ACECECB=23<<<;9311111222:88778????9222346888878899<99763>?>?<;:;;==>===<>==<;<<=>==;:9:::8<::99;:9433349:;998778
@a145457d-7142-4303-b246-c5b178e3cd2c runid=3ffb29643267db9bb8aae685166434a5232ac074 sampleid=1_launch read=7632 ch=122 start_time=2024-11-10T16:59:13Z model_version_id=dna_r10.4.1_e8.2_5khz_400bps_sup@v4.2.0 barcode=barcode05
AATTATAGGATCCGCTTTTATTGGGTATGTTTTACCTTGAGGACAAATATCTTTTTGGGGAGCAACAGTTATTACTAATATTTTATCTTCAATTCCATTTTTAGGGAAAAAAATTGTTTTTGAGTTTGAGGAAGATTTTACAGTTGATAATCCTACATTAAATCGATTTTTTTCTTTTACATTTTTAATACCTTTAATAATTTTAGCTATATCAATAATTCATTTATCTATTCTTCATGAAAAAGGCTCATCTAACCAAATAGGATTAAATTCAAGAAAAGATAAAATCTATTTTAATAAAAGATTTATATTTAAAGATTTAATTTCTTTAATATTAATAGTAATATTTTATTGCTTAATATTATCATTTTTTATTGATTTTCATTTTAGAATAGCAAAGGAAAATTTTTTTCCAGCTGATCCTTTAAATACACCTTTACATATTAAACCTGAATGATACTTTATATTTGCTTACGCAATTTTACGATCTGTACCAA
+
V{KLJHN{{K{{JOLGW{{MEGFHFL{{PF{I54GKEE?@[MH{{{{GNMIIT{{IHURLM{MMK{KJQM{PO{GFELFOT{{{{LL_OIIRJ{{J{KN{XI{KGGG{L{O{{R{{{NRM{KJEG{@<=DJCCDDA42,*,&%%(();>DHMK{{^JJIGJ{{EEDDDH{{{RJG=71,6??>;ACDEFFMKG{{R{N{MKHN{\JRRHZ{{I{LH{KKVM{{LH{{NH{K{I[{{IGRKH{K{{J{MKGL\XLL{{L{JG{HM{MKLBBACCGFDJILJMPOGGHFDCBAAA{{EHFHLL{KII{KJ{{IK{{J{H{LI{D{{I{MQ{{L{GHIVGKPIHHGKEGNQ{L{L{GE{BBCBBIGDEEHGCEN{JJNZM{KFMLMGEILKKBCCCAAABGHD{G{{KKRPN{{{I{CBG{FGFFHL{GCFHI@>>>?FK{DOGDEEDDEDCDC@A@>=>>??@AABBB??A@ADDA@<;;;<ACDA>87779?@@@?@?
@56c1d1ab-ec28-48d9-8f3c-5de86aba1b32 runid=3ffb29643267db9bb8aae685166434a5232ac074 sampleid=1_launch read=7630 ch=122 start_time=2024-11-10T16:59:12Z model_version_id=dna_r10.4.1_e8.2_5khz_400bps_sup@v4.2.0 barcode=barcode05
TGGTACAGATCGTAAAATTGCGTAAGCAAATATAAAGTATCATTCAGGTTTAATATGTAAAGGTGTATTTAAAGGATCAGCTGGAAAAAAATTTTCCTTTGCTATTCTAAAATGAAAATCAATAAAAAATGATAATATTAAGCAATAAAATACTACTATTAATATTAAAGAAATTAAATCTTTAAATATAAATCTTTTATTAAAATAGATTTTATCTTTTCTTGAATTTAATCCTATTTGGTTAGATGAGCCTTTTTCATGAAGAATAGATAAATGAATTATCGATATAGCTAAAATTATTAAAGGTATTAAAAAATGTTAAAGAAAAAAATCGATTTAATGTAGGATTATCAACGGAAAATCTTCCTCAAACTCAAAAAACAATTTTTTTCCCTAAAAATGGAATTGAAGATAAAATATTAGTAATAACTGTTGCTCCCCAAAAAGATATTTGTCCTCAAGGTAAAACATACCCAATAAAAGCGGATCCTATAATTA
+
C;44447EFHBACBCSK{PEKFF;8888::>CGFJFGLLKIHIFFJGNILHII{KMLKKLI{LHKUM{UILMPKJL{GF{KJKOKKVLO{{MF{GEMNKHJL{{M{{RPGKIIJEGOLMEJFHFKHK{KHPKIKMHK{{GMLNBBDBBB>:IMLJLKKJ{M{KKH{LIJHNJNJI@{{HCHKIB{IQG{JHJMKMMS{U{HIPPGGJEELEGLHI{GEFK??=77F{HFMKKHN{LHMOMNJIGRQ{{HHLJHIG{M{GWHMKHGKLIQIIIIHLP{GIIPOLHHFIHKFKHMIKK{LF{LLJNHKGH{NHS{L{{HDE1+++:;FCGK{LI>::::;EEIKDBBBACEEFJN{{MQGIH{JFPEHEG*****@BDCFIFHIHJHFIMF{{MOR9BNELHKDEEEFGGMHFFDDFHFFGDDDEFFGEGDDDBDKGFI>=>;9EHGMHHEEDJGKGIKQJ{JEFGIGJIGGLEIJIBGEEEDEDB@@??ACFEDCCDCB
@86b85983-5e0e-46cf-ba1c-74330aab63e7 runid=3ffb29643267db9bb8aae685166434a5232ac074 sampleid=1_launch read=13069 ch=510 start_time=2024-11-10T16:59:22Z model_version_id=dna_r10.4.1_e8.2_5khz_400bps_sup@v4.2.0 barcode=barcode05
AATTATAGGATCCGCTTTTATTGGGTATGTTTTACCTTGAGGACAAATATCTTTTTGGGGAGCAACAGTTATTACTAATATTTTATCTTCAATTCCATTTTTAGGGAAAAAAATTGTTTTTTGAGTTTGAGGAAGATTTTCCGTTGATAATCCTACATTAAATCGATTTTTTTCTTACATTTTTTAATACCTTTAATAATTTTAGCTATATCAATAATTCATTTATCTATTCTTCATGAAAAAGGCTCATCTAACCAAATAGGATTAAATTCAAGAAAAGATAAAATCTATTTTAATAAAAGATTTATATTTAAAGATTTAATTTCTTTAATATTAATAGTAATATTTTATTGCTTAGTATTATCATTTTTTATCGATTTTCATTTTAGAATAGCAAAGGAAAATTTTTTTCCAGCTGATCCTTTAAATACACCCTTACATATTAAACCTGAATGATACTTTATATTTGCTTACGCAATTTTACGATCTGTACCAA
+
QJ{{{MKIGH{EH;::953235556GGIHJ{IHFBEB'&&&&&'''(''((((*,--9CBEQF{MHH{H{K{KJILGHIJ{HN_MFJ{IG{IGMI{{OLKLICEFEEMMN{{MGF>@<?<:@1////437<;45210/,)*+.////122BDEHEIKOFB@AHGEKGGMI{{I@?<22AGEEH{{KJ{KOQMMKIP{JGHO{{J{N{NKKIJFFJK{{KHO{F{{{{FRKLKKR{G{FGJMMHF{TNLIK{YJOML{FM{N{J{IGHOE{L9995566BCBD==<<BGECBCDDDDHCCGDCFCBEK{GHJGJ{PEGJDFNKIJRFKGW;@FEFGCEFFIFHFFFEFKKJK{K{JHIQFEHF{{JLNFKJJ{ILEB??@@L>:;9;=>CDCCAABCDEHDQIGIHGL>>>>=DCBDGNDGGEFIPM\GHHICB@10911FIIMWEFDGFFBBAB@ABBBGCC?GDCDFFFFHBB@A@AAFHGJC=<===ACBBBAB
@b899e6a5-363f-4b9f-b136-b20e8f41e243 runid=3ffb29643267db9bb8aae685166434a5232ac074 sampleid=1_launch read=8544 ch=88 start_time=2024-11-10T16:59:10Z model_version_id=dna_r10.4.1_e8.2_5khz_400bps_sup@v4.2.0 barcode=barcode05
AATTATAGGATCCGCTTTTATTGGGTATGTTTTACCTTGAGGACAAATATCTTTTCGGGGAGCAACAGTTATTACTAATATTTTATCTTCAATTCCATTTTTAGGGAAAAAATTGTTTTTTGAGTTTGAGGAAGATTTTCCGTTGATAATCCTACATTAAATCGATTTTTTTCTTTACATTTTTTAATACCTTTAATAATTTTAGCTATATCAATAATTCATTTATCTATTCTTCATGAAAAAGGCTCATCTAACCAAATAGGATTAAATTCGAGAAAAGATAAAATCTATTTTAATAAAAGATTTATATTTAAAGATTTAATTTCTTTAATATTAATAGTAATATTTTATTGCTTAATATTATCATTTTTTATTGATTTTCATTTTAGAGTAGCAAAGGAAAATTTTTTTCCAGCTGATCCTTTAAATACACCTTTACATATTAAACCTGAATGATACTTTATATTTGCTTACGCAATTTTACGATCTGTACCAA
+
J{{KKRGGIUKKTGLIHH{I{LI{IKN{MKIJI<<;<<AAGOG{NFHQDM>><;;,,,,,=MFOG{{OG{GGHKL{I{{HNLG{U{\{G{TLSIFIKJLOIL++++04<@=IDBDDBEFJKBBB@AFBBHHKHOHO{LHCKB@;:DGJLP{IMN{M{{HJQJGFHKIKL{{KIDHC=AHKGGLL{{HSFEMGSNM{IKGOGFKIPIJJHFEMJGIGKGE<;<<=DEHNGKGDKGII{D{GG{KRPKI@?@@@LIHLHGOIJLHILKRNGGMOJGEHHHHILHDFIGNGFDFDITEHTFKW{{JIJI{{HFHIHMHFFFHFHGMH{NJ{NJGHGLJCFEDCDGDEGNPL{GGNKGHGJIEDGECCHDGGKJ{{JJKMJIBDQ211110,5;555DEGGFFIGHHHII{GP{HGD==GGJK{JHULKC{KEBB@?:::F;BJFREHHHF{GE>>>>>CBBACCC>CECDFGGHNFDBAAAEFEIHCA@?@ACCECBBB
@d12c9283-2dc6-44d0-a60b-376245ae7379 runid=3ffb29643267db9bb8aae685166434a5232ac074 sampleid=1_launch read=22122 ch=486 start_time=2024-11-10T16:59:17Z model_version_id=dna_r10.4.1_e8.2_5khz_400bps_sup@v4.2.0 barcode=barcode05
TGGTACAGATCGTAAAATTGCGTAGCAAATATAAAGTATCATCCAGGTTTAATATGTAAAGGTGTATTTAAAGGATCAGCTAAAGAATTTTCCTTTGCTATTCTAAAATGAAAATCAATAAAAAATGATAATATTAAGCAATAAAATATTACTATTAATATTAAAGAAATTAAATCTTTAAATATAAATCTTCTATTAAAATAGATTTTATCTTTTCTTGAATTTAATCCTATTTGGTTAGATGAGCCTTTTCATGAAGAATAGATAAATGAATTATTGATATAGCTAAAATTATTAAAGGTATTAAAAAATGTAAAGAAAAAAATCGATTTAATGTAGGATTATCAACGGAAAATCTTCCTCAAACTCAAAAAACAATTTTTTTCCCTAAAAATGGAATTGAAGATAAAATATTAGTAATAACTGTTGCTCCCCAAAAGATATTTGTCCTCAAGGTAAAACATACCCAATAAAGACGGATCCTATCATTA
+
NJLIKKGFFFHEELFTIIJFGIIILKLMJIJKHLI>{OIJHIHSJ{NMKJNI{IKGEIFJINGM{JIQJN{NDFFD-,,,-)(('''''.,('&&(((6BBC??>?>I{JQEUOJIQK{LL{KJ{KDCDECJJI{GJIHISEIGLMPMKMEDBDCD{GMHHLHGHGGHHG{IK{RHIHKF{{FHKNEFICC<55233HFDCACIFIGIIHQJ{JHFAB?:;=CCVBCL{GIIDG756>?CEEFDJFHDEBCF866CCBAABCCCDBCBDEDDEFEFDFEFDBBA@@AABDEGFEGDDBAA@@@BCCDFFHICBA@AAAEBACFFHD;9999<CFBB@>?<=>BAB75533977=BBBBA@?>=>=??ACBABABB@>??@EGH{HDB=5?A@@AA=<;;;=>??><;;;=>?=<<:98999:;;<==>=====8;9:9;9889:<=<;<;;<;;;::9:9;;:98898688100-/)'''**,-('&')+*
@ed8f65c0-3e8f-4a5e-8904-b0c534598468 runid=3ffb29643267db9bb8aae685166434a5232ac074 sampleid=1_launch read=7904 ch=355 start_time=2024-11-10T16:59:22Z model_version_id=dna_r10.4.1_e8.2_5khz_400bps_sup@v4.2.0 barcode=barcode05
TGGTACAGATCGTAAAATTGCGTAAGCAAATATAAAGTATCATTCAGGTTTAATATGTAAAGGTGTATTTAAAGGATCAGCTGGAAAAAAATTTTCCTTTGCTATTCTAGAATGAAAATCAATAAAAAATGATAATATTAAGCAATAAAATATTACTATTAATATTAAAGAAATTAAATCTTTAAATATAAATCTTTTATTAAAATAGATTTTATCTTTTCTTGAATTTAATCCTATTTGGTTAGATGAGCCTTTTTCATGAAGAATAGATAAATGAATTATTGATATAGCTAAAATTATTAAAGGTATTAAAAAATGTAAAGAAAAAAATCGATTTAATGTAGGATTATCAACGGAAAATCTTCCTCAAACTCAAAAAACAATTTTTTTCCCTAAAAATGGAATTGAAGATAAAATATTAGTAATAACTGTTGCTCCCCAAAAAGATATTTGTCCTCAAGGTAAAACATACCCAATAAAAGCGGATCCTATAATTA
+
H9999>IHFFBABDF{M{{HOMK{GHGJ{{I{MMJ{K{U{?????EFEPPNLNIKPJ{JISK{{LKN{LR{{{RKIRIKG{MJLOJJ{{{{{H{F{{GGICH{{{{55.***::?GLNKHNKIFFHL{c{KFKI{KE/////FHHEEEJ<=M{KHFEFJEHKFKOIJGJNLKJH{C{JB:99834CGHMEEDFFEI{{JJ{HKHJE{FJCK{JI{>=<=;1BD99;BEFHNGGIHIEI@??A?BIHHAAAAAFAAT]HIE::::@EEDGECHFFFDBECEHIHFHDHGDCCCDEHGHGEEGCDFCECBBCCCFMLKJCD333@CE{{{{LIB?>?@BJG{EBA@?ABBBCCBBA??@@C{HDB32225<=?@BDBCACEBAA@@AOHL{LKFD8GGFEFEB@????@A@@>???BCDABA>===>?@AABB@B@==;;<<7DDCFC@?@ADB@ACEG;000080004:<=9;==7:@??@@??;;:99<==<<;;;;
@4383f27d-9474-4e4a-83a4-e0fad2b70d56 runid=3ffb29643267db9bb8aae685166434a5232ac074 sampleid=1_launch read=9617 ch=242 start_time=2024-11-10T16:59:21Z model_version_id=dna_r10.4.1_e8.2_5khz_400bps_sup@v4.2.0 barcode=barcode05
AATTATAGGATCCGCTTTTATTGGGTATGTTTTACCTTGGGACAATCTCTTTGGGGAGCAACAGTTATTACTAATATTTTATCTTCAATTCCATTTTTAGGGAAAAAAATTGTTTTTTGAGTTTGAGGAAGATTTTCCGTTGATAATCCTACATTAAATCGATTTTTTTCTTTACATTTTTTAATACCTTTAATAATTTTAGCTATATCAATAATTCATTTATCTATTCTTCATGAAAAAGGCTCATCTAACCAAATAGGATTAAATTCAAGAAAAGATAAAATCTATTTTAATAAAAGATTTATATTTAAAGATTTAATTTCTTTAATATTAATAGTAATATTTTATTGCTTAATATTATCATTTTTTATTGATTTTCATTTTAGAATAGCAAAGGAAAATTTTTTTCCAGCTGATCCTTTAAATACACCTTTACATATTAAACCTGAATGATACTTTATATTTGCTTACGCAATTTTACGATCTGTACCAA
+
9:DRKHHK{FMKLHQIGKJL{IPNIGOKKIKPJ>???>'&&%&))'%%'&'('2AAHDB@@@?@BBCJI===;;;3333104,++++,=?@BBAELLVGGFIDN{KI{{O{KH{I{P{FFA?BA<<>=<;544325186899:ABFHKLJHHH{MI{{KJDDB?EKQ{ND=>;6=MHEHBAONI{HIL{K{L{{J{HH{{NI{MIJJGI{G{HJNKMK{R{K{L{NT{T{NIJKJLFK{{L{{{LG{O{{J{PN{{F{QEGHHH{LOQHPGEEGLLOKLGJ{LJGLIOOL{MLI{{J{GNNC2-.FBDD@LKGGLLHE{LFIENII>?@?DB>>>BCDAABBDIN{L{QIIHKJFZHK{JHJ{GKN{{{PU{I{{IM{{KG{O{NKKECBBCDDIGFGFSNOFCFE{NGGACLK{HMEGDG{>KLAAEEC>77:66@BBC;999BDCBA@????ABCEE@EEDCEACCECA;;;;<GGHGF?????BDBBC@@
@43e12ae9-f21b-4380-84de-6d9d37062e06 runid=3ffb29643267db9bb8aae685166434a5232ac074 sampleid=1_launch read=8830 ch=163 start_time=2024-11-10T16:59:22Z model_version_id=dna_r10.4.1_e8.2_5khz_400bps_sup@v4.2.0 barcode=barcode05
AATTATAGGATCCGCTTTTATTGGGTATGTTTTACCTTGAGGACAAATATCTTTTTGGGGAGCAACAGTTATTACTAATATTTTATCTTCAATTCCATTTTTAGGGAAAAAAATTGTTTTTTGAGTTTGAGGAAGATTTTCCGTTGATAATCCTACATTAAATCGATTTTTTCTTTTACATTTTTTAATACCTTTAATAATTTTAGCTATATCAATAATTCATTTATCTATTCTTCATGAAAAAGGCTCATCTAACCAAATAGGATTAAATTCAAGAAAAGATAAAATCTATTTTAATAAAAGATTTATATTTAAAGATTAATTTCTTTAATATTAATAGTAATATTTTATTGCTTAATATTATCATTTTTTACTGATTTTCATTTTAGAATAGCAAAGGAAAATTTTTTCCGGGCTTGATCCTTTAAATACACCTTTACATATTAAACCTGAATGATACTTTATATTTGCTTACGCAATTTTACGATCTGTACCAA
+
655433344766822330//,....54445686,,,,+)*,./0025567667:=<6/..3223342334344/----044468644447654445678;<>;665389:;;;877779:>?65433456643345677982////14422233665555444000125:;<<=<;2-655679;;95222224835543347;:8765443333442334588777655444455343333365422355665565668776555567657665666788543356877766798855445544455522223783332..77757770033343325322224668;:997667766544445568:;><:6655677700////.2222233467776666778<>90/('))(((((66688788632222,-8--7544434544556554446679:9865566777631111378883----.6655455
@149b1ca8-1c74-4bd3-8277-fe28fbab839d runid=3ffb29643267db9bb8aae685166434a5232ac074 sampleid=1_launch read=10980 ch=434 start_time=2024-11-10T16:59:28Z model_version_id=dna_r10.4.1_e8.2_5khz_400bps_sup@v4.2.0 barcode=barcode05
TGGTACAGATGATTCAAGATTGCGTAAGCAAATATAAAGTATCATTCAGGTTTAATATGTAAAGGTGTATTTAAAGGATCAGCTGGAAAAAAATTTTCCTTTGCTATTCTAAAATGAAAATCAATAAAAAATGATAATATTAAGCAATAAAATATTACTATTAATATTAAAGAAATTAAATCTTTAAATATAAATCTTTTATTAAAATAGATTTTATCTTTTCTTGAATTTAATCCTATTTGGTTAGATGAGCCCTTTTTTTTCATGAAGAATAGATAAATGAATTATTGATATAGCTAAAATTATTAAAGGTATTAAAAAATGTAAAGAAAAAAATCGATTTAATGTAGGATTATCAACGGAAAATCTTCCTGAACTAAAAAACAATTTTTTTCCCTAAAAATGGAATTGAAGATAAAATATTAGTAATAACTGTTGCTCCCAAAAAGATATTTGTCCTCAAGGTAAAACATACAATAAAGACGGATCCTATAATTA
+
EBBBDEH]KH=;;:3221135*))))/333;;ACDAABED@?00000CEDCFJMLFCC@@@BCECBBBACBB>ACA>==;:99988775556?<<;<<@ADGF{{GCDDDEFEFECDFDIF533337?AEHDDBCBCDG22222B@??>?AB@AAB@AB@?@@?@???@@AABCCE{HGFDCCCDBGS@@A==>A4444A4EDA?@@?-----9F>ICBCDB?CB@BBABECEDBDBCEGDCDDA;:::9:5222012.-/9=/.''(((((113777782@?@??@?@@@?@????@>??DFCBA@?>?>>==>>???@AA?<;;;<>B@?FFOHD>77778BDB@==<;<=>>@?;:955566:@.--,.500112++++AB@>==>BFKFGECB;?@@BBA>=<<==>>>=<=<<==?===66555::;;<=;=;98---*2=?A?>=>>?>8998855555755533++**''')***+*****,45454558:
@ad82430c-874c-47e9-8f70-d3441c0b5836 runid=3ffb29643267db9bb8aae685166434a5232ac074 sampleid=1_launch read=9245 ch=236 start_time=2024-11-10T16:59:33Z model_version_id=dna_r10.4.1_e8.2_5khz_400bps_sup@v4.2.0 barcode=barcode05
AATTATAGGATCCGCTTTTATTGGGTATGTTTTACCTTGACAAATATCTTTACAAGCAACAGTTTATTACTAATATTTTATCTTCGATTCCATTTTTAGGAAGAAAAAATTATTTTTCATTTGCAAGATTTCCCATTCATAATCCTACATTAAATCGATTTTTTCTTTTACGTTTTAATACATTGATAATTTTAGCTGTATTCAATTGATTTCATTTATCTATTCTTCATGAAAAAGGCTCATCTAACCAAATCAGTTAAATTCAAGAAAAGATAAAATCTATTTTAATAAAAGATTTATATTTTAAAAGATTTAATTTCTTTAATATTAATAGTAATATTTTATTGCTTCATATTTTATCATTTATTGATTTCATTTTAGAATAGCAAAGGAAAATTTTTAGGTTCATTTACTCGTACACCTTTATATTTAAACTATAAAATAATACTATATTTTGTTACGCCAATATTTAGATCTCTTTGA
+
''(*+,+++-./0/24444157667=CEDB@@4))))*%%%%(()*/,*)(&)'''),..+++)),/0()<?@AGLI{{FJDCC><:;=AFEABEO{;;6)*/..-*))*+**++,/*****')***,--,'**&),&&&&&679BCGEEGJIXIIBBBB?CGM>><7-(44479<<=<20,++(*4...//40000++++)(()/.----,(*++**++++,-..60002@?==<=<870/.//00030000&&%%%''***)(''')0112566@A7CEDDDTFGIGDLDFDDCDGBF>==<5(:A/,ACDIFJJM{N{{QFDHDDD;;;++++++<<===IIFM?AA5563222/+/+((('&41**+++'*+++457779::>98999;9-+++(()(''&'%%%%%&%&$##$%'()*+-+.+***)**))((((((((''%&'%%'(),--'(''(0('',)))*)*))((')*($%
@3886c6f5-68eb-4536-b04d-05acb5bde9a2 runid=3ffb29643267db9bb8aae685166434a5232ac074 sampleid=1_launch read=8420 ch=29 start_time=2024-11-10T16:59:30Z model_version_id=dna_r10.4.1_e8.2_5khz_400bps_sup@v4.2.0 barcode=barcode05
TGGTACAGATCGTAAAATTGCGTAAGCAAATATAAAGTATCATTCAGGTTTAATATGTAAAGGTGTATTTAAAGGATCAGCTGGAAAAAAATTTTCCTTTGCTATTCTAAAATGAAAATCAATAAAAAATGATAATATTAAGCAATAAAATATTACTATTAATATTAAAGAAATTAAATCTTTAAATATAAATCTTTTATTAAAATAGATTTTATCTTTTCTTGAATTTAATCCTATTTGGTTAGATGAGCCTTTTTCATGAAGAATAGATAAATGAATTATTGATATAGCTAAAATTATTAAAGGTATTAAAAAATGTAAAGAAAAAAATCGATTTAATGTAGGATTATGAACGGAAAATCTTCCTCAAACTCAAAAAACAATTTTTTTCCCTAAAAATGGAATTGAAGATAAAATATTAGTAATAACTGTTGCTCCCCAAAAAGATATTTGTCCTCAAGGTAAAACATACCCAATAAAAGCGGATCCTATAATTA
+
HIJTLGIJJFGBCDCEGIGGEFCDCBCCEFIHFEGHJGFHFCDEEDEDCDHEFFB@@A@ADFFKFC??>2''''+../////:B@AIFGGGFJEDGGGGE>@DFFGDCFFDFNCDHFIHPENGFJILGHIJ{EDCCCCC?>@AAACBDFCBFBCDCDECCDDDAABACDDFFELLGNFGDCEGDIIGBCBA@BBBFH{ILFFDDECFBBA@@CCE>@A@:65522789A?@IEJFFBDDAADBBCBBAABACBBCRJVCBBAACABAA@A@?@AA@A@AADCECDFBAA@@@ADCBDDCCBAAB?A@@@AABDCEC@>>>>@AA<<<?CEH+****>>>>===>>?@@@A+****::;BFHEGDEGIEEDCBC;;:98::9:<=?DRFIF-,,+@FBBA@?>????>=<<;;;;<=?=====;::::;<=<<<<;<;;;<=A@@AA@====>=>>><=<;:::;<=>><;:;<<:>;:::9::::.+++,+445569
@31be6cbd-bd5b-4f30-a6da-614bdf9f5565 runid=3ffb29643267db9bb8aae685166434a5232ac074 sampleid=1_launch read=11617 ch=491 start_time=2024-11-10T16:59:42Z model_version_id=dna_r10.4.1_e8.2_5khz_400bps_sup@v4.2.0 barcode=barcode05
AATTATAGGATCCGCTTATTGGGTATGTTTTACCTTAGAGGACAATCTGTTTGGGGAGCAACAGTTATTACTAATATTTTATCTTCAATTCCATTTTTAGGGAAAAAAATTGTTTTTTGAGTTTGAGGAAGATTTTCCGTTGATAATCCTACATTAAATCGATTTTTTTCTTTACATTTTTTAATACCTTTAATAATTTTAGCTATATCAATAATTCATTTATCTATTCTTCATGAAAAAGGCTCATCTAACCAAATAGGATTAAATTCAAGAAAGGATCGAAAATCTATTTTAATAAAAGATTTATATTTAAAGATTTAATTTCTTTAATATTAATAGTAATATTTTATTGCTTAATATTATCATTTTTTATTGATTTTCATTTTAGAATAGCGAAGGAAAGTTTTTTCCAGCTGATCCTTTAAATACACCTTTACATATTAAACCTGAATGATACTTTTATATTTGCTTACGCAATTTTACGATCTGTACCAA
+
HIEFED7655333*)(((.477>@BBA{KGHHIP@4)''((,+(''&()''''499GGBBABCEDJJIIKRO{{LJLG{NJ{SLD;)))<@IHI{KJK@@?<5:=DIP{M{G{{{{{{IIHGH{Z{JJK{HKMEMHHB>?@BHJIQM{L{MGGEHF{J\CB@@EG{J{L>CD@<IKH{CHJXKOO{{N{{JDQK{LP{{K<<<<HHIFHGGGEKIK{HF{{CI76645888@AB{OF{L{{{J{H{G<;;<@{IHJHGHSEJLFGGIH?>44354*/,,,,,,,>DCBBBCID=<;:>BGGHKK{L{KE{NF{LIGOHGNMQM{QK{OKDD<=<::;HGGGGJJQHI{KHL@22112CD))))*CC@EMLLJ{I{MIK{{K?>=>?9999FDGL98888=<1((((4;??MHGH{{M{FDCEB89HDBBAA?CDC7FEECCCEEKGH{LIGKIGIED?:<0)CBBCFEHJGHHCDDDIH{O{LEDEACDCDHH=<
@c6ef89ec-1e1b-4ff6-9f09-3b9ce62074ca runid=3ffb29643267db9bb8aae685166434a5232ac074 sampleid=1_launch read=7831 ch=311 start_time=2024-11-10T16:59:43Z model_version_id=dna_r10.4.1_e8.2_5khz_400bps_sup@v4.2.0 barcode=barcode05
AATTATAGGATCCACTTATTGGGTATGTTTTACCTTGAGGACAATCTTTTTGGGGAGCAACAGTTATTACTAATATTTTATCTTCAATTCCATTTTTAGGGAAAAAAATTGTTTTTTGAGTTTGAGGAAGATTTTCCGTTGATAATCCTACATTAAATCGATTTTTTTCTTTACATTTTTTAATACCTTTAATAATTTTAGCTATATCAATAATTCATTTATCTATTCTTCATGAAAAAGGCTCATCTAACCAAATAGGATTAAATTCAAGAAAAGATAAAATCTATTTTAATAAAAGATTTATATTTAAAGATTTAATTTCTTTAATATTAATAGTAATATTTTATTGCTTAATATTATCATTTTTTATTGATTTTCATTTTAGAATAGCAAAGGAAAATTTTTTTCCAGCTGATCCTTTAAATACACCCTTACATATTAAACCTGAATGATACTTTATATTTGCTTACGCAATTTTACGATCTGTACCAA
+
LHLN{JAABAB:=66AAAACCCG{JNJVOM{HIKE.----14010/0227@?DFFGHIGOMKQHJQLHL{{LNPIML[{MIIJ{N{ELJHI@@FHM{NT{GFJMJJ{JJGFGKI{NRJ{KEHJ?BLGPJL{L{LIK{CCIP{FIK{MJ{HJJIXMQ{LH{{FQ{{{{{LJKB>@EHIHI{S{I{{{G{JHEM{{I{K{{KFDDEC@@AENJGJ{M{OGLIHL{{IIGKGKKIJHMMJ{LTLI{{NHHMM{KKMK{L{LISS{{NHHG{J{FIHJ{KJIG{{KGK{OJH{{H{HOJGJJIKLHL{{{N{JK{I{HL{{TGK{N{LKK{{KMJFOJLIQGN{FJ{{{KGKM{IHJKHOV{K{K{JKH{{{FXJIIGHK{PH{LLKGELGIHH{J{GHGGK{HPJ{J{{TKJFT{MHFIHFDGEHJPRHHL{E..8..EFIGJGIFHHKEFC@AACF@@@@@JIEGFHTHFIFDCDBDGJGHD??>?@LEEHEFD
@2bebc5ee-b89f-44ad-9d45-363e7ed28215 runid=3ffb29643267db9bb8aae685166434a5232ac074 sampleid=1_launch read=8992 ch=158 start_time=2024-11-10T16:59:39Z model_version_id=dna_r10.4.1_e8.2_5khz_400bps_sup@v4.2.0 barcode=barcode05
AATTATAGGTGGCTTTTATTGGGTATGTTTTCCTTGAGGACAAATATCTTTTTGGGGAGCAACAGTTATTACTAATATTTTATCTTCAATTCCATTTTTAGGGAAAAAAATTGTTTTTTGAGTTTGAGGAAGATTTTCCGTTGATAATCCTACATTAAATCGATTTTTTTCTTTACATTTTTTAATACCTTTAATAATTTTAGCTATATCAATAATTCATTTATCTATTCTTCATGAAAAAGGCTCATCTAACCAAATAGGAAGTAACTAAAGATAAAATCTATTTTAATAAAAGATTTATATTTTAAAGATTTAATTTCTTTAATATTAATAGTAATATTTTATTGCTTAATATTATCATTTTTTATTGATTTTCATTTTAGAATAGCAAAGGAAAATTTTTTTCCAGCTGATCCTTTAAATACACCTTTACATATTAAACCTGAATGATACTTTTATATTTGCTTACGCAATTTTACGATCTGTACCAA
+
KLJIHF552/--../11/2<<<?{GPE{{A2*))(%&++*,;;;;=A888:::2222KKL{IGH{F{N{{LKKS{GJ{N{{JINJJM{J{HH{F{GXK{GF{B>EEF{{{LH@;:::DI3333@UGO{KK{{K{GXGQPCCDHH{{LKUIMLMJ{LJ{TKKEHRX{MV{Q;?{C:AADDDGI{NQJKJLELG<:865675CCDEHLGL{INLK{{{JCLLL{HKAC556CHEFEDIF{IKNNTHIKI{HK@><8545/)&%$$&%%%%'''&%8879<=BIKEHGFEGFGLGWNNSIL{K{GDL=</..)++**(+-;CCFEKIPGLG{JTMJ{GIGGI{{L{{IPKHIJJJ{IL{LIIEIKGO{{I{HGJIGXJDGA?BB?@@AIDCCEHJNJKIH{S{MIMJE40**,9<=CFFQFIHJHNJGLOGDFFBBLHIG^K{MKLH?>>>>B::.,,,,+;AFFIGQGKIIDHFFFKL{P{@>>=====>?EE
@c73f7047-2a85-46a1-b3b7-17c58f0a122b runid=3ffb29643267db9bb8aae685166434a5232ac074 sampleid=1_launch read=8392 ch=55 start_time=2024-11-10T16:59:43Z model_version_id=dna_r10.4.1_e8.2_5khz_400bps_sup@v4.2.0 barcode=barcode05
TTATAGGATCCGCTTTTATTGGGTATGTTTTACCTTAGAGACAATCTCTTTTTTTTGGGGAGCAACAGTTATTACTAATATTTTTATCTTCAATTCCATTTTTAGGGAAAAAAATTGTTTTTTGAGTTTGAGGAAGATTTTCCGTTGATAATCCTACATTAAATCGATTTTTTTCTTTACATTTTTTAATACCTTTAATAATTTTAGCTATATCAATAATTCATTTATCTATTCTTCATGAAAAAGGCTCATCTAACCAAATAGGATTAAATTCAAGAAAAGATAAAATCTATTTTAATAAAAGATTTATATTTAAAGATTTAATTTCTTTAATATTAATAGTGATATTTTATTGCTTAATATTATCATTTTTTATTTGATTTTCATTTTAGAATAGCAAAGGAAAATTTTTTCCAGCTGATCCTTTAAATACACCTTTACATATTAAACCTGAATGATACTTTATATTTGCTTACGCAATTTTACAATCTAA
+
35311112220///0281//..01011123-/443310000//..--.//112257788784432122132334321/..,*++.-/-----111114556782+++/4<;;984443378<;7542233342222354577.++++-21////0221111133/----/33377376(/00047;<97221002435210126874(((((2211222222344545543343342143323232223344322232335342110001.((21122235/33334684310122363222321112453234348322224443647887643223222122123347:866545654544321222454860///-/1014457768933321333555544668788:9875434333434686653222223686654333334334433211011235554333455552..../4662*(((''%%
@a37dffa1-9b1e-4d1f-94e0-ce794c7992f1 runid=3ffb29643267db9bb8aae685166434a5232ac074 sampleid=1_launch read=8455 ch=489 start_time=2024-11-10T16:59:51Z model_version_id=dna_r10.4.1_e8.2_5khz_400bps_sup@v4.2.0 barcode=barcode05
TGGTACAGATCGTAAAATTGCGTAAGCAAATATAAAGTATCATTCAGGTTTAATATGTAAAGGTGTATTTAAAGGATCAGCTGGAAAAAAATTTTCCTTTGCTATTCTAAAATGAAAATCAATAAAAAATGATAATATTAAGCAATAAAATATTACTATTAATATTAAAGAAATTAAATCTTTAAATATAAATCTTTTATTAAAATAGATTTTATCTTTTCTTGAATTTAATCCTATTTGGTTAGATGAGCCTTTTTCATGAAGAATAGATAAATGAATTATTGATATAGCTAAAATTATTAAAGGTATTAAAAAATGTAAAGAAAAAAATGGATTAAATGTAGGATTATCAACGGAAAATCTTCCTCAAACTCAAAAAACAATTTTTTTCCCTAAAAATGGAATTGAAGATAAAATATTAGTAATAACTGTTGCTCCCCAAAAAGATATTTGTCCTCAAGGTAAAACATACCCAATAAAAGCAGATCCTGTCATTTA
+
:99776667642333599963./../6767764444333333445565455697544333434433344677854333577899:;;;;9877889988<9:8766677889967779:6000/10----4444466444346555556676666777677655445576666687778789::??:765555667:==:976776765566>=<::;;?<<<876557676555778:9988666655444459=<<:9776554443344467778777676455455557678887776565444457888:987555669578:???97554446544544677777552----.788898887:::8888899:987777:=@@?>;:5888:;:86665554444455789765543333344555666744530987765444567798786555679::96333459:8855656-,++,13*('''+,,
@55048221-8d5a-4d81-ad00-64dac98f62a6 runid=3ffb29643267db9bb8aae685166434a5232ac074 sampleid=1_launch read=8560 ch=88 start_time=2024-11-10T16:59:54Z model_version_id=dna_r10.4.1_e8.2_5khz_400bps_sup@v4.2.0 barcode=barcode05
AATTATAGGATCCGCTTTTATTGGGCATGTTTTACCTTGAGGACAAATATCTTTTTGGGGAGCAACAGTTATTACTAATATTTTATCTTCAATTCCATTTTTAGGGAAAAAAATTGTTTTTTCCATTTGAGGAAGATCTTCCGTTGATAATCCTACATTAAATCGATTTTTTTCTTTACATTTTTTAATACCTTTAATAATTTTAGCTATATCAATAATTCATTTATCTATTCTTCATGAAAAAGGCTCATCTAACCAAATAGGATTAAATTCAAGAAAAGATAAAATCTATTTTAATAAAAGATTTATATTTAAAGATTTAATTTCTTCAATATTAATAGTAATATTTTATTGCTTAATATTATCATTTTTTATTGATTTTCATTTTAGAATAGCGAAGGAAAATTTTTTTCCAGCTGATCCTTTAAATACACCTTTACATATTAAACCTGAATGATACTTTATATTTGCTTACGCAATTTTACGATCTGTACCAA
+
GNGE@???@ENIKJDDC73.++++-CCCFDHL{IKFLD./EITFJHHHI{KE@@L{FFFIIJEJDFGEFJFHIOGPKHIHHFIMFGI{JJGGGEEFFKHINM>===CMKTK{JGJJCCAACD-,++++'1<<@@98777888=>GFDEEDGFHJLKN{HNKEEABBBAGSL{{CCEB6;ADBHDFLHGHECIFG{JQHECCDD{F{KMCCABBCCCB@?@?@CCDBHDFDDEGHGIECBBBCCBCC@@BCCDBBCCCCDDCCBCDGGHFFIGEGEDBBBEB@@@ACDEDCCDCEGFC@@?>@??@ACBDBAACCFEABBCDHKFEKHFGDDCBBDEDCCB?<<;<<@@FHFEEEBCCBCGCEBAABACBEFHEJHEEFDE{{IE{HH{GDCDBBDE00000@<=@@DEETFHIFAACDA@???@DHGGJEDDEDC,,D,,B@@??@@A???>?>===>?@@AA?A???AABA@@=99::;@BBA?65556:<?>>>=
@f7f1351d-6f81-4459-b319-1de883e6c2d2 runid=3ffb29643267db9bb8aae685166434a5232ac074 sampleid=1_launch read=10592 ch=511 start_time=2024-11-10T17:00:03Z model_version_id=dna_r10.4.1_e8.2_5khz_400bps_sup@v4.2.0 barcode=barcode05
TGGTACAGATCGTAAAATTGCGTAAGCAAATATAAAGTATCATTCAGGTTTAATATGTAAAGGTGTATTTAAAGGATCAGCTGGAAAAAAATTTTCCTTTGCTATTCTAAAATGAAAATCAATAAAAAATGATAATATTAAGCAATAAAATATTACTATTAATATTAAAGAAATTAAATCTTTAAATATAAATCTTTTATTAAAATAGATTTTATCTTTTCTTGAATTTAATCCTATTTGGTTAGATGAGCCTTTTTCATGAAGAATAGATAAATGAATTATTGATATAGCTAAAATTATTAAAGGTATTAAAAAATGTAAAGAAAAAAATCGATTTAATGTAGGATTATCAACGGAAAATCTTCCTCAAACTCAAAAAACAATTTTTTTCCCTAAAAATGGAATTGAAGATAAAATATTAGTAATAACTGTTGCTCCCCAAAAAGATATTTGTCCTCAAGGTAAAACATACCCAATAAAAGCGGATCCTATTA
+
<=<:::::::977888:;;:978878;;;<<;::;;;;::::::;:;:::;;><;;:99::9::98899;=<<;:9::;<<=>?@ABAC=;;:<==>;;<=@?>====>@@@@>=<=?@AA@@?>>>??><<;:::;;;<;;;;;<=====<;;;;;;;;;<=<;<;;<;::::====<454433;=<;:89999<=>@?>77<;9:87889@?><<;;A>>=;:<<<>=<;;:<==>??=<;:99998:::::=C?<;;;;<;:99999999:;<<<==<;<:98977778:;<===<:;9898886('''(:@?>;:99::==>?@@B@:55556>?<;9885--211144223558@A?>>=<<98:867<;::9::889:=@CGDD>;9+:::<><:99999998777779::8887644445877888888::;>><;:;877768:;;;:9:888889::;<:87652.2//43112(((((((())1
@d5f90724-6c9d-4e3b-9ef8-da2c57d1c108 runid=3ffb29643267db9bb8aae685166434a5232ac074 sampleid=1_launch read=8148 ch=477 start_time=2024-11-10T17:00:09Z model_version_id=dna_r10.4.1_e8.2_5khz_400bps_sup@v4.2.0 barcode=barcode05
AATTATAGGATCCGCTTTTATTGGGTATGTTTTACCTAAGAGAGGACAAATATCTTTTGGGGAGCAACAGTTATTACTAATATTTTATCTTCAATTCCATTTTTAGGGAAAAAAATTGTTTTTTCATTTTGAGGAAGATTTTCCGTTGATAATCCTACATTAAATCGATTTTTTTCTTACGTTTTTTAATACCTTTAATAATTTTAGCTATATCAATAATTCATTTATCTATTCTTCATGAAAAAGGCTCATCTAACCAAATAGGATTAAATTCAAGAAAAGATAAAATCTATTTTAATAAAAGATTTATATTTAAAGATTTAATTTCTTTAATATTAATAGTAATATTTTATTGCTTAATATTATCATTTTTTATTGATTTTCATTTTAGAATAGCAAAGGAAAATTTTTTTCCAGCTGATCCTTTAAATACACCTTTACATGATTAAACCTGAATGATACTTTATATTTGCTTACGCAATTTTACGATCTGTACCAA
+
Q{[{H{NQK{JLLHGKLI{LIKH{LJLO{JJN{{{=?)))88888;<<<;:=@987554AOJIHLGDF=<=86*****FKHHQNH{H{J{IKBACGH{KGLIM{K^H{INJL{{{II{OLKHMH/...-+(31233DC>=>CDN@@@IIKKP{K{KI{L{OKHJNLOHSI{K{{{KGA55I{{JH{NMLGG{{{IJD{PSH{I{{KLLGL{KLIHGKH{{J{H{KH{PIIW{J{{{OH{FIGLHJKKT{HGNIIFG{HMIHRGJJ{{HIH{{{M{HKNLJMSJ{EGH{{IHJFI{{KOHJGHR{MIJ{KVMLK{IK{JQ{K{KJIM{JIM{WMKJ{N{J{{LNLONOICCEDEG_{HNFM{NGUIN{I{RKIHKGJGQGHHKJLH{KJQJHKHEED{DDFOLGDTGNE@;6*''')..BDDDCDLLHL{{HL{EE444D4:30)%%%%'(5=BCBJEDDHIEFHGBXFGI{G{JMDDBBAECIFHHI@???@DEHFEHD
@1399a70e-7c6f-4912-8bb2-2041b4c80bc1 runid=3ffb29643267db9bb8aae685166434a5232ac074 sampleid=1_launch read=9136 ch=474 start_time=2024-11-10T17:00:02Z model_version_id=dna_r10.4.1_e8.2_5khz_400bps_sup@v4.2.0 barcode=barcode05
TGGTACAGATCGTAAAATTGCGTAAGCAAATATAAAGTATCATTCAGGTTTAATATGTAAAGGTGTATTTAAAGGATCAGCTGGAAAAAAATTTTCCTTTGCTATTCTAAAATGAAAATCAATAAAAAATGATAATATTAAGCAATAAAATATTACTATTAATATTAAAGAAATTAAATCTTTAAATATAAATCTTTTATTAAAATAGATTTATCTTTTCTTGAATTTAATCCTATTTGGTTAGATGAGCCTTTCATGAAGAATAGATAAATGAATTATTGATATAGCTAAAATTATTAAAGGTATTAAAAAATGTAAAGAAAAAAATCGATTTAATGTAGGATTATCAACGGAAAATCTTCCTCAAACTCAAAAAACAATTTTTTTCCCTAAAAATGGAATTGAAGATAAAATATTAGTAATAACTGTTGCTCCCCAAAAAGATATTTGTCCTCAAGGTAAAACATACCCAATAAAAGCGGATCCTATAATTA
+
ABBEBABBCHA===>BFFGA@?>>?@DCDCCDAABCBCBA>?>>?BBABBBDIECCCABCBCEDCCDGGG321/B<<<<:::>@@?BHKGHFEEGFDCCDBEKIFDGIH<;;<;BABBA@??>>@A@BGIBABBAEFFDDBACACCDFDDEDCGDDDDDEDFHEDCDFEFFDGIEEDEIDDECB{NGDFA@A@FGFFGFDGB@BDBDCD@?9*GFEDHGHMGCDDBCJDDJEECCCC???@@<;::33334,)))8@999:><999>??@DDBABBBBCCCABBAAABCBBEEEIEGCDBDCBBBAB@?@GFFA??<<=CDIFHHGFNC@A@@<66B@BBAABBCFH88887;<;=EFFHMHFC777779>99::DDD....055565;71555<@@@AAA@@@@@?????A@BA@@@?>>==>A?@?AAA??++,/*:ABDA>=>=?@BAA@@@@@>>>?>?@A@????@ACAA?@AB@=<<<=?AA?>=<==
@d00afd87-013f-427a-8a65-2482ed4b55b0 runid=3ffb29643267db9bb8aae685166434a5232ac074 sampleid=1_launch read=7960 ch=455 start_time=2024-11-10T17:00:09Z model_version_id=dna_r10.4.1_e8.2_5khz_400bps_sup@v4.2.0 barcode=barcode05
AATTATAGGATCCGCTTTTATTGGGTATGTTTTACCTTGAGGACAAATATCTTTTTGGGGAGCAACAGTTATTACTAATATTTTATCTTCAATTCCATTTTTAGGGAAAAAAATTGTTTTTTGAGTTTGAGGAAGATTTTCCGTTGATAATCCTACATTAAATCGATTTTTTTCTTTACATTTTTAATACCTTTAATAATTTTAGCTATATCAATAATTCATTTATCTATTCTTCATGAAAAAGGCTCATCTAACCAAATAGGATTAAATTCAAGAAGATAAAATCTATTTTAATAAAAGATTTATATTTAAAGATTTAATTTCTTTAATATTAATAGTAATATTTTATTGCTTAATATTATCATTTTTTATTGATTTTGCGTTTTTAGATAGCAAAGGAAAATTTTTTTCCAGCTGATCCTTTAAATACACCTTTACATATTAAACCTGAATGATACTTTATATTTGCTTACGCAATTTTACGATCTGTACCAA
+
A@ABLHFGF{HQH{NOI\{N{IEIIEE{IFIGD<?=9-,,,,7B>?>?AC=?ADA=?BELJJGH{{L{{JI{{JSHMKM{{{GPJIN{HM{KP{{IOJSG{MHHGCAPIKH{{EHJ{HIJMJCB@ACFCLH{IMFFEDAA>A..>GHH{{SHTK{JEHNP{LI{{R{PF{{{{KGE@./==?DEIIH{OIJKN{KHJHGEFLNJ{GJFHHENLHFFG{K{{{KH{GGNFHJJGHC>?KE{J{JGIOEHBBBCDCDFNPNGTKJHUKINT{LOD1.))));:;@ARHHGGK{{SPHB{JJLK{H{GG{{{II{RJHHI{G{{{{Q{M{{{LKJH{HNLN{IJFJIN{{L{{{{K{KKULFB>?JEFD?7{HL{IFJIF{A.-,,,,/5++++++,,2ADEKCPMLQHVK{{MWBDR{{IJMJ{\HHcLHN{DDC22=22ABCA@BACLG{GJHFIHINLJKFFGELO{JF{PILHFF{JJ{{KGECGDEDEIJK{J
@e11f95f3-778f-411c-8db4-ad866c5564ec runid=3ffb29643267db9bb8aae685166434a5232ac074 sampleid=1_launch read=11329 ch=354 start_time=2024-11-10T17:00:02Z model_version_id=dna_r10.4.1_e8.2_5khz_400bps_sup@v4.2.0 barcode=barcode05
AATTATAGGATCCGCTTTTATTGGGTATGTTTTACCTTGAGGACAAATATCTTTTTGGGGAGCAACAGTTATTACTAATATTTTATCTTCAATTCCATTTTTAGGGAAAAAAATTGTTTTTTGAGTTTGAGGAAGATTTTCCGTTGATAATCCTACATTAAATCGATTTTTTTCTTTACATTTTTTAATACCTTTAATAATTTTAGCTATATCAATAATTCATTTATCTCTCATGAAAAAGGCTCATCTAACCAAATAGGATTAAATTCAAGAAAAGATAAAATCTATTTTAATAAAAGATTTATATTTAAAGATTTAATTTCTTTAATATTAATAGTAATATTTTATTGCTTAATATTATCATTTTTTATTGATTTAGTTTTAGAATAGCAAAGGAAAATTTTTTTCCAGCTGATCCTTTAAATACACCCTTACATATTAAACCTGAATGATACTTTATATTTGCTTACGCAATTTTACGATCTGTACCAA
+
II{GO{KQ{{O{{JRKYJPLJIJIOIJJZ{{{K{{GG@==?<--.---/0---2344788JKOIK{LGM{ZWK{ULKIHK{RJL{G{{HKKHIJS{TI{O{HIEDFFUK{K{{{JGIK{KH{EHJ{K{{{HG{LHJG{{T{LIIG{HQJHKMH{L{KHP{RMN{WJGJRL{{{H:6529EJIIGJPK{E.----..ABA?AFO41222JGEMNJO{G{K{HIIEA./.-'''((ABEH{{H{{{M{IJ{{KGHM{I{J{J{VKN{HOH{{GHIH{{OKM{{{NOPKU{N\{{{{GDIIJIHJJLQPNKLJ{HIJ{EMLHKJ{LNP{LMHN{JJGJLK{HGLMLN{{IIJ{{L{O{{H{{FJHDCGUJO{ISFIEE:7*22223::::967700001{EKEHFJHHGIDB==>JMFQGFGC=66=78CDCB-,?,,?IGDFEIKM{HGGH{INKKGFHEDIIGI{IISVGHHEGJH{M{HH;;;===>?NIEK
@a7621991-b79d-4503-97dc-5eb2bd83f7a1 runid=3ffb29643267db9bb8aae685166434a5232ac074 sampleid=1_launch read=10127 ch=350 start_time=2024-11-10T17:00:00Z model_version_id=dna_r10.4.1_e8.2_5khz_400bps_sup@v4.2.0 barcode=barcode05
TGGTACAGATCGTAAAATTGCGTAAGCAAATATAAAGTATCATTCAGGTTTAATATGTAAAGGTGTATTTAAAGGATCAGCTGGAAAAAAATTTCCTTGCTATTCTAAAATGAAAATCAATAAAAAATGATAATATTAAGCAATAAAATATTACTATTAATATTAAAGAAATTAAATCTTTAAATATAAATCTTTTATTAAAATAGATTTTATCTTTTCTTGAATTTAATCCTATTTGGTTAGATGAGCCTTTTTCATGAAGAATAGATAAATGAATTATTGATATAGCTAAAATTATTAAAGGTATTAAAAAATGTAAAGAAAAAATCGATTTAATGTAGGATTATCAACGGAAAATCTTCCTCAAACTCAAAGAACAATTTTTTTCCCTAAAAATGGAATTGAAGATAAAATATTAGTAATAACTGTTGCTCCCCAAAAAGATATTTGTCCTCAAGGTAAAACATACCCAATAAAAGCGGATCCTATAATTA
+
CFKLK{H{IGMJ{N{{GK{JIJMNILGI{NISONLHF{H{J{JHUJ{M{{{KHIMKFHQ{FP{H{{C?-,+,,/8;;;:9:;>?77CCIFF?>92:++22EECFGJDEFIHPQKJ{P{EKJKJOC@AAAHF?@??C{@AH{H{{{{HFEJLKRKF{H{TIGIMYJIRTKK{{{J{{LH{IHIGGKN{DJ?@55556=EEI{JJEFF{IDIHH{@CCDH<E{HC{GIGEFKJMINHJGFHH{=::::?FFOGH{JGGFEJLPGGG{IEMGJ{{{GJHQRJMKJ{{JPLJJ{MFJI{LL{KITH{{JIH{BACDMNI<<;;<BE::BJN{@>???KIFFL{K{YLHKOJC=<;;AEF{{HQ{DBBA::;;<?FFFDBFFHFDDDF{AJA443++=@JFFFDKJHKGKEIFHGPIJJMLGBEDGDKRIFGEIIBAA>>>>;ACBHLJJEECE;)))*:IJHFMJGW{IGIG{LHAGGHLFLDOG{E@??==DBABDA
@b79bd09c-026f-4be7-80e2-fc928ec27b17 runid=3ffb29643267db9bb8aae685166434a5232ac074 sampleid=1_launch read=8097 ch=429 start_time=2024-11-10T17:00:09Z model_version_id=dna_r10.4.1_e8.2_5khz_400bps_sup@v4.2.0 barcode=barcode05
AATTATAGGATCCGCTTTTATTGGGTATGTTTTACATTGAGGACAAATATCTTTTTGGGGAGCAACAGTTATTACTAATATTTTATCTTCAATTCCATTTTTAGGGAAAAAAATTGTTTTTTGAGTTTGAGGAAGATTTTTTCCGTTGATAATCCTACATTAAATCGATTTTTTTCTTTACATTTTTAATACCTTTAATAATTTTAGCTATATCAATAATTCATTTATCTATTCTTCATGAAAAAGGCTCATCTAACCAAATAGGATTAAATTCAAGAAAAGATAAAATCTATTTTAATAAAAGATTTATATTTAAAGATTTAATTTCTTTAATATTAATAGTAATATTTTATTGCTTAATATTTGTCTAGTTTTTATTGATTTTCATTTTAGAATAGCGAAAGGAAAATTTTTTCCAGCTGATCCTTTAAATACACCTTTACATATTAAACCTGAATGATACTTTATATTTGCTTACGCAATTTTACGATCTGTACCAA
+
{{JL{{KCECEHEA@@?922/2111@D{LF{S{H:207ECMIHGJ{IKS{Q{FFB;2222G{GH{HIHFIHJOSK{KPIJ{HOTGEJGHEBADH{M{;AICB>==<:={J{H{?:8....C>55555855HNJ{{KD;79-998..889:::KHTI{IK{GJI{I43336FIO{R89<6.8DFDCJNSHECGFJG{DIE987657677@@ACC@A@A@JKIJJN{JKPHFGGIIIONHG{GGII{IPG{{TIDDDDFIBBBAC?;:;;=?<;;<@@@ACGKGAB=:;9?@??>>DCD{^HIF{L{GI{{QHEKG?B@?@==?>EKN{PQPJCJGJO{HI{GHFFLGIP{{OKAB53/.+,-...)'&&&%&&''1<<DBA>@:>E===<=>ABBA=<=<21122FKF{{IC/ACFD>;:<CHGIIN{JJEJK{JKGEB::{:;{IG?@??@JVJHFHEFFIHHHFC>DWLJ{KFK{GHFGFDDEFGKG====>EDEGHFE
@e18b4106-f60d-4c9c-afb6-74052e3de6c2 runid=3ffb29643267db9bb8aae685166434a5232ac074 sampleid=1_launch read=9641 ch=287 start_time=2024-11-10T17:00:08Z model_version_id=dna_r10.4.1_e8.2_5khz_400bps_sup@v4.2.0 barcode=barcode05
AATTATAGGATCCGCTTTTATTGGGTATGTTTTACCTTAAGGACAGAAATATCTTTTTGGGGAGCAACAGTTATTACTAATATTTTATCTTCAATTCCATTTTTAGGGAAAAAAATTGTTTTTTGAGTTTGAGGAAGATTTTCCGTTGATAATCCTACATTAAATCGATTTTTTTCTTTACATTTTTTAATACCTTTAATAATTTTAGCTATATCAATAATTCATTTATCTATTCTTCATGAAAAAGGCTCATCTAACCAAATAGGATTAAATTCAAGAAAAGATAAAATCTATTTTAATAAAAGATTTATATTTAAAGATTTAATTTCTTTAATATTAATAGTAATATTTTATTGCTTAATATTATCATTTTTTACTGATTTTCATTTTAGAATAGCAAAGGAAAATTTTTTTCCAGCTGATCCTTCAAATACACCTTTACATATTAAACCTGAATGATACTTTATATTTGCTTACGCAATTTTACGAATATATACCAA
+
<<:;AA@ABB@A??@@ACEBD?AADDBBCDEGFGGC>-***,*-+(&&(',33332111@BBBBCBAA@>?@@ACDEDDBAABBEIHFA@@A@AAA@BBDDGJQGDKDAEHIK{FHHD>???GcGGFDGD@?IGDDEFDBC:?;557<>GA@@?@@@@??><<<::>@@@DJV{{C<88*;<<;=;GECB@?>???AAC>;1//6D9899@A???;;;:;?>:;;;;767<;::>=>A=>>==>>@<=<=@@?@>?>>>>>?=====?@?@?=???=>=<==<:::;?ABBA@>?@AB?<<<;;;;<<???>==>?A=::::=?>@?B?BCC@>=<;;;::98999:;=>ABB@@>===<<<;<<<;<<<>BFLF@21111CBDC?>>?BC:::87997774866=/////39:1....8-,,,,43'''()5:;::++;++?<<:;;;:9999988778889:;<=<;;;;<=<;955556<>>=8/.../77878889
@6c5dd67e-79d3-44e9-a0b0-a6f60d9a88aa runid=3ffb29643267db9bb8aae685166434a5232ac074 sampleid=1_launch read=9942 ch=17 start_time=2024-11-10T17:00:03Z model_version_id=dna_r10.4.1_e8.2_5khz_400bps_sup@v4.2.0 barcode=barcode05
AATTATAGGATCCGCTTTTATTGGGTATGTTTTACCTTGAGGACAAATATCTTTTTGGGGAGCAACAGTTATTACTAATATTTTATTGCTTCAATTCCATTTTTCAGGAAAAAAATTGTTTACCAGTTGAGGAAGATTTTTCCGTTGATAATCCTACATTAAATCGATTTTTTTCTTTACATTTTAATACCTTTAATAATTTTAGCTATATCAATAATTCATTTATCTATTCTTCATGAAAAAGGCTCATCTAACCAAATAGGATTAAATTCAAGAAAAGATAAAATCTATTTTAATAAAGGATTTATATTTAAAGATTTAATTTCTTTAATATTAATAGTAATATTTTATTGCTTAATATTATCATTTTTTATTGATTTTCATTTTAGAATAGCAAAGGAAAATTTTTTCCAGCTGATCCTTTAAATACACCTTTACATATTAAACCTGAATGATACTTTATATTTGCTTGCAAATTTGAGATTGTACCAA
+
HKJLMRFKIBIEDCGDH;6557++>@AA@@??=.-,,+'((()1:=>>@B<??;<<6679><9999@@@AAAGEFFFCFEEB=<32,((('&()**>@==<;CE'&&&'(024AGDGB??>/42/))*-**)''''(*)+++0-.5=BCB{FB@?=<<<==>>B>87677@@A=3,,*))<?;8CDIDCBBCEHFK{INIFFJIJHCA@@@BBFDFDDFBDECDDDAA@@BAC?77778@BBDAA?ADBCCGCFFDDDDCDCBBA@95445)(''(++++>???BB@BB@?>>=><<==@ABAAB@>>,+((&&*=>?@DEEEDEBC@>8:;;9:999=<:;;;=@BBDDCBA@@<;:;>>?>?****+301,++**-47>77767;*(()88678<;9<99:78201294434=@@??54431-./=>>==933=56?=<;<;;;:::::::9989:;;:78777'&&&&$%%&-26:%%%%&&%'(2334
@dea684fe-7770-4652-86f4-2d19b6c74c18 runid=3ffb29643267db9bb8aae685166434a5232ac074 sampleid=1_launch read=37483 ch=447 start_time=2024-11-10T17:00:12Z model_version_id=dna_r10.4.1_e8.2_5khz_400bps_sup@v4.2.0 barcode=barcode05
TGGTACAGATCGTAAAATTGCGTAAGCAAATATAAAGTATCATTAGGTTTAATATGTAAAGGTGTATTTAAAGGATCAGCTGGAAAAAAATTTTCCTTTGCTATTCTAAAATGAAAATCAATAAAAAATGATAATATTAAGCAATAAAATATTACTATTAATATTAAAGAAATTAAATCTTTAAATATGAATCTTTTCTCTAAATAAATATTTCTTGAATTTAATCCTATTTGGTTAGATCAGCCTTTTTCATGAAGAATAGATAAATGAATTATTGATATAGCTAAAATTATTAAAGGTATTAAAAAATGTAAGGAAAAAAATCGATTTAATGTAGGATTTCAACGGAAATTCTTCCTCAAACTCAAAAAACAATTTTTTTCCCTAAAAATGGAATTCAAGATAAAATATTAGTAATAACTGTTGCTCCCCAAAAAGATATTTGTCCTCAAGGTAAAACATACCCAATAAAAGCGGTCCTCTATAATTA
+
9:977788;:*))))-.01.,'''((+)))***))***+,****'((&*611879999::::977788<>=>::998:;<<==<=ACDCAA@CCCA???<<@?;:::;==??<<==AB@?>><;;;;;;::9999::::::;:::;;==<<;;;;;<;;;;:98999;:::::=::<<:::85666454433,+++,'(''&(()*)''&&&''*+**55576764552221167:3211)))))546866::9988877666788;<:9998999988878877888:::82111143321-***++/1))&&%&'&&)+288('''*0(3556544343+++,+()((+(+(''&'**))+22211358654579:9:84,)('...499644555-,++,76678;<:987666566668798888881.:<<=;877789::::::98887899::8886-+)+,011.)/'''&'''),148776
@be6977e8-d461-438e-8231-b2416a1487c8 runid=3ffb29643267db9bb8aae685166434a5232ac074 sampleid=1_launch read=7468 ch=399 start_time=2024-11-10T17:00:18Z model_version_id=dna_r10.4.1_e8.2_5khz_400bps_sup@v4.2.0 barcode=barcode05
AATTATAGGATCCGCTTTTATTGGGTATGTTTTACCTTGAGGACAAATATCTTTTTGGGGAGCAACAGTTATTACTAATATTTTATCTTCAATTCCATTTTTAGGAAAAAAGTTGTTTTTTGAGTTTGAGGAAGATTTTTCCGTTGATAATCCTACATTAAATCGATTTTTTTCTTTACATTTTTTAATACCTTTAATAATTTTAGCTATATCAATAATTCATTTATCTATTCTTCATGAAAAAGGCTCATCTAACCAAATAGGATTAAATTCAAGAAAAGATAAAATCTATTTTAATAAAAGATTTATATTTAAAGATTTAATTTCTTTAATATTAATAGTAATATTTTATTGTTTAATATTATCATTTTTATTGATTTTCATTTTAGAATAGCAAAGGAAAATTTTCTTCCAGCTGATCCTTTAAATACACCTTTACATATTAAACCTGAATGATACTTTATATTTGCTTACGCAATTTTAGGAATCTGTACCAA
+
HG{HP{JIGP{KFKHKLH@?AGE{GGK{K{HQ{JIA43,,///1*(((*0000::::AIKLI{JFIHKGLII{JO{FRJLKHIJIIHI{GKHKGA=;9>EEG@A?))@DMJA@@?@EDBBBACABCFACFDHMLIOHE=BCD;;@BFIJGEFGIGKGIMJQGFEGEEFGW{{I?;=:7@DGEIMJ{KI{GJEGIGLJGJGHGG{KFFGBBA@@AABA@@@>?@?ADFEDDCEEEFHDDCCBBDDECAA@@@@AAAAAAADABA@@BA@ACBDEDDDDDCCA?>>>AABBABBABCD@<;<<??>?>??@>>>??A@<<<=>BBAAAACCB@>=<;<;;;;:9999;=>@A@@A>>??8<<<><::;=<;A=<<<<=??AAFC>===AB=<<;9::99999=====>>A??@>===<<;:::;=?A@A@>;;;:<::?::>888888=<;<;;::99999:;<<<;::<<=?><:,,,,)*4+)))(&&$$&&'**77
@043957d9-a7d3-46af-97d8-fd039046ce66 runid=3ffb29643267db9bb8aae685166434a5232ac074 sampleid=1_launch read=20563 ch=113 start_time=2024-11-10T17:00:21Z model_version_id=dna_r10.4.1_e8.2_5khz_400bps_sup@v4.2.0 barcode=barcode05
AATTATAGGATCCGCTTTTATTGGGTATGTTTTACCTTGAGGACAAATATCTTTTGGGGAGCAACAGTTATTACTAATATTTTATCTTCAATTCCATTTTTAGGGAAAAAAATTGTTTTTTGAGTTTGAGGAAGATTTTCCGTTGATAATCCTACATTAAATCGATTTTTTCTTTACATTTTTTAATACCTTTAATAATTTTAGCTATATCAATAATTCATTTATCTATTCTTCATAAAAAGGCTCATCTAACCAAATAGGATTAAATTCAAGAAAAGATAAAATCTATTTTAATAAAAGATTTATATTTAAAGATTTAATTTCTTTAATATTAATAGTAATATTTTATTGCTTAATATTATCATTTTTTATTGATTTTCATTTTAGAATAGCAAAGGAAAATTTTTTTCCAGCTGATCCTTTAAATACACCTTTACATATTAAACCTGAATGATACTTTATATTTGCTTACGCAATTTTACGATCTGTACCAA
+
<;9955556:::989;;<>888;;<=<<<<==>===<=<<98888<=>;<:9+)>5<;:<9877788:;;;=>===;::::=@?=;;;<;98889:<<@AG=;<97:==>BC55555EGKGC>====>>?>====>>?AD<87889<;:9:;;<<:9999884,+,,+;><==?>55=<<=?DEB>;:::;=?@B@>::;>?><;;;:9999:;:8999:=>==>=;;::;;=?<;:87998999:::99966656>;9:99::::99<:99988::98889;<>====>>@@=<;::;;99:;<<::::;@?>??@<::@???@@A?<;:99;;<<:9999;<=@CA@@=<=;;::999::;::;<?DOF@A>====AA?>>>@B==<:99999:;<;>?>>@@DEDKEB<;;;:98889;?=>=:77778:;:5/.---0--39::::998777789:9;999::;;:9755557;=>=8222239:;:::9
@af0ae349-7ef9-4e72-b2ab-8fda248400ac runid=3ffb29643267db9bb8aae685166434a5232ac074 sampleid=1_launch read=11739 ch=505 start_time=2024-11-10T17:00:20Z model_version_id=dna_r10.4.1_e8.2_5khz_400bps_sup@v4.2.0 barcode=barcode05
AATTATGGATTCACTTATTGGGTATGTTTTACCTTGAGGACAAATATCTTTTTGGGGAGCAACAGTTATTACTAATATTTTATCTTCAATTCCATTTTTAGGGAAAAAAATTGTTTTTCAGTTGAGGAAGATTTTCCGTTGATAATCCTACATTAAATCGATTTTTTTCTTTACATTTTTAATACCTTTAATCATTTTAGCTATCAATAATTCATTTATCTATTCTTCATGAAAAAGGCTCATCTAACCAAATAGGATTAAAATTCAAGAAAAGATAAAATCTATTTTAATAAAAGATTATATTTAAAGATTAATTTCTTTAACATTAATAGTAATATTTTATTGCTTAATATTATCATTTTTTATTGATTTTCATTTTAGAATAGCAAAGGAAAATTTTTTTCCAGCTGATCCTTTAAATACACCTTTACATATTAAACCTGAATGATACTTTATATTTGCTTACGCAATTTTAGATACTGTACCAA
+
887733'''(*&&&&))*433888:::<=2-0,,*''*+23++(&''&&&((++033:87665555778;5553346;<>@:88887788878;;<>@D>;;99>>==;;93..../32544444><;;:;;<<;92.-..087666789888888990////4?AED<557*8889<AB?:877787943+'('''..77<;:54445678+,,,,*))))('((((,55558:=<88887866556;4332,,,)))(((*(1,,2568888665236<655559;;<99:9:9778,,899:9=;7666225678;<<:=<::976500//01155667:;;::::99887889889997773311255,)///03257764445679:99:8::;=?@?=:347:::;999:;98:989;<97777-+'''/((555667766556689::9887877775421224;==0((&%&&&&'))..
@876be1c3-6e3c-4aec-9de9-8f5643d490bd runid=3ffb29643267db9bb8aae685166434a5232ac074 sampleid=1_launch read=11865 ch=364 start_time=2024-11-10T17:00:22Z model_version_id=dna_r10.4.1_e8.2_5khz_400bps_sup@v4.2.0 barcode=barcode05
AATTATAGGATCCGCTTTTATTGGGTATGTTTTACCTTGAGGACAAATATCTTTTTGGGGAGCAACAGTTATTACTAATATCTTATCTTCAATTCCATTTTTAGGGAAAAAAATTGTTTTTTGAGTTTGAGGAAGATTCTCCGTTGATAATCCTACATTAAATCGATTTTTTTCTTTACATTTTTTAATACCTTTAATAATTTTAGCTATATCAATAATTCATTTATCTATTCTTCATGAAAAAGGCTCATCTAACCAAATAGGATTAAATTCAAGAAAAGATAAAATCTATTTTAATAAAAGATTTATATTTAAAGATTTAATTTCCTTAATATTAATAGTAATATTTTATTGCTTAATATTATCATTTTTTATTGATTTTCATTTTAGAATAGCAAAGGAAAATTTTTTTCCAGCTGATCCTTTAAATACACCTTTACATATTAAACCTGAATGATACTTTATATTTGCTTACGCAATTTTACGATCTGTACCAA
+
JGMJTF{JM{Q{HLKHEKFD22222KMN{{IM{J{{D>77788@<==>ITKGJKNHIOJ{{LKGI{NKIJPM{Q{{LIHPKJ{{M{PQPL{IMIRMGMMHKJ;;;;DGIW{{O{{JEKYLKGB@???BG{SLKRJLJNF{FMFDGP{IU{JKM{I{LHMIKKHI{H{POLL{{GA>==CF{LKK{{NO{{JH{O{IM{QFNI{I{NJKHNH{JJJ{JIFG{QP{{J{KLLH_PH{KITLHELH{KKIPMJ{LQNKIH544448889GH{LI{J{OJII{{L{GJFTRJMJQPJO{N{]IV{{{R{GIN{HO{{HK{I{{QOGQL{OJ{Q{J{SHJ{HLNFMSEE{{T{{{HILIKJ{L{QH{{I{TJKGKHI{QJJPJ{{KKNHD@IKJPITGDCDEGEEFEEJMKNOJ{{{{P>=H{GH{{ICHIJHI{I{J{B>>C>?CFI{HIGHHKMGEEMEFEEFJQN{{IEHHNHOMGHEJEFGLHMIGA?>?ABBE{GKH
@02112694-0ff4-4d99-a155-0f8c0f85e95b runid=3ffb29643267db9bb8aae685166434a5232ac074 sampleid=1_launch read=7637 ch=420 start_time=2024-11-10T17:00:25Z model_version_id=dna_r10.4.1_e8.2_5khz_400bps_sup@v4.2.0 barcode=barcode05
AATTATAGGATCCGCTTTTATTGGGTATGTTTTACCTTAAGAGGACAAATATCTTTTTGGGGAGCAACAGTTATTACTAATATTTTATCTTCAATTCCATTTTTAGGGAAAAAAATTGTTTTTTGAGTTTGAGGAAGATTTTCCGTTGATAATCCTACATTAAATCGATTTTTTTCTTTACATTTTTTAATACCTTTAATAATTTTAGCTATATCAATAATTCATTTATCTATTCTTCATGAAAAAGGCTCATCTAACCAAATAGGATTAAATTCAAGAAAAGATAAAATCTATTTTAATAAAAGATTTATATTTAAAGATTTAATTTCTTTAATATTAATAGTAATATTTTATTGCTTAATATTATCATTTTTTATTGATTTTCATTTTAGAATAGCAAAGGAAAATTTTTTTCCAGCTGATCCTTTAAATACACCTTTACATATTAAACCTGAATGATACTTTATATTTGCTTACGCAATTTTACGATCTGTACCAA
+
FGOG>?IHKMIGIFF{I{LJ{JFJKFEJ{{IKE5433/)(()&(+:@ABBH{EMNHIHDEFHL{{FHQKIGPII{L{FIKIM{{HLHKIKPLLWKGJNKORIK{J{{NPJKM{{{KMLHNGKOLHGICE{L{JNJT{HOKLJ{KI{RL{{{G{HPNJ{H{{{MM{{IKGE{{{{M<<?:26FIIHIG{{{J{{{{{{KK{IHM{{{{{ISFMIMLGHJHFGGHGF{{IGH{IGGIH{NT{{KJL{{{K{{{{{{{IGKL{{HL{EJIL{II{L{GA<7<>CGDFGIII{{{{IJH{{{HLKHI{KHJ{KPNJF{{JSGJJFJ{{NOO{HJQILJIKGPJNGHGGIFKFIIL{JKIGRN{HHHEIGIJJG{HL{K{KF{{OJJHHJ{P{{LJRHGSHKFFEFFFA@FFIGDGFGHOLGDIIFM{MKHL{PY{JMKGHHBCJFGGIJEGFLIHFEHEBBBCDA?>.*(ABABEGLFFGE@@@AAFHIHC@?@=??@AA@CC
@23d669c1-8f05-492c-b08c-09ea456e759b runid=3ffb29643267db9bb8aae685166434a5232ac074 sampleid=1_launch read=9133 ch=276 start_time=2024-11-10T17:00:30Z model_version_id=dna_r10.4.1_e8.2_5khz_400bps_sup@v4.2.0 barcode=barcode05
ATAGGATCCGCTTTTATTGGGTATGTTTTACCTTGAGGACAAATATCTTTTTGGGGAGCAACAGTTATTACTAATATTTTATCTTCAATTCCATTTTTAGGGAAAAAAATTGTTTTTTGAGTTTGAGGAAGATTTTCCGTTGATAATCCTACATTAAATCGATTTTTTTCTTTACATTTTTTAATACCTTTAATAATTTTAGCTATATCAATAATTCATTTATCTATTCTTCATGAAAAAGGCTCATCTAACCAAATAGGATTAAATTCAAGAAAAGATAAAATCTATTTTAATAAAAGATTTATATTTAAAGATTTAATTTCTTTAATATTAATAGTAATATTTTATTGCTTAATATTATCATTTTTTATTGATTTTCATTTTAGAATAGCAAAGGAAAATTTTTTTCCAGCTGATCCTTTAAATACACCCTTACATATTAAACCTGAATGATACTTTATATTTGCTTACGCAATTTTACGATCTGTACA
+
DGEFFGIFGBCDDCCB99999KIJF{HL{KNG?A--DFFFCDDDG{MIHKLJN{VRLIHGDEBAACCEKGHHIIKPMFIDDGDFIGDDCEFLIJHNM{SJEIFLMJR{{KIIGJ{{X{M{HLLA>>FFGGFDEH{FIIAABGGFECCDDECBABBEDEDDBEDEIH{{{@220-4BCCFFOKHIDA@ABDHFIICBACEIPHEB@??@@@?@?AEDAAAABGJGGGGIHIGGCEGGCCIJFFCCDEECDCCBA@@C@@????BABBBEDC@A@CECD@@@@EHMHGFCFHLJDA@AACCCDEHIHBABBAFHCCBCDDEEDGFHFHDCFDDDDBDBA>>>??ACFGGEDCCC@@?@?@AAA@@?BCHI{FDEDCBFGHLDDDFEILED@3333333;<<AAEC@EFCCBA<=BA@>==<=@A>@CB@>==</,7,,=@>====?=>????>=====>?@@A???AAAB@><66667@BCBA766//0/))&
@5cd8e315-7510-4b49-8be8-0193a4ff8d3e runid=3ffb29643267db9bb8aae685166434a5232ac074 sampleid=1_launch read=8139 ch=496 start_time=2024-11-10T17:00:40Z model_version_id=dna_r10.4.1_e8.2_5khz_400bps_sup@v4.2.0 barcode=barcode05
AATTATAGGATCCGCTTTTATTGGGTATGTTTTACCTTGAGGACAAATATCTTTTTGGGGAGCAACAGTTATTACTAATATTTTATCTTCAATTCCATTTTTAGGGAAAAAAATTGTTTTTTGAGTTTGAGGAAGATTTTCCGTTGATAATCCTACATTAAATCGATTTTTTTCTTTACATTTTTTAATACCTTTAATAATTTTAGCTATATCAATAATTCATTTATCTATTCTTCATGAAAAAGGCTCATCTAACCAAATAGGATTAAATTCAAGAAAAGATAAAATCTATTTTAATAAAAGATTTATATTTAAAGATTTAATTTCTTTAATATTAATAGTAATATTTTATTGCTTAATATTATCATTTTTTATTGATTTTCATTTTAGAATAGCAAAGGAAAATTTTTTTCCAGCTGATCCTTTAAATACACCTTTACATATTAAACCTGAATGATACTTTATATTTGCTTACGCAATTTTACGATCTGTACCAA
+
{{KHJGJ{IH{JPLGFP{KJ{MH{RNIZPJML{JEB</---.442100054444455BFHFXPHHGHKGHJFLSPOJ{NIML{cGGH{G757799<:;;IHGFEGHBGN{J{FGFDCCDEK{87778>77EHFKHKHKLHGJBCFJ{FIHJJJOHIOFQII{F{@@@7?GOFG89:97CEGGHH{{L{LKIG{LFLJJKODHG{{{{{HIFFFEDEDDDD@DBC@@KGFJHNKG{IFHDCDFIGFHEE{EFG{I{HFEEFFGGEEFGFIJFGFGKDEDHDEEDDCGFFO_GKIIFJEDCAAAAACEMLGGCEHDFGDDCEIGYKIGEHIFEGFBABA@BBA@A@@ACDJFFDECDDCABBBCEGEDCDIEHG{JIHJNEIG{LGKHM{K{EEHCBCA@ABAABFGLGHGGFF840006LJJGMIGDAA@<=?AB>33=33>@544444ACC@?=<;<<>>AABBA@@@BBBDEA?<<<<=BCEBA<;;;<??A@@@?
@bdf417d1-ef4b-4949-985f-24fb1ab0b8c6 runid=3ffb29643267db9bb8aae685166434a5232ac074 sampleid=1_launch read=8476 ch=489 start_time=2024-11-10T17:00:31Z model_version_id=dna_r10.4.1_e8.2_5khz_400bps_sup@v4.2.0 barcode=barcode05
AATTATAGGATCCACTTATTGGGTATGTTTTACCTTGAGGACAAATATCTTTTGGGGAGCAACAGTTATTACTAATATTTTATCTTCAATTCCATTTTTAGGGAAAAAAATTGTTTTTTGAGTTTGAGGAAGATTTTCCGTTGATAATCCTACATTAAATCGATTTTTTCTTTACATTTTTTAATACCTTTAATAATTTTAGCTATATCAATAATTCATTTATCTATTCTTCATGAAAAAGGCTCATCTAACCAAATAGGATTAAATTCAAGAAAAGATAAAATCTATTTTAATAAAAGATTTATATTTAAAGATTTAATTTCTTTAATATTAATAGTAATATTTTATTGCTTAATATTATCATTTTTTATTGATTTTCATTTTAGAATAGCAAAGGAAAATTTTTTTCCAGGTGATCCTTTAAATACACCTTTACATATTAAACCTGAATGATACTTTATATTTGCTTACGCAATTTTACGATCTGTACCAA
+
5434445777766678::89766655556788777777777765666666672++++97766665667687767666678:965556666657899;=?43336::=>=<::999::?=311110,,,,2434667723////1442222345444546520000,:EHD==<66:99:<BC>:766678:98754569<;8775543344666777:86655566////097877689:9988:97-----777766544455669;:;;;;:;<;977767866778;:897////3:531**478:88<87788:<;;<::::;<;:::;877545567:;>A?>>:::::;;99889:999):<;;:<;::;;?@====@B<<;88884443/005<;@BEFEC@;//:::887679;;<<;977779<@=>><;:::9:88989998878778;3;::;;<<<;:622223<>>>800//09:;:;:8
@1b4ce78b-3ae3-405d-a384-9fcda3e2eefb runid=3ffb29643267db9bb8aae685166434a5232ac074 sampleid=1_launch read=14362 ch=377 start_time=2024-11-10T17:00:34Z model_version_id=dna_r10.4.1_e8.2_5khz_400bps_sup@v4.2.0 barcode=barcode05
AATTATCAGGATCCGCTTTTATTGGGTATGTTTTACCTTTGAGGACAATCTCTTTGGGGAGCAACAGTTATTACTAATATTTTATCTTCAATACCATTTTTAGGGAAAAAAATTGTTTTTTGAGTTTGAGGAAGATTTCCCGTTGATAATCCTACATTAAATCGATTTTTTTCTTTACATTTTTTAATACCTTTAATAATTTTAGCTATATCAATAATTCATTTATCTATTCTTCATGAAAAAGGCTCATCTAACCAAATAGGATTAAATTCAAGAAAAGATAAAATCTATTTTAATAAAAGATTTATATTTAAAGATTTAATTTCTTTAATATTAATAGTAATATTTTATTGCTTAATATTATCATTTTTATTGATTTTCATTTTAGAATAGCAAAGGAAAATTTTTTTCCAGCTGATCCTTTAAATACACTCCTTACATATTAAACCTGAATGATACTTTTATATTTGCTTACGCAATTTTACGATCTACCAA
+
976644-+**)*++''(((+')+*++99999:;;;;:99500000124+''(&&'&6<:;887666656668888877788;=<;::::98655678;;>@>==;:=>>?;::::;<=>@D.....99;=:::98876064/03459977667999999998523335>?ADB>?<6:;::;?HEB=:98889=<><;99:=@?<;;::998889988877889;=;9866678989:::<<><98889::999::::<;;:888631.)*--,,,/5767987778-,&&&%(*+*+4658856;(=;9999;=98999<;::=;=>>=<;9888889866667:;>B@>?;:;555589988888:;@@>==<<<==@==<<<=>7665566678;<:;<9<<<=?@??<8678767779:=9<873443((''+''/98877676676666665666782-8777888998522224;<<:4,++(())*76
@67d71ab2-d744-41d1-8b8a-0f026dbaa55a runid=3ffb29643267db9bb8aae685166434a5232ac074 sampleid=1_launch read=8429 ch=277 start_time=2024-11-10T17:00:31Z model_version_id=dna_r10.4.1_e8.2_5khz_400bps_sup@v4.2.0 barcode=barcode05
TGGTACCAGTACGTAAAATTGCGTAAGCAAATATAAAGTATCATTCAGGTTTAATATGTAAAGGTGTATTTAAAGGATCAGCTGGAAAAAAATTTTCCTTTGCTATTCTAAAATGAAAATCAATAAAAAATGATAATACTAGGCAATAAAATATTACTATTAATATTAAAGAAATTAAATCTTTAAATATAAATCTTTTATTAAAATAGATTTTATATATTTTATTTGAATTTAATCCTATTTGGTTAGATGAGCCTTTTAGATGAAGAATAGATAAATGAATTATTGATATAGCTAAAATTATTAAAGGTATTAAAAAATGTAAAGAAAAAAATCGATTTAATGTAGGATTATCAACGGAAAATCTTCCTCAAACTCAAAAAACAAATTTTTTTCCCTAAAAATGGAATTGAAGATAAAATATTAGTAATAACTGTTGCTACCAAAAGAATCTGTCCTCAAGGTAAAACATACCCAATAAAAAGCGGATCCTATAATTA
+
I:88860&&&&''*/2<GFFSIFFIFILHIHIJ{NKHKHI{J{P{FHFEGKKMHQI{KJBBBBC{?//...88IFKIIFGFFLECADIMJGHA@@?@C<=ECIHIILBA@@AKGMSHMJKJGIGIKLGKGH{HFITLHFGDFFGJKGFFGXEMNMEEDEHG{HSI{LIFGFHGHKMKM{PJHJGGIMIIH@@AOEDA@@@@A;<HC??>>?=>;++*))..././/'''((,313322328888=IA@@A@IGKHC<766/*)))/66ACEEFGF@BE7CCCBDEEICGDCC0////07HKKMGOGHHJKMFJD@<<;<6511222<A;534ACB5)((()346677888GLFFFDFD@@@ACJONHHGHP{FJHFLHEHECECB0/,*+?>?BBAEB8BBEFLLFCGIFFCDCCCDBCDDCBBA@?????@BBBDCEBBFDDD33333<92..--.<<B@?@@ADDDBAA?@B@B>DC?@@>@AA>====?B@????>@
@c461b8ee-948d-4eb1-8a5a-34926a673911 runid=3ffb29643267db9bb8aae685166434a5232ac074 sampleid=1_launch read=8141 ch=496 start_time=2024-11-10T17:00:42Z model_version_id=dna_r10.4.1_e8.2_5khz_400bps_sup@v4.2.0 barcode=barcode05
TCGTACAGATGAGTAAAATTGCGTAAGCAAATATAAAGTATCATTCAGGTTTAATATGTAAAGGTGTATTTAAAGGATGGCTTGGAAAAAAATTTTCCTTTGCTATTCTAAAATGAAAATCAATAAAAAATGATAATATTAAGCAATAAAATATTACTATTAATATTAAAGAAATTAAATCTTTAAATATAAATCTTTTATTAAAATAGACTTTATCTTTTCTTGAATTTAATCCTATTTGGTTAGATGACCTTTCATGAAGAATAGATAAATGAATTATTGATATAGCTAAAATTATTAAAGGTATTAAAAAATGTAAAGAAAAAAATCGATTTAATGTAGGATTATCAACGGAAAATCTTCCTCAAACTCAAAAAACAATTTTTTTCCCCTAAAAATGGAATTGAAGATAAAATATTAGTAATAACTGTTGCTCCCCAAAAAGATATTTGTCCTCAAGGTAAAACATACCCAAGAAAGCGGATCCTATAATTA
+
5)((((-,,,*))))-34554.---.3666777555566656555667544447654433444544334456664544&&&&&'''*16:7555779;779678645455779:77678877777665554343322334443444566566654444422222212236555557655433457::64322356679;;55434877554447587778==;;:86668687666766776652233,,+*'&&%%(++++14322222356657766554333122346666776222123322232355876433344788;<<<:3----.76651010145555441--../5644556777898999999:976556:=A??><;9/6666986555555554444455632212111113234344322239987674311122556666544323345754320.*-)%&''((((*-122222234
@041dd5e7-1de8-4520-9291-fd9d6379a98b runid=3ffb29643267db9bb8aae685166434a5232ac074 sampleid=1_launch read=8458 ch=509 start_time=2024-11-10T17:00:58Z model_version_id=dna_r10.4.1_e8.2_5khz_400bps_sup@v4.2.0 barcode=barcode05
AATTATAGGATCCGCTTTTATTGGGTATGTTTTACCTTTGAGGACAAATATCTTTTTGGGGAGCAACAGTTATTACTAATATTTTATCTTCAATTCCATTTTTAGGGAAAAAAATTGTTTTTTGAGTTTGAGGAAGATTTTCGTTGATAATCCTACATTAAATCGATTTTTTTCTTTACATTTTTTAATACCTTTAATAATTTTAGCTATATCAATAATTCATTTATCTATTCTTCATGAAAAAGGCTCATCTAACCAAATAGGATTAAATTCAAGAAAAGATAAAGTCTATTTTAATAAAAGATTTATATTTAAAGATTTAATTTCTTTAATATTAATAGTAATATTTTATTGCTTAATATTATCATTTTTTATTGATTCTCATTTTAGAATAGCAAAGGAAAATTTTTTTCCAGCTGATCCTTTAAATACACCTTTACATATTAAACCTGAATGATACTTTATATTTGCTTACGCAATTTTACGATCTGTACCAA
+
HJ{{URJKKJ{J{NM{MJLMJGHKO{LK{{NO{HIE{G833444<A@302767677==IG{GK{PIHHJEKI{II{H{{P{{J{{J{U{JIG{JJJ{{NLNN{I{IGGOJL{{{NH{{HF{GM<;;;;??AGD{{I{IGF73)))4{HGJG{JHJKN{M{{{{I{{{ADEDJ{86320BHEDF>={KJGL{{K{{LKHL{IJ{KNcI{Q{J{LITKLKHIIGGH>/,-7>@AJ{KKIHJJ{MK{Q{HIH_JJOMLGNGGJ{OMK{IWKOLJ{PGKHGOI{{IWMMQ{{IHJ{O{{JL{{B?HLIMNGL{IDEFEEGIJILLLKKJMD{EG=>KQ{JKI{RQ{HKLFJG{R{JHIHG{MHH>>>>>GIEGJ{{ICCDCGKIHNIHR{{{L{HH{IKJ;:::<@?{G{`GJ{{{OB89JLHHDJJ{A@>PGM{{KMFFCB@<::::;<<ALQ{KHFQGHEISHJIOKFMH{J{JSIGGGIFGP{{IJFEDIGIGHKIGF
@93078438-8116-41bf-9257-5602c903bc87 runid=3ffb29643267db9bb8aae685166434a5232ac074 sampleid=1_launch read=8488 ch=489 start_time=2024-11-10T17:00:51Z model_version_id=dna_r10.4.1_e8.2_5khz_400bps_sup@v4.2.0 barcode=barcode05
AATTATAGGATCCACTTATTGGGTATGTTTTACCTTGAGGACAAATATCTTTGGGGAGCAACAGTTATTACTAATATTTTATCTTCAATTCCATTTTTAGGGAAAAAAATTGTTTTTTGAGTTTGAGGAAGATTTTCCGTTGATAATCCTACATTAAATCGATTTTTTTCTTTTTACATTTTTAATACCTTTAATAATTTTAGCTATATCAATAATTCATTTATCTATTCTTCATGAAAAAGGCTCATCTAACCAAATAGGATTAAATCAAGAAAAGATAAAATCTATTTTAATAAAAGATTTATATTTAAAGATTTAATTTCTTTAATATTAATAGTAATATTTTATTGCTTAATATTATCATTTTTTATTGATTTTCATTTTAGAATAGCGAAGGAAAATTTTTTTCCAGCTGATCCTTTAAATACACCTTTACATATTAAACCTGAGTGATACTTTATATTTGCTTACGCAATTTTACGATCTGTACCAA
+
<<<@?>***)0(((((()*222<DDECBCEFCHACD==EG=<>?.*+743.('>DDDBB@>?>=>>>@AAABB????@FJFA>???@A@@?BBCEGK{CDB?:=FB:{HHFIHKKH{OJDDCCFCCFDBBAAAADGE@<<<=>@@??@AAA@??@@?BAA@ACA?KL{{?;:.+))08999:>>????@@BECFCB???AGHBA@?>>>=<=>==>>11111?C32100-))))===>>>?==;;<=>????A???@?765**+)(+())),/69<<=>>?@AB@?>??@AA@==<;=<<>??B@>==>?BC>===>@CA@B@AAB<A@>>>>>??<;;;;=>@CCCAA>==;:99:::<<<==>@ELIE@?<<<==C998882-7776344--.--:9967<?CDABAAA@@A@=>=>?DEDIFBCBCB=;9:8;?@@*****@@A8555::;;<<=>;@???@??@@>;76678?AB@:44445<=?=>=<
@dfc16cf8-2fa5-4f9e-a3ed-b728b3c1635c runid=3ffb29643267db9bb8aae685166434a5232ac074 sampleid=1_launch read=8149 ch=467 start_time=2024-11-10T17:00:58Z model_version_id=dna_r10.4.1_e8.2_5khz_400bps_sup@v4.2.0 barcode=barcode05
TGGTACAGATCGTAAAATTGCGTAAGCAAATATAAAGTACCATTCAGGTTTAATATGTAAAGGTGTATTTAAAGGATCAGCTGGAAAAAAATTTTCCCTTTGCTATTCTAAAATGAAAATCAATAAAAAATGATAATATTAAGCAATAAAATATTACTATTAATATTAAAGAAATTAAATCTTTAAATATAAATCTTTTATTAAAATAGATTTTATCTTTTCTTGAATTTAATCCTATTTGGTTAGATGAGCCTTTTTCATGAAGAATAGATAAATGAATTATTGATATAGCTAAAATTATTAAAGGTATTAAAAAATGTAAAGAAAAAATCGATTTAATGTAGGATTATCAACGGAAAATCTTCCTCAAACTCAAAAAACAATTTTTTTCCCTAAAAATGGAATTGAAGATAAAATATTCGTGATGACTTGTTGCTCCCCAAAAAGATATTTGTCCTCAAGGTAAAACATACCCAATAAAAGCAGAATATATAATTA
+
JNIJJGLKHGKIKJKOI{JFIFIFDDDDBJGGIH{HIGPGJGJPLEHHKHIIKFFFDEEFIEJHFGHK{HIILHKHFK{FEHBBAABBB66,,,,+.-((/**BEFGEEEII{GKGFGLKKIG{HJFKOJ{IFNEJGEFFEEBCCCBCACCDDCBCCDDCCDDD@AA@@CBBCBDFDCDC====<DFEA@?>>@@@ADDFEDB?BA?@@@>??;6F?>??@<CC<<<<<???A@@@@AABDEGI556666>>876----AC@@>=>>>?@?@@ABA@>>?>:;A@ACB@>>>>?@ABCC@?>>>=<=;;<=??A@AA><;:;;<><:FGGD95444699?>=<<>?>>=<98766678;AB@@@A@@>????>>>==<==<<<=>BEJ{{GKC9?>?BCCA?>>===;;:9999;=><<<411000////)((*.,,,,./38?=<<<::9:;;:<<;<;;:::::;<<;:9:::<=::8899910/+((((((**77
@a90b1689-39d6-4914-9a36-21c72c4baf59 runid=3ffb29643267db9bb8aae685166434a5232ac074 sampleid=1_launch read=8125 ch=429 start_time=2024-11-10T17:00:53Z model_version_id=dna_r10.4.1_e8.2_5khz_400bps_sup@v4.2.0 barcode=barcode05
TGGTACAGATCGTAAAATTAAGTAAGCAAATATAAAGTATCATTCAGGTTTAATATGTAAAGGTGTATTTAAAGGATCAGCTGGAAAAAAATTTTCCTTTGCTATTCTAAGATGAAAATCAATAAAAAATGATAATATTAAGCAATAAAATATTACTATTAATATTAAAGAAATTAAATCTTTAAATATAAATCTTTTATTAAAATAGATTTTATCTTTTCTTGAATTTAATCCTATTTGGTTAGATGAGCCTTTTTCATGAAATAATAAATGAATTATTGATATAGCTAAAATTATTAAAGGTATTAAAAAATGTAAAGAAAAAAATCGATTTAATGTAGGATTATCAACGGAAAATCTTCCTCAAACTCAAAAACAATTTTTTTCCCTAAAAATGGAATTGAAGATAAAATATTAGTAATAACTGTTGCTCCCAAAAAGATATTTGTCCTCAAGGTAAAACATACCCAATAAAAGCGGATCCTATAATTA
+
887444445530100//10)''''(/01116754444554455577744433543333212233333556778665544444678:<<=:877788877:898766557744323446656655545654443333467666555566788766643322444555666433447440.-,(((++6533335568:;;8765665644556;77555552997767787654456788899::855433333368985632+'&)'&&(/1556679870000354457789997776555433334467865443346878899983----.78755222/----.//0----/899:2221155566888777644559;=<;:9718889;:833322455545445675444433333666756444000.599954233456665454554444456644444674443450----.233322113
@4a814d92-3fa2-4598-88e2-ee2ec5a1283e runid=3ffb29643267db9bb8aae685166434a5232ac074 sampleid=1_launch read=7655 ch=420 start_time=2024-11-10T17:00:54Z model_version_id=dna_r10.4.1_e8.2_5khz_400bps_sup@v4.2.0 barcode=barcode05
TGGTACAGATCGTAAAATTGCGTAAGCAAATATAAAGTATCATTCAGGTTTAATATGTAAAGGTGTATTTAAAGGATCAGCTGGAAAAAAATTTTCCTTTGCTATTCTAAAATGAAAATCAATAAAAAATGATAATATTAAGCAATAAATATTACTATTAATATTAAAGAAATTAAATCTTTAAATATAAATCTTTTATTAAAATAGATTTTATCTTTTCTTGAATTTAATCCTATTTGGTTAGATGAGCCTTTTTCATGAAGAATAAATGAATTATTGATATGGCTAAAATTATTAAAGGTATTAAAAAATGTAAAGAAAAAAATCGATTTAATGTAGGATTATATCAACGGAAAATCTTCCTCAAACTCAAAAAACAATTTTTTTCCCTAAAAATGGAATTGAAGATAAAATATTAGTAATAACTGTTGCTCCCCAAAAGAATATTGCTCCTCAAGGTAAAACATACCCAATAAAAGCAGATCCTGTCATTTA
+
????@@?>==<:;;;;>=><<:;;:;===?@@??@?@@@?>=<===>=<===A@>???;;;@=<;;;>>@ABCA???>?@?AAAABHHHDCDBECED???7FGDA@???@ACEAAAAAA@??=<<=>A@@@@@;;<:9975443443.+(>=<;9:<<=A>>>>>=>??@AACDDDCB@AB?=:::@>><<;;;<<=@@>>=>>==<<<=>FBB?>=<D?A@77779;::>>===<>977??>==<;:;;;;<@ENE?>7777>?>==>=<;<<<>=><<<<;<;;;<<>@B@>=<:::::99::9:<>=;;871113:98<=?>?,,,,.508623+****2//((*+++,4457@@772-,,,--0/2-----@>=;;<=@AECED=@2>==<<<;:;;:::9::9999;<=;:::988889::;;:<<<<<;;;9>>>>=5))/7))((((55669:;;<>@332240*-8899;==))(&((/''&&&'&$
@e02dd209-c639-4781-9b89-db7f7c0aa17b runid=3ffb29643267db9bb8aae685166434a5232ac074 sampleid=1_launch read=22953 ch=168 start_time=2024-11-10T17:00:57Z model_version_id=dna_r10.4.1_e8.2_5khz_400bps_sup@v4.2.0 barcode=barcode05
TGGTACAGATCGTAAAATTGCGTAAGCAAATATAAAGTATCATTCAGGTTTAATATGTAAAGGTGTATTTAAAGGATCAGCTGGAAAAAAATTTTCCTTTGCTATTCTAAAATGAAAATCAATAAAAAATGATAATATTAAGCAATAAAATATTACTATTAATATTAAAGAAATTAAATCTTTAAATATAAATCTTTTATTAAAATAGATTTTATCTTTTCTTGAATTTAATACCTATTTGGTTAGATGAGCCTTTTTCATGAAGAATAGATAAATGAATTATTGATATAGCTAAAATTATTAAAGGTATTAAAAAATGTAAAGAAAAAAATCGATTTAATGTAGGATTATCAACGGAAAATCTTCCTCAAACTCAAAAAACAATTTTTTTCCCTAAAAATGGAATTGAAGATAAAATATTAGTAATAACTGTTGCTCCCCAAAAAGATATTTGTCCTCAAGGTAAAACATACCCAATAAAAGCGGATCCTATAATTA
+
MCDEH{K{FEJH{IH{{{NIOGJGFH{GHE{I{L{H{I{LJKPJ>>>>?LOJLJLO[IHQF{Q{{{L{{{866:B?A>4222255:EHGGGDEEFE@66701SKHI{{K{IQJZFHSTPGNKMHJH{{{Pg{HJH{KGFGHE{KOJLMLR{KOJ{HJFMGKGHOQJKEJFKHQ{HIIL`HGECAAHH{{JLJMLHNLKILLH{KA?JEECDFPCJDE@;@9<522289F88B)))))@@GEEIOHEJG;;;;;@<:ED1000088AEEC@BEEFJOKGHILHLJLI{J{KH{HIIJJSPNFFECJKHH{{{DEEC{{JG@<<<2:::<>HK{KFBEECFESFHDDEFHMLGECEFHMMGL{HL{EFFD44444>===HHKMMJJKRRQ{{KF{E-@EE{K{IJGFEGEFGEEKABDDOQKLJGGFMHFHDFGFGILIB@;<2FGGGQGEHGHMI{IH{IHJFG{MHHGIGLDI@:45;<AE:1@?@@AABACDHDDDC
@093d05e9-1661-4062-adb7-9c112c73b84a runid=3ffb29643267db9bb8aae685166434a5232ac074 sampleid=1_launch read=8602 ch=381 start_time=2024-11-10T17:01:06Z model_version_id=dna_r10.4.1_e8.2_5khz_400bps_sup@v4.2.0 barcode=barcode05
AATTATAGGATCCGCTTTTATTGGGTATGTTTTACCTTGAGGACAATCTGTTTGGGGAGCAACAGTTATTACTAATATTTTATCTTCAATTCCATTTTTAGGGAAAAAAATTGTTTTTTGAGTTTGAGGAAGATTTTCCGTTGATAATCCTACATTAAATCGATTTTTTTCTTTACATTTTTTAATACCTTTAATAATTTTAGCTATATCAATAATTCATTTATCTATTCTTCATGAAAAAGGCTCATCTAACCAAATAGGATTAAATTCAAGAAAAGATAAAATCTATTTTAATAAAGGATTTATATTTAAAGATTTAATTTCTTTAATATTAATAGTAATGTTTTATTGCTTAATATTATCATTTTTTATTGATTTTCATTTTAGAATAGCAAAGGAAAATTTTTTTCCAGCTGATCCTTTAAATACACCTTTACATATTAAACCTGAATGATACTTTATATTTGCTTACGCAATTTTACGATATCTACCAA
+
H{KPHIAADEEFKFHNFQIG{HHLG{KH{PIRJNKBI=56?@?@,+((*(((()6>>CFH{EIGEEJGJJXGGKGLGGH{{GGJHJLCACDDPDCGEH{<<<<:=IJ{{G;;;;;TI{{JCCFD;78{HIG{NKA@IAD>>BDIJ{FKJR{LMLOHG{H{FDGDDO{{{NH?>;8BFGFGFGIMGXGHIKH{JK{KKKF{{{{H{HJFGFDEHEFEDEI\{GFHIZKGGEGGHGKFFJN{JJJGDFOHHHIGFGFEIHFEFFFYFDGGIFHEEHF{MIIGGFFLLPGMJHI{MICCEFEGEIJEGFGGL{GFHGGEGGIJ{IKEF{834DECHDGECCBCDDEEFIFMHJGFHGJJEGEECCCCFDLOP{JPQFHLMGKG{FGLHNJHJCBBABBGLGEBDFEGIKM{{IG@@KHFFFEEEFIHGHKGEEDFJEIIFKEDFEEEFBBC@@@@?A@@?4./,<=<<@@ADA@?;::;<BCGJB;:9-(()+,,>=
@5238d647-fc49-42e4-a248-acbf42af617e runid=3ffb29643267db9bb8aae685166434a5232ac074 sampleid=1_launch read=20130 ch=352 start_time=2024-11-10T17:01:07Z model_version_id=dna_r10.4.1_e8.2_5khz_400bps_sup@v4.2.0 barcode=barcode05
TGGTACAGATCGTAAAATTGCGTAAGCAAATATAAAGTATCATTCAGGTTTAATATGTAAAGGTGTATTTAAAGGATCAGCTGGAAAAAAATTTTCCTTTGCTATTCTAAAATGAAAATCAATAAAAAATGATAATATTAAGCAATAAAATATTACTATTAATATTAAAGAAATTAAATCTTTAAATATAAATCTTTTATTAAAATAGATTTTATCTTTTCTTGAATTTAATCCTATTTGGTTAGATGAGCCTTTTTCATGAAGAATAGATAAATGAATTATTGATATAGCTAAAATTATTAAAGGTATTAAAAAATGTAAAGAAAAAAATCGATTTAATGTAGGATTATCAACGGAAAATCTTCCTCAAACTCAAAAAACAATTTTTTTCCCTAAAAATGGAATTGAAGATAAAATATTAGTAATAACTGTTGCTCCCCAAAAAGATATTTGTCCTCAAGGTAAAACATACCCAATAAAAGCAGATCCTGTTCATTA
+
KKJJLLSKMFJHNKINJ{QLFHHHGFOEEEGFJ{R{GFHKHH{YJFJMPLILIOIKIJKGNJSGMKKIH{{{IJH{IIJKEKJEBCDK{{{{ILJHKEM{SP{OI`M{MJLL{H{EQLNK{LGDDEJ{{{MMNLISLI{IHO{HEGGHJMJJHJI{fIMHLMGIKJLJ{IKKM{IJURKH{NHFJIEH98888EF@?@?@IGFRMFFEEFDEDEF7777>4</++,DE{GHFKIKGHGMJHFFJFJFGGHJHLGOOJMWGFEIFDDDDGIGFFRINJIHNPFJFEGECDCDBGHIK{MIEFHJEEHCCDECFJ{HIIFDCDFEJFJHCMMLF@??@@IKIIGCDEDFEJHIECCABDCCJHGI{ILG;<;;;AA@?AADEDDEEFLGK{LIJC9>FFFFECDDDHIDDCA@@??BFEDDCCA??>?>>???@AABBEDHGKECBB@@??>@@AABCABAA??>>?@CDCEDBB?<>@?>>>??...-.-7)('&&(+)
@ade7cb42-20b7-4df8-b660-5ad24f9b67e7 runid=3ffb29643267db9bb8aae685166434a5232ac074 sampleid=1_launch read=5537 ch=348 start_time=2024-11-10T17:01:04Z model_version_id=dna_r10.4.1_e8.2_5khz_400bps_sup@v4.2.0 barcode=barcode05
TGGTACAGATCGTAAAATTGCGTAAGCGAATATAAAGTATCATTCAGGTTTAATATGTAAAGGTGTATTTAAAGGATCAGCTGGAAAAAAATTTTCCTTTGCTATTCTAAAATGAAAATCAATAAAAAATGATAATATTAAGCAATAAAATATTACTATTAATATTAAAGAAATTAAATCTTTAAATATAAATCTTTTATTAAAATAGATTTTATATACTTTACTAAATTAATCCTATTTGGTTAGATGAGCCTTTTTCATGAAGAATAGATAAATGAATTATTGATATAGCTAAAATTATTAAAGGTATTAAAAAATGTAAAGAAAAAAATCGATTTAATGTAGGATTATAAAACAAGAGTCATACTTTACCAACTTTTTTCGAAAAAACAATTTTTTTCCCTAAAAATGGAATTGAAGATAAAATATTAGTAATAACTGTTGCTCCCCAAAAAGATATTTGTCCTCAAGGTCTAAAACATACCCAATAAAAGCGGATCCTAA
+
3889DQTGK{F{GGFGO{{PEAB<<<C*****IIGJO{JKUHGJGK{GHMIJG{HFH{DFGKLIHPITM{KJLK{{KHFLGIGFE{KN{{{NIHJIIGK{JKSHFIMHJKQNRQFHIILH9999/.@>A@CKJHFID7633389BACBKXIKYHLJHKM{JOGI{HA@D@CGE@{IFKLKHFFGHGGLHKHIJEEJEGGL{HGHIEGIEGEGGEC((''&&&&()'&'',')(''''''447>ELHFJ@??==:6:EHJGEHGKFGGJGHGJ{EJHBBABDFJHJGHJHGDCCEDGM{{I<<<<<EGFFHHHHHKPGFDDCBD@G7678>?A411112-.6..*(((())))&&&&((%%%%%&'%'&%&$%%$%//34556+((((/79855521237;;M@:;EGIJ{DDCDDEEDFCFC@AF:,DAA>=@@@BBAABBFCBA@54454ACBFBA@AADCBDEEF>76668+)))*01113@??=?DAA@BB>9998:>@?>
@dbc73dc0-66c6-4e1d-a621-5861d186e65a runid=3ffb29643267db9bb8aae685166434a5232ac074 sampleid=1_launch read=10497 ch=274 start_time=2024-11-10T17:01:05Z model_version_id=dna_r10.4.1_e8.2_5khz_400bps_sup@v4.2.0 barcode=barcode05
AATTATAGGATCCGCTTTTATTGGGTATGTTTTACCTTGAGGACGATCTCTTTTTGGGGAGCAACAGTTATTACTAATATTTTATCTTCAATTCCATTTTTAGGGAAAAAAATTGTTTTTTGAGTTTGAGGAAGATTTTCCGTTGATAATCCTACATTAAATCGATTTTTTCTTTTACACTTTAATACCTTTAATAATTTTAGCTATATCAATAATTCATTTATCTATTCTTCATGAAAAAGGCTCATCTAACCAAATAGGATTAAATTCAAGAAAAGATAAAATCTATTTTAATAAAAGATTTATATTTAAAGATTTAATTTCTTTAATATTAATAGTAATATTTTATTGCTTAATATTATCATTTTTTATTGATTTTCATTTTAGAATAGCAAAGGAAAATTTTTTTCCAGCTGATCCTTTAAATACACCTTTACATATTAAACCTGAATGATACTTTATATTTGCTTACGCAATTTTACGATCTGTACCAA
+
PN{{{{JI{RNP{{{{SJMH{{FFGH{{JJMM{J{>=801+((('**)*,--.366;:>I;>;;:=?LEFCG{H{MJ\H{NOI6666666N33333DFL{{F@@??OIK{{\{F?@ACCEGEDBEE@9=GMQK{{IKG{F@999>IKIJ{J{{I_IQK{N{IIIIREAI{JPGFFC:DG>=/*(H{U{IO{>;>GP{MKJ>=<<=@@FFGKH{ML{M{KL{{{{I{{{{{POLK{{I{{{S{{QKI{NI{JKMP{{J{LI{{IIK=;78444444EEKIHQH{KNNI{MEGI]L{IJ{QKMPSKL{{{{{J{N{NOLL{{{{{P{T{{{OV{{K{{{LK{L{KQK{{{{I{{{KSJKM{{M{OLFDJL{{M{{{M{{{KLK{H{{N{{PN{{{K{{S{FL{T{HGM{{MI{AA{{LIIKMW{I{JNGM{I{211O1C<<<<?<<{=>>99;;:@DABECC@@@???:BDD@@@DFLKT{{{KJI{KH{K{{J{H
@c000d0e1-1847-4992-b323-1a6b43745b22 runid=3ffb29643267db9bb8aae685166434a5232ac074 sampleid=1_launch read=8810 ch=128 start_time=2024-11-10T17:01:03Z model_version_id=dna_r10.4.1_e8.2_5khz_400bps_sup@v4.2.0 barcode=barcode05
AATTATAGGATCCGCTTTTATTGGGTATGTTTTACCTTGAGGACAAATATCTTTGGGGAGCAACAGTTATTACTAATATTTTATCTTCAATTCCATTTTTAGGGAAAAAAATTGTTTTTTGAGTTTGAGAATTTTCCGTTGATAATCCTACATTAAATCGATTTTTTTCTTTACATTTTTTAATACCTTTAATAATTTTAGCTATATCAATAATTCATTTATCTATTCTTCATGAAAAAGGCTCATCTAACCAAATAGGATTAAATTCAAGAAAAGATAAAATCTATTTTAATAAAAGATTTATATTTAAAGATTTAATTTCTTTAATATTAATAGTAATATTTTATTGCTTAATATTATCATTTTTTATTGATTTTCATTTTAGAATAGCAAAGGAAAATTTTTTTCCAGCTGATCCTTTGATTTTACACCTTACATATTAAACCTGAATGATACTTTATATTTGCTTACGCAATTTTACGATCTGTACCAA
+
?=<<99989:99866678@=<;;;;;:;;;<>>=>><=>==<<<<=>>>><;:908=<=:::::::999:;;;;;9:::;>A@=<<<=<;9989:<=@CB<<<;=BDEFB@??>>?@?F911111/,,,,.788><644446::88999::99999;:644458CDCE?7-**<;;;<AIDC?;:999;>=?<:989:=<<;;::::82111199:;;;;:;::98889:<:;:99:9:7766899:999::99;:886333767/177777899878889:;9:::;;==;988798789:;<:99::=<87788;<;;<;>?@?><:999899877789<<?A?>>;:;:::::::889989:=@@><=;;;<<@@====>?999878889:;<<=>=??@BCAA@>999:;;<;;;;:363322267=<63++988889998898988777889;<<<:99::<;:9633335:<==722223;<;9999
@cfcdb319-9099-4b30-9934-2d9d0ad0304b runid=3ffb29643267db9bb8aae685166434a5232ac074 sampleid=1_launch read=8919 ch=222 start_time=2024-11-10T17:01:10Z model_version_id=dna_r10.4.1_e8.2_5khz_400bps_sup@v4.2.0 barcode=barcode05
AATTATTTAGATTGCGCTTTTATTGGGTATGTTTTACCTTGAGGAACAATACCTTTTTGGGGAGCAACAGTTATTACTAATATTTTATCTTCAATTCCATTTTTAGGGAAAAAAATTGTTTTTTGAGTTTGAGGAAGATTTTCCGTTGATAATCCTACATTAAATCGATTTTTTCTTTACCATTTTTAATACCTTTAACAATTTTAGCTATATCAATAATTGGTTTATTCTGTATTCTTCATGAAAAAGGCTCATATAACCAAATAGGATTAAATTCAAGAAAAGATAAAATCTATTTTAATAAAAGATTTATATTTAAAGATTTAATTTCTTAATATTAATAGTAATATTTTATTGCTTAATATTATCATTTTTTATTGATTTTCATTTTAGAATAGCAAAGGAAAATTTTTTTCCAGCTGATCCTTTAAATACACCTTTACATATTAAACCTGAATGATACTTTATATTTGCTTACGCAATTTTACGATCTGTACCAA
+
((((()((')'''&&&&'/01028>>CEEOF{HLGACB@-%%%%%('(-,,66779:88?BBFGDEEDBCECDCGEE{JNPHGFSK{{IGLMINHG{KJHIFNX>=>4.2<I{{{{PGKJIHK{88788DFCFDFFGKFCA<10..//?@DIEFGDGGEEECACC:99981,,-,..-*23../7A{FGDDHDCFF@??@AAFDFCCDB@?=;:988)))(&&&&&'''&&&&&'(//20137889=?><99888+++++=>@B@A@??@?AA@:>A??>:88889<<=>@A@??>=@?>@>=<<==<==?AA>=>>=@A>>==><>??C>><**669<778><::::<>?BEDBC?>>99999<===>??@ADJGFCA@@ABCJG@???BC==<;:;;;<?@B@@B?BBBEFHHEB<::;:::::;>?@A?<;;:966788=@=;::::::::::9988899;;<;<<;<=<>A>3111123364++++,/543466;;
@22fb62b7-bb41-4dcf-8d73-0de632ee7997 runid=3ffb29643267db9bb8aae685166434a5232ac074 sampleid=1_launch read=8818 ch=494 start_time=2024-11-10T17:01:13Z model_version_id=dna_r10.4.1_e8.2_5khz_400bps_sup@v4.2.0 barcode=barcode05
TGGTACAGTCGTAAAATTGCGTAAGCAAATATAAAGTATCATTCAGGTTTAATATGTAAAGGTGTATTTAAAGGATCAGCCGGAAAAAAATTTTCCTTTGCTATTCTAAAATGAAAATCAATAAAAAATGATAATATTAAGCAATAAAATATTACTATTAATATTAAAGAAATTAAATCTTTAAATATAAATCTTTTATTAAAATAGATTTTATCTTTTCTTGAATCCAATCCTATTTGGTTAGATGAGCCTTTTTCATGAAGAATAGATAAATGAATTATTGATATAGCTAAAATTATTAAAGGTATTAAAAAATGTAAAGAAAAAAATCGATTTAATGTAGGATTATCAACGGAAAATCTTCCTCAAACTCAAAAAACAATTTTTTTCCCTAAAAATGGAATTGAAGATAAAATATTAGTAATAACTGTTGCTCCCGAAAAAGATATTTGTCCTCAAGGTAAAACATACCCAATAAAAGCGGATCCTATAATTA
+
ILILJLI{{{H{PIIIR{IML{KIKKHHHFNJHT{KILIPKPKIG{JKOHSLLKJKJNIMITJIJMOM{JLLEHGFCC?ECMJJGGKO{{QIODKJCCCIJKHINJ{S{NTIH{{WK{LLHRKFN_{{T{{{L{{HL{O{QHPKIHKLIJH{{{KKHPQJHFA??>>AFIHQJbJH{IHJJ{MN{PLPNJLKOINM{IO{IRJJNHWMP{PNNG@AAA{@HOLLZGRJSKSHJ{J{LKKP{L{{[{K{N{HI=;KLNMJH{NR{KHKJJbHFKB{{GJJLIK{L{QJKHQ{GHH{{NJJGIJHJONML{HGHU{{II{LUNKOHGG{{L{LKLNGION{JSINIKL{K{PJIEHB@@GNLI{FGGKFGN{HIJHLMK{X{KKIKJII{{IKE;OKJILLJMFGMKHFJNHJI{KMJIG]KJLJLKKSV{{MIIGFGE>25556{{G{LH{GJJGH{IMKM{QFGHF{JMHLIQDEDDGLPG[HGIDDEGGHIHOHP
@9d92b4a2-4217-45f8-88f0-88b36fedb6c1 runid=3ffb29643267db9bb8aae685166434a5232ac074 sampleid=1_launch read=8254 ch=456 start_time=2024-11-10T17:01:14Z model_version_id=dna_r10.4.1_e8.2_5khz_400bps_sup@v4.2.0 barcode=barcode05
TGGTACAGATCGTAAAATTGCGTAAGCAAATATAAAGTATCATTCAGGTTTAATATGTAAAGGTGTATTTAAAGGATCAGATGGAAAAAAATTTTCCTTTGCTATTCTAAAATGAAAATCAATAAAAAATGATAATATTAAGCAATAAAATATTACTATTAATATTAAAGAAATTAAATCTTTAAATATAAATCTTTTATTAAAATAGATTTTATCTTTTCTTGAATTTAATCCTATTTGGTTAGATGAGCCTTTTTCATGAAGAATAGATAAATGAATTTATTGATATAGCTAAAATTATTAAAGGTATTAAAAAATGTAAAGAAAAAAATCGATTTAATGTAGGATTATCAACGGAAAATCTTCCTCAAACTCAAAAAACAATTTTTTTCCCTAAAAATGGAATTGAAGATAAAATATTAGTAATAACTGTTGCTCCCCAAAAAGATATTTGTCCTCAAGGTAAAACATACCCAATAAAAGCGGATCCTATAATTA
+
...EFKHDEDBCDDEIHIGCB@@@??@AACBBECCDCBCBDBDDFFEFEHGFKICCCBDFFFGFFEKKEGEILGEDGBABBBABBDH{{{KHGF@A@>410:HJCDEGHEIIOFFFHHHABA?@CEHMOPGICCABBAEBAAA@@@@ACCCEECEEDCDCDBCABBACCDEDEDHBCEC>==<:;A>@B@A@A<<;<A<GGDBCCAA@@@@BJII>>>>H;ED@AEFDFDCECCADBB62222('''(,001><<I{IFDCBBAABCABEBBBHG>=<<;+((-,,,5999:???BGEFDBCBBA?@>>@ABBBBDBA@?>>@ADEDHEKHF@::::;CBCB@?>==>>?@@??<77779ABA@=<<<<ABBBA@@?>>?@>===>EHF{KG>80ABABDC?>==;<;;;;;<<<??A=<;;:9:::;<<<===><<<30<8===>==<<<=????>>>==<<;<===><::::;;<>===;;;44333778994444
@879286b1-1733-414a-87db-063a29fb9244 runid=3ffb29643267db9bb8aae685166434a5232ac074 sampleid=1_launch read=8252 ch=456 start_time=2024-11-10T17:01:12Z model_version_id=dna_r10.4.1_e8.2_5khz_400bps_sup@v4.2.0 barcode=barcode05
TGGTACAGATCGTAAAATTGCGTAAGCAAATATAAAGTATCATTCAGGTTTAATATGTAAAGGCGTGTTTAAAGGATCAGCTGGAAAAAAATTTTCCTTTGCTATTCTAAAATGAAAATCAATAAAATGATGATATTAAGCAATAAAATATTACTATTAATATTAAAGAAATTAAATCTTTAAATATAAACCTTTTATTAAAATAGATTTTATCTTTTCTGTGAATTTAATCCTATTTGGTTAGATGAGCCTTTTTCATGAAGAATAGATAAATGAATTATTGATATAGCTAAAATTATTAAAGGTATTAAAAAATGTAAAGAAAAAAATCGATTTAATGTAGGATTATCAACGGAAAATCTTCCTCAAACTCAAAAAACAATTTTTTTCCCTAAAAATGGAATTGAAGGTAAAATATTAGTAATAACTGTTGCTCCCAAAAAGATATTTGTCCTCAAGGTAAAACATACCCAATAAAAGCGGATCCTATAATTA
+
IIL{G{GPKKCDDGRGLTPJIIHIQI{I{GJGHEKPG{L{PNN{{LHIILMI{{J{J{JGMMKM{MI{IVIGF?BGIKFB{GFIDDLO{{SJF?3-===912FHEFR{O{{{JLJJTN{4211()*84:;<)))))DAAEOMFFJMNKI{G{J{TK{JISJJGE==>OP{{{K{{MHMK{MLLK{P{{GGIIUJ{LLI{THNHI{KG{LHCCH<</,,)+++)**,,344EKIEHDC<;;<=LMG{HIJGI=:8888COEF{FGI{JJMNLGJ{JOHKKKJP{KN{M{JIK{JKK{MGHGHFMIJL{JNMJINM{KHHFGIUEDCFJ{{LJGGFIIGJ{G{HLPGKQJO99999E<<K8910000/44BJHHPMJIJ{{LIJIIONV{{KED7@?ACEEDEKHLNEGGFDEDFVHEIGH@@BAAD7777<<<;;?777.@CCNGEFCEFIC{IIK{IJFLJ{U{IFIKLKGE?A@@DJFDDEBA@@BABDCCDDE
@c6aa73fc-65ad-45b3-bf97-181b5c91fbd1 runid=3ffb29643267db9bb8aae685166434a5232ac074 sampleid=1_launch read=10871 ch=444 start_time=2024-11-10T17:01:20Z model_version_id=dna_r10.4.1_e8.2_5khz_400bps_sup@v4.2.0 barcode=barcode05
AATTATAGGATCCGCTTTTATTGGGTATGTTTTACCTTGAGGACAAATATCTTTTTGGGGAGCAACAGTACTGCTTAATATTTTATCTTCAATTCCATTTTTAGGGAAAAAAATTGTTTTTTGAGTTTGAGGAAGATTTTCCGTTGGTAATCCTACATTAAATCGATTTTTTCTTACATTTTTTAACACCTTTAATAATTTTAGCTATATCAATAATTCATTTATCTATTCTTCATGAAAAAGGCTCATCTAATCAAATAGGATTAAATTCAAGAAAAGATAAAATCTATTTTAATAAAAGATTTATATTTAAAGATTTAATTTCTTTAATATTAATAGTAATATTTTATTGCTTAATATTATCATTTTTTATTGATTTTCATTTTAGAATAGCAAAGGAAGAGTCCAGCTGATCCTTTAAATACACCTTTACATATTAAACCTGAATGATACTTTATATTTGCTTACGCAATTTTACGATCTGTACCAA
+
===@>>>=??M{E;123997:>>>?DDIGIFO{HGC@,****+9>@ACJEB>?>;45BGH{JNFCD@10/333334344HMGIKISIFGA?CBQM{JJPK{MAG{B<@{{{{{{GB::::HP43349BADIIHP{{KGI@<;777<>I{GGLGHEHFJG{IKLHEJHFGI{F6>B11AB>CAAA<;<=CGF{JI{JAA@AALLFA?;99:>?DEFEEEEK{LP{T{{J{KJ{F?=>66667LFFCBGFHGGHGI{???>=A@@@FJ;:88886789@ABCCCCIEEDDEEDG{IDCBAAABBBCDEFFDDEFWGCA@AACDECCCDCD=AA@ABAAA??===>?BDIFDDEBCCCBCB@ABBDHHDEIIKKIGNFDEED.-?=?A===<;:989111(530**'&&&&'(+-.8?ACCE<@A@A?>=,**+*+=@>:<;;;AAA??>>=>=><<<<=B@???@@A@>=::::<ACDC>76666<>?>>>=
@c799c83b-4b66-4dea-b53b-60aa67d4135e runid=3ffb29643267db9bb8aae685166434a5232ac074 sampleid=1_launch read=8570 ch=196 start_time=2024-11-10T17:01:20Z model_version_id=dna_r10.4.1_e8.2_5khz_400bps_sup@v4.2.0 barcode=barcode05
TGGTACAGATCGTAAAATTGCGTAAGCAAATATAAAGTATCATTCAGGTTTAATATGTAAAGGTGTATTTAAAGGATCAGCTGGAAAAAAATTTTCCTTTGCTATTCTAAGATGAAAATCAATAAAAAATGATAATATTAAGCAATAAAATATTACTATTAATATTAAAGAAATTAAATCTTTAAATATAAATCTTTTATTAAAATAGATTTTATCTTTTCTTGAATTTAATCCTATTTGGTTAGATGAGCCTTTTTCATGAAGAATAGATAAATGAATTATTGATATAGCTAAAATTATTAAAGGTATTAAAAAATGTAAAGAAAGAAATCGATTTAATGTAGGATTATCAACGGAAAATCTTCCTCAAACTCAAAAAACAATTTTTTTCCCTAAAAATGGAATTGAAGATAAAATATTAGTAATAACTGTTGCTCCCCAAAAAAGATATTTGTCCTCAAGGTAAGACATACCCAATAAAGCGGATCCTATAATTA
+
>>=>?>?BFEB@@???B??86556=>@A@AA@AADD?>??>?@??BC@@AA@DA?????@@?@@???AACCCDAB@A@@A@ACABAFGHCDBEECEHCBDEDGCBABABC@@?@@BCDGCBC?:::>?BA@@@?>??@AAAA@@@@AAC:7B>?=@ACCCB@A@?@@ADACBBBCBDE@==<=;?BBA@?>>???ADEDBC@?AA?@>???@EEDCBAAG>DD@@???A@CB??@33333;BAD@>>;;;:998?AA@??=?>==<=<<<<<<?@@?????@A?>>=<===>@@DDCDB@@A??>=;;;98777BA@<;889A=7?4:===>;:::;?@@?=====:888333326779AB88+****66667?=<<<>?=;;;<ABGHC?<51222?@?==>=<<<<<;;::;<=>>==78;:;::;:;<<==<<;;;<8==;=<;::<;<<=<==<=<;<<;;:8777689:;<=;:998977778;;;<:;;:4
@4d0af82a-dc13-4620-b630-507613a63615 runid=3ffb29643267db9bb8aae685166434a5232ac074 sampleid=1_launch read=7614 ch=367 start_time=2024-11-10T17:01:30Z model_version_id=dna_r10.4.1_e8.2_5khz_400bps_sup@v4.2.0 barcode=barcode05
TGGTACAGATCGTAAAATTGCGTAGCAAATATAAAGTATCATTCAGGTCTAATATGTAAAGGTGTATTTAAAGGATCAGCTGGAAAAAAATTTTCCTTTGCTATTCTAAAATGAAAATCAATAAAAAATGATAATATTAAGCAATAAAATACTACTATTAATATTAAAGAAATTAAATCTTTAAATATAAATCTTTTATTAAAATAGATTTTATCTTTTCTTGAATTTAATCCTATTTGGTTAGATGAGCCTTTTTCATGAAGAATAGATAAATGAATTATTGATATAGCTAGAATTATTAAAGGTATTAAAAAATGTAAAGAAAAAAATCGATTTAATGTAGGATTATCAACGGAAAATCTTCCTCAAACTCAAAAAACAATTTTTTTCCCTAAAAATGGAGTTGAAGATAAAATATTAGTAATAACTGTTGCTCCCCAAAAAGATATTTGTCCTCAAGGTAAAACATACCCAATAAAAGCGAGTGTCTAAATTA
+
HH{{{KI{GF1112?DIG{HGEEJIKIL{L{{Q{J{O{N{HJI::::;MNNONNLQLMK{LKIJ{KMKK{SISUHDB0,+++++337AA>.....>449,,H{H{KCXFEDG;57><5B54445FGJQGVIHLKFEGFDEDIDBC?=FNGKKVKKKLK\{H{{H{KGIH{HMQMGH{IKIIGBELWK{2223I{J{JG{HJJPR{{OOJKJKO{<=<<;'''''99;B;<FHKOGHOGFJGIFJOH<;<;;IFJNIJ{JIKXIN{{NIHLC>B6F{EHQWKPLGRH{{PLHKEMPSIP{JIIIFU{TGHL{L{{{KGFLEIGXFCIN{{MHFEDDFLSH{{J{{H{RI{A7611D{F{FGGD////0<@DBDGMKGGT{J{FKFLM{{LKEHAGJHHIFFGHGIFF{GIKIIG{HKMTLEEEDFEEFEEMIJKLN=>===IHHGIGPMHPKE;;;;?DCDCJJH{MILIHWFE2222264/6-++++++,,-355:
@b8468121-61ec-4c70-b1b4-7fc4eaa313a8 runid=3ffb29643267db9bb8aae685166434a5232ac074 sampleid=1_launch read=8892 ch=389 start_time=2024-11-10T17:01:24Z model_version_id=dna_r10.4.1_e8.2_5khz_400bps_sup@v4.2.0 barcode=barcode05
TGGTACAGATCGTAAAATTGCGTAAGCAAATATAAAGTATCATTCAGGTTTAATATGTAAAGGTGTATTTAAAGGATCAGCTGGAAAAAAATTCTCCTTTGCTATTCTAAAATAAAAATGGATGAAAAATCGATAATATTAAGCAATAAAATATTACTATTAATATTAAAGAAATTAAATCTTTAAATATAAATCTTTTATTAAAATAGATTTTATCTTTTCTTAATTTAATCCTATTTGGTTAGATGAGCCTTCTTCATGAATAGATAAATGAATTATTGATATAGCTAAAATTATTAAAGGTATTAAAAAATGTAAAGAAAAAAGTCGATTTAATGTAGGATTATCAACGGAAAATCTTCCTCAAACTCAAAAAACAATTTTTTTCCCTAAAAATGGAATTGAAGATAAAATATTAGTAATAACTGTTGCTCCCCAAAAAGATATTTGTCCTCAAGGTAAAACATACCCAATAAAAGCGGATCCTATAATTA
+
{8872.-)))00344IJMC99:FEJGSNPI{{{KQ{IKKILFMEJH{JN{JJ{{WFNHFH{M{L{{{{{J{{{MN{QDDFCD4-++-4A90//,-(''(('*ADBC11.*)()'%%&+3--,,++++,78.'''');<><:7789???@E>?H>==<<BCBBB870////IK{IKKQGKL=<;6..0.00../00////::<-,,,,---.4473BDBCDDBA>++--=44E666600,''..(((():<=>FEB@?;<=BBGEFEDCCDMAJJH{NSO{I{UHMEDECIA@<==>10///EDMTWFB@>CO{IGFGHGFFI{K{LRIEBBCCHQLK{KF{IH{KHLNLLECBBCF{LHFQEGE;:;::;EEEK{{HFDDEC{KK{UK{F1FHFJJFDBCFCEABAAADDBC==EFB<<<=<<BBABCCGKCC99:72BCCCHD@>>?>;>=9//AA?ABBESHGECDBBBCDAAABBC?:::9:?@>>>>?AB
@98bae3b9-c688-470e-b6a3-a4cdc8d92a12 runid=3ffb29643267db9bb8aae685166434a5232ac074 sampleid=1_launch read=9503 ch=328 start_time=2024-11-10T17:01:26Z model_version_id=dna_r10.4.1_e8.2_5khz_400bps_sup@v4.2.0 barcode=barcode05
TGGTACAGATCGTAAAATTGCGTAAGCAAATATAAAGTATCATTCAGGTTTAATATGTAAAGGTGTATTTAAAGGATCAGCTGAAAAAAATTTTCCTTTGCTATTCTAAAATGAAAATCAATAAAAAATGATAATATTAAGCAATAAAATATTACTATTAATCTAAAGAAATTAAATCTTTAAATATAAATCTTTTATTAAAATAGATTTTATCTTTTCTTGAATTTAATTGTATTCGTTTAGATGAGCCTTTCATGAAGAATAGATAAATGAATTATTGATATAGCTAAAATTATTAAAGGTATAAAAATGTAAAGAAAAAAATGGATTTTAATGTAGGATTATCAACGGAAAATCTTCCTCAAACTCAAAAAACAATTTTTTTCCCTAAAAATGGAATTGAAGATAAAATATTAGTAATAACTGTTGCTCCCAAAAAGATATTTGTCCTCAAGGTAAAACATCCCCAATAAAAGCGGATCCTATAATTA
+
D65666>==<:;<=@HBEE77777;>@@@@DD?6///:.-+('(&&&&'.BFLJHQEC666EL{{{NN{JHO{EKJVGJJ\F?)()<8>6666841111,47889CBDEFGD=?=?@A000000<;@DBDEDA@AAEHAA@@BDFM{VK{M{KDCBBEIH{{:::::I]O{{GSE{DFH{MACBBCC??AFEDDGHHKJJ{{{SN{ZJ{]{{KFEDHRDGJFKO{{SEF=,)))))'&&%%&&'''''(0,+++9;;=@CDDCBBBDCHK{>===>F{RK{KLNI{I{KECEEIB@AABBFDB<7///A@?:;<==>;=CER{{{55555F?5<<<=.----L{LLJFJL{KI{{KM{D?886545/222255REHDNIG{{{{SI:=-E{H{J{HFENLII{FGIFHHLT>{{NO{GO{LKKJJKXHGH?0//(=FO{I{MGEFQEDFFB))))))EEEED44**)&%(+,.:70=6544455,*)))))
@9c6ff253-e831-4218-a08b-dcaa880f6e77 runid=3ffb29643267db9bb8aae685166434a5232ac074 sampleid=1_launch read=7902 ch=270 start_time=2024-11-10T17:01:26Z model_version_id=dna_r10.4.1_e8.2_5khz_400bps_sup@v4.2.0 barcode=barcode05
TGGTACAGATCGTAAAATTGCGTAAGCAAATATAAAGTATCATTCAGGTTTAATATGTAAAGGTGTATTTAAAGGATCAGCTGGAAAAAAATTTTCCTTTGCTATTCTAAAATGAAAATCAATAAAAAATGATAATATTAAGCAATAAAATATTACTATTAATATTAAAGAAATTAAATCTTTAAATATAAATCTTTTATTAAAATAGATTTTATCTTTTCTTGAATTTAATCCTATTTGGTTAGATGAGCCTTTTTCATGAAGAATAGATAAATGAATTATTGATATAGCTAAAATTATTAAAGGTATTAAAAAATGTAAAGAAAAAAATCGATTTAATGTAGGATTATCAACGGGAAATCTTCCTCAAACTCAAAAAACAATTTTTTTCCCTAAAAATGGAATTGAAGATAAAATATTAGTAATAACTGTTGCTCCCCAAAAAGATATTTGTCCTCAAGGTAAAACATACCCAATAAAAGCGGATCCTATAATTA
+
{H{NJGTI{{HJIHKGP{{PGGKGHFFHJ{RHHIK{IHN{KX{HJH{RJKFIK{{IRPKHMHKIH{QJI{KLTFOI{H{F{KL{MPIIU{{JJHMFFDCDCFIL{IOOJGJ{{{IIGHIK{JKL{MSK{QJP{K{QJFLHJFNGHIDFKGCI43333MRJMKIII{PIJJLKN{{JIJH{GIECEH{KJMGFEJ{HH{GVQEK84,GEEF@E;7IGEJKHGFG?CFBCE{GKBBD>110006.+++,,-778@;0000CMIIKM{KFFDFJFGKNGDGGFI{JJF{HJHNFMQKJG{{LFTF{JFGEJFJDCFERJNEDDGDEFIGN{{LLFDCECEKOIGGHFEEDDCBDEEDBBBBFJOIGMIHFFFIKKGHHJEIHIEFDFD{LU{{D@?1FFEHLJDGEG>=<=<DDCCDJIHJRJEFEFFGDGGDFEKIEEA@A@>GFGJQFFDDEFFEIHLHJFBBDGDGGJGDFDECBBBA@AAD@;::9:>?A@><<<<
@f59515f4-1763-40a5-b401-464eb05171d6 runid=3ffb29643267db9bb8aae685166434a5232ac074 sampleid=1_launch read=16726 ch=379 start_time=2024-11-10T17:01:36Z model_version_id=dna_r10.4.1_e8.2_5khz_400bps_sup@v4.2.0 barcode=barcode05
TGGTACAGATCGTAAAATTGCGTAAGCAAATATAAAGTATCATTCAGGTTTAATATGTAAGGGTGTATTTAAAGGATCAGCTGAAAAAAATTTACTTTGCTATTCTAAAATGAAAATCAATAAAAATGATAATATTAAGCAATAAAATATTACTATTAATATTAAAGAAATTAAATCTTTAAATATAAATCTTTTATTAGAATACGATTTTATCTTTTCTTGAATTTAATCCTATTTGGTTAGATGAGCCTTTTTCATGAAGAATAGATAAATGAATTATTGATATAGCTAAAATTATTAAAGGTATTAAAAAATGTAAAGAAAAAAATCGATTTAATGTAGGATTATCAACGGAAAATCTTCCTCAAACTCAAAAAACAATTTTTTTCCCTAAAAATGGAATTGAAGATAAAATATTAGTAATAACTGTTGCTCCCCAAAAAGATATTTGTCCTCAAGGTAAAACATACCCAATAAAAGCGGATCCTATAATTA
+
ELL{KIH{HF10000>@CHA@@@@DEGFFEHGHFI{{H{LIDCC<<==<DHLQSJFFFCCABDDEDEEKIKHHLLRKJHEGF9(((99;.--,'''',*4@BAD><777CC?BACFJ=:877:>?DCCBE8888B5-->>==>>?FECECCCBDBBGEDDBBCCCBBBCACECDECCECECMIEB>988:>>=?3021.,,,--1----84.111111198799AADDGDBCBBBBB@ABBCB@@???@??@DXJNDBAB@@@??>???@@A@*****CDE-----<;:;;>@ABA@A@@@?>>?>>9778<A<;:;7789C>@CDcJEA9999:AC@><;:9899:;<;<755558@A@?@@@@@B@?0>>>=<<<;;9:9:@CHHR5421177DDB@>==<<===9-+)))).532003556;<=>>>?>>>>>>32555A?>;;;<<??>==?>====>>?@@>;;;;;99:9:;<;<+++**++**)****
@040bb07b-a3eb-45f6-ad71-389ec01cdfd2 runid=3ffb29643267db9bb8aae685166434a5232ac074 sampleid=1_launch read=9515 ch=328 start_time=2024-11-10T17:01:35Z model_version_id=dna_r10.4.1_e8.2_5khz_400bps_sup@v4.2.0 barcode=barcode05
TGGTACAGATCGTAAAATTGCGTAAGCAAATATAAAGTATCATTCAGGTTTAATATGTAAAAGTGTATTTAAAGGATCGGCTGGAAAAAGATTTCCTTTGCTATTCTAAAATGAAAATCAATAAAAAATGATAATATTAAGCAATAAAATATTATTAATATTAAAGAAATTAAATCTTTAAATATAAAATATTTTATTAAAATAGATTTTATCTTTTCTTGAATTTAATCCTATTTGGTTAGATGAGCCTTTTTTCATGAAGAATGATAAATGAATTATTGATATAGCTAAAATTACTAAAGGTATTATAAAAATGTAAAGAAAAAAATGGATTTTAATGTCGGTATTAGACGGAAAATCTTCCTCAAACTCAAAAAACAATTTTTTTCCCTAAAAATGGAATTGAAGATAAAATATTAGTAATAACTGTTGTTCCCCAAAAAGATATTTGTCCTAGAGGTTGAAAGTAGCCCAATAAAAGCGGATCCTATAATTA
+
?11112BEDE(((()889A?A@GGTL{M{OHPI4444<544332,,,--0>=MTDBBB====?E?=+++++++14//.*'&&&('((,9<'''.'100945KRJH{K{KL{IKFQK{MHDFEDH{`{{{IN{JH{{H{KJJ{FDECD{NKHDE,**:;?<<<;;;<K{{{{H{K{FGHECFGFIKA972800000?BE>??<:98888995H@@AA{@E=55677A77{HEFGDEGDF{IPRIJLL500010..00:<979+**'%&'()))''(((*++9;<@F<;;;5,++,4,,,+++8?@980*('(),79762337976779==79::;CD>4434'&&%%&&$#$%%',/8;<11/,,.89<>9:999<<{PEEDDII{{{{NAB2'''+00../001000DCCA@A;8A@>779;DEBCBDABC?*****0,9;;M{IVFGHM8{DBA7221228000-''&&&&&&9;?HJFEE7322220.,''''.
@f13a6f94-d598-4f4a-b5ea-ac995b3866fa runid=3ffb29643267db9bb8aae685166434a5232ac074 sampleid=1_launch read=9388 ch=319 start_time=2024-11-10T17:01:39Z model_version_id=dna_r10.4.1_e8.2_5khz_400bps_sup@v4.2.0 barcode=barcode05
TGGTACAGATGGTAAAATTGCGTAAGCAAATATAAAGTATCATTCAGGTTTAATATGTAAAGGTGTATTTAAAGGATCAGCTGGAAAAAAATTTTCCTTTGCTATTCTAAAATGAAAATGGATGAAAAAATGATAATATTAAGCAATAAAATATTACTATTAATATTAAAGAAATTAAATCTTTAAATATAAATCTTTTATTAAAATAGATTTTATCTTTTCTTGAATTTAATCCTATTTGGTTAGATGAGCCTTTTTCATGAAGAATAGATAAATGAATTATTGGTACTAGCTAAAATTATTAAAGGTATTAAAAAATGTAAAGAAAAAAATCGATTTAATGTAGGATTATCAACGGAAAATCTTCCTCAAACTCAAAAAACAATTTTTTTCCCTAAAAATGGAATTGAAGATAAAATATTAGTAATAACTGTTGCTTCCCCAAAAAGATATTTGTCCTCAAGGTAAAACATACCCAATAAAAGCGGATCCTATAATTA
+
@>>A??A>=>/..--3118//.//78?>?@B@BCBCBCDFDAABAA@@?@?@@?=<<<<>BBBBAA@A@@ACDBDBC<;;<<DCCCFJIKCCCD@FB=>?//DDBB?@???BA=<=<@C443434433<==;;<<=?@?@A@??>>>==??@B@B><==>ACAA?>=<<><DEC@<;:::999<:>D@?>=<=??@CCECCB?>??>?98889CBDBCBBKEFC@@???A>><;;;<<=>>>???=<<:::;;<<?QK<;;88877:::===<;=;11111322.)''''''(334888877679?@?>==<111/0//14''(,865@ABA?1////4>>?762234:<==;::744556AB@?=;<<9::::>?====@A?=>=>>FGDFBC<4<AA55555;;:;9::98:::<?A>=;333446::9;<:::88422792=>>?=<;;;<><<<<<=;:9889::;<<:;;;:79:9:999711111566666663
@d79d5bef-1863-4b65-bccd-f5524623141f runid=3ffb29643267db9bb8aae685166434a5232ac074 sampleid=1_launch read=11617 ch=458 start_time=2024-11-10T17:01:50Z model_version_id=dna_r10.4.1_e8.2_5khz_400bps_sup@v4.2.0 barcode=barcode05
TGGTACAGATCGTAAAATTGCGTAAGCAAATATAAAGTATCATTCAGGTTTAATATGTAAAGGTGTATTTAAAGGATCAGCTGGAAAAAAATTTTCCTTTGCTATTCTAAAATGAAAATCAATAAAAAATGATAATATTAAGCAATAAAATATTACTATTAATATTAAAGAAATTAAATCTTTAAATATAAATCTTTTATTAAAATAGATTTTATCTTTTCTTGAATTTAATCCTATTTGGTTAGATGAGCCTTTTTCATGAAGAATAGATAAATGAATTATTGATATAGCTAAAATTATTAAAGGTATTAAAAAATGTAAAGAAAAAAATCGATTTAATGTAGGATTATCAACGGAAAATCTTCCTCAAACTCAAAAAACAATTTTTTTCCCTAAAAATGGAATTGAAGATAAAATATTAGTAATAACTGTTGCTCCCCAAAAAGATACTTGTCCTCAAGGTAAAACATACCCAATAAAAGCGGATCCTATAATTA
+
??=;;;:;;;:88989<<<::89889<=<??>====<=<<<;;<<<=<<<<<?=::999;<<<<999::>>>?<<<<;;<<=>>>?DEHDBACG1@8555->?=;;;;<==>?<<<<?@???><<;<=>=;;:99:955555::;;;;;<<<;;;;<<;;<<<<::;::;:;<<?=<;<::;<8:76<<444=----<-??=<=>=<<<;<=CA@>>==BAA=66<==?>>=<<;=<=;;<<<===<::::9119:99>=8888>==<;<<<;<<======>>=<;;:9::;==<<<<;<<<;<;;:::;<<>>>=<;:;:;<@?DBDBBA:44444<<;;::999;;<==<;844445AA@?55444==>>>>=<=<=><<<<=@BCDDBBA9??>>?=<;;;:;::988888:<=;:99878777889:89889<;<<;=<;<:878799:6888==<<;:;;;<<;999::<@:8994/743444:;;:98778
@f7f57ed7-dcb8-477b-863d-e66fcada881c runid=3ffb29643267db9bb8aae685166434a5232ac074 sampleid=1_launch read=8860 ch=192 start_time=2024-11-10T17:01:42Z model_version_id=dna_r10.4.1_e8.2_5khz_400bps_sup@v4.2.0 barcode=barcode05
AATTATAGGATCCGCTTTTATTGGGTATGTTTTACCTTTTGAGGACAAATATCTTTGGGGAGCAACAGTTATTACTAATATTTTATCTTCAATTCCATTTTTAGGGAAAAAAATTGTTTTTTGAGTTTGAGGAAGATTTCCGTTGATAATCCTACATTAAATCGATTTTTTTCTTTACATTTTTTAATACCTTTAATAATTTTAGCTATATCAATAATTCATTTATCTATTCTTCATGAAAAAGGCTCATCTAACCAAATAGGATTAAATTCAAGAAAAGATAAAATCTATTTTAATAAAAGATTTATATTTAAAGATTTAATTTCTTTAATATTAATAGTAATATTTTATTGCTTAATATTATCATTTTTATTGATTTTCATTTTAGAATAGCAAAGGAAAATTTTTTTCCAGCTGATCCTTTAAATACACCTTTACATATTAAACCTGAATGATACTTTATATTTGCTTACGCAATTTTACAATCTGTACCAA
+
555EBA@??A@?>>>?@@EBAAABBCDDDBCFIEEIC;0-+.;;@C32238=7654/;@ADCC@??>>???@ACBCCA@AAADFFDEEEECEBBBCCCDGKHB?98/954559:<67888@4'''''0'(=<>?>;:86.6('('(((?BBBBB@@@@<>?@>>>?>FLK{{A??835620/4@GFFECBBABPDEEA@?@AFDEEDA????;;;;;CAA?@@AAA@@???@@BB>>>?>ABCA?===>?A?@?????A???>?@@AABBC754444<;:<EDDACA?>?>@ACC@>=<<=<<=>?A@>==>>@@===>?@B@@AACCCA><<;<<<==<;<;;<>>BECA@>>>>=>>====>??AA?DED>>=<<>>C?????AA;::9778789;;:;>?@BCBBCB,,++,->>?>>?>8888:9:99833?34=<<99:::==<;;::99::;;==<;:::;<>>=<:66668?@BB>+++++-****./
@214806ac-ef7a-48e4-a7f7-7e94b09f3f16 runid=3ffb29643267db9bb8aae685166434a5232ac074 sampleid=1_launch read=8778 ch=115 start_time=2024-11-10T17:01:44Z model_version_id=dna_r10.4.1_e8.2_5khz_400bps_sup@v4.2.0 barcode=barcode05
AATTATAGGATCCACTTTATTGGGTATGTTTTACCTTGAGGACAAATATCTTTTTGGGGAGCAACAGTTATTACTAATATTTTATCTTCGAATTCCATTTTTAGGGAAAAAAATTGTTTTTTGAGTTTGAGGAAGATTTTCCGTTGATAATCCTACATTAAATCGATTTTTTTCTTACATTTTTTAATACCTTTAATAATTTTAGCTATATCAATAATTCATTTATCTATTCTTCATGAAAAAGGCTCATCTAACCAAATACGGATTAAATTCAAGAAAAGATAAAATCTATTTTAATAAAAGATTTATACTTAAAGATTTAATTTCTTTAATATTAATAGTAATATTTTATTGCTTAATATTATCATTTTTTATTGATTTTCATTTTAGAATAGCAAAGGAAAATTTTTTTCCAGCTGATCCTTTAAATACACCTTTACATATTAAACCTGAATGATACTTTATATTTGCTTACGCAATTTTACGAGAATATGTACCAA
+
GGHFGJ<....T{))))+(,52233ELHKJN{KHCF{A@DCBDEIF=?=>>==>DE{{MFKIN{H@??@??HI{K{{M{{NQ{NKGIH4++++-8<<=@I{TJL{=9@{{{{{NHD{JX{{L)))))58AFDHH{HI{W{GKAEFGN{{{{PK{J{{{KJ{TJRJ{I{OH{{YD:E)*CA:.*)))9DDEOLK{HFEFGGF{A????{NJ{K{{I{KLJMMI{GBK@A@BAM{{{{{{{VK{{KNH{R{MEDDFM{IHKM;.((((2@<<<<;8776442/6>:=>?HDGCFCSK{HFFEG=9MGP{>E6/////8NK{IF>DBC{DE{@;<FGIHGPLOJIIJRI{{OPQI{IVJ{RO{NFFGNKK{{J{R{{{{{{K{N{\PJ{{FEM{{NIKHHKGJGDF{HH{JGHGJGG<=CL{G{J{H{{N{IKLI{{IEIIGJIDDAABCFHR{JI{{DEFECDEDIL{FH{{KQ{HIGEGJECG@?0**'&&'(*---0022
@1047e036-217a-40be-9c78-7b88b2cc3018 runid=3ffb29643267db9bb8aae685166434a5232ac074 sampleid=1_launch read=11012 ch=498 start_time=2024-11-10T17:01:54Z model_version_id=dna_r10.4.1_e8.2_5khz_400bps_sup@v4.2.0 barcode=barcode05
TGGTACAGATCGTAAAATTGCGTAAGCAAATATAAAGTATCATTCAGGTTTAATATGTAAAGGTGTATTTAAAGGATCAGCTGGAAAAAAATTTTCCTTTGCTATTCTAAAATGAAAATCAATAAAAAATGATAATATTAAGCAATAAAATGTTACTATTAATATTAAAGAAATTAAATCTTTAAATATAAATCTTTTATTAAAATAGATTTTATCTTTTCTTGAATTTAATCCTATTTGGTTAGATGAGCCTTTTTCATGAAGAATAGATAAATGAATTATTGATATAGCTAAAATTATTAAAGGTATTAAAAAATGTAAAGAAAAAAATCGATTTAATGTAGGATTATCAACGGAAAATCTTCCTCAAACTCAAAAAACAATTTTTTTCCCTAAAAATGGAATTGAAGATAAAATATTAGTAATAACTGTTGCTCCCCAAAAAGATATCTGTCCTCAAGGTAAAACATACCCAATAAAAGCGGATCCTATAATTA
+
AKVGXKLKTGIHFJKIH{LPGIJI{JIGHLGFILGN{{LH{NL{=>=>=E{MO{GKFHFGFINIK{HIQ{{KKJLKJHKNKGEHFMIG[{JGCI?DICBCBDGFM{LL{?>>@9:::><BABBCHH{{HNIFHIHEGFGGHKGEMJDFHB;HGHHLHIOWJH{{{PK{ILJM{{{K{MJLHJMF{OKHJEEEFGFEFGI{GIJGHHCDBFGGA@N@BCCE330...//EEPLJJMEGCD77777FECBCDDD{D?E@@CDEHEGEIFDEGDGEFHFEDFFGHHKEIHDDCEFGEH{J{HKGTFHFFGEHFDEFJ{{HEEEDGECAFK{{{OEBABACHHKHF>=<<=KGFECCA@ABBCED;<,,,,1:;928889>@FCACCGEGS{{WAD7/<==JPFEBAAAAAA?>=>=>?AB@>?>=<=<<=>>>@@BBEDD@@2-///FC@>==??CBCAAAAA@@C?BAAEA@?@?@>A@>==>>=77655778999789
@db376e3f-5d27-4bf9-909e-b3968916e797 runid=3ffb29643267db9bb8aae685166434a5232ac074 sampleid=1_launch read=8878 ch=417 start_time=2024-11-10T17:01:53Z model_version_id=dna_r10.4.1_e8.2_5khz_400bps_sup@v4.2.0 barcode=barcode05
TTGGTACAGATCGTAAAATTGCGTAAGCAAATATAAAGTATCATTCAGGTTTAATATGTAAAGGTGTATTTAAAGGATCAGCTGGAAAAAAATTTTTCCTTGCTATTCTAAAATGAAAATCAATAAAAAATGATAATATTAAGCAATAAAATATTACTATTAATATTAAAGAAATTAAATCTTTAAATATAAATCTTTTATTAAAATAGATTTTATCTTTTCTTGAATTTAATCCTATTTGGTTAGGTGAGCCTTTTTCATGAAGAATAGATAAATGAATTATTGATATAGCTAAAATTATTAAAGGTATTAAAAAATGTAAAGAAAAAAGAATCGATTGATGTTCAGTTATCAACGGAAAATCTTCCTCAAACTCAAAAAACAATTTTTTCCCTAAAAATGGAATTGAAGATAAAATATTAGTAATAACTGTTGCTCCCCAAAAAGATATTTGTCCTCAAGGTAAAACATACCCAATAAAGAGCGGATCCTATAATTA
+
20++8;<@?21....78>?@=;88778<=<>??>???@?>=>??<.---.8::=?>>===>>><;:99:;<=>@<;<<;<==>>3235AD>==;<>>=80000;>>?::;:;??;<<<@E@??>===?BBA>>>9999><,+++,4448=><;;<>86667??><::::<<;:::<<>?=;;;;;=@?>>;;:9::;>B=@?=;<;;:88899.(@<<<<D?E>777668311+****/2/0<;988988877820-*+::::99888888888:;::<<;<<=;<<;987789:;===<<:87767666799::;<;87767796110@@***)++++,,--,1&&&&&'''((('(..1:;:::8899<<>877769:;:9889:<=?@??<7999;<;;::98999:9999:==>>>>;86677798999::8:;:;64<<;;:9898::89<;;<:::9899:;<;98783/16470(''&'**+,60.,,,,--
@978ff47a-e6b7-461d-b8fb-33160bc758c8 runid=3ffb29643267db9bb8aae685166434a5232ac074 sampleid=1_launch read=9030 ch=358 start_time=2024-11-10T17:01:56Z model_version_id=dna_r10.4.1_e8.2_5khz_400bps_sup@v4.2.0 barcode=barcode05
TGGTACAGATCGTAAAATTGCGTAAGCAAATATAAAGTATCATTCAGGTTTAATATGTAAAGGTGTATTTAAAGGATCAGCTGGAAAAAAATTTATTGCTATTCTAAAATGAAAATCAATAAAAAATGATAATATTAAGCAATAAAATATTACTATTAATATTAAAGAAATTAAATCTTTAAATATAAATCTTTTATTAAAATAGATTTTATCTTTTCTTGAATTTAATCCTATTTGGTTAGATGAGCCTTTTTCATGAAGAATAGATAAATGAATTATTGATATAGCTAAAATTATTAAAGGTATTAAAAAATGTAAAGAAAAAAATCGATTTAATATTTAGGGTGTCAAACGGAAAATCTTCCTCAAACTCAAAAAACAATTTTTTTCCCTAAAAATGGAATTGAAGATAAAATATTAGTAATAACTGTTGCTACCCCAAAAGGATATTTGTCCTAAGGTAAAAACATACCCAATAAAAGCGGATCCTATAATTA
+
S88889ZIPD;;<<=IV{KLH{VDDCFEHGF{GDNILSPJ{LIJII{{JIIJIL{VH{CCCM{KL{{{{L{{MIMPJDCCDCFIHPMK{NEA:4((,,,9<<<)(((()B>??@A{HKF{GOMHHJJ{KKG{{HP{{OGJEDD<<=9:>82,,,,.4666=;;879FO{Q{{N{J{NR{{L{{{MOFFGLJ{{{{\{{HQ{{{IFFFDGKC{LF{LGCCC>??==A@@LSWHKKMLMJLKACCCDEFMD?8++++:AEI{KHI{JIJFGGIHJEGH{{{{IPJRIJ{FMG{NN{N{I{HLOL{I@;;;;<K{{KFEDFFFKGJ{{{{{D>>>>?IK?/-+)&&'('$$$$$'&*45:FH{LQB@@@?@@A@AQPHKT{{{OIIKM{{{{KFF2I{K{{IPLJGINDHIJEJFHGJJVQFAA@ADCCBCCCC>;22*((()6@BAA;:9/--+&%%%&&&&)-+++,0111,,++),;<@BBAC?>>>>CCDCB@@@@
@9484b264-b9f9-496f-9d92-2efc37498bfe runid=3ffb29643267db9bb8aae685166434a5232ac074 sampleid=1_launch read=7608 ch=141 start_time=2024-11-10T17:01:52Z model_version_id=dna_r10.4.1_e8.2_5khz_400bps_sup@v4.2.0 barcode=barcode05
TTGGTACAGATCGTAAAATTGCGTAAGCAAATATAAAGTATCATTCAGGTTTAATATGTAAAGGTGTATTTAAAGGATTGGCTGGAAAAAATTTTCCTTTGCTATTCTAAAATGAAAATCAATAAAAAATGATAATATTAAGCAATAAAATATTACTATTAATATTAAAGAAATTAAATCTTTAAATATAAATCCTTTATTAAACCTGAATGATACTTTATATTTGCTTACGCAATTTTACGATCTGTACC
+
NIMP{K{{{JTKHLQ{{{{IL{I{GGFK{FK{{KHLMLGJ{DDBB655436:DIIEGFGDGELS{{S{KP{AFD?BAA*''''&&&'()((()3-16**813B@@@>>?ADL{LMGJI{{J{E{SQEMLHCCCCBHJNLCBFH8888<EA9CEC>0.,,,999J{{HIK{{O{{K{IIML{I{L{J{LGEFFGJMJ{{KIJJMNPOOFHDCCDCEEGGGIKFJNSJHJ{FDBBBCEHGC<2///-/....,
@1e7ec5db-c0ae-4b62-acc1-d117ed65ada5 runid=3ffb29643267db9bb8aae685166434a5232ac074 sampleid=1_launch read=9693 ch=287 start_time=2024-11-10T17:02:04Z model_version_id=dna_r10.4.1_e8.2_5khz_400bps_sup@v4.2.0 barcode=barcode05
AATTATAGGATCCGCTTTTATTGGGTATGTTTTACCTTGAGGACAAATATCTTTTTGGGGAGCAACAGTTATTACTAATATTTTATCTTCAATTAATTAGGGAAAAAAATTGTTTTTTGGTTGAGGAAGATTTTTCCGTTGATAATCCTACATTAAATCGATTTTTTTCTTACATTTTTAATACCTTTAATAATTTTGGCTCTCAATAATTTGGTTTATTATTCTTCATGAAAAAGGCTCATCTAACCAAATAGGATTAAATTCAAGAAAAGATAAAATCTATTTTAATAAAAGATTTATATATAAAGATTTAATTTCTTTAATATTAATAGTAATATTTTATTGCTTAATATTATCATTTTTTATTGATTTTCATTTTGGAATAGCAAAGGAAAATTTTTTTCCAGCTGATCCTTTAAATACACCTTTACATATTAAACCTGAATGACACTTTATGTTTGCTTACGCAATTTTACGATCTGTACCAA
+
FFGGKHEGFLIJMFIJHFAAADDFJEFO{{GN{JHDB@89::ADCEFCCGGD@?C<=DCCEFEEEGECEGEEHFFGJFIMHRHD7.,,,++110../.*+/..2;ABAA322''('./,(((()///1@A@@??>?=556:<EN{{BA?+((()88:9.---079;@D:>@339968>@?@?===<:;6DI<;;:9,*,++**'''*(((''))),.28=<=>@@?:99>??@BGFEEEGGFGGCCCECEGCDBEBEE<<DCGFEDFEEDEFGG>>>>B>>=<<<:8766:BBACCDEAB1/*-*--??AADCFEGFDGD?9:BAAAB@AAB@@@@@ABHFFFECCDCBBCABBABBBBBEFJLHFHDDFDEFI?@?@BEBA@@?@@00000=>@@AACJGFHHD>>>A@A@A@CCDCBA@>>>=??BCAD@>=<=<<;::;;=<<;:::::;<=>?>=?=?@?>:76668>?BA?65555;;:;;;;
@1a143886-d20a-4135-bdb0-5979e50b0115 runid=3ffb29643267db9bb8aae685166434a5232ac074 sampleid=1_launch read=12323 ch=70 start_time=2024-11-10T17:01:59Z model_version_id=dna_r10.4.1_e8.2_5khz_400bps_sup@v4.2.0 barcode=barcode05
TGGTACAGATCGTAAAATTGCGTAAGCAAATACAAAGTATCATTCAGGTTTAATATGTAAAGATGTATTTAAAGGATCAGCTGGAAAAAAATTTTCCTTTGCTATTCTAAAATGAAAATCAATAAAAAATGATAATATTAAGCAATAAAATATTACTATTAACATTAAAGAAATTAAATCTTTAAATATAAATCTTTTATTAAAATAGATTTTATCTTTTCTTGAATTTAATCCTATTTGGTTAGATGAGCCTTTTTCATGAAGAATAGATAAATGAATTATTGATATAGCTAAAATTATTAAAGGTATTAAAAAATGTAAAGGAAAAAATCGATTTAATGTAGGATTATCAACGGAAAATCTTCCTCAAACTCAAAAAACAATTTTTTTCCCTAAAAATGGAATTGAAGATAAAATATTAGTAATAACTGTTGCTCCCCAAAAAGATATTTGTCCTCAAGGTAAAACATACCCAATAAAAGCGGATCCTATAATTA
+
PKIJN{K{N{MMIJM{{I{{{{IJPPMIRIIJH{{JJKIGLRIM{L{L{NJK{J>>>BF{NMQLKKI-----NJM{IPA9999@AC{J{{{QK{BFOKHGN{JLKJK{{{M{HLK{GLIEDDB=><>AECCEDCHFIEQKEFF{{IFJOIJJMNK{KO{MHIKKLJKJNKHIIGJL{M{{{{GMGJ{{{JDOHL{Q{PN{HFGGNFIHJIEGBAN?@942-5;<=BACGFEKIHM{IJFFDGC322222=?BC:7EEEHHEFVJI{{{IGFHFK{FGHHMKL{LLJKNGIPIDCGN{L{UHTIKGM{PL{KGILG{HJ{FEGJJEMKI{{IJB@@@BIITLYIKJIOQSH=0//..0/49:::54447=EGKIJDHHHJGE=822CBCCD@>:.EGHI{IGDECCGFFDCCCCEHC@{ISDDBBBBBDCDFCEEED???@<JEDDAA@@BCEEFFEFHEHDCCDCFDDCBABBCBDDDCDDCA;;:::>?@>=<<<=
@3220e38d-eadd-4e70-9063-a1757e0de892 runid=3ffb29643267db9bb8aae685166434a5232ac074 sampleid=1_launch read=7328 ch=52 start_time=2024-11-10T17:02:05Z model_version_id=dna_r10.4.1_e8.2_5khz_400bps_sup@v4.2.0 barcode=barcode05
TGGTACAGATCGTAAAATTGCGTAAGCAAATATAAAGTATCATTCAGGTTTAATATGTAAAGGTGTATTTAAAGGATCAGCTGGAAAAAAATTTTCCTTTGCTATTCTAAAATGAAAATCAATAAAAAATGATAATATTAAGCAATAAAATATTACTATTAATATTAAAGAAATTAAATCTTTAAATATAAATCTTTTATTAAAATAGATTTTATCTTTTCTTGAATTTAATCCTATTTGGTTAGATGAGCCTTTTTCATGAAGAATAGATAAATGAATTATTGATATAGCTAAAATTATTAAAGGTATTAAAAAATGTAAAAGAAAAAAATCGATTTAATGTAGGATTATCAACGGAAAATCTTCCTCAAACTCAAAAAACAATTTTTTTTCCTAAAAATGGAATTGAAGATAAAATATTAGTAATAACTGTTGCTCCCCAAAAAGATATTTGTCCTCAAGGTAAAACATACCCAATAAAAGCGGATCCTATAATTA
+
{LVN{OJ{I{GH{JHLM{SJ{FF???ABEF{KLFM{{KPMLHK{QL{JH{{ONIGIFGFD{{LIK{JOK{{{{FA??;,)))*BCKFHI{FHGR@KB?ADBFNJ{IDB98878....<.>>>?@Y{L{{L{HKFSKH{IGEGTHEDCFGJHJJKFEKEGGKOGIJMFGHIGEHFLFIUIJH{JM{{K{GCCE{{JQ{PK{KHLFIGEDCDEH{TIM{EFLAB2///222<={FFEDEHB?@B31111==BABCH{N{KAAA@AAAAAAA@ABDEECBAABBBBBBAB@@AABDDHHLNHGJEGDBDDCDEABFFJCD@;3200,4389BFIG@<<<<?HHDB?>>==@@@ABAA=::::<EGEGFEDCDDFEFDEDDCCDFC;:::;=<??=?7++88?@@???@@AAAA??>>=ABB@?>><;;<;>???@@BCAA>>9,*=BAED@??>>??@@@?@??>>=>>??AABBDDB>B??>>>@>99889;<:64---+
@d46e5b60-5020-44b6-8cfd-1c76f75a6eda runid=3ffb29643267db9bb8aae685166434a5232ac074 sampleid=1_launch read=8614 ch=353 start_time=2024-11-10T17:02:16Z model_version_id=dna_r10.4.1_e8.2_5khz_400bps_sup@v4.2.0 barcode=barcode05
TGGTACAGATCAAGTTAAAATTGCGTAAGCAAATATAAAGTATCATTCAGGTTTAATATGTAAAGGTGTATTTAAAGGATCAGCTGGAAAAAAATTTTCCTTTGCTATTCTAAAATGAAAATCAATAAAAAATGATAATATTAAGCAATAAAATATTACTATTAATATTAAAGAAATTAAATCTTTAAATATAAATCTTTTATTAAAATAGATTTTATCTTTTCTTGAATTTAATCCTATTTGGTTAGATGAGCCTTTTTCATGAAGAATAGATAAATGAATTATTGATATAGCTTAAAATTATTAAAGGTATTAAAAAATGTAAAGAAAAAAATCGATTTAATGTAGGATTATCAACGGAAAATCTTCCTCAAACTCAAAAAACAATTTTTTTCCCTAAAAATGGAATTGAAGATAAAATATTAGTAATAACTGTTGCTCCCCAAAAAGATATTTGTCCTCAAGGTAAAACATACCCAATAAAAGCGGATCCTATAATTA
+
@<<ABBDA@?99999BBA@??B==<<<;<???>?>>>@A>>>>>ABBBAA>>>>>BB?@???@AAAA@????ABCGBGD{=8666688DFKNFFCCIEHFEDFCCDBABBCBEEFIBAAAEDCCCABBBDFFDBAAA@@BBDCCBDBABAABAAA@AA75566DB@>>>>?BAABB>DBDD>>><<<==B?>>>?BBCCCB@BAA@A@@?>>>>?CEDBBACEFBBA@A@@B@@@??@ACBCCAAA?>====>?><<@DAACC;;:64448:<=>>?@?>?>>???>==>==;;;*)))??B????>>==<<==>>@@AC@???==>??ACCDIDA;;;;<AA@@?>==>>???>>><9888:CEBCCEBC=;999>@@?@@AB@@@?AEFK{GGHC:AA@CDB@???>??>>=<<<;88??==<<<<<=>>>>>===<<;;<>>@?>?=<;<;<=>>>>=>>>=<<==>=>=<<===>@>>>>>><66656:;<;::99:
@dea71fb2-f0f7-41bc-9108-7f6c43810ba5 runid=3ffb29643267db9bb8aae685166434a5232ac074 sampleid=1_launch read=9116 ch=255 start_time=2024-11-10T17:02:13Z model_version_id=dna_r10.4.1_e8.2_5khz_400bps_sup@v4.2.0 barcode=barcode05
AATTATAGGATCCGCTTTTATTGGGTATGTTTTACCTTGAGGACAAATATCTTTTGGGGAGCAACAGTTATTACTAATACTTTATCTTCAATTCCATTTTTAGGAAAGAATTTTTTTGGTTGAGAAAGTCTCCATCATAGTGTTCATTAAATCAATTTTTTCTACATTTTTTAATACCTTTAATGATTTAGCTATATCAATAATTCATTTATCTATTCTTCATGAAAAAGGCTCATCTAACCAAATAGGATTAAATTCAAGAAAAGATAAAATCTATTTTAATAAAAGATTTATATTTAAAGATTTAATTTCTTTAATATTAATAGTAATATTTTATTGCTTAATATTATCATTTTTTATTGATTTTCATTTAGAATAGCAAGGAAAATTCTTTTCACTGATCCTTTAAATACACCTTTACATATTAAACCTGAATGATACTTTATATTTGCTTACGCAATTTTACGATCTGTACCAA
+
876755565665311123633388888898931...//*))++,-31..3.,,,+*-67585445899966677:988:999:;<;;;;8766555569;8++)))*)+)&&&&'(-+++++,****))'(%$$$#$$%$%%$%$#$%%&(('''''*114*($$&((((2:8760//+++&&)&''')+889999:9888977777:;;;>----.31212:<;:99:983449:88888;:;=:743011/,,./245569;=:98889<<:::9:88987989:;:::;;::8899::6667/*+8899:;<;=;:998899777678::=@><<::;,,,,++,**,./01444356<<===;8;:9:)3334232..++-.6434*)))*0*)*024-,+,,,4;88777711;11:998877777889998877899;;;;;;>??>=9721122:;;:744446<<<;;:9
@3797b307-7e60-4294-9670-ab477f3170db runid=3ffb29643267db9bb8aae685166434a5232ac074 sampleid=1_launch read=7973 ch=334 start_time=2024-11-10T17:02:12Z model_version_id=dna_r10.4.1_e8.2_5khz_400bps_sup@v4.2.0 barcode=barcode05
TGGTACAGATCGTAAAATTGCGTAAGCAAATATAAAGTATCATTCAGTTAATATCTAAAGGTATATTAAAGGATCAGCTGGAAAAAAATCTTCCTTTGCTATTCTAAAATGAAAATCTATAAAAAATGATAATATTAAGCAATAAAATATTACTATTAATATTAAAGAAATTAAATCTTTAAATATAAATCTTTTATTAAAATAGATTTTATCTTTTCTTGAATTTAATCCTATTTGGTTAGATGAAGCCTATTTCATGAAGAATAGATAAATGAATTATTGATATAGCTAAAATTATTAAAGGTATTAAAAAATGTAAAGAAAAAAATCGATTTAATGTAGGATTATCAACGGAAAATCTTCCTCAAACTCAAAAAACAATTTTTTTCCCTAAAAATGGAATTGAAGATAAAATATTAGTAATAACTGTTGCTCCCCAAAAAGATATTTGTCCTCAAGGTAAAACATACCCAATAAAAGCGGATCCTAA
+
=3/0006644201123322+)))).056444,*))).//.,,,-++,++++211,+'''(*2(()()--47888443333*))*2363/***))789;99989<<522387888<<887655545554576666666545556779:98776655459886555689:::;=<<;987788;:865545656789::987888744444;::99:;>;<<99988:97654455710011/0//)*(('*,&''''))1113343344555888788876;:98865455678889765556665642//33322,,**+/3(+39<<;4----.88754321233566552..../67557667556979877667866655::;:;:::666778754444454533333567655542211244554555895664887964444677787676555566789744444674433451////05654
@4c872037-7852-466b-953d-73408253e84f runid=3ffb29643267db9bb8aae685166434a5232ac074 sampleid=1_launch read=162184 ch=221 start_time=2024-11-10T17:02:16Z model_version_id=dna_r10.4.1_e8.2_5khz_400bps_sup@v4.2.0 barcode=barcode05
TGGTACAGATCGTAAAATTGCGTAAGCAAATATAAAGTATCATTCAGGTTTAATATGTAAAGGTGTATTTAAAGGATCAGCTGGAAAAAAATTTTCCTTTGCTATTCTAAAATGAAAATCAATAAAAAATGATAATATTAAGCAATAAAATATTACTATTAATATTAAAGAAATTAAATCTTTAAATATAAATCTTTTATTAAAATAGATTTTATCTTTTCTTGAATTTAATCCTATTTGGTTAGATGAGCCTTTTCATGAAGAATAGATAAATGAATTATTGATATAGCTAAAATTATTAAAGGTATTAAAAAATGTAAAGAAAAAAATCGATTTAATGTAGGATTATCAACGGAAAATCTTCCTCAAACTCAAAAAACAATTTTTTTCCCTAAAAATGGAATTGAAGATAAAATATTAGTAATAACTGTTGCTCCCCAAAAAGATATTTGTCCTCAAGGTAAAACATACCCAATAAAAGCGGATCCTATAAA
+
K{{JLHK{LJJ{{JSILI{LTPGHOIKILFF{{KI{GF{{JKEM@@@@AHIJJOJHJPHHMLLIKJ{I{JJK{KIPHIKHJJOHKIP{O{{GIL{K{{PH@LHJMIOHQNNVMI{FHK{{IGEG{G{L{HFGHHF{{HGHFJ{HHKKF{JKIR{{K{IIJMG{I{QJGJHHIHHHJKPQFUKLHK{KHNCCD898888?FEDEEJDHDKEFF{{{:::;H>NI>?LVL{PKGOLIGLH{HI{KIR{GCECEDF>BB9BIFGFHOIPEGFGIIKEFCERFSHHHGGJJGHFFINH{LLIJHJKJFJEFGFFJKHKJ{JJKJOXHQ@DH{HIHA@@A@GDKE10000///006666ABDK{NJHMJ{E:99::DJCFCJHGFFEFDFGG{JLJHBIEIHH{IFGHEEP{FFGFEFGIHGFECCBBCBADDCCECDDG@ABA>KHFMGBABACDHEFFPGHDPJFJFFHEECDCGEDEDDDEEBD@>=<=>@@@@@@
@7c2dc2ea-6abe-4c18-b623-e3430a05f66d runid=3ffb29643267db9bb8aae685166434a5232ac074 sampleid=1_launch read=8538 ch=64 start_time=2024-11-10T17:02:10Z model_version_id=dna_r10.4.1_e8.2_5khz_400bps_sup@v4.2.0 barcode=barcode05
AATTATAGGATCCGCTTTTATTGGGTATGTTTTACCTTGAGGACAATCTCTTTGGGGAGCAACAGTTATTACTAATATTTTATCTTCAATTCCATTTTTGGGAAAAAGATTGTTTTTTGAGTTTGAGGAAGATTTTCCGCTGATAATCCTACATTAAATCGATTTTTTTCTTTACATTTTTAATACCTTTAATAATTTTAGCTATATCAATAATTCATTTATCTATTCTTCATGAAAAAGGCTCATCTAACCAAATAGGATTAAATTCAAGAAAAGATAAAATCTATTTTAATAAAAGATTTATATTTAAAGATTTAATTTCTTTAATATTAATAGTAATATTTTATTGCTTAATATTATCATTTTTATTGATTTTCATTTTAGAATAGCAAAGGAAAATTTTCTTCCAGCTGATCCTTTAAATACACCTTTACATATTAAACCTGAATGATACTTTTATATTTGCTTACGCAATTTTACGATCTGTACCAA
+
<;9:77777976422234?<99989::::;<=>>==;8236678..,()(&()'4;97887788788889999:89899;?=;;;;=65556?>>?>@<++++/5666210'&'''+329888:;;::;99;:99::2111278775599:99888798644557@BBDC@8+():;::CGB=:9999;834:9889<?>;::8777778999:::;<=<<;98888:;<>;;;:88899:788;;;;<<<<<<=<<<;;<<;<<;<<;8778:;:88889;=;;:::;===::99::9::;;:988::<<989::<><<==>>><<:9899999777789;<?@?==:9999:<:::843334:;;;;<:9999====<>>?==<:9899:;==<==<<<<<=<;::54898778679>9=;96555678=89;:999:::99:*****99:9:::0,::889655545444449:;;611112:;;99::
@acd93d37-d1c6-4055-a033-79d58ba2d40e runid=3ffb29643267db9bb8aae685166434a5232ac074 sampleid=1_launch read=7859 ch=416 start_time=2024-11-10T17:02:24Z model_version_id=dna_r10.4.1_e8.2_5khz_400bps_sup@v4.2.0 barcode=barcode05
AATTATAGGATCCGCTTTTATTGGGTATGTTTTACCTTGAGGACAAATATCTTTTTGGGGAGCAACAGTTATTACTAATATTTTATCTTCAATTCCATTTTTAGGGAAAAAAATTGTTTTTTGAGTTTGAGAATTTTCCGTTGATAATCCTACATTAAATCGATTTTTTTCTTTACATTTTTTAATACCTTTAATAATTTTCAGCTATACAATAATTCATTTATCTATTCTTCATGAAAAAGGCTCATCTAACCAAATAGGATTAAATTCAAGAAAAGATAAAATCTATTTTAAATAAAAGATTTATATTTAAAGATTTAATTTCTTTAATATTAATAGTAATATTTTATTGCTAATATTATGATTTTTTATTGATTTTCATTTTAGAATAGCAAAGGAAAATTTTTTTCCAGCTGATCCTTTAAATACACCTTTACATATTAAACCTGAATGATACTTTATATTTGCTTACGCAATTTTACGATCTGTACCAA
+
33462100/101.++,,,))'(''(345556521333/)(('&'((()27555898676675544334345677555444557;86666533222556667=<9887:;<=:877655569:-,,,,,*'&%&%%&)+.+++.123111224444444442///01:<<=7664147667:=;87544445775433358:('''(56..,,,./33((''''&%&&'(--/--05555443212234444566667664333345546555665565443346744434.,,-.))1121012254323317843333577798:;<:976555444322234679:977656***335552222133334544456:74355773220/1001205349..,,,,177;766655544468667543333347686543444634444544445578:776555567663////057772..../3333365
@9580cd49-a4c5-45c3-ad65-281c2f736178 runid=3ffb29643267db9bb8aae685166434a5232ac074 sampleid=1_launch read=8737 ch=330 start_time=2024-11-10T17:02:24Z model_version_id=dna_r10.4.1_e8.2_5khz_400bps_sup@v4.2.0 barcode=barcode05
TGGTACAGATCGTAAAATTGCGTAAGCAAATATAAAGTATCATTCAGGTTTAATATGTAAAGGTGTATTTAAAGGATCAGCTGGAAAAAAATTTTCCTTTGCTATTCTAAAATGAAAATCAATAAAAAATGATAATATTAAGCAATAAAATATTACTATTAATATTAAAGAAATTAAATCTTTAAATATAAATCTTTTATTAAAATAGATTTTATCTTTTCTTGAATTTAATCCTATTTGGTTAGATGAGCCTTTTTCATGAAGAATAGATAAATGAATTATTGATATAGCTAAAATTATTAAAGGTATTAAAAAATGTAAAGAAAAAAATGATTTAATCGGTATCAACGGAAAATCTTCCTCAAACTCAAAAAACAATTTTTTTCCCTAAAAATGGAATTGAAGATAAAATATTAGTAATAACTGTTGCTCCCCAAAAAGATATTTGTCCTCAAGGTAAAACATACCCAATAAAAGCGGATCCTATAAA
+
HJ{FJ{NOTNIHFJ{{KL{HIJFG{GJF{PMS{LIJPKIMHJGF????@B{]{LJFNH{SKFKJI{K{H{IIIJM{{D{HEKECIGHNM{{{IJFIHEAF6;GNGEDDCDFIIG{GIK{JGN{HLSN{{{KGIPQ{FBCBBCJFFGHEGJFJJILHJK{{LJIHHO{J{{{HHH{LTP{{JK{P{{H{KPJGFGNM{{KJ{LSKGEKHKJ{{IIHJ{IHJCLJCDDDFFFJK{KHKIMINQLRQJGJGICFIGIJIM:89321/2;>>889FEB;DFDDEJE{{KEFGFFCEGGHKKPKJIHOIFJIG@>977:=@@21//0-../4>=>>'''')0))''))*,//033=AACO{JHFC@=>>EE?@433325556<::?=>>>>AH;>EEGQIFH{GEE@A@C@??@@@3DFC777777A@??@A@B::9993-ACCJIECBCDEDG75522345CCABBAAAAACBBE@@?>??@;::9:=>>?=>=
@69300a49-da88-4e68-8c3f-63ecfbd0f5d1 runid=3ffb29643267db9bb8aae685166434a5232ac074 sampleid=1_launch read=9555 ch=328 start_time=2024-11-10T17:02:22Z model_version_id=dna_r10.4.1_e8.2_5khz_400bps_sup@v4.2.0 barcode=barcode05
TGGTACAGATCGTAAAATTGCGTAAGCAAATATAAAGTATCATTCAGGTTTAATATGTAAAGGTGTATTTAAAGGATACACTGGAGAAAAAATTTTCCTTTGCTATTCTAAAATAAAAATGAAAGATAATATTAAGCAATAAAATATTACTATTAATATTAAAGAAATTAAATCTTTAAATATAAATCTTTTATTAAAATAGATTTTATCTTTTCTTGAATTTAATCCTATTTGGTTAGATGAGCCTTTTCATGAAGAATAGATAAATGAATTATTGATATAGCTAAAATTATTAAAGGTATTAAAAAATGTGAAAGAAAAAAATCGATTTAATGTAGGATTATCAACGGAAAATCTTCCTCAAACTCAAAAAACAATTTTTTTCCCTAAAAATGGAATTGAAGATAAAATATTAGTAATAACTGTTGCTCCCCAAAAAGATATTTGTCCTCAAGGTAAAACATACCCAATAAAAGCGGATCCTATCATTA
+
CIED{EGJHH>>DDE{K{KI{{KOOKJLIKLQMIM{NVL{77777GLDKI{I{MMGOMIIKJOROKMLNMI{JFN9:((((()*17779HL{FFJQ>8885(3DFIECHBB@@A''''..(&%#$&'(+9AEE>??CIHFEIFE?OJJHFFGEHOLGIPNU{JKNINQHABF<DAAA@LIKIKG{NIHSJ{{HQJG{IDBFECDBCMHHCD=;9///***+-667LEDEC@?;::=85555..-((('+)')+,230../.0//,,--?@?AA@BG????{<;77666::C98699:EHFEFJDHGLLIE?>-+++,7=?ECJR{@8888:<;;;;?>?BHFII<;;;;BBEHGJA@;88823333>75556OIFIEGFEGBIEA:9,->>CDE@@=>>?CGGJFJF{LMGK{EBEFK{HH?>>=<:77700/.+<@@KLKIMHGJPIJ{HJGIIIDB:::@DDGIED9KICFDA<<6-))((('&%-//.
@2df63233-0534-439c-b5bc-8a05f7326688 runid=3ffb29643267db9bb8aae685166434a5232ac074 sampleid=1_launch read=815 ch=88 start_time=2024-11-10T11:52:11Z model_version_id=dna_r10.4.1_e8.2_5khz_400bps_sup@v4.2.0 barcode=barcode05
AATTATAGGATCCGCTTTTATTGGGTATGTTTTACCTTGAGGACAAATATCTTTTTGGGGAGCAACAGTTATTACTAATATTTTATCTTCAATTCCATTTTTAGGGAAAAAAATTGTTTTTGAGTTTGAGGAAGATTTTCCGTTGATAATCCTACATTAAATCGATTTTTTTCTTTACATTTTAATACCTTTAATAATTTTAGCTATATCAATAATTCATTTATCTATTCTTCATGAAAAAGGCTCATCTAACCAAATAGGATTAAATTCAAGAAAAGATAAAATCTATTTTAATAAAAGATTTATATTTAAAGATTTAATTTCTTTAATATTAATAGTAATATTTTATTGCTTAATATTATCATTTTTTATTGATTTTCATTTTAGAATAGCAAAGGAAAATTTTTTTAGCTGATCCTTTAAATACACCTTTACATATTAAACCTGAATGATACTTTATATTTGCTTACGCAATTTTACGATCTGTACCAA
+
MNPMI{ILIGHFHGUIIQJHHHFMLHL{JN{MN{W?C>==@KFIHFGKHFKIA4?B?GIFNJ{GFLH{FQKHHHNIMJFLIONHNKBED.+..79A:6:<A>8882/49890///'&&&'2(&&&&''(BDEHH{FJ{FG<334BGHHKMHJK?>>=>>@AC;8888:DBHC2000*,991,:;@EBDEFD@9889;BDHFEFJECCCED77777BB>???@G{HEEE{GFGEEIHLLKI{JFGJAAA??ABC{JJTEKEDEGJICEEFABBBCEGGEGECHI{{F{JDFF{INGGFFIGGFHFHJJHGHFI{HIG{IKHLG{IKKJLFGFFEEEDEEEEHGFHGL{VGJGGKEINLEJGDDIECGEJG{LRIHSHHJ{LCJFMF@@===>CBDDCCCCEFFFKJ{{{I////@ABB@8666EG>?D000-,./:?@>=>=>?ADD@@?>>?@A@?@@@C@?ABCFHDB@????@CFHEC;:::;?AB@@??
@ca39ade6-cbee-4c1e-b2c7-80919709301c runid=3ffb29643267db9bb8aae685166434a5232ac074 sampleid=1_launch read=694 ch=32 start_time=2024-11-10T11:52:11Z model_version_id=dna_r10.4.1_e8.2_5khz_400bps_sup@v4.2.0 barcode=barcode05
AATTATAGGATCCGCTTTTATTGGGTATGTTTTACCTTGAGGACGATCTCTTTTTCAGGAGCAACAGTTATTACTAATATTTTATCTTCAATTCCATTTTTAGGGAAAAAAATTGTTTTTTGAGTTTGAGGAAGATTTTCCGTTGATAATCCTACATTAAATCGATTTTTTTCTTTACATTTTTTAATACCTTTAATAATTTTAGCTATATCAATAATTCATTTATCTATTCTTCATGAAAAAGGCTCATCTAACCAAATAGGATTAAATTCAAGAAAAGATAAAATCTATTTTAATAAAAGATTTATATTTAAAGATTTAATTTCTTTGATATTAATAGTAATATTTTATTGCTTAATATTATCATTTTTATTGATTTTCATTTTAGAATAGCAAAGGAAAATTTTTTTCCAGCTGATCCTTTAAATACACCTTTACATATTAAACCTGAATGATACTTTTATATTTGCTTACGCAATTTTACGATCTGTACCAA
+
OH{{KFJNKL{JKNOITKFA88888DGKIJLK{{HJKC0/1322)(((()().05)&&&%%****;>AGGDIOKKKL{KLMMK{{L{PLGGPJLMADHJKD3/,,.37:=FEEEDRFJM{H11000122JIK{{H{L{EAG@@CJ{HJKHI{{LSL{{H{{{WOUEJRWJ{{H{KD>?++++)(99=B===<;;7>FFSII{KCACC{{-,)(&%&-211334@EOK{GNNIGLK{KI{KIH{{KMIHJ{I{KJF{IHIIFQHMNV{IOL{HFHGGIJM{LHLKKL{{HPGN{KQJ{EGLITK{I{L{H{P{MLKS{JPILLGM{JK{OIMLML{LL{LMGFMLI{KL{OGI{QNMIJLK{KQJKHWDLRKJFKM{JKX{HKGLQ{M{MHKIH{KJNHFMMQKIOL{{{{NI??{{R{{GIMNLJ{{LGEEF==99899HFGHDFDB::+****14223551+CCBGFG{HE>>>>?ENLQ{IIHEGFELGB@AAB
@5e40a6ec-c9f7-4d93-87d2-7052bf4e2471 runid=3ffb29643267db9bb8aae685166434a5232ac074 sampleid=1_launch read=865 ch=4 start_time=2024-11-10T11:52:17Z model_version_id=dna_r10.4.1_e8.2_5khz_400bps_sup@v4.2.0 barcode=barcode05
TGGTACAGATGAGTAAAATTGCGTAAGCAAATATAAAGTATCATTCAGGTTTAATATGTAAAGGTGTATTTAAAGGATCAGCTGGAAAAAAATTTTCCTTTGCTATTCTAAAATGAAAATCAATAAAAAATGATAATATTAAGCAATAAAATATTACTATTAATATTAAAGAAATTAAATCTTTAAATATAAATCTTTTATTAAAATAGATTTTATCTTTTCTCAGAATTAATATGTACTTGGTTAGATGAGCCTTTTTCATGAAGAATAGATAAATGAATTATTGATATAGCTAAAATTATTAAAGGTATTAAAAAATGTAAAGAAAAAAATCGATTTAATGTAGGATTATCAACGGAAAATCTTCCCTAGAAACTCAAAAAACAATTTTTTCCCTAAAAATGGAATTGAAGATAAATATTAGTAATAACTGTTACTGCCAAAAAGATATTTGTCCTCAAGGTAAAACATACCCAATAAAAGCAGATCCTGTAACATTA
+
>>@BCCDEJI/.----789=:98888:??????>=:9894222569;;;;>??@@>?===>>?>>==>@@AACCABAB:1//.)**//032***..+0//600CCABABBCEFE???@EEA===<<>>A@?=>=<<>=<<6)))))*::>?>84422899:>;;;;;>>????@@C@@@@66666DDB><;;:<777779:<99<<9<;;:;<DBF@A@@>76)))()*-0061100/*()()78,+2277876118877445;=:::===<<==?>?>>>===>55?@?9888-,,,,B,-8778;?;;:<;<=AGB?<;5568=ABAACBB<66667=<<;;888-,,+++55700111::21-))*(''''''544446??=::88<BFF><929;<<>?999>::333233113*874..../02000***(()()*..2=AB@?<;<E??<;1033334322277400/-()44<<>>;+***,50---00,,,+
@c8e11cde-f53e-4306-b62b-c8e842b2e366 runid=3ffb29643267db9bb8aae685166434a5232ac074 sampleid=1_launch read=3728 ch=409 start_time=2024-11-10T11:52:21Z model_version_id=dna_r10.4.1_e8.2_5khz_400bps_sup@v4.2.0 barcode=barcode05
AATTATAGATCGCTTTTATTGGGTATGTTTTACCTTCTGAGGACGAATATCTTTTGGGGAGCAACAGTTATTACTAATATTTTATCTTCAATTCCATTTTTAGGGAAAAAAATTGTTTTTTGAGTTAGAAGTATCCCGTTGATAATCCTACATTAAATGAATTTTTCTTTACATTTTAATACCTTTAATAAGATTTTAGCTATATCAATAATTCATTTATCTATTCTTCATGAAAAAGGCTCATCTAACCAAATAGGATTAAATTAGAGAAAAAGATAAAATCTATTTTAATAAAAGATTTATATTTAAAGATTAAATTTCTTTAATATTAATAGTAATATTTTATTGCTTAATATTATCATTTTTTATTGATTTTCATTTTAGAATAGCAAAGGAAAATTTTTTTCCAGCTGATCCCTTAAATACACCTTTACATATTAAACCTAAATGATATTTTATATTTGCTTACGCAATTTTACGATCTGTACCAA
+
1.--''%$$&'%%&&&,*+/117;>?=<;-(&&'&*))++,.--*))(''&(&''&0229<;888333444?644445;>EGGDB@??<;<:;>;999>??++**(+67<CDBBCBDEFH='&&'(%%$%&&&%%%%%%&&&(77<>;::98992032'''&&,,2,++)&'*6.*9>@@>????=9973321112=9<=@@?>?>>>>>=>>77777ABA@?@?BCD:888:<??EDB?@;;;,,,,,;:;<:,+*((''''&&%%%&'*,357989<C@@>====?=<7667:;<<=>?@A====;>@B@=;**,'(2))))(+++,-++-///0;=>@BBBAAA@986335;<=<<99889DDK@77777EFFEEEBDH;9778799:;<<?=>F?@AA@H{E97337:99;78)(3((78:;992.---22333399:<==0011355(&&&'*1135;:;>>=:66668@B@>=3222333334<;
@3cc5d55e-d5a8-4b5c-a522-4f30ab7479fb runid=3ffb29643267db9bb8aae685166434a5232ac074 sampleid=1_launch read=922 ch=358 start_time=2024-11-10T11:52:22Z model_version_id=dna_r10.4.1_e8.2_5khz_400bps_sup@v4.2.0 barcode=barcode05
TGGTACAGATCGTAAAATTGCGTAAGCAAATATAAAGTATCATTCAGGTTTAATATGTAAAGGTGTATTTAAAGGATCGACTGGAAAAAAATTTTCCTTTGCTATTCTAAAATGAAAATCAATAAAAAATGATAATATTAAGCAATAAAATATTACTATTAATATTAAAGAAATTAAATCTTTAAATATAAATCTTTTATTAAAATAGATTTTATCTTTTCTTTGAATTTAATCCTATTTAGTTTAATTAGGCTTTTTCATGAAGAATAGATAAATGAATTATTGATATAGCTAAAATTATTAAAGGTATTAAAAAATGTAAAGAAAAAAATCGATTTAATGTAGGATTATCAACGGAAAATCTTCCTCAAACTCAAAAAACAATTTTTTTCCCTAAAAATGGAATGAAAGATAAAATATTAGTAATACTTTTACTTACCAAAAAGATATCCTAAAGGTAAAACATTTCTAATGAACAAATGTATAGATTC
+
HN{GNKMLQGFDHMGNI{KOKM{GJI{L{IH{S{NJJ{U{IOTXGGILJN{KKKK{J{KJGL{{L{LHK{H{{{J{M<...@<=>>FGL{{JHKLIHHFNCTJFHICECEI{JHELJJ{CBCCAD91/=>=<<44334=;;<CDCC;:786DABBABDEIKJ{LLHIWII{KJ{{HIO{JJO{IFIFGC876(55555<@FHDHIHIFA@=;840+5557.//.+.610122CFIG0//-))+*)()))))))*0133.*+DHKKFGOMJFDGLHGIQIHMK{KKGINK{KII{HI{{LIGJJGYLLG?50.../ILSGECCDJHFBFH{{{KWIH{QJ{NQK{LKG{HKFA77778{LH{{LKIMGD100009JCEED{{HGJ{EHII{GA8/((+,0<:-,,+,)++)&'''',)')****,('&&%$$$%%%'&%%'((2324*(&&$$%+*)'(0,,,*))''&$$$$$$%&&&%%%$%$$$$$$$$
@0675b456-c1f6-4cd4-ae52-08d20faaf7d9 runid=3ffb29643267db9bb8aae685166434a5232ac074 sampleid=1_launch read=840 ch=351 start_time=2024-11-10T11:52:32Z model_version_id=dna_r10.4.1_e8.2_5khz_400bps_sup@v4.2.0 barcode=barcode05
TGGTACAGATCGTAAAATTGCGTAAGCAAATATAAAGTATCATTCAGGTTTAATATGTAAAGGTGTATTTAAAGGATCAGCTGGAAAAAAATTTTCCTTTGCTATTCTAAAATGAAAATCAATAAAAAATGATAATATTAAGCAATAAAATATTACTATTAATATTAAAGAAATTAAGTCTTTAAATATAAATCTTTTATTAAAATAGATTTTATCTTTTCTTGAATTTAATCCTATTTGGTTAGATGGGCCTTTTTCATGAAGAATAGATAAATGAATTATTGATATAGCTAAAATTATTAAAGGTATTAAAAAATGTAAAGAAAAAAATGGATTAGATGTAGGATTATCAACGGAAAATCTTCCTCAAACTCAAAAAACAATTTTTTTCCTAAAAATGGAATTGAAGATAAAATATTAGTAATAACTGTTGCTCCCCAAAAAGATATTTGTCCTCAAGGTAAAACATACCCAATAAAGCGATCCTATTAATTA
+
==<;<<;<;:8556669::8744445999;<;:9:::::::9::33333477888988777::9989::;<<=;;:::76677=<789=??>>>=>>;<<4<=<:::;<<<<=:;;;==;;;:87778887766566887777789999:9;;;;:::9:;;;9877799999:;:::999::;?>9877777000042;:879893222128*;:::<C;;<00;::;89877799;43332/../..0029:;;;3/08878888888998::98887888777878889::;<<<;:;;::88666788:<==;9722368<@?AA??655574,++++8889;<=;:885////09977.++,13444489:;;<87667:>AAC6-+('..<=<:988777676666689:7665422223445667533.../.5:84780006)'''')666766667887656667:7750,-*(()+,-..-,-1.
@a690a0c1-1b22-4f3b-897a-8f9f2d8265b5 runid=3ffb29643267db9bb8aae685166434a5232ac074 sampleid=1_launch read=2122 ch=238 start_time=2024-11-10T11:52:19Z model_version_id=dna_r10.4.1_e8.2_5khz_400bps_sup@v4.2.0 barcode=barcode05
AATTATAGGATCCGCTTTTATTGGGTATGTTTTACCTTGAGGACAAATATCTTTTGGGGAGCAACAGTTATTACTAATATTTTATCTTCAATTCCATTTTTAGGGAAAAAAATTGTTTTTTGAGTTTGAGGAAGATTTTCCGTTGATAATCCTACATTAAATCGATTTTTTTCTTTTACATTTTTTAATACCTTTAATAATTTTAGCTATATCAATAATTCATTTATCTATTCTTCATGAAAAAGGCTCATCTAACCAAATAGGATTAAATTCAAGAAAAGATAAAATCTATTTTAATAAAAGATTTATATTTAAAGATTTAATTTCTTTAATATTAATAGTAATATTTTATTGCTTAAATCTATCATTTTTATTGATTTTCATTTTAGAATAGCAAAGGAAAATTTTTTTCCAGCTGATCCTTTAAATACACCTTTACATATTAAACCTGAATGATACTTTATATTTGCTTACGCAATTTTACGATCTGTACCAA
+
((((''''(*-++(())).+-/)*568:881.,-./21./12,,-,++-.-,,,--/=>{GGFDBBDBBBACFKHFDGCDHIGILLI{BBA6675233:;DCAC@>FHL{{{OHFFNJ{{{DA@AAB=@@>JFEGABA@98555**=>BEEHGFFBBAAACCB@DABIM{{{<;:4/*4CBCFDDIIDC@@ABDPGGJBAAACGQFHGCB@????A?>??@BFGJEFDECBCCDCB===AAAAFBCCEC?>-----A<==;40,(()244))<@CCABBBA@@@@BCMDC;::76778>CFEGJFFFHGCAABAEA@??@BCHEIGEHGD><A???@@A?<<<<>?BDGOFH{D<;622-**+***3335>{FEA???>CE5....5333:977788AHHOGIFFJOI{FDBCABBBBBCBBCBB=HIFBB<;9+,.*-.)+*++01<DDB@@??AA@4333.>=<<=>@@?><8999;BG?>=8884433+*+*+
@65ff98af-9411-4ff1-a667-f4452a17a5f0 runid=3ffb29643267db9bb8aae685166434a5232ac074 sampleid=1_launch read=1089 ch=288 start_time=2024-11-10T11:52:25Z model_version_id=dna_r10.4.1_e8.2_5khz_400bps_sup@v4.2.0 barcode=barcode05
AATTATAGGATTCACTTATTGGGTATGTTTTACCTTGAGGACAATATCTTTTTGGGGAGCAACAGTTATTACTAATATTTTATCTTCAATTCCATTTTTAGGAAAAAAATTGTGTTTTTGAGTTTGAGGAAGATTTTCCGTTGATAATCCTACATTAAATCGATTTTTTTCTTTACATTTTTAATACCTTTAATAATTTTAGCTATATCAATAATTCATTTATCTATTCTTCATCAAAAAGGCTCATCTAACCAAATAGGATTAAATTCAAGAAAAGATAAAATCTATTTTAATAAAAGATTTATATTTAAAGATTTAACTTCTTTAATATTAATAGTAATATTTTATTGCTTAATATTATCATTTTTTATTGATTTTCATTTTAGAATAGCAAAGGAAAATTTTTTTCCAGCTGATCCTTTAAATACACCTTTACATATTAAACCTGAATGATACTTTATATTTGCTTACGCAATTTTACGATCTGTACCAA
+
?@?B@>*))*-))))+77;?>??@?@@@AA:8999921010003,,66789878>>;:<<<<<>>>?>?>===;;32*****0::<;;<<@?@>?@A>;(''%%''(('&%$$$#%'(**+-..336==BABBA@@B@533449<<:::;;>>>=>><;:)))))7?DKF;>@;4;=;<>BGC>;::9:<?==;;::;?98876766777899:==766668;//...,+,,/7(((((<;8778788899:88898997778600000<<==;877443378:876669:;:88899999:=<:9889;<976667:;98889<===;:87766643444689;=<99811000355555778;?ABCA;;988::;:;;;;=>87765556668889<:<<>?@@200&%&&&&&&(,,('((86544445:679432/-**24447776677789:98766789::83////29;::5.---.2222355
@a4b9444c-7609-42f7-9baa-06447542bfae runid=3ffb29643267db9bb8aae685166434a5232ac074 sampleid=1_launch read=788 ch=279 start_time=2024-11-10T11:52:23Z model_version_id=dna_r10.4.1_e8.2_5khz_400bps_sup@v4.2.0 barcode=barcode05
TGGTACAGATCGTAAAATTGCGTAAGCAAATATAAAGTATCATTCAGGTTTAATATGTAAAGGTGTATTTAAAGGATCAGCTGGAAAAAAATTTTCCTTTGCTATTGAAAATCAATAAAAAATGATAATATTAAGCAATAAAATATTACTATTAATATTAAAGAAATTAAATCTTTAAATATAAATCTTTTATTAAAATAGATTTTATCTTTTCTTGAATTTAATCCTATTTGGTTAGATGAGCCTTTTTCATGAAGAATAGATAAATGAATTATTGATATAGCTAAAATTATTAAAGGTATTAAAAAATGTAAAGAAAAAATCAATTTGATGCAGGATTATCAACGGAAAATCTTCCTCAAACTCAAAAAACAATTTTTTTCCCTAAAAATGGAATTGAAGATAAAATATTAGTAATAACTGTTGCTCCCCAAAAAGATATTTGTCCTCAAGGTAAAACATACCAATAAAAGCGGATCCTATAATTA
+
656=@CEEC>54444:CHLEEGGEGIK{KINOJNP{K{V{LKGD99::9:B?F?=?>;<<<>{{{{OML{NOOGJ{BA@=>?<;::;@J{HE54445:;;1@??>>1/15;A0///088<>CCBAA@BCDCFECFKCEE?9>;7IDFGJOGGKLMLHKJQFPJ{M{{L{K{OHGNM@CEBEA<==IA@?@@=55445DAGIFIDDLGNHJJ{{BDE@AF{FLFHNWKKKGFB@ANGICBB@ABA?:7,+++6A@BEDDIJG{E{JFFBAABBBUIK{F{KGFI{LLJMMK{IHKH{J{PLDJF>=??EHDBA::;@C?;6544,,,,,.)))((***+12223DBDACDDEJ{JHB??>88888:B<<==RJG@@AAB{R{RK{J@FGGIIFGDEGGHIJF<<;;;<7+D?>889:=BHEHGEEFBA?654/,5><9:8667:;59:9:(''''(=>>@BA@9981221531,5((((((((((..1;
@bbe88ed0-2b72-4108-80de-000690840bdf runid=3ffb29643267db9bb8aae685166434a5232ac074 sampleid=1_launch read=640 ch=270 start_time=2024-11-10T11:52:29Z model_version_id=dna_r10.4.1_e8.2_5khz_400bps_sup@v4.2.0 barcode=barcode05
AATTATAGGATCCGCTTTTATTGGGTATGTTTTACCTTGAGGACAATATCTTTTTGGGGAGCAACAGTTATTACTAATATTTTATCTTCAATTCCATTTTTCAGGGAAAAAAATTGTTTTTTGAGTTTGAGGAAGATTTTCCGTTGATAATCCTACATTAAATCGATTTTTTTCTTTACATTTTTTAATACCTTTAATAATTTTAGCTATATCAATAATTCATTTATCTATTCTTCATGAAAAAGGCTCATCTAACCAAATAGGATTAAATTCAAGAAAAGATAAAATCTATTTTAATAAAAGATTTATATTTAAAGATTTAATTTCTCTAATATTAATAGTAATATTTTATTGCTTAATATTATCATTTTTTATTGATTTTCATTTTAGAATAGCAAAGGAAAATTTTTTTCCAGCTGATCCTTTAAATACACCTTTACATATTAAACCTGAATGATACTTTATATTTGCTTACGCAATTTTACGATCTGTACCAA
+
>=<;<<4443756689BAE?EHDHGI{KF>>>><>??>655331((&&)()))))*8@AIM{EOKF\{PL{JH{{I{{FMO{{L{JQ{LBBBCCF;9==>:****+-459AGJJFGGFJN{HBB?@AF?ADIHJIMIFGNBC>?CLH[KGHIG{JIHJHHFIFHEHFFHNN{J99884:????=>JHFJHJKMOGFHKJEEFH{OK{HFIGFFCDBCBB=<<<=ECFFJGHGFDF;;;::9:DILLIGILGCCAACFHHKGFDHHIDFCD@@HHGFDHEFGDFDERHJHIEFHIGGEC@BABIFFI{IFFENKEKKEFDIJDLLFG@@?::AAABBDEFFEDCBDFEIU{INJIHMGGDFGGHEJIHHDHL{KKDQFLFGLHDBDAEJG==<=<B@?@?8FCBGDEQHJ{{RA7..CDDEEGDFGGJLHFDCCDB98A88BCCABBACJFKDCB?>>>?>@?@<BBABCDFEE@>===>?CFIDE;970/,****@?
@a181642e-db41-4103-9161-9dbc09f67f72 runid=3ffb29643267db9bb8aae685166434a5232ac074 sampleid=1_launch read=825 ch=122 start_time=2024-11-10T11:52:30Z model_version_id=dna_r10.4.1_e8.2_5khz_400bps_sup@v4.2.0 barcode=barcode05
AATTATAGGATCCGCTTTTATTGGGTATGTTTTACCTTAAGGACAAATATCTTTTTGGGGAGCAACAGTTATTACTAATATTTTATCTTCAATTCCATTTTTAGGGAAAAAAATTGTTTTTTGAGTTTTGAGGAAGATTTTCCGTTGATAATCCTACATTAAATCAATTTTTTCTTTACATTTTTAATACCTTTAATAATTTTAGCTATATCAATAATTCATTTATCTATTCTTCATGAAAAAGGCTCATCTAACCAAATAGGATTAAATTAAAGATAAATCTGTTTTAATGAAAGATTTCTTATATTTAAAGATTTAATTTCTTTAATATTAATAGTAATATTTTATTGCTTAATATTATCATTTTTTATTGATTTTCATTTTAGAATAGCAAAGGAAAATTTTTTTCCAGCTGATCCTTTAAATACACCTTTACATATTAAACCTGAATGATACTTTATATTTGCTTACGCAATTTTACGATCTGTACCAA
+
{HGNGILHHFHG{????<7655446ABGGIFH47>;;:*&&%&/0331376544688A@@CD@@??EFFGJ{HLMHIK{{JJLKMGHHKGGHKJQ{EDF?F{GFDHCIEB?>::844444?@3.,,,,.*43211/10001-0++,3;@H{IJLHIGHIHA<;60))))+56658840..../2IEEFGQLGILHJHSK{LGHRL{KIHHGJGKFFLNPH{@XIGIK{{NHLKJI{FI{FK{H{HHEHJFIOIKFKDDEDEMHIHF=....,+)'**)('&%%$$%'(',3...../+)(&&&%%,34=<AFDFJHJJHJP{HKIIQI{VFIHDFEECBBBCEFKHHGJFEIGGEGECECEIGFOHG{{NUJRJ{IN{LGJGF{NFEDCCEFGDFEDCBEDT94448CHD>?CHDBD======EFDCC@@AACECDEEEABA@A@?@>=<<;==?ABBF@CFB@BAACDAA:;::;ABCBG98888>>>==>=
@99c9dc85-68f4-4db1-88ab-65329f7b761c runid=3ffb29643267db9bb8aae685166434a5232ac074 sampleid=1_launch read=3076 ch=172 start_time=2024-11-10T11:52:29Z model_version_id=dna_r10.4.1_e8.2_5khz_400bps_sup@v4.2.0 barcode=barcode05
AATTATAGGATCCGCTTTTATTGGGTATGTTTTACCTTGAGGACAAATATCTTTTGGGGAGCAACAGTTATTACTAATATTTTATCTTCAATTCCATTTTTAGGGAAAAAAATTGTTTTTTGAGTTTGAGGAAGATTTTCCGTTGATAATCCTACATTAAATCGATTTTTTCTTTACATTTTTAATACCTTTAATAATTTAGCTATATCAATAATTCATTTATCTACTTCTCATGAAAAAGGCTCATCTAACCAAATAGGATTAAATTCAAGAAAAGATAAAATCTATTTTAATAAAAGATTTATATTTAAAGATTTAATTTCTTTAATATTAATAGTAATATTTTATTGCTTAATATTATCATTTTTTATTGATTTTCATTTTAGAATAGCAAAGGAAAATTTTTTTCCAGCTGATCCTTTAAATACACCTTTACATATTAAACCTGAATGATACTTTATATTTGCTTACGCAATTTTACGATCTGTACCAA
+
...=??3333469::BD80-*)((++<DCBBFFBB>@=23>>>?CECDPL@B75:6;;;{JGSHHFDDFYF{77777@FCBDB4EEG{EDK{L{{KJT{{{K{{H?K{{{{{I{MI{{M{{22233413EFFGJGGELFLJ==I{PO{G{{{SL{{{N{{KK=<<<=<{{{;899028878999=GGGEFEHD{IEC@99*321233>AE{KEGIOG{{{{IJHF</,+)*---@BB{{KLHI{KHKLHGGG{{{{MI{Q{N{J{{CHIGIHJJJ{{{{MM{K{SJJIJ{{{{HFO{S{MN{{IO{J{KH{{IM{GHO{QW{{KMNKLIKJJLJGH?>>GDGIMN{XV{FL{H{{KEIJO{B@A@;743311278A@?<<<><?=LGIFCDDFJ{LH{{KLM{HRMEEFFFCDIIK{II{{B@B{FGFGGI{L{{HKIGDDDH{EFDAB@???@BCCFCCFECDDGEFEAA>=>??CFGA>4333332333<<
@ed906b11-f517-4c98-b0ab-45f9f68f8d04 runid=3ffb29643267db9bb8aae685166434a5232ac074 sampleid=1_launch read=857 ch=23 start_time=2024-11-10T11:52:26Z model_version_id=dna_r10.4.1_e8.2_5khz_400bps_sup@v4.2.0 barcode=barcode05
TGGTACAGATCGTAAAATTGCGTAAGCAAATATAAAGTATCATTCAGGTTTAATATGTAAAGGTGTATTTAAAGGATCAGCTGGAAAAAAATTTTCCTTTGCTATTCTAAAATGAAAATCAATAAAAAATGATAATATTAAGCAATAAAATATTACTATTAATATTAAAGAAATTAAATCTTTAAATATAAATCTTTTATTAAAATAGATTTTATCTTTTCTTGAATTTAATCCTATTTGGTTAGATGAGCCTTTTTCATGAAGAATAGATAAATGAATTATTGATATAGCTAAAATTATTAAAGGTATTAAAAAATGTAAAGAAAAAAATCGATTTAATGTAGGATTATCAACGGAAAATCTTCCTCAAACTCAAAAAACAATTTTTTTCCCTAAAAATGGAATTGAAGATAAAATATTAGTAATAACTGTTGCTCCCCAAAAAGATATTTGTCCTCAAGGTAAAACATACCAATAAAAGCGGATCCTATAATTA
+
G;:;;;{HLRGGKJIIGMTCCDCDEHEGEFHEEIKIJNK{GGFJICMFIGPK{RIFHF>>>GGHKNFIP{JIIHIL{IIDDFB@?ADFJFHFDGJDGFEH@HKQJGHFL7766356>>CFEGECFDB@DCFGFBDGFGHFFDFECD@?@@6KDGF99999IGIFDGCCGFGFFLGFGIFDDFGIIFDFQ7777CCEGGHGEFDDDDDBCBCEDEJ>>=:5-6@;;===HEHK=;;;83,'(>>?ACCA@?@@ADKKHIBAA@AABBCA@@AAACFCBCCCCCDDBBB@@@@ACCCCDDBABBAB?A@?@@?=>?@?><===?BJCBCDIKF>9999:AC@@?????@@?A@@A<9999;EEECDCCD988844555==@??>>>AFEHEGDJ>:ABEEGB@===<<<;;;:;;;==<::88666778:::;:;;99:::?>>>=><;:::;;<<<<<<;;999::;<=;:::;55666664833322678776667
@a35a63ff-88cd-460b-8094-b2ba9e98f437 runid=3ffb29643267db9bb8aae685166434a5232ac074 sampleid=1_launch read=2024 ch=54 start_time=2024-11-10T11:52:30Z model_version_id=dna_r10.4.1_e8.2_5khz_400bps_sup@v4.2.0 barcode=barcode05
TAGTACAGATTCGTAAAATTGCGTAAGCAAATATAAAGTATCATTCAGGTTTAATATGTAAAGGTGTATTTAAAGGATCGCTTGGAAAAAAATTTTCCTTTGCTATTCTAAAATGAAAATCAATAAAAAATGATGATGTTTCAAGCAATAAAATATTACTATTAATATTAAAGAAATTAAATCTTTAAATATAAATCTTTTATTAAAATAGATTTTATCTTTTCTTGAATTTAATCCTATTTGGTTAGATGAGCCTTTTTCATGAAGAATAGATAAATGAATTATTGATATAGCTAAAATTATTAAAGGTATTAAAAAATGTAAAGAAAAAATCGATTTAATGTAGGATTATCAACGGAAAATCTTCCTCAAACTCGAAAAAACAATTTTTTTCCCTTAAAAATGGAATTGAAGATAAAATATTAGTAATAACTGTTGCTCCCCAAAAGATATTTGTCCTCAAGGTAAAACATACCCAATAAAAGCGGATCCTATGATTA
+
A*)))+****+///6599:<778CCFH{D{LEFE9---9;=EGLH;::::{{KQJ{LEE@>?@BG{{H{{OIN{NL{{J----3A?@NN{FDB@@BC<85>..LHHIFDGJH{{G{I{K{G???=>B@?=:11100//-0.))+++577@@@66??B79@AAC@?:;A<43311.,,-,2DEDFFFCL{NLG=65*+****101111<;@A?==<:8=4232@@B9446DFGDEEAABBABB@@{{EF{{BBA@@A?C?<:>?5558=>><===>DB<=EGHDCEFEHHKJKDHEFGIJN{H99889D{L66-***+++,+....23;:CCDD+****/,,++,++++,.../12++8<>@L{DC43333?@DCA:(((()CB?66679ABIGDFA14,,-FHFEDG{NJ{GGJSNDAB87=7-''()*--,++**))))))-+*1=<@CDCDFHEGKGMHFEDESJJ{NHIE>>==13967:<;?:100...(('(())
@9396045e-73fb-42c9-9d22-ecccc8de41ba runid=3ffb29643267db9bb8aae685166434a5232ac074 sampleid=1_launch read=1179 ch=15 start_time=2024-11-10T11:52:25Z model_version_id=dna_r10.4.1_e8.2_5khz_400bps_sup@v4.2.0 barcode=barcode05
TGGTACAGATCGTAAAATTGCGTAAGCAAATATAAAGTATCATTCAGGTTTAATATGTAAAGGTGTATTTAAAGGATCAGCTGGAAAAAAATTTTCCTTTGCTATTCTAAAATGAAAATCAATAAAAAATGATAATATTAAGCAATAAAATATTACTATTAATATTAAAGAAATTAAATCTTTAAATATAAATCTTTTATTAAAATCAATTTTATCTTTTCTTGAATTTAATCCTATTTGGTTAGATGAGCCTTTTTCATGAAGAATAGATAAATGAATTATTGATATAGCTAAAATTATTAAAGGTATTAAAAAATGTAAAGAAAAAAATCGATTTAATGTAGGATTATCAACGGAAAATCTTCCTCAAACTCAAAAAACAATTTTTTTCCCTAAAAATGGAATTGAGGATAAAATATTAGTAATAACTGTTGCTCCCCAAAAAGATATTTGTCCTCAAGGTAAAACATACCCAATAAAGCGGATCCTATAATTA
+
IAACBCK{KIDDA>BMI{JJMI{LLLNIJ{IH{{JHJRI{M{M{O{{MKLMN{GL{{{H{N{S{X{{IJKO{JHHGJHKJIK{LIFFN{{{DED5<C55=99OLHIHKI{M{{{{II{GNIHHE{IKMIM@@@?AQEHKGD{IM{GIHJF@{K{WL{JOKOJHJ{KFGH{LM{HLJNW{LQM{HI{P{KJHJHIH{KJFEB64478------A=JBPCDJCDD@AK{FJIK{***&))().222<::0/000C89AA@EGILFLHKIRH{G<<<;9<<;<IGEKIJJINFOLD?ABLOMCBBBCIJIH{IE{GDGGEE<666E?548{{{GI????AG_{IEABA@EGGK98987?AAEOHG{{LIGGCFEFFJFFJI{{{{ILU{{L{{I{=5K{VLOIK{J{HQAA@AADF{GNHHHG:;GKHMIKHGKG{IJF>=;?>ECE{I{GGCG-----,((*;;=?IHCC>>;:973450-/)<?@?@BDDFGEDDEE
@f7676edb-e71a-44cd-8851-df2ca77cd61e runid=3ffb29643267db9bb8aae685166434a5232ac074 sampleid=1_launch read=564 ch=8 start_time=2024-11-10T11:52:25Z model_version_id=dna_r10.4.1_e8.2_5khz_400bps_sup@v4.2.0 barcode=barcode05
AATTATAGGATCCGCTTTTATTGGGTATGTTTTACCTTGAGGACAAATATCTTTTTGGGGAGCAACAGTTATTACTAATATTTTATCTTCAATTCCATTTTTAGGGAAAAAAATTGTTTTTTGAGTTTGAGGAAGATTTTCCGTTGATAATCCTACATTAAATCGATTTTTTTCTTTAGTTTTTAATACCTTTAATAATTTTAGCTATATCAATAATTCATTTATCTATTCTCATGAAAAGGCTCATCTAACCAAATAGGATTAAATTCAAGAAATTATAAAATCTATTTTAATAAAAGATTTTATATTTAAAGATTTAATTTCTTTCCTAATATTAATATAGTAATATTTTATTGCTTAATATTATCATTTTTTATTGATTTTCATTTTAGAATAGCAAAGGAAAATTTTTTTCCAGCTGATCCTTTAAATACACCTTTACATATTAAACCTGAATGATACTTTATATTTGCTTACGCAATTTTACGATCTGTACCAA
+
;;;GL{GIIL{IJKJ{HJ{G{HIHFG{{{H{{FFGCA.++,,0154601C@B;6756=??MKGOKPFFGNIJIGGIKKJ{{YM{JOGIJJKKE{NIHPNHLMFGFHGHEHI{{{KIJQFL{{JPH{JK{ILHKO{GLIMF{HEDEJHEIKM{IMSLIGJJ{PHSIHJEJI{{{@677*('((.ECJDGLJGO{LIKHGFKIKKKFHKGJKM88889@A?65520/)(&&&'$%'(////86?310,,+(&'*.++,*//.,,,002,.--++*'$$$$$$%+5689888<<=@A7878;::5+('+,/24,,,+/33335344,+++)..++**+)&&'(()*2,+,,;;9.*9<A@CCCDOHFJFGIDEEGJQ{HIJ44444GMHPGKMMHKIHFIJGDLELJFKFGIKKM{KHG>?BJHKGGHKIFK{LFHIFDB00E00DEFCCGGOJFFCBCCBCDDDDDDCJDEEEGYHFBA???@AKFHGH?>==?FFEDFFB
@bd3a4b38-9d36-4c3e-af0f-f22c949a650c runid=3ffb29643267db9bb8aae685166434a5232ac074 sampleid=1_launch read=836 ch=485 start_time=2024-11-10T11:52:35Z model_version_id=dna_r10.4.1_e8.2_5khz_400bps_sup@v4.2.0 barcode=barcode05
AATTATAGGATCCGCTTTTATTGGGTATGTTTTACCTTGAGGACAAATATCTTTTTGGGGAGCAACAGTTATTACTAATATTTTATCTTCAATTCCATTTTTAGGGAAAAAAATTGTTTTTTGAGTTTGAGGAAGATTTTCCGTTGATAATCCTACATTAAATCGATTTTTTTCTTTACATTTTTAATACCTTTAATAATTTTAGCTATATCAATAATTCATTTATCTATTCTTCATGAAAAAGGCTCATCTAACCAAATAGGATTAAATTCAAGAAAAGATAAAATCTATTTTAATAAAAGATTTATATTTAAAGATTTAATTTCTTTAATATTAATAGTAATATTTTATTGCTTAATATTATCATTTTTATTGATTTTCATTTTAGAATAGCAAAGGAAAATTTTTTCCCAGCTGATCCTTTAAATACACCTTTACATATTAAACCTGAATGATACTTTATATTTGCTTACGCAATTTTACGATCTGTACCAA
+
&')*,-,('(*****388889?>=>BEKGEFGECJB<=11<<<=8864566659989DIIIF{GFFBA@ACGJIGJHGN{HJ{JK{FEMHFIHLLGHHHNJ{EEHFEMKJK{FE>111129:***)***:9:::??>>?C>B==@BEINIIFJFHKGJKINIEA>=>;?EFGH84551>CCBADDCEDEDFGIKJVIGDDDGIIGDEHEHIIFGFDFIEHEFEGC{EOHEEIMFFDGFCCBCGFFFEEFMFEEDEGIEIGHNDCEDEHOJGMH{FGIHJPFIDGHIGEFEDDJGIGDDEEEFEGFHILIHHGEYFDEEFHGKEEFDFILFJGECHCDDCBAB@BCDEFIGBG55EB???=<<::CDBADB@@@B??@FEHEFHEIGIAAA@?A@AAEGFFGFJHMQJJ{FC802BED@@@@CEEFHKFDCCAA77;78CCCCCDDDBCCBBBA@@A@@A@ACCBBCFDCDCB@=<<<>BDED@;:::;BAAA@AA
@d27225cf-b86d-4465-8623-c2818405fbbf runid=3ffb29643267db9bb8aae685166434a5232ac074 sampleid=1_launch read=1249 ch=458 start_time=2024-11-10T11:52:40Z model_version_id=dna_r10.4.1_e8.2_5khz_400bps_sup@v4.2.0 barcode=barcode05
AATTATAGGATCCGCTTTTATTGGGTATGTTTTACCTTGAGGACAATCTGTTTGGGGAGCAACAGTTATTACTAATATTTTATCTTCAATTCCATTTTTAGGGAAAAAAATTGTTTTTTGAGTTTGAGGAAGATTTTCCGTTGATAATCCTACATTAAATCGATTTTTTTCTTTACATTTTTTAATACCTTTAATAATTTAGCTATATCAATAATTCATTTATCTATTCTTCATGAAAAAGGCTCATATTTGACCAACCAAATAGGATTAAATTCAAGAAAAGATAAAATCTATTTTAATAAAAGATTTATATTTAAAGATTTAATTTCTTTAATATTAATAGTAATATTTTATTGCTTAATATTATCATTTTTTCATTTTAGAATAGCAAAGGAAAATTTTTTTCCAGCTGATCCTTTAAATACACCTTTACATATTAAACCTGAATGATACTTTATATTTGCTTACGCAATTTTACGATCTGTACCAA
+
I{{{KH433333>112449498889?HKMN{J{{I{N86667789:--300000>FF{T{LJNONKKJNKVJ{O{{JPJKN{KIIN76::@FF@@?@BC)(((&(3'''''.))))*.2'''::==?CCGPKLKIQDD{>>@GL{H{{L{NHGNOPKJ{{{IJLIMH{{{CEB?7@CD7=C:GDNFDCDDF{HI{?>=<=*BEEGJHMAFCHD?ICA209:7=98611127888DEMK{{M{JIBDC9445569:::::>@N@B>CCCFH=>46=;889;DEEFFHH{{NM{?CDNMHJE>9BFLLGG{G{PNPML{{E{\GKJKGH{FK{LGM{K{L{{KT{M{MKI{{<D?EDAB{PPJ{{{J{HKMC=9/,B7779?B8LGIJCCDBCCFIEFKII{{I{{DBC..>??@SIH{L{JIKBAEEC@>?B=>:999?99EMOFAAABAHLG?>>>=GFGF{HH{IECBBBCCE{ODD655444112222
@5516767c-39cc-4ac5-9208-70acbbce1d76 runid=3ffb29643267db9bb8aae685166434a5232ac074 sampleid=1_launch read=3185 ch=446 start_time=2024-11-10T11:52:39Z model_version_id=dna_r10.4.1_e8.2_5khz_400bps_sup@v4.2.0 barcode=barcode05
AATTATAGGATCCGCTTTTATTGGGTATGTTTTACCTTGAGGACGAATATCTTTTTGGGGAGCAACAGTTATTACTAATATTTTATCTTCAATTCCATTTTTAGGGAAAAAAATTGTTTTTTGAGTTTGAGGAAGATTTTCCGTTGATAATCCTACATTAAATCGATTTTTTTTCTTTACATTTTTTAATACCTTTAATAATTTTAGCTATATCAATAATTCATTTATCTATTCTTCATGAAAAAGGCTCATCTAACCAAATAGGATTAAATTCAAGAAAAGATAAAATCTATTTTAATAAAAGATTTATATTTAAAGATTTAATTTCTTTAATATTAATAGTAATATTTTATTGCTTAATATTATCATTTTTTATTGGTTTTCATTTTAGAATAGCAAAGGAAAATTTTTTTCCCAGCTGATCCTTTAAATACACCTTTACATATTAAACCTGAATGATACTTTATGTTTGCTTACGCAATTTTACGATCTGTACCAA
+
OGEEEEFHFGP{{CEBBA:9;;;;=BO{IOKP{MGEUJD??;76++**,BCFCPGI----{M{TL{KU{MT{MHL{K{{{{S{{Y{{{{Q{{IP{KKCGHc{GFGC?OLK{{{RKEG{IN{{BB@CDA;;;;<@@A;;;91=333FGN{{L{{{KMH{MMO{{{{KJGOK{{{KHHGE=@EF{UOKK{JFCFHGGH?O{QPJS{{QKLJJI{{GHLFJ{K{HEK{NI{K{{IRMLK{HH{JKI{{{{GNJ{{K{{KKJ{I{IKOWJ{L{LFAD{JMIFOO{{P{JW{{{K{N{J{IEOK{G{I{{N{LM{KJ{J{{PBJGAKF{N{{J{{{K{NLLLJ{{{L]N{IJ{\{{{J{{{{{{{{{IK{{{IJIFYONPISKI{N{HBBBBC@@@@:655<<==7H{J{L{{{{O{K{G/+,DCFE{@?6563DC<={EC@?>A>@J{ELGGFFDCBBDE{K{{KKN{C?AFFHNEDFHDCCDE{{{{K{REGFJFRGKGUL{
@2ff3b8a3-af03-4a62-86d8-29bab8746667 runid=3ffb29643267db9bb8aae685166434a5232ac074 sampleid=1_launch read=1589 ch=407 start_time=2024-11-10T11:52:44Z model_version_id=dna_r10.4.1_e8.2_5khz_400bps_sup@v4.2.0 barcode=barcode05
TGGTACAGATCGTAAAATTGCGTAAGCAAATATAAAGTATCATTCAGGTTTAATATCTAAAGGTGTATTTAAAGGATCAGCTGGAAAAAAATTTTCCTTTGCTATTCTAAAATGAAAATCAATAAAAAATGATAATATTAAGCAATAAAATATTACTATTAATATTAAAGAAATTAAATCTTTAAATATAAATCTTTTATTAAAATAGATTTTATCTTTTCTTGAATTTAATCCTATTTGGTTAGATGAGCCTTTTTCATGAAGAATAGATAAATCAATTATTGATATAGCTAAAATTATTAAAGGTATTAAAAAATGTAAAGAAAAAAATCGATTTAATGTAGGATTATCAACGGAAAATCTTCCTCAAACTCAAAAAACAATTTTTTTCCCTAAAAATGGAATCGAAGATAAAATATTAGTAATAACTGTTGCTCCCCAAAAAGATATTTGTCCTCAAGGTAAAACATACCAAATAAAGCGGATCCTATAATTA
+
PP{M{NMNKNOIHJ{{P{PG{NP{JG{65555DEEELNN{MG{KCDCA?@;66:8900000@M{L{L{{{P{K{K{FEC>??@=<<=JT{{JK{LJ{HJG>K{{{{R{MHN{G{{{{P{J21103;=?>>>CFCDKVQJKG{IFHQFHMKDDCDCDJI{HQGIIKJ{GGK\{P{NMK{OJ{{KJM{{J{EJG{{{K{{NI{EBBBG{{{{I{{G{E{DH>8O{JLI{{{{{JK{{JLJL{KIKJJI{ABAABK{{L{JIGJHIJ{NJM{H{I>>>00000M{KG{RL{{{H{RJ{K{{S{MKKNT{W{HHIJL{{{PJVHJGHG{M{{{{L@>>>>E{M{G{NII{K{{{JKLNFGEE{J{{G85554::;:::7768HJFFGEI{{{{NJGG5BH{{{{JQLIIGEGFIH{GGIRGNJ2////11GMJF{IMLGGGBA84@AA{{{V{IIJJ{LM{{{RHS{GHKKQIGFFA>@C=DIJ?DCFCCDFGHKLFFHF
@ae444b6e-ed42-45d6-a87a-e3dd0a6ce8ec runid=3ffb29643267db9bb8aae685166434a5232ac074 sampleid=1_launch read=970 ch=406 start_time=2024-11-10T11:52:44Z model_version_id=dna_r10.4.1_e8.2_5khz_400bps_sup@v4.2.0 barcode=barcode05
TGGTACAGATCGTAAAATTGCGTAAGCAAATATAAAGTATCATTCAGGTTTAATATGTAAAGGTGTATTTAAAGGATCAGCTGGAAAAAAATTTTCCTTTGCTATTCTAAAATGAAAATCAATAAAAAATGATAATATTAAGCAATAAAATATTACTATTAATACTAAAGAAATTAAATCTTTAAATATAAATCTTTTATTAAAATAGATTTTATCTTTTCTTGAATTTAATCCTATTTGGTTAGATGAGCCTTTTCATGAAGAATAGATAAATGAATTATTGATATAGCTAAAATTATTAAAGGTATTAAAAAATGTAAAGAAAAAAATCGATTTAATGTAGGATTATCAACGGAAAATCTTCCTCAAACTCAAAAAACAATTTTTTTCCCTAAAAATGGAATTGAAGATAAAATATTAGTAATAACTGTTGCTCCCCAAAAAGATATTTGTCCTCAAGGTAAAACATACCCAATAAAAGCGGATCCTATAATTA
+
CCCBMLLKNR{U{IKKG{{MGJMHJUOJQJFPDDEEGFBB+++++>ECIK{P{KMRH{KMNHJHO{{NR{HINHK]{KKLIKKJ{LKKS{{KK{{KG{NHCC{NGH{{DGGDLCEFMLIKK{KHHJJ{K{NOJPKHHFIFPG{HJ{KNII{ML_HII{M{H{{K----.M{JKJODCBCLEHJIGKPOK{G^NJLIK{HK{{N{{{{IG{{J{RNIL{VD@GHEFOLG{OKGGMHF=<<<<GIHG{RK{{{<>=>=-CDBFGJUJSHHHIKESDG{GJIL{{{NDINFL{NLJLcMMMKNMK{LM{{K{NIHNJ{GMJG{{TKJMNJ{{NK{H{OLK{QH{LHJPKKRIFGFDDFJHLNJJ{HNF{GJGHIHHHFIJ{PKJJIMKJ{{{CC;0CHFJGJJGLKGHHHFFEIGILJLI{KGLFHIEIFMKJ{{K{JHHF80ABAPPMPIFJNNKKIL{MI{H{OOHOJKEHEIIFGKJIGC>C@@@@@DEDC88888
@cde421f0-b4cb-4f58-9c0d-93b6efcb8ec0 runid=3ffb29643267db9bb8aae685166434a5232ac074 sampleid=1_launch read=912 ch=326 start_time=2024-11-10T11:52:40Z model_version_id=dna_r10.4.1_e8.2_5khz_400bps_sup@v4.2.0 barcode=barcode05
TGGTACAGATCGTAAAATTGCGTAAGCAAATATAAAGTATCATTCAGGTTTAATATGTAAAGGTGTATTTAAAGGATCAGCTGGAAAAAAATTTTCCTTTGCTATTCTAAAATGAAAATCAATAAAAAATGATAATATTAAGCAATAAAATATTACTATTAATATTAAAGAAATTAAATCTTTAAATATAAATCTTTTATTGAAATAGATTTTATTTGAATTTAATTCCTTTGGGTTGATAAGCACTTTTGATGAATTAGATAAATGAATTATTGATATAGCTAAAATTATTAAAAGTGTATTAAAAAATGTAAAGAAAAAAATCGATTTAATGTAGGATTATCAACGGAAAATCTTCCTCAAACTCAAAAAACAATTTTTTTCCCTAAAAATGGAATTGAAGATAAAATATTAGTAATAACTGTTGCTCCCCAAAAAGATACTTGTCCTCAAGGTAAAACATACCCAATAAAAGCGGATCCTATAATTA
+
FEDO{LMJ{HM{GG{{I{KIJH{J{LKKJL{JI{I{JHIF{{J{JHFPJN{JQ{{{S{{{IbHFO{I{J{J{TLP{{GQJLRIDJOHL{{{I{PG{X{KGJIJNN]LKJLKKJOT{LZHKGGIH{G{{{OIHLK{{IJ{JIMNLQG{IS{K{N{J@??@@LK{{KKQNF?;;;;UIK{{KIM{J{{{{ENDD*-***+97,&%&'&0/032++(&&&%--+,.4563,,+*++-+()---*&&&&&&&*4((((((')**-6442.)****//.+*+++,,,--23533//-'&''+-,,,-1222MK{GNGEDKNHHJM{{{MLFB{HJLI{MKLII{J{LKL32222{E{{RH{53330111/300011CFCCGDLHOK{KEGO4EH{KKHFF{P{KMIIRL{IJIL{KJJ><;999+***)*+--0*'(((-;>{JJ{GKLHILJNKK{PGLQMU{{GMHOL{IBBBAE{TM{MFLHFGINLKPHRF
@b248b658-c302-417e-a654-3bb05da7028f runid=3ffb29643267db9bb8aae685166434a5232ac074 sampleid=1_launch read=773 ch=268 start_time=2024-11-10T11:52:35Z model_version_id=dna_r10.4.1_e8.2_5khz_400bps_sup@v4.2.0 barcode=barcode05
AATTATAGGATCCGCTTTTATTGGGTATGTTTTACCTTGAGGACAAATATCTTCTTGGGGAGCAACAGTTATTACTAATATTTTATCTTCAATTCCATTTTTAGGGAAAAAAATTGTTTTTTGAGTTTGAGGAAGATTTTCCGTTGATAATCCTACATTAAATCGATTTTTTTCTTACATTTTTTAATACCTTTAATAATTTTAGCTATATCAATAATTCATTTATCTATTTCTTAGATGAAAAAGGCTCATCTAACCAAATAGGATTAAATTCAAGAAGATAAAATCTATTTTAATAAAAGATTCATATTTAAAGATTTAATTTCTTTAATATTAATAGTAATATTTTATTGCTTAATATTATCATTTTTTATTGATTTTCATTTTAGAATAGCAAAGGAAAATTTTTTTCCAGCTGATCCTTTAAATACACCTTTACATATTAAACCTGAATGACACTTTATATTTGCTTACGCAATTTTACGATCTGTACCAA
+
EMEOGGDJEEKN{HIHGJDCC@>??@FGFFEGV>@?A>:::::<;<<=>{DDBBCD56DHFHJCDCEBEHH{HEDGFFKGKHJGMIGLF@11111/((),,@::::>EIHJBC>63236679)((((()4@BEED{GEGBCD<<>AADBBABCCGFCCDBBCAA@BBBCGG{LKBD33EEFHLHKGICCBCIEGFIECAAACGGGLKCDBAA65556EDA9:::5433/0.0((/(''(')457DCDABAAABBABBAAAB@????ADCBDBEEFED?=<<EC?A>6CE@@@@ACA?==>>>>?>@BBABBCDEEBAABBBGGEDDFFGGDBA@@??@?=<=<=>@BHEGGGBBBBBAA?@???ABBDDGLGEFDECEGFHECDCEBDBCA:9888971:,,0,*))*+4;;?=<=>==?////7..8?>>>=>78=78>=<<<==>==>11111;;99:::==<;;<;<?>8743335<?A><0//''''''(99
@71ad2d9d-aef5-4803-bd9b-eecb7fd1e11c runid=3ffb29643267db9bb8aae685166434a5232ac074 sampleid=1_launch read=4466 ch=258 start_time=2024-11-10T11:52:32Z model_version_id=dna_r10.4.1_e8.2_5khz_400bps_sup@v4.2.0 barcode=barcode05
AATTATAGGATCCGCTTTTATTGGGTATGTTTTACCTTGAGGACAAATATCTTTTGGGGAGCAACGGTTATTTCTAATATTTTTCTATTTCATACATTTAGGGAAAAAAATTGTTTTTTTGAGTTTGAGGAAGATTTTCCCGTTGATAATCCTACATTAAATCGATTTTTTTCTTTACATTTTTTAATACCTTTAATAATTTTAGCTATATCAATAATTCATTTATCTATTCTTCATGAAAGAGGCTCATCTAACCAAATAGGATTAAATTCAAGAAAGGAATTATAAAATCTCTTTTAATAAAAGATTTATATTTAAAGATTTAATTTCTTTAATATTAATAGTAATATTTTATTGCTTAATATTATCATTTTTTATTGATTTTCATTTTAGAATAGCAAAGGAAAATTTTTTTCCAGCTGATCCTTTAAATACACCTTTACATATTAAACCTGAATGATACTTTATATTTGCTTACGCAATTTTACGATCTGTACCAAGA
+
DJJJ{{EDDDCHJ98888744556>?HGLKL{K{LF<<555644((''(((((/3.;BBFBA>>>----,110+.'''044240**((),'((&&%%&(')**<F{{{{{{{FEE{JT{G3333CGFFG{JNO{N{H;CE?-.CJ{MHIJJFDDEF{PJ{{{IIH{HP{{{{KAA=9=HGE;10{YHII{GG{{DPMIR{JT:8777::640000/15.,---<=?AACDDCCGCCC{OGLG{KKOKLOF=<=<=MK{IOD<<<<?<;::<1110//*&'&'&'((()16743))))-*19:>CB@DCDC?{FIE@:H{MGFF{FFCAAACBF@C{NLH<<=66666BBFFP{VQGLRHIFLHHJHFGU{ECG{GJECBDJHBFRECC@FFIGFHRBBB:999:DD{KJMN{{{LJF@@AKPJ{{{K{JJFLKILHJF66<66ED=<<;;<IHIEFEDCEGDDDFFF{EEF{GS{{DDDBCDBBH?5*&%%%'''(01++**
@fa25d002-6dcf-4ba5-b81b-24d8030f8079 runid=3ffb29643267db9bb8aae685166434a5232ac074 sampleid=1_launch read=873 ch=232 start_time=2024-11-10T11:52:42Z model_version_id=dna_r10.4.1_e8.2_5khz_400bps_sup@v4.2.0 barcode=barcode05
AATTATAGGATCCGCTTTTATTGGGTATGTTTTACCTTGAGGACAAATATCTTTTTGGGGAGCAACAGTTATTACTAATATTTTATCTTCAATTCCATTTTTAGGGAAAAAAATTGTTTTTTGAGTTTGAGGAAGATTTTCCGTTGATAATCCTACATTAAATCGATTTTTTTCTTTACATTTTTTAATACCTTTAATAATTTTAGCTATATCAATAATTCACTTATCTATTCTTCATGAAAAAGGCTCATCTAACCAAATAGGATTAAATTCAAGAAAAGATAAAATCTATTTTAATAAAAGATTTATATTTAAAGATTTAATTTCTTTAATATTAATAGTAATATTTTATTGCTTAATATTATCATTTTTTATTGATTTTCATTTTAGAATAGCAAAGGAAAATTTTTTTCCAGCTGATCCTTTAAATACACCTTTACATATTAAACCTGAATGATACTTTATATTTGCTTACGCAATTTTACGATCTGTACCAA
+
M{MH{{QOFHINIKSHIB?>;;;<<N{IHKQKHNXH{NCCBBABC@?>@JGDGFKHI{{JNLHLK{KL{PJK{LMLYJ{I{I{{H{KPGI{R{JR{IHS{MIMJGKKLKRM{{IOI{L{CMHDDCCCMM{{HHKLIPJHE?FEDGJKNK{PSGHOKG{KLIRLOVIMK{{{{{_HH{JKK{NM{{{KJEM{LHKKMIMJ{PM{{KIHJKLL{ITGHIKOJHM{FI{LII{JKKI{LLN{{NK{NIH{TMK{MKHHIGHHKOOHLK{IKHQKIKIKJNLNQIIJJGSN{H{LOKL{LMNFVJ{PJGH{KMNI{{I{LGO{JHOIJK{NISKOKJLHQGINH{OGEHNNOQ{ONIJ{JOH`KQM{LHIJIHLJ{{L{LJK{PMPJKEJQJ{{HLQJKNJMLYFLLGFGHJR{{JLHFJ{KQ{{LIGT{JKHPH{JKLABJBCGHJFFFGIGEFDCBAADCEDDDCDGFCDDEEPFN@==<<>CDFED=<<<<@BCCCC@
@02c848f6-e3d5-49b7-bc8a-35c6edf2d885 runid=3ffb29643267db9bb8aae685166434a5232ac074 sampleid=1_launch read=842 ch=295 start_time=2024-11-10T11:52:33Z model_version_id=dna_r10.4.1_e8.2_5khz_400bps_sup@v4.2.0 barcode=barcode05
AATTATAGGATCCGCTTTTACTGGGTATGTTTTACCTTGAGGACGATCTCTTTTGGGGAGCAACAGTTATTACTAATATTTTATCTTCAATTCCATTTTTAGGAAAAAAATTGTTTTTTAGTTGAGGAAGATTTTCCGTTGATAATCCTACATTAAATCGATTTTTTTCTTTACGTTTAATACCTTTAATAATTTTAGCTATATCAATAATTCATTTATCTATTCTTCATGAAAAAGGCTCATACTAACCAAATAGGATTAAATTCAAGAAAAGATAAAATCTATTTTAAATAAAGATTTATATTTAAAGATTTAATTTCTTTAATATTAATAGTAATATTTTATTGCTTAATATTATCATTTTTTATTGATTTTCATTTTAGAATAGCAAAGGAAGATTTTTTCCAGCTGATCCTTTGAATACACCTTTACATATTAAACCTGAATGATACTTTATATTTGCTTACGCAATTTTACGATCTGTACCAA
+
LNHHAA;5556;=//00/))(((()DJ{M{TN{SQIFF88LKIO9999:B@?B<4DGB=HJIFJECJJHFH{{KMH{P{P{{N{NMKOEDDECGCDDJN{OB=11>DFA6667A@@@CG766945{{KHNKMGH@:6///7:;:;A9999>>??CEEGGECBAEML{OA78648111106QM{NG{{GILHCBBEDDHFLGFEHKII{{OK{LKLH{I{LFJIHN{{V{H{{HH{M{KP{MR{?9999;FFJOE?>>>><6(((()C@CCILK{SKJKMN{P{{HEDB@=2'&'''(.23/9CCFIEFK{{{JK{K{N{GGIVGIHJNLM{{IHEG{{K{I{{GFGCD{C??@A>>==----.;@@>>?ACDDF702222213333122224AGGGORGBB?AB9989DNLJ{?@GFIHI{KJ{IGJQGHDGNLJXHFGMIKJFFHFDILIJFL?99GDIGC<<;:;@@>>?@ADB@544****-00<=
@26225fd5-80bc-4fc3-8f3e-fcb94c8c875c runid=3ffb29643267db9bb8aae685166434a5232ac074 sampleid=1_launch read=803 ch=277 start_time=2024-11-10T11:52:35Z model_version_id=dna_r10.4.1_e8.2_5khz_400bps_sup@v4.2.0 barcode=barcode05
AATTATTGATCCACTTATTGGGTATGTTTTACCTTAGAGGACAAATATCTTTTTTGGGGAGCAACAGTTATTACTAATATTTTATCTTCAATTCCATTTTTAGGGAAAAAAATTGTTTTTTGAGTTTGAGGAAGATTTTCCGTTGATAATCCTACATTAAATCGATTTTTTTCTTACATTTTTTAATACCTTTAATAATTTTAGCTATATCAATAATTCATTTATCTATTCTTCATGAAAAAAGCTCATCTAACCAAATAGGATTAAATTCAAGAGATTAAAATCTATTTTAATAAAAGGTTTATATTTAAAGATTTAATTTCTTTAATATTAATAGTAATACTTTATTGCTTAATATTATCATTTTTTATTGATTTTCATTTTAGAATAGCAAAGGAAAATTTTTTTCCAGCTGATCCTTTAAATACACCTTTACATATTAAACCTGAAATAATATTTATATTTGCTTACGCAATTTTACGATCTGTACCAA
+
....//,&%'(*()*---CCBFHHGPKJ{MHHBB6..///350*('()))()('))-FJ{HJXGPIGIKI{LI{I{{L{KM{NI{K{M{FHKKK{HHIK{IHNFIFG{M{{{{KKFHGI{T6555;;622233669::959111;B{{IMQP{IHKI{FJIJGKFFFJ{\{{>=>33BBBEP{{S{{II{G{LI{MFEDEFJIEECDC@?,*****??CHNCD>FCHEHF{{MDDCCBBEAC@A?A22222666CCDFCEEDGEGH;;;;54331)((*))06;;<;;:::::<BDFFJCCBBDHGDEE;999EEEC??{IIIMO{CFIDCBA@A><:;;<=>>>>>GEEE{{{{{???>?ECDFHD{IFDGFEH{IA>FEEGFJHEBA>===>@EHGECCBEGBARG=;99:=?>>=={GI=PFCBAAAABDECFCA?>=:;;<AA00/+()(''++++-0<>>1111./44577?BD@A?>=6667?@??>
@0feb222b-3b01-4930-8150-c3871cc9b0ed runid=3ffb29643267db9bb8aae685166434a5232ac074 sampleid=1_launch read=6813 ch=201 start_time=2024-11-10T11:52:34Z model_version_id=dna_r10.4.1_e8.2_5khz_400bps_sup@v4.2.0 barcode=barcode05
TGGTACAGATCGTAAAATTGCGTAAGCAAATATAAAGTATCATTCAGGTTTAATATGTAAAGGTGTATTTAAAGGATCAGCTGGAAAAAAATTTTCCTTTGCTATTCTAAAATGAAAATCAATAAAAAATGATAATATTAAGCAATAAAATATTACTATTAATATTAAAGAAATTAAATCTTTAAATATAAATCTTTTATTAAAATAGATTTATCTTTTCTTGAATTTAATCCTATTTGGTTAGATGAGCCTTTTTCATGAAGAATAGATAAATGAATTATTGATATAGCTAAAATTATTAAAGGTATTAAAAAATGTAAAGAAAAAAATCGATTTAATGTAGGATTATCAACGGAAAATCTTCCTCAAACTCAAAAAACAATTTTTTTCCCTAAAAATGGAATTGAAGATAAAATATTAGTAATCAAGAGCTGCTCCCAAAAAGATATTTGTCCTCAAGGTAAAACATACCCAATAAAAGCGGATCCTATAATTA
+
>88889??@?<98988;;;:855556>??@@?>>>>>====>>?>>><<==>BB?>><<<=<=<;;<>>@@BB????>>===><==AAB>>==CEGB>>>ABA@<<<<<??BB@???BBA@>=<<<=><<;::99:;===<<=<==>>>??====<=<<<===<;:754*3.0,-5:==<<<<=CA=<::9::<<?@DA==<;=>=<<<<;=.<;:8:>7BA::CDFJBEFBCBBABAAALLFFCCB@????AHHXQ?>===AABA???>>>@@CCCCCCCCA??>====>@ABBDCB@A@@@????@?>>>BFEB@???ADDFCEFGJL>77778BA?>=<==>>??????<::::<BBB@@>>>>@ABBAA8887>=;<=?CGEFGGCEB;942001888878889;:;;;==>=<<<<::99)((''&%&**+,+*&@EBC?>==<>>?>@@@??>=<==>??@@>>>???@====>@>99888;<>=<;:::
@5132fd64-9922-4290-880b-b7474d46091a runid=3ffb29643267db9bb8aae685166434a5232ac074 sampleid=1_launch read=3646 ch=166 start_time=2024-11-10T11:52:36Z model_version_id=dna_r10.4.1_e8.2_5khz_400bps_sup@v4.2.0 barcode=barcode05
AATTATAGGATCCGCTTGGGTATGTTTTACCTTTGAGGACAAATATCTTTTGGGGAGCAACAGTTATTACTAATATTTTATCTTCAATTCCATTTTTAGGGAAAAAAATTGTTTTTTGAGTTTGAGGAAGATTTTCCGTTGATAATCCTACATTAAATCGATTTTTTTCTTACATTTTTTAATACCTTTAATAATTTTAGCTATATCAATAATTCATTTATCTATTCTTCATGAAAAAGGCTCATCTAACCAAATAGGATTAAATTCAAGAAAAGATAAAATCTATTTTAATAAAAGATTTATATTTAAAGATTTAATTTCTTTAATATTAATAGTAATATTTTATTGCTTAATATTATCATTTTTATTGATTTTCATTTTAGAATAGCAAAGGAAAATTTTTTTCCAGCTGATCCTTTAAATACACCTTTACATATTAAACCTGAATGATACTTTATATTTGCTTACGCAATTTTACGATCTGTACCAA
+
KJL{HH@@@@EGF==?;,,-5BCAB?00---./0*,9;>B===<>A?=><5-?IEGE@@@AHFLSIH{I{KV{{LGGQMEFH{JJFJF{HLAC?OJIFEE:7<B;D6664213333823336@;;JKJLHG@<=-6;++0@{IFNIKKNKGHMLIOKIFCEDDFS{{LH?A11BFGKK{H???====?B<C{IRJ{{KLGNIK{{IGOJ{IJIJJIHMHK{I{V{JK{{IHHHLJHGHJ{GKLGFJ{E{KHIKGFFFDCDHLG{H{KKFEIEO{IJIIKHHMKHKGHJKKGJGPGHJIHGNADFFGFKIGEHEHPHPMI{GIHGEGF@?:2/---///133DGHEHHMFJFJFEFFECDEEHNG{{NIIJRMLG{IKHH{IHNFFCBBBADLENILHLRIS{S{GGODDEHA@@@@E{H?ECECC?==11<11A@BACCFDJEEGEBAAAACBCEDEGDABFCHEKGEABBACDEIFD::989>?BHBCD
@3f304fd8-06b8-402e-912c-d6b2bdeb00fe runid=3ffb29643267db9bb8aae685166434a5232ac074 sampleid=1_launch read=830 ch=78 start_time=2024-11-10T11:52:40Z model_version_id=dna_r10.4.1_e8.2_5khz_400bps_sup@v4.2.0 barcode=barcode05
TGGTACAGATCGTAAAATTGCGTAAGCAAATATAAAGTATCATTCAGGTTTAATATGTAAAGGTGTATTTAAAGGATCAGCTGGAAAAAAATTTTCCTTTGCTATTCTAAAATGAAAATCAATAAAAAATGATAATATTAAGCAATAAAATATTACTATTAATATTAAAGAAATTAAATCTTTAAATATAAATCTTTTATTAAAATAGATTTTATCTTTTCTTGAATTTAATCCTATTTGGTTAGATGAGCCTTTTTCATGAAGAATAGATAAATGAATTATTGATATAGCTAAAATTATTAAAGGTATTAAAAAATGTAAAGAAAAAAATCGATTTAATGTAGGATTATCAACGGAAAATCTTCCTCAAACTCAAAAAAACAATTTTTTTCCCTAAAAATGGAATTGAAGATAAAATATTAGTAATAACTGTTGCTCCCCAAAAAGATATTTGTCCTCAAGGTAAAACATACCCAAATAAAGCGGATCCTATAATTA
+
EEFGILGHVHE@A@@BII{HIDCCDDEHFIHJKGLHHEIIIPNHGIFEGIKGKHGJGFEIMGJGGDIFIIIHK{LILH{DCECB@@C{{{{GBCABDDF401MJMIMTJLP{WILH{IIKJHFOGIQJ{WHHKFFJGGIGEEA6666:AB2HGFHFDIIEKEIIHGELFEHF{DKILJEGJGLIGKGFJEDGEIHIKIJMHHHHFALEECCDKIIHHLI{DGKAAA@@BBBF/////?IHGJFHECDBAABAADJ{MKEBCCBDFEEEFCDBBFBEEDEFFGEFEDECCCBBDGDEEEDEDECCAB@?AA@ACDCCA@@??@@EDCBDDKHA::::;DFCA@??>>?>?@@<<;33444HBDFEDCDCBDDDBA?>=>??A?>?>@DEF{IFGE1?@@ABB@>>=<<<<=<<<<<?@@??><;:9999;<<<<<;:;::;/*555A?;;;:<>>===<===>====>?>;:::;;562+/26,-,,,,3788676667
@e4db5593-747c-41fc-a545-9e07f3ff68a9 runid=3ffb29643267db9bb8aae685166434a5232ac074 sampleid=1_launch read=891 ch=448 start_time=2024-11-10T11:52:50Z model_version_id=dna_r10.4.1_e8.2_5khz_400bps_sup@v4.2.0 barcode=barcode05
TGGTACAGATCGTAAAATTGCGTAAGCAAATATAAAGTATCATTCAGGTTTAATATGTAAAGGTGTATTTAAAGGATCAGCTGGAAAAAAATTATTGTTATTCTAAAATGAAAATCAATAAAAAATGATAATATTAAGCAATAAAATATTACTATTAATATTAAAGAAATTAAATCTTTAAATATAAATCTTTTATTAAAATAGATTTTATCTTTATAATTTAATCCTATTTGGTTAGATGAGCCTTTTTCATGAAGAATAGATAAATGAATTATTGATATAGCTAAAATTATTAAAGGTATTAAAAAATGTAAAGAAAAATGGACTTAATGTAGGATTATAAAACAGAAAATCTTCCTCAAACTCAAAAAACAATTTTTTTCCCTAAAAATGGAATTGAAGATAAAATATTAGTAATAACTGTTGCTCCCCAAAAAGATATTTGTCCTCAAGGTAAAACATACCCAATGAAAGCAAACTGCTCTATAATTA
+
@ABABAA?>=<999::?@A>>;;;;;@@?@A@?>??@ACCDCCA66677:@??CA@???@@A??>==?@CCDDA@>>>=????@@AIJ`IFA9//0/-/../+*)))545>?ACBA@@>>>>ACDCA@@@>??>?34555==>@@@@???>=>==>>======>???@?@B????=====FD?==<;;<<<?ADDB@>:;;9;>?=<==>A?;:0),'&$%*,,0*****''''(;99::5555589=G{433333456569<<<<??10000>=?<<;;;:999:<>??@>77776;<;;<<2///000(''''((((034,,,*+,,-341111122//***)''(''(9864433700//*)),/01>A?>?@@GHLFGFD@7@@B;;:22221222299::9=>?=<<;977779<<<=<<;::;:;71>???=;:::;<;;===>=>>??@@B??>=3331*,-'(('&))))+'&$$$$%')-.46
@41a613da-7186-460e-bc05-e740e0da8e20 runid=3ffb29643267db9bb8aae685166434a5232ac074 sampleid=1_launch read=1742 ch=22 start_time=2024-11-10T11:52:32Z model_version_id=dna_r10.4.1_e8.2_5khz_400bps_sup@v4.2.0 barcode=barcode05
TGGTACAGATCGTAAAATTGCGTAAGCAAATATAAAGTATCATTCAGGTTTAATATGTAAAGGTGTATTTAAAGGATCAGCTGGAAAAAAATTTTCCTTTGCTATTCTAAAATGAAAATCAATAAAAAATGATAATATTAAGCAATAAAATATTACTATTAATATTAAAGAAATTAAATCTTTAAATATAAATCTTTGATTAAAATAGATTTTATCTTTTCTTGAATTTAATCCTATTTGGTTAGATGAGCCTTTTTCATGAAGAATAGATAAATGAATTATTGATATAGCTAAAATTATTAAAGGTATTAAGAAATGTAAAGAAAAAAATCGATTTAATATTTAGGATTATCAACGGAAAATCTTCCTCAAACTCAAAAAACAATTTTTTTCCCTAAAAATGGAATTGAAGATAAAATATTAGTAATAACTGTTGCTCCCCAAAAAGATATTTGTCCTCAAGGTAAAACATACCCAATAAAAGCGGATCCTATAATTA
+
=+***+650--,,,136BCAADDCBAABCHHGHKFEFNCB<<<;9:<<<AFKM{HEHGFFGGKHGHG{HJH{HCFNJLKCFC=:988<>BC@>?:9A=<=9:{F{FFNGKGEKGDCEHKABA@ACGKJH{{{{FH99-----832(&&&)11..00:@AFGGGG{OEIGF{HGHIHHHFFHEIGJ{HHHFHFFOJFG11112889AB>?>>;/+?5545;,,-+/9557>@FKGLFEGJHFLGQGEKFFFGEHH{U{JJDEEEFFFJFFDDEHFJJEEGEGFDFDFEDABAABEKKI{L77788DFFDGEDBA@ADECEDFEB{GLLJEFGF+++++20.++++)**.9@?@??@CABBBEMGG{>===6553111,,--ITFCBCBO{{{JOLJ>EDEIEDFB@?@@CCDCBFEDEF=ED?:::9<?>;;;;<>=>B;;;=:===DCBCBCEEDK?;8'&''(.356:BFHACCD7CCEBBAA@;::99;<>@@?>>=
@05c33f6f-7893-4692-9023-5d4d3c22d724 runid=3ffb29643267db9bb8aae685166434a5232ac074 sampleid=1_launch read=747 ch=16 start_time=2024-11-10T11:52:39Z model_version_id=dna_r10.4.1_e8.2_5khz_400bps_sup@v4.2.0 barcode=barcode05
CCCTAATTATAGGATCCACTTTATTGGGTATGTTTTACCTTGAGGACAAATATCTTTGGGGAGCAACAGTTATTACTAATATTTTATCTTCAATTAATCAGGGAAAAAAATTGTTTTTTCATTTAAGGAAGATTTTCCATTAATAATCCTTAGTTAATCGATTTTTTTACTTTACATTTAATACCTTTAATAATTTTAGCTATATCAATAATTCATTTATCTATTCTTCATGAAAAAGGCTCATCTAACCAGATAGGATTAATTCAAGAAAAGATAAAATCTATTTTAATAAAAGATTTATATTTAAAGATTTAATTTCTTTAATATTAATAGTAATATTTTATTGCTTAATATTATCATTTTTTATTGATTTTCATTTTAAAATAGCAAAGGAAAATTTTTTTCCAGCTGATCCTTTAAATACACCTTTACATATTAAACCTGAATGATACTTTATATTTGCTTACGCAATTTTACGATATCCCTACCA
+
+++,(((:>?BBBDE@@....3*-7777HJNQHQJ@<=<:0///038-,,,-/--+,(4DF{I{GEMFHG{GFUDEGQKI{P{M{JQNQ?******+*((((*,3<<<<<<;9888644)'&&&$&&&)..-,,,,++&&'&%&%&)&&&&%&&&%&%&****,++,6+***.+2)))(&)>=====B=AD77778EEGEHMOBCABBDFQMG@????CF:9977::;@AB;<;<=LI{KI{KJ{GJ{GA=====;;?BA=3'(55555<AB@BB@?DGLFDDBBGBACFCGFGIOHF\JG{KLLIO{IILI{LKKIH{OJSEHLHEEFEFCCBA@ABCDHHHNKGGLFFG{JCBBBBGC@ECE@;::;;<CE6-,,,,*((((()33337@BFDEEFIcI{{IFC==AJFFGE?;999FD@::888:9=8<=>777777?@>;:;;;@AAAAA@<BB@A@911111:977799732)))''*''&'()+
@36550a27-963c-4354-a04f-4468263bbe92 runid=3ffb29643267db9bb8aae685166434a5232ac074 sampleid=1_launch read=1226 ch=484 start_time=2024-11-10T11:52:51Z model_version_id=dna_r10.4.1_e8.2_5khz_400bps_sup@v4.2.0 barcode=barcode05
TGGTACAGATCGTAAAATTGCGTAAGCAAATATAAAGTATCATTAAGGTTGATATTGTTAAAGGTGTATTTAAAGGATCAGCTGGAAAAAAATTTTCCTTTGCTATTCTAAAATGAAAATCAATAAAAAATGATAATATTAAGCAATAAATATTACTATTAATATTAAAGAAATTAAATCTTTAAATATAAATCTTTTATTAAAATAGATTTATCTTTTCTTGAATTTAATCCTATTTGGTTAGATGAGCCTTTTTCATGAATAGATAAATGAATTATTGATATAGCTAAAATTATTAAAGGTATTAAAAAATGTTGAAGAAAAAAATCGATTTAATGTAGGATTATCAACGGAAAATCTTCCTCAAACTCAAAAAACAATTTTTTTCCCTAAAAATGGAATTGAAGATAAAATATTAGTAATAACTGTTGCTCCCCAAAAAGATATTTGTCCTCAAGGTAAAACATACCCCAATAAAAGCGGATCCTATAATTA
+
JCBDCFN>;:'''''''?BCEEIHFDGIFGHHF@@AADKJKFHF...--*'''''((00@@AJK{{{{QJ{S{IAFNE;-))))*+;=FM{{MEICA<44:13DEDE32222EHJ{V{N{GEEBD?DA@JHPEFJLGGIJACCEBBB8+)%,)('''(&&)))222113?B{GDFDDIC<<;;;IHMJM{B@@JJMI{C{HGGKK{FBDAGE1@4444/792.....9-.66@BB@?8567800554445:?<;G{C>;++))-,,,,:E<EIDHF{{Q{{{{{E222AJI{{NHOKF{HBHI>=>><=<<;;8--,,-3:>BDAK{{GGJGIIIILHHIHUG{{M{8888DP{LI{{OK[NK{GGHGIIC@@@ALGIBDDI{L{{{<47*CMLMJ{DCEEM{;9:41/.--.232-)'(,,@{IH{IM{{{DBA@2*>ABNP{KLJM{HG{J{JKNL[G{M{{MDD=/,-.,>@ADIHFHFHCBBBBCCDCCDE
@1a81a9f1-ffd3-4067-8885-00d29c415008 runid=3ffb29643267db9bb8aae685166434a5232ac074 sampleid=1_launch read=1043 ch=439 start_time=2024-11-10T11:52:46Z model_version_id=dna_r10.4.1_e8.2_5khz_400bps_sup@v4.2.0 barcode=barcode05
TGGTACAGATCGTAAAATTGCGTAAGCAAATATAAAGTATCATTCAGGTTTAATATGTAAAGGTGTATTTAAAGGATCAGCTGGAAAAAAATTTTCCTTTGCTATTCTAAAATGAAAATCAATAAAAAATGATAATATTAAGCAATAAAATATTACTATTAATATTAAAGAAATTAAATCTTTAAATATAAATCTTTTATTAAAATAGATTTTATCTTTTCTTGAATTTAATCCTATTTGGTTAGATGAGCCTTTTTCATGGAGGATTAGATAAATGAATTATTGATATAGCTAAAATTATTAAAGGTATTAAAAAATGTAAAGAAAAAAATCGATTTAATGTAGGATTATCAACGGAAAATTTTCCTCAAACTCAAAAAACAATTTTTTTCCCTAAAAATGGAATTGAAGATAAAATATACATAATAACTGTTGCTCCCCAAAAAGATATTTGTCCTCAAGGTAAAACATACCCAATAAAAGCGGATCCTATAATTA
+
('(>>?@D@?76667;;::7767778<<<<=<::;;;=<<<<<====:9999>=;;;::;<<=<;::::;;;;;<<???=>>>===ADI<;:894.----.3@=<<<<>@AAA>>>>?@A@@???@==@@><;:::;;<<<;<;<==>>=><<<<;:::<><<:9:::<<<=>>@?=><;<==>BA><<;99:9:=?BB==<;>>==::::;@>?====C@@?==<;;><==887667+))00-----/115868?>767)(''&(''%%%'''*(29:::>?@?>==<;;;;<=>>>?=))))*;;99::;<>>?==<6(((79=?BIHFD<55555<=<;:9899:;;:...--4558;=::;:;=1////2444::<<9888:@BHDDB>=3<<<<>=;9987899:98889:9953((()())4677:9:99999:-.,,.8:;:;;===<<<<=====<<<<;<;::;<5-=988999822212799887667
@34f79e6e-47a7-448e-a9aa-12f6e74b407a runid=3ffb29643267db9bb8aae685166434a5232ac074 sampleid=1_launch read=793 ch=385 start_time=2024-11-10T11:52:52Z model_version_id=dna_r10.4.1_e8.2_5khz_400bps_sup@v4.2.0 barcode=barcode05
AATTATAGGATCCGCTTTTATTGGGTATGTTTTACCTAAGGGTCAAATATCTTTTTGGGGAGCAACAGTTATTACTAATATTTTATCTTCAATTCCATTTTTAGGGAAAAAAATTGTTTTTTGATTGTCGAGGAAGATTTTCCGTTGATAATCCTACATTAAATCGATTTTTTTTCTTTACATTTTTTAATACCTTTAATAATTTTAGCTATATCAATAATCCATTTATCTATTCTTCATGAAAAAGGCTCATCTAACCAAATAGGATTAAATTCAAGAAAAGATAAAATCTATTTTAATAAAAGATTTATATTTAAAGATTTAATTTCTTTAATATTAATAGTAATATTTTATTGCTTAATATTATCATTTTTATTGATTTTCATTTTAGAATAGCAAAGGAAAATTTTTTTCCAGCTGATCCTTTTTTAAATACACCTTTACATATTAAACCTGAATGATACTTTATATTTGCTTACGCAATTTTACGATCTGTACCAA
+
KJL{OFGJJLSIJLJKKHEEE{JFM{PQIKG{POKFF965.)'''(():KFGMI{PI{KIIKII{HLJMLLH{JJHKKNKM{{KRMF{{JEADFF{GEHKQLFKA@<AAQO{M{KFDGJLUF--'&&''''))6AGIDHF@@B,,>DEDGGZJOHJH{IILMJ{KHFKFDF3FGNJBDA./HFGEGH{OQNMHJKO{LJOIKQIS<;;;<LEHHHJJKLH{{HH{{PH{L{J{IJMHLLNHINIM{KIPYLJHQHIK{LIHK{IIK{NHKLMKMO{ECBEJJP{KIQLIOJJI{HL{K{GJ{TM{GGKHKHIGHIJ{HIFHI.**HL{JTQ{MK{OTLIHJU{{GMHQQJ{LI{MNSI{JJ{JKLKHJGIHR{JH{{K{KEJJIBFDKJLNPLGKLHGH>>@KCHKKL{QK{K?C78GHPF{KR>;=DBAAGEABFEHHJLH{IH{I{LHPNFJHIHHEFHIHFGGLESHJL{K{NKIJFFFHHH{{{K{EHHFHKFJGFH
@0d7d42be-2903-446d-bbb6-0794e2dfc015 runid=3ffb29643267db9bb8aae685166434a5232ac074 sampleid=1_launch read=994 ch=330 start_time=2024-11-10T11:52:54Z model_version_id=dna_r10.4.1_e8.2_5khz_400bps_sup@v4.2.0 barcode=barcode05
AATTATAGGATCCGCTTTTATTGGGTATGTTTTACCTTGAGGACAAATATCTTTTTGGGGAGCAACAGTTATTACTAATATTTTATCTTCAATTCCATTTTTAGGGAAAAAAATTGTTTTTTGAGTTTGAGGAAGATTTTCCGTTGATAATCCTACATTAAATCGATTTTTTTTCTTACATTTTTTAATACCTTTAATAATTTTAGCTATATCAATAATTCATTTATCTATTCTTCATGAAAAAGGCTCATCTAACCAAATAGGATTAAATTCAAGAAAAGATAAAATCTATTTTAATAAAAGATTTATATTTAAAGATTTAATTTCTTTAATATTAATAGTAATATTTTATTGCTTAATATTATCATTTTTTATTGATTTTCATTTTAGAATAGCAAAGGAAAATTTTTTTCCAGCTGATCCTTTAAATACACCTTTACATATTAAACCTGAATGATACTTTATATTTGCTTACGCAATTTTACGATCTGTACCAA
+
{{FJ{KGIHFI{MMKNJL{{{SNGHJNUG{E{{GI{FB==ADE85557E{FKSIIFFHHIK{KKKHKPJ{{H{J{JJILO{KNH{{{JHLKPHKMHKQMMX{L{RNG{{G{{TPH{JJK{{NAAACE{K{{{IJ{H{P{R{IRGK{LIH{{G{RPHKLHV{W{<44442+*+;C:77/0C{DGLP{ILPMLN{KGNVKHEI>@?;6667@@BCFJKILM{J{IF{{{KGKHOJ{{JH{{PIMS{R{{PGL{{NKIGGH{KIIKF{HJH{K{KMKL{IA{HFGGGJHHKGHF{IFEGGHBBGF{{JKIK{IHH{IKJIMS{NDD{H{J{NHO{OH{PL{QKMX{IJ{IJ{{J{MH{MGI{GJIHKIHN{LOK{{L{I{EGGILOJGHLN;998;897-134AGJK{HI{{{{{{JCCDI{G{GHLIGDHII{H{FHMOIBEJHJGDGDDGHFCBDCCMGECFEJEIJ{G{IGJJLFJEHNG{{{FJEDCEEGJJIHMK
@fc245413-80c5-483a-a94e-3644bd75e398 runid=3ffb29643267db9bb8aae685166434a5232ac074 sampleid=1_launch read=735 ch=247 start_time=2024-11-10T11:52:51Z model_version_id=dna_r10.4.1_e8.2_5khz_400bps_sup@v4.2.0 barcode=barcode05
TGGTACAGATCGTAAAATTGCGTAAGCAAATATAAAGTATCATTCAGGTTTAATATGTAAAGGTGTATTTAAAGGATCAGCTGGAAAAAAATTTTCCTTTGCTATTCTAAAATGAAAATCAATAAAAAATGATAATATTAAGCAATAAAATATTACTATTAATATTAAAAGAAATTAAATCTTTAAATATAAATCTTTTATTAAAATAGATTTTATCTTTTCTTGAATTTAATCCTATTTGGTTAGATGAGCCTTTTTCATGAAGAATAGATAAATGAATTATTGATATAGCTAAAATTATTAAAGGTATTAAAAAATGTAAAGAAAAAAATCGATCTAATGTAGGATTATCAACGGAAAATCTTCCTCAAACTCAAAAAACAATTTTTCTCCCTAAAAATGGAATTGAAGATAAAATATTAGTAATAACTGTTGCTCCCCAAAAAGATATTTGTCCTCAAGGTAAAACATACCCAATAAAAGCGGATCCTATAATTA
+
RML{KLO{LNLN{JPHJQLJKJIKLMHKFNKMH{KI{LJHNLMJRLH{MJLNJIJK{OO{LKQGHCBDCCOKNNS{LHGMHJLMGW{TK{{JHOIGB99:77GK{MIIMOKL{J{LO{{IIMHMX{{{MPNJOIKKJUQHK{RK]MK{K{NOH`XGKK{J{IMM{I{{GB8@LJZON{WHP{M{JKOQLNHJM{HMNNINL{JHJLKL{JHHLKJQI{L{{KTPHEJ{OLILJUP{IJKGKFHNKGJMI{{PCN@AHBBMIEGFMGHKHH{IFMLIJMI{{HQKOJYK{H{H{N{MIb{RSQJM{PQJJHKLKLM{{{M{HHFFD<:?G{LGIFGHJ{MHHM{KL{PMJLLMEGDDDKGKMJJH{J{{BDDCCH{EQ{K{{JIHKIKJ{ILBB>88IKMIIHFHKGJG{JHHHQGJKKR{{HHHDKGIG{GFJGHLG:0->=MHHL{JHLKJ{MZIG{NLQTKKKNJ{NL{JHJFJILGGIKKIEDCBBDFFIEFEEF
@d5c7b44f-ff47-4b9d-825d-2460b08bf1a9 runid=3ffb29643267db9bb8aae685166434a5232ac074 sampleid=1_launch read=912 ch=216 start_time=2024-11-10T11:52:48Z model_version_id=dna_r10.4.1_e8.2_5khz_400bps_sup@v4.2.0 barcode=barcode05
AATTATAGGATCCGCTTTTATGGGTATGTTTTACCTTGAGGACAAATATCTTTTGGGGAGCAACAGTTATTACTAATATTTTATTTATTTAAATTGCTGATTAGGGAAAAAAATTGTTTTTTTCGTTGGAGGAAGTTTTCCGTTGATAATCCTACTATTGATCGGATTGTTTTCTACATTTTTAATACCTTGTCTGATGCTTAGCTATTTAGATAATTCATTTATCCTATTTTATTACATTAAAAAGGCTAATTAACCAAATAGATTAATTCAAGAAAAGATAAAATCTATTTTAATAAAAGATTTATATTTAAAGATTTAATTTCTTTAATATTAATAGTAATATTTTATTGCTAATATTATCATTTTTTATTGATTTTCATTTTAGAATAGCAAAGGAAAATTTTTTTCCAGCTGATCCTTTAAATACACCTTTACATATTAAACCTGAATGATACTTTATATTTGCTTACGCAATTTTACGATCTGTACCAA
+
????>@++,57BF=<===B=>888CH{FMIHEDD;>3((9953-,)&'.././0/666?FEDCEHIJJI{IJENEDECCA<@:10+&'()())-/(('&&&&%',--6:;=><;;96431011+)))),,,,767788124*)**0000?311/,'''(''''&''(/(''&&$$$$$%''''&'')*+++'&&%$%%%&(('&&&('''%)&&&'((&%%%&&)''%%%&'(%&&%$&&''&'()**('$$$$&&(/89?=75//15/**;<=>??C;:777@B=;FKD@ADBC{GHGGHJHJL{HIIDEGEIFJFGG{FLKZ{LK{IAADHIG{KHBAAAAGFDC87220+)*''(57778BCEDDHL{KGLHJGEFC6/,,,,-<>>@>>>@ACFFGEHEEMFIT{KE@:::DHFEDC@=<7?@<=><;744747??<::..48;<55666A@@?AB=387??>:::;9:55555<=6))&&&((,--0011
@38a9ca20-3bad-4789-9e86-87882c2cf763 runid=3ffb29643267db9bb8aae685166434a5232ac074 sampleid=1_launch read=3094 ch=172 start_time=2024-11-10T11:52:49Z model_version_id=dna_r10.4.1_e8.2_5khz_400bps_sup@v4.2.0 barcode=barcode05
AATTATAGGATCCGCTTATTGGGTATGTTTTACCTTGAGGACGAATATCTTTTTGGGGAGCAACAGTTATTACATATATTTTATCTTCAATTCCATTTTCTAGGGAAAAAAAATTGTTTTTTGAGTTGAGGAAGATTTTCCGTTGATAATCCTACATTAAATCGATTTTTTTCTTACATTTTTTAATACCTTTAATAATTTTAGCTATATCAATAATTCATTTATCTATTCTTCATGAAAAAGGCTCATCTAACCAAATAGGATTAAATTCAAGAAAGATAAAATCTATTTTAATAAAAGATTTATATTTAAAGATTTAATTTCTTTAATATTAATAGTAATATTTTATTGCTTAATATTATCATTTTTTATTGATTTTCATTTTAGAATAGCAAAGGAAAATTTTTTTCCAGCTGATCCTTTAAATACACCTTTACATATTAAACCTGAATGATACTTTATATTTGCTTACGCAATTTTACGATCTGTACCAA
+
(BAABC???@BHSB@>=99CCDFFNKO{{GC=;772++,-06(((((4----222=G{{NHHGE8777))))+,2&&&&&988?;<:55599:IIHJ{MC8'''):?GO{{{{MM{{QFN{{A<;<956<<9976/..52:558DDGHFJ=;;2-,,*((*(''''*+++0437623=@?E<:{FFEEIMKLJ{{K{L{K{{S{{{{GCCA>>><;;;=<===>?{EDJJSI{KG{OLJI{\Mc{I{K{LKHH{Y{LT{{LKJEIE710.)'%%%&-*3<>?IHBI{JKK{{PM{F{JP{H{EOI{LLL{{{NINH{TL{NK{{KJ{G{F=<<,,,*((()).../0,471044448?<<;<;==>@EKDD@AACBH{HIR{HIKJM{{{G{JGJHSKNJ{M{JN{{{{{G@?C{{{{BACBC@{{K[JPHCBA{BFGN+(EFGL{N{GKGFDDDFCBBCAJEDG{I{{JGBBA@BDLS{HQ@>>;;75555FD
@1860a64e-7324-46ca-9a13-7e955798fdb6 runid=3ffb29643267db9bb8aae685166434a5232ac074 sampleid=1_launch read=1038 ch=163 start_time=2024-11-10T11:52:54Z model_version_id=dna_r10.4.1_e8.2_5khz_400bps_sup@v4.2.0 barcode=barcode05
TGGTACAGATCGTAAAATTGCGTAAGCAAATATAAAGTATCATTCAGGTTTAATATGTAAAGGTGTATTTAAAGGATCAGCTGGAAAAAAATTTTCCTTTGCTATTCTAAAATGAAAATCAATAAAAAATGATAATATTAAGCAATAAAATATTACTATTAATATTAAAGAAATTAAATCTTTAAATATAAATCTTTTATTAAAATAGATTTTATCTTTTCTTGAATTTAATCCTATTTGGTTAGATGAGCCCTTTCATGAAGAATAGATAAATGAATTATTGATATAGCTAAAATTATTAAAGGTATTAAAAAATGTAAAGAAAAAAATCGATTTAATGTAGGATTATCAACGGAAAATCTTCCTCAAACTCAAAAAACAATTTTTTTCCCTAAAAATGGAATTGAAGATAAAATATTAGTAATAACTGTTGCTCCCCAAAAAGATATTTGTCCTCAAGGTAAAACATACCCAATAAAAGCAGTACCTATAATTA
+
HCCH{{{NLIMHJ{JO{{{OI{K{RK{QJ{IG{MR{N{\{MI{MOK{PL{{PMKTI{PHG{QN{N{{KIJOVPJM{KQMRTMMLTK{OO{{{WKJDFHE{GFJ]KR{{LIFIZ{K{{K{=8888;>4344;DCDFIHB@>??A32222{DGL{IJMKIOKFEEFPMDEHF{NPHP{{{{{{RLT{{{R{CFGOHHH{LHS{ECGNBCBCBAF{H{;<;;C200..679FGFOLJ{Z000//{FHEGINIILEGEEF-EI9:9:AGMGHKMOL]GFFEGKL{JINLI{{G{HL{LO{{INKFG{JS{ISB??AAGODCDBAEIFO{{{{{OHEEEEJ{L{{{LIYHKNNHFDB@ACCBMS{>=/.../=@CEHD@???IEFEHIGK{{{KIFH9IN{PKHFDCEEE@FEEIEEEGNIG{FEECBCCACBGDLSHLEEC@41111E{{FFIGIGIHHE<=<<<=<::9<<?@BB>576433305(('&&&'&%%%%%%
@4c6e8f1e-1096-42c6-8dda-4328f1df407b runid=3ffb29643267db9bb8aae685166434a5232ac074 sampleid=1_launch read=862 ch=161 start_time=2024-11-10T11:52:46Z model_version_id=dna_r10.4.1_e8.2_5khz_400bps_sup@v4.2.0 barcode=barcode05
AATTATAGGATCCGCTTTTATTGGGTATGTTTTACCTTGAGGACAAATATCTTTTTGGGGAGCAACAGTTATTACTAATATTTTATCTTCAATTCCATTTTTAGGGAAAAAAATTGTTTTTTAAGTTAGGAAGATTTTCCGTTGATAATCCTACATTAAATCGATTTTTTTCTTTACATTTTTTAATACCTTTAATAATTTTAGCTATATCAATAATTCATTTATCTATTCTTCATGAAAAAGGCTCATCTAACCAAATAGGATTAAATTCAAGAAAAGATAAAATCTATTTTAATAAAAGATTTATATTTAAAGATTTAATTTCTTTAATATTAATAGTAATATTTTATTGCTTAATATTATCATTTTTTATTGATTTTCATTTTAGAATAGCAAAGGAAAATTTTTTTAGCTGATCCTTTAAATACACCTTTACATATTAAACCTGAATGATACTTTATATTTGCTTACGCAATTTTACGATCTGTACCAA
+
JKH{GE===>F{{IHGLGOJHHFFKFSR{{N{KINB@,+++/,--,,,,----//00@L{RGLIHIJJ{G{{{IMN{{{{{NY{{NJJ{G::99:{DADEF{CDDED{{{P{GFD9898513*)'&)&'**3=AEGHAAD55CFLIK{KKMLM{K{IN{TKNK{G{M{{{QD@GD>RF{B7.,{MMHIJOI{{EJNHIKJ{{{{O{IDEED:::::CDFEHHNEH{MQ{P77669;>??{I{{I{I{{HK{IJFHIQHE{FNFY{HCBBB@0-8@AKDFEEFH{I{OMEABEGEFGGGGHRHGH{KK{IGHHKJGGJHDBCG{MOIL{JJ{FGECACABBCBCCIF{JNL{FIQLGHFIEHDFFEHGDK{{IHJJ{{GI{H{GEGP{JGIEAB@@BACECCNGI{:::;H0000EEFDCDDB=>B@<;:::44;44BDC@BDDDEDDA@@?>>??-,,,,B???@AABA@>;;;;<@BCAB;999:<;<=>@@
@c1ab6f15-e414-4cf0-a8e5-c09c9814aa6e runid=3ffb29643267db9bb8aae685166434a5232ac074 sampleid=1_launch read=9799 ch=228 start_time=2024-11-10T17:02:21Z model_version_id=dna_r10.4.1_e8.2_5khz_400bps_sup@v4.2.0 barcode=barcode05
TGGTACAGATCGTAAAATTGCGTAAGCAAATATAAAGTATCATTCAGGTTTAATATGTAAAGGTGTATTTAAAGGATCAGCTGGAAAAAAATTTTAGTTGCTATTCTAAAATGAAAATCAATAAAAAATGATAATATTAAGCAATAAAATATTACTGTTAATATTAAAGAAATTAAATCTTTAAATATAAATCTTTTATTAAAATAGATTTTATCTTTTCTTGAATTTAATCCTATTTGGTTAGATGAGCCTTTTTCATGAAGAATAGATAAATGAATTATTGATATAGCTAAAATTATTAAAGGTATTAAAAAATGTAAAGAAAAAAATCGATTTAATGTAGGATTATCAACGGAAAATCTTCCTCAAACTCAAAAAACAATTTTTTTTCCCTAAAAATGGAATTGAAGATAAAATATTAGTAATAACTGTTGCTCCCGAAAAAGATATTTGTCCTCAAGGTAAAACATACCCAATAAAAGCGGATCCTATAATTA
+
510013F5440//00K{K{FHJ{GN{H{OLJNMI{KMJ{KHFIKHHGJ{{{O{H{HKEJKNQLJO{OKGMJIK{MGUH{FJ[GCCCEJP{NGCG<41+++,<IDFEEJLINMKFNOLJPLGIG{{O{OJOH{{{I{{MR{MIIHKMGLHBL{{JOIHJJIKK{{{{GIIL{ILGIK{IJ{{{IL{{{JIKIHOS{M{IFMI{{SHIIEGJ{IIJJIIFKFEHBALKHH{KJLT{LN{HKJIL{{{{{{HFG{GHNIGAAHIFEDDOLKKIJG{{LGH{VOJKPKSM{K{L{KSOL{KF>>?>?{TKEO{L{NL{P{HKHIH[IGAH{{{JFBAAAAJPPHWEERGDHCDCDDH{I{IKNJ{NB777DIG{L{GLIS{K{{{KKGDH9FBB>?><>GH{IK>>>??@AAAFHDGLHLSK{JHFGFIINIIGKEKF554,*'++++{IHHIKKNJNNHI:9:9:DMQ{VKM{IMI{IHG{IGEDJDCB@ACCFFEFEFE
@74d9495c-6e12-449f-b97a-1af252d8ef20 runid=3ffb29643267db9bb8aae685166434a5232ac074 sampleid=1_launch read=11023 ch=227 start_time=2024-11-10T17:02:24Z model_version_id=dna_r10.4.1_e8.2_5khz_400bps_sup@v4.2.0 barcode=barcode05
TGGTACAGATCGTAAAATTGCGTAAGCAAATATAAAGTATAGTTCAGGTTTAATATGTAAAGGTGTATTTAAAGGATCAGCTGGAAAAAAATTTTCCTTTGCTATTCTAAAATGAAAATCAATAAAAAATGATAATATTAAGCAATAAATATTACTATTAATATTAAAGAAATTAAATCTTTAAATATAAATCTTTTATTAAAATAGATTTTATCTTTTCTTGAATTTAATCCTATTTGGTTAGATGAGCCTTTTCATGAAGAATAGATAAATGAATTATTGATATAGCTAAAATTATTAAAGGTATTAAAAAATGTAAAGAAAAAAATCGATTTAATGTAGGATTATGAACGGAAAATCTTCCTCAAACTCAAAAAACAATTTTTTTCCCTAAAAATGGAATTGAAGATAAAATATTAGTAATAACTGTTGCTCCCCAAAAAGATATTTGTCCTCAAGGTAAAACATACCCAATAAAAGCGGATCCTACTAATTA
+
A.---.GFAB@ADDHLF{IEGBBAABDBCCCAA55434==32221012/082AC====>EBEJLJ{JJJ{MKHMLO{F.,,,,,.=@IOFFCBKCFHEDIFQGH{{G{I{NGKI{GKIGPHLGIEJCHGFBDBECJIHGJFHE>=>=97)=E?B64444FGEFEFDGFKJKEEIJIG{@??>899999888,====A?GEJEKFFCBAB>=E=A<=;:N>>?>BJ{{LH{JGKHFDG?;;;400000005:99=CACGDDGCDBBBACC????>@@@@DILDCHFDBBAB@ACHHFGGEDDDBBBCBHCBCG{GIBB@@@@CDEFFFGHA88889EGFCDBBBCQIIG.---.9>@DIMHF?>=;41114BHDECBBA@?@BBGLK{{@A1**11BCB@@@@@@AA@?>=>>@A@?>>><::::;<<=>>?>===>>DAAA@@>?==<==>>@???>?===>>?>><;:;:;<=<;////0*)))),,+(''''++
@f4f3bc8a-89cd-424d-a8ca-5c4f2429d510 runid=3ffb29643267db9bb8aae685166434a5232ac074 sampleid=1_launch read=11048 ch=434 start_time=2024-11-10T17:02:28Z model_version_id=dna_r10.4.1_e8.2_5khz_400bps_sup@v4.2.0 barcode=barcode05
AATTATAGGATCCGCTTTTATTGGGTATGTTTTACCTTGACAAATATCTTTTTGGGGAGCAACAGTTATTACTAATATTTTATCTTCAATTCCATTTTTAGGGAAAAAAATTGTTTTTTGAGTTTTGAGGAAGATTTTCCGTTGATAATCCTACATTAAATCGATTTTTTTCTTACATTTTAATACCTTTAATAATTTTAGCTATATCAATAATTCATTTATCTATTCTTCATGAAAAAGGCTCATCTAACCAAATAGGATTAAATTCAAGAAAAGATAGATCTTCTTTTTAATAAAAGATTTATATTTAAAGATTTTAATTTCTTTAATATTAATAGTAATATTTTATTGCTTAATATTATCATTTTTTATTGATTTTCATTTTAGAATAGCAAAGGAAAATTTTTTTCCAGCTGATCCTTTAAATACACCTTTACATATTAAACCTGAATGATACTTTATATTTGCTTACGCAATTTTACGATCTGTACCAA
+
DBHJHJGSJKKH{EEDEECDCGDEGF{PK{PMG77772----011281////99BDCGHJDDFIID{LFJ{HHF{GQPHK{IJIF{CBB@@CIEEEGKJAABAGOML{{K{G{LI{FOK975654+*0224721111677///=CIIIEHINJNLKHJMIFFDDGDKL{{{;21--;;40<GTL{GI{H{L{{JGEEIJLX{GIGDDEFJ{DHIFMIGJ{IFEIFFB::B:::DJEJGGKEDHIFNIIHEHFCBECCDDFHJJHFHJHI=;;6=>?<:711116655644446ADBBBABAAEEKEEGFCGKICC@>*)@@@DCDDC@FBBAAAAAA@@@??@AABDDE\ECDEDCEDBB@?55556EFGKKMGFGHI{JJGFB?<;;:;:<<=>ABCBBDDEKI{U{JHF>?ACABBCCMHFDEGCCA@@@ABIBBAB?>>>?>>>?>>=;999:9;;:8;?>?B@@BA@?=<;<=ACEB@9888<<<;;<;:
@a87405e3-f183-4d61-9126-86a3b00d2ea0 runid=3ffb29643267db9bb8aae685166434a5232ac074 sampleid=1_launch read=9546 ch=428 start_time=2024-11-10T17:02:28Z model_version_id=dna_r10.4.1_e8.2_5khz_400bps_sup@v4.2.0 barcode=barcode05
TGGTACAGATCGTAAAATTGCGTAAGCAAATATAAAGTATCATTCAGGTTTAATATGTAAAGGTGTATTTAAAGGATCAGCTGGAAAAAAATTTTCCTTTGCTATTCTAAAATGAAAATCAATAAAAAATGATAATATTAAGCAATAAAATATTACTATTAATATTAAAGAAATTAAATCTTTAAATATAAATCTTTTATTAAAATAGATTTTATCTTTTCTTGAATTTAATCCTATTTGGTTAGATGAGCCTTTTTCACGAAGAATAGATAGATGAATTATTGATATAGCTAAAATTATTAAAGGTATTAAAAAATGTAAAGAAAAAAATCGATTTAATGTAGGATTATGAACGGAAAATCTTCCTCAAACTCAAAAAACAATTTTTTTCCCTAAAAATGGAATTGAAGATAAAATATTAGTAATAACTGTTGCTCCCCAAAAAGATATTTGTCCTCAAGGTAAAACATACCCAATAAAAGCGGATCCTATAATTA
+
{L{{KJLQR{{G{NG{M{{EEGHIJP{MHKP{H{{{{ZMUNN{{PMMLKQMOJ{MM{I{{SK{O{{O{{KI{MM{IKMOJNI??@657=N{LNS{MML{{{{{J{JQ{J{M{OJGMO{{{{RK{{I{{{NRJEJG{K{{K{{Q{GK{J{{{KLMK{KNSHLPHM{KNISI{{{{LL{{{IJNK{{PKRT{KK{{{{{{WKKJ{{{KMOJJJHIKNHMLL{E{NL{{M{{O{{K{HLLL{LKIPKL{{KMKUKLEDE?@{KLEG{G{{HIOMJ{FIUK{{N{{{JIZL{LNPGGHN{K{{O{LROKK{HEGIDF{{{OGFEEPIHDAJ{{{J{KFFHFOK{RSLAB>====('''(BC{M{K{{T{HH@@@?=?=99::FGFCHFFXKN{WI{D<LELA@@@AADEFHHE{EEDJSJ{OGOJJFGFDGFHGHG{DA@;;;=<=>=MMFGHHHIGE{L{KK{JFFE^GI{JNFGPEEI{NFLHGI?>=<<>@@@???@C
@2c620072-8809-4851-93c3-e8ced86841b4 runid=3ffb29643267db9bb8aae685166434a5232ac074 sampleid=1_launch read=6749 ch=342 start_time=2024-11-10T17:02:34Z model_version_id=dna_r10.4.1_e8.2_5khz_400bps_sup@v4.2.0 barcode=barcode05
AATTATAGGATCCGCTTTTATTGGGTATGTTTTACCTTGAGGACGAATCTCTTTGGGGAGCAACAGTTATTACTAATATTTTATCTTCAATTCCATTTTTAGGGAAAAAAATTGTTTTTTGAGTTTGAGGAAGATTTTCCGTTGATAATCCTACATTAAATCGATTTTTTTCTTTACATTTTTTAATACCTTTAATAATTTTAGCTATATCAATAATTCATTTATATATTCTTCATGAAAAAGGCTCATCTAACCAAATAGGATTAAATTCAAGAAAAGATAAAATCTATTTTAATAAAAGATTTATATTTAAAGATTTAATTTCTTTAATATTAATAGTAATATTTTATTGCTTAATATTATCATTTTTTATTGATCTTCATTTTAGAATAGCAAAGGAAAATTTTTTTCCAGCTGATCCTTTAAATACACCCTTACATATTAAACCTGAGTGATACTTTATATTTGCTTACGCAATTTTACGATCTGTACCAA
+
K{{IMGILJ\KM{77770-,''''(FNL{GcM{LIIH{89>?234...+,,+.2-8JIGGL{UNJL{JK{HVGLK{IJG{J{{KN{ID.---/?312/,,,-66>JIUI{KIIHJFGH{IJ{HDHIEESGQJIHKJHMKE=>@EJJIU{H{GPJM{SJHKFNJIJH{I{{{CC874=DBADJ{QUMLPHIHHIKINKHLJ{I{{OI{{{JHKH{GHLIB??@@?CAA@B?<<@BBDFCBHKJH[EHB@@@VIFHM[PLHK{FGFH{HGRJCCAAABIFJG{JEDEFK{LLJU{{Q{IL{K{{HL{J{J{JQG{{PJGQD>?JL{DFC?5=FHFIJLQJ{IFHHH{MJ{SG{N{{UKKHLHGK{JLKIHK{{KKKGHJKJMDCD@C{IIILEFGILIOLJOHG{{ISP{{MILHHKHIOWIJKN{L{LH{NHIF-,4,-GJJFGKJIEJHDCEDDKHFJGF;99EEFFFGNGFDBCACEMIKEJ?>?:998888HF
@a1c05dad-0be1-4cce-b017-1632977ddff7 runid=3ffb29643267db9bb8aae685166434a5232ac074 sampleid=1_launch read=11783 ch=505 start_time=2024-11-10T17:02:44Z model_version_id=dna_r10.4.1_e8.2_5khz_400bps_sup@v4.2.0 barcode=barcode05
TGGTACAGATCGTAAAATTGCGTAAGCAAATATAAAGTATCATTCAGGTTTAATATGTAAAGGTGTATTTAAAGGATCAGCTGGAAAAAAATTTTCCTTTGCTATTCTAAAATGAAAATCAATAAAAAATGATAATATTAAGCAATAAAATATTACTATTAATATTAAAGAAATTAAATCTTTAAATATAAATCTTTTATTAAAATAGATTTTATCTTTTCTTGAATTTAATCCTATTCGTAGATGAGCCTTTTTCATGAAGAATAGATAAATGAATTATTGATATAGCTAAAATTATTAAAGGTATTAAAAAATGTAAAGAGAAAAAAATCGATTTAATGTAGGATTATCAACGGAAAATCTTCCTCAAACTCAAAAAACAATTTTTTTCCCTAAAAATGGAATTGAAGATAAAATATTAGTAATAACTGTTGCTCCCAAAAAGATATTTGTCCTCAAGGTAAAACATACCCAATAAAAGCGGATCCTATAATTA
+
A66777IIDD?>?EFJJ{LFEHGHFGIEDCFHK{GJ\{SIGGIGGFGFHEFJIF@=21122HLKPGKLIMDZJ77543,,,,-222013=AAADBBFDEB<DEJGQJJJEEFGCDDFH{IEGDEFEGIIIHIFEEDDDGDDEF87777CECIFFDEFGHFGHGFEGDFGDFFFONGJLHGEGKFEP{EF???AAA@@?832233<GB@@@@A=9FFCD?C?A?99:@?CFDHEEDDDE/..'&&('(,-.@AEHGEDDBBBBAAB@>>>?ACEAABAADDCCBCCC??>??BDGFC?>@CCC??<<<>>@BACCB@<776,/)(,7?DFME?77779CCCB@?>??AAAA-----5555@@@?A@>>;9998=10111>@><<<>CEHEG?632444??><;;;;<=<;:::9767>;:955455899::;;=<;;555(89766643242)1555<<<::::;<<<<:::;:9;8887887100/0456555457
@e72f17ed-1435-4ce4-9925-a44c31bce169 runid=3ffb29643267db9bb8aae685166434a5232ac074 sampleid=1_launch read=11046 ch=498 start_time=2024-11-10T17:02:36Z model_version_id=dna_r10.4.1_e8.2_5khz_400bps_sup@v4.2.0 barcode=barcode05
AATTATAGGATCCGCTTTTATTGGGTATGTTTTACCTTAGAGACAAATATCTTTTTGGGGAGCAACAGTTATTACTAATATTTTATCTTCAATTCCATTTTTAGGGAAAAAAATTGTTTTTTAGTTTGAGGAAGATTTTCCGTTGATAATCCTACATTAAATCGATTTTTTCTTTACATTTTTTAATACCTTTAATAATTTCAGCTATATCAATAATTCATTTATCTATTCTTCATGAAAAAGGCTAATATAACCAAATAGGATTAAATTCAAGAAAAGATAAAATCTATTTTAATAAAAGATTTATATTTAAAGATTTAATTTCTTTAATATTAATAGTAATATTTTATTGCTTAATATTATCATTTTTTATTGATTTTCATTTTAGAATAGCAAAGAAAAATTTTTTTCCAGCTGATCCTTTAAATACACCTTTACATATTAAACCTGAATGATACTTTATATTTGCTTACGCAATTTTACGATCTGTACCAA
+
CCBJIKKJJJRI{HKLE:;211112?ADACBAA@ABBA4.,,+..)'';EFDPLLHFGIJ{MJLIUOHL{HNN{{{HM{J{M{{{{RIKEMH{GLNG{JJN{E{GI{IJIP{{{MHLJNIGK1///3((HHW{IMMKIHCA77=IIILIHJO{MZI{JJ{IJITIEBEN{KHD5/0J{HH{{IIJ{{R{H{LOHIGJDGED<:;;;GEEGKKJI{IGOLHHRHLGPGGJK{P{E{{JF{JJJ{GHC.--*****I{JHHH{LK{LG\JHIDKRJ{{{HIKQ{O{KHEF/////5EEDJGL{{H{{KJPLKRKPO{{{KNJ{{H{GI{E=?{PEIDEENIEJGLII{K{{{FGFE{IG{FHRHM{{{LH{{{KM{{SGIJKLU{KI{JHIJIMIHG{LJ{@=;75444;EJFGDIIKJNIPKWLJJIK{J{HKJEDICFN{{FHJKK{IGKFFEDHEEEEEFHGICFFDEGRNDDCDDDKFFDG>>>=?@?BFDBC
@23754bfd-6d80-45a0-b37e-0f0c5d4c7cfd runid=3ffb29643267db9bb8aae685166434a5232ac074 sampleid=1_launch read=8218 ch=477 start_time=2024-11-10T17:02:42Z model_version_id=dna_r10.4.1_e8.2_5khz_400bps_sup@v4.2.0 barcode=barcode05
TGGTACAGATCGTAAAATTGCGTAAGCAAATATAAAGTATCATTCAGGTTTAATATGTAAAGGTGTATTTAAAGGATCAGCTGGAAAAAAATTTTCCTTTGCTATTCTAAAATGAAAATCAATAAAAAATGATAATATTAAGCAATAAAATATTACTATTAATATTAAAGAAATTAAATCTTTAAATATAAATCTTTTATTAAAATAGATTTTATCTTTTCTGAATTTAATCCTATTTGGTTAGATGAGCCTTTTTCATGAAGAATAGATAAATGAATTATTGATATAGCTAAAGTTATTAAAGGTATTAAAAAATGTAAAGAAAAAGATCGGTTTAATGTAGGATTATCAACAGGAAAATCTTCCTAGAAACTCAAAAAACAATTTTTTTCCCTAAAAATGGAATTAAAATCAAGTCCGTAGTAACTGTTGCTCCCCAAAAAGATATTTGTCCTCAAGGTAAAACATACCCAATAAAAGCGGATCCTATAATTA
+
767{L{OPMLNKM{{{Q{PLLJWHGE{{{IP{IMK{{I{{GLIHJJ{L{QKM{{L{{{J{{{M{{{K{{{NK{LI{E>?><<112AJH{{{FFHJO{DCD?@LMHROSJ{K{KHJJ{{{M{IG><6{K{MCABABB=99.'&&'-.3CITEJHLIJIGHGI{{LK{?;:2>?8,DEEN{IHLKHP{K{MIOM{KIO{IGIE:5556,,,,457588999843++,42156EFGGOGP{I{{JIDCC====9;800/0=B2222?>;;;ABBDKOFEDDDIHHEH{N{EFGHJHG{I{JHMFFFDGDCCB<9:;JIMBE))))*=@FGHED86666@BDGDDAABABE>?7/..))(((2CC<;;;;C00000152///0?>==>@FFH{{JKI:7778KIG@====>21117(''&%%'((()****===>@21...01=>::?<6522-)*01/1<>?ACBDEDCDDCCDCBDAA?@?@?77666:9:<?>===
@315066ea-4ffb-409a-b6f1-56394e7958b7 runid=3ffb29643267db9bb8aae685166434a5232ac074 sampleid=1_launch read=12837 ch=42 start_time=2024-11-10T17:02:42Z model_version_id=dna_r10.4.1_e8.2_5khz_400bps_sup@v4.2.0 barcode=barcode05
TGGTACAGATCGTAAAATTGCGTAAGCAAATATAAAGTATCATTCAGGTTTAATATGTAAAGGTGTATTTAAAGGATCAGCTGGAAAAAAATTTTCCTTGCTATTCTAAAATGAAAATCAATAAAAAATGATAATATTAAGCAATAAAATATTACTATTAATATTAAAGAAATTAAATCTTTAAATATAAATCTTTTATTAAAATAGATTTTATCTTTTATTTAATTTAATCCTATTTGGTTAGATAAGCCTTTCATGAAGAATAGATAAATGAATTATTGATATAGCTAAAATTATTAAAGGTATTAAAAAATGTAAAGAAAAAAATCGATTTAATGTAGGATTATCAACGGAAAATCTTCCTCAAACTCAAAAAACAATTTTTTTCCCCTAAAATGGAATTGAAGATAAAATATTAGTAATAACTGTTGCTCCCCCAAAAAGATATTTGTCCTCAAGGTAAAACATACCCAATAAAAGCGGATCCTATAATTA
+
HEF_HEFHQO<<<<<{HHJ@@???BBE55557@0///100//01000009<:;?66666DBIJEGFGFHJGPEDGBDDA=>=>ABAFHHGGFEEBCA=>**CDDFFFEDFHJEHEEFFEBA@AEDHIJ{KDEDCCCABACBBDBBBBCDEFDEGCCEFEEDDCCBHEEDEDCDF9>4):9896EFGDDBBEBBBBCMFFEEDEDB;;;;;?DCG8889C76654455=ABJFDHEBB867@@<:::0////...,0888;@@AA?????AIDDDDCDCDHEDCCA????@BDEHGCEDBEECDABA@<<=@FEC?>>>?AGGGHJGIG,,+++6CAAB@??@@BAAAAA?=<=<>BGFFC?==<<>BCBCD@?>=>>==>?@EDJFIF;?6.787BB>>?@@A5555<<;;?CCB@?==<<<;;==>?=>===><<845@@ABB?>>?@@ABAB@@=<<<<<=>99889<??3=?>>>>>;5544499:888779
@9a1002da-b7a0-4179-8f30-265482f9af62 runid=3ffb29643267db9bb8aae685166434a5232ac074 sampleid=1_launch read=9000 ch=6 start_time=2024-11-10T17:02:37Z model_version_id=dna_r10.4.1_e8.2_5khz_400bps_sup@v4.2.0 barcode=barcode05
TGGTACAGATCGTAAAATTGCGTAAGCAAATATAAAGTATCATTCAGGTTTAATATGTAAAGGTGTATTTAAAGGATCGGCTGGAAAAAAATTTTCCTTTGCTATTCTAAAATGAAAATCAATAAAAAATGATAATATTAAGCAATAAAATATTACTATTAATATTAAAGAAATTAAATCTTTAAATATAAATCTTTTATTAAAATAGATTTATCTTTTCTTGAATTTAATCCTATTTGGTTAGATGAGCCTTTTTCATGAAGAATAGATAAATGAATTATTGATATAGCTAAAATTATTAAAGGTATTAAAAAATTAAAGAAAAAAATCGATTTAATGTAGGATTATCAACGGAAAATCTTCCTCAAACTCAAAAAACAATTTTTTTCCCTAAAAATGGAACTGAAGATAAAATATTAGTAATCACTTTTTCTGCCAAAAAGATATTTGTCCTCAAGGTAAAACATACCCAATAAAAGCGGATCCTATAATTA
+
5*****@<;:::=DHSKKLJSH{EFDHGNJPI{JRJGYRP////.34449GLJGGIGHI{KGM{MHNLLWJKHII@?*((()+>>99>EJJC?@?955581CIJ{KA?@@CMGI{{JH{HDGCEABMEJTH{JHEMFHIKEGMZIHHCITJL{UFBAAAB{{J{I{JCB;012-GBFMFGMEFEGJYG{DBCI{{H{JHCCBBCHF;:;:;B2B7;;<+(<:56BEEIGL{FIJ{JK{JG{EFHHLHGHOGE>;N{JKJGLQLFNMFLFKGKJEFEFDIHK{HNLKJFKHDFKIL{{IEFIGEEGIQGH??>9666)()*35::=AEHGB=;=<:78CCDAE@CDIFF;;:88?>>HJMH{EGGECFODDIHGJHHJFLHGEJ{IN{KJGV>HIIHOHGGFFEIDENEEECFD?>B7631112:81110079....3<<=DPHDCDCCHEDGGFHEEDBFDCBCG>>==AC3@EABCC>D>>===>@@??;;;;
@887c6d39-74af-424c-81bb-34c6450a6cc8 runid=3ffb29643267db9bb8aae685166434a5232ac074 sampleid=1_launch read=30396 ch=499 start_time=2024-11-10T17:02:49Z model_version_id=dna_r10.4.1_e8.2_5khz_400bps_sup@v4.2.0 barcode=barcode05
AATTATAGGATCCGCTTTTATTGGGTATGTTTTACCTTGAGGACAAATATCTTTTTGGGGAGCAACAGTTATTACTAATATTTTATCTTCAATTCCATTTTTAGGGAAAAAAATTGTTTTTTGAGTTTGAGGAAGATTTTCCGTTGATAATCCTACATTAAATCGATTTTTTTCTTTACATTTTTTAATACCTTTAATAATTTTAGCTATATCAATAATTCATTTATCTATTCTTCATGAAAAAGGCTCATCTAACCAAATAGGATTAATTCAAGAAGATAAAATCTATTTTAATAAAAGATTTATATTTAAAGATTTAATTTCTTTAATATTAATAGTAATATTTTATTGCTTAATATTATCATTTTTTATTGATTTTCATTTTAGAATAGCAAAGGAAAATTTTTTTCCAGCTGATCCTTTAAATACACCTTTACATATTAAACCTGAATGATACTTTATATTTGCTTACGCAATTTTACGATCTGTACCAA
+
M{LNJ{J{JH{HJKIMKS{L{{{L{PKGMQ]S{HLLRMGGHEHICCBCHQEFGEIGEFGLHJHIJFGIX{LQQJNKGNOHJ{Y{J{IKJSIKHJNGLKIFJ{OUJNGKLHN{{IKGE{HNKK@>>>?KGHFKPOF{QMI?6C:;DHG{HL{HHH{{UIL{QKKREEEJJ{K{{CC<836FGHG{N{NMJL{FHKE?B{{KGIP{HMOGNJMQJGONNHIKILPNJJJJLPG{K{WLIMIE{HI{{{HNOI{KRJKKMM{LUKJJ{HU>9*+4433/)'',@BDE{OPKHHM{SXRKHIKLKLJKM{{J{JH{{NIMKIKP{IK{N{QIHPJGLFDFHOGGFDFEIEOCFFBCCEEKGJFFDEF{FIMK{{JGIIQI@{{ECBFCI?CACDBEEBBEEHFFMFGOHI{{{KG??EGGHKIMGFE?@FFFEC=1))4))?@@ADEHGIG{EEDOGFDEDDDEBIGFFIFJJGFFCDDEDIGFOF>>>=>CDEHDDC
@438e7545-941b-401a-92a8-e3444a763247 runid=3ffb29643267db9bb8aae685166434a5232ac074 sampleid=1_launch read=9125 ch=158 start_time=2024-11-10T17:02:51Z model_version_id=dna_r10.4.1_e8.2_5khz_400bps_sup@v4.2.0 barcode=barcode05
AATTTTATAGGATCCGCTTTTATTGGGTATGTTATTTCTACCTTAGAGACAAATATCTTTTTGGGGAGCAACAGTTATTACTAATATTTTATCTTCAATTCCATTTTTAGGGAAAAAGATTGTTTTTTGAGTTTTAAAAGAAATTTTTCCGTTGATAATCCTACATTAAATCGATTTTTTTTCTTTACATTTTTTAATACCTTTAATAATTTTAGCTATATCAATAATTCATTTATCTATTCTTCATGAAAAAGGCTCATCTAACCAAATAGGATTAAATTAGAGAAAAGATAGAATCTTCTTTAATAAAAGATTTATATTTAAAGATTTAATTTCTTTAATATTAATAGTAATATTTTATTGCTTAATATAATTTTATTGATTTTCATTTTAGAATAGCAAAGGAAAATTTTTTTCCAGCTGATCCTTTAAATACACCTTTACATATTAAACCTGAATGATACTTTATATTTGCTTACGCAATTTTACGATCTGTACCAA
+
00//.)&*,-27?BD88888989=889:<<@))(((.+-***++))))()34=BGE@BAACBABB?AC@AA{{INMH?><<;==2200056DGF{D;;;<DG??EH{{:::97;HR{{@>>?BB@?>@/-,,-.(%%%%%&''(,(**)***..36J{{{{{{GMGFHKL{<::::>DB{KHJHH@44EEE{PDEGKP{{FFG<66BEJGEK@@@@@EDCDDIGWJ{NJ{JR{KJ{GEGDGHEFHDH{{{{{PK{H{{H{{HI{GJ{{IGFN{FDC:))''))''',889::5,****70...-(1<>@BFIIF=<:<<BCD55544002*+++9>BG{G{{{{JP{Q{{{KM{IJOJMO{OIFE7+***),1236?<<<=?JG{{SEHNN86===D<<<AAA@IBD{DACA???@@:222DGGIDDDFEBNGDIE>>>552/.-,,(((((89FBBB@AQ{H?>>>:{{{LJGCCE@@A@>?@@CMFD8542/.,,,,34
@16b72339-a17c-4747-bf66-66a23d0b1acc runid=3ffb29643267db9bb8aae685166434a5232ac074 sampleid=1_launch read=7517 ch=109 start_time=2024-11-10T17:02:50Z model_version_id=dna_r10.4.1_e8.2_5khz_400bps_sup@v4.2.0 barcode=barcode05
AATTATAGGATCCGCTTCTTGGGTATGTTTTACCTTTGAGGACAAATATCTTTTGGGGAGCAACAGTTATTACTAATATTTTATCTTCAATTCCATTTTTAGGGAAAAAAATTGTTTTTTGAGTTTGAGGAAGATTTTCCGTTGATAATCCTACATTAAATAGATTTTTTCTTTACATTTTTTAATACCTTTAATAATTTTAGCTATATCAATAATTCATTTATCTATTCTTCATGAAAAAGGCTCATCTAACCAAATAGGATTAAATTCAAGAAAAGATAAAATCTATTTTAATAAAAGATTTATATTTAAAGATTTAATTTCTTTAATATTAATAGTAATATTTTATTGCTTAATATTATCATTTTTTATTGATTTTCATTTTAGAATAGCAAAGGAAAATTTTTTTCCAGCTGATCCTTTAAATACACCTTTACATATTAAACCTGAATGATACTTTATATTTGCTTACGCAATTTTACGATCTGTACCAA
+
9877555557776/..-&&&&&*888889:;::8992,.;;7873324433-+:7;:996665566667899888666668<;9878876665689:=??5444;=>??=<::999::?=++++,9,,::9::;99:943../343333688:99886544('''(1=@B:022(4:99:<=F@=:989:<???=<::;>?><;:98887888777779;<=;;9877889:<9::::>==<<:;;;9;::9::::;9:99999999899::;;9998555589:9:::;<==9877798899;;:87788;:766679;;:<;<>><<;:9998887666789:=?><<9887766566778889:<?=;9:889::?@:99:=>77643444579;:;<<<=>ABABA=66898766679>:<;85444456989988789::988776655566789987667889874222239:<=70000079:9988
@cedb7fb3-0f3f-43f0-91d1-4c164b776a2c runid=3ffb29643267db9bb8aae685166434a5232ac074 sampleid=1_launch read=20814 ch=14 start_time=2024-11-10T17:02:47Z model_version_id=dna_r10.4.1_e8.2_5khz_400bps_sup@v4.2.0 barcode=barcode05
AATTATAGGATCCGCTTTTATTGGGTATGTTTTACCTTGAGGACAAATATCTTTTTGGGGAGCAACAGTTATTACTAATATTTTATCTTCAATTCCATTTTTAGGGAAAAAAATTGTTTTTTGAGTTTGAGGAAGATTTTCCGTTGATAATCCTACATTAAATCGATTTTTTCTTTACATTTTTTAATACCTTTAATAATTTTAGCTATATCAATAATTCATTTATCTATTCTTCATGAAAAAGGCTCATCTAACCAAATAGGATTAAATTCAAGAAAAGATAAAATCTATTTTAATAAAAGATTTATATTTAAAGATTTAATTTATTATGCATAAAGTTAATATGTATACCTTTTAATATTATCATTTTTTATTGATTTTCATCTTAGAATAGCAAAGGAAAATTTTTTTCCAGCTGATCCTTTAAATACACCCTTACATATTAAACCTGAATGATACTTTATATTTGCTTACGCAATTTACGATCTGTACCAA
+
:977552334435112226266657777779:;;;;::99999:88-)*421123A@?>;<88777777889:988955555665743322998889:<?CEA??>=ACBD988755555891////;8:>;;::::;;@@955557<;877779:999989854556:ABB4442-0212237::=:98889<;;865456><>;:98899667667888999933332333442211135661--&%%%&&&'-.2634433344443545566677543334565444677860033443334554333'-..0-,*(()*+'''')%%%%%((&')''(*+((''%'''(*+*,001112*****7:876654444:98666554432122245576544458;<=<<:544543444542.00/04333.-1..55434001../-.10022)())*+33345666553000/036/4..../5677788
@617b953b-1f0c-47cd-91ab-c2b9afd487da runid=3ffb29643267db9bb8aae685166434a5232ac074 sampleid=1_launch read=16793 ch=379 start_time=2024-11-10T17:02:59Z model_version_id=dna_r10.4.1_e8.2_5khz_400bps_sup@v4.2.0 barcode=barcode05
AATTATAGGATCCGCTTTTATTGGGTATGTTTTACCTTGAGGACAAATATCTTTTTGGGGAGCAACAGTTATTACTAATATTTTATCTTCAATTCCATTTTTAGGGAAAAAAATTGTTTTTTCAGTTTGAGGAAGATTTTCCGTTGATAATCCTACATTAAATCGATTTTTTTCTTTACATTTTTTAATACCTTTAATAATTTTAGCTATATCAATAATTCATTTATCTATTCTTCATGAAAAAGGCTCATCTAACCAAATAGGATTAGAATTAAGAAAAGATAAAATCTATCTTAATAAAAGATTTATATTTAAAGATTTAATTTCTTTAATATTAATAGTAATATTTTATTGCTTAATATTATCATTTTTTATTGATTTTCATTTTAGAATAGCAAAGGAAAATTTTTTTCCAGCTGATCCTTTAAATACACCTTTACATATTAAACCTGAATGATACTTTATATTTGCTTACGCAATTTTACGATCTGTACCAA
+
I{{{K{H{{J{L{RLM{{{L{{{{{P{MQQI{XF{{{{{{{{OTSH{{O{EOMKNRMS{RQSIEEFCBJLHKQKLLK{{{{M{{I{KPMK{LKL{JK{MJ{{A???AG{X{{{KOGFF{E><,++'&&&(@CBI{{{KKLFGBBFJH{{M{{{OKL{LJL{MW<;;;=6CJ{{KJHI<>FFKGEDVOX{{LLPN{L{MMKLR{{{{I{JJK{HHLMJ{JKEEHIF{LTLQL{{L{LLTH{{J{{{NMGJGGH{K{INHIHF9876651.+**,,+++-6;;<?==@AAG{{KJIHFG{KJ{{H{{NINJGEF8.{LGHFJLG{PSO{U{{K{MK{KLLI{HGHE{FPL{KI{JJII{IN{JIGJ{KOI[{JZ{{ONKL{L{KP{{HJEIKEJLEFECJKUINHKDFIEEGA?>>AFNKIGDDDDHJIHN{LLFFGHI{G{HCCCBCDCDEGCBBA@@CA>>>??CBAAEDDEEA@=<<=>EFLBA;::<=???@@A@
@c2787ff9-12c2-4342-84b6-57a2bf811262 runid=3ffb29643267db9bb8aae685166434a5232ac074 sampleid=1_launch read=10717 ch=361 start_time=2024-11-10T17:02:56Z model_version_id=dna_r10.4.1_e8.2_5khz_400bps_sup@v4.2.0 barcode=barcode05
TGGTACAGATCGTAAAATTGCGTAAGCAAATATAAAGTATCATTCAGGTTTAATATGTAAAGGTGTATTTAAAGGATCAGCTGGAAAAAAATTTTCCTTTGCTATTCTAAAATGAAAATCAATAAAAAATGATAATATTAAGCAATAAAATATTACTATTAATATTAAAGAAATTAAATCTTTAAATATAAATCTTTTATTAAAATAGATTTTATCTTTTCTTGAATTTAATCCTATTTGGTTAGATGAGCCTTTTTCATGAAGAATAGATAAATGAATTATTGATATAGCTAAAATTATTAAAGGTATTAAAAAACGTAAAGAAAAAAATCGATTTAATGTAGGATTATCAACGGAAAATCTTCCTCAAACTCAAAAAACAATTTTTTTCCCCTAAAAATGGAATTGAAGATAAAATATTAGTAATAACTGTTGCTCCCCAAAAAGATATTTGTCCTCAAGGTAAGACATACCCAATAAAAGCGGATCCTATAAT
+
HHFGGTMHZHGKFKPQH{ODCCBCFGEDFEFGHGHOJGE@ABCI>>>?>G{ILPHFFFKQG{GFIFHJNHJHJJKIIFDADCEKCHRI{{{JIIRKKFKHI{OJ{IK{KJKQMIHF{P{LLIHIIIJJ{HGIK{JNNL{GIIDEHKGFIPGHH{GHAA@BMHFLQWIVHFI{KFQHG{RKEFLH{HUDC@@@GEGIK{IF{EDGDCDDCBBFCA{FPHKIEDB999::B::FFIXJEGBAANGFFCDBBAAAADI{PLDDEHCDEED@>>>6**)+3334GG`LDDDB@?@?BDDEEEEFDDDFDEBBBCBABABCC?????DDDFGFFGFC====>GIFCBA?@@@@@A@?????@@AEFAB43334;;<<@@AACDEFCA@ACFML{NB=:<-@@@DEECA@@?????>=>??@AA@?>==;;;:;==?>>>>>@<<<;6A@??=<<<<?@@??>>>==<<;<;::;::;;<=>@>>??@A>88779@>76/-&
@52123104-e4d5-4ee4-80f1-a7018937eda7 runid=3ffb29643267db9bb8aae685166434a5232ac074 sampleid=1_launch read=19978 ch=166 start_time=2024-11-10T17:02:53Z model_version_id=dna_r10.4.1_e8.2_5khz_400bps_sup@v4.2.0 barcode=barcode05
AGTATAGGATGCCGCTTATTGGGTATGTCTTACCTTGAGGACAAATATCTTTTTGGGGAGCAACAGTTATTCTTAATATTGTATCTTCAATTCCATTTTTAGGGAAAAAAATTGTTTTTTGAGTTTGAGGAAGATTTTCCGTTGATAATCCTACATTAAATCAATTTTTTTCTTTTACATTTTAATACCTTTAATAATTTTAGCTATATCAATAATTCATTTATCTATTCTTCATGAAAAAGGCTCATATTAACCAAATAGGATTAAATTCAAGAAAAGATAAAATCTATTTTAATAAAAGATTTATATTTAAAGATTTAATTTCTTTAATATTAATAGTAATATTTTATTGCTTAATATTATCATTTTTTATTAGTTTTCATTTTAGAATAGCAAAAGAAAATTTTTTTCCAGCTGATCCTTTAAATACACCTTTACATATTAAACCTGAATGATACTTTATATTTGCTTACGCAATTTTACGATCTGTACCAA
+
76667=><;30+*(())(,---/29877,++++9;<<=BAAA*)('(+**)))++-/0<886771111///+***+.67422255AC@;<;:<<88>@BE>?<:0@=EF?>84++.0/01./../0./1,)((((78<<=34<?BGGGGIIHHEEFE/...*''&&,3156.///.(***.+<=GJBAB@ABBKMTGC84<5;;;<=CBACAAABCG:988789321001110/.+++--22943***&&&%%&(0=A?A?>>??@@BABCAA@?>?A@AA@@A6998877::9>7,,,-/5666;BD@AAABD@@@@AEGFHGKIRGF??=;<=<>;;;966567<?=>@??EC;:;:?A==?A@97433230'&&&))'(()).-8888,++))+*.++,A=DGEIG{HF???A>=<<<>AGHLG@A?3333344>=>>=<;;:<<<;<;;::;=;===7?===>=?@?=:8888:?ABB;++***+++++::
@e1396bbc-e898-41b8-ad87-12543b9138c7 runid=3ffb29643267db9bb8aae685166434a5232ac074 sampleid=1_launch read=9412 ch=61 start_time=2024-11-10T17:02:57Z model_version_id=dna_r10.4.1_e8.2_5khz_400bps_sup@v4.2.0 barcode=barcode05
TGGTACAGATCGTAAAATTGCGTAAGCAAATATAAAGTATCATTCAGGTTTAATATGTAAAGGTGCATTTAAAGGATCAGCTGGAAAAAAATTTTCCTTTGCTATTCTAAAATGAAAATCAATAAAAAATGATAATATTAAGCAATAAAATATTACTATTAATATTAAAGAAATTAAATCTTTAAATATAAATCTTTTATTAAAATAGATTTTATCTTTTCTTGAATTTAATCCTATTTGGTTAGATGAGCCTTTTCATGAAGAATAGATAAATGAATTATTGATATAGCTAAAATTATTAAAGGTATTTGAGAAAAAATGTAAAGAAAAAAATCGATTTAATGTAGGATTATCAACGGAAAATCTTCCTCAAACTCAAAAAACAATTTTTTTCCCTAAAAATGGAATTGAAGATAAAATATTAGTAATAACTGTTGCTCCCCAAAAAGATATTTGTCCTCAAGGTAAAACATACCCAATAAAAGCGGATCCTATAATTA
+
IHIFIIOKNEGEJFHGHF{GECCBBDEEGGOHLIKHIGLMZJK{TJEFEKIIPHFBBCBCEEGGECDDEFFLIGLHNBCAABEDDCDFGFGDEGCBC51//AGGHGE{F=====CDDFI;:;:;DCGNOODBAAA@@AC@@@@?A@@ABCFEHFDDHEJFGFCEDCCBDDGEDE{HFGGDIDDGGNFCAA@@ABCEH{HHEBACB@:98899E@HEEFEJ{EB<<<CDFCDDCBCCACC<<<<<@??==?@54/*)()++<>BAA@?=>>??@?@AAAACA@ABADA@@@@ABBCCC@@@>>>=>??>?,)))))('()4)))))7?CADIKID<77778ABA?>===?AAA@?=<966667BD?<;((('''''685555;:9:99:=@GGHA>5*@@@@A@=<;;;<<;;:99::<=?<;;;98889:<<==<=;::::<<8???@><;;:;<<=>===:::99;;<<=<:9:;;;<99999693222289:987667
@b4e00fac-0ad6-42e5-ae3b-80b075d7b3f7 runid=3ffb29643267db9bb8aae685166434a5232ac074 sampleid=1_launch read=6156 ch=488 start_time=2024-11-10T17:03:07Z model_version_id=dna_r10.4.1_e8.2_5khz_400bps_sup@v4.2.0 barcode=barcode05
TGGTACAGATCGTAAAATTGCGTAAGCAAATATAAATTATCATTCAGGTTTAATATGTAAAGGTGTATTTAAAGGATCAGCTGGAAAAAAATTTTCCTTTGCTATTCTAAAATGAAAATCAATAAAAAATGATAATATTAAGCAATAAAATATTACTATTAATATTAAAGAAATTAAATCTTTAAATATAAATCTTTTATTAAAATAGATTTTATCTTTTCTTGAATTTAATCCTATTTGGTTAGATGAGCCTTTTTCATGAAGAATAGATAAATGAATTATTGATATAGCTAAAATTATTAAAGGTATTAAAAAATGTAAAGAAAAAAATCGATTTAATGTAGGATTATCAACGGAAAATCTTCCTCAAACTCAAAAAACAATTTTTTTCCTAAATAGAATGAAGATAAAATATTAGTAATAACTGTTGCTCCCCAAAAAGATATTTGTCCTCAAGGTAAAACATACCCAATAAAAGCGGATCCTATAATTA
+
<<;::::9998566667763100025989:::;5443699////0<;77777;:998888997766677899:88787899:;:;;=>><:99:;<<:;<=<;:8988999;;::;==920000;::;:976544445665676779899977777887899998888877777;9777789::==<9887799:;>@33332252666677=:;.---60?@22::9;9765558895446655551000057;<>>:98877777765555897777788:76655566788899966666866455633;:;875444569:;>>=<;4////088764433456676552..../78550.../11126>=<;8986666689?>=;70))(('%%%)%((6666566645*)))))*4445555545789509867543445687877766555788887555456745456740///057742100-
@3b9bcea3-596d-4ca7-a0ae-19c10f123183 runid=3ffb29643267db9bb8aae685166434a5232ac074 sampleid=1_launch read=9322 ch=306 start_time=2024-11-10T17:03:05Z model_version_id=dna_r10.4.1_e8.2_5khz_400bps_sup@v4.2.0 barcode=barcode05
AATTATAGGATCCGCTTTTATTGGGTATGTTTTCTTGAGGACGAATGTCTTTAGGGGAGCAACAGTTATTACTAATATTTTATCTTCAATTCCATTTTTAGGGAAAAAAATTGTTTTTTGAGTTTGAGGAAGATTTTCCGTTGATAATCCTACATTAAATCGATTTTTTATTACTTACATTTTTAATACCTTTAATGATTTAGCTATATCAATAATTCATTTGTCTATTATTCTTCATGAAAAAGGCTCATCTAACCAAATGGGACTTTAGGATTAAAGATAAAATCTATTTTAATAAAAGATTTATATTTAAAGATTTAATTTCTTTAATATTAATAGTAATATTTTATTGCTTAATATTATCATTTTTTATTGATTTTCATTTTAGAATAGCAAAGGAAAATTTTTTTCCAGCTGATCCTTTAAATACACCTTTACATATTAAACCTGAATGATACTTTCTATTTACTTGCAATTTTACGATCTGTACCAA
+
KJSIN{F{J{IKIHILRN{NK{KLL{{LBB<62,+,,/678>1000/0///4,++)&))))+5AEGIHHRJIDJGBCD@A?4<>=><0002CN?>@@@E?@A?@DJG{{L{KR{L{LK{A@>>>><@:::;IHB=<:4?11<EELK{HLJMGGH{GBB?9////////72,,+****,.....-+,-6;4421/73'''').1..--+,+++-,.,('''(.((%%%'&''(,,1001777@@H{EIHFFG?@???>6665)(((&'&&&((%%%$%()4=;<??BGDBCBHFF{KILLHIRIJ{MHUHM{{{HHK{HMEERJ{IMGKIEQIG{KLTBBBBBJLLK{PKG{HHIIMJPIOJKGDBBBHBJ{KGHJFJH{HHJFDLHG{GGIGF{JQJIIHI{HOLIJ{{{KFEEJNL{KKIZDB?JQCIKIL??>H?HH{GJEJHKGHECDCBDGFGGG?;''&&&+&'+-,,--/1..)($$$$$$%%''88
@52599192-925f-42f1-acbb-e58d63c56c32 runid=3ffb29643267db9bb8aae685166434a5232ac074 sampleid=1_launch read=9752 ch=242 start_time=2024-11-10T17:03:05Z model_version_id=dna_r10.4.1_e8.2_5khz_400bps_sup@v4.2.0 barcode=barcode05
TGGTACAGATCGTAAAATTGCGTAAGCAAATATAAAGTATCATTCAGGTTTAATATGTAAAGGTGTATTTAAAGGATCAGCTGGAAAAAAACTTTCCTTTGCTATTCTAAAATGAAAATCAATAAAAAATGATAATATTAAGCAATAAAATATTACTATTAATATTAAAGAAATTAAATCTTTAAATATAAATCTTTTATTAAAATAGATTTTATCTTTTCTTGAATTTAATCCTATTTGGTTAGATGACCTTTTTTCATGAAGAATAGATAAATGAATTATTGATATAGCTAAAATTATTAAAGGTATTAAAAAATGTAAAGAAAAAAATCGATTTAATGTAGGATTATCAACGGAAAACCTTCCTCAAACTCAAAAAACAATTTTTTTCCCTAAAAATGGAATTGAAGATAAAATATAAGTAATAACTGTTGCTCCCCAAAAAGATATTTGTCCTCAAGGTAAAACATACCCAATAAAAGCGGATCCTATAATTA
+
:667IH{N{{HL{JF{H{{KEGNIJGKH{G{KLKUGIGMHGKJ{PFGJHNK{{JKHJH{{J{SIIHJ{{IHL{JKH{<<<<=C@BABJNIILHUOFJHGJFK{GE@===>>NL{{HK{{EMFJHHO{ON{MJ{J{GLKNJHM{DFFEIJ{K{===;;???L{HNMKHGMFKIIGKIHMQQJI{M{JGLJNKMNKI{K{JIGKFIKDHGHDLI{J{CLDFD987,-BDIGGLJNJ{H{JL==<<,++,10--..52056<BDCFFFMFCBABB@@@:::::LLFMGFGIIEENGGFJV{HDHGHJFK{EEE9/00FHICB778@GDFGL{{IFBAAABL{KK{EFFPJMDH2000159:@C@33323/.0111@ICBCFJGJIT{H{KL{LHP{<GIHHIGFHLMEHFEDBABAACFB==))),->>??@@CFQFDE<<<74BDDFFIHDCEGFIHFHEEECCDDKGEGEDBAA@ACCCA?9>70(&&'''''(,,.1
@d382aa8e-066c-4d7b-a8d8-5434740c085f runid=3ffb29643267db9bb8aae685166434a5232ac074 sampleid=1_launch read=7326 ch=391 start_time=2024-11-10T17:03:18Z model_version_id=dna_r10.4.1_e8.2_5khz_400bps_sup@v4.2.0 barcode=barcode05
TGGTACAGATCGTAAAATTGCGTAAGCAAATATAAAGTATCATTCAGGTTTAATATGTAAAGGTGTACTTAAAGGATCAGCTGGAAAAAAATTTTCCTTTGCTATTCTAAAATGAAAATCAATAAAAAATGATAATATTAAGCAATAAAATATTACTATTAATATTAAAGAAATTAAATCTTTAAATATAAATCTTTTATTAAAATAGATTTTATCTTTTCTTGAATTTAATCCTATTTGGTTAGATGAGCCTTTTTCATGAAGAATAGATAAATGAATTATTGATATAGCTAAAATTATTAAAGGTATTAAAAAATGTAAAGAAAAAAATCGATTTAATGTAGGATTATCAACGGAAAATCTTCCTCAAACTCAAAAAACAATTTTTTTCCCTAAAAATGGAATTGAAGATAAAATATTAGTAATAACTGTTGCTCCCCAAAAAGATATTTGTCCTCAAGGTAAAACATACCCAATAAAAGCGGATCCTATAATTA
+
HKK{G{F;;;98:;:<=IL>=;;5-,,,--:9;;;<DH>:8888:<DGFJLLINK{HGIHGIR{{H{LFJQ{{JLKG{-+++++-78?{{{CCDBGU>>L>BN{IKI{J{{{K{RKHKHKKHJH><DANGKHKO{J{PLMHKGGSEGG{JILJLJLKJ{J{HKI{O{KQJNS{J{{SR{{M{MHKH{PHJ{?<8777D7LD==FDBIEFOLKOIKIK{{Ic{HKGII{{{I{I{KFQ{KJFNDCCCC1110001643255340*)))<778;::;<AAAAHGKHIRIJMIGFFEHS{KI.....GJF<{E==DLQJGJ{J{SIQLHKK{{IGBBBBCQMNK{LFHHILI{QEIDDEGEFLJ`H{QS{KHJDEEEGDGG{IGLFOFHK{{{JMD6GKM{KJIFFEHHDEDDBECEEHHGDCCBCBACCCGHF{DEFFFEDGFGGEEDDBBBCEEFKNFFFHIFEFIFHGHHBIK=66FDEFEEB::878:;>?AA?@B
@c1aa089a-e166-4a51-9a89-e1c35520aaba runid=3ffb29643267db9bb8aae685166434a5232ac074 sampleid=1_launch read=8998 ch=18 start_time=2024-11-10T17:03:12Z model_version_id=dna_r10.4.1_e8.2_5khz_400bps_sup@v4.2.0 barcode=barcode05
TGGTACAGATCGTAAAATTGCGTAAGCAAATATAAAGTATCATTCAGGTTTAATATGTAAAGGTGTATTTAAAGGATCAGCTGGAAAAAAATTTTCCTTTGCTATTCTAAAATGAAAATCAATAAAAAATGATAATATTAAGCAATAAAATATTACTATTAATATTAAAGAAATTAAATCTTTAAATATAAATCTTTTATTAAATACGATTTTATCTTTTCTTTGAATTTAATCCTATTTGGTTGAATGAGCCTTTTTCATGAAGAATAGATAAATGAATTATTGATATAGCTAAAATTATTAAAGGTATTAAAAAATGTAAAGAAAAAAATCGATTTAATGTAGGATTATCAACGGAAAATCTTCCTCAAACTCAAAAAACAATTTTTTTCCCTAAAAATGGAATTGAAGATAAAATATTAGTAATAACTGTTGCTCCCCAAAAAGATATTTGTCCTCAAGGTAAAACATACCCAATAAAGGGAGTGCTATAATTA
+
;;;EGHJCFB??A@ABFHLABCFFDEGGFJRUKJ{{IKO{GHIJHKJKIHQIK{KIFRGHTM{F{HR{RVRL{HJSJGLGIJ{EDDMK{{{{H{EEGDCF>ONHMHH{IL{NICFGH{IC:::55410114AA@@BBAA>??EHJCGDGMEGEEEHDFFEFFEEHGFEGFGGKFGFGGFDEFGGIIFCECACBDCVN{OIJCFC=<7,,,*)9,.....<6795()B??@DFLPJLFCBA>>??////**+++***FCECECBCBCCA@?????@>BCBABDBHELGGEDDBCEDJGFIH44444CD@@@ACCGJHKDA@?@@AACC{{{{K@66666BAFE??>>>?A???>><;;::?IIGF6221245?ACCBAAAAB@@ABEW{{{KHHG9CBBCBA?>=>==>>>====>??@?>>><;;:;<>>??>?=<===?A@A@@A?====>?>>???@?>====>>>>=;;;<=@A@20/,++)))'&&%%(++28
@33511a93-012f-4bb8-a4dd-7abdde300617 runid=3ffb29643267db9bb8aae685166434a5232ac074 sampleid=1_launch read=13162 ch=510 start_time=2024-11-10T17:03:24Z model_version_id=dna_r10.4.1_e8.2_5khz_400bps_sup@v4.2.0 barcode=barcode05
AATTATAGGATCCGCTTTTATTGGGTATGTTTTACCTTGAGGACAAATATCTTTTTGGGGAGCAACAGTTATTACTAATATTTTTATCTTCAATTCCATTTTTAGGGAAAAAAATTGTTTTTTGAGTTTGAGGAAGATTTTCCGTTGATAATCCTACATTAAATCGATTTTTTTCTTTACATTTTTTAATACCTTTAATAATTTTAGCTATATCAATAATTCATTTATCTATTCTTCATGAAAAAGGCTCATCTAACCAAATAGGATTAAATTCAAGAAAAGATAAAATCTATTTTAATAAAAGATTTATATTTAAAGATTTAATTTCTTTAATATTAATAGTAATATTTTATTGCTTAATATTATCATTTTTTATTGATTTTCATTTTAGAATAGCAAAGGAAAATTTTTTTAGCTGATCCTTTAAATACACCTTTACATATTAAACCTGAATGATACTTTATATTTGCTTACGCAATTTTACGATCTGTACCAA
+
''+99999:<21111FJJIKJIJJH{{{Q{M{{TR{EE=>BCDDEKFFMNHEJKJDCGJI{TJOIPKHKKHKMHJN{{HK{{{OD>>=@A@@FDIB<;::;;LEGHKAK{O{{I{JFR{{K{{BBCCE{K{ZLMG{{I{{B?E??AG{{IK{KKNJI{I{{HKG55557@BCOI@@?3//ABBBK{{NPHP{KOL{{{{HHJH{{T{{IFIFFA@@@@II{;::::I{K{{{{HKJJ{GFGH{{{{L{{KL{@@@?@KFJEB222227:::68871116:8/=ADF{{FKILL{{J{GEEIKI{J{J{II{{NIHLSHHHIKN{LHIGK{RH{IEGG<<<<000EFGL{{ML{IHMMHHGFGIKHEJLHHYM{PJJK{{MI{NJPGCN@<CBDBACCDHFQJIIJMJE=;190))))>>@BCEF{DEHMDEDBABDKIJ?@???BCCCCC@A@A?AB?65555DC@AAACDEB?<<<<>CILCB11111999;:66
@660a5a3f-4b0c-4436-93c5-61dc19dee852 runid=3ffb29643267db9bb8aae685166434a5232ac074 sampleid=1_launch read=10704 ch=484 start_time=2024-11-10T17:03:24Z model_version_id=dna_r10.4.1_e8.2_5khz_400bps_sup@v4.2.0 barcode=barcode05
TGGTACAGATTAGTAAAATTGCGTAAGCAAATATAAAGTATCATTCAGGTTTAATATGTAAAGGTGTATTTAAAGGATCAGCTGGAAAAAAATTTTCCTTTGCTATTCTAAAATGAAAATCAATAAAAAATGATAATATTAAGCAATAAAATATTACTATTAATATTAAAGAAATTAAATCTTTAAATATAAATCTTTTATTAAAATAGATTTTATCTTTTCTTGAATTTAATCCTATTAGGACTAATGAGCCTTTTTCATGAAGAATAGATAAATGAATTATTGATATAGCTAAAATTATTAAAGGTATTAAAAAATGTAAAGAAAAAAATCGACTTAATGTAGGATTATCAACGGAAAATCTTCCTCAAACTCAAAAAACAATTTTTTTCCCTAAAAATGGGATTGAAGATAAAATATTAGTAATAACTGTTGCTCCCCAAAAAGATATTTGTCCTCAAGGTAAAACATACCCAATAAAAGCGGATCCTACTAATTA
+
A;;>>>>><:1-----CGNHDEBBCDBHDCFJEGDHLIXJGE@A@@CJKILFIIHEHFEEHHFGFGJ{HVF{{LFKGGIKJIFGHEHJHL{H88866@>9735{IGGHFGEKHJCBBEIOMH{HEFHGGIFHGGDDGFEFEDEDCCCDDFIDHGHEEEDCEECCDDCDHFHHSOHJJFHGEFH{OG{ILEFEDEGEII{IFFDDFEGCAAAACEGOHEFEF?@A=?BA@?789---)))&%&%%&')+24555//7A@@CEFFD?ABEGFJDGFFFEHELIJHIGJGFDBCDCGFKLFPKEHFCFCDBBEC?=+AACD@<99::@=CEGGJO210006<==>=>@@@HMDECBBC==>=?H{HKECABBDDIQLG{?DEFHFBDCDVEHGJ>;;/?@@HIGFFGDFEEEFEFDDDJHJEEC@ACCDGEDDDDJHBBB>><3)DFGFFBABAEFDDDECDEDBCB::::BDD?@B834;311.0/**(''''+)'''),2
@5d408ce9-17b7-40cb-9c15-6b1aae35943c runid=3ffb29643267db9bb8aae685166434a5232ac074 sampleid=1_launch read=9946 ch=225 start_time=2024-11-10T17:03:24Z model_version_id=dna_r10.4.1_e8.2_5khz_400bps_sup@v4.2.0 barcode=barcode05
TGGTACAGATCGTAAAATTGCGTAAGCAAATATAAAGTATCATTCAGGTTTAATATGTAAAGGTGTATTTAAAGGATCAGCTGGAAAAAAATTTTCCTTTGCTATTCTAAAATGAAAATCAATAAAAAATGATAATATTAAGCAATAAAATATTACTATTAATATTAAAGAAATTAAATCTTTAAATATAAATCTTTTATTAAAATAGATTTTATCTTTTCTTGAATTTAATCCTATTTGGTTAGATGAGCCTTTTCATGAAGAGTAGATAAATGAATTATTGATATAGCTAAAATTATTAAAGGTATTAAAAAATGTAAAGAAAAAAATCGATTTAATGTAGGATTATCAACGGAAAATCTTCCTCAAACTCAAAAAACAATTTTTTTCCCTAAAAATGGAATTGAAGATAAAATATTAGTAATAACTGTTGCTCCCCAAAAAGATATTTGTCCTCAAGGTAAAACATACCCAATAAAAGCGGATCCTATAATTA
+
<77?@@A@@??<===>>@@<:77555<<=?@?>=>>>??????>>?>==>==@?=>===>??AABA:96<66=====>>???@???CELJIDDDABB??@ABA@?@@D@AABABA@ACD10000777@>>89955751768;>??>B@@AAA?@@>=>==><=<<<===?>??ADA??=<<=>>DEB>==;;==>@DIFCDA@AA@?=<<=>ECC@@@@A8AA77888:::D@@???@>==HC54320000644?=9?=<;<:::;;>=<<;<<==>===<=<;;::::::;=?CFF<::66>=>=>??99<=DA?<;;:;<@@AABBBA=33334;;?=<;:99:::::::733334??==>=====?????<=;;<;98888=@FIF>=;/122=@@=<;;::::9766668::9897655566889989777--+359::?=;87/////<;:;;;;:9:::;;:87777:<:81/018443459::775566
@d25f8228-e720-469a-a6c4-a1c6a81d4f5f runid=3ffb29643267db9bb8aae685166434a5232ac074 sampleid=1_launch read=20826 ch=14 start_time=2024-11-10T17:03:27Z model_version_id=dna_r10.4.1_e8.2_5khz_400bps_sup@v4.2.0 barcode=barcode05
TTGGTACAGATCGTAAAATTGCGTAAGCAAATATAAAGTATCATTCAGGTTTAATATGTAAAGGTGTATTTAAAGGATCAGCTGGAAAAAAATTTTCCTTTGCTATTCTAAAATGAAAATCAATAAAAAATGATAATATTAAGCAATAAAATATTACTATTAATATTAAAGAAATTAAATCTTTAAATATAAATCTTTTATTAAAATAGATTTTATCTTTTCTTGAATTTAATCCTATTTGGTTAGATGAGCCTTTTTCATGAAGAATAGATAAATGAATTATTGATATAGCTAAAATTATTAAAGGTATTAAAAAATGTAAAGAAAAAAATCGATTTAATGTAGGATTATCAACGGAAAATCTTCCCTCAAACTCAAAAAACAATTTTTTTCCCTAAAAATGGAATTGAAGATAAAATATTAGTAATAACTGTTGCTCCCCAAAAAGATATTTGTCCTCAAGGTAAAACATACCCAATAAAAGCGGATCCTATAATTA
+
I2/0KHK{{NKGJM{JJH{MJNGHJMJLH{IRKLHHH{{ITGLIE>>>977;8M{IHEBABCOINKKO{H{G{KHL{OHIFIGLE[RJ{N{N{HV<72001*6F=<<<<<EGJNO{KJKOJGKKLENI{{{{{{LJ{ISIGIHJHHHGIIF{{GLHKNMIIIMHKJJGHGFMQ{{K{HGFJWNJHJLKJMFEEIDEHGHGGOHFH{EFCCDEKLJJFHJ{LFIJDCJGIHIJGJFIN{IIHTJHOGJGEEDDGEG{NGLGHDJIFFHEEDDDBBBDCEEHGIEIJHGGEBABBBETIGLL{FIEGEGEDEDBCFEGJEDCABCDCACCELNL?::::=FE{IIDA?789889:;?@AAAB{GEGB75+'&((()/<==DCHGDDDDFKP{{KFJB?BFGHLSIEDDDDBFBBBDDEEFHCDCBBABB@BAAAAABDCEEFDEDHFDEDBAA@ACBBCCCDA@@??@@ABABABBCF>?CDA@AA@;:999<=><:8777
@97450e5c-afd0-4ba0-ac80-fbd974a54911 runid=3ffb29643267db9bb8aae685166434a5232ac074 sampleid=1_launch read=8171 ch=418 start_time=2024-11-10T17:03:33Z model_version_id=dna_r10.4.1_e8.2_5khz_400bps_sup@v4.2.0 barcode=barcode05
AATTATAGGATCCGCTTTTATTGGGTATGTTTTACCTTGAGGACAAATATCTTTTTGGGGAGCAACAGTTATTACTAATATTTTATCTTCAATTCCATTTTTAGGGAAAAAATTGTTTTTTGAGTTTGAGGAAGATTTTCCGTTGATAATCCTACATTAAATCGATTTTTTTCTTTACATTTTTTAATACCTTTAATAATTTTAGCTATATCAATAATTCATTTATCTATTCTTCATGAAAAAGGCTCATCTAACCAAATAGGATTAAATTCAAGAAAAGATAAAATCTATTTTAATAAAAGATTTATATTTAAAGATTTAATTTCTTTAATATTAATAGTAATATTTTATTGCTTAATATTATCATTTTTATTGATTTTCATTTTAGAATAGCAAAGGAAAATTTTTTTCCAGCTGATCCTTTAAACACACCCTTACATATTAAACCTGAATGATACTTTATATTTGCTTACGCAATTTTACGATCTGTACCAA
+
PUL{=====EFJIJRHGMC?GMI{IJ{SN{JM{IJGQHEDHLJ{IIN{KKLNLENWIIIMHIJECA100000888;LINHKG{LQHDEEBCBDGKILNN{IMPHJHHKJJ{{{LJFIKH{H75545/--..025;:;<>@G>>ACBIHQ{HCBBCB{{EL{GGFGDDDCDOLB>??7>F{KLG{{JGE{{NMHK{{PHNETH{MK;;;;;{KEIJIG{HJJCHGIEGH@?@FDF65544426FJIFF{M{NI{I{LGSVFIFGHGMIVLHG{ICCEFDHEF{{GFLPD?>;;>>=CEDDEGKIGLHL{MIHH@LKHILHHBEFD{K{J<68GGGFFICFCBCCMELIMHKLFLMKGJJGEE{GFLEIFIJJGEGGLOLU{HICDFCDH{JGCDDDGHEJLFNHJJJVN{JF{::FIGIFEELJFJGGJGKGDH65D66DJEFGIHGHEG@@@@?CBBBDGEEECAAGE?>?>>BAACDCEFCA;:::;??BACA@
@42c6533f-3208-4db7-b3fa-ba5afdcdf1f2 runid=3ffb29643267db9bb8aae685166434a5232ac074 sampleid=1_launch read=11891 ch=324 start_time=2024-11-10T17:03:33Z model_version_id=dna_r10.4.1_e8.2_5khz_400bps_sup@v4.2.0 barcode=barcode05
AATTATAGGATCCGCTTTTATTGGGTATGTTTTACCTTGAGGACAAATATCTTTTTGGGGAGCAACAGTTATTACTAATATTTTATCTTCAATTCCATTTTTAGGGAAAAAAATTGTTTTTTGAGTTTGAGGAAGATTTTCCGTTGATAATCCTACATTAAATCGATTTTTTTCTTTACATTTTTTAATACCTTTAATAATTTTAGCTATATCAATAATTCATTTATCTATTCTTCATGAAAAAGGCTCATCTAACCAAATAGGATTAAATTCAAGAAAAGATAAAATCTATTTTAATAAAAGATTTATATTTTAAGGATTTAATTTCTTTAATATTAATAGTAATATTTTATTGCTTAATATTATCATTTTTTATTGATTTTCATTTTAGAATAGCAAAGGAAAATTTTTTTCCAGCTGATCCTTTAAATACACCTTTACATATTAAACCTGAATGATACTTTATATTTGCTTACGCAATTTTACGATCTGTACCAA
+
A???<<<<<><<<;<=>>?>?C@@C<?@?@BDD<<<;7'';;;>>????EA@DIEDDBB@A><;::899:;>?@@@?>>???CDDBA@@@>===<=??@DG{;::75:<@DCFCA@@@BCIK/.../4-.@???>===>@C;5499<?><<=>?@@?>>>>??>?@B@BQGFGC<:96:CBBCHLGFCA>>>>?DCFBA??@CDDCBA@?=<<=<><<<==@BCFADA@??>>??@>@>>=??@??>>?AA?<;;;=BADB?;;;;A@?@9;@>>??@?<9=???BABBB@@@AAC@>>>>@@@AACCCBABB2,?>>=>???BA@AAABD?A@?>?????>===>?ABFEEFCA@A@?>=<==>?AAA?BACCCA@AA@AAEDDFAEB986656788?>>>>>;78879::;;@<;;><;;<;=ACCCA@@@?>6**1()356:;>??>>=;;::9;;<=?@B:DA@?@>??=;;77788=??>>77668999::B?
@ddaa4228-94d9-4fb0-8648-7c6ddaf80490 runid=3ffb29643267db9bb8aae685166434a5232ac074 sampleid=1_launch read=8815 ch=161 start_time=2024-11-10T17:03:29Z model_version_id=dna_r10.4.1_e8.2_5khz_400bps_sup@v4.2.0 barcode=barcode05
TGGTCAGATCGTAAAATTGCGTAAGCAAATATTAAATTATCATTCAGGTTTAATATGTAAAGGTGTATTTAAAGGATCAGCTGGAAAAAAATTTTCCTTTGCTATTCTAAAATGAAAATCAATAAAAAATGATAATATTAAGCAATAAAATATTACTATTAATATTAAAGAAATTAAATCTTTAAATATAAATCTTTTATTAAAATAGATTTTATCTTTTCTTGAATTTAATCCTATTTGGTAGGAATGAGCCTTTTTCATGAAGAATAGATAAATGAATTATTGATATAGCTAAAATTATTAAAGGTATTAAAAAATGTAAAGAAAAAAATCGATTTAATGTAGGATTATCAACGGAAAATCTTCCTCAAACTCAAAAAGCAATTTTTTTCCCCTAAAAATGGAATTGAAGATAAAGTATTAGTAATAACTGTTGCTCCCAAAAGATATTTGTCCTCAAGGTAAAACATACCCAATAAAAGCGGATCCTATAATTA
+
E=<==>DE@55666EDHEAA@@@A@BAABB><-((*****)....CFGCEKEGDBBABBCDDGFCDDCEGEGHHDFDDDCDDGEINQHGIGDABCBBAAEDRHEDEDEEGEFDCCDDGFDCCC@=:65;;?@?>>>>>??>>?>>??@AAACEDF>=<==GFEDBCBBCBBCBEFFDDBAABDDGIICCAABBCCFHIIEFDAEFAGCCAD6-+,122294?=67;CCJDCGFEEEBA-,++((&%%%%):;<?>BFGGCA@AABBBCCBGDA?A787878:<===IEDABBACEHEFJEGIIEHEGFEFEGFGGHGFBABADFGEDEH{HDB>==>@HIDCA@@@@ABCBC@?>;:;;<BBBACGEEDDEFEDCBBBCDC@BBDFIHL{{G{A<2HFFCCBA>=<;:;;;:999:==;;;;;:9999:;;=><<<<<;;=(<=>=<;;;<>><=<;<;:;;;>??=>=;;;;:;<;;;;<=:32111467987779
@24c43380-a228-4c17-8189-ac8b35303ce5 runid=3ffb29643267db9bb8aae685166434a5232ac074 sampleid=1_launch read=6736 ch=101 start_time=2024-11-10T17:03:32Z model_version_id=dna_r10.4.1_e8.2_5khz_400bps_sup@v4.2.0 barcode=barcode05
AATTATAGGATCCGCTTTTATTGGGTATGTTTTACCTTGAGGACAAATATCTTTTTCGGGGAGCAACAGTTATTACTAATATTTTATCTTCAATTCCATTTTTAGGGAAAAAAATTGTTTTTTGAGTTTGAGGAAGATTTTCCGTTGATAATCCTACATTAAATCGATTTTTTTCTTTACATTTTTTAATACCTTTAATAATTTTAGCTATATCAATAATTCATTTATCTATTCTTCATGAAAAAGGCTCATCTAACCAAATAGGATTAAATTCAAGAAAAGATAAAATCTATTTTAATAAAAGATTTATATTTAAAGATTTAATTTCTTTAATATTAATAGTAATATTTTATTGCTTAATATTATCATTTTTTATTGATTTTCATTTTAGAATAGCAAAGGAAAATTTTTTTCCAGCTGATCCTTTAAATACACCTTTACATATTAAACCTGAATGATACTTTATATTTGCTTACGCAATTTTACGATCTGTACCAA
+
JPHLNJGIEGFCG*+222313?@@DHM{{{{J{QHG@>88=<88DGEFIKLO:7{?7---6JUJKI{BAAB@@ACCDJHEJ{JJKD{{KLL{{{N{LPU{J{{?>><9>IM{{{{{JR{N{{KF{BDGKJ{{GJKNIP{PP{QCCFK{L{{{N{J{O{{KQ{N{{KJ{JIP{{{GKG;77CCBEJHHJHRMM{{{{N{{KMJGL{K{IK{EFIH{MI{{M{MJ{{K{L{J{I{MS{??>?>_{O{{K{I{F{K{I{{{M{OJ{I{{PJ{NLKOB@@@ADON[KLHH{{L{KUQ{{{{K{KJKPMTOOKOPJKKKI{RM{{NM{{{{{M{{{{IQJ{RIMMHGGKJFMI{{{J{R{I{{LKHIJHGNIGGKK{{{LPOMMG{M{U{IQMKO{N_LIHJ<<<<`HI{JIMKEFEFDIGGF{HHGEHTUKK{{KJGEE632323;<;;:::;H{`GHFGCBBBDDDEGVHFG{O{GIGFEFDCDU{IGG@@@?@EFDEEDC
@be41c7be-7e03-4e34-bf2b-ed19f02dd0ad runid=3ffb29643267db9bb8aae685166434a5232ac074 sampleid=1_launch read=8986 ch=271 start_time=2024-11-10T17:03:40Z model_version_id=dna_r10.4.1_e8.2_5khz_400bps_sup@v4.2.0 barcode=barcode05
AATTATAGGATCCGCTTTTATTGGGTATGTTTTACCTTGAGGACAAATATCTTTTTGGGGAGCAACAGTTATTACTAATATTTTATCTTCAATTCCATTTTTAGGGAAAAAAATTGGTTTTTGAGTTTGAGGAAGATTTTCCGTTGATAATCCTACATTAAATCGATTTTTTCTTTACATTTTAATACCTTTAATAATTTTAGCTATATCAATAATTCATTTATCTATTCTTCATGAAAAAGGCTCATCTAACCAAATAGGATTAAATTCAAGAAAAGATAAAATCTATTTTAATAAAAGATTTATATTTAAAGATTTAATTTCTTTAATATTAATAGTAATATTTTATTGCTTAATATTATCATTTTTTATTGATTTTCATTTTAGAATAGCAAAGGAAAATTTTTTTCCAGCTGATCCTTTAAATACACCTTTACATATTAAACCTGAATGATACTTTATATTTGCTTACGCAATTTTACGATCTGTACCAA
+
3DFCDE?@?<A<<8889898:EFI{GGJPMUKJ{JNJIGGDRGILIJFK{C{HBJEKMKJ{XJK{JHNRI[L{HFGULI{{NI{G{HIJGHNGRIHEL{LL{FDC:48{EK{{NPG{{{N{{NFJFIKNFIQK{K{=>:2,5//0GO{H{{K{PRJM{{K{L{FK{LI{{GHA?;2..?B<3FKHGH{IM{QJ{KKELJGK{{K{J{UILKKK{KHFCBBCCHVMFGHO{{JQJ{{EI{HN{IL{JIHJHLLEKF{HKGCDDDKDCCAHC{IFHHECC@?==>?AIODBAACBHGCDDEMI{{GJJKLLKJHJH{LLGJO{Q{IMIIDEKI{{LJJKHLIWHLIOKKMNKL{R{K{L{HGU{KSHJGEHFD{QHGKL{{LKKKIKN{KKKFDECI{HJQJIIJTI{{{IKEAAHENN{KMFL{IGI{GFGI@77@67FHGEEHEGSNQGJKIHLOFEC>?<O{GHIHDIJFCFDEEDIKD=5///))''**+<<
@0d2d3c7c-8538-4ab0-8870-04b1bd9789b6 runid=3ffb29643267db9bb8aae685166434a5232ac074 sampleid=1_launch read=9011 ch=18 start_time=2024-11-10T17:03:41Z model_version_id=dna_r10.4.1_e8.2_5khz_400bps_sup@v4.2.0 barcode=barcode05
AATTATAGGATCCACTTATTGGGTATGTTTTACCTTGAGGACAAATATCTTTTTGGGGAGCAACAGTTATTACTAATATTTTATCTTCAATTCCATTTTTAGGGAAAAAAATTGTTTTTTGAGTTTGAGGAAGATTTTCCGTTGATAATCCTACATTAAATCGATTTTTTTCTTTACATTTTTTAATACCTTTAATAATTTTAGCTATATCAATAATTCATTTATCTATTCTTCATGAAAAAGGCTCATCTAACCAAATAGGATTAAATTCAAGAAAAGATAAAATCTATTTTAATAAAAGATTTATATTTAAAGATTTAATTTCTTTAATATTAATAGTAATATTTTATTGCTTAATATTATCATTTTTTATTGATTTTCATTTTAGAATAGCAAAGGAAAATTTTTTTCCAGCTGATCCTTTAAATACACCTTTACATATTAAACCTGAATGATACTTTATATTTGCTTACGCAATTTTACGATCTGTACCAA
+
CC==88'''''')''+457:::;CHJINL{{QID>?89KGGGDDEDG{MHMA=?>BCDJM{{KN{G{IKEJ{GGIK{{{{H{NEID{CCA@AIHI{FLKRIGNNGL{{K{{N{G;;;;NIJGGIKNEGINMKH{{I]KK{FFDE<<<=H{HK{G{L{I{{{G{I{G{LJ{M;5;3(GF{EGKLJG@77MGFG@<>??HLFL{KMLKLGH{IK{JJJJHPNF{PJRTEIF{OJ{L{G{{G{W{HM{LN{PFJGNGHHEHFM{KHE{C<;:;BA@CGEJHFGEQZHHE{KHGJMGJJI{TOHHOERJRILHO{RL{FIVHIGLJGFHJKIEGLKHEEKFLGECEEDHHP{IJHKQHIFHHCDCCBNHJCMbM{HIHELHJINIKHEK{NH{GGIMK>==<=ABMFHG{{{{OIIBA{HEKG9:99;68@CDEBAA;;H;;O{FCCCBCGEEDDCDABBBAACCCEDBEHGCEDAAAA<<<<D@8HABABCFHEEEEB
@0f865a41-5400-4347-b17f-1ffc3017a3c0 runid=3ffb29643267db9bb8aae685166434a5232ac074 sampleid=1_launch read=18454 ch=80 start_time=2024-11-10T17:03:39Z model_version_id=dna_r10.4.1_e8.2_5khz_400bps_sup@v4.2.0 barcode=barcode05
TGGTACAGATAAATTAAGATTCCGTAAGCAAATATAAAGTATCAATTAGGTTTAATATGTAAAGGTGTATTTAAAGGATCAGCTGGAAAAAAATTTTCCTTTGCTATTCTAAAATGAAAATCAATAAAAAATGATAATATTAAGCAATAAAATATTACTATTAATATTAAAGAAATTAAATCTTTAAATATAAATCTTTTATTAAAATAGATTTTATCTTTTCTTGAATTTAATCCTATTTGGTTAGATGAGCCTTTTTCATGAAGAATAGATAAATGAATTATTGATATAGCTAAAATTATTAAAGGTATTAAAAAATGTAAAGAAAAAAATGGATTTAATGTAGGATTATCAACGGAAAATCTTCCTCAAACTCAAAAAACAATTTTTTTCCCTAAAAATGGAATTGAAGATAAAATATTAGTAATAACTGTTGCTCCCAAAAAGATATTTGTCCTCAAGGTAAAACATACCCAAATAAAGCGGATCCTATAATTA
+
DABEGFEEFD:67-0)(%&--.0111147777=<==<<@EFF443112555@CABDAB@B@CBDECABACBCCFGB?==;;:9:>=>?J{JGMBCBB?>;;;??CCACAACDGEDBCBBDHCCDDBD?7588@?@??BAAD@A?@?@@??@AA@AAA55555A>>>>???@??@@@ECCECBCCDCXIDBB@A@@CCDFDE==<;<?=A@?@AAGI@8888?8EI@@BCDFDAD@??AAA>==>>A>>><::::<?B{H;77??>??>?>:::::A6422226>?>=>??>>??@@CFHIB@???@>?===>AEDAB=<;6222274:87?B@+++++633546...-....)))))5556A@::1--.,.../3;;:;;@@@>@ABGFKEFCA?3;;<DEE@>?>>>?@?=<<<<>@A@?@>=<<<<<=>>??AA@C=<80798=@=<<<<;675569:;;;<?@@?@=<;:94,,4+-45146667:=>=<;;:;;
@7567132e-de41-4840-8a06-1ce1b0053738 runid=3ffb29643267db9bb8aae685166434a5232ac074 sampleid=1_launch read=11690 ch=458 start_time=2024-11-10T17:03:50Z model_version_id=dna_r10.4.1_e8.2_5khz_400bps_sup@v4.2.0 barcode=barcode05
AATTATAGGATCCGCTTTTATTGGGTATGTTTTACCTTGAGGACAATATCTTTTTGGGGAGCAACGATTTCTTAATATTTTATCTTCAATTCCATTTTTAGGGAAAAAAATTGTTTTTTGAGTTTGAGGAAGATTTTCCGTTGATAATCCTACATTAAATCGATTTTTTTCTTTACATTTTTTAATACCTTAATAATTTTAGCTATATCAATAATTCATTTATCTATTCTTCATGAAAAAGGCTCATCTAACCAAATAGGATTAAATTCAAGAAGATAAAGTCTATTTTAATAAAAGATTTATATTTAAAGATTTAATTTCTTTAATATTAATAGTAATATTTTATTGCTTAATATTATCATTTTTTATTGATTTTCATTTTAGAATAGCAAAGGAAAATTTTTTTCCAGCTGATCGTTTTTAAATACACCTTTACATATTAAACCTGAATGATACTTTATATTTGCTTACGCAATTTTACGATCTGTACCAA
+
J{N{HKEEFFGEECBDHIJH{EGFKGIHQJGKJFD@=61///136777AA@??>=>CDCEBBA><,++**01100088?>=9@DDF@ACDDFHEFFGEA??@=:=DHK{GKFCEGHHH{??>>@?>>??@@CCAA@A=A==>@AECCDDDDFLEDEBEEFEEDD@{DJ{{DAC=68DEDFG{KKFEDBCAD,-CBBA??A:999EECFD@????CB88888DK>=;;<LG{FFHDGDFCCBA?@@BEEGFIEECEEBFA@AAABCDCEIJCHEDBCHCDCCBBBCDFJ{GFCBBBDCCCFIIHBABBAGECCEBC=>FCDEGGHLCCCBBBAC@A@AABDEGFGABD>;;;;;??>><;<;;:@H{GEBBDGCFFF=;;;<<=;::::99:=??@A@A@CCFL{{{D@;;=BABB3000/,**4546;983-,3*-?@?76556CFE77777=>?>?@=8A@??A?AB??<8888:@AABB<;;::9999:=<
@ad4d25af-2835-401b-9b4a-e4d13313d904 runid=3ffb29643267db9bb8aae685166434a5232ac074 sampleid=1_launch read=8599 ch=368 start_time=2024-11-10T17:03:53Z model_version_id=dna_r10.4.1_e8.2_5khz_400bps_sup@v4.2.0 barcode=barcode05
TGGTACAGATCGTAAAATTGCGTAAGCAAATATAAAGTATCATTCAGGTTTAATATGTAAAGGTGTATTTAAAGGATCAGCTGGAAAAAATTTTCCTTTGCTATTCTAAAATGAAAATCAATAAAAAATGATAATATTAAGCAATAAAATATTACTATTAATATTAAAGAAATTAAATCTTTAAATATAAATCTTTTATTAAATAGATTTTATCTTTTCTTGAATTTAATCCTATTTGGTTAGATGAGCCTTTTTCATGAAGAATAGATAAATGAATTATTGATATAGCTAAAATTATTAAAGGTATTAAAAAATGTAAAGAAAAAAAATCGATTTAATGTAGGATTATCAACGGAAAATCTTCCTCAAACTCAAAAAACAATTTTTTTCCCTAAAAATGGAATTGAAGATAAAATATTAGTAATAACTGTTGCTCCCCCAAAAAGATATTTGTCCTCAAGGTAAAACATACCCAATAAAAGCGGATCCTATAATA
+
HJHML{Q{{{{{WSN{JKIEEEGGDDGEOHS^HR{ILKLKMFGIFKIH{M{IJNIHL{{HGMLMMRH{HK{JKPSONLLFEG+****+2GDDDDDNIJLJ{ZH{HLIM{I{{SGL{{JK{MKGQLJ{{HUM{J{JJ@@@@?PM{H{{K{{PKILHJ{KKGJ{{H{IIGL{J{IH{{{GKJ{IJKPKIIMG{{NHLJ{MGK?=@3)'''(+)((((((?;@>66>ML{LMOF{{{J{JGH{KLFGLJGO{GEOK{ELIJJKHTSI{HII{GGHFHILRPIVKL{PIGMIJKGGPN{NHPE==FKG{FZKFGMJN{GIHCCCDC;5215:6666899B99EGJFJINIHKRHHKKOEFFJKKKE:9990000/@CAA@:::9:CEFJLG{HJEC6HGGJ{GCFEDEDHGDCBBCBEENDDBCBACCBCABCBEDFDEB@?=::BDDKLKFEFFFDGJGG///)',,.66B<;;;@@2=>=BBBBB<=<<=BCBCBCCD
@444c944e-e115-4ca3-8919-809b4deda7bf runid=3ffb29643267db9bb8aae685166434a5232ac074 sampleid=1_launch read=8185 ch=245 start_time=2024-11-10T17:03:48Z model_version_id=dna_r10.4.1_e8.2_5khz_400bps_sup@v4.2.0 barcode=barcode05
AATTATAGGATCCGCTTTTATTGGGTATGTTTTACCTTGAGGACAAATATCTTTTTGGGGAGCAACAGTTATTACTAATATTTTATCTTCAATTCCATTTTTAGGGAAAAAAATTGTTTTTTGAGTTTGAGGAAGATTTTCCGTTGATAATCCTACATTAAATCGATTTTTTTCTTTACATTTTTTAATACCTTTAATAATTTTAGCTATATCAATAATTCATTTATCTATTCTTCATGAAAAAGGCTCATCTAACCAAATAGGATTAAATTCAAGAAAAGATAAAATCTATTTTAATAAAAGATTTATATTTAAAGATTTAATTTCTTTAATATTAATAGTAATATTTTATTGCTTAATATTATCATTTTTTATTGATTTTCATTTTAGAATAGCAAAGGAAAATTTTTTTCCAGCTGATCCTTTAAATACACCTTTACATATTAAACCTGAATGATACTTTATATTTGCTTACGCAATTTTACGATCTGTACCAA
+
QE{OMOFHMJJNMKO{TI@?AIGHJIJHM{QT{PNHD<11EHLGJK{IKNHLMKJHCBBM{Q{JM{IGG{MLGRN{N{SQLS{J{{NL{KIIJ{{MGFPMS{HEHDAWIGH{{J{^G{J{OPBB@AAK>@{PJKJJFHGGH{FEGJ{JIJ{N{IGFFGJKRJHFGEEAHPM{{B::426ENISMU{MPIEHGCC@;ADB@BAECAAABH{HIB9888<@A0000077DB@@ACBBCDEDDDCFNJIHEEFFDEGFEGEGJGFCDCDDCDDEEFEGDDEKFEEC@@@@GGDEEGGHJFAABBDFECCDEFFFHFFMGCDDCDDGEDGFMNHCBBBBBDBBC@???@ADHH{IIGEEEC;;<<BA;<ADB@CBDDCDCBBACC{KDCFHEHB@A?>??@ACEMGEFCHHHNT{PLGDDBCA@???BFHFFHF??>>>;;A;<DAA@AACA??>>>>====>>?BBCIDAAC?834349999;BDFE@87777>?@@ACB
@b55d2a2c-3507-4d6b-bb5e-0313140f3291 runid=3ffb29643267db9bb8aae685166434a5232ac074 sampleid=1_launch read=12380 ch=70 start_time=2024-11-10T17:03:50Z model_version_id=dna_r10.4.1_e8.2_5khz_400bps_sup@v4.2.0 barcode=barcode05
TGGTACAGATCGTAAAATTGCGTAAGCAAATATAAAGTATCATTCAGGTTTAATATGTAAAGGTGTATTTAAAGGATCAGCTGGAAAAAAATTTTCCTTTGCTATTCTAAAATGAAAATCAATAAAAAATGATAATATTAAGCAATAAAATATTACTATTAATATTAAAGAAATTAAATCTTTAAATATAAATCTTTTATTAAAATAGATTTTATCTTTTCTTGAATTTAATCCTATTTGGTTAGATGAGCCTTTTTCATGAAGAATAGATAAATGAATTATTGATATAGCTAAAATTATTAAAGGTATTAAAAGATGTAAAGAAAAAAATCGATTTAATGTAGGATTATCAACGGAAAATCTTCCTCAAACTCAAAAAACAATTTTTTTCCCTAAAAATGGAATTGAAGATAAAATATTAGTAATAACTGTTGCTCCCCAAAAAGATATTTGTCCTCAAGGTAAAACATACCCAATAAAAGCGGATCCTATAATTA
+
CABHF;3222227DFNGHGDBACA@AA:::<9:99;GFKN;::::B??<=@AECDFDCDGKFJLDHB??@>?DI{KLE?;;;;A??@JGEA=43,-0///,6HKJLFKKMGL{QIGHKJO{OGII{{{{{KLGJHNJKPM{JOLHKOTO{IVKOFH{JKPJO{JKIJ{{JJGM{PQKKN{{J{HN{P{NLHH{LGN{{MN{JL{NIHG{KEGEC{JEJM{FISDEFFIHNPLGEOD{{KHIIJOHK{{GHGGFEGKLNILHPEJJI{PGIEGOIHGI{IPJFILGKLGFO{GFEIKO{S{JJNGHJ{IIQNJQLJIGLP==>LGC{I{{{IH::::;HFHOGGQHFOMK{LFIHDCDHEH{FE0///0>BEDELMJHHFGGF{MJMI{{MDB:-HLHJQHHEEIEEOFFDFEFEKHLRFNEDCDECCFDDDHIHDFBCBC?DCDHGDCDDEDGHGDFHFDDDGDFJMNHIDFC/)<()?A?????>:841126>>>?
@3f595fc5-aa44-40e9-9d28-f13544bb78f0 runid=3ffb29643267db9bb8aae685166434a5232ac074 sampleid=1_launch read=9522 ch=495 start_time=2024-11-10T17:03:58Z model_version_id=dna_r10.4.1_e8.2_5khz_400bps_sup@v4.2.0 barcode=barcode05
AATTATAGGATCCGCTTTTATTGGGTATGTTTTACCTTGAGGACAAATATCTTTTTGGGGAGCAACAGTTATTACTAATATTTTATCTTCAATTCCATTTTTAGGGAAAAAATTGTTTTTTGAGTTTGAGGAAGATTTTCCGTTGATAATCCTACATTAAATCGATTTTTTTCTTTACATTTTTTAATACCTTTAATAATTTTAGCTATATCAATAATTCATTTATTTATTCTTCATGAAAAAGGCTCATCTAACCAAATAGGATTAAATTCAAGAAAAGATAAAATCTATTTTAATAAAAGATTTATATTTAAAGATTTAATTTCTTTAATATTAATAGTAATATTTTATTGCTTAATATTATCATTTTTTATTGATTTTCATTTTAGAATAGCAAAGGAAAATTTTTTTCCAGCTGATCCTTTAAATACACCTTTACATATTAAACCTGAATGATACTTTATATTTGCTTACGCAATTTTACGATCTGTACCAA
+
KNK{ONLQJNKQEJFIP{{HHHHHLIN{{{T{JHILMF??DFGHHC@=>CCCEDBAADGEERKHH{_KMFGL{S[MLPH{J{{{V{K{KNO{KKMLMNJO{{HGG@7:KU{{{{M{ILH{{32222<45G^IKEGIEGJ{=667K{{{J{C;;;:;GFHH{K{SDEEH{{{{K?@B-@EECGIK{P{{{IQONOPMIHDIEEJKLHFOIII{GK{L{MNGJ{MTHNO{R{P{{{NKIHMUG{{{THLJ{{MMN{RHPLK{C@>>>>A63-/+**))(***,=ADIIF{J{GON{P{LJIJLMKO{{LH{HNM{f{TJRU{{{H{{{{{IKRQJHJKMEHEFDHHH{PN{{MQUIJ{PHKI{IGTGGHFH{{{JLFLJFHGB=LMGL{KBBBBAFFGHNKHGFJIDBFGF{9877?CFGEMGF44E44NDFDCDCDGGIGILKEEDFEDBB@@@@?AAA>=>>>DA?@B@44444<;;<=CCF?7*)))))))))::
@1cbbbf62-2ce3-4918-94bb-c77998d2b963 runid=3ffb29643267db9bb8aae685166434a5232ac074 sampleid=1_launch read=8950 ch=163 start_time=2024-11-10T17:04:01Z model_version_id=dna_r10.4.1_e8.2_5khz_400bps_sup@v4.2.0 barcode=barcode05
AATTATAGGATCCGCTTTTATTGGGTATGTTTTACCTTGAGGACAAATATCTTTTGGGGAGCAACAGTTATTACTAATATTTTATCTTCAATTCCATTTTTAGGGAAAAAAATTGTTTTTTGAGTTTGAGGAAGATTTTTCCGTTGATAATCCTACATTAAATCGATTTTTTTCTTTACATTTTTTAATACCTTTAATAATTTTAGCTATATCAATAATTCATTTATCTATTCTTCATGAAAAAGGCTCATCTAACCAAATAGGATTAAATTCAAGAAAAGATAAAATCTATTTTAATAAAAGATTTATATTTAAAGATTTAATTTCTTTAATATTAATAGTAATATTTTATTGCTTAATATTATCATTTTTTATTGATTTTCATTTTAGAATAGCAAAGGAAAATTTTTTTCCAGCTGATCCTTTAAATACACCTTTACATATTAAACCTGAATGATACTTTATATTTGCTTACGCAATTTTACGATCTGTACCAA
+
6433111224320..../40222246666677788775--2223,,+*,2***63*9:8955444444556666554544569876667665556888:;?75544899:88788899:>?;:9889:::888889882+),+++,14434456786655566+***+4;<==;8775:988:<@@<8544457999754459>=:99776655564334469997876656567878765556564567777788888:876556556657778987777555567866677:;;965556544467766667:85445578665222+*+.--/,,--''',/888999:;:9998776666666688:>=:8888:;<>;:98999544335555688788889:;=<<;;76897655456<9=;:65433..5//876*('''367..---3345568776556778775222249;;;50///07888886
@aa3d03ef-ee9e-4dd3-99f1-fcc3d479dbc7 runid=3ffb29643267db9bb8aae685166434a5232ac074 sampleid=1_launch read=7952 ch=194 start_time=2024-11-10T17:03:54Z model_version_id=dna_r10.4.1_e8.2_5khz_400bps_sup@v4.2.0 barcode=barcode05
TGGTACAGATCGTAAAATTGCGTAAGCAAATATAAAGTATCATTCAGGTTTAATATGTAAAGGTGTATTTAAAGGATCAGCTGGAAAAAAATTTTCCTTTGCTATTCTAAAATGAAAATCAATAAAAAAATGATAATATTAAGCAATAAAATATTACTATTAATATTAAAGAAATTAAATCTTTAAATATAAATCTTCTATTAAAATAGATTTTATCTTTTCTTGAATTTAATCCTATTTGGTTAGATGAGCCTTTTCCATGAAGAATAGATAAATGAATTATCGATATAGCTAAAATTATTAAAGGTATTAAAAAATGTAAAGAAAAAAATCGATTTAATGTCGGATTATCAACGGAAAATCTTCCTCAAACTCAAAAAACAATTTTTTTCCCTAAAAATGGAATTGAAGATAAAATATTAGTAATAACTGTTGCTCCCCCAAAAAGATATTTGTCCTCAAGGTAAAACATACCAATAAAAGCGGATCCTATAATTA
+
EDEHLLK{{HIKHMMKN{KJKKFM{KKGGKIHH{PJFMHHHIOMDDFHDKOPOM{{TEKKREO{{MN{KG{ILHML{HLIKGN{{EII{{{{R{JJMBCG>AONHML{OFL{KKKNMK{M{LJFEDEAGKH@@?@CHJCDAAAFI{FIGJQJGDBD-++++LG{LK{HIJFGWKOLJLIJMJHGE{GIHGCDHRFEFEDHFGFJFGB{ICHBC71GFDEDEDDC66EKL{HIJJKKHGII{F{TGHO{VGGFHONJ{HKGCHIHIIIIJGG{GHMKIJNGEHGB?@??CFLHDEIGSLI@>>>>>FGGFEFEGHGHHGED;;<AG>>BBGGG,++++/*-++,'''''///0::<<@ABFMSI{LIHGBQHIJHNLJUIJJJDDEABLL{{HDE7CDFHFFEICDEEDCEDDDCCFIFEDECA@??@@@AAACDG110008?>@ACLEA@?A@C@ECFDEEEAB@BCCDFDD<;3,,8<BA?7@;;:9:<<??>====
@71de02ab-aa34-469d-b2f6-00f59ad1af3b runid=3ffb29643267db9bb8aae685166434a5232ac074 sampleid=1_launch read=9253 ch=474 start_time=2024-11-10T17:04:05Z model_version_id=dna_r10.4.1_e8.2_5khz_400bps_sup@v4.2.0 barcode=barcode05
TGGTACAGATCGTAAAATTGCGTTAACAAAAATATAAAGTATCATTCAGGTTTAATATGTAAAGGTGTATTTAAAGGATCAGCTGGAAAAAAATTTTCCTTTGCTATTCTAAAATGGAATACAATAAAAAATGATAATATTAAGCAATAAATACTTACTATTAATATTAAAGAAATTAAATCTTTAAATATAAATCTTTTATTAAAATAGATTTTATCTTTTCTTGAATTTAATCCTATTTGGTTAGATGAGCCTTTTTCATGAAGAATAGATAAATGAATTATTGATATAGCTAAAATTATTAAAGGTATTAAAAAATGTTAAAGAAAAAAATGGATTTTAGATGTAGGATTATCAACGGAAAATCTTCCTCAAACTCAAAAAACAATTTTTTTCCCTAAAAATAGGAATTGAAGATAAAATATTAGTAATAACTGTTGCTCCCCAAAAAGATATTTGTCCTCAAGGTAAAACATACCCAATAAAAGCAGTCCTCTAATTTA
+
6222889887768444.23-,,+)(((***<<=;99999988888888999:::<:999888887777789:;::876667889:9::<<=<;::::;<88<;;:988899:;=>/,'')))(()2789:::88655557777677899::9665421133488;:9:::;99998;:9::99;;;@?=<;:;<7<===65--,,-;:;999:::6<:99:@A@@<;:;:=;99889::<==<:5443476666666CEB;;:987776677799;;;:::::::877767667667==<999989876666336635530+''()7>>>???>87778;=5,+*+,00124666688301114;</////67:;<<;;;;;:;:87556;@AA?32.+*++//0)(())01124:::::==><;;:97776799:6666-,+++/4998;876779::::98:988878888976666688666689;222111,,)'()(&
@9bbeba2b-66ca-401b-b149-0c099dcd18ba runid=3ffb29643267db9bb8aae685166434a5232ac074 sampleid=1_launch read=8162 ch=174 start_time=2024-11-10T17:04:17Z model_version_id=dna_r10.4.1_e8.2_5khz_400bps_sup@v4.2.0 barcode=barcode05
TTGGTACAGATGGTTGAAAATTAGTAAGCAAATATAGAGCTAATTAAGGATTAATATGTAAAGGTGTATTTAAAGGATCAGCTGGAAAAAAATTTTTCCTTTGCTATTCTAAAATGAAAATCAATAAAAAATGATAATATTAAGCAATAAAATATTACTATTAATATTAAAGAAATTAAATCTTTAAATATAAATCTTTTATTAAAATAGATTTTATCTTTCTTGAATTTAATCCTATTTGGTTAGATGAGCCTTTTTCATGAAGAATAGATAAATGAATTATTGATATAGCTAAAATTATTAAAGGTATTAAAAAATGTAAAGAAAAAAATCGATTTAATGTAGGATTATCAACGGAAAATCTTCCTCAAACTCAAAAAACAATTTTTTCCCTAAAAATGGAATTGAAGATAAAATATTAGTAATAACTGTTGCTCCAAAAAGATATTTGTCCTGGAGCAAGGTAGGAAAACATACCCAATAAAGACGATCCCTGTGCATTTA
+
/*'&'(((*'&$$#$$%%%&&&%&&&&(,++*+**&%$%%'%$$%$$%%%$$$&))()*9;<?>><;;<<?=@@=:9:44444<=>>BCEA>=;:=>76..:--<<;<==>==BA?>?>?B?===<==;;::78877:988779<<===<==>====<=<<<<;;:9::::8@>>>??==<<<=>>@A?>=<<>@@A@BABCA<1..-..../41-1((()'//,,,,,9>>?=<<<<=>>>==<:::9899966680.000?=<<<;;::999<=<<<<<?>?==;;99889:::99;20.,,--7765-(((7;<;666678:<;78;<<;5555587;:9:988999;;::511112====>=>>/....1:888577623335?@C@>5*877:==;:999:;<<:9998:::97876555567786552.-+*();<=;87768554,,)&'&''**)-))('&&&())*(()+*,*'((''&%%&*,)(''&%##$%%
@847109a0-2c93-45a0-a9cd-abd3663ea88d runid=3ffb29643267db9bb8aae685166434a5232ac074 sampleid=1_launch read=8250 ch=496 start_time=2024-11-10T17:04:22Z model_version_id=dna_r10.4.1_e8.2_5khz_400bps_sup@v4.2.0 barcode=barcode05
TGGTACAGATCGTAAAATTGCGTAAGCAAATATAAAGTATCATTCAGGTTTAATATGTAAAGGTGTATTTAAAGGATCAGCTGGAAAAAAATTTTCCTTTGCTATTCTAAAATGAAAATCAATAAAAAATGATAATATTAAGCAATAAAATATTACTATTAATATTAAAGAAATTAAATCTTTAAATATAAATCTTTTATTAAAATAGATTTTATCTTTTCTTGAATTTAATCCTATTTGGTTAGATGAGCCTTTTTCATGAAGAATAGATAAATGAATTATTGATATAGCTAAAATTATTAAAGGTATTAAAAAATGTAAAGAAAAAAATCGATTTAATGTAGGATTATCAACGGAAAATCTTCCTCAAACTCAAAAAACAATTTTTTTCCCTAAAAATGGAATCTGAAGATAAAATATTAGTAATAACTGTTGCTCCCCAAAAAGATATTTGTCCTCAAGGTAAAACATACCCAATAAAAGCGGATCCTATAATTA
+
NIIMNIGORKGFHHDMKTQNIHLIRFFJHLNJ{{HJ{{W{??>>?{NSPJJGMNJHJNJK{PV{HK{GI{IJKH{{HNJHHFLKILE{HFHDCCCDC==D22IIILG{FMKMQKJK{OHKLIGHFO{L{{FHGFI`HDJZ{JHTEKKHLLH_J{HG{LJHHGJEEGEE@C<OJNJLF{{N{MKR{{J{IJJL{OHJ{{KILKMGJGMLWLJJ{LKLHI{BA@@@DKLG{G{NNH{JL{KJK{KLKK{IJJIGNABFFEIWGFHHLPJGMHINQJUIFHK{LNOFR{NHGFFHEJKIOJFHGKFGDGFH{F?555ABA<<444BGMEIM{{HG>>>>?FFIIHEEDDDLFEFFGEBCEDFUHHJUFEGEIIJJHGHCFFGDDCDCEL{L{XLGC4BC?FDD64320*(''()8BBDEIFCABAAAA@BBBBCDEEHGEDEE<8AB@EEC=8EFGAAFHEFIGCCBCCDDCCCCABCCCCBCBCDA:9999=>??==<=>
@518aa3af-4a2a-47c0-bacf-794b61cddb13 runid=3ffb29643267db9bb8aae685166434a5232ac074 sampleid=1_launch read=10304 ch=351 start_time=2024-11-10T17:04:26Z model_version_id=dna_r10.4.1_e8.2_5khz_400bps_sup@v4.2.0 barcode=barcode05
TGGTACAGATCGTAAAATTGCGTAAGCAAATATAAAGTATCATCCAGGTTTAATATGTAAAGGTGTATTTAAAGGATCAGCTGGAAAAAAATTTTCCTTTGCTATTCTAAAATGAAAATCAATAAAAAATGATAATATTAAGCAATAAAATATTACTATTAATATTAAAGAAATTAAATCTTTAAATATAAATCTTTTATTAAAATAGATTTTATCTTTTCTTGAATTTAATCCTATTTGGTTAGATGAGGCCTTTTTCATGAAGAATAGATAAATCAATTATTGATATAGCTAAAATTACTAAAGGTATTAAAAAATGTAAAGAAAAAAATGGATTTTAATGTAGGATTATCAACGGAAAATCTTCCTCAAACTCAAAAAACAATTTTTTTCCCTAAAAATGGAATTGAAGATAAAATATTAGTAATAACTGTTGCTCCCAAAGAAATTGTTCCTCAAGGTTAAAACATCCCAATAAAAGCGGATCCTATAATTA
+
FFGSL{{OJKISG\IILMHBAADGIKFHLHIJLHGKNLLL{L{HMHPH{JHNI{HJHHEFFKHJIPJKTFHKLIIJGCEBDCDC??@A?FJDFEE@=87767>IG{KOHHIIHIFHKNGHGIMJFJJM{OIJIDFFEIJGJEE????AIKJL{JIFQJIHI{JLIKMJJJ{MIJKHGMFHIGGJ{OKLHFFEDGEHGLJEIEEGFBFIHDFEBA{DI><OLFFCE{EIDGHHFHJVGFFGH{J?=<<101/+++:<@>?ACDEDECEIFFGEA???+*+++EEFGDJEFCCCEFHFI{{L98888GMFDBFDEFHLIJGECCD=<9:?AHI{)))))90);;;:A@BACCDDEGEF??@@AJIIJHGGIFFI{IHIHEFDHGEAABEHKK{{HI>7DLHEGFDCDCFGDIBDBAACDEEDCCCBBBBABCBDFGTJ54444,,(&)'($&&''%%%%(((((,**+-06711103ADCFFDB>>>=>@CCCDBAA@
@f3eca5fc-2f05-4f8c-b425-7e03f2aefd5d runid=3ffb29643267db9bb8aae685166434a5232ac074 sampleid=1_launch read=8606 ch=320 start_time=2024-11-10T17:04:26Z model_version_id=dna_r10.4.1_e8.2_5khz_400bps_sup@v4.2.0 barcode=barcode05
AATTATAGGATCCGCTTTTATTGGGTATGTTTTACCTTGAGGACAAATATCTTTTTGGGGAGCAACAGTTATTACTAATATTTTATCTTCAATTCCATTTTTAGGGAAAAAAATTGTTTTTTGAGTTTGAGGAAGATTTTCCGTTGATAATCCTACATTAAATCGATTTTTTACTTACATTTTTAATACCTTTAATAATTTTAGCTATATCAATAATTCATTTATCTCTCATGAAAAAGGCTCATCTAACCAAATAGGATTAATTCAAGAAAAGATAAAATCTATTTAATAAAAGATTTATATTTAAAGATTTAATTTCTTTAATATTAATAGTAATATTTTATTGCTTAATATTATCATTTTTTATTGATTTTCATTTTAGAATAGCAAAGGAAAATTTTTTTCCAGCTGATCCTTTAAATACACCTTCACATATTAAACCTGAATGATACTTTATATTTGCTTACGCAATTTTACAATATATTACCAA
+
3228:=?>>??BA<<===?:--,,,?>?>?AC:8888999;;=AABBAABAA??=::?>==::999:;<>>@A>===<>=>>BECBA?@@??>>?B?@BCDA665/+6433....)())))/++++++++77>A@@@AACB?::::;@?>?AAC>=88?<==>;66667ACD<88745-,,,,,-9><====C=?A?==>ASEA@?>=>>=>=>>=====>?@@B65--+++899<=><;;;<<>>>>>>>>>?>>;888888((::9=<<=>><<<=>@A<;;:63(599:<=>>>?@@A=<<<<@A====>?A??B>?A@::;:99889=:999:;==?AAAB??@??>?>>=<<0/000DOLEBC???@@EC@>=?<:97777<;<=>?A@??=>@BFKGGHE?>>@>=>>>?DD@BA>=;::9:<<<@??===<<=<<=<<;;:::;:::;;>===??65554554348;?>8+*((*)*(''(88
@aff5fe64-b812-48b5-a5f4-9d820dda0b14 runid=3ffb29643267db9bb8aae685166434a5232ac074 sampleid=1_launch read=9522 ch=288 start_time=2024-11-10T17:04:28Z model_version_id=dna_r10.4.1_e8.2_5khz_400bps_sup@v4.2.0 barcode=barcode05
TGGTACAGATCGTAAAATTGCGTAAGCAAATATAAAGTATCATTCAGGTTTAATATGTAAAGGTGTATTTAAAGGATCAGCTGGAAAAAAATTTTCCTTTGCTATTCTAAAATGAAAATCAATAAAAAATGATAATATTAAGCAATAAAATATTACTATTAATATTAAAGAAATTAAATCTTTAAATATAAATCTTTTATTAAAATAGATTTTATCTTTTCTTGAATTTAATCCTATTTGGTTAGATGAGCCTTTTTCATGAAGAATAGATAAATGAATTATTGATATAGCTAAAATTATTAAAGGTATTAAAAAATGTAAAGAAAAAAATCGATTTAATGTAGGATTATCAACGGAAAATCTTCCTCAAACTCAAAAAACAATTTTTTGCCTAAAAATGGAATTGAAGATAAAATATTAGTAATAACTGTTGCTCCCCAAAAAGATATTTGTCCTCAAGGTAAAACATACCCCAATAAAAGCGGATCCTATAATTA
+
{M{J{{XLK{L{J{{II{JEOFKJHKHE{JHLHMGJJI{{LH{KJNNJJ{IN{{{{I{L{{KL{J{L{HG{{GG{MLJ{IINJJ{KM{N{{IILILJFFD;CKJJKK{{JR{FIKKMIHKEEMFGHN{K{LJJJK{{{PKGKHJK{ILIcJJNJH{HF{NLPKL{UM{JHOLKGJO{LIL{KKL{KNOLJGIPK{LL{J{HH{KJJMZIJF{NKHCJEFL@@<:;H{{{JJGIXNIFGLECFFFHGGHNGLJKOK{LJLHEFEFNMMHGIGGJJMLJJGHJ{LNLJ{FJJLKI{M{ILP{LKGIMGQEJHJGM{{{HPHIGHHMF@{G{XG=9999<JLJG{P{{IIHFFBDDB@?@@BKIGIJJHFACBBAC?>???LJHEGUGKM{{97777<<OI{EDADDGGGNGIEFHJHNGFEFEGEHFERIMIGKJGJBDF?=JKIFGFLEEMF=PHHIHJIFKG====@??==8A51B@AAHFEE@?>>>@BGFDBBAB
@7b62cd54-827d-4bbb-b6e2-621c4684bc39 runid=3ffb29643267db9bb8aae685166434a5232ac074 sampleid=1_launch read=9245 ch=272 start_time=2024-11-10T17:04:39Z model_version_id=dna_r10.4.1_e8.2_5khz_400bps_sup@v4.2.0 barcode=barcode05
AATTATAGGATCCGCTTTTATTGGGTATGTTTTACCTGAGGACAAATATCTTTTTGGGGAGCAACAGTTATTACTAATATTTTATCTTCAATTCCATTTTTAGGGAAAAAAATTGTTTTTTGAGTTTGAGGAAGATTTTCCGTTGATAATCCTACATTAAATCGATTTTTTTCTTTACATTTTTTAATACCTTTAATCATTTAGCTATATCAATAATTCATTTATCTATTCTTCATGAAAAAGGCTCATCTAACCAAATAGGATTAAATTCAAGAAAAGATAAAATCTATTTTAATAAAAGATTTATATTTAAAGATTTAATTTCTTTAATATTAATAGTAATATTTTATTGCTTAATATTATCATTTTTTATTGATTTTCATTTTAGAATAGCGAAGGAAAATTTTTTTCCAGCTGATCCTTTAAATACACCTTTACATATTAAACCTGAATGATACTTTATATTTGCTTACGCAATTTTACGATCTGTACCAA
+
{J{PHKJJ955442399:JAEFKNFNG{{LH{HNQFA000DDCHOG{J{MIHI{HI{OKPL{KIIJ{OIGP{LJ{G{{{{{RJFJOOOKIIOJ{GI{LFKL5556=@XK{{{{SL{N{K{{GHHJLJM{{{OJI{LGHFBRCDDVJK\I{NN{OK{V{LMHJPSFKJL{{{{IKGG;;C{LOINUFGBAEDGA=8CD*))),).(((()=CFEEG{MFJK{II{{N{{{GJOTHH{GKHHIKLKM{LLIIGU{KTOKK{NMQFGHHOJ{LIKMM{KMH{PHN{SIGLF??>=>@ADJJI{{IRNHMFG{JEDCL{{M{{JJ{I{K{LGEFIHJ{MPPI{{IFKQHI{KT{T{JO{KJKFIHJHECH>DDIJFA@AA@CJ{I{{J{HMLOJEKL{JKLNGH{H{HMNI{{{JLQGPGHI{{HM{K{{LGLIO{ICDMEGEPJCF{GGHJ{GMIFF{GEKHGFFOGH{{{GK{HGKHEIFQ{{IFA@@@@BFFFIFF
@2a13fd1e-0c9e-4bf3-ac99-92b1abdc72a7 runid=3ffb29643267db9bb8aae685166434a5232ac074 sampleid=1_launch read=9287 ch=71 start_time=2024-11-10T17:04:36Z model_version_id=dna_r10.4.1_e8.2_5khz_400bps_sup@v4.2.0 barcode=barcode05
TAATTATAGGATCCGCTTGCTGGGTATGTTTTACCTTGAGGACAAATATCTTTGGGGAGCAACAGTTATTACTAATATTTTATCTTCAATTCCATTTTAGGGAAAAAAATTGTTTTTTGGTTTGAGGAAGATTTTCCGTTGATAATCCTACATTAAATCGATTTTTTTCTTACATTTTTTAATACCTTTAATAATTTTAGCTATATCAATAATTCATTTATCTATTCTTCATGAAAAAGGCTCATAACCAAATAGGATTAAATTCAAGAAAAGATAAAATCTATTTTAATAAAAGATTTATATTTAAAGATTTAACTTCTTTAATATTAATAGTAATATTTTATTGCTTAATATTATCATTTTTTATTGATTTTCATTTAGAATAGCAAAGGAAAATTTTTTTCCAGCTGATCCTTTAAATACACCTTTACATATTAAACCTGAATGATACTTTATATTTGCTTACGCAATTTTACGATCTGTACCAA
+
532353221233344467-+,++,4566689:999887665550110132222-565645555555778<@9////:989:88554.,,,-3877686.++++9==?<:888:;<735&%%%&-3655654454857111342114447896666577311114:?ACB=<227779=@B?:754456:::864447<;:87555556676444457778933336666//001778<:955///./223898854443445466655444765333568666677888655576556677545569955556569887788887655555533334688:;666557766656521333411/////03444898767)666545456668678789:>BAA?711997544456;4;:86655512823987665565565544456710000765556887641111268896222246444,++
@51c88200-b731-4155-aee3-aa3910de3236 runid=3ffb29643267db9bb8aae685166434a5232ac074 sampleid=1_launch read=9215 ch=160 start_time=2024-11-10T17:04:33Z model_version_id=dna_r10.4.1_e8.2_5khz_400bps_sup@v4.2.0 barcode=barcode05
AATTATAGGATCCGCTTTTATTGGGTATGTTTACCTTTGACAATCTCTTTGGGGAGCAACAGTTATTACTAATATTTTATCTTCAATTCCATTTTTAGGGAAAAAAATTGTTTTTTGAGTTTGAGGAAGATTTTCCGTTGATAATCCTACATTAAATCGATTTTTTTCTTTACATTTTTTAATACCTTTAATAATTTTAGCTATATCAATAATTCATTTATCTATTCTTCATGAAAAAGGCTCATCTAACCAAATAGGGTTAGATTTAGAAAAAGATAAAATCTATTTTAATAAAAGATTTATATTTAAAGATTTAATTTCTTTAATATTAATAGTAATATTTTATTGCTTAATATTATCATTTTTTATTGATTTTCATTTTAGAATAGCAAAGGAAAATTTTTTTCCAGCTGATCCTTTAAATACACCTTTACATATTAAACCTGAATGATACTTTATATTTGCTTACGCAATTTTACGATCTGTACCAA
+
...<99888:;<98889;ECA?>>==<<:88824444*&&')262111145;?=>;;;::::;<<<<<<=><<;;;?A>=>><211112><=>@AF<;;:<BDDEFEDC<;;;;?:+***+;;@@?==>>=??77;333:<?><<;<===;;;;;<;:9;<<?DFDF::<0+799:=AVSB>;9999:?<<;;:;=?E@>><9821188899;;<=?@@@A@?>==<==>99988<=A>;99::=;;:::;6453356423:.((('()**,,78:==>@AB>>>?>BBB?=<<<>==>?AA@?>>?>A@>>>????AAB?@AA?=?=<<<=??=;;:;<??DD>220085222;<<<<>=>>>ADCAAA?????BD@?@ACF@?><;;;;<>>><=@CB@?>??@@A;;AD;;;;;??>;/.../:99((/((>>=<<<=>==>;::99::;<>>>?>=<<=>@@?=811112;=>;;43334:;=<<<;
@22fe6f96-0663-466b-8b36-e6781535aa11 runid=3ffb29643267db9bb8aae685166434a5232ac074 sampleid=1_launch read=19887 ch=362 start_time=2024-11-10T17:04:43Z model_version_id=dna_r10.4.1_e8.2_5khz_400bps_sup@v4.2.0 barcode=barcode05
AATTATAGGATCCGCTTCTTGGGTATGTTTTACCTTGAGGACAAATATCTTTTTGGGGAGCAACAGTTATTACTAATATTTTATCTTCAATTCCATTTTTAGGGAAAAAAATTGTCTTTTGAGTTTGAGGAAGATTTTCCGTTGATAATCCTACATTAAATCGATTTTTTTCTCTACATTTTTTAATACCTTTAATAATTTTAGCTATATCAATAATTCATTTATCTATTCCTCATGAAAAAGGCTCATCTAACCAAATAGGATTAAATTCAAGAAAAGATAAAATCTATTTTAATAAAAGATTTATATTTAAAGATTTAATTTCTTTAATATTAATAGTAATATTTTATTGCTTAATATTATCATTTTTATTGATTTTCATTTTAGAATAGCAAAGGAAAATTTTTTTCCAGCTGATCCTTTAAATACACCTTTACATATTAAACCTGAATGATACTTTATATTTGCTTACGCAATTTTACGATCTGTACCAA
+
{IHKL{G{HJGGP9999)))((1?B{KKLOMFIJKG;;HFGEFIT{NNKHIF{DGHKHI{FJKIIIFIIJLL{ML{{K{G{MKIIIU{KGLHK{KEJGM{EJGFDIJL{{{{NL{RL{JNFECBD>899:FISJLHGGA2...DFEJ{KIN{IN{IGSQ{@HHKMCKDEJ{J{EBBA>@@AKD{IP{JGGGH{KH{I{HI{{HN{{JGK{K{J{JJKKTIHJJKISIGIGIJQQI`IHIKIJ{OGFHJHHI{IHK{{OGGEIHHNF{A==@>>>>COHHIGFJJJIJIHGI{KJJIGHOHOJJIOHIJKRJJPIKJEHGGISH>====>AFI{JBBAGJGGFOKPOJ{JILJ{OHIHIIHNFFJ{I@@HEDBECCBIMGAG@AJ@;JLGJFX{IHIGJIIUKJJNLJ{{CC>>AHHD_>>>=B88GACFHFI@@H@?JNHGSFHFGFHEDFCBCCCBBCCBPFGG{IIIUKECCCBCDFFFG=<<<<FDFHJGE
@1782b298-1c8f-4f9c-b4bb-1de457f88fe7 runid=3ffb29643267db9bb8aae685166434a5232ac074 sampleid=1_launch read=7758 ch=56 start_time=2024-11-10T17:04:47Z model_version_id=dna_r10.4.1_e8.2_5khz_400bps_sup@v4.2.0 barcode=barcode05
AATTATAGGATCCGCTTTTATTGGGTATGTTTTACCTTGAGGCAGAAATATCTTTTTGGGGAGCAACAGTTATTACTAATATTTTATCTTCAATTCCATTTAGGGAAAAAAATTGTTTTTTGAGTTTGAGGAAGATTTTCCGTTGATAATCCTACATTAAATCGATTTTTTTCTTACATTTTTTAATACCTTTAATAATTTTAGCTATATCAATAATTCATTTATCTATTCTTCATGAAAAAGGCTCATCTAACCAAATAGGATTAAATTCAAGAAAAGATAAAATCTATTTTAATAAAAGATTTATATTTAAAGATTTAATTTCTTTTAATATTAATAGTAATATTTTATTGCTTAATATTATCATTTTTTATTGATTTTCATTTTAGAATAGCAAAGGAAAGCTTTTCCAGCTGATCCTTTAAATACGCCTTTTTACATATTAAACCTGAATGATACTTTATATTTGCTTACGCAATTTTACGATCTGTACCAA
+
ECDUFFHGEEGHDAADDE@><<;;<?>??76;;9>>>2('(((''((+'*1000:;:9@AANDA>>>>@EEFE{II{LHIEDC@B*(((('&((()4342)'+//47>EEH{HMIJ{R{{{864442-.444788666-,0***4>B78879@;;;;;DDGDFDDDEBLUGP@>@--==>BE{{K{LFDCDEG:LHCCCBDEGFCDGCCCABABDCDECCECCAHECCDCGJJGFEDFCFDFEGCDGEPGIFEDEFFDCDBBEGHEOLEIIH?<?ACABADFDFKGGFDDEQ{LEBBABDEBBEA@BFBDDADFABA@ACCHGD9999+)2112844444444?BABRTJIMGDEGDBCAABAAEDDDFJ{OM{JL{IH{AADBBA9399833::////0::6..-(((()***.6:;76555326464(((()/.-.611112<<B<FC77777DE@97675BA?@@@CDC=<;;;=>EH>>85533444467@@
@37a74549-f2f2-4efe-85bb-9d1d0cc43d39 runid=3ffb29643267db9bb8aae685166434a5232ac074 sampleid=1_launch read=8723 ch=381 start_time=2024-11-10T17:04:59Z model_version_id=dna_r10.4.1_e8.2_5khz_400bps_sup@v4.2.0 barcode=barcode05
TGGTACAGATCGTAAAATTGCGTAAGCAAATATAAAGTATCATTCAGGTTTAATATGTAAAGGTGTATTTAAAGGATCAGCTGGAAAAAAATTTTCCTTTGCTATTCTAAAATGAAAATCAATAAAAAATGATAATATTAAGCAATAAAATATTACTATTAATATTAAAGAAATTAAATCTTTAAATATAAATCTTTTATTAAAATAGATTTTATCTTTTCTTGAATTTAATCCTATTTGGTTAGATGAGCCTTTTTCATGAAGAATAGATAAATGAATTATTGATATAGCTAAAATTAAAGGTATGAAATTTTAAAGAGAAAAATGGATTTAATATAGATTATAAAACAAAAATGTCCTTAAAAATAGAAAAACAATATTCCCTAAAAATGGAATTGAAGATAAAATATTAGTAATAACTGTTGCTCCCCAAAAAGATATTTGTCCTCAAGGTAAAACATACCCAATAAAAGCGGATCCTATAATTA
+
76544333332-.../44420,,,,-4446653101154332335665555571...+***)*42222266774422224456677:=?<99881.8679).764555677785656886666655565544333334444344445556654442232254444556977776865552233399654433344579976436666444454375445:774112436333344/////666545555443336766443223310/..///5355544656445566210++,..($%&'(&%%$%%&&**)()(',))+.../((((()&%&%%%%&&'$$%('('*+,.24--'&&($%%&''&%%&('*((&(&&(()-.---898511100100300/0122>21++3342344455765622/3299996544456656668---5466899865554034332.///////122333221
@4915466d-9a15-41d2-9657-28a4622aa1bb runid=3ffb29643267db9bb8aae685166434a5232ac074 sampleid=1_launch read=10355 ch=351 start_time=2024-11-10T17:04:58Z model_version_id=dna_r10.4.1_e8.2_5khz_400bps_sup@v4.2.0 barcode=barcode05
AATTATAGGATCCGCTTTTATTGGGTATGTTTTACCTTGAGGACAAATATCTTTTTGGGGAGCAACAGTTATTACTAATATTTTATCTTCAATTCCATTTTTAGGGAAAAAAATTGTTTTTTGAGTTTGAGGAAGATTTTCCGTTGATAATCCTACATTAAATCGATTTTTTTCTTTACATTTTTTAATACCTTTAATAATTTTAGCTATATCAATAATTCATTTATCTATTCTTCATGAAAAAGGCTCATCTAACCAAATAGGATTAAATTCAAGAAGATAAAATCTATTTTAATAAAAGATTTATATTTAAAGATTTAATCTCTTTAATATTAATAGTAATATTTTATTGCTTAATATTATCATTTTTTATTGATTTTCATTTTAGAATAGCAAAGGAAAATTTTTTTCCAGCTGATCCTTTAAATACACCTTTACATATTAAACCTGAATGATACTTTATATTTGCTTACGCAATTTTACGATCTGTACCAA
+
A{GKNFFDDI{I{GNIH{{NKLINOHMGFIJV{;;:::55?A??4333344544444<{HHJHHFIHEHFEEKEIIHI{KG{QEBDENG??EJLG{{L{K{{IJHB@H{L{{K{XKSK\M{{JM{EH=33OEIHI{HH{JLH??EFJ{LN{GMGIKHSGOEFED@AACF{{{{IDFD7SEFE=51JHHIFFJIGTBHMQBACBA9:::@?>??BDEFGFIMLHL{KFFIHMGGMJC;;:@BCGOLKGG{EHEFBCDDEGMIGGMGKOD(((('**)((&&<<>BE{OFEEEGIHGDDEC{GGEEG<{KEEDD{MFGFFGJGJJFDGJGCIGFCCBCEDCBBAABEDI{G{LEJ{FDEECCCCCEFE>EEHA-''''';>D????@AB=====AACEIEFHEOCB>===?GB?78;CHFEDCDDB>{NJHHHGC??G?C??=9;;;;CGC??>==>>>?BDCCDBABBCDMFE@<<<;<CCDDA77778?ACABB@
@71b9d417-929e-48d4-bdfa-991a9d777623 runid=3ffb29643267db9bb8aae685166434a5232ac074 sampleid=1_launch read=11812 ch=491 start_time=2024-11-10T17:05:09Z model_version_id=dna_r10.4.1_e8.2_5khz_400bps_sup@v4.2.0 barcode=barcode05
TGGTACAGATCGTAAAATTGCGTAAGCAAATATAAAGTATCATTCAGGTTTAATATGTAAAGGTGTATTTAAAGGATCAGCTGGAAAAAAATTCCCTTTGCTATTCTAAAATGAAAATCAATAAAAAATGATAATATTAAGCAATAAAATATTACTATTAATATTAAAGAAATTAAATCTTTAAATATAAATCTTTTATTAAAATAGATTTATCTTTTCTTGAATTTAATCCTATTTGGTTAGATGAGCCTTTTTCATGAAGAGTAGATAAATGAATTATTGATATAGCTAAAATTATTAAAGGTATTAAAAAATGTAAAGAAAAAAATCGATTTAATGTAGGATTATCAACGGAAAATCTTCCTCAAACTCAAAAAACAATTTTTTTCCCTAAAAATGGAATTGAAGATAAATATTAGTAATAACTGTTGCTCCCCAAAAAGATATTTGTCCTCAAGGTAAAACATACCCAATAAAAGCGGATCCTATAATTA
+
F>>??@G{{NCAABAFEJG=<<<<OEGFKJGKK{LHMQII<<<<<EKJKR{_Y{MJKM667{LJP{{LKLL{LPUJLC84445>=AA@C><--((,))9.0==>=EFFDHO{{{MH{I=;<<<CTF{FG<<<<<{{{{H{HJG{{LJVKJ{OKHN{KMRJJLKI{KKRK{KHBHC{LGCFDB910/1////;CCBCHCMG{AB@<FABB:?0C;;;;?=BA?CE{JMEEGED=2..-./67?>==7777@44=;::AKEFFHI{OH{N{J{JR?>>>?VIL{JHMH{K{HGJ{K{{HDCA@AFLGEA?.,,,{SHGKBCCBJ<=I{{{{TLIH{KJ{{JIK{{GO{KH{OIEFFGFNK{KHMD<888>><>?<<<<JLGEEGHKK{{PEE7+@IJ{{JIHLFHG{{F;;:6..(/*))))ABBB@AA@@DFCEADA40==>HKHFGHIK==42211177:;??>BCC?ACBASJDHDEED@@AAACEBBBCCE1
@368714da-108a-4213-b6b7-1228c401efd3 runid=3ffb29643267db9bb8aae685166434a5232ac074 sampleid=1_launch read=8999 ch=443 start_time=2024-11-10T17:05:06Z model_version_id=dna_r10.4.1_e8.2_5khz_400bps_sup@v4.2.0 barcode=barcode05
TGGTACAGATCGTAAAATTGCGTAAGCAAATATAAAGTATCATTCAGGTTTAATATGTAAAGGTGTATTTAAAGGATCAGCTGGAAAAAAATTTTCCTTTGCTATTCTAAAATGAAAATCAATAAAAAATGATAATATTAAGCAATAAAATATTACTATTAATATTAAAGAAATTAAATCTTTAAATATAAATCTTTTATTAAAATAGATTTTATCTTTTCTTGAATTTAATCCTATTTGGTTAGATGAGCCTTTTTCATGAAGAATAGATAAATGAATTATTGATATAGCTAAAATTATTAAAGGTATTAAAAAATGTAAAGAAAAAAATCGATTTAATGTAGGATTATCAACGGAAAATCTTCCTCAAACTCAAAAAACAATTTTTTTCCCTAAAAATGGAATTGAAGATAAAATATTAGTAATAACTGTTGCTCCCCAAAAAGATATTTGTCCTCAAGGTAAAACATACCCAATAAAAGCGGATCCTATAATTA
+
{GJH{QH{GKJK{P{JH{{I{IKOIJIL{M{QJLINKILO{{R{ONO{MP{LPKK{MTNNNJM{P{{TI{JQ{{QH{LHNIFFA???CH{LJMIE{DA?;/0TNHK{RJ{HOK{ELNMIK{MMKMHQM{LJGHIK{IIKLF{Z{IJ{HI@CHGE..FFJHGOHMH{H{LIJ{HH{O{MH{KM{LM{{{OIJG{IPJ{{K{L{JJWM{III{K{RMBGIEMGHHOHHLJKJIRI{HJII{O{{{FHHGJG{GK>:6{GL{N?G?9225888877788CBCDLLIFQHFJHJ{{HJRK{LMGFIHPRKIL{D9:9:HFEBB777DIJ{{K{{LC@AA@A@>===><<<<HLFILFMKILGI{N{ZIMJQJ{JKHJ{MIHIG{HFIDH{M\{IOQE?AEGKJKIHQ{{K{KHGKHJJKKMFMFEEDDFGDGGMIEHN65555B=@@=:AB@BEILGKGGIGGEEEDCEGHGEBBAAACCCCFDCCC=<;;;>@@>>===>
@a017dbac-fa82-4bd1-9670-d7ddda66214c runid=3ffb29643267db9bb8aae685166434a5232ac074 sampleid=1_launch read=10384 ch=172 start_time=2024-11-10T17:05:06Z model_version_id=dna_r10.4.1_e8.2_5khz_400bps_sup@v4.2.0 barcode=barcode05
TCCGTACAGTAAAATTGCGTAAGCAAATATAAAGTATCATTCAGGTTTAATATGTAAAGGTGTATTTAAAGGATGCACTTGGAAAAAAATTTTCCTTTGCTATTCTAAAATGAAAATCAATAAAAAATGACAATATTAAGCAATAAAATATTACTATTAATATTAAAAAAATAAATGTTTAAATATAAATCTTTTATTAAAATAGATTTTATCTTTTCTTGAATTTAATCCTATTGGTTAGATGAGCCTTTTTCATGAAGAATAGATAAATGAATTATTGATATAGCTAAAGAAGTTCTTAAAGGTATTAAAAAATGTAAAGAAAAAAATCGATTTAATGTAGGATTATCAACGGAAAATCTTCCTCAAACTCAAAAAACAATTTTTTTCCCTAAAAATGGAATTGAAGATAAAATATTAGTAATAACTGTTGCTTCCCAAAAAGATATTTGTCCTCAAGGTAAAACATACCCAATAAAAGCGGATCCTATAATTA
+
.'&%%%)(**'&)+-4-,,,-9<ACCDIGFGFIEIEKFCEC:9999;EBCD?>==<>?BDCBACECHCFGAEGJ3222254459>D{FFCDDAAA===8;GFDFEDFEH{PGDEIG{IOEGGGHMJJEA@@@@BDFICCABBCCDKFFFH>>=<<?>?DBCBA@522//*)*&'(+'''''1658>...987778?77777DDD@?=>=B>FA@@@{GHGGEDDDFBBCA@@B@A..55455569;;??>DHF955+++,8==<@ABABBBBAB?>?>?AAAA?????B@>411///./0//1?>====<<>@B?>99888<?:<?AHII=::::771112=<;<>>>@@?@;8888:EFEC:988-,,,./@?@ACFFA><;<DKL{{FGE?:;:@@?<>>>?A?@?>=<==@BB??>=<:::::;;<<=???A@99956;;A?>>>=>@?@A@?@>>=<<<<<==;:99::=B?>>><7=<;;;:::4433332
@bb668adf-228f-45b1-a2d2-3dbfaa37d3b0 runid=3ffb29643267db9bb8aae685166434a5232ac074 sampleid=1_launch read=8396 ch=384 start_time=2024-11-10T17:05:20Z model_version_id=dna_r10.4.1_e8.2_5khz_400bps_sup@v4.2.0 barcode=barcode05
AATTATAGGATCCGCTTTTATTGGGTATGTTTTACCTTGAGGACAAATATCTTTTTGGGGAGCAACAGTTATTACTAATATTTTATCTTCAATTCCATTTTTAGGAAAAAAATTGTTTTTTAGTTGAGGAAGATTTTCGTTGATAATCCTACATTAAATCGATTTTTTTTCTTTACATTTTTTAATACCTTTAATAATTTTAGCTATATCAATAATTCATTTATCTATTCTTCATGAAAAAGGCTCATCTAACCAAATAGGATTAAATTCAAGAAAAGATAAAATCTATTTTAATAAAAGATTTATATTTAAAGATTTAATTTCTTTAATATTAATAGTAATATTTTATTGCTTAATATTATCATTTTTTATTGATTTTCATTTTAGAATAGCAAAGGAAGAGTAATTTTTTTCCAGCTGATCCTTTAAATACACCTTTACATATTAAACCTGAATGATACTTTATATTTGCTTACGCAATTTTACGATCTGTACCAA
+
KRIGGPHPKIGHLFDGG=886888:AJGNHHIGE{BB62234440...000007878>CCFKFFEECEDFFN{GL{HOHGGSG{L{HP{KJFGKH{D{GLM{>?5))@>JHHLMFDEDEFF*))3'(ACBEEGDEFKE?@@DFE{HGJGNKKLKEFHFG99999?IAFHM988501/////?A?>9;A?<:;6DIGEHFGGIJGNGEEFEDDEHGGKJGFFHJHGFGDHIEDIEMCEGHHLKFFCDHHFHHGIIHJILIEECCHFDDBDCFEJEFFHGFDEDIFMFG54455<@CABBFGIGGNI{GHFFHKFGDEHHHHLIIM{NHJGDDEDCDDCA@@?@@DCGFJYJHEECCCDCCCCCDEBD{GJ{KHNKJGKHGEG@><.,,,-75560/002874000/021100122;557@B@A@@AFDF{LFEDDC@@@C@AABA@@?@A?@A>===<>=====>>?>====>@?><66667=?A@>:99998766699
@f8a41ef6-6eca-4d6a-9e77-6a140d3fbac3 runid=3ffb29643267db9bb8aae685166434a5232ac074 sampleid=1_launch read=9722 ch=393 start_time=2024-11-10T17:05:20Z model_version_id=dna_r10.4.1_e8.2_5khz_400bps_sup@v4.2.0 barcode=barcode05
AATTATAGGATCCACTTATTGGGTATGTTTTCCCTTTAGACAATCTCTTTGGGGAGCAACGATTATTACTAATATTTTATCTTGATCCATTGGGAAAAAAATTGTTTTTTGAGTTTGAGGAAGATTTTCGTTGATAATCCTACATTAAATCGATTTTTTTCTTTACATTTTTTAATACCTTTAATAATTTTAGCTATATCAATAATTCATTTATCTATTCTTCATGAAAAAGGCTCATCTAACCAAATAGGATTAAATTCAAGAAAAGATAAAATCTATTTAATAAAAAATTTATGTTAAAGATTTAATTTCTTTAATATTAATAGTAATATTTTATTGCTTAATATTATCATTACTTTTATTGATTTTCATTTTAGAATAGCAAAGGAAAATTTTTTTAGCTGATCCTTTAAATACACCTTTACATATTAAACCTGAATGATACTTTATATTTGCTTACGCAATTTTACGATCTGTACCAA
+
8878<<<;;=>==88899;>;;;;;=88886...,0/****)))()*)+-)299<55444,*)))),,++++,====A;<876/---//1-''()09=BBBBDCACCCC?/.----,,,,,0.*''')*(((24899@<+++++>>>>??;8889<FV{IECE,()<<<=AFGD@=;<;<=B@A?<;;<=AAA?>=<;;;;;<;::;;=>??>?><<;;<<=><<<<:;:;866678:;:;;;<;;:50.(%%&*))++/333358;:887897;53+*+*'02-+++25332'.,++''/033346799;9<=>=;:98888997665679:=@>>><;;;;9977788:;;<-****---:;::;<=;?>>>>;887868789:;;::;7;=<;;;<)(((('(&&''''::97777767=8:?=<888886874232366511112::88899::96333359:::70000044599:;
@fb62ebfa-eaf2-41f0-8094-71a170de3c7a runid=3ffb29643267db9bb8aae685166434a5232ac074 sampleid=1_launch read=10373 ch=351 start_time=2024-11-10T17:05:13Z model_version_id=dna_r10.4.1_e8.2_5khz_400bps_sup@v4.2.0 barcode=barcode05
TTTGGTACAGATCGTAAAATTGCGTAAGCAAATATAAAGTATCATTCAGGTTTAATATGTAAAGGTGTATTTAAAGGATCAGCTGGAAAAAAATTTTCCTTTGCTATTCTAAAATGAAAATCAATAAAAAATGATAATATTAAGCAATAAAATATTACTATTAATATTAAAGAAATTAAATCTTTAAATATAAATCTTTTATTAAAATAGATTTTATCTTTTCTTGAATTTAATCCTATTTGGTTAGATGAGCCTTTTTCATGAAGAATAGATAAATGATTTATTGATATAGCTAAAATTATTAAAGGTATTAAAAAATGTAAAGAAAAAAATCGATTTAATGTAGGATTATAAACGGAAAATCTTCCTCAAACTCAGAAAACAACTTTTTTCCCTAAAAATGGAATTGAAGATAAAATATTCGTGATGACTGTTGCTCCCCAAAAAGATATTTGTCCTAGAGGTTGAAAACATACCCAATAAAAGCGGATCCTATAATTA
+
.4333::;==<:9677779998878889<=<==<;;;<<>===;;;;<<;;<;<>=<<<;;;;;;;99999<>===<<<::;;<@A@BDDFB@@@B?><88/++>>>?>>>>>@@88889===??@>A@?@@;;99899::;:::;;;<<===<;;;32222><<;;;;;;:::::<<<<<89998==;:;:9:;;<>@BC@?>=>?>?ACAA>=<>3333?8<<;;=<<=;;:999;;<999:::::98776668<@BC<:99888778777679::4.----101;;9544555::::988889886777..633//.0///19=>=?@?=722224:;:9876555665444412224=?==310034:===>>;;::<;666688A@A@@:56::<=<<;;:88778:>>;;:;=432-----2----8<<76656<=;<;89<:8889;:9:9:)))(((/(((((8:999:;7>;;::99743333567877678
@f39a551f-84f7-48b5-a095-fe9e3102f408 runid=3ffb29643267db9bb8aae685166434a5232ac074 sampleid=1_launch read=8175 ch=240 start_time=2024-11-10T17:05:13Z model_version_id=dna_r10.4.1_e8.2_5khz_400bps_sup@v4.2.0 barcode=barcode05
TGGTACAGATCGTAAAATTGCGTAAGCAAATATAAAGTATCATTCAGGTTTAATATGTAAAGGTGTATTTAAAGGATCAGCTGGAAAAAAATTTTCCTTTGCTATTCTTAAAATGAAAATCAATAAAAAATGATAATATTAAGCAATAAAAATATTACTATTAATATTAAAGAAATTAAATCTTTAAATATAAATCTTTTATTAAAATAGATTTATCTTTTCTTGAATTTAATCCTATTTGGTTAGATGAGCCTTTTTACGTCTGAAAAATAGATAAATGAATTATTGATATAGCTAAAATTATTAAAGGTATTAAAAAATGTAAAGAAAAAAATCAATTTAATGTAGGATTATCAAACAAAAACGTCCTAAACTCAAAAAACAATTTTTTTCCCTAAAAATGGAATTGAAGATAAAATTTAGTAATAACTGTTGCTCCCCAAAAAGATATTGTCCTTGGTAACACCCAAATAAAGCGATCCTGTAGCTTCA
+
A99:>?HJIG??@?@J{{{DEFHNQGKGEFDDG<<5/5555,,,,,,,++2?ACDGEDAAA{OPHOIFS{GJLB{IB0/../144@IL{{JGBDACFDFD8F{KHNA?:9444323334=2*****?>>@@BEDFGHMI{IIL{CFFCD{BADEAD11::<<=>JJIGC?>8C;:9::{H{BABA>@{KJ{BBB<@ABDBFILI{]KDKIAD<?+B>=<=@882+,,22477LHJJHKUB>?B=8:>@;;;::@?@=82-)(''()+..//..----./35<==JFIFFIMHGFDH???@JMHEF@@G=LHKIB<::IKKF?=999?D?@:BBAA8-----56667*)))))))131.*++,3;:0///0-)(&0,,,=?{{JKJJG{K{{{HAB5ACDCKB.---000015553110/))))+9:AHEFEGGLEDD>:654<>:9@=;21201100)&%%&''''''%''%')*)*('''(+*)'&&&&&&
@bbd8adc8-3c82-438e-83e7-37cb3aef3ab4 runid=3ffb29643267db9bb8aae685166434a5232ac074 sampleid=1_launch read=9421 ch=236 start_time=2024-11-10T17:05:17Z model_version_id=dna_r10.4.1_e8.2_5khz_400bps_sup@v4.2.0 barcode=barcode05
TGGTACAGATCGTAAAATTGCGTAAGCAAATATAAAGTATCATTCAGGTTTAATATGTAAAGGTGTATTTAAAGGATCAGCTGGAAAAAAATTTTCCTTTGCTATTCTAAAATGAAAATCAATAAAAAATGATAATATTAAGCAATAAAATATTACTATTAATATTAAAGAAATTAAATCTTTAAATATAAATCTTTTATTAAAATAGATTTTATCTTTTCTTGAATTTAATCCTATTTGGTTAGATGAGCCTTTTTCATGAAGAATAGATAAATGAATTATTGATATAGCTAAAATTATTAAAGGTATTAAAAAATGTAAAGAAAAAAATCGATTTAATGTAGGATTATCAACGGAAAATCTTCCTCAAACTCAAAAAACAATTTTTTTCCCTAAAAATGGAATTGAAGATAAAATATTAGTAATAACTGTTGCTCCCCAAAAAGATATTTGTCCTCAAGGTAAAACATACCCAATAAAAGCGGATCCTATAATTA
+
FEFLVH{IIHJIFHH{{MIINKJGGJJGHKFK{VJH{HJJNJGL;9>??AHDC>)(()&((*=GH{JG{NLKO{{NJHN{KHI{IJISK{IFEFGE@98601PBCCDDDKGPHIWIMNMGCDECD>7688FBCDIHIMLIJFGENIGTLMJJGJJGGGPHKZHGOIHKIGP{LGXEIJKLIH{OKPJN{>=>8988998;::::?CHHCDEHGGKHOJJLQKHEHCABEEJIJJLIFMJJKPKJNJIMUIKCC7--,-DFEEDDEHMIHGDDHFHGFFIJFFI{GFGIECECG{HIP{B>=;;KHGDHJFEEHGIODGEDDEF{JFIK{{HE?>>>@IEIEGDDFCFEFJFFD@?>>>@GJAA=<<;;<=??DEBABADCBCDDF{KJ{QSGE??GHFICDAAABBDEAAA?A@BBBBBCBAA@@??AABB@@???@BBHCDDCBA??>>??AADCDFCBAABAABAA?<<<==@B>>===><65656;<==<;:;;
@114d1e1c-a431-450a-8305-3ca3a89406fb runid=3ffb29643267db9bb8aae685166434a5232ac074 sampleid=1_launch read=7575 ch=399 start_time=2024-11-10T17:05:37Z model_version_id=dna_r10.4.1_e8.2_5khz_400bps_sup@v4.2.0 barcode=barcode05
AATTATGGATCCACTTATTGGGTATGTTTTACCTTGAGGACAAATATCTTTTTGGGGAGCAACAGTTATTACTAATATTTTATCTTCAATTCCATTTTTAGGGAAAAAAATTGTTTTTTGAGTTTGAGGAAGATTTTCCGTTGATAATCCTACATTAAATCGATTTTTTTCTTTACATTTTTTAATACCTTTAATAATTTTAGCTATATCAATAATTCATTTATCTATTCTTCATGAAAAAGGCTCATCTAACCAAATAGGATTAAATTCAAGAAAAGATAAAATCTATTTTAATAAAAGATTTATATTTAAAGATTTAATTTCTTTAATATTAATAGTAATATTTTATTGCTTAATATTATCATTTTTTATTGATTTTCATTTTAGAATAGCAAAGGAAAATTTTTTTCCAGCTGATCCTTTAAATACACCTTTACATATTAAACCTGAATGATACTTTATATTTGCTTACGCAATTTTACGATCTGTACCAA
+
;98766((((67/////1:7789899:;;;;;;9:,,446;8775787888888?=;<98777434444<<:9988999;=;999998655568:;=@D?>=;:=?@A?=<<;;;<<HD:8777600<<<<<;;;<>?7333359966779;;87776753..../?CBBB>==9<;::;>BDA<987779<::9999;>A?<;:876556677556679::9:9877778:;9;:98989765679998778778977///556;;9;9888777;9:87777989:9:;<<97655666678997667699577789988;9===;:9777777854566688;?>==::98787560...4445:>=:9:98988;;999:=>877656667899999899:=@>==:87333348779<;<;987870...-.69887655445566655565689999777889996333348:::5000028776666
@c7fce55b-a5db-4cd5-95f3-9f51b2f1daa1 runid=3ffb29643267db9bb8aae685166434a5232ac074 sampleid=1_launch read=9844 ch=326 start_time=2024-11-10T17:05:38Z model_version_id=dna_r10.4.1_e8.2_5khz_400bps_sup@v4.2.0 barcode=barcode05
TGAGGTACAGATCGTAAAATTGCGTAAGCAAATATAAAGTATGATTCAGGTTTAATGTGTAAGGGTGTATTTAAAGGATCACTTAAAAAATTTTCCTTTGCTATTCTAAAATGAAAATCAATAAAAAATGATAATATTAAGCAATAAAATATTACTATTAATATTAAAGAAATTAAATCTTTAAATATAAATCTTTTATTAAAATAGATTTTATCTTTTCTTGTCGATTTAATCCTATTTGGTTAGATGAGCCTTTTTTCATGAAGAATAGATAAATCAATTATTGATATAGCTAAAATTATTAAAGGTATTAAAAAATGTAAAGAAAAAAATCGATTTAATGTAGGATTATCAACGGAAAGTCTTCCTACAATTCAAAAGACAAGAATTTTTTGCCTAAAAATGGAATTCAAGATAAAATATTAGTAATAACTGTTCTCCCCAAAAAGATATTTTGTCCTCAAGGTAAAACATACCCAATAAAAGCGGATCCTATGATTA
+
:.**)))*.245<;<==FFFI22222>>FEEDDEFEJGFDFE9999:CHEEJHLHGGIGDCBBACCDEGMMJGBCBCDFC)'''',/01/.01/*,,--)7CCAC>==>={{EIOFFIDDECBA>?>==<<===AA@@?>>======>@>BCA;*((((EBABBA<;;:<>@;FBFEGDEBDADIDHDDDDEGGHG{KFEA==<:====>?C=<;;<<H:?>31/----.78FACB811112;<@BCB>=<;:9/.,,//11177421:2000,+-,**++,889::B@A?====>BD@@@??A@A?@?>>=;:<>AA???===>B><AJHGF=88889BCBB?@?>>>????>=:76669:;::9886,*))&&&&&+++('')))++-125:+++*-59555223333+((()///26,=<:333347/***''&%'(*,209;:<?72/133**0689:8888<<<<;;;;;<>>9?;;<;;<84420000//'&&&'
@287774bd-a154-48cd-9d52-08b018a263d6 runid=3ffb29643267db9bb8aae685166434a5232ac074 sampleid=1_launch read=9548 ch=288 start_time=2024-11-10T17:05:36Z model_version_id=dna_r10.4.1_e8.2_5khz_400bps_sup@v4.2.0 barcode=barcode05
AATTATGGATCCGCTTTTATTGGGTATGTTTTACCTTAGAGATAATATTCTTTTGGGGAGCAACAGTTATTACTAATATTTTATCTTCAATTCCATTTTTAGGGAAAAAAATTGTTTTTTCGTTGAGGAAGATTTTCCGTTGATAATCCTACATTAAATCGATTTTTTTCTTTACATTTTTTAATACCTTTAATAATTTTAGCTATATCAATAATTCATTTATCTATTCTTCATGAAAAAGGCTCATCTAACCAAATAGGATTAAATTCAAGAAAAGATAAAATCTATTTTAATAAAAGATTTATATTTAAAGATTTAATTTCTTTAATATTAATAGTAATATTTTATTGCTTAATATTATCATTTTTTATTGATTTTCATTTTAGAATAGCAAAGGAAAATTTTTTTCCAGCTGATCCTTTAAATACACCCTTACATATTAAACCTGAATGATACTTTATATTTGCTTACGCAATTTTACGATCTGTACCAA
+
J{NLFE=<<==@;;;;;>7----.9DIY{K{NGG{F;/...-,+)))-.))*751:DEHI{HE{JH{LFT{K{{{{{K{PJ{IHJ{GC???@BHCAJ?P{TPF{FK{K{{{{TIFGEFI{400013BEMK{{LK{EA{BCEHIJ{L{FN{{I{KKJJOKBABABAJV{{DCD>77877,,,--DFFFGGKJF{KRMEH{{{{JEJFHDHBAAABII><===MKS{KCDCEDMKKIDHLS{ML{Q{{IQI{{HFM{JIMGIDIEA=:/5::9:;A@@>AJFGJKKKGIIFGHOJHH30DB{K\QMHKEFIIQIGEEEHK{IQ{JL{LG{{IIOH{KEGCCBBBDE{{OILGMIGHIQHHIFFK{IGQ{{{NI{{KHJM{7666665FKIEEECEEHFMGG_{H{{W{{KGc66BIEFIGHHJLMGHCDCBCDACKDBHEFCEJEFCDCBBB@@@@BBBBBCCA@ABCFHDAA>??@AFFFHB88778=@AAAA@
@353c8712-886c-490b-9c0a-7f97b26b37f2 runid=3ffb29643267db9bb8aae685166434a5232ac074 sampleid=1_launch read=10097 ch=388 start_time=2024-11-10T17:05:50Z model_version_id=dna_r10.4.1_e8.2_5khz_400bps_sup@v4.2.0 barcode=barcode05
TGGTACAGATCGTAAAATTGCGTAAGCAAATATAAAGTATCATTCAGGTTTAATATGTAAAGGTGTATTTAAAGGATCAGCTGGAAAAAAATTTTCCTTTGCTATTCTAAAATGAAAATCAATAAAAAATGATAATATTAAGCAATAAAATATTACTATTAATATTAAAGAAATTAAATCTTTAAATATAAATCTTTTATTAAAATAGATTTTATCTTTTCTTGAATTTAATCCTATTTGGTTAGATGAGCCTTTTTCATGAAGAATAGATAAATGAATTATTGATATAGCTAAAATTATTAAAGGTATTAAAAAATGTAAAGAAAAAAATCGATTTAATGTAGGATTATCAACGGAAAATCTTCCTCAAACTCAAAAAACGATTTTTTTCCCCTAAAAATGGAATTGAAGATAAAATATTAGTAATAACTGTTGCTCCCCAAAAAGATATTTGTCCTCAAGGTAAAACATACCCAATAAAAGCGGATCCTATAATTA
+
KJKF{{KR{RGFHHFKM{HIMKHL{Y{PQPJ{HJGKM{{GOKQHFJHGDIRJOHKJOGQFLML{{{{{I{{KOIMLFGGIEDC>==@JKEGDG:1.0--.,2FHHHN{IIDKHI{F{{H{G{{XHJ{M{{NHJ{Q{IHSL{JMH{LJ{K{LM{LJKPL{HSMKM{JKN{I{{P{{L{Q{{IFIJHOFGD@DEHI{IHKIGGHLM{XKEFFHGUHG:<<<72FFECIHO{JIHH{HKHOEEFCGOFJFFH{HFF98LDCHJJMJJLKL?<<;8///BPFIORJQLKFHSIGI{KKI{NKJIIHJWI{OH{JLO{L{LKHFGIHZ{HG{J{{ILGIGHJHKJLIGGNJLLKKL54444@@DIHIL21111@BKKJINKGKJGGBDACCIF{P@?<>/EFGKN{MIHHFKJIFJ{FHFJ{KO{DBEEDIIJPIFHLNK{IILJJLH{UKPIHJMHIJPQ\{{KMGJRFEHFGJGIINFGGGHLIF?HFGDDD?@C@A@?@A
@f6efa919-5b90-49c7-b776-a83e54301bc8 runid=3ffb29643267db9bb8aae685166434a5232ac074 sampleid=1_launch read=13633 ch=440 start_time=2024-11-10T17:05:49Z model_version_id=dna_r10.4.1_e8.2_5khz_400bps_sup@v4.2.0 barcode=barcode05
GGATCCACTTATTGGGTATGTTTTACCTTGAGGACAAATATCTTTTTGGGGAGCAACAGTTATTACTAATATTTTATCTTCAATTCCATTTTTAGGGAAAAAAATTGTTTTTTGAGTTTGAGGAAGATTTTTCCGTTGATAATCCTACATTAAATCGATTTTTTTCTTTACATTTTTTAATACCTTTAATAATTTTAGCTATATCAATAATTCATTTATATTTCTCATGAAAAAGGCTCATCTAACCAAATAGGATTAAATTCAAGAAAAGATAAAATCTATTTTAATAAAAGATTTATATTTAAAGATTTAATTTCCTTAATATTAATAGTAATATTTTATTGCTTAATATTATCATTTTTTATTGATTTTCATTTTAGAATAGCAAAGGAAAATTTTTTTTCAGCTGATCCTTTAAATACACCTTTACATATTAAACCTGAATGATACTTTATATTTGCTTACGCAATTTTACGATCTGTACCAA
+
88655434551044344434455678776,,555666768999:;>><:9896654445455567665444458:977667743333678:;;6544489:;:98867788>=655454)((('(((((()((/)))./33222346655544441///02=>>?>87625333655769643345787654458::7655444444443333455654***,+,,2233245765333455555544454433336676454445656653111356556679;;85443543333654444576444459876879777655444333222234668<;88555555544444444568;;98855455897666536445445566576565789:=;:::55443434346:7986321110253454433435445565444344567643334567653/./.045441****/0003355
@464ac47f-6fb0-4b62-a815-c25b0c82d92e runid=3ffb29643267db9bb8aae685166434a5232ac074 sampleid=1_launch read=11566 ch=354 start_time=2024-11-10T17:05:50Z model_version_id=dna_r10.4.1_e8.2_5khz_400bps_sup@v4.2.0 barcode=barcode05
AATTATAGGATCCGCTTTTATTGGGTATGTTTTCCCTTTGAGGACAAATATCTTTTTGGGGAGCAACAGTTATTACTAATATTTTATCTTCAATTCCATTTTTAGGGAAAAAAATTGTTTTTTGAGTTTGAGGAAGATTTTCCGTTGATAATCCTACATTAAATCGATTTTTTTCTTTACATTTTTTAATACCTTTAATAATTTTAGCTATATCAATAATTCATTTATCTATTCTTCATGAAAAAGGCTCATCTAACCAAATAGGATTAGATCAAGAAAAGATAAAATCTATTTTAATAAAAGATTTATATTTAAAGATTTAATTTCTTTAATATTAATAGTAATATTTTATTGCTTAATATTATCATTTTTTATTGATTTTCATTTTAGAATAGCAAAGGAAAATTTTTTTCCAGCTGATCCTTTAAGTACACCTTTACATATTAAACCTGAATGATACTTTATATTTGCTTACGCAATTTTACGATCTGTACCAA
+
IJIIJ_{MLG{XO{{{LH{L{{{JJ{{IPHPJC++***.'(34359:::E{LIFC{HDHHHLI{JUGGLHKKL{KN{GJL{{T{{{IJ{IM{HHLJ{DBCCHHGGGHOM{L{{K{MLTKOJP{987678-67778KKFG{ILJELTIRQKH{JKEINGGD=@K2:66668?GEGECC845GFAC>>>>?JHH{HLNCCHHJ{I{LNRFKWML{{{{MGP{JUJI{KHILNH{NLLNL{{{PLL{PLNH{KKEM{GMQMJIP{A-,,,**,,-267>=ADA:FGEEJI{^{PHJ{KKGGK{K{LIIJNKLKON{IKKMQIPJDEFJ{7??=//FIJKMHLIK{IGPKNI{SP{NHIJKMG{LIN{MMG{KJS{{{H{QLLKLKIGSGLJK==<<=KMKHPOJK{{{L{LH{{{LMGGIKG{{{JGIIJK{{QLIKGFM{HHJGDBBBED[{G{IHTGM{JGJMK{KIKM{LKHMHLKIJJ{J{{RF766,,///1000
@9a3c133c-f53f-4776-bc9b-e71952eda052 runid=3ffb29643267db9bb8aae685166434a5232ac074 sampleid=1_launch read=20218 ch=352 start_time=2024-11-10T17:05:47Z model_version_id=dna_r10.4.1_e8.2_5khz_400bps_sup@v4.2.0 barcode=barcode05
AATTATAGGATCCGCTTTTATTGGGTATGTTTTACCTTGAGGACAAATATCTTTTTGGGGAGCAACAGTTATTACTAATATTTTACTATTCAATTCCATTTTTAGGGAAAAAAATTGTTTTTTGAGTTTGAGGAAGATTTTCCGTTGATAATCCTACATTAAATCGATTTTTTCTTTTTACATTTTTTAATACCTTTAATAATTTTAGCTATATCAATAATTCATTTATCTATTCTTCATGAAAAAGGCTCATCTAACCAAATAGGATTAAATCCAAGAAAAAAGATAAAATCTATTTTAATAAAAGATTTATATTTAAAGATTTAATTTCTTTAATATTAATAGTAATATTTTATTGCTTAATATTATCATTTTTTATTGATTTTCATTTTAGAATAGCAAAGGAAAATTTTTTTCCAGCTGATCCTTTAAATACACCTTTACATATTAAACCTGAATGATACTTTATATTTGCTTACGCAATTTTACGATCTGTACCAA
+
HII{IFFFEFEFHDDGGK{M{MNHLIQKIIN{IIF=B='(;>78+**+.../././....BBA@AB<;;;;;:/....////...*('&&&&)...4//;9?E??==:=IOK{{ILEHJIJ{{ECCEGCAABCLJKKHII>:C<=@FFGIP{HJ{GRGJHG{JJHHDEHEGL{:40++**.4>AAIK{KMIEOIHLLOLUFGDFHKL{{KK{FIDEC87555678888977767889;9998899987678::9999:::;<::978889::9889:;<<554=:87667897789:;==:8777887889:977788<;766678:99;;<>><=;9999887645557:;=?>==:9:9988777777778:<?><9987788==<;<<=>6664455568:;::;:<<=?AABA=87787788778<249455554**4**4754444444446676667678998766789987411114:;;;5----.8887766
@b20cc3a8-b21a-44ef-8e8a-980ab2790903 runid=3ffb29643267db9bb8aae685166434a5232ac074 sampleid=1_launch read=8025 ch=87 start_time=2024-11-10T17:05:50Z model_version_id=dna_r10.4.1_e8.2_5khz_400bps_sup@v4.2.0 barcode=barcode05
TGGTACAGATCGTAAAATTGCGTAAGCAAATATAAAGTATCATTCAGGTTTAATATGTAAAGGTGTATTTAAAGGATCAGCTGGAAAAAAATCTTTAGCTTGCTATTCTAAAATGAAAATAAATAAATGATAATATTAAGCAATAAAATATTACTATTAATATTAAAGAAATTAAATCTTTAAATATAAATCTTTTATTAAAATAGATTTTATCTTTTCTTGAACTTAATCCTATTTGGTTAGATGAGCCTTTTTCATGAAGAATAGATAAATGAATTATTGATATAGCTAAAATTATTAAGGGTATTAAAAAATGTAAAGAAAAAAATCGATTTAATGTAGGATTATCAACGGAAAATCTTCCTCAAACTCAAAAAACAATTTTTTTCCCTAAAAATGGAATTGAAGATAAAATATTAGTAATAACTGTTGCTCCCCAAAAAGATATTTGTCCTCAAGGTAAAACATACCCAATAAAAGCAGATCCTATAATTA
+
>><===>@@@>;<<<<=>><:66667=>>ABA@@@>>=<<<=>?>>><<<==A>===<=>>=>===<=<<;>A997776556322236>877000,))222/+*))*(((*+001119;>?@@@?@@;****/579:;<>>>@?@A@BFA@?@??@?@BA@??@??A???@@B@@??=>?@@EKBA@?>>?>=>@@C@??>?C@A<<<<=B>CA==<NDAA44@==???BBAAA@A1./;,***,./001128CDCBAAAA>==<<==<<;>=44444DCECAA@>?>??<;<DCCC?@@???=<<<=??@ACB@>>==>?D@EKGFJH@::::;CB@?===;;<<<@??>;77779HHDGNFC@@?AACDEBBBAB@=<<88:::<A>8:/0:<ACA?=>>===<<<<==>@ACAA@333333=<<=>>?><<,,,++9>>@A==<>?AA@?>=>>?>>=>@@AB??===<<?<==>>@@1110..*&&&''(/
@65d95a70-8605-42cd-9354-e186d99bf595 runid=3ffb29643267db9bb8aae685166434a5232ac074 sampleid=1_launch read=10792 ch=484 start_time=2024-11-10T17:06:06Z model_version_id=dna_r10.4.1_e8.2_5khz_400bps_sup@v4.2.0 barcode=barcode05
AATTATAGGATCCGCTTTACTGGGTATGTTTTACCTTGAGGACAAATATCTTTTTGGGGAGCAACAGTTATTACTAATATTTTATCTTCAATTCCATTTTTAGGGAAAAAAAATTGTTTTTTGAGTTTGAGGAAGATTTTCCCGTTGATAATCCTACATTAAATCGATTTTTTCTTACATTTTTAATACCTTTAATAATTTTAGCTATATCAATAATTGACTTATCTATTCTTCATGAAAAAGGCTCATCTAACCAAATAGGATTAAATTCAAGAAAAGATAAAATCTATTTTAATAAAAGATTTATATTTAAAGATTTAATTTCTTTAATATTAATAGTAATATTTTATTGCTTAATATTATCATTTTTTATTGATTTTCATTTTAGAATAGCAAAGGAAAATTTTTTTCCAGCTGATTCTTTAAATACACCTTTACATATTAAACCTGAATGATACTTTATATTTGCTTACGCAATTTTACGATCTGTACCAA
+
;<<BBBAGIF{CE6666+(*++++DGIJJLJ{MHIJG78BCCF9999:GDFEEA@@DBBMIMEFFFECF{KHHKK{{MIHIJ{MNNHE;70...@>@CELLHEDCBGLMI{{VKD?6666DI22224@89NHJLGHLEH11>1)):DDILGFIIKIJIGMF{YJNDFGKEJG{=:A((CGCKINHG{EEGFINLFOIDBDIFFFEGGDDFD????@GF))(((''=>??@CBBBBHFFEDFKEECDHGHAABBADBBDEE@@AACEEDJLFHIFGEGFHFEDGFFDFEEEDFGKDGBBABBBDDGGORFHHFHHCEEE3/0CDFDFFEBCG=<<445)'(().:<??ABCHCCGDBBCDEDBCBBA?FFCA=<<<=BAD;:DG>IEACBAA>>>=>AABBDGDLH{JK{MHE<<ABA@@)))))45:99988755856BB;;;;;<AAA>>>==?@?@@@><>@AAAACBA@>::::;ABA@=777679999:@?
@b6dd429d-377c-45d3-b98f-2c19053487ea runid=3ffb29643267db9bb8aae685166434a5232ac074 sampleid=1_launch read=11961 ch=324 start_time=2024-11-10T17:06:08Z model_version_id=dna_r10.4.1_e8.2_5khz_400bps_sup@v4.2.0 barcode=barcode05
AATTATAGGATCCGCTTTTATTGGGTATGTTTTACCTTGAGGACAAATATCTTTTTGGGGAGCAACAGTTATTACTAATATTTTATCTTCAATTCCATTTTTAGGGAAAAAAATTGTTTTTTGAGTTTGAGGAAGATTTTCCGTTGATAATCCTACATTAAATCGATTTTTTTCTTTACATTTTTTAATACCTTTAATAATTTTAGCTATATCAATAATTCATTTATCTATTCTTCATGAAAAAGGCTCATCTAACCAAATAGGATTAAATTCAAGAAAAGATAAAATCTATTTTAATAAAAGATTTATATTTAAAGATTTAATTTCTTTAATATTAATAGTAATATTTTATTGCTTAATATTATCATTTCTTATTGACTTTCATTTTAGAATAGCAAAGGAAAATTTTTTTCCAGCTGATCCTTTAAATACACCTTTACATATTAAACCTGAATGATACTTTATATTTGCTTACGCAATTTTAGATACTACCAA
+
BBCLK{MGKPK{L{IGFA>=>KGIJ{KHJHKJFC=90044567@+)))*FCBBCE{CFFF{U{MHJ{{I_{Y{I{IISJLNL{JK{EFE9223:?DEGIKM{HJJGD{HM{{{KIFMKGMHIGGEDHKDE{LKHQMFCFNEO<<@=>FHHILGJJJ{{WN{OJNEHFGGK{{{EEE?9;CEGKHL{KIFGJJPGJGKHIMEJKDCECCCEDHHFIEHO{G/////C{FIFCFJFGGEGLGHJGKGKEGHDJHNJJ{IGGL{JBB@@@@??=>@ABFDCHGJBB@=@@IHHIHGL{JHIHFGHGHIHOGGLGKMHKKIDDA923=<?/::4/0OFDICBDCA@@@BBGI{LNGGEFLIFHJFGDCEFDR{;2111197777DCDEE@FC>>?>@????AGFEDBFHHG=HJHJGJBCEGDCDBCCCGBGFEEBA@?>?C@BEHDDDDDAB@@@@@????A@@A@@DBCCBCGEBB=::::67D;0-++'&&&&(00
@bb0ca24c-110c-469c-af05-6ecfdd3b22a5 runid=3ffb29643267db9bb8aae685166434a5232ac074 sampleid=1_launch read=8508 ch=171 start_time=2024-11-10T17:06:00Z model_version_id=dna_r10.4.1_e8.2_5khz_400bps_sup@v4.2.0 barcode=barcode05
TGGTACAGATCGTAAAATTGCGTAAGCAAATATAAAGTATCATTCAGGTTTAATATGTAAAGGTGTATTTAAAGGATCAGCTGGAAAAAAATTTTCCTTTGCTATTCTAAAATGGAAATCAATAAAAAATGATAATATTAAGCAATAAAATATTACTATTAATATTAAAGAAATTAAATCTTTAAATATAAATCTTTTATTAAATAGATTTTATCTTTTCTTGAATTTAATCCTATTTGGTTAGATGAGCCTTTTTCATGAAGAATAGATAAATGAATTATTGATATAGCTAAAATTATTAAAGGTATTAAAAAATGTAAAGAAAAAAATCGATTTAATGTAGGATTATCAACGGAAAATCTTCCTCAAACTCAAAAAACAATTTTTTTCCCTAAAAATGGAATTGAAGATAAAATATTAGTAATAACTGTTGCTCCCCAAAAAGATATTTGTCCTCAAGGTAAAACATACCCAATAAAAGCGGATCCTATAATTA
+
@A@??>?>>=;:::;<>?@=<88888>??AA@@@@??>===<=>>>?>>>>?AA>>><=>>>=>=<=AABCDDCBA@@@@@AAAA@CDGDA@ACEEB@AA7CCB@@@AABCBFDDACDBBA@??>>>?>>==<<<<<=>>==>>>>>=>???<<===A@@@??=<===A<ACB=DB@A@??@A@FC@>=<<<=??BDFJJFA9@'=87778=8DBAABLFEB::@@?@?AA@??@@@ACA@@@??B>====:9<B@665******++1;<=>???>>=>==??>??=>>>?@@@@AA?A@@BAABA>55445=E?>=====>@@BFJHFB:44445?@?>>77776877(''''4558BCBA9666/--,,2)((((<=<;;=>DIG{K?53);<<>B@>=<=<<<<=;:;;;>?@><<;:9999:;<<<:::99;<>??>>>?>===<=??>?>==<<;<<=>???=;;;;;<>;;;;<>95544478:998778
@81e3e2bb-94f4-4e52-b3d3-649886271929 runid=3ffb29643267db9bb8aae685166434a5232ac074 sampleid=1_launch read=7258 ch=46 start_time=2024-11-10T17:05:59Z model_version_id=dna_r10.4.1_e8.2_5khz_400bps_sup@v4.2.0 barcode=barcode05
TGGTACAGATAAGTAAAAGTGCGTAAGCAAATATAAAGTATCATTCAGGTTTAATATGTAAAGGTGTATTTAAAGGATCAGCTGGAAAAAAATTTTCCTTTGCTATTCTAAAATGAAAATCAATAAAAAATGATAATATTAAGCAATAAAATATTACTATTAATATTAAAGAAATTAAATCTTTAAATATAAATCTTTTATTAAAATAGATTTTATCTTTTCTTGAATTTAATCCTATTTGGTTAGATGAGCCTTTTTCATGAAGAATAGATAAATGAATTATTGATATAGCTAAAATTATTAAAGGTATTAAAAAATGTAAAGAAAAAAATCGATTTAATGTAGGATTATCAACGGAAAATCTTCCTCAAACTCAAAAAACAATTTTTTTCCCTAAAAATGGAATTGAAGATAAAATATTAGTAATAACTGTTGCTCCCCAAAAAGATATTTGTCCTCAAGGTAAAACATACCCAATAAAAGCGGATCCTATAATTA
+
BBDBGEEDCA(''''63;1/../339:?@?CDCHFEGEHJFDFHF>==<<=DCDHBABCCECEFDEEDEDJFIGD?=<2////2<:3125;@88875844200FLGHGJEBBBB@BECNHECCDDDHKJKFFGECBECDCCABEA@@><@>7BCBBBCDEFFEHEBDCBCEECCCEEHGFGFFGG{PGE@?>??;;:::33265<@>5444474/D<<;<@9CA<<==>?>>DCCBCBBCDEHFB@@B@ABA<118644@FBBC@ABBA?????@?A@?@@A@DB@?@>>>>?@BJFFOD99999@A?>??AABBDCB?>==>?CDBEEHHG0----/-1,'(43455@??655548::;@D??>=<=>@AA@@B@AA@AA?>??@ACDBH<;:8<>?BDDA?@???@@?>====?AA@@?:;::9<<==>?====>??=><>==BA>>>>????A???::::=??@@@?>???@<A>====>;88889=??>99998
@df69744f-f409-4c6d-b0d4-74534291152d runid=3ffb29643267db9bb8aae685166434a5232ac074 sampleid=1_launch read=8779 ch=492 start_time=2024-11-10T17:06:12Z model_version_id=dna_r10.4.1_e8.2_5khz_400bps_sup@v4.2.0 barcode=barcode05
AATTATAGGATCCGCTTTTATTGGGTATGTTTTACCTTGAGGACAAATATCTTTTTGGGGAGCAACAGTTATTACTAATATTTTATCTTCAATTCCATTTTTAGGGAAAAAAATTGTTTTTTGAGTTTGAGGAAGATTTTCCGTTGATAATCCTACATTAAATCGATTTTTTTCTTTACATTTTTTAATACCTTTAATAATTTTAGCTATATCAATAATTCATTTATCTATTCTTCATGAAAAAGGCTCATCTAACCAAATAGGATTAAATTCAAGAAAAGATAAAATCTATTTTAATAAAAGATTTATATTTAAAGATTTAATTTCTTTAATATTAATAGTAATATTTTATTGCTTAATATTATCATTTTTATTGATTTTAGACTAGAATAGCAAAGGAAAATTTTTTTCCAGCTGATCCTTTAAATACACCTTTACATATTAAACCTGGATGATACTTTATATTTGCTTACGCAATTTTACGATCTGTACCAA
+
M{K{IFFEFFHGDEEGLDID77767@CHEEFJOIGME644456B@A?>@REDCVEEK{HJGHNHFEDEDDBCEKIIEKKFEDJHEEEGFFEBABACDNGKLQGI{FFOGE{{{DCCBCHFJ>*****-)+GCBCEGFBAA=B=<<@AGFBCEFEDBBBBEDCE.---/ADCFP><=;17BCCDJ{MKTIFDDDG{IHECBCCE@??>>AA@@@AAC@??@@AEFGEIEEDCBBDDHCBBABEGHEEBBABABCBCCCCEDEDDBDCD?::78:>===@BA@??>?AACCCBAAACCCAAAABBAABCBCB@@AACA====?DFDGDFF@A>>>==>>>?@>>>>>?BBGQHGIAA@9('''''&&''--1.-*))(((((+&&%%%%%%9::==?AACCBBCABCCFFGIFF@?@BB???@ADIECBA>=>=>?@A@@?>=<<==>?>>>==<;;;;:<====;;:;;==<;866667<>??;333339;<<;;;
@e76b43dc-0bf8-42b1-b98f-2a4810ace1ff runid=3ffb29643267db9bb8aae685166434a5232ac074 sampleid=1_launch read=7817 ch=420 start_time=2024-11-10T17:06:11Z model_version_id=dna_r10.4.1_e8.2_5khz_400bps_sup@v4.2.0 barcode=barcode05
TGGTACAGATCGTAAAATTGCGTAAGCAAATATAAAGTATCATTCAGGTTTAAAATATGTAAAGGTGTATTTAAAGGATCAGCTGGAAAAAAATTTTCCTTTGCTATTCTAAAATGAAAATCAATAAAAAATGATAGATTAAGCAATAAAATATTACTATTAATATTAAAGAAATTAAATCTTTAAATATAAATCTTTTATTAAAATAGATTTTATCTTTTCTTGAATTTAATCCTATTTGGTTAGATGAGCCTTTTTCATGAAGAATAGATAAATGAATTATTGATATAGCTAAAATTATTAAAGGTATTAAAAAATGTAAAGAAAAAAATCGATTTAATGTAGGATTATCAACGGAAAATCTTCCTCAAACTCAAAAAACAATTTTTTTCCCTAAAAATGGAATTGAAGATAAAATATTAGTAATAACTGTTGCTCCCCAAAAAGATATTTGTCCTCAAGGTAAAACATACCCAATAAAAGCGGATCCTATAATTA
+
IMHN{JGIK{{EHGI[{KIJIQNUOKHJQL{MIILJS{N{HN{{KIHOFVH{KHIKJ4:>>>?AKLI{K{{{K{{I{KPIHGFDFHKIIN{{{FB>D1...../EEGEIF{F{{I\O{GMNJH{NCC>=<;<.-+&%$$$$&'/1BCEH{{E{{{KMNS{J{{{II{HH{JFJ{{O{GI{{MJI{{{SJ{QIIM{HJK{KH{N{IIKJJJ{EHJLIK{HRLBJKF{MJ{{KM{N]IJI{FIFFD?<:;;<HHD?;<{FHOGFDICMMJH{FGHI{GJGGI{KQJKL{MIK{LHH{MJKIH{GJGHMJ{NL{{HJ{M{{H{<<=CQKJM{{{{JOFIFI{{{JEDBEBGN{F{HHFJGJIJNJHHCBA?000101144448888CCE{J{{{IGA5GJ{LH{KEFGEJJEKCDDDEGF{MGMFEBCEFKCFHDGGJEH@@@D@IGF{EKGECDMFG{NGEIFEDHGFHIEFDDCC?<=DEFDCBA:9889<@EBBA??>
@18a23aaf-1c2f-41ea-8382-31202a21f9a8 runid=3ffb29643267db9bb8aae685166434a5232ac074 sampleid=1_launch read=8658 ch=371 start_time=2024-11-10T17:06:13Z model_version_id=dna_r10.4.1_e8.2_5khz_400bps_sup@v4.2.0 barcode=barcode05
TAGTACAGTAGGTAAAATTGCGTAAGCAAATATAAAGTATCATTCAGGTTTAATATGTAAAGGTGTATTTAAAGGATCAGCTGGAAAAAAATTTTCCTTTGCTATTCTAAAATGAAAATCAATAAAAAATGATAATATTAAGCAATAAAATATTACTATTAATATTAAAGAAATTAAATCTTTAAATCTAATGCTTTATTAAAATAGATTTTATCTTTTCTTGAATTTAATCCTATTTGGTTAGATGAGCCTTTTTCATGAAGAATAGATAAATGAATTATTGATATAGCTAAAATTATTAAAGGTATTAAAAAATGTAAAGAAAAAAATCGATTTAATGTAGGATTATCAACGGAAAATCTTCCTCAAACTCAAAAAACAATTTTTTTCCCTAAAAATGGAATTGAAGATAAAATATTAGTAATAACTGTTGCTCCCCAAAAAGATATTTGTCCTCAAGGTAAAACATACCCAATAAAAGCGGATCCTATAATTA
+
+**++05<4-,,,-1;>CC=<;<;<=?>??A@@;<1)00006666DB@???@CC??>>>?@AA@AAABBCBBBB@?A@@@@B>:99<AE>>867745553./AB@@??ABCKD@@>??A?@?@@GB:999///./776<<=<===<=??85@::888:;?A??>>@?@A@CBBCIDCC@333333B<**'''$$$$&&(+//;=9A>>=>>B?GAAABLCAA;;@A@B?@?>?@A@BAABEB10001355888?@==>?>??>>>=<;;;;<=<::;;:BABBB@@<::::=>ELIJD@>>><=<;;<;981=?A?::<<=@@?BFCDCC<,,,,,;<>21111168888<<944446DDCB?;::89:::?A????AB>=>>@CGHFF6.-+//0<;;;9::::;;;:9::;=>?<;;:9898999::;;<;;;222008<=><;:::<?>====.-----7770-((''(+'0788888610001566443335
@b338b12e-9d76-45c3-96b4-163085b15baf runid=3ffb29643267db9bb8aae685166434a5232ac074 sampleid=1_launch read=10056 ch=225 start_time=2024-11-10T17:06:10Z model_version_id=dna_r10.4.1_e8.2_5khz_400bps_sup@v4.2.0 barcode=barcode05
TGGTACAGATCGTAAAATTGCGTAAGCAAATATAAAGTATCATTCAGGTTTAATATGTAAAGGTGTATTTAAAGGATCAGCTGGAAAAAAATTTTCCTTTGCTATTCTAAAATGAAAATCAATAAAAAATGATAATATTAAGCAATAAAATATTACTATTAATATTAAAGAAATTAAATCTTTAAATATAAATCTTTTATTAAAATAGATTTTATCTTTTCTTGAATTTAATCCTATTTGGTTAGATGAGCCTTTTCATGAAGAATAGATAAATGAATTATTGATATAGCTAAAATTATTAAAGGTATTAAAAAATGTAAAGAAAAAAATCGATTTAATGTAGGATTATCAACGGAAAATCTTCCTCAAACTCAAAAAACAATTTTTTTCCCTAAAAATGGAATTGAAGATAAAATATTAGTAATAACTGTTGCTCCCAAAAGATATTTGTCCTCAAGGTAAAACATACCCAATAAAAGCGGATCCTATAATTA
+
7232/.--/-,,.-.22442/,---/4556653332233333334450,,-02/.00011234332333355767763-++++4567786555688888;9:9866656779:7778::87765544544443333465544445665666544445655544434445544212,,1123456::76443344569;:8765766544445<;88777<88711666976544465545455222213444217=17654444444322336676665544433312122456777667766431111234789753333476677;<:71111288765543344455440....078655334469;:;965446656667::=;::::9877:;:8665455566666677754410.../1445322225323245554455789897666677677899855554354444452-----135777666
@2ad2c182-e6a8-4869-9d6c-4ab70748d4ad runid=3ffb29643267db9bb8aae685166434a5232ac074 sampleid=1_launch read=10938 ch=208 start_time=2024-11-10T17:06:09Z model_version_id=dna_r10.4.1_e8.2_5khz_400bps_sup@v4.2.0 barcode=barcode05
TGGTACAGATCGTAAAATTGCGTAAGCAAATATAAAGTATCATTCAGGTTTAATATGTAAAGGTGTATTTAAAGGATCAGCTGGAAAAAAATTTTCCTTTGCTATTCTAAAATGAAAATCAATAAAAAGTGATAATATTAAGCAATAAAATATTATTAATATTAAAGAAATTAAATCTTTAAATATAAATCTTTTATTAAAATAGATTTTATCTTTTCTTGAATTTAATCCTATTTGGTTAGATGAGCCTTTTTCATGAAGAATAGATAAATGAATTATTGATATAGCTAAAATTATTAAAGGTATTAAAAAATGTAAAGAAAAAAATCGATTTAATGTAGGATTATCAACGGAAAATCTTCCTAGAACTCAAAAAACAATTTTTTTCCCTAAAAATGGAATTGAAGATAAAATATTAGTAATAACTGTTGCTACCCCAAAAAGATATTTGTCCTCAAGGTAAAACATACCCAATAAAAGCAGATACCTGTCCATTTA
+
BA@ABAABAA?;;;;<@BB=:77779@AABBCBABBCBABAB@AA@C@@@@ADB@?@?>@@@@@@?@BBCADFCCDCAA?>?>,))-??@AAAACAC??A=>?>=?@AACBEEECGCHEDECCBCCCEC@>>>??AABCBCA@@?@@@@<8CEGD99999ECB==>0@@@?AACCBBAAB@EEDBB??>;?DCDFDDED@@A@@BAABA60?;<<=><BC33AAADBBCA@?@@BCCDGC,,,,,279;==ADFDAA???==>>>>>>>?CC???>?BAC@???>?@?@A@ACBE??@ABB@?????,-ICC?@:9999@BAADFJIE=44445@ACB??=<<<<?A>>?:44445ACAABAAC)(((()=><>>>?==>>?CMT{{D@@6;>>BCC@??@@@???=<<<<?@BA@?989:;<>99999?>870...09AA@A?<<<<?A@@AA@==<<<>=>==@?><<=;4;99=>?@?.---,,,,)(''&&&((
@6ee88d05-e9b9-4c44-abf3-5ed908a84fbf runid=3ffb29643267db9bb8aae685166434a5232ac074 sampleid=1_launch read=13089 ch=127 start_time=2024-11-10T17:06:08Z model_version_id=dna_r10.4.1_e8.2_5khz_400bps_sup@v4.2.0 barcode=barcode05
TAGGATCCGCTTTTATTGGGTATGTTTTACCTTGAGGACAAATATCTTTTGGGAGCAACGTTGTATAATATTTTATCTTCAATTCCATTTTTAGGGAAAAAAATTGTTTTTTGAGTTTGAGGAAGATTTTCCGTTGATAATCCTACATTAAATCGATTTTTTCTTTACGTTTTTTTAATACCTTAATAATTTCATTATCAATAATTGGTTTATTCTATTCTTCATGAAAAAGGCTCATCTAACCAAATAGGATTAAATTCAAGAAAAGATAAAATCTATTTTAATAAAAGATTTATATTTAAAGATTTAATTTCTTTAATATTAATAGTAATATTTTATTGCTTAATATTATCATTTTTTATTGATTTTCATTTTAGAATAGCAAAGGAAAATTTTTTTCCAGCTGATCCTTTAAATACACCTTTACATATTAAACCTGAATGATACTTTATATTTGCTTACGCAATTTTACGATCTGTACCAA
+
IEGLKKOGGLFHIML{II{NLKKNQQ{{IIE?7,,/0((65545877680,42/-+('%$%%$$$$$%&9=CGEEHIJ{IHEEIGGGFIJI{0+++)2539KE;::::GCAB,+****)+78<BGHFJFHDG>??FEJHH{KLJKILKIHFIG=<<<<=EBC5+++(5)(((((+..365/*''''((((''&'&&((*00/&%%$$%%&&$%%%&'*-678:;>====>?=;99:;<443349;<C=<;99989:99;::;=<<<==:998::<::::;====::98998:;<??<;;<;==99::99;?>?>???>?>=<<<;<<99999;=>ABB@@=<<=9::9=;44::;<=?C@?;;:::<<AB>>>>AB998778889:;988==<?ACFEDC?9:;<=<<<;<=>=><:6555234<4;:999999:88999998878887;*<;:;<<<;:9622223:;;;5////025566;:
@1ae5f9b9-983c-4674-907f-8bab08b5b30c runid=3ffb29643267db9bb8aae685166434a5232ac074 sampleid=1_launch read=9599 ch=469 start_time=2024-11-10T17:06:24Z model_version_id=dna_r10.4.1_e8.2_5khz_400bps_sup@v4.2.0 barcode=barcode05
AATTATAGGATCCGCTTTTATTGGGTATGTTTTACCTTTTGAGGACAATATCTTTTTGGGGAGCAACAGTTATTACTAATATTTTATCTTCAATTCCATTTTTAGGGAAAAAAATTGTTTTTTGAGTTTGAGGAAGATTTTCCGTTGATAATCCTACATTAAATCGATTTTTTTCTTTACATTTTTTAATACCTTTAATAATTTTAGCTATATCAGTAATTCATTTATATTATGCTTCATGAAAAAGGCTCATCTAACCAAATAGGATTAAATTCAAGGAAAGATAAAATCTATTTTAATAAAAGATTTATATTTAAAGATTTAATTTCTTTAATATTAATAGTAATATTTTATTGCTTAATATTATCATTTTTTATTGATTTTCATCTTAGAATAGCAAAGGAAAATTTTTTTCCAGCTGATCCTTTAAATACACCTTTACATATTAAACCTGAATGATACTTTATATTTGTTTACGCAATTTTACGATCTGTACCAA
+
<<;;87777:8876788:993333378999;<+-:9762,*/35*+)(&&2...4555>?=>;;:999::<<==??>>;;<<<??>====>><;;::<<=?BD=<<;=AF{ICC@@::@<<==64111355<::::;<=?BA:44456;:9999:<;:9999<;745557?EEDEAD@;=B@A@??EA>;9888:>=><<889>C@?==;:99:9:9999::75**)*(())))<;;:::==<=<==?=?@??<<<;<=<<=;<:99999:;;<;:::::<=<<;96::?=<<<<=?>>::99<;:;;<;<:99::==;::;<8<;;=<>??>>=;;;;:::88889;==?A@>><99999==:::96667==?@>>>==<<<@@<;:::<:::988889:<>>@AAABB@CCCBA;:<=<:999:<?=?=<7777323>3@>=<;:99:8899:9:9::321151;<;<<;,,,,,56667:9863((('((((()99
@482d381c-5f71-4022-97a5-e827ca04afa1 runid=3ffb29643267db9bb8aae685166434a5232ac074 sampleid=1_launch read=12931 ch=403 start_time=2024-11-10T17:06:26Z model_version_id=dna_r10.4.1_e8.2_5khz_400bps_sup@v4.2.0 barcode=barcode05
AATTATAGGATCCGCTTTTATTGGGTATGTTTTACCTTAGAGACAATCTCTTTTAGGGGAGCAACAGTTATTACTAATATTTTATCTTCAATTCCATTTTTAGGAAAAAAATTGTTTTTTGAGTTTGAAGTTGTTTCATTTGATAATCCTACATTAAATCGATTTTTTTCTTTACATTTTTTAATACCTTTAATAATTTTAGCTATATAGATAATTCATTTATCTATTCTTCATGAAAAAGGCTCATCTAACCAAATAGGATTAAATTCAAGAAAAGATAAATCTTCTTTTAATAAAAGATTTATATTTAAAGATTTAATTTCTTTAATATTAATAGTAATATTTTATTGCTTAATATTATCATTTTTTATTGATTTTCATTTTAGAATAGCAAAGGAAAATTTTTTTCCAGCTGATCCTTTAAATACACCTTTACATATTAAACCTGAATGATACTTTATATTTGCTTACGCAATTTTACAATATATTTACCAAG
+
;:45;;111133:00555:69>66<=>DCDBCC,,,+,,+.+--234444449-')))+?@@?A@ACDJEDFC@AA?@877770////((744<@::>ABC;9:..4?ACAA@;:;;;DC64331/,,,-+++*,-+,+,001<<=D??@>@???@@@@AABCBB{O{I;6773CABBABBLEDCCEFFGGDHIBAAAAICH=;998<((((()?>;::::4@77742))-))+>@?A@B?>==@AGBAA?@@??@>?====>;;947=<>?@>?@@>>>>@<==5323393@<;<<?????AAABABB@CA???>0))@AAAADCA?>=<<<<<;:999;;>?AEBDB???;;;;:<<99:;;;7<A@>@@?@@=<0.23132-5::6200///29;<>@@@@A@==77*+=?(((((BCCAAA>*)))*00;12<<;;;<<==<<44444:99899:5==<<>>=>=;:55556<?>31,,,)))*))''(((,
@30e014dc-dd34-4702-a7c4-26dd4e4b7e03 runid=3ffb29643267db9bb8aae685166434a5232ac074 sampleid=1_launch read=7402 ch=391 start_time=2024-11-10T17:06:26Z model_version_id=dna_r10.4.1_e8.2_5khz_400bps_sup@v4.2.0 barcode=barcode05
AATTATAGGATCCGCTTTTATTGGGTATGTTTTACCTTGAGGACAAATATCTTTGGGGAGCAACAGTTATTACTAATATTTTATCTTCAATTCCATTTTTAGGGAAAAAAATTGTTTTTTGAGTTTGAGGAAGATTTTCCGTTGATAATCCTACATTAAATCGATTTTTTTCTTTGCATTTTTTAATACCTTTAATAATTTTAGCTATATCAATAATTCATTTATCTATTCTTCATGAAAAAGGCTCATCTAACCAAATAGGATTAAATTCAAGAAAAGATAAAATCTATTTTAATAAAAGATTTATATTTAAAGATTTAATTTCTTTAATATTAATAGTAATATTTTATTGCTTAATATTATCATTTTTTATTGATTTTCATTTTAGAATAGCAAAGGAAAATTTTTTTCCAGCTGATCCTTTAAATACACCTTTACATATTAAACCTGAATGATACTTTATATTTGCTTACGCAATTTTACGATCTGTACCAA
+
777<555459A@??@@DCOIH{{GGEHFHJIK{HHA=*)))*+,)*)))))))</6FJNB====EDIFHHKIIIIEGDEEKCDBBBCB@DAACEDACH{{{H{GBLRLS{LHIFHJKJGI<<;<;844@?FIRIDCJ53E;;<ECEEHEEDILGEDDGEFECBBBBDKK{JE=@>5=DFEFK{{{J{GFIGK{I{OJGK@>SJWIKEJIGBCCHFCEEIFHFFHNHDEFFCDCCCFDBEG{GIGFHFF{JGFFGEMFFFECBCBCGDD?@GKDEFDDCEBAABBCGFHHFHFFGEDBCCFGECEJDFEDEGDMICBBBEDJHEFGFFF<UEEGDDECCDBBCCDFF\{HNGFDGDDEEEEDGDCEEFEMKPFEIFA@:=GBAA@PJJFIIEDDIFEEDDCGGBGGOJ{{QPNCADEDEEFEFJKNGIEBBAA=?>J@F{CDBCDFCDDECBCBBDBC><<<<DDBCFDDDDBA<===>BFGF?>>=;=FFBBBBC
@1a90b5f9-51dc-4465-942c-9dc9cadcaa57 runid=3ffb29643267db9bb8aae685166434a5232ac074 sampleid=1_launch read=9784 ch=287 start_time=2024-11-10T17:06:21Z model_version_id=dna_r10.4.1_e8.2_5khz_400bps_sup@v4.2.0 barcode=barcode05
TGGTACAGATCGTAAAATTGCGTAAGCAAATATAAAGTATCATTCAGGTTTAATATGTAAAGGTGTATTTAAAACATTGGAAAAAAATTTTCCTTTGCTATTCTAAAATGAAAATCAATAAAAAATGATAATATTAAGCAATAAAATATTACTATTAATATTAAAGAAATTAAATCTTTAAATATAAAATATTTTATTAAAATAGATTTTATCTTTTCTTGAATTTAATCCTATTTGGTTCAATGAGCCTTTTTCATGAAGAATAGATAAATGAATTATTGATATAGCTAAAATTATTAAAGGTATTAAAAAATGTAAAGAAAAAAATCGATTTAATGTAGGATTATCAACGGAAAATCTTCCTCAAACTCAAAAAACAATTTTTTTCCCTAAAAATGGAATTGAAGATAAAATATTAGTAATACATTGTTTGCTCCCCAAAAAGATATCTGTCCTCAAGGTAAAACATACCCAATAAAAGCGGATCCTATAATTA
+
1****,*(''((*++9=>@<<=C@CEC@???@D@AB?CDE>>??211111E==95433222CHDRJ@@??,+(&&++,+))*-:B88-,,,,@=>>ADHFFJFFEEEPIHEFGMNEEFCBCBDDEEIMJFBAABDCGCC:::9:AA;IGI?86777DCEDCDBACDEGFHHEHHIEEGKIIJGHIHBDDW;@A?<;>A>>>=?>>>=>>D?C,+++<+6657BBBECBHMENB@@+*))(%%%%'&''(:;>@CDFJA@AABIF@===<>FCA@@@@BACABB@>>?>?BEGFGFB@ACBB@AAA@4444<DC@<<==>CELGI{GFH>9999:EDI@@;;;<<EDCCAA?;;;;<IVB@:9999DEGHPE???>CB????ADJK{GPHE9BDEHIKE@@?>>>?>>>@@BC?>CB?)((())'&&&&''(..248751-;BBBBBA@?,,,,,,-554446<<<=CBB@?@?89AA89859654447:;<:8778
@8fe5736d-4987-4dc9-b24f-27a7b3430606 runid=3ffb29643267db9bb8aae685166434a5232ac074 sampleid=1_launch read=9087 ch=222 start_time=2024-11-10T17:06:30Z model_version_id=dna_r10.4.1_e8.2_5khz_400bps_sup@v4.2.0 barcode=barcode05
AATTATAGGATCCGCTTTTATTGGGTATGTTTTACCTTGAGGACAAATATCTTTTTGGGGAGCAACAGTTATTACTAATATTTTATCTTCAATTCCATTTTTAGGGAAAAAAATTGTTTTTTGAGTTTGAGGAAGATTTTCCGTTGATAATCCTACATTAAATCGATTTTTTTCTTTACATTTTTTAATACCTTTAATAATTTTAGCTATATCAATAATTCATTTATCTATTCTTCATGAGAAAGGGCTCATCTAACCAAATAGGATTAAATTCAAGAAAAGATAAAATCTATTTTAATAAAAGATTTATATTTAAAGATTTAATTTCTTTAATATTAATAGTAATATTTTATTGCTTAATATTATCATTTTTTATTGATTTTCATTTTAGAATAGCAAAGGAAAATTTTTTTCCAGCTGATCCTTTAAATACACCTTTACATATTAAACCTGAATGATACTTTTTATATTTGCTTACGCAATTTTACGATCTGTACCAA
+
77777:>AAAA@@==<=;65577:?>>@BACDJBCDB=66679ACA@=>EA?>:988DCAA??>==<<=>>@A>>>><=<<<?BA@@?@A>????C@BDEIJ=<?>BNFH{GIFDFGKGG{{D@A??A@@A@?@A@A@BDE<9999;?=<;;<======>>>=:55556@IEFE<?5/0=>>?BD0...9;;;=A@@?>=>?ABB?==;;:9999::99::;====>==<<<==?322//-*+*'12&'76711111?>>B>@>==>>@AA@CB@?>=<<<;::9:;<=<<<<=>@@><<;:;;;<<=?>=;;<<>?<;;;<==;;<;<=>><;;::;999989989;;=B>9823<<<;;:99:9;::<<?BDA>>=;;<<@A>>=>AB<<;:99999:;<<<<;<=>CGFGFC=<;<::::;8777<;;988778:<<?>=2/8999;:;;:::::;<<==5222<999:;<=<;8333349;<<8333337877788
@85d49c73-2e45-4657-aa10-6c085ca31f7e runid=3ffb29643267db9bb8aae685166434a5232ac074 sampleid=1_launch read=38224 ch=152 start_time=2024-11-10T17:06:25Z model_version_id=dna_r10.4.1_e8.2_5khz_400bps_sup@v4.2.0 barcode=barcode05
TGGTACAGATCGTAAAATTGCGTAAGCAAATATAAAGTATCATTCAGGTTTAATATCTAAAGGTGTATTTAAAGGATCAGCTGGAAAAAAATTTTCCTTTTGCTATTCTAAAATAAAATGGATGAAAAATAGTAATATTAAGCAATAAAATCTAATATTAAAGAAATTAAATCTTTAAATATAAAATCTTTTCTATTAAAATAGATTTTATCTTTACTTGAATTTAATCCTATTTGGTTAGATGAGCCTTTCATGAAGAATAGATAAATGAATTATTGATATAGCTAAAATTATTAAAGGTATTAAAAAATGTAAAGAAAAAAATCAATTTAATGTAGGATTATCAACGGAAAATCTTCCTCAAACTCAAAAAACAATTTTTTTCCCTAAAAATGGAATTGAAGATAAAATATTAGTAATAACTGTTGCTCCCCAAAAAGATATTTGTCCTCAAGGTAAAACATACCCAATAAAAGCGGATCCTATAATTA
+
*)*;<>DDBB=<<<<BBD?889?>>>B@ABAAAB@?AA?@?>?A'&&%$%%&.4*)))(((02>+++++2++4>AAA@@?@@@766?QKFCB>?><<;:8-)9A'&&&&&))+-)'()3++++++++1<<-,,,,,,,,'&&)(((+,*)*%%&&(+***+:;@BCCDEOJGFFB?=@?>8844350*))))/--,-001A:=<;;<?C@HDGGE,---.8BCEJIG{IEDEGGIGGJF{EHFDEFCA-)*)?A6666DHFDAA@?>@A66666MEFGEIECBAAACDDEFFFIFFDDCEAA?@@ABDGKGGFBDB?A4468:;;4++++,--31011210/001<=<;<===EFHD9878>DFHKFHEEDBBA?<<<<2222>>C=2@DDEJEDA@@@@@@@??@@BDDDA@@?<;;:;;<==>>>???E@?EBECBC@>=<==?A?AA@@?==<<>?@??><<<<==?=====><766559:;;22222
@8f25e010-1765-4330-935a-e2c1b23b7e28 runid=3ffb29643267db9bb8aae685166434a5232ac074 sampleid=1_launch read=12450 ch=70 start_time=2024-11-10T17:06:32Z model_version_id=dna_r10.4.1_e8.2_5khz_400bps_sup@v4.2.0 barcode=barcode05
TGGTACAGATCGTAAAATTGCGTAAGCAAATATAAAGTATCATTCAGGTTTAATATGTAAAGGTGTATTTAAAGGATCAGCTGGAAAAAAATTTTCCTTTGCTATTCTAAAATGAAAATCAATAAAAAATGATAATATTAAGCAATAAAATATTACTATTAATATTAAAGAAATTAAATCTTTAAATATAAATCTTTTATTAAAATAGATTTATCTTTTCTTGAATTTAATCCTATTTGGTTAGATGAGCCTTTTTCATGAAGAATAGATAAATGAATTATTGATATAGCTAAAATTATTAAAGGTATTAAAAAATGTAAAGAAAAAAATCGATTTAATGTAGGATTATCAACGGAAAATCTTCCTCAAACTCAAAAAACAATTTTTTTCCCCTAAAAATGGAATTGAAGATAAAATATTAGTAACAACTGTTGCTCCCCAAAAAGATATTTGTCCTCAAGGTAAAACATACCCAATAAAAGCGGATCCTATAATTA
+
IHTMT{J{LK{{GONH{{PH{IGIJI{GIJHGLIFECBJGGG{LFFCEEJ{LJHNIM{{FJHNJNH{`I{LL]J{JXNIELH<<<779<GI==<887311//>B@?>>>ABGJEPFLK{OFGH>><7689,,,,057:?@A{{HOHGFGHHL{HGHELLM{ISS{NH{KKRIPI{KJ_QOLGF======88101111<1FFFFGMHFECBBD,ACBBBH>EDBCD{JPJLSHOOHJI00000:=CDCHFGK{LM{G???><>;<CCFDKDFFFDGFI{LJGJJJ{JJKJFKEJHMJKGHGJHLOIKJGD55DFGHE@@A@AEHCEG{{IGD==>=>IFLHMAE@::;CCICEEDEEGFJMLMJFEC775779*('''6667DGBLMGJI9492-BFEHJHIEFFEHIJFEGKBCCAGHJJ88888BHDEEGHIEF{CBE52JHGGKDCCBCFEGHFGGDBABCFIHIJFHDFEDGHKIGCDCDA?>==??BA@@@?@
@40208480-f4c5-4ce8-8182-e14fe3fc0792 runid=3ffb29643267db9bb8aae685166434a5232ac074 sampleid=1_launch read=19212 ch=36 start_time=2024-11-10T17:06:23Z model_version_id=dna_r10.4.1_e8.2_5khz_400bps_sup@v4.2.0 barcode=barcode05
TGGTACAGATCGTAAAATTGCGTAAGCAAATATAAAGTATCATTAGGGTTTAATATGTAAAGGTGTATTTAAAGGATCAGCTGGAAAAAAATTTTCCTTTGCTATTCTAAAATGAAAATCAATAAAAAATGATAATATTAAGCAATAAATATTACTATTAATATTAAAGAAATTAAATCTTTAAATATAAATCTTTTATTAAAATAGATTTTATCTTTTCTTGAATTTAATCCTATTTGGTTAGATGAGCCTTTTTCATGAAGAATAGATAAATGAATTATTGATATAGCTAAAATTATTAAAGGTATTAAAAAATGTAAAGAAAAAAATCGATTTAATGTAGGATTATCAACGGAAAATCTTCCTCAAACTCAAAAAACAATTTTTTTCCCTAAAAATGGAATTGAAGATAAAATATTAGTAATAACTGTTGCTCCCCAAAAAGATATTTGTCCTCAAGGTAAAACATACCCAATAAAAGCGGATCCTATAATTA
+
{OKLLLJLGQDEFI{NGKFF{EFFEEDFEJHDDFEEJJNH6555011111HGG{LGJIJI{JNIL{HG{RJ{LIK{{GJ{{KLIIHLKP{NFIDFID@AA78{IHFJI{IJOFHGHLJLHRJFH{RFJ{EECD;:::>>99>=211//0*0**)))))6888FDEDDEFIIH{LJEKJ{HNGIHOK{{HFHDIGGLLG{H?=<67<7767:>8H=<<<H;DB@?>CEA==FGHGGGHMEFHJEEJOGIDFHDDHKH{HJDHIGHGFHGEFFDEBEFEGDMFJ{IHJGDHDCEGKIH{IEIGGGDHFDEEEHIMMI{GEA@AEDECJ{{M{D<;;;<HIIEOFG>==B@AC@B@=???AKFJSFBA@@?@@@FHDCDEIHDDDLFFKL{{GG:01CEDKHGDCDDFCFCA@B@ADDIDEDA@@=<=><646=>?@CBBB75777QEDDDDCDCEJEFIFGDEDECHEFDDCDEB>@CBCEDBA;::::>@BCBA@BA
@f5232db2-e596-4c33-833e-fcf6f15cf78f runid=3ffb29643267db9bb8aae685166434a5232ac074 sampleid=1_launch read=9176 ch=507 start_time=2024-11-10T17:06:34Z model_version_id=dna_r10.4.1_e8.2_5khz_400bps_sup@v4.2.0 barcode=barcode05
TGGTACAGATCGTAAAATTGCGTAAGCAAATATAAAGTATCATTCAGGTTTAATATGTAAAGGTGTATTTAAAGGATCAGCTGGAAAAAAATTTTCCTTTGCTATTCTAAAATGAAAATCAATAAAAAATGATAATATTAAGCAATAAAATATTACTATTAATATTAAAGAAATTAAATCTTTAAATATAAATCTTTTATTAAAATAGATTTTATCTTTTCTTGAATTTAATCCTATTTGGTTAGATGAGCCTTTTTCATGAAGAATAGATAAATGAATTATTGATATAGCTAAAATTATTAAAGGTATTAAAAAATGTAAAGAAAAAAATCGATTTAATGTAGGATTATCAACGGAAAATCTTCCTCAAACTCAAAAAACAATTTTTTTCCCTAAAAATGGAATTGAAGATAAAATACTAGTAATAACTGTTGCTCCCCAAAAAGATATTTGTCCTCAAGGTAAAACATACCCAATAAAAGCGGATCCTATAATTA
+
898776666542223366642////03446553334454444566675555685433344554432232456755444566777779:;87667,16**2-.986655677:<88889:88976655765554433233444555678899865555666765555666555669767655678;:7655445668:<:7765767655556<;96556?:=<:9888988666677799888754543433344766:9876554433334478877766675555455567789996665565655568899:87644344679:;;;95////077654443445566651----.88668789988888999988876789=>AA@@=;377779865666666644444667544432232243343333455664665643344568777776544456788643333575554455('''(.0&%%%%%&
@08cc1833-1f61-4a45-8cb7-ae3f3af2473d runid=3ffb29643267db9bb8aae685166434a5232ac074 sampleid=1_launch read=15135 ch=462 start_time=2024-11-10T17:06:35Z model_version_id=dna_r10.4.1_e8.2_5khz_400bps_sup@v4.2.0 barcode=barcode05
TGGTACAGATCGTAAAATTGCGTAAGCAAATATAAAGTATCATTCAGGTTTAATATGTAAAGGTGTATTTAAAGGATCAGCTGGAAAAAAATTTTCCTTTGCTATTCTAAAATGAAAATCAATAAAAAATGATAATATTAAGCAATAAAATATTACTATTAATATTAAAGAAATTAAATCTTTAAATATAAATCTTTTATTAAAATAGATTTTTATCTTTTTCTTGAATTTAATCCTATTTGGTTAGATGAGCCTTTTTCATGAAGAATAGATAAATGAATTATTGATATAGCTAAAATTATTAAAGGTATTAAAAAATGTAAAGAAAAAAATCGATTTAATGTAGGATTATCAACGGAAAATCTTCCTCAAACTCAAAAAACAATTTTTTTCCCTAAAAATGGAATTGAAGATAAAATATTAGTAATAACTGTTGCTCCCCAAAAAGATATTTGTCCTCAAGGTAAAACATACCCAATAAAAGCGGATCCTATAATTA
+
JOO{O{JJIFFHG{{{TMKIHUQGVKHGPKWLH{Q{{MKGGGJ{{HIINIILKKHK{KIKLKOINNJ{IHFJ{KJ{SHCAAACCCCE{M{{JJV9=>//;**JLNJI{LLMKJGQ{LK{GKIPCTKHBGGFCCCBBBDJDGHVIZIK{KHGH;;;;;JJQI{{XJ{J{HL{JKG{KJH{MMN{K{{{HGIHLKN]N{KL{LJJ{IHKGFF<205452220/.,+,,,AACJGRJHO{GKH{JIO{LKK{JIJ{BA>?{HGKMIGIM[H{PKO{GELJ{HJKHM{{LI{MFIG{{JIGKM{G;;;;;J{GH==))55A@?>?@ABBNHOML{{KIHHG{{I{KHJEM{OF{I{I{K{KGFJFQSHHDAA?9::::<===KH{{I{IH{KJX{{GKF7HOIHN{FFGGIHHJRHGENEH@?I{JBBCGDH{JGEEHLKHKL{KLFIMJGJHHNFHJLHI{OHMGLHFIHKHJIFDHJFACPKEEFGICCAAABBFFEDCCB
@1d653686-0d34-48a0-b89f-1ae18ded3ed9 runid=3ffb29643267db9bb8aae685166434a5232ac074 sampleid=1_launch read=7599 ch=399 start_time=2024-11-10T17:06:35Z model_version_id=dna_r10.4.1_e8.2_5khz_400bps_sup@v4.2.0 barcode=barcode05
TTGGTACAGATCGTACAAAGTGCGTAAGCAAATATAAAGTATCATTCAGGTTTAATATGTAAAGGTGTATTTAAAGAATCAGCTGGAAAAAAATTTTCCTTTGCTATTCTAAAATGAAAATCAATAAAAAATGATAATATTAAGCAATAAAATATTACTATTAATATTAAAGAAATTAAATCTTTAAATATAAATCTTTTATTAAAATAGATTTTATCTTTTCTTGAATTTAATCCTATTTGGTTAGATGAGCCTTTCATGAAGAATAGATAAATGAATTATTGATATAGCTAAAATTATTAAAGGTATTAAAAAATGTAAAGAAAAAAATCGATTTAATGTAGGATTATCAACGGAAAATCTTCCTCAAACTCAAAAAACAATTTTTTTCCCTAAAAATGGAATTGAAGATAAAATATTAGTAATAACTGTTGCTCCCCAAAAAGATATTTGTCCTCAAGGTAAAACATACCCAATAAAAGCGGATCCTATAATT
+
HFHK{FHK{FA*)))((((()+++:9<<ABFFEH{GIKJQPFMHQ{{{LNUG{RL{MJLGNJHLIJI{FI{K:EHFLHIJX{H{AAAFGKL{HJHEGDD>?=88IGIGI{FI{KMHGENMJ{LGPH{P{{M{LKHGIGLJ{{FKIHHJCFFDJDEED1----@=<>>Y@@?AGGHJIJRKLDDFEE{HOHFFEHONGL{{HIGECE@@CA??@A{GLGP{HHCKB;;KUJHIPIL{KNJNJK>EI-----...;4343DGFGJL{{{OFIHIFLCIILLMNHILI{J{JHQFGNLJ{MKHHJIKIJKIFHBB{J{O{IKIFJHGGFK{{{IHDBCBCHH]IIIFGJFFIHG88888ABD{{ZMIKLXFEDEDEQNEGFHHG{EFF{{P{{EDH<=BGNHIFHDEGGEEGEDGHILIGHHFBDBAA@ABBCCDCDEEEDFJEIEDDCCCCBCCDFFJDFDCDGHEELFGFDBBBBAFCDDBBAB:9888;=>>><;;
@af835f0e-32f5-442e-a807-018a46d1422d runid=3ffb29643267db9bb8aae685166434a5232ac074 sampleid=1_launch read=8364 ch=327 start_time=2024-11-10T17:06:36Z model_version_id=dna_r10.4.1_e8.2_5khz_400bps_sup@v4.2.0 barcode=barcode05
AATTATAGATACACTTTATTGGGTATGTTTTACCTTGAGGACAAATATCTTTTTGGGGAGCAACAGTTATTACTAATATTTTATCTTCAATTCCATTTTTAGGGAAAAAATTGTTTTTTGAGTTTGAGGAAGATTTTCCGTTGATAATCCTACATTAAATCGATTTTTTTTCTTACATTTTTTAATACCTTTAATAATTTTAGCTATATCAATAATTCATTTATCTATTCTTCATGAAAAAGGCTCATCTAACCAAATAGGATTAAATTCAAGAAAAGATAAAATCTATTTTAATAAAAGATTTATATTTAAAGATTAAATTATTTAATATTAATAGTAATATTTTATTGCTTAATATTATCATTTTTTATTGATTTTCATTTTAGAATAGCAAAGGAAAATTTTTTTCCAGCTGATCCTTTAAATACACCTTTACATATTAAACCTGAATGATACTTTATATTTGCTTACGCAATTTTACGATCTGTACCAA
+
8776441.*()*+++-5.354447666678999877336677:;:79::;<<??==:896655554444567766555557::88778754445799=>@655456789::89::;>CC443334//977755545674///016644556888877787301113=????;47..:99;;=A><997778867432236<:;:986655556644555999887665566797876576765334566666787787886667798798888766765555678778888998766566556686655656431//&',,4/.00088666555544445688;=<<;88888876555688899:<;988766769::8886343322555679888:7:::<@===<<:888790000/++76221101161489776556567232238875545487666668311//1127898822200/))))33
@27192985-482c-4637-bf8f-b6be582671d3 runid=3ffb29643267db9bb8aae685166434a5232ac074 sampleid=1_launch read=8876 ch=117 start_time=2024-11-10T17:06:35Z model_version_id=dna_r10.4.1_e8.2_5khz_400bps_sup@v4.2.0 barcode=barcode05
AATTATAGGATCCGCTTTTATTGGGTATGTTTTACCTTGAGGACAAATATCTTTTTGGGGAGCAACAGTTATTACTAATATTTTATCTTCAATTCCATTTTTAGGGAAAAAAATTGTTTTTTGAGTTTGAGGAAGATTTTCCGTTGATAATCCTACATTAAATCGATTTTTTTCTTTACATTTTTTAATACCTTTAATAATTTTAGCTATATCAATAATTCATTTATCTATTCTTCATGAAAAAGGCTCATCTAACCAAATAGGATTAAATTCAAGAAGAGATAAAATCTATTTTAATAAAAGATTTATATTTAAAGATTTAATTTCTTTAATATTAATAGTAATATTTTATTGCTTAATATTATCATTTTTTATTGATTTTCATTTTAGAATAGCAAAGGAAAATTTTTTTCCAGCTGATCCTTTAAATACACCTTTACATATTAAACCTGAATGATACTTTATATTTGCTTACGCAATTTTACGATCTGTACCAA
+
K{\ILPHKJJF{HEFDDFGF{HHIMJMJ{IIEFG{A?:77@DEC>=<:4434333911111A;;;<HGKIGMMO{GEEER{LNJ=====743227>86789=434.,48@A>>=>?@AAAIP2////0-1;::;AL{MGD>H=?FIPK{{{G{NLII{{HSHDJQOLK{JN{{GCCC>BL{GH{JOK{MKHGJKIKL{INGIGGEEABBCBKGHHUUJOKJOGJ{I{NGFDB>>C>>@?KI{NO{IGFJIG????AL{EK{FPHKHIJ{LLLK{FFHDA@BGHGH{KMI{IFFH{K{R{R{L{OFO{FKII{HLL{L{FIGKKKO{HIK{a{{JGR{LJKJGHFHFKH{{KGK{LFJHFHOGK{FHP{GONKH?66666HG93DD=FB>;>>FEHCEGFJJ{{KHKKOIL{{GGCCDGLJ{DHA>>?KNFKMGGG>>F>?Y{IFGHHL{TQJFVNFEGGJHH{HIIIF{IKOIFOJFGGJHPPHMC@A@BPGFDEGD
@ebfef040-1cf1-4128-9ff1-aac2779cf43b runid=3ffb29643267db9bb8aae685166434a5232ac074 sampleid=1_launch read=18547 ch=80 start_time=2024-11-10T17:06:35Z model_version_id=dna_r10.4.1_e8.2_5khz_400bps_sup@v4.2.0 barcode=barcode05
TGGTACAGATGGTTGAAATTGCGTAAGCAAATATAAAGTATCATTCAGGTTTAATATGTAAAGGTGTATTTAAAGGATCAGCTGGAAAAAAATTTTCCTTTGCTATTCTAAAATGAAAATCAATAAAAAATGATAATATTAAGCAATAAAATATTACTATTAATATTAAAGAAATTAAATCTTTAAATATAAATCTTTTATTAAAATAGATTTTATCTTTTCCTGAATTTAATCCTATTTGGTTAGATAAGCCTTTCATGAAGAATAGATAAATGAATTATTGATATAGCTAAAATTATTAAAGGTATTAAAAAATGTAAAGAAAAAAATCGATTTAATGTAGGATTATAAACAGAAAGTACCCTCAAACTCAAAAAACAATTTTTTTCCCTAAAAATGGAATTGAAGATAAAATATTAGTAATAACTGTTGCTCCCCAAAAAGATATTTGTCCTCAAGGTAAAACATACCCAATAAAAGCGGATCCTATAATTA
+
9887777765&%%%&&&&&.,,+,--/8889;977777777778888977777:877767788876556689::8877-,,,,--.;?@B>;::;><=::;;;;977789;;;<9999:;111117:;=;:333123556778::;;;;;;<98887887888988877888888;:998789:;>=:99977777;<>=>;:899:988889?>>8888=6=437777;7876669:=;:9?3/,++)((***,/-7:9988788888888;;:9:99:::888867766322<<<:::<;;997777899;=;;873236:99:;<==700001775444557997722/)+))))(((((***----/64344;:98899;@DBB=;:2777::83236555556666699;9996333545689852+**)*0429;9::9899::987633777877778765555578778787311102565664443
@9bd1d552-50d8-4ed0-aae4-cb0d8044f60e runid=3ffb29643267db9bb8aae685166434a5232ac074 sampleid=1_launch read=8618 ch=509 start_time=2024-11-10T17:06:51Z model_version_id=dna_r10.4.1_e8.2_5khz_400bps_sup@v4.2.0 barcode=barcode05
AATTATAGGATCCGCTTTTATTGGGTATGTTTTACCTTGAGGACAAATATATCTTGGGGAGCAACAGTTATTACTAATATTTTATCTTCAATTCCATTTTTAGGGAAAAAAATTGTTTTTTGAGTTTGAGGAAGATTTTCCGTTGATAATCCTACATTAAATCGATTTTTTTCTTTACACTTTTTAATACCTTTAATAATTTTGGCTATATCAATAATTCATTTATCTATTCTTCATGAAAAAGGCTCATCTAACCAAATAGGATTAAATTCAAGAAAAGATAAAATCTATTTTAATAAAAGATTTATATTTAAAGATTTAATTTCTTTAATATTAATAGTAATATTTTATTGCTTAATATTATCATTTTTTATTGATTTTAGTTTAGAATAGCAAAGGAAAATTTTTTTCCAGCTGATCCTTTAAATACACCCTTACATATTAAACCTGAATGATACTTTATATTTGCTTACGCAATTTTACGATACTGTACCAA
+
{IFK{{<;;<<<>.......*-,,-9E{GHN{{II>D71133/,))(')(''&&'&'+-FKOFEGEFEF{LKM{{H{{{S{N{H{JH{Y{JRM{MAAABDKGD>HI{J{{{{I{IIGNN{{;<;;<:9:88=>FICAA@@>556CCDDDFDDRH{JQPLF{INFHEE{J{{{HI{{>EGED??IFFJIHHJ{{{JQJP{{J{LM{KG{HLKRGGHGHGHKMKH{BHKO{JKL{NKMMFDBBA<<<56=>>55555M;;?;;?????54966:=<:<@H{I{FIGKPIUKFGIJKKHOE?DFKGHHGDF{F{{B{HFIHM{IM{N{IL{{LJJMKIGFGFFEEFFGHSK{KQ{J{GKIGGEIIJ{HFAEHKI{IFI{HEG<C(&&&(*????=999DFHIK{HFEEGG{GHI{CCGYNFKFO{{{T{JGIDDCC**A**FGGCEFJHDGEDBA@@AAACBCCDFBAACBDDB@@>>>@AHKE64,,*(%%%%(..??
@9d5ec0f3-f9dc-4ca4-83e9-239b36f82e9c runid=3ffb29643267db9bb8aae685166434a5232ac074 sampleid=1_launch read=8596 ch=380 start_time=2024-11-10T17:06:57Z model_version_id=dna_r10.4.1_e8.2_5khz_400bps_sup@v4.2.0 barcode=barcode05
TGGTACAGATCGTAAAATTGCGTAAGCAAATATAAAGTATCATTCAGGTTTAATATGTAAAGGTGTATTTAAAGGATCAGCTGGAAAAAAATTTTCCTTTGCTATTCTAAAATGAAAATCAATAAAAAATGATAATATTAAGCAATAAAATATTACTATTAATATTAAAGAAATTAAATCTTTAAATATAAATCTTTTATTAAAATAGATTTTATCTTTTCTTGAATTTAATCCTATTTGGTTAGATGAGCCTTTTTCATGAAGAATAGATAAATGAATTATTGATATAGCTAAAATTATTAAAGGTATTAAAAAATGTAAAGAAAAAAATCGATTTAATGTAGGATTATCAACGGAAAATCTTCCTCAAACTCAAAAAACAATTTTTTTCCCTAAAAATGGAATTGAAGATAAAATATTAGTAATAACTGTTGCTCCCCAAAAAGATATTTGTCCTCAAGGTAAAACATACCCAATAAAAGCGGATCCTATAATTA
+
K11111HMGJHMGGLIJN{JKHHK{HIQEHGJK{H{{{L{KILH76666IMHL{K{{K{{{M{{IL{I{LKKJ{{H{O{TJJIEEHKIK{{FHHI{NJ{{IHIHLJ{NJI{L{JNFKJ{{G{NPIMIQJ{LOFLJHMM{H{{{HKKIIQPGJO{{{IIHLPI{IJLCCER{IJT{JM{{MJMMG{J{KNJEHJG{J{{HN{A?@ANGPFJAG61{ADHDI@DD@@AAACJMI{J{II{{IN{JIKIUI{JJE{EGHGEQ{JLHIH{VM{IKJHLMKFFHKGFNOSHJKIFL{FQEM{{H{FJ{JFGIGMGG{HH{{HE{EEFEEHAG{{LPKDCCDCPHJHGNII{KfI{JIMEG{HM{JH{K{><<88999EGGJGIFIFHCDFGHP{KHLM?GLIHGGGFGHEFGDEECEEHIKFIHECCCBDCCECCCDMGJG@@>62BCBFDCABBCEEFGOFLFDBDCCFFEEGDCCCCCDCBCCBBC<;:::=?@@AA@@;
@56419891-7632-4d90-90f9-c8cdaf8a47ab runid=3ffb29643267db9bb8aae685166434a5232ac074 sampleid=1_launch read=8640 ch=277 start_time=2024-11-10T17:06:46Z model_version_id=dna_r10.4.1_e8.2_5khz_400bps_sup@v4.2.0 barcode=barcode05
AATTATAGGATCCGCTTTTATTGGGTATGTTTTACCTTGAGGACAAATATCTTTTTGGGGAGCAACAGTTATTACTAATATTTTATCTTCGATTCCGTTTTTAGGGAAAAAAATTGTTTTTTGAGTTTGAGGAAGATTTTCCGTTGATAATCCTACATTAAATCGATTTTTTTCTTTACATTTTTTAATACCTTTAATAATTTTAGCTATATCAATAATTCATTTATCTATTCTTCATGAAAAAGGCTCATCTAACCAAATAGGATTAAATTCAAGAAAAGATAAAATCTATTTTTAATAAAAGATTTATATTTAAAGATTTAAATTTGTTTAATATTAATAGTAATATTTTATTGCTTAATATTATCATTTTTTATTGATTTTCATTTTAGAATAGCAAAGGAAAATTTTTTTCCAGCTGATCCTTTAAATACACCTTTACATATTAAACCTGAATGATACTTTATATTTGCTTACGCAATTTTACGATCTGTACCAA
+
0.,,,--@AFEBB???@AJIEIGCEDDEDFHNGG{FBA11CD@ACCCDCFFDF??<<CEEDDA?=>>@CDCCDCBBBABAABHFGH?0..,....-(('&&+,-99AGHIN{NLLGHFI{MN?=<<<AFDKEEFDDCCDBBA=<=?AABCCDFHFKCBCAAAA?;;;:;DCL{6357):==?BBFIDC@@AACCEHFEDABAEGEHEC@@>>>?@B@>>?@BDCCACAAACCBCEECDDABCDEB@?>?@A@@????????>=<<<;6/6+,;<;:9<>?BBA??CCC@?>==AA@AA>==>@AAACGADCADCCJGEDDD40084>8,,,,)5=>?A@?@?=<<<==?ACDEDBA?@>>==<=>====>@BCECAAAEBECBJFAAAAEG@??<;<<<=@CAAAC@BDEHKFJFI?>AA@>>>>?AFCDC?>>==>=?E?ADA@?>==<===<<<<;;<<:;<=<?>==?ABA>=:77779?ABB=::94543334;;
@e7475502-3f3c-4028-a3c0-2e68855734c9 runid=3ffb29643267db9bb8aae685166434a5232ac074 sampleid=1_launch read=8798 ch=405 start_time=2024-11-10T17:07:04Z model_version_id=dna_r10.4.1_e8.2_5khz_400bps_sup@v4.2.0 barcode=barcode05
AATTATAGGATCCGCTTTCTGGGTATGTTTTACCTTGAGGACAAATATCTTTTTGGGGAGCAACAGTTATTACTAATATTTTATCTTCAATTCCATTTTTAGGAAAGAAACTCTTTTTTGAGTTTGAAGAAGATTTCCGTTGATAATCCTACATTAAATCGATTTTTTTTCTTTACATTTTTTAATACCTTTAATAATTTTAGCTATATCAATATAATCCATTTATCTATTCTTCATGAAAAAGGCTCATCTAACCAAATAGGATTAAATTCAAGAAAAGATAAAATCTATTTTAATAAAAGATTTATATTTAAAGATTTAATTTCTTTAATATTAATAGTAATATTTTATTGCTTAATATTATCATTTTTTATTGATTTTTATTTTAGAATAGCAAAGGAAAATTTTTTTCCAGCTGATCCTTTAAATACACCCTTTACATATTAAACCTGAATGATACTTTATATTTGCTTACGCAATTTTTTAGATATCTACCCGA
+
32..10+))()((%&(*+-..-.534444677786788743333678777765349867655444434334545543333476555565322234568;=''''),*.-+''***..1213667998876433334(4///0154333456755543540----0:7?@C@>=711988:<B;95333246989653347::9887654+****)&&()11113334444455786765565754344577789:999:88766678887977776556655556797788899974433332334665555688221124543557899976555444222234679;:7765677776655566679<@=;/////77:<;889;9/....3200//023643555=>:986666555445797:95443332))7.076555444333334433443456687666778764////0578:6,**)))'&%&(-'*
@1ef3f7b4-7530-486b-b8ed-986fadcf7897 runid=3ffb29643267db9bb8aae685166434a5232ac074 sampleid=1_launch read=7075 ch=114 start_time=2024-11-10T17:07:07Z model_version_id=dna_r10.4.1_e8.2_5khz_400bps_sup@v4.2.0 barcode=barcode05
TGGTACCAGTAAAATTGCGTAAGCAAATATAAGTACTAGTAGGATTAATATGTAAAGGTGTATTTAAAGGATCAGCTGGAAAAAAATTTTCCTTTGCTATTCTAAAATGAAAATCAATAAAAAATGATAATATTAAGCAATAAAATATTACTATTAATATTAAAGAAATTAAATCTTTAAATATAAATCTTTTATTAAAATAGATTTTATTTTTTCTTGAATTTAATCCTATTTGGTTAGATGAGCCTTTTTCATGAAGAATAGATAAATGAATTATTGATATAGCTAAAATTATTAAAGGTATTAAAAAATGTAAAGAAAAAAATCGATTTAATGTAGGATTATCAACGGAAAATCTTCCTCAAACTCAAAAAACAATTTTTTTCCCTAAAAATGGAATTGAAGATAAAATATTAGTAATAACTGTTGCTCCCAAAAAGATATTTGTCCTCAAGGTAAAACATACCCAATAAAAGCGGATCCTATAATTA
+
.*(((()%%%&&6;??7755356:9::<=@=66650))(*''''&&&'))*+++01EPPK{GEBCCDCF{K{IEEDEE{DC{K{{{JH{GB{EEJ;=K{K{KH{LL{JHDFLMLA??>;40/-9:ADCIHFH{G;<FKHFFCCE>4{MLGEHGJLM{JM{OLIP{NXJDH@FEAMI{KHISKRKKJJELJKNGFSIHT{KHISK{JJMQJD{{{MH{IBBD{J{G{KI{NJKIIGIL{FN{HFBEBA<;>@BBIJKO{IG{HH{{IJJPF{LF{{{N{KJKP{I{HHINML{{M{{{{{P{LJKD;;;<{{{FGCDFE{KFM{{{UWGEHIUNK{KEACDDI{K{OJJGKI{{{{{P{;::::F{JI{{KFI{{RS{FFE{IO{{JIF<HR{{{IOFGFFHLDHEHGCFBDKO{JEFDFFEGFEGMIXKM{J58*?AA{LPGTNUL{MHIMKOSFGNDLEESEFCDAA47@?FIECJKG;;;;;:>CBECC
@c4b56f95-a3d0-40ad-a330-a1ae8b873ed1 runid=3ffb29643267db9bb8aae685166434a5232ac074 sampleid=1_launch read=10838 ch=11 start_time=2024-11-10T17:07:05Z model_version_id=dna_r10.4.1_e8.2_5khz_400bps_sup@v4.2.0 barcode=barcode05
TGGTACAGATCGTAAAATTGCGTAAGCAAATATAAAGTATCATTAGGTTGATTGTTAAAGGTGTATTTAAAGGATCAGCTGGAAAAAAATTTTCCTTTTGCTATTCTAGAATGAAAATCAATAAAATGATGATCTAAGCAATAAAATATTACTATTAATATTAAAGAAATTAAATCTTTAAATATAAATCTTTTATTAAAATAGATTTTATCTTTCTTGAATTTAATCCTATTTGGTTAGATGAGCCTTTTTCATGAAGAATAGATAAATGAATTATTGATATAGCTAAAATTATTAAAGGTATTAAAAAATGTAAAGAAAAAAATCGATTTAATGTAGGATTATCAACGGAAAATCTTCCTCAAACTCAAAAAACAATTTTTTTCCCTAAAAATGGAATTGAAGATAAAATATTAGTAATAACTGTTGTTCCCCCAAAAAGATATTTGTCCTCAAGGTAAAACATACCAAATAAAAGCGGATCCTATAATTA
+
8::<>AE@>=+**+-:<CFDA==<<=BBBAAB@?@@ADCD99775:712+,:324599;>AEGFGIIIDCB?BCDABAADBBAADFF@???DC><:572)9C=<;+++'&&&'*-.0032120241,000***((,,,97::::@@@>?>87778::::;;<;;=995444..0+'&&&';>?;::99;<==@BA?<7553+544451.,06643(.+))***1117000127866<<<;:;:88778;>EFF<::99999:988888<<,,,,,:::88886767899::::9998897766678899;;:777789891//012*))))-***'''''))*)))***((++/99778878889::;;<<;9:98789:>@BAA@?>7:<<>?>;:9999::;:987776098776555445556789110029?<<;:<:98889999877789888889::86331''.&(**0,+++++896464433)
@8bdf67fa-0b17-4cd4-acd8-ab5ac4f62eaf runid=3ffb29643267db9bb8aae685166434a5232ac074 sampleid=1_launch read=9179 ch=96 start_time=2024-11-10T17:06:59Z model_version_id=dna_r10.4.1_e8.2_5khz_400bps_sup@v4.2.0 barcode=barcode05
TGGTACAGATCGTAAAATTGCGTAAGCAAATATAAAGTATCATTCAGGTTTAATATGTAAAGGTGTATTTAAAGGATCAGCTGGAAAAAAATTTCCTTTGCTATTATTAAAATGAAAATCAATAAAAAATGATAATATTAAGCAATAAAATATTACTATTAATATTAAAGAAATTAAATCTTTAAATATAAATCTTTTATTAAAATAGATTTTATCTTTTCTTGAATTTAATCCTATTTGGTTAGATGAGCCTTTTTCATGAAGAATAGATAAATGAATTATTGATATAGCTAAAATTATTAAAGGTATTAAAAAATGTAAAGAAAAAAATCGATTTAATGTAGGATTATCAACGGAAAATCTTCCTCAAACTCAAAAAACAATTTTTTTTCCCTAAAAATGGAATTGAAGATAAAATATTAGTAATAACTGTTGCTCCCAAAAAGATATTTGTCCTCAAGGTGAGACACCCAATAAAAGCGGATCCTATAATTA
+
??>?AAB?=;:88999<<<;<:;;;:<<<<<<;;;<=A>=9444255557=:<@765+'''8:?::4421+048;<63.---/578<>A>=<:5....../@@@A655556<<>=>>@B@?=;988:<==<<=<;<<=>?=<;99979:;5A?>98:899@>=;;;;;>=<<;<?>=<;:::;<@?;9988:<;;;<<6666333./+++11<.=-,,,8,>?;<:::>;;<;::777(''((&&&&&&''+++5655:=000/555=99899:;;::::::;999977789;<<<<<:::::;897779;;;;<:9877789<===>>><622223;:88777895554111003335::::42100../.094444><:65236:>>==7.-,888=?=<:997755541234569:::7666688::;88888;<;;9===@@>===??0::8679:::;**********01668868333338::775545
@bc0f1b9f-4c59-4bc3-93ee-d6e8aa7b21f5 runid=3ffb29643267db9bb8aae685166434a5232ac074 sampleid=1_launch read=9884 ch=242 start_time=2024-11-10T17:07:17Z model_version_id=dna_r10.4.1_e8.2_5khz_400bps_sup@v4.2.0 barcode=barcode05
ATTATAGGATCCGCTTTTATTGGGTATGTTTTACCTTGAGGACAAATATCTTTTTGGGGAGCAACAGTTATTACTAATATTTTATCTTCAATTCCATTTTTAGGGAAAAAAATTGTTTTTTGAGTTTGAGGAAGATTTTCCGTTGATAATCCTACATTAAATCGATTTTTTTCTTTACATTTTTAATACCTTTAATAATTTTAGCTATATCAATAATTCATTTATCTATTCTTCATGAAAAAGGCTCATCTAACCAAATAGGATTAAATTCAAGAAGATAAAATCTATTTTAATAAAAGATTTATATTTAAAGATTTAATTTCTTTAATATTAATAGTAATATTTTATTGCTTAATATTATCATTTTTTATTGATTTTCATTTTAGAATAGCAAAGGAAAATTTTTTTCCAGCTGATCCTTTAAATACACCTTTACATATTAAACCAGAATGATACTTTATATTTGCTTACGCAATTTTACGATCTGTACCAA
+
{K{???{H{{TMMKOTK{MH{M{KMOOLKN{{{KPMF>>IHFDGGHGQ{II{L{HKKRMJHFJL{H{{JKOTJ{GK{GI{KJ{{{JKJLK{{KMIJ{{M{{FFFC?D{H`GGBBAACJGIJDDEHIIP{OLJKM{HH{J{LCCDJPLNL{WNLOKGIJJIL{KMHTIQV{{{D<?9/>L{HBJSIRGLRH{{QIKN{FGFIF<B@AADII{G{LKJ{KGHJKHJ{K{JKIT{IHJN{JK{LGOONKIJN{J{HIL{HH{HHLO{{{F{GG//,,,)%%&'''(=1--,,444DJBFDCBFEABAEEMGIFM{HRPH{JEK{NGFV?-.EHGKFGH{LGIEFKHIK{{{{SIFDDDDHKOFFFHGFDY{HLGM{H{KJ{{QMIM{LHWII{GGDC@:GHM{A@?@?CFDEGMFG{HFL@=*'''34()6;=>77956<GF@HIJHLKHGDJEDHJHIOJEFFJGG{IGHOHDDDEFGN{{RJ;;;AADFD]N{D
@ba03d240-77a5-42c3-852b-2386693ce1df runid=3ffb29643267db9bb8aae685166434a5232ac074 sampleid=1_launch read=17183 ch=478 start_time=2024-11-10T17:07:22Z model_version_id=dna_r10.4.1_e8.2_5khz_400bps_sup@v4.2.0 barcode=barcode05
AATTATAGGATCCGCTTTTATTGGGTATGTTTTACCTTGAGGACAAATATCTTTTTGGGGAGCAACAGTTATTACTAATATTTTATCTTCAATTCCATTTTTAGGGAAAAAAATTGTTTTTTGAGTTTGAGGAAGATTTTCCGTTGATAATCCTACATTAAATCGATTTTTTTCTTTACATTTTTTAATACCTTTAATAATTTTAGCTATATCAATAATTCATTTATCTATTCTTCATGAAAAAGGCTCATCTAACCAAATAGGATTAAATTCAAGAAAAGATAAAATCTATTTTAATAAAAAGATTTATATTTAAAGATTTAATTTCTTTAATATTAATAGTAATATTTTATTGCTTAATATTATCATTTTTTATTGATTTTCATTTTAGAATAGCAAAGGAAAATTTTTTTCCAGCTGATCCTTTAAATACACCTTTACGTATTAAACCTGAATGATACTTTATCTTCTTACGCAATTTTACGATCTGTACCAA
+
{HNN{{MGILJJI76777;6:=;;<@EMHLL{KHKC><12=FFHH{{{SHKQIMHJI{Q{{{KIKIOQPQ{MK{{I{H{NP{{{{HKLJN{{K{O{QCHP{QJDC?7;HK{{{{PFEGGFIK....7;88{I{{{USJN{JfFFIL{M{KPIO{IK{{{{{{{IGFCCFX{{QLNFHAFNHOG=;KFOILHR{N{H{{{{J{{{X{TMMKLGKL{{{ILJM{J{{{OLU{{{SL{HHKUSH{{RMRIKI{{OJJOMHN{K{JO{K{JL{IW{UHPIMWJ{K{JGGJOR{{IHOQ{J[F<=?@DFIGEE<>:99999:{MHIPGI{L{HM{I@L{L{ZJJ{FI{HGGH{QS{N{HMHK{KJNGIIJKJGGHKJN{JJ{LL{O{{N{{BP{JJG{{KHHHJ[LGHLKLLHQQ{{{{{EHIM{{JHLK{{I{{GEFDCB?@{@ABA@@@CFFEK{EMFEGEICC533.20//..116:;;>@F{NGGCAA@ADCBCA76
@11de87e7-277c-41a8-92ec-8e46f8e0f2e8 runid=3ffb29643267db9bb8aae685166434a5232ac074 sampleid=1_launch read=8823 ch=344 start_time=2024-11-10T17:07:21Z model_version_id=dna_r10.4.1_e8.2_5khz_400bps_sup@v4.2.0 barcode=barcode05
TTGGTACAGATCGTAAAATTGCGTAAGCAAATATAAAGTATCATTCAGGTTTAATATGTAAAGGTGTATTTAAAGGATCAGCTGGAAAAAAATTTTCCTTTGCTATTCTAGAATGAAAATCAGTAAAAAATGATGATATTAAGCAATAAAATATTACTATTAATATTAAAGAAATTAAATCTTTAAATATAAAATATTTTATTAAAATAGATTTTATCTTTTCTTGAATTTAATCCTATTTGGTTAGATGAGCCTTTTTCATGAAGAATAGATAAATGAATTATTGATATAGCTAAAATTATTAAAGGTATTAAAAAATGTAAAGAAAAAAATCGATTTAATGTAGGATTATCAACGGAAAATCTTCCTAGAACTCAAAAAACAATTTTTTTCCCTAAAAATGGAATTGAAGATAAAATATTAGTAATAACTGTCGCTCCCAAAAAGGATCTTCTCCTCAAGGTAAAACATACCCAATAAAAGCAGTCCTCTAATTTCAGT
+
RHFIKH{LKBB@@@DELEJFEGECBA@AA?CCCCDCDDGGGFGEFAAB@@CBBFCBCBAABDHFJJIOLJJFJILFEJ@A??@BGDFNIPF@:8988=;<722<;;;51(&&***889=CB@@?>>ACGGIDAG333-+,''-8;<<>@CDEDEBBCEDDHA>>==<88767997;AABFBBCCCIGEDBACEECH/.../CBA=<<ADAD@A?@:B5556E8GD=>IGHIHJIIKIDCB957BDABBCDDEEBA>CEAADFDLB@@@@A?@???A@@BDDEDCBB@A@@A@;;;<<JGEA>=<<<@??>=<<<?@GDA????@BFFEABJIH3111386;;:;76556:...>>?;;;;=BDAA4222))))))<<=>?@?=<<<@CEGEHEB?8655//.'&''))***78;;<@AA@?=<;;<<<<;:;;;;88889>2=<:;=.))))('(+++?=====?@@AA@>=<<<:;:::;=>>((&&&)''''(.+('((
@efa74e20-8c21-41fb-9d26-d5b47afe1a45 runid=3ffb29643267db9bb8aae685166434a5232ac074 sampleid=1_launch read=8420 ch=461 start_time=2024-11-10T17:07:26Z model_version_id=dna_r10.4.1_e8.2_5khz_400bps_sup@v4.2.0 barcode=barcode05
TAGTACAGATCGTAAAATTGCGTAAGCAAATATAATTCTGGTTGCGGATTTTTAATATGTAAAGGTGTATTTGAACGATAGCTGGAAAAAATTTGTCCTTTGCTATTCTAAAATGAAAATCAATAAAAATGATAATATTAAGCAATGAAATCTTACTGTATTAATATTAAAGAAATTAAATCTTCTAATATAAATATTTTCTGGATCAATTTATCTTTTCTAGATTAATCCTATTTGGTTGATGCAGCCTTTTGAAGATAATAAATATAATAGCTAAAATTATTGAAGGTTTTGAAAAAAATGTAAAGAAAAAAATCGATTTAATGTAGGATTATCAACGGAAAATCTTCCTCAAACTCAAAAAACAATTTTTTTCCCTAAAAATGGAATTGAATAAAATATTAGTAATAACTGTATCCCCAAAAAGATATTGTCCTGAAGGTAAAACATAATAAAAGCAGTCCTCTAATTTA
+
8'%%%&044544799<><;988::::<;;::8832+***))))))'&&&&%&''2.,''(-++,,7.....:/...,,,+,,-.-,-/56411/*(((()+++9?;;98677>@777696+))))/0+*,888789430('''(+,&&&&&(%%%%'&&&%%&&'//-)))66666@>?=:8872100,-2++++**)))))%$$$$$%$$&&)&'''))1***787;?=<<<<=?AF=>4330.,,,-531<91/*)((('$$$$$%%%%).589=@CEEA?:*))))7*((&'++,9;<</,,,,;927;D?>?=-,,,,<=?==)))).55533366;;;>BD>>><<=4122-*&&&',?@????CEGHFGFJB:?@@?@@444444**(&&&342877-,,,,56510-+*()**,+,6788644332.(5200-+**+,-0.0/../8<<=<>>???@D5557@A>*
@f5ae5eee-5f87-4843-ba0d-e758b69fce61 runid=3ffb29643267db9bb8aae685166434a5232ac074 sampleid=1_launch read=9640 ch=402 start_time=2024-11-10T17:07:24Z model_version_id=dna_r10.4.1_e8.2_5khz_400bps_sup@v4.2.0 barcode=barcode05
AATTATAGGATCCACTTATTGGGTATGTTTTACCTTGAGGACAAATATCTTTTTGGGGAGCAACAGTTATTACTAATATTTTATCTTCAATTCCATTTTTAGGGAAAAAAATTGTTTTTCATTGAGGAAGATTTTCCGTTGATAATCCTACATTAAATCGATTTTTTTCTTTAGTTTTTAATACCTTTAATAATTTTAGCTATATCAATAATTCATTTATCTATTCTTCATGAAAAAGGCTCATCTAACCAAATAGGATTAAATTCAAGAAAAGATAAAATCTATTTTAATAAAAGATTTATATTTAAAGATTTAATTTCTTTAATATTAATAGTAATATTTTATTGCTTAATATTATCATTTTTTATTGATTTTCATTTTAGAATAGCAAAGGAAAATTTTTTTCCAGCTGATCCTTTAAATACACCTTTACATATTAAACCTGAATGATACTTTATATTTGCTTACGCAATTTTACGAAAAATTTGCC
+
{MJ{FK6555569++++++>>>OKIKPIO{{{{AGI<<GHECHIB?@QIKGIHRGGKLJOKJMH{XN{JILL{{L{KM{L{{J{JJI{LK{{{{OSJIT{::::@N{L{{{MKHGIK986554()6767JPJJ{I{GAABJ{QQ{{J{{HS{{T{KKNP{JF]C??BC<==4/.0,+:A@EXI{KJ{{{{{KOOJM{{{{I{{P{NOIYKG{KIHI{{{[{L{JJK{LK{ID{LL{{{{{{{{LJMKIJ{{M{{K{K{KTL{QH{HKIEHM{{{M{{J{{{Q{MKP{{{{{IISQ{JPDA88;:;<ACKHHC:4,,?60////>EMHHL{OOFPHFKHF{LN{RJ{{O{GJHHEHJGFQJH{{IJGGLIP{{{{{D@ECEHCGEGQEGEIL{LIGK{{YK{J{{{K{CC{KOI{MK{{{O{OKJ{EMIFFJGHGTHGHFHJJHHIHEFDHHHEFG{DLGDEGEGLJAA=====A=<=>-+(''''''&(*
@d63de27a-4fba-4a64-8583-d6bb0cb34692 runid=3ffb29643267db9bb8aae685166434a5232ac074 sampleid=1_launch read=10861 ch=361 start_time=2024-11-10T17:07:19Z model_version_id=dna_r10.4.1_e8.2_5khz_400bps_sup@v4.2.0 barcode=barcode05
TGGTACAGATCGTAAAATTGCGTAAGCAAATATAAAGTATCATTCAGGTTTAATATGTAAAGGTGTATTTAAAGGATCAGCTGGAAAAAAATTTTCCTTTGCTATTCTAAAATGAAAATCAATAGAAAATGATAATATTAAGCAATAAAATATTACTATTAATATTAAAGAAATTAAATCTTTAAATATAAATCTTTTATTAAAATAGATTTTATCTTTTCTTGAATTTAATCCTATTTGGTTAGATGAGCCTTTTTCATGAAGAATAGATAAATGAATTATTGATATAGCTAAAATTATTAAAGGTATTAAAAAATGTAAAGAAAAAATCGATTTAATGTAGGATTATCAACGGAAAATCTTCCTCAAACTCAAAAAACAATTTTTTTCCCTAAAAATGGAATTGAAGATAAAATATTAGTAATAACTGTTGCTCCCCAAAAAGATATTTGTCCTCAAGGTAAAACATACCCAATAAAAGCGGATCCTATAATTA
+
ABBCCCCDCBA??@@@BBB?>==<=>ABABCCAA@BABBAB;94....0=>>BC????444AA@>===>?@BCBBBA?@?@@B===BEFHIDCCACB?@A?ACB?@??@ABCFAABCDCB?@>=<<<?BCC@>>==>>??@@@@@@@AAAC@?@???@@AA@A@?@@@AAA?>>@?@@?>>?@AFFBCA?@@9;::::?AA@?@@@?<;;<<CCB@AAB{I{D?AADGKEHMH{FIHQ{OHJKHLNINPILH{LZ{{LQJFHKILD{PEQHHJMJBAAABL{KIJIKJFGHHJ{O{{LTGGI{J{JLHILIILN{{FFCBBBCB=:MPVLHBCABDNK{J{FSIH?>==554579CCP{KK{KMEDBBBDDFJGKIEFFEDG{LT{{{SNKE9JGL{JNGMGK{HFFFFCDDEGHEPKJGFFJLJHGJHHJNKDB??=3/BHMN{KKIDEFGEJKKHNIHFIFOIFFHE=>B5./A@DHA7FBBAAACCDDBB@AA
@ad06104c-8311-488c-b2c8-c8af246b0a30 runid=3ffb29643267db9bb8aae685166434a5232ac074 sampleid=1_launch read=9530 ch=61 start_time=2024-11-10T17:07:21Z model_version_id=dna_r10.4.1_e8.2_5khz_400bps_sup@v4.2.0 barcode=barcode05
TGGTACAGATCGTAAAATTGCGTAAGCAAATATAAAGTATCATTCAGGTTTAATATGTAAAGGTGTATTTAAAGGATCAGCTGGAAAAAATTTTCCTTTGCTATTCTAAAATGAAAATCGATAAAAAATGATAATATTAAGCAATAAAATATTACTATTAATATTAAAGAAATTAAATCTTTAAATATAAATCTTTTATTAAAATAGATTTTATCTTTTATTTGAATTTAATCCTATTTGGTTAGATGAGCCTTTTTCATGAAGAATAGATAAATGAATTATTGATATAGCTAAAATTATTAAAGGTATTAAAAAATGTAAAGAAAAAAATCGATTTAATGTAGGATTATCAACGGAAAATCTTCCTCAAACTCAAAAAACAATTTTTTTCCCTAAAAATGGAATTGAAGATAAAGTATTAGTAATAACTGTTGCTCCCCAAAAAGATATTTGTCCTCAAGGTAAAACATACCCAATAAAAGCAGTCCTCTAATTTG
+
7447{MNF770((((@{{{HFEEFFEFCDEDE{@?@@JRKHH{J<;;;<IHNJKUL<;;;;{MKKK{{GLGU{A=;;;8888:CACM{{{HLLEIKHF{GILHGEEF::::=1112455)(((*3/035000/233342256000/----8<B++,,-@EEMHJFBEDYMLGFKH{LVHNGJEJOINQABACDIG@A?@AGDFECFCCD@B96D:7763)'''(.?889:<;<DFF::522JHJELIA?@@@A<>{IHIEHJHHMFLIFEE>=A/CCCECACMFHKH{IIDE;8940////568CHFBD8668=CAA::446A;=ACCMIPCBBBADIE{HPI{IHIHTX9:999DGDIJKKHFEGEEDC0)+<99::JGEEEGFG{{{QFGE5CCBGFG99999<;;;FFF{GIDBBA@+*****9712)((((433576CGFIHHEFHIG;=IGHBDCABEIQIHIGE;=>802008887:***(((((())*0+
@cea8f2ca-b38f-4c56-9734-2bff58c64685 runid=3ffb29643267db9bb8aae685166434a5232ac074 sampleid=1_launch read=8820 ch=142 start_time=2024-11-10T17:07:25Z model_version_id=dna_r10.4.1_e8.2_5khz_400bps_sup@v4.2.0 barcode=barcode05
TGGTACAGATCGTAAAATTGCGTAAGCAAATATAAAGTATCATTCAGGTTTAATATGTAAAGGTGTATTTAAAGGATCAGCTGGAAAAAAATTTTCCTTTGCTATTCTAAAATGAAAATCAATAAAAAATGATAATATTAAGCAATAAAATATTACTATTAATATTAAAGAAATTAAATCTTTAAATATAAATCTTTTATTAAAATAGATTTATTGTTTCTTTGAATTTAATCCTATTTGGTTAGATGAGCCTTTTTCATGAAGAATAGATAAATGAATTATTGATATAGCTAAAATTATTAAAGGTATTAAAAAATGTAAAGAAAAAAATCGATTTAATGTAGGATTATCAACGGAGAATCTTCCTCAAACTCAAAAAACAATTTTTTTCCCTAAAAATGGAATTGAAGATAAAATATTAGTAATAACTGTTGCTCCCCAAAAAGATATTTGTCCTCAAGGTAAAACATACCCAATAAAAGCGGATCCTATAATTA
+
887666666541111266642////0455665444444444323334545558765544344443233345553211123345566889644463/0,++*+875555677895555776666666676644333334433333445663/533//1222235433334333336555544567::85443334457;:7654555444456.32,+,++--,((444655443355677655544433333459:=<433233333344444776665565644442333476663333354644222334678875443346779::984.....6764321012223((((''*(())(,+&&&01357666665654334489;::::8.7668;986554454433333579655432222244454544455588877854222346676566655444556533334674444463000/012200///1
@753f7118-9dd8-40ab-b166-7a0f3543185f runid=3ffb29643267db9bb8aae685166434a5232ac074 sampleid=1_launch read=7180 ch=2 start_time=2024-11-10T17:07:21Z model_version_id=dna_r10.4.1_e8.2_5khz_400bps_sup@v4.2.0 barcode=barcode05
TGGTACAGATCGTAAAATTGCGTAAGCAAATATAAAGTATCATTCAGGTTTAATATGTAAAGGTGTATTTAAAGGATCAGCTGGAAAAAAATTTTCCTTTGCTATTCTAAAATGAAAATCAATAAAAAATGATAATATTAAGCAATAAAATATTACTATTAATATTAAAGAAATTAAATCTTTAAATATAAATCTTTTATTAAAAATAGATTTTATCTTTTCTTTTGAATTTAATCCTATTTGGTTAGATGAGCCTTTTTCATGAAGAATAGATAAATGAATTATTGATATAGCTAAAATTATTAAAGGTATTAAAAAATGTAAAGAAAAAAATCGATTTAATGTAGGATTATAAAGCCAAAATGTTCCTAGAAAACTCAAAAAACAATTTTTTTCCCTAAAAATGGAATTGAAGATAAAATATTAGTAATAACTGTTGCTCCCCCAAAAAGATATTTGTCCTCAAGGTAAAACATACCCAATAAAAGCGGATCCTATAATTA
+
;5477776643/000166642////06778996666566566778884334486544444544332244689:8655556677676788:88779:878:897656567779:7888::,)))(**)000/444244446656666777898667/////555545555555668778888:9445/64///36678<<;;6322:=;::;;<E@@;;64>2...1/:BAAB>>=<;<==?@@ABA<;;;;;=>=80/?=<@??==<<;;;9999:>??>>>=>>@>=<<;;;<==>?@AA??>=<>;=;<<20118=@>==;;<;>8::7@@?:22222>>=<;;;<==???--)(((''(+30////63,+*02(2222;;==<;<=>CHHHIFF?9444;=<;9::9:;;::999:;=?><<:877789:::;;<<;;;::600>?>>;9888:<=<=<<::9989;;;===:;;;855:989::843323678988667
@7c38470b-9961-4de7-9dce-f57c805b6aef runid=3ffb29643267db9bb8aae685166434a5232ac074 sampleid=1_launch read=10426 ch=485 start_time=2024-11-10T17:07:32Z model_version_id=dna_r10.4.1_e8.2_5khz_400bps_sup@v4.2.0 barcode=barcode05
TGGTACAGATCGTAAAATTGCGTAAGCAAATATAAAGTATCATTCAGGTTTAATATGTAAAGGTGTATTTAAAGGATCAGCTGGAAAAAAATTTTCCTTTGCTATTCTAAAATGAAAATCAATAAAAAATGATAATATTAAGCAATAAAATATTACTATTAATATTAAAGAAATTAAATCTTTAAATATAAATCTTTTATTAAAATAGATTTTATCTTTTCTTGAATTTAATCCTATTCGTTGATATGAGCCTTTTTCGTGAAGAATAGATAAATGAATTATTGATATAGCTAAAATTATTAAAGGTATTAAAAAATGTAAAGAAAAAAATCGATTTAATGTAGGGATTATAAACGGAAAATCTTCCTCAAACTCAAAAAACAATTTTTTTCCCTAAAAATGGAATTGAAGATAAAATATTAGTAATAACTGTTGCTCCCCAAAAAGATATTTGTCCTCAAGGTAAAACATACCCAATAAAAGCGGATCCTATAATTA
+
LHGNMHIGJJDIMHFOH{{NIJT{IGKKJKGJLHJFGNMH:999:LHJLKPK{NNJN{JIOIJ{L{IKIJSJLJPNH;5333377555;>A@@DEE{XJ{JNH{GOISSKPHGKKQK{{H{INHNG{MHMLIFH{N{IIK{KIMEHFFGIIQLMNJ{JNHJJJKKLNK{OMML{KLG{XTHFIJ{LJJKBBCGLNKO{LJRPILLHGGGEE{KVHHGEBC:G?;;;<>JCCO====B@%%%%%&&&(()788BCLGG1****JOJLKGGGIDHFAJHIHHKIHOJ{IIIMNHKILI{{KHIOVKKNIJIFJ{{J{L{HLHF{LIGGM{{{HHDECDDFHIHG<<:2++545(((((BDBG{JMLMTHJMIM{ILLIGHIFI{EDBBHIJ{MJKH<HGIJ{{IIGMGIIFFCCGBDFFIKFHFCDECECEEGEILIIE874:0::;KGEDGDIGAHH{HJGDCCCCGHIHEEECC2.9..@>3,?<<<<<?@BAA@??A
@7eeed97d-ab0c-411c-ad2f-6447cf7bdd9f runid=3ffb29643267db9bb8aae685166434a5232ac074 sampleid=1_launch read=9365 ch=394 start_time=2024-11-10T17:07:40Z model_version_id=dna_r10.4.1_e8.2_5khz_400bps_sup@v4.2.0 barcode=barcode05
TGGTACAGATCGTAAAATTCCGTAAGCAAATATAAAGTATCATTAGGGTTTAATATGTAAAGGTGTATTTAAAGGATCAGCTGGAAAAAAATTTTCCTTTGCTATTCTAAAATGAAAATCAATAAAAAATGATAATATTAAGCAATAAAATATTACTATTAATATTAAAGAAATTAAATCTTTAAATATAAATCTTTTATTAAAATAGATTTTATCTTTTCTTGAATTTAATCCTATTTGGTTAGATGAGCCTTTTTCATGAAGAATAGATAAATGAATTATTGATATAGCTAAAATTATTAAAGGTATTAAAAAATGTAAAGAAAAAAATCGATTTAATGTAGGATTATCAACGGAAAATCTTCCTCAAACTCAAAAAACAATTTTTTTCCCTAAAAATGGAATTGAAGATAAAATATTAGTAATAACTGTTGCTCCCCAAAAAGATATTTGTCCTCAAGGTAAAACATACCCAATAAAAGCGGATCCTATAATTA
+
=<=>JHEG/,,,->CEI{{*****BAGFHGFIRJHEBDKKGIPM//////MH{EIFHJFPGKHHKKHHKLIOGEDCC==>@A@@?FJHM{IG;:89:@B@=@FIFED?ACFJKEGGHGGN{KOHHGIJKGFGIFFELEGKFFJEFFICIFFC<;:89=<<IHFG{KHGJH{I{IHMI{{GIFRGIKOI{CDE=@>>?>?731238<A@@ABDHGIABBBKAJCA@BMI{JKKILKKIHJL{IJIJ{GG{K{Q6/-GC:9999:PHPEDEFDFEJIGHFIXMHIKFMJFEDHHE{FJ{{GK{NEHEIIGCEBEBDFIFCCABBGHM{IJ{{{FBBBCEI{HMKEJJGFHEGEFKECFDEGLILIB@@@@LIGKHF{IHIFGEHCCJG{L{HBE@3BDDHFJDBCCCDCBBAAAACEEICDBC??@>@ABABBCHGBB??@;7BDDKEDDBBBDDDCDCGEDDCCCDDCDCAABCCDC@@@@ABA<<<;;>>?=<;;;<
@5f2a5699-3df0-433a-9384-7fec579b3556 runid=3ffb29643267db9bb8aae685166434a5232ac074 sampleid=1_launch read=9196 ch=358 start_time=2024-11-10T17:07:42Z model_version_id=dna_r10.4.1_e8.2_5khz_400bps_sup@v4.2.0 barcode=barcode05
TGGTACAGATCGTAAAATTGCGTAAGCAAATATAAAGTATCATTCGGGTTTAATATGTAAAGGTGTATTTAAAGGATCAGCTGGAAAAAAATTTTCCTTTGCTATTCTAAAATGAAAATCAATAAAAAATGATAATATTAAGCAATAAAATACTACTATTAATATTAAAGAAATTAAATCTTTAAATATAAATCTTTTATTAAAATAGATTTTATCTTTTCTTGAATTTAATCCTATTTGGTTAGATGAGCCTTTTTCATGAAGAATAGATAAATGAATTATTGATATAGCTAAAATTATTAAAGGTATTAAAAAATGTAAAGAAAAAAATCGATTTAATGTAGGATTATCAACGGAAAATCTTCCTCAAACTCAAAAAACAATTTTTTTCCCTAAAAATGGAATTGAAGATAAAATATTAGTAATAACTGTTGCTCCCCAAAAAGATATTTGTCCTCAAGGTAAAACATACCCAATAAAAGCGGATCCTATAATTA
+
{KFI{{L{JNIHHGJ{{{MMFH{K{HGJGSK{{{{HKNRONKI{LK{QN{KOJ{QKH{{{W{QMMSJL{{P{LGHNMFGIBDBBCIKLM{MFCC@@GA@A>HNK{KBAAAADGRFFJI{{{L{J{IO{{KN{LQKLJ?>>>>{ABBADLFD{{K{0.../J{MKL{??A.FIIBHKMNNIFEC@CF{I{GGQHTLI{FH{N{JPHHIFDFD{LCGHEHC9++*(()))9))B3333GHB@@AAJJHUHIEFYJGIOLEDBDI{Q{{HNKLKL{R{L{IN{L{PI{K{{HPJQFJH{{{K{NQH{KL{LJHNEGP{{KC3(((DIIK{I{HJC+))))88A:>88888CAAAJ{{{I{{{{K{{{FEB=<<<<=IHOJZ{{KKFFKGHJ{L1/.-1BCGIJDCHGGKHNHHMEFKIOGLOLRHNHHFGEEGHF{WJ{GE@;5DJHOQTGHJF{GIECA98999@;;;<EFFBC@?1@EECDDFD@A@@AEDOGHGCEB
@758a71b5-60f0-473d-8194-fdc88422aa1e runid=3ffb29643267db9bb8aae685166434a5232ac074 sampleid=1_launch read=8650 ch=422 start_time=2024-11-10T17:07:35Z model_version_id=dna_r10.4.1_e8.2_5khz_400bps_sup@v4.2.0 barcode=barcode05
TGGTACAGATCGTAAAATTGCGTAAGCAAATATAAAGTATCATTCAGGTTTAATATGTAAAGGTGTATTTAAAGGATCTGCTGGAAAAAAATTTTTCCTTTGCTATTCTAAAATGAAAATCAATAAAAAATGATAATATTAAGCAATAAAATATTACTATTAATATTAAAGAAATTAAATCTTTAAATATAAATCTTTTATTAAAATAGATTTTATCTTTTCTTTGAATTTAATCCTATTTGGTTAGATGAGCCTTTTTCATGAAGAATAGATAAATGAATTATTGATATAGCTAAAATTATTAAAGGTATTAAAAAATGTAAAGAAAAAAATCAATTTAATGTAGGATTATCAACGGAAAATCTTCCTCAAACTCAAAAAACAATTTTTTTCCCTAAAAATGGAATTGAAGATAAAATATTAGTAATAACTGTTGCTCCCCAAAAAGATATTTGTCCTCAAGGTAAAACATACCCAATAAAAGCGGATCCTATAATTA
+
>:::;:><;:9899999::9878878<<<>?>=====>===<<===>;;;<;?=;;;:;;;:;::::;;<=<=;;;<;<=>>999:?@@>==<;=<97..8./?>;<<<=@??@===>@@A==<<<>??>>;;;::;;<<<;:;;;<>==?>====<<<<<=;;:::::;99::;?>=><;;<=>BC?=<;:;<=>ACDC@?=<=<<:999:;@?@<;75B=;51))989==;;::;==>>====<;:::9:::::>A???>=<<<;::::9:;;<==<<<<<<==<<=;<<<<==>>>><88778;<:::;;;====<;:::;<>=;@@HJDC----.9:88421122>=<;<;;))))*,*,,+++++3<>?@@?=<;;;:::<=BEG{J??856=>?@?=;<;;;;;;:::9:<=>?==;:89899::;;;<=;;))))+=>=><::::;==???>99988:::;;;;:;;;<9::::97074433479<:99888
@fed3d2a2-c4f1-4689-b2c2-3fbd50092e07 runid=3ffb29643267db9bb8aae685166434a5232ac074 sampleid=1_launch read=8697 ch=286 start_time=2024-11-10T17:07:36Z model_version_id=dna_r10.4.1_e8.2_5khz_400bps_sup@v4.2.0 barcode=barcode05
AATTATAGGATCCGCTTTTATTGGGTATGTTTTACCTTGCCGACAGTGTTTGGGGAGCAACAGTTATTACTAATATTTTATCTTCAATTCCATTTTTAGGGAAAAAAATTGTTTTTTGAGTTTGAGGAAGATTTCCCGTTGATAATCCTACATTAAATCGATTTTTTTCTTTACATTTTTTAATACCTTTAATAATTTTAGCTATATCAATAATTCATTTATCTATTCTTCATGAAAAAGGCTCATCTAACCAAATAGGATTAAATTCAAGAAAAGATAAAATCTATTTTAATAAAAGATTTATATTTAAAGATTTAATTTCTTTAATATTAATAGTAATATTTTATTGCTTAATATTATCATTTTTTATTGATTTTCATTTTAGAATAGCAAAGGAAAATTTTTTTCCAGCTGATCCTTTAAATACACCTTTACATATTAAACCTGAATGATACTTTATATTTGCTTACGCAATTTTACGATCTGTACCAA
+
FHEOGIII{N{IQHKGLGGCBAA@AEFTPJHIHBFD?=))*(((.67888;:<LLLJJKK{JGLQM{NJ{JJHNLNN{LHHM{MKH{KJL{A@HMMID{LI?FKIK{{GJ=>C?>??=A?@AHFGP{LJ{LUG{*D2))CNGJ{H{HQGIHIHQJH{IJEIEEIN{{{9422+,?EDG{K{{JGHX{GJ{HJHLHFEFHJNKHOHK{I{KNKGQ{I{MNIF{I{NUHJ{{MJHJI{{K{QJSMMH{NIMMSMLJHLH{JHH{O{L{KLHGKEHJMJ{{P{IKFKQMINJ{LMHKKJKMHNM{KKHG{KIHJKMHJ{{{H{{{{KK{JIHGH{EICDFDDLGHPR{JHJHH{IEFFEG{GMHGJFHS{{GK{{JIFIOGEFEUHE=====>?0////668FCMKM{{{WG?@FMGMIF{K{PM{{IJHEE===F=EIFIHFGGGMKGDFDCCEEHEDFEDEHDH{HPIIEEBAABBFEIIH@??@?CBA@:88
@7660d13f-0a72-4c36-9b01-24c68b28772e runid=3ffb29643267db9bb8aae685166434a5232ac074 sampleid=1_launch read=98545 ch=5 start_time=2024-11-10T17:07:41Z model_version_id=dna_r10.4.1_e8.2_5khz_400bps_sup@v4.2.0 barcode=barcode05
TCATACAGGTAAAATTTCGTAAGCAAATATAAAGTATCATTCAGGTTTAATATGTAAAGGTCTATTAAAGGATCAGCTGGAAAAAAATTTTTCCTTGCTATTCTAAAATGAAAATCAATAAAAAATGATAATATTAAGCAATAAAATATTACTATTAATATTAAAGAAATTAAATCTTTAAATATAAATCTTTTATTAAAATCATTTATCTTTTCTTCTGAATTTAATCCTATTTGGTTAGATGAGCCTTTTTCATGAAGAATAGATAAATGGATATTTGATATAGCTAAAATTATTAAAGGTATTAAAAAATGTAAAGAAAAAAATGGATTTAATGTAGGATTATCAACGGAAAATCTTCCTCAAACTCAAAAAACAATTTTTTTCCCTAAAAATGGAATTGAAGATAAAATATTAGTAATAACTGTTGCTCCCCAAAAAGATATTTGTCCTAGAAGTTAAAACATACCAATAAAAGCGGATCCTATAATTA
+
*'&&&''))(()0002**'''*+77899977664544444400/.-002775544222252))((+)*1221101334567799974445998422337654556789966558931111444445444445454110002344665742111434655211113)445/8655444689;:754423344789888/...-)))(**/12234153,,.226686655565552//344233223323479;;5544445555333))))*,('''(,**4423345766666432112343334677899864444467788766-----133643321233333331----.66566666688988987644322345:;=;;;:97444:<;7555456554443367865443121124455566,,,,-758878532224664444'&&&&&)'(++,+++-/--4444341----.344221113
@8dd67359-f645-4d3a-bb83-d13d090b6675 runid=3ffb29643267db9bb8aae685166434a5232ac074 sampleid=1_launch read=8039 ch=483 start_time=2024-11-10T17:07:50Z model_version_id=dna_r10.4.1_e8.2_5khz_400bps_sup@v4.2.0 barcode=barcode05
TGGTACAGATCGTAAAATTGCGTAAGCAAATATAAGTATCATTAGGGTTTAATATGTAAAGGTGTATTTAAAGGATCAGCTGGAAAAAAATTTTCCTTTGCTATTCTAAAATGAAAATAAATAAATGATAATATTAAGCAATAAAATATTACTATTAATATTAAAGAAATTAAATCTTTAAATATAAATCTTTTATTAAAATAGATTTTATCTTTTCTTGAATTTAATCCTATTTGGTTAGATAGACTTTTCATGAAGAATAGATAAATGAATTATTGATATAGCTAAAATTATTAAAGGTATTAAAAAATGTAAAGAAAAAAATCGATTTAATGTATGGATTATCAACGGAAAATCTTCCTCAAACTCAAAAAACAATTTTTTTCCCTAAAAATGGAATTGAAGATAAAATATTAGTAATAACTGTTGCTCCCCAAAAAGATATTTGTCCTCAAGGTAAAACATACCCAATAAAAGCGGATCCTATAATTA
+
77667779886333347876312224::::9875311&&&&&'''''&)879;4443/01:9877688999:886767999:9::<<==>>>?>?>=<><==>;<9984443499;<=++++,..08777799887788776789::;;;:98989<::98999;:999:<<;;;;;=>>A@<::777:<<>@@@>=;:;;;;;;;;<BB>::::G?@A==<<=A>@@>==956523<;+*)*))))*))-*.9:::;<==;89977;3>>>>=>>>;:::9::9:;<=???:::::<;;:99:,,<<:<;-----5:6;=???=1))))*7785.*(&%%'())(,0/-./02:;::<<<<<=>?>>>==>=>=;:;<=AEGFFDB@<<<<=@?<;;;:;;;=4,)((((79995444447889:9:888////.4448977656689::::987779:<<=;:9:::9=99999:700000688775456
@414b3b0a-fc28-4dc5-9055-85ed04002477 runid=3ffb29643267db9bb8aae685166434a5232ac074 sampleid=1_launch read=9652 ch=402 start_time=2024-11-10T17:07:48Z model_version_id=dna_r10.4.1_e8.2_5khz_400bps_sup@v4.2.0 barcode=barcode05
TTTGGTACAGATCGTAAAATTGCGTAAGCAAATATAAAGTATCATTCAGGTTTAATATGTAAAGGTGTATTTAAAGGATCAGCTGGAAAAAAATTTTCCTTTGCTATTCTAAAATGAAAATCAATAAAAATCGATAATATTAAGCAATAAAATATTACTATTAATATTAAAGAAATTAAATCTTTAAATATAAATCTTTTATTAAAATAGATTTTATCTTTTCTTGAATTTAATCCTATTTGGTTAGATGAGCCTTTTTCATGAAGAATAGATAAATGAATTATTGATATAGCTAAAATTATTAAAGGTATTAAAAAATGTAAAGAAAAAAATCGATTTAATGTAGGATTATCAACGGAAAATCTTCCTCAAACTCAAAAAACAATTTTTTTCCCTAAAAATGGAATTGAAGATAAAATATTAGTAATAACTGTTGCTCCCCAAAAAGATATTTGTCCTCAAGGTAAAACATACCCAATAAAAGCGGATCCTATAATTA
+
@3.,/AEMK{KVLIGLHMLL{H{GKJ{{T<221.*))+0BEIA@A@@ONHR{NON{NKIG:::I{{{{LP{JML{I{{HA/...0>@@BI{{IGEDHFFACD>?HNGL{{IK{{{{K{{{{8888865DEF0++++/=?EKCFKIFEFEKILGI{OJEDCDD{{{{{{CB?75555KGIK{{O{{TN{{{{J{J{{{MR{IHGINMIJ??=?@>/,>CEI{{DHF99G{{{{{G===0**)))1????@BDOIP{C{N{FEGLMKGM`{KQGJFLQMI{HKLP{MIK{I{K{NL{JNJ{{MJ{LMW{{{K{PKFCH{{HNHNMJIMFGJ{{{{THJI{OL{O{{GJFG{J{{FJLG@@AA{S{{K{KJJKHHJLMNLP{J{K{FJGE{{{{H?=914<E{{NIHJJIKLQ{H{PMG{{JK{IG{FJIQK{{{{H{L{JG@D85IITOO{KGGFH5GMEGGJ[IGIHHHJODBABBB;<;;>=9/@>><<=>BBBCEHHJ
@65c0b8e1-76e3-4844-91ef-7d7adb502631 runid=3ffb29643267db9bb8aae685166434a5232ac074 sampleid=1_launch read=8343 ch=429 start_time=2024-11-10T17:07:45Z model_version_id=dna_r10.4.1_e8.2_5khz_400bps_sup@v4.2.0 barcode=barcode05
TGGTACAGATCGTAAAATTGCGTAAGCAAATATAAAGTATCGTTGGTTTAATATGTAAAGGTGTATTTAAAGGATCAGCTGGAAAAAAATTTTCCTTTGCTATTCTAAAATGAAAATCAATAAAAAATGATAATATTAAGCAATAAAATATTACTATTAATATTAAAGAAATTGAATCTTTAAATATAAATCTTTTATTAAAATAGATTTATCTTTTCTTGAATTTAATCCTATTTGGTTAGATGAGCCTTTTTCATGAAGAATAGATAAATGAATTATTGATATAGCTAAAATTATTAAAGGTATTAAAAAATGTAAAGAAAAAATGGATTAGATGTTGCGGATTATCAACGGAAAATCTTCCTCAAACTGAAAAAACAATTTTTTTCCCTAAAAATGGAATTGAAGATAAAATATTAGTAATAACTGTTGCTCCCCAAAAAGATATTTGTCCTCAAGGTAAAACATACCAATAAAAGCGGATCCTATAATTA
+
HEDHG{QM{UFQNJI{IR{JJJK{IHIJJ{GI{GDD@A;;76576888@JOHEEDEDFF{{{{LI{J{{MLG;9994000011?BM{{LJDE747664/8RIKIFGE{HIIGDEG{K;0///4:6678<DE===>BE===F77779D?;CE:99:CBB45E...---6K{HHITI{JJ{{{K{WK{NCFDE?????KGPLTJKH====A>+89999:4@B?@AAAADDGBBBAAHLLHI{ILL{SHNIKLO{MKII{NHKK{{NJJMPFHMILKIGML{{{I{{JJM{{HGLNNN{{{QJQK{MKMFDCG{MLYB@988890.FIHD****-----.//*)((((*,,,3334=ADPJKOIL=;:-,,+(1++,-.H{{G{{{KF{{{HK@5EGLJLHFIGK{{{{{J{G{JKH{{L{EDGEINL\IKGI{NRI?=7><PLLK{{{{IHHIGG{IK{K{L{KL{DCDE8;;))00@;0)EDCBAABCF{F{J{{
@c0e05ac4-d346-4d66-b06d-ebfc0e0ef252 runid=3ffb29643267db9bb8aae685166434a5232ac074 sampleid=1_launch read=7991 ch=311 start_time=2024-11-10T17:07:43Z model_version_id=dna_r10.4.1_e8.2_5khz_400bps_sup@v4.2.0 barcode=barcode05
TGGTACAGATCGTAAAATTGCGTAAGCAAATATAAAGTATCATTCAGGTTTAATATGTAAAGGTGTATTTAAAGGATCAGCTGGAAAAAAATTTTCCTTTGCTATTCTAAAATGAAAATCAATAAAAAATGATAATATTAAGCAATAAAATATTACTATTAATATTAAAGAAATTAAATCTTTAAATATAAATCTTTTATTAAAATAGATTTTATCTTTTCTTGAATTTAATCCTATTTGGTTAGATGAGCCTTTTCATGAAGAATAGATAAATGAATTATTGATATAGCTAAAATTATTAAAGGTATTAAAAAATGTAAAGAAAAAAATCGATTTAATGTAGGATTATCAACGGAAAATCTTCCTCAAACTCAAAAAACAATTTTTTTCCCTAAAAATGGAATTGAAGATAAAATATTAGTAATAACTGTTGCTCCCCAAAAAGATATTTGTCCTCAAGGTAAAACATACCAATAAACGAGGATCCTATAATTA
+
PHLGJLTK{IK{JSJV{KQJI{{{II{NI{KON{{{MJRO{H{NM{{{O{JNN{L{OW{KJNUPMK{QM{KSL{S{JCC???:;;;:FG{BBBB46D99D>@ISDEDCCF{PKPQO{{{IGIEKKN{{{{P{IO{Q{JJFGFL{{IQOMT{JM{SFITHIRL{NMNJ{{{K{{QL{K{{IK{LELJ{{F{N{GQMN{{{ULMJLUJLJMHM{{{JMPI{INPOFJIG`{LJI{L{{NILFACL;32215-***+.J>QHIGJGL{N?;<<<K{HEEFEFL{{M{L{{GINMJ{N{N{M{{MJOI{REKH::@AOPM?>...8AFGN{{{KDBBBBNSMHK{H{JQIK{{LNJ{L{{{{{JGD@:8449IHHGJKQR{L{KH{FH{T{{{JLJBJ{UP{TIKEHKJHGHJK{OKNKJIRHGIQFEFDFFEJFHH{PIWM:7888EMWKKIQGDE2..*)((()/./.(-+'&&$%'(,*&'%%$%%%%%&')0245
@e6c7f492-d5d6-4000-ad83-9a1a8ee402b9 runid=3ffb29643267db9bb8aae685166434a5232ac074 sampleid=1_launch read=22369 ch=486 start_time=2024-11-10T17:08:02Z model_version_id=dna_r10.4.1_e8.2_5khz_400bps_sup@v4.2.0 barcode=barcode05
TGGTACAGATCGTAAAATTGCGTAAGCAAATATAAAGTATCATTCAGGTTTAATATGTAAAGGTGTATTTAAAGGATCAGCTGGAAAAAAATTTTCCTTTGCTATTCTAAAATGAAAATCAATAAAAAATGATAATATTAAGCAATAAAATATTACTATTAATATTAAAGAAGTTAAATCTTTAAATATAAATCTTTTCTAAATAGATTTTATCTTTTCTGAATTTAATCCTATTTGGTTAGATGAGCCTTTTTCATGAAGAATAGATAAATGAATTATTGATATAGCTAAAATTATTAAAGGTATTAAAAAATGTAAAGAAAAAAATGGATTAGATGTAGGATTATCAACGGAAAATCTTCCTCAAACTCAAAAAACAATTTTTTTCCCTAAAAATGGAATTGAAGATAAAATATTAGTAATAACTGTTGCTCCCCAAAAAGATATTTGTCCTCAAGGTAAAACATACCCAATAAAAGCGGATCCTATAATTA
+
QDADCDLKOKDKJJIMH{INJFKJVLHLUN{K{KEPFEFG;:9967777CRKHOKHHJG{{MP{IJ{GLHNQGOGMPJKMJLK>>=@MP{{K{JSLNHNHJHQHG{{{LHIJHH{W{KLJ{H{EIMI{{NKKGOKTKKHIFK{{G{M{QHUJCDCDE{{KLH{I88888RL{{QOIGTIHGGH;IGLLMHHGJI{MLE99888<A@??ADGDI=>72A;4''(78<>?HLMHJNZMIF{MNKIRLGMVGFHKKKKGFGMGJLLKHFFJGM{NFEEGGSILEIJGLKOHHEJJI{IRIMHJUKQKI{{IOGG{{{HC::<EEJH{{{{F55555=;;;;;66666DCCC;::99??H{{{HGEFA@?A@AEFEEFEIFNGJGDMK{{{F=8/BBCJJLHJHFFIHIMCECDGFKRK{HFHFDEDEGEHFEGGHFL{D1.DFEGGDCDCDEHEFFGIGMEHDFEFIHKHHE<<56FBCECBB???>>A@A???>>>
@dc787f55-bca1-45fc-99ed-6f46fffb5eb2 runid=3ffb29643267db9bb8aae685166434a5232ac074 sampleid=1_launch read=9130 ch=222 start_time=2024-11-10T17:07:58Z model_version_id=dna_r10.4.1_e8.2_5khz_400bps_sup@v4.2.0 barcode=barcode05
AATTATAGGATCCGCTTTTATTGGGTATGTTTTACCTTGAGGACAAATATCTTTTTGGGGAGCAACAGTTATTACTAATATTTTATCTTCAATTCCATTTTTAGGGAAAAAAATTGTTTTTTGAGTTTGAGGAAGATTTTCCGTTGATAATCCTACATTAAATCGATCTTTTTCTTTACATTTTTTAATACCTTTAATAATTTTAGCTATATCAATAATTCATTTATCTATTCTTCATGAAAAAGGCTCATCTAACCAAATAGGATTAAATTCAAGAAAAGATAAAATCTATCTTAATAAAAGATTTATATTTAAAGATTTAATTTCTTTAATATTAATAGTAATATTTTATTGCTTAATATTATCATTTTTTATTGATTTTCATTTAGAATAGCAAAGGAAAATTTTTTTCCAGCTGATCCTTTAAATACACTTTTACATATTAAACCTGAATGATACTTTATATTTGCTTACGCAATTTTACGATCTGTACCAA
+
EDDECBBBBDAB@?>@@AJKI{GGHFDFFEHH{G{EE<33442499857A:987777ACCE@@??>BABCBCCBCGDDGDDEDDCIGKDDABBBBCFFFKLIENFJCJNH{{{{JIHFIH{JBB@AAA99FEDBDDECFE?A>>??ADCAAAABCBDBCBFFIB====>B=:AC@C?49AAACHI{HFA@BDDDGCEHBAABCGEGLEFD@=87777:EB<;<<<BCCA@@CABCA=>30137FD?=>=>@BBBABABBB?@?>>??@AAAD@@?>?@@:/>?>>BBD@@??==><<?@>>?>>?@BEGFBBBADDA@@@>?@CCGCDDDBA?>>>>>@??>><<=>>?>,****-112:?@?<<32222BDGCCEBBB?@-,---33;===<===>?AAA@@?@ABGHGHEE;;>@??????@=;8999876,,,,.,----0..5:=><<===??>>==>>??>>@@AB@>;66667>AB@<54446<====>=
@8fdb1a20-e79c-4341-a3db-026d4460c2c3 runid=3ffb29643267db9bb8aae685166434a5232ac074 sampleid=1_launch read=8842 ch=492 start_time=2024-11-10T17:08:10Z model_version_id=dna_r10.4.1_e8.2_5khz_400bps_sup@v4.2.0 barcode=barcode05
AATTATAGGATCCGCTTTTATTGGGTATGTTTTACCTAAGACAAGAAATATCTTTTTGGGGAGCAACAGTTATTACTAATATTTTATCTTCAATTCCATTTTTAGGGAAAAAAATTGTTTTTTGAGTTTGAGGAAGATTTTCCGTTGATAATCCTACATTAAATCGATTTTTTTCTTTACATCTTTTAATACCTTTAATAATTTTAGCTATATCAATAATTCATTTATCTATTCTTCATGAAAAAGGCTCATCTAACCAAATAGGATTAAATTCAAGAAAAGATAAAATCTATTTTAATAAAAGATTTATATTTAAAGATTTAATTTCTTTAATATTAATAGTAATATTTTATTGCTTAATATTATCATTTTTTATTGATTTTCATTTTAGAATAGCAAAGGAAAATTTTTTTCCAGCTGATCCTTTAAATACACCTTTACATATTAAACCTGAATGATACTTTATATTTGCTTACGCAATTTTACGATCTGTACCAA
+
IKGMFFDEGIGECBCCCDGJJFA@DEGEEMIJGDE=;,+*+-0100000>CBB?<EPFDIGFLEHFCBBADCFFEHIGEEFCENHFLDCBD>>>DFIFGFLHHHGJLDHKL{{{HIISJTKL{JHCEGJFIIHL{{ED=9B60.--/0:<AKB??=>>AAABFBFFDEKHI{{JFDB@9@@HDCEFFGFNFJDEHIAGFDDFEHPMQNGFBBBBCCCABABADEDEH{BDA;;;;;DBEBCAECIGCBCDCCBABBBBACCB@@?@@ABDEBEEDEDGCFCD>=5555:=<999=>EA@?@?CBBCCIHHECCDDGB????@BCCDA11111DCB@AA?@@>=>=>?ACIHPGECACA@?@?????@@@ABJI{QFDCCDAD>?CCBEFE@@?><==>?BCCDDD@CCFGGHFGIA@@@A@@@ACEFGHDB>>==<=>B?DCBB@B@A@???>=;:99:<<=>???=<<=>?@>=;88889>@B@<2111111233==
@0fc3184d-96ca-48fa-85e3-5b55cec29d03 runid=3ffb29643267db9bb8aae685166434a5232ac074 sampleid=1_launch read=22346 ch=437 start_time=2024-11-10T17:08:15Z model_version_id=dna_r10.4.1_e8.2_5khz_400bps_sup@v4.2.0 barcode=barcode05
TGGTACAGATCGTAAAATTGCGTAAGCAAATATAAAGTATCATTCAGGTTTAATATGTAAAGGTGTATTTAAAGGATCAGCTGGAAAAAAATTTTCCTTTGCTATTCTAAAATGAAAATCAATAAAAAATGATAATATTAAGCAGTAAAATATTACTATTAATATTAAAGAAATTAAATCTTTAAATATAAATCTTTTATTAAAATAGATTTTATCTTTTCTTGAATTTAATCCTATTTGGTTAGATGAGCCTTTTTCATGAAGAATAGATAAATGAATTATTGATATAGCTAAAATTATTAAAGGTATTAAAAAATGTAAAGAAAAAAATCGATTTAATGTAGGATTATCAACGGAAAATCTTCCTCAAACTCAAAAAACAATTTTTTTCCTAAAAATGGAATTGAAGATAAAATATTAGTAATAACTGTTGCTCCCCAAAAAGATATTTGTCCTCAAGGTAAAACATACCCAATAAAAGCGGATCCTATAATTA
+
FHMREG{{EK76655877?>??HCKHJKKIJO{{HLJFQ{HJJKG{JIMI{JJJNKQIMK{LPLLHJ{{{L{TS{N{J{GLIINLJXK{{{K{KEJJ{{D?@GHFFK{KE{{LKOHNK{GCJEFKGFFGGFDLHEFMKSKNGIJJNIJHJJJ]HGENOH{JRJQHLGG{IL{NKIKX{IJJI{G{LPJJFE{HIKJVFNRLIH{KFIH{{{J>9GBBABB>@@?DHFG{JGGOMO{IJHFG{HC@BAACF@@<<AJNJKJEGGFH{NGDDFBHIDECGEIJF{IKHEFEDEIFFJKJHGEGHGEDFDECGOFFHGFHCCCBDPKJEH{{N{<8888;==FFB@@BBBCAA55555=>>>RGID65555ABCAEDDB????>?ACCG{G{J92./==FFBA???>>>==<<==?@CA@>><<;::::<<<=?@A??=>>?>CDCD@?=>=>@A@BAAA?>=<<==>>>=<<====>=<;;;<:65555899;;:::;
@90d98459-5e5b-4d62-baa3-4535e368f62f runid=3ffb29643267db9bb8aae685166434a5232ac074 sampleid=1_launch read=9666 ch=402 start_time=2024-11-10T17:08:15Z model_version_id=dna_r10.4.1_e8.2_5khz_400bps_sup@v4.2.0 barcode=barcode05
TGGTACAGATCGTAAAATTGCGTAAGCAAATATAAAGTATCATTCAGGTTTAATATGTAAAGGTGTATTTAAAGGATCAGCTGGAAAAAAATTTTCCTTTGCTATTCTAAAATGAAAATCAATAAAAAATGATAATATTAAGCAATAAAATATTACTATTAATATTAAAGAAATTAAATCTTTAAATATAAATCTTTTATTAAAATAGATTTTATCTTTTCTTGAATTTAATCCTATTTGGTTAGATGAGCCTTTTTCATGAAGAATAGATAAATGAATTATTGATATAGCTAAAATTATTAAAGGTATTAAAAAATGTAAAGAAAAAAATCGATTTAATGTAGGATTATCAACGGAAGTACCCTCAAACTCAAAAAACAATTTTTTTCCCTAAAAATGGAATTGAAGATAAAATATTAGTAATAACTGTTGCTCCCCCAAAAAGATATTTGTCCTCAAGGTAAAACATACCCAATAAAAGCGGATCCTATAATTA
+
EDEEFELKEJIJFGHHJDD@@@A@AACCGEHI{GHIHMHGIILHGHEGGIGFEFFFECDEDEHGFDEHNHH{NFHHFG[EFGGGJFHHJFFJJGKHIFFK?AGHFF>====FEEICDGGGCEECCDFHGJGEECCBCCIECCAABBCCHICGHHECBDCCFBBCBDCDFECDF@AA@@CDFFFENMFDBA@@ABBDGGGEEDFDDCB>====52DA@AAEGEHDEEDEGDDHDCBBBCCCCCBA?>?>>??@ADFK{GA@>>????@????>>??66667?AA@@@@>>=>=>>>?@@>?>>>@?>===>>>@@AB>==9:;7:,.3;CDB<66667@?>>==>=>??@A----'((('(''''',6:@ABB?>=<<<;:;;<@BFFGGCB:????BA?;::9954444689:<?=<<;877779<<<====>>ACAA>?BA@@>>=>>@@BFC=669::BE><<<?>?655403235=91954445:;<;::99;
@f45e367a-7456-43a5-a704-506f447f436d runid=3ffb29643267db9bb8aae685166434a5232ac074 sampleid=1_launch read=6403 ch=294 start_time=2024-11-10T17:08:09Z model_version_id=dna_r10.4.1_e8.2_5khz_400bps_sup@v4.2.0 barcode=barcode05
AATTATAAGATACACTTATTGGATATGTTTACCTTTGAGGACAAATATCTTTTTGGGGAGCAACAGTTATTACTAATATTTTATCTTCAATTCACAGATTAGGGAAAAAAACATATTTGAGTTTTGAGGAAGATCTTGAGTAGATAATCCTACATTAAATCGATTTTTTTCTTTACATTTTTAAATTCCTTAATAATTTTAGCTATATCAATAATTCGTTATTATTCTCATGAAAAAGGCTCATCTAACCAAATAGGATCAATTGAGAAAAGATAAAATCTATTTTAATAAAAGATTTATATTTAAAGATTAATTTCTTTAATATTAATAGTCAAGTGTATTTCTAATATTATCATTTTTATTGATTTTCATTTTAGAATAGCAAAGGAAAATTTTTTTCCAGCTGATCCTTTAAATACACCTTTACATATTAAACCTGAATGATACTTTATATTTGCTTACGCAATTTTAGGATATTGTACCAA
+
000-*)(*+--,,,,.4+,5567:;;;<<=<>@@@:56==::)))),0//.1133423679<===<<<<=>=;:999=>?BB?CAA@<9988*)(''&%&&&&&'*-++*++/0//23+---.74-6886631/'&&%&&&&(''(**69<;<=====>83..../::>B7442-49::5720+*''&&'(,-6=@?ABDABA@AA762+++****&%((*-0023/.(&&)*+++GE@>?==>==998<....0:611,+*)*%(()154-8;6677;55((((*-/78,(=:==>@@A==<744<:89989=>?>@BB>??===-,,))(%%&&&&&&&&,&%%&''))'&&'')/14499889778/./23;5:::::;;;<=?@???;>@@CEEBA?78;;;;;<<=?=;<=:0..-.111'&%$%')((*-9;.....:;8775419;<?>;:::8766679?B73.,)(''''((++//
@7b464907-c03c-4377-aba1-d8fbbc14dd6c runid=3ffb29643267db9bb8aae685166434a5232ac074 sampleid=1_launch read=12489 ch=70 start_time=2024-11-10T17:08:10Z model_version_id=dna_r10.4.1_e8.2_5khz_400bps_sup@v4.2.0 barcode=barcode05
TGGTACAGATCGTAAAATTGCGTAAGCAAATATAAAGTATCATTCAGGTTTAATATGTAAAGGTGTATTTAAAGGATCAGCTGGAAAAAAATTTTCCTTTGCTATTCTAAAATGAAAATCAATAAAAAATGATAATATTAAGCAATAAAATATTACTATTAATATTAAAGAAATTAAATCTTTAAATATAAATCTTTTATTAAAATAGATTTTATCTTTTCTTGAATTTAATCCTATTTGGTTAGATGAGCCTTTTTCATGAAGAATAGATAAATGAATTATTGATATAGCTAAAATTATTAAAGGTATTAAAAAATGTAAAGAAAAAAATCGATTTAATGTAGGATTATAAAACGGAAAATCTTCCTCAAACTCAAAAAACAATTTTTTTCCCTAAAATGGAATTGAAGATAAAATATTAGTAATAACTGTTGCTCCCCAAAAAGATATTTGTCCTCAAGGTAAAACATACCCAATAAAAGCGGATCCTATAATTA
+
JHRHQHH{LGFHXHG{NK{N{GKI{HH{HJNJ{{H{MJHJ{N{{HIIHKOSO{MG{O{N{{IQJM{TKS{O{HPJ{{I{ELLLLHHF{GGF>><64433523GFJKHLHHI{IHPI{LGNMHHJIVRN{PL[{N{{MNU{HPNIIKI{LN{HKNI{GHH{GEDCHLDEFFL{IJHHIIHJJILHIRH{KHIHVKFJH{Q{TLIKHILGJGGPOLGDJFE{K{IMLK{K{{{{HIKHML{NIFKKIH{HJFHEFDLKJHJQHILJMMIJHR{GRKHTGHLJQLKMIJHFHGEGDGNK{MILLLGGCIJFEEEGJMJ{JJFDEFGHE@K{{{M99999DGGHNHHMFGEGFC7300/0><<?YLHJ{{IGIFGN{JFEICBBB@AABBEH{{K{GEADDDFEEEEDCECCBAA@@@ACBBA@?><<<<=A@AA@@@A@A??A=FGHEEA@@@?@6ABCABB?@??@A@@BA?>?>>=>==>>@AB1110.-+(&%%$$&
@906b7e22-ed5d-4d88-b713-a1a3e8366a7f runid=3ffb29643267db9bb8aae685166434a5232ac074 sampleid=1_launch read=8340 ch=467 start_time=2024-11-10T17:08:16Z model_version_id=dna_r10.4.1_e8.2_5khz_400bps_sup@v4.2.0 barcode=barcode05
AATTATAGGATCCGCTTTTATTGGGTATGTTTTACCTTGAGGACAAATATCTTTTTGGGGAGCAACAGTTATTACTAATATTTTATCTTCAATTCCATTTTTAGGGAAAAAAATTGTTTTTTGAGTTTGAGGAAGATCTCCGTTGATAATCCTGCATTAAATCGATTTTTTTCTTTACATTTTTTAATACCTTTAATAATTTTAGCTATATCAATAATTCATTTATCTATTCTTCATGAAAAAGGCTCATCTAACCAAATAGGATTAAATTCAAGAAAAGATAAAATCTATTTTAATAAAAGATTTATATTTAAAGATTTAATTTCTTTGATATTAATAGTAATATTTTATTGCTTAATATTATCATTTTTTACTGATTTTCATTTTAGAATAGCAAAGGAAAATTTTTTTCCAGCTGATCCTTTAAATACACCTTTACATATTAAACCTGAATGATACTTTTATATTTGCTACGCAATTTTACGATCTGTACCAA
+
=;:987887877633455=;<533339:::;<===<;;::;::;:9989<;<=?BAA@=<<9998887788:;;:::9999:=@?=<<<=;988789;<ADE?::86=FFHAA??<<=>>EC65555:;;<;:::54//./-1335998889:<;99998;:956668DFHKDC?>:<:::;?DEA=87777;>>=;:99:=A?=<<::99999:88899;>>>=><;:::;<=?::998989899;;<<;;:;;;;;<::9899:::;:;<<<<;:;<;8888;;<:::::<?><:9989:89::;;:999:;;88889;<;;<<>>??=;:9:999977767788;>=<=;::;:9:9888899:;?<DEC?><:::;@@?=>???><;988889:;<<=><=>>?BBAA?::9:99:99;<<<=<97666744<45<:;:989977777777778889:9/:87778:;)))00129:::5((((((((((66
@65ba1241-b0a2-4400-9dfa-6de26afe61fe runid=3ffb29643267db9bb8aae685166434a5232ac074 sampleid=1_launch read=8035 ch=8 start_time=2024-11-10T17:08:09Z model_version_id=dna_r10.4.1_e8.2_5khz_400bps_sup@v4.2.0 barcode=barcode05
AATTATAGGATCCGCTTTTATTGGGTATGTTTTACCTTGAGGACAAATATCTTTTTGGGGAGCAACAGTTATTACTAATATTTTATCTTCAATTCCATTTTTAGGGAAAAAAATTGTTTTTTGAGTTAAGGAAGATTTTCCGTTGATAATCCTACATTAAATCGATTTTTTTCTTTACATTTTTTAATACCTTTAATAATTTTAGCTATATCAATAATTGATTTATCTATTCTTCATGAAAAAGGCTCATCTAACCAAATAGGATTAAATTCAAGAAAAGATAAAATCTATTTTAATAAAAGATTTATATTTAAAGATTTAATTTCTTTAATATTAATAGTAATATTTTATTGCTTAATATTATCATTTTTTATTGATTTTTGATTTTAGAATAGCAAAGGAAAATTTTTTTCCAGCTGATCCTTTAAATACACCTTTACATATTAAACCTGAATGATACTTTATATTTGCTTACGCAATTTTACGATATTGTACCAA
+
{OLIKG?>>?AGUGL{IW{FGMGU{OJINHMN{PJJKA78=>;;CBBBAFFGEFE@?HHJHI{PJLKM{{{H{TJGLHMH{OJ{H{Q{LJEEK{KGG:CFJM@==?@IPN{{{I{NJJRJ{JIJEEM4.../FH@=<<=BF==DCG{IJGM{KHLFFKJ{G{{I{GU{NN{{HH::(;CC>7..OGMHKE{N{PI{O{Y{{NFNMFLNOJJH{GJIKMG=<<==HGJFHNOLKKKQXH{GI{{OJO{HOJJNNDHKI{KHBADBABA@C<?,+++*)---.??@EHHO{IJKHIIIGKOMKIR{JINGL{MIIJ{FGDCA??IHKHJI_FFIK{HHIIKHIHJ{LIHI{NMJ{KS{PH{KIJHJG{{LH{{HLLMJCCD:21*****@>DCBC985((((*.02+++,+01117;;>LEOGHPIJLGG{GJIIK888D8KRIIJIMJHGI{JIGIFINHECCDCKRHKLJKGIGEEGDQDJ{HGD322001///0000
@bcbe83ba-7c7b-479a-aba4-3b6805ba67ce runid=3ffb29643267db9bb8aae685166434a5232ac074 sampleid=1_launch read=9869 ch=1 start_time=2024-11-10T17:08:08Z model_version_id=dna_r10.4.1_e8.2_5khz_400bps_sup@v4.2.0 barcode=barcode05
TGGTACAGATCGTAAAATTGCGTAAGCAAATATAAAGTATCATTCAGGTTTAATATGTAAAGGTGTATTTAAAGGATCAGCTGGAAAAAAATTTTCCTTTGCTATTCTAAAATGAAAATCAATAAAAAATGATAATATTAAGCAATAAAATATTACTATTAATATTAAAGAAATTAAATCTTTAAATATAAATCTTTTATTAAAATAGATTTATCTTTTCTTGAATTTAATCCTATTTGGTTAGATGAGCCTTTTTCATGAAGAATAGATAAATGAATTATTGATATAGCTAAAATTATTAAAGGTATTAAAAAAAGAGTAAAGAAAAAAATCGATTTAATGTAGGATTATCAACGGAAAATCTTCCTCAAACTCAAAAAACAATTTCTTTCCCTAAAAATGGAATTGAAGATAAAATATTAGTAATAACTGTTGCTCCCAAAAGATATTTGTCCTCAAGGTAAAACATACCCAATAAAAGCGGATCCTATAATTA
+
ECB{INIQG{EFKIIHIGNCCCCDDCDDBCFDDCFFEQO{GDBBABCCCEENGHCA@??BDGFDGEDIKRD{IFFEA=*****,,-.0CAA?>?@ADACE@CGECGEHFEHHGCDDELHCBA@?@BCHED876,,1;==::>@BBABAB;0HGD9999:GCAA?>>>?@AAABECCBCAABDCDWLEBBA??A@AACJEAA?@ABAA@@@@B@GCEDFH979,,?@@BA>>==>?====<??><;;:9::;<?DJJR??<<<:88<;<=<====<<====<<;:;:99889:;=>>?=<;<;<;;:::310253:<;321128<@>?CBDB@933334=><;7766678899::633335==;;;<<====?=;:9988::99::<=;<=4/000001=><:9998899:///..335;::9877667778978888;64/:;78211122159:::9998999::;:7788766;:9999955556::545:553
@4d17cf56-b294-4684-9288-ecefb40dbf49 runid=3ffb29643267db9bb8aae685166434a5232ac074 sampleid=1_launch read=19202 ch=397 start_time=2024-11-10T17:08:24Z model_version_id=dna_r10.4.1_e8.2_5khz_400bps_sup@v4.2.0 barcode=barcode05
AATTATAGGATCCGCTTTTATTGGGTATGTTTTACCTTGAGGACAAATATCTTTTTGGGGGACAACAGTTATTACTAATATTTTATCTTCAATTCCATTTTTAGGGAAAAAAATTGTTTTTTGAGTTTGAGGAAGATTTTCCGTTGATAATCCTACATTAAATCGATTTTTTTCTTTACATTTTTTAATACCTTTAATAATTTTAGCTATATCAATAATTCATTTATCTATTCTTCATGAAAAAGGCTCATCTAACCAAATAGGATTAAATTCAAGAAAAGATAAAATCTATTTTAATAAAAGATTTATCTTTTAAAGATTTAATTTCTTTAATATTAATAGTAATATTTTATTGCTTAATATTATCATCTTTTATTGATTTTAGTTAGAATAGCAAAGGAAAATTTTTTTCCAGCTGATCCTTTAAATACACCTTTACATATTAAACCTGAATGATACTTTATATTTGCTTACGCAATTTTACGATCTGTACCAA
+
@A@?=<::<=JHGEHEEDNGI{G[G{L{{R{{{LJGB/---,++(''''(()(12227:;B?2222EE@@@@@HP{MKY{T{{{J{HK{{SJMLOIK{{H{O@??><DJA{{M{{{GK{G{G100007/1MG{KUJM{{GJLDEKLKJKIIM{GL{JHKIM{I{J{{JMM{{OFGGD@D=<53:9FEDGE`KH{{M{{L{JI{HGHKFGGDDEEI{{HFFG{FJHI{JGFINGEECCFFIGIII{EEBFEKFEFGGF{GK{JFFGLJI@@>?AIKIJEEECFDA:::A?>>>>HGCB76:9=>B?@A9=*)))((3:>CCDF@P{{{GJKJ{IFECDBBCA@A@?ABDHH{[OHFELDECCBBCCDFGGCL@@3-?DB8100-'**+,.>???@@ACHG{DGMFHJ{\{{{L{EDCGDAAAADFHKDDA??@A?;;H;<CAA@@?@B@@B>><;:;;<98888@==<<<<==<<98888=@A?>88778=?@???>
@2c3afe88-4c4e-4dbc-9b62-bf1b845ed5f9 runid=3ffb29643267db9bb8aae685166434a5232ac074 sampleid=1_launch read=9456 ch=306 start_time=2024-11-10T17:08:20Z model_version_id=dna_r10.4.1_e8.2_5khz_400bps_sup@v4.2.0 barcode=barcode05
TGGTACAGATCGTAAAATTGCGTAAGCAAATATAAAGTATCATTCAGGTTTAATATGTAAAGGTGTATTTAAAGGATCAGCTGGAAAAAAATTTTCCTTTGCTATTCTAAAATGAAAATCAATAAAAAATGATAATATTAAGCAATAAAATATTACTATTAATATTAAAGAAATTAAATCTTTAAATATAAATCTTTTATTAAAATAGATTTTATCTTTTCTTGAATTTAATCCTATTTGGTTAGATGAGCCTTTTTCATGAAGAATAGATAAATGAATTATTGATATAGCTAAAATTATTAAAGGTATTAAAAATGTAAAGAAAAAAATCGATTTAATGTAGGATTATCAACGGAAAATCTTCCTCAAACTCAAAAAACAATTTTTTTCCCTAAAAATGGAATTGAAGATAAAATATTAGTAATAACTGTTGCTCCCCAAAAAGATATTTGTCCTCAAGGTAAAACATACCAATAAAAGCGGATCCTATAATTA
+
I99999CHBE5556FLMHKGKKOHIH{LJJIJJ{KJMLK{K{{{LK{IGJNNK{OIJHIJLL{M{{IKMGKHJI{NIJKJI{Q{PLJKI{{ILMKF{FFK:C{MLKAB;9:9:((((1(-----CCBSGFDEEDGJKPIEJGHCEFDDGB>K0////@@?MGMNM{RJ{JGN{J{G{KHJHJHIJOKNIKKK{FGHIFHHCE@EJEINPHLG{IJ::87F;<<:=CPFNNNIIGGFCC@=>{DAB@@?@AA<;87;::@GDECEFIFHFGPHFIIFJGEGDDJ{{MK{GHJIGJJH{IJMJJGHFIJGKDDBCEJFE@888?AE>{J{{EB88888KRIJIF{HHJHGKCCB><<;;>MJCDBAAGFJKKUIIGFHFGGHFDDHOGO{KKB;1EFEDEEBCBCBCACA??@?@HDICCB<<<<<=@A@ACDECB?>>>?>???EC@??@BBABDEEHBA@??@ABAB>?>;2**??@A@@>88878<=?<;;::<
@3ddda9a1-cb69-4816-8444-989a52c0136c runid=3ffb29643267db9bb8aae685166434a5232ac074 sampleid=1_launch read=8944 ch=161 start_time=2024-11-10T17:08:23Z model_version_id=dna_r10.4.1_e8.2_5khz_400bps_sup@v4.2.0 barcode=barcode05
AATTATAGGATCCGCTTTTATTGGGTATGTTTTACCTTGAGGACAAATATCTTTTTGGGGAGCAACAGTTATTACTAATATTTTATCTTCAATTCCATTTTTAGGGAAAAAAATTGTTTTTTGAGTTTGAGGAAGATTTTCCGTTGATAATCCTACATTAAATCGATTTTTTTCTTTACATTTTTTAATACCTTTAATAATTTTAGCTATATCAATAATTCATTTATCTATTCTTCATGAAAAAGGCTCATCTAACCAAATAGGATTAAATTCAAGAAAAGATAAAATCTATTTTAATAAAAGATTTATATTTAAAGATTTAATTTCTTTAATATTAATAGTAATATTTTATTGCTTAATATTATCATTTTTTATTGATTTTCATTTTAGAATAGCAAAGGAAAATTTTTTTCCAGCTGATCCTTTAAATACACCTTTACGTATTAAACCTGAATGATACTTTATATTTGCTTACGCAATTTTACGATCTGTACCAA
+
LJHML{JH{JOJ{N{JFC>=11112FIH{{IKHK{IL<4479:<>A;9;CBDB?@??CJHGH{{IJHGQQKFNJJ{IJFI{G8/,KJIHGLJLJKI{JIIHKCDCEEKGNI{J{LFDF{JKQEA???=8:FJHGLLQHGECH?@?LO\IJ^K{IKPM{KH{{J{{HHC3FCIHGIFD=AJ{LJI{{K{H{{{H{IIN{MLIJ{J{{IPM]M{{KKLNG{KG{{GHL{MKGGI{{ON{{EGL{{K{JMKJJLN{JJNMI{KGMJI{F{IMKHLJLMKQNNGLONMH{HMLLOHLDFAH))44:{MJ{{I{IO{K{{P{KERA=={JGGHMO8FHGQRQGG{GIJFHHGJLKKJ{MHKHI{{OKG{J{{IGEKIF>?>9M{RKGBJOFH{OHINJFGHGHLJFEEKHIIN{{{{O{IHF{KNIH{_LOJM{{G{JI{{J{K{EEBAACDEDENDFBCBBBCBDDCDDCDDIDGHDDCAABCEMFKGA:877776678<<
@c0697dde-2122-4ddd-b65d-320b21e12cf9 runid=3ffb29643267db9bb8aae685166434a5232ac074 sampleid=1_launch read=7497 ch=472 start_time=2024-11-10T17:08:29Z model_version_id=dna_r10.4.1_e8.2_5khz_400bps_sup@v4.2.0 barcode=barcode05
GGTACAGATCGTAAAATTGCGTAAGCAAATATAAAGTATCATTCAGGTTTAATATGTAAAGGTGTATTTAAAGGATCAGCTGGAAAAAAATTTTCCTTTGCTCTTCTAAAATGAAAATCAATAAAAATGATAATATTAAGCAATAAAATATTACTATTAATATTAAAGAAATTAAATCTTTAAATATAAATCTTTTATTAAAATAGATTTTATCTTTTCTTGAATTTAATCCTATTTGGTTAGATGAGCCTTTTCATTGAAGAATAGATAAATGAATTATTGATATAGCTAAAATTATTAAAGGTATTAAAAAATGTAAAGAAAAAAATCGATTTAATGTAGGATTATCAACGGAAAATCTTCCTCAAACTCAAAAAACAATTTTTTTTCCCTAAAAATGGAATTGAAGATAAAATATTAGTAATAACTGTTGCTCCCAAAAAGATATTTGTCCTCAAGGTAAAACATACCCAGATAAAAGCGGATCCTATAATTA
+
(()??@<:9967898<=<;::::9;<==>??>>?>>???@???<;;;::?>@>>==<666=>>?==>>?BCDB@>A221//,''').==>=>AA?<;;2./2)('&&((-8=;:9:<=;6666789<=<<<<?@>?>=<=?>>>>??=1AAA>>?>???=>====>?>>???CBBCCAAA@==????>=>;<;::;>ADB@@@?=;;<<=A>DB@ABIDME@?@?@A@BCBA@AACC55555<=?;;9886440)))''')---+(())*+1034555>?@==>==433334<>?>7765588220++++-<A?>;;99:?C>8@@DGE;77779@BD?=65554966,***)*+-03;31111=,,,,,8:3333;:9:;<?DJEGMEC=8)*;<@DA;77777:::;::;<>>?<;;::::::;;<=>=>>>?>;6+--,-/,++,,,,0255<<;<<;;;==@@?=<;7+(&&%&743544458@?<;99999
@fbc5eb78-5f40-4da3-a078-48e78f970495 runid=3ffb29643267db9bb8aae685166434a5232ac074 sampleid=1_launch read=19560 ch=404 start_time=2024-11-10T17:08:31Z model_version_id=dna_r10.4.1_e8.2_5khz_400bps_sup@v4.2.0 barcode=barcode05
AATTATAGGATCCGCTTTTATTGGGTATGTTTTACCTTGAGGACAAATATCTTTTTGGGGAGCAACAGTTATTACTAATATTTTATCTTCAATTCCATTTTTAGGGAAAAAAATTGTTTTTTGAGTTAGAGGAAGATTTTTCGTTGATAATCCTACATTAAATCGATTTTTTTCTTTACATTTTTTAATACCTTTAATAATTTTAGCTATATCAATAATTCATTTATCTATTCTTCATGAAAAAGGCTCATCTAACCAAATAGGATTAAATTCAAGAAAAGATAAAATCTATTTTAATAAAAGATTTATATTTAAAGATTTAATTTCTTTAATATTAATAGTAATATTTTATTGCTTAATATTATCATTTTTATTGATTTCATTTTAGAATAGCAAAGGAAAATTTTTTTCCAGCTGATCCTTTAAATACACCTTTACATATTAAACCTGAATGATACTTTATATTTGCTTACGCAATTTTACGATCTGTACCAA
+
KK{{H{{GLKH@A@AJJ{IOKK{NSIVILLXK{LKIG*((((*12333998779?@?BFFJM{IK{IKJHIHG{UIIO{{IKJ{{HM{{EEAAADMKLLLKO\FIEBGNM{{{LP{{H{I{UF=:::99FK{NN{QHFI?97(();H{{HJJR{JG{H{{LGIKFH{HJKJ{{5..-+3FHLLHKJ{{K{MML{{HMJ{IHJ{{IRJH{JGKGFIJNLFKKFFHHJFOK{GIKG{KQFO{GSJ{GR{IHO{JOO{HMJQSJG{EIU{DA@>?@MLHGFTVNKMIEIKLJGHIHPKKNPKHHIFH{MLK{FMI{K{OGGGJMK{{{IIT{FABIHKIJFHFGEFDFGIKNLIHL{YI?===GGIFISLICG>JH:::::AB-000000{LKJFHCHGFFCBAKT{{LQ{{IKC;;=FELKOEMJ{CEEEHGBB9//9//9;;<>DEGVJI:::::DBDCCCDCFFBFEGRRECB@@@BBDILFE=<;;;>?ABEBB
@e9e8de75-b095-4ea2-a9e6-17ebea507a93 runid=3ffb29643267db9bb8aae685166434a5232ac074 sampleid=1_launch read=9679 ch=235 start_time=2024-11-10T17:08:47Z model_version_id=dna_r10.4.1_e8.2_5khz_400bps_sup@v4.2.0 barcode=barcode05
TGGTACAGATCGTAAAATTGCGTAAGCAAATATAAAGTATCATTCAGGTTTAATATGTAAAGGTGTATTTAAAGGATCAGCTGGAAAAAAATTTTCCTTTGCTATTCTAAAATGAAAATCAATAAAAAATGATAATATTAAGCAATAAAATATTACTATTAATATTAAAGAAATTAAATCTTTAAATATAAATCTTTTATTAAATAGATTTTATCTTTTCTTGAATTTAATCCTATTTGGTTAGATGAGCCTTTTCATGAAGAATAGATAAATGAATTATTGATATAGCTAAAATTATTAAAGGTATTAAAAAATGTAAAGAAAAAAATCGATTTAATGTAGGATTATCAACGGAAAATCTTCCTCAAACTCAAAAAACAATTTTTTTCCCTAAAAATGGAATTGAAGGTAAAATATTAGTAATAACTGTTGCTCCCCAAAAAGATATTTGTCCTCAAGGTAAAACATACCCAATAAAAGCGGATCCTATAATTA
+
FHNNSJ{PGJH{KIL{J{OQWK[MFLMJGMH{{U{II{{{KHULJJHKKK{KLGJNNFGHMKJ{MHMJ{{OP{IK{{JRL{M{O{OJIHLHGIJJJ{II{GIHJ{{MJ{GPIHNJKIK{JPLJVH{J{{{K{JJLILIHY{{OMPKL{LNHJMPMKHKHHKJNHIQI\PJKHMJL{{I{LHJ{I{I{KHQKL_{{IJJJJKID:0@@A>@AAA{NMO{JINJFGJILFKOMM{{RHM{JL{JAA@A?CAC?4/.FBEIFJ{HH{GIKWFGKHJHKG{{KOQKRHK{IK{HIIH{NKM{KPYNIMKKLMIFIJ{{KJ{HV{LHB=I{{{K=::::@FEJGGI{RJ{HG{JHJECFFFGLKMMMGIJ32110077899EECCFF{J{N{LD?;2FIILLJIHFLLIKDEKFHEHGIHI{H@@DEFFDFCGDFHHNGIGKD?FEFFIFGEDHGGOIILGIHGFGHEGDEEEDJG@<>DAEFHCD>>>=>CCDDC@AB>
@3e47e3d4-c8cd-4fa8-a7c5-607e560eea98 runid=3ffb29643267db9bb8aae685166434a5232ac074 sampleid=1_launch read=8044 ch=8 start_time=2024-11-10T17:08:43Z model_version_id=dna_r10.4.1_e8.2_5khz_400bps_sup@v4.2.0 barcode=barcode05
TGGTACAGATCGTAAAATTGCGTAAGCAAATATAAAGTATCATTCAGGTTTAATATGTAAAGGTGTATTTAAAGGATCAGCTGGAAAAAAATTTTCCTTTGCTATTCTAAAATGAAAATCAATAAAAAATGATAATATTAAGCAATAAAATATTACTATTAATATTAAAGAAGTTAAATCTTTAAATATAAATCTTTTATTAAAATAGATTTTATCTTTTCTTGAATTTAATCCTATTTGGTTAGATGAGTTTTCATGAGGAATAGATAAATGAATTATTGATATAGCTAAAATTATTAAAGGTATTAAAAAATGTAAAGAAAAAAATCGATTTAATGTAGGATTATCAACAGAAAATCCTCCTCAAATTCAAAAAACAATTTTTTCCCTAAAAATGGAATTGAAGATAAATCTTAATAACTGTTGCTCCCCAAAAAGATATTTGTCCTCAAGGTAAAACATACCCAATAAAAGCGGATCCTATAATTA
+
GA@AD{{D>;;;;MNLO{{NMRIIOKHKN{{SKHFIKMH{L666100002488BEJHE@AAJKJLGYLINLGHJKNP{.+++++,BG{C{{ILHKKOEG?<>{{{JM{M{cGKHIGN{{{DLEJIEKH{{^PKIKLKI{IJ{IMOFFJM{JH{HEDHVKOHIGINHQINJHK{G{IK{PHCAGKGUGHEDEIOKKT{KKEFB???>;>>===?=JYJI{IKPF>?JV{{OONLOGM{LIJIFF;:::221('(''.6(((()ECEEIK{NMFKH{IJKLTLHFLKHG{{{HQ{TINHPIRGKJ{JPOJO{K{{IK{AABGIJFI{{{NA@?@AHIFGIKGLGNEFEFDA@AAB{{HHNG{LHEH4440'')))78EIKEEKIGHMLC72*EFIL{{IHE{JJC@B:;;751'*(&$$%(-//.0111>;;982?@AGH{JX{FFACHQMKOGKN{====>>>333328?==<:8;..('''''-35566
@20f808f1-4eed-461a-a1c6-51b66e4f2a8c runid=3ffb29643267db9bb8aae685166434a5232ac074 sampleid=1_launch read=8154 ch=500 start_time=2024-11-10T17:08:55Z model_version_id=dna_r10.4.1_e8.2_5khz_400bps_sup@v4.2.0 barcode=barcode05
TGGTACAGATCGTAAAATTGCGTAAGCAAATATAAAGTATCATTCAGGTTTAATATGTAAAGGTGTATTTAAAGGATCAGCTGGAAAAAAATTTTCCTTTGCTATTCTAAAATGAAAATCAATAAAAAATGATAATATTAAGCAATAAAATATTACTATTAATATTAAAGAAATTAAATCTTTAAATATAAATCTTTTATTAAAATAGATTTTTATCCTTTCTTGAATTTAATCCTATTTGGTTAGATGAGCCTTTTTCATGAAGAATAGATAAATGAATTATTGATATAGCTAAAATTATTAAAGGTATTAAAAAATGTAAAGAAAAAAATCGATTTAATGTAGGATTATCAACGGAAAATCTTCCTCAAACTCAAAAAACAATTTTTTTCCCTAAAAATGGAATTGAAGATAAAATATTAGTAATAACTGTTGCTCCCCAAAAAGATATTTGTCCTCAAGGTAAAACATACCCAATAAAAGCGGATCCA
+
JFJHHMIGGGEDFEKFE{IBCCDEDDEFHFKFMGGG{LNIM{T{FMGIJTGKKGGEFFGHHJJOG{L{O{IJ{OHSIMIPRQLMFI{I{{{{O{IKE@BA45I{EGHKLIHGHCFMKWMLDGKDDCSMJKJKGJJMIPGFFHHEHFEGKHGIKGHGEFEGHGEEEFHGGHISK{{GFJPIGKKJIJHJJDDE{JIKI{HFIGDFMG==;;:7D@?BBBDEHEHH@@A@@BGHFDBCAFCBACDDHHFE88888HEEJDBDEFFEEEHGEGFCDGFFDGHJ{HJ{IFJEEFIJNIGGMJHLMIKEKGJHFEEGEFHHMGF{<<<?DNDG{{{UG>==>?HKNFEFEDEEEEEEEFGBAABB{KKMHLLNIFINEIKNCEDHIFCEEFJR{{{JHQ@DEHIGHBA@@@@CEBBB@@@BBDBA@@?>>>??ACACCECLDACC74EDCDCA@@@CGFHEHHEB@@?@@ABCDDDCCDCBEA@ABCE@<<<;<@A
@cd3c4654-5328-4b89-b5af-e217a0a0aa7e runid=3ffb29643267db9bb8aae685166434a5232ac074 sampleid=1_launch read=8860 ch=142 start_time=2024-11-10T17:08:55Z model_version_id=dna_r10.4.1_e8.2_5khz_400bps_sup@v4.2.0 barcode=barcode05
AATTATAGGATCCGCTTTTATTGGGTATGTTTTACCTTGAGGACAAATATCTTTTTGGGGAGCAACAGTTATTACTAATATTTTATCTTCAATTCCATTTTTAGGGAAAAAAATTGTTTTTTGAGTTTGAGGAAGATTTTCCGTTGATAATCCTACATTAAATCGATTTTTTTCTTTACATTTTTTAATACCTTTAATAATTTTAGCTATATCAATAATTCATTTATCTATTCTTCATGAAAAAGGCTCATCTAACCAAATAGATTAATTCAAGAAAAGATAAAATCTACTTTAATAAAAGATTTATATTTAAAGATTTAATTTCTTTAATATTAATAGTAATATTTTATTGCTTAATATTATCATTTTTATTGATTTTCATTTTAGAATAGCAAAGGAAAATTTTTTTCCAGCTGATCCTTTAAATACACCTTTACATATTAAACCTGAATGATATTTTATATTTGCTTACGCAATTTTACAATTGTACCAA
+
+++ICELNE{NLKPLJL{{UKG{U{K{IHK{{{NF?@:**2216>@?@F{OHKKJOWK{M{{{LKYOLIKLP{LUM{{{J{{{{JM{J{GJJ{KKKHLS{{{;;;<BH{{O{{{J{HJLM{{LLIBKK=>?@AE{{IIKNE{@@@S{{L{LM{{{{{{I{O{{OK{{{{U{{{M:9:3FEMJOGF{J{GI{{O{POIK{I{HQEF{JIOSK{JK{MINH{{P{GFD@5554474444?:<@AB{{KE{L{J{MIHI{FF<645((+7/''>?;;;>BBAGKJLM{GFH3///0/;33DG{O{NJ{KXILIF6FEEH{KINTJM{{{{MMO{P{{{LOIEIKHR{H{N{{{OKJJ{CCB776667D?@BEFDKGHJ{IP{{RFD{4/=<<=ADD>>==?))1-)(())2335@BDKL{GCBCBD>?{RIKFIFFGHE{JFGGGGFLFGEEEGGH{JE,,,,,OIUIHHHM{HGDHEIEH{JB3*))(,,,9:<<
@c71cae4f-c18b-4368-a363-42d285e1ed24 runid=3ffb29643267db9bb8aae685166434a5232ac074 sampleid=1_launch read=7877 ch=56 start_time=2024-11-10T17:08:49Z model_version_id=dna_r10.4.1_e8.2_5khz_400bps_sup@v4.2.0 barcode=barcode05
AATTATAGGATACCACTTATTGGGTATGTTTTACCTTGGGGACAAATATCTTTTGGGGAGCAACAGTTATTACTAATATTTTATCTTCAATTCCATTTTTAGGGAAAAAAATTGTTTTTTGAGTTTGAGGAAGATTTTCCGTTGATAATCCTACATTAAATCGATTTTTTTTTTTCTTACATTTTTAATACCTTAATAATTTTAACTATATCAATAATTCATTTATCTATTCTTCATGAAAAAGGCTCATCTAACCAAATAAGATTAGAAAAGATAAAATCTATTTTAATAAAAGATTTATATTTAAAGATTTAATTTCTTTAATTTGATCATAAGAAATGTCTTAATATTATCATTTTTTATTGATTTTCATTTTAGAATAGCAAAGGAAAATTTTTTTCCAGCTGATCCTTTAAATACACCTTTACATATTAAACCTGAATGATACTTTATATTTGCTTACGCAATTTTACGATCTGTACCAA
+
98675455568---**+++,777788899:;;;<;;6))))9:::;;;<<<=>=8;:9:8766666677888888787779<<;999987666689:=>?<9976:<@A?><<;;;;;>;+++++.))**))),)**++1--../54333345545556764112234-/04;?@0//,+**)((**,3.,,+,()035569::;8765555655555678:::99663/////889876668765556888888787764(''(*((.//066666679778779::97766977889::8777899666768766879::9985532244640.+&'&%&%%%(+0666656779;>A>:8888988>?<;;;=>66654666798;99:<===?BAAA?9889878888:7202,3888433824:9999777667666655666789::87788::885222239;;;50///19:99998
@71bf9e8b-9eb9-4533-9302-13755d315082 runid=3ffb29643267db9bb8aae685166434a5232ac074 sampleid=1_launch read=7728 ch=40 start_time=2024-11-10T17:08:50Z model_version_id=dna_r10.4.1_e8.2_5khz_400bps_sup@v4.2.0 barcode=barcode05
AATTATAGGATCCGCTTTTATTGGGTATGTTTTACCTTGAGGACAATATCTTTTTGGGGAGCAACAGTTATTACTAATATTTTATCTTCAATTCCATTTTTAGGGGAAAAAATTGTTTTTTGAGTTTGAGGAAGATTTTCCGTTGATAATCCTACATTAAATCGATTTTTTTCTTTACATTTTTTAATACCTTTAATAATTTTAGCTATATCAATAATTCATTTATCTATTCTTCATGAAAAAGGCTCATCTAACCAAATAGGATTAAATTCAAGAAAAGATAAAATCTATTTTAATAAAAGATTTATATTTAAAGATTTAATTTCTTTAATATTAATAGTAATATTTTATTGCTTAATATTATCATTTTTTATTGATTTTCATTTTAGAATAGCAAAGGAAAATTTTTTTCCCAGCTGATCCTTTAAATACACCTTTACATATTAAACCTGAATGATACTTTATATTTGCTTACGCAATTTTACGATCTGTACCAA
+
G{MJHEIFDI{GGDDGGGGFEIFHKHGLJFNL{IGE@<++,,.*****.,,,0/008944744448<<?@@BELIQEDCDCKGGGJ{HFEECC?>:677885888=BHDMKGJHMEEDHG{A?=>?:56CCDCDDEGIFGA:889AGFFEHHFGODFECDEDBBCDDES{{HCDA2*+BBBDBAHHGFEEEGFI=>>21001FDEDDCCBAA@BCABBCCDEEFBEDCEBCGKGGCBBBDFEGDCBBBBECBCCBCCDDCA@?ABDA:98883227:CEFDAABDDECDCBBDGEDBAA@@@@BAEECA@@@@BC@@BA?>>ECEFGDB==?>>?@?@?===<=?@CIFJEGCBBAA@A@A@A@A@A?DDEEEDDDBBCDHFFIDDB?ABAA>??@?ABEDEHDEGGGN{QIF?23@@?>=??@DEDDCBAC>>555747:???@AAA>>>>>=<;<<=>@@@AB@@@AABAB@=8888:@ABB<77667>?@>??>
@61c3a98a-21d2-4c0b-905b-27b07ef5867b runid=3ffb29643267db9bb8aae685166434a5232ac074 sampleid=1_launch read=18478 ch=481 start_time=2024-11-10T17:08:59Z model_version_id=dna_r10.4.1_e8.2_5khz_400bps_sup@v4.2.0 barcode=barcode05
TGGTACAGATCGTAAAATTGCGTAAGCAAATATAAAGTATCATTCAGGTTTAATATGTAAAGGTGTATTTAAAGGATCAGCTGGAAAAAAATTTTCCTTTGCTAATCTAAAATGAAAATCAATAAAAAATGATAATATTAAGCAATAAAATATTACTATTAATATTAAAGAAATTAAATCTTTAAATATAAATCTTTTATTAAAATAGATTTTATCTTTTCTTGAATTTAATCCTATTTGGTTAGATGAGCCTTTTTCCGTGGAAAATAATAATAAATGAATTATTGATATAGCTAAAATTATTAAAGGTATTAAAAAATGTAAAGAAGAAAATCGATTTAATCAGTATCAAACGGAAAATCTTCCTCAAACTTAAAAAACAATTTTTTTCCCTAAAAATGGAATTGAAGAGGTATAGAAAATATTAGTAATAACTGTTGTTCCCCCAAAAAGATATTTGTCCTCAAGGTAAAACATACCCAATAAAAGCGGATCCTATTAACATTA
+
922334ECD>=>@ILNNPKIRHKMKI{I{J{I{GI{H{HWFA?@9999:;FGIOHPFFEJGOHFJK{{N{N{{LIKFI?:::777EGJ{{MA?@55?44<5::877.....?@:::322.,--.98=FFFHGLJHIM{{JM{NJHGG@:>0E@?98ACD{GJFGQ>99:FEC>8=5AC3FBBCB{HKN{?>?>BA@@@EDF{EHFCCCCB@AF@NJELJKDDB==AGLKIIJNHHIIGGFFFE'&''(,667?;:><;;23:2../,+&&&$$$$%,.57777ACABDHI{IHFHGLHL{{CDDCBHLcGIGHBFIG{{JEFDDEK{IJ{G{MQ<,,,,,4)('((&&&(,+,((:?@BAA@@@;;=-,,*)*+&&''KGHGCIGOK{{JBC=;99:@CE/.....*(('')(('&%%%%',35650+,,,<ABECEN{K<<686><<CEK{QF{HFJGAHHJFSLFU{JAAAAHBBAAA?33337:9/=****/11,((((()()(
@7c0440f2-83e7-4408-94e5-603ad3643d55 runid=3ffb29643267db9bb8aae685166434a5232ac074 sampleid=1_launch read=8857 ch=405 start_time=2024-11-10T17:09:03Z model_version_id=dna_r10.4.1_e8.2_5khz_400bps_sup@v4.2.0 barcode=barcode05
AATTATAGGATCCGCTTTTATTGGGTATGTTTTACCTTGAGGACAAATATCTTTTTGGGGAGCAACAGTTATTACTAATATTTTATCTTCAATTCCATTTTTAGGGAAAAAAATTGTTTTTTGAGTTTGAGGAAGATTTTCCGTTGATAATCCTACATTAAATCGATTTTTTTCTTTACATTTTTTAATACCTTTAATAATTTTAGCTATATCAATAATTCATTTATCTATTCTTCATGAAAAAGGCTCATCTAACCAAATAGGATTAAATTCAAGAAAAGATAAAATCTCTTTTAATAAAAGATTTATATTTAAAGATTTAATTTCTTTAATATTAATAGTAATCTTTTATTGCTTAATATTATCATTTTTTATTGATTTTCATTTTAGAATAGCAAAGGAAAATTTTTTTCCAGCTGATCCTTTAAATACACCTTTACATATTAAACCTGAATGATACTTTATATTTGCTTACGCAATTTTACGATCTGTACCAA
+
IHFPFG{GFS{IEDDGDA?>AFEFF{KIK{KMHGHA82+()-5:ADEDGKD{II{HKJOIROKJG{HGHIJGRFN{W{JLJJ]{KIIM{JLHFNN{MFDI{{FJKD>EHLK{NFHEHF{IGB111000-/57999<;;;87K55<IPMGJM{{KNK{G{{G{C??@?APG{{{IHGC>B{JHCPGNHLKGHGBBBBP{{JOK{{IG=<<<;DEIHKHHKLFc{{L{{HGFFRKGPNHGEK{HKLGD@>,))()../??BJE77777HLOGEEDHGDIOKROJGFNJHJJJKLJO{G{K{IHJ{MJIKL{I{H{KJOJPI{KRLKLKHHJLM{HHLLHFECCCCDJ9999J=MIFLFGEHHHKQI{HHHGIHQH{=====G{NJ{JPIHHJEILFFGGEJHFNNJHGN{L{{NLSHLLOJHIJF9888ELKIHIEG,,B,.CEGHLLOIFMKCCDBADCDEGGGJIHEHILFIJIEBCDDDE{IIFC@@@ADEEFCEC
@862438e4-71b1-4207-a33a-9afa6833174b runid=3ffb29643267db9bb8aae685166434a5232ac074 sampleid=1_launch read=9697 ch=402 start_time=2024-11-10T17:08:59Z model_version_id=dna_r10.4.1_e8.2_5khz_400bps_sup@v4.2.0 barcode=barcode05
TGGTACAGATCGTAAAATTGCGTAAGCAAATATAAAGTATCATTCAGGTTTAATATGTAAAGGTGTATTTAAAGGATCGGCTGGAAAAAAATTTTCCTTTGCTATTATTAAAATGAAAATCAATAAAAAATGATAATATTAAGCAATAAAATATTACTATTAATATTAAAGAAATTAAATCTTTAAATATAAATCTTTTATTAAAATAGATTTATCTTTTCTGAATTTAATCCTATTTGGTTGATGAGCCTTTTTCATGAAGAATAGATAAATGAATTATTGATATAGCTAAAATTATTAAAGGTATTAAAAAATGTAAAGAAAAAAATCGATTTAATGTAGGATTATCAACGGAAAATCTTCCTCAAACTCAAAAAACAATTTTTTTCCCTAAAAATGGAATTGAAGATAAAATATTAGTAATAACTGTTGCTCCCCAAAAAGATATTTGTCCTCAAGGTAAAACATACCCAATAAAAGCGGATCCTATAATTA
+
{LIEO{JM{N{L{L{{{{{LKLLOLJIML{{{L{L{YKPL{IKMHOKJN{{{{OJJLIJIML{{P{HGGB==ODA@?9----.::1-.0@D;;;:;?<533AIGJJ))))))KFHLUL{{K{{{NOK{P{KI{LOJ{N{THLIHJ{PF{{I{K{{{JDCCG{KJ{{{S{U{M{{{KQS{O{{L{U{{PLLKXLI{HM{{OMK{{{GAHGF76</E<<<<@@4)))<<FDKIEKI@FG.----,--&(((:@;>WFDDFHGIGLKQMFCCIINIIKKI{K{JGKNM{V{GPIRP{{LK{MH{LJ{{HIPGFII{{N_{IHKK{EDHM{NSE,+++,::AABFEDGHJMLHHJ{M{GJ{LOLKJ{{JHQJEDCBFEHW{{{LPPPL{{{PFA8/JGKMP{GG{K{JHEGIKQHLQ{{{KKIJIIJGI{MMILHDE?8:;<=DDQMJGG{LLKKIKI{KIJHJ{M{{NLIKMJ{I@OJIV{MIQGBB@@AEEEFCBCC
@44c0e790-bf9f-46e2-8dc6-3fad59626ec7 runid=3ffb29643267db9bb8aae685166434a5232ac074 sampleid=1_launch read=10888 ch=241 start_time=2024-11-10T17:09:04Z model_version_id=dna_r10.4.1_e8.2_5khz_400bps_sup@v4.2.0 barcode=barcode05
TGGTTAAGATAGTAAAATTGCGTAAGCAAATATAAAGTATCATTCAGGTTTAATATGTACAGGTGTATTTAAAGGATCAGCTGGAAAAAAATTTTCCTTTGCTATTCTAAAATGAAAATCAATAAAAAATGATAATATTAAGCAATAAAATATTACTATTAATATTAAAGAAATTAAATCTTTAAATATAAATCTTTTATTAAAATAGATTTTATCTTTTCTTGAATTTAATCCTATTTGGTTAGATGAGCCTTTTTCATGAAGAATAGATAAATGAATTATTGATATAGCTAAAATTATTAAAGGTATTAAAAAATGTAAAGAAAAAAATCGATTTAATGTAGGATTATCAACGGAAAATCTTCCTCAAACTCAAAAAATAATTTTTTTCCCTAAAAATGGAATTGAAGATAAAATATTAGTAATAACTGTTGCTCCCAAAAAGATATTTGTCCTCAAGGTAAAACATACCCAATAAAAGCGGATCCTATAATTA
+
D55:AIR{JH?<==>K{{{GDNF{{{RGGO{JGIHHBIKIKP{III{JJMQ{{{HIFHHKGFRHKIF33333M{Q{KI{HGVSMLH{Q{{{{{PH@HKEKEGJ{{MHIFDDF{GCJ{ZH+(((((69@HDBCDHHLO{JKXIJLLM{NLHGM{{B21111EFFIJ{IF{{GN{OK{OKHJKIFENIVHJECFKFMJ{H{99999G{{{IHFO{{K>>>?G9999?EH{{`{{{O{{OH966667DGG8888BB@@GAAGFDFFIGGDFRFHFGOIH{OJJJM{K{MJ{K{JJJP{L{{IGH>?E@LL??>;:<<>AC43213.238;<=CD@====ABCKGMGHJEF{H{JFFGCCEDE{{K{BA@BCPF{JEXG{{{{{JINFD{J{{{MFI?HL{HMKDDFGLFIIGGDDCABECKFE<<<=BDDHHGGGTLCA222-268?ACCCDFKFKZ{HLDGCCBEIFKG??>>=@45AAGFEAE>====ABEDGECDE
@fa0da529-3d86-4327-b7c6-6908fb5651a6 runid=3ffb29643267db9bb8aae685166434a5232ac074 sampleid=1_launch read=8658 ch=233 start_time=2024-11-10T17:09:05Z model_version_id=dna_r10.4.1_e8.2_5khz_400bps_sup@v4.2.0 barcode=barcode05
TCGTACAGATCGTAAAATTGCGTAAGCAAATATAAAGTATCATTCAGGTTTAATATGTAAAGGTGTATTTAAAGGATCAGCTGGAAAAAAAGTTTCCTTTGCTATTCTAAAATGAAAATCAATAAAAATGATAATATTAAGCAATAAAATATTACTATTAATATTAAAGAAATTAAATCTTTAAATATAAATCTTTTATTAAAATAGATTTTATCTTTTCTTGAATTTAATCCTATTTGGTTAGATGAGCCTTTTTCATGAAGAATAGATAAATGAATTATTTAATATAGCTAAAATTATTAAAGGTATTAAAAAATGTAAAGAAAAAAATCGATTTAATGTAGGATTATAAGAACGGAAAATATTTATCAATTTGAAAAAACAATTTTTTTCCCTAAAAATGGAATTGAAGATAAAATATAAGTATAATAACTGTTGCTCCCCAAAAAGATATTTGTCCTCAAGGTAAAACATACCCAATAAAAGCGGATCCTATAATTA
+
A*)))0))*AA@ABCFGIHCBA@@>>@@@@BBB@@?>@?@@ADECBBAAABBDFA?>>>?ACEDBBCDBDDHFDDDDDCCCACCA@C?IFD74444FFIIBGDDCCCDCQGNGDCBDDKDBCAAA@@AA>>===>>>>==<<<===<==<@:::::CDDCBAA@@AB90....====A==>>>LFA@@?>?@A@BBCHDCA@CCBA==<<=BBEAAAAHEEC99@BADCFE888/--,,,059:::=<<;<=>AJHI>==<=>=====>>=<=:>=::41/,,(())+0002239DCC@?>>=>=>>>?;56:?@>=33,,-6:?CFFJGF843335;<;31////45-+&&%&&&%&**,0/&%%%&/%%%%$%$%&(+:===>>?CDIGD><8.9<<=?>8777772223395445422('&((-(((986621112<:::::>=<=;:999:;<<=<<<;;;;;==>>><::999::7777785//...334655456
@a7f41dbd-feca-496f-8848-0a8bf8806543 runid=3ffb29643267db9bb8aae685166434a5232ac074 sampleid=1_launch read=9681 ch=495 start_time=2024-11-10T17:09:18Z model_version_id=dna_r10.4.1_e8.2_5khz_400bps_sup@v4.2.0 barcode=barcode05
TGGTACAAGTGGTTGAAATTTCGTAAGCAAATATAAAGTATCATTCAGGTTTAATATGTAAAGGTGTATTTAAAGGATCAGCTGGAAAAAAATTTTCCTTTGCTATTCTAAAATGAAAATCAATAAAAAATGATAATATTAAGCAATAAAATATTACTATTAATATTAAAGAAATTAAATCTTTAAATATAAATCTTTTATTAAAATAGATTTTATCTTTTCTTGAATTTAATCCTATTTGGTTAGATGAGCCTTTTTCATGAAGAATAGATAAATGAATTATTGATATAGCTAAAATTATTAAAGGTATTAAAAAATGTAAAGAAAAAAATCGATTTAATGTAGGATTATCAACGGAAAATCTTCCTCAAACTCAAAAAACAATTTTTTTCCCTAAAAATGGAATTGAAGATAAAATATTAGTAATAACTGTTGCTCCCCAAAAAGATATTTGTCCTCAAGGTAAAACATACCCAATAAAAGCGGATA
+
><<=B<4----..;>>?>?D21111@ACEEF{GEFGHFELMEGIHIGEEFJKGDCBECB666MGIFIEGGHJKJ=D@?/.....44458=CFHEHFF{CCD>>KJFNJGEE{JLCFCCDE98888BBDHHGEEG8777?@33DGDCEDEGJHFBBDCDHGLPIGFEDF{GIIDFDGGGGGFFHLFG{JGFDBBCDEJF{KFOHDDDBDCDJCCHHEAA@AM?EFMGM{FGHFFCFCIDFFFDFGCEDECCBAA@<<FGEFECCBCBBCA??@@@BBBBBBBCBCCBBCA@@@@ACDCDFDBBAABA@AAABABDDFDB???>?@C@AKN{JGA;;;;<DCDECBAA@@@AAAA?>::::<GEIHCABB<;;;;>B@@A@DC@===AEGO{KFIA88;;@?????AAA@A@>=>>>BCECBB<;;;>>>@AAAADB444-*2-@CDHDA@@@ACDEGCCCCBAA@AAAAABAA@@><>>?ABA@@;;;;:
@97e7c0a0-6519-417b-8c81-88487d7a25a1 runid=3ffb29643267db9bb8aae685166434a5232ac074 sampleid=1_launch read=9420 ch=394 start_time=2024-11-10T17:09:13Z model_version_id=dna_r10.4.1_e8.2_5khz_400bps_sup@v4.2.0 barcode=barcode05
AATTATAGGATCCGCTTTTATTGGGTATGTTTTACCTTGAGGACGATCTCTTTGGGGAGCAACAGTTATTACTAATACTTTATCTTCAATTCCATTTTTAGGGAAAAAAATTGTTTTTCATTTGAGGAAGATTTTCCGTTGATAATCCTACATTAAATCGATTTTTTTCTTTACATTTTAATACCTTTAATAATTTTAGCTATATCAATAATTCATTTATCTATTCTTCATGAAAAAGGCTCATCTAACCAAATAGGATTAGATTCAAGAAAAGATAAAATCTATTTTAATAAAAGATTTATATTTAAAGATTTAATTTCTTTAATATTAATAGTAATATTTTATTGCTTAATATTATCATTTTTTATTGATTTTCATTTTAGAATAGCAAAGGAAAATTTTTTTCCAGCTGATCCTTTAAATACACCTTTACATATTAAACCTGAATGATACTTTATATTTGCTTACGCAATTTTACGATATATTAA
+
976533344766444557:8777555556689:9987/%%&''+(((((*''('686:4322.+)+++*+./3555/..,*&''35655454567889<:8877;=>@=<;;:::::>=:994(((')**3223341++//36544455899887776412223?@AB@<;713000,198655555508764448=<:98877778899888889998986666567/..---.17755655666666666865545578)((((1000168765555686776778886655776778:8655567:544457887967777:87777677656667999><;;88887875555577789;=;;:;97788==:9999-+**++(((67787763667:====5---87666679<;;:86555000<0;:987776766778877777889988766788877411114;=><7.-,(((('''
@d9b3747f-b15f-479d-bd7f-b56e1a7bcf7e runid=3ffb29643267db9bb8aae685166434a5232ac074 sampleid=1_launch read=23186 ch=168 start_time=2024-11-10T17:09:10Z model_version_id=dna_r10.4.1_e8.2_5khz_400bps_sup@v4.2.0 barcode=barcode05
AATTATCAGGATTCGCTTTTATTGGGTATGTTTTACCTTGAGGACAATCTCTTTGGGGAGCAGCAGTTATTACTAATATTTTATCTTCAATTCCATTTTTAGGGAAAAAAATTGTTTTTTGAGTTTGAGGAAGATTTTCCGTTGATAATCCTACATTAAATCGATTTTTTCTTTACATTTTTTAATACCTTTAATAATTTTAGCTATATCAATAATTCATTTATCTATTCTTCATGAAAAAGGCTCATCTAACCAAATAGGATTAAATTCAAGAAAAGATAAAATCTATTTTAATAAAAGATTTATATTTAAAGATTTAATTTCTTTAATATTAATAGTAATATTTTATTGCTTAATATTATCATTTTTTATTGATTTTCATTTTAGAATAGCAAAGGAAAATTTTCTTCCAGCTGATCCTTTAAATACACTTTCACATATTAAACCTGAATGATACTTTATATTTGCTTACGCAATTTTACGATCTGTACCAA
+
/...-,('''&+,.-./13>5@B??BKR{IJFGJEECB;112111*)'&&&%&*)6::?FUFIDEHHHNFMH_{{FFJFEMI{FAAA@@GCGII{IIJQ{ABB@DJNHJ{{{II{{GLH{AAABEGCC{JFL{HIE{B?A>>>ACHHFJQL{JISM{FFNGMFEEEHG{{L>::/=5545:@8888GLGGIIL{KJI{H{{KKKJMJHLGJHHECDCDAFFHE{ACC99999DCFGHFIG{IJGGFGLILGGFFEEHGEEAA@@87?@@*)))));<<=LDEFIHFLIDDEEEDCEDDEGFIGHLHJI{LIKNDEEEFIGNKFAAABAEGDCDEEGCC@@?@@BCGIQGGEYFGDFHDCBAACFYEFGGIIPHFKHCDKIGGGIGIECCA????@BACAABEEEGBAB@?@::DDDHDLFFFLCDGKEF32'''((=AACCECBBBDD@@?>>@?@ACBBCBCBACDEFFB@==>>@HFH@?>;:8866677BA
@39d64607-12c4-4bc7-9eea-fddac98e46bb runid=3ffb29643267db9bb8aae685166434a5232ac074 sampleid=1_launch read=98587 ch=5 start_time=2024-11-10T17:09:11Z model_version_id=dna_r10.4.1_e8.2_5khz_400bps_sup@v4.2.0 barcode=barcode05
AATTATAGGATCCACTTATTGGGTATGTTTTACCTTGAGGACAAATATCTTTTTGGGGAGCAGAACAGTTATTACTAATATTTTATCTTCAATTCCATTTTTAGGGAAAAAAATTGTTTTTTGAGTTTGAGGAAGATTTTCCGTTGATAATCCTACATTAAATCGATTTTTTTTCTTACATTTTTTAATACCTTTAATAATTTTAGCTATATCAATAATTCATTTTATCTATTCTTCATGAAAAAGGCTCATCTAACCAAATCAGATTAGATTTAGAAAAGATAAAATCTATTTTAATAAAAGATTTATATTTAAAGATTTAATTTCTTTAATATTAATAGTAATATTTTATTGTTAATATTATCATTTTTTATTGATTTTAGTTTTGAATAGCAAAGGAAAATTTTTTTCCAGCTGATCCTTTAAATACACTTACATATTAAACCTGAATGATACTTTATATTTGCTTGCAAATTTTACGATCTGTACCAA
+
(*)*+,*((()&'&(+/./543443333456431,,---/../36555455676,,,,..*))))(%&&&'/32222111113663222332221256678:743326667544467788<;643220,.433433345910---..21000010001122341,,,,.89:;=874((65568<<96432223655432248::55432212234100//1111,*44432322342543344432112355456654443111223974441)((((((+00012311000//./0//0333455663222256110002334555660864333334222225786;2)(&%&%&)(((((.4457:?;977666746-,,,,/((('-000///0135667734433643455455457/))6310/.+++-/654445665400011431-++,+4213*&%%%&*---,15+(/,,,./4456575
@12b660ae-5d63-47ab-9773-f49ce3f89c39 runid=3ffb29643267db9bb8aae685166434a5232ac074 sampleid=1_launch read=7544 ch=4 start_time=2024-11-10T17:09:15Z model_version_id=dna_r10.4.1_e8.2_5khz_400bps_sup@v4.2.0 barcode=barcode05
TGGTACAGATCGTAAAATTGCGTAAGCAAATATAAAGTATCATTCAGGTTTAATATGTAAAGGTGTATTTAAAGGATCAGCTGGAAAAAAATTTTCCTTTGCTATTCTAGAATGAAAATCAATAAAAAATGATAATATTAAGCAATAAAATATTACTATTAATATTAAAGAAATTAAATCTTTAAATATAAATCTTTTTCTAAATAGATTTTGTTTGATTTAATTCTATTTGGCTAGATGAGCCTTTTTCATGAAGAATAGATAAATGAGTTATTGATATAGCTAAAATTATTAAAGGTATTAAAAAATGTAAAGAAAAAAATCGATTTAATGTAGGATTATCAACGGAAAATCTTCCTCAAACTCAAAAAACAATTTTTTTCCCTAAAAATGGAGTTGAAGATAAAATATTAGTAATAACTGTTGCTCCCCAAAAAGATATTTGTCCTCAAGGTAAAACATACCCAATAAAAGCGGATCCTATAATTA
+
GLMHHI{{H{NHHIF{K{HHPMHKJI{IG{JKI{{LKNML{{HIHRGHKL{{JINIJ{IG{{OJL{P{{SP{LM{JH{{GJIHFGHG{L{{LFM69866?+EIHIGJ{C21222FHJK{IGHKJIINL{{LLHNI{IKKK{{L;<<;<NMKHLM{DHHEHL{{G{?00KHIGN{KJI{HKFG{DMOLJIIOJHF@@?><43((()-..//.)&'''&+&&&&'2211278@66666@AA>>>?HEJILMA@AAABILNKHGNJEKJSJNEGGB{QGHKIFJ{DKD=EJWJJ:::::HM{HGHBBNFL{{DE<=>A?8<FJ{{V??>>?KLJIJHMMHHGGHKIKRFHFDSG{LLPKMGIK{ILEEEDDFETHHEDFEG{L{KIIF:IGGJKGFA>>=>?ABEDEHDGJEFHEEGECDCCCCCCDLGCB>==G?AAAWIHEDA@A@BFIKFFFDECDEKHHFEGJFIFHHCBBBBB<<<;<?AA?>>==>
@39206284-f833-48bb-9d8f-674aa13e4383 runid=3ffb29643267db9bb8aae685166434a5232ac074 sampleid=1_launch read=55116 ch=28 start_time=2024-11-11T17:24:13Z model_version_id=dna_r10.4.1_e8.2_5khz_400bps_sup@v4.2.0 barcode=barcode05
AATTATAGGATCCGCTTATTGGGTATGTTTTACCTTGAGGACAAATATCTTTTTGGGGAGCAACAGTTATTACTAATATTTTATCTTCAATTCCATTTTTAGGGAAAAAAATTGTTTTTTGAGTTTGAGGAAGATTTTCCGTTGATAATCCTACATTAAATCGATTTTTTTCTTTACATTTTTTAATACCTTTAATAATTTTAGCTATATCAATAATACATTTATCTATTCTTCATGAAAAAGGCTCATCTAACCAAATAGGATTAAATTCAAGAAAAGATAAAATCTATTTTAATAAAAGATTTATATTTAAAGATTTAATTTCTTTAATATTAATAGTAATATTTTATTGCTTAATATTATCATTTTTTATTGATTTTCATTTTAGAATAGCAAAGGAAAATTTTTTTCCAGCTGATCCTTTAAATACACCTTTACATATTAAACCTGAATGATACTTTATACTTGCTTACGCAATTTTACGATCTGTACCAA
+
::997777787750000)*5669:9999::;<;;;;::<99999;;<<981,643779<87777789::;<<;;;9:99:<?>=<;;<:9888:<==@BC33338<??@?@>>=;:9788211111..;::::99::<:6002448/./43333;::9776523345AEGDDA@/**;::<;<EA>987779:98765468;;8877677666779;((((+6.555766666//////2298889,++++7778889776566677879888898898666688:999::;<<:76667766660)))))''((.763-.680....;<;98876664555579:=?>;:877200120///0769:<AA=;;;;<<<;::999:;111106565679899599;<>??>=988987788:;?8=;887554115/0;:444-+++-6..../8855556490//0/133374433588:9934445:9999;:
@20513c84-978e-4290-bd52-b8784cf4926c runid=3ffb29643267db9bb8aae685166434a5232ac074 sampleid=1_launch read=97781 ch=404 start_time=2024-11-11T17:24:42Z model_version_id=dna_r10.4.1_e8.2_5khz_400bps_sup@v4.2.0 barcode=barcode05
TGGTACAGATCGTAAAATTGCGTAAGCAAATATAAAGTATCATTCAGGTTTAATATGTAAAGGTGTATTTAAAGGATCAGCTGGAAAAAAATTTTCCTTTGCTATTCTAAAATGAAAATCAATAAAAAATGATAATATTAAGCAATAAAATATTACTATTAATATTAAAGAAATTAAATCTTTAAATATAAATCTTTTATTAAAATAGATTTTATCTTTTCTTGAATTTAATCCTATTTGGTTAGATGAGCCTTTTTCATGAAGAATAGATAAATGAATTATTGATATAGCTAAAATTATTAAAGGTATTAAAAAATGTAAAGAAAAAAATCGATTTAATGTAGGATTATCAACGGAAAATCTTCCTCAAACTCAAAAAACAATTTTTTTCCCTAAAAATGGAATTGAAGATAAAATATTAGTAATAACTGTTGCTCCCCAAAAAGATATTTGTCCTCAAGGTAAAACATACCCAATAAAAGCGGATCCTATAATTA
+
77656556642...//66653000/0455887777777666555545334559765444576765445567775544345578788::;:988899878;8:986767788896767::99888985444000,,,,+,,001///2465-755566766667654556665538666544566996544446779;<777777<8<87778>8:6667;:<<8766688876660000045776443334557:>?>976665554432233677788787865554555567788765555644223456668776444448//4::;94----.78764433345555552////1786566666688999998898766669;>=<;53(87779852111265543333667555542222345566665566786:99:76555677687787776566678655556885555453.----244442223
@a7600cc4-8104-4f45-afa6-83667c201bb3 runid=3ffb29643267db9bb8aae685166434a5232ac074 sampleid=1_launch read=69341 ch=238 start_time=2024-11-11T17:24:44Z model_version_id=dna_r10.4.1_e8.2_5khz_400bps_sup@v4.2.0 barcode=barcode05
ATTATAGGATCCGCTTTTATTGGGTATGTTTTACCTTTTGAGGACAAATATCCTTTTGGGGAGCAACAGTTATTACTAATATTTTATCTTCAATTCCATTTTTAGGGAAAAAAATTGTTTTTTGAGTTTGAGGAAGATTTTCCGTTGATAATCCTACATTAAATCGATTTTTTTCTTTACATTTAATGCCTTAATAATTTTAGCTATATCAATAATTCATTTATCTATTCTTCATGAAAAAGGCTCATCTAACCAAATAGGATTAAATTCAAGAAAAGATAAAATCTATTTTAATAAAAGATTTATATTTAAAGATTTAATTTCTTTAATATTAATAGTAATATTTTATTGCTTAATATTATCATTTTTATTGATTTTCATTTTAGAATAGCAAAGGAAAATTTTTTTCCAGCTGATCCTTTAAATACACCTTTACATATTAAACCTGAATGATACTTTATATTTGCTTACGCAATTTTACCATCTGTACCAA
+
IKIGDDEFGHHRJGGF<889GDDIGHKR{HMGC{IHF94148812=>>?GHKMLHGGG{JK{{NPLMJK{{{JIG{G===GKJ{{J{I{OGFBFJHQI{J{HMKHJJAFNLJ{KLLI{MJO{LAA?@AA=;896688788D@KCBG>?IHK{KM{MXII{{{{PFFEEH{JL{{JBD:23JPEICFHKMHKEEKLLJ{{PKY{MHJ{G{ELKKM{FHLIJ{{J{KIILVLHIK{ITJKK{IL{GL{LGNKGHGGFHLIFMKH{NOJJIJDL{EHI{HGIIHIIKGTHKGIKKIB77GHI{HPL{{{GIGJFJ{LJLJPIJMGFDFHF?HNKLKIHFGIEEFIILGJ{K{RCDB/,,.>BA?@AGGCFKJHGHK{QGJ{PG{GHEJIGGEDEGEFJ{HHSKNNNMIL{NLGEQ{ILKH{ND><<GFGGFH{D?=><<>ECACBIH{HIHIEDCCFECBBB?JGEGGFFJABBAABCCGHE?C/----==>?>EC
@61db05b5-7aaa-47bb-be03-6c018aa8c46b runid=3ffb29643267db9bb8aae685166434a5232ac074 sampleid=1_launch read=39511 ch=505 start_time=2024-11-11T17:24:51Z model_version_id=dna_r10.4.1_e8.2_5khz_400bps_sup@v4.2.0 barcode=barcode05
TGGTACAGATCGTAAAATTGCGTAAGCAAATATAAAGTATCATTCAGGTTTAATATGTAAAGGTGTATTTAAAGGATCAGCTGGAAAAAAATTTTCCTTTGCTATTCTAAAATGAAGATCAATAAAAAATGATTATATTAAGCAATAAAATATTACTATTAATATTAAAGAAATTAAATCTTTAAATATAAATCTTTTATTAAAATAGATTTTATCTTTTTCTTGAATTTAATCCTATTTGGTTAGATGACCTTTTCATGAAGAATAGATAAATGAATTATTGATATAGCTAAAATTACTAAAGGTATTAAAAAATGTAAAGAAAAAAATCGATTTAATGTAGGATTATCAACGGAAAATCTTCCTCAAACTCAAAAAACAATTTTTTTCCCTAAAAATGGAATTGAAGATAAAATATTAGTAATAACTGTTGCTCCCCAAAAAGATATTTGTCCTCAAGGTAAAACATACCCAATAAAAGCGGATCCTATAATTA
+
O::<<=G{JH{KHLIOJNHN{IIH{J{IFIHHGLKL{KN{{{{OREG{HKPI{{IMP{OILK{{NIHPK{JGMLL{{GHH{M{{DDJNL{{GDB9<>=<936===>@A@CB{GLINFEHCIFGFL{M{{MK{POFF)(((()HFL{LXKNKK{JC@A@AB{H{G>>==>MGN{G{LG{ZQKJ{IN{GJEHL{OIGOK{LHIKIHWJMKNFGO{HNDB8883///./000???GNGQFNGNII{{{DCGDF?@=;;{<AA@IPIKI{GQN{JHLHEEIGNIDGFE{MPIFE{GKOLK{H.----IJKIHJHGJRM{PCB345BCIH{{{{JJCCCCDIHKKJFJJFMJHGGLNFGDDJM{I{HQIMJG{H{FL{FFFDIDDAB==D{LJJCDAAGIHDEDCEFHEECABECEDEFGFGLFFDCBCCDDCDCDGKED<===:BCDJHHFEHKJFFDEDMDGGCCBAEDEKHEFGECDGDDDCDC?>===@BBCA????
@a97853da-9c78-4d32-a135-0935face101e runid=3ffb29643267db9bb8aae685166434a5232ac074 sampleid=1_launch read=48420 ch=263 start_time=2024-11-11T17:24:47Z model_version_id=dna_r10.4.1_e8.2_5khz_400bps_sup@v4.2.0 barcode=barcode05
AATTATAGGATCCGCTTTTATTGGGTATGTTTTACCTTGAGGACAAATATCTTTTTGGGGAGCAACAGTTATTACTAATATTTTATCTTCAATTCCATTTTTAGGGAGAAAAAATTATTTTTTGAGTTTGAGGAAGATTTTCCGTTGATAATCCTACATTAAATCGATTTTTTTCTTTACATTTTTTAATACCTTTAATAATTTTAGCTATATCAATAATTCATTTATCTATTCTTCATGAAAAAGGCTCATCTAACCAAATAGGATTAAATTCAAGAAAAGATAAAATCTATTTTAATAAAAGATTTATACTTAAAGATTTAATTTCTTTAATATTAATAGTAATATTTTATTGCTTAATATTATCATTTTTTATTGATTTTCATTTTAGAATAGCAAAGGAAAATTTTTTTCCAGCTGATCCTTTAAATACACCTTTACATATTAAACCTGAATGATACTTTATATTTGCTTACGCAATTTTACGATCTGTACCAA
+
LJIGGEDDCJF{{L{INJJI{FGHGEH{JMN{KLTO=<22668DFMKIKTLEKHFIJJO{LY{JRLZKWUN{JN{{IJPJ{O{MOKRJIL{GL[RFMKJI{IGJCC;3224KJH99999IL{\>==>=FRIHJ{{{MJJHOLHCEFM{{{K{{H{I{MHJKIOIJ{I{FINU{PADDA=?FLFJI{{M{M{LIN{{KVMK{{{{{MO{LHHKIJIKKRHJKO{M{{HLMLIFKJHJGGJBEHJ{M{{GKHIIJ{KJ{KPLKHL{KJ{{I{MMJI{{K{IJLIQKGHEJGPJJMGHLMOKKG{{{JKL{JINLIG?>IHTGN{QI{J{JLL{MH{H{P{Q{{KG{{{IIJ{KLKKMKSNJ{JF{NH{QZ{V{{{{NH{K{UFGNKGCHNOMHJZIKKIHJJH{IG{KL{LN{{{I{HJFHNKK{NLM{G{{JII{RH76;67M{JIMXHJK{OIIN{JHGKLJHKIJLNJ{SGUGF{LFHJHJR{J{IHEFHIEEGGHF
@8778f8ab-6fa2-4978-aa92-8a4c165de63f runid=3ffb29643267db9bb8aae685166434a5232ac074 sampleid=1_launch read=50867 ch=72 start_time=2024-11-11T17:24:47Z model_version_id=dna_r10.4.1_e8.2_5khz_400bps_sup@v4.2.0 barcode=barcode05
TGGTACAGATCGTAAAATTGCGTAAGCAAATATAAAGTATCATTCAGGTTTAATATGTAAAGGTGTATTTAAAGGATCAGCTGGAAAAAAATTTTCCTTTGCTATTCTAAAATGAAAATCAATAAAAAATGATAATATTAAGCAATAAAATATTACTATTAATATTAAAGAAATTAAATCTTTAAATATAAATCTTTTATTAAAATAGATTTTATCTTTTCTTGAATTTAATCCTATTTGGTTAGATGAGCCTTTTTCATGAAGAATAGATAAATGAATTATTGATATAGCTAAAATTATTAAAGGTATTAAAAAATGTAAAGAAAAAAATCGATTTAATGTAGGATTATCAACGGGAAATCTTCCTCAAACTCAAAAAACAATTTTTTTCCCCTAAAAATGGAATTGAAGATAAAATATTAGTAATAACTGTTGCTCCCCAAAAAGATATTTGTCCTCAAGGTAGAACATACCCAATAAAAGCGGATCCTATAATTA
+
<211003323,,,,489::77444449::;::99999:99;:;;;;;99:::><:99888999987798:<<=;;::6322235579>@<<;:;<72/,+(9=<88777::>@;::;<<;;<<;;;:;::888777889:99:99::::;<::999999999988888978777:999767789==9877789:;<?@<;:<9::9:77778>=<;;;:>=;2000::;::9999:::;;;;;:9887666567:>@?8810005998877779:::;:::9977776676799:;;;99988867555788::;:97655556).::;;;82111277766-----.00011522224:888888999:::<<;;;:;98774465567****)1*++4844498877765555789888765544456677887866752883122/2...35666777876555576556669:65441,433334633233212
@ca2f477a-b86d-4b4c-bce6-dbbaaea04912 runid=3ffb29643267db9bb8aae685166434a5232ac074 sampleid=1_launch read=48578 ch=467 start_time=2024-11-11T17:25:08Z model_version_id=dna_r10.4.1_e8.2_5khz_400bps_sup@v4.2.0 barcode=barcode05
AATTATAGGATCCGCTTCTTGGGTATGTTTTACCTTAGACAATATCTTTTGGGGAGCAACAGTTATTACTAATATTTTATCTTCAATTCCATTTTTAGGGAAAAAAATTGTTTTTTGAGTTTGAGGAAGATTTTCCGTTGATAATCCTACATTAAATCGATTTTCTTCTTTACATTTTTTAATACCTTTAATAATTTTAACTATATCAATAATTCATTTATCTATTCTTCATGAAAAAGGCTCATCTAACCAAATAGGATTAAATTCAAGAAAAGATAAAATCTATTTTAATAAAAGATTTATATTTAAAGATTTAATTTCTTTAATATTAATAGTAATATTTTATTGCTTAATATTATCATTTTTTTATTGATTTTCATTTTAGAATAGCAAAGGAAAATTTTTTTCCAGCTGATCCTTTAAATACACCTTTACATATTAAACCTGAATGATACTTTATATTTGCTTACGCAATTTTACGATCTGTACCAA
+
76553333345543344,,)&&*-455556778988'%%%(*--....0,(+++5443222356655566644344598555577544345578:;98778:9::887888899AB=;987887766666778<<2....054333345666665541-.../;;9977888:9889;@@<;766567:8321114-...-865544555433335788::9865555787876444444233776654555530000/04467697788867774333557556788::64333444567864333455222359776667896754444433212224669;:77433446843322222347<@@=9965566;<8888;=554323334577678799:=?===84445555568996554422233588976544555334455555565789876666788775000028:;;5//../6787776
@f1027b3e-6568-4bdf-b312-9dd1e332f255 runid=3ffb29643267db9bb8aae685166434a5232ac074 sampleid=1_launch read=48428 ch=263 start_time=2024-11-11T17:25:03Z model_version_id=dna_r10.4.1_e8.2_5khz_400bps_sup@v4.2.0 barcode=barcode05
TGGTACAGATCGTAAAATTGCGTAAGCAAATATAAAGTATCATTCAGGTTTAATATGTAAAGGTGTATTTAAAGGATCAGCTGGAAAAAAATTTTCCTTTGCTATTCTAAAATGAAAATCAATAAAAAATGATAATATTAAGCAATAAAATATTACTATTAATATTAAAGAAATTAAATCTTTAAATATAAATCTTTTATTAAAATAGATTTTATCTTCTCTTGAATTTAATCCTATTTGGTTAGATGAGCCTTTTTCATGAAGAATAGATAAATGAATTATTGATATAGCTAAAATTATTAAAGGTATTAAAAAATGTAAAGAAAAAAATCGATTTAATGTAGGATTATCAACGGAAAATCTTCCTCAAACTCAAAAAACAATTTTTTTCCCTAAAAATGGAATTGAAGATAAAATATTAGTAATAACTGTTGCTCCCCAAAAAGATATTTGTCCTCAAGGTAAAACATACCCAATAAAAGCGGATCCTATAATTA
+
{{{N{GILRHHMCIMRL{KJJO{KMM{H{J{JH{IJECCDCNHJIROIIMKHL{PTNPXG{JKGKM{{J{P{{KLK{JQLJO{E{N{P{{{KRJJL{M{{NII{UKI{KSJK{JJLN{J{{MF{{J{{{JGFLLI{{M{GIO{J{{NHMA8ITJLEGCIDIK{L{QLHKOMOPH{N{M{H{{{S{{JMIRHINLHN{{IKPZ{LLFOFIQLLKIION{JJNJHJN{{M{IJN{J{LHE=:;A@<<<<AD@GEBCBEB@?@MKIPLSG{H{GI\JIXHIOHJ^KKILNGJKHKILZK{{JLIIFFI{I{IKRTKN{{KHE<<<GJHJ{{{{GJMM{H{NH{O{JGQIP{KJJBABAA{KN{IQIKH{I{P{ULNL{IKGM{{{KLO{IP{{FDH3J{KJHRLPFI{FK{FL{PJF{XIIJJJINKH{I{M{HIMN{{JLLGMMOI{PIFKSGLK\JKLOIGKPKQKJ{PKE>TB<67DEKGKIJIIGFGII{EHFHF{
@5c3ab5b4-1cb7-412e-b74a-2c17291100fc runid=3ffb29643267db9bb8aae685166434a5232ac074 sampleid=1_launch read=25738 ch=375 start_time=2024-11-11T17:25:28Z model_version_id=dna_r10.4.1_e8.2_5khz_400bps_sup@v4.2.0 barcode=barcode05
TGGTACAGATCGTAAAATTGCGTAAGCAAATATAAAGTATCATTCAGGTTTAATATGTAAAGGTGTATTTAAAGGATCAGCTGGAAAAAAATTTTCCTTTATTATTATATCTAAAATGAAAATCAATAAAAAATGATAATATTAAGCAATAAAAATATTTACTATTAATATTAAAGAAATTAAATCTTTAAATATAAATCTTTTATTAAAATAGATTTTATCTTTTCTTGAATTTAATCCTATTTGGTTGATGAGCGCTTTTTCATGAAGAATAGATAAATGAATTATTGATATAGCTAAAATTATTAAAGGTATTAAAAAATGTAAAGAAAAAAATCGATTTAATGTAGGATTATCAACGGAAAATCTTCCTCAAAACTCAAAAAACAATTTTTTCCCTAAAAATGGAATTGAAGATAAAATATTAGTAATAACTGTTGCTCCCCAAAAAGATATTTGTCCTCAAGGTAAAACATACCCAATAAAAGCGGATCCTATAATTA
+
66444444211--...34310----.34466633322222323345644434654322224333222446667554556766667789:86558951,,.'(('&'''(''((,,36444488778655567776533334565554+++++6676788965754443332334656665:75664466589754323344689:77655662111123+53334<10/./0558665445666777760//...-)''&&)()*06555555/////1443345466754432333477788866655544333456789875333344///2888-,,,,30122322232222110/./002:;88999:99984-0---.466432349:;::896556:=<8665455552111169:87664332234456675100002,699:8666688766446668772222665556699554457600000566533345
@ba9e41be-4c64-4228-b040-e06e5dce0e83 runid=3ffb29643267db9bb8aae685166434a5232ac074 sampleid=1_launch read=73398 ch=329 start_time=2024-11-11T17:25:29Z model_version_id=dna_r10.4.1_e8.2_5khz_400bps_sup@v4.2.0 barcode=barcode05
TGGTACAGATCGTAAAATTGCGTAAGCAAATATAAAGTATCATTCAGGTTTAATATGTAAAGGTGTATTTAAAGGATCAGCTGGAAAAAAATTTTCCTTTGCTATTCTAAAATGAAAATCAATAAAAAATGATAATATTAAGCAATAAAATACTACTATTAATATTAAAGAAATTAAATCTTTAAATATAAATCTTTTATTAAAATAGATTTTATCTTTTCTTGAATTTAATCCTATTTGGTTAGATGAGCCTTTTTCATGAAGAATAGATAAATGAATTATTGATATAGCTAAAATTATTAAAGGTATTAAAAAATGTAAAGAAAAAAATCGATTTAATGTAGGATTATCAACGGAAAATCTTCCTCAAACTCAAAAAACAATTTTTTTCCCTAAAAATGGAATTGAAGATAAAATATTAGTAATAACTGTTGCTCCCCAAAAAGACATTTGTCCTCAAGGTAAAACATACCAAATAAAGCAGATCCTACCTATAATTA
+
70((()--,,)((()./.452//003<<;;;:88887877878888987888;98877778888777889::;876656778:;<=???<;;;=154/281;;;:9:99::<=::::==<<<<<=>>>??976557667677:9:::99:99/....43488987776788788;9;:988878;=<:9877899;>@@;;;77777<;<:55+9889:A@=8225::<;:9989;;;=<<;;:99976655579>>>:99888888888889;<;::::;;;888878899;::;;;:6666799777899::<98667679<<<<<>><711112:;98666543333499910001;:;;:9889:::::6////776889:?@B?>543(''0:;:88888898987888:;=;9987666679999898888882,>>=>;:9:::;;;;:::::::99999:76666449467845+**)).+))))*+*++,9
@22ca81b9-3141-49ec-ac66-68a9d8c13865 runid=3ffb29643267db9bb8aae685166434a5232ac074 sampleid=1_launch read=53138 ch=335 start_time=2024-11-11T17:25:34Z model_version_id=dna_r10.4.1_e8.2_5khz_400bps_sup@v4.2.0 barcode=barcode05
TGGTACAGATCGTAAAATTGCGTAAGCAAATATAAAGTATCATTCAGGTTTAATATGTAAAGGTGTATTTAAAGGATCAGCTGGAAAAAAATTTTCCTTTGCTATTCTAAAATGAAAATCAATAAAAAATGATAATATTAAGCAATAAAATATTACTATTAATATTAAAGAAATTAAATCTTTAAATATAAATCTTTTATTAAAATAGATTTTATCTTTTCTTGAATTTAATCCTATTTGGTTAGATGAGCCTTTTTCATGAAGAATAGATAAATGAATTATTGATATAGCTAAAATTATTAAAGGTATTAAAAAATGTAAAGAAAAAAATCGATTTAATGTAGGATTATCAACGGAAAATCTTCCTCAAACTCAAAAAACAATTTTTTTCCCTAAAAATGGGATTGAAGATAAAATATTAGTAATAACTGTTGCTCCCCAAAAAGATATTTGTCCTCAAGGTAAAACATACCCAATAAAAGCGGATCCTATAA
+
{TMG{HIK{G99999ADE{KHHKIIJLI{IGOMMKLG{LJ{GHFC>DE{LKJHIKNHHHOMKM{L{L{LJMIKGO{JGRHGF{;99<C{{{HMMGMKPIM>>MKFNI{GIG{{HHIHLPG{JFK{LM{{PNG{QKHIDIDCHIKIGEFHLKMJNMMJJMIR{HKOII{KJLJGIGJLJFCC>>;;BIJIGKH{{GJM{LJMGIKFFOGIHFGC=HFIGHKG{{EDFG{MJI{{O{HFLGHEEJDCBCBCCHM{MKJ{MIKFJGLDDGNIHIFGFCHNPMFJI{H{IPKIJ{FIO{IMJKHIL{KEIMJIJHOKNLKLGIHOKJZEDFE{{HJA@@@?@?@??GGEFJLIGFHPGEHGHNMI@??=<9222224EBABBJIF>>==>JN{JHMG9FGHKLGI{MGGHGGFFFHFFHKEHTJDDFEDFEEFHDGHHIG655,)+++DGGCAA>9321006:<ADGEGGJGGF????=A@==@7.AAB@?@@ABBA?
@64f34fe9-81f8-4240-85ad-35c5565c6b6b runid=3ffb29643267db9bb8aae685166434a5232ac074 sampleid=1_launch read=32670 ch=416 start_time=2024-11-11T17:25:51Z model_version_id=dna_r10.4.1_e8.2_5khz_400bps_sup@v4.2.0 barcode=barcode05
TGGTACAGATCGTAAAATTGCGTAAGCAAATATAAAGTATCATTCAGGTTTAATATGTAAAGGTGTATTTAAAGGATCAGCTGGAAAAAAATTTTCCTTTGCTATTCTAAAATGAAAATCAATAAAAAATGATAATATTAAGCAATAAAATATTACTATTAATATTAAAGAAATTAAATCTTTAAATATAAATCTTTTATTAAAATAGATTTTATCCTTTCTCTTGAATTTAATCCTATTTGGTTAGATGAGCCTTTTTCATGAAGAATAGATAAATGAATTATTGATATAGCTAAAATTATTAAAGGTATTAAAAAATGTAAAGAAAAAAATCGATTTAATGTAGGATTATCAACGGAAAATCTTCCTCAAACTCAAAAAACAATTTTTTTCCCTAAAAATGGAATTGAAGATAAAATATTAGTAATAACTGTTGCTCCCCAAAAAGATATTTGTCCTCAAGGTAAAACATACCCAATAAAAGCGGATCCTATAATTA
+
6---./GNEDDC@GFO{S{FHMII{I{I{Q{{HLDELM{NJJJMKFKIJOKOOOK{K{G{HHH{M{{IKKLNHCJBNDHFFEBBBAAACFN{K{RIHII{GIJOI{88878ACBACHOHK{XGIKKI{{KL{FDCC?=?ABFH{KJE{P{IGHJHIHGGHKIGKKOPHJE{OG{MII{{IGJ{KHSKK{{{H{LJL{@;HHF{HLEKJDEEID?IHGINLDB20-***?DLHKJHIKJ{HHFEKLMIJJEDB;999:?D>;<NLLKILFLNK{J{M{{IGKL{H{GP{{JIFDI..7IKXH{HJKPLKKJ{HIFKK{{IQGCBDDHFFP{{NKHDDHFEJLIJIGOFGI{IHJ<<<<<NOGLKNNJGGVCCDEDGEDABEP{J{HGEHQM{NLNJ;CFFNR{KKJJFILKFGDGDFHGIKFFGGHHFLIGKEGFFHHHABA0);;;GQHEFIIGHFHHEEIGDDFDFGIGHGFHIDGLEDDGJFECFGEEFDCBA@???
@2bc2e7bd-63e4-4bff-a606-7f5ecb668a01 runid=3ffb29643267db9bb8aae685166434a5232ac074 sampleid=1_launch read=63318 ch=484 start_time=2024-11-11T17:26:07Z model_version_id=dna_r10.4.1_e8.2_5khz_400bps_sup@v4.2.0 barcode=barcode05
AATTATAGGATCCGCTTTTATTGGGTATGTTTTACCTAAGGACAAATATCTTTTTGGGGAGCAACAGTTATTACTAATATTTTATCTTCAATTCCATTTTTAGGGAAAAAAATTGTTTTTTGAGTTTGAGGAAGATTTTCCGTTGATAATCCTACATTAAATCGATTTTTTTCTTTACATTTTTTAATACCTTTAATAATTTTAGCTATATCAATAATTCATTTATCTATTCTTCATGAAAAAGGCTCATCTAACCAAATAGGATTAAATTCAAGAAAAGATAAAATCTATTTTAATAAAAGATTTATATTTAAAGATTTAATTTCTTTAATATTAATAGTAATATTTTATTGCTTAATATTATCATTTTTTATTGATTTTCATTTTAGAATAGCAAAGGAAAATTTTTTTCCAGCTGATCCTTTAAATACACCTTTACATATTAAACCTGAATGATACTTTATATTTGCTTACGCAATTTTACGATCTGTACCAA
+
EJK\J{CBBBLOIDFBED?A////0`GMGHEC=....*****66778>CCCBDDHAEFC>HFGGJKHM{IJTIHKLNNLJJO{JJR{IGI{{{L{?8AGMHEHGCCHLN{{{{JM{NIO{{755531++BEFEKHGFGIFL;;TGGHJHKJI{HKLPTTGKPMOT{YRJ{{MHG><:>GEHBEC{JLGKPJ{QH{{MJHI{{{J{{LM{IMGKMHK{JKMMJJMG{M{FGHGGLEEHEEMLHKKK{LHI{LO{{M{BAAAAGDHDEG{I{JLK{LJKN{PIIOJ{KHJPKFHJPGLGHKJK{JGHLKJFFKK{{JM{J{NGH{H{IH_HMLKHGUII{GNEGIFJKM{{MGH{JKGK{{KKIKHGGJBIIGL9888;=FH;6DEDH>9CFDEDGGEENEGGHPJ{K{Q{{NLI@?>??@B++++2++5BDGDDA>?E=>H{HHEHGMDGGCCEFEISYIIIIGHIFK{IIHIGDFGDEOG{{ISDDCBDHFFJJHF
@86f4ad9e-16c0-42b7-bfa6-5186060eec8f runid=3ffb29643267db9bb8aae685166434a5232ac074 sampleid=1_launch read=57490 ch=466 start_time=2024-11-11T17:26:11Z model_version_id=dna_r10.4.1_e8.2_5khz_400bps_sup@v4.2.0 barcode=barcode05
AATTATAGGATCCGCTTTTATTGGGTATGTTTTACCTTGAGGACAAATATCTTTTTGGGGAGCAACAGTTATTACTAATATTTTATCTTCAATTCCATTTTTAGGGAAAAAAATTGTTTTTTGAGTTTGAGGAAGATTTTCCGTTGATAATCCTACATTAAATCGATTTTTTTCTTACATTTTTAATACCTTTAATAATTTTAGCTATATCAATAATTCATTTATCTATTCTTCATGAAAAAGGCTCATCTAACCAAATAGGATTAAATTCAAGAAAAGATAAAATCTATTTTAATAAAAGATTTATATTTAAAGATTTAATTTCTTTAATATTAATAGTAATATTTTATTGCTTAATATTATCATTTTTTATTGATTTTCATTTTAGAATAGCAAAGGAAAATTTTTTTCCAGCTGATCCTTTAAATACACCTTTACATATTAAACCTGAATGATACTTTATATTTGCTTACGCAATTTTACGATCTGTACCAA
+
NRI]LOLPHPK{{KNIKI{LKN{KM{KMM{KKNJ{EIG>=BC=?HIFG{{FNIMHLDFE?:F????IFQGFNKLNH{GJJM{{{{{LQGLYHGOINK{L{M{GIGHDIMKK{{GHE{HM{{J87777;CFJKGJHPHGHEOB<<=HNPRMP{{JG{{{LJIH{LEHIEFJ{{{B?>335555666BEDGHIMHC{TGHDJK{LNHHKLGGHKKEGHFGEFFEHH{KHGEEM{KIIGFDDFFJIGDGGHFHGGGIEDCDECCCBDEJFFGRHDCEECGDECDCFFEGFHGFJHHJOGEEECCCCBCEEFDIFFIJGCDEELJIEEFIHJFDFDCDCBBB@?@@@CFFFGHJGBBA???@@??@@BCCDDJKGJHJDFJGFKIEFEFHM???=<=<<=@@A@@ABCDEF{FJD7001=>>@:://:/0?<8777799?9=@@?>@@@?>>><<;;:;;<<>>??@?>>@?@@>=:65556<>?4,((''(,,--.//
@72677ab1-71f8-47dc-a634-483863eadabf runid=3ffb29643267db9bb8aae685166434a5232ac074 sampleid=1_launch read=36434 ch=8 start_time=2024-11-11T17:26:04Z model_version_id=dna_r10.4.1_e8.2_5khz_400bps_sup@v4.2.0 barcode=barcode05
AATTATAGGATCCGCTTTTATTGGGTATGTTTTACCTTTTGAGGACAAATATCTTTTTTGGGAGCAACAGTTATTACTAATATTTTATCTTCAATTCCATTTTTGGGGAAAAAAATTGTTTTTTCATTTGAGGAAGATTTTCCGTTGATAATCCTACATTAAATCGATTTTTTTCTTACATTTTTTAATACCTTTAATAATTTTAGCTATATCAATAATTCATTTATCTATTCTTCATGAAAAAGGCTCATCTAACCAAATAGGATTAAATTATAGAAAAGATAAAATCTATTTTAATAAAAGATTTATATTTAAAGATTTAATTTCTTTAATATTAATAGTAATATTTTATTGCTTAATATTATCATTTTTTATTGATTTTCATTTTAGAATAGCGAAGGAAAATTTTTTTCCAGCTGATCCTTTAAATACACCTTTACATATTAAACCTGAATGATACTTTATATTTGCTTACGCAATTTTACGATCTGTACCAA
+
QO{LMNGGEEFDHDFDB73301112>LKGTIHC>@:=6)(()66<?DD>;<IFCECFELDEFHFLJGHKHHNIJMPKM{RJMH{J{KJOGPIFKFJEA>>E{LI6666FDAH{{ILGH{JIEHH9876.)*?CDIGNHJGGGNAAKLLN{O{J{{GF{OL{QJH{JJMMJHI{{>>:--CC>;D{LISNIPI{O{L{HKIHK{{PKIFLHTGGEJ{BEEB=<===HHJF{P{LLJJL{GEOG{HJ{KIKPHKGILUIHILHIOI{PHIGHHE4-*('(*/@<<<=GB=FEGFFHHEIFDBEGGPKL{MGGDH{BEDADI=BABDJGH{MHO{IIIPEK{CECCCHHKON{PPKJTNHOSTK{OMGHIGGH>M{FIFGH{KOQLO{{P{JIFGGKIJBCB@ACAM{S{ILL{J72//03-)%%%&&&'7:>CEA=8))1)*BFFGJJJH{KHHGGGDDDHEFDEDTFEHFM{MIDFDDGDEKRWK{EJGFGIGJLMIE
@f41858e3-4a43-42be-93ef-8b7c2ac0b212 runid=3ffb29643267db9bb8aae685166434a5232ac074 sampleid=1_launch read=54160 ch=250 start_time=2024-11-11T17:26:26Z model_version_id=dna_r10.4.1_e8.2_5khz_400bps_sup@v4.2.0 barcode=barcode05
AATTATAGGATCCGCTTTTATTGGGTATGTTTTACCTTGAGGACAAATATCTTTTTGGGGAGCAACAGTTATTACTAATATTTTATCTTCAATTCCATTTTTAGGGAAAAAAATTGTTTTTTGAGTTTGAGGAAGATTTTCCGTTGATAATCCTACATTAAATCGATTTTTTTCTTACATTTTTTAATACCTTTAATAATTTTAGCTATATCAATAATTCATTTATCTATTCTTCATGAAAAAGGCTCATCTAACCAAATAGGATTAAATTCAAGAAAAGATAAAATCTATTTTAATAAAAGATTTATATTTAAAGATTTAATTTCTTTAATATTAATAGTAATATTTTATTGCTTAATATTATCATTTTTTATTGATTTTCATTTTAGAATAGCAAAGGAAAATTTTTTTCCAGCTGATCCTTTAAATACACCTTTACATATTAAACCTGAATGATACTTTATATTTGCTTACGCAATTTTACGATCTGTACCAA
+
JF{{J{NJLMJM{LMFGAA@AAJ{JHNIKKMJ{KJGH=88{JLGHJLKT{KTJU{HHJJKGI{KISJMHKJ{NKMQ{R{QGKP{{{{L{JP{{{J{G{ILRQJHGGFKNT{{{NVLHN{L{{43333CCG{HMH{IKHJLJI>AAGEEJMK{K{IFJHOJLLIKKII{{\Q{PFFF77D{GO{{{ML{J{FCA?@HJLT{{{S{{HL{HN{IKLRNHGMIDEGKNHSQG54555BAA;;8;E{J{INKJNHIMOK{IH{HICBBCKOKHOMABABCJ{KPJ{NNKHMHJSHK{{KLKNIM{WJ{LJMI{GKKHL]LMLLL{K{{{{{{JBVIJ{{WJ{TN{KG{JNKRLKH{KQ{GGPIQ{I{F{HB:{GB{I{IJHMLL{RHKFHHLGIHPOSHST{HKFEEKH{KJ{{P>?..EHKQOL{P{L{RJ{G{HRJEEMEJJ{L{TM{PHLJJFTMUHKEBA@AAGIJM{KGM{J{IHLLNK{{LIIEF:9::A{EHI
@675ec640-a569-42ad-87ed-0c5363ffcabd runid=3ffb29643267db9bb8aae685166434a5232ac074 sampleid=1_launch read=66185 ch=106 start_time=2024-11-11T17:26:38Z model_version_id=dna_r10.4.1_e8.2_5khz_400bps_sup@v4.2.0 barcode=barcode05
TGGTACAGATCGTAAAATTGCGTAAGCAAATATAAAGTATCATTCAGGTTTAATATGTAAAGGTGTATTTAAAGGATCAGCTGGAAAAAAATTTTCCCTTGCTATTCTAAAATGAAAATCAATAAAAAATGATAATATTAAGCAATAAAATATTACTATTAATATTAAAGAAATTAAATCTTTAAATATAAATCTTTTATTAAAATAGATTTTATCTTTTCTTGAATTTAATTCTATTTGGTTAGATGAGCCTTTTTCATGAAGAATAGATAAATGAATTATTGATATAGCTAAAATTATTAAAGGTATTAAAAAATGTAAAGAAAAAAATCGATTTAATGTAGGATTATCAACGGAAAATCTTCCTCAAACTCAAAAAACAATTTTTTTCCCTAAAAATGGAATTGAAGATAAAATATTAGTAATAACTGTTGCTCCCCAAAAAGATATTTGTCCTCAAGGTAAAACATACCCCAATAAAAGCGGATCCTATAATTA
+
3113;;B;;;BBDHKNIO{I{OHHFJTK{JMJ{IL@.....GHI{Q{IIX{LIJKJIFHM{MI{JKLKIMNSJIFIQFC>>>?HFF{LICBBCA==:6117?HTLKIOINNHI{L{K{IMGL{KOLL{{{QQMOJKG{KI{K{KI{ILP{KJ{{{:8999NP{HFEEEEFJJRLXNHH{HIPKJ{MUI{N{JAG{K{{DMHJG{JDKFHL:GH<;::8770::88BCBGPJILJNGFJGJGKXIHIFIJHHF?99GDDZHKLJHGGJIH{JMKSBEDCDDO{GPJNQQQGGIIFJL{MH{IGOFN{{\J{B@BK{{JKC?=>>A:6<EH{H:77779>>ECD7::855445==>>>@CJOLLIIIGKDEDDDFKGFHM{LGPJHZL{{{IEEB;JG{KKIKFHMNFT{HEHFIFIJHLKHIHGEHFFGOIHQK{OOHHFA>ECBPH{GGMJJNJM{{MM{NK{LNHLKGEDE>>0*<;;?@EAFEHECEHEDBBA@AB
@858b8552-176e-4974-b52e-2e35683a1633 runid=3ffb29643267db9bb8aae685166434a5232ac074 sampleid=1_launch read=57778 ch=485 start_time=2024-11-11T17:26:49Z model_version_id=dna_r10.4.1_e8.2_5khz_400bps_sup@v4.2.0 barcode=barcode05
TGGTACAGATCGTAAAATTGCGTAAGCAAATATAAAGTATCAATTAGGTAAATATGTAAAGGTGTATTTAAAGGATTAGCTGGAAAAAAATTTTCCTTTGCTATTCTCAAGTGAAAATCAATAAAAAATGATAATATTAAGCAATAAAATATTACTATTAATATTAAAGAAATTAAATCTTAAATATCAATCTTTTATTAAAATAGATTTTATCTTTTCTTGAATTTAATCCTATTTGGTTAGATGAGCCTTTTTCATGAAGAATAGATAAATGAATTATTGATATAGCTAAAATTATTAAAGGTATGAAAAAATGTAAAGAAAAAAATCGATTTAATGTAGGATTATCAACGGAAAATCTTCCTAGAAACTCAAAAAACAATTTTTTTCCCTAAAAATGGAATTGAAGATAAAATATTAGTAATAACTGTTGCTACCCCAAAAAGATATTTGTCCTCAAGGTAAAACATACCCAATAAAAGCGGATCCTAAATTA
+
845:EFF@>=21122HHLLBCBDEFDFEC92>=:785553--,,,1350&&&(+001299AKGFHCDCD711./1)''''058?AAE=;:99>=@D@@?;<C?>80-(((,,/12<>>)'&&')10000023;;=@BGCCCIFFFEBCAB@<;778899<;;>>=<<?DF65565AHD;;9**>=DGBADLEHHHIILEA@CDADCCFCCJGLCAAAD:==9:D@AABBI====AE:45<?:::<<<>>>>9/.*+3>?AADDEEDA@A::<,;<;;;===<=BAA;778=>?I{L=;6656;7855+++++?B@=:))))+34469;>=:999:96778555CHGGG?==<<?;;DQ{HNA???+***++7:7788EGFDEDEG{{{WC@;->=:0//,...////0@AA@?EFGIKG;::::?IFDBBCCCAC1///16899JHHEGFHLJGIDFDBAAAA4446>EGBCF?:@@87751:)((((((/+*'.4
@7b0d5c7d-0880-4116-9f5f-136bb03a1301 runid=3ffb29643267db9bb8aae685166434a5232ac074 sampleid=1_launch read=66206 ch=106 start_time=2024-11-11T17:26:50Z model_version_id=dna_r10.4.1_e8.2_5khz_400bps_sup@v4.2.0 barcode=barcode05
TGGTACAGATCGTAAAATTGCGTAAGCAAATATGATCATTCAGGTTTAATATGTAAAGGTGTATTTAAAGGATCAGCTGGAAAAAAATTTTCCTTTGCTATTCTAAAATGAAAATCAATAAAAAATGATAATATTAAGCAATAAAATATTACTATTAATATTAAAGAAATTAAATCTTTAAATATAAATCTTTTATTAAAATAGATTTTATCTTTTCTTGAATTTAATCCTATTTGGTTAGATGAGCCTTTTTCATGAAGAATAGATAAATGAATTATTGATATAGCTAAAATTATTAAAGGTATTAAAAAATGTAAAGAAAAAAATCGATTTAATGTAGATCAACGGAAAATCTTCCTAGAAACTCAAAAAACAATTTTTTTCCCTAAAAATGGAATTGAAGATAAAATATTAGTAATAACTGTTGCTCCCAAAAAGATATTTGTCCTCAAGGTAAAACATACCCAATAAAAGCGGATCCTATAATTA
+
555ELGFBBAAAIIIKR{IDDEFDEDFGDIF.--,+--..67777JKK{GFFEEELLMM{IIIHHLHFGDDJJBD?;<;;;=BEECA;48378**5&'K{{K{PM{KLGHFJJ{MIF{{MGCJEO{{PHLKHM{QHF{IPJJG{{LKJIH{HLJRHOLJMG{IFGELFOL{N{H{K{LSKIJJ{JHEGFFNM{HH{LHIJHHIHHH>>{FT>>>>C:EA99ADEFILKOIGJF{KJHNIGHGLH{KEKGERL{ILEKFIIEIGEGFHEGKFGGMDQHHJLIGG{FEDFFEJP{J{{HEIJGHGGFDIFFPI{LEDDBDBJBAGGGN{>:9:9;ACBB,*(((&&'))367:GNHJCBBB333333<=??FFFHFIDACEOKH<10000;<KEFECDCDFEEFDDD@?ADCNVGBCAACBBHDEGEFHFC=74(AADGHDDEDEEGJLK{:::::FEFEDGCCADB@:<HBDBECAAAA=====A?A@A;
@10015d3b-a8a2-44a8-a069-507906ce231c runid=3ffb29643267db9bb8aae685166434a5232ac074 sampleid=1_launch read=57082 ch=429 start_time=2024-11-11T17:27:15Z model_version_id=dna_r10.4.1_e8.2_5khz_400bps_sup@v4.2.0 barcode=barcode05
TGGTACAGATCGTAAAATTGCGTAAGCAAATATAAAGTATCATTCAGGTTTAATATGTAAAGGTGTATTTAAAGGATCAGCTGGAAAAAAATTTTCCTTTGCTATTCTAAAATGAAAATAAATAAAAAATGATAATATTAAGCAATAAAATATTATTATTAATATTAAAGAAATTAAATCTTTAAATATAAATCTTTATTAAAATAGATTTTATCTTTTCTTGAATTTAATCCTACTTCGTTAGATGAGCCTTTTTCATGAAGAATAGATAAATGAATTATTGATATAGCTAAAATTATTAAAGGTATTAAAAAATGTAAAGAGAAAAATCGATTTAATGTAGGTTCTCAAACGGAAAATCTTCCTCAAACTCAAAAAACAATTTTTTTCCCTAAAAATGGAATTGAAGATAAAATATTAGTAATAACTGTTGCTCCCCAAAGAGATTGTTACTTTGTCCTCAAGGTAAAACATACCCAATAAAAGCAGATCCTATAATTA
+
300///12340../.134420----.3344442222233222334564333353221111212211111133422121232443557888443354545989865432333773//034''''(5545431221133442234444545565665*****433222357465547358(...+''((++****,,,+)+//0131665555-+0*)**0()(')*++3..43336321(((((.1110100/.-100664433222222121453343344422221223354455656.++..21100----765321111212236762,,,,.55533))(&&''''(3.****+6833332554555555554543223379:;;:996544787222112000001224674431////012345553223240.30&)'%%&%&&'(()))1443433333555553222335522112542210012)((((((
@a3ed240e-c76e-4a9f-828c-144e4352e7e6 runid=3ffb29643267db9bb8aae685166434a5232ac074 sampleid=1_launch read=97854 ch=404 start_time=2024-11-11T17:27:14Z model_version_id=dna_r10.4.1_e8.2_5khz_400bps_sup@v4.2.0 barcode=barcode05
AATTATAGGATCCGCTTTTATTGGGTATGTTTTACCTTGAGGACAAATATCTTTTTGGGGAGCAACAGTTATTACTAATATTTTATCTTCAATTCCATTTTTAGGGAAAAAAATTGTTTTTTGAGTTTGAGGAAGATTTTCCGTTGATAATCCTACATTAAATCGATTTTTTCTTTACATTTTTTAATACCTTTAATAATTTTAGCTATATCAATAATTCATTTATCTATTCTTCATGAAAAAGGCTCATCTAACCAAATAGGATTAAATTATAGAAAAGATAAAATCTATTTTAATAAAAGATTTATATTTAAAGATTTAATTTCTTTAATATTAATAGTAATATTTTATTGCTTAATATTATCATTTTTATTGATTTTCATTTTAGAATAGCAAAGGAAAATTTTTACTCCAGCTGATCCTTTAAATACACCTTTACATATTAAACCTGAATGATACTTTATATTTGCTTACGCAATTTTTCATCTGTACCAGA
+
6433112224443(((((97665567777889::::9.----444455444553;<::87754444444555676665544469854345555545799;<?;8763;<?A>=;;98888<>;9766787865555678;;3....05432334554444465200002>AA@==<7976679<@=9544346:9;864447:976655544455545556777884322255576765455754334566666766555('''''233331.,,,,3365444567555557988664454344566555568744557698899;;;:8665555542111146795-8877887764555522225=><99666669:777861000212224445225//.,,,+&&&&'--112344477558643333))8)*97643212334455544555677764444333322....0689/'''&'(''))))&
@2245d8ac-273d-4f85-b695-b9d9b30175cc runid=3ffb29643267db9bb8aae685166434a5232ac074 sampleid=1_launch read=97729 ch=354 start_time=2024-11-11T17:27:13Z model_version_id=dna_r10.4.1_e8.2_5khz_400bps_sup@v4.2.0 barcode=barcode05
AATTATAGGATCCGCTTTTATTGGGTATGTTTTACCTTGAGGACAAATATCTTTTTGGGGAGCAACAGTTATTACTAATATTTTATCTTCAATTCCATTTTTAGGGAAAAAAATTGTTTTTCGAGTTCGAGGAAGATTTTCCGTTGATAATCCTACATTAAATCGATTTTTTTCTTTACATTTTTTAATACCTTTAATAATTTTAGCTATATCAATAATTCATTTATCTATTCTTCATGAAAAAGGCTCATCTAACCAAATAGGATTAAATTCAAGAAAAGATAAAATCTATTTTAATAAAAGATTTATATTTAAAGATTTAATTTCTTTAATATTAATAGTAATATTTTATTGCTTAATATTATCATTTTTATTGATTTTCATTTTAGAATAGCAAAGGAAAATTTTTTTCCAGCTGATCCTTTAAATACACCTTTACATATTAAACCTGAATGATACTTTATATTTGCTTACGCAATTTTACGATCTGTACCAA
+
LGKGGFDDIFNLMIIHGILLLHLMIHNLKJOO{GIDD@9:@AJL@@@?A{DBC?><=KJJIJIHFFFDHHLF{JIMIKIKGJ{{I{H{{SGDEHFHFJMMFK54449A{IQ{{JLNJJP{JE999CDA45AC{PLMNJDGA;,,HJJ{MLNNQVK{QJPVLJPKKLHLGP{{{HEB3*+CIHN\{{NINJ{MHO{LP{{LI{Q{^N{JLJTNOKJKNM{OKH{JNI{{IKN{OP{TMIFFGKH{{{{{NJJW{MLIKNNM{{K{{RTMNMJMOV{KJNNLGLJM{NMLMJ`I@F{IEDEGLMLOHU{PK{N{{{{M{K{TLUQJQ{KPS{{QOOL{KMVLJGOIKLJOQ{V{OJQ{{{NIO{{NNJNVHHKGFGFEMIK{{J{HF{KC@@??>?B////0BBNK{PSMQ{M?;/0{IKI{MKGUD711./2=>>CFIIFRVMILKNOIMNGFGEGLIK{PI{JJIKQ{S{H{HHFOF{GWTKIG><<;;?>>@BHE
@98b51fae-ab57-4e06-82fd-6e5cff5159b6 runid=3ffb29643267db9bb8aae685166434a5232ac074 sampleid=1_launch read=18926 ch=457 start_time=2024-11-10T17:09:26Z model_version_id=dna_r10.4.1_e8.2_5khz_400bps_sup@v4.2.0 barcode=barcode05
AATTATAGGATCCGCTTTTATTGGGTATGTTTTCCTTGAGGACAATCTCTTTCAGGAGACAACAGTTATTACTAATATTTTATCTTCAATTCCATTTTTAGGGAAAAAAATTGTTTTTTGAGTTTGAGGAAGATTTTCCGTTGATAATCCTACATTAAATCGATTTTTTCTTTACATTTTTTAATACCTTTAATAATTTTAGTTATATCAATAATTCATTTATCTATTCTTAATGAAAAAGGCTCATCTAACCAAATAGGATTAAATTCAAGAAAAGATAAAATCTATTTTAATAAAAGATTTATATTTAAAGATTTAATTTCTTTAATATTAATAGTAATATTTTATTGCTTAATATTATCATTTTTTATTGATTTCATTTTAGAATAGCAAAGGAAAATTTTTTTCCAGCTGATCCTTTAAATACACCTTTACATATTAAACCTGAATGATACTTTATATCTGCTTACGCAATTTTACGATCTGTACCAA
+
{{G{{JLG{I{ZKI{{KO{F88888{{JFHFIC*)))777889-,,,.////&'''&&-((()9E{{K{{HI{T{{{{K{{{PMQ{{{YF{{{NG{HK{EBBCD{{K{{NHB@A@CDEB'&&&&)()...<BEC@?IAB;;>LJ{JLOKJF;:::;CHJIHGFJCBE?IG:1//9CEFFDG{NSO{{FI[{KMHKKH{{DCQ(((()IFLJKRK{I{GECDEG@?<((&&&%&&//889I{MAA;:;11111EH{{RL{{HI{K{B@A==:99@{HJMIGI{{{G{?>>>?IEFJ{HK{NF{GG{{=====LCCCB956CB@/////BGJI{LF{HGHFEHDH{I{RN{{{{INHGFIMHIGKHIFO{{FNFFI{?C.ECCIFACACC@@@==<=DFEK{KPKI{{NNH@ADFFGFJ{FHA;<EEBBB@A==:3/--,,,,,-BDEB@@??@B@)((((?>=>?ACDD@>9999:@A@?>655559;<<===
@5e778334-37a0-4552-8495-d090f0dbd333 runid=3ffb29643267db9bb8aae685166434a5232ac074 sampleid=1_launch read=8941 ch=501 start_time=2024-11-10T17:09:32Z model_version_id=dna_r10.4.1_e8.2_5khz_400bps_sup@v4.2.0 barcode=barcode05
AATTATAGGATCCGCTTTTATTGGGTATGTTTTACCTTGACAATATCTTTTTGGGGAGCAACGGTTATTACTAATATTTTATCTTCAATTCCATTTTTAGGGAAAAAAATTGTTTTTTTGAGTTTGAGGAAGATTTTCCGTTGATAATCCTACATTAAATCGATTTTTTTCTTTACATTTTTAATACCTTTAATAATTTTAGCTATATCAATAATTCATTTATCTATTCTTCATGAAAAAGGCTCATCTAACCAAATAGGATTAAATTCAAGAAAAGATGGAATTCTCTTTTAATAAAAGATTTATATTTAAAGATTTAATTTCTTTAATATTAATAGTAATATTTTATTGCTTAATATTATCATTTTTTATTGATTTTCATTTTAGAATAGCAAAGGAAATTTTTTCCAGCTGATCCTTTAAATACACCTTTACATATTAAACCTGAATGATACTTTATATTTGCTTACGCAATTTTACGATCTGTACCAA
+
EPEFCGCCCFFKRCDDF@?111112:>@B>???33335(('',,''',&&&&(---><<;;<,,,,,::.---/99<<=:0BBDC?33238CC@EG{J><<524DGFG{QUECCB>@JB211115/021112466653<88988@@BCCCECDDCEBBCA+))()),,394451*+->>>AHEHEEHEFII=LGEDCDNE555544889?@BADIDMFHL{{ICCBCC::9889<<?@CIGDCFCDGCD@>=>5340..-(((00301221224:7731,+,,,,,,-664214A<87@AB@BAGHFDDE?EHACDBA=;::6+*+++,DDKFEEHCB@A@@CEFMCAK{DDEDDDGGDEDDDEEEFT{PC@=3354;F?>==?EABBBABBCBCDCDDCC?76;7521)*27==>??AABCGFBBD=<<:;A<>CBA@A@@BA<9+++*+//<:9999DB@?@??@B=;8889:ACA8.((('(''(--99
@fc0672eb-55f1-4d17-aed5-ed55dd6ffdea runid=3ffb29643267db9bb8aae685166434a5232ac074 sampleid=1_launch read=8368 ch=496 start_time=2024-11-10T17:09:32Z model_version_id=dna_r10.4.1_e8.2_5khz_400bps_sup@v4.2.0 barcode=barcode05
AATTATAGGATCCGCTTTTATTGGGTATGTTTTACCTTTGAGGACGATCTCTCTTTGGGGAGCAACAGTTATTACTAATATTTTATCTTCAATTCCATTTTTAGGGAAAAAAATTGTTTTTTGAGTTTGAGGAAGATTTTCCGTTGATAATCCTACATTAAATCGATTTTTTTCTTTACATTTTTTAATACCTTTAATAATTTTAGCTATATCAATAATTCATTTATCTATTCTTCATGAAAAAGGCTCATCTAACCAAATAGGATTAAATTCAAGAAAAGATAAAATCTATTTTAATAAAAGATTTATATTTAAAGATTTAATTTCTTTAATATTAATAGTAATATTTTATTGCTTAATATTATCATTTTTTATTGATTTTCATTTTAGAATAGCAAAGGAAAATTTTTTTCCAGCTGATCCTTTAAATACACCTTTACATATTAAACCTGAATGATACTTTATATTTGCTTACGCAATTTTACGATCTGTACCAA
+
9@@@??2222218+++++(((+++57=????@ABB=;:2./23791122254122/+->>@??@??>>>??BAAAAAA@DBCDEAA@@AAA@AAADCDDEJIEBAA?D>IIGGCDDCEHHIKF:99997;DDBCDDDEFFHA====ADCAAAAC55556ACBCA====?HG{O;79+'(:>??EMIDEA?@?@@FCECB@AAEIEIEDCBBABABBBAABBDFFEDGBBAABCDDDAB?AABDFCBA@AAACDBBAA@@BBBC@@@@?@CCEEBCAAAACCCE5334=>>=<=ACCCCBCABBAABFFCCABCACDAABCDEIEGGEFGDDECCCDCBFB@@@@ABFGHFFEGBABBABA@?@?????@AEL{LEFBDCBCHGCJDDE?>?>;;=AABBBCCDDAECGGGFGEE<<?@?>>?>@ABAECB??>>=66=56@@?>>>>>====>==<<;<<>??@?>>>??AA@?=9999:@ABA>76667@@@??>>
@86bd29d7-57dd-412b-bad8-e63eed61b6ca runid=3ffb29643267db9bb8aae685166434a5232ac074 sampleid=1_launch read=7519 ch=41 start_time=2024-11-10T17:09:24Z model_version_id=dna_r10.4.1_e8.2_5khz_400bps_sup@v4.2.0 barcode=barcode05
AATTATAGGATCCGCTTTTATTGGGTATGTTTTACCTTTGAGGACAAATATCTTTTTGGGGAGCAACAGTTATTACTAATATTTTATCTTCAATTCCATTTTTAGGAAAAAAAACTGTTTTTTTGAGTTTGAGGAAGATTTTCCGTTGATAATCCTACATTAAATCGATTTTTTTCTTTACATTTTTTAATACCTTTAATAATTTTAGCTATATCAATAATTCATTTATCTATTCTTCATGAAAAAGGCTCATCTAACCAAATCAGATTCAAGTTAGAAAAGATAAAATCTATTTTAATAAAAGATTTATATTTAAAGATTTAATTTCTTTAATATTAATAGTAATATTTTATTGCTTAATATTATCATTTTTTATTGATTTTCATTTTAGAATAGCAAAGGAAAATTTTTTTCCAGCTGATCCTTTAAATACACCCTTACACATTAAACCTGAATGATACTTTATATTTGCTTACGCAATTTTACGATCTGTACCAA
+
5544321100/.,(()))*)*221222233567555456/1533334644444678987534223223323333433211112476544454222235679;=533./45556632211343::31000301:86655++,561,,,.033442333333333441----.<=>>9895./7668:=?<96543357675433479976543333334322234789:=4322243633465445544112466655554454''''')*)(&&'&(//6643212346455669:98555565455665333347744456767693330-/54333335333234568:977666665543332334679;;955333449:8888:<5554354456788899:;;898888765655554457455331111)'4((55444446555455544444567764444577663..../56661----.1235555
@95ce5990-fab5-4a92-a7ba-ad465914ee5c runid=3ffb29643267db9bb8aae685166434a5232ac074 sampleid=1_launch read=11232 ch=434 start_time=2024-11-10T17:09:31Z model_version_id=dna_r10.4.1_e8.2_5khz_400bps_sup@v4.2.0 barcode=barcode05
TGGTACAGATCGTAAAATTGCGTAAGCAAATATAAAGTATCATTCAGGTTTAATATGTAAAGGTGTATTTAAAGGATCAGCTGGAAAAAAATTTTCCTTTGCTATTCTAAAATGAAAATCAATAAATGATAATATTAAGCAATAAATATTACTATTAATATTAAAGAAATTAAATCTTTAAATATAAATCTTTTATTAAAATAGATTTTATCTTTTCTTGAATTTAATACCTATTTGGTTAGATGAGCCTTTTTCATGAAGAATAGATAAATGAATTATTGATATAGCTAAAATTATTAAAGGTATTAAAAAATGTAAAGAAAAAATCGATTAATGTAGGATTATCAGCGGAAAATCTTCCTCAAACTCAAAAAACAATTTTTTCCCTAAAAATGGAATTGAAGATAAAATATTAGTAATAACTGTTGCTCCCCAAAAAGATATTTGTCCTCAAGGTAAAACATACCCAATAAACAGAATGTATCATT
+
:67@AALGLEDCEFEQK{IFODDEHGIGHN{KKMK{K{QKEEFFGQ{WN{MKL{PGNNF{MGWJP{KHN{MMRJNI{DEBBBDGH{HL{{PIGHE<;669EFIHI^LGNQHRKGFFI{{GDCE:52,544103348667911118<)?AB9:DGIERJ{T{{EDFCH{JJLBK@?11111<ACGFCDE>****3*?C@?ABDJDGEEEJFL((((92CDACCCR{FFG21112????BG{I{GH87777?53777BHHKFFKIOGEGB;??;11111@@ABA@BA?>>?>?A6@@401111?31000112CDJD@>989=?ERDHGG6555633B>>;;<==FJGHCCA@ECDQHJ,,,,,?<<<;;=D@?@@MJJ8888:{KPMCA433338://////...6;=>?DG>HDEDBDDEEEGDFEINMVG@?=40777UFEFDDEHGHK{HEDECCFCBBABBD;<<<5670,,&))'''%%%%%&&&
@c364c903-f853-4f66-afce-78ff1eb0fbf1 runid=3ffb29643267db9bb8aae685166434a5232ac074 sampleid=1_launch read=12042 ch=324 start_time=2024-11-10T17:09:35Z model_version_id=dna_r10.4.1_e8.2_5khz_400bps_sup@v4.2.0 barcode=barcode05
TGGTACAGATCGTAAAATTGCGTAAGCAAATATAAAGTATCATTCAGGTTTAATATGTAAAGGTGTATTTAAAGGATCAGCTGGGAAAAAAATTTTTATTTGCTATTCTAAAATGAAAATCAACAAAAAATGATAATATTAAGCAATAAAATATTACTATTAATATTAAAGAAATTAAATCTTTAAATAAATCTTTTATTAAAATAGATTTTATCTTTTCTTGAATTTAATCCTATTGATTTAGATGACCTTTTTTTCATGAAGAATAGATAAATGAATTATTGATATAGCTAAAATTATTAAAGGTATTAAAAAATGTAAAGAAAAAAATCGATTTAATGTAGGATTATAAAACAGGAAAATCTTCCTCAAACTCAAAAAACAATTTTTTTCCCTAAAAATGGAATTGAAGATAAAATATTAGTAATAACTGTTGCTCCCCAAAAAGATATTTGTCCTCAAGGTAAAACATACCAAATAAAGCGGATCCTATAATTA
+
{H{JK{{IEFCA@AB{PLE=<<??<<<<<<977778AAGCCPHGHSDJN{ONS{{{FG777@=<::;>;B:;{FLHF??<<<<B0+8FGX?><;<;0&&&')7@??@@@@ACIKIMI{{P====;=<=J{J{H{I{{JLG>>EHEDEBHG4/ICB?@ABCENGG666555@F{{{JMM{{{{EI/////,:6++++3+BBFPP{J{ILJQH{FLH{JJD;NJI{H{{EDF{???>?<**,--,2:;=?FEEEB=9>@@A@===>>>>;<<==DHDCJEGEF{MRLIII{GNI{IM{{KSLIL{MGN{G@>88:;FECA@@@B@MEHN{{{{;::::F{GXLKEEBC?@>>)((((*,,++=;A76543545565552245J{A::9=M{J{{JDH7DFHG{LQII{{NH{{JGKEU{>>HDC67MHFDDCDD@@?0..)(((-1445893334;34???FGEGIGFIKEDEFBC@22-(())()(('('((((*556;
@5d0359b8-ff4a-40ca-92d6-bfc5ff8c00d3 runid=3ffb29643267db9bb8aae685166434a5232ac074 sampleid=1_launch read=8173 ch=176 start_time=2024-11-10T17:09:32Z model_version_id=dna_r10.4.1_e8.2_5khz_400bps_sup@v4.2.0 barcode=barcode05
TGGTACAGATCGTAAAATTGCGTAAGCAAATATAAAGTATCATTCAGGTTTAATATGTAAAGGTGTATTTAAAGGATCAGCTGGAAAAAAATTTTCCTTTGCTATTCTAAAATGAAAATCAATAAAAAATGATAATATTAAGCAATAAAATATTACTATTAATATTAAAGAAATTAAATCTTTAAATATAAATCTTTTATTAAAATAGATTTATCTTTTCTTGAATTTAATCCTATTGGTTCATGAGCCTTTTTCATGAAGAATAGATAAATGAATTATTGATATAGCTAAAATTATTAAAGGTATTAAAAAATGTAAAGAAAAAAATCGATTTAATGTAGGATTATCAACGGAAAATCTTCCTCAAACTCAAAAAACAATTTTTTTCCCTAAAAATGGAATTGAAGATAAAATATTAGTAATAACTGTTGCTCCCAAAAAGATATTTGTCCTCAAGGTAAAACATACCCAATAAAAGCGGATCCTATAATTA
+
S>=>=>LIP{JJLGLKK{QHFGGE444445KIK{L{{ILMJ{{{GFFFFIKKMRHFH{J{GJP{H@@?>AADJBHGG@???AHEBDFGJGFKCFB////304KFIGM{JPM{PRNOJKILGGDCEEHJPHJJFI{FGP{OIHJDDHGIJDDHFCCDCH{Ha{FKNGFLEJLM{{LIGMKJGH845HFLKEDEF@??@?BG{BAFA@766457)?A@@BE7GB>>@AAGABLKNF:74'()*''''(779BCFKKJIFFFDDFKMLMFFFFE<HIGHHIJQIIJHGKHGLHNIMJ{IFGGDKGJGT{IFEHJGKFCA445FE??AC{OJFAAAABFLG@H@AA@>@?A>BAACFEEF{HLKIGKLHEKIHHICACCFHGDGEEFL{{{ECC5@EDOIIDDEGJIDDDDCBDCFIFGFEEBBBCCFDCEFKGHDE888-../;=//////../>?BCCBCFEFDCDEDCCD?<=CA@A?:=66556;<=<=<;;=
@cc632505-1004-4d52-8803-ca16691368cf runid=3ffb29643267db9bb8aae685166434a5232ac074 sampleid=1_launch read=8079 ch=170 start_time=2024-11-10T17:09:40Z model_version_id=dna_r10.4.1_e8.2_5khz_400bps_sup@v4.2.0 barcode=barcode05
TGGTACAGATCGTAAAATTGCGTAAGCAAATATAAAGTATCATTCAGGTTTAATATGTAAAGGTGTATTTAAAGGATCAGCTGGAAAAAAATTTTCCTTTGTTATTACTAAAATGAAAATCAATAAAAAATGATAATATTAAGCAATAAAATATTACTATTAATATTAAAGAAATTAAATCTTTAAATATAAATCTTTTATTAAAATAGATTTTATCTTTTCTTTGAATTTAATCCTATTTGGTTAGATGAGCCTTTTTCATGAAGAATAGATAAATGAATTATTGATATAGCTAAAATTATTAAAGGTATTAAAAAATGTAAAGAAAAAAATCGATTTAATGTAGGATTATCAACGGAAAATCTTCCTCAAACTCAAAAAACAATTTTTTTCCCTAAAAATGGAATTGAAAATATAAATCTAGTAATAACTGTTGTTCCCCAAAAAGATATTTGTCCTCAAGGTAAAACATACCCAATAAAAGCGGATCCTATAATTA
+
:777HFFLECCDEEHPILJECCADCCDFHEFGFHFHDBCBBFDD>>==>FFHMFHEDKFEIMMILVG{TKF><;64444444;877<@HGGC@@A@B>>>8=;78:)(('),+*+,79:BB@A@?ABBCCACHKGEEQJFFEDCADCFFE<:HGEFEGGLHIGEGDEGPII^LJHKFGEHGHGODVSJIFBABBCCCCEIJMGGGKHGKFDD?<9>5555;/64+'(AEEGEHGKGDFGFBBDCELJHCE@@@@BEKKMNFDBCC>>>>>@@@AAEEDGDDCGLGEFDDCAA@@ACFGGHAJHCADCA@@@<//9>GHB??>>@@EC@GGGGE@:::;<@@B@?>>>?BDHE:::97889:DEAB:8888<<==BCB@AABCA@??@HJJ{{{FB9==<?@?311111)))(&&'&&&*.-....444<<<<<>@@/////?=>==@>>>>>?AABCEE-,,,,.6677@;::9:94===<<=<;777669:89::889
@d00a88ad-1761-4c3e-a7e4-a9b7cc74716d runid=3ffb29643267db9bb8aae685166434a5232ac074 sampleid=1_launch read=8781 ch=124 start_time=2024-11-10T17:09:41Z model_version_id=dna_r10.4.1_e8.2_5khz_400bps_sup@v4.2.0 barcode=barcode05
TGGTACAGATCGTAAAATTGCGTAAGCAAATATAAAGTATCATTCAGGTTTAATATGTAAAGGTGTATTTAAAGGATCAGCTGGAAAAAAATTTTCCTTTGCTATTCTAAAATGAAAATCAATAAAAAATGATAATATTAAGCAATAAAATATTACTATTAATATTAAAGAAATTAAATCTTTAAATATAAATCTTTTATTAAAATAGATTTTATCTTTTCTTGAATTTAATCCTATTTGGTTAGATGAGCCTTTTTCATGAAGAATAGATAAATGAATTATTGATATAGCTAAAATTATTAAAGGTATTAAAAAATGTAAAGAAAAAAATCGATTTAATGTAGGATTATCAACGGAAAATCTTCCTCAAACTCAAAAAACAATTTTTTTCCCTAAAAATGGAATTGAAGATAAAATATTAGTAATAACTGTTGCTCCCCAAAAAGATATTTGTCCTCAAGGTAAAACATACCCAATAAAAGCGGATCCTATAA
+
MIJH{JLU{OKK{MGJMKNK{LG@@AHQMN{IMSHKJ{R{{K{IJIJMHLMLI{INK{LVN{P{OMJHHKQGKMOINI{MRJH<::;ADIHCBB;@F<<TFGGK{HLMIKKK{IQNL{JULHKHFJM{{GNJ{KJKLPKL{IIKIIMKMHOM{HGJ{J{{NJJLJ{KK{HJ{{GKMTI{IHLQH{JNP{HHLGOMGKLG{IFFHNIGHEIIR{JFK{FHHFFE??JKGOGQ{LI{ILIHIJGJQJLFJLJJG??DIF:89++++7FGEIGIGHHGGGHMJKQHGNJKIJJEDHOPKIOK{KGHIDHHHHLGFJMJKHKHDDDDGFHG{{{HHECCCGIKJIFFIEGNIJG;;;:9><>ARFHFE;;</....8EHEFEIHHFDDFGHH{{JFG:>FFFKLGGGDGFFEDCCCDDEEHDABB???>?AABBAACBABCBB50BBAECAAAABBEGEJGFCEADCCBFFIDCAABADDBB@A@C@<;;:;=??>=<
@7ca0abb4-5807-4e3f-a792-0a87076ff577 runid=3ffb29643267db9bb8aae685166434a5232ac074 sampleid=1_launch read=10006 ch=228 start_time=2024-11-10T17:09:36Z model_version_id=dna_r10.4.1_e8.2_5khz_400bps_sup@v4.2.0 barcode=barcode05
TGGTACAGATCGTAAAATTGCGTAAGCAAATATAAAGTATCATTCAGGTTTAATATGTAAAGGTGTATTTAAAGGATCAGCTGGAAAAAAATTTTCCTTTGCTATTCTAAAATGAAAATCAATAAAAAATGATAATATTAAGCAATAAAATATTACTATTAATATTAAAGAAATTAAATCTTTAAATATAAATCTTTTATTAAATAACAATTTTATCTTTTCTTGAATTTAATCCTATTTGGTTAGATGAGCCTTTCTCATGAAGAATAGATAAAATGAATTATTGATATAGCTAAAATTATTAAAGGTATTAAAAAATGTAAAGAAAAAAATGGATTTTAAATATGATTATCAACGGAAGATCTTCCTCAAACTCAAAAAACAATTTTTTTCCCTAAAAATGGAATTGAAGATATAAAATATTAGTAATAACTGTTGCTCCCCCAAAAAGATATTTGTCCTCAAGGTAAAACATACCCAATAAAAGCGGATCCTATAATTA
+
78766555552/000167763////0454675444345455678788888:<=;54441226766666565245444445567889<>?<:99;;<;77:9:8755556789:665567667766667653332233552244444677635223348775332224456555587654333458886443334479;:::5+*'))&&&((',)/4445;;<<765557554334567777665444434444587:654655544444445462*,++++8886555455556677887666664533356789::942223491314;::4444421--,***'''()*,122..///46666334000026889989874455:;=<===<69889::86665566543332445675444323334556656555543/-.:;:;:87779::998898765566788756667896666674000/0333334346
@6bc622dc-f0db-4ec3-84ae-f6f6e9b53e56 runid=3ffb29643267db9bb8aae685166434a5232ac074 sampleid=1_launch read=11233 ch=208 start_time=2024-11-10T17:09:37Z model_version_id=dna_r10.4.1_e8.2_5khz_400bps_sup@v4.2.0 barcode=barcode05
AATTATAAGATCGCTTTTATTGGGTATGTTTTACCTTGAGGACAAATATCTTTTTGGGGAGCAACAGTTATTACTAATATCTTTATCTTCAATTCCATTTTTCAGGGAAAAAAATTGTTTTTTGAGTTTGAGGAAGATTTTCCGTTGATAATCCTACATTAAATCGATTTTTTTCTTACATTTTTTAATACCGTTAATAATTTTAGCTATATCAATAATTCATTTATCTATTCTTCATGAAAAAGGCTGAATATAACCAAATAGGATTAAATTCAAGAAAAGATAAAATCTATTTAATGAAAAAGATTTATATTTAAAGATTTAATTTCTTTAATATTAATAGTAATATTTTATTGCTTAATATTATCATTTTTTATTGATTTTCATTTTAGAATAGCAAAGGAAAATTTTTTTCCAGCTGATCCTTTAAATACACCTTTACATATTAAACCTGAATGATACTTTATATTTGCTTACGCAATTTTACGATCTGTACCAA
+
===921,+*,-../555?;AFEFDIHGFLRKK<<:<88889?@?CB@;;::9:9>65432>:::<99999:><<;<<=IFHVFH@BI{{FF{DGKKFBFHKO<::3;CNNK{{LNHKKJGHKI+***++++@?FFFQGIJA<>447ACGGGEFEDGIHLIC?;198878DJIGFA@=33HKIMKMJGFIGGEA@AADEGDBEGGFMIMIFENJFIIFJDEDDIHHGGO{FEECDEFFHIE{GFPGE@@)(((&(&')0++3+,;<<=AEEB>>GHHJRFJFEFCEDKL{CB973.+1.,***).02555/0<<<=:<C>===>DBJJ{KOLE@@BAAAGEGGHDBA@BEFJJFCF>=DDDELJGGFCFAD@;@E{FEB:JNG{{NIXFLLKOHIGDCBCEGGMIFKDKHKHO{KLR?@FEGH{LINEHAEEDEO??=43722:AAAHGFKEFDDCCBBBBCCDDD?DEJDFDEFGA?===>AHEB><1111877799??
@ed33d923-0a3a-4b83-8c7c-cea536a32375 runid=3ffb29643267db9bb8aae685166434a5232ac074 sampleid=1_launch read=8085 ch=170 start_time=2024-11-10T17:09:47Z model_version_id=dna_r10.4.1_e8.2_5khz_400bps_sup@v4.2.0 barcode=barcode05
AATTATAGGATCCGCTTTTATTGGGTATGTTTTACCTTGAGGACAAATATCTTTTTCAGACTAACAGTTATTACTAATATTTTATCTTCAATTCCATTTTTAGGGAAAAAAATTGTTTTTTGAGTTTGAGGAAGATTTTCCGTTGATAATCCTACATTAAATCGATTTTTTTCTTTACATTTTTTAATACCTTTAATAATTTTAGCTATATCAATAATTCATTTATCTATTCTCCATGAAAAAGGCTCATCTAACCAAATAGGATTAAATTCAAGAAAAGATAAAATCTATTTTAATAAAAGATTTATATTTAAAGATTAATTTCTTTAACATTAATAGTAATATTTTATTGCTTAATATTATCATTTTTTATTGATTTTCATTTTAGAATAGCAAAGGAAAATTTTTTTCCAGCTGTAGATCCTTTAAATACACCTTTACATATTAAACCTGAATGATACTTTATATTTGCTTACGCAATTTTACGATATTTACCAA
+
{K{{OOKIV{{IHIEFG988:;99:>F{LNGLLGQAB>,,468:75)''''&&'(+&&%$$$$&&)----9DABBAADCFFFD:8530(''''9>>ADDLN??><;>@GK{HGFN{FH{H{<=<=AD@?CIFE{LGJHB<B:;;LG{LGJLKMM{KVHIHNQGINFG{K{{{<;860/,,,,16ABDEOHHGKKMHQUIIKL{M{{L{LJNGJJHK{GKK{{LJ{HEGGDFK{EHRHIFTFG{LJ{{JJJH{II{cGIJLMGHIOHM{QHK85///277<<><<EGSECDGDJIEDGFDGC:GDEFDIHNI{M{{K{{H-.{LIMR{{KLH{J{KK{JLKKG{PJPQ{S{Q{KL{LK{N{HIHHFMIL{{{GFK{{KH{TJHLABA=CDDHMH{RLGILKEKNF{{{{{H?40008,+(((*+.1238@IGFKOI{++>++FIJ{GGOHR{MHIFIFFIKJGO{ERL{J{LKIFAA?>>@BIIGL>221)(''''()+
@6d664582-b00e-4644-a2f6-a40fc4a43b3a runid=3ffb29643267db9bb8aae685166434a5232ac074 sampleid=1_launch read=38308 ch=152 start_time=2024-11-10T17:09:47Z model_version_id=dna_r10.4.1_e8.2_5khz_400bps_sup@v4.2.0 barcode=barcode05
TGGTACAGATCGTAAAATTGCGTAAGCAAATATAAAGTATCATTCAGGTTTAATATGTAAAGGTGTATTTAAAGGATCAGCTGGAAAAAAATTTTTCCTTGCTATTCTAAAATGAAAATCAATAAAAAAATGATAATATTAAGCAATAAAATATTACTATTAATATTAAAGAAATTAAATCTTTAAATATAAATCTTTTATTAAAATAGATTTTATCTTTTCTTGAATTTAATCCTATTTGGTTAGATGAGCCTTTTTCATGAAGAATAGATAAATGAATTATTGATATAGCTAAAATTATTAAAGGTATTAAAAAATGTAAAGAAAAAAATCGATTTAATGTAGGATTATCAACGGAAAATCTTCCTCAAACTCAAAAAACAATTTTTTTCCCTAAAAATGGAATTGAAGATAAAATATTAGTAATAGCTGTTGCTCCCCAGAAAGATATTTGTCCTCAAGGTAAAACATACCCAATAAAAGCGGATCCTATAATTA
+
IDHIM{{{GH75444K{L{M{{K{K{GK{LIP{H{{{{NHBBBCDJ{GH{{{{{EFED@BA{K{{KJ{{{J{{H{KLIH{J{HGHM{{N{JFC<<;;:::9:{{{KEEFEFQ{KGJ{MNGEBB;;>>@JKFDFNG{{K{{J{F{{K{LLLOL{{KBAA?@C;<{{{{HLLG{L{RK{K{{JL{Q{MH{{MF{O{I{UGGBEFEKFEBF{GEFEA<QB@:62'''(:@CFIFN{JQKJ{IKHFI{L{HLIII{J{N{{{M{JHIGN{{P{MIJK{KUBAAAAK{{{J{KKQP{JOL{{N{KBBBCBRN{IHLUEGI{{NHHDDCJFE><E{{L{GEIF{KKN{{KIJI{{I{PJIMN{K{SKJAM8777=>>?>@F??@@{KQJK{N{K{{{KK@1EJF{{KHT{QJ{KG{{NMKHL{{P{\JOIMQMM{{KHL{KGE221+)((((2@@?==>9=::9<ADGO{{{L{{FHDDDG9?IHKHJT{NI{FENF{H{G{KM
@b198f8bd-c9dc-4e2f-9202-854bc775dcee runid=3ffb29643267db9bb8aae685166434a5232ac074 sampleid=1_launch read=11679 ch=224 start_time=2024-11-10T17:09:58Z model_version_id=dna_r10.4.1_e8.2_5khz_400bps_sup@v4.2.0 barcode=barcode05
TGGTACAGATCGTAAAATTGCGTAAGCAAATATAAAGTATCATTCAGGTTTAATATGTAGAGGTGTATTTAAAGGATCAGCTGGAAAAAAATTTTCCTTTGCTATTCTAAAATGAAAATCAATAAAAAATGATAATATTAAGCAATAAAATATTACTATTAATATTAAAGAAATTAAATCTTTAAATATAAATCTTTTATTAAAATAGATTTTATCTTTTCTTGAATTTAATCCTATTTGGTTAGATGAGCCTTTTTCATGAAGAATAGATAAATGAATTATTGATATAGCTAAAATTATTAAAGGTATTAAAAAATGTAAAGAAAAAAATCGATTTAATGTAGGATTATCAACGGAAAATCTTCCTCAAACTCAAAAAACAATTTTTTTCCCCTAAAAATGGAATTGAAGATAAAATATTAGTAATAACTGTTGCTCCCCAAAAAGATATTTGTCCTCAAGGTAAAACATACCCAATAAAAGCGGATCCTATAATTA
+
IIFIFIFEGGDABCECIHHDFCCBBCFDDFDEGCDEGKCBBBBDDCDECHIMGPGEOIEGEDEHENGEJGJFJJGO{FMJ{KNQJ{{J{{{JECECDCCDCMYJIFHLFGIGIDEEJKGEIFEBCDH{JGKDGFDFFABAA?A>BAACL>?GBCD@>>>?{IFFEGAAAAHAAA@@KHDFHEKKJGN{IDDFGEFCDFEPLIEGFC@??>@CJHF6677=3@@55?CDGEHHIJK{FGDDESFHBDEEEDHEDDEKLEEEEEFCCECCFCCCCH?FFFEENKJHKJMCBBBBEJN[{GF@@@AABEA@@CCACFGGCAAA@BDHEEJG{{JB<<<<=LHEEBA@@ACCCFA@>>=>@ACE{GGDEBABCEFHGEECBBCBAABBEFR{{IF?A=,DDEGQFJDBDCCA@@?>?>>?@@?>?>><=<<<===>@A@97,,,0.>@@CA>>>=?ABBB@@@>>>>>8999=C@;<<<;@BBA@AA>:8878;<=<;999:
@da622ca1-4505-402a-8547-ede0a4e5d2d3 runid=3ffb29643267db9bb8aae685166434a5232ac074 sampleid=1_launch read=8644 ch=493 start_time=2024-11-10T17:10:06Z model_version_id=dna_r10.4.1_e8.2_5khz_400bps_sup@v4.2.0 barcode=barcode05
AATTATAGGATCCGCTTTTATTGGGTATGTTTTACCTTGAGGACAAATATCTTTTGGGGAGCAACAGTTATTACCAATATTTTATCTTCAATTCCATTTTTAGGGAAAAAAATTGTTTTTTGAGTTTGAGGAAGATTTTCCGTTGATAATCCTACATTAAATCGATTTTTTTCTTTACATTTTTTAATACCTTTAATAATTTTAGCTATATCAATAATTCATTGTCTACATGAAAAAGGCTCATCTAACCAAATAGGATTAAATTCAAGAAAAGATAAAATCTATTTTAATAAAAGATTTATATTTAAAGATTTAATTTCTTTAATATTAATAGTAATATTTTATTGCTTAATATTATCATTTTTTATTGATTTTCATTTTAGAATGGCGAAAGGAAAATTTTTTTCCAGCTGATCCTTTAAATACACCTTTACATATTAAACCTGAATGATACTTTATATTTGCTTACGCAATTTTACCATATCTGTACCAA
+
-..BBBCEEJIO{KMQM{{F`IHIMKKIH{LM{{{HEF++HLEBCBA@;;::::96@I{`JLL{MIEGLHFIJJ{K{{{{{{{P{M{{K{KIO{JQKQ{{{HMI{M{KNO{{{{K{P{M{{PNEGLIG{O`{{{JH{JH{I>>GP{{{{{{KKNNHJIJ{PMK{LGJK{L{{PLGF@AGEHI{{{O{KHJ{JIHSNLLMF{{{{K{K{JGEF8887887.***&&&$$$%/04588J{INEEFDAA@AAIJFJGFDECDC;0-***'&&&':;<?IHH{MI\QGGKM{LHFE{{J{M{J{{{PKM{{{KJKNILJK{N{WJ{{I{{JKIFGC54422355555::9KFGPGHIFKGFIFIEFG{{{ISG{IU{Q{OZAEAC:2210.-/../0.0<<BBFFFI{N{GGCCDGCABCCHI{FIFGEGECE<<B:655312669CDDA@?>==>?ABCBBCABACCBDB??<;<<>BCL@:*))(('&&&&**-.
@6710ef7d-4627-4587-a574-735ce620b877 runid=3ffb29643267db9bb8aae685166434a5232ac074 sampleid=1_launch read=8429 ch=383 start_time=2024-11-10T17:10:06Z model_version_id=dna_r10.4.1_e8.2_5khz_400bps_sup@v4.2.0 barcode=barcode05
TGGTACAGATCGTAAAATTGCGTAAGCAAATATAAAGTATCATTCAGGTTTAATATGTAAAGGTGTATTTAAAGGATCAGCTGGAAAAAAATTTTCCTTTGCTATTCTAAAATGAAAACCAATAAAAAATGATAATATTAAGCAATAAATATTACTATTAATATTAAAGAAATAAATATTTAAATATAAATCTTTTATTGAATCAATTCTGTTGAATTTAATCCTCTTTGGTTAGATAGACCTTTTTCATGAAGAATAGATAAATGAATTATTGATATAGCTAAGATTATTAAAGGTATTAAAAAATGTAAAAAAAAAAATCGATTTAATGTAGGATTATCAACGGAAAATCTTCCTCAAACTCAAAAAACAATTTCCTAAAAATGGAATTGAAGATAAAATATTAGTAATAATTACTCCCAAAAAGATATTTGTCCTCAAGGTAAAACATACCCAATAAAAGCGGATCCTATAATTA
+
@@?=>>>>>=<:::;;@AB?<77778>?????>>?>????@@AA@AA>>>>?B@>>===>?>>>===??ABBA>>==<=>=>>>==??A@>==>A@B@@AAAA@?>??ACBCC???@@??==<<=<>@A@>>>><;;::3+((-0**11*'&&%%&'()*+-9::4221<8;37:97-----=?===;;;;99998210'''&&'&''%'''(''///500?=>=)))'&'**'%%&%%%%&&(,-,,079895443/+++**-,.5588>??;:;::<<==?>>?>?>=<<;;<=;;87789?BBA;9111****.8EGC@44444@@?<<777;::989;:;7778:DC?>-,,,+00/-22/.//6><211)'(/-.47=>>;<:;;:6544669:;<<=>=)))(()+,&%$%'&')(+:>A?====@@<@@@?A>=<<<=>?>>=<;;;<=>>>>>>9?<<<=@??@@;::::
@85ff9e71-dd5b-4d99-a0ea-64c0f22179d2 runid=3ffb29643267db9bb8aae685166434a5232ac074 sampleid=1_launch read=8427 ch=383 start_time=2024-11-10T17:10:04Z model_version_id=dna_r10.4.1_e8.2_5khz_400bps_sup@v4.2.0 barcode=barcode05
AATTATAGGATCCGCTTTTTATTGGGTATGTTTTACCTTTGAGGACAATATCTTTTTGGGGAGCAACAGTTATTACTAATATTTTATCTTCAATTCCATTTTTAGGAAAAAAATTGTTTTTTGAGTTTGAGGAAGATTTTCCGTTGATAATCCTACATTAAATCGATTTTTTTCTTTACATTTTTTAATACCTTTAATAATTTTAGCTATATCAATAATTCGTTCTCTATTCTTCATGAAAAAGGCTCATCTAACCAAATAGGATTAAATTCAAGAAAAGATAAAATCTATTTTTAATTAAAAGATTTATATTTAAAGATTTAATTTCTTTAATATTAATAGTAATATTTTATTTCTTAATATTATCATTTTTTATTGATTTTCATTTTAGAATAGCAAAGGAAAATTTTTTTCCAGCTGATCCTTTAAATACACCTTTACATATTAAACCTGAATGATTTACTATATTTACTTACGCAATTTTACGATCTACCAA
+
,1144655666:;)))))***....019>:99:;:<:::-)+..1124))<999==<=EIKNJJLI{LGJLOJIJL{{H{WKPN{{{{INKIMI{L{KIKPTJ11/,-9;?BFGEKH]LML{EFEFDC5DFHYH{ION{?;{AADKIKP{KP{{L{J{LJH{{HJJFJFKF{{IBCB;=IE;@F{MN{SI{F{OLN{KJHEDFIBDCDAA9853210012/('''''''-.??A>>?>?DB@ADC==ABABECBEDCJKEIGHEOHEGDCDCB<544443:><=B>AABA;::97+(('&'(1@ABDHGF{HH{H{LGIIA968?IHDFCB874,)+*-.10247;<<:553575,./,,.<==>?DDCELHMD??==>?@LK=<=<==?CEFEC?==>@2@=>@CDEEIHIE?9556@CFF{E{K=;::6----.//4237:---567GDC;;;;:645.('&&&';<;/..../88998<EB/.---*)***((
@8ae25b8e-52a1-42f8-8157-e4399a3f494c runid=3ffb29643267db9bb8aae685166434a5232ac074 sampleid=1_launch read=7788 ch=438 start_time=2024-11-10T17:10:13Z model_version_id=dna_r10.4.1_e8.2_5khz_400bps_sup@v4.2.0 barcode=barcode05
TGGTACAGATCAGTAAAATTGCGTAAGCAAATATAAAGTATCATTCAGGTTTAATATGTAAAGGTGTATTTAAAGGATCAGCTTGGAAAAAAACCTTCCTTTTGCTATTCTAAAATGAAAATCAGTAAAAAATGATAATATTAAGCAATAAAATATTACTATTAATATTAAAGAAATTAAATCTTTAAATATAAATCTTTTATTAAAATAGATTTTATCTTTTCTTGAATTTAATCCTATTTGGTAGAAATGAGCCTTTTTCATGAAGAATAGATAAATGAATTATTGATATAGCTAAAATTATTAAAGGTATTAAAAAATGTAAAGAAAAAAATCGATTTAATGTAGGATTATCAACGGAAAATCTTCCTCAAACTCAAAAAACAATTTTTTTCCCTAAAAATGGAATTGAAGATAAATATTAGTAATAACTGTTGCTCCCCAAAAAGATATTTGTCCTCAAGGTAAAACATACCCAATAAAGCGGATCCTATAATTA
+
G=<<;;7+++'&%%%%'-(****?AABGEDIIFDA@@CLKKKFGFDMGHIJSOQPKGLLDADDKJ{PIFI{D{I>BB?32212)'''(()(''))((&&&&',)2;//////;;JFECEFIFHFDCBCFK{OGIEA<::99:7774556;AF@<CBBABJHTPIJYKKJEKEGL{KFGAKJMKI{IFHIJK{IHJUBIFE{I{\KFFEE:75555?>D::::>7=??EGINPGLFJJ{I{E/,+,&&'))))*22298@AED{I=>?;9:<>>>?>CIFEEFGMOJNGHJFDEEEEENJMHKJGHJIGCHEDBB@@BEG?>;5223=DFCGH{{{E????@IGNJECBDDEKI\[{DHBAABF{JLFCBCC777667A?>?@DGGFI{FT{K{IELA8;<<IEF?=?@@B@@?B82111):++**478?@@@@ABBBBCDDFGA@@@BBABBBCEEEJEEFEBCBCCCEDDC@@A@@>@;9;:*<;<:99:;>==<;;<
@97c3560d-3581-4f20-97f9-f4840110c177 runid=3ffb29643267db9bb8aae685166434a5232ac074 sampleid=1_launch read=11276 ch=208 start_time=2024-11-10T17:10:17Z model_version_id=dna_r10.4.1_e8.2_5khz_400bps_sup@v4.2.0 barcode=barcode05
AATTATAGGATCCGCTTTTATTGGGTATGTTGTACCTTTGAGGACAAATATCTTTTTGGGGAGCAACAGTTATTACTAATATTTTATCTTCAATTCCATTTTTAGGGAAAAAAATTGTTTTTTGAGTTTCGAGGAAGATTTTCCGTTGATAATCCTACATTAAATGAATTTTTTCTTTCACATTTTTTAATACCTTTAATAATTTTAGCTATATCAATAATTCATTTATCTATTCTTCATGAAAAAGGCTCATCTAACCAAATAGGATTAATTCAAAGAGGTCAAAATATATTTAAATAAAAGATTTATATTTAAAGATTTAATTTCTTTAATATTAATAGTAATATTTTATTGCTTAATATTATCATTTTTTATTGATCTTCATTTTAGAATAGCAAAGGAAAACTTTTTTCCAGCTGATCCTTTAAATACACCTTTACATATTAAACCTGAATGATACTTTATATTTGCTTACGCAATTTTACGATCTTACCAA
+
<;::87776766655678=<::98777764.*)'''+,-)*335740/////0...-.8<;>;9877778999:999988778:<<988898766678:<?B{7777<AACBA?==;;<=?DE988789(&&&&37::;<=A?:33689:96666799:998896('''(.89<,,+*''(()49;>@><:9989;><;:988:=@@><;:9988888766779:;;:;;::9943333;::9:99876679::::;;99898865566))))'))(&*-*))))))377545523:448877788<=<98888::87789:888;8<==<:9877877754555689;=<;;:9:999988887888:;?CA>;;98765667<<<<<8776566689::::;;999:BEBA>877778:;;=>634<83111255956;9877677667676655566788887667899985222239;<;4&&&&%&%&)88
@c02bc5fd-3745-4135-b8d1-bf7ef751f613 runid=3ffb29643267db9bb8aae685166434a5232ac074 sampleid=1_launch read=8162 ch=107 start_time=2024-11-10T17:10:12Z model_version_id=dna_r10.4.1_e8.2_5khz_400bps_sup@v4.2.0 barcode=barcode05
AATTATAGGATCCACTTATTGGGTATGTTATACCTTGAGGACAAATATCTTTTTGGGGAGCAACAGTTATTACTAATATTTTATCTTCAATTCCATTTTTAGGGAAAAAAATTGTTTTTTGAGTTTGAGGAAGATTTTCCGTTGATAATCCTACATTAAATCGATTTTTTTCTTTACATTTTTTAATACCTTTAATAATTTTAGCTATATCAATAATTCATTTATCTATTCTTCATGAAAAAGGCTCATCTAACCAAATAGGATTAAATTCAAGAAAAGATAAAATCTATTTTAATAAAAGATTTATATTTAAAGATTTAATTTCTTTAATATTAATAGTAATATTTTATTGCTTAATATTATCATTTTTTATTGATTTTCATTTTAGAATAGCAAAGGAAAATTTTTTTCCAGCTGATCCTTTAAATACACCTTTACATATTAAACCTGAATGATACTTTATATTTGCTTACGCAATTTTACGATCTGTACCAA
+
2+*****+,359<))))''---:><<::0(&&()00,,0@CF?@?@I{IGNK{MGFCEIGFDDEHGGFGH_FED>>KKJJWPK{IGLJ{GGILHIIIJQ{88675BEGG{{\KGILH{{{43333325IHFDHFGDIFIKCCDEFKFGGEH{H{FGJFFMFGEDHEF{{{{LIHA<=BCADCCNIHDCLEHM{HI{IGDEGJFMGEDBBCCDFFBABBAEGI{ALCCCECHMGDBCBBBGLLGFCDDIFGDBDCCDJFFDEDDDBBCCCFFCAAACGFGFCBAA=@BA??@IKMKDBCCEFFHEGGHEBCCAGDBAABCCHHIGEKHMCBA@@@A@AAA@@>??ACHGIHIFDDE@@AABBBBD??4321;6777EF{K{NOIEHE8888AAAAABEEGHEFCFMNM{{{NG??AOGCBCCAFHFMKCDDCB877735<=BABAA@>?@@A@>==>>?@BAAB@@@AABBA><;;;<<ABB:6*)((((((--33
@1390da39-3f1f-4d1b-93e7-a11c70db744c runid=3ffb29643267db9bb8aae685166434a5232ac074 sampleid=1_launch read=15178 ch=462 start_time=2024-11-10T17:10:29Z model_version_id=dna_r10.4.1_e8.2_5khz_400bps_sup@v4.2.0 barcode=barcode05
TGGTACAGATCGTAAAATTGCGTAAGCAAATATAAAGTATCATTCAGGTTTAATATGTAAAGGTGTATTTAAAGGATCAGCTGGAAAAAATTTTCCTTTGCTATTCTAAAATGAAAATCAATAAAAAATGATAATATTAAGCAATAAAATATTACTATTAATATTAAAGAAATTAAATCTTTAAATATAAATCTTTTATTAAAATAGATTTTATCTTTCTTGAATTTAATCCTATTTGGTTAGATGAGCCTTTTTCATGAAGAATAGCAAAGGAAAATTTTTTTCCAGCTGATTCTTTAAATACACCTTTACACATTAAACCTGAATGATACTTTATATTTGCTTACGCAATTTTACGATATCTACCAA
+
?<<<>AB@=;:77788<<<::89999;<;<><::::;<==><===>A?@@AACA<:999;<=99988::<>>?>====544444321665423513234..;?==;<<>>AC>>=>?@>>>>====>>><<;:99899999:78899==>=<<=<;;::::;:9::::9999:==;99889;<>?;87766899:=@>;;:9;;;:77777>==<::5)122;;;;<;:988899:;;::997766444447;?@?:95555578898889::9::6:::<===<;87888766)*4/))056;::877;67776667776663333244556777;98899::985000016973)'&&%''&&'(,,
@d85ee44c-6513-440b-9292-be5be096abd5 runid=3ffb29643267db9bb8aae685166434a5232ac074 sampleid=1_launch read=8435 ch=383 start_time=2024-11-10T17:10:21Z model_version_id=dna_r10.4.1_e8.2_5khz_400bps_sup@v4.2.0 barcode=barcode05
AATTATCAGATTCACTTATTGGGTATGTTTTACCTTGACAAATATCTTTTTGGGGAGCAACGGTTATTTCTAATATTTTATCTTCAATTCCATTTTTAGGGAAAAAAATTGTTTTTCAGTTTGAGGAAGATTTTCCCGTTGATAATCCTACATTAAATCGATTTTTTTCTTACATTTTTTAATACCTTTAATAATTTTAGCTATATCAATAATTGGTTTCTGTATTTTTCATGAAAAAGGCTCATCTAACCAAATAGGATTAAATTAGAAAAGATAAAATCTATTTTAATAAAAGATTCTATATTTAAAGATTTAATTTCTTTAATATTAATAGTAATATTTTATTGCTTAATATTATCATTTTTTATTGATTTTCATTTTAGAATAGCAAAGGAAAATTTTTTTCCAGCCGATCCTTTAAATACACCTTTACATATTAAACCTGAATGATACTTTATATTTGCTTACGCAATTTTACGATCTGTACCAA
+
333356+**))*///12..///64773334722223''(&()())'''**338:6932234-,,,*)+*'(()+8;<<<<C@@<:899::DB???DE;862,1****34843656=,++++,)*4568:;:9:9863+,/-----</----,-,**)('(((*.324;656((..//2455=DCBB?@B>LIDBB@B0.44449:==8886785'''''''%$$$$+)))*69ACFDTHHCCDEFEI:::B@???000/096,,,,('))126:;::=?@?>=<<>5,+*)***+-('&'((+99:5;A5>==<<<BFLFG{IEGEEHB;;<+*+*))**/41,57621222?87644/,++,-/00<?;;==?D555555:???A??@@BCII{VGFF{SL{{{LB989<;<A=>==;89?B?<6540.*))+99987666BE44444=?:::::;A:54415;>=>>>>??DIJDB.----,**++22
@15a5e323-7e62-45de-974b-2d4789eeb664 runid=3ffb29643267db9bb8aae685166434a5232ac074 sampleid=1_launch read=10891 ch=307 start_time=2024-11-10T17:10:30Z model_version_id=dna_r10.4.1_e8.2_5khz_400bps_sup@v4.2.0 barcode=barcode05
TGGTACAGATCGTAAAATTGCGTAAGCAAATATAAAGTATCATTCAGGTTTAATATGTAAAGGTGTATTTAAAGGATCAGCTGGAAAAAAATTTTCCTTTGCTATTCTAAAATGAAAATCAATAAAAAATGATAATATTAAGCAATAAAATATTACTATTAATATTAAAGAAATTAAATCTTTGAATATAAATCTTTTATTAAAATAGATTTTATCTTTTCTGAATTTAATCCTATTTGGTTAGATGAGCCTTTTTCATGAGGAATAGATAAATGAATTATTGATATAGCTAAAATTATTAAAGGTATTAAAAAATGTAAAGAAAAAATCGATTTAATGTAGGATTATCAACGGAAAATCTTCCTCAAACTCAAAAAACAATTTTTTTCCCTAAAAATGGAATTGAAGATAAAATATTAGTAATAACTGTTGCTCCCCAAAGAGATATTTGTCCTCAAGGTAAAACATACCCAATAAAAGCGGATCCTATAATTA
+
{GHG{H{{GPNKNLJJKPLFJGJIIGHKIJ{KHLJ{GNJIJS{WHGIKJI{K{JIQKKHJ{IPIQH{{XHHP{KIKKGE@??666@D_K{{{QJEHGH{HCFHK{MMGKKHLIGVPHI{KIKFHDBGH{KOHNK{HKEGFHFGFGKHHE{C{IFFHLIJIKK{KGOL{O{IOINJGL{JIGGGE{QFGJEGFEI{J{{JKHKGKGDMDFJGF{JHFF<:F=:,,-==CFL{JJ{HIK@?@CB434334@CELMMINK{HGKIHHHG{GHGGGIKIJISOKWGHLKJNIQHFM{PM{NF33333HJHFFGHGKI{{NGF@A?8<5=EFLIE@@A@@HLKHHBCA;::::999<AB@BHGGG{HEA=.,++))***?BHKDCDDA>>>>DCDB=FHGF{GECBCCEEFCACBBDLBBKIHCEEDBDBCDCDCDDDC?@@?;CCBBBAAAACHFHEDCDCCCBBBDDHHECA@?@ACBECCDCD<::99;<=A?;;;:
@a2a6b9d2-e86d-428c-9bc0-9efec4955ac8 runid=3ffb29643267db9bb8aae685166434a5232ac074 sampleid=1_launch read=8172 ch=290 start_time=2024-11-10T17:10:28Z model_version_id=dna_r10.4.1_e8.2_5khz_400bps_sup@v4.2.0 barcode=barcode05
TGGTACAGATCGTAAAATTGCGTAAGCAAATACTGAAGTTCTTCATTCAGGTTTAATATGTAAAGGTGTATTTAAAGGATCAGCTGGAAAAAAATTTTATTTTGCTATTCTAAAATGAAAATCAATAAAAAATGATAATATTAAGCAATAAAATATTACTATTAATATTAAAGAAATTAAATCTTTAATACTGAGTATTAAAAATAGATTTTATCTTTTTCTTGAATTTAATCCTATTTGGTTAGATGAGCCTTTTTCGTGAAGAATAGATAAATGAATTATTGATATAGCTAAAATTAAAGGTATTAAAAAATGTAAAGAAAAAATCGATTTAATGTCAGTTATAAAACAGAAAATACCCTGAACTTCAAAAAACAATTTTTTCCCTAAAAATGGAATTGAAGATAAAATATTAGTAATAACTGTTGCTTCCCAAAAAGATATTTGTCCTCAAGGTGAACACCCAATAAAAGCAGATCCTCTCATTTA
+
87788876321/012266653-----3430.+)'''()+0**))),47875555576544344546654555778867665655632279:;98767.,*****-:99988866664557<=.*)))+:9999///,-.*))(((,/00444423('''(/03/.-+++))-.244475555221,)*((.))))***+++,5895333355575542+.0/.))+7797654445561//323333,,,,,224860****,2233222222554455576744332300/.***+3()16743322235666310//01206666+''''),.1-.(''((()((('')'&&&+)(''((''()*3***7444323457:=;//../569;;987655333335556786660011134444566433-''(*+33:9744466221/(&))**('''&'&))(.123410-+'%%$$$#$$$%&&&
@c68bf069-3035-4cec-993d-edca97bab138 runid=3ffb29643267db9bb8aae685166434a5232ac074 sampleid=1_launch read=9595 ch=236 start_time=2024-11-10T17:10:28Z model_version_id=dna_r10.4.1_e8.2_5khz_400bps_sup@v4.2.0 barcode=barcode05
TGGTACAGATCGTAAAATTGCGTAAGCAAATATAAAGTATAATTAGGTTTAATATGTAAAGGTGTATTTAAAGGATCAGCTGGAAAAAAATTTTCCTTTGCTATTCTAAAATGAAAATCAATAAAAAATGATAATATTAAGCAATAAAATATTACTATTAATATTAAAGAAATTAAATCTTTAAATATAAATACTTTATTAAAATAGATTTTATCTTTTCTTGAATTTAATCCTATTTGGTTAGATGAGCCTTTTTCATGAAGAATAGATAAATGAATTATTGATATAGCTAAAATTATTAAAGGTATTAAAAAATGTAAAGAAAAAAATGGATTCTAATAAGGATATTAAACAAAAATCTTCATCAAAAACTTATAAAGAAAAAACAATTATTCCCTAAAAATGGAATTGAAGATAAAATATTAGTAATAACTGTTGCTCCCCAAAAAGATATTTGTCCTCAAGGTAAAACATACCCAATAAAAGCGGATCCTATAATTA
+
CCIEKJK{OGMGGJTIK{JHKO{MJI{Q{{EXGTF?89;:00//3....HCDE>===<=>IN{QP{FKHIJKJIGGFE=<=<::<@HK{{OJ{FHGDEH?AOF{JKFJ{{JGIFL\K{HJUGKO{J{{KLHIRI{LI{JGN{GNHGNFKJLLHHLKJ{{SLLLKILHGGUH{VHLRK{M{LLHCCBAB222.,''')'@FHGKIHKGHMKGNIJBGFGHHG@:::LG{HGJJMLHLUFIH{J{JKGFHHGHDBG{GIFFM{FFLFL@@@@>AEAJGNJILEILJHMGFCFEGF{J{{GHIFIFCHIEFEFG=L{JMDA<<=BB=864222*)(('&&%&'('((((&&%%%%%&'&'*%$$$#$$'')-,,+++**)()'0+.1222+**(&%%&)--:?@JJ{GLFGGEECCCABBBDDECCCB@@@>=>?>@A@BAABCCDDDCBBECC@A@ACBACCBACCBBABEECAA<<==<>A?=>==>;544448:;;:9889
@1875ffbf-b9fd-4c0c-8269-f9654c13da42 runid=3ffb29643267db9bb8aae685166434a5232ac074 sampleid=1_launch read=8112 ch=87 start_time=2024-11-10T17:10:25Z model_version_id=dna_r10.4.1_e8.2_5khz_400bps_sup@v4.2.0 barcode=barcode05
TTTGGTACAGATCGTAAAATTGCGTAAGCAAATATAAAGTATCATTCAGGTTTAATATGCAAAGGTGTATTTAAAGGATCAGCTGGAAAAAAATCTTTCCTTGCTATTCTAAAATGAAAATCAATAAAAAATGATAATATTAAGCAATAAATATTACTATTAATATTAAAGAAATTAAATCTTTAAATATAAAAATATTTTATTAAAATAGATTTTATCTTTTCTTGAATTTAATCCTATTTGGTTAGATGAGCCTTTTTCATGAAGAATAGATAAATGAATTATTGATATAGCTAAAAAATATTAAAGGTATTTAAAAAATGTAAAGAAAAAAATCGATTTAATGTAGGATTATCAACGGAAAATCTTCCTCAAACTCAAAAAACAATTTTTTTACCTAAAAATGGAATTGAAGATAAAATATTAGCAATAACTGTTGCTCCCAAAAAGATATTTGTCCTCAAGGTAAAACATACCCAATAAAAGCGGATCCTATAATTA
+
5:81:;:::976645778:;;99777679::;;;:9:;:::9888889;:99:00//1***-.079:9988999;;::::999:;<<<??B@?<-,,+'(&&%):;::::;:::=;;;<==;::888889888876566(((((;8886572<::999988878777889999:;=;::8555557:99921.,+4&&&&(,))))),.))))(++*))-,-5.../0788<:;:999:::;;<<=4.----1013049779986666666666668877777777655545567521-,8.'''656533333/,-23898766667:<<=>=<;/----244665553344554441..../6766778:222226;:9978766678<?B?@----,11:;:867766767655445/430/+*+,,./0*)('''(-)))%'();98776776676787654454566533344674443343000//224401110
@18cbc72b-ab69-4b4f-8a4b-624a7f007b59 runid=3ffb29643267db9bb8aae685166434a5232ac074 sampleid=1_launch read=8810 ch=320 start_time=2024-11-10T17:10:41Z model_version_id=dna_r10.4.1_e8.2_5khz_400bps_sup@v4.2.0 barcode=barcode05
TGGTACAGATCGTAAAATTGCGTAAGCAAATATAAAGTATCATTCAGGTTTAATATGTAAAGGTGTATTTAAAGGATCAGCTGGAAAAAAATTTTCCTTTGCTATTCTAAAATGAAAATCAATAAAAAATGATAATATTAAGCAATAAAATATTACTATTAATATTAAAGAAATTAAATCTTTAAATATAAATCTTTTATTAAAATAGATTTTATCTTTTCTTGAATTTAATCCTATTTGGTTGATGAGCCTTTAAATACACTTTTACATATTAAACCTGAATGATTCTTTATATTTGCTTACGCAATTTTACGATCTGTACCAA
+
/,,,345677.-..-.00,))),,,/56687532211233434445765665432222----445567789895432223356679;<=8777:>??=<>22875556799::444467334347778663211233664444454555665564323333222221233444498665445679843221123357::7754555554455::97778>630,.666865433355565666333/////23724653222(((5(8764444343345555444667775555567876640000178882----.677654-
@7f3ef4b3-6768-4053-a136-49ccc0fcc32d runid=3ffb29643267db9bb8aae685166434a5232ac074 sampleid=1_launch read=7135 ch=114 start_time=2024-11-10T17:10:38Z model_version_id=dna_r10.4.1_e8.2_5khz_400bps_sup@v4.2.0 barcode=barcode05
TGGTACAGATCGTAAAATTGCGTAAGCAAATATAAAGTATCATTCAGGTTTAATATGTAAAGGTGTATTTAAAGGATCAGCTGGAAAAAAATTTTCCTTTGCTATTCTAAAATGAAAATCAATAAAAAATGATAATATTAAGCAATAAAATATTACTATTAATATTAAAGAAATTAAATCTTTAAATATAAATCTTTTATTAAAATAGATTTTATCTTTTCTTGAATTTAATCCTATTTGGTTAGATGAGCCTTTTTCATGAAGAATAGATAAATGAATTATTGATATAGCTAAAATTATTAAAGGTATTAAAAAGTGTAAAGAAAAAAATCGGTTTAATGTAGGATTATCAACGGAAAATCTTCCTCAAACTCAAAAAACAATTTTTTTCCCTAAAAATGGAATTGAAGATAAAATATTAGTAATAACTGTTGCTCCCCAAAAAGATATTTGTCCTCAAGGTAAAACATACCCAATAAAAGCGGATCCTATAATTA
+
K:::::BBBB@@ADF{H{{JLIF{NJJIMIKJH[KNLJHK{IGQ{KGHG{IL{JK{LHIJINLIJ{HJ{K{{JHH{H{JJ{{GUKG{M{{NJLJI{UGEIDTI{IHLO{{TMHSF{{^{>=>>>P{KLKNJI_RLLIH{C9889BF>?<GDQIJOF{GILRP{GHHHDEDGHGH{{R{JH{ING{{{LO{KLJV{W{{NO{JRM{O{HFEA@@;HCFJFF?DA>>FJK{V{Z@@@ADDEBAFC>>?>+++++QELK{N{GKLIXIJ{IIILIHJF88888K{OKGKMGLKJ{LNLK{OKKYHKLHb{{KGFK{{{LNKKN{I{{IDMK{{IGBCBDFH{\MIQGGI{HKGJGOHN{GI{L{{{NJIGH{GHIJ{J@EEF{FHQ{LPQ{{{GGH:EK{PHH>?@@BCEJEGGEHEIHFIGFGGJGEJCCEEDFGQJIO{NC@FFHQ{K{FIHHJ{{{ISHGFEEFDHGGHLILHLHO{ELFB=D>>==>BCCCCBAAB
@53099f88-cbf6-4aa0-865e-3d5d248682c8 runid=3ffb29643267db9bb8aae685166434a5232ac074 sampleid=1_launch read=9282 ch=358 start_time=2024-11-10T17:10:48Z model_version_id=dna_r10.4.1_e8.2_5khz_400bps_sup@v4.2.0 barcode=barcode05
AATTATAGGATCCGCTTTTATTGGGTATGTTTTACCTTGAGGACAAATATCTTTTTGGGGAGCAACAGTTATTACTAATATTTTATCTTCAATTCCATTTTTAGGGAAAAAAATTGTTTTTTGAGTTTGAGGAAGATTTTCCGTTGATAATCCTACATTAAATCGATTTTTTTCTTTACATTTTTAATACCTTTAATAATTTTAGCTATATCAATAATTCATTTATCTATTCTTCATGAAAAAGGCTCATCTGACCAAATCAGATTACAGATTAGAAAAGATAAAATCTATTTTAATAAAAGATTTATATTTAAAGATTTAATTTCTTTAATATTAATAGTAATATTTTATTGCTTAATATTATCATTTTTTATTGATTTTCATTTTAGAATAGCAAAGGAAAATTTTTTTCCAGCTGATCCTTTAAATACACCTTTACATATTAAACCTGAATGATACTTTATATTTGCTTACGCAATTTTACGATCTGTACCAA
+
HJJJJ{I{{N{KLI{{GLKGFJMM{{I{{PLQ=<7:;=;;@A<<BBBBD{FEIMLE<999{KJIGHJNVHIKUI{{{KRLQ{J{{KO{NO{{ITOJKGK{{{A@@==BKFJ{S{MSLKO{U{OSG{NGBCFHLOKIJLPLNHAAJ{IJ{{{{LHJUK{{{S{I55556{{{{{A?:96BFN@GJ{I{GOKKO{{KL{IQDM{JEHIEIL{{10000{KIIK{{{{{ILMIK{{{H{_IGF{P{S{JKDCC0////8543221-,,--.''')-/.++++:AA>===DIS{QIIM{HFGLJFJ{I{{{{KIH{BKJGEFIFL{{K{HIJ{FHIHHJGMMFGIFEHHTTM{{{{{IMF{GEGGEFGIHS{JI{{QI{K{{IX{{{GKT{MY{H{ECC334DDHGLH{UMLQ{N{NCCDEREFFEFVB?@AACBBA.)))()3:;9999:DDGCDCBBCCCBDCDDPFGF{GHJKGC@@?A@DFHEB=<<;;:::;;DB
@ab0e6222-4231-425c-9b6d-82256a9abdcb runid=3ffb29643267db9bb8aae685166434a5232ac074 sampleid=1_launch read=7991 ch=356 start_time=2024-11-10T17:10:54Z model_version_id=dna_r10.4.1_e8.2_5khz_400bps_sup@v4.2.0 barcode=barcode05
TGGTACAGATCGTAAAATTGCGTAAGCAAATATAAAGTATCATTCAGGTTTAATATGTAAAGGTGTATTTAAAGGATCAGCTGGAAAAAAATTTTCCTTTGCTATTCTAAAATGAAAATCAATAAAAAATGATAATATTAAGCAATAAAATATTACTATTAATATTAAAGAAATTAGATCTTTAAATATAAATCTTTTATTAAAATAGATTTTATACTTTTCTTGAATTTAATCCTATTTGGTTAGATGAGCCTTTTTCATGAAGAATAGATAAATGAATTATTGATATAGCTAAAATTATTAGAGGTATTAAAAAATGTAAAGAAAAAAATCGATTTAATGTAGGATTATCAACGGAAAATCTTCCTCAAACTCAAAAAACAATTTTTTTCCCTAAAAATGGAATTGAAGATAAAATATTAGTAATAACTGTTGCTCCCCAAAAAGATATTTGTCCTCAAGGTAAAACATACCCAATAAAAGCGGATCCTATAATTA
+
HGFFEEHFH{JFFGFHIFHACBHGDFEKGHJGGHI{{{MNIJNIGHJPHHIJG{HMGHIVJILUGGG{JLJLGGKM{HIGJGOXITPJJ{LFGK<ED99>:;IIIIKKH{JJ{KGELHQJGIJGRIQ{O{K{HG{WHJPJG{JJHHIGHF>OH{JKKHIIHKEJJOIGFB>=A=EGJ{MIHILI{LFH{EHLDJIH{GG{{{HFSC;;::;@A?@,))))=0<;78<G{KGIJOGQI{GDA@@?>@BABCGECC;:B??ELGKIIGOPGGEI>=>8<@?>?DCEGIFPKEKEHKIMINIJIJLIEDDDBEEFDFJILFIDBDDDG??CH{NNC?>>>A{LIKJGJIGGIIJJJIEGJCFFK{Q{?><:9;=EGH{{NOIKIOGGHGLT{{M@;65...BCBAAFEGDEJH?>==>DHIJ{{DEDDDEDDCCEJGGIF?>=<3333FIFEGGJJK{THHKKIEDEIFNLNHIKJGHCCGFEHFFDBAAAACGHDEFDDC
@45fceb0d-e81f-4175-9997-24c682dd17af runid=3ffb29643267db9bb8aae685166434a5232ac074 sampleid=1_launch read=8115 ch=270 start_time=2024-11-10T17:10:54Z model_version_id=dna_r10.4.1_e8.2_5khz_400bps_sup@v4.2.0 barcode=barcode05
TGGTACAGATCGTAAAATTGCGTAAGCAAATATAAAGTATCGATTACGGTTTAATATGTAAAGGTGTATTTAAAGGATCAGCTGGAAAAAAATTTTCCTTTGCTATTCTAAAATGAAAATCAATAAAAAATGATAATATTAAGCAATAAAATATTACTATTAATATTAAAGAAATTAAATCTTTAAATATAAATCTTTTATTAAAATAGATTTTATCTTTTCTTGAATTTAATCCTATTTGGTTAGATGAGCCTTTTTCATGAAGAATAGATAAATGAATTATTGATATAGCTAAAATTATTAAAGGTATTAAAAAATGTAAAGAAAAAAATCGATTTAATGTAGGATTATCAACGGAAAATCTTCCTCAAACTCAAAAAACAATTTTTTTCCCTAAAATAGAATGAAGATAAAATATTAGTAATAACTGTTGCTCCCCAAAAAGATGCTCTTTGTCCTCAAGGTAAAACATACCCAATAAAAGCGGATCCTATAATTA
+
FFHKIN{{K{@;;;;=DHD====>BBCCCFIDEDCJFLFC..*)('(***+BEFHBCB?***E{HOHQJKHHHGDGIHEEAHC@6547<?HHGGFCGIFFE;DSKKKDFCGBFIPFEEGFGDDECHCCDNHBCE@@AAAEBBBD@EF@AB@>BCACAABABEEE:99999BCDCFFDDFEEEEIFJI{GDDBCHFHED?;ECBBDFACACBCEINKEHCBHBC9667DDHFGUGGFEFECECGFDAA@@?ABABDEP{?>>7777C?989AEEFED/////GDDHCBC@>>>>@BEDHGDBB@AA?@>>?@?@DCEB@>>999=EBDFFFGE@88888CBBA?>>??BBBCCA@>:9::;ABA@BBCC@@AB?ADBAAACB@@@?ACHQ{PFC=2:?ACC2/..4//0;<==>?@BA?@55666>====?=?>>>ABDC?ECB?@;:)))))))(7==>@?>==>?AA@A?@>>??5<@?>>>??7655579:::999<
@736eb771-c034-4a2c-a269-9f69beb3958d runid=3ffb29643267db9bb8aae685166434a5232ac074 sampleid=1_launch read=9747 ch=235 start_time=2024-11-10T17:10:45Z model_version_id=dna_r10.4.1_e8.2_5khz_400bps_sup@v4.2.0 barcode=barcode05
TGGTACAGATCGTAAAATTGCGTAAGCAAATATAAAGTATCATTCAGGTTTAATATGTAAAGGTGTATTTAAAGGATCAGCTGGAAAAAAATTTTCCTTTGCTATTCTAAAATGAAAATCAATAAAAAATGATAATATTAAGCAATAAAATATTACTATTAATATTAAAGAAATTAAATCTTTAAATATAAATCTTTTATTAAAATAGATTTTATCTTTTCTTGAATTTAATCCTATTTGGTTAGATGAGCCTTTCATGAAGAATAGATAAATCAATTATTGATATAGCTAAAATTATTAAAGGTATTAAAAAATGTAAAGAAAAAAATCGATTTAATGTAGGATTATCAACGGAAAATCTTCCTCAAACTCAAAAAACAATTTTTTTCCCTAAAAATGGAATTGAAGATAAAATATTAGTAATAACTGTTGCTCCCAAAAGATATTTGTCCTCAAGGTAAAACATACCCAATAAAAGCGGATCCTATAATTA
+
FLIFJ{IJK{NK{ILNMJ{GKF{KGJKJTLKN{[MMFKKH{M{IFDGFFGEFHF=;;<:>?{{ILKNNHIKOKHRKFNHMPJKJH{MN{{P{O{FG><;<=@KK{KJ{J{JLJI{JLJ{{IJ{JHG{{LPIJKCBA@@KFGYH{KKFF{CCN>==<=JTGSJIRNGLTIKPNJNFGJMHONBBBCCEGH==>FFJCDDCLIKFEEBA@??@AFD{FIILILK{LLKOS{XMJI{GIGIIJHJJDD{FQIFC:*))';D{QKHUIKHGHD@66.(((()@EIKPGFJK{H{QNI{{J{HV{G{NKLKHGHGLK{{{GJECFEEA@CM{KG=;;;;DF{CB=55555IHIECECBHEEGJXI{=<<88ADINGGDGEELHFFEIHK{K{LFMC.E{JPJMHFEFDDHTKEDFDDIIJEHDGEFDCECDFDGELMDB;:/()24>?@AACCBAFEEEDEEBCDEEF{@@=?@B34445@82BBBA??>?>A???>>
@4a118097-3498-4f97-83ce-10976634bd7e runid=3ffb29643267db9bb8aae685166434a5232ac074 sampleid=1_launch read=23229 ch=168 start_time=2024-11-10T17:10:44Z model_version_id=dna_r10.4.1_e8.2_5khz_400bps_sup@v4.2.0 barcode=barcode05
TGGTACAGATACGTAAAATTGCGTAAGCAAATATAAAGTATCATTCAGGTTTAATATGTAAAGGTGTATTTAAAGGATCAGCTGGAAAAAAATTTTCCTTTGCTATTCTAAAATGAAAATCAATAAAAAATGATAATATTAAGCAATAAAATATTACTATTAATATTAAAGAAATTAAATCTTTAAATATAAATCTTTTATTAAAATAGATTTATCTTTTCTTGAATTTAATCCTATTTGGTTAGATGAGCCTTTTTCATGAAGAATAGATAAATGAATTATTGATATAGCTAAAATTATTAAAGGTATTAAAAAATGTAAAGAAAAAAATCGATTTAATGTAGGATTATCAACGGAAAATCTTCCTCAAACTCAAAAAACAATTTTTTTCCCTAAAAATGGAATTGAAGATAAAATATTAGTAATAACTGTTGCTCCCCAAAAAGATATTTGTCCTAGAAGGTAAAACATACCCAATAAAAGCGGATCCTATAATTA
+
3434470/-+***+.0BHKIDBBCBCDFGLK{PNHEHF{IKBA?>>@@BBHHIGOH{DCBBBNJ{KPL{{NI{HHDDB43333333668CCDDEG58C??@;<KMDMJJHIF{{IFDG{GEDABBDGCFDC;9557DD{IJFG{RGKEFH{KGHGGJPI{{J{JLHKGFFJKNHJ{M{{LNISFJKR{IKJHKQLQKJ{IXNNKHRDGABA>C.ME{ILIDA@23FJI{JILHMKGFF:66878:::;;;<;?=CJFEBDAG{IFG{FGFGEFKHEJHFMHGJIMGM{HFFHEFIHI{KGIHNHGJFFEEGEGP{MFKEBE@;H@?GI{K{643337NMLHHECEFFGHGEECCBDGEFJ{P{DEDEIFDGCD@A?A@DEDFEJFFMJ{KCFB:@IEFFGECEGGEECEDBDBBDFFEFDDBAAAABAAA??><;=98990A@ABBAAAACFDDIGD00////=?ACDECBBDABCEBBBBBB@:9989<>??>=<<=
@a3f3b2f1-a068-41ae-9fb1-e500912ac30d runid=3ffb29643267db9bb8aae685166434a5232ac074 sampleid=1_launch read=12856 ch=144 start_time=2024-11-10T17:10:48Z model_version_id=dna_r10.4.1_e8.2_5khz_400bps_sup@v4.2.0 barcode=barcode05
TGGTACAGATCGTAAAATTGCGTAAGCAAATATAAAGTATCATTCAGGTTTAATATGTAAAGGTGTATTTAAAGGATCAGCTGGAAAAAAATTTTCCTTTGCTATTCTAAAATGAAAATCAATAAAAAATGATAATATTAAGCAATAAAATATTACTATTAATATTAAAGAAATTAAATCTTTAAATATAAAATATTTTATTAAAATAGATTTTATCTTTTCTTGAATTTAATCCTATTTGGTTAGATGAGCCTTTTTCATGAAGAATAGATAAATGAATTATTGATAAAGCTAAAATTATTAAAGGTATTAAAAAATGTAAAGAAAAAAATCGATTTAATGTAGGATTATCAACGGAAAATCTTCCTCAAACTCAAAAAACAATTTTTTTCCCTAAAAATGGAATTGAAGATAAAATATTAGTAATAACTGTTGCTCCCCAAAAAGATATTTGTCCTCAAGGTAAAACATACCCAATAAAAGCGGATCCTATAATTA
+
<<;<<<<;:9744556:::8745555:::;;::::99::::;==?>><;;<<<;887778999887899;<<<:9887799:;<=>ABB><;;<3;=66><>>=<<<<<;<==<<;<==<<;997789:9987766788999:9:::::;<;:::88888:988889:;9:9:9;:::;::;<;??<;966642////0;;;98999876778>=::::;B>==33899?=:98889887668776666666666:@A@9876555555566779998988888999:88888;:;<;;9:999:8755566667:98765567::9==??<7000009:98665445556677300002::99:;;=332224777789988889;;BA>52344---><;88878888777779:;987754433466677888899:73:98987666789987787777677799854445886665521****/467543234
@99abef1e-02e0-4ca8-adb9-95ba1a34e6e0 runid=3ffb29643267db9bb8aae685166434a5232ac074 sampleid=1_launch read=8827 ch=88 start_time=2024-11-10T17:10:53Z model_version_id=dna_r10.4.1_e8.2_5khz_400bps_sup@v4.2.0 barcode=barcode05
TGGTAAGAATAGTAAAATTGCGTAAGCAAATATAAAGTATCATTCAGGTTTAATATGTAAAGGTGTATTTAAAGGATCAGCTGGAAAAAAATTTTCCTTTGCTATTCTAAAATGAAAATCAATAAAAAATGATAATATTAAGCAATAAAATATTACTATTAATATTAAATTAAATCTTTAAATATAAATCTTTTATTAAAATAGATTTTATCTTTTCTTGAATTTAATCCTATTTGGTTAGATGAGCCTTTTTCATGAAGAATAGATAAATGAATTATTGATATAGCTAGAATATTAAAGGTATTAAAAAATGTAAAGAAAAAAATCGATTTAATGTAGGATTATCAAACGGAAAATCTTCCTCAAACTCAAAAAACAATTTTTTTCCCTAAAATGGAATTGAAGATAAAATATTAGTAATAACTGTTGCTCCCCAAAAAGATATTTGTCCTGAGGTAAAACATACCCAATAAAAGCGGATCCTATAATTA
+
540/,((()*)***+013320----/2346654333222111111011124342/....0345564344466755433333445669;;876566651//)45434446667744334544444444555443222222333444455556556555544553332.---3005444566:975432334467;:7764655433344::76567=<;<98776865433344321112234433332128972//---.//01122213310100333333333322)%%%$$$%%&05654456677996333234644567874.....78787/+'&&&&&'),)),1002/3**)((++,-./33333344335569;>=<:42)5567:(''''.//055554788543321222234454555577887;:99654445664444****)))))110/011./655566422101223331112
@71b941d4-9077-470a-8fab-a12838ce596b runid=3ffb29643267db9bb8aae685166434a5232ac074 sampleid=1_launch read=8583 ch=57 start_time=2024-11-10T17:10:52Z model_version_id=dna_r10.4.1_e8.2_5khz_400bps_sup@v4.2.0 barcode=barcode05
TGGTACAGATCGTAAAATTGCGTAAGCAAATATAAAGTATCATTCAGGTTTAATATGTAAAGGTGTATTTAAAGGATCAGCTGGAAAAAAATTTTCCTTTGCTATTCTAAAATGAAAATCAATAAAAAATGATAATATTAAGCAATAAAATATTACTATTAATATTAAAGAAATTAAATCTTTAAATATAAATCTTTTATTAAAATGGATTTTATCTTTTCTTGAATTTAATCCTATTTGGTTAGATGAGCCTTTTTCATGAAGAATAGATAAATGAATTATTGATATAGCTAAAATTATTAAAGGTATTAAAAAATGTAAAGAAAAAATGGATTAAATATCAGGATTATCAACGGAAAATCTTCCTCAAACTCAAAAAACAATTTTTTTCCCTAAAAATGGAATTGAAGATAAAATATTAGTAATAACTGTTGCTCCCCAAAAAGATATTTGTCCTCAAGGTAAAACATACCCAATAAAAGCGGATCCTATAATTA
+
99::;;;:9863444478866444448888886566222229:999987877;:898788999877788:;;;987666779:::;>@A=<;;>><;88:..=<::55555<>::99;;989889889887776677887777788889::9999:9999:;;::84302<==;@>==<:::;;??<:997899:=??<+**++92=;::::=<;9999>;;;<;:99;:8877899:<;;<;:98864333479=@@:988777777666668888999988766766555667888788767654410001698876////21102671///1+++*(''&'+,28880//.-.//18999=<;<;<<<:9998877655689<<>=<<:917889;:876656444445557787666422223556889:88989:8:98875444557676666666666788766555785556696/////445433223
@2c6dcf9a-6b7c-45c3-a041-ea8637d9814e runid=3ffb29643267db9bb8aae685166434a5232ac074 sampleid=1_launch read=11212 ch=11 start_time=2024-11-10T17:10:53Z model_version_id=dna_r10.4.1_e8.2_5khz_400bps_sup@v4.2.0 barcode=barcode05
TGGTACAGATCGTAAAATTGCGTAAGCAAATATAAAGTATCATTCAGGTTTAATATGTAAAGGTGTATTTAAAGGATCAGCTGGAAAAAAATTTTCCTTTGCTATTCTAAAATGAAAATCAATAAAAAATGATAATATTAAGCAATAAAATATTACTATTAATATTAAAGAAATTAAATCTTTAAATATAAATCTTTTATTAAAATAGATTTTATCTTTTACTTGAATTTAATCCTATTTGGTTAGATGAGCCTTTTTCATGAAGAATAGATAAATGAATTATTGATATAGCTAAAATTATTAAAGGTATTAAAAAATGTAAAGAAAAAAATCAATTTAATGTCAGGATTATCAACGGAAAATCTTCCTCAAACTCAAAAAACAATTTTTTTCCCTAAAAATGGAATTGAAGATAAAATATTAGTAATAACTGTTGCTCCCAAAAAGATATTTGTCCTCAAGGTAAAACATACCCAATAAAGCGGATCCTATAATTA
+
JKIHHJMNHGGEGKJHNHGEEFGHGEHGHM{OGJO\HLLVGJKIKMYRHLHRJ{IIFIHHJJJ{IHMJJOJPGT{{{HE<<<<BFITGGHNA>>=;6333.<FFECDCCDFGFG{IW]{HL{GFCBFPLE{GFFHMGENDDHIECFFCDDDCEDEEFHFMJGGIKFHFFDGEGILGFFNJEGHFPHIEEBCBFGFLK{KGJGEFSCLCDCCA:7G65568(''''7CCCFEDEDDEDCEFEDEDDBABA@AABDFIIHJCCBCBCDCCB@AB@BDEB@?@@CBDCDBA?>>>?BEEIFLF<<<<;?@>>?ACCCFFEA@@>>?CDHFIJ{IHE>===>DDCFC00000>?@AABBB@@@@BEFDCEAAB?@CA??@?>@?@?==<=?EE{{GI?<5BBBACA?>>>==;;;::;;<?A:>=<<;:;:;;==>?==<<;;9:.<>>@?>=<=>????>=>=<<<<=>?@??<<<<<==<;;;6:65556:<<<<;;;;
@081e9e5a-1867-40c0-a1ab-8ab6a486c26c runid=3ffb29643267db9bb8aae685166434a5232ac074 sampleid=1_launch read=30577 ch=499 start_time=2024-11-10T17:11:02Z model_version_id=dna_r10.4.1_e8.2_5khz_400bps_sup@v4.2.0 barcode=barcode05
TGGTACAGATCGTAAAATTGCGTAAGCAAATATAAAGTATCATTCAGGTTTAATATGTAAAGGTGTATTTAAAGGATCAGCTGGAAAAAAATTTTCCTTTGCTATTCTAAAATGAAGGTCAATAAAAAATGATAATATTAAGCAATAAAATATTACTATTAATATTAAAGAAATTAAATCTTTAAATATAAATCTTTTATTAAAATAGATTTTATCTTTTCTTGAATTTAATCCTATTTGGTTAGATGAGCCTTTTTTAGTGAATAGATAAATGAATTATTGATATAGCTAAAATTATTAAAGGTATTAAAAAATGTAAAGAAAAAAATCGATTTAATGTAGGATTATCAACGGAAAATCTTCCTCAAACTCAAAAAACAATTTTTTTCCCTAAAAATGGAATTGAAGATAAAATATTAGTAATAACTGTTGCTCCCGAAAGAATATGTCCTCAAGGTAAAACATACCCAATAAAAGCGGATCCTATAATTA
+
ON{{IKMIOHIGAHR{OL{[L{NLQHHLR{PL{GL{KIJJ{H{LJH{QLJ{PILKKGH{KMQJRJKRNK{KKJKVKKH{KJNOJ{KGJZ{{H{{FGJKGRJWUQ{KI{IQIG{F?C76666677;HHJIJFH{HE{K{LHNKHGG{LGKM{N{{KGLHMMMLIJ{{{{LKP{S{KFHLKLNI{IHO{JBAAAAR{KSKGHFHFHHINHLGJHJKMHI;8G;8600345EGL{KGH{{{;;;;;HGIEHHFIDA=@=BD++++++EKDHIGGHEFGEMHGGKJIJSFKIPFNQN{{{LIHIHKW{KLEKJINR{{{G{GDEIIIMJK{{{22222EBFFDIBDFEJLJG=<<<<GEFL{I{NBAA?:::::<EECDJ{NINIH{RJN{{HFH?DEFFEDCBFHGNEFFEHGYFOH{IFLGFFDEEHEEGHIJH/....*)**(1.((,''',-@CCCCGD@GFGHFFIFFGIIICD?2IDCBAABBEEB@@@A
@ae564fb7-ae27-4bb8-aa14-4f48a0d8da71 runid=3ffb29643267db9bb8aae685166434a5232ac074 sampleid=1_launch read=8712 ch=489 start_time=2024-11-10T17:11:00Z model_version_id=dna_r10.4.1_e8.2_5khz_400bps_sup@v4.2.0 barcode=barcode05
TGGTACAGATCGTAAAATTGCGTAAGCAAATATAAAGTATCATTCAGGTTTAATATGTAAAGATGTATTTAAAGGGGTCAGCTGGAAAAAAATTTTCCTTGTTATTCTAAAATGAAAATCAATAAAAAAATGATAATACTAAGCAATAAAATATTACTATTAATATTAAAGAAATTAAATCTTTAAATATAAATCTTTTATTAAAATAGATTTTATCTTTTCTTGAATTTAATCCTATTGGTTGATGAGCCTTTTCATGAAGAATGGATAAATGAATTATTGATATAGCTAAAATTATTAAAGGTATTAAAAAATGTAAAGAAAAAAATCGATTTAATGTAGGATTATCAACGGAAAATCTTCCTCAAACTCAAAAAACAATTTTTTTCCCTAAAAATGGAATTGAAGATAAAATATTAGTAATAACTGTTGCTCCCCAAAAAGATATTTGTCCTCAAGGTAAAACATACCCAATAAAAGCGGATCCTATAATTA
+
44533222320,---.2210.,,,,-3446553222111111235553333353210011222222323334524'''%%%%&./038;<9732223765..44336566567443355454343056644322222232222344454455433344444433222324333336433222346885322223334578554345442223453:7765-*45335557553222334++0-,,,***++,++815443332233333335543333545433323333544444334444331122567676654///4777999973.---/6654221//0002222/++,,-5544555633333476686765444478;:999977778:9744322222110113565554422212443423333556989:985323347643334444455545654444567555433311235988756444
@522f6c36-a530-4c94-9336-da1d2ac5dfe1 runid=3ffb29643267db9bb8aae685166434a5232ac074 sampleid=1_launch read=8445 ch=429 start_time=2024-11-10T17:10:59Z model_version_id=dna_r10.4.1_e8.2_5khz_400bps_sup@v4.2.0 barcode=barcode05
AATTATAGGATCCGCTTTTATTGGGTATGTTTTACCTTGAGGACGATCTCTTTGGGGAGCAACAGTTATTACTAATATTTTATCTTAATTCCATTTTTAGGGAAAAAAATTGTTTTTTGAGTTTGAGGAAGATTTTCCGTTGATAATCCTACATTAAATCGATTTTTTTCTTTACATTTTTTAATACCTTTAATAATTTTAGCTATATCAATAATTCATTTATCTATTCCTCATGAAAAAGGCTCATCTAACCAAATAGGATTAAATTCAAGAAAAGATAAAATCTATTTTAATAAAAGATTTATATTTAAAGATAATTTCTTTAATATTAATAGTAATATTTTATTGCTTAATATTATCATTTTTTATTGATTTTCATTTTAGAATAGCAAAGGAAAATTTTTTTGCAGCTGATCCTTTAAATACACCTTTACATATTAAACCTGAAATCGTATATTTGCTTACGCAATTTTACGATCTGTACCAA
+
,A6655445DF>?<<EF>=<>?{M{{{{VOIHGIGAE?--4434'''&'&()*(.MN{{JEED111111{J{{{K{{JHFW666530001::;EFJX{L{FFGKJK{{T{{{>>>>{=76669?@IHMQN{{KD;{EI>>{K{JUH{EDGHKF{LMINOK{H{HE{{{{CE@:8:CDDGHFHLIDJHFIGJ@I{{{{IK{{{{JIIHKGFGJE{{{{S{{{L{{{GL{O{O9999;FG{{J{{I{GQIGKMLI====>{D{K@327349>>?@;8679@AADFMNKDB@AA??=>E{OPGNH{MKJME>+))(((''(0:9@BC7DQK{P{{KHGHIJKK{NKZL{{{{J]M{{OJNLHILKKLM{JLR{I{{{{{{{IJH[MHLHIH{HHHFE{{M{{GEFBDB=**((())*+5A=;;;{IIEFE{FEDC@FG{NHIIJFJGHBBB//*'''()-3301499:@A@@BFFLF<988***,35588
@17c07c97-d022-4e8f-99b7-db1a081e69bb runid=3ffb29643267db9bb8aae685166434a5232ac074 sampleid=1_launch read=7512 ch=391 start_time=2024-11-10T17:11:05Z model_version_id=dna_r10.4.1_e8.2_5khz_400bps_sup@v4.2.0 barcode=barcode05
AATTATAGGATCCGCTTTTATTGGGTATGTTTTACCTTGAGGACAAATATCTTTTTGGGGAGCAACAGTTATTACTAATATTTTATCTTCAATTCCATTTTTAGGGAAAAAAATTGTTTTTTGAGTTTGAGGAAGATTTTCCGTTGATAATCCTACATTAAATCGATTTTTTTCTTTACATTTTTAATACCTTTAATAATTTTAGCTATATCAATAATTCATTTATCTATTCTTCATGAAAAAGGCTCATCTAACCAAATAGGATTAAATTCAAGAAAAGATAAAATCTATTTTAATAAAAGATTTATATTTAAAGATTTAATTTCTTTAATATTAATAGTAATATTTTATTGCTTAATATCATCATTTTTTATTGATTTTCATTTTAGAATAGCAAAGGAAAATTTTTTTCCAGCTGATCCTTTAAATACACCTTTACATATTAAACCTGAATGATACTTTATATTTGCTTACGCAATTTTACGATCTGTACCAA
+
2FSHMIHEHHEFD@@AABG@@?==>>DFQHHDGDEFOF@@ABDKISIKN{K[KJH{OIMN{IEECHCCEGGKNNZK{JFFNHHIIIOINHEKKIFLIEHIW{OEHHFMLKK{{HGFLKIN{{IHDDGGEGK{FGIGJJHGFECDEELHHEHHFJI{HFKHFDFFEBFFG{{{K;8-*)@CD=EDA?@??ACDFI{{JJFDGF{KIJOFFHEHFFEDEEFG@A@85@44464//1005AABBFNEEBB>:8679:=DDFHDDB@?@@@CDCEECECDDDEEDDBBCBDBCBACCCDB??>>>>>>?BBBBABBBDB@?@?ABCDCDEEEGCA@?>>?>??>>>>>?BBEF?;;;:;>=>?>?>??AA@BDDEEDCB@@@@?DCCAABCA@??<;;;;<=??@?@>?ADHHFIFE>>>@?@AA?@CB>?B?==<<<=>B@B@??>>===;;<;;;:::;;<<>>??===>>@@>=:76768>?@?:33335<======
@8abe137f-67ef-444a-992d-ab930f7f46ba runid=3ffb29643267db9bb8aae685166434a5232ac074 sampleid=1_launch read=7993 ch=356 start_time=2024-11-10T17:10:56Z model_version_id=dna_r10.4.1_e8.2_5khz_400bps_sup@v4.2.0 barcode=barcode05
TGGTACAGATCGTAAAATTGCGTAAGCAAATATAAAGTATCATTCAGGTTTAATATGTAAAGGTGTATTTAAAGGATCAGCTGGAAAAAAATTTTCCTTTGCTATTCTAAAATGAAAATCAATAAAAAATGATAATATTAAGCAATAAAATATTACTATTAATATTAAAGAAATTAAATCTTTAAATATAAATCTTTTATTAAAATAGATTTTATCTTTTCTTGAATTTAATCCTATTTGGTTAGATGAGCCTTTTTCATGAAGAATAGATAAATGAATTATTGATATAGCTAAAATTATTAAAGGTATTAAAAAATGTAAAGAAAAAAATCGATTTAATGTAGGATTATCAACGGAAAATCTCCCTCAAACTCAAAAAACAATTTTTTTCCCTAAAAATGGAATTGAAGATAAAATATTAGTAATAACTGTTGCTCCCCCAAAAAGATATTTGTCCTCAAGGTAAAACATACCCAATAAAAGCGGATCCTATAATTA
+
LLJKKLM{JMJJ{PMKI{MK{JJNMHNL{L{KJUJ{{I{{LJLNNOIPSJHJ{{JIKIKKIPJ{III{N{LK{OI{HFFBDDDCBKJKR{JDCBBCN{IIKH{NL{HNL{K{LLJKKKHMKIZ{H{K{{{JIKKcKH{N{JJMMGJHH{R{Y{TKHPO{{OJ{M{{OH{FHNJHQI{K{N{OJ{MK{{KHHH{PK{M{HFIFEI{DJGK{DC<9{NJ{S{O{KIT{JH{FHHIHN?=:;:;;BCENHEDDDDGGP{{MQNAMDBMHLIGLIF{I{IRJHLKMKKFFPHH{QOJ{JJXKJFJFHJHO{NTHKGOK{U{ILHKOHBEGK{{{{ECBDCF{K{{IL{{JHOKKNKKGFJHHIH{ID55.++<;<;<;9999MLGIF{KV{{{{LHNAG{HIL{DEDIHGQQFOIML{JLLIIGJK{PI{JFH{LLGF+****5;;BAAFI{JMLIcBFKH{G{{LG{G{EGKFFCD>833EEHHFB{A@@@?CDEFDFFGI
@947c2dbe-a7cc-4d94-832f-778a5a598fd5 runid=3ffb29643267db9bb8aae685166434a5232ac074 sampleid=1_launch read=9996 ch=242 start_time=2024-11-10T17:10:57Z model_version_id=dna_r10.4.1_e8.2_5khz_400bps_sup@v4.2.0 barcode=barcode05
TGGTACAGATCGTAAAATTGCGTAAGCAAAAATATAAAGTATCATTCAGGTTTAATATGTAAAGGTGTATTTAAAGGATCAGCTGGAAAAAAATTTGCTTTTGCTATTCTAAAATGAAAATCAATAAAAAATGATAATATTAAGCAATAAATATTACTATTAATATTAAAGAAATTAAATCTTTAAATATAAATCTTTTATTAAAATAGATTTTATCTTTTCTTGAATTTAATCCTATTTGGTTAGATGAGCCTTTTTCATGAAGAATAGATAAATGAATTATTGATATAGCTAAAATTATTAAAGGTATTAAAAAATGTAAAGAAAAAAATCGATTTAATGTAGGATTATCAACGGAAAATCATCCTCAAACTCAAAAAACAATTTTTTTCCCTAAAAATGGAATTGAAGATAAAATATTAGTAATAACTGTTGCTCCCCAAAAAGATATTTGTCCTCAAGGTAAAACATACCCAATAAAAGCGGATCCTATAATTA
+
{IG{HG{HJ{PKXJ{U{L{SJN{VODE20/,(,//.2244:;<CFEGEGFGKMINJK{OGJGLMJHJJ{{{HP{PK{HHLKI{GIFCDFGEEA<;8..*))-*/?G{NFGEFHITG{LK{IJQJH{FJR{{{MI{{K{G{MILEE?>>5,*(7EB@::;;;ERJMKL{{IKLGAFBBFKOHGLMHH{HL{KPHHN{LK{{{KIN{I{K{GIGH5-GID96=855//;HFKGJ{{HHWP{OK{OF::?>>BDE?CIIGJHK{KF{{J{LGHQRIFIOEHTGMMN{{LIS{KGFFKFJ{{KQTIHH{G{KK{IEE{Z{{{HJAABCGFCGI{{{MBDCCEJGNKLKP{S{HIGKHHCBBBADNNR{HHNNLFIG{SJLJJFIFFDEHHIK{{{FMA5IJGRKLEEFDHHFIFDBDDDEHEFEFDBBAAACDFEDBCCBCCCCEFNIIGIDCEEKOJIGHFHGEDDCEFEEFECDEDCDCBABBCBC??>==@@@@@@???
@e29967a9-0806-446a-9323-bbfa15d6c32a runid=3ffb29643267db9bb8aae685166434a5232ac074 sampleid=1_launch read=8639 ch=171 start_time=2024-11-10T17:11:04Z model_version_id=dna_r10.4.1_e8.2_5khz_400bps_sup@v4.2.0 barcode=barcode05
TGGTACAGATCGTAAAATTGCGTAAGCAAATATAAAGTATCATTCAGGTTTAATATGTAAAGGTGTATTTAAAGGATCAGCTGGAAAAAAATTTATTTGCTATTCTAAAATGAAAATCAATAAAAAATGATAATATTAAGCAATAAAATATTACTATTAATATTAAAGAAATTAAATCTTTAAATATAAATCTTTTATTAAAATAGATTTTATCTTTTCTTGAATTTAATCCTATTTGGTTAGATGAGCCTTTTTCATGAAGAATAGATAAATGAATTATTGATATAGCTAAAATTATTAAAGGTATTAAAAAATGTAAAGAAAAAAATCGATTTAATGTAGGATTATCAACGGAAAATCTCCTCAAACTCAAAAAACAATTTTTTTCCCTAAAAATGGAATTGAAGATAAATATTCGCAAAAACTATTGCTCCCCAAAAAGATATTTGCCCTCAAGGTAAAACATGCCAATAAAAGCGGATCCTATAATTA
+
4222IM{K{GDFFFJ{GHGDEF{FGEIDEDEBBAC>::AAFF{NK{{JNLGKOTJIEEDIJFL{LKIKO{KMQI{{{{YQ{MJKHF{HN{E<==/---+-3557999;=EIHEINIJ{{HGJJDKN{GGF{GKFLIJGI{{GHKLEFFDFBB@?@BCELIH]KJB??@CC@;IAGQG>?>>>G{JI_HGIEIHFMEA{KDFMA<IKG{{{HF{{MLN{BMFAAMIN{{J{F{HFDGDA@B?:0.../?@FFGL{{DAA5556EJKEFDECDKKEBBBBGJFEK{FIEEGEFHLIS{IEGJEGDIGBJE997<GJE;:667:ABGK{{{{D@?@?@FFHIDGGGFIKGI@@?>=??@BIID>222:?AFNSFECDCDDBBBDDHM{{{MGK9BCCGHIFDBABACDCA@@<;:5987)'('%%$$$'''''(+++++04CCKTEEEDPG=DGF@77777844442+***)----/47,65555::;AAA@??A
@94bfa2c8-86df-4ca2-b0c2-91d98c6024a4 runid=3ffb29643267db9bb8aae685166434a5232ac074 sampleid=1_launch read=9613 ch=304 start_time=2024-11-10T17:11:19Z model_version_id=dna_r10.4.1_e8.2_5khz_400bps_sup@v4.2.0 barcode=barcode05
AATTATAGGATCCGCTTTTATTGGGTATGTTTTACCTTGAGGACAAATATCTTTTGGGGAGCAACAGTTATTACTAATATTTTATCTTCAATTCCATTTTTAGGGAAAAAAATTGTTTTTTGAGTTTGAGGAAGATTTTCCGTTGATAATCCTACATTAAATCGATTTTTTTCTTTACATTTTTTAATACCTTTAATAATTTTAGCTATATCGATAATTCTTGGTTTCTCTATTCTTCATGAAAAAGGCTCATCTAACCAAATAGGATTAAATTCAAGAAAAGATAAAATCTATTTTAATAAAAGATTTATATTTAAAGATTTAATTTCTTTAATATTAATAGTAATATTTTATTGCTTAATATTATCATTTTTTATTGATTTTCATTTTAGAATAGCAAAGGAAAATTTTTTTCCAGCTGATCCTTTAAATACACCTCTACATATTAAACCTGAATGATACTTTATATTTGCTTACGCAATTTTACGATCTGTACCAA
+
./0;99999;9987799:DCA@???ABACCCFEFJFC@,,11//56867:::99=2CEDGCA><<;;;=<??>>>>==<<=?BA?>>>@@=<<;<=?@FFHEBB?<EGH{HGCCBACDCE=,,,+,023AB??=:8831.32356;<<:99:;<;::::9:999:;<>EJ{HB<=857==<<,*C@>;::;<?BA?=<;;<>B@>=<::::40/0./,+'&&&'&&&&&&')*))))(()7779786656889999:::::;::989999998:899;977776555789988888:::7666;:999:8865566::755668:98::;;<.32244666654444588:=<<;9999999999889889:<??;::989::>?<;;<>?9986565667798:<;<<<=BA?>?;::;976666:>==;97666799:;;9:98877766778887777779:;;:999:;<;9633334;<<;9211138::9998
@f8234d4f-50de-4327-8c08-6cda90fb6a0d runid=3ffb29643267db9bb8aae685166434a5232ac074 sampleid=1_launch read=9049 ch=115 start_time=2024-11-10T17:11:16Z model_version_id=dna_r10.4.1_e8.2_5khz_400bps_sup@v4.2.0 barcode=barcode05
AATTATAGGATCCGCTTTTATTGGGTATGTTTTACCTTGAGGACAAATATCTTTTTGGGGAGCAACAGTTATTACTAATATTTTATCTTCAATTCCATTTTTAGGGAAAAAAATTGTTTTTTGAGTTTGAGGAAGATTTTCCGTTGATAATCCTACATTAAATCGATTTTTTTCTTTACATTCTTTAATACCTTTAATAATTTTAGCTATATCAATAATTCATTTATCTATTCTTCATGAAAAAGGCTCATCTAACCAAATAGGATTAAATTCAAGAAAAGATAAAATCTATTTTAATAAAAAGATTTATATTTGAAGATTTAATTTCTTTAATATTAATAGTAATATTTTATTGCTTAATATTATCATTTTTTATTGATTTTCATTTTAGAATAGCAAAGGAAAATTTTTTTCCAGCTGATCCTTTAAATACACCTTTACATATTAAACCTGAATGATACTTTATATTTGCTTACGCAATTTTACGATCTGTACCAA
+
K{IJCC8886:88.....5//////<LGGFFLIHHGCC99<>>>9998>B@A??A=>FGDDGIKKVKIFKJGKLJJMGWLIKJ{Q{FKG44::;EIG{IJJIKEFFFMHGR{MKMBFOJIHH????@@:;KFFI{JMIJGIKFEFSKK{IHJNK{FG{{IIHGHFIDGFJ{{{J><737?A@BDJH?@FHJIYKIKJKPIFYG{N{I{KGIKJ{FHRFGGGHH{LL{{KI{ITJKIH{GKE>{LPGU{IM{POIGOGNG{HFFJHHJFHGHHGFGFGFYSGTGFHI{GJHJM\HMHJI?BEDIEIJHRIJJFEEGCII{G{F@AEBDFHGICELIQHFDDIDEDBEDEIKHJI{{{GHILGF\GIEHJGLGL{{KHIJIOIK{L{DHOKMIMIDBDEEDFFIHELDG{JH{{KHFABCJGFHFDEEEBGDCEGFBCCCWABHFGHEDIGDCAAAABBBHH,****EECEHCDJICCAAAAAEHHDC????@E{GGEDE
@76f40a75-9a00-427f-9bac-8eab45dc402a runid=3ffb29643267db9bb8aae685166434a5232ac074 sampleid=1_launch read=9229 ch=18 start_time=2024-11-10T17:11:14Z model_version_id=dna_r10.4.1_e8.2_5khz_400bps_sup@v4.2.0 barcode=barcode05
AATTATAGGATCCGCTTTTATTGGGTATGTTTTACCTAAGGAGCAATTTCTTTTTGGGGAGCAACAGTTATTACTAATATTTTATCTTCAATTCCATTTTTAGGGAAAAAAATTGTTTTTTGAGTTTGAGGAAGATTTTCCGTTGATAATCCTACATTAAATCGATTTTTTTCTTTTACATTTTTTAATACCTTTAATAATTTTAGCTATATCAATAATTCATTTATCTATTCCTCATGAAAAAGGCTCATCTAACCAAATAGGATTAAATTCAAGAAAAGATAAAATCTATTTTGATCAAAGATTTATATTTAAAGATTTAATTTCTTTAATATTAATAGTAATATTTTATTGCTCAATATTATCATTTTTTATTGATTTTCATTTTAGAATAGCAAAGGAAAATTTTTTTCCAGCTGATCCTTTAAATACACCTTTACATATTAAACCTGAATGATACTTTATATTTGCTTACGCAATTTTACGATCTGTACCAA
+
DDBAA@@AACBDBBBBDDHEBBABACAB@BAEFDFF@'''((+)**))))))8778ABBB@@@>>==>>>?@A@BB@@@@@BGDCAAAC@???>?BBBIHN<<;2-/AABCB99877:;ENBAA@ABDABB@ABA@AAAC?;;;<=A@??@A@AA?>??>A@?>@@@BFHFG95+*7)<??@EI{HFB?====>E@CA>>>>AHECA@>>==<33333?@@@@@A?A@>><<<=>?;<;;;??@==<==???@==>>=@A?<;:97855>79?>>>>???=?>>>?@@@@>=><=((((''''//.1+,*)+)&0@;;:::====A?BCB76768;88;=<:::;;=>@BA@@<<>>>==;;;;;<<;<;AIEA?@>>>>>BB>>==@B;;;:8999:<====><=??DHGHD@99<=;:::;;776@?><;99+**=+?<;;77788<<<;;::99:;;<>??>=<<=>===<976778>@A?;55445;<=<<<<
@99cd0d6c-595f-49b9-86ff-580c4407c4ce runid=3ffb29643267db9bb8aae685166434a5232ac074 sampleid=1_launch read=12910 ch=310 start_time=2024-11-10T17:11:24Z model_version_id=dna_r10.4.1_e8.2_5khz_400bps_sup@v4.2.0 barcode=barcode05
TGGTACAGATCGTAAAATTGCGTAAGCAAATATAAAGTATCATTCAGGTTTAATATGTAAAGGTGTATTTAAAGGATCAGCTGGAAAAAAATTTTCCTTTGCTATTCTAAAATGAAAATCAATAAAAAATGATAATATTAAGCAATAAAATATTACTATTAATATTAAAGAAATTAAATCTTTAAATATAAATCTTTTATTAAAATAGATTTTATCTTTTCTTGAATTTAATCCTATTTGGTTAGATGAGCCTTTTTCATGAAGAATAGATAAATGAATTATTGATATAGCTAAAATTATTAAAGGTATTAAAAAATGTAAAGAAAAAAATCGATTTAATGTAGGATTATCAACGGAAAATCTTCCTGAACTCAAAAAACAATTTTTTCCCTAAAAATGGAATTGAAGATAAAATATTAGTAATAACTGTTGCTCCCAAAAAGATATTTGTCCTCAAGGTAAAACATACCCAATAAAAGCGGATCCTATAATTA
+
{JLIN{]NMMHJFJ{H{K{{KK{J{L{MMH{LJ@ABELFD?..../DBFJ{IQLNKNLN{O{{RM{MLJK{{{{{OJ{LMSGHGNJ{{{{{{{{I{FCBDELND{G::::;CPSEIQPNOH{{{IH{{{{L{JQK{H{KL{H{BAAAC{SGJGHE,,,,,{{{{I{{FJJK{K{N{LL{MI{[M{{O{MRONIWMO{{P{{GK{{H{HTNLQKKM====E>IV{E{P{KOJE;:9-&&&&'.6;;==7788::E?>>>CFKJGHL{IPGNGHIHHLNINHKF{H{{H{HG{{IM{L{{JHMG{TX{LIF{{JQL{{{LH::::H{{{{{{GKEDFEI{HI{MFGHGI{{MJ65555??GGG98****(((((678?DJLKAB@?AN{{87601>BAAA@BHJE{I{HMNPKL{PJM{{{IIQ{KK{O{K{RIK{BCA4===KSJ{FIILG{LT{GIKNNH{J{{K{{NKMKD{IGFFHHJHJEDEDEGGFEEDF
@29c172df-802b-4421-b2b9-f9a9628f8693 runid=3ffb29643267db9bb8aae685166434a5232ac074 sampleid=1_launch read=8890 ch=263 start_time=2024-11-10T17:11:28Z model_version_id=dna_r10.4.1_e8.2_5khz_400bps_sup@v4.2.0 barcode=barcode05
GGATCCGCTTTTATTGGGTATGTTTTACCTTGAGGACAAATATCTTTTGGGGAGCAACCATTATTACTAATATTTTATCTTCAATTCCATTTTTCAGGGAAAAAAATTGTTTTTTGAGTTTGAGGAAGATTTTCCGTTGATAATCCTACATTAAATCGATTTTTTTCTTTACATTTTTTAATACCTTTAATAATTTTTTAGCTATATCAATAATTCATTTATCTATTCTTCATGAAAAAGGCTCATCTAACCAAATAGGATTAAATTCAAGAAAAGATAAAATCTATTTTAATAAAAGATTTATATTTAAAGATTTAATTTCTTTAATATTAATAGTAATATTTTATTGCTTAATATTATCATTTTTTATTGATTTTCATTTTAGAATAGCAAAGGAAAATTTTTTTCCAGCTGATCCTTTAAATACACCTTTACATATTAAACCCGAATGATACTTTATATTTGCTTACGCAATTTTACGATCTGTACCAA
+
FFI{I{{NFLMLQKHI{PNL{L{RN{PFQIJKPG{{H@><:***+*))(1DHQGEGED444459<79@@ACHEEFHD{J{O{{H{LLJ{>IK{Q1///09CHG{{IYMKF{{GWQCCB@DF=FML{I{IP{KO{KACDIIIH{{I{{J{{OUKN{QK{{IOM{{{NL??@5DMG>E{]OQO{{H{J{{CDKE@B74/.;730///8<>BCCCDJJTKLLKQK:999:CD@???NEP{{{{{J{{{{{{{PIJ{QRJNMK{K{L{MPWN{LJKOO{{N{FG{MOUHNMO{{{K{IIK{MM{JO`{TNLK{{OMIHF5--{{{{LPJJK{MJ{HPN{{{JH{IJ{N{{{{JKJNU[{NM{IHJMCEMKM{G66666KMSSEF>GA@888776::?@IS{{{{{R{{{{{NJEGIYLK{{IJV{K{]{MHDC765656+***0*+EHL{N{K{K{{M{JI{M{K{N{{{Q{LKIOI{MK{KN{GDGEESGKMJIE
@12277d53-1685-4aaf-81c4-6a713d2622ae runid=3ffb29643267db9bb8aae685166434a5232ac074 sampleid=1_launch read=8654 ch=171 start_time=2024-11-10T17:11:25Z model_version_id=dna_r10.4.1_e8.2_5khz_400bps_sup@v4.2.0 barcode=barcode05
AATTATAGGATCCGCTTTTATTGGGTATGTTTTACCTTGAGGACAAATATCTTTTTGGGGAGCAACAGTTATTACTAATATTTTATCTTCAATTCCATTTTTAGGGAAAAAAATTGTTTTTTGAGTTTGAGGAAGATTTTCCGTTGATAATCCTACATTAAATCGATTTTTTTCTTACATTTTTAATACCTTTAATAATTTTAGCTATATCAATAATTCATTTATCTATTCTTCATGAAAAAGGCTCATCTAACCAAATAGGATTAAATTCAAGAAAAGATAAAATCTATTTTAATAAAAGATTTATATTTAAAGATTTAATTTCTTTAATATTAATAGTAATATTTTATTGCTTAATATTATCATTTTTTATTGATTTTCATTTTAGAATAGCAAAGGAAAATTTTTTTCCAGCTGATCCTTTAAATACACCTTTACATATTAAACCTGAATGATACTTTATATTTGCTTACGCAATTTTACGATCTGTACCAA
+
JFFHOJI{HHKIJHGIIKJL{P{JGL{I{{XHLQ{UH0,+++,:BEB?A{LFLIMGEHGIPGGEEGFF{FDLQIHGLIIKGJO{MIPPLHJHKLHQHGIJWN===<<AM{IFGDEEDHJKMI>=<<?=5('((*+++//0*9667:>LJEHGFHDABA7333>@>>>>BUH{{?7:**98777<>CDBABAC{LHJEHHHGKIKFKKHFEC22223GF77777CE87656332::>CEGFFHHGDDA?>88788CDEMEFGEDFEEGFKKGEIHKGNOHKFIMJGKJECFDFIVLGIFFIDFHGHFH{GFKGQLOIJEFCCDFA9995+722=9777FGEECGCFFPLIQQLLJFGHKFIEDDGIGGPJKKO{KHORR{HIJGJH{KMIL{FGFHFP{KEEHEHDC?=>=<<>ACFFHEDFGKTH{{DMKEDB66>67EKED{FMHGFKCCBAABCCCCGG5ECCDFDCEFBA??@ABEIFIJ:::-------11
@61998b69-8383-4551-944b-e4b63dbb60ce runid=3ffb29643267db9bb8aae685166434a5232ac074 sampleid=1_launch read=7679 ch=13 start_time=2024-11-10T17:11:19Z model_version_id=dna_r10.4.1_e8.2_5khz_400bps_sup@v4.2.0 barcode=barcode05
AATTATAGGATCCGCTTTTATTGGGTATGTTTTCCTTGAGGACAAATATCTTTTTGGGGAGCAACAGTTATTACTAATATTTTATCTTCAATTCCATTTTTAGGGAAAAAAATTGTTTTTTGAGTTTGAGGAAGATTTTCCGTTGATAATCCTACATTAAATCGATTTTTTTCTTACATTTTTTAATACCTTTAATAATTTTAGCTATATCAATAATTCATTTATCTATTCTTCATGAAAAAGGCTCATCTTTACTAACAGAATAGGATTAAATTCAAGAAAAGATAAAATCTATTTTAATAAAAGATTTATATTTAAAGATTTAATTTCTTTAATATTAATAGTAATATTTTATTGCTTAATATTATCATTTTTTATTGATTTTCATTTTAGAATAGCAAAGGAAAATTTTTTTCCAGCTGATCCTTTAAATACACCTTTACATATTAAACCTGAATGATACTTTATATTTGCTTACGCAATTTTACGATCTGTACCAA
+
HKGHFEG{H{{LQJFGGGSEEEDGIEFSE{L:/21**+24BAB:999;E>??@@<;ABAEFIEFEECGFHI{JKMIG_JJOM{UKHN{B;;;;=IB=DHKM;:::;?FJH{HFGECHFGK{:::::IGMIRKI{KFJO@;IBABGHGFHFFGHGNFGEFF{IHFFHFHLP{M:56+,45558<EDFEEFI{HMKMIFEFFI{S{KGGFDEDCEEDDDFFFIGLHFBAAAADDGFDDFECGNKIJCCD>=<:0'&&&''(///1/./.,,/964+,)))))=@A?@@@ADFGHFDDCDGGC@?@ABBBBDEIFGFIEEFFDECED>>FJGIKIHHFFDCDECCCA?@??@BCFJFFKDDDBCCC@ABA@AABDFHNLIEEDDEEH{HIJAN30A@@>>?A@A@@B@@BADFFLO{NKGA@@AA??@?@DD@BEA><<<::;D<CB@@>????@@@?>=<<<=>>?ABABA@ACF=<<<;:999:?BCB;55556>?=<<<<
@0dd6e972-fb31-4aff-86b2-59bf93fedc77 runid=3ffb29643267db9bb8aae685166434a5232ac074 sampleid=1_launch read=7437 ch=46 start_time=2024-11-10T17:11:22Z model_version_id=dna_r10.4.1_e8.2_5khz_400bps_sup@v4.2.0 barcode=barcode05
TGGTACAGATCGTAAAATTGCGTAAGCAAATATAAAGTATCATTCAGGTTTAATATGTAAAGGTGTATTTAAAGGATCAGCTGGAAAAAAATTTTCCTTTGCTATTCTAAAATGAAAATCAATAAAAAATGATAATATTAAGCAATAAAATATTACTATTAATATTAAAGAAATTAAATCTTTAAATATAAATCTTTTATTAAAATAGATTTTATCTTTTCTTGAATTTAATCCTATTTGGTTAGATGAGCCTTTTTCATGAAGAATAGATAAATGAATTATTGATATAGCTAAAATTATTAAAGGTATTAAAAAATGTAAAGAAAAAAATCGATTTAATGTAGGATTATCAACGGAAAATCTTCCTCAAACTAGAAAAACAATTTTTTTCCCCTAAAAATGGAATTGAAGATAAAATATTAGTAATAACTGTTGCTCCCCCAAAAAGATATTTGTCCTCAAGGTAAAACATACCCAATAAAAGCGGATCCTATCATTA
+
KMNOMHIIG{GDIJGIKFD@@?AAABLABAABC@??@KL{F{GOGHHKG{{IH{TIIKHFHKK{{{I{{IHK{{NH{KEIMGG?==D{{{{LJHQ{ICAA:EIJL{I{GDEFFEEJK{{FIGFFILPJ{GGN{NHMKJHC==B>>??@GOBIGK=:::;=HSGHF{LG{{LIKLYEEGGKFJGIQ{PJHHHERGFHMICIGCCFGB??????NGHICCDE<HIGG{J{HEHSJGJFBBB@BDIH{HK87777ACIGP333221-''(/5:;;BHIGDDFDMGNIIHHEDGGFGFK{GIHG{IKKIIGH644448QGIA@?@AFHH{GH{{JI???>@KFMEGCCDBBEDDGFGA>===@MLLHHEEC>>?>=?222359ECAABHGIQ{KJ>51(AABEIFCCCCDEBCA?????DGHEEF?;;8889:=>;:;411016533?CBCAA@@?@ABBECCDCBA???@@ABA??>???@@888//.,.*''''('%%&)/
@ab97db44-7d9f-4b59-9e6b-7577dbed8635 runid=3ffb29643267db9bb8aae685166434a5232ac074 sampleid=1_launch read=9800 ch=402 start_time=2024-11-10T17:11:42Z model_version_id=dna_r10.4.1_e8.2_5khz_400bps_sup@v4.2.0 barcode=barcode05
AATTATAGGATCCGCTTTTATTGGGTATGTTTTACCTGGACAAATATCTTTTTGGGGAGCAACAGTTATTACTAATATTTTATCTTCAATTCCATTCTTAGGGAAAAAAATTGTTTTTTGAGTTTGAGGAAGATTTTTCATTAGATATAATCCTACATTAAATCGATTTTTTTCTTTACATTTTTTAATACCTTTAATAATTTTAGCTATATCAATAATTCATTTATCTATTCTTCATGAAAAAGGCTCATCTAACCAAATAGGATTAAATTCAAGAAAAGATAAAATCTATTTTAATAAAAGATTTATATTTAAAGATTTAATTTCTTTAATATTAATAGTAATATTTTATTGCTTAATATTATCATTTTTTATTGATTTTCATTTTAGAATAGCAAAGGAAAATTTTTTTCCAGCTGATCCTTTAAATACACCTTTACATATTAAACCTGAATGATACTTTATATTTGCTTACGCAATTTTACGATCTGTACCAA
+
DB@@>>>>>?>>=;;==@KGDEBAAAACCBDC>5000-**)*---0<;<<@AA=>>?DBC???>>>??ABA@????@AACHE@88888C@BAFEFI@@=,+++.0879=DCEDFFFL{D00001301CCA@B><89?B:(((''(((-((;<<@@AA@@??@?><==>=G{{{I<@@4;@@AEHDHDD@==<=>@;>?@?@CIGGECB??====<=<;<=>?AABACA@@???@BB@@=<<=?CBCBDC@?&&((*=@@@?@><<<;;<=>AA?>>>>?????>>?>AA@?@@ACA?====>>>>?@AA?==>?@?<<<=>AAGFGCDGDB??>====?>=<<<<=?@DFHBBB@@A??????>=>>>?@CGDDBAABBBCDDBBACGE?>>=;<<;<=>?@?A@@CKGI{JHD>>=><;;<<=?A>BCA><<<955924=>?>>===<=<<<=<;<<<=>???A><<<<>?><:88889=A9/.))*)((),79=>
@3d2477d3-62ab-415c-b303-9ed0b17ed6cb runid=3ffb29643267db9bb8aae685166434a5232ac074 sampleid=1_launch read=20118 ch=314 start_time=2024-11-10T17:11:37Z model_version_id=dna_r10.4.1_e8.2_5khz_400bps_sup@v4.2.0 barcode=barcode05
AATTATAGGATCCGCTTTTATTGGGTATGTTTTACCTTGAGGACAAATATCTTTTTGGGGAGCAACAGTTATTACTAATATTTTATCTTCAATTCCATTTTTAGGGAAAAAAATTGTTTTTTCGTTGAGGAAGATTTTCCGTTGATAATCCTACATTAAATCGATTTTTTTCTTTACATTTTTTAATACCTTTAATAATTTTAGCTATATCAATAAATCATTTATCTATTCTTCATGAAAAAGGCTCATCTAACCAAATAGGATTAAATTCAAGAAAAGATAAAATCTATTTTAATAAAAGATTTATATTTAAAGATTTAATTTCTTTAATATTAATAGTAATATTTTATTGCTTAATATTATCATTTTTTATTGATTTTCATTTTAGAATAGCAAAGGAAAATTTTTTTCCAGCTGATCCTTTAAATACACCTTTACATATTAAACCTGAATGATACTTTATATTTGCTTACGCAATTTTACGATCTGTACCAA
+
J{HKG{EGIGHJHKKOMHHGIIFGGII{NGL{{KFOGF01;;<FLIJGMGHNB?KIFJHVIIHPIHKMIIL{JKHH{{{{GHLJ{L{{IHHN{{{JJHIRO{K{PMIQKH{{{{{M{IMEJN*(((((EFPILJKPLJHNKHO{{J{{{KJ{HHKG{{HIM{KIPG{P{{{F=;99A{LKG{L{O{I{{H{MLJ{{H{{JKPNV{HKHGF@==98</-*(&&')++*,2299@;;;H{HFOIU{NGM{GHMMHKSO{JNLGKHJHK{LIFLR{JSIILJJGIIHIFLIO{MM{LMOM{GKKGMKHK{LHH{MKMLKHJL{{HL{IINLZMKOLJN{GHHQFF{EKNIJ{{IN{HGI{KHMEJJH{N{GJ{{{{{JLK{J{MIGSHMJH{GPFFHDDDCECBH{GRJ{P{{{K9;{IHHEGGJ{{MTOGKGGD{77{77IFEGGJMKLHPECCBBAABBBCCCEFEEEEJHICB@@AABDEFJI?A@?@<::;;CB
@368a9be6-c27a-464a-9344-0273c314bc5a runid=3ffb29643267db9bb8aae685166434a5232ac074 sampleid=1_launch read=9303 ch=507 start_time=2024-11-10T17:11:51Z model_version_id=dna_r10.4.1_e8.2_5khz_400bps_sup@v4.2.0 barcode=barcode05
TGGTACAGATCGTAAAATTGCGTAAGCAAATATAAAGTATCATTCAGGTTTAATATGTAAAGGTGTATTTAAAGGATCAGCTGGAAAAAAATTTTCCTTTGCTATTCTAAAATGAAAATCAATAAAAAATGATAATATTAAGCAATAAAATATTACTATTAATATTAAAGAAATTAAATCTTTAAATATAAATCTTTTATTAAAATAGATTTTATCTTTTCTTGAATTTAATCCTATTTGGTTAGATGAGCCTTTTCATGAAGAATAGATAAATGAATTATTGATATAGCTAAAATTATTAAAGGTATTAAAAAATGTAAAGAAAAAAATCGATTTAATGTAGGATTATCAACGGAAAATCTTCCTCAAACTCAAAAAACAATTTTTTTCCCTAAAAATGGAATTGAAGATAAAATATTAGTAATAACTGTTGCTCCCCAAAAAGATATTTGTCCTCAAGGTAAAACATACCCAATAAAAGCGGATCCTATAATTA
+
=<6666GPH{IMHKK{LMNIONKLLGNJKK{{LOQ{Q{TJKM{KKS{LKS{VNKRLJJKM{LUJQ{{{PPEIMKOO{IHKKIL{O{JJ{{{DCC>5300115IHKEFMGFGJ{GGGJN{{RKKI{Q{{{KHJ{6665=;/0;:11113@=<;;;A@JEGHIKOK{KHFHC@IQGMI{J{KN{{{{{H{IMGMFOKP{{{LTKL{NGOEGELFIN{//..:3:5111E{FLHMK{{GF?,)*A@65555777=89>A7DIFLKI{GGJG{HIL{C@??@?F{{MQG{MKJ{GEGJ{H{H{KIMI{KMKLRG{{{{{KBBAA@AAAAH{{{{GHLLJ{{{{{{KMKHMLN{HHNHGHFI{{{{{SPFD<<<<=?IJNRQ{{KJHGEHKR{KJE=79DKPISJGHFGGFGCEDCCG{KHGOGDCABABDCCEEEKJEDFHG?=CDEGEFBBBCD?@{EGCDDBBEBCEDFBD32.-+;?>?@A?@87777;=<=<:::;
@2f1f569f-796c-4479-8403-4363be6d5484 runid=3ffb29643267db9bb8aae685166434a5232ac074 sampleid=1_launch read=8821 ch=373 start_time=2024-11-10T17:11:57Z model_version_id=dna_r10.4.1_e8.2_5khz_400bps_sup@v4.2.0 barcode=barcode05
AATTATAGGATCCGCTTTTATTGGGTATGTTTTACCTTGAGGACAAATATCTTTTTTGGGGAGCAACAGTTATTACTAATATTTTATCTTCAATTCCATTTTTAGGGAAAAAAATTGTTTTTTGAGTTTGAGGAAGATTTTCCGTTGATAATCCTACATTAAATCGATTTTTTTCTTTACATTTTTTAATACCTTTAATAATTTTAGCTATATCAATAATTCATTTATCTATTCTTCATGAAAAAGGCTCATCTAACCAAATAGGATTAAATTCAAGAAAAGATAAAATCTATTTTAATAAAAGATTTATATTTAAAGATTTAATTTCTTTAATATTAATAGTAATATTTTATTGCTTAATATTATCATTTTTTATTGATTTTCATTTAGAATAGCAAAGGAAAATTTTTTTCCAGCTGATCCTTTAAATACACCTTTACATATTGAACCTGAATGATACTTTATATTTGCTTACGCAATTTTACGATCTGTACCAA
+
OKQHLWIJLHIKHK{OID{LOHMH{{ILMIQL{HM@B;00555?AEFGPJCB84D?G<===HJI{J{IL{JML{L{G{{GN{KJGHGBAAAHJGRNMF{IG{{GJNFD{T{{{{V{FDFGCK?(((((,,033>>EGBCAC>A;<?H{LI{OLIOI{ILOQG{HHHJ\CA<;?K==A8)*:::<8=GHFHGIKMJNK{JHFLFG{LWHNQIJKLHK{KGGPI{IT{{NK{JQJKQ{O{II{DSPLKI{HGIGEDIEM{J{{FMJ{G{{K{IJIAF5447222476677NJDIIGJIGMGFDFLIPJMIJJIGKKKR{HJHJRFD{L{J{NGJMJPLPQFKIFFHHIKJPJ{{FQNHS{JTNCHFHHI{{L{L{{{J{{GRJ{{NNI{KKGJJNJFIF{NHGCG<<<<<FHHKI{:;AJIJI{JKJJJIMNNKIHKEH{IP{FI{GCFECCJLDGLEDHEFHFJFHKFH{C98889DCDFGG{{G{IECDEFIDGDEF
@8803107f-1438-4440-944e-be7da947013b runid=3ffb29643267db9bb8aae685166434a5232ac074 sampleid=1_launch read=8904 ch=263 start_time=2024-11-10T17:11:50Z model_version_id=dna_r10.4.1_e8.2_5khz_400bps_sup@v4.2.0 barcode=barcode05
TGGTACAGATCGTAAAATTGCGTAAGCAAATATAAAGTATCATTCAGGTTTAATATGTAAAGGTGTATTTAAAGGATCAGCTGGAAAAAAATTTTCCTTTGCTATTCTAAAATGAAAATCAATAAAAAATGATAATATTAAGCAATAAAATATTACTATTAATATTAAAGAAATTAAATCTTTAAATATAAATCTTTTATTAAAATAGATTTTATCTTTTCTTGAATTTAATCCTATTTGGTTAGATGAGCCTTTTTCATGAAGAATAGATAAATGAATTATTGATATAGCTAAAATTATTAAAGGTATTAAAAAATGTAAAGAAAAAAATCGATTTAATGTAGGATTATCAACGGAAAATCTTCCTCAAACTCAAAAAACAATTTTTTTCCCTAAAAATGGAATTGAAGATAAAATATTAGTAATAACTGTTGCTCCCCAAAAAGATATTTGTCCTCAAGGTAAAACATACCCAATAAAAGCAGATAATTA
+
IGF{ENKRK{DELIQJJ{NJGNNMGJIKHOGL{I{JHIL{{HKIDBACCGFEIIJIRN{GIK{{HH{LL{WNMJLJMLJJF{QN{HHN{{{HOHGKJAA3,-F{{NQJHRH\HNOQ{O{J{H{JNMJLQMGDJDDHGEIFDOLFEEHO{I{K{J{{FIHGL{HO{P=A=54445FFJ{PIHKGEIFFIFIDFFMGILE>IMGFIJCOFIGGPKHG{YHQU@H{JI{IN{QN{KHKHI{E44444>AAADEKKHHILQIHIGMIMPINMJ{KKJHGKLKK{{LHKJL{{JK{IKOP{{{{{{GIHF{JWQKEN{M{Q{GFJHE{GIGTM{{{JQIFJ{NK{MHIHVJ{{J{{IJH{OM{L{{K{ECBBAAABCIMLHP{{{MEACD{ZL{IA:6/ABBIGF@@@@A@A@@RFMIHM{JMLILFHHLFJ{IGLG{{H{6666;DGEQHHIEF{KIKHHN{\III{IML{{KIJLM{GHFPOIJHNEBBA30;>C
@bd83875d-20f8-4ff6-9755-aaa66833870f runid=3ffb29643267db9bb8aae685166434a5232ac074 sampleid=1_launch read=8827 ch=118 start_time=2024-11-10T17:11:47Z model_version_id=dna_r10.4.1_e8.2_5khz_400bps_sup@v4.2.0 barcode=barcode05
AATTATAGGATCCGCTTTTATTGGGTATGTTTTACCTTGAGGACAAATATCTTTTTGGGGAGCAACAGTTATTACTAATATTTTATCTTCAATTCCATTTTTAGGGAAAAAAATTGTTTTTTGAGTTTGAGGAAGATTTTCCGTTGATAATCCTACATTAAATCGATTTTTTTCTTTACATTTTTTAATACCTTTAATAATTTTAGCTATATCAATAATTCATTTATCTATTCTTCATGAAAAAGGCTCATCTAACCAAATAGGATTAAATTCAAGAAAAGATAAAATCTATTTTAATAAAAGATTTATATTTAAAGATTTAATTTCTTTAATATTAATAGTAATATTTTATTGCTTAATATTATCATTTTTTATTGATTTTCATTTTAGAATAGCAAAGGAAAATTTTTTTCCAGCTGATCCTTTAAATACACCTTTACATATTAAACCTGAATGATACTTTATATTTGCTTACGCAATTTTACGATCTGTACCAA
+
ESFJR{HJIOLTFDEDEE{OJ{NLHGPIQKLJ{MM@{A//34=@HIFFK{KHIGKJJPM{JGLHGIJEEOPKSOJJK{PKMO{{JKN{KMJJI{LJHAJKN{IJHGEGLI{{{NMIJKH{H{OIEGFE88888>>>??@@4F?@BIGGJHILJ{KIGJ^ISFIKDDBCBL{{{?5<A)<<>>4*)HNGLHGGJOKFH{FDGECBADGHHLFKG{HIJJ{KMMHKH{PIEJFJK{JILLEPHKHIJHEINI{MFKGHJGEIJSEHIJMKGJGLIMFMJHLIJMOIFIQQJ{I{M{JIIIBF>====DLEHCDEGCKKIIHQ{LI{HHEEGJHLHMGGRJHIQFDEDFFIM{NOJFLGFFINHFGIFKEKIJJ{{KQHG{GMT{MPJIRHJLLM{HFGEHGHIHIHHKGM{{{{KD;;<{EHFFFFKHLHKGGFDF888989EHGDGJGHCBA@@A??@ABBCEEEFFGFFGN{JBB>>>?@DFHDH9887776677DB
@5d27ddef-8373-4dd2-a963-765f5796a681 runid=3ffb29643267db9bb8aae685166434a5232ac074 sampleid=1_launch read=10404 ch=17 start_time=2024-11-10T17:11:47Z model_version_id=dna_r10.4.1_e8.2_5khz_400bps_sup@v4.2.0 barcode=barcode05
TGGTACAGATCGTAAAATTGCGTAAGCAAATATAAAGTATCATTCAGGTTTAATATGTAAAGGTGTATTTAAAGGATCAGCTGGAAAAAAATTTTCCTTTGCTATTCTAAAATGAAAATCAATAAAAAATGATAATATTAAGCAATAAAATATTACTATTAATATTAAAGAAATTAAATCTTTAAATATAAATCTTTTATTAAAATAGATTTTATCTTTTCTTGAATTTAATCCTATTTGGTTAGATGAGCCTTTTTCATGAAAAATAGATAAATGAATTATTGATATGGCTAAAATTATTAAAGGTATTAAAAAATGTAAAGAAAAAAATCGATTTAATGTAGGATTATCAACGGAAAATCTTCCTCAAACTCAAAAAACAATTTTTTTCCCTAAAAATGGAATTGAAGATAAAATATTAGTAATAACTGTGTTGCCCCCAAAAAGATATTTGTCCTCAAGGTAAAACATAATAAAAGCGGATCCTATAATTA
+
9998::<976412233;;;8755555999::877778999::;::9987798:86666679887766889:;;9:8844555753368<==<<=8;<55855>=;9::;9::<9:9:<<;:987777998788778334778877676788777778989:9866666877778;::9766789==;998889889:;@<:8888987789:A>=:9988165-.///://8888:;;<;;;::8777676665497222222..///333445237877888777867556;;;==@<:98898865556779:5400/.01489<=><:5....089877555668887651////19;88889::;;;:9999::::98889=?BBA@?<7==<<=<:88767777777779:;987642333321212+)*)))--//7<;;==;<<;<99:989888778899:8666556665500000444320003
@f24e1aea-56ec-4dad-8924-61e00d3b8fd5 runid=3ffb29643267db9bb8aae685166434a5232ac074 sampleid=1_launch read=9410 ch=276 start_time=2024-11-10T17:12:05Z model_version_id=dna_r10.4.1_e8.2_5khz_400bps_sup@v4.2.0 barcode=barcode05
AATTATAGGATCCGCTTTTATTGGGTATGTTTTACCTTGAGGACAATATCTTTTTGGGGAGCAACAGTTATTACTAATATTTTATCTTCAATTCCATTTTTAGGGAAAAAAATTGTTTTTTCATTTGAGGAAGATTTTCCGTTGATAATCCTACATTAAATCGATTTTTTTCTTTACATTTTTTAATACCTTTAATAATTTTAGCTATATCAATAATTCATTTATCTATTCTTCATGGAAAAGGCTCATCTAACCAAATAGGATTAAATTCAAGAAAAGATAAAATCTATTTTAATAAAAGATTTATATTTAAAGATTTAATTTCTTTAATATTAATAGTAATATTTTATTGCTTAATATCATCATTTTTTATTGATTTTCATTTTAGAATAGCAAAGGAAAATTCTTTTCCAGCTGATCCTTTAAATACACCTTTACATATTAAACCTGAATGATACTTTATATTTGCTTACGCAATTTTACGATCTGTACCAA
+
=HD{O{NGJ{JIHL{GF;877<<=FFL{HFK{GFC@97--0000++'&*)+((()*;HFJKFJL{{G{KKNJMIM{JKOFH{{KVH{PH@A@DH{DHPFPJ@@?>?K{{L{{F{HGI{OH{'&&&&%*<=?B;:852*02''=EHLLM{MKKSK{I{{NJRI{H{HIHJ{XD964190000+*66DEJKJ{{LLGLJFNGGEDFCD{{LJHKIHVI{HNO{L{{JHK{{IK{{KIHLI{GK{{I{O{{HFGRLG{LMGBLIGMJ{{JIJPLENIJJ{HNN{II{RKLFGIL{{JJ{FNJILITLJMJJ`M{O{LLIKJ{HKMMNKMPGHM{LHWI{ML{EEFHFG{{KLMKI{KIKG{{ILJLK{IL{{{{KIOF{JG{IKDDH{K@@@?B@@?DEEFR{TSNIPGM{{{I{HGOMHI{IJHNUKHMGOMFHB88H89EHFHGEGHEFJBDCCBCCCCGEFCJLGGIGMHEEA>>>?AEFQFC<;:::=>???DA
@f651fad2-ad8c-46ab-a1c3-e2c9d70ab5ea runid=3ffb29643267db9bb8aae685166434a5232ac074 sampleid=1_launch read=8476 ch=467 start_time=2024-11-10T17:12:16Z model_version_id=dna_r10.4.1_e8.2_5khz_400bps_sup@v4.2.0 barcode=barcode05
TGGTACAGATCGTAAAATTGCGTAAGCAAATATAAAGTATCATTCAGGTTTAATATGTAAAGGTGTATTTAAAGGATCAGCTGGAAAAAAATTTTCCTTTGCTATTCTAAAATGAAAATCAATAAAAAATGATAATATTAAGCAATAAAATATTACTATTAATATTAAAGAAATTAAATCTTTAAATATAAATCTTTTATTAAAATAGATTTTATCTTTTCTAAAATTAATCCTATTTGGTTAGATGAGCCTTTTTCATGAAGAATAGATAAATGAATTATTGATATAGCTAAAATTATTAAAGGTATTAAAAAATGTAAAGAAAAAAATCGATTTAATGTAGGATTATCAACGGAAAATCTTCCTCAAACTCAAAAAACAATTTTTTTCCCTAAAAATGGAATTGAAGATAAAATATTAGTAATAACTGTTGCTCCCCAAAAAGATATTTGTCCTCAAGGTAAAACATACCCAATAAAAGCGGATCCTATAATTA
+
{IUT{{{{{{LK{JJJ{{VHHFHGKIIIOKJL{LMQLG{{KK{{fJ{R{RPRONL{KJJL{K{J{MNOK{{RK{{{{L{{KTMKMJ{H{{O{KLIVLFLMF{I{{IS{{MQQ{JKI{{K{{OGHEEI{{{RLG??>?>FBBDFDEEHXKLN{{[KJRJIWOHI{IPHKHKOIL{N{O{{RK{PKLO{RNHEEGI{{{{LHJ{FTJB(((((9L?D???@G8:'''((.((CBDIB??76367(''''()7AA;9HDDEDHIHIHGEFKFEDEHC/....19:@AFKJIMLHG{RK{{LMTT{IOIJID655764443755568GK{{{{RD;<;;=HEI{NDDDBCHHJB00001??GHKHF=;;;6664332///0EFDCDCFGEF{{?<;/0CDLI{DAACCCABBA@AA@DDLDGFECBCCABA??>????DBCBFCJHGNFDCDBCCBCDAA/....?BCFHMDBBBCBACB@====<87666:;=<;:999
@8f9982c4-be7c-49fe-8c42-2c2fd0fab89b runid=3ffb29643267db9bb8aae685166434a5232ac074 sampleid=1_launch read=17269 ch=379 start_time=2024-11-10T17:12:12Z model_version_id=dna_r10.4.1_e8.2_5khz_400bps_sup@v4.2.0 barcode=barcode05
TGGTACAGATCGTAAAATTGCGTAAGCAAATATAAAGTATCATTCAGGTTTAATATGTAAAGGTGTATTTAAAGGATCAGCTGGAAAAAAATTTTCCTTTGCTATTCTAAAATGAAAATCAATAAAAAATGATAATATTAAGCAATAAAATATTACTATTAATATTAAAGAAATTAAATCTTTAAATATAAATCTTTTATTAAAATAGATTTTATCTTTTCTTGAATTTAATCCTATTTGGTTAGATGAGCCTTTTTCATGAAGAATAGATAAATGAATTATTGATATAGCTAAGATTATTAAAGGTATTAAAAAATGTAAAGAAAAAAATCGATTTAATGTAGGATTATCAACGGAAAATCTTCCTCAAACTCAAAAAACAATTTTTTTCCCTAAAAATGGAATTGAAGATAAAATATTAGTAATAACTGTTGCTCCCCAAAAAGATATTTGTCCTCAAGGTAAAACATACCCAATAAAAGCGGATCCTATAATTA
+
::::;JM{BC,***+:???>>?H{OKL{T{{NJ{R{NJQJKKP{FFFFIS{JZ{NT{KLIMM{HM{L{{{{PKM{^{OLBBBBIEH{{M{{KL{{MNHFGBH{{IJ{K{IJ{{{KM{{{QLKJNM{L{{{QLLP{{QOL{KJHFLHDH{MDFOFFA@???{IEDO?889G{{S{MD{N{{{{{I{{G{JLIGI{{{{{JU{A?@<>>>>@ADIDLFFKJ@8888:{M{LI{{M{MG{J??@?@GKELFEC>744AIOUH{JI{LO{HHLKLEAA<==><<>>>DHG{SGLJYIL{J{{IL{[{{HJPGNWNKM{{{{I{I{MOJFFN{{O{-----/-----9999?@@??BAFGHGNJ{OM{NT{{PNL{{{KFEDQ{{HFFEHI{{{{KGF5HM{LNHIEIFFDHEDDCECCIGEMDL<<DLGEDDDDEMIEDD::9:4@DEGIFGDADDCFIIEQJFFEGGI{J{N{FMHE;BCBEC>2A:9989=>AA@>>>?
@49b099a8-1440-48c9-ad58-d2bc1702fb9f runid=3ffb29643267db9bb8aae685166434a5232ac074 sampleid=1_launch read=13663 ch=215 start_time=2024-11-10T17:12:23Z model_version_id=dna_r10.4.1_e8.2_5khz_400bps_sup@v4.2.0 barcode=barcode05
AATTATAGGATCCGCTTTTATTGGGTATGTTTTACCTTGAGGACAAATATCTTTTTGGGGAGCAACAGTTATTACTAATATTTTATCTTCAATTCCATTTTTAGGGAAAAAAATTGTTTTTTGAGTTTGAGGAAGATTTTCCGTTGATAATCCTACATTAAATCGATTTTTTTCTTTACATTTTTTAATACCTTAATAATTTTAGCTATATCAATAATTCATTTATTCTTCATGAAAAAGGCTCATCTAACCAAATCCGATTAAATTCAAGAAAAGATAAAATCTATTTTAATAAAAGATTTATATTTAAAGATTTAATTTCTTTAATATTAATAGTAATATTTTATTGCTTAATATTATCATTTTTTATTGATTTTCATTTAGAATAGCAAAGGAAAATTTTTTTCCAGCTGATCCTTTAAATACACCTTTACATATTAAACCTGAATGATACTTTATATTTGCTTACGCAATTTTACAAGATATCTACCAA
+
000J{{ISRIMKHG{XHGJcCHJDHKK{RIP{JKL{EIFEKIRJABA@AAA?@C@==@CBCFJ{HIKI{GFJ{JOJMIOILI{{LTK{KL{I{HIP{F{JITFEBA=BGHT{JNKGOI{K{{JQHGS{I{JINKP{FILGI>00?FFKLI{OPJJJHHKK{K{B>>>>A{{{KFFII8CVHKI{L{I{MGJE<=**??FFP{KLJ{{HLQJMH{L{JMLO>AA;0..>=?>=@{KT{JJJHHL{I{JHFOD>955445:::<CFGHKHOJIIIGG{KGJEIL{MNNDBECDEHNEKGF{KOG{JGP{{{HH{{GHIOJMK{Q{{JHKNKGJMFKIMHIEJIGGI{GJL{{{HHHGNGFHGQGHOK{{{JN{KLC>B3244466=EIEEEGMKFEIOMIHJ{J{U{{N[EEJJQIHLJQ{JIHMILIICHEJGBGGEGIGIJJKIGGFDBACBCCDDCCDEDFEGKRGDC@AABBF{{ED/./2//024444=<
@5fea36e2-e6e3-4d08-bb2a-03a6ab021051 runid=3ffb29643267db9bb8aae685166434a5232ac074 sampleid=1_launch read=8026 ch=48 start_time=2024-11-10T17:12:20Z model_version_id=dna_r10.4.1_e8.2_5khz_400bps_sup@v4.2.0 barcode=barcode05
AATTATAGGATCCGCTTTTATTGGGTATGTTTTACCTTTTGAGGACAAATATCTTTTTGGGGAGCGACAGTTATTACTAATATTTTATCTTCGATTCCATTTTTAGGGAAAAAAATTGTTTTTTGAGTTTGAGGAAGATTTTCCGTTGATAATCCTACATTAAATCGATTTTTTTCTTTACATTTAATACCTTTAATAATTTTAGCTATATCAATAATTCATTTATCTATTCTTCATGAAAAAGGCTCATCTAACCAAATAGGATTAAATTCAAGAAGATAGAATCTAATAAAAGATTTATATTTAAAGATTTAATTTCTTTAATATTAATAGTAATATTTTATTGCTTAATATTATCATTTTTTATTGATTTTCATTTTAGAATAGCAAAGGAAAATTTTTTTCCAGCTGATCCTTTAAATACACCTTTACATATTAAACCTGAATGATACTTTATATTTGCTTACGCAATTTTACGATCTGTACCAA
+
@{OJ{{OJIHJFHDF????<=>??@EJKI{JS{GFA@91*)/::9<00003??>ABDFCGOKKOIIJJKH{HJGKLHFILIKRMIGGGFJH?,++++JB>DJIJJCB@;CIDF>=987,,,,<JEDAAEIGIHHIGJHGHLHGN?DEKHGILJLKIOLJ{{LJH{LHKEKGG{{XD?><6<1111&&&%%%%%0%&ABDCEFGIJG{GEFEEEGHGEGDDCDFFMSJKHCFEGGGGHHDFFHFGFHFGH{HGHJHFECFEABAABIEIHIJDE:741,+//('(('++++BDECCECFHISHCEEEHHDCECFIGFJJHGJ{GEFCBEBBDBA@??@@CEH{JHFA=B/--.8::9979989BCDEEKLHFJHHMFFBJHIDBDA??@@@ABBABDBEFIO{{HHH@@CEBCB<>88A78EA@AAB@..C./@@?>>@@@>>?>>>==>>>@AAB@BA@AA@A@A??88889>??43111(((((((22
@a1dea963-749c-45e5-85ee-f2d38b2c54a6 runid=3ffb29643267db9bb8aae685166434a5232ac074 sampleid=1_launch read=8823 ch=16 start_time=2024-11-10T17:12:23Z model_version_id=dna_r10.4.1_e8.2_5khz_400bps_sup@v4.2.0 barcode=barcode05
AGATTATAGGATCCGCTTTTATTGGGTATGTTTTACCTTCTAAAGAGTAGAATATCTTTTGGGGAGCAGCAGTTATTACTAATATTTTATCTTGATTAGGTTAGGGAAAAAAATTGTTTTTTGAGTTTGAGGAAGATTTTCCGTTGATAATCCTACATTAAATGATTTCTTACATTTTAATACCTTTAATAATTTCATATCAATAATTCATTTATCTATTCTTCATGAAAAAGGCTCATCTAACCAAATAGGATTAAATTCAAGAAAAGATAAAATCTATTTTAATAAAAGATTTATATTTAAAGATTTAATTTCTTTAATATTTAATAGTAATATTTTATTGCTTAATATTATCATTTTACTGATTTTAGTTTTAGAATAGCAAGGGAAAATTTTTTTCCAGCTGATCCTTTAAATACACCTTTACATATTAAACCTAAATGATACTTTATATTTGCTTACGCAATTTTACAATATATACAA
+
/-)))(-../111/--..074111113212234544444(''''''(''''''%&&&&((055443344453220/00012110002554332/+++((''''')((+./222/-+++,/11,,++,/2320/0032111/,*)**-2211122333333342*&%%%&/0''3223787433224749655557,,,,,0322112234563120022454554655465654112454444443344//.../1-.,-++++-35654333467455568986443365445565433346755567:;33B211100///54//76322234679<:875556545444444445265.,,,,87,((((676433102225555477999:;<<<<:444544432344-,-+11000002)*22233445567)))))4454466486666787662/...068886''''())))''
@3434477d-2d34-4224-aefc-3293a41928e9 runid=3ffb29643267db9bb8aae685166434a5232ac074 sampleid=1_launch read=22591 ch=433 start_time=2024-11-10T17:12:33Z model_version_id=dna_r10.4.1_e8.2_5khz_400bps_sup@v4.2.0 barcode=barcode05
AATTATAGGATCCGCTTTTATTGGGTATGTTTTACCTTTGAGGACAAATATCTTTTTGGGGAGCAACAGTTATTACTAATATTTTATCTTCAATTCCATTTTTAGGGAAAAAAATTGTTTTTTGAGTTTGAGGAAGATTTTCCGTTGATAATCCTACATTAAATCGATTTTTTTCTTTACATTTTTTTTGAGAATACCTTTAATAATTTTAGCTATATCAATAATTCATTTATCTATTCTTCATGAAAAAGGCTCATCTAACCAAATAGGATTAAATTCAAGAAAAGATAAAATCTATTTTAATAAAAGATTTATATTTAAAGATTTAATTTCTTTAATATTAATAGTAATATTTTATTGCTTAATATTATCATTTTTTATTGATTTTCATTTTAGAATAGCAAAGGAAAATTTTTTTCCAGCTGATCCTTTAAATACACCTCTACATATTAAACCTGAATGATATTTTATATTTGCTTACGCAATTTTACGATCTGTACCAA
+
G{IFHHJLFJIIRGKIJ{HLHIJEI{PKGGLK{GHNHIE=>CC??AA@@AHFFHGOCDIOE{IJMEIEIHGHKGIGX{FHIGJJ{{JMIGIIJLJFJIKCGLIOGEGD{GNR{{NIEFKHHHG887778:;YGEIIIIGEHGHBAAEHEFEFGGHJFIEGFSF{HDGDE{NL{{BFFA<D;;:::;<DE8765557AGELFGGKGEEDGKKGHGHEEDF>===>HFECEEJGHHWNFGIGHHEQGEFIEFDCBBDCFFEDLFDFHIKEFCCDDDFGDFDFDDCFJGGEKDCDI{JGEHEJFFEBBDCGADCC<44DCFGDGGCCCDDIHFFFEEHJGCCA@@ABEBABB@CCCEI{KGIGEEEEEIGFFEDHEEFDLN{J{IIIGDTF00//00?BBB@@AAABB<BAAFCEEJDSI{C?===DDFEFDHE=;<BBFEBA<;;;;CDCCABAAAABB>>>=>BDB.....BAABBEFECBA>>>>?AELD=322/0/..//88
@951a894f-4926-4de8-b816-ff01c81e93b5 runid=3ffb29643267db9bb8aae685166434a5232ac074 sampleid=1_launch read=8818 ch=396 start_time=2024-11-10T17:12:31Z model_version_id=dna_r10.4.1_e8.2_5khz_400bps_sup@v4.2.0 barcode=barcode05
TGGTACAGATCGTAAAATTGCGTAAGCAAATATAAAGTATCATTCAGGTTTAATATGTAAAGGTGTATTTAAAGGATCAGCTGGAAAAAAATTTTCCTTTGCTATTCTAAAATGAAAATCAATAAAAAATGATAATATTAAGCAATAAAATATTACTATTAATATTAAAGAAATTAAATCTTTAAATATAAATCTTTTATTAAAATAGATTTTATCTTTTCTTGAATTTAATCCTATTTGGTTAGATGAGCCTTTTCATGAAGAATAGATAAATGAATTATTGATATAGCTAAAATTATTAAAGGTATTAAAAAATGTAAAGAAAAAAATCGATTTAATGTAGGATTATCAACGGAAAATCTTCCTCAAACTCAAAAAACAATTTTTTTCCCTAAAAATGGAATTGAAGATAAAATATTAGTAATAACTGTTGCTCCCCAAAAAGATATTTGTCCTCAAGGTAAAACATACCCAATAAAAGCGGATCCTATAATTA
+
55434333430,,,,-44320----.34454311111111123455644444743221112222211223456331101235567799:9:777778668666534345656633224545554444554332222344332222344565533232322335434335433335444333456:974433344568:866545554323339865557;76645988:76444455678654422322221118:643222111111223466656556665433223345556665444343422245566765433333557;?>?<7////08875444343323210.,,--/996665677899887666688653348=?>=;72+4446:864444454444444566433321212233443322333442987764333456676665443234356544434563344351----.344422234
@1497d5d6-f930-4c4b-b490-11dc2d6deeda runid=3ffb29643267db9bb8aae685166434a5232ac074 sampleid=1_launch read=12156 ch=505 start_time=2024-11-10T17:12:32Z model_version_id=dna_r10.4.1_e8.2_5khz_400bps_sup@v4.2.0 barcode=barcode05
AATTATAGGATCCACTTATTGGGTATGTTTTACCTTGAGGACAAATACCTTTTTGGGGAGCAACAGTTATTACTAATATTTTATCTTCAATTCCATTTTTAGGGAAAAAAATTGTTTTTTGAGTTTGAGGAAGATTTTCCGTTGATAATCCTACATTAAATCGATTTTTTCTTTTACATTTTAATACCTTTAATAATTTTAGTTATATCAATAATTCATTTATCTATTCTTCATGAAAAAGGCTCATCTAACCAAATAGGATTAAATTCAAGAAAAGGTAAAATCTATTTTAATAAAAGATTTATATTTAAAGATTTAATTTCTTTAATATTAATAGTAATATTTTATTGCTTAATATTATCCATTTTTATTGATTTTCATTTTAGAATAGCAAAGGAAAATTTTTTTCCAGCTGATCCTTTAAATACACCTTTACATATTAAACCTGAATGATACTTTATATTTGCTTACGCAATTTTACGATCTGTACCAA
+
:988665533333000221333388899;;;<<<;;0154477:;::999:8?@>=<:<8766555567899999777778;:8878887666789:;;<:8877;>@A>=<<:::::?>:9877877877888888321.-..15533344676778899411113>??74560*::;83>><976679<;<99778<>=:77666767787666557778876556668:7887787876444677778866676+++++,0++)*,77789?=::876678112//00098877877889:9766679:777889887:8<=>=;9877778865555788;>=::877-***33477-,++,:=><::87888<=9999<=77754666676778:8:;;>@@?>=76676556679;9:8732222/0400876666676666666565667788766667877630000299983++++,,++++44
@9e76bfab-1379-47ce-86c5-a5fda1a52afb runid=3ffb29643267db9bb8aae685166434a5232ac074 sampleid=1_launch read=8606 ch=248 start_time=2024-11-10T17:12:34Z model_version_id=dna_r10.4.1_e8.2_5khz_400bps_sup@v4.2.0 barcode=barcode05
TGGTACAGATCGTAAAATTGCGTAAGCAAATATAAAGTATCATTCAGGTTTAATATGTAAAGGTGTATTTAAAGGATCAGCTGGAAAAAAATTTTCCTTTGCTATTCTAAAATGAAAATCAATAAAAAATGATAATATTAAGCGATAAAATATTACTATTAATATTAAAGAAATTAAATCTTTAAATATAAATCTTTTATTAAAATAGATTTTATCTTTTCTTGAATTTAATCCTATTTGGTTAGATGAGCCTTTTTCATGAAGAATAGATAAATGAATTATTGATATAGCTAAAATTATTAAAGGTATTAAAAAATGTAAAGAAAAAAATCGATTTAATGTAGGATTATCAACGGAAAATCTTCCTCAAACTCAAAAGACAATTTTTTTCCCTAAAAATGGAATTGAAGATAAAATATTAGTAATAACTGTTGCTCCCCAAAAAGATATTTGTCCTCAAGGTAAAACATACCCAATAAAAGCGGATCCTATAATTA
+
H{HOK{H{{HGHSHHP{K{{KJ{{{KGIPJIMGQ{{JM@8222227778G{SO{JHK{HM{IM{IK{{{QL{R{ILTF{JJJHFFF{P{{{ILJ7EG88JKG{JLMFLECEKIADGIGGINJHFLNFFHLJK{GH{GOM{{JG44444DA>GQHJG{MKIKKPIRJKNJIK{LPNH{K{LG{{KNIHKJEGIIDCECDE{KKJKJGA?@??C{IILHA9<///((555@99EGHRTBD866667IKECBDFDE:10..EGD{HHJ{HH{IK@?AA=====H{IGXG{PGGREH{IKHHN1///0GJ{I{{L{IL{L{KHHDG{IEDLH{{IIDGEGIIVGGGHEDF{{JIKHHDBCCDE{HKLFEEFD{H[JMKH{IG{GFEEEDIKL{NIJKAMN{HFJFCDFFDDDCBDBCCEFEDDDBAAA@@@AACBADEDB@AB;8???HEA@@ABCDBCDBECBABBDGEHFEAAA@@AB>>=<;:;66555788<<;::;
@bfcd6312-b747-40ce-8e14-3becc4e885bd runid=3ffb29643267db9bb8aae685166434a5232ac074 sampleid=1_launch read=17242 ch=427 start_time=2024-11-10T17:12:37Z model_version_id=dna_r10.4.1_e8.2_5khz_400bps_sup@v4.2.0 barcode=barcode05
TTGGTACAGATCGTAAAATTGCGTAAGCAAATATAAAGTATCATTCAGGTTTAATATGTAAAGGTGTATTTAAAGGATCAGCTGGAAAAAAATTTTCCTTTGCTATTCTAAAATGAAAATCAATAAAAAATGATAATATTAAGCAATAAAATATTACTATTAATATTAAAGAAATTAAATCTTTAAATATAAATCTTTTATTAAAATAGATTTTATCTTTTCTTGAATTTAATCCTATTTGGTTAGATGAGCCTTTTTCATGAAGAATAGATAAATGAATTATTGATATAGCTAAAATTATTAAAGGTATTAAAAAATGTAAAGAAAAAAATCGATTTAATGTAGGATTATCAACGGAAAATTTTCCTCAAACTCAAAAAACAATTTTTTTCCCTAAAAATGGAATTGAAGATAAAATATTAGTAATAACTGTTGCTCCCCAAAAAGATATTTGTCCTCAAGGTAAAACATACCCAATAAAAGCGGATCCTATAATA
+
;)('*))-)'(*)*,-BDEJDIEFFDFECCBDBCBGLGEEGHFFFDEEEEJJEEGCDBCCDFEGFIKG{JT>DDDDBHDBFDCCDBEHGJEIFB=+52,-515FG{G87776AA?AACCHC@A??BDEGEDBBBBAGEHCBABB@A@BCBGFDEDDEDEEFDDFBBDCCDDDIELIELFFDDEDEJ{EHIFFD?EBCBD>BC>?CCBC;;:;>C;JHEEGHBEG>?ABCLDDFDCDDCDEBBBB>?BA??>>?@>>L{FBB?>>>>>????@?@BA???>?BBCAA@@><<<=>@CCDCBCCBB@?@==?@=?>?EF?==;<>>?A@DEJFG<:::;@BEJ@@?@?ABD@@;99966776::*((((12?BABAC@>>>A@?<<<<@ENFIFF@;BBC98777?@AB>??=<===@BBA??>;:;:;=@?@A?@@@@@AA<;@?>?>><==>@=???>?=<;;:<<<<<<;:;;;<=<<<<<=;555449::77656
@766734b0-a36d-4a6b-9a7c-ca71d3053286 runid=3ffb29643267db9bb8aae685166434a5232ac074 sampleid=1_launch read=10019 ch=242 start_time=2024-11-10T17:12:37Z model_version_id=dna_r10.4.1_e8.2_5khz_400bps_sup@v4.2.0 barcode=barcode05
AATTATAGGATCCGCTTTTATTGGGTATGTTTTACCTTGAGGACAAATATCTTTTTGGGGAGCAACAGTTACTACTAATATTTTATCTTCAATTCCATTTTTAGGGAAAAAAATTGTTTTTTGAGTTTGAGGAATATTTTCGTTGATAATCCTACATTAAATCGATTTTTTTCTTTACATTTTTTAATACCTTTAATAATTTTAGCTATATCAATAATTCATTTATCTATTCTTCATGAAAAAGGCTCATCTAACCAAATAGGATTAAATTCAAGAAAAGATAAAATCTATTTTAATAAAAGATTTATATTTAAAGATTTAATTTCTTTAATATTAATAGTAATATTTTATTGCTTAATATTATCATTTTTATTGGTTTTCATTTTAGAATAGCAAAGGAAAATTTTTTTCCAGCTGATCCTTTAAATACACCTTTACATATTAAACCTGAATGATACTTTATATTTGCTTACGCAATTTTACGATCTGTACCAA
+
JI{{JJNHJS{JHM{L{JGN{{GM{{GKMIOI{M{L{K??{HFFDA=;<?:9:3100AJILK{IHKHIHRIKJL{JKHJK{OJ{IHGJ{HKFLNG{DJMI{{3333AFGEE{ICA@AAIH{HHJGIKH@BFIKKVJJJLNF333QHKKMNINKNLIP{{{{LJIJIIQL{{KAEFFAGEHGOKGVU{{{K{H{{KQIRSJK{TMLMJ{NOH{F{GGN{JKOOH{{MOKIDFHHFLO{GFMDJ{KL{HHMIJIJ{KN{JM{P{GLJL{{IUTA@???@B534.-.BAAAA@A@LHLHEFGKL{IMJ{H{KM{{JL{HIKFGIF{JJKHLIACGIGJMM{HJJHZKPKL{{VIII;9988>@C?99BA?@AFFDEDEGEFHLc{JLJKOXMRKN{IEIIJ{GKIGKJGIFEFHF@ACGIJGJGM{IM{KMHG{FGBBE@@GQHHNIIOIKOVIIIFEHIAAA@A{IJHJLKFJHEFFGGII{NJJEKGDIFRDGFMH
@5b9cb1d6-1fbb-4c68-a21f-bee35077bb33 runid=3ffb29643267db9bb8aae685166434a5232ac074 sampleid=1_launch read=12335 ch=450 start_time=2024-11-10T17:12:56Z model_version_id=dna_r10.4.1_e8.2_5khz_400bps_sup@v4.2.0 barcode=barcode05
AATTATAGATACCGCTTTTATTGGGTATGTTTTACCTTGAAGACAAATATCTTTTTGGGGAGCAACAGTTATTACTAATATTTTATCTTCAATTCCATTTTTAGGGAAAAAAATTGTTTTTTCAACCCGAAGATTTTTCCGTTGATAATCCTACATTAAATCGATTTTTTCTTTACATTTTTTAATACCTTTAATAATTTTAGCTATATCAATAATTCATTTATCTATTCTTGTTCATGAAAAAGGCTCATCTAACCAAATAGGATTAATTCAAGAAAAGATAAAATCTATTTTAATAAAAGATTTATATTTAAAGATTTAATTTCTTTAATATTAATAGTAATATTTTATTGCTTAATATTATCATTTTTTATTGATTTTCATTTTAGAATAGCAAAGGAAAGTTTTTTCCAGCTGATCCTTTAAATACACCTTTACATATTAAACCTGAATGATACTTTATATTTGCTTACGCAATTTTACGAATATATACCAA
+
EDEGED//...//+*+,,,++21125EJKHMQ{K{I>7--DFGIHRFLP{H{D=A==DFL{HIHMGKJ{KLK{IL{F{{{{G{OFGF{H{{GHLL{HDG?IB.-..*;875?>>>;:<;;>;))))00//35>=<<<:;3--.<?JHNGJM{MNFFREFH{JKKHDCFNGJ?@>01CBF{PHKBBBBGOGGJFGHIECHG{POJFDHGEDIPJM{JHLLK^NGFCC@@?)((',211167778@?AAEHGLIIEFDGABB@9.*)))*1++/....03EEEDABCEJCA?>>?>>{SDGHIJL{KHTLIBDFBEKHHFUIFO{LILUGPTJML{ILGLIGLGFHFFIM{OSJMGHJGK{IK{GGFEEFILOFO{DCBCAD2/8888>=EDCA?=>;<=<:9:;----8?B@@>@FDFGJFI{SMIKFHGIDBB--H--FDCA@AACGHFEDCBCDEDEC1-,BCBBD@@A@>>77777CHE@.(''&*+*****68
@aedba364-d981-43f0-99d5-c6e8e6a1e1ff runid=3ffb29643267db9bb8aae685166434a5232ac074 sampleid=1_launch read=19415 ch=36 start_time=2024-11-10T17:12:48Z model_version_id=dna_r10.4.1_e8.2_5khz_400bps_sup@v4.2.0 barcode=barcode05
TTTGGTACAGATCGTAAAATTGCGTAAGCAAATATAAAGTATCATTCAGGTTTAATATGTAAAGGTGTATTTAAAGGATCAGCTGGAAAAAAATTTTCCTTTGCTATTCTAAAATGAAAATCAATAAAAAATGATAATATTAAGCAATAAAATATTACTATTAATATTAAAGAAATTAAATCTTTAAATATAAATCTTTTATTAAAATAGATTTTATCTTTTCTTGAATTTAATCCTATTTGGTTAGATGAGCCTTTTCATGAAGAATAGATAAATGAATTATTGATATAGCTAAAATTATTAAAGGTATTAAAAAATGTGAAGAAAAAAATCGATTTAATGTAGGATTATCAACGGAAAATCTTCCTCAAACTCAAAAAACAATTTTTTTCCCTAAAAATGGAATTGAAGATAAAATATTAGTAATAACTGTTGCTCCCCAAAAAGATATTTGTCCTCAAGGTAAAACATACCCAATAAAAGCGGATCCTATAATTA
+
9,+++N]KHHGRLHEME{JIJJJJRFGGE{GPLKOHJH{{M{HIQHNLOKH{IJ{KIHHGKG{JNIL{L{{JIGPJNL{{KL{GK{{OKMN{{{KPHKEBAC?A{ZP{MKHCCA=DGHQ{G{OMIKLMGK{KJIMINHFZLHLHKFEGGFHI{MHLJHQOHF::>A;<::;DGILI{KHJ{{RGB?@LKLLEHHIIEJL{LH{{{K?={:::586)=::99?:{C@AAGFFFF{J{KHDD955JFM{{H{GLI<=A>@-@BDEIL{GIFFFKIF{MJNGHF{PL{{{{{FFFI{GJLLKJHJIIHCKFDGPJJIM{HbFGGEGKKHLIL{{FEEFCDFOJJJ{FFGFJJHH432225;=@>?>>833635555<???BEHTGHDDFFN{{\FI@6<DBIJS444446333?BC@AADBHEE111111=<<<;==<44112::BEGIJHEEDLHJGJE{MTJGLH{PKHKAA?@:2-,''42**,,,-9888221111*
@86b4975c-2b84-4c2f-b0c3-15b1303de6d3 runid=3ffb29643267db9bb8aae685166434a5232ac074 sampleid=1_launch read=10033 ch=242 start_time=2024-11-10T17:12:51Z model_version_id=dna_r10.4.1_e8.2_5khz_400bps_sup@v4.2.0 barcode=barcode05
AATTATAGGATCCGCTTTTATTGGGTATGTTTTACCTTGAGGACAAATATCTTTTTGGGGAGCAACAGTTATTACTAATATTTTATCTTCAATTCCATTTTTAGGGAAAAAAATTGTTTTTTGAGTTTGAGGAAGATTTTCCGTTGATAATCCTACATTAAATCGATTTTTTTCTTTACATTTTTTAATACCTTTAATAATTTTAGCTATATCAATAATTCATTTATCTATACTTCTTCATGAAAAAGGCTCATCTAACCAAATAGGATTAAATTCAAGAAAAGATAAAATCTATTTTAATAAAAGATTTATATTTAAAGATTTAATTTCTTTAATATTAATAGTAGTATTTTATTGCTTAATATTATCATTTTTTATTGATTTTCATTTTAGAATAGCAAAGGAAAATTTTTTTCCAGCTGATCCTTTAAATACACCTTTACATATTAAACCTGAATGATACTTTATATTTGCTTACGCAATTTTACGATCTGTACCAA
+
L[LJJ{{H{{VNO{H{{LJFHHDJIQLLL{{{{M{IHB;;;;<>JGECCHGFGAJKEI{R{M{L{JGKJ{{{L{{KLI{{SO{{G{KOVZ{{M{OPYSL{{KBAB2-0D@H{{NKIHM{O{{????L@::ITN{KKMM{LJ{ADLJIMJKM{{KJ{LS{L{{{{{{HKIQO{{@FEB9OI{MNT{{RONRHIK{{{LOHNKL{{N{{INKK{IKN{LO{]HG{P{992221+****,-445DIHP{{{{ZM{{K{{NLJG{TP{M{{T{N{PNNI{HHE{K{{MLMK{K{I{L{KSN{W{TI{MK{K{K{O{KKK{{{PSM{{{N{{L{{{O{6{JN{{JIKM{GHL{HOK{{{O{K{{K{{{L{{QKL{{LKM{{P{NV{KDF73=@<FGEI{{{FFE{I{HNGI{MKONWM{TR{IHJ{IMJE{BJ{H{{GIKGH{BA{@B{{P{KJG{{K{L{OJMH{G{FIFGFINN{KJ{LHGKIIGNQ{{N{HFFDEIJL{TEJ
@4f9b2e63-b78b-46fe-8120-7df2652525e7 runid=3ffb29643267db9bb8aae685166434a5232ac074 sampleid=1_launch read=9290 ch=18 start_time=2024-11-10T17:13:00Z model_version_id=dna_r10.4.1_e8.2_5khz_400bps_sup@v4.2.0 barcode=barcode05
AATTATAGGATCCACTTATTGGGTATGTTTTACCTTGAGGACAAATATCTTTTTGGGGAGCAACAGTTATTACTAATATTTTATCTTCAATTCCATTTTTAGGGAAAAAAATTGTTTTTTGAGTTTGAGGAAGATTTTCGTTGATAATCCTACATTAAATCGATTTTTTCTTTACATTTTTAATACCTTTAATAATTTTAGCTATATCAATAATTCATTTATCTATTCTTCATGAAAAAGGCTCATCTAACCAAATAGGATTAAATTCAAGAAAGGATCAAATCTTCTTTAATAAAAAAGATTTATATTTAAAGATTTAATTTCTTTAATATTAATAGTAATATTTTATTGCTTAATATTATCATTTTTTATTGATTTTCATTTTAGAATAGCAAAGGAAAATTTTTTTCCAGCTGATCCTTTAAATACACCTTTACATATTAAACCTGAATGATACTTTATATTTGCTTACGCAATTTTACGATCTGTACCAA
+
;;<?;<;;;<<>?))))*+0//346997331/34>=;;;;;=<<==>A>>>;><<AA@@===;;;;;===?>>==;;;;<?BBB@@?@>=<<=@<:<<=F>=>=;<<>AFDBBBBEJGI40000:@<<????A>;;;=?,,,1:<;:::;<======<<<97888:@FN<691*-.....>>><;;:;<?=?=<;;<?BA@?>=<<<;;;<:99::;=>===:::9:::;<;=<;:;;;987789;;;<<=<=<>=<<;;:::;<;=<<;<:990=55555568753111),8++++25568:<8;:999:<=98889;===><>??>=<;:::997655568::<?>>><<;;::9777779::;=?B?=::77777==9999=?666559899;<:::;:;;<>BAA@;877;888878851240*)))+99:55;;:998887788987666778898;8654445,***+113:;<;9)))()+++++22
@31463607-cf7e-4eec-bbb0-f1b43eed7419 runid=3ffb29643267db9bb8aae685166434a5232ac074 sampleid=1_launch read=38657 ch=468 start_time=2024-11-10T17:13:09Z model_version_id=dna_r10.4.1_e8.2_5khz_400bps_sup@v4.2.0 barcode=barcode05
AATTATAGGATCCGCTTTTATTGGGTATGTTCTACCTTTTGAGGACAAATATCTTTGGGGAGCAACAGGTATTACTAATATTTTATCTTCAATTCCATTTTTAGGGAAAAAAATTGTTTTTTGAGTTTGAGGAAGATTTTCCATTTAATAATGCTAGTTAATGGATTTTTTTTTCTTTACATTTTTTAATACCTTTAATAATTTTAGCTATATCAATAAATCATTTATCTATTCTTCATAAAAGGCTCATCTAACCAAATAGGATTAAATTCAAGAAAAGATAAAATCTATTTTAATAAAAGATTTATATTTAAAGATTTAATTTATTTAATATTAATAGTAATATTTTATTGCTTAATATTATCATTTTTTATTGATTTTCATTTAGAATAGCAAAGGAAAATTTTTTCCAGCTGATCCTTTAAATACACCTTTAGTATTTAAACCTGAATGATACTTTATATTTGCTTACGCAATTTTACCAATCTGTACCAA
+
:;<<87666877422335?<;;::;;;;;<8)((()40-*()***+)))'(,,,,/*+<;;876553433333666>>>@??>>89666-++**))&&',,,,0997=BBE@>??@BBAB{J65544745?>>>>=<<<<92*+++(()(++)(('&&''+%%%%%%)0359=>666503;;:;<<A<;:11...//055898996667<<53+***)+*)%%%&,&+''(*+,,-)*,&&&(.611---**+++==<<;976666:/....410045977888<=?<<;;;==?<;9::>=<;;<==...-,,.79;;<9===>+++++<?>=>>=><:9999;<<=>.-.721112944422899;;===210++-.54-2220(87872(('())3349::3223;6/'(:;////0==70044;<991--+)&&&''-(*129:899;;==;66665;9899((''(/....,/6200/++-***))*)((
@dc5a96cd-5eb2-494c-97d7-f023fbb8aae4 runid=3ffb29643267db9bb8aae685166434a5232ac074 sampleid=1_launch read=8172 ch=416 start_time=2024-11-10T17:13:03Z model_version_id=dna_r10.4.1_e8.2_5khz_400bps_sup@v4.2.0 barcode=barcode05
TGGTACAGATCGTAAAATTGCGTAAGCAAATATAAAGTATCATTAGGTTTAATATGTAAAGGTGTATTTAAAGGATCAGCTGGAAAAAAATTTTCCTTTGCTATTCTAAAATGAAAATCAATAAAAAATGGTAATATTAAGCAATAAAATATTACTATTAATATTAAAGAAATTAAATCTTTAAATATAAATCTTTTATTAAAATAGATTTTATCTTTTTCTTGAATTTAATCCTATTTGGTTAGATGAGCCTTTTTCATGAAGAATAGATAAATGAATTATTGATATAGCTAAAATTATTAAAGGTATTAAAAAATGTAAAGAAAAAAATGGATTAGATGTTAGGATTATCAACGGAAAATCTTCCTCAAACTCAAAAAACAATTTTTTTCCCTAAAAATGGAATTGAAGATAAAATGTTAGTAATAACTGTTGCTCCCCAAAAAGATATTTGTCCTAGAAGGTAAAACATACCCAATAAAAGCGGATCCTATAATTA
+
9778M{HPG{BCCFH{{{LJ{MKDGDEEEFDC5555DJ{H==<=<A@AG{HK{I{TG{J{{KM{NK{{{{{{LJLGIFDHDE;::=I{EEFED5@=55;:;HKO{K{JP{{PIFGH{PL{{{{GIIM{OLFGIU{IMIRL{F>>><@A0.EEE88ABCEBBIFHGFHEGII{ILIG{I{{X{K{{SHOFHGEHHL{L{NIDGG{FJGDDFF{{NEI@>B;77756<{JHEFHFCCC554014412668<CECEGM{{LGEGDDEEDDCCDCCKGJFDEEEJHEHLHEDDBBACDFHELFIFCEDBDBBCD;;>?D=<9999:=A=9=FKHD-----/++++,+&%%((),+,0056<>=B{II{EFCBACBB=>C@??>DEECBBII{{{HD??<44<?TEDB@AA@ABAAA@@@@BDDBA@A>>>>=<<<<=@AB@76773<ABEB?==<>?ACCBB*))))*;?ABCBAB??>6.=88>>??>;;::;??8632222
@dcbc6bdc-9cb2-40cc-bab5-372f3951cc5a runid=3ffb29643267db9bb8aae685166434a5232ac074 sampleid=1_launch read=11487 ch=208 start_time=2024-11-10T17:13:07Z model_version_id=dna_r10.4.1_e8.2_5khz_400bps_sup@v4.2.0 barcode=barcode05
AATTATAGGATCCGCTTTTATTGGGTATGTTTTACCTTGAGGACAAATATCTTTTTGGGGAGCAACAGTTATTACTAATATTTTACCTTCAATTCCATTTTTAGGGAAAAAAATTGTTTTTTGAGTTTGAGGAAGATTTTCCGTTGATAATCCTACATTAAATCGATTTTTTTCTTTACATTTTTTAATACCTTTAATAATTTTAGCTATATCAATAATTCATTTATCTATTCTTCATGAAAAAGGCTCATCTAACCAAATAGGATTAAATTCAAGAAGATAAGATCTATTTTAATAAAAGATTTATATTTAAAGATTTAATTTCTTTAATATTAATAGTAATATTTTATTGCTTAATATTATCATTTTTATTGATTTTCATTTTAGAATAGCAAAGGAAAATTTTTTTCCAGCTGATCCTTTAAATACACCTTTACATATTAAACCTGAATGATACTTTATATTTGCTTACGCAATTTTACGATCTGTACCAA
+
C@@A>====@?=<88899GDCAA@BBBDDEGNFFDAB@77>>>@@@AABEEFB9ECBFFCDEABBBA@@ABAECBBBABA@ADEDFJA@?>>@@?>??BDGIDEDB@HKG{B@;1++/99<C;;:::>99@?>@B@@BA=:>;;;<?A@>>?@@AA@?@??@@>;;<<>HL{Q@?<:7;@AACG{HFDA@@@@ADABBB@=62<8<;;::<>><<=<<??==>>>BC@@?@?@AAC@@>>==>?>><<<>>>??>???>@?>>>???@@@??-,,)''''863002::9::DFG@==<<????@AAA@??@?B@>=>>?@BAACBDEEB??>==>?@>=;;:;<>>CDECC@@?@???>==>=>?>?@BDB@A99?>>DCAABACC@@?=;:::;=??>=?>>>@@ACCCC,,=?>;;:;<?B@DA?><<<;;=@>@?>=;;;;;;:;::;;;<<88999;=?==??@A>><66667=?A@@;;;:;55555?>
@1f16492b-9100-463d-bcef-a1639e7cf5fb runid=3ffb29643267db9bb8aae685166434a5232ac074 sampleid=1_launch read=9088 ch=161 start_time=2024-11-10T17:13:11Z model_version_id=dna_r10.4.1_e8.2_5khz_400bps_sup@v4.2.0 barcode=barcode05
AATTATAGGATCCGCTTTTATTGGGTATGTTTTACCTTGAGGACAAATATCTTTTTGGGGAGCAACAGTTATTACTAATATTTTATCTTCAATTCCATTTTTAGGGAAAAAAATTGTTTTTTGAGTTTGAGGAAGATTTTCCGTTGATAATCCTACATTAAATCGATTTTTTTCTTTTTACATTTTTTAATACCTTTTTTAATAATTTTAGCTATATCAATAATTCATTTATCTATTCTTCATGAAAAAGGCTCATCTAACCAAATAGGATTAAATTCAAGAAAAGATAAAATCTATTTTAATAAAAGATTTATATTTAAAGATTTAATTTCTTTAATGTTAATAGTAATATTTTATTGCTTAATATTATCATTTTTTATTGATTTTCATTTTAGAATAGCAAAGGAAAATTTTTTTCCAGCTGATCCTTTAAATACACCTTTACATATTAAACCTGAATGATACTTTATATTTGCTTACGCAATTTTTCCCGATCTGTACCAA
+
8HFEHFD{GGI{{GIIFKC==<<<<IIFHUT{HINFF955557@EGFGILIJFDHAAJK{{N{KN{IHINKRK{L{{{LHLHFKSI{ONKR{LHJKHOQKIIHRHQBIKJO{{T{JP{MIRTJLG{NB>?{HIEGKHILIDG=?>@BCDJHGKJJM{PWF{HIH?@@?@@HIFCA4.+))988::9;FHNEGFEF>2,+,,<EFLKG{GGTGJM{S{L{H{NJM{I{QGED{JLJI{KLINIQVMJG{LGK{HKGFJ{MKXIJILPJ{QI{KIGO{GGKFIHGJKOHGCH{MIMXG{{P{MOHHJ{MIIKKLOGIHGHDQ{QJ{KIJI{QOL{GIM{{LJKMK{IMFGKLKGFFGF{LGKDOFIHOIKGKILHIHP{KHIIMOJ=@PDCCBE98>>>DBAB54444=:=ABCC{L{OJF??H{I{FMJ{KHGM{{LJIIH22723RJG{JGFKGIG55545?><DDEH>FGEI{IEHJHHEFGEHKGH4+'&%&'./00145BA
@3addfbb7-f970-4877-867b-f2d6cbcec8d4 runid=3ffb29643267db9bb8aae685166434a5232ac074 sampleid=1_launch read=50529 ch=34 start_time=2024-11-10T17:13:02Z model_version_id=dna_r10.4.1_e8.2_5khz_400bps_sup@v4.2.0 barcode=barcode05
TGGTACAGATCGTAAAATTGCGTAAGCAAATATAAAGTATCATTCAGGTTTAATATGTAAAGGTGTATTTAAAGGATCAGCTGGAAAAAAATTTTCCTTTGCTATTCTAAAATGAAAATCAATAAAAAATGATAATATTAAGCAATAAAATATTACTATTAATATTAAAGAAATTAAATCTTTAAATATAAATCTTTTATTAAAATAGATTTTATCTTTTCTTGAATTTAATCCTATTTGGTTAGATGAGCCTTTCATGAAGAATAGATAAATGAATTATTGATATAGCTAAAATTATTAAAGGTATTAAAAAATGTAAAGAAAAAAATCGATTTAATGTAGGATTATCAACGGAAAATCTTCCTCAAACTCAAAAAACAATTTTTTTCCCTAAAAATGGAATTGAAGATAAAATATTAGTAATAACTGTTGCTCCCCAAAAAGATATTTGTCCTCAAGGTAAAACATACCCAATAAAAGCGGATCCTATAATTA
+
??@ABCCCCCA<<<<<@@A?<;;;;=@??@@@A@BABB@AA@@BBBC@@@F;=>=>;;:;<@GKBDCBBDBBAA?8;9988;=BDEIGFCAA@ABBCBCGDCCDBBABBCCEECABCGFHFCDBFFCFDB>>>=>AB?@??>@?@???@AABCEC@@@::::;?CC==@?ABCCFB@@?>??@@AAA@??>>?@@BD?>)))))CB@====<1+E@?@@D?BB89?AADAAA@?@AAADDCDDB???>?A@<.,,*@A@???>>>=<====@@?????BCBA@@@?>>>@@@BBBEA??>>>>=<<=>?>@@CB@><===?DFGEFJEE?9999;CEBA@@?@@AAB@433388999BD?><=<==A@CAABA>=<<;:;<>@EDGEGGC=3<===B?>==>===<<;:;<<?@@>==<:9999::::;<>>;;87472;<<?>==>=>@@@A@@:99998=<<=><<===>-=;;<<<=:88778;;;:9888:
@1e9bba89-4c81-4a28-a84a-d6fe285b764d runid=3ffb29643267db9bb8aae685166434a5232ac074 sampleid=1_launch read=7305 ch=2 start_time=2024-11-10T17:13:08Z model_version_id=dna_r10.4.1_e8.2_5khz_400bps_sup@v4.2.0 barcode=barcode05
TGGTACAGATCGTAAAATTGCGTAAGCAAATATAAAGTATCATTCAGGTTTAATATGTAAAGGTGTATTTAAAGGATCAGCTGGAAAAAAATTTTCCTTTGCTATTCTAAAATGAAAATCAATAAAAAATGATAATATTAAGCAATAAAATATTACTATTAATATTAAAGAAATTAAATCTTTAAATATAAATCTTTTATTAAAATAGATTTTATATCTTTTCTTGAATTTAATCCTATTTGGTTAGATGAGCCTTTTTCATGAATAGATAAATGAATTTGATATAGCTAAATTATTAAAGGTATTAAAAAATGTAAAGAAAAAAATCGATTTAATGTAGGATTATCAACGGAAAATCTTCCTCAAACTCAAAAAACAATTTTTTTCCCTAAAAATGGAATTGAAGATAAAATATTAGTAATAACTGTTGCTCCCCAAAAGATATTTGTCCTCAAGGTAAAACATACCCAATAAAAGCGGATCCTATAATTA
+
:9:;::9787---,-00+**)),,,/888;:98888988887999:;:9:;:>;99877777776556678:;8876(((((+--/8=>==;9:::<==>:;=<99999::;<9:::>?==<;;;::;::897766677776666799:<<;:984332274444466876677:98977789:>>:87767799;=?>;;88::9:::82+)(DAF?@?@EHNGDEDDDIEGDCCCBBCCCDGECA@@???A@:78F>;:900,++,/1-,--('''&&%(/24(('''*-,/22234>CFEC?>=>>DFDB>>>=>@BBDCDDFE<9999=EEEA@>>>?5444444478;=A?@*****<@BC@<;;;;?ACC@AACFLL{{L654*899:DCB@??@?@A??>>>?@@AA@?>><====??@ADCB@?101-'(()><;9773/2233??@AAC9999AC@@@B=88A@BDCAB6555567<?=>=><
@1d69e170-edb0-486a-a9bb-b00bc3745afd runid=3ffb29643267db9bb8aae685166434a5232ac074 sampleid=1_launch read=12976 ch=310 start_time=2024-11-10T17:13:18Z model_version_id=dna_r10.4.1_e8.2_5khz_400bps_sup@v4.2.0 barcode=barcode05
TGGTACAGATCGTAAAATTGCGTAAGCAAATATAAAGTATCATTCAGGTTTAATATGTAAAGGTGTATTTAAAGGATCAGCTGGAAAAAAATTTTCCTTTGCTATTCTAAAATGAAAATAAATGAAAAATGATAATATTAAGCAATAAAATATTATTATTAATATTAAAGAAATTAAATCTTTAAATATAAATCTTTTATTAAAATAGATTTTATCTTTTCTTGAATTTAATCCTATTTGGTTAGATGAGCCTTTTTCATGAAGAATAGATAAATGAATTATTGATATAGCTAAAATTATTAAAGGTATTAAAAAATGTAAAGAAAAAAATCGATTTAATGTAGGATTATCAACGGAAAATCTTCCTCAAACTCAAAAAACAATTTTTTTCCCTAAAAATGGAATTGAAGATAAGATATTAGTAATAACTGTTGCTCCCCAAAAAGATATTTGTCCTCAAGGTAAAACATACCCAATAAAAGCGGATCCTATAATTA
+
G54445D22144BEITQ{{HPKONI{KIKP{NLIIHOLI{U{{{777779KEFK{GFJ{KK{M{IG{L{U{INBECD@=<;;;;<COG{{GCCC>89885.6{{{{CDBCAJHGHL{OI/////777A{KH{{JHK{{IHNJ{JJGHK{P{J{LD10101N{T{{{IIIM{S{KUJM{{J{ED?@GH{MI{PKQ{{{{{{MJ{M{C{JJIHKPL{GPJITES{IKL{{{T{{IKOL{]K{{KJK{KLLKTKFN=AH==CBDFJLJKKL{LLQJJJEDCCBKFE@??@DIGKGEEMN{K{{{{J{J{LA8+****OMHHGFFE{LTG{{{{{B==<=>?@DDD<<<;;;;;CIGMHG{`{{{{{K{JE>>>>>>I{GK{{{LFFPI{{{{{J>@*BGH{GGFFEHLMEIGGKIDA?@AEHILHGHEH{GHLKJ{J{J@=9912229=<888=722222DHKKGIHOJ{S{GEEE=58CALEB8IEDDAACDCEGDCDC
@c337297f-0f26-4b19-a004-8374afae699c runid=3ffb29643267db9bb8aae685166434a5232ac074 sampleid=1_launch read=162409 ch=221 start_time=2024-11-10T17:13:13Z model_version_id=dna_r10.4.1_e8.2_5khz_400bps_sup@v4.2.0 barcode=barcode05
TGGTACAGATCGTAAAATTGCGTAAGCAAATATAAAGTATCATTCAGGTTTAATATGTAAAGGTGTATTTAAAGGATCAGCTGGAAAAAAATTTTCCTTTGCTATTCTAAAATGAAGATCAATAAAAAATGATAATATTAAGCAATAAAATATTACTATTAATCAAATAAATGTTTAAATATAAATCTTTTATTAAAATAGATTTTATCTTTTCTTGAATTTAATCCTATTTGGTTAGATGAGCCTTTTTCATGAAGAATAGATAAATGAATTATTGATATAGCTAAAATTATTAAAGGTATTAAAAAATGTAAAGAAAAAAATCGATTTAATGTAGGATTATCAACGGAAAATCTTCCTCAAACTCAAAAAACAATTTTTTTCCCCAAAAATGGAATTGAAGATAAAATATTAGTAATAACTGTTGCTCCCAAAAAGATATTTGTCCTCAAGGTAAAACATACCCAATAAAAGCGGATCCTATAATTA
+
=66778@@::988;;;>>><;9:99:==>???>?@@@>>=>=?@<<<;;???BA>>>=;;;======>?@ABBAA@@?>>>?@4338GFA@:96413--2*+=87776999<==>?;:;:8::7888@A@===77700000878889::?;====>A20-++,)(&%%%%(,'''&%'''()((),0////BECA@BC?A@@@<;C@C@A@?:...,0EHDGCEEDBCEEEG66666?>?>=>>==;;I{DDB66500=>;<<<<AA?=?A@@ECDBA@?=====?ACFHGEEECEA??==>>5539965220006=:=BFJ{{?66666==CCC????@FBCD@@=8889:GGEHECDD@BABCBCAAAABB@>>?AHH{{{JFG@<AB=>=<<<=>>=>=>>>>?@AA@?>==<<<;;;;<=<=>>>?@<2=<<@><::99:<=@@@@00089=>?@A@>====9?>===>@=;:98789::;;;;=
@2ac3418d-5b80-4414-aa78-23f5ef378074 runid=3ffb29643267db9bb8aae685166434a5232ac074 sampleid=1_launch read=9100 ch=161 start_time=2024-11-10T17:13:21Z model_version_id=dna_r10.4.1_e8.2_5khz_400bps_sup@v4.2.0 barcode=barcode05
TGGTACAGATCGTAAAATTGCGTAAGCAAATATAAAGTATCATTCAGGTTTAATATGTAAAGGTGTATTTAAAGGATCAGCTGGAAAAAAATTTTCCTTTGCTATTCTAAAATGAAAATCAATAAAAAATGATAATATTAAGCAATAAAATATTACTATTAATATTAAAGAAATTAAATCTTTAAATATAAATCTTTTATTAAAATAGATTTTATCTTTTCTTGAATTTAATCCTATTTGGTTAGATGAGCCCTTTTCATGAAGAATAGATAAATGAATTATTGATATAGCTAAAATTATTAAAGGTATTAAAAAATGTAAAGAAAAAAATCGATATAATGTAGGATTATCAACGGAAAATCTTCCTCAAACTCAAAAAACAATTTTTTTCCCCTAAAAATGGAATTGAAGATAAAATATTAGTAATAACTGTTGCTCCCCAAAAAGATATTTGTCCTCAAGGTAAAACATACCCAATAAAAGCGGATCCTATAATTA
+
F>>>>?EH><999:;DCIMECDDEHG{KPHMM{PI{IJNHKQYHCBECEPI{{{HNIGEE{{MPJH{{{NI{{DA?=743334889>EL{{FCEB@?==>>@K{FI?>999EB5555?5JGDEGCEZ{{{{{HG{HJ{NHELKIFIFJ{PELHLB@CCDHLGFN{NLIMKG{HNIL{HHKK{RJ{{J{IFMGOJ{V{{{KKIH{OHFECBD{B@GEFBBC55545667CEIJIMIJ{JHJ{LYIOKGHJNHKEAEB41CDCBBEHJUEFEEFGH{JRHHH{IK{{DKJFFFIHKL{LIG=:;;=INJFFKGEJIHK{HA889:=>7S{{{{GBBBBCF^IIHA@ADFLQJNGHGCFFJFL{H{JH{GGEEGEGFEDDENJFDCEC{LL{{6678+AHE{{GGCBBBCCBBBBCBCFFRJHG>::;>?@A@ACABBBBDCFA=DDCCCB@@??ACDEDEGCBA@@AADCCA@<>43+,55<79)<====>@@BA?=<<<
@20ef4a5e-6c82-4ca3-b651-2a61a9d3c318 runid=3ffb29643267db9bb8aae685166434a5232ac074 sampleid=1_launch read=70690 ch=39 start_time=2024-11-10T17:13:20Z model_version_id=dna_r10.4.1_e8.2_5khz_400bps_sup@v4.2.0 barcode=barcode05
TGGTACAGATCGTAAAATTGCGTAAGCAAATATAAAGTATCATTCAGGTTTAATATGTAAAGGTGTATTTAAAGGATCAGCTGGAAAAAAATTTTCCTTTGCTATTCTAAAATGAAAATCAATAAAAAATGATAATATTAAGCAATAAAATATTACTATTAATATTAAATTAAATCTTTAAATATAAATCTTTTATTAAAATAGATTTTATCTTTTCTTGAATTTAATCCTATTTGGTTAGATCAGCCTTTTTCATGAAGAATAGATAAATGAATTATTGATATAGCTAAAATTATTAAAGGTATTAAAAAATGTAAAGAAAAAAATCGATTTAATGTAGGATTATCAACGGAAAATCTTCCTCAAACTCAAAAAACAATTTTTTTCCCTAAAAATGGAATTGAAGATAAAATATTAGTAATAACTGTTGCTCCCCAAAAAGATATTTGTCCTCAAGGTAAAACATACCCAATAAAAGCGGATCCTATAATTA
+
3344887710///056:9955222229999:776679765557788876666765555667677656778999898:99988:::;=?C?@>==;983.,-9><88888;;;<8889==<<<;:::9:9866555656555555679889988777888888887663129988777897;;:987667789;<;9986777655555<;97778>;>?<;:99;88776787720//..012++++,:977779876666565555667888887777655545567999:::8997676644443222676656667;;;<<==;6////19986444344556666311115<<::;;::99999:;:9888877889=>@????=:999<=<;8887787766555768544332222356677876788:=<;988655668::::87877766778997555568866556740///04432+++++
@ee0d70e1-6684-4932-b023-2910945d7c55 runid=3ffb29643267db9bb8aae685166434a5232ac074 sampleid=1_launch read=50534 ch=34 start_time=2024-11-10T17:13:12Z model_version_id=dna_r10.4.1_e8.2_5khz_400bps_sup@v4.2.0 barcode=barcode05
TGGTACAGATCGTAAAATTGCGTAAGCAAATATAAAGTATCATTCAGGTTTAATATGTAAAGGTGTATTTAAAGGATCAGCTGGAAAAAAATTTTCCTTTGCTATTCTAAAATGAAAATCAATAAAAAATGATAATATTAAGCAATAAAATATTACTATTAATATTAAAGAAATTAAATCTTTAAATATAAATCTTTTATTAAAATAGATTTTATCTTTTCTTGAATTTAATCCTATTTGGTTAGATGAGCCTTTTTCATGAAGAATAGATAAATGAATTATTGATATAGCTAAAATTATTAAAGGTATTAAAAAATGTAAAGAAAAAAATCGATTTAATGTAGGATTATCAACGGAAAATCTTCCTCAAACTCAAAAAACAATTTTTTTCCCTAAAAATGGAATTGAAGATAAAATATTAGTAATAACTGTTGCTCCCAAAAAGATATTTGTCCTCAAGGTAAAACATACCCAATAAAAGCGGATCCTATAATTA
+
LG{GIJJNT{GJHPKHKK{II{HJ{OSIHGJ{JHJ{K{LNG{{{INHFKKIKLHKHHJJFRII{P{KHKGJKMMHKIM{HGRGC>?{J{{{LGF=?OBFQ4GMJH{JGI{LKNPJ{UGYKIIKG{ELOK{HDF=;;425677MEFFFJGKMLJJ{{KHR{JS{I{LFCE9DDEAGDH{N{KGQDHHDH<999?GIGHOHG{{JKLDHLGEEH@>GH_GLHLHIIFGG{KIKQJFJJGMJYJMG{LKFDGFFFCBFKIEECCHEGDEJGGFJFDB=IDDEEGEHGFHKFEHGIMIIIL{IGDFDGFOG99989P{IGGEF889FF>FK{{LI@=<<=>;;LMFECCFCLKIICBA??@@CFOIHGIIHBABCAAECDEDDIDHDEDHGP{{GB=7DFDHHD8778<=<<<CBBBFEEFCCB@@>??@@ACBEEFDFC<54.?ACDCBABABCBBJFDDBAAAABCCCCCCA@AAABA???@<<87778;>?@>===;
@4f8b8a28-695a-4d14-9446-76a6aba63659 runid=3ffb29643267db9bb8aae685166434a5232ac074 sampleid=1_launch read=9663 ch=125 start_time=2024-11-10T17:13:11Z model_version_id=dna_r10.4.1_e8.2_5khz_400bps_sup@v4.2.0 barcode=barcode05
AATTATAGGATCCGCTTTTATTGGGTATGTTTTACCTTGAGGACAAATATCTTTTTGGGGAGCAACAGTTATTACTAATATTTTATCTTCAATTCCATTTTTAGGGAAAAAAATTGTTTTTTGAGTTTGAGGAAGATTTTCCGTTGATAATCCTACATTAAATCGATTTTTTTCTTACATTTTTTAATACCTTTAATAATTTTAGCTATATCAATAATTCATTTATCTATTCTTCATGAAAAAGGCTCATCTAACCAAATAGGAGTAAATTAGAAAAGATAAAATCTATTCTAATAAAAGATTTATATTTAAAGATTTAATTTCTTTAATATTAATAGTAATATTTTATTGCTTAATATTATCATTTTTTATTGATTTTCATTTTAGAATAGCAAAGGAAAATTTTTTTCCAGCTGATCCTTTTTTAAATACACCTTTACATATTAAACCTGAATGATACTTTATATTTGCTTACGCAATTTTACGATACTGTACCAA
+
=ABCEGDEEFIHFFGJLKKMILJJIFHFJLFF=:89:433444222,)*++,+//./=IUIFEEDFFEEGFGLKJJJ{FIJJ{QJ{HG=423?BEL@BFGML8783-/79:JHHIIJR\{{J66666{HHOKOJMJTPNA<H@ACGLJHHLLO{GJHGFGGJ{IIG{INRV{{CB>66:;:9;P{ILGFHIFKJJ{PHGEGILQJNIHFEEEEFHGGFGGFGKMHMGJHEOIR[FDDEDDEIPKJFDFEGGHFDFEDFFECDCCBAAA@BA'''(/00>EA>??@GE@??=?CFDGDFFFJDGGHKEAC@:<;6999989DKICBCD?HHGFHFDEDBBAAABCFHLISFCDC@>?@@ABBCCAAA@CLKCEEEFDDH{IEDFGKVBBB?>>>=>@@ADCDDEGHNN{IQGCCCGFEH655514444<A@@ABB?99C99CDC@@@ABEDA??>=<==>?@BBDBA??ABEFGDA>><=>@BPA8000*))))02232
@af9c93ca-9bfd-4e87-ae05-0f68b0e34752 runid=3ffb29643267db9bb8aae685166434a5232ac074 sampleid=1_launch read=11985 ch=458 start_time=2024-11-10T17:13:26Z model_version_id=dna_r10.4.1_e8.2_5khz_400bps_sup@v4.2.0 barcode=barcode05
TGGTACAGATCGTAAAATTGCGTAAGCAAATATAAAGTATCATTCAGGTTTAATATGTAAAGGTGTATTTAAAGGATCAGCTGGAAAAAAATTTTCCTTTGCTATTCTAAAATGAAAATCAATAAAAAATGATAATATTAAGCAATAAAATATTACTATTAATATTAAAGAAATTAAATCTTTAAATATAAATCTTTTATTAAAATAGATTTTATCTTTTCTTGAATTTAATCCTATTTGGTTAGATGAGCCTTTTTCATGAAGAATAGATAAATGAATTATTGATATAGCTAAAATTATTAAAGGTATTAAAAAATGTAAAGAAAAAAAATCGATTTAATGTAGGATTATCAACGGAAAATCTTCCTCAAACTCAAAAAACAATTTTTTTCCCTAAAAATGGAATTGAAGATAAAATATTAGTAATAACTGTTGCTCCCCCCAAAAAGATATTTGTCCTCAAGGTAAAACATACCCAATAAAAGCGGATCCTATAATTA
+
;<:99997877566679::8633335:::;::999::;::::::99966666::99988999:9989::<=>>::8879::;<<=>ADCAB?>?;=?;;;8<?=<<<<;7+**+1235>===<;<<?@?>;:9999::;:::::;;<<<<=;::::::::<;;::::9:88788::<=<<;<==@D?=<;;;;;;==@?<<;:==<<::::;@?GB@@@A<ACCDIIJNFGFDDCEDIEEDDEDBAA<<===A@@<88DC8999BEDCBA@@@BBAAABBCECBABA????ABCGGKQL@A@AAGCBAAA@@CDGGMEB@A@@C??AIII{LFBA@ABGJGBBA@?@@@@@@>>?=<>>?JHDEDEECCDDEFDDDDCDDDCCDDFIKO{{E><+===?@@??BBAB???????@@AB@??=====>???@@AFE(((((11<<EJHJGCBBBEDEEGFUFGGKHFCCBCEGEFEFD>@A>=9CAGCDCAABBCCAA@@?
@0c01c1b1-d963-4bc9-8c7b-2ba43a7336ff runid=3ffb29643267db9bb8aae685166434a5232ac074 sampleid=1_launch read=8036 ch=420 start_time=2024-11-10T17:13:27Z model_version_id=dna_r10.4.1_e8.2_5khz_400bps_sup@v4.2.0 barcode=barcode05
AATTATAGGATCCGCTTTTATTGGGTATGTTTTACCTTGAGGACAAATATCTTTTTGGGGAGCAACAGTTATTACTAATATTTTATCTTCAATTCCATTTTTAGGGAAAAAAATTGTTTTTTGAGTTTGAGGAAGATTTTCCGTTGATAATCCTACATTAAATCGATTTTTTTCTTTACATTTTTTAATACCTTTAATAATTTTAGCTATATCAATAATTCATTTATCTATTCTTCATGAAAAAGGCTCATCTAACCAAATAGGATTAAATTCAAGAAAAGATAAAATCTATTTTAATAAAAGATTTATATTTAAAGATTTAATTTCTTTAATATTAATAGTAATATTTTATTGCTCAATATTATCATTTTTTATTGATTTTCATTTTAGAATAGCAAAGGAAAATTTTTTTCCAGCTGATCCTTTAAATACACCTTTACATATTAAACCTGAATGATACTTTATATTTGCTTACGCAATTTTACGATCTGTACCAA
+
KOGJJIJG{H{GFGIKH{IOM{OMIG{{{{HN{I{G{FDDDEGCA@?=<===;;<A4442.954342222229PH{IIM{UHIHLFEHVI{KJOJOK{H{{JGEJFDG{LQ{{FGILFGNHJ98889FIFQWFNKGIQHGNMADEIP{K{GL`{KHNJIS{{PK{KIIMIO{JFCK>77HVIFB?OP{FK{HKNLF{HG{K{I{{{KH{JGE{JJIGLIKJGRH{IK{HI>?>>?IHJN{QJMGOQXIVH{GN{{L{J{{{IFIJHGIIFGJFH{{{GRMJLLIKI{JH{JIGIGFLEEEGFFHOO{JHH{{J{{IJELERG{LF{AIGHGKHKJJOFHJF{KDGKGH{{{GIPFGKGF{JIJJKJLDJFL{{{{HHHEHHRKNHF@OEETHFCFFGNFMGEFFBHHMIQ{LGHCDCLHIJHEIJJJ{LKHFILCDF{HNEFEEDBBACBDEFC5555591/0-CBBBDEGMFFEBBBBBIEFEE===<>CBGGDEF
@31e0a7de-7792-4e06-a374-8fc574337c7e runid=3ffb29643267db9bb8aae685166434a5232ac074 sampleid=1_launch read=8626 ch=248 start_time=2024-11-10T17:13:24Z model_version_id=dna_r10.4.1_e8.2_5khz_400bps_sup@v4.2.0 barcode=barcode05
TGGTACAGATCGTAAAATTGCGTAAGCAAATATAAAGTATCATTCAGGTTTAATATGTAAAGGTGTATTTAAAGGATCAGCTGGAAAAAAATTTTCCTTTGCTATTCTAAAATGAAAATCAATAAAAAATGATAATATTAAGCAATCAAATTATTACTATTAATATTAAAGAAATTAAATCTTTAAATATAAATCTTTTATTAAAATAGATTTTATCTTTCTTGAACTTAATCCTATTTGGTTAGATGAGCCTTTTCATGAAGAATAGATAAATGAATTATTGATATAGCTAAAATTATTAAAGGTATTAAAAAATTTAAAGAAAAAAATCGATTTAATGTAGGATTATCAACGGAAAATCTTCCTCAAACTCAAAAAACAATTTTTTTCCCTAAAAATGGAATTGAAGATAAAATATTAGTAATAACTGTTGCTCCCCAAAAAGATATTTTGTCCTAAAGGTAAAACATACCCAATAAAAGCGGATCCTATAATTA
+
{HOQKL_M{NIKKFFSIHLIGIFGGHJIFIII{GHQHLMIL{GJHHHFINK{{{LIKM{HN{H{KFE@@A@@JDIIPFGG{EFFCEHKGEGIEIIJHIHOIGMKJ{JIGORKKFGJKR{MHGFFFGKHH{GJEEIFEEGA@@@443&&&&&.(()==@@@AGGFKFGGDJFHINNJFFI{EEDB?A{BFCCBDEFHKJ{H{IFMKJDDCCCCFOBE?A?=-22+*)%%&%&)-...33?=>@AACFGAACB<;11<9=AABCBACBBA@@?ABCCEDEFGEDCECC@@??@BBFGGFECBCCDBBBAD<310//0/)((()/3+-1?CGF=65667BB>;>7001@5000:::7989;EC===<<D@???>>CC>@?@@??@AAIH{{MKED<@@@A@@???@@@@@?>>===>>>>===:::99;<==?>???><<:7011169;97741.*.5660,'&&()*++;<;:;;;6<;;<<;8722222789898778
@71e673d6-d0dd-45a5-8426-f6242cf80b09 runid=3ffb29643267db9bb8aae685166434a5232ac074 sampleid=1_launch read=12359 ch=450 start_time=2024-11-10T17:13:39Z model_version_id=dna_r10.4.1_e8.2_5khz_400bps_sup@v4.2.0 barcode=barcode05
AATTATAGGATCCGCTTTCTGGGTATGTTTTACCTAAGGACGAATGTATTTTGGGGAGCAACAGTTATTACTAATATTTTATCTTGGATTCCATTTTAGGGAAAAAAATTGTTTTTTGAGTTTGAGGAAGATTTTCCGTTGATAATCCTACATTAAATCGATTTTTTTCTTTACATTTTTTAATGCCTTTTTAATAATTTTAGCTATATCAATAATTCATTTATCTATTCTTCATAAAAAGGCTCATCTAACCAAATAGGATTAAATTCAAGAGTGAATTCTCTTTTTAATAAGAGATTTATATTTAAAGATTTAATTTCTTTAATCTAATATAGTAATATTTTATTGCTTAATACTATCATTTTTTATTGATTTTCATTTTAGAATAGCAAAGGAAAATTTTTTTCCAGCTGATCCTTTAAATACACCTTTACATCTAAACCTGAATGAATATTTATATTTGCTTACGCAATTTTACGATCTGTACCAA
+
2,(),.,,,.4211290,(((((465//.,*)))(''))'''&%&$%$$$%&)++++32238<?BCCF?<;<:::>>>>:3400-)))))()*(((,+0665A<FYJIKGEEHGFR{&%%%%''***,,;A@@@?;=)'''(@ACGKNSFPIFGJGJ{HFDGDG{K{{F;865A===<==>:99))))*-+++BE@@@?@@?BCA555>)((((34.,,,-3,710.--++*()+)**+ECDEC@?>//../69CE;<<<<<C?<<;;*(('&&&&)*++*)))),,23:@A@A@?BBCECIIHLH>ABBBE=4/0??=*****.0)))))-/+****+.09=>>DB<;;821..(''')///0353344=>BBFJ10//0.-6778:====@@BBB@====;<<<<A78AFEDDB?A<7467556556::=8D87,,,,-9=A5552+++**334*;=>>?>?BB88>>>?@DFGCGEBAAABCDFCDD
@22de74f5-2873-4c0f-a0b5-6b0d5408c35a runid=3ffb29643267db9bb8aae685166434a5232ac074 sampleid=1_launch read=8847 ch=286 start_time=2024-11-10T17:13:34Z model_version_id=dna_r10.4.1_e8.2_5khz_400bps_sup@v4.2.0 barcode=barcode05
AATTATAGGATCCGCTTTTATTGGGTATGTTTTACCTTGAGGACAAATATCTTTTTGGGGAGCAACAGTTATTACTAATATTTTATCTTCAATTCCATTTTTCAGGGAAAAAAATCTGTTTTGAGTTTGAGGAAGATTTTCCGTTGATAATCCTACATTAAATCGATTTTTTTCTTACATTTTTTAATACCTTAATAATTTTAGCTATATCAATAATTCATTTATCTATTCTTCATGAAAAAGGCTCATCTAACCAAATAGGATTAAATTCAAGAAAAGATAAAATTTATTTTAATAAAAGATTTATATTTAAAGATTTAATTTCTTTAATATTAATAGTAATATTTTATTGCTTAATATTATCATTTTTTATTGATTTTCATTTTAGAATAGCAAAGGAAAATTTTTTTCCAGCTGATCCTTTAAATACACCTTTACATATTAAACCTGAATGATACTTTATATTTGCTTACGCAATTTTACGATCTGTACCAA
+
8778GJEDGKIJF75555655=<<=BCGFEFINEHLH@999::<?ED?AA>=;520.//.+:?>??CIEGGGITI{JKIR{KM{22222003334@?9BJNG(((((5AFG{GE>('''(-6,,,,-//3DHQI{KJFEBD@::<GKHM{NHGJLJHJRF{GM9999;EGL{NA7='(BDEFKF{LHEFFDD?++DFM{G{{MKSMHFKFFCFF@@AA?ABABH{ZSKEFOHLK{P{GLEIOHJIMHG[L{N{JIHRFHHDHFFIHLHOFK{FFGHIOJHHGIHKH{{FIL{ILHGHN{IFNEKSGGGEITFKPHKOJKEPIH{OHLMHQILJKGDHFDDDCEFGIL{{JO{FEIHIHJJ{FFEKDCGKNGLHXGKKKJ{:::::::BBACBAB@BBBDFDGIG98MLECCA=?EIEDGBDBCA?@ABEDEFDDCGCEISEFEEILFHMDCCCBCCBDFGHDE{CJIGGHEGC??>?@DFGFG:999;@@;<;99
@3d452ac3-48a2-4e88-8b5b-24597f48eea4 runid=3ffb29643267db9bb8aae685166434a5232ac074 sampleid=1_launch read=8504 ch=184 start_time=2024-11-10T17:13:39Z model_version_id=dna_r10.4.1_e8.2_5khz_400bps_sup@v4.2.0 barcode=barcode05
TGGTACAGATCGTAAAATTGCGTAAGCAAATATAAAGTATCATTCAGGTTTAATATGTAAAGGTGTATTTTAAAAGGATCAGCTGGAAAAAAATTTCCTTTTGCTATTCTAAAATGAAAATCAATAAAAAATGATAATATTAAGCAATAAAATATTACTATTAATATTAAAGAAATTAAATTGTTAAATATAGATCTTTTATTAAAATAGATTTTATCTTTTCTTGAATTTAATCCTATTTGGTTAGATGAGCCTTTTTCATGAAGAATAGATAAATGAATTATTGATATAGCTAAAATTATTAAAGGTATTAAAAAATGTAAAGAAAAAAATCGATTTAATGTAGGATTATCAACGGAAAATCTTCCTCAAACTCAAAAAACAATTTTTTTCCCTAAAAATGGAATTGAAAATAAGAAAATATTAGTAATAACTGTTGCTCCCCAAAAAGATATTTGTCCTCGAGGTAAAACATACCCAATAAAAGCGGATCCTATAATTA
+
:79;<<=<<<;99:::===:744447=;<;<<==??>>>>>>===<=<;<<;>=<=<=>?AA??>??@@C:2225:=====@@BD?>>CBHD@AA<9>21?>0?@?===>?B@BA???>?@@@AB@????>>;;<;<>?99999?????>>>>>>>>==<;;;;<<<<<<=<<<<<?=:.+('''&&6899645689<=?>>?=;====<;<<<CA?;;;;BA??==>>>??=<;;;=9:866;;;:;;:9:99845?=<@>:999;;<;::;3332255556654444;<;;<===>>=:::99;9:899::9<<><;98444=?=>CDDED;9999;?@>;99989:::::::833224=<66666;:9:::>?=<<<=?><==>@DECDA;:.889@DA?===;<<==1//..,()*+:8889899999::;;;<:::<<>?;<;86<9778:=8:99:>77767;;;>>>=<<<1-/5477416444459;;:97777
@614b0ace-7cb5-44cb-89f7-897693089c73 runid=3ffb29643267db9bb8aae685166434a5232ac074 sampleid=1_launch read=8790 ch=55 start_time=2024-11-10T17:13:36Z model_version_id=dna_r10.4.1_e8.2_5khz_400bps_sup@v4.2.0 barcode=barcode05
TTATAGGATCCGCTTTTATTGGGTATGTTTTACCTTGAGGACAAATATCTTTTTGGGGAGCAACAGTTATTACTAATATTTTATCTTCAATTCCATTTTTAGGGAAAAAAATTGTTTTTTGAGTTTGAGGAAGATTTTCCATTGATAATCCTACATTAAATCGATTTTTTCTTTTACATTTTTTAATACCTTTAATAATTTTCATATAGATAATTCATTTATCTATTCTTCATGAAAAAGGCTCATCTAACCAAATAGGATTAAATTCAAGAAAAGATAAAATCTATTTTAATAAAAGATTTATATTTAAAGATTTAATTTCTTTAATATTAATAGTAATATTTTATTGCTTAATATTATCATTTTTTATTGATTTTCATTTTAGAATAGCAAAGGAAAATTTTTTTCCAGCTGATCCTTTAAATACACCTTTACATATTAAACCTGAATGATACTTTATATTTGCTTACGCAATTTTACGATATACTACCAA
+
60--211100/,+,,----744422223455666554465554465556678;<:87664322224555544332110012664333444333456789<977548;<=::9987888>=421000,.5400)'''&(&'&(*&&'''.1233342221330////3<?C?6789576667:B?;64332357664300033&%$$$$$$$$%/+***+.*.&%%%%2120134455455323346443334445333234456646'''&')1.).-../00110//00111112432334544333455322235755667888754444344222223447;:89987666666532122359;=;88533338755669420/0.,*))()1..527846789998655410001/-'035210000272786322223444444322233346586655556764/////1.'*)&&&%&(()))+76
@7f385e32-6f25-48eb-9107-ee4bd7ad0b5f runid=3ffb29643267db9bb8aae685166434a5232ac074 sampleid=1_launch read=13744 ch=419 start_time=2024-11-10T17:13:47Z model_version_id=dna_r10.4.1_e8.2_5khz_400bps_sup@v4.2.0 barcode=barcode05
AATTATAGGATCCGCTTTTATTGGGTATGTTTTACCTTGAGGACAAATATCTTTTTGGGGAGCAACAGTTATTACTAATATTTTATCTTCAATTCCATTTTTAGGGAAAAAAATTGTTTTTTGAGTTTGAGGAAGATTTTCCGTTGATAATCCTACATTAAATCGATTTTTTTCTTTACATTTTTAATACCTTTAATAATTTTAGCTATATCAATAATTCATTTATCTATTCTTCATGAAAAAGGCTCATCTAACCAAATAGGATTAAATTCAAGAAAAGATAAAATCTATTTTAATAAAAGATTTATATTTAAAGATTTAATTTCTTTAATATTAATAGCAATATTTTATTGCTTAATATTATCATTTTTTATTGATTTTCATTTTAGAATAGCAAAGGAAAATTTTTTTCCAGCTGATCCTTTAAATACACCTTTACATATTAAACCTGAATGATACTTTATATTTGCTTACGCAATTTTACGATCTGTACCAA
+
QLPI{{KKJHQH{JN{IRMKJJH{{JN{I{KL{HIAA?66H{DE10002LGFEIGEFHHJNKLQKG{NMJKIMK{GGRJQIQKKHLT{{MIJLPS{{{NO{{MIKQGMLIL{{JNJIQ{J{{1111;GLUJLTLKMOKJ{NM{FHMQIXI{IK{YIKJINOZRLNEHFGJK{{@=;824AA@A??<<<=BEFM{OHSKMMM{{II{JL{JPL{L{HK{NVDJFHLQJIHJIK{JJI{LILH{MJ{{HJIGKQJIGJP{QGF{]{HNKOJJIJF{JKJM{{MQJW{{JHKNLOK{IKHIJH{{IILIM{JKFF@JJJIHMLKR{L{MJ{NQZPJKJLK{cGGFG{{{{JGL{{KLKHMKN{J{AAWHHHEL{UIKLH{LHP{[IGHKLJACCCB{{ECCDF{WIJJ{{L{{SOJFDG{JGJHHHW{IK{LIJJIF66D66KJEGPG{LHHPGHEDEGFTFDCDCIGGL{OFLSGDCCEEED{MHHBAA@BGKGHEDD
@ba2ca87e-c46e-4379-a21f-ec4e5507c14e runid=3ffb29643267db9bb8aae685166434a5232ac074 sampleid=1_launch read=17299 ch=427 start_time=2024-11-10T17:14:01Z model_version_id=dna_r10.4.1_e8.2_5khz_400bps_sup@v4.2.0 barcode=barcode05
AATTATAGGATCCGCTTTTATTGGGTATGTTTTACCTTGAGGACAAGTATCTTTTTGGGGAGCAACAGTTATTACTAATATTTTATCTTCAATTCCATTTTTAGGAAAAAAATTGTTTTTTGAGTTTGAGGAAGATTTGCCGTTGATAATCCTACATTAAATCGATTTTTTTCTTTACATTTTTTAATACCTTTAATAATTTTAGCTATATCAATAATTCATTTATCTATTCTTCATCAAAAAGGCTCATACTAACCAAATAGGATTAAATTAAGAAGATAAAATCTATTTTAATAAAAGATTTATATTTAAAAATATTAATTTCTTTAATATTAATAGTAATATTTTATTGCTTAATATTATCATTTTTTATCGATTTTCATTTTAGAATAGCAAAGGAAAATTTTTTTCCAGCTGATCCTTTAAATACACCTTTACATATTAAACCTGAATGATACTTTATATTTGCTTACGCAATTTTACGATCTGTACCAA
+
888BGEBEDDFEQ++++)*))***299CB@ABA@CDEAACBGHQOKNIO{HJ{M{IEJH{RKFGKHMI{M{RSPKLFH{J{M{{IHUHKE00000CDBCHK{DEA55<778=.,+++11@L63333?9:984472/////::::GL{IJ\KJFH>::::EKF87769EL{{{>=::()CB@BEFXLHHHOKHKIIKLR{QKI{M{NOHGMJGIMTLHIIJ{HN{INIGGKPHL?<;=*****@ACFCFHE{GJGIKI{NL{GDEDFD?<-+(''('&&&9:;CHHDEEBBCDDEGMHHGNIJGHKMHJHT6<=0.....*+>>><<<?;E{EI{EDDHFFJFEHJ{K{JJ{F{HJS{{LEEABLQD<FDCDEFHDCCAAOGAMCNMHNMKGHFPL{HE{LGFGHEHEHFEEF>>IH{{KP{IKH{W{SHCHED<;G;;HLJ{LKGLN{FFGJEGFFIKFJGELEHHKJJJHGHGEEFET{LNHFKEA@A@@@AEH
@6cef6d72-d40d-487e-aa14-bdc1e6c54fba runid=3ffb29643267db9bb8aae685166434a5232ac074 sampleid=1_launch read=8993 ch=253 start_time=2024-11-10T17:13:59Z model_version_id=dna_r10.4.1_e8.2_5khz_400bps_sup@v4.2.0 barcode=barcode05
AATTATAGGATCCGCTTGTTGGTTATGTTTACCTTTGAGGACAAATATCTTTTTGGGGAGCAACAGTTATTACTAATATTTCAGTTTCAATTCCATTTTTAGGGAAAAAAATTGTTTTTTTGAGTTTGAGGAAGATTTTCCGTTGATAATCCTACATTAAATCGATTTTTTTCTTTTACATTTTTTAATACCTTTAATAATTTTAGCTATATCAATAATTCATTTATCTATTCTTCATGAAAAAGGCTCATCTAACCAAATAGGATTAAATTCAAGAAAAGATAAAATCTATTTTAATAAAAGATTTATATTTAAAGATTTAATTTCTTTAATATTAATAGTAATATTTTATTGCTTAATATTATCATTTTTTATTGATTTTCATTTTAGAATAGCAAAGGAAAATTTTTTTCCGGCTGATCCTTTAAATACACCTTTACATATTAAACCTGAATGATACTTTATATTTGCTTACGCAATTTTACGATCTGTACCAA
+
666A=>11111(((((<98865)((()062-/333&%%&&()&(()5?@AFDK{GFJM{NKFIHVIG{GF{{H{J{LGHFD>-('%%&+3;;>FHCIMI{CFCEDJGJc{{KIK{KMKFG=/.---135NKOMIGGFGC=D<<BGHOHH{NKJINIIQIGJJIEPGG{IL{{D:;<<:2*****<HD{JHFITIGJVKHJJJ{{HJ{LKINJMEGKHLMKGNGU{{OMKJJKMHKMHJHGHLGHR{IHIGRKLOHFIGI{JJ{JMEI430,.?BBHGHHOHK{HQKYHGGKKK{{IKGFHJKHMQK{K{JFHNEMH{PMNECEIQOJMOOJHRIHKHFFIDEGDDFEGG{DMF@====AITGP@?JGNFQJ{{LJ{FJFSMMI{IFHOIFJFFABBBCIIFGGHGEI{II{HHHAAABBFF>>88;67EDDFGGC11601BCEDFCFECDB>====>?A=<<<;C<<<<;=>=666;;<<BCGFA;;;:<?@AA@A?
@4fbd0d2a-7391-4bca-95d8-c88aced6d5db runid=3ffb29643267db9bb8aae685166434a5232ac074 sampleid=1_launch read=8736 ch=94 start_time=2024-11-10T17:13:57Z model_version_id=dna_r10.4.1_e8.2_5khz_400bps_sup@v4.2.0 barcode=barcode05
TGGTACAGATCGTAAAATTGCGTAAGCAAATATAAAGTATCATTCAGGTTTAATATGTAAAGGTGTATTTAAAGGATCAGCTGGAAAAAAATTTTCCTTTGCTATTCTAAAATGAAAATCAATAAAAAATGATAATATTAAGCAATAAAAATATTACTATTAATATTAAAGAAATTAAATCTTTAAATATAAATCTTTTATTAAAATAGATTTTATCTTTTCTTGAATTTAATCCTATTTGGTTAGATGAGCCTTTTCATGAAGAATAGATAAATGAATTATTGATATAGCTAAAATTATTAAAGGTATTAAAAAATGTAAAGAAAAAAATCGATTTAATGTAGGATTATCAACGGAAAATCTTCCTCAAACTCAAAAAACAATTTTTTTCCCTAAAAATGGAATTGAAGATAAAATATTAGTAATAACTGTTGCTCCCCAAAAAGATATTTGTCCTCAAGGTAAAACATACCCAATAAAAGCGGATCCTATAATTA
+
77666554432.-../44431----.45587754444555666655543444765555444443323445765443344556553377<;987777656968764444566674445998887654454422221223444455568889:8766555555544222235333347533223567::85443334456::8764655433445<<87778;8;;:9888987655555677777654432232224=;98665333333323356778878776555344457788996666564422235677887643334689;;<=;6////079876664222123342/.//0::8843333889:::98877766667<=@?>=:9/7779;:977766666544456686441011112455656656889;9888:75443578898898776567778633333675555563/.../345554445
@b69b6cbe-b9a9-4551-b09e-4264f05e0625 runid=3ffb29643267db9bb8aae685166434a5232ac074 sampleid=1_launch read=6356 ch=488 start_time=2024-11-10T17:14:06Z model_version_id=dna_r10.4.1_e8.2_5khz_400bps_sup@v4.2.0 barcode=barcode05
TGGTACAGATCGTAAAATTGCGTAAGCAAATATAAAGTATCATTCAGGTTTAATATGTAAAGGTGTATTTAAAGGATCAGCTGGAAAAAAATTTTCCTTTGCTATTCTAAAATGAAAATCAATAAAAAATGATAATATTAAGCAATAAAATATTACTATTAATATTAAAGAAATTAAATCTTTAAATATAAATCTTTTATTAAAATAGATTTTATCTTTTATTCAATTTAATCCTATTTGGTTAGGTAAACCTTTACCATGAAGAATAGATAAATGAATTATTGATATAGCTAAAATTATTAAAGGTATAAAAATGTAAAGAAAAAAATCGATTTAATGTAGGATTATCAACGGAAAATCTTCCTCAAACTCAAAAAACAATTTTTTTCCCTAAAAATGGAATTGAAGATAAAATATTAGTAATAACTGTTGCTCCCCAAAAAGATATTTGTCCTCAAGGTAAAACATACCCAATAAAAGCGGATCCTATAATTA
+
:45????<::989::<=>:4437778>??@A@?=>>?@??>>?@;;;989:;=?==<;;<==<<;::<=>@??>=<<<;<;<><==AAA??>?A877.-4**>=;<<<>??AA>>==>?>==<<<<=>>=<<::9999:;;:;:::;:;<<;::::::9998887789<<<;;;=<;<:99::;>><:9878988:;=@?;99;;=3/////8.643325000----.8879889;8992676//-++,0,....))01144445:60/00-,,*01144;=><<>=<<;:;;;<===<<<<;;897665405554633246;>??@@>922223;99898:;:9977433312335=><<<<;=::::9?>=<;:;:99::<?ACAC@><5:;::;;---------98788:<=;998787778999:89989;:;<;::9:99999;<<;<<<;8***+///0<=;::::99:9999:721101456655456
@e5a56700-61cb-45cb-ab0b-babb96c07fd0 runid=3ffb29643267db9bb8aae685166434a5232ac074 sampleid=1_launch read=879 ch=62 start_time=2024-11-10T11:52:54Z model_version_id=dna_r10.4.1_e8.2_5khz_400bps_sup@v4.2.0 barcode=barcode05
AAATTGTATTAATACACTTATTGGGTATGTTTTACCTTGAGGACAAATATCTTTTTGGGGAGCAACAGTTATTGCTCATCTCTGGATTAGGTTTAGGGAAAAAAATTGTTTTTTCAAGTTGAGGAAGATTTTCCGTTGATAATCCTACATTAAATCGATTTTTTTCTTTACATTTTTTAATACCTTTAATAATTTTAGCTATATCAATAATTCATTTATCTATTCTTCATGAAAAAGGCTCATCTAACCAAATAGGATTAAATTCAAGAAAAGATAAAATCTATTTAATAAAAGATTTATATTTAAAGATTTAATTTCTTTAATATTAATAGTAATATTTTATTGCTTAATATTATCATTTTTTATTGATTTTCATTTTAGAATAGCAAAGGAAAATTTTTTTCCAGCTGATCCTTTAAATACACCTTTACATATTAAACCTGAATGATACTTTATATTTGCTTACGCAATTTTACGATCTGTACCAA
+
%%(''((&&(%%%&&&&'0--3334<;;:<<>>=;:87,+22358:;:;<<;::<;;>=;<9::::<:::666***&&&%&)(),+-.//.,,)%'))+/./014**)))--23))((''%%&&135689:>?5111139866667;;;;;;:;9544458BDJFA;=93;><=:42B<;99::9:5-787778;B?=<;9999666755666;;<<<<98877889:88543335456788:9999:;:;<::988899::9<:9876679877779<=:9978726118:=<;::;;:211112:665569999::<<<;:8777765533334689<?>=>;::99766667898889<A?=::88899:;><<<:79987677789::99:9<<>=><<<=7796322239:;797336677009//85444311.66666878886677.766776777761111299988333336555598
@2f4190d3-d8d5-4727-aa64-759d4892c9b8 runid=3ffb29643267db9bb8aae685166434a5232ac074 sampleid=1_launch read=835 ch=469 start_time=2024-11-10T11:53:08Z model_version_id=dna_r10.4.1_e8.2_5khz_400bps_sup@v4.2.0 barcode=barcode05
AATTATAGGATCCGCTTTTATTGGGTATGTTTTACCTTGAGGACAAATATCTTTTTTGGGGAGCAACAGTTATTACTAATATTTTATCTCCAATTCCATTTTTAGGGAAAAAAATTGTTTTTTGAGTTTGAGGAAGATTTTCCATTTGATAATCCTACATTAAATCGATTTTTTTCTTTACATTTTTTAATACCTTTAATAATTTTAGCCATATCAATAATTCATTTATCTATTCTTCATGAAAAAGTTTCATCTAACCAAATAGGATTAAATTCAAGAAAAGATAAAATCTATTTTAATAAAAGATTTATATTTAAAGATTTAATTTCTTTAATGTTAATAGTAATATTTTATTGCTTAATATTATCATTTTTTATTGATTTTCATTTTAGAATAGCAAAGGAAAATTTTTTTCCAGCTGATCCTTTAAATACACCTTTACATATTAAACCTGAATGATACTTTATATTTGCTTACGCAATTTTACGATCTGTACCAA
+
=<;;98888977644555:68888:<;;;;<>>===<<<;::999::::;;=<8=;B@@?=>;::9988899:;==<<9:899<??;;::;::::;=;;<==?>=>==DFFHJFBB??@AAHJB@====>@A@@:7511))()0/1*''''+/((((,0,,,9=<87777<EHGJB@?2))87:=AH{DA=<<<<?A@?=;999<A>=<<;;::9889877889:;;:?==>>?@???>>877344-'''''((::::??;9877:;>>>>??B99888:9889?9;;<><<<=<=?@><<;;==>??@?=<;;<=?@=<<<=>>==?>?AA?A@?>>>=<;:899:;>?ABAAA@??==;;:::;;<<=>?ACCA???>@ABCCADACDE===:::::==>A@@@??@BEFLIE@<;;<==>>??AA@=<<:;<;<99?99;:99:;;;;;;::::999:9:;<<;;::;=>=<;522225<>>>90///079:9998
@29de39d2-c230-4faf-b01b-63e7e534e2cf runid=3ffb29643267db9bb8aae685166434a5232ac074 sampleid=1_launch read=987 ch=406 start_time=2024-11-10T11:53:04Z model_version_id=dna_r10.4.1_e8.2_5khz_400bps_sup@v4.2.0 barcode=barcode05
AATTATAGGATCCGCTTTTATTGGGTATGTTTTACCTTGAGGACAAATATCTTTTTGGGGAGCAACAGTTATTACTAATATTTTATCTTCAATTCCATTTTTAGGGAAAAAAATTGTTTTTTGAGTTTGAGGAAGATTTTCCGTTGATAATCCTACATTAAATCGATTTTTTCTTTACATTTTTTAATACCTTTAATAATTTTAGCTATATCAATAATTCATTTATCTATTCTTCATGAAAAAGGCTCATCTAACCAAATAGGATTAAATTCAAGAAAAGATAAAATCTATTTTAATAAAAGATTTATATTTAAAGATTTAATTTCTTTAATATTAATAGTAATATTTTATTGCTTAATATTATCATTTTTTATTGATTTTCATTTTAGAATAGCAAAGGAAAATTTTTTTCCAGCTGATCCTTTAAATACACCTTTACATATTAAACCTGAATGATACTTTATATTTGCTTACGCAATTTTACGATCTGTACCAA
+
OKH{NVK{SM{I{IHFIJ{JHKJ{NV{H{K{Q{{{FFB89HMEMNIKFOMOIIPHRJLMPMP{JJPKHFIIFP{{HGJMLKMI{KG{JLOM{{MM{IFHJL{G{B@=BNEDBD>+''''/3<-----457{OLH{{JHSFELJHGGKLGR{LX{LMMQJP{L{KLFEAA??J9894/1ADBD??HIN{J{I{K{N{GIIKI{{M{I{KLK{IGGIIHHKL{{I{IJLGIH{{KHE?=?BD{H{ZQPILLKJ{KI{EVXJFFDGMGKREFDB333230////JGEQLHRPHILI{I{MI{JIJMJLHR{KPJHJIPHOKMQN{FLOO{IKIOMYKIP{{GHGEFDFJ{IO{I[{LL{TGHM{{I{PHHE{O{JM\LK{KEIJG{KMQGH{MJL{{{H{EJGIJJIJPMLK{KFGGGGKQHLGH{J{J{M{{LGGIIDPEFJFJFKJJfHHGJRIEGGIGCAAAALFKF{JLNMKIDCCCFEHHHDA@AABGGGJFEH
@731fe128-02dc-4fe0-9609-95184b7f127c runid=3ffb29643267db9bb8aae685166434a5232ac074 sampleid=1_launch read=2725 ch=397 start_time=2024-11-10T11:53:06Z model_version_id=dna_r10.4.1_e8.2_5khz_400bps_sup@v4.2.0 barcode=barcode05
AATTATAGGATCCGCTTTTATTGGGTATGTTTTACCTTGAGGACAAATATCTTTTTGGGAGCAACAGTTATTACTAATATTTTATCTTCAATTCCATTTTTAGGGAAAAAAATTGTTTTTTGAGTTTGAGGAAGATTTTCCGTTGATAATCCTACATTAAATCGATTTTTTTTCTTACATTTTTTAATACCTTTAATAATTTTAGCTATATCAATAATTCATTTATCTATTCTTCATGAAAAAGGCTCATCTAACCAAATAGGATTAAATTCAAGAAGATAAAATCTATTTTAATAAAAGATTTATATTTAAAGATTTAATTTCTTTAATATTAATAGTAATATTTTATTGCTTAATATTATCATTTTTTATTGATTTTCATTTTAGAATAGCAAAGGAAAATTTTTTTAGCTGATCCTTTAAATACACCTTTACATATTAAACCTGAATGATACTTTATATTTGCTTACGCAATTTTACGATCTGTACCAA
+
NKLIJNIHNQ_NNOJG@;998899:LNP{N{K{L{KH=;;<MA@::::<?<<;7/,-79-64444------H{FEIM{J{{{KJ{I{NG@@@AEKJGEOQ{KJ{LH{OJ{{{P{GJJMH{P00/00B>>P{{{LI{MRIF?;;;?G{TNKGFHGKPJN{M{LS{{JF{J{M{_;=E,,FKHH{{KOLSLJ{K{{Q{GJA<=@ECLMGIILHIIMHGFJI{NQK{KJGHLEEGFFFJJ{{F{{MJ{O{NKINNMO{{PQ{{I{IM{{J{JLM>CA50///=<<BEIJVLHM{{L{IO{M{{QL{{MSJGI{IPONJGHKJJJR{{J{JMJ{M{LH{{{NIN{KZM{{{{SK{{KJJ{{{{{OJGFFEF{{QT{{{{JDHZ>=<===2223FCCD0///0BCDBBCA<===((((CKLAA@@@:;CG8777933B35G{GGF@CG;;;99=<<GIFDDDED{FEGNIILNEGDDDEKJ{{GJ=<<:99986455
@9a7fa24a-5774-4f8a-87c5-481ae66c96d1 runid=3ffb29643267db9bb8aae685166434a5232ac074 sampleid=1_launch read=869 ch=361 start_time=2024-11-10T11:53:04Z model_version_id=dna_r10.4.1_e8.2_5khz_400bps_sup@v4.2.0 barcode=barcode05
TGGTACAGATCGTAAAATACATACACACAAATGTAAAGTATCATTCAGGTTTAATATGTAAAGGTGTACTTAAAGGATCAGCTGGAAAAAAATTTTCCTTTGCTATTCTAAAATGAAAATCAATAAAATAAATAATATTAAGCAATAAAATATTACTATTAATATTAAAGAAATTAAATCTTTAAATATAAATCTTTTATTAAAATAGATTTTATCTTTTCTTAAAATTAATCCTATTTGGTTAGATGAGCCTTTTTCATGAAGAATAGATAAATGAATTATTGATATAGCTAAAATTATTAAAGGTATTAAAAAATGTAAAGAAAAAAATCGATTTAATGTAGGATTATCAACGGAAAATCTTCCTCAAACTCAAAAAACAATTTTTTTCCTTAAAAATGGAATTGAAGATAAAATATTAGTAATAACTGTTGCTCCCCAAAAAGATATTTGTCCTCAAGGTAAAACATACCCAATAAAAGCGGATCCTATAATTA
+
;--...571.+++,-20/++++**),'''''2498999;<;766656655:::?>:977789<;;<;721112><<;;::;:;;:89>?C>==;=<<==>?;;=<::9:;<<>?<;:;<<;<<;;0.<99887777656566::;;;;;::999:88889<;:977778::;;<==<;;::;<<?><;::9::;;=?@?<;:9<;;;88889?=>;:::>766'''''4'(8+++++++*+<>><<;;:875544??00///44567777778:::9:::<<<::9977788::999988888977555668:;>=;866678<;;;;<<;811112;<:75543455556552----/89879999999:99::9:9:876678<>CAA@=998:=>?>:766566676555689:7665655553222001..///5:::9897656578989:9:;:877889::75556679555567500001566543223
@6e3315c0-1f20-4c56-ad80-b11892299951 runid=3ffb29643267db9bb8aae685166434a5232ac074 sampleid=1_launch read=895 ch=180 start_time=2024-11-10T11:53:07Z model_version_id=dna_r10.4.1_e8.2_5khz_400bps_sup@v4.2.0 barcode=barcode05
TGGTACAGATCGTAAAATTGCGTAAGCAAATATAAAGTATCATTCAGGTTTAATATGTAAAGGTGTATTTAAAGGATCAGCTGGAAAAAAATTTTCCTTTGCTATTCTAAAATGAAAATCAATAAAAAATGATAATATTAAGCAATAAAATATTACTATTAATATTAAAGAAATTAAATCTTTAAATATAAATCTTTTATTAAAATAGATTTTATCTTTTCTTGAATTTAATCCTATTTGGTTAGATGAGCCTTTTTCATGAAGAATAGATAAATGAATTATTGATATAGCTAAAATTATTAAAGGTATTAAAAAATGTAAAGAAAAAAATCGATTTAATGTAGGATTATCAACGGAAAACCTTCCTCAAACTCAAAAAACAATTTTTTTCCCTAAAAATGGAATTGAAGATAAAATATTAGTAATAACTGTTGCTCCCAAAAAGATATTTGTCCTCAAGGTAAAACATACCCAATAAAAGCGGATCCTATAATTA
+
LEBCBB?=9987767>@GGDFDGFGHbJHNFGKRI{LJKINK{{H{HIHM{{QPOKOMK{NL{MK{MN{KM{KQR{{KIJHKKKUJ{Q{{KIKIH=;66949FONII_IIOHKGOPL{O{{{{KMMJ{{JI{O{GI{JGLHHNCED@ACI=FH{FEEFJFM{K{J{CFGD{H{GBEEGHDCBA>@BDJKKFFGHF{I{QLKJKNPFOKHJ{J{N{J{M{ED{JGLN{JIJLHI{{IFI0++::ACDG@@@@?DD{GFGOI8888AFFEBBBACEFDBBBCFIGGELEEBCCDEEHL{JEEECBB@BBAADCEDEIFD@7***=?<@AGH{I=:::;=GFDBB@@@AAEFDEBA=9999;ECAAAABBBBCBBDDA@@AEF?>>>@GK{{JLEC8BBBAA@==>=<?>>?====>BCEB@@?=<;;;;<==?=>>;<988)>A@A@=<<<=??@@?>>=<<<<===>?=<;;;<=>==<;<=<7777899988:99:
@ddf1e722-3273-4592-8917-267d333e11b5 runid=3ffb29643267db9bb8aae685166434a5232ac074 sampleid=1_launch read=1107 ch=117 start_time=2024-11-10T11:53:00Z model_version_id=dna_r10.4.1_e8.2_5khz_400bps_sup@v4.2.0 barcode=barcode05
TATAGGATCCGCTTTTATTGGGTATGTTTTACCTTGAGGACAAATATCTTTTTGGGGAGCAACAGTTATTACTAATATTTTATCTTCAATTCCATTTTTAGGGAAAAAAATTGTTTTTTTGAGTTTGAGGAAGATTTTCATTCATAATCCTACATTAAATCGATTTTTTTCTTTACATTTTTTAATACCTTTAATAATTTTAGCTATATCAATAATTCATTTATCTATTCTTCATGAAAAAGGCTCATCTAACCAAATAGGATTAAATTCAAGAAAAGATAAAATCTATTTTAATAAAAGATTTATATTTAAAGATTTAATTTCTTTAATATTAATAGTAATATTTTATTGCTTAATATTATCATTTTTTATTGATTTTCATTTTAGAATAGCAAAGGAAAATTTTTTTCCAGCTGATCCTTTAAATACACCTTTACATATTAAACCTGAATGATACTTTATATTTGCTTACGCAATTTTGATCTATTAA
+
=<;;;:;98644668C?<<<;;=<<<;<=>>??=/,,-89:;<<;<<<<<<FFBA><=:998888899:;;;;;9:99:;?<;:::;:9999;<=>?@A3222698889320**+++,,3/////11=?=<;<;<<=?71.*(()-.12<<<;;:::9;:855667ACCGGAE>9:@?>@AEGB@;:;;<83-:<;;;<?AA?>=;::99::::8899:=>>==<;:88889::=<<;=<=<;:;<;=<<<<===<=<<;::::::::<;;;;:;;?>:8...-/111113456;:99;:999:;;:::;;?>:::;;<<<;=<??@>>=<;;;:;;99989;<<>A?>><;;;:;<;86556===>@CA?<<;;<<<@A====?A::9778889;<===>=??AAAA@@>:::;988889;?;=>:9776668;9<:98766687789998777889:;<;:9::;::98722222765'%%&('''''
@d4fc848b-197f-49bb-9858-9f04a3962af7 runid=3ffb29643267db9bb8aae685166434a5232ac074 sampleid=1_launch read=649 ch=97 start_time=2024-11-10T11:53:01Z model_version_id=dna_r10.4.1_e8.2_5khz_400bps_sup@v4.2.0 barcode=barcode05
TGGTACAGATCGTAAAATTGCGTAAGCAAATATGATTCAGGTTTAATATGTAAAGGTGTATTTAAAGGATCAGCTGAAAAAAATTTTCCTTTGCTATTCTAAAATGAAAATCAATAAAAAATGATAATATTAAGCAATAAAATATTACTATTAATATTAAAGAAATTAAATCTTTAAATATAAATCTTTTATTAAAATAGATTTTATCTTTTCTTGAATTTAATCCTATTGGTTAGATGAGCCTTTTTCATGAAGAATAGATAAATGAATTATTGATATAGCTAAAATTATTAAAGGTATTAAAAAATGTAAAGAAAAAAATGGATTAGATGTAGGATTATCAACGGAAAATCTTCCTCAAACTCAAAAAACAATTTTTTGCCTAAAAATGGAATTGAAGATAAAATATTAGTAATAACTGTTGCTCCCCCCAAAAAGATATTTGTCCTCAAGGTAAAACATACCCAATAAAAGCGGATCCTATAATTA
+
ABA@A@?=<<;99::;?BA>=88878=>=?A<8+**+0013:=@?@?;::99:;<===<==>?@ABAA@>===<>=444;::;;<?55<88944>=<==>??@AB====BA=<<==?@>???>>=<<<=>>>=<<<<<<;;;4=<;;;<>=>>?>>=====<<<<=?>===<=???BB?=<;::;;;>?C?>=<;====:::;;B@?;::;=2=<:::;;856?=<<976((<;:877767778;>JLE;:8888888888899;;99999:::888878889:;;<<=;<<<;;9977899:;;<98667789<<::;<;:7788898777686556667-,,,,/44466740...59:<<<9665577656785333+))))77==<:988787766666672,854100122466788998989598>>=<998767789;:;::::99878899:9777768977766740///0677766555
@00290af6-4129-485e-a9e1-48f1ae39597e runid=3ffb29643267db9bb8aae685166434a5232ac074 sampleid=1_launch read=647 ch=97 start_time=2024-11-10T11:52:59Z model_version_id=dna_r10.4.1_e8.2_5khz_400bps_sup@v4.2.0 barcode=barcode05
AATTATAGGATCCGCTTTTATTGGGTATGTTTTACCTTGAGGACAAATATCTTTTTGGGGAGCAACAGTTATTACTAATATTTTATCTTCAATTCCATTTTTAGGGAAAAAAATTGTTTTTTGAGTTTGAGGAAGATTTTTTAGTCATAATCCTACATTAAATCGATTTTTTTCTTTACATTTTTAATACCTTTAATAATTTTAGCTATATCAATAATTCATTTATCTATTCTTCATGAAAAAGGCTCATCTAACCAAATAGGATTAAATTCAAGAAAAGATAAAATCTATTTTAATAAAAGATTTATATTTAAAGATTAATTTCTTTAATATTAATAGTAATATTTTATTGCTTAATATTATCATTTTTATTGATTTTCATTTTAGAATAGCAAAGGAAAATTTTTTTCCAGCTGATCCTTTAAATACACCTTTACATATTAAACCTGAATGATACTTTTATATTTGCTTACGCAATTTTACGATCTGTACCAA
+
A@-----GDIGGIHIJ{{ML{OLLGKIHJIJHNA@3-,))3448BIIKJKFCGAIECHIHFKCEFENFG{HGIK{NP{{W{MHFG{??<;<<DHKKGHHI{P@@A@EI{OR{{INDFCEFGG65555CACGFDE?=<85<4,(%&%%&'(27=@@HHJIMGJGFHPNHFKI{NFA;93RJGHBJOJJMOIHHKHLHGIHEL{{L{{JG{GGIEBCBGIK-,,,,IFEGG====>PHcFDTFGMSHJGHHEGSGEJEDHFHGHEEOHJKMHJI{MPKHH{KEEFDHIGHFGEFH{NTEFGFDFFEI{JFEEEDBIILKRE34DCGEIHEDGIHEEEFDGFEEGGFILL{I{LFGHFDEGFGGFGEIGD9J{GJGHLH{N{IFE{^NE@AACDFCDDDACFFGGDEBCA?=52*+1111FGHIHJIKHGGFHHFABMACHMFCLIFDDEEAA@@?@@BA??;1,>??@DEHFG@?>>>@@JIA860//....-..33
@102d3591-3f08-44d5-b772-adbded911fa2 runid=3ffb29643267db9bb8aae685166434a5232ac074 sampleid=1_launch read=1889 ch=486 start_time=2024-11-10T11:53:13Z model_version_id=dna_r10.4.1_e8.2_5khz_400bps_sup@v4.2.0 barcode=barcode05
TGGTACAGATCGTAAAATTGCGTAAGCAAATATAAAGTATCATTCAGGTTTAATATGTAAAGGTGTATTTAAAGGATCAGCTGGTAAAAAATTTTCCTTGCTATTCTAAAATGAAAATCAATAAAAAATGATAATATTAAGCGATAAAATATTACTACTAATATTAAAGAAATTAAATCTTTAAATATAAATCTTTTATTAAAATAGATTTATCTTTTCTTGAATTTAATCCTATTTGGTTAGATGAGCCTTTTTCATGAAGAATAGATAAAATCAATTATTGATATCACTAGAATTACTTAAAGGTATTAAAAAATGTAAAGAAAAAAATCGATTTAATGTAGGATTATCAACGGAGAATCTTCCTCAAACTCAAAAAACAATTTTTTCCCTAAAAATGGAATTGAAGATAAAATATTAGTAATAACTGTTGCTCCCAAAAAGATATTTGTCCTCAAGGTAAAACATACCCAATAAAAGCGGATCCTATAATTA
+
{75556{LLJGG{JM{{{{F{KOKOJILLJN{{LI{KL{{KJKMM{{J{JJM{KLKKTK{{[PN{{JK{KN{RKWJJFMBBB@?@311370*)))(+,2()ACDD;;:99;@999>?BHGEDE@F@>@?>>=66644444AD,,,,,CI5G99998FFFROGN{IDGHNHPI{KIKIFF{KHEH{INLCBFHOGLI{JYVP{I{KLNKFAE(DDFFGKCCBCGO{H{G{JINGJ{GB?ADA+)))*0568@:5555@@BEDEFGHEDEDBCD@=31111>>D:9999-,++*+,/67999??@NII{EHDDCJN{HDDCBDDG{LFJ{{W{IA@@AAPJKGKFDEDEHGHHDCA>>>>BCA==42120--++.,+*++@B>??>CHM{{NB;3?@AJ]PFDDCCEFEOCABBCGK?GDC=<???@@@@@@@DB>><:4)?ABEDBBA@ABABDCDECCA@@AABBAA?>???=A?>?>>>:8765689><::9:;
@6cadc321-9b93-4ac3-9f61-0038c5143cd6 runid=3ffb29643267db9bb8aae685166434a5232ac074 sampleid=1_launch read=898 ch=461 start_time=2024-11-10T11:53:24Z model_version_id=dna_r10.4.1_e8.2_5khz_400bps_sup@v4.2.0 barcode=barcode05
AATTATAGGATCCGCTTCTTGGGTATGTTTTACCTTGAGGACAAATATCTTTTTGGGGAGCAACAGTTATTACTAATATTTTATCTTCAATTCCATTTTTAGGGAAAAAAATTGTTTTTTGAGTTTGAGGAAGATTTTCCGTTGATAATCCTACATTAAATCGATTTTTTTCTTTACATTTTTTAATACCTTTAATAATTTTAGCTATATCAATAATTCATTTATCTATTCTTCATGAAAAAGGCTCATCTAACCAAATAGGATTAAATTCAAGAAAAGATAAAATCTATTTTAATAAAAGATTTATATTTAAAGCTAATTTCTTTAATATTAATAGTAATATTTTATTGCTTAATATTATCATTTGCCTGAATTTGTTTCATTTTAAAATAGCAAAGGAAAATCTTTTTCCAGCTGATCCTTTAAATACACCTTTACATATTAAACCTAAATAATATACTTTATATTTGCTTACGCAATTTTACAATATATACCAA
+
K{FIF{BBCABCC5543(((((*HINNHL{NPMGHG55EJBC1111={EDCA?==S{HLKNKIJKJ{YIPNLHHRM{JM{K{KKOHE4/././:66<==>?CFLCKG{G{L>>>>>EIKJKIIIHLGGIGJK{{ILMSDB::;LGNGJ{JI{MRJ{KMVMGMJHGOIJ{{SDBECAFFWG{GDHJMG{KKIILI{JJIMKIJK{KKSHR{IJHMMI{LJFMJ{JHGCAA@=;=::=5555<HUHKJJJMSUIIIHHJPHMKI{NOHGHFJ>>=><=CHDBFCABA@9660//,)/<>@AE{GJLFBFICD?('&$$$%%&(**+02-7>@?A@?A=====DCCFHHJIGFCE;:::64411300.,&&&&&))(()'&&&'-/5894....----.00278;--(((*+;;?:;@CCDCDFHHHCMHJBDABA@@@<??>@??=>@?=>*)))),,*)''****8ABDFA@@A==9999:DGGFA//..56666688
@ac3e53b8-0fa3-497f-b864-e18a44fe5258 runid=3ffb29643267db9bb8aae685166434a5232ac074 sampleid=1_launch read=1083 ch=459 start_time=2024-11-10T11:53:17Z model_version_id=dna_r10.4.1_e8.2_5khz_400bps_sup@v4.2.0 barcode=barcode05
GGATTCTAGGATCCGCTTCTTGGGTATGTTTTACCTAAGGACAAATATCTTTTTGGGGAGCAACAGTTATTACTAATATTTTATCTTCAATTCCATTTTTAGGGAAAAAAATTGTTTTTTCAGTTTGAGGAAGATTTTCCGTTGATAATCCTACATTAAATCGATTTTTTCTTTACATTTTTTAATACCTTTAATAATTTTAGCTATATCAATAATTCATTTATCTATTCTTCATGAAAAAGGCTCATCTAACCAAATAGGATTAAATTCAAGAAAAGATAAAATCTATTTTAATAAAAGATTTATATTTAAAGATTTAATTTCTTTAATATTAATAGTAATATTTTATTGCTTAATATTATCATTTTTTATTGATTTTCATTTTAGAATAGCAAAGGAAAATTTTTTTCCAGCTGATCCTTTAAATACACCTTTACATATTAAACCTGAATGATACTTTATATTTGCTTACGCAATTTTACGATCTGTACCAA
+
%%$$$%''''.238*)))&''))/0CCDGK{{GGE@,,*()?88889?4444488=@AI{HF{KHFPJH{{{K{G{I{{{KN7777777FFG{IE@KCOJ==><9ADG{{{{QEKHFBIJ,+***0<?CDCGHGGKI{A=555EFNH{GKRLB>=>=@{VKFDFCA?CDDA?>723EEGJ{{Q{O{{KH{Q{L{IIJILJ{LMKJ{KPJJ{K{{KKMI{INLHMJGNJSHEFCEHIHIJT{{{{HCCC65556FBDDACDDBBC>4444000//2282776666AFHFEGFFFHGKFG{XJ{K{LJQH{{HPKIEGHFDJJ{NJPOJK[{JI{GGEKEEEDEFMM{{K{ILGLIGJ{FKIILMJMJHL{K{{GNPFCI{FIBDDLGHM{RFFBCDD>D@?BAABBGEHIF{FIGG{QF875443?A88???@77<77HIGGDCEDCFC===<=AACADCABCAAAA<BAECC@@@ACFF{EO=<;:;;;;;<CB
@401ebdfc-cf63-4bc8-9e80-2500fc621203 runid=3ffb29643267db9bb8aae685166434a5232ac074 sampleid=1_launch read=1155 ch=445 start_time=2024-11-10T11:53:23Z model_version_id=dna_r10.4.1_e8.2_5khz_400bps_sup@v4.2.0 barcode=barcode05
TGGTACAGATCGTAAAATTGCGTAAGCAAATATAAAGTATCATTCAGGTTTAATATGTAAAGGTGTATTTAAAGGATCAGCTGGAAAAAATTTTCCCTTGCTATTCTAAAATGAAAATCAATAAAAAATGATAATATTAAGCAATAAAATATTACTATTAATATTGAAGAAATTAAATCTTTAAATATAAATCTTTTATTAAAATAGATTTATCTTTTTCTTGAATTTAATCCTATTTGGTTAGATGAGCCTTTTCATGAAGAATAGATAAATGAATTATTGATATAGCTAAAATTATTAAAGGTATGAAAAAATGTAAAGAAAAAAAAATCGATTTAATGTAGGATTATCAACGGAAAATCTTCCTAGAAACTCAAAAAACAATTTTTTTCCCTAAAAATGGAATTGAAGATAAAATATTAGTAATAACTGTTGCTCCCCAAAAAGATACTTGTCCTCAAGGTAAAACATACCCAATAAAAGCGGATCCTATAATTA
+
ECCE{OKSFFHEEGM{{N{FF@322234?@=>FDCFLFNNOJJJKM{IPK{J{{IJK{MI{J{N{{LN{KN{FD{U{D77779666:N{{{{I{>>73522{FFGBCCCGLGGJGGLG7,,,,-868DEACBAC{FEDBAB{GEJEE{B>{IPLCD;89BBDBCA-,,,.'''&(,,/9::::{{{FDEF{RH{{{{K{KEDJGQ::::;<3AA?@@?=88867BJMIIVGE@@?76666;;/...****(((.../>@CIDDHFFGNGHF{FSDGGGGHKFFGIFMGEGMHM{{MM@@@==?DFED+++++CEBB@@AB>DE@:8AJ{{HEAABBCIL{IOIKHJN{MHHIKIHMMOIHJAA;777((((((BAAACHLNNCCDK{{{{KCC>)=?AADBABEEGGKHFGDDDEGHINL{>>AAABFGGF{IKJFEGID?9;;;JQDDCCDHEFMINTGEEEGDHGFGMOEDCB=AC@BDNGG??>??BA;987786
@bea20432-633e-4e94-9b95-693cf187cda3 runid=3ffb29643267db9bb8aae685166434a5232ac074 sampleid=1_launch read=1416 ch=377 start_time=2024-11-10T11:53:19Z model_version_id=dna_r10.4.1_e8.2_5khz_400bps_sup@v4.2.0 barcode=barcode05
TGGTACAGATGAGTAAAATTGCGTAAGCAAATATAAAGTATCATTCAGGTTTAATATGTAAAGGTGTTATTAAAGGATCAGCTGGAAAAAAATTTTCCTTTGCTATTCTAAAATGAAAATCAATAAAAAATGATAATATTAAGCAATAAAATATTACTATTAATATTAAAGAAATTAAATCTTTAAATCTATAAAATATTTTATTAAAATAGATTTTATCTTTTCTTGAATTTAATCCTATTTGCTTGCAGTCAGCCTTTTTCATGAAGAATAGATAAATGAATTATTGATATAGCTAAAATTATTAAAGGTATTAAAAAATGTAAAGAAAAAAATCGATTTAATGTAGGATTATCAACGGAAAATCTTCCTCAAACTCAAAAAACAATTTTTTTCCCTAAAAATGGAATTGAAGATAAAAATATTAGTAATAACTGTTGCTCCCAAAAAGATATTTGTCCTCAAGGTAAAACATACCCAATAAAAGCGGATCCTATAATTA
+
JFEHNJG{HC)))))){{{J999970../221@?@?>BBB@CDA?>>>ABHHIM{FFCA899?BNC6(''*''4?{LLQD?>?@FEG{{{{{CDBDCF@?<9=D><;;;<<<POM{{JQ{FLED@ELG{{{HEDDL{H??>>?GEDDFHO{EGRGDAABA@977900000H{I{{MLJ{{HGJE5532.,,,-059333333>BB?DFJLKWG{JK{M{H{K{A>@?566CFFNQPOJFD>><..,*(())'&&&&'?AB{EHEEBCDCADEGMHLMJMGII{NH{O{V{L{FJHKOK{{{{QKMK{{K{{{IJ{EEFER{DCB:::H{{MG{{N{K{IN{{OKPK{1111111122222HSJUMNVKHFGDBDED@C87777{O{IJMMKLN{{JHI>GJKW{KMHHJ{LLMIBBA=597+699944788@RK{K{{JJ{G757*BHI{M{OJ{M{NIO{X{{MVMJMJ{{MHN>BCB:>{ILVE>JJ{NDECCEBEDCDL
@b18851d3-f077-432f-bf33-25cc2bca41d5 runid=3ffb29643267db9bb8aae685166434a5232ac074 sampleid=1_launch read=868 ch=295 start_time=2024-11-10T11:53:25Z model_version_id=dna_r10.4.1_e8.2_5khz_400bps_sup@v4.2.0 barcode=barcode05
AATTATAGGATCCGCTTTTATTGGGTATGTTTTACCTTGAGGACAAATATCTTTTTGGGGAGCAACAGTTATTACTAATATTTTATCTTCAATTCCATTTTTAGGGAAAAAAATTGTTTTTTGAGTTTGAGGAAGATTTTCCGTTGATAATCCTACATTAAATCGATTTTTTTCTTTACATTTTTTAATACCTTTAATAATTTTAGCTATATCAATAATTCATTTATCTATTCTTCATGAAAAAGGCTCATCTAACCAAATAGGATTAAATTCAAGAAAAGATAAAATCTATTTTAATAAAAGATTTATATTTAAAGATTTAATTTCTTTAATATTAATAGTAATATTTTATTGCTTAATATTATCATTTTTTATTGATTTTCATTTTAGAATAGCAAAGGAAAATTTTTTTCCAGCTGATCCTTTAAATACACCTTTACATATTAAACCTGAATGATACTTTATATTTGCTTACGCAATTTTACGATCTGTACCAA
+
PG{IH{FFELINIHGGEFCBDFJQLRJJK{KP{K{F{JGFG[JNJQJ{N{HD{@GGHML{NKJKHEOJIKH{{IHFS{HH{R{HNI{UIHNL{JJKDEPK{{KXFGOLJQ{{{{KFMGGHD<65699EH{{{L{MG]MKMJE@?@ADDF{{KI{MH{HHIKKIMJINOI{{{{J{MJMRLFK{{{QOLNNKO{MKMJX{I{{{KMKLM{{J{LGHLGKGH{{H{PJJ{{LPHTLSFEDDHFCFHILFWK{RQGHGF{HH{{R{OHQ{OM{{{Q{MLLG{VJI{HHIM{K{LHHQ{HIGPJ{M{POK{{KLHG{N{KOH{LRHL{NRTKH{LK{K{LJK{L{PRK{{HF{LQH{MXH{M{H{G{L{{P{{{{{KIIIIINJL{K{IH{LK]NJKOLI{GJIKIK{bG{MM{{{IGGFIHLF{N{IKGJG{J{J{{{::I:;HHIHHGJK[LIFEFEE{JKCABABH{HJ{HIH{M{KFDJGHM{IICGDED{GGLLIC
@fcaf6456-cf7c-423c-b48e-c4abf5410c59 runid=3ffb29643267db9bb8aae685166434a5232ac074 sampleid=1_launch read=921 ch=84 start_time=2024-11-10T11:53:18Z model_version_id=dna_r10.4.1_e8.2_5khz_400bps_sup@v4.2.0 barcode=barcode05
TGGTACAGATCGTAAAATTGCGTAAGCAAATATAAAGTATCATTCAGGTTTAATATGTAAAGGTGTATTTAAAGGATCAGCTGGAAAAAAATTTTCCTTTGCTATTCTAAAATGAAAATCAATAAAAAATGATAATATTAAGCAATAAAATATTACTATTAATATTAAAGAAATTAAATCTTTAAATATAAATCTTTTATTAAAATAGATTTTATCTTTTCTTGAATTTAATCCTATTTGGTTAGATGAGCCTTTTTCATGAAGAATAGATAAATGAATTATTGATATAGCTAAAATTATTAAAGGTATTAAAAAATGTAAAGAAAAAAATCGATTTAATGTAGGATTATCAACGGAAAATCTTCCTCAAACCCAAAAAACAATTTTTTTCCCTAAAAATGGAATTGAAGATAAAATATTAGTAATAACTGTTGCTCCCCAAAAAGATATTTGTCCTCAAGGTAAAACATACCCAATAAAAGCGGATCCTATAATTA
+
{{{JOLBBAB@@DCD{{{{{JKRZGK{KJIM{HJ{GKJ{{MJK{H{M{PJ{MH{P{HNILQJLJJIK{L{PR{OKFK>?>??BFGF{N{{{IHI{G{R{{G{{{{PZ{ICCDKEI{RSKKHHNLJ{LJ{{JFHHDCEQJH{{KJGEFEFC<GFKGDCDBD{WG{{{{GKIKHJJ{N{L{IGQ@7449BA=>>CLTTJJKIHFR{L{{G{GHJEB{CEEEHBEG@@HGI{KTLGLKKGJ@??@@87777ADDHOIOHMHETKGJ{KGIJGLGHF{{MOJHIIG{{{EHTHHEKFH{{K{{QGGFPHKNMPPJFMK{{GGFCCHJEKE{{{{NGEDEDDJOFH{NEIJ{IHG211129ACJLJJI+****?AABJPEGH9999:KFPKLJ{HL{LBEJ{GMFHDDECEDCEDECCCEFEEDDDAAAA@ACCCDCDEGG???>?FG?;@DAFEGKEDGNFGIEDCCCDFFCCABDBBBDDDCFDDA99988<>???<<<<
@b76da4c6-981f-4b14-a66a-142f15f11e9c runid=3ffb29643267db9bb8aae685166434a5232ac074 sampleid=1_launch read=850 ch=78 start_time=2024-11-10T11:53:14Z model_version_id=dna_r10.4.1_e8.2_5khz_400bps_sup@v4.2.0 barcode=barcode05
AATTATAGGATCCGCTTTTATTGGGTATGTTTTACCTTGAGGACAAATATCTTTTTGGGGAGCAACAGTTATTACTAATATTTTATCTTCAATTCCATTTTTAGGGAGAAAAATTGTTTTTTGAGTTTGAGGAAGATTTTCCCGTTGATAATCCTACATTAAATCGATTTTTTTCTTACATTTTTTAATACCTTTAATAATTTTAGCTATATCAATAATTCATTTATCTATTCTTCATGAAAAAGGCTCATCTAACCAAATAGGATTAAATTCAAGAAAAGATAAAATCTATTTTAATAAAAGATTTATATTTAAAGATTTAATTTCTTTAATATTAATAGTAATATTTTATTGCTTAATATTATCATTTTTTATTGATTTTCATTTTAGAATAGCAAAGGAAAATTTTTTTCCAGCTGATCCTTTAAATACACCTTTACATATTAAACCTGAATGATACTTTATATTTGCTTACGCAATTTTACGATCTGTACCAA
+
222JEKABAABD;11::7444A?@@CIIOHRKKQ{CF<45JGQIEFDFEFGEEECB@CCBIKJILILKQJIMJOIKKNQHSLO{O{J{HIIC{GO{I{OHL{FHKJIKHHL{{LOKLIJNNJL{GNSKIHIH]QR{HIFAEC3((>DKKJH{NIGHOKHIHLLI=<==>DNJ{I:/-')::;GEKQJHIH{IIJ{JK{{GJIHC@@>>==313222HEIHIRGJLGGH{QHMIKJII{FCEDGLGMI{I[KFDBBBCDF{CGEDEHFC>;55?DAC>:6A?ADABDGJHHFHJK{L{GD{LJGWH{{{KJHHMDHFFHGE{J{KL{FY{IHJ{HIIHHJLECDEDFJIG>:@CB@BBBBIGIGHDGGGHHI{MKII{HFTRB@QJFJGBBBBFFHDFFEHFFEGFJHFN{{{LICEFIEGGLGHHK@GJGIGGHJEFGIHI{GGIHDEJDDECDDBCBBDFEDGSEDKDEGEDFBA@?@AEGGFF;::99=>?ACB@
@e0875105-0194-4e09-9d1e-4cc175592d8d runid=3ffb29643267db9bb8aae685166434a5232ac074 sampleid=1_launch read=938 ch=72 start_time=2024-11-10T11:53:25Z model_version_id=dna_r10.4.1_e8.2_5khz_400bps_sup@v4.2.0 barcode=barcode05
AATTATAGGATCCGCTTTTATTGGGTATGTTTTACCTTTGAGGACAAATATCTTTTTGGGGAGCAACAGTTATTACTAATATTTTATCTTCAACTCCATTTTTAGGGAAAAAAATTGTTTTTTGAGTTTGAGGAAGATTTTCGTTGATAATCCTACATTAAATCGATTTTTTTCTTTACATTTTTTAATACCTTTAATCATTAAGCTATATCAATAATTCATTTATCTATTCTTCATGAAAAAGGCTCATCTAACCAAATAGGATTAAATTCAAGAAAAGATAAAATCTATTTTAATAAAAGATTTATATTTAAAGATTTAATTTCTTTAATATTAATAGTAATATTTTATTGCTTAATATTATCATTTTTTATTGATTTTCATTTTAGAATAGCAAAGGAAAATTTTTTTCCAGCTGATCCTTTAAATACACCTTTACATATTAAACCTGAATGATACTTTATATTTGCTTACGCAATTTTACGATCTGTACCAA
+
K{J{{{FHEGH{NDDEE=999IH{GI{KM{K{UCCAEC1/03346;;0./8787<?A8999GG{EGGEGELGG{HKIJ{{IJHFKFEFIA99>>=?UEGE{{KACB@AFSL{{{KLHILS{{{FB@@BABBIICC{MHGI=6)))DGNJI{KK{HHI{D@@A{>>>=CGJSJMFA>968:;;=;5B?A**=<<83..1&&&&$''')666<?CDGCJML<<;<<AMIFDHEGI{;:;99:?BOMKGGH{GKFIM{S{K{{G{{HBBBCBEF32224:FJHBB@@BBEFDCABB==ABCI{{L{IOFEK=::::={LGFEHEINJ{OJIMDEFFHGFEEECDCBEFQL{{IJKBAB1//0@CF??BBA<GCCEICEEEE{GF@BCA>F99998----040877<GFMHE{HHHEADFKGMFDD@?@>>?E?>>>===E==AA>;CAAABBA>>=<;====??@?DDA@A@@@@?=::::<@CEBB:999:@ACBBA?
@09675cb0-2b31-4aff-98d3-e4ced8523bfc runid=3ffb29643267db9bb8aae685166434a5232ac074 sampleid=1_launch read=1166 ch=445 start_time=2024-11-10T11:53:37Z model_version_id=dna_r10.4.1_e8.2_5khz_400bps_sup@v4.2.0 barcode=barcode05
AATTATAGGATCCGCTTTTATTGGGTATGTTTTACCTTGAGGACAAATATCTTTTTGGGGAGCAACAGTTATTACTAATATTTTATCTTCAATTCCATTTTTAGGGAAAAAAATCGTTTTTTAGTTTGAGGAAGATTTTCCGTTGATAATCCTACATTAAATCGATTTTTTTCTTTACATTTTTTAATACCTTTAATAATTTTAGCTATATCAATAATTCATTTATCTATTCTTCATGAAAAAGGCTCATCTAACCAAATAGGATTAAATTCAAGAAAAGATAAAATCTATTTTAATAAAAGATTTATATTTAAAGATTTAATTTCTTTAATATTAATAGTAATATTTTATTGCTTAATATTATCATTTTTTATTGATTTTCATTTTAGAATAGCAAAGGAAAATTTTTTTCCAGCTGATCCTTTAAATACACCTTTACATATTAAACCTGAATGATACTTTATATTTGCTTACGCAATTTTACGATCTGTACCAA
+
YKXH{JOJPX{OPH{\H{HIILHJIHKK{{S{{{IYKJIGEMH{ONMH{KGBA5545BLKRPKKH{JMFGKL{QIK{J{LKJKM{LGWIHGHTHJ{EEHLJMBCB=9COKK{{KJHOITOLI11115,,EDFFFECFD<9IHFGPFKMKJI{NMGIJ{U{Q{N{LNI{JL{{C?@0+18789JK{{M{NJ{{{IFLPKMMJ{{K{{OJ{IHGJHMGPONHNS{NI{{GL{HKH{K{{IEEL{O{{QLLGJOHHMLHGHPH{HJMKIPNI{LNKHLZH{MLKJMJJI{O{NNL{INIGJHLO{IKH{HN[LI{MI{LMTLMEE{T{KQLLLK{LHJMI{KRJGOGMJJJGIJGH{HOWL{M{KHGU{IISR{{N{GDLLIIJ{{LNP{K{NMJ{M{II{{IH{J{SM{LO{PKQLHKFJVRLN{TNJ{{{{{I{JCDTADIGFGHKNMIG{EDDCCIHFEHSHJLKGI{HJGJFDDDDFFIKHH{KEDHJM{JH{FH
@f7774dee-1ad7-41f6-a97f-c09f5f7dc660 runid=3ffb29643267db9bb8aae685166434a5232ac074 sampleid=1_launch read=890 ch=303 start_time=2024-11-10T11:53:31Z model_version_id=dna_r10.4.1_e8.2_5khz_400bps_sup@v4.2.0 barcode=barcode05
TGGTGGGATTGGTAAAAATGCGTAAGCAAATATAAAGTATCATTCAGGTTTAATATGTAAAGGTGTATTTAGAAGATAAGCTGAAAAAAATTTTAGTTTTATTATCTTTAAAATGAAAATCAATAAAAATGCGCATGTAAGCAATAAAATATTACTATTAATATTAAAGAAATTAAATCTTTAAATATAAATCTTTTATTAAAATAGATTTTATCTTTTCTTGAATTTAATCCTATTTGGTTAGATGAGCCTTTTTCATGAAGAATAGATAAATGAATTATTGATATAGCTAAAATTATTAAAGGTATTAAAAAATGCTAAAGAAAAAAATCGATTTAATGTAGGATTATCAACGGAAAATCTTCCTCAAACTCAAAAAACAATTTTTTTCCCTAAAAACGGAATTGAAGATAAAATATTAGTAATAACTGTTGCTCCCCAAAAAGATATTTGTCCTCAAGGTAAAACATACCCAATAAAAGCGGATCCTATAATTA
+
+*+/&&&&**(((*+3329---:=BLKKKPHNNL{GJ{JF99997::::EYJG=;;:71+**,3,,,--/)&$$$%%&&&'))))*+55431.,))'''''('''&&&'&'+,,'((*0,(&&&'(()32&%%&')()%%%((++)()+0=8844CDDECEKJ{H::::;;;:=;;<<;;87568<?<::86////3/111112400000195B>>==?A{E<<JFKNII{{MR{>?855???BABAEFFCECCIL@=@@AOJL{IJLGHHH{{FCFCDG{I{J{N{JKIMKJIMKJH{IM{KJ{ID{?88997::4''''(67?=GJG{{PEEDELK{{YKI{GLOOL{ACBBCCJMJNJRHFCCA522/+('&&'(ABADHGH{LN{{GFE4IKN{KOISIJLHEAAA@AKKI>=JHD==IJLJJJ{{GGC</.---.-01?{KQHHDGEBBAAAGKIMISLEFGIKJCED>46DFE{JDIGNJ{FKTOEII{IH
@a4ccc893-f513-420d-bca9-190de776d60b runid=3ffb29643267db9bb8aae685166434a5232ac074 sampleid=1_launch read=4650 ch=200 start_time=2024-11-10T11:53:30Z model_version_id=dna_r10.4.1_e8.2_5khz_400bps_sup@v4.2.0 barcode=barcode05
AATTATAGGATCCGCTTTTATTGGGTATGTTTTACCTTGAGGACAAATATCTTTTGGGGAGCAACAGTTATTACTAATATTTTATCTTCAATTCCATTTTTAGGGAAAAAAATTGTTTTTTGAGTTTGAGGAAGATTTTCCGTTGATAATCCTACATTAAATCGATTTTTTTCTTTACATTTTTAATACCTTTAATACATTTTAGCTATATCAATAATTCATTTATCTATTCTTCATGAAAAAGGCTCATCTAACCAAATAGGATTAAATTCAAGAAAAGATAAAATCTATTTTAATAAAAGATTTATATTTAAAGATTTAATTTCTTTAATATTAATAGTAATATTTTATTGCTTAATATTATCATTTTTTATTGATTTTAATTTTAGAATCACAAAGGAAAATTTTTTTCCAGCTGATCCTTTAAATACACCTTTACATATTAAACCTGAATGATACTTTATATTTGCTTACGCAATTTTACGATATATTAA
+
{NKTMHLFKIOKLJIHI@===DGHFHFFIFKT87B=8644>@CF>====C@@>:1.;CF{K{IO{JJJ{M{{G{KK{{{{K{{G{KJ{R{N{I{{{DGLO{LSI{IXLL{{{X{HEEDCI<'''''.)+:;?>BGBBC@;N==CHWQJI{M{LJNQ{KJPLIIEGFEGK{{{KCB723AA@>:8420)))++*()*'&%%%'('*7;<>>@AHGHFKJN{HI{{LNFIFDFNKLECB?;;;<KMHGLFIFL{{GIJFIUJI{KDFG??E?H<====@FGGGEFGLJ{{GDDEFD{{FDADJ{HWKKK{K{{{J{IIFLGH{HJH{JJOF??GK{MHGJHGHFDJEGHO{K{KEGKMHGMJHFEEHEEFH{P{L{HJI{G{{MI{GU{ICBB@((((((8?DGPECFDDGGBBAAABFEECEDNJIFJNDCBBAB77L77FDDBCFECCCAAC@@?@@A@A@BBBCBACABAA@=88889AFHIF?>=<<:9>==
@c7c3617a-33e2-45d6-9608-a173436be90f runid=3ffb29643267db9bb8aae685166434a5232ac074 sampleid=1_launch read=974 ch=228 start_time=2024-11-10T11:53:27Z model_version_id=dna_r10.4.1_e8.2_5khz_400bps_sup@v4.2.0 barcode=barcode05
TGGTACAGATCGTAAAATTGCGTAAGCAAATATAAAGTATCATTCAGGTTTAATATGTAAAGGTGTATTTAAAGGATCAGCTGGAAAAAAATTACCTTTGCTATTCTAAAATGAAAATCAATAAAAAATGATAATATTAAGCAATAAAATATTACTATTAATATTAAAGAAATTAAATCTTTAAATATAAATCTTTTATTAAAATAGATTTATCTTTTCTTGAATTTAATCCTATTTGGTTAGATGAGCCTTTTTCATGAAGAATAGATAAATGAATTATTGATATAGCTAAAATTATTAAAGGTATTAAAAAATGTAAAGAAAAAAATCGATTTAATGTAGGATTATAAACGGAAAATCTTCCTCAAACTCAAAAAACAATTTTTTTCCCTAAAAATAAAATAGAGAATAAATATTAGTAATAACTGTTGCTCCCCAAAAAGATATTTGTCCTAGAGGCTGAACGACCCCAATAAAAGCAGATCCTGTTCATTTA
+
98999999;;522224:<=:5////0;;;9587776+***)33433333:;>?@<<::9:::9866788;<=>;;99899999744;;=:62*&&'').(.899;9940////5667:98888<=>?BC99989>>?@??;::::<??;5>>?55;<;=???@?>>>?;;;;;EBAC@99999DECBB@?>><<<=BEAB><??=<<9:33,:887770(((-9<<@?>=88787:644@?=:::9887778;?B/-/9:;76777:999:A@=<<<:;:985433234443555;67=<<>:<888:;<?@ABA=:9886:8<<>ABA+*))*-+-/../..-,---))(&'**+2;BA?><::::<????>>??@@=<<<=BGGGI842-889<B@<55555433232000,10.,,-556==<<<;<<<=<;<;;=>>@?;:::==;;;::0,,,-''&&(*%%%%%&&()/....+(&&%%&+&&%&&',,+
@24f4bed3-c425-4eaa-9e97-0afd9104a39c runid=3ffb29643267db9bb8aae685166434a5232ac074 sampleid=1_launch read=3112 ch=172 start_time=2024-11-10T11:53:30Z model_version_id=dna_r10.4.1_e8.2_5khz_400bps_sup@v4.2.0 barcode=barcode05
TCGTACAGATCGTAAAATTGCGTAAGCAAATATAAAGTATCATTCAGGTTTAATATGTAAAGGTGTATTTAAAGGATCAGCTGGAAAAAAATTTTCCTTTGCTATTCTAAAATGAAAATCAATAAAAAATGATAATATTAAGCAATAAAATATTACTATTAATATTAAAGAAATTAAATCTTTAAATATAAATCTTTTATTAAAATAGATTTTATCTTTTCTTGAATTTAATCCTATTTGGTTAGATGAGCCTTTTTCATGAAGAATAGATAAATGAATTATTGATATAGCTAAAATTATTAAAGGTATTAAAAAATGTAAAGAAAAAAATCGATTTAATGTAGGATTATCAACGGAAAATCTTCCTCAAACTCAAAAAACAATTTTTTTCCCTAAAAATGGAGTTGAAGATAGAATATTAGTAATAACTGTTGCTCCCGAAGAAATTCTCCTCAAGGTAAAACATACCCAATAAAAGCGGATCCTGCTCATTTTA
+
=45666BBBCEDJMOLMM{JGILGDFDCGEF{J{LH{{M{OL{MJEEIDP{J{{KHHD888={{{{{{K{M{P^{S{JFBDEDIDF{{{{{HGGE{{QN{JM{N{Q??<;;?A=>?@EG=;<<<T{{{{{L{O{GJL{{{Z{NKMNG{{{{{{{REIEPG;<HJIF9997{H{MI{{GC77777LJ{NIEDL{J{_{{{{H@??GEECDBDC?:{<<<<A1>>::<{I{KQ{MKPO{IIL{{M<<<<<<><<=::@>>CEDDFFGNJI{OGGGG{LFI{HHHKHIN{HGIGIJH{{{{{-----L{NI{HHKIVO{{N{FCFH{{LK{{{{Z<<<<;>A>?E>==<=>>?11111FFFJEJ??.----<>>@BGB@@@FCDCFEELG{{RLJE@AEHCCB****++++5:<=;5333499777>>@B@@@ABCF+++++111&'(&%%%$%%'067:<@CEDBCA???@@@BAA???>@33336::(&&&&&((*'
@e0a76ff5-ad26-4fac-b9e2-a1a91e516423 runid=3ffb29643267db9bb8aae685166434a5232ac074 sampleid=1_launch read=1475 ch=219 start_time=2024-11-10T11:53:35Z model_version_id=dna_r10.4.1_e8.2_5khz_400bps_sup@v4.2.0 barcode=barcode05
AATTATAATACACTTATTGGGTATGTTTTCCCTGAGGACAAATATCTTTTTGGGGAGCAACAGTTATTACTAATATTTTATCTTAGAATTAATTTTAGGGAAAAAAATTGTTTTTTGAGTTTGAGGAAGATTTTCCGTTGATAATCCTACATTAAATCGATTTTTTCTTTACATTTTTTAATACCTTTAATAATTTTAGCTATATCAATAATTGATTTATCTATTCTTCATGAAAAAGGCTCACCTAACCAAATAGGATTAAATTAAAGAAAAGATAAAATCTATTTTAATAAAAGATTTATATTTAAAGATTTAATTTCTTTAATATTAATAGTAATATTTTACTGCTTAATATTATCATTTTTTATTGATTTTCATTTTAGAATAGCAAAGGAAAATTTTTTTCCAGCTGATCCTTTAAATACACCTTTACATATTAAACCTGAATGATACTTTATATTTGCTTACGCAATTTTACGATCTGTACCAA
+
'&&''(&'''()))/08=<=@BEJCH?5,((('%%%&)1*)))),)*)**++488BCC333-,,+*+,..0?@BFKIFHCB==<100/))))*/45.-*)(--++***+**+++9<4444467=CEEF{FC?>?:A==@IKFUJ{ECLFN{NKIJLG?0////>@A?:::4AGJJG{I{K{IJ{KF{{K{FJIKIPJI{{{JIM{JFHIHL{H88888IE??@@BDDKFFHDILIJ{MMJJILLQ{HFHIIJIE>>==>?82223-,*))****;@@?EGJGJLJFQ{H{GFLFHIJIIEAAFDEECIKIGHFGGFPL{K{{IM[PL{M?;=&&&&&'*+,232.,,,,??@GIGG=<CABA?B@B=>=;<??HPGGEHJKJJEHECC?('''(@@GIHIDHNGHC=66>@:5545;95238;=?>743382;?A@@?@AAFFJGEFEFGHHJIL{J{TGJ{KH\{DIBAACEIO{I{D>AAB=<<<<A@
@44e68255-f651-469b-aeb1-7fff9799eab7 runid=3ffb29643267db9bb8aae685166434a5232ac074 sampleid=1_launch read=938 ch=103 start_time=2024-11-10T11:53:29Z model_version_id=dna_r10.4.1_e8.2_5khz_400bps_sup@v4.2.0 barcode=barcode05
TGGTACAGATCGTAAAATTGCGTAAGCAAATATAAAGTATCATTCAGGTTTAATATGTAAAGGTGTATTTAAAGGATCAGCTGGAAAAAAATTTTCCTTTGCTATTCTAAAATGAAAATCAATAAAAAATGATAATATTAAGCAATAAAATATTACTATTAATATTAAAGAAATTAAATCTTTAAATATAAATCTTTTATTAAAATAGATTTTATCTTTTCTTGAATTTAATCCTATTTGGTTAGATGAGCCTTTTTCATGAAGAATAGATAAATGAATTATTGATATAGCTAAAATTATTAAAGGTATTAAAAAATGTAAAGAAAAAAATCGATTTAATGTAGGATTATCAACGGAAAATCTTCCTCAAACTCGAAAAGCAATTTTTTTCCCCTTAAAAAATGGAATTGAAGATAAAATATTAGTAATAACTGTTGCTCCCCAAAAAGATATTTGTCCTCAAGGTAAAACATACCCAATAAAAGCGGATCCTATAATTA
+
Q{FG{HEDDFEIFIIGM{HI{K{MLK{{G{LI{{{M{{GGHJHH{J{KFT{KN{NKNHIIMJ{KJIKHJ{KM{{JLQIQK{{{H{LIJO{{IFKENG>>[;={I{QJKIQO{HKQIHM{I{KI000/.//1GGCDDCGJACDHG{ECCCE?HEHCECMGIJFNOGLHIFJK{IJGBHGCAC==<==HGB:;<;=?@??>=>==>?IHHHFJK{O{D{DDG?CC;;;:;>;<GFHJHIGLM{JLJEHHF{{GHLH{KNJH{J{{KHJKFIFPGLKPIIIKFIGTVQ{{IH{GIGBBAAALBA@AAFO=====JH{{JHEFEEHHKJFNK{{{JCCBCBLLI@>??>>@B?@?FLJFI{E{ILKN{NO{EJ{LK{F>>>=?GEGFKIIGF{LB>?;-8(()42334BAABBFHF===<<BD;AC?=<<>>CCCEDCDEDEIKNGDFEDFEEBBBACCERGGFECFFEDEDHEHEEBCCBABBBCCCC@<;:::=>?>=<<<=
@725ca60e-413a-42fb-86cd-9f2a1e09eaba runid=3ffb29643267db9bb8aae685166434a5232ac074 sampleid=1_launch read=2609 ch=478 start_time=2024-11-10T11:53:51Z model_version_id=dna_r10.4.1_e8.2_5khz_400bps_sup@v4.2.0 barcode=barcode05
TGGTACAGATCGTAAAATTGCGTAAGCAAATATAAAGTATCATTCAGGTTTAATATGTAAAGGTGTATTTAAAGGATCAGCTGGAGAAAAATTTTCCTTTGCTATTCTGAAATGAAAATCAATAAAAAATGATAATATTAAGCAATAAAATATTACTATTAATATTAAAGAAATTAAATCTTTAAATATAAATCTTTTATTAAAATAGATTTATCTTTTCTTGAATTTAATCCTATTTGGTTAGATGAGCCTTTTTCATGAAGAATAGATAAATGAATTATTGATATAGCTAAAATTATTAAAGGTATTAAAAAATGTAAAGAAAAAAATCGATTTAATGTAGGATTATCAACGGAAAATCTTCCTCAAACCCAAAAAACAATTTTTTCCCTAAAAATGGAATTGAAGATAAAATATTAGTAATAACTGTTGCTCCCCAAAAAGATATTTGTCCTCAAGGTAAAACATACCCAATAAAAGCGGATCCTATAATTA
+
87778MILRLJQWHELI{THFHKHHHHJHH{{I{JRIMJJIKMJMLIM{NKLOKN{HG{KI{MEJLJKO{OHLI{UGH{{POJ{OGRHLI{M{{K{JDEE?E{DDDDEI{TM{IFFAPLHK{{FEKO{{{QF{IJLMN{J{M{JK{FGID;J{KHJ{IHHPPIJLL{IIGKPMR{IQIJI{IKGI{MIK{KMIIOJLMLJGKJIJ{GGHGEG3{{LK{QCEI99MGHQKHPKMKP{H{BBABCGGHEGELII{JP{IGHMMIOJKJ{UI{IJHKIJPN{HMMIIKH{G{GN{HH{M{IGLGHJFJ{IE;9999J{GFHKFJPH{ZVJ{{IF)))))GFH{OHEFK{{QQP{{JFDFG{INJ{CDA@4)))3HOFFIHIFEEGMFJV{ICD;479:;FQGFDDEEJEFDDEDHJH{R{GHGGFEIELGLIOGKEDBBC>788.*67122593<ADGGELHHHIFL{KI{DEEFBEEFFFCDIDDBCCEFGJEEDDD
@eed73936-2dd2-42d5-a10b-95c1fb3c664a runid=3ffb29643267db9bb8aae685166434a5232ac074 sampleid=1_launch read=879 ch=470 start_time=2024-11-10T11:53:44Z model_version_id=dna_r10.4.1_e8.2_5khz_400bps_sup@v4.2.0 barcode=barcode05
AATTATAGGATCCGCTTTTATTGGGTATGTTTTACCTTGAGGACAAATATCTTTTTGGGGAGCAACAGTTATTACTAATATTTTATCTTCAATTCCATTTTTAGGGAAAAAAATTGTTTTTTGAGTTTGGGGAAGATTTTCCGTTGATAATCCTACATTAAATCGATTTTTTTCTTTACATTTTTTAATACCTTTAATAATTTTAGCTATATCAATAATTCATTTATCTATTCTTCATGAAAAAGGCTCATCTAACCAAATAGGATTAAATTCAAGAAAAGATAAAATCTATTTTAATAAAAGATTTATATTTAAAGATTTAATTTCTTTAATATTAATAGTAATATTTTATTGCTTAATATTATCATTTTTTATTGATTTTCATTTTAGAATAGCAAAGGAAAATTTTTTCCAGCTGATCCTTTAAATACACCTTTACATATTAAACCTGAATGATACTTTATATTTGCTTACGCAATTTTACGATCTGTACCAA
+
FEBAFHFHFN{MJMQLI{{{IK@AABEJ{ILKNK{HLJABJIJDA??=?NFIF?H{KGIITKG{J{KOOKJ{JLXKJI{SJ{{R{{H{H?11113<92222G====DGOJP{{KJ{GHK{{NGGKHGGDDCEE{{{H{ECCB==>EKMIJ{JSKMM{LNK{{IJ{MNKIV{{{HFFDCJJ{HJOHVVMKH{VKKLK{^MKIK{{N{IK{NU{H{{IDGFG88888ELO{{H{KP{O{JDDKFENJQ{PN{KRII{MHHHJEMHDFECDDCEEEHL{JKHJJHHEDRILTNO{RK{LL{FKJH{KNMIK{{J{HJ{JJJ{J{L{HNHN{N{RIVMLH{J{G{{{M{HJFJIIKHO{JML{{RSKKJIEICJOL{KGIKJLLM{L{EI{{M{{I{{HIGIIKM{GTGMMMG{KJIBDLGDEDEC8666JHJMMN{KK{{{MKIQH{H{{JM{NKGK{FJO{LJJF{HHG{KFKHHKHEHGPP{{NJGCBCD{HJ{KKJ
@e4da78e9-b167-4cb7-82c3-4cf23769b1cf runid=3ffb29643267db9bb8aae685166434a5232ac074 sampleid=1_launch read=910 ch=461 start_time=2024-11-10T11:53:47Z model_version_id=dna_r10.4.1_e8.2_5khz_400bps_sup@v4.2.0 barcode=barcode05
AATTATAGGATCCGCTTGGGTATGTTTTACCTTGAGGACAATCTGTTGGGGAGCAACAGTTATTACTAATATTTTATCTTCAATTCCATTTTTAGGGAAAAAAATTGTTTTTTGAGTTTGAGGAAGATTTTCCATTTTCTGATAATCCTACATTAAATCGATTTTTTTCTTTACATTTTTTAATACCTTTAATAATTTTAGCTATATCAATAATTCATTTATCTATTATTCATGAAAAAGGCTCATCTAACCAAATAGGATTAAATTCAAGAAAAGATAAAATCTATTTTAATAAAAGATTTATATTTAAAGATTAATTTCTTTAATATTAATAGTAATATTTTATTGCTTAATATTATCATTTTTTATTGATTTTCATTAGAGAATAGCAAAGGAAAATTTTTTTCCAGCTGATCCTTTAAATACACCTTTACATATTAAACCTGAATGATACTTTATATTTGCTTACGCAATTTTACAATATATACCAA
+
=9999;,546;77--//&'0CEEEEC@@???BC+,;@22652/0/..((33I{MGIQQKM{MJIJINN{JIJF{HFFGHH{HE{NNOHINGQJ;::214ECFFOAA@@?AAFC998989:GGELFIC?:('''+222(-1+++EDFA>?>=3330/1.+(((((-.97-,,++2;JFFCA{HJ{G{FCIJF{JJIFJG{JN{HIQIF:222...,*'&&'()((((())))*7ACFIGNILFJ{H{G{LJ{IJ{NJHIIIMOK{HDJ=>>>>DDPK{HKJK?DD=999<=>@HJJIILPFMMOHHFFB8@>;443'%&00,//0+3>?AA???:::::KJHJHHFHEECFECEEEI{@?>===3224496......'((,()**),78898:>6LEFDDDCCDCFDCGAACFFCDI@;<<<IIKK{@?:..;-.,,,,1++3:A@@@ADDEEFDDFCDEHIFFGE{MDA????BBCB=4+++))'&''(33
@9116ed18-7b10-45bc-b406-17c511e18f46 runid=3ffb29643267db9bb8aae685166434a5232ac074 sampleid=1_launch read=1179 ch=445 start_time=2024-11-10T11:53:51Z model_version_id=dna_r10.4.1_e8.2_5khz_400bps_sup@v4.2.0 barcode=barcode05
AATTATAGGATCCGCTTTTATTGGGTATATTTTACCTTGAGGACAAATATCTTTTTGGGGAGCAACAGTTATTACTAATATTTTATCTTCAATTCCATTTTTAGGGAAAAAAATTGTTTTTTGAGTTTGAGGAAGATTTCCCGTTGATAATCCTACATTAAATCGATTTTTTTCTTTACATTTTTTAATACCTTTAATAATTTTAGCTATATCAATAATTAATTGTTCATGAAAAAGGCTAATATAACCAAATAGATAAATTCAAGAAAAGATAAAATCTATTTTAATAAAAGATTTATATTTAAAGATTTAATTTCTTTAATATTAATAGTAATATTTTATTGCTTAATATTATCATTTTTTATTGATTTTCATTTTAGAATAGCAAAGGAAAATTTTTTTCCAGCTGATCCTTTAAATACACCTTTACATATTAAACCTGAATGATACTTTATATTTGCTTACGCAATTTTACGATCTGTACCAA
+
7CAFEEFNIHIGDCCECGKFEDACDEG{KMLN{DGFDD@?>@BCDFHADE@???BBBJHKFGGCABBACFFFIGGFIFGHFNP{KKGFIGGDDFCCAAAGH{JCBC@KKJ{{{KKH{NNN{{ICDDDFDEEBFABB<:3243+,;?AAABDDEPIECDECCDB@@@@@H{b{{QH?<8<BCCDDHKMFE?>>>>CCDDA@ABDBAA@@DD@>;7784443&&&&%%&&(+./028>@;::,++////0=789722))))*/2,,,,.8ABB@ABAHDFCBB@AGGCGB@@@AAAABFDEDBDCBHGBBBBDBGEGFFEFEDA?????=>=<;;;<=?ADFDDDB@??>??>?????@@@CP{I@=:229:A>8<;;<;:98896666:=>CA@C>DC@>>;;;<>>??>;;;;<@B?@<:99999));))<;;88999<=><;:8788989:;:?=;;;;<==<:55556:<;;8,+++++++*+++
@5c5005cb-dc17-4605-91b4-33c7b15d6d63 runid=3ffb29643267db9bb8aae685166434a5232ac074 sampleid=1_launch read=8729 ch=171 start_time=2024-11-10T17:14:10Z model_version_id=dna_r10.4.1_e8.2_5khz_400bps_sup@v4.2.0 barcode=barcode05
TGGTACAGATCGTAAAATTGCGTAAGCAAATATAAAGTATCATTCAGGTTTAATATGTAAAGGTGTATTTAAAGGATCAGCTGGAAAAAAATTTTCCTTTGCTATTCTAAAATGAAAATCAATAAAAAATGATAATATTAAGCAATAAAATATTACTATTAATATTAAAGAAATTAAATCTTTAAATATAAATCTTTTATTAAATCAGATTTTATCTTTTCTTGAATTTAATCCTATTTGGTTAGATGAGCCTTTTTCATGAAGAATAGATAAATGAATTATTGATATAGCTAAAATTATTAAAGGTATTAAAATACAAAAAAATCGATTTAATGTAGGATTATCAACGGAAAATCTTCCTCAAACTCAAAAAACAATTTTTTTCCCTAAAAATGGAATTGAAGATAAAATATTAGTAATAACTGTTGCTCCCCAAAAAGATATTTGTCCTCAAGGTAAAACATACCCAATAAAAGCGGATCCTATAATTA
+
{KJK{J{{I{F{CJNTM{{{IFR{{O{{{LP{IK{{{{LLKGILABBCAL{{J{{KLLDCII{JM{M{{NJWRMK{NCGFHIKEBH@>??KGHOGL{H{KGH_{L{M{KK{{JLF{L{{LEFFCBHRJG{{{{HMKFDEB@A?999:=GA;{UQEDFEDGML{KP{KJJ{II{I{J{LSSJ{KIY{SLIIMHLMK{Q{I{F;;;++++++9997@BC?>C8:868BFG{PI{{OMJNH<<;<;*(((),559?:642()))<<<FPIHBBCLEKDHGFH{MIUI{{MMHK{{IIKT{{PJJI{{{WNFII<,*6833,,,,FIQ{97878BAAIFIBDCCCCBB@@?@7777;LNFBBCBGFK{LJJKHR{{{{{{IKG{F{{{HI8,-ACHIJIIKL{{KFKEEDDD{IPMFHCCCLFHGIGNHGVHFJ>?8;9GIL{{IFEE{PRJ{PKF{{EM{FDD=?AA???503DEJIFDE@?>>>@AEDE?>>?
@294d7f6f-445a-4473-ae2d-bb3f4d628d17 runid=3ffb29643267db9bb8aae685166434a5232ac074 sampleid=1_launch read=9218 ch=163 start_time=2024-11-10T17:14:10Z model_version_id=dna_r10.4.1_e8.2_5khz_400bps_sup@v4.2.0 barcode=barcode05
TGGTACAGATCGTAAAATTGCGTAAGCAAATATAAAGTATCATTCAGGTTTAATATGTAAAGGTGTATTTAAAGGATCAGCTGGAAAAAAATTTTCCTTTGCTATTCTAAAATGAAAATCAATAAAAAATGATAATATTAAGCAATAAAATATTACTATTAATATTAAAGAAATTAAATCTTTAAATATAAATCTTTTATTAAAATAGATTTTATCTTTTCTTGAATTTAATCCTATTTGGTTAGATGAGCCCTTTTCATGAAGAATAGATAAATGAATTATTGATATAGCTAAAATTATTAAAGGTATTAAAAAATGTAAAGAAAAAAATCGATTTAATGTAGGATTATCAACGGAAAATCTTCCTCAAACTCAAAAAACAATTTTTTTCCCTAAAAATGGAATTGAAGATAAAATATTAGTAATAACTGTCTGCAAAAAGATATTTGTCCCCAAGGTAAAACATACCCAATAAAAGCGGATCCTATAATTA
+
CCCCBCBB@??>?AA?@A@????>?=?>>>>>>>?@@??>?>>>==>==>>>?><<<<==?>>==<=>>>????>>?>>??@AC??CEJB@@@BBCC@AAACA@???@@@A@A==<<=>=>>?>>>@BAA>>=;;<===<<;?=<;;;;<<<==>???>>>==;::::<=<<<=??>>===>??BB@<<<;;>=>?ABA?><<===;:::;=EDC@???CB@?==<<<><<;;;;=<<<=<==;99999:::('.<;8<=<;::989899999:;:::;;<<=11122;:::;<<===;::99:998999:;==?><;99999;<<>?@?>911112<<<:976566788888533445;<:::::::<<?===<;;9:97889;?@CBB@=<3<:::<:977888999877789:;995211235676676698833389777778999::9;;:8889:<<=:88877896666685000/035689;::8
@f3f588a7-de7d-400d-a904-9703dcd9e183 runid=3ffb29643267db9bb8aae685166434a5232ac074 sampleid=1_launch read=11186 ch=444 start_time=2024-11-10T17:14:20Z model_version_id=dna_r10.4.1_e8.2_5khz_400bps_sup@v4.2.0 barcode=barcode05
AATTATAGGATCCGCTTTTATTGGGTATGTTTTACCTTGAGGACAAATATCTTTTTGGGGAGCAACAGTTATTACTAATATTTTATCTTCAATTCCATTTTTAGGGAAAAAAATTGTTTTTTGAGTTTGAGGAAGATTTTCCGTTGATAATCCTACATTAAATCGATTTTTTTCTTTACATTTTTTAATACCTTTAATAATTTTAGCTATATCAATAATTCATTTATCTATTCTTCATGAAAAAGGCTCATCTAACCAAATAGGATTAAATTCAAGAAAAGATAAAATCTATTTTAATAAAAGATTTATATTTAAAGATTTAATTTCTTTAATATTAATAGTAATATTTTATTGCTTAATATTATCATTTTTTATTGATTTTCGTTTTAGAATAGCAAAGGAAAATTTTTTTCCAGCTGATCCTTTAAATACACCTTTACATATTAAACCTGAATGATACTTTATATTTGCTTACGCAATTTTACGATCTGTACCAA
+
CC>====?E{{PLGEFD91111119;CKGABBCBIIKF@@HFGE=?>=@FGAA@DA44410AA=AAABA?>;;;;<{IL{{H{JF{H{{IDGGHN{BFMT{L?>>915:2222*('''++:=44445<68><>?BEBDC8;2...=?BB{IGJ{IGIKMHJK{{{MH{IG{{{HIJF9:ISF{NI{MULK{KMN{{{{{{G97D--------.EKFH{IN{K{INJ\L{KK{L{ICCGJGKK{N{{{LOHKQ{JJIIKSJFIQK{L{LKOINIKIHEH{JJ]RHIHCUDDBBBEF@A::CHK{LG{{{KMF{OF{NMLFHIHNL{LCEE@68=;>=779?DFGK{QG{{{L{KML{RJVG{{IH{KEHHHS{{HL{{{KANGCEEJDGDFEDBABJ{FHEJDF{VLG@@>N{8/(()4G{IILN{H<{{I@>>>@FDHCEGIB:::::?A@76722>?=>?@2..DCDFDFMHJECBBCCK{{FKBAA>?>>>>>B?
@3d609378-104b-413a-884a-86a211d9b6c6 runid=3ffb29643267db9bb8aae685166434a5232ac074 sampleid=1_launch read=14853 ch=377 start_time=2024-11-10T17:14:14Z model_version_id=dna_r10.4.1_e8.2_5khz_400bps_sup@v4.2.0 barcode=barcode05
TGGTACAGATCGTAAAATTGCGTAAGCAAATATAAAGTATCATTCAGGTTTAATATGTAAAGGTGTATTTAAAGGATCAGCTGGAAAAAAATTTCCTTTGCTATTCTAAAATGAAAATCAATAAAAAATGATAATACTAAGCAATAAAATATTACTATTAATATTAAAGAAATTAAATCTTTAAATATAAATCTTTTATTAAAATAGATTTTATCTTTTCTTGAATTTAATCCTATTTGGTTAGATGAGCCTTTTTCATGAAGAATAGATAAATGAATTATTGATATAGCTAAAATTATTAAAGGTATTAAAAAATGTAAAGAAATAAATCGATTTAATGTAGGATTATCAACGGAAAATCTTCCTCAAACTCAAAAAGCAATTTTTTTCCCTAAAAATGGAATTGAAGATAAAATATTAGTAATAACTGTTGCTCCCAAAAAGATATTTGTCCTCAAGGTAAAACATACCCAATAAAAGCAAGTGTCTAGAATTTC
+
67656555210..///1110/,,,,/679:974444466555554110//33764433334443323334556443334556779;?@B;655/')'(-(-55445667788665567555555556655532223000006666766765555+++*+6554334465666585455445669865433344579<;8765777644555<<9888970::77777977655566788765533322332220,++67655554443333355656656665555454456678887.....4534446666754444333445566673-,,,-262+(((()****-00/-/0017867889999:::998887876778:>AGCA=73.8779;:978877777555556797666434334566756555766-3338633335676766766655677898666566767788;7,))(()(((*+001/'
@5e101fd5-d47c-4377-8cb3-3bb4009aecb4 runid=3ffb29643267db9bb8aae685166434a5232ac074 sampleid=1_launch read=8737 ch=171 start_time=2024-11-10T17:14:16Z model_version_id=dna_r10.4.1_e8.2_5khz_400bps_sup@v4.2.0 barcode=barcode05
AATTATAGGATCCGCTTTTATTGGGTATGTTTTACCTTGAGGACAAATATCTTTTTGGGGAGCAACAGTTATTACTAATATTTTATCTTCAATTCCATTTTTAGGGAAAAAAATTGTTTTTTGAGTTTGAGGAAGATTTTCCGTTGATAATCCTACATTGAATCGATTTTTTTCTTTACATTTTTTAATACCTTTAATAATTTTAGCTATATCAATAATTCATTTATCTATTCTTCATGAAAAAGGCTCATCTAACCAAATAGGATTAAATTCAAGAAAAGATAAAATCTATTTTAATAAAAGATTTATATTTAAAGATTTAATTTCTTTAATATTAATAGTAATATTTATTGCTTAATATTATCATTTTTTATTGATTTTTTTGATTTTAGAATAGCAAAGGAAAATTTTTTCCAGCTGATCCTTTAAATACACCCTTACATATTAAACCTGAATGATACTTTATATTTGCTTACGCAATTTTACGATCTGTACCAA
+
MPGHFEHHILIJEHHLLU{PPJJJN{IKHLQRKCC>=6--@KGUDBBDDMNSJXKFEDKMNN{KHFGEEEGG{I{JHGG{HMM{JPOFK{GHIIMNNLIMRK;;;;EMPMU{{LNNI{L{{NP{ILLIGKFFEHFJHKJJQHFEIHGFHEEEGFDDCCBCCEFBCBCFFQ{{{HI?F-ABEEJP{{MME@@@ABKO{WHFDJI{KUHEGGEEEBBCBBBCCDDFDCDBABBBDEEEBC=??>?BBAAA@A@AAABBA??@?@@?>>>>?@@CB@BBABEDC@>>>?>A>====ABDB???>@@??@ABB====<@><<<=877>>A????>=<<;<<<==;;;;;<>?@@BB???<<<;;<<<<<<<>?CINDA?==<95,*,6*****>>;;;98:99:;<==>@>@AADEFDA;:;<<<=<;<=@>A?=:8888*)8)*;<<;;:;<::<<<<;;:::::;<<<;;;<<>?@>=98778;?C?:1111444466=<
@e2f8aa14-ff98-4354-b8ab-3ccbeb146ecc runid=3ffb29643267db9bb8aae685166434a5232ac074 sampleid=1_launch read=9050 ch=128 start_time=2024-11-10T17:14:13Z model_version_id=dna_r10.4.1_e8.2_5khz_400bps_sup@v4.2.0 barcode=barcode05
TGGTACAGATCGTAAAATTGCGTAAGCAAATATAAAGTATCATTCAGGTTTAATATGTAAAGGTGTATTTAAAGGATCAGCTGGAAAAAAATTTTCCTTTGCTATTCTAAAATGAAAATCAATAAAAAATGATGATATTAAGCAATAAAATATTACTATTAATATTAAAGAAATTAAATCTTTAAATATAAATCTTTTATTAAAATAGATTTTATCTTTTCTTGAATTTAATCCTATTTGGTTAGATGAGCCTTTTTCATGAAGAGTAGATAAATGAATTATTGATATAGCTAAAATTATTAAAGGTATTAAAAAATGTAAAGAAAAAAATCGATTTAATGTAGGATTATCAACGGAAAATCTTCCTCAAACTCAAAAAACAATTTTTTTCCCTAAAAATGGAATTGAAGATAAAATATTAGTAATAACTGTTGCTCCCCAAAAAGATATTTGTCCTCAAGGTAAAACATACCCAATAAAAGCGGATCCTATAATTA
+
:877==GGIGMIII{J{R{J{TF`HHMLIMMLK{S{{{RI{{LKL{JGNO{K{KIULJJ{{OR{NM{N{{Z{TJURJL;41113BD{J{{NGILL{LFF{FO{K{LJ{KGO{MEH@GI{?????CEGEGGHEJBAA:;DKEGF99989<83D@@???FDDXNKILO{{GL{{{NLI{MJJO{{LMMLPHGOIL{M{{{RMHGNQ{E@@A@@HHAJIK{{MG{B....3=@AOIL{J{K{LJHIIFHLHGIHJ559A??GEFIFEHFEDCECCDDCBBCBCDCDDDFD@@@?@BDPG{{JEFBAB>A>>?ACCEBDB?>>??ADIFGEFHNH?9999;CCDB?>>>>@ABCBA@=::::;AABAEC=988>>@CCC@?=>>=<<<=BGH{LHF=.=>?BC@?=<;;;<<=<::::;?BCA:65567:<<99////++++-63444A@>==<=>===>=<;;:;>@?@>>>==<=<<>:::::<:55545788::::43
@b24ae9b7-7ea5-4172-864c-22b8363cd464 runid=3ffb29643267db9bb8aae685166434a5232ac074 sampleid=1_launch read=8439 ch=408 start_time=2024-11-10T17:14:27Z model_version_id=dna_r10.4.1_e8.2_5khz_400bps_sup@v4.2.0 barcode=barcode05
TGGTACAGATCGTAAAATTGCGTAAGCAAATATAAAGTATCATTCAGGTTTAATATGTAAAGGTGTATTTAAAGGATCAGCTGGAAAAAAATTTTCCTTTGCTATTCTAAAATGAAAATCAATAAAAAATGATAATATTAAGCAATAAAATATTACTATTAATATTAAAGAAATTAAATCTTTAAATATAAATCTTTTATTAAAATAGATTTTATCTTTTCTTGAATTTAATCCTATTTGGTTAGATGAGCCTTTTTCATGAAGAATAGATAAATGAATTATTGATATAGCTAAAATTATTAAAGGTATTAAAAAATGTAAAGAAAAAAATCGATTTAATGTAGGATTATCAACGGAAAATCTTCCTCAAACTCAAAAAACAATTTTTTTCCCTAAAAATGGAATTGAAGATAAAATATTAGTAATAACTGTTGCTCCCCAAAAAGATATTTGTCCTCAAGGTAAAACATACCCAATAAAAGCGGATCCTATAATTA
+
{N{{{HJJJ{M{KL{NM{{P{MQILQLI{{{{JOKIKFHTI{K{I{JJKJLK{PO{]{IJ{IN{J{{{JKM{KH{LJO{KPJ{OG{JHS{LDBB7;>66988{F{KKH{GNKLH{GLJQL{MKCLU{S{HLLJHHG{K{SGRI{JLN8888?7765>>?@IL{GMMFEPIH{{{QFLHUNLLPIM{{QL{LJ{SJM{LII{G{NIG{GJJKN{IQGNI{SIHJJILFSJLPKMH{GMGGFGJDHHPII{FMGFFQKE2222RKG{OKIFEJJN{{DCCBD{K{IJH{{O{MQHKMOK{L@@A@@IN{OI{{FJO{{FLFCDDLL>DLJ{{{JHEFFLKL{HLN{JHSMM{IHI{IHGGHK{JI{{GLGPQNH{M[KIK{{I{{XJ{KJ{P:56)CFDI{IIMGIJI{FFEGIFJJOES{I{IHJEIHGGCDCEHBC==<5/>?>KJHJJII{LHLM{TIIMGLIK{HKHGEEMLEKIMEIKHGCBBAADEFEDEDDE
@d5d26204-e9cf-4e9e-a00b-ce2167b171da runid=3ffb29643267db9bb8aae685166434a5232ac074 sampleid=1_launch read=8770 ch=380 start_time=2024-11-10T17:14:30Z model_version_id=dna_r10.4.1_e8.2_5khz_400bps_sup@v4.2.0 barcode=barcode05
AATTATAGGATCCGCTTTTATTGGGTATGTTTTACCTTGAGGACAAATATCTTTTTGGGGAGCAACAGTTATTACTAATATTTTATCTTCAATTCCATTTTTAGGGAAAAAAATTGTTTTTTGAGTTTGAGGAAGATTTTCCGTTGATAATCCTACATTAAATCGATTTTTTTCTTTACATTTTTTAATACCTTTAATAATTTTAGCTATATCAATAATTCATTTATCTATTCTTCATGAAAAAGGCTCATCTAACCAAATAGGATTAAATTCAAGAAAAGATAAAATCTATTTTAATAAAAAGATTTATATTTAAAGATTTAATTTCTTTAATATTAATAGTAATATTTTATTGCTTAATATTATCATTTTTTATTGATTTTATTTTCAGAATAGCAAAGGAAAATTTTTTTCCAGCTGATCCTTTAAATACACCTTTACATATTAAACCTGAATGATACTTTATATTTGCTTACGCAATTTTACGATCTGTACCAA
+
{{TLLHFFHH{IILHHKKIGGKLGQKIL{GKO{K{JLA..../1))'&&''''('''7CHGH{M{KGF{RH{PH{IJ{{J{]{{J{JFJHAA@@@A???DE{EGEGCHJ{{{{J{{EIDGIK++++++:<HIHHMJGIHBGG44EJHTEKH{Q{NHIONIMJJK{MLMJO{{{KP{KEHIJNHECPMLJMMJLJNN{KNIQK{{{{I{M{NHMH{LQHHHIMI{KO{OJ{{{{{KHINI{LHHJLKIG{KLK{NJ{KLWGHOIGKGHKLQKIKED@;@CE@FFTL{K{IIH{HL{MJG>>>>=>E@>A@BE{cG{J{{JJL{{K{K{LIL{LLJOT{{XLLOGKJ{cJGL{T{OPKHIJJHKJMHHKFG{HDHIIQ{HDI<ED?=<;2*....??ACHQIIHEH{FFTGL{{{I{GGIIKIQKGLFKHGJGGHEF888F8{KEIFLNRIHEKDEFKDDCDDEHFF\GEELHGIFDB@@@ADG{{HM@>>>?CDIFGGD
@85b366c2-81c9-4be2-b065-2a3758b13914 runid=3ffb29643267db9bb8aae685166434a5232ac074 sampleid=1_launch read=7950 ch=367 start_time=2024-11-10T17:14:26Z model_version_id=dna_r10.4.1_e8.2_5khz_400bps_sup@v4.2.0 barcode=barcode05
TGGTACAGATCGTAAAATTGCGTAAGCAAATATAAAGTATCATTCAGGTTTAATATGTAAAGGTGTATTTAAAGGATCAGCTGGAAAAAAATTTTCCTTTGCTATTCTAAAATGAAAATCAATAAAAAATGATAATATTAAGCAATAAAATATTACTATTAATATTAAAGAAATTAAATCTTTAAATATAAATCTTTTATTAAAATAGATTTTATCTTCTGAATTTAATCCTATTTGGTTAGATGAGCCTTTTTCATGAAGAATAGATAAATGAATTATTGATATAGCTAAAATTATTAAAGGTATTAAAAAATGTAAAGAAAAAAATCGATTTAATGTAGGATTATCAACGGAAAATCTTCCTCAAAAATCAAAAAACAATTTTTTTCCCTAAAAATGGAATTGAAGATAAATATTAGTAATAACTGTTGCTCCCCAAAAAGATATTTGTCCTCAAGGTAAAACATACCCAATAAAAGCGGATCCTATAATTA
+
KJQK{{INFFBABIJFI{NLZKIGFKIHKQGOGGHKJ{LPJKHGGFGGIJ{LMHJ{H{CCEHKIK{M{K{JJXIM{N{PHIFJHFFJI{{{LNF{<64493?KJJJJH{KPMJMHLHO{QHGHMHGNN{{{HEJ{GMGLEIFM>>>>CMB@FHGGGJDFDMR{LH{C666DTIGHHIJ{KIFIEI`{{NH{TPLJMK{{KHJK{{F{KGG?B@<@@@,**)+,99;BAKKJJII{MNJHILLQJ{HKIMHINJQLOFGHNIKFLI{GFI{FGHIKDCBGCEIHMNHIGHI{JM{{NDDDEFNMHKGHULGH{{HIZ@BAC?;8@G{{^GJJGGJHIFGJJFIKJSK{HIHNGGEH{IUKP@????B@8900)((((DFKEFFXJJM{KQDC??CDLQFMFDNLGGEGGEEIFGJHELDDDIFJEIH{TIG{IFFBBEB{LGHJFDEFEHFMHJGGOHLFF{XG{UFGCBF845DDJIC>EA@@@ACCEEEEDCD
@26b09885-4f81-4b15-924a-74e0a93b6d14 runid=3ffb29643267db9bb8aae685166434a5232ac074 sampleid=1_launch read=11586 ch=208 start_time=2024-11-10T17:14:25Z model_version_id=dna_r10.4.1_e8.2_5khz_400bps_sup@v4.2.0 barcode=barcode05
TGGTACAGATGGTAAAATTGCGTAAGCAAATATAAAGTATCATTCAGGTTTAATATGTAAAGGTGTATTTAAAGGATCAGCTGGAAAAAAATTTTCCTTTGCTATTCTAAAATGAAAATCAATAAAAAATGATAATATTAAGCAGTAAAATATTACTATTAATATTAAAGAAATTAAATCTTTAAATATAAATCTTTTATTAAAATAGATTTATCTTTTCTTGAATTTAATCCTATTTGGTTAGATGAGCCTTTTTCATGAAGAATAGATAAATGAATTATTGATATAGCTAAAATTATTAAAGGTATTAAAAAATGTAAAGAAAAAAATCGATTTAATGTAGGATTATCAACGGAAAATCTTCCTCAAACTCAAAAAACAATTTTTTTCCCTAAAAATGGAATTGAAGATAAAATATTAGTAATAACTGTTGCTCCCCAAAAAGATATCTCCTCAAGGTAAAACATACCCAATAAAAGCGGATCCTATAATTA
+
@@@ECCEDFB-((((<=?B=;99::;>??ACAA@BCCBBBBBAB:99999CAAA???>>?@???>>>AACEEDABBBCCABA>=<@AIJGHEEF>@F@@BGHCB?>=>?CCFHCCCDEF66665>>87DCBA@??@?>?@?A@>>>>>BDDGFGDCCCACCBBBAAA>=<<<9189:;?@@@A@CFDBCABAC@@@ABCCCBBBDBDCBB@@7K@?>?B?CB99BBBFCB??>>?@AAA@@@>>>>>>>===>CJGIB@?>>>>>>>====>@@@?????@A>=>=<=>=>???@@@???>==<;:::;:99:@BA??====>>=@ADFF>66668BA?>><<;<>@@@=;;966668@@>>??>?>>AB@A@@?@???====@FGKFF<31,???@AA?===;<;;;98999<>>=;;:988888:::;;<;;;:;;0-<===?3321(''))7778::;;<<=<<;<==68:::::;8444459::876677
@389b35d7-2f74-440f-9cd4-7fea26c4a464 runid=3ffb29643267db9bb8aae685166434a5232ac074 sampleid=1_launch read=7747 ch=157 start_time=2024-11-10T17:14:24Z model_version_id=dna_r10.4.1_e8.2_5khz_400bps_sup@v4.2.0 barcode=barcode05
AATTATAGGATCCGCTTATTGGGTATGTTTTACCTTGAGGACAAATATCTTTTTGCGGGGAGCAACAGTTATTACTAATATTTTATCTTCAATTCATTAGGGAAAAAAATTGTTTTTTGAGTTTGAGGAAGATTTTCCGTTGATAATCCTACATTAAATCGATTTTTTCTTTACATTTTTAATACCTTTAATAATTTTAGCTATATCAATAATTCATTTATCTATTCTTCATGAAAAAGGCTCATCTAACCAAATAGGATTAAATTAGAAAAGATAAATCTATTTTAATAAAAGATTTATATTTAAAGATTTAATTTCTTTAATATTAATAGTAATATTTTATTGCTTAATATTATCATTTTTTATTGATTTTCATTTTAGAATAGCAAAGGAAAATTTTTTTTCCAGCTGATCCTTTAAATACACCTTTACATATTAAACCTGAATGATACTTTATCTGCTTACGCAATTTTACGATCTGTACCAA
+
;879>@>==>>=>+**))32,,78AEJGKHHFE:;3&&)),=<;978989965241++++>?DGEDGIEJGNODCBBB{Z{`JGIOJI{=''''',,+&&,,:?FGKEGGEEBBDBGGFGB788<EGJJNIJMHHHEF@BBHHNIZJLPIJGJKLI[KLJGKFDFDJ{F<5203..--.CCM{I{NIK{IN{LHGIG{MIJMIMEIIMFHHJFHGGIGHIPJKKJJJ{IJIJKGGHGHGGHHEGKFECFFESGGICCBBBFB=776,+++,1017668'99888>>=@BAABFEFWGD::K{DGFJIGGEFEGFNGEDDDDDFCEDFCDBBAAAABCFGLHFHFCFEKCHFBABABCDEHG{L{KGHHHHEKILGCEZGC@A@C>??>@HKIFDPEMEADDBDD>:667GGHJ::899/0/......//1//*****--.6==+++++=@8881/)7++)34A;;<<<=>DGFBD44432..///??
@d3dc6329-51c1-4be4-8048-a1198983f217 runid=3ffb29643267db9bb8aae685166434a5232ac074 sampleid=1_launch read=8897 ch=118 start_time=2024-11-10T17:14:22Z model_version_id=dna_r10.4.1_e8.2_5khz_400bps_sup@v4.2.0 barcode=barcode05
AATTATAGGATCCACTTATTGGGTATGTTTTACCTTGAGGACAAATATCTTTTTGGGGAGCAACAGTTATTACTAATATTTTATCTTCAATTCCATTTTTAGGGAAAAAAATTGTTTTTTGAGTTTGAGGAAGATTTTCCGTTGATAATCCTACATTAAATCGATTTTTTCTTACATTTCTTAATACCTTTAATAATTTTAGCTATATCAATAATTCATTTATCTATTCTTCATGAAAAAGGCTCATCTAACCAAATAGGATTAAATTCAAGAAAAGATAAAATCTATTTTAATAAAAGATTTATATTTAAAGATTTAATTTCTTTAATATTAATAGTAATATTTTATTGCTTAATATTATCATTTTTTTATTGATTTTTGCATTTTAGAATAGCAAAGGAAAATTTTTTTCCAGCTGATCCTTTAAATACACCTTTACATATTAGACCTGAATGATACTTTATATTTGCTTACGCAATTTTACGATCTGTACCAA
+
<;9988899;<88))))*+000999:9*)('&&(()../44955554666666><;;:?=<;::98999:;;;;;::::;>@?<;::;<<::9:;<=>@E@<<86:@?A<<<:33666:?::9::;::<;;====<;1/.*)*+,-210,,,,,///5679866668BC@878((;:::89955565557>;?=7733355===<:998889988899;;<;<:::::;<655555888989778:;;;;;<;;;<;444436--4+,889:999;:::::;<>=<<==>??;:999;;:;;=>=<;;==@?;;;;<?A@?@>?@@=:9988::::998889::<=<=><;<<<;<:9:99;:893(&(0+++/9866430/000;<=:::879889::;:;>;<<<=A@A=<88;;:8999;>>=;:9::55/.-0-1000032..../33222667889;8;9889:;<;:74444589;:84333499885-+
@aafeab00-daf3-4c79-9337-e9f4262cab38 runid=3ffb29643267db9bb8aae685166434a5232ac074 sampleid=1_launch read=10041 ch=1 start_time=2024-11-10T17:14:27Z model_version_id=dna_r10.4.1_e8.2_5khz_400bps_sup@v4.2.0 barcode=barcode05
AATTATAGGATCCGCTTTTATTGGGTATGTTTTACCTTCAAGGAGGCTGAAATATCTTTTTGGGGAGCAACAGTTATTACTAATATTTTATCTTCAATTCCATTTTTAGGGAAAAAAATTGTTTTTTGAGTTTGAGGAAGATTTTCCCGTTGATAATCCTACATTAAATCGATTTTTTTCTTTACATTTTTTAATACCTTTAATAATTTTAGCTATATCAATAATTCATTTATCTATTCTTCATGAAAAAGGCTCATCTAACCAAATAGGATTAGATTCAAGAAAAGATAAAATCTATTTTAATAAAAGATTTATATTTAAAGATTTAATTTCTTTAATATTAATAGTAATATTTTATTGCTTAATATTATCATTTTTTATTGATTTTCATTTTAGAATAGCAAAGGAAAATTTTTTTCCAGCTGATCCTTTAAATACACCTTTACATATTAAACCTGAATGATACTTTATATTTGCTTACGCAATTTTACGATCTGTACCAA
+
DDDHG{DBFHHEG<<<;;;8:95569@A@FCC>22113''(((*+('&%%%%'220001<:9=>>DIHFDICCDKGHKL{G{INI{{K{VHIIHOFCBGFNFFGFFNGINGDHKLJ{{KJJKIKKL{;;:=<956HINIJHG>=D=F>55@@BHECGEFGGFFEHHEEDFBDDB@{K{RJC72,-FBACDJFFHLEDFEJIGHFD@@@B>:D@@@@?AAAACBAB@A?@@AAEDGCCDHGFHAA@@@BCDBB@?@@BBBCDCDDDFGA841113+)))*52222<<9=@@@BCDBDCBBDGEC@@??@A@BCFFE@@@AAHC@>??@ADECGABAA9:@??AA@@?=<<;<=?@CEACEA@@>>>>>??@??@?=ABAA@ACA@AAAHGAFCB?;301;::>=>?@ACCDEFEDCHPF<;66;AA?A??@BEDECA@@:::::DAAA?>==>?><==::9877789<@8569:=>>=>?>;77779>?BA<65556<?@?>?=
@2a56ae56-af8c-40aa-b975-624062b8a63e runid=3ffb29643267db9bb8aae685166434a5232ac074 sampleid=1_launch read=9537 ch=160 start_time=2024-11-10T17:14:36Z model_version_id=dna_r10.4.1_e8.2_5khz_400bps_sup@v4.2.0 barcode=barcode05
CATTATTAGGATCCGCTTTTATTGGGTATGTTTTACCTTGAGGACAAATATCTTTTGGGGAGCAACAGTTATTACTAATATTTTATCTTCAATTCCATTTTTAGAAGAATTTGTTTTTTGAGTTTGAGGAAGATTTTCCGTTGATAATCCTACATTAAATCGATTTTTTTCTTTACATTTTTTAATACCTTTAATAATTTTAGCTATATCAATAATTCATTTATCTATTCTCCATGAAAAAGGCTCATCTAACCAAATAGATAAATTCAAGAAAAGATAAAATCTATTTTAATAAAAGATTTATATTTAAAGATTTAATTTCCTTAATATTAATAGTAATATTTTATTGCTTAATATTATCATTTTTTATTGATTTTCATTTTAGAATAGCAAAGGAAAATTTTTTTCCAGCTGATCCTTTAAATACACCTTTACATATTAAACCTGAATGATACTTTATATTTGCTTACGCAATTTTACGATCTGTACCAA
+
&&&('*+('(028988:;;A:9988<;<===@AA>=<22..00//02,******68,;?=?;:977778:::@@???>====?@?=<<<>????;;888:<H.,%%%%&%%+&')*+-4....8;:<>=>>=:778AB<6552299:::;;<<:::;9:9645558?@B@24-0+-7;<<@DE?=;::::<?><;:99:=A@=<;98877444469767668889887789:;;:64433765577788889:99::9:6,,++,..+**)).7898877789899889::;8776776678:7544459:654557:::=<==5323766767755555789;=<::988984433334478::=??=;;88888>@::::>@:998777779:;:::9;;<@AABA@:9897666569<:<;86555568;:<:887777766666665556677989877899:985101029::83(((())))2266
@cbbd2319-f207-4e9e-b525-60a1b7a82c71 runid=3ffb29643267db9bb8aae685166434a5232ac074 sampleid=1_launch read=13159 ch=42 start_time=2024-11-10T17:14:41Z model_version_id=dna_r10.4.1_e8.2_5khz_400bps_sup@v4.2.0 barcode=barcode05
AATTATAGGATCCGCTTTTATTGGGTATGTTTTACCTTTGAGGACAAATATCTTTTTGGGGAGCAACAGTTATTACTAATATTTTATCTTCAATTCCATTTTTAGGGAAAAAAATTGTTTTTTGAGTTTGAGGAAGATTTTCCGTTGATAATCCTACATTAAATCGATTTTTTTCTTTTACATTTTTTAATACCTTTAATAATTTTAGCTATATCAATAATTCATTTATCTATTCTTCATGAAAAAGGCTCATCTAACCAAATAGGATTAAATTCAAGAAAAGATAAAATCTATTTTAATAAAAGATTTATATTTTAAAGATTTAATTTCTTTAATATTAATAGTAATATTTTATTGCTTAATATTATCATTTTTTATTGATTTTCATTTTAGAATAGCAAAGGAAAATTTTTTTCCAGCTGATCCTTAAATACACTTTTACATATTAAACCTGAATGATACTTTATATTTGCTTACGCAATTTTACGATCTGTACCAA
+
8865433333332)(((()()655565676789:;;::2//34133/,****,))))),,,766554444667776665666689733335543334678<=@;8768:<>>;:9999:::>?:9755668976665777;<51010153222357877765552///0198@A:9.+)')666:<C@<9765557987542237;:6544355567888999:97754322234467666656676645566666677889886444567768664443665444467:99:::;<<96655655668998666-(99555556788;9:;;:87655554544444678;=<;;99998987666677789;>><9:86666:;9999;965543555789999:8::;=????=:988766775/'(324333('(5(8986565587787766555556789876668897741111399994//..16567776
@daff7cb2-6e9e-47c0-a901-73ac1e4fc2c2 runid=3ffb29643267db9bb8aae685166434a5232ac074 sampleid=1_launch read=11174 ch=475 start_time=2024-11-10T17:14:46Z model_version_id=dna_r10.4.1_e8.2_5khz_400bps_sup@v4.2.0 barcode=barcode05
TGGTACAGATCGTAAAATTGCGTAAGCAAATATAAAGTATCATTCAGGTTTAATATGTAAAGGTGTATTTAAAGGATCAGCTGGAAAAAAATTTATTGCTATTCTAAAATGAAAATCAATAAAAAATGATAATATTAAGCAATAAAATATTACTATTAATATTAAAGAAATTAAATCTTTAAATATAAATCTTTTATTAAAATAGATTTTATCTTTTCTTGAATTTAATCCTATTTGGTTAGATGAGCCTTTTTCATGAAGAATAGATAAATGAATTACTGATATAGCTAAAATTATTAAAGGTATTAAAAAATGTAAAGAAAAAAATCGATTTAATGTAGGATTATCAACGGAAAATCTTCCTCAAACTCAAAAAACAATTTTTTTCCCTAAAAATGGAATTGAAGATAAAATATTAGTAATAACTGTTGCTCCCCAAAAAGATATTTGTCCTCAAGGTAAAACATACCCAATAAAAGCGGATCCTATAATTA
+
IIOMGFHGL{GEHFGFEFE@?;<<<<@BACD=*&&'')/116=DECGBAABBDFBBA@@@A?AA???@ACDDEBDCDCCCDE<555,,,,1-+,''(((@B???@@BBCD??>?CD@??@=>??DBB@??>=>>==>=====>?@@A@@@@@?????@??>>>?@B@?>>>@>>?>==>?>CC@==<;;<==@EDCA@?>@@??=<===DDB???>C?{HHFFKK{MIINN{RJQK{{{JLIIKFFGMHIFJNOPJGGHHHOH{GGGGFJK{KGJJIK_KJIHFFEEGHIILKK{GFHEJKGQEEKGEERLNOQCDBBDBE;?BDR{IE>>>>?KOLEDCCCGHMJKGFEA>>>>AHFJFGFFGFFGMFLFEDEDDCBAABDFL{{MMGC;DDDIHFCCBABABCCCBBACCDCBAA?>=<==>??@@?@???:::::A@AA@@?@?BBCADCBBAA??>?@ABEFIDD@A4DB@?@?@=98878;<=><;:99
@29657e88-ae0b-4bbe-bc9e-8b61d14b8ae9 runid=3ffb29643267db9bb8aae685166434a5232ac074 sampleid=1_launch read=11182 ch=361 start_time=2024-11-10T17:14:54Z model_version_id=dna_r10.4.1_e8.2_5khz_400bps_sup@v4.2.0 barcode=barcode05
AATTATAGGATCCGCTTTTATTGGGCATGTTTTACCTTGAGGACAAATATCTTTTTGGGGAGCAACAGTTATTACTAATATTTTATCTTCAATTCCATTTTTAGGGAAAAAAATTGTTTTTTGAGTTTGAGGAAGATTTTCCGTTGATAATCCGACATTAAATCGATTTTTTTCTTTACATTTTTTAATACCTTTAATAATTTTAGCTATATCAATAATTCATTTATCTATTCTTCATGAAAAAGGCTCATCTAACCAAATAGGATTAAATTCAAGAAAAGATAAAATCTATTTTAATAAAAGATTTATATTTAAAGATTTAATTTCTTTAATATTAATAGTAATATTTTATTGCTTAATATTATCATTTTTTATTGATTTTCATTTTAGAATAGCAAAGGAAAATTTTTTTCCAGCTGATCCTTTAAATACACCTTTACATATTAAACCTGAATGATACTTTATATTTGCTTACGCAATTTTACGATCTGTACCAA
+
MLJIRMIGG{JJTJKNHPJ{{{HTG{{FMHHY{K{HM{E{NHIL{LPL{{HKA>KIIMLNQ{KLIKHI{KPIMIKK{{{IIL{NNJIIGV{P{IIGR{IQ{{JHJB>H{RO{LEIFDDLLQF65555<BCFGIKIIFMPMQJFGEILJ{GJGLIQEHJMJHKRIHGIMIJ{{{BEB812>=<:32>8888EKO{{FEOIG{HNJHMGFMHGTI{IGEGIIJIHNP{NHNG{JLIHKOKDEIBHH{{MHNJKOMIHKOJQQG{KKIGK{JG]JFIMDA?BGDA@7222DJJBABJ{KIIN{NNNLHNNKGHKHLHMKG{HLHIKHO{PH{{EFHII{KGPL{MJGJIMGK{RHJMG{GQIGKHNIINFJD?HI{IEFFF{IXGEHIEGIJMGJIHIGFHLEC9@B?@@?>CBBBD??@GPMJH{HSICABAA@@@533836DHKOGG\JEFRDDCAAABCEGDFGHJJGEEFDECC???@BFFFGB<;;;;ACDCABA
@57b1571f-8345-42d3-9ba1-dcaa454d6767 runid=3ffb29643267db9bb8aae685166434a5232ac074 sampleid=1_launch read=21556 ch=239 start_time=2024-11-10T17:14:56Z model_version_id=dna_r10.4.1_e8.2_5khz_400bps_sup@v4.2.0 barcode=barcode05
AATTATCAGATACACTTTATTGGGTATGTTTTACCTTGAGGACAAATATCTTTTTGGGGAGCAACAGTTATTACTAATATTTTATCTTCAATTCCATTTTTAGGGAAAAAAATTGTTTTTTGAGTTTGAGGAAGATTTTCCGTTGATAATCCTACATTAAATCGATTTTTTCTTTTACATTTTTAATACCTTTAATAATTTTAGCTATATCAATAATTCATTTATCTATTCTCCATGAAAAAGGCTCATCTAACCAAATAGGATTAAATTCAAGAAAAGATAAAATCTATTTTAATAAAAGATTTATATTTAAAGATTTAATTTCTTTAATATTAATAGTAATATTTTATTGCTTAATATTATCATTTTTTATTGATTTTCATTTTAGAATAGCAAAGGAAAATTTTTTTCCAGCTGATCCTTTAAATACACCTTTACATACTAAACCTGAATGATACTTTATATTTGCTTACGCAATTTTACGATCTGTACCAA
+
(,+*))''''&$$$%'(0&,.../;::::<<=43335..66678:<;;<<<=:GC@=;:;988776667789::998899:<?=<:99:888856667?AC3222.53245<;=;;<<=CC;:88899::877889::65522336987677799878778844555<?EF97-*)()+./24;:;987789<;<:85559///..3322133477777899;<>;:888::<<:98889:;997899::999:9::;:::99:::::9<:;::9779867678::89999;<;96655665678::97888::77789;:98:9:;;:97767777755555688:=<;;:99988878888988:;=@@@==;;;<80,;:9;==<<:7666788:::;<;<=>@AAA?>::9::99:99:>:<;9866667::99866)((((7899876655678:;;;9889:::87634444;>>:;6555796677:9
@60beb003-01d7-405f-89e5-513bd688c665 runid=3ffb29643267db9bb8aae685166434a5232ac074 sampleid=1_launch read=8434 ch=477 start_time=2024-11-10T17:15:00Z model_version_id=dna_r10.4.1_e8.2_5khz_400bps_sup@v4.2.0 barcode=barcode05
AATTATAGGATCCGCTTTTATTGGGTATGTTTTACCTTGAGGACAAATATCTTTTTTTGGGGAGCAACAGTTATTACTAATATTTTATCTTCAATTCCATTTTTAGGGAAAAAAATTGTTTTTTGAGTTTGAGGAAGATTTTCCCGTTGATAATCCTACATTAAATCGATTTTTTTCTTTACATTTTAATACCTTTAATAATTTTAGCTATATCAATAATTCATTTATCTATTCTTCATGAAAAAGGCTCATCTAACCAAATAGGATTAAATTCAAGAAAAGATAAAATCTATTTTAATAAAAGATTTATATTTAAAGATTTAATTTCTTTAATATTAATAGTAATATTTTATTGCTTAATATTATCATTTTTTATTGATTTTCATTTTAGAATAGCAAAGGAAAATTTTTTTCCAGCTGATCCTTTAAATACACCTTTACATATTAAACCTGAATGATACTTTATATTTGCTTACGCAATTTTACGATCTGTACCAA
+
ECCEAB<<<==@B=<==72237667;<??@@A@//../-,..-./5567<:994.+5A?BCBCA@A??>>>?@ABBACB?><<<?CBFBAC>=>=>AECCDH{MGBB@@FJGH{{KLNEIEIJK.----<55<==?EC??=909/))5;<?ADCCDBBB??>?=?>=;<<=?KN{{?FDE<@A@8-DBA>===:767C@><;<?BACA@>====>>>=<<<<=?>@?A???>>>??@;<<;;<;<:99:;;=====>>==><<<<==>>;:79;;;;<;<?=;;::<?@=>>77777<;;<<=>=<=?@?=<<=;@>:;;;=@@?>?=<<.++;;<:56;=;:;;;=>?@B@@@===<;::9::;;<=<==AEB@>?=<<<<@A@??@?A==<;9999:;<=<=?>??AHHJEDB;::;:9998:<@>>=<:9:9::<>===;:9:::99898:::9:::;;;<;;;:;<=>=<;855557<>>>:44335:;<;;;:
@b71fcf77-ccc8-4eb5-bec9-7474f0ff0c6e runid=3ffb29643267db9bb8aae685166434a5232ac074 sampleid=1_launch read=9550 ch=474 start_time=2024-11-10T17:15:07Z model_version_id=dna_r10.4.1_e8.2_5khz_400bps_sup@v4.2.0 barcode=barcode05
TAATTACATAGAGTAAAATTGCGTAAGCAAATATAAAGTATCATTCAGGTTTAAATCTAGAGGTTTATTAAAGGATCAGCTGGAAAAAAATTTTCCTTGCTATTCTAAAATGAAAATCAATAAAAAATGATAATATTAAGCAATAAAATATTACTATTAATATTAAAGAAATTAAATCTTTAAATATAAATCTTTTATTAAAATAGATTTTATCTTTTCTTGAATTTAATCCTATTTGTCAGATGAGCCTTTTTCTCATGAAGAATAGATAAATGAATTATTGATATAGCTAAAATTATTAAAGGTATTAAAAAATGTAAAGAAAAAAATCGATTTAATGTAGGATTATCAACGGAAAATCTTCCTCAAACTCAAAAAACAATTTTTTTCCCTAAAAATGGAATTGAAGATAAAATATTAGTAATAACTGTTGCTCCCCAAAAAGATATTTGTCCTCAAGGTAAAACATACCCAATAAAAGCGGATCCTATAATA
+
.&')))*+6100/013?>>=:855557<<<?AA<;;;<BCAC@A@((((((,()+)&&&&&/12;::<>0061@>>>??=????@DFKFE?>?>=347((C@>>>>>@AAC?@?@DDCA@A<@=89:::9999>??????@@@@@@ABBA???=>>==??@?>>??@?@@@ACA@A@??@@@DCA>>=<=>==>>?CBA@>@@@?<<<<=BA@>>>?FCC?::;>>B?@?>>>==<4/-(())*)))-444::88:555???>=>>>>==<=A@?@@A@CAB?>>><>===>>>?>?>>>==?=<;;;<=>=??;977334@CDDHFGIC<66668A?>==<<;<;;<=788612222@@>>?>==<<===>????>?=<<==>ABGGEDAA8>>>?A@><<<<=>=>=<<=<>??==<;9888999:::<<200/06=6@@?@=;;;;==>>>;;;;<====>>>>=;:;;;<=;;;;=;;55555:;:98877
@486f4ecc-12e2-412e-af49-47ed6cd2124b runid=3ffb29643267db9bb8aae685166434a5232ac074 sampleid=1_launch read=8561 ch=383 start_time=2024-11-10T17:14:57Z model_version_id=dna_r10.4.1_e8.2_5khz_400bps_sup@v4.2.0 barcode=barcode05
AATTATAGGATCCGCTTTTATTGGGTATGTTTTACCTTTGAGGACGATCTCTTTTGGGGAGCAACAGTTATTACTAATATTTTATCTTCAATTCCATTTTTAGGGAAAAAAATTGTTTTTTTGAGTTTGAGGAAGATTTTCCGTTGATAATCCTACATTAAATCGATTTTTTTTTCTTTACATTTTTTAATACCTTTAATAATTTTAGCTATATCAATAATTCATTTATCTATTCTTCATGAAAAAGGCTCATCTAACCAAATAGGATTAAATTCAAGAAAAGATAAAATCTATTTTAATAAAAGATTTATATTTAAAGATTTAATTTCTTTAATATTAATAGTAATATTTTATTGCTTAATATTATCATTTTTTATTGATTTTCATTTTAGAATAGCAAAGGAAAATTTTTTTCCAGCTGATCCTTTAAATACACCTTTACATATTAAACCTGAATGATACTTTATATTTGCTTACGCAATTTTACGATCTACCAA
+
I{K{KK{MKRYKOI{HEJ{K{IHFJKIKWJR{{L{IIG@<=>>GGCCCADB@>?84<FFJH{GF{LHKIGHLKKIJKNH{J{KLKJE{JHHG{LFGGILM{JJGI{POJO{{{JI{IHIP{{FEDEFGBCHE{NGJJLL{GLDCGKV{IMQIIJNKG{JHSHJ,,,,-/+(*3BDFB<<55CIKILH{KXYKHD;866JNKJOGO{JG{LL{NFIGRNKJL{M{OH{MKNHEHO@====UOIGO{{{I{H{P{KGJGGIHHKKIEGMJIKJGO{MEEIMHJHMLHJRIHKJFGGFF@=D{JEMV{GIM{LIOJQKI{ILLM{{OIIKKN{{IA@CBFIJHIHH{GEHFJJL{H>?>=<A@A{HHIGGMFEHKLR{ILH{GLHKHILQML{L{FHKDDECHEJHQG{HGJK{{{{IG>=GGHDFLFEIGI{KOIHJHA>>F>AGKHQFH{GGGEFEDDBFDCGCBDCMFHH{K{HI{CBCACCKFLEA000('''(BA
@1994709e-8a9f-4fa0-86bb-92b37324ad50 runid=3ffb29643267db9bb8aae685166434a5232ac074 sampleid=1_launch read=20306 ch=166 start_time=2024-11-10T17:15:05Z model_version_id=dna_r10.4.1_e8.2_5khz_400bps_sup@v4.2.0 barcode=barcode05
TGGTACAGATCGTAAAATTGCGTAAGCAAATATAAAGTATCGTTGCAGGTAAAGATGTAAAGGTGTATTTAAAGGATCAGCTGGAAAAAAACTTTTCCTTTGCTATTCTAAAATGAAAATCAATAAAAAATGATAATATTAAGCAATAAATATTACTATTAATATTAAAGAAATTAAATCTTTTTTAAATATAAATCTTTTATTAAAATAGATTTTATCTTTTCTTGAATTTAATCCTATTTGGTTAGATGAGCCTTTTTCATGAAGAATAGATAAATGAATTATTGATATAGCTAAGATTATTAAAGGTATTAAAAAATGTAAAGAAAAAAATCGATTTAATGTCAGTTATCAACCGAAAATCTTCCTCAAACTCAAAAAACAATTTTTTTCCCTAAAAATGGAATTGAAGATAAAATATTAGTAATAACCGTTGCTTCCCAAAAAGGTATTTGTCCTCAAGGTAAAACATACCCAATAAAAGCAGATACTATAATTA
+
{KM{HPEB333.-///?77667?>@@BCDCDDE@????81-))((()('&$%&'&''(+,.26@87776944;955555556B@@@CF{A@))))*)989>;EGNTKLEEDE{L{KJIQK{{IVIN{GJ{JGK>@A@7664446588,,+(*43**3445FFLKGHFHKFHLSSKAF?<552+((+,20(*)(()7333349DB==FHGJ\GFJ?90A:99:@3EEABDCOHBCW{JKI@ABAAHFHEFDDCDDE?78LRJJUGEGDDFIGEHFBABABFEFKGLKBBBAA33233<AAFIEDEEEFGHFDIA334,++,:<=>?BEFI{G{{NGBABBBIHGD=,('''''((*%$%%%',<@A@@?CBCDB@A53333>=<7678BBCFLHGF=ADFEGHCBBBAC@AAAABBAD=2G@<9888887660---,++)%&(+7@>>>66/*(((*566988888@BB?>>>@CC?;<@>=>?@B20///.)))(++++
@85edd819-26c4-465c-b6b3-4815ec4a0b04 runid=3ffb29643267db9bb8aae685166434a5232ac074 sampleid=1_launch read=7927 ch=141 start_time=2024-11-10T17:14:58Z model_version_id=dna_r10.4.1_e8.2_5khz_400bps_sup@v4.2.0 barcode=barcode05
TGGTACAGATCGTAAAATTGCGTAAGCAAATATAAAGTATCATTCAGGTTTAATATGTAAAGGTGTATTTAAAGGATCAGCTGGAAAAAAATTTCCTTTGCTATTCTAAAATGAAAATCAATAAAAAATGATAATATTAAGCAATAAAATATTACTATTAATATTAAAGAAATTAAATCTTTAAATATAAATCTTTTATTAAAATAGATTTTATCTTTTCTTGAATTTAATCCTATTTGGTTAGATGAGCCTTTTTCATGAGGAATAGATAAATGAATTATTGATATAGCTAAAATTATTAAAGGTATTAAAAAATGTAAAGAAAAAAATCGATTTAATGTAGGATTATCAACGGAAAATCTTCCTCAAACTCAAAAAACAATTTTTTTCCCTAAAAATGGAATTGAAGATAAAATATTAGTAATAACTGTTGCTCCCCAAAAAGATATTTGTCCTCAAGGTAAAACATACCCAATAAAAGCGGATCCTATAATTA
+
GNOJF{IKIFIGFLFH{{{HJHUJFEEFGNI{NIFGKGFIKGIHFKHJENNIFEGEGIEHJIHKIIHIJIL{JNM{{IFBBC<3224773/+**'035-)*?DBCIEDHL{HHIIGJ{KGJIEEHN{{HLRGIIENEIDCFGHGEGGGKFFDGFEFJKGJGFIHHFLKKHHIGMH{R{OKMLL{QQHJBCCDHFJI{MH{FEJNFIFLGDELD{B@ABD:B?<<==>H?@JHEGIEEFCD{D9999<>?@?EDEJFH{IGHEECEDEEGKEPJNGEGEGGFLROFHFEDFCEEKLKKHDUKFGFFNGFHGIGGIGFFGCBC@MIFK{{{IC>===>HFEGEBBBCCFEF8GFA====?JFEDHBCABCDEKDFHDEDJEDBABGHOI{P@87)DDCEECCAAA@AAAA@?@@@BCD@???>=>=>>?@@@?@??@BACEFGDCED@???ABBCBECCA@@??AAAABA?@ABA@DA?@@@C@;::99<=>?=<;<<
@529c4ab5-3a35-4596-a3ec-87ed41fe5c96 runid=3ffb29643267db9bb8aae685166434a5232ac074 sampleid=1_launch read=6985 ch=101 start_time=2024-11-10T17:14:59Z model_version_id=dna_r10.4.1_e8.2_5khz_400bps_sup@v4.2.0 barcode=barcode05
AATTATAGGATCCGCTTTTATTGGGTATGTTTTACCTTGAGGACAAATATCTTTTTGGGGAGCAACAGTTATTACTAATATTTTATCTTCAATTCCATTTTTAGGGAAAAAAATTGTTTTTTGAGTTTGAGGAAGATTTTCCGTTGATAATCCTACATTAAATCGATTTTTTTCTTTACATTTTTTAATACCTTTAATAATTTTAGCTATATCAATAATTCATTTATCTATTCTTCATGAAAAAGGCTCATCTAACCAAATAGGATTAAATTCAAGAAAAGATAAAATCTATTTTAATAAAAGATTTATATTTAAAGATTTAATTTCTTTAATATTAATAGTAATATTTTATTGCTTAATATTATCATTTTTTATTGATTTTCATTTTAGAATAGCAAAGGAAAATTTTTTTCCAGCTGATCCTTTAAATACACCTTTACATATTAAACCTGAATGATACTTTATATTTGCTTACGCAATTTTACGATCTGTACCAA
+
RH{KMKKKIKHJGMH{IKHKGHLGKRL{I`RM{HFD{LBBO{EE33337?<>@BB@AGHKKHLHNRQJEGGEFMJ{M{J{G{HLQIPOPKHKKVJ{IHION{II{NLJDJP{{{JMLJHH{{NRIIL{JJRKIQKNS{MHJQFGITIHHKGJI{L{JG{T]{HFEIFGNN{{{D=?=:HH{H{MIKL{JGL{HW{CDBABCAC{X{KHIJIHIGIINJI{L{VGJGHNJLG{LMKJL{LHPHR{IJ{K{KH{G{KMJIMSQFIHGPKFD{E>222235FHIK{JEI]JIILH{{JKLHGFKF{{IKHHN{HGKE{HHJIJ{JIF{G{{KC>?IGKKLQFHGGFFFEJ{P{HILG?=31126AA@BFKEKL{HKNLHHGFJKE@LEE?>=A<?=5--+''''8?EDFIFII{IGHDE{IHEFK{GN{KLGHHEGGF@@F??FEDFGEJEGGGFHDBBCDCEEEDDDEFLHGGFFIDDCCCBGFEGC43444556>?BA
@f49495d7-8ec8-4b98-bdd3-85db84b4975a runid=3ffb29643267db9bb8aae685166434a5232ac074 sampleid=1_launch read=50607 ch=34 start_time=2024-11-10T17:14:59Z model_version_id=dna_r10.4.1_e8.2_5khz_400bps_sup@v4.2.0 barcode=barcode05
AATTATAGGATCCGCTTTTATTGGGTATGTTCTACCTTGAGGACAAATATCTTTTTGGGGAGCAACAGTTATTACTAATATTTTATCTTCAATTCCATTTTTAGGGAAAAAAATTGTTTTTTGAGTTTGAGGAAGATTTTCCGTTGATAATCCTACATTAAATCGATTTTTTTCTTTACATTTTTTAATACCTTTAATAATTTTAGCTATATCAATAATTCATTTATCTATTCTTCATGAAAAAGGCTCATCTAACCAAATAGGATTAAATTCAAGAAAAGATAAAATCTATTTTAATAAAAGATTTATATTTAAAGATTTAATTTCTTTAATCTAATAGTAATATTTTATTGCTTAATATTATCATTTTTTATTGATTTTCATTTTAGAATAGCAAAGGAAAATTTTTTTCCAGCTGATCCTTTTTTAAATACACCTTTACATATTAAACCTGAATGATACTTTATATTTGCTTACGCAATTTTACGATCTGTACCAA
+
NJPIHHEGFHJLJOFJFJLGNKGG{MKH?88888C?>=55@C@@D{EIGGJH2.IDBHFEEJFKDCDDBEHEG{IELGKGEG{{FLFFOFGFHFJKGPHLJ{BAA@AHBAB?A@>65555BC4444;>;<>=CCA?;<50*7115<>DGEGGIDEIEDFGFHEFGHDFBHL{{ECA845DDEGG{{ONHDFDDDOEFE6665=HDHDEDCBBBBBAA@@ABBCCGEDDCA?@>>??>BDDCDFFDCBBCCDDCBACBBCEDBBABEFEDDBE554444?<5@@??BEEBAA@?=62=<=ABBBBCAC==0,,1/03@@@ABDFEGGDEEEAGC22222AAA@?@ABCGGHLHOEC98777><66<<<=<:===AACAD@B@=>;;:3/==<=<=>>>@@A?BDADFFHGFICDA@@B@?@A@BA9@?@@JJHRHB=(''/(9>A>====>>>>=<;:;;<>?AAAA@??>?@A@A@=;;;;=@CEFE66633////032
@ae3c7539-c82f-426b-910e-1a90330b557f runid=3ffb29643267db9bb8aae685166434a5232ac074 sampleid=1_launch read=7658 ch=472 start_time=2024-11-10T17:15:12Z model_version_id=dna_r10.4.1_e8.2_5khz_400bps_sup@v4.2.0 barcode=barcode05
AATTATAGGATCCGCTTTTATTGGGTATGTTTTACCTTGAGGACAAATATCTTTTTGGGGAGCAACAGTTATTACTAATATTTTATCTTCAATTCCATTTTTAGGGAAAAAAATTGTTTTTTGAGTTTGAGGAAGATTTTCCGTTGATAATCCTACATTAAATCGATTTTTTTCTTTACATTTTTTAATACCTTTAATAATTTTAGCTATATCAATAATTCATTTATCTATTCTTCATGAAAAAGGCTCATCTAACCAAATAGGATTAAATTCAAGAAAAGATAAAATCTATTTTAATAAAAGATTTATATTTAAAGATTTAATTTCTTTAATATTAATAGTAATATTTTATTACTTAATATTATCATTTTTTATTGATTTTCATTTTAGAATAGCAAAGGAAAACTTTTTCCAGCTGATCCTTTAAATACACCTTTACATATTAAACCCGAATGATACTTTATATTTGCTTACGCAATTTTACGATCTGTACCAA
+
M{J{==,,,-/*****/.---5555EOPKIQMROIN{{GGM{HI{LOKIKHGB?{GGK{Q{QHIKIGKFLHOILY{PKK{{L{KP{{IJ{<::;;{JFGI{{CC@916DJJ{ICDEDCFGO{LJQNOKISLK{{NJGJGIS{FEHNIGI{IH{NK{RJYOKI{D?>???L{{{UG{@<=IGGIT{K{M{H{IJ{{KK{IIH{{JQGIEM{FEFGHG{K{IIKJVPK{I{G77777FHJDKEK{II{H{LJ{{{OK{KO{{ILLM{{JM{KKLC???A{ID>IFCCGGFLL=;::;=LD{HKIHL{QLS{H{M{GJ{HKIH{KO{O{{{{{J{SOHHEHJFGKJ{GJLHEM?CC11111;NIHOHGHFJLZ{{{{GM{ONHQ{{EBBC>7HHG{JFH@??=4128.)))).;:2((*6BFGGIIPJIIIHI{FFC==B=>KJGCNDGGJ{IBCDBBFDEFDCD<IGEGFIHIYEDABADDI{{{D;;:99=>9::9:
@cbb08e6c-a495-4676-98d7-b0e10ec31ad7 runid=3ffb29643267db9bb8aae685166434a5232ac074 sampleid=1_launch read=8555 ch=467 start_time=2024-11-10T17:15:16Z model_version_id=dna_r10.4.1_e8.2_5khz_400bps_sup@v4.2.0 barcode=barcode05
TGGTACAGATCGTAAAATTGCGTAAGCAAATATAAAGTATCATTCAGGTTTAATATGTAAAGGTGTATTTAAAGAATAAGCTGGAAAAAAATTTTCCTTGCTATTCTAAAATGAAAATCAATAAAAAATGATAATATTAAGCAATAAAATATTACTATTAATATTAAAGAGATTAAATCTTTAAGTATAAATCTTTTATTAAAATAGATTTTATCTTTTCTTGAATTTAATCCTATTTGGTTAGATGAGCCTTTTTCATGAAGAATAGATAAATGAATTATTGATATAGCTAAAATTATTAAAGGTATTAAAAAATGTAAAGAAAAAAATCAATTTAATGTAGGATTATCAACGGAGAATCTTCCTCAAACTCAAAAAACAATTTTTTTCCCTAAAAATGGAATTGAAGATAAAATATTAGTAATAACTGTTGCTCCCAAAAAGATATTTGTCCTCAAGGTAAAACATACCCAATAAAAGCGGATCCTATAATTA
+
<=<;;;;;<;:76777;<<:966667<====<::::;;;;;;<<<<=:::::>=;;;::;:;;;;;;<==/+'&''%%%$%&'''/18=620/*('(()''9;;;<=>?@AA<=<=@A??><<=<=?>=<;;;:;<====>====>>@??>==========>=<<<<<<<;;<=>?@>====>A==<<<==?>?@AAA?>=;=<<<<<<==CA@>>>?CB@===???@?>=<<<<==@@?==<;;;;::999:=DGF><<;::::;<===<=??>==<<==><<<<:;;<<>=;;<<;<<;:;898889:;<=?<<:8888431149=@>0(((((15101///.454449972222387889::;;;===<<;;:9::::522445485432346788678===<<;;:999:;<:87765665677897876661.,::9:8877678::;::;::::9999::8777788;:7200;;&&&&&-+(%%%&&(
@feb056fa-a48c-4230-85a4-ca392ca10963 runid=3ffb29643267db9bb8aae685166434a5232ac074 sampleid=1_launch read=19084 ch=457 start_time=2024-11-10T17:15:15Z model_version_id=dna_r10.4.1_e8.2_5khz_400bps_sup@v4.2.0 barcode=barcode05
AATTATAGGATCCGCTTTTATTGGGTATGTTTTCCTTGAGGACAAATACTTTTTGGGGAGCAACAGTTATTACTAATATTTTATCTTCAATTCCATTTTTAGGAAAAAAATTGTTTTTTGAGTTGAGAAAGTATTCCGTTGATAATCCTACATTAAATCGATTTTTTTCTTTACATTTTTTAATACCTTTAATAATTTTAGCTATATCAATAATTCATTTATCTATTCTTCATGAAAAAGGCTCGTCTAACCAAATAGGATTAAATTCAAGAAAAGATAAAATCTATTTTAATAAAAGATTTATATTTCTAAAGATTTAATTTCTTTAATATTAATAGTAATATTTTATTGCTTAATATTATCATTTTTTATTAATTTTCATTTTAGAATAGCAAGGGAAAATTTTTTTCCAGGCTGATTTCTAAAATACACTTTTACATATTAAACCTGAATGATACTTTATATTTGCTTACGCAATTTTACGATCTGTACCAA
+
;:9:55556<>??1///-,+,322><;;;;<=-,,,-((../124732''')877?>>><<;;:999::;;;:::89899<?=;:::;:;:::<<>?BDF311))69>@@;8888>?@:((('(&')''''(''&$$))+,2338889:;;;:;:998767789BEGL@895/366799<FA>;:999:=;;:8778:==;::99887667656667:;:;<:9989<;<=9988:;;;999:93333389899:88766677888:98787789987779;<:9977799:8522210002044444*(''(555569:::;:=<=586644567865555789;=<;;9899888655567789:=E><:88667:=98889989896555578888;;;;<<>@@@42//.&&%)&(&&&&&.55211120.545:88755559987877666779:;9:9889;<<;:855557;<=<6////19;<;;:9
@725095f5-da71-4b57-8622-d1345f07ff1e runid=3ffb29643267db9bb8aae685166434a5232ac074 sampleid=1_launch read=7668 ch=260 start_time=2024-11-10T17:15:09Z model_version_id=dna_r10.4.1_e8.2_5khz_400bps_sup@v4.2.0 barcode=barcode05
AATTATAGGATCCGCTTTTATTGGGTATGTTTTACCTTGAGGACAAATATCTTTTTGGGGAGCAACAGTTATTACTAATATTTTATCTTCAATTCCATTTTTAGGGAAAAAAATTGTTTTTTGAGTTCTTGAGGAAGATTTTCCGTTGATAATCCTACATTAAATCGATTTTTTTCTTTACATTTTTTAATACCTTTAATAATTTTAGCTATATCAATAATTCATTTATCTATTCTTCATGAAAAAGGCTCATCTAACCAAATAGGATTAAATTCAAGAAAAGATAAAATCTATTTTAATAAAAGATTTATATTTAAAGATTTAATTTCTTTAATATTAATAGTAATATTTTATTGCTTAATATTATCATTTTTTATTGATTTTCATTTTAGAATAGCAAAGGAAAATTTTTTTCCAGCTGATCCTTTAAATACACCTTTACATATTAAACCTGAATGATGCTTTATATTTGCTTACGCAATTTTACGATCTGTACCAA
+
H{[{JHGKGMTJ{KJJ{I{FSECCDDGK{{L{{@??@:0/(''''32/054557877AJGHGJ\JLFGGJKFSLPIGOIKHJ{NNJH{JIIIGULKSYOHTH@??84:GGFEF?==>={KD@865540-.,-6733'&&&&(')****+.-.,,11,,+++///;54445AFH{{?@?=5?DEEGKK{IQ{IIGSJ{JJ{SFGGG{{FHDOKIH{NNLGFDGKLGILK{HFHHGTGJIL{BBECHIGGIIHFJHHIGJEILKK{HKKFPJIIH{HJDDEDDHHJMGGHFMMHJIIJNPNEEDEJFIKH{HIGHKKJU{GOLGII{IHITR{KOIELFJFFDEDIEEEDFGKKLNJHHNFGEJEDCEDFHH{HHNGGGIGFHI{OEBC=A41EEDCCFDBCDEBBCIHKJHHP{K{KBCCHFFCEBEH{MGID????=;;C;>AA@@ACDB@@@?>>==>>?@@BACA@>>?@BBB?=:::;<CDDB@66667>?@???>
@3efa178b-9715-4d26-aad9-b83d4f221c2d runid=3ffb29643267db9bb8aae685166434a5232ac074 sampleid=1_launch read=8540 ch=496 start_time=2024-11-10T17:15:26Z model_version_id=dna_r10.4.1_e8.2_5khz_400bps_sup@v4.2.0 barcode=barcode05
TGGTACAGATCGTAAAATTGCGTAAGCAAATATAAAGTATCATTCAGGTTTAATATGTAAAGGTGTATTTAAAGGATCAGCTGGAAAAAAATTTTCCTTTGCTATTCTAAAATGAAAATCAATAAAAAATGATAATATTAAGCAATAAAATATTACTATTAATATTAAAGAAATTAAATCTTTAAATATAAATCTTTTATTAAAATAGATTTTATCTTTTCTTGAATTTAATCCTATTTGGTTAGATGAGCCTTTTTCATGAAGAATAGATAAATGAGTTATTGATATAGCTAAAATTATTAAAGGTATTAAAAAATGTAAAGAAAAAAATCGATTTAATGTAGGATTATAAACCTAAAATGTACCTAGAACTCAAAAAACAATTTTTTTCCCTAAAAATGGAATTGAAGATAAAATATTAGTAATAACTGTTGCTCCCCAAAAAGAGTATTTGTCCTCAAGGTAAAACATACCCAATAAAAGCAGGAGACCTATAATTA
+
42111124441..../45520-,,,-3445552212132332333331011143222111223222233455533221233354556666545789::9=5:964434333534557897665567666645322223322233323442.434334533333334445333336443111124887654311112221332+++++22345:86555697::7644475432224456676554333232111567755444333222222255665556565434334456656665555564422235567887644333555678773..../87642/..,,,++++*(*/((((*''%%&)()****78764543233489><;721)5456887555443333222246865542000/0223433223445554564553,,+,,(++,+13334333223212223564332221'''&%%%%%&(''''(
@5c1264c9-fd7f-49ba-8286-325d0dd1c4c7 runid=3ffb29643267db9bb8aae685166434a5232ac074 sampleid=1_launch read=9872 ch=495 start_time=2024-11-10T17:15:25Z model_version_id=dna_r10.4.1_e8.2_5khz_400bps_sup@v4.2.0 barcode=barcode05
AATTATAGGATCCGCTTTTATTGGGTATGTTTTACCTTGAGGACAAATATCTTTTGGGGAGCAACAGTTATTACTAATATTTTATCTTCAATTCCATTTTTAGGGAAAAAAATTGTTTTTTGAGTTTGAGGAAGATTTTCCGTTGATAATCCTACATTAAATCGATTTTTTTCTTTACATTTTTAATACCTTTAATAATTTTAGCTATATCAATAATTCATTTATCTATTCTTCATGAAAAAGGCTCATCTAACCAAATAGGATTAAATTCAAGAAAAGATAAAATCTATTTTCATAAAAGATTTATATTTAAAGATTTAATTTCTTTAATATTAATAGTAATATTTTATTGCTTAATATTATCATTTTTTATTGATTTTCATTTAGAATAGCAAAGGAAAATTTTTTTCCAGCTGATCCTTTAAATACACCTTTACATATTAAACCTGAATGATACTTTATATTTGCTTACGCAATTTTACGATCTGTACCAA
+
,FE{87788C=<<<<IQV{NJMJHV{{Y{{N{K{IPLF119BAC98756A977766@GFGHKF{JF{{K{{VNLK{{KZ{{{{{{MGNT@@>>AFGDIFF{FKMFG{LNJ{{{MGJJH{{{FECCD>:999:@HV[LLHK{BBDJ{{L{IK{KIVIR{{{{{MH{K{BGDG{FCD=)*@?BE{JYMG{P{{M{GM{LL{M{{P{{OJ{I{{{{{{{K{{{K{{O{K{KQML{T{M{ROG{{^LKN{{[{{M{OK{{KI{JGQNG{A::78<JFFDG{JJLHKHN{J{IH<8:6))(()DDGLGT{LRNHV{{L{{OL@844HO{NK{{>AHJ{JJJ{EFDEC{K{OJMO{KGN{GFDGFA<::=FHHO{{{{I{{DCHIB44445'(((())))*43LABH{GIGQJ{HB>445OJLJN{L{HDS{QKI{EFEG{FKIGKEGEEE{NKX{IEFFD<:::<;E{KJ{KL{{IGDCBEGH{KMICCACCCFFDDHI
@b022dc33-0ddc-4f84-9218-8c014e072d18 runid=3ffb29643267db9bb8aae685166434a5232ac074 sampleid=1_launch read=7789 ch=32 start_time=2024-11-10T17:15:24Z model_version_id=dna_r10.4.1_e8.2_5khz_400bps_sup@v4.2.0 barcode=barcode05
TGGTACAGATCGTAAAATTGCGTAAGCAAATATAAAGTATCATTCAGGTTTAATATGTAAAGGTGTATTTAAAGGATCAGCTGGAAAAAAATTTTCCTTTGCTATTCTAAAATGAAAATCAATAAAAAATGATAATATTAAGCAATAAAATATTACTATTAATATTAAAGAAATTAAATCTTTAAATATAAATCTTTTATTAAAATAGATTTTATCTTTTCTTGAATTTAATCCTATTTGGTTAGATGAGCCTTTTTCATGAAGAATAGATAAATGAATTATTGATATAGCTAAAATTATTAAAGGTATTAAAAAATGTAAAAAGATCGATTTAATGTAGGATTATCAACGGAAAATCTCCTCAAACTCAAAAAACAATTTTTTTCCCTAAAAATGGAATTGAAGATAAAATATTAGTAATAACTGTTGCTCCCCAAAAAGATATTTGTCCTCAAGGTAAAACATACCCAATAAAAGCAGATCCTGTTGATTTA
+
A66668FB@@?>?ACEFFIDD@@?>?AACCCDGDFGFBBAABBCCBC@@@@@DD@?>>>@BBCCDCCCDECDFCBBB@?@@AAAAAHEG{EFDE@FGCBJCDEDCBBDDGDHFBCBBDCAA@????BDDF@?=<;;;<<=<<=<<=?@BDCB@@@@@@?@@>>===99<8:;;5>>>?>;;;;<GD@>=<;<<==?@@C@@?>??>=;;;;<@@A@ABBGGDFCA@??A>?>=<==>?BABBAA>>>=;;;;:<?CPC===<<;;::::::;<???>>>=>==<;;:9::::<<>?@?=87766876778;>@=<77/+&$$&;;:9622225<<;::99::<<;;1110-....8:::11179=>>=>=<;;<<;:::;?ABBCA>=0::::=<;9998898998999;<>;:98655556889:9988933369=;:;8777789::::::;:;<==??=;96666723555689;665557976+(((((-
@5c2c2e49-0755-47d6-9a4c-5a104dd7d105 runid=3ffb29643267db9bb8aae685166434a5232ac074 sampleid=1_launch read=8586 ch=327 start_time=2024-11-10T17:15:39Z model_version_id=dna_r10.4.1_e8.2_5khz_400bps_sup@v4.2.0 barcode=barcode05
TGGTACAGATCGTAAAATTGCGTAAGCAAATATAAAGTATCATTCAGGTTTAATATGTAAAGGTGTATTTAAAGGATCAGCTGGAAAAAAATTTTCCTTTGCTATTCTAAAATGAAAATCAATAAAAAATGATAATATTAAGCAATAAAATATTACTATTAATATTAAAGAAATTAAATCTTTAAATATAAATCTTTTATTAAAATAGATTTTATCTTTTCTTGAATTTAATCCTATTTGGTTAGATGAGCCTTTTTCATGAAGAATAGATAAATGAATTATTGATATAGCTAAAATTATTAAAGGTATTAAAAAATGTAAAGAAAAAGATGGATTTAATGTAGGATTATCAACGGAAAATCTTCCTCAAACTCAAAAAACAATTTTTTTCCCTAAAAATGGAATTGAAGATAAAAATGTAGATAACTGTTGCTCCCCAAAAAGATATTTGTCCTCAAGGTAAAACATACCCAATAAAAGCGGATCCTATAATTA
+
====>>@@BC----.>>>>;966678A@@??>>?AAA@?@????>??>=?>>@?==<<<=>>==<<<>=?>@B;><<;84445::=ADGDA65635<44=7>DA>?>???ADCABBBEDA@@@?A@ACDD@@?>>@@AA@A@?@@?@@@A@B>>===?@ABAB@?=3///4???@@DD?>>>>?BCB>>=<<=>>@CDCBA@?@A@@====>DDC@@??:010''((*4++>>>=>>?@??AA@==>====<;9>CBA@@?>>==<=<>?>>?A@A?@@@@@@?>>?>?>>?>??@AA??>?>?=<;:;;>>A@BB@==<<<=@>@AB@==0///0=?A@?=<<;<<=>=221102445BD?>??>@??@@BAA?>>=>><<<=>DEHEF@?<,;<<@CA>===<====:9888::24-.'''+..45582/....14.=??C?<;::;===>=<=<<;;:;;;<<;;;<=<25557:;7833323899988779
@c14f0569-153c-44ae-a240-36f91af1798a runid=3ffb29643267db9bb8aae685166434a5232ac074 sampleid=1_launch read=10397 ch=388 start_time=2024-11-10T17:15:39Z model_version_id=dna_r10.4.1_e8.2_5khz_400bps_sup@v4.2.0 barcode=barcode05
AATTATAGGATCCGCTTTTATTGGGTATGTCTTACCTTGAGGACAAATATCTTTTTTGGGGAGCAACAGTTATTACTAATATTTTATCTTCAATTCCATTTTTAGGGAAAAAAATTGTTTTTTGAGTTTGAGGAAGATTTTCGTTGATAATCCTACATTAAATCGATTTTTTTCTTTACATTTTTAATACCTTTAATAATTTTAGCTATATCAATAATTCATTTATCTATTCTTCATGAAAAAGGCTCATCTAACCAAATAGGATTAAATTCAAGAAAAGATAAAATCTATTTTAATAAAAGATTTATATTTAAAGATTTAATTTCTTTAATATTAATAGTAATATTTTATTGCTTAATATTATCATTTTTTATTGATTTTCATTTTAGAATAGCAAAGGAAAATTTTTTTCCAGCTGATCCTTTAAATACACCTTTACATATTAAACCTGAATGATACTTTATATTTGCTTACGCAATTTTACGATCTGTACCAA
+
JJFIN{HGKGNHGOIQKIMG<<<==LTHHIKGLIFBG;'&&&&(/576666650,,99?HGHI{II^{J{JLKPJ{KKLJMGRJJN{IFHI{JJLONT{FJJGHHG748BDFG\FIF{{YK{HH{EGG{OJHH{LMJIIL=:(((@L{FGF===>CDHDCDIbLFIRHMQ{{{DCFE@FIHGGIFEDDDDB;745EHGKH;9{GEND??>B@@@?@BMF=:;;3..*+(((+,3003457==NKFGJDG{QIJKFIFHKLHHFH{GIJHGIAB=;;;>9-;@==??>@>=<=FGEFDA==?9BEGJGFLGJ{HHFCCBBDGGEHFFFL{GFCBBBCABC?@@A@ABBEIIGIDGDDCAA@A@CCFCEEEHJ{HFGDGFIFMKIFFMKRHJPEFDC>===<ABDCGFFKK{{IG>>DGCCA<=0---;7017543..8,-=>;::::;CEECBA@@AACCEDECFCAADCEECB?===>ADEHFC::::;??@BABA
@ad46c98e-a642-49a9-a93c-04c93defc890 runid=3ffb29643267db9bb8aae685166434a5232ac074 sampleid=1_launch read=14246 ch=386 start_time=2024-11-10T17:15:34Z model_version_id=dna_r10.4.1_e8.2_5khz_400bps_sup@v4.2.0 barcode=barcode05
TGGTACAGATCGTAAAATTGCGTAAGCAAATATAAAGTATCATTCAGGTTTAATATGTAAAGGTGTATTTAAAGGATCAGCTGGAAAAAAATTTTCCTTTGCTATTCTAAAATGAAAATCAATAAAAAATGATAATATTAAGCAATAAAATATTCTATTAATATTAAAGAAATTAAATCTTTAAATATAAATCTTTTATTAAAATAGATTTTATCTTTTCTTGAATTTAATCCTATTTGGTTAGATGAGCCTTTTTCATGAGGAATAGATAAATGAATTATTGATATAGCTAAAATTATTAAAGGTATTAAAAAATGTAAAGAAAAAAATCGATTTAATGTAGGATTATCAACGGAAAATCTTCCTCAAACTCAAAAAACAATTTTTTTCCCTAAAAATGGAATTGAAGATAAAATATTAGTAATAACTGTTGCTCCCAAAAAGATATTTGTCCTCAAGGTAAAACATACCCAATAAAAGCAGATCCTGTTGATTAC
+
OBACCDHLQGMGFHGJL{{K{DFC;97777AAB??;/---.2389@@ABDEDDB??<;;;<Q{{OKK{{{{{KTMK{`LN{KITGHMKO{LGJFBCA;;;@A{MG{JHJ.....JCGG{GFKFDCE{L{HGFD<<<<?A>?==55556;<1:;;/.513333FKHF{MJ_{LILGHKJ{LLIJI{JKIFCCBM{H{KJGLH{M{E{KJGH{P{{NGL{G@H@99?FJJ{{QJNNJLH{INI{JGGHB<;98867IFGBBABGEAAEB666600066666EFOFKEIGHEEFEGKQT{M88888KI{IRIFJQGM{JCC@@BGIA?@?{{JC>=>>@GEJKJDFIEHKGFFHEGDDFF{{L@@0..('++:;CCAAAADCABBBG{K{{{BAD,:FFGEEBBCDCBCBA????@AC?FCB>>>@??>=<=>?@641,,,,6:85;32100+)*)*+,....00/0/4//..23(888;<??C000/,-,+++&&&&&)
@8374e782-85d0-4be4-b21b-b508c2fc0d55 runid=3ffb29643267db9bb8aae685166434a5232ac074 sampleid=1_launch read=67392 ch=246 start_time=2024-11-10T17:15:36Z model_version_id=dna_r10.4.1_e8.2_5khz_400bps_sup@v4.2.0 barcode=barcode05
AATTATAGGATCCGCTTTTATTGGGTATGTTTTACCTTGAGGACAAATATGTTTGGGGAGCAACAGTTATTACTAATATTTTATCTTCAATTCCATTTTTAGGGAAAAAAATTGTTTTTTGAGTTTGAGGAAGATTTTCCGTTGATAATCCTACATTAAATCGATTTTTTTCTTTACATTTTTTAATACCTTTAATAATTTTAGCTATATCAATAATTCATTTATCTATTCTTCATGAAAAAGGCTCGTCTAACCAAATAGGATTAAATTCAAGAAAAGATAAAATCTATTTTAATAAAAGATTTATATTTAAAGATTTAATTTCTTTAATATTAATAGTAATATTTTATTGCTTAATATTATCATTTTTTATTGATTTTCATTTTAGAACAGCAAAGGAAAATTTTTTTCCAGCTGATCCTTTAAATACACCTTTACATATTAAACCTGAATGATACTTTATATTTGCTTACGCAATTTTACGATCTGTACCAA
+
?JIOI{HOHJIRQ{MHILOH{{GH{KT{N{NJLIFFE1))....,,,,,.-,+-)/3=GPM{DEGHKZ{MGH{NHIEG{{K{I{ON{KKHHJL{MHH{OLDBCC@DGEO=52211---.?63///0:=DD{ZGGJIHMIOFJKFKNMG{OJKJMJ{IKIJKIFKLLJGM{{B;<:9>IGGA:>INIMMHM{L{ZJ{K{KNHG{MQJOEMHKGGHHIKKKMN{HKMRNFIHGCA@DUFEPKH{{{KRLLFFGESFGHH{MIOIF{IIP{FHLIIINGIN{NJGDF>EAB?>>@A@DENIJMI{KKHJOKFHHALG?55555;::=)987)*33>>222BDFEFEGOJMKLLLOIYHLIGH{KGHN{LGGPKHI{KLILIQ{JH{DM{K{HGHI{H<<<<<DEPHNI{VM{{MKDEKMMMEJQJIFCDLGJFIKEGBGDFEEGFFFG{HGFDCCBBDEDDEDDDFDDDEEHGGCA>=>>@EEEGG?>>>>CEFCECC
@f9561935-cfc5-4ff7-ac2d-98b58b414a26 runid=3ffb29643267db9bb8aae685166434a5232ac074 sampleid=1_launch read=17337 ch=427 start_time=2024-11-10T17:15:44Z model_version_id=dna_r10.4.1_e8.2_5khz_400bps_sup@v4.2.0 barcode=barcode05
AATTATAGGATCCGCTTTTATTGGGTATGTTTTACCTTGAGGACAAATATCTTTTTGGGGAGCAACAGTTATTACTAATATTTTATCTTCAATTCCATTTTTAGGGAAAAAAATTGTTTTTTGAGTTTGAGGAAGATTTTCCGTTGATAATCCTACATTAAATCGATTTTTTTCTTTACATTTTTTAATACCTTTAATAATTTTAGCTATATCAATAATTCATTTATCTATTCTTCATGAAAGAGGCTCATCTAACCAAATGAATTAAATTCAAGAAGATAAAATCTATTTTAATAAAAGATTTATATTTAAAGATTTAATTTCTTTAATATTAATAGTAATATTTTATTGCTTAATATTATCATTTTTATTGATTCATTTAGAATAGCAAAGGAAAATTTTTTTCCAGCTGATCCTTTAAATACACCTTTACATATTAAACCTGAATGATACTTTATATTATTTATACACAAATTTACGATCTGTACCAA
+
RMI{L{J{{JOH{77777E:22223CIF{SK{{HF?CA99<<<<77768E=>>AMDDHHLGGFDDDEF{KFWHOJI{GFGPIQ{I{JOHJ88888G>>BBOBBCCB@DEDJFFDA65;;;AC/..-.4/0AADCHGHFFGAD>=>EGHNFJGFL{HIKIJNKI>====CJJKM?:.,+=CEFEGHHHHGCJHFI{JKLFJGHGKIKMGFEDDEBCGDEEEEMGJGHHFKHFFECCA@HCIEICABBACEEIGECEEEAA@@'''''*.-*-++,,++++::;@B>BDA?ABCBFCAABFFEEFF{IHGHFIKHEFKKGGJGFDACBDAFFEDDDDBBA???AACE[IEEIECCBABA96///,,***12176112)''*+.+066578;;;?AADCFCPGFJK{{HE??@BA@@A@EFGFHNDBAA??@@CACCCBAAABA@@?>==>=?@@@BBBAC6551112'(&&&)))(('%%%%'')))))))0.
@b987929b-be94-418b-93fd-fd6336c72710 runid=3ffb29643267db9bb8aae685166434a5232ac074 sampleid=1_launch read=10055 ch=393 start_time=2024-11-10T17:15:51Z model_version_id=dna_r10.4.1_e8.2_5khz_400bps_sup@v4.2.0 barcode=barcode05
TTTTATTGGGTATGTTTTACCTTTTGAGGACAAATATCTTTTTGGGGAGCAACAGTTATTACTAATATTTTATCTTCAATTCCATTTTTAGGGAAAAAAATTGTTTTTTGAGTTGAGGAAGATTTTCCGTTGATAATCCTACATTAAATCGATTTTTTTCTTACATTTTTTAATACCTTTAATAATTTTAGCTATATCAATAATTCATTTATCTATTCTTCATGAAAAAGGCTCATCTAACCAAATAGGATTAAATTCAAGAAGATAAAATCTATTTTAATAAAAGATTTATATTTAAAGATTTAATTTCTTTAATATTAATAGTAATATTTTATTGCTTAATATTATCATTTTTTATTGATTTTCATTTTAGAATAGCAAAGGAAAATTTTTTTCCAGCGGATCCTTTTAAATACACCTTTACATATTAAACCTGAATGATACTTTATATTTGCTTACGCAATTTTACAAATATGTACCAA
+
::=>;99889:9::;<>;*****-+(,777666877889:;<<;97776677788777777666677778;:8888886665689:<=?6666<????=<;;8899:>=;;:69**112210//0643-,--/6544455778877786)(((*26::;;:923:99:<?A><887779;;<:9888;;;:887666666764555699:9954333556878876667775556777888888:99767789:989/.,,*'&&--,/098876777887765765676557667899554557766879:;976545555543445789;><98558878765544444568:;99987788<<:999;<65543445678989:8:9:<A?@>73(('(&&&&&((1,78632222//7009988877876777776667789:998777643321000015;;5.((&&'(&&'**22
@f6048eb7-cb48-4fad-b9f1-31ab41315ab5 runid=3ffb29643267db9bb8aae685166434a5232ac074 sampleid=1_launch read=10027 ch=204 start_time=2024-11-10T17:15:48Z model_version_id=dna_r10.4.1_e8.2_5khz_400bps_sup@v4.2.0 barcode=barcode05
TAATTATAGGATCCGCTTTTATTGGGTATGTTTTACCTTGAGGACAAATATCTTTTTGGGGAGCAACAGTTATTACTAATATTTTATCTTCAATTCCATTTTTAGGGAAAAAAATTGTTTTTTGAGTTTGAGGAAGATTTTCCGTTGATAATCTTACATTAAATCGATTTTTTTCTTTACATTTTTTAATACCTTTAATAATTTTAGCTATATCAATAATTCATTTATCTATTCTTCATGAAAAAGGCTCATCTAACCAAATAGGATTAAATTCAAGAAAAGATAAAATCTATTTTAATAAAAGATTTATATTTAAAGATTTAATTTCTTTAATATTAATAGTAATATTTTATTGCTTAATATTATCATTTTTTATTGATTTTCATTTTAGAATAGCAAAGGAAAATTTTTTTCCAGCTGATCCTTTAAATACACCTTTACATATTAAACCTGAATGATACTTTATATTTGCTTACGCAATTTTACGATCTGTACCA
+
<;98876777866522335>=;;99888899;<=>>>=<:::;<=:8755656468<;=<;<877666667789989979889;?>;:99:887778:;;=>@=9889<?EGA@??>>>>>AA>=<;;5-.<99876667;;5111138878889::;:::788534446=?BE=;:4.07779<>@>=:9988:=<<:9888;>=;::998888898777889::::88778889;8988789:8766679999::999:888667667869888887888666678977889:<<9766677667788555569:7778412;:;::;;989776766743333578<?=<;88877665556677789;==:88889::??<<<<?@66543555689;:9:9;;<<=<<<<98787777679<:<;97555556:8;;:98877866778765455678998766789987400001789:5..../787666
@dd66c3c3-b05c-4d85-8624-e6775f0c8ded runid=3ffb29643267db9bb8aae685166434a5232ac074 sampleid=1_launch read=9212 ch=192 start_time=2024-11-10T17:15:47Z model_version_id=dna_r10.4.1_e8.2_5khz_400bps_sup@v4.2.0 barcode=barcode05
AATTATAGGATCCGCTTTTATTGGGTATGTTTTACCTTGAGGACAATCTCTTTGGGGAGCAACAGTTATTACTAATATTTTATCTTCAATTCCATTTTTAGGGAAAAAAATTGTTTTTTCGTTGAGGAAGATTTTCCGTTGATAATCCTACATTAAATCGATTTTTTTCTTTACATTTTAATACCTTTAATAATTTTAGCTATATCAATAATTCATTTATCTATTTCTCATGAAAAAGGCTCATCTAACCAAATAGGATTAAATTCAAGAAAAGATAAAATCTATTTTAATAAAAGATTTATATTTAAAGATTTAATTTCTTTAATATTAATAGTAATATTTTATTGCTTAATATTATCATTTTTTATTGATTTTCATTTTAGAATAGCAAAGGAAAATTTTTTTCCAGCTGATCCTTTAAATACACCTTTACATATATTAAACCTGAATGATACTTTATATTTGCTTACGCAATTTTACGATCTATTACCAA
+
{{{{{IHHGS{O{M{{{{{K{{K{{I{{{{{{OBBD@,+++*((+/..//--.,.ACG{JHVTI{{^LFLKGJFFHHFFD@9;665..49<=?;:6667689=?OJK{{{{IGFFGA>=)&&&&+99968766785>>>?AHMHLJI{JK{IQ{K{{M{{K{{GK{{{H8532:??;-GXM{NK{UH{3{N{{{{{{L{{KP{.+-5644983(''''''''''*6*6;;<CFD{{{MNI{ECK44444M{K{J{{ILMTT{LOPGCBBBGH{UNOM{LI{U{{JI{P{{M{JKZKK{{II{{DDFCDIM{{G=99EG{J{{N{{L{{{HQKL{I{MSJ{{R{ML{{{{TLJJM{IQHJGU>EIDFCGFIEDDGPINDFEDBAAAKCBC11112663*))))+,--:667DEG{JF{KIHK{JQFLIF99A88BD=80/<>?GG{JEFDDDHKWIJI{C{{{N{LJ{{IGGCBDGEFA;:/))*0///445GF
@edb23d26-ae53-447f-8d41-c8f1a0298925 runid=3ffb29643267db9bb8aae685166434a5232ac074 sampleid=1_launch read=13011 ch=144 start_time=2024-11-10T17:15:51Z model_version_id=dna_r10.4.1_e8.2_5khz_400bps_sup@v4.2.0 barcode=barcode05
TGGTACAGATCGTAAAATTGCGTAAGCAAATATAAAGTATCATTCAGGTTTAATATGTAAAGGTGTATTTAAAGGATCAGCTGGAAAAAAATTTTCCTTTGCTATTCTAAAATAGAAATAATAAAAATGATAATATTAAGCAATAAAATATTACTATTAATATTAAAGAAATTAAATCTTTAAATATAAATCTTTTATTAAAATAGATTTTATCTTTTCTTGAATTTAATCCTGTTTGGTTAGATGAGCCTTTCATGAAGAATAGATAAATGAATTATTGATATAGCTAAAATTATTAAAGGTATTAAAAAATGTAAAGAAAAAAATCGATTTAATGTAGGATTATCAACGGAAAATCTTCCTCAAACTCAAAAAACAATTTTTTTCCCTAAAAATGGAATTGAAGATAAAATATTAGTAATAACTGTTGCTCCCCAAAAAGATATTTGTCCTCAAGGTAAAACATACCCAATAAAAGCGGATCCTATAATTA
+
787666777732222477752/////56677544445666688922211155653332345444322334668654333446778898966569,31+,/,07766332---,('''*.&&&)+-9<;6533344444434444544554344-++++5554333344444464231113368875443334456888866666554456;:75556;<9:8766686654556777666665554444456:87765544444444445655544445333323334556777666556443345778999875545589:<<;:95////078765543455555431--..0:9766677777777877767755567;<><<<9866678:986654554533333557543322222344455666677863787873232567675555455467767631011234323351....0333223224
@454859e0-e964-4f73-85a9-484192f484e9 runid=3ffb29643267db9bb8aae685166434a5232ac074 sampleid=1_launch read=11357 ch=434 start_time=2024-11-10T17:15:56Z model_version_id=dna_r10.4.1_e8.2_5khz_400bps_sup@v4.2.0 barcode=barcode05
TGGTACAGATCGTAAAATTGCGTAAGCAAATATAAAGTATCATTCAGGTTTAAATGTAAAGGTGTATTTAAAGGATCAGATGGAAAAAAATTTTCCTTTGCTATTCTAAAATGAAAATCAATAAATGATAATATTAAGCAATAAAATATTACTATTAATATTAAAGAAATTAAATCTTTAAATATAAATCTTTTATTAAATAGATTTTATCTTTTCTTGAATTTAATCCTATTCGTTAGATGAGCCCCTTTTTCATGAAGAATAGATAAATGAATTATCGATATAGCTAAAATTACTAAAGGTATTAAAAAATGTAAAGAAAAAAATCGATTTAATGTAGGATTATAAACGGAAAATCCTCCTCAAACTCAAAAAACAATTTTTTGCTAAAAATGGAATTGAAGATAAAATATTAGTAATAACTGTTGCTCCCCAAAAAGATATTTGTCCTACAAGGTAAAACATACCCAATAAAAGCGGATCCTATAATTA
+
B??@@AIHIA99<>CIHI{GMFF@?>@@AEMHI@@AAH@A@?>>=BBBACC983,-1122@@A>>>;;=<=A@>::((''&&'-.?CE=<;;=90:::;8:CBBDCBFCDEEBABDEID<;;0,,-;>><<??@CA@@AA@@;;;;7>32200333ECBBABA@?@@@@CFECDBBBBFDIFDA??>@AABDDECDCAAC?;99999;9B@==<7152''(((59:@BCDCDD43331///-./.0.,-/-,++4:1113=@>=>>><=>)77777==<77778;::;<?ABDD@,++++<?<<<;::=@B>=:9889<>::=>AA@000001/0//110001>88566568889=?<<<=>>9:::9>83333<:76668:>AC+**)+--/1.///00//0999::=A>?<;7555551111151,,.)))-.///>=<<<<=>;5444/+'''(01166=<:88883799999:5/.../455767777
@4ef290ac-a598-426a-a046-5c5c412d7bdc runid=3ffb29643267db9bb8aae685166434a5232ac074 sampleid=1_launch read=8491 ch=408 start_time=2024-11-10T17:16:01Z model_version_id=dna_r10.4.1_e8.2_5khz_400bps_sup@v4.2.0 barcode=barcode05
TGGTACAGATCGTAAAATTGCGTAAGCAAATATAAAGTATCATTCAGGTTTAATATGTAAAGGTGTATTTAAAGGATCAGCTGGAAAAAAATTTTCCTTTGCTATTCTAAAATGAAAATCAATAAAAAATGATAATATTAAGCAATAAAATATTACTATTAATATTAAAGAAATTAAATCTTTAAATATAAATCTTTTATTAAATAAGATTTATCTTTTTCTTGAATTTAATCCTATTTGGTTAGATGAGCCTTTTTCATGAAGAATAGATAAATGAATTATTGATATAGCTAAAATTATTAAAGGTATTAAAAAATGTAAAGAAAAAAATCGATTTAATGTAGGATTATCGACGGAAAATCTTCCTCAAACTCAAAAAACAATTTTTTTCCCTAAAAATGGAATTGAAGATAAAATATTAGTAATAACTGTTGCTCCCCAAAAAGATATTTGTCCTCAAGGTAAAACATACCAAATAAAGCAGAGTGCCTGCTAATTTCA
+
P54444?<*(''''(:<HHBAABACCFHFGDFDBEEDEHFFGGFA@A@@H{H{{ILJFGGJO{{SI{{MLK{{MJLIF55556>>@D{{{JBBCCGF??IDFLLIPHGMIJ{IQEEJKMIGFFGKF{L{H{KFLGFEKIBBADEEIEEGB@FGIFBCDCBFFDEFEABEGEIHFNG{LUFEEA=110/0,,,(.----3340...*))()*0*6;;:;@CCLTEHF{JKFOKFGDEAB988892222/0//05/.--.AGBDCDCDFBABCBCFFCBCCCIEEFDFFDBBADEF{I{KQFJFCECCBC?<<<=@{GCA?>>?AGALH{{{IA=;<<?GEHEFBBA@==:86----2;<?DC??=<<=)((((9<<;CBDC@?@@CE{{{{=77,?@@BDBA@@@@ABDB>>===DFFEEC444444AB?@?>??=@=87D<@ABJ{FGEHNJFDHJIDBB@A@BBCDCC;9865676<A?;=;2000010/.,---,.3'&
@d0b2d553-cd0c-4ac0-8ec5-1c53b8eb0466 runid=3ffb29643267db9bb8aae685166434a5232ac074 sampleid=1_launch read=12316 ch=364 start_time=2024-11-10T17:16:04Z model_version_id=dna_r10.4.1_e8.2_5khz_400bps_sup@v4.2.0 barcode=barcode05
AATTATAGGATCCGCTTTTATTGGGTATGTTTTACCTTGAGGACAAATATCTTTTTGGGGAGCAACAGTTATTACTAATATTTTATCTTCAATTCCATTTTTAGGGAAAAAAATTGTTTTTTGAGTTTGAGGAAGATTTTCCGTTGATTGTCTAATCCTACATTAAATCGATTTTTTTCTTTACATTTTTTAATACCTTTAATAATTTTAGCTATATCAATAATTCATTTATCTATTCTTCATGAAAAAGGCTCATCTAACCAAATAGGATTAAATTCAAGAAAAGATAAAATCTATTTTAATAAAAGATTTATATTTAAAGATTTAATTTCTTTAATATTAATAGTAATATTTTATCGCTTAATATTATCATTTTTTATTGATTTTCATTTTAGAATAGCAAAGGAAAATTTTTTTCCAGCTGATCCTTTAAATACACCTTTACATATTAAACCTGAATGATACTTTATATTTGCTTACGCAATTTTACGATCTGTACCAA
+
MIJIMFBBDEEOHFIENJMLJ{NJ{KJKI{H{{JPA4.**018;:4338{EFNTGJGNJT{{KIHHIH{HI{ILHJ{{IH{{KLKJM{{FHGFGIHEHGGJL>?>?NKJK{{{TMJJLJJ{{KGK{HLFELKFGQMGB@B=?77879/)'''''''AG{I{QIIK{I{K{KL{{L{{{F=866DIMKFHIKJ{HI{HJGIBEKMKHI{GG{{{N{KKFDDDCFFC====?IFK{NGGNM{LJHKJM{L^HINLM{{K{LK{HL{K{OH{JLLH{MJIMHDHKL{K{KTIK{{{PLMJMK{JKGO{O{JI{KGLTIIK{J{HJLMIFK{_I{G{LJ={{{J{HIEUJFHHLJMT{{{{LROLILIKIKJKILQEHJNN{MS{{J{GMHSG{{O{GKNJHH{GHOIKJLJNEFFILLFLGEGEG{IFHGHIJOO{LIO{KFLCCGBFIINGFGKGJKITHG{FJIJHJLH>GKPGK{KHFGIFFFGKHL{ILIGHFE{HL{JHJ
@6ed7f42e-39d5-41c1-b029-dfe42d47e8e7 runid=3ffb29643267db9bb8aae685166434a5232ac074 sampleid=1_launch read=8384 ch=355 start_time=2024-11-10T17:15:58Z model_version_id=dna_r10.4.1_e8.2_5khz_400bps_sup@v4.2.0 barcode=barcode05
TGGTACAGATCGTAAAATTGCGTAAGCAAATATAAAGTATCATTCAGGTTTAATATGTAAAGGTGTATTTAAAGGATCAGCTGGAAAAAAATTTTCCTTTGCTATTCTAAAATGAAAATCAATAAAAAATGATAATATTAAGCAATAAAATATTACTATTAATATTAAAGAAATTAAATCTTTAAATATCAATCTTTTATTAAAATAGATTTTATCTTTTCTTGAATTTAATCCTATTTGGTTAGATGAGCCTTTTTCATGAAGAATAGATAAATGAATTATTGATATAGCTAAAATTATTAAAGGTATTAAAAAATGTAAAGAAAAAATCGATTTAATGTAGGATTATCAACGGAAAATCTTCCTCAAACTCAAAAAACAATTTTTTTCCCTAAAAATGGAATTGAAGATAAAATATTAGTAATAACTGTTGCTCCCCAAAAAGATATTTGTCCTCAAGGTAAAACATACCCAATAAAAGCGGATCCTATAATTA
+
E''''(6642.../9?C{{FGGKHFHK{FN{J{LJ{H{IEBBA@ANGHIHI{{IN{WSPOS{JIN{H{W{K{IJ{HMN{FHH{JE{Q{G{HFACFC?9:8/0JKJ{KIJKL{NLGQIPJPKFJGFEZLMKKI{{J{OHIOLHNLLNIFKIDHH{{88888I{{L{MLFHKMKKIQGK{QQJOJIK{KJI{{LHJ{O{{{LGH{K{GXHHHCL73F?????BGD22DGJKP{LHKNNJM{LD{HKHNTPLJJLOK{L{I{HGIMHHHEGSGHM{LHLLMMJMIOJ{{OMINMHIMKHUQH;:;;;KI{{{EDEEEK{GIFFFGBC16<L{{IEEGD{WJK{{OLKHNZIRGMBBBGHPTIPT{EGGEGGE{HGHPHFH^{GLGDGJ{K{HH{H3HLJLI{IHJH{GGOGGFNHFSM{IKJGFOIHGGKJHGH{NI{NIIKDIIN{{MQPIIJMIINTIKJGELKTVIPIOI{IJEGEIIGEFLC?;87533358889
@c957897e-ff7d-40ef-8857-bf7afdc47e95 runid=3ffb29643267db9bb8aae685166434a5232ac074 sampleid=1_launch read=8315 ch=290 start_time=2024-11-10T17:16:02Z model_version_id=dna_r10.4.1_e8.2_5khz_400bps_sup@v4.2.0 barcode=barcode05
TGGTACAGATCATTTAGAAATTGCGTAAGCAAATATAAAGTATCATTCAGGTTTAATATGTAAAGGTGTATTTAAAGGATCAGCTGGAAAAAAATTTTTCCTTTGCTATTTTAAAATGAAAATCAATAAAAAATGATAATATTAAGCAATAAAATATTACTATTAATATTAAAGAAATTAAATCTTTAAATATAAATCTTTTATTAAAATAGATTTTATCTTTTCTTGAATTTAATCCTATTTGGTTAGATGAGCCTTTTTCATGAAGAATAGATAAATGAATTATTGATATAGCTAAAATTATTAAAGGTATTAAAAAATGTAAAGAAAAAAATCGATTTAATGTAGGATTATAAACGGAAAATCTTCCTCAAACTCAAAAAACAATTTTTTTCCCTAAAAATGGAATTGAAGATAAAATATTAGTAATAACTGTTGCTCCCCAAAAAGATATTTGTCCTCAAGGTAAAACATACCCAATAAAAGCAGATCCTATTATCATTA
+
0/01789:6410--,-.679:D>==??ABCABBDDCA?00000++*+*)))*097:>@B?@@ABFDDEFCCBE?@@?@CBAEABC,+++,-4;4//./223;<??AGFGEDDDCCEEDDDFEK322229::>@A9999=>?>@??>???@@BB?CC>>99>??@EAA@?@@@A@@@ABDCABCA@AAAEDEAA?@@ADBEKFF98888A??>?>?@FCGA@AAEBIEECDEDDDDECAABBAB::;;888888;>>?<=EEB@?<====<>==<=<<<??>>>>?@@??>=<<;<=::;@BB>=7555:=C>>><<=?DA@;:///3896=?CDB1////2988878889:??>((''(7779BC44,,,,-3357<65555?>=;;;<?@@@A:76,>@@ACB?===<=<<;999::<=?:71*)**'(''((&&&''((((((*>?@><:::;;<<>=<=<<;::8888::99;<;<><;;;<=>66('''')('&%&'(((
@8bf93b14-9b88-499d-a865-92cab44cc619 runid=3ffb29643267db9bb8aae685166434a5232ac074 sampleid=1_launch read=10383 ch=445 start_time=2024-11-10T17:16:13Z model_version_id=dna_r10.4.1_e8.2_5khz_400bps_sup@v4.2.0 barcode=barcode05
TGGTACAGATCGTAAAATTGCGTAAGCAAATATAAAGTATCATTCAGGTTTAATATGTAAAGGTGTATTTAAAGGATCAGCTGGAAAAAAATTTTCCTTTGCTATTCTAAAATGAAAATCAATAAAAAATGATAATATTAAGCAATAAAACATTACTATTAATATTAAAGAAATTAAATCTTTAAATATAAATCTCTTATTAAAATAGATTTTATCTTTTCTTGAATTTAATCCTATTTGGTTAGATGAGCCTTTTTCATGAAGAATAGATAAATGAATTATTGATATAGCTAAAATTATTAAAGGTATTAAAAAATGTAAAGAAAAAAAATCGATTTAATGTAGGATTATCAACGGAAAATCTTCCTCAAACTCAAAAAACAATTTTTTCCCTAAAAATGGAATTGAAGATAAAATATTAGTAATAACTGTTGCTCCCCAAAAAGATATTTGTCCTCAAGGTAAAACATACCCAATAAAAGCGGATCCTATAATTA
+
=<;;;;;=;:856666:::87433337889:;99:::;;::9998999678:;=::99999::998899:;;<:98888:9::::;<=>;8889<;<::<=><;99999:::;88779988877889;;:65434457787788998778756676664465566677877666876666678:==:9777779889:98876888766667=<;6666:6==::;<;=;9877788899888766654433357=>=776555555565677:::99889886655455568899998876675544467779;97544446997<<<=?<4..../89875542344565441,,--.8999;:9;::::98898999865444:;===;928889;:8766555455455699;:876422223566767645---127777964212.-.--+()*/0565455433445676553332./.-.//0114444
@3ec4eb60-4b4c-447a-ac6b-816bab53f64f runid=3ffb29643267db9bb8aae685166434a5232ac074 sampleid=1_launch read=9307 ch=441 start_time=2024-11-10T17:16:08Z model_version_id=dna_r10.4.1_e8.2_5khz_400bps_sup@v4.2.0 barcode=barcode05
TGGTACAGATCGTAAAATTGCGTAAGCAAATATAAAGTATCATTCAGGTTTAATATGTAAAGGTGTATTTAAAGGATCAGCTGGAAAAAAAGTTTCCTTTGCTATTCTAAAATGAAAATCAATAAAAAATGATAATATTAAGCAATAAAATATTACTATTAATATTAAAGAAATTAAATCTTTAATATAAATCTTTTATTAAAATAGATTTTATCTTTTCTTGAATTTAATCCTATTTGGTTAGATGAGCCTTTTTCATGAAGAATAGATAAATGAATTATTGATATAGCTAAAATTATAAAGGTATTAAAAAATGTAAAGAAAAAAATCGATTTAATGTAGGATTATCAACGGAAAATCTTCCTCAAACTCAAAAAACAATTTTTTCCCTAAAAATGGAATTGAAGATAAAATATTAGTAATAACTGTTGCTCCCCAAAAAGATATTTGTCCTCAAGGTAAAACATACCCAATAAAAGCGGATCCTATAATA
+
531..//0442/////111//,,,,.344654221223433232334222226321112222322111123442322234456667:9:861++++577<27754444566684433665554443454422222243222256544444544422333454333334544444755655554*)''.'''54455655554566532334;975556==<;87655754322355799:::876543211126:<:544333322222233566665566755443100012566632+)*,0310/...2<>;754455777778872----.66643221122233330----.564457777788767766565443348:=;;98155679864444555533232567543210100122343444588951:99954333456452,,,3344677764111224422221*/++++,24311000
@4d450aee-ef8a-44b6-87ab-7add8066085d runid=3ffb29643267db9bb8aae685166434a5232ac074 sampleid=1_launch read=8320 ch=312 start_time=2024-11-10T17:16:08Z model_version_id=dna_r10.4.1_e8.2_5khz_400bps_sup@v4.2.0 barcode=barcode05
AATTATAGGATCCGCTTTTATTGGGTATGTTTTACCTTTGAGGACAAATATCTTTCTGGGGAGCAACAGTTATTACTAATATTTTATCTTCAATTCCATTTTTAGGGAAAAAAATTGTTTTTTGAGTTTGAGGAAGTTTTCCGTTGATAATCCTACATTAAATCGATTTTTTTCTTTACATTTTTTAATACCTTTAATAATTTTAGCTATATCAATAATTCATTTATCTATTCTTCATGAAAAAGGCTCATCTAACCAAATAGGATTAAATTCAAGAAAAGATAAAATCTATTTTAATAAAAGATTTATATTTAAAGATTTAATTTCTTTAATATTAATAGTAATATTTTATTGCTTAATATTATCATTTTTTATTGATTTTCATTTTAGAATAGCAAAGGAAAATTTTTTTCCAGCTGATCCTTTAAATACACCTTTACATATTAAACCTGAATGATACTTTATATTTGCTTACGCAATTTTACGATCTGTACCAA
+
KIG{JOJI{{{HKMHII[JII{I{FGK{{IQ{{JQ>@?*'),,;=8888;BAABEBBHJJIKLNI{\MMFLEFIG{KM{{GLKLKIJHHKJIK{H{{IGH{M{IK{HE{M{L{JI{JJKWKLH?=<:<1/-,*(()*)*+/6..1>AHP{JIH{V{MMIO{NGHQG{JOSL{UFB@>>EGOHG{{{JJJMISP{XKM{GLHML{JKILN{IQKOM{JIHKNGIOIJIH[KV{IHJ{GLLFEIRKOHLLGJHJHJ{{{IHKG{FMTFKHKMML221112?@@A{F@BBMJ{FFEMEHNFKP{I{KKKHPFS{L{M{LJGNIGK{{L{{JHD@AGJGFIFHGPIFHFPHSIKVJKJIJJMHKJIIJHGKNJLL{KN{N{{{GJGF?EBEAABBCHEDEDHFIGGFJFKHGGGHIGLLGO{NFMEEKGABBCAFCIDGGJHIMM{HMJKFPIGODFCBBDCDCEHEFPELKIFLIIEEEDCCCK{{K{@??::;;;;;EC
@52558923-48fe-42e6-9fa3-039cea27750c runid=3ffb29643267db9bb8aae685166434a5232ac074 sampleid=1_launch read=8898 ch=422 start_time=2024-11-10T17:16:20Z model_version_id=dna_r10.4.1_e8.2_5khz_400bps_sup@v4.2.0 barcode=barcode05
AATTATAGGATCCGCTTTTATTGGGTATGTTTTACCTTCTGAGAGGACAAATATCTTTTTGGGGAGCAACAGTTATTACTAATATTTTATCCTCAATTCCATTTTTAGGGAAAAAAATTGTTTTTTGAGTTGAGGAAGATTTCCGTTGATAATCCTACATTAGATCGATTTTTTTCTTTACATTTTTTAATACCTTTAATAATTTTAGCTATATCAATAATTCATTTATCTATTCTTCATGAAAAAGGCTCATCTAACCAAATAGGATTAAATTCAAGAAAAGATAAAATCTATTTTAATAAAAGATTTATATTTAAAGATTTAATTTCTTTAATATTAATAGTAATATTTTATTGCTTAATATTATCACTTTTTATTGATTTTCATTTTAGAATAGCAAAGGAAAATTTTTTTCCAGCTGATCCTTTAAATACACCTTTACATATTAAACCTGAATGATACTTTATATTTGCTTACGCAATTTTACGATCTGTACCAA
+
@??><<<;<=<<;88::;EA>>===>>>>>?BDAA@=3****+/16;?=>>=@AAADDGKFDA@A>=<;;;;:;;<==<<=;<<<=ADA==<<=<<;;;=>@@CGNB>>>>AEEEEDBCBEEECHEBA@;@()ABAA@><89+=88:;<>=<<<=>@?====<;;999:<=NG{{CC@?1????ADGODA=<<<<>B??=<99;>BAA?>;:999::<;99::;>>>>><<;;;<=>@=>>=<>>>=>==;;;::<<<====<;;999:::::;;;::;;=><;::::<=<<;;;;=>=;:9999899;<;98889<<999:;=>=<>>?@@>==;::;:::9999:;==@CA??=;;:::;;;;;:::::;<?A@>>;;:::?@<;;;>?988768889:;;;;=<>>>@AAAB?:98::99:9:;:88767665778=99;8888899::999766556789;;:98889;<;;854445:;<;6322125577788
@a792cbcd-6a80-4439-a882-80c709b31108 runid=3ffb29643267db9bb8aae685166434a5232ac074 sampleid=1_launch read=14938 ch=377 start_time=2024-11-10T17:16:18Z model_version_id=dna_r10.4.1_e8.2_5khz_400bps_sup@v4.2.0 barcode=barcode05
TGGTACAGATCGTAAAATTGCGTAAGCAAATATAAAGTATGATTCAGGTTTAATATGTAAAGGTGTATTTAAAGGATCAGCTGGAAAAAAATTTTCCTTTGCTATTCTGAAAATGAAAATCAATAAAAAATGATAATATTAAGCAATAAAATATTACTATTAATATTAAAGAAATTAAATCTTTAAATATAAATCTTTTATTAAAATAGATTTTATCTTTTCTTGAATTTAATCCTATTTGTTAGATGAGCCTTTCATGAAGAATAGATAAATGAATTATTGATATAGCTAAAATTATTAAAGGTATTAAAAAATGTAAAGAAAAAATCGATTTAAGTGTGGGTTCTAAACAGAAAATGTTCCTCAAACTCAAAAAACAATTTTTTTCCCTAAAAATGGAATTGAAGATAAAATATTAGTAATAACTGTTGCTCCCCAAAAAATATGTCTCCTCAAGGTAACAACCCAATAAAAGCGGATCCTATAATTA
+
89977779<<5222126665311112888;;:88889::;11111;:7777797666678888877777888:898887768--.38@F?=;:;43822601<97632*)))*7:::;=>::::9;<=@A?=;9999:;;87;;;:::::::988999;::;;<<::::;;;;;:=;9:9789::@@=<::99988:;<=;966:<;;:999:>==<<<=C>;;66999=;::8877431(/0)))*-04452111?==<;:998::99::<9=;;:99:;:99988:::;:9:9:;))))):;99961124=;:888788<;;>@?>+****,**+&''$$$%%%%$%%(,../023(((((54332130---1::9899:@BFHF;975566>@><;;<<<;;:98999<=?<;;7655444556/--(''%%%%%&&+*))).*))+*,/177668.-,,///=>>::999:6333249::998778
@1dadf7de-38c0-4c2d-aace-1f6f0e27c82d runid=3ffb29643267db9bb8aae685166434a5232ac074 sampleid=1_launch read=11044 ch=307 start_time=2024-11-10T17:16:18Z model_version_id=dna_r10.4.1_e8.2_5khz_400bps_sup@v4.2.0 barcode=barcode05
TGGTACAGATCGTAAAATTGCGTAAGCAAATATAAAGTATCATTCAGGTTTAATATGTAAAGGTGTATTTAAAGGATCAGCTGGAAAAAAATTTTCCTTTGCTATTCTAAAATGAAAATCAATAAAAAATGATAATATCAAGCAATAAAATATTACTATTAATATTAAAGAAATTAAATCTTTAAATATAAATCTTTTATTAAAATAGATTTTATCTTTTCTTGAATTTAATCCTATTTGGTTAGATGAGCCTTTTTTCATGAAGAATAGATAAATGAATTATTGATATAGCTAAAATTATTAAAGGTATTAAAAAATGTAAAGAAAAAAATCGATTTAATGTAGGATTATCAACGGAAAAACTTCCTCAAACTCAAAAAACAATTTTTTTCCCTAAAAATGGAATTGAAGATAAAATATTAGTAATAACTGTTGCTCCCCAAAAAGATATTTGTCCTCAAGGTAAAACATACCCAATAAAAGCGGATCCTATAATTA
+
SILGIPI{OGGN{O{T{{{HKEIJIEIGEFNIG{HPEKMLHJLFJF{OIGHKJHIQI{IIFIKFK{KFOU{{INKH{GFEEFK{FISQM{O{SL{JGFBCDHHSIJ{{UIMLJJGGNILHHI{HH[L{{MMKQH{HKGKGKGIJ{GMG{KJJIIGH{IGPLNYJ{{I{H{F{{LHQZHNJLILHKLKGIGEGGIM{{MOGHIEKGFEDFDEDFIHIGGH=996,,:FEFGMHLLUJFM99954-,,,-0//00/0=<@AHHCEEGHJ{GGOGDBA<@@@A@MRHK{NG\HFDIGEIK{JNFGHGHJLHMDJEEIKMJGHGEEFDGKEJL{L{C<<<<98888A878>?>>?8655-('''0+***(*,,6544;-))))BGCFCEHJL{{{HDC<FLGHJNG?@@@@GIGFGEFDHGGIGGECEDCDCEDEFFGGED777-)?BAHFBBBDDGHJLKGEGEDDFEKJGHFBBCAACCBA@@@@@98877;<=<<::::
@b920f21c-96e8-4411-ba1a-e69057fa3abf runid=3ffb29643267db9bb8aae685166434a5232ac074 sampleid=1_launch read=8103 ch=280 start_time=2024-11-10T17:16:17Z model_version_id=dna_r10.4.1_e8.2_5khz_400bps_sup@v4.2.0 barcode=barcode05
TTTGGTACAGATCGTAAAATTGCGTAAGCAAATATAAAGTATCATTCAGGTTTAATATGTAAAGGTGTATTTAAAGGATCAGCTGGAAAAAAATTTTCCTTTGCTATTCTAAAATGAAAATCAATAAAAAATGATAATATTAAGCAATAAAATATTACTATTAATATTAAAGAAATTAAATCTTTAAATATAAATCTTTTATTAAAATAGATTTTATCTTTTCTTGAATTTAATCCTATTTGGTTAGATGAGCCTTTTTTTTCATGAAGAATAGATAAATGAATTATTGATATAGCTAAAATTATTAAAGGTATTAAAAAATGTAAAGAAAAAAATCGATTTAATGTAGGATTATCAACGGAAAATCTTCCTCAAACTCAAAAAACAATTTTTTTCCCTAAAAATGGAATTGAAGATAAAATATTAGTAATAACTGTTGCTCCCCAAAAAGATATTTGTCCTCAAGGTAAAACATACCCAATAAAAGCGGATCCTATAATTA
+
<+)))CHHECCBA?@@BADHEBB@BAB@@A@ABCBFFCCDCBCBCCCBC?>?@?CDBAAC@@ACCDCDCKGFEHIEGCGDBEFEFHHFKHGIHFDECHFDHMAFCHBEDDCGFDGCABBEFCBAAAAEGGJGFCAA@AAAAAA@@?A@A@ABABBABA@B@AB@@@AACCCCBAAABBABAAACCENFC@@?>>?@@CK{ICCCABBAA????@GGHCCBCRDIA=<<ABCBBA>>>>>@ABBAC@?>>>>>?>==><8=ELGA@?@>>==>=>???@AAA@AAA@@A@??>==>>?@:::@@@>?>>>==<<<=>?@ABBA@?;:<>@?@A@BBB=77778A?>;;;<<9999922222;;;<DCCC@>>>55554=:7788?<::956><<BCDKD<>?>ADB?===<<<<<;:::;<=?><<;:::::;<<==>??45420>:AAAB@>=>??A>>B@@@?>?>>??@AA>=<<<==?<<;<<>;66656:<<;:999:
@9be63063-80ff-48a0-b62b-dbc231757089 runid=3ffb29643267db9bb8aae685166434a5232ac074 sampleid=1_launch read=8608 ch=187 start_time=2024-11-10T17:16:24Z model_version_id=dna_r10.4.1_e8.2_5khz_400bps_sup@v4.2.0 barcode=barcode05
TGGTACAGATCGTAAAATTGCGTAAGCAAATATAAAGTATCATTCCGGTTTAATATGTAAAGGTGTATTTAAAGGATCAGCTGGAAAAAAATTTTTCTTGCTATTCTAAAATGAAAATCAATAAAAAATGATAATATTAAGCAATAAAATATTACTATTAATATTAAAGAAATTAAATCTTTAAATATAAATCTTTTATTAAAATAGATTTTATCTTTTCTTGAATTTAATCCTATTTGGTTAGATGAGCCTTTTTCATGAAGAATAGATAAATGAATTATTGGTATAGCTACAAGATTATTAAAGGTATTAAAAAATGTAAAGAAAAAAATCGATTTAATGTAGGATTATCAACGGAAAATCTTCCTCGAACCGAAAAAACAATTTTTTTCCCTAAAAATGGAATTGAAGATAAAATATTAGTAATAACTGTTGCTCCCCAAAAAGATATTTGTCCTCAAGGTAAAACATACCCAATAAAAGCGGATCCTATAATTA
+
AA@@AABBCD@>>>?AFEEA@@??>>????@A@@<;;;88////-(((((;>AB>=<<<?@AA@???A@CABBABBE;;;;<CBB>@HHLD@>==9100**>B@A?>???AB???@AC>===<>?@BDB@?>=======<<=888778/*9::6(((((?>>A@@???;<<<;@>?B;>>==;=BBA@=;<=>?BCCFCB@?AA??==<=>CCHDBDCGDA0--.>?DB@>====>@@@?@@?===<:::::=BJ{J>=<<;99999<<==>@,=<<<<>=>=;;;9::::=521//12211119<:8878::<=>?<:999:<@>>>>??=800/00<<;:88888:;;<966411224ACBBA>;;1))))*,,555==;<<<=AADDF@=<*<<==?><;;;;<;;:643347;;88722123247789787778870.---;977799:7999:;:::989:::;97777799887777511213798654334
@54924f6f-9bc8-4ff6-a687-25412ba86dab runid=3ffb29643267db9bb8aae685166434a5232ac074 sampleid=1_launch read=11108 ch=511 start_time=2024-11-10T17:16:30Z model_version_id=dna_r10.4.1_e8.2_5khz_400bps_sup@v4.2.0 barcode=barcode05
TGGTCAGAATAAGTAAAATTTCGTAAGCAAATATAAAGTATCATTCAGGTTTAATATGTAAAGGTGTATTTAAAGGATCAGCTGGAAAAAAATTTTCCTTTGCTATTCTAAATCTGAAATCAATAAAAAATGATAATATTAAGCAATAAAATATTACTATTAATATTAAAGAAATTAAATCTTTAAATATAAATCTTTTATTAAAATAGATTTTATCTTTTCTTGAATTTAATCCTATTTGGTTAGATGAGCCTTTCATGAAGAATAGATAAATGAATTATTGATATAGCTAAAATTATTAAAGGTATTAAAAAATGTAAAGAAAAAAATCGATTTAATGTAGGATTATCAACGGAAAATCTTCCTCAAACTCAAAAAACAATTTTTTTCCCTAAAAATGGAATTGAAGATAAAATATTAGTAATAACTGTTGCTCCCCAAAAAGATATTTGTCCTCAAGGTAAAACATACCAATAAAAGCGGATCCTATA
+
0,*+''''),+,-./09;AG22222=?@A{H{I{LHJJLJPHG{IHJH{HP{M{JI{{{AABIRNQ{J{{{Q{RQLR{L\P{JH{IFLJ{{MRLME;;11112ECDB@?CDECA??>CC1=::::?B>=@:////:IFHGEECIR{G{{R{IS{L{III{HMR{MO{K{{{JM{PJ{MS{{H{KKK{Q{{DDEEW{{{{Q{ICBBCIH{GEFH{KIFGDDHC{HDEDO{{K{PK{KGHN735=855579::;<1../@F?CBABDG??>?>?D>CCDBCHGEDDGEJ{N{JG{MM{{F88888HJMA@A@@KHHEDDC001BGDN{{{{{ECCBDH{I{H`{{I{{[NO@??>>@AAI{{{{UIHGECEC=>FDLHM{{PGH{{H{{{ZOEB0FPN{{HGFGHJMGIKGEGFGJHIFJDCECEDDECDEEDF{HIJECB>>>?H{GDCBELCMFFFBBAAAAEFDGGGGEFFAAFDDFECGDAA>>=;.,(
@58ffdd35-963b-4f61-bdd8-2175261100b7 runid=3ffb29643267db9bb8aae685166434a5232ac074 sampleid=1_launch read=30693 ch=499 start_time=2024-11-10T17:16:31Z model_version_id=dna_r10.4.1_e8.2_5khz_400bps_sup@v4.2.0 barcode=barcode05
TGGTACAGATCGTAAAATTGCGTAAGCAAATATAAAGTATCATTCAGGTTTAATATGTAAAGGTGTATTTAAAGGATCAGCTGGAAAAAAATTTTCCTTTGCTATTCTAAAATGAAAATCAATAAAAAATGATAATATTAAGCAATAAAATATTACTATTAATATTAAAGAAATTAAATCTTTAAATATAAATCTTTTATTAAAATAGATTTTATCTTTTCTTGAATTTAATCCTATTTGGTTAGATGAGCCTTTTTCATGAAGAATAGATAAATGAATTATTGATATAGCTAAAATTATTAAAGGTATTAAAAAATGTAAAGAAAAAAATCGATTTAATGTAGGATTATCAACGGAAAATCTTCCTCAAACTCAAAAAACAATTTTTTTCCCTAAAAATGGAATTGAAGATAAAATATTAGTAATAACTGTTGCTCCCCAAAAAGATATTTGTCCTCAAGGTAAAACATACCCAATAAAAGCGGATCCTATAATTA
+
OM{IPRJH{GJFII{VJ{OM{JGGJK{{{KHL{IIHMOJ{NKK{KFIMO{LXK{MHNJ{{KHKJK{]L{{OJ{IQH{ILGOMKDIIFFO{{MI{NHIBB?9:JKH{K{JIJPQLKHSK{J{JI{OH{{M{KJK{IHH66667Q>>?>?JGIQGQIQJJLHKOHJN{M{KMKK{ILJH{HIJN{P{KIMUGFJ{JJJ{VIG{RIKLLLHMKKMCBGH{LKKGA=11BCC{HL{NJ{LLKLK{IJN[ROGLHLLPKKLJKF{HIMQ{MIRL{PIGCB?????JKQKHPJ{QKHSKHIJ{{LHKNHIGLPJGJIHLK{{{L{IGEJG>==P{{HLFEDDEIMIK{HKLILHK{INE{KHGZMJKDL>=<<;?>AAEI{FII{MKIGGIKO{{{MHIAIFJKQ{EHJFNHHHJFEEGHIMKJHHHDCDEDIFFEHI{JEIABC;3FHE{KIGLEFJIGHEGFDDBDDDFDHGGFFEEDCFDEHGFFD>=;;<>@C@>>==>
@91cb414b-263a-42c5-ae27-bec679700c51 runid=3ffb29643267db9bb8aae685166434a5232ac074 sampleid=1_launch read=7806 ch=32 start_time=2024-11-10T17:16:26Z model_version_id=dna_r10.4.1_e8.2_5khz_400bps_sup@v4.2.0 barcode=barcode05
AATTATAGGATCCGCTTTTATTGGGTATGTTTACCGTTTGGACAAATATCTTTTGGGGAGCAACAGTTATTACTAATATTTTATCTTCAATTCCATTTTTAGGGAAAAAAATTGTTTTTTCATTAAGGAAGATTACCGTTGATAATCCTACATTAAATCGATCTTTTTATTACATTTTTAATACCTTTAATAATTTTAGCTATATCAATAATTCATTTATATTATTCTTCATGAAAAAGGCTCATCTAACCAAATAGGATTAAATTCAAGAAAGATAAAATCTATTTTAATAAAAGATTTATATTTAAAGATTTAATTTCTTTAATATTAATAGTAATATCTTACTGCTTAATATTATCATTTTTTATTGATTTTCATTTTCCAATAGCAAAGGAAAATTTTTTTCCAGCTGGTCCTTTTTAATCACCTACAGTATTTAAACCTGAATGATACTTTATATTTGCTTACGCAATTTTACGATCTGTACCAA
+
566<<<10///0000351.-,-**,-.5(((((-.(&&%%'')1677ANDH@;B:<>>{HLFDCCC:99::DCCEDFDDCDF>>9:81065=?B<<>??E=>=<:A@JKFGDA?>>?=:=*&&&$%&&'.*.-,(&'''+..34;<:88,++,,,7<:-,++++)++,+,,)*?BBEJ{HKOKKLQMJEGH=<;52-))&&&')249:;;<{IFHCCB;E))))()225223@EIEGG{II{KHHGHLKHIGMK{HJJFLLTGHHO<;:7854)-:;<?C?HEHDCCGD{M{HJGC{HGA8998887<EKGQHEAGNFH{GGH@AIFGF:99&&&&&'&''''('&&%%(()08@BBBCFGKLLJGJEGGYPJJ{ME=?DA5+''(0579:<>IMGJH{{IBCBC8/-,,.-''&&&)''''*))/0-+)*)**,--5++++-2(((*3;<=>A@@?FGEHKLG{GDBBCBEGI{IHF99989<=87732
@c7f8409e-5d74-4d5c-a490-742d5120a14e runid=3ffb29643267db9bb8aae685166434a5232ac074 sampleid=1_launch read=7614 ch=4 start_time=2024-11-10T17:16:27Z model_version_id=dna_r10.4.1_e8.2_5khz_400bps_sup@v4.2.0 barcode=barcode05
TGGTACAGATCGTAAAATTGCGTAAGCAAATATAAAGTATCATTCAGGTTTAATATGTAAAGGTGTATTTAAAGGATCAGCTGGAAAAAAATTTCTCCTTTGCTATTCTAAAATGAAAATCAATAAAAAATGATAATATTAAGCAATAAAATATTACTATTAATATTAAAGAAATTAAATCTTTAAATATAAATCTTTTATTAAAATAGATTTTATCTTTTCTTGAATTTAATCCTACTTGGTTAGATGAGCCTTTTTCATGAAGAATAGATAAATGAATTATTGATATAGCTAAAATTATTAAAGGTATTAAAAAATGTAAAGAAAAAAATCGATTTAATGTAGGATTATCAACGGAAAATCTTCCTCAAACTCAGAAAACAATTTTTTTCCCTAAAAATGGAATTGAAGATAAAATATTAGTAATAACTGTTGCTCCCCAAAAAGATATTTGTCCTCAAGGTAAAACATACCCAATAAAAGCGGATCCTATAATTA
+
B33HNL{GNILJ{KQ{KPJGHLKQGIKGFGJLKHJ{X{HGHII{EFEGGGHHIHMKKKIPMEIOKI{KGNGNG{JKI{MGMKIJKIOIM{IG?1(+4,++.-/HIKJFKDEHGGKGFHGH{JGFEKJMJ{PE_LFEE?CA::ADDGFFGFJFIEKJKGIHNHIKJQGFLKF{GLTKLGLKKKKGGHLPH{FGGJNMP{LK^KGGJHGFFEDFEPEJAEDB:6B?==={HHKGHFIQH-,,,,{HIDGDFEHDDCCJJLLGKHHEJIGMEIEEEGGEGFEHGFG{IHHEDECBBDGIGFJFEFFDEBEBBCCCEFFHGCACA@DDFJHHM{ILC99999EFIICDCCCGNCD-,,,-<==@FGGFFDCDBCCEJHFDHFFDIDDBBBGH{{OIM?2CDCDDCBA@@?@??>>=??@CEFA@A@>>=>=>????=>>>>;;:6.BBAB@?>?>>><<>>=@>>===????>=;;;<<>?=<;;;9:43333789887668
@b1e9eee9-8d0f-4dd4-89f0-2aafd9c01764 runid=3ffb29643267db9bb8aae685166434a5232ac074 sampleid=1_launch read=9592 ch=474 start_time=2024-11-10T17:16:44Z model_version_id=dna_r10.4.1_e8.2_5khz_400bps_sup@v4.2.0 barcode=barcode05
AATTATAGGATCCGCTTTTATTGGGTATGTTTTACCTTGAGGACAAATATCTTTTTGGGGAGCAACAGTTATTACTAATATTTTATCTCCAATTCCATTTTTAGGGAAAAAAATTGTTTTTTGAGTTTGAGGAAGATTTTACAGTTGATAATCCTACATTAAATCGATTTTTTCTTTACATTTTTTAATACCTTTAATAATTTTAGCTATATCAATAATTCATTTATCTATTCTTCATGAAAAAGGCTCATCTAACCAAATAGGATTAAATTCAAGAAAAGATAAAATCTATTTTAATAAAAGATTTATATTTAAAGATTTAATTTTTTTAGATAATAGTAATATTTTATTGCTCAATATTATCATTTTTATAGATTTTCATTTAGAATAGCCAAAGGAAAATTTTTTTCCAGCTGATCCTTTAAATACACCTTTACATATAAATTTCTCAATGATACTTATATTTGCTTACGCAATTTTACGATCTGTACAA
+
::9977886754322335<;987778788899:;:::;779888799999:;<>AB@?<:;877667666678888878889;=<9877777111104455=111018;<<;;::::;::;;76656422;9988888730-****--../2444446:9:8762...//;9<+('&'))**))-..;87656789:88666:<;998764237766555569:9986544456786776677876556676665555687654554555564544579:98666679778889;:8665588777787655579:6667653,**&&&'&&%%$$%&%&'**035560...-.,++,+/+((&&%%&//('$$$$$)+)(''''))('&'('&&&(/5679:;<=?=<<:548887765666678766561001,.1102,,,*++)('&'().30000,-655656776511113:;73.&%%&'(&&'')
@e972fa50-a007-4d75-89e4-73bbb11cd013 runid=3ffb29643267db9bb8aae685166434a5232ac074 sampleid=1_launch read=9228 ch=198 start_time=2024-11-10T17:16:37Z model_version_id=dna_r10.4.1_e8.2_5khz_400bps_sup@v4.2.0 barcode=barcode05
TGGTACAGATCGTAAAATTGCGTAAGCAAATATAAAGTATCATTCAGGTTTAATATGTAAAGGTGTATTTAAAGGATCAGCTGGAAAAAAATTTCCTTTGCTATTCTAAAATGAAAATCAATAAAAAATGATAATATTAAGCAATAAAATATTACTATTAATATTAAAGAAATTAAATCTTTAAATATAAATCTTTTATTTAGATGATTTATCTTTTCTTGAATTTAATCCTATTTGGTTAGATGAGCCTTTTTCATGAAGAATAGATAAATGAATTATTGATATGAGCTAAAATTATAAAAGTATAAATGTAAAGAAAAAAATCGATTTAATGTAGGATTATCAACGGAAAATCTTCCTCAAACTCAAAAAACAATTTTTTTCCCTAAAAATGGAATTGAAGATAAAATATTAGTAATAACTGTTGCTCCCCAAAAAGATATTTGTCCTCAAGGTAAAACATACCCAATAAAAGCAGATATTATAATTA
+
:999<=FC?@>88999>>@=<99999??>>?>>>@?ACAE0////542,,.5<612223::==>;;7777**+**..,,++,/...../-*)+,17<<A9<B@?@>=>==<;66568=9999:>@>>=<<=<<<=<:9999:::::;;=:???=<===>>:889899:??>>?@ACCA888-++=<<<:;<>>=>:98:;60122***.;(C@@@AE@EB;<<??B???>>=@<=<::=<98882222398<??;;:967.((*+,--,-..-111188<633//)*(()*,.2381/'&&&)///''''(+(((/013=?>?=921112<<B@==<<>>>>=5443----2BB@@64445==<:9:99;;=><===?DEGEGEED<=BAAB@?<<;<<<<<9::99;<<;<;;:9:99:;;<<=>><;4441-9?>>=<;<<<=5>?@?988889>>>==99999:7:8200./.-,,.../&&&'(((
@a8d4345d-3e42-4efe-8e74-ade9244e38d3 runid=3ffb29643267db9bb8aae685166434a5232ac074 sampleid=1_launch read=73127 ch=332 start_time=2024-11-10T17:16:40Z model_version_id=dna_r10.4.1_e8.2_5khz_400bps_sup@v4.2.0 barcode=barcode05
TAATTATAGGATCCGCTTTTATTGGGTATGTTTTACCTTGAGGACGAATATCTTTTTGGGGAGCAACAGTTATTACTAATATTTTATCTTCAATTCCATTTTTAGGGAAAAAAATTGTTTTTTGAGTTTGAGGAAGATTTTCCGTTGATAATCCTACATTAAATCGATTTTTTTCTTTACATTTTTTAATACCTTTAATAATTTTAGCTATATCAATAATTCATTTATCTATTCTTCATGAAAAAGGCTCATCTAACCAAATAGGATTAAATTCAAGAAAGATAAATCTACTTTAATAAAAGATTTATATTTAAAGATTTAATTTCTTTAATATTAATAGTAATATTTTATTGCTTAATATTATCATTTTTTATTGATTTTCATTTTAGAATAGCAAAGGAAAATTTTTTTCCAGCTGATCCTTTAAATACACCTTTACATATTAAACCTGAATGATACTTTATATTTGCTTACGCAATTTTACGATCTGTACCA
+
KLHJGNGJ{JK{MMN{JIGIEIDCFGFOGJ{RL{J{NL-,,,,,,))(''+*+*./22;?>{O{KFJH{IINPLJL{LO[{{MLKKPINLISHIKMI{LQNN{AB@?89?EE{{HJI{K{J{{CEEGH{KNLUU{HNHDBF?1***6JHM{{I{JPNLPLOKQHMGLHKPN{{MJ{OOGJGGOE@GHH{Q{{{GK{KIMI{GK{MK{GK{IIJ{J{MI{{JJI{{{KJ{{{LROKKLK{K{]KHKHKQ{GI{JFGGHHG{HLDE?IGG@31//3722216*0?@ABBK{EBBCCBFKG{KJ{IMKMMJKI{{L_GKMMH{GHGJGBRHJBFEFIGFGIL{{IGIIKKJ{K{KP{{{JH{SQHJHIIFGN{{{KDECCDKK{LLI{UIWHGGKHJ{{{J{{KGPJNO{K{{OJSAAH{J{HO{PMNO{IJPPI{HWJGS{JGJHKGILFMJKIHEFEGLJHGFFGGTHKGHNKLHHKEMDEIGHHDDCCBDKGEFF
@2bb4f1de-a6c1-45a9-852c-a90b5bf52179 runid=3ffb29643267db9bb8aae685166434a5232ac074 sampleid=1_launch read=9880 ch=305 start_time=2024-11-10T17:16:52Z model_version_id=dna_r10.4.1_e8.2_5khz_400bps_sup@v4.2.0 barcode=barcode05
AATTATAGGATCCGCTTTTATTGGGTATGTTTTACCTTGAGGACAAATATCTTCTTGGGGAGCAACAGTTATTACTAATATTTTATCTTCAATTCCATTTTTAGGGAAAAAAATTGTTTTTTGAGTTTGAGGAAGATTTTCCGTTGATAATCCTACATTAAATCGATTTTTTTCTTTACATTTTTTAATACCTTTAATAATTTTAGCTATATCAATAATTCATTTATCTATTCTTCATGAAAAAGGCTCATCTAACCAAATAGGATTAAATTCAAGAAAAGATAAAATCTATTTTAATAAAAGATTTATATTTAAAGATTTAATTTCTTTAATATTAATAGTAATATTTTATTGCTTAATATTATCATTTTTTATTGATTTTCATTTTAGAATAGCAAAGGAAAATTTTTTTCCAGCTGATCCTTTAAATACACCTTTACATATTAAACCTGAATGATACTTTATATTTGCTTACGCAATTTTACGATCTGTACCAA
+
NH{GBA-----7;66888A8??@@CGLVHIIKK@A?=.***+,,,2111111188:3455?DDBBBCDDFDEGEML{HKRM{{{IKNI{KDIFMHIHS{^{QDBBACO{{M{{OKJECBDI{AAAHF{HH{KL^HIFHEFA@99=BCK{{{KFFG{ILKJNI;HHHMFH{{{{OOJD>=A@@CAAGEFFCIGJ{KGJ{???>?C@CDCDDCDEGGNG{NHJM{FHADEEGGJMHMLELOFMJI{{I{GII{BBBABGFILGHGHIGEHIWN{G{IHJHGFDCCDBHGFJ{HNGHM{NDCEGFEIHM{M{JDHHF{GDECCFFHHSN{GH{ACVEFGDCCCBBBAABCD{NGEHIEDFHFEFCFCCDBBDFJQLN{KK{G{IPE>AADBCIEFDBA@ABCDHIGGDEDG{{{{KKDDGG===;:::::>AB@?===>?DAFCBBBBDBB?????@??@@@?@@AAA@@@BBCDCC?::::;BCGEA44445<<==<>?
@bcf6fffc-38e9-45af-9656-a5ea713ee434 runid=3ffb29643267db9bb8aae685166434a5232ac074 sampleid=1_launch read=10796 ch=180 start_time=2024-11-10T17:16:47Z model_version_id=dna_r10.4.1_e8.2_5khz_400bps_sup@v4.2.0 barcode=barcode05
TTAATTATAGGATCCGCTTTTATTGGGTATGTTTTACCTTGAGGACAATATCTTTTTGGGGAGCAACAGTTATTACTAATATTTTATCTTCAATTCCATTTTTAGGGAAAAAATTGTTTTTTGAGTTTGAGGAAGATTTTCCGTTGATAATCCTACATTAAATCGATTTTTTTCTTTACATTTTTTAATACCTTTAATAATTTTAGCTATATCAATAATTCATTTATCTATTCTTCATGAAAAAGGCTCATCTAACCAAATAGGATTAAATTCAAGAAAAGATAAAATCTATTTTAATAAAAGATTTATATTTAAAGATTTAATTTCTTTAATATTAATAGTAATATTTTATTGCCTAATATTATCATTTTTTATTGATTTTCATTTTAGAATAGCAAAGGAGAATTTTTTTCCAGCTGATCCTTTAAATACACCTTTACATATTAAACCTGAATGATACTTTATATTTGCTTACGCAATTTTACGATCTGTACCAA
+
{512<L{KB>>?>===>EH@=;<<;<?FK{J]OKLDIEE>.,,,,/03.-32324477FVTIKLMFJLJHHQ{PG{JGG{K{{{{S{KL{JIG{FMED899;;;DFDFLLIN{{MHHJHG{I999<<FFLLI;<K{LH{GH<889>EFHJOJMLJ{M{{OJJ{{NIKHJI{{{A@@>;?GGBA@>HFMF*****2.EGH{KHb{IKIQLOIIF{GIHIG{I\J{GG{GI[HLIJ{LJJNISI{HO{GHJJGSMJM{J{G]IHHFGJG=;=76778HKW{{J{HRQHHHGGECDGPIMHGJMJK{JNJOKMDB-))9>DEDKBHFJ{{{G{PJINNMKGJGHIMHEHJXJ{EGHKGGKKT{NUGIHL{{KHJQUSGKNHP{{{J{QOT?<FJFHKFFEEKJIFIHGKHI{O{{JFCDHGJHGFIJM{K{LIJHHDI{KOHHIGGIGHFGHHIHKFCCAACCEEDGFDEDEGFHGED@A@BCDEGCD>>>>?CGFFFEC
@0d8a99bf-acb0-414c-aced-0c63b799a17e runid=3ffb29643267db9bb8aae685166434a5232ac074 sampleid=1_launch read=8319 ch=170 start_time=2024-11-10T17:16:46Z model_version_id=dna_r10.4.1_e8.2_5khz_400bps_sup@v4.2.0 barcode=barcode05
AATTATAGGATCCGCTTTCTCGGGTATGTTTTACCTTGAGGACAAATATCTTTTTGGGGAGCAACAGTTATTACTAATATTTTATCTTCAATTCCATTTTTAGGGAAAAAAATTGTTTTTTGAGTTTGAGGAAGATTTTCCGTTGATAATCCTACATTAAATAGATTTTTTCTTTTTTACATTTTTTAATACCTTTAATAATTTTAGCTATATCAATAATTGGTTTCTGTTACATGAAAAAGGCTCATCTAACCAAATAGGATTAAATTCAAGAAAAGATAAAATCTATTTTAATAAAAGATTTATATTTAAAGATTTAATTTCTTTAATATTAATAGTAATATTTTATTGCTTAATATTATCATTTTTTATTGATTTTCATTTTAGAATAGCAAAGGAAAATTTTTTTCCAGCTGATCCTTTAAATACACCTTTACATATTAAACCTGAATGATACTTTATATTTCTTACGCAATTTTACGATCTGTACCAA
+
?=;;:99::=?@<6554/*,,,,,-<@??@@21111211<;:989878889974445::C?=<;;;;;<<=><<==<>>>?ADB?>>>??><<<<>?ACHKA??=;?DEFDGFECCFGGMLCA?>>@A@@?>??@@AA<6:3349:??=<<<=><<<<<?A@****-.3398;/*((((4:;;>BIFEA>===>@611><;;<?BA@?>=<<;;<<<<;<<10001--,++&&'''1133?=<;;<<==<<<=>;;;::>=>>>8.../0;:;;;=>>>>;<==BA@@??@@@@=;<<>==>?@AA@?>;5?@===>>ABCCCACCA??><;;<<<=;::9:<??CBB@@;;==<==99978<?@:B<:=;22223@BCB@??@CB==<:9999;;;><>>??@??@?><<::;>>==;:7666@B?<;;:955:56<<;;;;;;;:;::::9::;<<<<=?@?@>-,,,.44445<??:8656555568898
@cb04019b-3193-4843-9ce1-a7ac28aac332 runid=3ffb29643267db9bb8aae685166434a5232ac074 sampleid=1_launch read=14236 ch=31 start_time=2024-11-10T17:16:48Z model_version_id=dna_r10.4.1_e8.2_5khz_400bps_sup@v4.2.0 barcode=barcode05
TTAATTATAGGATCCGCTTTTATTGGGTATGTTTTACCTTGAGGACAAATATCTTTTGGGGAGCAACAGTTATTACTAATATTGCTCTCTTCAATTCCATTTTTAGGGAAAAAATTGTTTTTTGAGTTTGAGGAAGATTTCCGTTGATAATCCTACATTAAATCGATTTTTTTCTTACATTTTTTAATACCTTTAATAATTTTAGCTATATCAATAATTCATTTATCTATTCTTCATGAAAAAGGCTCATCTAACCAAATAGGATTAAATTAAGAAAAGATAAAATCTACTTTAATAAAAGATTTATATTTAAAGATTAATTTCTTTAATATTAATAGTAATATTTTATTGCTTAATATTATCATTTTTTTATTGATTTCATTTTAGAATAGCAAAGGAAAATTTTTTTCCAGCTGATCCTTTAAATACACCTTTACATATAAACCTGAATAATACTTTATATTTGCTTACGCAATTTTACGATATCTACC
+
'+%%/5445546575222246456667978999000/087+,655557::99:::8:5==;;877779:;=999543-+++('&&'''())87877679:;=@B98775=>AA?=<;:;<=AB50.../889899:::99'0---+,46676778877777;:622224@ADB<63)*44448<@>:87778;:6:98889;@>:9987877888877788::;:;99889//////876779775567888899999:998776666667.)'(+8729:99;;<<<=<;;;;::988:9899:;;:9996==:888''98:9;;<;9876687897776789;=?=;;99999:;999778888<;:<78772221,',98;<;98775554466799<;;886778/.-,++,.+**3+*())/2555679;:<000/-..6667789777778:;9877789::99633335:;<;:+++))&&&%%
@0fe18845-278d-4981-96b4-55f1ab2157b1 runid=3ffb29643267db9bb8aae685166434a5232ac074 sampleid=1_launch read=8226 ch=8 start_time=2024-11-10T17:16:47Z model_version_id=dna_r10.4.1_e8.2_5khz_400bps_sup@v4.2.0 barcode=barcode05
AATTATAGGATCCGCTTTTATTGGGTATGTTTTACCTTGAGGACAAATATCTTTTTGGGGAGCAACAGTTATTACTAATATTTTATCTTCAATTCCATTTTTAGGGAAAAAAATTGTTTTTTGAGTTTGAGGAAGATTTTCCGTTGATAATCCTACATTAAATCGATTTTTTTCTTTACATTTTTTAATACCTTTAATAATTTTAGCTATATCAATAATTCATTTATCTATTCTTCATGAAAAAGGCTCATCTAACCAAATAGGATTAAATTCAAGAAAAGATAAAATCTATTTTAATAAAAGATTTATATTTAAAGATTTAATTTCTTTAATATTAATAGTAATATTTTATTGCTTAATATTATCATTTTTTATTGATTTTCATTTTAGAATAGCAAAGGAAAATTTTTTTCCAGCTGATCCTTTAAATACACCCTTACATATTAAACCTGAATGATACTTTATATTTGCTTACGCAATTTTACGATCTGTACCAA
+
;:9976776755323447A>;;::::8999:;<;;::;:;;;;==<745631122<<?>=><;988777889:;:::99989:=<:999:976668<;<<=@>9878;<>><:999:;;<>?;9888:;<>=<<<<<<=:81)()0399777899411112;:500012=??A??>1--:99;<@C>:776678;:987679;?><::88767788766778;;;:;:8877566867776:9:98788999999:999;997655557879878988:;9877789:999:;;<<85544665668:987788::77778;<;;<<<==;;9888999976656799<>><<:::998866666788:;<??;9987899<>::9:=?776546667:;<;<=;=>>@BAAA=44::988887788?>;:97770.5/0<;::99877777888777899:70:87788:;:97333348:::4110023336688
@3bb06290-265d-43d1-bff3-a208f2dcced6 runid=3ffb29643267db9bb8aae685166434a5232ac074 sampleid=1_launch read=8988 ch=463 start_time=2024-11-10T17:17:05Z model_version_id=dna_r10.4.1_e8.2_5khz_400bps_sup@v4.2.0 barcode=barcode05
AATTATAGGATCCGCTTTTATTGGGTATGTTTTACCTTGAGGACAATCTCTTTGGGGAGCAACAGTTATTACTAATATTTTATCTTCAATTCCATTTTTAGGGAAAAAAATTGTTTTTTGAGTTTGAGGAAGATTTCCGTTCATAATCCTACATTAAATCGATTTTTTTCTTACATTTTTTAATACCTTTAATAATTTTAGCTATATCAATAATTCATTTATCTATTCTTCATGAAAAAGGCTCATCTAACCAAATAGGATTAAATTCAAGAAAAGATAAAATCTATTTTAATAAAAGATTTATATTTAAAGATTTAATTTCTTTAATATTAATAGTAATATTTTATTGCTTAATATTATCATTTTTTATTGATTTTCATTTTAGAATAGCAAAGGAAAATTTTTTTCCAGCTGATCCTTTAAATACACCTTTACATATTAAACCTGAAATGATGCTTATATTTCTTTACGCAATTTTACGATCTGTACCAA
+
JH{{{EB@?AFHH8887543000016:A11100+(((*())('('*,(''''+)2F{P{GGEKJLI{GHOFJ{MHIGGKK{J{MJGK{H{RJ{N{{K{{LFFC@J{YR{GNJ{IKKL{{>====ECDHGKHEBAA<04112+****?FFKFDDDEDCCA@?@AAAGJJK100.1DGFHHFHEB@?A@DGHQGIEECDKFGCDA?>>>>BCCB@AAACBBC@CCBCCEDCDEBCCCCFFJCCCBDDBECCBEAA@A??>==>=<=>>?@???>>??@===>ACCC?>===@@A>>>>@??>?@B@><<=9@A<<<<311?>?ADDDBBA101./0<<;<<==?@BEBCA?>??=>>766--44459@HJC@@A@@FEE>=<<=>C>==;:<;<=??@??><>??EJCCCB==>?<:999;=B@@>;::;;;55=55?=,+++++0,,++--),/0++**)+/,,-(((()+55558:>?:=9887765577;:
@2535cbab-c7c7-4fd3-9a2f-398adb85a820 runid=3ffb29643267db9bb8aae685166434a5232ac074 sampleid=1_launch read=9218 ch=378 start_time=2024-11-10T17:17:00Z model_version_id=dna_r10.4.1_e8.2_5khz_400bps_sup@v4.2.0 barcode=barcode05
ATAGGATCCGCTTTTATTGGGTATGTTTTACCTTTGAGGACGAATGTCTTTGGGGAGCAACAGTTATTACTAATATTTTTATTGTTCAATTCCATTTTTGGGAAAAAAATTGTTTTTTGAGTTTGAGGAAGATTTTCCGTTGATAATCCTACATTAAATCGATTTTTTTCTTTACGTTTTTTAATACCTTTAATAATTTTAGCTATATCAATAATTCATTTATCTATTCTTCATGAAAAAGGCTCATCTAACCAAATAGGATTAAATTCAAGAAAGGATAAAATCTTCTTTTAATAAAAGATTTATATTTAAAGATTTAATTTCTTTAATATTAATAGTAATATTTTATTGCTTAATATTATCATTTTTTATTGATTTTCATTTTAGATCCACAAAGGAAAATTTTTTCCAGCTGATCCTTTAAATACACCTTTACATATTTACTTAAACCTGAATGATACTTTATATTTGCTTACGCAATTTTGCGGATCTATCCCGA
+
%%&23>CFEPGIKNMGIEGCCEHFHGIEF333333/67:99--,)))((*,)/=?KEFDECB@@.+15555===><;743/('&&*)'***1?<;><:6&&&'.1343435778>BHHA@@?@?;<IHGENPJKJEID<<>EG{LLGOLM{UN{LGHIDHGEHCK{K{{<<?@4LDCFEHGGE@=A>;:976HII{JJH{HS{{G{JHGMIM{MKFGPGQIMIKGMOLBAFCEM{ILGM{J{M{SI{@@@@@HK{NLK{H{GIHIHMPFKDDHGB==;>2,,,,,6/**++,48BDDJIIRMIOLHJ{J{G{M{IMJIL{{H{IIFG>KJ{FFEJHLFBDAACFFHMHJMMQRKJIMJN{KGJK{FZ{H{HDEEJDFHGD::850+,,(('$$$%''/,,52))))12++*+,,+++/000068=BBIDDE@?B<<=<86653223.../23*)***@A9998401:DFFGGOGEEDC99882+))(('%%%%&%&&&&
@57e6754b-8325-4375-92e5-3622c09f7c45 runid=3ffb29643267db9bb8aae685166434a5232ac074 sampleid=1_launch read=11829 ch=208 start_time=2024-11-10T17:17:02Z model_version_id=dna_r10.4.1_e8.2_5khz_400bps_sup@v4.2.0 barcode=barcode05
TGGTACAGATGCGTAAAATTGCGTAAGCAAATATAAAGTATCATTCAGGTTTAATTTTAAAGGTGTATTTAAAGGATCAGCTGGAAAAAAATTTTCCTTTGCTATTCTAAAATGAAAATCAATAAAAAATGATAATATTAAGCAATAAAATATTACTATTAATATTAAAGAAATTAAATCTTTAAATATAAATCTTTTATTAAAATAGATTTTATCTTTTTCTTGAATTTAATCCTATTTGGTTAGATGAGCCTTTTTCGTGAAGAATAGATAAATGAATTATTGATATAGCTAAAATTATTAAAGGTATTAAAAAATGTAAAGAAAAAAATCGATTTAATGTAGGATTATCAACGGAAAATCTTCCTCAAACTCAAAAAACAATTTTTTTCCCTAAAAATGGAATTGAAGATAAAATATTAGTAATAACTGTTGCTCCCAAAAAGATATTTGTCCTCAAGGTAAAACATACCCAATAAAAGCGGATCCTATCATTA
+
K22222DEH@)((():KM{IDEDG{IFH{FH{HIJGF??CBBABC222211401,(''''-;@EDH>;8999;ACBF=.((()1/00:FGHKGL{QJJFHQ{{HOLI{{FHJECDHIL{HDDGFA;BGMI>?>>BCCACBDDMHIHFHIKF{{HFDDEJHJEIIGE<<<73333DHERFVEFED{OHGGABBI{{{{{L{YL{{{MUJOJBDKD{@A=;A=55535778E>>KIMGEEG<9:FLCB>?>?CCAJG{{{JABBAD{HIG;9999>C?BBBAB56HDCEEEINIGJKI{{KG{FHHIDMDIFLHEHJHIGDDB@AADEHK{{JHC====>ADBBEDDB@?@??@DDC????@{OJ{{LEF(((((35..//<<<<?BEO{K{I>:;)CPGHHGE@@??@ACEI=<<<<<DECD@??>??>>>?>>>;21///037.-61---1.*,,,,68<=?@EDCDCCABABB5AAAAB@:?///04985311122
@70c80636-e4b1-476c-8b60-cf531c5ac963 runid=3ffb29643267db9bb8aae685166434a5232ac074 sampleid=1_launch read=7573 ch=46 start_time=2024-11-10T17:16:57Z model_version_id=dna_r10.4.1_e8.2_5khz_400bps_sup@v4.2.0 barcode=barcode05
TGGTACAGATCGTAAAATTGCGTAAGCAAATATAAAGTATCATTCAGGTTTAATATGTAAAGGTGTATTTAAAGGATCAGCTGGAAAAAAATTTTCCTTTGCTATTATTAAGAATGAAAATGGATAAAAAATGATAATATTAAGCAATAAAATATTACTATTAATATTAAAGAAATTAAATCTTTAAATATTAAATCTTTTATTAAAATAGATTTTATCTTTTCTTGAATTTAATCCTATTTGGTTGAGATGAGCCTTTTCATGAAGAATAGATAAATGAATTATTGATATAGCTAAAATTATTAAAGGTATTAAAAAATGTAAAGAAAAAAATCGATTTAATGTAGGATTATCAACGGAAAATCTCCCTCAAACTCAAAAAACAATTTTTTTCCCTAAAAATGGAATTGAAGATAAAATATTAGTAATAACTGTTGCTCCCCAAAAAGATATTTGTCCTCAAGGTAAAACATACCAAATAAAGCAGAATATATAATTA
+
{F{{{{{OFFGGXHLQHFKJJDCBBA@BFFIDDFCD{{JGIFIIJG{HHJHGGJGNNKHHPKHIJ{G{{LKHHGHILDIBAC1.-.1776777?9<>;;>67><=?'''&&&()+,+,,2.+***)())78844422544322:=....4<DDGFK=10001GF{GHLIOFEFJHHJH{{{L{IIDEIDCC2,,,3****))))(((,0889==<8172000:2-,''=<==AARFGGFFGF?>?=+*('').,****-.*/=?CEDCDDCDBCBEIFCDCBDFGFEGKDABBBBECGLNJDEECCDCEBCFA??AAFA@>?;;;AFEDLJ{LT>9999:FEDDA@@?@BCCE33322999=FE?;(((&&89:::,***/BCAABABKFM{KIB:2BCBDHCD?@@@@@@@>>???A@ADBB88:;;>>??>?@ABAA??82-?CCC@>>>>AABCCAA665323;;;;@>>582++/-292.++,,89:::::;9:;
@ae5b8fad-ddd4-4130-8e35-82716a0bf942 runid=3ffb29643267db9bb8aae685166434a5232ac074 sampleid=1_launch read=13951 ch=440 start_time=2024-11-10T17:17:19Z model_version_id=dna_r10.4.1_e8.2_5khz_400bps_sup@v4.2.0 barcode=barcode05
TGGTACAGATCGTAAAATTGCGTAAGCAAATATAAAGTATCATTCAGGTTTAATATGTAAAGGTGTATTTAAAGGATCAGCTGGAAAAAAATATTCCTTTGCTATTCTAAAATGAAAATCAATAAAAAATGATAATATTAAGCAATAAAATATTACTATTAATATTAAAGAAATTAAATCTTTAAATATAAATCTTTTATTAAAATAGATTTTATCTTTTCTTGAATTTAATCCTATTTGGTTAGATGAGCCTTTTTCATGAAGAATAGATAAAATGAATTATTGATATAGCTAAAATTATTAAAGGTATTAAAAAATGTAAAGAAAAAAATCGATTTAATGTAGGATTATCAACGGAAAATCTTCCTCAAACTCAAAAAACAATTTTTTTCCCTAAAATTCAAATGAAGATAAAATATTAGTAATAACTGTTGCTCCCCAAAAAGATATTTGTCCTCGAGGTAAAACATACCCAATAAAAGCGGATCCTATAATTA
+
A32222BB==<<=@@B@BGAAAAA@AAAB@@??@@ABCDABAAABACBABCACC??>>>>??@@ACBCADBDCDECEEECIEDEEDGGGEDC@@B=><<C<>JDCAACABCDB????@B;;;;;DBAAA@??=<<<<<<>=>>>>>??@BBBCA@???@ABCBBBA66=>AA@ADD@A@@AADC9888;55588=@??7/.../>><;;;<=DDDBBBCL>><44<<<>>@????@@@A?AEDA=<<;:=>===>=;;@>===>==>=<==<882,;===>>?@>>>>=<<=>?ABAAA?????@?@??@A??8>DG?<;9:;=AEDGEKED=65556???>;88778:;<<1110099:?A>=2112)''''-=>===>><<==?DIHEF<:6+636:;0'''''(((><<<==?@>=<;:77779<<==;;;::96271=<<>=<;::;<<;;;;;655559;;;;:88899;<8888859.....85349:::7
@3e511d4a-da7a-426c-9665-2c8a4c6205f3 runid=3ffb29643267db9bb8aae685166434a5232ac074 sampleid=1_launch read=20464 ch=352 start_time=2024-11-10T17:17:10Z model_version_id=dna_r10.4.1_e8.2_5khz_400bps_sup@v4.2.0 barcode=barcode05
TGGTACAGATCGTAAAATTGCGTAAGCAAATATAAAGTATCATTCAGGTTTAATATGTAAAGGTGTATTTAAAGGATCAGCTGGAAAAAAATTTTCCTTGCTATTCTAAAATGAAAATCAATAAAAAATGATAATATTAAGCAATAAAATATTCTATTAATATTAAAGAAATTAAATCTTTAAATATAAATCTTTTATTAAAATAGATTTTATCTTTTCTTGAATTTAATCCTATTTGGTTAGATGAGCCTTTTTCATGAAGAATAGATAAATGAATTATTGATATAGCTAAAATTATTAAAGGTATTAAAAAATGTAAAGAAAAAAATCGATTTAATGTAGGATTATCAACGGAAAATCTTCCTCAAACTCAAAAAACAATTTTTTTCCCTAAAAATGGAATTGAAGATAAAATATTAGTAATAACTGTTGCTCCCCAAAAAGATATTTGTCCTCAAGGTAAAACATACCCAATAAAAGCGGATCCTATAATTA
+
;<;:;::987633455;;;86222227878786666667688888886666698755444556443355676655456676774449;:54449143//++:97766778:;8888::766622.)(((266667877776766565565433((((2223766557676657566*10000244663333112236AABBCECFA??=>=9C>>>=82554599AHGGCBABBDGIGDHIIHED@@@?>:669;:<<<@ABADDCCCDBAB:@ABBADCDCCBA@?>>?ADDGEFB@A@@AABBBDD@@DDFC@?<<<<<E?>D@LND>::::;HFGEBBBCBCEBAB??><<<=?HFHFEDB?00000=CC@@@A@??>?BJKP{{GLF;BDCCCA@>>=<=<=<=<==>@C@?==<<<<<=<???@===<=555<4ABA@>><=<=?@@@@?>=<;<<=>???=::::857<<<<>>;4332378;987779
@6f756021-9a99-463d-994d-9ab28d13574c runid=3ffb29643267db9bb8aae685166434a5232ac074 sampleid=1_launch read=10191 ch=242 start_time=2024-11-10T17:17:18Z model_version_id=dna_r10.4.1_e8.2_5khz_400bps_sup@v4.2.0 barcode=barcode05
TGGTACAGATCGTAAAATTGCGTAAGCAAATATAAAGTATCATTCAGGTTTAATATGTAAAGGTGTATTTAAAGGATCAGCTGGAAAAAAATTTTCCTTTGCTATTCTAAAATGAAAATCAATAAAAAATGATAATATTAAGCAATAAAATATTACTATTAATATTAAAGAAATTAAATCTTTAAATATAAATCTTTTATTAAAATAGATTTTATCTTTTCTTGAATTTAATCCTATTTGGTTAGATGAGCCTTTTTCATGAAGAATAGATAAATGAATTATTGATATAGCTAAAATTATTAAAGGTATTAAAAAATGTAAAGAAAAAAATCGATTTAATGTAGGATTATCAACGGAAAATCTTCCTCAAACTCAAAAAACAATTTTTTTCCCTAAAAATGGAATTGAAGATAAAATATTAGTAATAACTGTTGCTCCCCAAAAAGATATTTGTCCTCAAGGTAAAACATACCCAATAAAAGCGGATCCTATAATTA
+
B@@BHG{{{{{I{JKR{PIKIFGHSKIIKI{H{IFGONOGII{JNFGSMOK{I{IR{H{R{P{{NI{{{{FHH{I{OIA=<<<ABBCWHGGA@@A?DKFI4DHKLGITMDBCEDOWNKIDAAAADIKK{{FIAJKNPCEFCFQ@???B{HFI{H{JKOJJHO{KK{R{JF{{I{GF{{HNINHFMMFQ{GFKLK{{J{H{IJAABABIIA<::7<((((<(>?:;?HELHLYL{{O{KFJ{GHM{{J{SHH{{KKIK{PIJEIIIRLLHGL@CB;EHIELFDF=:98:'''''4=IJ{GJIKHLIIKP{HCCKDL{HEG;;;HMI{G{{{KHHHEEJKT{MFESLJK{N{J{HLIMIICEGDE>;;;66777CCBE{JK{IHHEISOL{{FIJ4FKKL{HJLTIQMH{JGFEEHKKHHGODEIFKGLFGEHJFH@A;;;43444FFFJGFHIFLFG{FCBCCECCDCFCB<@B5,B@@FGPEE@AAABCEDDEDDCB
@724b06a0-9faa-4bce-8638-502eaff283f4 runid=3ffb29643267db9bb8aae685166434a5232ac074 sampleid=1_launch read=7224 ch=183 start_time=2024-11-10T17:17:18Z model_version_id=dna_r10.4.1_e8.2_5khz_400bps_sup@v4.2.0 barcode=barcode05
AATTATAGGATCCGCTTTTATTGGGTATGTTTTACCTTCGAGGACAAATATCTTTTGGGGAGCAACAGTTATTGCTCATATTTTTATTCTTTTCAATTCCATTTTTAGGGAAAAAAATTGTTTTTTGAGTTTGAGGAAGATTTTCCGTTGATAATCCTACATTAAATCGATTTTTTTCTTACATTTTTTAATACCTTTAATAATTTTAGCTATATCAATAATTCATTTATCTATTCTTCATGAAAAAGGCTCATCTAACCAAATAGGATTAAATTAAGAAAAGATAAAATCTATTTTAATAAAAGATTTATATTTAAAGATTTAATTTCTTTAATATTAATAGTAATATTTTATTGCTTAATATTATCATTTTTTATTGATTTTCATTTTAGAATAGCAAAGGAAAATTTTTTTCCAGCTGATCCTTTAAATACACCTTTACATATTAAACCTGAATGATACTTTATATTTGCTTACGCAATTGCGGTCTGCTGCCAA
+
CDBEBAAAAEGFC8777-+*)*)*,<CEELLKA>>><;,+...11)(('*3111110122@?>>>>....++*)'(%%&&&,,,0/1/**+,-036=@@ECBBGJNDAB?>??CBJ>>=<::::EC54444BABCCCCDCBBC?;4++,?DECBB@BACDCCBDBCAA?@A?DI{GG=;>+,><8>;>ABEEAA@@@BCFFA@@@CJGDCECDBB<43334ACFIIDECDCBBBBCCCCA@@??AAC?>>>>?AAAA@@??@B@@55555@BCGF86667:?<?A@@CCB@??>?>??>=>==??@@BDDCA????BA?>>>??BBBCDEGGCA@>=>==>=<=>>?@ABEDEEB7.,,))**/,**.?@BDDGGDBFB??@@DDBAAADC???>>A@?431226;9999;A>>:;55;?>=>>?EFE?BC=75,,,,,3127<=87666;<==>>:9=<<88999@@>>;852200...//0)('&&%%$%$$$&&'
@7b9a7590-de27-4867-bad3-aee9cd549899 runid=3ffb29643267db9bb8aae685166434a5232ac074 sampleid=1_launch read=9464 ch=72 start_time=2024-11-10T17:17:13Z model_version_id=dna_r10.4.1_e8.2_5khz_400bps_sup@v4.2.0 barcode=barcode05
TGGTACAGATCGTAAAATTGCGTAAGCAAATATAAAGTATCATTCAGGTTTAATATGTAAAGGTGTATTTAAAGGATCAGCTGGAAAAAAATTTTCCTTTTGCTATTCTAAAATGAAAATCAATAAAAAATGATAATATTAAGCAATAAAATATTACTATTAATATTAAAGAAATTAAATCTTTAAATATAAATCTTTTATTAAAATAGATTTTATCTTTTCTTGAATTTAATCCTATTTGGTTAGATGAGCCTTTTTCATGAAGAATAGATAAATGAATTATTGATATAGCTAAAATTATTAAAGGTATTAAAAAACGTAAAGAAAAAAATCGATTTAATGTAGGATTATCAACGGAAAATCTTCCTCAAACTCAAAAAACAATTTTTTCCCTAAAAATGGAATTGAAGGTAAAATATTAGTAATAACTGTTGCTCCCCAAAAAGATATTTGTCCTCAAGGTAAAACATACCCAATAAAAGCGGATCCTATAATTA
+
TEDQGCEFESGDADDDLHIFC@A@@ACDEDJEBAABCGFDCD==;;;>?MJI{JDDEDBBDCGEEDEEFFGJ{DG{IADAAA******++***-*&'%%&+(,=DCEDDEFGHHFEGIIKJDEDECFHGTHGEIEDDGGEDEBCBABBBCCBDFEDBCCBCEEFGHFECDBCBBBECCDDBBFEDGLFBBAA@ACCGG{GHC@AFEBDAAAAABAHCCA>JCBA9:EJFHCCA?>>M{{MQP{TJLJIIFEAA?BFHFEIIG{LMNMLQJTLECL{GLHLML{LMMKLHJHHOK{N{{{O{{I{{GOIHILFIR{{{IKJJJP{OJHM{{{QKECCDDKHHMSFF:=;;;;<<<AACFIKG{GF@=;=*****/@>>?@{OHKIGDEIMH??;<111MK{HEII{JKIHDDGIISLGLGIFCCCCEDEEFHHHHI{{IIE@ECDSLGEHHLKIFFEEEDDGEDDKHGJJIC@93//237DG@LA@>=<<50/(((((
@92a96ca2-9580-4b0d-8301-499fcbd39c74 runid=3ffb29643267db9bb8aae685166434a5232ac074 sampleid=1_launch read=19534 ch=36 start_time=2024-11-10T17:17:08Z model_version_id=dna_r10.4.1_e8.2_5khz_400bps_sup@v4.2.0 barcode=barcode05
TGGTACAGATCGTAAAATTGCGTAAGCAAATATAAAGTATCATTCAGGTTTAATATGTAAAGGTGTATTTAAAGGATCAGCTGGAAAAAAATTTTCCCTTGCTATTCTAAAATGAAAATCAATAAAAAATGATAATATTAAGCAATAAAATATTACTATTAATATTAAAGAAATTAAATCTTTAAATATAAATCTTTTATTAAAATAGATTTTATCTTTTCTTGAATTTAATCCTATTTGGTTAGATGAGCCTTTTTCATGAAGAATAGATAAATGAATTATTGATATAGCTAAAATTATTAAAGGTATTAAAAAATGTAAAGAAAAAAATCGATTTAATGTAGGATTATCAACGGAAAATCTTCCTCAAACTCAAAAAACAATTTTTTTCCCTAAAAATGGAATTGAAGATAAAATATTAGTAATAACTGTTGCTCCCCAAAAAGATATCTGTCCTCAAGGTAAAACATACCCAATAAAAGCGGATCCTATAATTA
+
EDGEFJIIDED??@@@CCCBCA@@@ACBADDCDHEGFCCBBBBBBDCBBCCDEFCBBABCCCCDCBABBDBFHDGDF@?@@@EDBCHEFFHDDDGA;-),--DEDFDFDDFEHDEFGFLFIFFDEDFGQEFCB@>?@ACGDCBCCAAAAAACBAAABCACCABA@BBBBBBBCBEDCDCBBBDDGHGCBBAAABA><D9CCCACDCDABBCCIFF??>@MBE?::;EBDCCBAA@B@A?>>BBB;:::9?>>>@DJIGDBBA??>>?A?@@@BEDFBBB@ABCAAB@????@@@@A@A@@A@@@?>====?@CBDDBA@>=>>?==DHFI{?;;;;>DCBBCEFDDACA@@?>:7777:EEBBDD@A@@AA@ABA@??@@?>===CFGEF<:7)?>>ABA@@@??>>=<;;<<<@BAA??><:::::;;;<<=<<==:693ABAC@>=<<=>@?@;555?@@??@@AA?=<==>?A?<;;<8=76667:<<;:999:
@171296f3-f4aa-4c89-a8c6-fb08f25fee6b runid=3ffb29643267db9bb8aae685166434a5232ac074 sampleid=1_launch read=11255 ch=237 start_time=2024-11-10T17:17:29Z model_version_id=dna_r10.4.1_e8.2_5khz_400bps_sup@v4.2.0 barcode=barcode05
TGGTACAGATCGTAAAATTGCGTAAGCAAATATAAAGTATCATTCAGGTTTAATATGTAAAGGTGTATTTAAAGGATCAGCTGGAAAAAAATTTTCCTTTGCTATTCTAAAATGAAAATCAATAAAAAATGATAATATTAAGCAATAAAATATTACTATTAATATTAAAGAAATTAAATCTTTAAATATAAATCTTTTACTAAAATAGATTTTATCTTTTCTGAATTTAATCCTATTGGTTAGATGAGCCTTTTTCATGAAGAATAGATAAATGAATTATTGATATAGCTAAAATTATTAAAGGTATTAAAAAATGTAAAGAAAAAAATCGATTTAATGTAGGATTATCAACGGAAAATCTTCCTCAAACTCAAAAAACAATTTTTTTCCCTAAAAATAGAATGAAGATAAAATATTAGTAATAACTGTTGCTCCCCAAAAAGATATTTGTCCTCAAGGTAAAACATACCCAATAAAAGCAGTAGCCTTGATTCA
+
{CBCDB{E??999::IT{{LFFGGEE{{{{HG{{FHABLG==>>=ACBB{{{NHF{{{{KJJ{K{K{{{{{{K{M{{RGEED@@?ADDFA?95/))*)+,*/HF{HG{HDEECADDRY{FEEEE{GO{{{KII{G{GFI{{{INM{{IKHG{VXJBCCBACG{{{IFEKFPL{HKKNHECCCC@D{BCF557=<==<<<+++++EEMEFEFFHF{<=<;C<5+++EDGFE{IKL8//'(++()**+:<<=EDNN{{HHIIGFGFFEBCCCBI488888?>=2211166668<AJK{GFDHDEFFCDCDBBCBHLAAA@AE?EEL{LHHHC:999:CEJCBA@?@@CBEB@@?>>@@A{{FF@>==20001?@=<=<>>=<==?ADEN{HCA7?>>DFC)(((-)**??@>8973876114457=>====>?:;::80)788B@BBA@B@=AABABBA@?>>>@@A@??AA=;;;:<>>?A--,)&$$$$%&'))(
@0f4f59df-3014-4d70-99e3-23d4cfbbb51e runid=3ffb29643267db9bb8aae685166434a5232ac074 sampleid=1_launch read=9029 ch=320 start_time=2024-11-10T17:17:20Z model_version_id=dna_r10.4.1_e8.2_5khz_400bps_sup@v4.2.0 barcode=barcode05
AATTATAGGATCCGCTTTTATTGGGTATGTTTTACCTTGAGGACAAATATCTTTTGGGGAGCAACAGTTATTACTAATATTTTATCTTCAATTCCATTTTTAGGGAAAAAAATTGTTTTTTGAGTTTGAGGAAGATTTCCGTTGATAATCCTACATTAAATCGATTTTTTCTTTACATTTTTTAATACCTTTAATAATTTTAGCTATATCAATAATTCATTTATCTATTCTTCATGAAAAAGGCTCATCTAACCAAATAGGATTAAATTCAAGAAAAGATAAAATCTATTTTAATAAAAGATTTATATTTAAAGATTTAATTTCTTTAATATTAATAGTAATATTTTATTGCTTAATATTATCATTTTTTATTGATTTTCATTTTAGAATAGCAAAGGAAAATTTTTTTCCAGCTGATCCTTTAAATACACTTACATATTAAACCTGAATGATACTTTATATTTGCTTACGCAATTTTACGATCTGTACCAA
+
=<::88899;;9855678<:=<<==>====>?8.----445:;>6642333225/);@=?;:988999::;<;;;:99:::?@=;:::<::988:;=?@CC==<;9?CDDCAAA?=??<@/''''(1''>==<;:544/833367;:9::;;<<:::::<;956667?FNG=>;2=>>>=87C><:::;=??4<:8789<BB?>=;::9999::99::;=>==<9988899;=;<;;:;;<;:99:;<<;;;<<<<>=761...+&&&&%%%%&*1222688===8877889887999====>???===>>?>;:::;;=<<>=????><;;;<<<<98888;<<??<@@>==:99999999:;;==@CBA???>>>?4.-,-23298887:::;=>@>??=?@CJHHDC@>=<<;:;;;<?=222-000.''&))16642229999988899::;;<;;:99:;<<<:955557=@?94222141000122
@d10b0b46-5f99-4c3d-aaf4-a9b318985f13 runid=3ffb29643267db9bb8aae685166434a5232ac074 sampleid=1_launch read=10704 ch=485 start_time=2024-11-10T17:17:26Z model_version_id=dna_r10.4.1_e8.2_5khz_400bps_sup@v4.2.0 barcode=barcode05
TGGTACAGATCGTAAAATTGCGTAAGCGATAAAGTATCATTTAGGGTTGATATTGTGAAGGTGTATTTAAAGGATCGCTGGAAAAAAATTTTCCTTTGCTATTCCAAAATGAAAATCGATAAAAAATGATAATATTAAGCAATAAAATATTACTATTAATATTAAAGAAATTAAATCTTTAAATATAAATCTTTTATTAAAATAGATTTTATCTTTTCTTGAATTTAATCCTATTTGGTTAGATGACCTTTTTCATGAAGAATAGATAAATGAATTATTGATATAGCTAAAATTATTAAAGGTATTAAAAAATGTAAAGAAAAAAATCGATTTAATGTAGGATTATCAACGGAAAATCTTCCTCAAACTCAAAAAACAATTTTTTTCCCTAAAAATGGAATTGAAGATAAAATATTAGTAATAACTGTTGCTCCCAAAAAGATATTTGTCCTCAAGGTAAAACATACCCAATAAAAGCGGATCCTATAATTA
+
E<<<<<4433223=>FFJE<7.)((()&&&)*.//.-)'''&'())*+'''&&,&&&;<CDJGFD@??0//,0432''''37:E{{{{FV{LMHCBE<=QGGC>>61112.//01A<(((();:;@@AAAAAKLQJDGPJEGEEHJHDFGIB=998887798877;;L99999IHHJ{MFKOK{NIMLGKL{IGMIIJH{JJFJMMFJGKIGBCBBF@KMIEKJI{G{GHJHRHFIIIGGGFHI<@*)*)/333?EDMPJPLK@?@@@IK{IGFHKLI{IM{OHHHH{HEH{{{VMGKKHJK{KMQJHJ{{JJBC../BJJGN{{{JJMHILIONLLJM{MJQ{J{=<<<:988;>=::533369AAADDC@FE{{{LLHJ{PQ{MORGA@CBA@@)))))64447988788.5///./==BDGDGFGHAAB==<5?GFI{GIFIGFBDHHHGHDFDIEFG{GFKGEHDBCDCDEEFHDA@??@CFCBAAAA
@1164753d-4c4c-4dda-92e7-a56ea6ffd611 runid=3ffb29643267db9bb8aae685166434a5232ac074 sampleid=1_launch read=266491 ch=432 start_time=2024-11-10T17:17:21Z model_version_id=dna_r10.4.1_e8.2_5khz_400bps_sup@v4.2.0 barcode=barcode05
AATTATAGGATCCGCTTTTATTGGGTATGTTTTACCTTGAGGACAAATATCTTTTTGGGGAGCAACAGTTATTACTAATACTTTATCTTCAATTCCATTTTTAGGGAAAAAAATTGTTTTTTGAGTTTGAGGAAGATTTTCCGTTGATAATCCTACATTAAATCGATTTTTTCTTTACATTTTAATACCTTTAATAATTTTAGCTATATCAATAATTCATTTATCTATTCTTCATGAAAAAGGCTCATCTAACCAAATAGGATTAAATTCAAGAAAAGATAAAATCTATTTTAATAAAAGATTTATATTTAAAGATTTAATTTCTTTAATATTAATAGTAATATTTTACTGCTTAATATTATCATTTTTTATTGATTTTCATTTTAGAATAGCAAAGGAAAATTTTTTTCCAGCTGATCCTTTAAATACACCTTTTACATATTAAACCTGAATGATACTTTATATTTGCTTACGCAATTTTACGATCTGTACCAA
+
9877332223346+++++,+,2229989999::,,,,,//5558/0/.,------33==;<76655778999<>>>=;;99:<=>=;:::44444<;<=>AC2222;?CBD?><<=>>ABIE66666600>>==>>>??@?600001678:<<<<=<<==<=00/../15554-,,(5:<-(>>=;:;9:;>;>=:99:<A@=<;:::9988877899;>??;>99999>=>><=<<:;;<;;:;;<<99766879<<;;:;;;<=>=>>=;::::998::;>>>=====?@@=;:999989:==<:999:<:999:<=@?=>;::;78::9:::997889:)((((9-++++<;::98988988:;>AD@<<:9:2087??>?AA9998677889:;:;=???BEDCDE@;99:::;::;<=<<=;:877775/+),;999::;;:::444444>*****06669;6;<<:844445:<=<8000,------++
@a4676f53-e2a8-4b0d-8a5b-352c07162769 runid=3ffb29643267db9bb8aae685166434a5232ac074 sampleid=1_launch read=186364 ch=431 start_time=2024-11-10T17:17:25Z model_version_id=dna_r10.4.1_e8.2_5khz_400bps_sup@v4.2.0 barcode=barcode05
TGGTACAGATCGTAAAATTGCGTAAGCAAATATAAAGTATCATTCAGGTTTAATATGTAGAGGTGTATTTAAAGGATCAGCTGGAAAAAAACTTTCTTGCTATTCTAAAATGAAAATCAGTAAAAAATGATAATATTAAGCAATAAAATATTACTATTAATATTAAAGAAATTAAATCTTTAAATATAAATCTTTTATTAAAATAGATTTTATCTTTTCTTGAATTTAATCCTATTTGGTTAGATGAGCCTTTTTCATGAAGAATAGATAAATGAATTATTGATATAGCTAAAAATATTAAAGGTATTAAAAAATGTAAAGAAAAAAATCGATTTAATGTAGGATTATCAACGGAAAATCTTCCTCAAACTCAAAAAACAATTTTTTTCCCTAAAAATGGAATTGAAGATAAAATATTAGTAATAACTGTTGCTCCCCAAAAAGATATTTGTCCTCAAGGTAAAACATACCCAATAAAAGCGGATCCTATAATTA
+
;<;99999:87334449998733334:::<<;99988999:::::9:99::;=<98878888778888888:;:<<>>?@A@853324654*))))01--97677778=@?>?>?@A8888799<==<88888;:992///599930:96++***+-2/---//329;;:;;=<;;:::<==AA?<;;:9:;;<@CA?>=<>>==::::;BCB....9/<633344@44:999::;;<<>>=;998888889<BGE=;;::99888999::<==<====<<;::978889;<=994221129:976789:;;<;:987888:;::;@@?944445==<:999889::::99621223<<<<76558:<=<=>=<<<<<;999:=>AAAA=:-;;<=?>=;;;::::;::999;<<?==:989889::;;:;::;;<<:8<;;<;;;;;<>>==;;;:::99:;:;;;::;;;<=<;;;<6855556;;<986666
@f6a96a25-6560-4a52-8e10-75c540c8dfd7 runid=3ffb29643267db9bb8aae685166434a5232ac074 sampleid=1_launch read=10132 ch=1 start_time=2024-11-10T17:17:22Z model_version_id=dna_r10.4.1_e8.2_5khz_400bps_sup@v4.2.0 barcode=barcode05
AATTATAGGATCCGCTTTTATTGGGTATGTTTTACCTTGAGGACAAATATCTTTTTGGGGAGCAACAGTTATTACTAATATTTTATCTTCAATTCCATTTTTAGGGAAAAAAATTGTTTTTTGAGTTTGAGGAAGATTTTCCGTTGATAATCCTACATTAAATCGATTTTTTTCTTTACATTTTTTAATACCTTTAATAATTTTAGCTATATCAATAATTCATTTATCTATTCTTCATGAAAAAGGCTCATCTAACCAAATAGGATTAAATTCAAGAAAAGATAAAATCTATTTTAATAAAAGATTTATATTTAAAGATTTAATTTCTTTAATATTAATAGTAATATTTTATTGCTTAATATTATCATTTTTTATTGATTTTCATTTTAGAATAGCAAAGGAAAATTTTTTTCCAGCTGATCCTTTAAATACACCTTTACATATTAAACCTGAATGATACTTTATATTTGCTTACGCAATTTTACGATCTGTACCAA
+
444@>?////=?A8:>@@@500001CGFI{JKC77777;;<<=@55556G@A:10//1CC=GLFHIGKONLGFGJGIJ{IDDC60PDDEBBEIHOIJIJR{{FFC@@CGB;>??BHDFFD{{N{LMLKKKT{IMPJHHK<6F@@BEF{JFHHIIEHGEEFHJFECIBFHJQ{{E??.*+==;9;?FCBABCCF{IEKJCDBCFGLFHCA:::::;;:8889:=>?>=<;:9999:<;<<;:;:;::899:::;;;<<<=><;;::;<<>>>?330001::9;=<<==>;;;;;<===99:9:;==?@@=9999:>=98888:=<<>?@@@?=<<:::999877779:;>@?==:::;:;;988877878:<@?=<<;::::=>;:972.;;:87989;<;=<;<;;<?BEEEC@;:9:865556999:<98887777<89=;988777777787767799:;<;:98899:::9621213:<=<6//../79::::9
@e1b350c6-9136-47cd-8418-5b8d0c7f935c runid=3ffb29643267db9bb8aae685166434a5232ac074 sampleid=1_launch read=11636 ch=205 start_time=2024-11-10T17:17:38Z model_version_id=dna_r10.4.1_e8.2_5khz_400bps_sup@v4.2.0 barcode=barcode05
TGGTACAGATGGTAAAATTGCGTAAGCAAATATCAAGTATCATTCAGGTTTAATATGTAAAGGTGTATTTAAAGGATCAGCTGGAAAAAAATTTTCCTTTGCTATTCTAAAATGAAAATCAATAAAAATGATAATATTAAGCAATAAAATATTACTATTAATGTTAAAGAAATTAAATCTTTAAATATAAATCTTTTATTAAAATAGATTTTATCTTTTGAATTTAATCCTATTTGGTTAAATAAGCCTTTTTTCATGAAGAATAGATAAATGAATTATTGATATAGCTAAAATTATTAAAGGTCTTTAAAAAATGTAAAGAAAAAAATCAATTTAATGTAGGATTATAAACAGAAAATCTTCCTCAAACTAGAAAAACAATTTTTTTCCCTAAAAATGGAATTGAAGATAAAATATTAGTAATAACTGTTGCTCCCCAAAAAGATATTTTGTCCTCAAGGTAAAACATACCCAATAAAAGCGGATCCTATAATTA
+
55434445662110/11130.****+///.2,*&%%%%&&%%%(())+)*+-/3122/.///24432213/44454411001334577831-+,,+0014015434220005511127766755656764444455443231(((()6748987.....446322224333336556644555884432123335688654344543323276655559**+227454323457988763111211000.*())*+643333333222336654544445433334444654433/.(('''/+)))'&'226531/*))),4667976*(((()),**.---+''')***,.12225533('''(12313((()*3543456==?>==;91444465100002444433335675444311112334546657222325<:8:720/37/*433256633334454322234674444461-,,,,01132223)
@c3c2f9f6-0007-400b-ae59-e5c8753c96d2 runid=3ffb29643267db9bb8aae685166434a5232ac074 sampleid=1_launch read=11180 ch=241 start_time=2024-11-10T17:17:31Z model_version_id=dna_r10.4.1_e8.2_5khz_400bps_sup@v4.2.0 barcode=barcode05
TGGTACAGATCGTAAAATTGCGTAAGCAAATATAAAGTATCATTCAGGTTTAATATGTAAAGGTGTATTTAAAGGATCAGCTGGAAAAAAATTTTCCTTTGCTATTCTAAAATGAAAATCAATAAAAATGATGATATTAAGCAATAAAATATTACTATTAATATTAAAGAAATTAAATCTTTAAATATAAATCTTTTATTAAAATAGATTTTATCTTTTCTTGAATTTAATCCTATTTGGTTAGATGAGCCTTTTTCATGAAGAATAGATAAATGAATTATTGATATAGCTAAAATTATTAAAGGTATTAAAAAATGTAAAGAAAAAAATCGATTTAATGTAGGATTATCAACGGAAAATCTTCCTCAAACTCAAAAAACAATTTTTTTCCCTAAAAATGGAATTGAAGATAAAATATTAGTAATAACTGTTGTTCCCCCAAAAAGATATTTGTCCTCAAGGTAAAACATAAAGCGGATCCTATAATTA
+
=;;<IJIR{MJGKTIIJ{KIKI{K{IHLIKJKKH{LJ{KKJIGH@?@@@B{LKGIGKPKEMNMJIKILQJKPNIHKJGQIRIFH{GLG{{FF?>A>=ACQ6<IH{MMIEHH{NEIKJ{H>==<=<>C>;211)))((201567FLHI{EESEJ:999:AIEMNIJCBJK{H{JNG{TIHPNHHKMRH{IGFPK{MH{RHMIHK{JK{{G=D30F?BAAICGC<<CFFJIJSHV{J{{NKJ{GIGGFK{A==>>B@=:<<:;EIQLGEHGF>BC5BBBDEIKFFMDO{MKJ{{NH{{N{EPGG{{LJAB@;:;>{{HIIDFHFGTNQ{{{LJLIEJMMN{HJ{JFF{GLNEBBCEKI{LH{J{H@?@////.0.,,--5@@DNJGLRO{{J{C9>PK{NI{{{IJIQJJBBA>>ABNLIF??ABBJFGDFFGI:.---,-,,=A@HLF{H{IJBCJI{????@?9:9880/)&'(,/45599;<=<<<=<
@2875f9a2-635e-4843-80c0-72611f2501eb runid=3ffb29643267db9bb8aae685166434a5232ac074 sampleid=1_launch read=9037 ch=320 start_time=2024-11-10T17:17:37Z model_version_id=dna_r10.4.1_e8.2_5khz_400bps_sup@v4.2.0 barcode=barcode05
TGGTACAGATCGTAAAATTGCGTAAGCAAATATAAAGTATCATTCAGGTTTAATATGTAAAGGTGTATTTAAAGGATCAGCTGGAAAAAAATTTTCCTTTGCTATTCTAAAATGAAAATAAATAAAGTATAATATTAGCAATAAAATATTACTATTAATATTAAAGAAATTAAATCTTTAAATATAAATCTTTTATTAAAATAGATTTTATCTTTTCTTGAATTTAATCCTATTTGGTTAGATGAGCCTTTTTCATGAAGAATAGATAAATGAATTATTGATATAGCTAAAATTATTAAAGGTATTAAAAATGTAAAGAAAAAAATGGATTAAATGTCGGATTATCAACGGAAAATCTTCCTCAAACTCAAAAAACAATTTTTTTCCCTAAAAATGGAATTGAAGATAAAATATTTAGTAATAACTGTTGCCCCCAAAAAGATATTTGTCCTCAAGGTAAAACATACCCAATAAAAGCGGATCCTATAATTA
+
776666777630000134420.//.044466756754443443334433333643222334443322345567677876555442389;:8861*)('''')322455,,,4:876667///0155/.///6633++''(1144445522211334766544556555558755444678:97765556668:<=9865666555566<;:8789=99:77666876544467897665111113455673311765545444444444676676666655554444466788863333355444.*&'*443333348889:;;:000000****,'&%&(0000112....099988877799;989889998643348:@?@<85*7779<;977766666433335799771))222225556554332*()233;965556777888876556////1////66,22255563////0456654334
@5ab6156b-b8f9-495d-bdde-2356956ed74b runid=3ffb29643267db9bb8aae685166434a5232ac074 sampleid=1_launch read=8901 ch=124 start_time=2024-11-10T17:17:31Z model_version_id=dna_r10.4.1_e8.2_5khz_400bps_sup@v4.2.0 barcode=barcode05
AATTATAGGATCCGCTTTTATTGGGTATGTTTTACCTTGAGGACAAATATCTTTTTGGGGAGCAACAGTTATTACTAATATTTTATCTTCAATTCCATTTTTAGGGAAAAAAATTGTTTTTTGAGTTTGAGGAAGATTTTCCGTTGATAATCCTACATTAAATCGATTTTTTTCTTTACATTTTTTAATACCTTTAATAATTTTAGCTATATCAATAATTCATTTATCTATTCTTCATGAAAAAGGCTCATCTAACCAAATAGGATTAAATTCAAGAAAAGATAAAATCTATTTTAATAAAAGATTTATATTTAAAGATTTAATTTCTTTAATATTAATAGTAATATTTTATTGCTTAATATTATCATTTTTTATTGATTTTCATTTTAGAATAGCAAAGGAAAATTTTTTTCCAGCTGATCCTTTAAATACACCTTTACATATTAAACCTGAATGATACTTTATATTTGCTTACGCAATTTTACGATCTGTACCAA
+
HML{IIMOOLILMK{IFC@@A{GGMNM{I{{RPDC>==((,,676668:@>>>@@GDDEGOJPGUIJLM{KKNTOIEEHPK{{NQ{{H{ILKJN{PD;D{I{MH{LE{K{{{{{{{JTL{S{11111>:;]G^F{IKJHGCJ?@CDE{J{{HL{J{RKINI{LFHFDEIMQ{{98896EFEE@MLNJJJFFD9964:FGEGFFFJ{{H{\HLJKEIKJEF<;;<<{NL{{{IM{TIJH{II{{JKPHH{{PKKKJMK{{OKFD{FEEF{D>@898889LGKKJKL{RN{KTKIIGQKEEHM{{KZ{OHNII{LJ{{{J{IVJJNM{GEE6./?AFFFF{GNEEJOG{G{MP{IKKK{JI{IMHFGFFM{IM{ONJ{IIG{{NSL{EN{MD@@@@EFDHHEEAAA@AABS{{M{E<<>>----.<;;;JIIHB@?<::A8:7665667:FHFSLGHFGOFEEMFDOJ{H{GKHT?@CBAABK{PFB;:;4322334:<
@034d373c-946e-4352-a712-dd7501973f1f runid=3ffb29643267db9bb8aae685166434a5232ac074 sampleid=1_launch read=9655 ch=28 start_time=2024-11-10T17:17:37Z model_version_id=dna_r10.4.1_e8.2_5khz_400bps_sup@v4.2.0 barcode=barcode05
AATTATATAATACGCTTTTATTGGGTATGTTTTGCCTTGAGGACAAATATCTTTTTGGGGAGCAACAGTTATTACTAATATTTTATCTTCAATTCCATTTTTAGGGAAAAAAATTGTTTTTTCATTTGAGGAAGATTTTCCGTTGATAATCCTACATTAAATGGATTTTTTTCTTTACATTTTTTAATACCTTTAATAATTTTAGCTACATCAATAATTGATTTATCTATTCTTCATGAAAAAGGCTCATCTAACCAAATAGGATTAAATTCAAGAAAAGATAAAATATACCTTAATAAAAGATTTATATTTAAAGATTTAATTTCTTTAGTATTAATAGTAATATTTTATTGCTAATATTATCATTTTTTATTGATTTTCATTTTAGAATAGCAAAGGAAAATTTTTTTCCAGCCGATCCTTTAAATACACCTTTACATATTAAACCTGAATGATACTTTTATATTTGCTTACGCAATTTTACGATCTGTACCAA
+
111332'&%%%&''''11711111245=<==?9*))))&(.0)(*)((),+++,-::?AA=D===>CBA@<<EBBCHF{F{JIK>?<<<:330043000157)((&%),/;=@?@@ABDA?B,(&&&'+....ANEB><6=::;?BDPJGJGEB@>>;3000***++13333,))('*6=;0@CKDEC98887:23?AGJFG>==<>CBBDB?@???G{44444GNHFEGEGIHFE{IHHL{NIFVH?@@<<>>@{@?A?@EECFIHDDD>4543667637766944////.//./=>@?@AFLGHD{JFH{SIL{H{LOIMYQK{{NMHJKLEHMNHFHFFGHEKKGHPMLLH?+++?@DCBDBC@DMI{@B@;:322:=@EGHGCFHFFDECCEENHEGJ{JMNHM{{GEAACEFEDDHIFKLGMFGDDCB99@89;;;;>==HGFGDDEDBDCBCDEGCATFBFGEIF{EC@?@@BFEGEI:99663....//
@6dcf8e20-5945-4f3c-a61e-ec5cbec40926 runid=3ffb29643267db9bb8aae685166434a5232ac074 sampleid=1_launch read=7803 ch=13 start_time=2024-11-10T17:17:33Z model_version_id=dna_r10.4.1_e8.2_5khz_400bps_sup@v4.2.0 barcode=barcode05
AATTATAGGATCCGCTTTTCTGGGTATGTTTTACCTTGAGGACAAATATCTTTTGGGGAGCAACAGTTATTACTAATATTTTATCTTCAATTCCATTTTTAGGGAAAAAAATTGTTTTTTGAGTTTGAGGAAGATTTTCCGTTGATAATCCTACATTAAATCGATTTTTTTCTTTACATTTTTTAATACCTTTAATAATTTTAGCTATACCAATAATTCATTTATCTATTCTTCATGAAAAAGGCTCATCTAACCAAATAGGATTAAATTCAAGAAAAGATAAAATCTGTTTTAATAAAAGATTTATATTTAAAGATTTAATTTCTTTAATATTAATAGTAATATTTTATTGCTTAATATTATCATTTTTTATTGATTTTCATTTTAGAATAGCAAAGGAAAATTTTTTTCCAGCTGATCCTTTAAATACACCTTTACATATTAAACCTGAATGATACTTTATATTTGCTTACGCAATTTTACGATCTACCAA
+
=;;;998/./434222557+))))9;;;;;==>@@>)''(*+),,,------001277=<;;99998:;;;<<=;<<<<=>C@?>>>9(((()5446:<@?CC@>BDFGB@@@?BBCDPI98888>==?>==??==<:;600559<<;;;;;<=<<<<<==967779EM{OGBBD=?<;;<>GME>;:::;>AAB@>===?AAA@?=<;;:;;::989::??A@B@>><<;;<=:;:9899:9:899;;<<<<====?<<;;;<=>??>@533333>?==<;;<<=<=>>???<=6699:;:;;<==<;;<<>=98889:<<;==@@@@?><;;;:;:88878:<=@A?>?<<<;;::99::::::::>@@?==;::;;?@===>@A999878889;==<<=;=>AEHFJE>34<==<<<=>@A<<<:;::9767=69=<;::9:;:::9988677789:;<;:99:;==::700112:>=91///))+++88
@0b157573-b972-4e32-bfa5-f3c46f64658e runid=3ffb29643267db9bb8aae685166434a5232ac074 sampleid=1_launch read=9972 ch=402 start_time=2024-11-10T17:17:50Z model_version_id=dna_r10.4.1_e8.2_5khz_400bps_sup@v4.2.0 barcode=barcode05
AATTATAGGATCCGCTTTTATTGGGTATGTTTTACCTTGAGGACAAATATCTTTTGGGGAGCAACAGTTATTACTAATATTTTATCTTCAATTCCATTTTTAGGGAAAAAAATTGTTTTTTGAGTTTGAGGAAGATTTTCCGTTGATAATCCTACATTAAATCGATTTTTTTCTTTACATTTTTTAATACCTTTAATAATTTTAGCTATATCAATAATTCATTTATCTATTCTTCATGAAAAAGGCTCATCTAACCAAATAGGATTAAATTCAAGAAAAGATAAAATCTATTTTAATAAAAGATTTATATTTAAAGATTTAATTTCTTTAATATTAATAGTAATATTTTATTGCTTAATATTATCATTTTTTATTGATTTTCATTTTAGAATAGCAAAGGAAAATTTTTTTCCAGCTGATCCTTTAAATACACCTTTACATATTAAACCTGAATGATACTTTATATTTGCTTACGCAATTTTACGATCTGTACCAA
+
LHEHGDEILHJH{>>>>;99:A@AD{F{{{JK{{KC;923CF<=?>>>AJCCED@=IFIGHJJIZIHNGK{NIPEHJHKIQ{{NSI{KKJJILKMI{LKN{I{GHFJKLH{{IJFFFE5.-'&%%%&'-777:MH{LKK{{EOH{{KJHKKN{PLGIISLZKGJGHLI{I{KGBA?;?;;::63GGNHNJHN{{UJ{{LHM{{HJHKJ{JOA{E{MNMIIJ{I{L{HGEEFA@=777FFUMN{HHLT{L{MLJMJJIINGNGLH{OHJIJO{{JII{I{KM{NFIM{KLJNHLIFIEBJGFL{GN{M{NJK{KKWG{KJWHI{TLIOHMLJ{I{{LJGOIFHGMKN{{{KNKVZ{{LI{KK{{KGKGEIM{{HFFGB;512/011122BBBEC?A:::::;<?>???FJFEHKEINKIGMIOH{KUHPJNHFED<<G<<IKGIHGLGJGFIFFGFDGGFEJIEIGGEEIOLJHEBBAABEGGHH=<<<>DDFECEC
@03d1bf91-b084-47a9-93ea-2b0364ca035a runid=3ffb29643267db9bb8aae685166434a5232ac074 sampleid=1_launch read=10468 ch=388 start_time=2024-11-10T17:17:48Z model_version_id=dna_r10.4.1_e8.2_5khz_400bps_sup@v4.2.0 barcode=barcode05
TGGTACAGATCGTAAAATTGCGTAAGCAAATATAAAGTATCATTCAGGTTTAATATGTAAAGGTGTATTTAAAGGATCAGCTGGAAAAAAATTTGCCTTTGCTATTCTAAAATGAAAATCAATAAAAAATGATAATATTAAGCAATAAAATATTACTATTAATATTAAAGAAATTAAATCTTTAAATATAAATCTTTTATTAAAATAGATTTTATCTTTTCTTGAATTTAATCCTATTTGGTTAGATGAGCCTTTTTCATGAAGAATAGATAAATGAATTATTGATATAGCTAAAATTATTAAAGGTATTAAAAAATGTAAAGAAAAAAATCGATTTAATGTAGGATTATCAACGGAAAATCTCCTCAAACTCAAAAAACAATTTTTTTCCCTAAAAATGGAATTGAAGATAAAATATTAGTAATAACTGTTGCTCCCCCAAAAAGATATTTGTCCTCAAGGTAAAACATACCCAATAAAAGCGGATCCTATAATTA
+
ONW{LNINJ{JK{J{KK{{KJII{MGMHLEGFQA?65555@G{H?>???MHNK{PMK{LSQ{{{I{XKR{{ON_J{MM{MNVKGR{{KOIJFFD0////934IGTII{JKQO{NFHO{K{INLIHPC{N{JQFTH{JH{TII{KGHKMC0/IHKIOHHGVN{KJ{KKH_GKKIJJKHR{WHLLJ{L{IHL[LKXSMK{{G{G{MOFHEDHII?>EGGESJFFB11EEKJKG{N{{JHLGL{WEKQKOIGT{JFHK{KKT{HHGKLL{KIJSJS{HMJOL{K{{{JHJMG{KFLENM{MMIJROKIPPMGQGIKHQ{HMJFEDCHNIN{{{QHDDDFGMJLLP{KJ{S{KKE98888ABQ{JCR-,,=>DKOLJI{JL{{IP{{KTQN{{MMIDHGKJIGGJSNJKHJEH{ILJHGIM{NFDDDHJEIFHFFDE(((()467FMHKHFHEDEFHGJK{KGMHJDHGJNGKFHIIJEHJGIHIEE>?>=>BFDFDCDBB
@b8a7c152-653a-44e3-8916-aa8167a4a6b4 runid=3ffb29643267db9bb8aae685166434a5232ac074 sampleid=1_launch read=7238 ch=183 start_time=2024-11-10T17:17:45Z model_version_id=dna_r10.4.1_e8.2_5khz_400bps_sup@v4.2.0 barcode=barcode05
TGGTACAGATCGTAAAATTGCGTAAGCAAATATAAAGTATCATTCAGGTTTAATATGTAAAGGTGTATTTAAAGGATCAGCTGGAAAAAAATTTTCCTTTGCTATTCTAAAATGAAAATCAATAAAAAATGATAATATTAAGCAATAAAATATTACTATTAATATTAAAGAAATTAAATCTTTAAATATAAATCTTTTATTAAATACAATTTTATCTTTTCTTGAATTTAATCCTATTCGGTTAGATGAGCCTTTTTCATGAAGAATAGATAAATGAATTATTGATATAGCTAAAATTATTAAAGGTATTAAAAAATGTAAAGAAAAAAATCGATTTAATGTAGGATTATCAACGGAAAATCTTCCTCAAACCCAAAAAACAATTTTTTTCCCTAAAAATGGAATTGAAGATAAAATATTAGTAATAACTGTTGCTGCCCAAAAAGATATTTGTCCTCAAGGTAAAACATACCCAATAAAAGCGGATCCTATAATTA
+
BCBLGKKEHEECEEDGIHFEGBDBCCEGFEDFEDMHHGJHIJHGEGIHHHIIJHGGHEFFGEIGHJINJHHYQFIGJ88666878;BJI{{KFEEGF{HGNH{I{UFG???ASGGKM{L{KGOG{HIK{KJ{{KHHJHIDBEEEHEELJPEKA@A@@J{HKF{HMD5556GNJIHHMQKLOFF8888:;888EAABCB322..2:>@<<;;<C@C??>>=6A=99:DDHHDE4444221173400001>@A???9866BCIHFEEEGECEDEDCECIGGHPKFIEGIECCBEGF{{{{IHPCBFEDCDDEBBCCD@??@?@@AEFGF{{{{E;;;;<GIEOFEGIHGLFFB;<;=@EDFKJL{?=<:66777?D9999GKBABBDHPS{NDB2-->>@FCB@@AABCBB@@@AAABBA@@?><<<<<===>A@BBD75554@CBDB@??@AB@ADBA333335////@@>>>>>>A>>===><88889=>><;99:;
@e2957415-4d1f-4a0c-a57c-e7568ee9050f runid=3ffb29643267db9bb8aae685166434a5232ac074 sampleid=1_launch read=9088 ch=263 start_time=2024-11-10T17:17:48Z model_version_id=dna_r10.4.1_e8.2_5khz_400bps_sup@v4.2.0 barcode=barcode05
AATTATAGGATCCGCTTTTATTGGGTATGTTTTACCTTGAGGACAAATATCTTTTCGGGGAGCAACAGTTATTACTAATATTTTATCTTCAATTCCATTTTTAGGGAAAAAAATTGTTTTTTGAGTTTGAGGAAGATTTTCCGTTGATAATCCTACATTAAATCGATTTTTTTCTTTACATTTTTAATACCTTTAATAATTTTAGCTATATCAATAATTCATTTATCTATTCTTCATGAAAAAGGCTCATCTAACCAAATAGGATTAAATTCAAGAAAAGATAAAATCTATTTTAATAAAAGATTTATATTTAAAGATTTAATTTCTTTAATATTAATAGTAATATTTTATTGCTTAATATTATCATTTTTATTGATTTTCATTTTAGAATAGCAAAGGAAAATTTTTTTCCAGCTGATCCTTTAAATACACCTTTACACATTAAACCTGAATGATACTTTATATTTGCTTACGCAATTTTACGATCTGTACCAA
+
{{R{LIJK{{PDD=<<<=E?=>=>>F{{H{Q{{{{KG6445GCGNFGFGHGC64600001JIIILJNZOPL{JPHKPOK{LLI{J{JI{{JJI{I{{HN{{TJNJD<?DJP{IIF?AF@??<)((()033N{{IMJK{LFG{??EHFKVHIKJHIIJJNIML{KKLHJLK{{{JG{GE{EH93L{M{{{KH{O{{{{H{HFU{M{LJHFDEEDGDCEMGJ{FPNJGKHHJKHGHKGFJEFG{JIHIFJFILGJK{K>;;;<BMIGKFBBBCDGFDEDKHGEDBCI{HLLHKMKIJMEDGEHHG{I@:;4220..4<=?@ACGK{{IRW{KNGEEDECFGDIEEEFELL{KLKI{GDCEEDKRGEJHFCG{RMNKJHKM{{NIGKKKLOGHDCDCBCCDABBDBDDEL{{HHLGGDFFLFAABDTEENDCDBABCCA?@==>??DFDCDC????>AA??ABA@?>>>?ACDB@?==<=>BCCB;10000////0=>
@5e5745d8-cbff-4b15-abdd-02dc8af29e13 runid=3ffb29643267db9bb8aae685166434a5232ac074 sampleid=1_launch read=11275 ch=237 start_time=2024-11-10T17:17:48Z model_version_id=dna_r10.4.1_e8.2_5khz_400bps_sup@v4.2.0 barcode=barcode05
TGGTACAGATCGTAAAATTGCGTAAGCAAATATAAAGTATCATTCAGGCTTAATATGTAAAGGTGTATTTAAAGGATCAGCTGGAAAAAAATTTTCCTCTGCTATTCTAAAATGAAAATCAATAAAAAATGATAACATTAAGCAATAAAATATTACTATTAATATTAAAGAAATTAAATCTTCAAATATAAATCTTTTATTAAAATAGATTTTATCTTTTCTTGAATTTAATCCTATTTGGTTAGATGAGCCTTTCATGAAGAATAGATAAATGAATTATTGATATAGCTAAAATTATTAAAGGTATAAAAAATGTAAAGAAAAAAATCGATTTAATGTAGGATTATAAAACGGGAAAATCTTCCTCAAACTCAAAAAACAATTTTTTTCCCTAAAAATGGAATTGAAGATAAAATATTAGTAATAACTGTTCTCCCCAAAAAGATATTTGTCCTCAAGGTAAAACATACCCAATAAAAGCGGATCCTATAATTA
+
99766667986122228887512223::;<;:87777666767888:999999876656676877667789::8877665556577;=?998799888889:899:99999::899:==<<;98206477896555687776666789;<<<998778788875555673544465654445569737988;5977664351/1.,(((('%%$%&''**(+,))777986444466710/00,))))+-,,+,.'4633324323233335555655555433323334667:::87766732110)**3:;98755568<;:::<:5..../8655444333455---,-))((/44445755555998776676765322388:9:::;58889;;444558443444557795443311112665/-*&&'),107768654434465665677755556887555668:7766773-+++++++++.../
@a87f5b02-83b5-4cde-bbbb-49b413f42274 runid=3ffb29643267db9bb8aae685166434a5232ac074 sampleid=1_launch read=10618 ch=17 start_time=2024-11-10T17:17:47Z model_version_id=dna_r10.4.1_e8.2_5khz_400bps_sup@v4.2.0 barcode=barcode05
AATTATAGGATCCACTTATTGGGTATGTTACTTGAGGAATCTCTTTTGGGGAGCAACAGTTATTACTAATATTTTATCTTCAATTCCATTTTTAGGGAAAAAAATTGTTTTTTGAGTTTGAGGAAGATTTTCCGTTGATAATCCTACATTAAATCGATTTTTTTCTTTACATTTTTTAATACCTTTAATAATTTTAGCTATATCAATAATTCATTTATCTATTCTTCATGAAAAAGGCTCATCTAACCAAATAGGATGAAATTCAAGAAAAGATAAAATCTATTTTAATAAAAGATTTATATTTAAAGATTTAATTTCTTTAATATTAATAGTAATATTTTATTGCTTAATATTATCATTTTTTATTGATTTTCATTTTAGAATAGCAAAGGAAAATTTTTTTCCAGCTGATCCTTTAAATACACCTTTACGTATTAAACCTGAATGATACTTTATATTTGCTTACGCAATTTTACGATCTGTACCAA
+
5544441100003--.101:::;=;;872)'''&)++)'''-../776<<;<9876788;<;<>;;;;:;:99;>>@???@A@<<:644566@::;:@FEEGECAA>>???CB9877799==<<<;;<<<A?:66668<:88889;;;::;;<:966778HF{D6.--+.889;>HD@=;::::<?=><;99:>A?<<:99883..../0165566;>;9988:<<><;:987787889::;;;::;<;;>;887779:<=<?>=<<;9:::88444339876566676889::999:::98899;;999:52399;:9992=;:99889998878899<>===;;;:98866778:=<<=?A:877:<;<<?;:89:<5333655678:>?>>??@@BFECDA>88;>=;:999999??;8776789><@:998311289:::99888987887;:889:;<;:7544469;<;9544459898899
@cd75eeb1-83d0-45c0-af19-df076b95af97 runid=3ffb29643267db9bb8aae685166434a5232ac074 sampleid=1_launch read=11161 ch=498 start_time=2024-11-10T17:17:59Z model_version_id=dna_r10.4.1_e8.2_5khz_400bps_sup@v4.2.0 barcode=barcode05
TGGTACAGATCGTAAAATTGCGTAAGCAAATATAAAGTATCATTCAGGTTTAATATGTAAAGGTGTATTTAAAGGATCAGCTGGAAAAAAATTTTTCTTTGCTATTCTAAAATGAAAATCAATAAAAAATGATAATATTAAGCAATAAATATTACTATTAATATTAAAGAAATTAAATCTTTAAATATAAATCTTTTATTAAAATAGATTTTATCTTTTTCTTGAATTTAATCCTATTTGGTTAGATGAGCCTTTTTCATGAAGAATAGATAAATGAATTATTGATATAGCTAAAATTATTAAAGGTATTAAAAAATGTAAAGAAAAAAATCGATTTAATGTAGGATTATCAACGGAAAATCTTCCTCAAACTCAAAAAACAATTTTTTTCCCTAAAAATGGAATTGAAGATAAAATATTAGTAATAACTGTTGCTCCCCAAAAAGATATTTGTCCTCAAGGTAAAACATACCCAATAAAAGCGGATCCTATAATTA
+
HIN{UMKHJL9:IGJKN{QFDHKJFGHFKEDEDB@??DHJ{GGMIGHGLJMKHLGJIKIKMRKGHKMHJ{NGH{LG{KGGGGJ`{FJIK{GMA<;3/(((**GGHHGJGJGMPNEL{KIGEHEFMEGLKJKEIGHHGFIBC@B666420-0//(()))78:?GEHDDDIMHIEJIJI{HL{GGGMNINGDFL{MKM{HIGFFIECEDDGHFEC=;;9:>98<:22><<>GFKHIGJDEFDDM{HJHECAABBCFKJLNHH?@??BTFEDBCBEEDDMEFDJFIGGGDCBAABBCHHGFFDDDBCBCBBCDCGEGKMDCFCBEF{ECHIFGDC43333BBUE?>==>BBAB@@@=;;;<>HEFGEDCC>@?ADHIFCCCEBBAABBFJL{KIHG:HFF?A?>=>?>>>>>>>===?A???>::<<=;:999:;==<=>>><<?>>?=<;;:<=>>?>>>==;::;;<=<;::;;<=?:98787976655789873322
@f0b5903a-9275-4878-b362-27ebb0666797 runid=3ffb29643267db9bb8aae685166434a5232ac074 sampleid=1_launch read=6416 ch=488 start_time=2024-11-10T17:18:06Z model_version_id=dna_r10.4.1_e8.2_5khz_400bps_sup@v4.2.0 barcode=barcode05
AATTATAGGATCCACTTATTGGGTATGTTTTGCTTAGAGGACAAATATCTTTTTGGGGAGCAACAGTTGTTGATATTTTGTATTTCAATTCCATTTTTAGGGAAAAAAATTGTTTTTCATTTAAGAAAGATTTACAGTTGATAATCCTACATTAAATCGATTTTTTTCTTACATTTTTAATACCTTTAATAATTTTAGCTATATCAATAATTCATTTATCTATTCTTCATGAAAAAGGCTCAATTAACCAAATAGGATTAAATTCAAGAAAAGATAAAATCTATTTTAATAAAAGATTTATATTTAAAGATTTAATTTCTTTAATATTAATAGTAATATTTTATTGCTTAATATTATCATTTTTTATTGATTTTCATTTTAGAATAGCAAAGGAAAATTTTTTTCCAGCTGATCCTTTAAATACACCTTTACATATTAAACCTGAATGATACTTTATATTTGCTTACGCAATTTTACGATCTGTACCAA
+
222:777668979666=?F@GDBBBA>?=)(''''&')*+/6=>==AC>=>@?=77741865/*())((((('((+,--)**))-,-@AD>=<<=GKJFEKOE{{N{{{HL>>>==?)'&&&%''&&'%()))&&%%%%%''./6-,,,/99878:32////2FDEA///,.@BBA=;;FBBCCCBD;AF=<;:;EDEFFGFDDECBCABCBBCFEK@I@?<=<5554470001>GH?>>31,)''')34:<<>=<<=@@BB?CA@:99;<=69888G@BC@>>>EA>><;;=ABBBCFEECBABADGDBABDE{MN{GG{@<=??BB@@@??>>=>>CFJKBGFDBEAA??>>>??ACDGHJKFFDECCDDFD;;:;;;77779322345=???BBCCD{LH{EB/0ABA?>=<=?A@CCCAB?>=348119:;>>>>>==>::9801111;;;;@?==>>>??=9665556;<:95444573333=>
@2d8c22b1-7339-437a-9eaf-89bee7be6476 runid=3ffb29643267db9bb8aae685166434a5232ac074 sampleid=1_launch read=8693 ch=429 start_time=2024-11-10T17:18:05Z model_version_id=dna_r10.4.1_e8.2_5khz_400bps_sup@v4.2.0 barcode=barcode05
TGGTACAGATCGTAAAATTGCGTAAGCAAATATAAAGTATCATTCAGGTTTAATATGTAAAGGTGTATTTAAAGGATCAGCTGGAAAAAAATTTTCCTTTGCTATTTTTTTAAAATGAAAATCAATAAAAAATGATAATATTAAGCAATAAAATATTACTATTAATATTAAAGAAATTAAATCTTTAAATATAAATCTTTTATTAAAATAGATTTATCTTTTCTTGAATTTAATCCTATTGGTTAGATGAGCCTTTTTCATGAAGAATAGATAAATGAATTATTGATATAGCTAAAATTATTAAAGGTATTAAAAAATGTAAAGAAAAAAATCGATTTAATGTAGGATTATCAACGGAAAATCTTCCTCAAAACTCAAAAAACAATTTTTTTCCCTAAAAATGGAATTGAAGATAAAATATTAGTAATAACTGTTGCTCCCCCAAAAAGATATTTGTCCTCAAGGTAAAACATACCCAATAAAAGCGGATCCTATAATTA
+
1.(''(,,-:;<?BC{NJNFEEHJ{K{KMLNQN{KJ{INOL===,,,,,,<@AF=<85333;=>6,,,,.:;GEJJ{L{Q{{K3336J{{{SITHL{U{JFD?110)'''((+0469<=?@HB55555IP{{LJIHOLGIR{HFGMAAA@CCGEIK{955577:;{J{IGG{{JWJL{PJNO{KJIH{{{K{???JO{J\{L{{{{P{K{IOJAD0JKK{{L>G{GEEDDEGG{MNMF;@00??9999;ACCD?>;645BDG{{J{{ONN{J<FN{HKGHIHPI{IQNLI{KGIKKLA@@AAHGIQKHRHA:;<<FFC>>>>>CE{{{O{{XGA@AACFF{OMNG{H{O{{{K{JF{HHO{NTIF=::8761,(//0188JHIEFCE{JV{SLKE6DFD{JIJFDECIHIDDCCBBDDFFGCBA????@@A@---,()(((*++.459=3<=>BHAJKIGKIHGEHGFEEDCAABCDEGDDECDDD65555;=@?><;;<
@2d3267dd-ceff-4a5a-a4e2-6e525e96fe4b runid=3ffb29643267db9bb8aae685166434a5232ac074 sampleid=1_launch read=10488 ch=225 start_time=2024-11-10T17:17:59Z model_version_id=dna_r10.4.1_e8.2_5khz_400bps_sup@v4.2.0 barcode=barcode05
TGGTACAGATCGTAAAATTGCGTAAGCAAATATAAAGTATCATTCAGGTTTAATATGTAAAGGTGTATTTAAAGGATCAGCTGGAAAAAAATTTTCCTTTGCTATTCTAAAATGAAAATCAATAAAAAATGATAATATTAAGCAATAAAATATTACTATTAATATTAAAGAAATTAAATACTTAAATATAAATCTTTTATTAAAATAGATTTTATCTTTTCTTGAATTTAATCCTATTTGGTTAGATGAGCCTTTTTCATGAAGAATAGATAAATGAATTATTGATATAGCTAAAATTATTAAAGGTATTAAAAAATGTAAAGAAAAAAATCGATTTAATGTAGGATTATCAACGGAAAATCTTCCTCAAACTCAAAAAACAATTTTTTTCCCTAAAAATGGAATTGAAGATAAAATATTAGTAATAACTGTTGCTCCCCAAAAAGATATTTGTCCTCAAGGTAAAACATACCCAATAAAAGCAAATACTACTCTAATTTG
+
77655444432/000/111131100045689865544544455555643333553333456555543334467543333556779:>>A<;99:;;:::<::9876777899:877677677666568775543345776566567889997778655558776556677667698776((((((:87654455579<<:976887755556:7:6666<;;;8776697765567788888710000566666:;990/07544334445668887888877655544556899:::8888787755521129;98655567;:9;<=>;711113::876654456677663////19:88::9:988999855557777899<<><<<;;28889;;97766677755555789766654444455576676788867:8897555579:998867530/**++59:89981866789:87*)))),'&('&''(0.&
@b877b363-408a-4e99-8f7e-1c04cfaf54a6 runid=3ffb29643267db9bb8aae685166434a5232ac074 sampleid=1_launch read=11151 ch=511 start_time=2024-11-10T17:18:15Z model_version_id=dna_r10.4.1_e8.2_5khz_400bps_sup@v4.2.0 barcode=barcode05
AATTATAGGATCCGCTTTTATTGGGTATGTTTTACCTTGAGGACAAATATCTTTTTGGGGAGCAACAGTTATTACTAATATTTTATCTTCAATTCCATTTTTAGGGAAAAAAATTGTTTTTTGAGTTTGAGGAAGATTTTCCGTTGATAATCCTACATTAAATCGATTTTTTTCTTTACATTTTTTAATACCTTTAATAATTTTAGCTATATCAATAATTCATTTATCTATTCTTCATGAAAAAGGCTCATCTAACCAAATAGGATTAAATTCAAGAAAAGATAAAATCTATTTTAATAGAAGATTTATATTTAAAGATTTAATTTCTTTAATATTAATAGTAATATTTTATTGCTTAATATTATCATTTTTTATTGATTTTCATTTTAGAATAGCAAAGGAAAATTTTTTTCCAGCTGATCCTTTAAATACACCTTTACATATTAAACCTGAATGATACTTTATATTTGCTTACGCAATTTTACGATCTGTACCAA
+
FC@A@@?>>?CHD.---)))*8/1==AEDHHL{IKEGF@?BCBB><.-,,,.,,,,,9HFGGDA@A?@BCA00001ECBEDF{I{EGEHICCBAADFGMHKMDEE@:BEDH{JQMGDK{{{{??>>>FCHGIEENEHPK{IC>>?@CFCA@@@DDIJDFEFFGCBABBDI]{{KGGKDFDEFFL{{PUGCCA@ACBJHEEEE{{{JFDDCCCECCCCCDBCEFEFEG==<=<DDMHCDCCBEFIFDBAACCCB@@@@@BCDCDBBDA765'.**+;<=FCB@@?@DDJCCBBCDHHICBB@A@ABCCDDCBCEDHFBAAAABFGCEDEGEABDBBABBBB@??>@ACEI{LDC=<AA@???A@A@CBCCDHHKGEFDEGFIJJIDDG?454/,--..;<<BBAEEDDFN{{{LE?>ABBBACBDGLEGEB@@@@>88C89GEEBCCBC@??=>=>=>>???@@AFDABA?=>+*)(()/9@?=995555633333<=
@a4eb6f71-a648-4c49-a57b-ec1fbe7a1926 runid=3ffb29643267db9bb8aae685166434a5232ac074 sampleid=1_launch read=8632 ch=303 start_time=2024-11-10T17:18:08Z model_version_id=dna_r10.4.1_e8.2_5khz_400bps_sup@v4.2.0 barcode=barcode05
AATTATAGGATCCGCTTCTTGGGTATGTTTTACCTTAAAGACAATCTCTTTTGGGGAGCAACAGTTATTACTAATATTTTATCTTCAATTCCATTTTTAGGGAAAAAAATTGTTTTTTGAGTTTGAGGAAGATTTTCCGTTGATAATCCTACATTAAGTCGATTTTTTCTTTACATTTTTTAATACCTTTAATAATTTTAGCTATATCAATAATTCATTTATCTATTCTTCATGAAAAAGGCTCATCTAACCAAATAGGATTAAATTCAAGAAAAGATAAAATCTATTTTAATAAAAGATTTATATTTAAAGATTTAATTTCTTTAATATTAATAGTAATATTTTATTGCTTAATATTATCATTTTTTATTGATTTTCATTTTAGAATAGCAAAGGAAAATTTTTTTCCAGCTGATCCTTTAAATACACCTTTACATATTAAACCTGAATGATACTTTATATTTGCTTACGCAATTTTACGATCTGTACCAA
+
@?==88333455>2000000005?@@?AACCDDBA@;:7651*&%&*+++9/****?<;;:;<<=?>?A>>===????BDC@>==>=<;;<=>?BDHJD?@>;DDDFDA>=9::<52322458855===<?>=<<@A;668:=<;<=<=??ACC?>=<<:889:;D{K:8<>)@@>>@BEIC?<<<=>ADDA@>=<=@BC??=;:999:;<;:9::;>>?>?>==<<;;<<<A@?>>=><;99:;;<<>??>>>><<;99999:;:<<<<<;9:::9;;<?@A??>>>?@A>;;;;<<;<=??=;::;;?@<<;;;:9??@?@@?==>=<<<;<;:9999:==@BA??<<<;::;:;;<<>>=>>?FDA@>;;;;<E?==<=?A=<<:9888889:78?>?@?BCCBB>65<<;;<<<<755A?<::::9::>;A>;:999:;;;;:;;:9::;;<====;::;<>>=<955556<>>?>=<<99999::=<
@ce662f48-8286-4671-aea3-abb79c83b8d2 runid=3ffb29643267db9bb8aae685166434a5232ac074 sampleid=1_launch read=10227 ch=242 start_time=2024-11-10T17:18:15Z model_version_id=dna_r10.4.1_e8.2_5khz_400bps_sup@v4.2.0 barcode=barcode05
TGGTACAGATCGTAAAATTGCGTAAGCAAATATAAAGTATCATTCAGGTTTAATATGTAAAGGTGTATTTAAAGGATCAGCTGGAAAAAAATTTTCCTTTGCTATTCTAAAATGAAAATCAATAAAAAATGATAATATTAAGCAATAAAATATTACTATTAATATTAAAGAAATTAAATCTTTAAATATAAATCTTTTATTAAAATAGATTTTATCTTTTCTTGAATTTAATCCTATTTGGTTAGATGAGCCTTTTTCATGAAGAATAGATAAATGAATTATTGATATAGCTAAAATTATTAAAGGTATTAAAAAATGTAAAGAAAAAAATCGATTTAATGTAGGATTATCAACGGAAAATCTTCCTCAAACTCAAAAAACAATTTTTTTCCCTAAAAATGGAATTGAAGATAAAATATTAGTAATAACTGTTGCTCCCCAAAAAGATATTTGTCCTCAAGGTAAAACATACCCAATAAAAGCGGATCCTATAATTA
+
D.----{{HGCCGFLMJ{HMEGL{JFFHJFK{{NVJG{KHLFJKG{O{GKKO{KI{VNOG{LOHKPIH{KK{HRL{{JHLK{SIFRJL{{{GIQJGK{K{IPJJ{{ITCCDDCUK{{{{KI{IGHF{{{KHI{NM{PI{JIMKHILELINHMMIKN{H{KHK{J{KHG{JLGE?INK{SJKKIK{{H{F\QGOIIL{{RPKCCTPGGLIJHG{TLCHQOKFF?::=FCGIKKQRHKIJ{LQH{IJHKKKHKHMJNSIOHGGFGIHO{GHEGDIFGGRFGEHG{LHG{GIH{JIKLH{{{GSIN{H{{HJ{KDRJ{{FHFIIGG{IEJV{{JJECEBDJ{KNIBAB?CFEF43333EFGGHUI{RH{I{K{MGGIJIJI{FG@A@GMMU{{JGD=FOKQY{MFJGDHECCCBCECDGKGECCAA@@?@AAABDFEDF=<<;7;<;@AA@@@@CCDCECDECBBBCBEBCB@@@@@BDA?==><=98878;<>>;::::
@7d3ba631-7889-4c6a-baeb-540601f61fb3 runid=3ffb29643267db9bb8aae685166434a5232ac074 sampleid=1_launch read=9078 ch=142 start_time=2024-11-10T17:18:10Z model_version_id=dna_r10.4.1_e8.2_5khz_400bps_sup@v4.2.0 barcode=barcode05
TGGTACAGATCGTAAAATTGCGTAAGCAAATATAAAGTATCATTCAGGTTTAATATGTAGAAGGTCTATTAAAGGATCAGCTGGAAAAAAATTTTCCTTTGCTATTCTAAAATGAAAATCAATAAAAAATGATAATATTAAGCAATAAAATATTACTATTAATATTAAAGAAATTAAATCTTTAAATATAAATCTTTTATTAAAATAGATTTTATCTTTTCTTGAATTTAATCCTATTTGGTTAGATGAGCCTTTTTCATGAAGAATAGATAAATGAATTATTGATATAGCTAAAATTATTAAAGGTATTAAAAAAAATGTAAAGAAAAAAATCGATTTAATGTAGGATTATCAACGGAAAATCTTCCTCAAACTCAAAAAACAATTTTTTTCCCCCCTAAAAATGGAATTGAAGTCAGAATCTTAGTAATAACTGTTGCTCCCCAAAAAGATATTTGTCCTCAAGGTAAAACATACCCAATAAAAGCGGATCCTATAATTA
+
@?><<<<;99977999=<<;:9::::=>>??>====>???>==>>?>=<<<=@?==<<62....92111622A>@>>==>>@?@??BCB?>>=A;CC99B;CC@>>=>???@@>?>>??*****::<>?>>=<;;;;::..../?>=<==:?22222>===;;:::;;=<=>?@EB=<;;:;<=@><;;999899:=>A?>=;====<;;<<??>:::;A@BCB>>==?=;;:9::::7644566;;;:::::;?CA6555:::999988889;;88999><=<;;;:::;<<<<=>><<<;;;::9::;:;81.60/..+((((;,*+3?@?422227?><:877765666988855667>?>?>>===>>@>==<;<<==:7777?AGFG?7120=<;::=A?=;::::<;:-*)(()),,,-+,4666788999<;;=>=<@::99>;:999:;=>?==>=<<;::::::9:989:3<:::::9977779<<<876667
@886e9ce7-7e26-4cef-89c2-2b59aa4e763b runid=3ffb29643267db9bb8aae685166434a5232ac074 sampleid=1_launch read=13258 ch=42 start_time=2024-11-10T17:18:09Z model_version_id=dna_r10.4.1_e8.2_5khz_400bps_sup@v4.2.0 barcode=barcode05
AATTATAGGATCCACTTATTGGGTATGTTTTACCTTGAGGACAAATATCTTTTGGGGAGCAACAGTCATTACTAATATTTTATCTTCAATTCCATTTTTAGGGAAAAAAATTGTTTTTTGAGTTTGAGGAAGATTTTCCGTTGATAATCCTACATTAAATCGATTTTTTTCTTTTACATTTTTTAATACCTCTAATAATTTTAGCTATATCAATAATTCATTTATCTATTCTTCATGAAAAAGGCTCATCTAACCAAATAGGATTAAATTAGAAAAGATAAAATCTATTTTAATAAAAGATTTATATTTAAAGATTTAATTTCTTTAATATTAATAGTAATATTTTATTGCTTAATATTATCATTTTTTATTGATTTTCATTTTAGAATAGCAAAGGAAAATTTTTTTCCAGCTGATCCTTTAAATACACCTTTACATATTAAACCTGAATGATACTTTATATTTGCTTACGCAATTTTACAATATATACCAA
+
865632+********/666765443345788:999856763300//021115627867444334456666766655455698655564333356789;=;6654<==>;:998786688++++++,3545566889:81.---/43211235565666662////1=>>??<81,).54467;;9533334667766556;<;665434300/00560////65665422334311,,+,,32223456766666668665455575445,+((+4655556787776678885533333557687666576444559977888998754455444222112347:977544544444443444679;;9775444488889:8533210...4567667799::;=<<:655543443569897543330./4/0653333453344455555655676765577776530000179::8310////00022
@00a23edc-680c-40f2-ab6a-31abcdb1d003 runid=3ffb29643267db9bb8aae685166434a5232ac074 sampleid=1_launch read=9135 ch=330 start_time=2024-11-10T17:18:19Z model_version_id=dna_r10.4.1_e8.2_5khz_400bps_sup@v4.2.0 barcode=barcode05
AATTATAGGATCCGCTTTTATTGGGTATGTTTTCCTTGAGGACGAATCTCTTTGGGGAGCAACAGTTATTACTAATACTTTATCTTCAATTCCATTTTTAGGGAAAAAAATTGTTTTTTGAGTTTGAGGAAGATTTTCCGTTGATAATCCTACATTAAATCGATTTTTTTCTTTACATTTTTTAATACCTTTAATAATTTTAGCTATATCAATAATTCATTTATCTATTCTTCATGAAAAAGGCTCATCTAACCAAATAGGATTAAATTCAAGAAAAGATAAAATCTATTTTAATAAAAGATTTATATTTAAAGATTTAATTTCTTTAATATTAATAGTAATATTTTATTGCTTAATATTATCATTTTTTATTGATTTTCATTTTAGAATGGCAAAGGAAAATTTTTTTCCAGCTGATCCTTTAAATACACCTTTACATATTAAACCTGAATGATACTTTATATTTGCTTACGCAATTTTACGATCTGTACCAA
+
JC@=('''(()11*+++++*+/0147=>65554+***&&'(((((('&)---81:HJIKGIJ{KJG{JHJLH{RHLBBBABA{FG{E<<<<=OADPJ{FI{EC>D{{{{{LQTGKPOQ{JHHMHKGIL{G{LH{IH{{IABBFLINLIVKII{MKJQ{{MRJ{{QF{{{JBBFE?DHLIPN{{XKIKJI{I{OMJHIFF{{OKYM{H{{{{[HP{{I{MH{{{LOHHK{IK{ILFE{LKLJNKJF{EIDDDGF{FMPFI{KHKMKQIGRFEDDBHGMJGPEQ{KTIPNFGGKFFFIG{I{TIIIOSHH{MJ{IEGGJ311DEEEKKKNKHFFDFDGOHEEFGGKJINM{LKIF{DDC44445ALKJJ{{{MOILFMIM{O{GG{KJNHIGIKIILNKFFEECDFLMK{{KcDDDHFEECCEFLJIFIDDDCFNI{LNEFFDGEGECCDBBBBABBA?AAACGECEFDFFICB>>>>?CDCD8111////...@?
@651c081d-e159-45e5-b2f7-8c650f89ed4c runid=3ffb29643267db9bb8aae685166434a5232ac074 sampleid=1_launch read=19187 ch=457 start_time=2024-11-10T17:18:35Z model_version_id=dna_r10.4.1_e8.2_5khz_400bps_sup@v4.2.0 barcode=barcode05
GATCCGCTTTCTTGGGTATGTTTACCTTTGAGGACAAATATCTTTTTGGGGAGCAACAGTTATTACTAATATTTTATCTTCAATTCCATTTTTCAGGGAAAAAAATTGTTTTTTGAGTTTGGAAGATTTTTCCGTTGATAATCCTACATTAAATCGATTTTTTTCTTTACATTTTTTAGTACCTTTAATAATTTTAGCTATATCAATAATTCATTTATCTATTCTTCATGAAAAAGGCTCATATAACCAAATAGGATTAAATTCAAGAAAAGATAAAATCTATTTTAATAAAAGATTTATATTTAAAGATTTAATTTCTTTAATATTAATAGTAATATTTTATTGCTTAATATTATCATTTTTTACTGATTTTCATTTTAGAATAGCAAAGGAAAATTTTTTTCCAGCTGATCCTTTAAATACACCTTTACATATTAAACCTGAATGATACTTTATATTTGCTTACGCAATTTTACGATCTGTACCAA
+
45473+++++'''''3333301.-/0248*56434346667889;=<6654854444555666766664433458865556653333467:=?2////268888::<;::;;@?7655553+++77556742/))*.143222336666655652000139;;==::91876667>>975555575114434691///03433333332233577777655444567676555565444*))''**+4556564445456657,,,,,,57644345797787788864444676788875556788444567666869;;:866567677555556779;:897676667676556667:;<;;+++++;:<=8888;<44332433455878:4544478==>632211655684))6532211./5/197666566556776655566789::8878889875111138:;;7110029::9887
@0d4881f2-3a15-469b-89f0-9f282870790f runid=3ffb29643267db9bb8aae685166434a5232ac074 sampleid=1_launch read=19753 ch=404 start_time=2024-11-10T17:18:36Z model_version_id=dna_r10.4.1_e8.2_5khz_400bps_sup@v4.2.0 barcode=barcode05
TCGTACAGATCGTAAAATTGCGTAAGCAAATATAAAGTATCATTCAGGTTTAATATGTAAAGGTGTATTTAAAGGATCAGCTGGAAAAAAATTTTCCTTTGCTATTCTAAAATGAAAATCAATAAAAAATGATAATATTAAGCAATAAAATATTACTATTAATATTAAAGAAATTAAATCTTTAAATATAAATCTTTTATTAAAATAGATTTTATCTTTTCTTGAATTTAATCCTATTTGGTTAGATGAACCTTTTTCATGAAGAATAGATAAATGAATTATTGATATAGCTAAAATTATTAAAGGTATTAAAAAATGTAAGAAAAAAATCGATTTAATGTAGGATTATCAACGGAAAATCTTCCTCAAACTCAAAAAACAATTTTTTTCCCTAAAAATGGAATTGAAGATAAAATATTAGTAATAACTGTTGCTCCCCAAAAAGATATTTGTCCTCAAGGTAAGACATACCCAATAAAAGCGGATCCTATAATTA
+
I11112SUN{{H{LWMILOIHKKHGGNJHNELGIKJ@DKMK{M{M{KO{{H{{IKMAC<<<=J{L{{{[{KH{KKQP{GHL{LHKIGHL{FIE{GH{HLGK{IJ[NKFJJ{LHGEAKJIM{GJJILL{{XILNLOIPHWT{IRI{JHOT{I{HW{OKL{JJHKK{JJ{MK{L{{JFJ{{KMMLKMLM{OULJ{LTHLTOHQKLM{NMGGK{JX{LFGNQ{G{IDEGKR{{{{{KHJEHKMRL{MLQGKEJQL{KSNLMPLDEKDCEDCIHJJIIJLIINJHHJHKIH{{{G{L{K{KOVMG{QIQ{ILNHGFIK{{{I>75-/39BEJKIJLGLI{GKKJGHSKKRVHMGDGFHGHFJL{KTJFGDINSFHKGKLU{{J{KKHIOWK{{GNG?BDHABBADDGGQ{IGJJGGOHC9??>7788=AHH{EDA?93322430<B:5=633434114ADMHGIK{{JJOJKFM{KJGHJFFJGEGEGFDDJFEDDBBCC
@4eb23b44-7518-4b0b-b965-965de17c6e18 runid=3ffb29643267db9bb8aae685166434a5232ac074 sampleid=1_launch read=8643 ch=383 start_time=2024-11-10T17:18:44Z model_version_id=dna_r10.4.1_e8.2_5khz_400bps_sup@v4.2.0 barcode=barcode05
AATTATAGGATCCGCTTTTATTGGGTATGTTTTACCTTGAGGACAAATATCTTTTTGGGGAGCAACAGTTATTACTAATATTTTATCTTCAATTCCATTTTTAGGGAAAAAAATTGTTTTTTGAGTTTGAGGAAGATTTTCCGTTGATAATCCTACATTAAATCGATTTTTTTCTTTACATTTTTTAATACCTTTAATAATTTTAGCTATATCAATAATTCATTTATCTATTCTTCATGAAAAAGGCTCATCTAACCAAATAGGATTAAATTCAAGAAAAGATAAAATCTATTTTAATAAAAGATTTATATTTAAAGATTTAATTTCTTTAATATTAATAGTAATATTTTATTGCTTAATATTATCATTTTTTATTGATTTTCATTTTAGAATAGCAAAGGAAAATTTTTTTCCAGCTGATCCTTTAAATACACCTTTACATATTAAACCTGAATGATACTTTATATTTGCTTACGCAATTTTACGATCTGTACCAA
+
JGCECBAB@B?>=<=?@@A>@BFEGBECABDDFHEEDEEEEDCBCEDEHFFIKG{JJGKFIEDCBA@????BCDCDBBECCDFGHIFFLH@BA@ABCBGFQPAA@@AMLHK{{NIELFMIJ{IEEFBA;GDFDCFEFFFEEE>=>>>AA@AAADCDCDCBBCC32224.--->=>:87><>85>@DBEDCCECEGFPMFCECEFEECCDBBBDBBBA@@AAEEGHGFDCFDHFDDHDFCDEEFJCEBBBCDCCDDDHGEFCDBADEEFDGFGHGEECCDCDCCBACDDBAAABDGFB@?>?@AABCCDECAAABCD@@@AAHIGFFECC@9=@AABBBBCA@@?@@BCEHGFFA?A@@?@>??AACCAAEKFIDFCCBEDEIJGFGFHI@@?>;<<<=?AAA@BABDG{R{GHI??CC@@??>CDIAECB@?>=;;<F=EBA??>>>?>>?>?>>>>>?>>?@@A?>>??@@??=9999:@ABA@;::;<AAA??@?
@b1b20f6c-596c-40c9-b4e3-3cca03535beb runid=3ffb29643267db9bb8aae685166434a5232ac074 sampleid=1_launch read=10954 ch=274 start_time=2024-11-10T17:18:43Z model_version_id=dna_r10.4.1_e8.2_5khz_400bps_sup@v4.2.0 barcode=barcode05
AATTATAGGATCCGCTTTTATTGGGTATGTTTTACCTTGAGGACAAATATCTTTTTGGGGAGCAACAGTTATTACTAATATTTTATCTTCAATTCCATTTTTAGGGAAAAAAATTGTTTTTTGAGTTTGAGGAAGATTCTCCGTTGATAATCCTACATTAAATCGATTTTTTTCTTTACATTTTTTAATACCTTTAATAATTTTAGCTATATCAATAATTCATTTATCTATTCTTCATGAAAAAGGCTCATCTAACCAAATAGGATTAAATTCAAGAAAAGATAAAATCTATTTTAATAAAAGATTTATATTTAAAGATTTAATTTCTTTAATATTAATAGTAATATTTTATTGCTTAATATTATCATTTTTTATTGATTTTCATTTTAGAATAGCAAAGGAAAATTTTTTTCCAGCTGATCCTTTAAATACACCTTTACATATTAAACCTGAATGATACTTTATATTTGCTTACGCAATTTTACGATCTGTACCAA
+
KH{MGJIEGJH{{J{HH{HP{PLJ{JNJN{GR{K{EHE88===B=====C@B?@@==CCCJKFNEHEDFHFFLIF{RJ{{IH{{{IJ{{L{J{KGGIDN{H{DAA;59=?AFGFKACFKFMN+++++8,-{NFMGJHFGKGNE{MHLLHGHKM{NSHH{NGLKGGIKJ{{L{{A=411EDEGGHGHHFGEIJN{IIKGKFGGG32212>==BCBH{FGDCDCDCCHG{HL{HJGL{EDCDDGKJFJGIHHFKGEPFJIIINFEGG{MKFJGHFFFEGHFEEDDEEFFGFDECDGGKCBBABCCCBDILKGBCD>GDCABBCDFEDFDHK{EDCA????@CBBBDBBDDIFICDCBDCC@????AACDEDFJGFHH{HGMEI{JLIEGKB@@@@=<<<>@A@ABB@CELJJ{OQQ?>>B?@??@BGHHFD@@?@@444C4C@?>==>????><<;;;;<<=>>>?@=<;<<>?>=;77778=?A@=--,++-,,-.34
@afa27799-e03e-4931-997c-47ea3b14d6cd runid=3ffb29643267db9bb8aae685166434a5232ac074 sampleid=1_launch read=8019 ch=141 start_time=2024-11-10T17:18:44Z model_version_id=dna_r10.4.1_e8.2_5khz_400bps_sup@v4.2.0 barcode=barcode05
TGGTACAGATCGTAAAATTGCGTAAGCAAATATAAAGTATCATTCAGGTTTAATATGTAAAGGTGTATTTAAAGGATCAGCTGGAAAAAAATTTTCCTTTGCTATTCTAAAATGAAAATCAATAAAAAATGATAATATTAAGCAATAAAATATTACTATTAATATTAAAGAAATTAAATCTTTAAATATAAATCTTTTATTAAAATAGATTTTATCTTTTCTTGAATTTAATCCTATTTGGTTAGATAGACCTTTTTCATGAAGAATAGATAAATGAATTATTGATATAGCTAAAATTATTAAAGGTATTAAAAAATGTAAAGAAAAAAATCGATTTAATGTCGGATTATCAACGGAAAATCTTCCTCAAACTCAAAAAACAATTTTTTTCCCTAAAAATGGAATTGAAGATAAAATATTAGTAATAACTGTTGCTCCCCAAAAAGATATTTGTCCTCAAGGTAAAACATACCCAATAAAAGCGGATCCTATAATTA
+
JKHMGJWDDIEHEGGTGKIDBA@;<<BBDFKHKFMLK{HI{Q{R:9999>IJJ{J{GHF{HGIFHGE{FQHGHJJHHECCDECBBDG{V{KGT{9;?<=>>B{JKPLNHHHI{N{FG{OHFEDDGDHGHHFFHDDBEDEFGCDHDEEFGJHMKIABHEMGEHGCEDEFHFIGIGJKFPMKGGH;:::;;99:DDGEFFKIGC@EFBECCDCF?<GCGEFHDFEBDEK{LI{NDEDCAA54477.---))))))),233<C>=>=BDGDDFGDDJFGFFEEGEEEH{FEDEAA229:HKDCCKEEDCDGLBCECHJHBAAAAABB??>DIIM*)())+**434,,,+,48833333;??CEIEEFIJL{Q{GGHIJDCEFICEDFFHMM{KO{G7GHFFRFCBBBCDEDDDE@A?94*C?>;;=@AA@???@ACBCA?A@B?BBBEDCCABBDCCDCBEDEDECDBDFDCCBBCA??A?@????665559:=<;;::<
@ef8a3ce9-4f14-42ea-9759-ccf39a50d484 runid=3ffb29643267db9bb8aae685166434a5232ac074 sampleid=1_launch read=9322 ch=115 start_time=2024-11-10T17:18:34Z model_version_id=dna_r10.4.1_e8.2_5khz_400bps_sup@v4.2.0 barcode=barcode05
AATTATAGGATCCGCTTTTATTGGGTATGTTTTACCTTGAGGACAAATATCTTTTTGGGGAGCAACAGTTATTACTAATATTTTATCTTCAATTCCATTTTTAGGGAAAAAAATTGTTTTTTCATTTGAGGAAGATTTTCCGTTGATAATCCTACATTAAATCGATTTTTTTCTTTACATTTTTTAATACCTTTAATAATTTTAGCTATATCAATAATTCATTTATCTATTCTTCATGAAAAAGGCTCATCTAACCAAATAGGATTAAATTCAAGAAAAGATAAAATCTATTTTAATAAAAGATTTATATTTAAAGATTTAATTTCTTTAATATTAATAGTAATATTTTATTGCTTAATATTATCATTTTTTATTGATTTTCATTTTAGAATAGCAAAGGAAAATTTTTTTCCGGCTGATCCTTTAAATACACCTTTACATATTAAACCTGAATGATACTTTATATTTGCTTACGCAATTTTACGATCTGTACCA
+
SIIORKQNLH[LHGJL{REHDGN{GHL{{IGV>=@?:9-.../C@@@@BF<??AAEDHHM{KLEDF:9999:OKOEN{GPKKI{{\IP{HBBABAJJBON{{CBAACNJKS{{HLQEID@>EA84443>JLPGLFGKGRJJEEHMJHJIMIRGLKQ{NLMO{KM{MJRP{{{>?DA<>L{FE{LK{IPLKL{K{P{IRKPH{IM{IQ{IMIGHOIJHN{ION{HJKO{I{IMIIIN{GLLC{KKPKJ{{G{IRHPM{M{K{{{LI{ONHHGGHHLIHOKKGENGIN{K{IKFGLFHLHGKLJOGL{{{JKM{LLLJJKLKL{{L{ILKOIHMIIHKG{FHLHHGKM{I{KM{LIHKGJJFFIFLRJ{RH{{{JIGFHKHHLDEEHHDDCDBECDCDDGI{OFIH{J{MK{{PKHGHKKJGFGJ{GCC@=>CCD?77=58ADEEDFEHHHM=====FEGBDEEEOGFH{IJ{HECEEDEDI{NED942))((*,,A
@fb773008-96cc-4a42-b6b4-d116c1f22dd3 runid=3ffb29643267db9bb8aae685166434a5232ac074 sampleid=1_launch read=9505 ch=358 start_time=2024-11-10T17:18:51Z model_version_id=dna_r10.4.1_e8.2_5khz_400bps_sup@v4.2.0 barcode=barcode05
AATTATAGGATCCACTTATTGGGTATGTTTTACCTTGAGGACAAATATCTTTTTGGGGAGCAACAGTTATTACTAATATTTTATCTTCAATTCCATTTTTAGGGAAAAAAATTGTTTTTTGAGTTTGAGGAAGATTTTCCGTTGATAATCCTACATTAAATCGATTTTTTTCTTTACATTTTTTAATACCTTTAATAATTTTAGCTATATCAATAATTCATTTATCTATTCTTCATGAAAAAGGCTCATCTAACCAAATAGGATTAAATTCAAGAAAAGATAAAATCTATTTTAATAAAAGATTTATATTTAAAGATTTAATTTCTTTAATATTAATAGTAATATTTTATTGCTTAATATTATCATTTTTTATTGATTTTCATTTAGAATAGCAAAGGAAAATTTTTTTCCAGCTGATCCTTTAAATACACCTTTACATATTAAACCTGAATGATACTTTATATTTGCTTACGCAATTTTACGATCTTACCAA
+
GH{{{{{J{VHJF{GAD22HH{F{KRNOPLLG{?C<,,:;>?EDDDCJECGMJIF{R{{{{RJIKPHWJ{HKHK{LGI{{J{O{K{LI{LYPLSLIOR{{IHKJDLMT{{{OMKKRGN{J;;;;<IILJMIL{{FGEFFM::GJ{{{{{M{J{{MJ{NIQL{FI{NFIL{{@<<1,-EEE{{K{SLGNKJLSOQMMMKJH{HM{{IKJEGIIEJCEDHM{IF{R{{I{H{KL{IHHLGH{{Q{{G{JI{IKJIHJN{LFIJIN{MH{HGL{ONJ{{{NJ{HI{GM{{{KJLWIT{KG{J{{{LRLXNQMJ{I{Q{NIMNPNQ{OL{{{J{HK{{P{LJHJJIGHIS{KK{LFHRC@@AGFFFEHNJNO{{{KGIHKF{GIDA9=A&''*+,1233BGJFF{FH{{{{{NEGBCO{SFGKJLLI{S{F{JHHA==@;=BBBDHJOIF{IFGFEDDEDEDFCGGGHGIEFG{DCBBBDDF{HHH???=;+)))BB
@9515c834-ae4d-4b0c-9476-57b887765d5d runid=3ffb29643267db9bb8aae685166434a5232ac074 sampleid=1_launch read=10089 ch=287 start_time=2024-11-10T17:18:48Z model_version_id=dna_r10.4.1_e8.2_5khz_400bps_sup@v4.2.0 barcode=barcode05
AATTATAGGATCCGCTTTTATTGGGTATGTTTTACCTTGAGGACGAATATCTTTTGGGGAGCAACAGTTATTACTAATATTTTATCTTCAATTCCATTTTTAGGGAAAAAAATTGTTTTTTGAGTTTGAGGAAGATTTTCCGTTGATAATCCTACATTAAATCGATTTTTTTCTTTACATTTTTTAATACCTTTAATAATTTTAGCTATATCAATAATTCATTTATCTATTCTTCATGAAAAAGGCTCATCTAACCAAATAGGATTAAATTCAAGAAAAGATAAAATCTATTTTAATAAAAGATTTATATTTAAAGATTTAATTTCTTTAATATTAATAGTAATATTTTATTGCTTAATATTATCATTTTTATTGATTTTCATTTTAGAATAGCAAAGGAAAATTTTTTTCCAGCTGATCCTTTAAATACACCTTTACATATTGAACCTGAATGATACTTTATATTTGCTTACGCAATTTTACGATCTGTACCAA
+
{{OMJJIJOK{JQK{IMOPEFFFEJEGGIIS{IFEA?:667634''&&',,,,40)6EEHJ{JIIOJKIJSJKLOILJK{{J{KGJ{H:88-.0/..../:78888;C?BBCBEEJKIONHGEACDB?AFEEEDF::942>--9@B{P{GL{KGHFGGI{FMHEEDK{KK{TA97517>====HILJK{HMPHGCSI{HD97IIHITLKLMJNK{IKIKFEEGHNIL{NMD????AAKF{I{KHKKHKQKISOH{LPJLIHGIFFIKJOGHHIJEEHIJHIE=@FEG21-,,-,*1ABLHHFNGIIIJ{N{IEFJCMMDMAAOG{L{I[JJ{H{IMK{VJEHFFEFKU{GLOOQJCCEDGHFIGHIFMGJMFHGFNIH{LLEQG{GE;<;;<AD>>><///:>=6../367?44?EERH{{LJHGLFHHKHEHFGJIHJ{G@@@@@IGIGEFFEDDFDEEFDFEDI{JKLHFFDE====CE@966644557:9:8
@a969a20c-218a-4734-aeda-64f69c89d3eb runid=3ffb29643267db9bb8aae685166434a5232ac074 sampleid=1_launch read=11071 ch=351 start_time=2024-11-10T17:18:54Z model_version_id=dna_r10.4.1_e8.2_5khz_400bps_sup@v4.2.0 barcode=barcode05
TGGTACAGATCGTAAAATTGCGTAAGCAAATATAAAGTATCATTCAGGTTTAATATGTAAAGGTGTATTTAAAGGATCAGCTGGAAAAAAATTTTCCTTTGCTATTCTAAAATGAAAATCAATAAAAAATGATAATATTAAGCAATAAAATATTACTATTAATATTAAAGAAATTAAATCTTTAAATATAAATCTTTTATTAAAATAGATTTTATCTTTTCTTGAATTTAATCCTATTTGGTTAGATGAGCCTTTTTCATGAAGAATAGATAAATGAATTATTGATATAGCTAAAATTATTAAAGGTATTAAAAAATGTAAAGAAAAAATCGATTTAATGTAGGATTATCAACGGAAAATCTTCCTCAAACTCAAAAAACAATTTTTTTCCCTAAAAATGGAATTGAAGATAAAATATTCGTAATAACTGTTGTTCCCAAAAGATATTTGTCCTCAAGGTAAAACATACCCAATAAAAGCGGATCCTATAATTA
+
A==>L{L{O{{M{LPN{{RQLKK{KGLJMJJM{J{{{{{JEDEID{J{LK{{{{KFHG==={MIGD98887<L7B55431013:@AIM{{{OGQ{F?778AAINTI{KJ{NN{{JSK{I@A@AAC{GKHLHNMHKS{FGEEGJ{HF{OJ{{NSIL@????M{{{JPJHII{{{{{JQ{{MZDEFGM{{{NHGDHNJ{WR{IGGQXII{HDFF>8MF{KI>9DDBDFK{ZMMJGIKHI{IHGEG54444445;::<EHECDBHGCA@AB''(9::956666I{NIH{NNFGHEIH{{{JA76///.//(((''24KIDAA>>?BED=KK{J>;:;;?CB@?B<;;;:<;;5++++,=AJK{FF55544>>IEDE>???HECCHFF{M{{HECC=>GJFIFA@@@ADFFEDCDBBEEHECD(((((<?@CE>:+)))(())+;CDEBDCDDEFFIEHECABBCDEFEEEECDEFGEBBCABB98888::99999<;
@c3cf6089-45a0-45c3-84bd-548863d4bb98 runid=3ffb29643267db9bb8aae685166434a5232ac074 sampleid=1_launch read=9344 ch=149 start_time=2024-11-10T17:18:49Z model_version_id=dna_r10.4.1_e8.2_5khz_400bps_sup@v4.2.0 barcode=barcode05
TGGTACAGATCGTAAAATTGCGTAAGCAAATATAAAGTATCATTCAGGTTTAATATGTAAAGGTGTATTTAAAGGATCAGCTGGAAAAAAATTTTCCTTTGCTATTAAAAATGAAAATCAATAAAAAATGATAATATTAAGCAATAAAATATTACTATTAATATTAAAGAAATTAAATCTTTAAATATAAATCTTTTATTAAAATAGATTTTATCTTTTCTTGAATTTAATCCTATTTGGTTAGATGAGCCTTTTTCATGAAGAATAGATAAATGAATTATTGATATAGCTAAAATTATTAAAGGTATTAAAAAATGTAAAGAAAAAAATCGATTTAATGTAGGATTATCAACGGAAAATCTTCCTCAAACTCAAAAAACAATTTTTTTCCCCTAAAAATGGAATTGAAGATAAAATATTAGTAATAACTGTTGCTCCCCAAAAAGATATTTGTCCTCAAGGTAAAACATACCCAATAAAAGCGGATCCTATAATTA
+
75555444321,,,,,32210----.44443211122323334455644444754432323233322434667442222446622246755458898669686433234598654455444444334333322122344444556776654333323333333223233335586554344557876544445568:97765665433445::74455;98700465866443344566655433432232468;=<765433333323343566555454532221222355566644443322000123457877333338.::;=;94/////6765555568887533200223998888888777878777676533459=A>==;96+55568764443333422222567654431110011232322244676765532122455665566554333467644433554444452,,,,-133221113
@346fa845-1a25-4456-91d1-9345478bb8a4 runid=3ffb29643267db9bb8aae685166434a5232ac074 sampleid=1_launch read=8889 ch=64 start_time=2024-11-10T17:18:55Z model_version_id=dna_r10.4.1_e8.2_5khz_400bps_sup@v4.2.0 barcode=barcode05
TGGTACAGATCGTAAAATTGCGTAAGCAAATATAAAGTATCATTCAGGTTTAATATGTAAAGGTGTATTTAAAGGATCAGCTGGAAAAAAATTATTGCTATTCTAAAATGAAAATCAATAAAAAATGATAATATTAAGCAATAAAATATTACTATTAATATTAAAGAAATTAAATCTTTAAATATAAATCTTTTATTAAAATAGATTTTATCTTTTCTTGAATTTAATCCTGTTTGGTTAGATGAGCCTTTTTCATGAAGAATAGATAAATGAATTATTGATATAGCTAAAATTATTAAAGGTATTAAAAAATGTAAAGAAAAAAATCGATTTAATGTAGGATTATCAACGGAAAATCTTCCTCAAACTCAAAAAACAATTTTTTTCCCTAAAAATGGAATTGAAGATAAAATATTAGTAATAACTGTTGCTCCCCAAAAAGATATTTGTCCTCAAGGTAAAACATACCCAATAAAAGCGGATCCTATAATTA
+
==<<<;;<;:96677799:897999:<==>?><<=<===<==<=<<=;;;;<>=<<<<;<<<===<<==>>>?==<<;<==?@@?AFEG?>>7--33,+++,::9779?>>>>ACAA@@>>===>><;;;;;;;;;;;<;;<==><>===;97669>==;::;:<<<<==@?>?>;;<<<BB@>=<<<=>>@BEEB@?=>>=<;:;;<CBE000080AC>=@?@A?@?===>>B633@@?===<;;;:;=@FGH><<;;;:::::;;;;=>>=>>>?>?>=<<;;::;<<=??@>>>==><<;<==:;>>CB@=;9889:;=<<>>>,++++68899>?CHB@@@>;9651117:?@>>=<<<=>@BBBBA@??@@><;;<@EFGGDDC@@@@BEA@@????>?><;;;;<=><<<:9999::;;;<;;;::<<=A@>=;<:::;;<>>>>>==<<;;:;;<<><:::::<>=<<<<<955556:;<<:9888
@08659a85-4840-44b0-9247-635dc7d166d6 runid=3ffb29643267db9bb8aae685166434a5232ac074 sampleid=1_launch read=10058 ch=328 start_time=2024-11-10T17:19:05Z model_version_id=dna_r10.4.1_e8.2_5khz_400bps_sup@v4.2.0 barcode=barcode05
AATTATAGGATCCGCTTTTATTGGGTATGTTTTACCTTGAGGACAAATATCTTTTTGGGGAGCAACAGTTATTACTAATATTTTATCTTCAATTCCATTTTTAGGGAAAAAAATTGTTTTTTCGTTTGAGGAAGATTTTCCGTTGATAATCCTACATTAAATCGATTTTTTTCTTTACATTTTTTAATACCTTTAATAATTTTAGCTATATCAATAATTCATTTATCTATTCTTCATGAAAAAGGCTCATCTAACCAAATAGGATTAAATTCAAGAAAAGATAAAATCTATTTTAATAAAAGATTTATATTTAAAGATTTAATTTCTTTAATATTAATAGTAATATTTTATTGCTTAATATTATCATTTTTTATTGATTTTCATTTTAGAATAGCAAAGGAAAATTTTTTTCCAGCTGATCCTTTAAATACACCTTTACATATTAAACCTGAATGATACTTTATATTTGCTTACGCAATTTTACGATCTGTACCAA
+
OQ{NJHI{IJ{JFKEJ{E@?BGEEKMGQIN{{{JGN{EA@BGHPJKLNK{GFHF{HJJHLKHGCCA*******)*022==CIHMPHGI{KIJK{NKL{M{{K@>?>:QGJJ{{LGJIML{OI)((('((DGHL{LFEAGCGA@BLSGHGIMNTR{IJHHVNIJJJIGN{{{{E{H{>HEFEH>DNI{EOLOLMSHG{76545/->=>?AA@ABCCEJFLKH{KJLHL{NMJHIKGJG{OGSL{TJLHILD-----KMFJIJGQJIKJK[GL:>==>ABGIJ{JS{IEGGBC?;879<:;<=FLEGE;<=IGHLIMLJ{OLFFHORQF{D;<DGFDEEEEDCCDGNJK{KKQF{FNIEGFHEDIFFEIDFG{K{H{{K{LP{KVFKJKG{GOHEJ{CCBCGEFJLEIHKJ{KLC>>?E{{{OIKPMCJLFGMHHGMDBBCDHJKPHFJHIJJIJFFHNI{HIFIFGFGFCBFCBJEFFGGI{MLGFDDEDJNJ{IIK
@443a7d75-02ca-4976-bc2c-a46a2f89d400 runid=3ffb29643267db9bb8aae685166434a5232ac074 sampleid=1_launch read=11442 ch=434 start_time=2024-11-10T17:19:11Z model_version_id=dna_r10.4.1_e8.2_5khz_400bps_sup@v4.2.0 barcode=barcode05
TAATTATAGGATCCGCTTTTATTGGGTATGTTTTACCTTGAGGACAAATATCTTTTTGGGGAGCAACAGTTATTACTAATATTTTATCTTCAATTCCATTTTTAGGGAAAAAAATTGTTTTTTGAGTTTGAGGAAGATTTTCCGTTGATAATCCTACATTAAATCGATTTTTTTCTTTACATTTTTTAATACCTTTAATGATTTAGCTATATCAATAATTCATTTATCTATTCTTCATGAAAAAGGCTCATCTAACCAAATAGGATTAAATTCAAGAAAAGATAAAATCTATTTTAATAAAAGATTTATATTTAAAGATTTAATTTCTTTAATATTAATAGTAATATTTTATTGCTTAATATTATCATTTTTTATTGATTTTCATTTTAGAATAGCAAAGGAAAATTTTTTTCCAGCTGATCCTTTAAATACACCTTTACATATTAAACCTGAATGATACTTTATATTTGCTTACGCAATTTTACGATCTGTACCAA
+
20008783227ADJEDDEIJMIGGFJIGKGHK{ICEIG@45;;<?=>8778787//..452+?====NLI{{H{LJJIKQJIHPC885;++++CEIHEBCEKPDDD@=GJI{{{O{GII{LK{86666<9;GFIM{GDBC3-<224?DGIG{GGIK{K{PH{JKFBBAABM{{QD@CA5@EEEE><C:<--=>==7233)(('*'+)(&&&=@CFHFIRG87777GXKQH{LGECDCKFHF{JKLKHI{{PLMIH{JHJ{J{J{{JH@9:9:;A?>@CDDGCD??@DEED;*****>>><?DGJFHIHKEDGHD{JGKFHHH{GFJ?>>>;5++86227::<<<ACGK{{{J{FEJFCIGCCE34::999?<A<===DGGIMLMHBD?211157;=@AAACGFNFIJ@J{F@?>>BCDFDCCDIEC@CCAAD???66=55<>==>EEHDEE>>==<?@@@BB@6DDBCKCEFFBA<<<<<=?><<211,+++,//>>
@597f390a-cdd6-4cd6-ae77-d8b22327f83a runid=3ffb29643267db9bb8aae685166434a5232ac074 sampleid=1_launch read=8657 ch=383 start_time=2024-11-10T17:19:12Z model_version_id=dna_r10.4.1_e8.2_5khz_400bps_sup@v4.2.0 barcode=barcode05
AATTATGGATCCGCTTTTATTGGGTATGTTTTACCTTGAGGACAAATATCTTTTTGGGGAGCAACAGTTATTACTAATATTTTATCTTCAATTCCATTTTTAGGGAAAAAAATTGTTTTTTGAGTTTGAGGAAGATTTTCCGTTGATAATCCTACATTAAATCGATTTTTTTTCTTTACATTTTTTAATACCTTTAATAATTTTAGCTATATCAATAATTCATTTATCTATTCTTCATGAAAAAGGCTCATCTAACCAAATAGGATTAAATTCAAGAAAAGATAAAATCTATTTTAATAAAAGATTTATATTTAAAGATTTAATTTCTTTAATATTAATAGTAATATTTTATTGCTTAATATTATCATTTTTTATTGATTTTCATTTTAGAATAGCAAAGGAAAATTTTTTTCCAGCTGATCCTTTAAATACACCTTTACATATTAAACCTGAATGATACTTTATATTTGCTTACGCAATTTTACGATCTGTACCAA
+
AAAA76***+''&&'*****4446CCCDCEGDGFGMA99==AB@@?>?GHJF@EKGCDDCDCACDBB@ABDEBDECCBBBEK{IFFHCCDB@@ABBCDGJ{HEDB>IEILGFIJHFGFHI{JGDDFDBCHDBDCCCD@I{2***ABCBAAABBCBAAAA@A@?===>@MBH{{HHGB=555555CFGD??>>?@HDEBBAABFHGEDCAAA@ABABA@@AABCDDCCCDC>>>>>CABA@@CCEBA??@AAAAA@BBCCEBBAA@AAABCBDDC?=>CAA@BDBABCDAA@@@CCD@>=>=@A@AACBC<11111>@@@??>>DCC@ACCC@?>>>@??>=<=<=>AADDEBCB@A@???>>???@@?@AFNJGBB?>>>>BBAABAED<;;98899:<>@?>B==>8888>>B67?@?=<<<=ADCDCB?>>=:66C68A?>===<=;;<<<>??>>=<<=>@A@???@?@??;66667=???=::99;>>>?>?=
@bf6948d5-9bdd-4eaf-87a2-916e1027ba24 runid=3ffb29643267db9bb8aae685166434a5232ac074 sampleid=1_launch read=8315 ch=270 start_time=2024-11-10T17:19:17Z model_version_id=dna_r10.4.1_e8.2_5khz_400bps_sup@v4.2.0 barcode=barcode05
AATTATAGGATCCGCTTTTATTGGGTATGTTTTACCTTGAGGACAAATATCTTTTTGGGGAGCAACAGTTATTACTAATATTTTATCTTCAATTCCATTTTTAGGGAAAAAAATTGTTTTTTGAGTTTGAGGAAGATTTTCCGTTGATAATCCTACATTAAATCGATTTTTTTCTTTACATTTTTTAATACCTTTAATAATTTTAGCTATATCAATAATTCATTTATCTATTCTTCATGAAAAAGGCTCATCTAACCAAATAGGATTAAATTCAAGAAAAGATAAAATCTATTTTAATAAAAGATTTATATTTAAAGATTTAATTTCTTTAATATTAATAGTAATATTTTATTGCTTAATATTATCATTTTTTATTGATTTTCATTTTAGAATAGCAAAGGAAAATTTTTTTCTAGCTGATCCTTTAAATACACCCTTACATATTAAACCTGAATGATACTTTATATTTGCTTACGCAATTTTACGATCTGTACCAA
+
BCAIKFK{MH{JJOGLFJNJFGHGSKRRKHG{{KGEFG89UN{HOGHJLMHLFNFIPHJ[MIJL{{SI{NIN{HEKLIH{J_HGIGIMMQJHHIMMNOMLLJIKGC>F{K{{{JJNILHHIB32222/,,,->BEIIEDJ@@::?FGGGK{;::::@IKSPKF{GGEEGIX{KHJJ=8:DICCIIKKLHKYHFIIGSMHHF{{JGIDFKFFDD??>>?>>=A@ADEFHFIMWLGKMH{HFWK{MQGGIEIHAAAABEFHKF><:98:221-/778=>J{FGKGDFHDDHFDFDGLKKGJIGKHGHGJNF{JI{LGJGH{J{KLLOILKIGGGHOGLJGGFEBCBEFFH{IJQPQHIBADBCHJCEGHDLGH{LGJLG{HEGH{HHLHJJHKGKBBBCBHEJFFGEGFHJK{{.----SGEIIKGA@;00001??>75A55;EHGDDEFEGDBBABAABBAABCBGEDEFEKDEA@>=>=>DFGLF;::::>???@B@
@c6d640e7-b807-44f0-bffb-0607773750f5 runid=3ffb29643267db9bb8aae685166434a5232ac074 sampleid=1_launch read=7066 ch=101 start_time=2024-11-10T17:19:11Z model_version_id=dna_r10.4.1_e8.2_5khz_400bps_sup@v4.2.0 barcode=barcode05
TGGTACAGATCGTAAAATTGCGTAAGCAAATATAAAGTATCATTCAGGTTTAATATGTAAAGGTGTATTTAAAGGATCAGTTGGAAAAAAATTTTCCTTTGCTATTCTAAAATGAAAATCAATAAAAAATGATAATATTAAGCAATAAAATATTACTATTAATATTAAAGAAATTAAATCTTTAAATATAAATCTTTTATTAAAATAGATTTTATCTTTTCTTGAATTTAATCCTATTTGGTTAGATGAGCCTTTTTCATGAAGAATAGATAAATGAATTATTGATATAGCTAAAATTATTAAAGGTATTAAAAAATGTAAAGAAAAAAATCGATTTAATGTAGGATTATCAACGGAAAATCTTCCTCAAACTCAAAAAACAATTTTTTTCCCTAAAAATGGAATTGAAGATAAAATATTAGTAATAACTGTTGCTCCCAAAAAGATATTTGTCCTCAAGGTAAAACATACCCAATAAAAGCGGATCCTACTATAATTA
+
:2222270000088?==>><<;;:;;<==>?@===<;<AC877778:989<=@?;::99:;;;::::<<>=?A=?==:::::>766:DJ?>=<2+**''*)+;?>?>?@@?@@???>@@@00000>=>==;;;;;<<77667=<<=>>@?>>88711111?=>=;<<<===>>?@?<<<;;=>>AB?<;:::<==>?ABBB?>?>=>====:DA@?>?@EECB>=@@?@?>=<<=?>@AABBB0000////;;9;???===<==<<<<<;;;:;<<<=<==<==;<<::;;<===?>>====<=<<;;;<<=>?@?=<<;;<;=-038I_F?44444?>?<<;:8999:<444436778>@<<==<<<<=@@>><<;;<<999:<BEH{{44/-09;@CD?=====<;;99999<=@==<76666667665331//*()':CCE@=;:;<=>?<:::9:::::;;<>=<;;<<<>@A;<>?=43333::3.+*+++++(
@bc8623e3-de6c-4b24-a699-18e4d87ba400 runid=3ffb29643267db9bb8aae685166434a5232ac074 sampleid=1_launch read=11190 ch=511 start_time=2024-11-10T17:19:27Z model_version_id=dna_r10.4.1_e8.2_5khz_400bps_sup@v4.2.0 barcode=barcode05
AATTATAGGATCCGCTTTTATTCGGTATGTTTTACCTTGAGGACAAATATCTTTTTGGGGAGCAACAGTTATTACTAATATTTTATCTTCAATTCCATTTTTAGGGAAAAAAATTGTTTTTTGAGTTTGAGGAAGATTTTCCGTTGATAATCCTACATTAAATCGATTTTTTTCTTTACATTTTTTAATACCTTTAATAATTTTAGCTATATCAATAATTCATTTATCTATTCTTCATGAAAAAGGCTCATCTAACCAAATAGGATTAAATTCAAGAAAAGATAAAAATACTCTTTTAATAAAAGATTTATATTTAAAGATTTAATTTCTTTAATATTAATAGTAATATTTTATTGCTTAATATTATCATTTTTTATTGATTTTCATTTTAGAATAGCAAAGGAAAATTTTTTTCCAGCTGATCCTTTAAATACACCTTTACATATTAAACCTGAATGATACTTTATATTTGCTTACGCAATTTTACGATCTGTACCAA
+
GFGFDE1111@DE@?A@?<;=BBBBDCJN{O{{JKNG{IFHHIKH{L{HPLJ{K{GFJKUIRFH{{H{L{QI_JI{KHNK{MM{NGF{JF{{MPUXJHHKL{L{JLGNDLH{{IIM{LILK{EEEDGKULL{IJ{FO{MDG{FBHJHJ{{{L{HLNIMJGL{HIJ{{HHI{{KDD@856H{HHFIHIJM{K{K{HJ{HIKJX{IILHKOFNJIIVHHHHIMLJH{K{N{{{OHQK{{{VJKKHJKJK{JFPINGOG{{J{{NGJLHOJHJJ{IEM{NNLGIHD0//,**'%%$$%'-.9BDE{ULLQMHHMHIJIKFMIH{M@<=HJ{HL{{IKHIJI{{{{NFIIFI{SI{MIMIILN{{{JK{MMHLH@{DL{LL{{SIAJKFCE@BD@{N{IIKFJJH{K{Q{M{{IK{{JLICDGLI{{GLH{HDJNHOHGKEEDIFJ>===>ACN{JHGJFEHFDLHIHP{HHFI{H{SHMIMEDFHJP{IJDEC@@===DEHC
@928ca69c-42a4-4e8d-989c-6f55de3ded0b runid=3ffb29643267db9bb8aae685166434a5232ac074 sampleid=1_launch read=9747 ch=116 start_time=2024-11-10T17:19:23Z model_version_id=dna_r10.4.1_e8.2_5khz_400bps_sup@v4.2.0 barcode=barcode05
TGGTACAGATGAGTAAAATTGCGTAAGCAAATATAAAGTATCATTCAGGTTTAATATGTAAAGGTGTATTTAGAGGATCAGCTGGAAAAAAATTTTCCTTTGCTATTCTAAAATGAAAATCAATAAAAAATGATAATATTAAGCAATAAAATATTACTATTAATATTAAAGAAATTAAATCTTTAAATATAAATCTTTTATTAAAATAGATTTATCTTTTCTTGAATTTAATCCTATTTGGTTAGATGAGCCTTTCATGAAGAATAGATAAATGAATTATTGATATAGCTAAAATTATTAAAGGTATTAAAAAATGTCTAAAGAAAAAATCGATTTAATGTAGGATTATCAACGGAAAATCTTCCTCAAACTCAAAAAACAATTTTTTTCCCTGAAGAATGGAATTGAAGATAAAATATTAGTAATAACTGTTGCTCCCAAAAAGATATTTGTCCTCAAGGTAAAACATACCCAATAAAAGCGGATCCTATAAATA
+
5655555532111333444430----/4435432222222233444454444464322222223322233454542221233455679:;8765677756:5776444562222155578677655445443333233-,,,,445455555333344544543322333443334454544566:964332233346:987656665433445744455(664545586533335566666553343334441--87543222220011144445445454333233335567775221112101100//-,3511+*)))++//56762///0/0321332122223122/....1686568999897236557565323459:<<9840+*))(((((00100000653334575444311112444544334433,9;;;;853344/...-38877666666533345673333342----.344434423
@70261840-f391-4ccc-9b1d-1e3b93adeb38 runid=3ffb29643267db9bb8aae685166434a5232ac074 sampleid=1_launch read=9855 ch=61 start_time=2024-11-10T17:19:33Z model_version_id=dna_r10.4.1_e8.2_5khz_400bps_sup@v4.2.0 barcode=barcode05
TGGTACAGATCGTAAAATTGCGTAAGCAAATATAAAGTATCATTCAGGTTTAATATGTAAAGGTGTATTTAAAGGATCAGCTGGAAAAAAATTTTCCTTTGCTATTCTAAAATGAAAATCAATAAAAAATGATAATATTAAGCAATAAAATATTACTATTAATATTAAAGAAATTAAATCTTTAAATATTAAATCTTTTATTAAAATAGATTTTATCTTTTCTTGAATTTAATCCTATTTGGTTAGATGAGCCTTTTTCATGAAGAATAGATAAATGAATTATTGATATAGCTAAAATTATTAAAGGTATTAAAAAATGTGAAGAAAAAATCGATTTAATGTAGGATTATCAACGGAAAATCCTCCTCAAACTCAAAAAACAATTTTTTTCCCTAAAAATGGAGTTGAAGATAAAATATTAGTAATAACTGTTGCTCCCAAAAAGATATTTGTCCTCAAGGTAAAACATACCCAATAAAAGCGGATCCTATAATTA
+
66533333442////033310--../555554211112223344555321114323222222322123345553322234456577;=>86556)22---)27644456777844447766655555655333333344443434454555555544444555322224444558567+0...))+(22,*+,///00064321444322345<;:6556;8:8334889754333556777776311101222368994332333322222335666666767555433334667999776544221213456665556((((*320112.,,--02266433222345...-,---04533344566667666654543223377998872,0./377422111335544446675444322111234435444667+776644333456787676666666789754555684444452111147787...44
@58f966f1-1e51-4b2e-86d6-c44729150bbe runid=3ffb29643267db9bb8aae685166434a5232ac074 sampleid=1_launch read=14643 ch=54 start_time=2024-11-10T17:19:29Z model_version_id=dna_r10.4.1_e8.2_5khz_400bps_sup@v4.2.0 barcode=barcode05
AATTATAGGATCCGCTTTTATTGGGTATGTTTTACCTTGAGGACAAATATCCTTTTGGGGAGCAACAGTTATTACTAATATTTTATCTTCAATTCCATTTTTAGGGAAAAAAATTGTTTTTTGAGTTTGAGGAAGATTTTCCGTTGATAATCCTACATTAAATCGATTTTTTTCTTTACATTTTTTAATACCTTTAATAATTTTAGCTATATCAATAATTCATTTATCTATTCTTCATGAAAAAGGCTCATCTAACCAAATAGGATTAAATTCAAGAAAAGATAAAATCTATTTTAATAAAAGATTTATATTTAAAGATTTAATTTCTTTAATATTAATAGTAATATTTTATTGCTTAATATTATCATTTTTTATTGATTTTCATTTTAGAATAGCAAAGGAAAATTTTTTTCCAGCTGATCCTTTAAATACACCTTTACATATTAAACCTGAATGATACTTTTTATATTTGCTTACGCAATTTTACGATCTGTACCAA
+
??>=:9876788876666:68:9:=>=>=>?AC;::77<<<==>>>@>>????@DC>@?>><;:9999:<<==<<<;;;;;<>B@?>>>?<;::9;<>>CDJ@>>>=DFEEEDDC@@AABDD654445=?B@=>>>?>>A@<8889;==9999;==:::::<<:8889;CL{KJBB?78>=>>=>E?=:999:;>=;:989:=DA>>=;;::::::98889;<====;;;:;<<=><=<:998977689:;<;;;<;;<=<<;:::::;;:<;;;;:9::987789:<::;;;<==:887688789:::88899<;8878423::;<=>>=?<<>=<<<<86655699<?=<=;::999988888999<>AAA@==:::::?>==;732444767789:<<<<=<=>?@@A@@=:99;-,,++%')(8;85544456=8<;:87766777922222899766+)((9887:9:::9744445:<=<<...112221133
@28a9bc61-af9e-470d-a4ad-3bd6b032517c runid=3ffb29643267db9bb8aae685166434a5232ac074 sampleid=1_launch read=13455 ch=12 start_time=2024-11-10T17:19:31Z model_version_id=dna_r10.4.1_e8.2_5khz_400bps_sup@v4.2.0 barcode=barcode05
TGGTACAGATCGTAAAATTGCGTAAGCAAATATAAAGTATGATTCAGGTTTAATATGTAAAGGTGTATTTAAAGGATCAGCTGGAAGAAAATTTTCCTTTGCTATTCTAAAATGAAAATCAATAAAAAATGATCGTCCTAAGCAATAAAATATTACTATTAATATTAAAGAAATTAAATCTTTAAATATCAATCTAAAATAGATTTTATCTTTTCTTGAATTTAATCCTATTTGGTTAGATGAGCCTTTTTCATGAAGAATAGATAAATGAATTATTGATATAGCTAAAATTATTAAAGGTATTAAAAAATGTAAAGAAAAAAATCGATTTAATGTAGGATTATCAACGGAAAATCTTCCTCAAACTCAAAAAACAATTTTCTTCCCTAAAAATGGAATTGAAGATAAAATATTAGTAATAACTGTTGCTCCCAAAAAGATACTTGTCCTCAAGGTAAAACATACCCAATAAAAGCGATCCTATAATTA
+
=99DFGHB=>.....4DLICBBAAA@BABCDDEFFGHCCB*****CDCCGDCFEA???>?@BECDCDDGFDFF<CCC=66667FEEFFEIHWL{J{XCEHCLHEDDDEF>>>ACBCEII77777A@CMOLA?@('''&'&&'9:>><<;;3BAAB@@B@AC@@@??@ABDGEEFKGFE@3332015432)(((&'))*21212678A@A?>>@EBCA;;7222:9:999:;<=>>@@>:::98;;;;60.-.:::99:9999888889999;;;<;;99887777799:::::9999878789:9:=@B><9899:<@>=@BCBB;55556==<;999889::<<;:733335=>;;<;;<<<==>>>=<;9:988899<>>>>=?@<<=<<=<9888788888766678:887764344489::897778870<=:;;98888999;:9:988889999:8777881;87777730**),,,.34435
@5cc2e343-e078-45ff-8085-9a6268fbded6 runid=3ffb29643267db9bb8aae685166434a5232ac074 sampleid=1_launch read=8915 ch=489 start_time=2024-11-10T17:19:42Z model_version_id=dna_r10.4.1_e8.2_5khz_400bps_sup@v4.2.0 barcode=barcode05
TGGTACAGATCGTAAAATTGCGTAAGCAAATATAAAGTATCATTCAGGTTTAATATGTAAAGGTGTATTTAAAGGATCAGCTGGAAAAAAATTTTCCTTTGCTATTCTAAAATGAAAATCAATAAAAAATGATAATATCACACAATAAAATATTACTATTAATATTAAAGAAATTAAATCTTTAAATATAAAATATTTTATTAAAATAGATTTTATCTTTTCTTTGAATTTAATCCTATTGGCTAGATGAGCCTTTTTCATGAAGAATAGATAAATGGATTTTATTGATATAGCTAAAATTATTAAAGGTATTAAAAAATGTAAAGAAAAAAATCGATTTAATGCAGTTATAAAACAGAAAATGTTCCTAGAAACTCAAAAAACAATTTTTTTCCCTAAAAATGGAATTGAAGATAAAATATTAGTAATAACTGTTGCTCCCCAAAAAGATATTTGTCCTCAAGGTAAAACATACCCAATAAAAGCGGATCCTATAATTA
+
100099::996555689::8766645755666889:664--***''''')/.07666656676665566899986544456889;;>>@<9889:;989:6:987877899<<::99::888878889;:111056341////.11112.)6001..000766544567665559889766778<<9877789;:;;>;8544559:866677<;:999;A>>:-**6447446(&&&&&'''*+2222254489<?CA;986632222344412(2(((((+(+0/122266567888997776555433446943?<;00+*+,<<=@BA><3,,,,-347+*)((**+3665-32100660////1-*)))+/121667766688<@C@@>;;3999:<;9877677775444478965521223346566566554431,9:9:99999;;;::889877667789986555201334456433324455433222
@66ea8299-7a19-4afe-bc00-7c736a8d16c5 runid=3ffb29643267db9bb8aae685166434a5232ac074 sampleid=1_launch read=17373 ch=446 start_time=2024-11-10T17:19:34Z model_version_id=dna_r10.4.1_e8.2_5khz_400bps_sup@v4.2.0 barcode=barcode05
GATCTAGGATCCGCTTTTATTGGGTATGTTTTACCTTGAGGACAAATATCTTTTTGGGGAGCAACAGTTACTACTAATATTTTATCTTCAATTCCATTTTTAGGGAAAAAAATTGTTTTTTCGTTTGAGGAAGATTTTCCGTTGATAATCCTACATTAAATCGATTTTTTTCTTTACATTTTTTAATACCTTTAATGATTTTAGCTATATAATTCATTTATCTATTCTTCATGAAAAAGGCTCATATAACCAAATAGGATTAAATTCAAGAAAAGATAAAATCTATTTTAATAAAAGATTTATATTTAAAGATTTAATTTCTTTAATATTAATAGTAATATTTTATTGCTTAATATTATCATTTTTTATTGATTTTCATTTTAGAATAGCAAAGGAGAATTTTTTTCCAGCTGATCCTTTAAATACACCTTTACATATTAAACCTGAATGATACTTTATATTTGCTTACGCAATTTTACGATCTGTACCAA
+
20,**+..1445...//0/0766;::;<=?B@==885((224<<>856?<<99?C@AA?@==;::999:;<>>===<;;:;>A?<<;;=<;::99::<AEGD@@>?ABDCCEABB7777CE/---.468888>>>>>@A955568<<;;;<==>>>>>=>>;77779DJGG>421*7===?BEHC@=<;;;<?=?>=<=>>B?@@@@A0.'),**,--89>77644555=<==<;<<<;;99333.,+,/9<<><88778965556-'''(*<>@====>?A>==<<>@@@==<<=<<==>>=;:;;;?@;<:61**;=>=>?@==>=<<=<=<;::9:;===>>>>?>?>=<<;;;;:;;;==BDECAA?>?@?AC?>>?AC???=;;;;<==?><<;;;@EGFF=3112;=<<=<=?B@B@<:988789A:A@>=<=<<=;<;9999:::::;;<<==<<==>>=<966668=>??9333----,,,44
@97732821-3b6c-4175-8a44-1b3b68dac12c runid=3ffb29643267db9bb8aae685166434a5232ac074 sampleid=1_launch read=8096 ch=438 start_time=2024-11-10T17:19:43Z model_version_id=dna_r10.4.1_e8.2_5khz_400bps_sup@v4.2.0 barcode=barcode05
TGGTACAGATCGTAAAATTGCGTAAGCAAATATAAAGTATCATTCAGGTTTAATATGTAAAGGTGTATTTAAGGGATCAGCTGGAAAAAAATTTTCTTGCTATTCTAAAATGAAAATCAATAAAAAATGATAATATTAAGCAATAAAATATTACTATTAATATTAAAGAAATTAAATCTTTAAATATAAATCTTTTATTAAAATAGATTTTATCTTTTCTTGAATTTAATCCTATTTGGTTAGATGAGCCTTTTTCATGAAGAATAGATAAATGAATTATTGATATAGCTAAAATTATTAAAGGTATTAAAAAATGTAAAGAAAAAAATCGATTTAATGTAGGGATTATCAACGGAAAATCTTCCTCAAACTCAAAAAACAATTTTTTTCCCTAAAAATGGAATTGAAGATAAAATATTAGTAATAACTGTTGCTCCCCAAAAAGATATTTGTCCTCAGGGTAAAACATACCCAATAAAAGCGGATCCTATAATTA
+
HMGFIKQHIGHI{GJKI{KPNK\GFJGEFDBDECC?:?HGIJGGGFFFFHIGFGDEGHFGFFJ{I{KIHC5445/..----.<<=DI{KEGGB>+,-,*-=DCBFEEEEUHDLDHG{IGGJIIHFGINGJGII{FF{GGGFCCBGFLIJUHFGMJHMJHJJKMIGLHFGGIHJIGILLFM{J{{NKILJIDDDCEHCECLDEJFNGEDGDCD;:99:<2557CHEJFHFHII{IKEE<;<92222CDFCED{EDDCIHDDEEEGKEDHFFGHMABBABIN{KFECCCBCCDGGGGHFFHDFCDCCCDB=789FPDEB??@@C;9BDGDC84445646E;-))))+,9444.--))**7>=;97...4>?>=>DBCCCDE@222<DLJ{MKJ{5DDFCIJGEEFDGDGDC@A@ABIFDCDCECCDC?@;::9994200012>??DBBA@@ABDEELECBA@@?@AAADB@@ABAAFDDCBAA?99888;=>>=;;;<
@f0519c6a-5749-4989-b365-d5fa2ab9bb99 runid=3ffb29643267db9bb8aae685166434a5232ac074 sampleid=1_launch read=8447 ch=244 start_time=2024-11-10T17:19:38Z model_version_id=dna_r10.4.1_e8.2_5khz_400bps_sup@v4.2.0 barcode=barcode05
TGGTACAGATCGTAAAATTGCGTAAGCAAATATAAAGTATCATTCAGGTTTAATATGTAAAGGTGTATTTAAAGGATCAGCTGGAAAAAAATTTTCCTTTGCTACTCTAAAATGAAAATCAATAAAAAATGATAATATTAAGCAATAAAATATTACTATTAATATTAAAGAAATTAAATCTTTAAATATAAATCTTTTATTAAAATAGATTTTATCTTTTCTTTGAATTTAACCCTATTTGGTTAGATGAGCCTTTTTCATGAAGAATAGATAAATGAATTATTGATATAGCTAAAATTATTAAAGGTATTAAAAAATGTAAAGAAAAAAATCGATTTAATGTAGGATTATCAACGGAAAATCTTCCTCAAACTCAAAAAACAATTTTTTTCCCTAAAAATGGAATTGAAGATAAAATATTAGTAATAACTGTTGCTCCCCAAAAAGATATTTGTCCTCAAGGTAAAACATACCCAATAAAAGCGGATCCTATAATTA
+
CCCCDBCAC?=<==>FKP{IKKGBBCJJNL{{{K{{{{MLRI{RGI{MH{{{{{NML{MLKOI{I{{G{HDELFDDB??====>>HF^{{{GLD:=;55501LHPHGIW{KMK{IC{LKKN{{INOK{{{TKIK{QKWKPJHJ{L{I{{VN{{{HFFH{{G{{{{{KHJI{{{L{WONKL{R{FVHB9999:IEEHM{HR{L{M{HOIJKAG/,D7=<:)((('()...BEHFJVHK55545>>?HFSN{LEHMEJ{{JH^JK{KM{{Q{L{FIKHM{O{{KIMK{O{{{GH{TJK{{{JH{HLK{{JL{JJIK{{{{KOGLTF{K{KV{{Z@9999;FG{IC=BDCDDCBACDJNHKJL{{PQK{R{LIHOJJRMJJ{LIIGGCDVFGFFGB?5999{{GIEHGHJLK{{EKGIONH{H{HEDEDDFIJGHGJIJKEIC52JQL{KLLK{K{GNGHJDDECD{HKIGNLIG{I{CEGDGHLIDFEEDFDOEEBBBBD
@9dd6dc7b-d565-4cae-8309-b438c346c102 runid=3ffb29643267db9bb8aae685166434a5232ac074 sampleid=1_launch read=9256 ch=161 start_time=2024-11-10T17:19:41Z model_version_id=dna_r10.4.1_e8.2_5khz_400bps_sup@v4.2.0 barcode=barcode05
AATTATAGGATCCGCTTTTATTGGGTATGTTTTACCTTTGAGGACAAATATCTTTTTGGGGAGCAACAGTTATTACTAATATTTTATCTTCAATTCCATTTTTAGGGAAAAAAATTGTTTTTTGAGTTTGAGGAAGATTTTCCGTTGATAATCCTACATTAAATCGATTTTTTTCTTACATTTTTAATACCTTTAATAATTTTAGCTATATCAATAATTCATTTATCTATTCTTCATGAAAAAGGCTCATCTAACCAAATAGGATTAAATTCAAGAAAAGATAAAATCTATTTTAATAAAAGATTTATATTTAAAGATTTAATTTCTTTAATATTAATAGTAATATTTTATTGCTTAATATTATCATTTTTTATTGATTTTCATTTTAGAATAGCAAAGGAAAATTTTTTTCCAGCTGATCCTTTAAATACACCTTTACATATTAAACCTGAATGATACTTTATATTTGCTTACGCAATTTTACGATCTGTACCAA
+
522222222<JGEDE{DIF00//046EEFEFHEAB==:301BA<<>=<9;>=9=7656BILHLGLHPGOHKJK{JI{GFH{00000DHK{JGHFGL{IMHM{JMEF=9>CHPFIEIJE{KMHG22112=;?CHFHJI{I{7;=3378=AJNKNHNKMIKJIIHNIHFMH{XJ{{==:22;JD{@{IM{HGHA655DDEDDD\>>===GCEFIL{{KLHI{GQLGOVIOIW{{HH000000BFKLG{HQJ{NKPHJI{LTGGGEFGH{{IJL{DHEDDEIGGPFGIGFFHHGGI{PQICFEEFDGF{IFHLD7-{HCCBBF{KK{G{GM{HGECEECBECBABCDDGHI{I{JHMIIHGEFLHHFHHFINS{LMHHJ{MEGGFHDBH{KJEHB???;<==>CEKKKIOLJ{KJGFCCFEBCCCDMGFFIHEDFCEOHGHGEFECDDCDACCBBAA@@@@?@ABABA@@BCBCCA?<<<=>CBGCC:9999<=>AABB
@b64fc030-393e-495a-b3d7-738ca78a4cf4 runid=3ffb29643267db9bb8aae685166434a5232ac074 sampleid=1_launch read=8346 ch=107 start_time=2024-11-10T17:19:42Z model_version_id=dna_r10.4.1_e8.2_5khz_400bps_sup@v4.2.0 barcode=barcode05
TGGTACAGATCGTAAAATTGCGTAAGCAAATATAAAGTATCATTCAGGTTTAATATGTAAAGGTGTATTTAAAGGATCAGCTGGAAAAAAATTTTCCTTTGCTATTCTAAAATGAAAATCAATAAAAAATGATAATATTAAGCAATAAAATATTACTATTAATATTAAAGAAATTAAATCTTTAAATATAAATCTTTTATTAAAATAGATTTTATCTTTTCTTGAATTTAATCCTATTAGGTTAGATGAGCCTTTTCATGAAGAATAGATAGAAATGAATTATTGATATAGCTAAAATTATTAAAGGTATTAAAAAATGTAAAGAAAAAAATCGATTTAATGTAGGATTATCAACGGAAAATCTTCCTCAAACTCAAAAAACAATTTTTTTCCCTAAAAATGGAATTGAAGATAAAATATTAGTAATAGCTGTTGCTCCCCAAAAGAGTATTTGTCCTCAAGGTAAAACATACCCAATAAAAGCGGATCCTATAATTA
+
74433333331--...44420-----344554111111111134455444558543322232221001113453322224355578999644346766697876454566677333355556555556553311122332334454544443334111114333223343334476554334569976555556678:854435665444449863333947/+++557565434456.---.888764321121/)24322345663212///114444476754554444522266644433433111233468875443346679::985100016554334344432322/----055334568*****465454552223699:;;997346567653321222211112467633//.('''((((154343311,/00+/+''''*&'(()55558=;:878733222453443340---,.011211123
@2be331b8-1799-46f4-beeb-af7ba98cacab runid=3ffb29643267db9bb8aae685166434a5232ac074 sampleid=1_launch read=9185 ch=405 start_time=2024-11-10T17:19:51Z model_version_id=dna_r10.4.1_e8.2_5khz_400bps_sup@v4.2.0 barcode=barcode05
AATTATAGGATCCGCTTTTATTGGGTATGTTTTACCTTAAGGACAAATATCTTTTTGGGGAGCAACAGTTATTACTAATATTTTATCTTCAATTCCATTTTTAGGGAAAAAAATTGTTTTTTGAGTTTGAGGAAGATTTTCGTTGATAATCCTACATTAAATCGATTTTTTTCTTACATTTTTTAATACCTTTAATAATTTTAGCTATATCAATAATTCATTTATCTATTCTTCATGAAAAAGGCTCATCTAACCAAATAGGATTAAATTCAAGAAAAGATAAAATCTATTTTAATAAAAGATTTATATTTAAAGATTTAATTTCTTTAATATTAATAGTAATATTTTATTGCTTAATATTATCATTTTTTATTGATTTTCATTTTAGAATAGCAAAGGAAAATTTTTTTCCAGCTGATCCTTTAAATACACCTTTACACATAAACCTGAATGATACTTTATATTTGCTTACGCAATTTTACGATCTGTACCAA
+
>>==<;9888::<--99:@<==;;<<<===>?@?@?>.))),-75443;??>@=;::>?>?<<:::889999>=<<<::;;;>@41111)''')9>>?@BFG;::85=BBBA@??@?@CBFC****5:66A>>=??@AA)7'''69>=;:::;=<;;;;;<;744457CFCC@;;11998:7:@@@=;:::;?==;:99:=A@>=<;:998888755556:;::;:9::;999=::9877899:888::::::;::::999889988<;<;<7668::9:9989:=:::::<=>;988798899:;:88888;:76678:;;;<<>>>;;98776655445567::=>><<;;<.,,,10)((&&&&&++76;;55?AA:4<>>?><8874455579:;;;=<===@AA>>=8767545669=>:=<85433346<7<::766556777766666789:;;:88788::98633335:<;:7////03339899
@8148f266-59ad-4f48-a2d8-45a853bd0fe3 runid=3ffb29643267db9bb8aae685166434a5232ac074 sampleid=1_launch read=6694 ch=333 start_time=2024-11-10T17:19:45Z model_version_id=dna_r10.4.1_e8.2_5khz_400bps_sup@v4.2.0 barcode=barcode05
TGGTACAGATAAAATTGCGTAAGCAAATATAAAGTATCATTCAGGTTTAATATGTAAAGGTGTATTTAAAGGATCAGCTGGAAAAAAATTTTCCTTTGCTATTCTAAAATGAAAATCAATAAAAAATGATAATATTAAGCAATAAAATATTACTATTAATATTAAAGAAATTAAATCTTTAAATATAAATCTTTTATTAAAATAGATTTTATCTTTTCTTGGATTTAATCCTATTTGGTTAGATGAGCCTTTTTCATGAAGAATAGATAAATGAATTATTGATATAGCTAAAATTATTAAAGGTATTAAAAAATGTAAAGAAAAAAAATCGATTTAATGTAGGATTATCAACGGAAAATCTTCCTCAAACTCAAAAAACAATTTTTTTCCCTAAAAATGGAATTGAAGATAAAATATTAGTAATAACTGTTGCTCCCCAAAAAGATATTTGTCCTCAAGGTAAAACATACCCAATAAAAGCGGATCCTATAATTA
+
ECBDKEFC;7%%&(7=>BCBCNKLIGHIJLOJHCCDBCLRHIKJFNIJLQ{LSKHKHFGIPH{{L{HMKLGIIGEOH{IMKEEFH{HEJ<8:63//3++GJHI{HLGHN{II{K{JJIKGGDHI{{{H{MPJ{IKHIFGLCBCED{JKMHJNKITJGO{{{K{KHPIF{HP{ILGKHKP{O{LOKKIJFBFCBCA@IGJTQHKJFGEGIEDNMGKI{GEA99DG{GHHKDIIKJLECB{HFGHO{M{JHEABGDGELHHMHEIGGFFIGEF{;::::MDMIGJJFEEFDLHKK{ILIH{JHQPJQFIKFJGJNKHD@@@ACC9DG{{{RHCBABBLPTIHJDHEHGHJHKKNDDEEF{HN{NLL{IFORHGGCBCDIFDDDGFGI{FH@9:+DDDNGIJCCDCCEGCCABBBDEDDECCAADBEBA@@BCEBBC=70?<EHELB@???@@CEEHDDDD@AAABDFFEGABC=5555;A@:@<<;<=?AAA?=<=<
@382be6be-59e8-4466-aeab-2fc0ae42721e runid=3ffb29643267db9bb8aae685166434a5232ac074 sampleid=1_launch read=3149 ch=241 start_time=2024-11-10T12:51:06Z model_version_id=dna_r10.4.1_e8.2_5khz_400bps_sup@v4.2.0 barcode=barcode05
AATTATAGGATCCGCTTTTATTGGGTATGTTTTACCTTGAGGACAAATATCTTTTTGGGGAGCAACAGTTATTACTAATATTTTATCTTCAATTCCATTTTTAGGGAAAAAAATTGTTTTTTGAGTTTGAGGAAGATTTTCCGTTGATAATCCTACATTAAATCGATTTTTTTCTTTACATTCTTTAATACCCTTAATAATTTTAGCTATATCAATAATTCATTTATCTATTCTTCATGAAAAAGGCTCATCTAACCAAATAGGATTAAATTCAAGAAAAGATAAAATCTATTTTAATAAAAGATTTATATTTAAAGATTTAATTTCTTTAATATTAATAGTAATATTTTATTGCTTAATATTATCATTTTTTATTGATTTTCATTTTAGAATAGCAAAGGAAAATTTTTTTAGCTGATCCTTTAAATACACCTTTACATATTAAACCTGAATGATACTTTATATTTGCTTACGCAATTTTACGATCTGTACCAA
+
OK{JI{{{MR{MDBA@@<988955>FEFMONJ{I{GGHIFJMKUR{H{IHSJcL{QJJ{HOPOKGJFHKJJHI{{GI{{UHKP{{Q{JHIK{MKL{SJ{H{{GKGKILHI{{{RJI{HHLM{I{FEJGHJHRIIKHHEFIH{FEKIGKKHNOLIMHMV{{GJIKHN{IH{{{{A@>:46FCFEEE900FWJHMEF@@AGIFO{AAA@AJKHJIFIIHMQGOEFIF{{NHMIKPKGKFGOFQIJKLOG{OKJLJIFHDF{PYF{RKLMI{KMWTHIEEFIHGHKFEGLJH{GEHYM{LOHGNIHH{I{MKJHM{GI{LLEFG{LHS{JMHJGOKLJIVHLJHJGPGHI{{{N{NJTHKKOJGFJHNELKLNIGHHFO{FGLH{I{DE{TH{JIECABBEHGKIFKIHF@CAAA0000;;CHJG{{NK{OI{HHHGI{LMF{KFFHHGLOKSLIKFEDFEFEFDKJHK{IOJJGHEKFFELM{PHDED>>@BDDE{G
@945280a8-f32d-4d4a-a707-1bdcbeb7ea05 runid=3ffb29643267db9bb8aae685166434a5232ac074 sampleid=1_launch read=2445 ch=318 start_time=2024-11-10T12:51:17Z model_version_id=dna_r10.4.1_e8.2_5khz_400bps_sup@v4.2.0 barcode=barcode05
GGATCCGCTTTTATTGGGTATGTTTACCTTTGAGGACAAATATCTTTTTGGGGAGCAACAGTTATTACTAATATTTTATCTTCAATTCCATTTTTAGGGAAAAAAATTGTTTTTTGAGTTTGAGGAAGATTTTCCGTTGATAATCCTACATTAAATCGATTTTTTTCTTTACATTTTTTAATACCTTTAATAATTTTAGCTATATCAATAATTCATTTATCTATTCTTCATGAAAAAGGCTCATCTAACCAAATAGGATTAAATTCAAGAAAAGATAAAATCTATTTTAATAAAAGATTTATATTTAAAGATTTAATTTCTTTAATATTAATAGTAATATTTTATTGCTTAATATTATGATTTTTTATTGATTTTCATTTTAGAATAGCAAAGGAAAATTTTTTTCCAGCTGATCCTTTAAATACACCTTTACATATTAAACCTGAATGATACTTTATATTTGCTTACGCAATTTTACGATCTGTACCAA
+
Q{KIH{GGHK\{DD@>>>>JGA@6/*36<=>99<<;>DDCCGHBIFGIJGP{WOQMK{GPCINJHKK{I{{{I{R{{{L{M{MBCAFG{{F{NJ{7778FJ{PN{MHEA@CDE{L76677612cHPM{OHKPR{JABLFI{{{{KI{J{H{{{NLTOLNTLJ{{{T??55)4AAAAABNGGFEQ{Q{KIJ]HJ{{{{{L{LLQHK{QJK{{{N{{V{{J{LJ{{H{{{GK{GHIL{S{{OKPJ{DE@@@BBDD>+*)((('''-++++??82113C??@HTFEDDCDEEEKDCFF{RKGJ@A>???>DOGYJ{HILRLKPIN{O{KJ{SFFIIMKI{UK{LP{O{LN{{{L{{L{VII21111==>>=<99<=>96687896>>?BAAA@ABMJM{J{JM{{O{{NH==@AA@AH{{{FACHII{{NSFIPHIM{KMLL{LHJI<;<;;KMCEEEEACDACIIILLGIBC>>>?5+.2/--((('&'(++
@fd430dc7-8b83-4ba2-91c0-4c21a570df23 runid=3ffb29643267db9bb8aae685166434a5232ac074 sampleid=1_launch read=5272 ch=261 start_time=2024-11-10T12:51:07Z model_version_id=dna_r10.4.1_e8.2_5khz_400bps_sup@v4.2.0 barcode=barcode05
TGGTACAGATCGTAAAATTGCGTAAGCAAATATAAAGTATCATTCAGGTTTAATATGTAAAGGTGTATTTAAAGGATCAGCTGGAAAAAAATTTTCCTTTGCTATTCTAAAATGAAAATCAATAAAATACGATAATATTAAGCAATAAAATATTACTATTAATATTAAAGAAATTAAATCTTTAAATATAAATCTTTTATTAAAATAGATTTTATCTTTTCTTGAATTTAATCCTATTTGGTTAGATCAGCCTTTTTCATGAAGAATAGATAAATGAATTATTGATATAGCTAAAATTATTAAAGGTATTAAAAAATGTAAAGAAAAAAATCGATTTAATGTAGGATTATCAACGGAAAATCTTCCTCAAACTCAAAAAACAATTTTTTTCCCTAAAAATGGAATTGAAGATAAAATATTAGTAATAACTGTTGCTCCCCAAAAGGATATTTGTCCTCAAGGTAAAACATACCCAATAAAAGCGGATCCTATAATTA
+
{H{TFK{JPJ65556GGJ{Y{MM{{Q{K{P{PHI{JM{{J@A@@@F{EIP{I{KLPL{S{MQ{{K{{{{{{{J{M{LM????@GMFHK{JKBBD?20//0,.J{M{J{M{MY{{{{{{S{A@?>86@@8*((((2?CGOQM{L{KI{L{PFIJVDECEEFO{I{JKQ@@AL\{LNAH{D:::::;{KO=8779<<97:6=>88{K>LKJNGKC>FGEFE{KH{H{LJ{{LMJJ{KOHEJEDDDF{KI55555{MMT{LG{E{GGO{IC==>DC{MK{IHMJ{{GLJK{L{{IO{{{{{{<<<<<N{{MWMI{IO{{OI{ILK{L{FI{{{{JGHFI{N{KKNIJ{KGPSNL{K{{J{{{{{{{LMGK66666;?0000HHEEFCDH{E{{D@<4:;?DFA,*))))((())))*/2066555:<<DHFHGDBCC/////@<HECHLNFI@5433345CGF{P{{JJL{FG{LKGOM{N{LIKIIKHIEGGIEEFJDA
@b92d2281-1684-4570-90b8-8e1c7114b185 runid=3ffb29643267db9bb8aae685166434a5232ac074 sampleid=1_launch read=21181 ch=201 start_time=2024-11-10T12:51:09Z model_version_id=dna_r10.4.1_e8.2_5khz_400bps_sup@v4.2.0 barcode=barcode05
AATTATAGGATCCGCTTTTATTGGGTATGTTTTACCTTAAGGACAAATATCTTTTTGGGGAGCAACAGTTATTACTAATATTTTATCTTCAATTCCATTTTTAGGGAAAAAAACTGTTTTTTGAGTTTGAGGAAGATTTTCCGTTGATAATCCTACATTAAATCGATTTTTTTCTTTACATTTTTTAATACCTTTAATAATTTTAGCTATATCAATAATTCATTTATCTATTCTTCATGAAAAAGGCTCATCTAACCAAATAGGATTAAATTCAAGAAAAGATAAAATCTACTTTAATAAAAGATTTATATTTAAAGATTTAATTTCTTTAATATTAATAGTAATATTTTATTGCTTAATATTATCATTTTTTATTGATTTTCATTTTAGAATAGCAAAGGAAAATTTTTTTCCAGCTGATCCTTTAAATACACCTTTACATATTAAACCTGAATGATACTTATATTTGCTTACGCAATTTTACGATCTGTAA
+
3579:8888:88766889?=<=;;;;:;;<=@A=>=<:2///0?====?B===8877@DAB@>=<<<;;<<<>=<<;::::;=A?=<<=>::999:::>=FO?=>3/268676++**+;<B@///./23;@>====>>?AB?;;;;<=<:::;<>=<;<;<?>;88883---.-----::99:?DD@@=<<<<=@>?=<<<=?CBB@>=<<<;<<=<<<<<=?>??A@>=<<;;=977778988788:;;<<<<<==<=>;;:99:::;;;===>??==>=::::;<><==>>>>><;;:9;::;;<>>=<===?;:::;?=><<>=??@><;:99:9;:888789:;?@?=<;:;;;;::9:99999:;>CC@>>=<<==B444445<;;:878789;=>>>>;>>AEKGDGC><<=;9999;=956;9876678:<<@1111700::::88787999:<8//2445555;:744446;<>=822213651-
@2ec28748-bdb9-46c8-b6c2-8a13b1213f7b runid=3ffb29643267db9bb8aae685166434a5232ac074 sampleid=1_launch read=11349 ch=51 start_time=2024-11-10T12:51:07Z model_version_id=dna_r10.4.1_e8.2_5khz_400bps_sup@v4.2.0 barcode=barcode05
AATTATAGGATCCGCTTTTATTGGGTATGTTTTACCTTGAGGACAAATATCTTTTTGGGGAGCAACAGTTATTACTAATATTTTATCTTCAATTCCATTTTTAGGGAAAAAAATTGTTTTTTGAGTTTGAGAAAGTATTTCCGTTGATAATCCTACATTAAATCGATTTTTTTCTTTACATTTTTTAATACCTTTAATAATTTTAGCTATATCAATAATTCATTTATCTATTCTTCATGAAAAAGGCTCATCTAACCAAATAGGATTAAATTCAAGAAAAGATAAAATCTATTTTAATAAAAGATTTATGTTTAAAGATTTAATTTCTTTAATATTAATAGTAATATTTTATTGCTTAATATTATCATTTTTTATTGATTTTCATTTTAGAATAGCAAAGGAAAATTTTTTTCCAGCTGATCCCTTAAATACACCTTTACATATTAAACCTGAATGATACTTTATATTTCCTTACGCAATTTTACGATCTGTACCAA
+
NGGKMHIRI{NMPKM{KL{KGYM{{HNIWQN{KFHHE??>>F=>FLIIM{K{H{KMMJW{{{NE{KG{HGGOIJGLJ{{{KJ{KJIKIJ{NIMJM{OIJPKKGIRJDGJR{{{{KJ{M{KQL100009520)))('%%%'%+(*126@HI{LHNL{HMIHJILICEGD{QO{MJ@CA<ILTHJ{{KMLLIG{UI{{J{NGEHLHEECDGGEFFFJKKG{GKLFHIFKIDG{GI{{JKJ{{{JIJFDD@?>=>FDEH{HFDDCCCEEGFGIETKBCCDDFJGHJED{IIHKFBBBBCGC766;:AACD8HCECC@DDAAABFIMGGN{HHKKH{GIKFEDDC@AAB@@?<8842223@BCLHGIBBDCEDFJ{{KGLHI{{Q{MD?HI{HHFI{MH{33326@AGFFFFFFTFECBCCGKCC@B('4((CA@BCADDGIHHDCAABFEBAA@?@@@AAACBCFE?@8643()&&'088889@ADCD;999::9:<<@@
@caf14cf0-7b5b-40cf-a17c-f647a336b7a5 runid=3ffb29643267db9bb8aae685166434a5232ac074 sampleid=1_launch read=4390 ch=484 start_time=2024-11-10T12:51:30Z model_version_id=dna_r10.4.1_e8.2_5khz_400bps_sup@v4.2.0 barcode=barcode05
AATTATAGGATCCGCTTTTATTGGGTATGTTTTACCTTGAGGGACAAATATCTTTTTGGGGAGCAACAGTTATTACTAATATTTTATCTTCAATTCCATTTTTAGGGAAAAAAATTGTTTTTTGAGTTTGAGGAAGATTTTCCGTTGATAATCCTACATTAAATCGATTTTTTTCTTACATTTTTTAATACCTTTAATAATTTTAGCTATATCAATAATTCATTTATCTATTCTTCATGAAAAAGGCTCATCTAACCAAATAGGATTAAATTCAAGAAAAGATAAAATCTATTTTAATAAAAGATTTATATTTAAAGATTTAATTTCTTTAATATTAATAGTAATATTTTATTGCTTAATATTATCATTTTTTATTGATTTTCATTTTAGAATAGCAAAGGAAAATTTTTTTCCAGCTGATCCTTTAAATACACCTTTACATATTAAACCTGAATGATACTTTATATTTGCTTACGCAATTTTACGATCTGTACCAA
+
GMIM{{JZLOJH{FGJIG{CINMJ{LMJJII{L:999645567)*<:4..DCCFHMKIELMIMFJGIGFJIGL{:88///EFI{C?MG{IHCDEFHU{{G{{G8887<=JJN{{KKNLL{{{{H@>>>520//+,1/---.-4/0:?BKIINGGFHJIFIINO{FBCDBA?DLI68:++@@@ABK{I{GEIDHRUKOJD@@@BDCJEEBBABB=>==>HIGAEG{FG3333542223?7889;{K{{FM{{GHHHGFWHFLGHIFFG;;7358<<<>CI{EMFDFNP>FDE11111GDEECFFFEGGH{HJ{O6666{HJA89LJ{KH{IADFKDHFFFFECDADBEF{JLMGKJJIHERDDFCEGEFD{LMIIFGEECAFH7666<<;ABDAAAAACG\ILDDABGEH{{HMC;;<DAABB@ABF8GCA<<<<=@@HAFBAA@@ABAA@@;:::9<<=*****A?>>?AACA?=:::;<ADD@?0........0>=
@81a56d99-4ef8-445b-ba6b-c7ad5f883d30 runid=3ffb29643267db9bb8aae685166434a5232ac074 sampleid=1_launch read=2819 ch=402 start_time=2024-11-10T12:51:27Z model_version_id=dna_r10.4.1_e8.2_5khz_400bps_sup@v4.2.0 barcode=barcode05
AATTATAGGATCCGCTTTTATTGGGTATGTTTTACCTTGAGGACAAATATCTTTTGGGGAGCAACAGTTATTACTAATATTTTATCTTCAATTCCATTTTTAGGGAAAAAAATTGTTTTTTGAGTTTGAGGAAGATTTTCCGTTGATAATCCTACATTAAATCGATTTTTTCCTTTACATTTTTTAATACCTTTAATAATTTTAGCTATATCAATAATTCATTTATCTATTCTTCATGAAAAAGGCTCATCTAACCAAATAGGATTAAATTCAAGAAAAGATAAAATCTATTTTAATAAAAGATTTATATTTAAAGATTTAATTTCTTTAATATTAATAGTAATATTTTATTGCTTAATATTATCATTTTTTATTGATTTTCATTTTAGAATAGCAAAGGAAAATTTTTTTCCAGTTGATCCTTTAAATACACCTTTACATATTAAACCTGAATGATACTTTATATTTGCTTACGCAATTTTACGATCTGTACCAA
+
J{LS{{A>>>?HLFFJMIFA44444{H{HHJ{{L{JM@;;@AD{IIIGINC>:8=8@HRJL{{{HJ{GHI{{{{{{{{{PMJPJJJN{{A????KGEEI{HH{GDBGKRK{{GIKKQL{{{KGM{{OIM{{K{JMIHLG{GEBCBDPHLJ{I{OIKKMHG{GHJ\JFHLK{J@@>:79BB>D{L{J{O{{HGN{H{HK{IHJSMKJGKCFFDFFJQO{J{KHL{{RJFLH{KI{JPKOK{O{I{JIIN{JHLKKRHLFIHFFHG{{{ONGLHF{HLHOIJJHKWMHJIFCDDHGJLHHGJHKJJK{FH{IDB2??KG{I:45DFHFLN{YNOH{{{IGIKGEEGLHJJ{N{JJMILF{G{H{FIM{JHM{H{JIKJM{{P{LR{{U{HCA@GHFHFFHIE{GH{T>CIHFECDCDHLJFEJF{{{IGHHHHFO<:;C;GKKIHJEFHDHHEECBCDDEEDGA7FGEFEGGHFDGABBCDDFGEC988::<<<BAHE
@4b179725-f55b-4eb7-956f-ba3e37764497 runid=3ffb29643267db9bb8aae685166434a5232ac074 sampleid=1_launch read=3153 ch=241 start_time=2024-11-10T12:51:20Z model_version_id=dna_r10.4.1_e8.2_5khz_400bps_sup@v4.2.0 barcode=barcode05
AATTATAGGATCCGCTTTTATTGGGTATGTTTTACCTTGAGGACAAATATCTTTTTGGGGAGCAACAGTTATTACTAATATTTTATCTTCAACTCCATTTTTAGGGAAAAAAATTGTTTTTTGAGTTTGAGGAAGATTTTCCGTTGATAATCCTACATTAAATCGATTTTTTTCTTTACATTTTTAATACCTTTAATAATTTTAGCTATATCAATAATTCATTTATCTATTCTTCATGAAAAAGGCTCATCTAACCAAATAGGATTAGATTAAGAAAAGATAAAATCTATTTTAATAAAAGATTTATATTTAAAGATTTAATTTCTTTAATATTAATAGTAATATTTTATTGCTTAATATTATCATTTTTTATTGATTTCGTTTTTAGAATAGCAAAGGAAAATTTTTTTCCAGCTGATCCTTTAAATACACCTTTACATATTAAACCTGAATGATACTTTATATTTGCTTACGCAATTTTACGATCTGTACA
+
G{{OCC.--.4--,,-..=.55556KJ{KI{M{JGHEC===:;:67646>=AAECBCFIEDA@@AB=;;;768334../CDFHI{{{LH111116>>DIHHE:9:44:DF{{{EEHIGJQ{{<<<;>AAAOIPK{KJABD@;557?EJHJJEHGLTLN{O{TLQGWDFG{{{{>;9C78GEDEF?....>>:898IGFIGN{@????JFGFKO{KKGMIGGFENGHDBBBBHJH@@AAA{{LRI{NLAAA::::;C,,,,+,,,,18/-,,*'%%'))(0=<;<=FILEEFI{XIIADFHHFDDDALPHIG=HEKGGKEFK{J{{{{{DBAAC@>>?FICCACCFDINIJM;;;;;CGGLEEGIGBEFJS{DGJFI{MF+'&&&&,,1222112223:GFEFBCDDDFNHGC@=>???C<<7676GFFJDOEF>=A;<CHG:9999JHFEB@?>>>@@ABCBEDCDDDGFFCBA????@HLBC??>>?AAABA
@c1c26426-63a5-4dcb-8664-dc0c1ff18907 runid=3ffb29643267db9bb8aae685166434a5232ac074 sampleid=1_launch read=2938 ch=156 start_time=2024-11-10T12:51:25Z model_version_id=dna_r10.4.1_e8.2_5khz_400bps_sup@v4.2.0 barcode=barcode05
AATTATAGGATCCGCTTTTATTGGGTATGTTTTACCTAAGGACAAATATCTTTTTGGGGAGCAACAGTTATTACTAATATTTTATCTTCAATTCCATTTTTAGGGAAAAAAATTGTTTTTTGAGTTTGAGGAAGATTTTCCGTTGATAATCCTACATTAAATCGATTTTTTTCTTTACATTTTTTAATACCTTTAATCATTTAGCTATATCAATAATTCATTTATCTATTCTTCATAAAAAAGGCTCATCTAACCAAATAGGATTAGATTCAAGAAAAGATAAAATCTATTTTAATAAAAGATTTATATTTAAAGATTTAATTTCTTTAATATTAATAGTAATATTTTATTGCTTAATATTATCATTTTTTATTGATTTTCATTTTAGAATAGCAAAGGAAAATTTTTTTCCAGCTGATCCTTTAAATACACCTTTACATATTAAACCTGAATGATACTTTATATTTGCTTACGCAATTTTACGATCTGTACCAA
+
KILKM{K{{{H{{KJKJN{KJNM{M{{{J{LJK{FHB,,,*.//=:02:9;:9978:;;{{GRNNJI{Q{RP{M{OGKL{I{{{EMLKK{KLOK{IVQ{{{OLKIC{LJ{{{P{JPILR{T@@???:7888GHMS{{HIJICIJHM{M{{{{K{{P{LL{{K{INRMLP{{SS{D=11LPGI{{{JQNJ{{{P{I{A++++/,7E{HIFIFHL{{{H{JI{MQI{HUTFIH{{FEFNCE{R{{NRGWL{{SNGKKJ{M{AAAAA{::LFS??<;8120/29978507<=<=CBAFGCEPGM{L{TFIMEG{>L{HV{K{HJIN{M{{IK{II{MHGHKMGFJHEHH{THIYK{S{LKGK{MWQNFEHKOJ{LKM{I{J{NJGFHHNLPGGJDCBAADDFGHLFH{IJJ{JD<667AECECDC+('2216A>==99>88@@74@CEGGKH>>>==CDDCDCA<?E/////ULDB?>>>=?C@>>////=99999DC
@1e2dee8c-9948-4a37-a2bf-c30a31c2d923 runid=3ffb29643267db9bb8aae685166434a5232ac074 sampleid=1_launch read=3019 ch=136 start_time=2024-11-10T12:51:27Z model_version_id=dna_r10.4.1_e8.2_5khz_400bps_sup@v4.2.0 barcode=barcode05
AATTATAGGATCCGCTTTTCTTGGGTATGTTTTACCTTGAGGACAAATATCTTTTTGGGGAGCAACAGTTATTACTAATATTTTATCTTCAATTCCATTTTTAGGGAAAAAAATTGTTTTTTTGAGTTTGAGGAAGATTTTCCCGTTGATAATCCTACATTAAATCAATTTTTTCTTTACATTTTTTAATACCTTTAATAATTTTAGCTATATCAATAATTCATTTATCTATTCTTCATGAAAAAGGCTCATCTAACCAAATAGGATTAAATTCAAGAAAAGATAAAATCTATTTTAATAAAAGATTTATATTTAAAGATTTAATTTCTTTAATATTAATAGTAATATTTTATTGCTTAATATTATCATTTTTTATTGATTTTCATTTTAGAATAGCAAAGGAAAATTTTTTTCCAGCTGATCCTTTAAATACACCTTTACATATTAAACCTGAATGATACTTTATATTTGCTTACGCAATTTTACAATCTGTACCAA
+
I{{MIFLEFEG;;223323--+((*0GKL{PK{G{;22()11<BBCA?991////<<CFEIKJBB@@@ADCFF{EHFJ{GGRL{HHCBA><?>?AJFGJELK8888DMTLX{{{YEFLGGI{I9888;GFJDREGHIFFHJ851*'*)*=@@@ABCAA>=><;;54//../4BHDA?1,-BCHE{IP{EFAA@ACID{GCCCELBCABAA?>==>?A@@A@><<<<=AB@@?<1.../;<=?DCCCBAABAADDCCCCCBEDCCCBDDBBECDCA@A??@AA@BABDKHDDABCJGECAABACCABADBBB@ABCFC@A@@CMH{FFFUIEFCB@?@?>??>=><==??CFGCCAAB@@@B@BAAABBAEJJ{SK/////DMCBDCCHLHCCB?>>>>@AEDCDEEFFGIOI{IHACEGHGDDHGMGDDCA@@?@@BAGEDBB@>>?@????==<;;;<==>?????=<==>DC?;65556=@B?<*****7511111
@8a67a7c3-e532-4ca2-9baa-c2ae1d317bd8 runid=3ffb29643267db9bb8aae685166434a5232ac074 sampleid=1_launch read=2906 ch=6 start_time=2024-11-10T12:51:27Z model_version_id=dna_r10.4.1_e8.2_5khz_400bps_sup@v4.2.0 barcode=barcode05
AATTATAGGATCCGCTTTTATTGGGTATGTTTTACCTTGAGGACAAATATCTTTTGGGGAGCAACGAGTATTTCTAATATTTTATCTTCAATTCCATTTTTAGGGAAAAAAATTGTTTTTTGAGTTAGGAAGATTTTCCGTTGATAATCCTACATTAAATCGATTTTTTTCTTTACATTTTTTAATACCTTTAATAATTTTAGCTATATCAATAATTCATTTATCTATTCTTCATGAAAAAGGCTCATCTAACCAAATAGGATTAAATTCAAGAAAAGATAAAATCTATTTTAATAAAAGATTTATATTTAAAGATTTAATTTCTTTAATATTAATAGTAATATTTTATTGCTTAATATTATGATTTTTTATTGATTTTCATTTTAATAGCAAAGGAAAATTTTTTTCCAGCTGATCCTTTAAATACACCTTTAGTATTTAAACCTGAATGATACTTTATATTTGCTTACGCAATTTTACGATCTGTACCAA
+
...00100045>B;:::510/0003FEE8@<;979::9//11123</+)((,(((&/>>CD@>=<,(('(('('*+.8DEKGFEUE{{QFME{JRHBHNN{B??85;?EDGFFHIFJIHN{10//0&&((;SJIJHIHLAAAK{K{K{HGKGGHDECABNHI{{IGLO{{{KMJDGHFUI{H_R{{IJ{KL{JJJFFCDD{{{IM{IGGMG{IEEEDCGAEF<C?BDBCEFEA?@?>@AA{CGBDFK{NPP{{K{MHF?>;:990''''&&&((/225?JEFKIO{GJ{NR{{{IFFEGFBDE{H{IF{D?J{JK{H=66DG=......EFIIHHJMEGDCCDISIOJ{HGBC,++,48955))))){M{{{MBC9235022220,+,-5666=BDJFFIF{JPL{ILK?>HGDCEBD99>44C=>BBDFCEFB????>??@@FGEA?310)&&'))**34:::54444:99:>?CGIEF7664588773//
@36bed6e1-995e-45b4-8627-5b452856563f runid=3ffb29643267db9bb8aae685166434a5232ac074 sampleid=1_launch read=1938 ch=500 start_time=2024-11-10T12:51:45Z model_version_id=dna_r10.4.1_e8.2_5khz_400bps_sup@v4.2.0 barcode=barcode05
AATTATAGGATCCGCTTTTATTGGGTATGTTTTACCTTTGAGGACAATCTCTTTGAGAACAATTAGGTTATTTTCTAATATTTTATCTTCAATTCCATTTTTAGGGAAAAAAATTGTATTTTAGTTTTGAGGAAGATTTAGTTGATAATCCTACATTAAATCGATTTTTTTCTTTACATTTTTTAATACCTTTTAATAATTTTAGCTATATCAATAATTCATTTATCTATTCTTCATCTAAAAAGGCCCATCTAACCAAATAGGATTAAATTCAAGAAAAGATAAAATCTATTTTAATAAAAGATTTATATTTAAAGATTTAATTTCTTTAATATTAATAGTAATATTTTATTGCTTAATATTATCATTTTTATTCATTTTCATTTTAGAATAGCAAAGGAAAATTTTTCCAGCTGATCCTTTAAATACACCTTTACATAGAAACCTGAATGATACTTTATATTACTTACGCAATTTTGATCTGTACCAA
+
656611--.1434/...--'''''.33445653.--,,-(+////.-&%%%%&('))))+*(&%$###$'(),-)-&&&'())),-..0'&'''466899:;833312;;<:88643+(((+'&&&''--,,)))((())**('''()1/00006777998511114DHHM<889,4:99;=B@=;8554445./22249:>?>>=<:86543455566778899:99999887//.,'&&')9954553698877788:88766667988:878887898655567978877899866555644557776666885556678:9:8899554//.+++1+++45688:<<997667666555557667842000(((()1)-...1/577765556699898443.352/--.1568667775697544445685544)''(((1222554544(((((6755+**)&(//0048;:((((****--66
@799d4091-7c05-4402-9f30-a35939fd335a runid=3ffb29643267db9bb8aae685166434a5232ac074 sampleid=1_launch read=8215 ch=379 start_time=2024-11-10T12:51:45Z model_version_id=dna_r10.4.1_e8.2_5khz_400bps_sup@v4.2.0 barcode=barcode05
AATTATAGGATCCGCTTTTATTGGGTATGTTTTACCTTGAGGACAAATATCTTTTTGGGGAGCAACAGTTATTACTAATATTTTATCTTCAATTCCATTTTTAGGGAAAAAAGTTGTTTTTTGAGTTTGAGGAAGATTTTCCGTTGATAATCCTACATTAAATCGATTTTTTTCTTTACATTTTTTAATACCTTTAATAATTTTAGCTATATCAATAATTCATTTATCTATTCTTCATGAAAAAGGCTCACCTAACCAAATAGGATTAAATTCAAGAAAAGATAAAATCTATTTTAATAAAAGATTTATATTTAAAGATTTAATTTCTTTAATATTAATAGTAATATTTTATTGCTTAATATTATCATTTTTTATTGATTTTCATTTTAGAATAGCAAAGGAAAATTTTTTTCCAGCTGATCCTTTGATCCAAGGCTTTTTACATATTAAACCTGAATGATACTTTATATTTGCTTACGCAATTTTACGATCTGTACCAA
+
P{SKLMINL{{G{K{K{Q{Q{{N{M{QS{{IN?>LGKH@?CCFLJ{FBF{P{MN{LCBDCGP{{{MHNR{{H{K{{RI{G{{{{{H{I{GCDDCEEDDDO{{DD>BC{JI{{JP{=<=<<;A?ABB866I{F{KIQIKLK{N{{K{{F{{K{QMIQ{{{MK{{O{J{GHHK{{HHJGDFHJKL{{{{\{K{J{O{KLIRPHJ{{{{{IJIHKMMLKOM{NIQ{{ONR{{{QIL{SH{I{{MJ{{{K{K{N{{LLM{IL{Q{{I{IO{JJOL{PIIHGNRGGIF<999{IMHK{{L{{JAEDL{{I{{I{LK{H6ACBM{K{{M{P{{{{IGKJF{FGFJOGIK{KGML{{JN{QJ{GHHIHKJK{KJJJHN{{R{JNKMDJRJDEKOHHHKIHFFJCCCDE{N{LMM{NS{WH>66<B888777;:,,,*'''')///0367;=?CCEEDGHLHHJIFGGDE32211455653344/00008:EFFFFFHFFIFDFHGA@
@9ebec077-b3e7-4a73-ad0b-d2400cc6c0d3 runid=3ffb29643267db9bb8aae685166434a5232ac074 sampleid=1_launch read=3167 ch=431 start_time=2024-11-10T12:51:32Z model_version_id=dna_r10.4.1_e8.2_5khz_400bps_sup@v4.2.0 barcode=barcode05
TGGTACAGATCGTAAAATTGCGTAAGCAAATATAAAGTATCATTCAGGTTTAATATGTAAAGGTGTATTTAAAGGATCAGCTGGAAAAAAATTTTCCTTTGCTATTCTAAAATGAAAATCAATAAAAAATGATAATATTAAGCAATAAAATATTACTATTAATATTAAAGAAATTAAATCTTTAAAATATAAATCTTTTATTAAAATAGATTTTATCTTTTCTTGAATTTAATCCTATTTGGTTAGATGAGCCTTTTCCATGAAGAATAGATAAATGAATTATTGATATAGCTAAAATTATTAAAGGTATTAAAAAATGTAAAGAAAAAAATCGATTTAATGTAGGATTATCAACGGAAAATCTTCCTCAAACTCAAAAAACAATTTTTTTCCCTAAAAATGGAATTGAAGATAAAATATTAGTAATAACTGTTGCTCCCCAAAAAGATATTTGTCCTCAAGGTAAAACATACCCAATAAAAGCGGATCCTATAATTA
+
EA@AFFHEBBB@ABCBEEIDEBAAAABCBGEG{FHJGEHECBDB@BBBAFGIGGCCA@@BBBCBBAAECGDFHGFCCBBBBBDCBCH{N{U{JPJDIDDDDPECCDDFDDEHDAAABGPEDCA>??DJFJBBA@AAABG@ABCAA@AABBFCBCBBCAABA@???@@ABABBBBCBAB@@@BCBINTKR{LJK{JIQN{S{{GL{JLYLIECF;:PEFHJG;7633@HK{PIJK{{KMTNQHQHHHDF<<;<AA<3333=>@KHFGHKJJQOFHRPILIJHLI{HOKIJILGHJGNP{PJBBBBCNM{HFGEEKN{{{IMMLJJGHBN{{{{B>===>88MLE???>AFDCCNGEHGHJ{{KK{F@A?BB{IJMHC@DDBNHLEGMWL{{{{ND=>NW{{{KLEHIGEGEDDEDEGFQHCDEDCDDDFGDEGHJGGVB==BBLJ{I{DBCBCFILIGOJFEEDHFFROKO{EGG?9<CAB;5.???>>BCDDDA?>>>
@459b990e-5e53-47cf-a6de-1e3383fe83f1 runid=3ffb29643267db9bb8aae685166434a5232ac074 sampleid=1_launch read=2161 ch=399 start_time=2024-11-10T12:51:37Z model_version_id=dna_r10.4.1_e8.2_5khz_400bps_sup@v4.2.0 barcode=barcode05
AATTATAGGATCCGCTTTTATTGGGTATGTTTTACCTTGAGGACAAATATCTTTTTGGGGAGCAACAGTTATTACTAATATTTTATCTTCAATTCCATTTTTAGGGAAAAAAATTGTTTTTTGAGTTTGAGGAAGATTTTCCGTTGATAATCCTACATTAAATCGATTTTTTTCTTTACATTTTTTAATACCTTTAATAATTTTAGCTATATCAATAATTCATTTATCTATTCTTCATGAAAAAGGCTCATCTAACCAAATAGGATTAAATTCAAGAAAAGATAAAATCTATTTTAATAAAAGATTTATATTTAAAGATTTAATTTCTTTAATATTAATAGTAATATTTTATTGCTTAATATTATCATTTTTTATTGATTTTCATTTTAGAATAGCAAAGGAAAATTTTTTTCCAGCTGATCCTTTAAATACACCTTTACATATTAAACCTGAATGATACTTTATATTTGCTTACGCAATTTTACGATCTGTACCAA
+
PM{{J{MIJFGLIL{{LMHEJC=>=>IFHNO{LIMQOIJHFOKKABAABKHN{M{{LPLMHMKILGIH{IKJ{I{IK{HH{K{{{{KM{L{L{NMKN{NM{{ILIHDL{LO{{IIJ{HHOK{J{LGKITOPHLTPHJH{GHIBAAILLMLPLH{K]HMOK{UM{JGIG{IL{LA;=512IKIGL{{J{JL{KJ[{NL{M{{H{HL{G{LKGGHH{HKJH{{OIM[M{LKOGNNN{{IIYHHM{KONHNI{{LII{I{QHJ{FJGFHJILKHKKKHLIHUMMMHPFKKJO{{KLJ{MQJG{L{{KRJ{G{I{GMJ{H{IJOPJN{{{UIIOLOKKJQP{{JOEIKMGGJIHMHHNIDGAAA?>>88:7789:;;;HUJK{NLJJGIGH{JJJEGEIFGGHGRGJW{HMKL{{KU{CDD{HI{G{MGMJFHNKGKFI<;C;;G{FHHHGHEHIHFFNFDEFIGFFFHGEEIEG{GFCCCBCDJ{{IIBBA@ACDEDDEB
@11755783-b9d0-4b9c-95c4-b92256c85d34 runid=3ffb29643267db9bb8aae685166434a5232ac074 sampleid=1_launch read=3694 ch=204 start_time=2024-11-10T12:51:42Z model_version_id=dna_r10.4.1_e8.2_5khz_400bps_sup@v4.2.0 barcode=barcode05
TGGTACAGATCGTAAAATTGCGTAAGCAAATATAAAGTATCATTCAGGTTTAATATGTAAAGGTGTATTTAAAGGATCAGCTGGAAAAAAATTTTCCTTTGCTATTCTAAAATGAAAATCAATAAAAAATGATAATATTAAGCAATAAAATATTACTATTAATATTAAAGAAATTAAATCTTTAAATATAAATCTTTTATTAAAATAGATTTTATCTTTTCTTGAATTTAATCCTATTTGGTTAGATGAGCCTTTTTCATGAAGAATAGATAAATGAATTATTGATATAGCTAAAATTATTAAAGGTATTAAAAAATGTAAAGAAAAAAATCGATTTAATGTAGGATTATAAACGGAAAATCTTCCTCAAACTCAAAAAACAATTTTTTTCCCTAAAAATGGAATTGAAGATAAAATATTAGTAATAACTGTTGCTCCCCAAAAAGATATTTGTCCTCAAGGTAAAACATACCCAATAAAAGCGGATCCTATAATTA
+
FFDIHKNFFD55555{FD{EDDDBBBFGGEJKIA<768BC999::IJIHV{L{{M{{NIKI{O\{{{{{{MGIHOL{DIKWKKGLH{W{IFB>>>63231,57778<;::;JXNG{K{{IFGFB@==FHLKNG?>>;:=>@EIIJ{KLNM{J{{IGD?AAIG{KNLFEEEU{N{QI{{{N{{NI{A<@<<<<{{LO{{G{JMML{{{{J{L{3/HDCCE]H{HHGONM{LNMWJGE{K655552445?DDECL@@N{IPHDEDDHLGM777FFGD@@?@?MTKK{XM{{NJEH{QM{SJ((((({{{H{IEH{MK{GCA77756@GCEQK{JEDHIJI[KH{LI{LEYFI331'4LFHL{K{{NJ{HBBBBCCL{I{N{{JNSHKH{{{{UBD/{KI{{JKKGL{KKJLMK{{I{^{{G{GHGRRJ{M{LJI{OHG<@>63J{PLJOKMK{MPHH{{KMM{I{GJ{K{?>==9.++++JFE;M@AAA@FHA?99:@?
@4d39f961-dc04-4d67-be6a-c1f58b5a9de2 runid=3ffb29643267db9bb8aae685166434a5232ac074 sampleid=1_launch read=3527 ch=71 start_time=2024-11-10T12:51:35Z model_version_id=dna_r10.4.1_e8.2_5khz_400bps_sup@v4.2.0 barcode=barcode05
TGGTACAGATCGTAAAATTGCGTAAGCAAATATAAAGTATCATTCAGGTTTAATATGTAAAGGTGTATTTAAAGGATCAGCTGGAAAAAAATTTTCCTTTGCTATTCTAAAATGAAAATCAATAAAAAATGATAATATTAAGCAATAAAATATTACTATTAATATTAAAGAAATTAAATCTTTAAATATAAATCTTTTATTAAAATAGATTTATCTTTTTTTCACAAAATTAATCCTCTATTTGGTTAGATGAGCCTTTTTCATGAAGAATAGATAAATGAATTATTGATATAGCTAAAATTATTAAAGGTATTAAAAAATGTAAAGAAAAAAATCGATTTAATGTAGGATTATAAACGGAAAATCTTCCTAAACTCAAAAAACAATTTTTTTCCCTAAAAATGGAATTGAAGATAAATATTAGTAATAACTGTTGCTCCCCAAAAAGATATTTGTCCTCAAGGTAAACCTACCCGAATAAAAGCGGATCCTATAATTA
+
7557::;;;:77778:9;:44333569:;=<<;999:;<;;;===>>;:::1111320...:;<<<<>=>878.96665667:<;<AAB?=<:740.,,,-/=;:;<<>@A@A=<=>=?*****--((((),,----.2..389=<=>>=>==<=;::::=<<:::::<<<<=>A@?>=<<<=>@@>=;;9:9:9:;<>=>==???=<<;;3-/220-++-+'&&&'++,5227666,+*)++--7<;;<=;;;;<<<@AB><;66679:99888879999::76677<==98877;;:;;;;97877::9887)((()*)(*'''3766=<?>@70///1::<;9::99::::-,,,.433:4:00.,+-)&&&&,5588;<999:<AHGGJ553//;<>?=;:::::222,,,,,81::9,,45445778:9:989;;;94:;:;:9887899:<<;;;;;<<=<;*)&&()0))***664*622212689221113
@8f4f2fea-f3e8-419f-b13d-b9ae1b2315bf runid=3ffb29643267db9bb8aae685166434a5232ac074 sampleid=1_launch read=2087 ch=3 start_time=2024-11-10T12:51:41Z model_version_id=dna_r10.4.1_e8.2_5khz_400bps_sup@v4.2.0 barcode=barcode05
TGGTACAGATCGTAAAATTGCGTAAGCAAATATAAAGTCTCGTTGGTTTAATATGTAAAGGTGTATTTAAAGGATCAGCTGGAAAAAAGATTTCCTTGCTATTCTAAAATGAAAATCAATAAAAAATGATAATATTAAGCAATAAAATATTACTATTAATATTAAAGAAATTAAATCTTTAAATATAAATCTTTTATTAAAATAGATTTTATCTTTTCTTGAATTTAATCCTATTTGGTTAGATGAGCCTTTCATGAAGAATAGATAAATGAATTATTGATATAGCTAAAATTATTAAAGGTATTAAAAAATGTAAAGAAAAAAATCGATTTAATGTAGGATTATCAACGGAAAATCTTCCTCAAGCTCAAAAAACAATTTTTTTCCCTAAAAATGGAATTGAAGATAAATATTAGTAATAACTGTTGCTCCCCAAAAAGATATTTGTCCTCAAGGTAAAACATACCCAATAAAAGCGGATCCTATAATTA
+
IHGGIKLFKLLKNL{JG{K32--,,,---/-31112@E::9,++&&'':ADFH{JC111IMH{PP{IJM{IG{N{KRGG{H?CGD@@DC--,/,./.++DGDE?>>=>DIGEEI{HLEIHGIMO{{PIHJK{{MPKJ{I{EJ{HHEG>JJEAAEFNEHHNMIIQJKIF{CLWH{KLJJ{N{L{IJML{{{K{N{{{L{LJQ{JLIIMO{KKIJKIJFDE6../AADGGO{I{KILHPJMIHKJ{JRJ{H;:;:JHHHJJHKJJJUI{LM{KHHJILLOQN{KKIIKEMNK{NNJG{T{HHKHLIRI{JM{OLMMJIKP{HQLL{{KMMIKJI{HHUHMKHJMOL{JGH{Q{GKL{{LKJ{JHEFFGBBB@BCF{{GMJ{L{T{{{DE;2GGNOJ{G?LHGIDGDFEF>>?1?<;878=?DJG{L{HGLLHGDE<5DHQOGA=;:50.+*)*''''(4?BEFGGJAEA@9;<>=GHFFEHEGEGEEGIEFHB
@53514606-ad46-490c-9a20-df3d492beb92 runid=3ffb29643267db9bb8aae685166434a5232ac074 sampleid=1_launch read=2398 ch=456 start_time=2024-11-10T12:51:56Z model_version_id=dna_r10.4.1_e8.2_5khz_400bps_sup@v4.2.0 barcode=barcode05
TGGTACAGATCGTAAAATTGCGTAAGCAAATATAAAGTATCATTCAGGTTTAATACTTAGAAGGTATTAAAGGATCAGCTGGAAAAAAATTTTCCTTTGCTATTCTAAAATGAAAATCAATAAAAAATGATAATATTAAGCAATAAAATATTACTATTAATATTAAAGAAATTAAATCTTTAAATATAAATCTTTTATTAAAATAGATTTTATCTTTTCTTGAATTTAATCCTATTTGGTTAGATGAGCCTTTTTCATGAAGAATAGATAAATGAATTATTGATATAGCTAAAATTATTAAAGGTATTAAAAAATGTAAAGAAAAAAATCGATTTAATGTAGGATTATCAACGGAAAATCTTCCTCAAACTCAAAAAACAATTTTTTTCCCCTAAAAATGGAATTGAAGATAAAATATTAGTAATAACTGTTGCTCCCCCCAAAAAGATATTTGTCCTCAAGGTAAAACATACCCAATAAAAGCGGATCCTATAATTA
+
{O{K{Y{{P{OXMLK{P{Q{NTPO{{JOKM{K{{DGEFBBB<<<6652..-+.*)&%%##$$%,0++*(*,'0((''''(*++-/3;I@<;;;;HFJG?BMKJO{{I{I{IVFI{ONIEED@>;=?{KD==>JF@@=777:ABAACIMCS{M{I{{HJTLL{{{LGIK{JJ{UKO{KSJM{{{{{JLPIH:<;;;A<M{{INIGL?>?>FH>{E{JO{IHJKHIK{{V{{TQ{J?>===G{JIKJQ{IJEG><RLOKOJKHI{{PJEEHA>?;NJIM{KL{ILOGMPHJ{K{KQ{NK{INHPM{{{{{^IO{{{{PDBBDI{HCMW{{K>=<=?=;;<<AHIGGI{JJFE{NN{H{T{{{{ML{KNTKWH{HA?@?EHC:::=CBCGIABC4*ECDO{JHGKJNQMHRKKPLJ{{{KEI>?CDDCFFFHQG{{LE55554AAFNN{KKQHGM{K{{M{{HJMYICCCDH444452-DFDGKKMHAAA@@BCEEECBDC
@dd2e1341-400b-4fb6-93a9-bf567ffb234d runid=3ffb29643267db9bb8aae685166434a5232ac074 sampleid=1_launch read=2484 ch=405 start_time=2024-11-10T12:51:50Z model_version_id=dna_r10.4.1_e8.2_5khz_400bps_sup@v4.2.0 barcode=barcode05
TGGTACAGATCGTAAAATTGCGTAAGCAAATATAGAATTATCATTCAGGTTTAATATGTAAAGGTGTATTTAAAGGATCGGCTGGAGAAAAAATTTTCCTTTGCTATTCTAAAATGAAAATCAATAAAAAATGATAATATTAAGCAATAAAATATTACTATTAATATTAAAGAAATTAAATCTTTAAATATAAATACTTTATTAAAATAGATTTTATCTTTTCTTGAATTTAATCCTATTTGGTTAGATGAGCCTTTTTCATGAAGAATAGATAAATGAATTATTGATATAGCTAAAATTATTAAAGGTATTAAAAAATGTAAAGAAAAAAAATCGATTTAATGTAGGATTATCAACGGAAAATCTTCCTCAAACTCAAAAAACAATTTTTTTAGTTAAAAATGGAATTGAAGATAAAATATTAGTAATAACTGTTGTTCCCCAAGAAGATATTTGTCCTCAAGGTAAAACATACCCAATAAAAGCGGATCCTATAATTA
+
H33334GH{KKOKJGJ{{K{H{G{GHK=1+(2;3/.-+,++,//0677767DDGC66566AA{{{{GX{MHKK{GGIJ>++++,<;+**,?=>==CCFC>>>CJKHIJIJB99539???@GJFH{IKIM{{Q{KXHH{H{{FKKP{G{IFKGBLOI:6555589MIRDFCFEAB@:CAGKJKEG{GIGIHFECD@0---/-55'''',,++---@1C@??@I>CC77FHI{OHGLNMM{J,+++++137;;;<FHP@@@>?@AAFJRHKIHGFTLRJFDECCI{IIJ{RMGFNGMTLH{{{?>???FHG>;<:;>BA@A5433379=<B<IFFEEFFGGHIPJIIGJOO{MLKFKFDCEDFFMGDC=;;;<KF{{H{HNINJIFIGLHG{I{{.-('''(DMHGCEGJHIFFFHFGGHE>HMHGDDEBBCCCDEEID..--.63A@ACEDCEGFHILH{QNGIFGQ{GIFHNFGHGDAECBACBBA;:988:<>?><=<>
@a8a68489-4b1d-4a52-bab0-4a0da5d42bf0 runid=3ffb29643267db9bb8aae685166434a5232ac074 sampleid=1_launch read=2923 ch=358 start_time=2024-11-10T12:51:47Z model_version_id=dna_r10.4.1_e8.2_5khz_400bps_sup@v4.2.0 barcode=barcode05
AATTATAGGATCCGCTTTTATTGGGTATGTTTTGGTTGGACGAATGTCTTTGGGGAGCAACAGTTATTACTAATATTTTATCTTCAATTCCATTTTTAGGGAAAAAAATTGTTTTTTGAGTTTGAGGAAGATTTTCGTTGATAATCCTACATTAAATCGATTTTTTTCTTTACATTTTTTAATACCTTTAATAATTTTAGCTATATCAATAATTCATTTATCTATTCTTCATGAAAAAGGCTCATCTAACCAAATAGGATTAAATTCAAGAAAAGATAAAATCTATTTTAATAAAAGATTTATATTTAAAGATTTAATTTCTTTAATATTAATAGTAATATTTTATTGCTTAATATTATCATTTTTTATTGATTTTCATTTTTTTAGAATAGCAAAGGAAAATTTTTTTCCAGCTGATCCTTTAAATACACCTTTACATATTAAACCTGAATGATACTTTATATTTGCTTACGCAATTTTACGATCTGTACCAA
+
JEIH{{FGDEI{{IKQ{{{O{H{KUQSF==871'&%%&&'')-+***'&&'&-<<EBA@??;:::::DGKLHHJMJHEFIEUJKDCEFIA/--...B;9:306>@MJLB?>?>FCBJDEEDDF;<FOI{NGE:7G0++,36899{{{{K{J{JOSK{{{H{ISM{{{FGIC?@FIA{H{HQI{I{GI{{O{{I{JL{{{HMKKMK{IKNI{H{FJEIKJJ{KKHLDDDD>;<3))))P{L{{KPPGJHA@A?9999;<;;>>////0<;<;72101BCDHEDJHJ{LJH{{I`BM{{{{NNP{HJ{IL{FDBB9707>BDAGD@55JGM{K{KJIGIOKEEFHA51676678<=C>>>>>CB@AM{HCCA@BABJ{D>B;M?=?HFDDFECCD=<=;?CBT{{{{{H{MMTAACL{KLJJ{{WIR{HJ{HI1++5.6AFP{KJI{{{{{K{K{PHG{I{;88>==>=;9522123<AJ{{G{LMOKFMFEFDA?
@f7b32528-692f-42b4-b2b9-a1ec87a0aba7 runid=3ffb29643267db9bb8aae685166434a5232ac074 sampleid=1_launch read=2386 ch=295 start_time=2024-11-10T12:51:52Z model_version_id=dna_r10.4.1_e8.2_5khz_400bps_sup@v4.2.0 barcode=barcode05
TACAGATCGTAAAATTGCGTAAGCAAATATAAAGTATCATTCAGGTTTAATATGTAAAGGTGTATTTAAAGGATCAGCTGGAAAAAAATTTTCCTTTGCTATTCTAAAATGAAAATCAATAAAAAATGATAATATTAAGCAATAAAATATTACTATTAATATTAAAGAAATTAAATCTTTAAATATAAATCTTTTATTAAAATAGACTTTTATCTTTTCTTGAATTTAATCCTATTTGGTTAGATGAGCCTTTCATGAAGAATAGATAAATGAATTATTGATATAGCTAAAATTATTAAAGGTATTAAAAAATGTAAAGAAAAAAATCGATTTAATGTAGGATTATCAACGGAAAATCTTCCTCAAACTCAAAAAACAATTTTTTTCCCTAAAAATGGAATTGAAGATAAAATATTAGTAATAACTGTTGCTCCCCAAAAAGATATTTGTCCTCAAGGTAAAACATACCCAATAAAAGCGGATCCTATAATTA
+
{NJLCCC@ACBA{{{NF{NIHINMHPKM{KILTF{H{MMHILJLMLM{GIRL{{JMJHKJ{M{LKSGM{QGGJ{MSJFG96447=G{{LGFKGJ{FG?FPNH{{{IIK{IMK{NKIMG{GJJI{OKKNNIIJMLP{MLNG{{GNMK{FL{HHJ{N{IQ{GJ{PH{NLJ{JIIHMKLFMHFDMJ{{IKJ{{N{HK{LFEYGHJFGOFHB@@.(JAHIFGBE{@@IN{HJL{GF{{IH{GKGH{N{JH{{SI,((({R{{JAAABA{HFHGJGGKIKKJHKKLJOKMNILSKKL{MOTNKJLNJJIMJIHI{LKJHG@@@DKC?:F{JKKFH{G{L{K{OU{MQ{NJHL{I{EGJIMN{JLGMQGFLKIF{JHGII{J{H{FK{L{{{ILF5J{J{{GHLRHLKJFGMMNSJ{{{{{KJ{HEIJK{IMLMIMKUIIFDAFG{{KJQFGI{OMKOLMIIG{FK{NMNHOI{VPENGIHJHGMJD:9:::<JFFLIF
@11bcb9ca-4760-4b90-8064-80db1d3e3888 runid=3ffb29643267db9bb8aae685166434a5232ac074 sampleid=1_launch read=2203 ch=344 start_time=2024-11-10T12:51:53Z model_version_id=dna_r10.4.1_e8.2_5khz_400bps_sup@v4.2.0 barcode=barcode05
TGGTACAGATCGTAAAATTGCGTAAGCAAATATAAAGTATCATTCAGGTTTAATATTTAAAGGTGTATTTAAAGGATGAGCTGGAAGAAAAATTTGTTGCTATTGTAAAATGAAAATCAATAAAAAATGATAATATTAAGCAATAAAATATTACTATTAATATTAAAGAAATTAAATCTTTAAATATAAATCTTTTATTAAAATAGATTTTATCTTTTCTTGAATTTAATCCTATTCGGTTAGATGAGCCTTTTTCATGAAGAATAGATAAATGAATTATTGATATAGCTAAAATTATTAAAGGTATTAAAAAATGTAAAGAAAAAAATCGATTTAATGTAGGATTATAAACGGAAAATCTTCCTCAAACTCAAAAAACAATTTTTTTCCCTAAAAATGGAATTGAAGATAAAATATTAGTAATAACTGTTGCTCCCCAAAAAGATATTTGTCCTCAAGGTAAAACATACCCAATAAAAGCGGATCCTATAATTC
+
D??AFIHNHGEEFHIKK{IEHDECDCMEDILHE?=>>FJFED{JECDFCFEFFF:8////0?BB;;;::6(&'+,69,,,,,@CAB<9;8>>===887345;96''(((>DCGCGHMFCCDABCEIHLKEICBB@?EABABAA@<8874<77666=>BIGGFUFKGFECEHJIGEJFGHHKDKGFEF?@@EJJGKGFIR7688=AA@@@BEASGD{F@=IGEGEGEDDHDDDCDIHE???@@CCEECEGAA@8212@>>A@CBDFBBCEDDFDCEDDDDDEDBAA?>>>>@@DCFGCA?>==??==><6666?BA764446:67<?FJM@76666@???<:98..?><(((()6567CA;:42225<>@>====>?CC>>>>BGGFEHKCA7AA??@?>===<<<<<;:;;;>?@=<;;:8887899::9:::<;;;=<?>=><;;;;<<==>??0////2444;;;:::;;<=::99:;966667;<62('''%
@bf279969-43e6-41f1-8937-053d1501431e runid=3ffb29643267db9bb8aae685166434a5232ac074 sampleid=1_launch read=3453 ch=237 start_time=2024-11-10T12:51:49Z model_version_id=dna_r10.4.1_e8.2_5khz_400bps_sup@v4.2.0 barcode=barcode05
AATTATAGGATCCGCTTTTATTGGGTATGTTTTACCTTGAGGACGTATACTCTTTTCGGGGAGCAACAGTTATTACTAATATTTTATCTTCAATTCCATTTTTAGGGAAAAAAATTGTTTTTTGAGTTTGAGGAAGATTTTCCGTTGATAATCCTACATTGAATCGATTTTTTTCTTTACATTTTTTAATACCTTTAATAATTTTAGCTATATCAATAATTCATTTATCTATTCTTCATGAAAAAAGGCTCATCTAACCAAATAGGATTAAATTCAAGAAAAGATAAAATCTATTTTAATAAAAGATTTATATTTAAAGATTTAATTTCTTTAATATTAATAGTAATATTTTATTGCTTAATATTATCATTTTTTATTGATTTTCATTTTAGAATAGCAAAGGAAAATTTTTTCCAGCTGATCCTTTAAATACACCTTTACATATTAAACCTGAATGATACTTTATATTTGCTTACGCAATTTTACGATCTGTACCAA
+
65566CAGCIFHGCDA@=98:==?CLIJG{J{{GB=6766:9//)((((*(''(,.('''(-?@???>==>>@LJGKOGSIQIJQEFCEGB@ACAB{><CHKL,,,-:AFFDB=<:4121133((((())4;>BBA?776731,,099=6664466;<AB66666H@DCCMGFJB>7:((ABA>8598?>=@@?@G?@D;9999?=ABB@@?@?BAAACKI====>MQ7777?>>==>D><<633AC911///-.../GGFWHBBEGEKIFFIE21,++,6>>?LCCIGMHGKJHNGGIEFEFD>GFF{JGGCFJEEHPIFD822GGLCHJ{GE{JGI87777778EFIGQHH{MGEGRL{EIHFFFJHE6@FEBCBCFEFDI{GCCIE5/444887967779B?ECBA=>9765335;GKKI{HE;782(*>==><<>89321141186BIDCGDDBF<5-+,(9::BC?+***+778===E?40-++))++*+,,,
@ce9a256d-a039-4e51-86c3-d2b4b2e96e11 runid=3ffb29643267db9bb8aae685166434a5232ac074 sampleid=1_launch read=21090 ch=308 start_time=2024-11-10T17:19:53Z model_version_id=dna_r10.4.1_e8.2_5khz_400bps_sup@v4.2.0 barcode=barcode05
TGGTACAGATCGTAAAATTGCGTAAGCAAATATAAAGTATCATTCAGGTTTAATATGTAAAGGTGTATTTAAAGGATCAGCTGGAAAAAAATTTTTCCTTGCTATTCTAAAATGAAAATCAATAAAAAATGATAATATTAAGCAATAAAATATTACTATTAATATTAAAGAAATTAAATCTTTAAATATAAATCTTTTATTAAAATAGATTTTATCTTTTCTTGAATTTAATCCTATTTGGTTAGATGAGCCTTTTCCATGAAGAATAGATAAATGAATTATTGATATAGCTAAAATTATTAAAGGTATTAAAAAATGTAAAGAAAAAAATCGATTTAATGTAGGATTATCAACGGAAAATCTTCCTCAAACTCAAAAAACAATTTTTTTCCCTAAAAATGGAATTGAAGATAAAATATTAGTAATAACTGTTGCTCCCCAAAAAGATATTTGTCCTCAAGGTAAAACATACCCAATAAAAGCGGATCCTATAATTA
+
G???@BJLLKIHIHOUN{HLKIHGGFIG{HGFIOMG@>>>?K{IKIIHHHKHIIH{KJK{{I{GPJJK{KIMLMGLD931112;:2125IGFGEEEEC44;=P{JHG{VKNM{K{IKLPJ{HGHGGJNHMGGFGHGI;;;;;FAABBB{GNKHFJMFKJ{H{IEG{LHLKNKKNGI{{JPHNGIH{{[{IHHHJSLL{KMHI{K{FDB?@<>8-LBBCAJANEDIHMJJILRRJLJCD=;;=<600001;:=<=AM?FFHGHFGFGFEDIEFLIKGFFEGIDHGK{IKGFHJFLNK{OIDGGFFDGEDGGEEGOJIKFGAABAE955IIGGB>=>=?KPEIDDCGDIGHIK:9988==BGLQIIFFD...../;;;@@CCBBBDGI{K{JKHH9FLGGJHFB@AAADCDECECBFFDCAA?>==<==??@BBBCBB;;;97>?>B??>>>@ABACBBCA@>???@CDECAAA@ADCA@@@@@@99888;<<;:999:
@c74bf779-1140-4b85-a9ae-2e99a23d4762 runid=3ffb29643267db9bb8aae685166434a5232ac074 sampleid=1_launch read=8861 ch=247 start_time=2024-11-10T17:19:49Z model_version_id=dna_r10.4.1_e8.2_5khz_400bps_sup@v4.2.0 barcode=barcode05
AATTATAGGATCCGCTTTTATTGGGTATGTTTTACCTTGAGGACAAATATCTTTTTGGGGAGCAACAGTTATTACTAATATTTTATCTTCAATTCCATTTTTAGGGAAAAAAATTGTTTTTTGAGTTTGAGGAAGATTTTCCGTTGATAATCCTACATTAAATCGATTTTTTTCTTTACATTTTTTAATACCTTTAATAATTTTAGCTATATCAATAATTCATTTATCTATTCTTCATGAAAAAGGCTCATCTAACCAAATAGGATTAAATTCAAGAAAAGATAAAATCTATTTTAATAAAAGATTTATATTTAAAGATTTAATTTCTTTAATATTAATAGTAATATTTTATTGCTTAATATTATCATTTTTTATTGATTTTCATTTTAGAATAGCAAAGGAAAATTTTTTCCAGCTGATCCTTTAAATACACCTTTACATATTAAACCTGAATGATACTTTATATTTGCTTACGCAATTTTACGATCTGTACCAA
+
J{{H{IDFCGNM{M{OK{{OFNJH{HBGHSLL{KGKHHCCHOIIFEFDI{ENIIHBCGOH{OHIMKJJPIGFNIJ{JILJIJMLMEP{{N{GNHLGO{K{M{I{JHE{OP{{{I{K{KJJ{{;::::=<<?;>>>>===EDNCDFJKRI{VM{{O{{{OM{{{J{FJKINP{{FKGC>@HIIJKNIKGJL{LNK{IJ{JKE{P===21111HGLN{GTJJ{VI{IIJI{HKGLNPJGP{{GK{KML{OKJ{NOHJIKJNJHJKLKQKK{IMNJ{{HJIOQIMFIJ{K{IKFGGAB@AFIL{K{HGK{LHLKN{L{{{JRKKI{MH{HHHJBD{KOKL{{{E{JJSKJIKUUZRN{RNLJ{JHFCCC{FEPI{KIEPHNGILL{MFNKFI78887<<<=EHFLI{JLSHIJEDBCGHKHMKED@A42368GHKGE>?E>>L{OPGMJ{I{JGFIDELIHFELEFGHGHFGGFJFEFCFMII{SJIECCADCEEEDGG
@4afdd00f-0d2e-489a-9214-327966f9eeb5 runid=3ffb29643267db9bb8aae685166434a5232ac074 sampleid=1_launch read=21072 ch=113 start_time=2024-11-10T17:19:52Z model_version_id=dna_r10.4.1_e8.2_5khz_400bps_sup@v4.2.0 barcode=barcode05
TGGTACAGATCGTAAAATTGCGTAAGCAAATATAAAGTATCATTCAGGTTTAATATGTAAAGGTGTATTTAAAGGATCAACTGGAAAAAAATTTTCCTTTGCTATTCTAAAATGAAAATCAATAAAAAATGATAATATTAAGCAATAAAATATTACTATTAATATTAAAGAAATTAAATCTTTAAATATAAATCTTTTATTAAAATAGATTTTCTGTTTCTTTTAAAATTAATCCTATTTGGTTAGATGAGCCTTTTTCATGAAGAATAGATAAATGAATTATTGATATAGCTAAAATTATTAAAGGTATTAAAAAATGTAAAGAAAAAAATCGATTTAATGTAGGATTATCAACGGAAAATCTTCCTCAAACTCAAAAAACAATTTTTTTCCCTAAAAATGGAATTGAAGATAAAATATTAGTAGTAACTGTTGCTCCCCAAAAAGATATTTGTCCTCGAGGTAAAACATACCCAATAAAAGCGGATCCTATAATTA
+
?@?>???>><;88888<<<::8999:<<=>>><<<<<=>>:::::;::9:==?=98888;<=>A999;:>88@?>>?><<<<>?>>?@A>><<>>?B??@@BA@?><<<<=?A>>>>@@@@?=<<=<<;;:;;::;;;=<;;;;<<<<=>?>==<<<;;<<;;98899<===>>@?>>=;<<==CA?=<<;<===@ABA??==?@?A??><:6'''''''(((5&5::;A::?>=>?>???====;;:99:::<::GFC=<;;;;;;;:;:;;<=>>=>==><=<;;;;:;;<=>>>>><<<;;<;;::;<==>=>>=<;;:::=>?CDCB@;33223<:;8633224556778977889=><<=>=>>@??@??===<==;:99:@BDCDEA?7>?>>@><;;;:;;;;;:;;;=>?><;:9999:;;<<=;;;;<==>97>>>?>;;::;====<<<766669:;;;:99::;=?<;::;;8655569::876567
@ec352c46-a55b-461d-ade7-235fc2b1c68f runid=3ffb29643267db9bb8aae685166434a5232ac074 sampleid=1_launch read=8154 ch=48 start_time=2024-11-10T17:19:55Z model_version_id=dna_r10.4.1_e8.2_5khz_400bps_sup@v4.2.0 barcode=barcode05
AATTATAGGATCCGCTTTTATTGGGTATGTTCTACCTTGAGGACAAATATCTTTTTGGGGAGCAACAGTTATTACTAATATTTTATCTTCAATTCCATTTTTAGGGAGAAAAAATTGTTTTTTGAGTTTGAGGAAGATTTTCCGTTGATAATCCTACATTAAATCGATTTTTTTCTTAACATTTTTTATTACCTTTAATAATTTTAGCTATATCAATAATTCATTTATCTATTCTTCATGAAAAAGGCTCATCTAACCAAATAGGATTAAATTCAAGAAAAGATAAAATCTATTTTAATAAAAGATTTATATTTAAAGATTTAATTTCTTTAATATTAATAGTAATATTTTATTGCTTAATATTATCATTTTTTATTGATTTTCATTTTAGAATAGCAAAGGAAAATTTTTTTCCAGCTGATCCTTTAAATACACCCTTACATATTAAACCTGAATGATACTTTATATTTGCTTACGCAATTTTACGATCTGTACCAA
+
JJHOKFFMGMOKLHJFHIC>??66668=;4,)('''(+%%''''(-+*,0///00005<95HEIIGSG{{IG{K{{{G{NJJH{LQLQHSNHH{IOJ{GRGHC>?<6'''(HA@@@:6776==76656545>===@?<::40<449FELJJMKJLOHLQI{{GINEGIGILJ{{FKG?@HGMOFIM{L{IJU{INGAQMGMIJ{{QHNMGGEFMIGGGHIHKIGS{MKJKFKJKJJOHNMKFKKIFGGJKJNLHGHFHMFJHJIFGJG@?@?@GJGHEKFIIHFKJLKIMDHDM???@GFFEEM{JS{JHGGLIGKIGIEIJFDJFG{HFD@?EDIHIGMFFFDCDCEEKIIG{GGJGEFHDEDGJIIMH{{{HDFDDCGHF{LGEELLILFDC?@@@@ECDDDFBFFHI{{{KFCCELEDBABBCFRFHE@@>>?//A//EFBBBABCBBAA@??>??@@A@?>????@?@ABAA===>?CDCDC;;;:;A@BABBA
@231a2bb0-71f8-427d-a9a8-98c1458b0758 runid=3ffb29643267db9bb8aae685166434a5232ac074 sampleid=1_launch read=19219 ch=457 start_time=2024-11-10T17:19:59Z model_version_id=dna_r10.4.1_e8.2_5khz_400bps_sup@v4.2.0 barcode=barcode05
TGGTACAGATCGTAAAATTGCGTAAGCAAATATAAAGTATCATTCAGGTTTAATATGTAAAGGTGTATTTAAAGGATCAGCTGGAAAAAAATTTTCCTTTGCTATTCTAAAATGAAAATCAATAAAAAATGATAATATTAAGCAATAAAATATTACTATTAATATTAAAGAAATTAAATCTTTAAATATAAATCTTTTATTAAAATAGATTTATCTTTTCTTGAATTTAATCCTATTTGGTTAGATGAGCCCTTTTCATGAAGAATAGATAAATGAATTATTGATATAGCTAAAATTATTAAAGGTATTAAAAAATGTAAAGAAAAAATCGATTTAATGTAGGATTATCAACGGAAAATCTTCCTCAAACTCAAAAAACAATTTTTTTCCCTAAAAATGGAATTGAAGATAAAATATTAGTAATAACTGTTGCTCCCCAAAAAGATATTTGTCCTCAAGGTAAAACATACCCAATAAAAGCGGATCCTATAATTA
+
=><<===;;;878889<::665666689899988887877889999988889=;:9999:;:987677899998777778789899<<=97745565695..9877899::<<77779;777668868654565444568777778888::97777798888765555666679<<<<;77777:;987766788:=>?4443488889978)953216782++08:<;8766687889899876644334.-8;<:987666555544444676666687765664555689::;:87766655344589:;<:9766677;:7<<;;700../2276554445667533.****/82777778566666:43228875556:;?>>>=>;;;:;;:9777666554344479:8664300001334545545667:899887544455878778777766778875445658555663400001331111121
@ae7eeb3d-047c-45f2-a4ca-ea799b139b8b runid=3ffb29643267db9bb8aae685166434a5232ac074 sampleid=1_launch read=11464 ch=434 start_time=2024-11-10T17:20:06Z model_version_id=dna_r10.4.1_e8.2_5khz_400bps_sup@v4.2.0 barcode=barcode05
TGGTACAGATCGTAAAATTGCGTAAGCAAATATAAAGTATCATTCAGGTTTAATATGTAAAGGTGTATTTAAAGGATCAGCTGGAAAAAAATTTTCCTTTGCTATTCTAAAATGAAAATAAATAGAAAAAAATGGTAATATTAAGCAATAAAATATTACTATTAATATTAAAAGAAATTAAATCTTTAAATATAAATCTTTTATTAAAATAGATTTTATCTTTTCTTGAATTTAATCCTATTTGGTTAGATGAGCCTTTTTCATGAAGAATAGATAAATGAATTATTGATATAGCTAAAATTATTAAAGGTATTAAAAAATGTAAAGAAAAAAATGGATTAGATGTAGGATTATCAACGGAAAATCTTCCTCAAACTCAAAAAACAATTTTTTTCCCTAAAAATGGAATTGAAGATAAAATATTAGTAATAACTGTTACTCCCCAAAAAGATATTTGTCCTCAAGGTAAAACATACCAATAAAAGCGGATCCTATAATTA
+
<*****7332211118<?@<966656:::;==<<=<<;;;;;<<<=<;;<<=?=<;;::::;;;;;:;;;6<<;;:;::;:<=>=<??@?=<<<=>=;;>=?>>=<<>>?>??<<==?=))))*)((((7?@?=<;99:;>><;;:;<<=>>>=>=>;99889=<<;:8'&&&(8>?=??===<<>>>A@=;::99:;;>@CA>=;:;9:98899:?>?>>>><:>><<<;;?<;::::<=>===??999988999:76HFF<;999999933333331<;;::<<<;99989:::;;:;;;9:::::98766789;;<;:877779=;<>=;;;)''&''(((()++,//////*****335=>AB76664652):98788::8889;??AA@?==4::::<:877778988766679;<:87654576788887755678;20100:999::;=9:::9<;:98899:;;:998701999986511101567655456
@a815f759-beb4-4567-8ddf-c94b8bc2959a runid=3ffb29643267db9bb8aae685166434a5232ac074 sampleid=1_launch read=186413 ch=431 start_time=2024-11-10T17:20:01Z model_version_id=dna_r10.4.1_e8.2_5khz_400bps_sup@v4.2.0 barcode=barcode05
AATTATAGGATCCGCTTTTATTGGGTATGTTTTACCTTGAGGACAAATATCTTTTTGGGGAGCAACAGTTATTACTAATATTTTATCTTCAATTCCATTTTTAGGGAAAAAAATTGTTTTCTGAGTTTGAGGAAGATTTTCCGTTGATAATCCTACATTAAATCGATTTTTTCTTTTTTTACATTTTTTAATACCTTTAATAATTTTAGCTATATCAATAATTCATTTATCTATTCTTCATGAAAAAGGCTCATCTAACCAAATAGGATTAAATTCAAGAAAAGATAAAATCTATTTTAATAAAAGATTTATATTTAAAGATTTAATTTCTTTAATATTAATAGTAATATTTTATTGCTTAATATTATCATTTTTTATTGATTTTCATTTTAGAATAGCAAAGGAAAATTTTTTTCCAGCTGATCCTTTAAATACACCTTTACATATTAAACCTGAATGATACTTTATATTTGCTTACGCAATTTTACGATCTGTACCAA
+
JV{JHDGFCHJOLJG{HM{IGLII{{IQKI{HMK{?E>..66243334;A>??KHE>>?>GIFDFGIIENGGHQ{GGWHL{QHHLKINIPMGGKIKKLHH{H<=<<<;;:=HHKJIJNM{OJNMIOSMFIIJ{{{KOL{OIRDCEG{IFDHFEFFIG{QKOFFHIKG{GMHMB==2.-055>==;AABNGNLI{LIJ{KOGHIGHH{{L{MKEEDFEEHFBDDECEEFB{GLGE{HHHOFFFDDJJSJIDDHEGGJFCDDFFGEFDEDEHJIIFIGDFCCCDCCAAACEGFFGGEF{FKFDDCBBAAACHIHCCEFEHFDDCDDGEFGFHEIEBACBBBDCDDB@B@AABDK{KHOEDEECCCEEDDFHFGGG{J{LLJLMGGILJKIH{IKDGC@<<;;<?CDABE>CDFHFFGIG=>EFIEDEDF{MFIIKFFCD@BA@=?BCDAAABCCBCBCA@?@AAABBBBDCAACABCBB>::::;ACDDB87777=@@???>
@9471cdb1-3f2c-46a7-a06e-65b8cde0d487 runid=3ffb29643267db9bb8aae685166434a5232ac074 sampleid=1_launch read=9326 ch=378 start_time=2024-11-10T17:20:05Z model_version_id=dna_r10.4.1_e8.2_5khz_400bps_sup@v4.2.0 barcode=barcode05
AATTATAGGATCCGCTTTTATTGGGTATGTTTTACCTTGAGGACAAATATCTTTTTGGGGAGCAACAGTTATTACTAATATTTTATCTTCAATTAATTTAGGGAAAAAAATTGTTTTTTGAGTTTGAGGAAGATTTTCCGTTGATAATCCTACATTAAATCGATTTTTTTCTTTACATTTTTTAATACCTTTAATAATTTTAGCTATATCAATAATTCATTTATCTATTCTTCATGAAAAAGGCTCATCTAACCAAATAGGATTAAATTCAAGAAAAGATAAAATCTATTTTAATAAAAGATTTATATTTAAAGATTTAATTTCTTTAATATTAATAGTAATATTTTATTGCTTAATATTATCATTTTTTATTGATTTTCATTTTAGAATAGCAAAGGAAAATTTTTTTCCAGCTGATCCTTTAAATACACCTTTACATATTAAACCTGAATGATACTTTATATTTGCTTACGCAATTTTACGATCTGTACCAA
+
777>@@55556::000118200001DECDFHJ?32223;;=A==10-*+6676<;:;DFGHBAA?@AA?AABDCDEFBDEDFHMGEDDD*****(,+++)-1327BLNGFKKECCGHH{9889>CDBHEDDEEEFGDBA=>?@CEDBDDDGDFDDIDEEC@>>>=>>FPKFCBC56A?=8,*/.6669FHJFADGDCCCDFMIKHFIDECDAABBDCCBFGTEKDECCCCFEEBECBCCEGCC@ABCCBBA@ABCBEDBAAACCBCCCECBBAA@AAB@@@ADDKFCCCABCBC@@@BEDCCDEEEBABCCCD?>?@@ADDCCCCCEA@CBA@??@A@??>?@AEFHHEHCDDCA@?>>>?@BBBCGFIFGEIDDHFFCCDH@DEC@@?>;556==@AAAEBHEIIHFJFB;::???BBADIB@@@>2111122626<<:54334=@A=====ACAABAACBFBBB;::::;9888:@AEC;888****))*23
@629c5d1d-f410-4d4c-8edf-b97cbd7fc6ac runid=3ffb29643267db9bb8aae685166434a5232ac074 sampleid=1_launch read=8669 ch=184 start_time=2024-11-10T17:20:03Z model_version_id=dna_r10.4.1_e8.2_5khz_400bps_sup@v4.2.0 barcode=barcode05
AATTATAGGATCCGCTTTTATTGGGTATGTTTACCTTTGAGGACAAATATCTTTTTGGGGAGCAACAGTTATTACTAATATTTTATCTTCAATTCCATTTTTAGGGAAAAAAATTGTTTTTTGAGTTTGAGGAAGATTTTCCGTTGATAATCCTACATTAAATCGATTTTTTTCTTTACATTTTTTAATACCTTTAATAATTTTAGCTATATCAATAATTCATTTATCTATTCTTCATGAAAAAGGCTCATCTAACCAAATAGGATTAAATTCAAGAAAAGATAAAATCTATTTTAATAAAAGATTTATATTTAAAGATTTAATTTCTTTAATATTAATAGTAATATTTTATTGCTTAATATTATCATTTTTTATTGATTTTCATTTAGAATAGCAAAGGAAAATTTTTTTCCAGCTGATCCTTTAAATACACCTTTACATATTAAACCTGAATGATACTTTATATTTGCTTACGCAATTTTACGATCTGTACCAA
+
ABBBAA<;;;;=>88981...6669<>@??@@<A=?@>799;100///121113444<A????>>>?>>?>?@??@@@AA@@EHDBAAAB@==<<=>@BDEOBBB<68::=CFCC@====GKB@@@@A@ADDFCEED?>44://566BA?>>?@@@>>>><==<;<==?ALGIECD>56CDBDB@MFC@?>?@@C@FB><<<>DDA???==>>>>><;;<<>?@?>?>=<<<<<?644444;:;:977344?==<=<==>==<;;<<<<:6;*'&&&()22276579:9:76678==;;::=<<<<==>=<===@?;::;;>@>>=<==>=@>=<<<:::87889:<=@B@>><;<<<<=<<<;9::;<?<CB@?=56==?:9;;96*+++++,24479::<>?ABDGJGLE?;;:;:::::;=?@A?<;887779<;@>=;;;;;;:9:88888999888989988::;;;:744445:=?<7211..-,,,-55
@0cf1d51c-27f2-49ed-970c-a9c7d9ee450e runid=3ffb29643267db9bb8aae685166434a5232ac074 sampleid=1_launch read=19231 ch=457 start_time=2024-11-10T17:20:11Z model_version_id=dna_r10.4.1_e8.2_5khz_400bps_sup@v4.2.0 barcode=barcode05
TGGTACAGATCGTAAAATTGCGTAAGCAAATATAAAGTATCATTCAGGTTTAATATGTAAAGGTGTATTTAAAGGATCAGCTGGAAAAAAATTTTCCTTTGCTATTCTAAAATGAAAATCAATAAAAAATGATAATATTAAGCAATAAAATATTACTATTAATATTAAAGAAATTAAATCTTTAAATATAAATCTTTTATTAAAATAGATTTTATCTTTTCTTGAATTTAATCCTATTTGGTTAGATGAGCCTTTTTCATGAAGAATAGATAAATGAATTACTGATATAGCTAAAATTATTAAAGGTATTAAAAAATGTAAAGAAAAAATCGATTTAATGTAGGATTATCAACGGAAAATCTTCCTCAAACTCAAAAAACAATTTTTTTCCCTAAAAATGGAATTGAAGATAAAATATTAGTAATAACTGTTGCTCCCCAAAAAGATATTTGTCCTCAAGGTAAAACATACCCAATAAAAGCAGATCTATAATTA
+
55334445553-----44420----.35577644334443434443322344643211112233211112.564322111010//156=<;:9:0;;..:89765555666785556887*****43433344444433443444466677655544444544433445566779876544566;:87655566679;;98768988765435.854467366004447556444567432003224444553247545445532275222338878776778765433445787877667767664556668898753444699:777720001488874222/....0000,,--.7777899998999999865554556699<;;;:917778;:75543333433333678655443332344454444455699987865555678897776665567666544434553444455''''()''+3332
@c4349140-222b-4d57-97dd-1ee29645c7fa runid=3ffb29643267db9bb8aae685166434a5232ac074 sampleid=1_launch read=8996 ch=396 start_time=2024-11-10T17:20:09Z model_version_id=dna_r10.4.1_e8.2_5khz_400bps_sup@v4.2.0 barcode=barcode05
TGGTACAGATCGTAAAATTGCGTAAGCAAATATAAATTATCATTCAGGTTTAATATGTAAAGGTGTATTTAAAGGATCAGCTAGAAGAAAAAAATTTCCTTTGCTATTATTAAAATGAAAATCAATAAAAATGATGATGATTAGAGCAATAAATATTACTATTAATATTAAAGAAATTAAATCTTTAAATATAAATCTTTTATTAAAATAGATTTTATCTTTTCTTTAATTTAATCCTATTTGGTTAGATGAGCCTTTTTCATGAAGAATAGATAAATGAATTATTGATATAGCTAAAATTATTAAAGGTATTAAAAAATGTAAAGAAAAAAATCGATTTAATGTAGGATTATCAACGGAAAATCTTCCTCAAACTCAAAAAACAATTTTTTTCCCCTAAAAATGGAATTGAAGATAAAATATTGAGTAATAACTGTTGCTCCCCAAAAAGATATTTGTCCTCAAGGTAAAACATACCCAATAAAAGCGGATCCTATAATTA
+
E>?CI{HMGF@====>=@E??>AACBCCCDDEA988.....DEC333338A@B><===@BBECCBDBDDCBDEBEED=3333''''(),+/./('((&''(/(,;556777233340/0+,+,)))))**567--())'&&&&,&&&'55*('&')*++,,-.11?;::77:BBCCEFEEB@>=>??HD@?>;;:;;;;?@AA@>====<;;;;;>;C?>??C>DB945::BAAA??>??@AA@@?;:;;;;999:;BE{C@?////6::::::;<==<<<<<<<=<;<<::;;<>=<=>>>>>>=<;:999:::;>B?<99778;>=<:9::;1....9@>>=<=>>>??==:88632335A@?>98888?@@@?@>>>>@?<<<<>CEGGGC<<<6<=<AB@=;;;:;<<;766679;=533--//067799:<<=;53---32:;;<::9:9:<<;;;::::::<<<<<<;:::;;<=:::9::<:;99:99899::;<
@690c5245-8406-4b0a-a204-5be414d1d6b2 runid=3ffb29643267db9bb8aae685166434a5232ac074 sampleid=1_launch read=8831 ch=384 start_time=2024-11-10T17:20:11Z model_version_id=dna_r10.4.1_e8.2_5khz_400bps_sup@v4.2.0 barcode=barcode05
AATTATAGGATCCGCTTTTTATTGGGTATGTTTGCCTGAGGACAAATATCTTTTTGGGGAGCAACAGTTATTACTAATATTTTATCTTCAATTCCATTTTTAGGGAAAAAAATTGTTTTTTGAGTTTGAGGAAGATTTTCCGTTGATAATCCTACATTAAATCGATTTTTTTCTTACATTTTTTAATACCTTTAATAATTTTAGCTATATCAATAATTCATTTATCTATTCTTCATGAAAAAGGCTCATCTAACCAAATAGGATTAAATTCAAGAAAAGATAAAATCTATTTTAATAAAAGATTTATATTTAAAGATTTAATTTCTTTAATATTAATAGTAATATTTTATTGCTTAATATTATCATTTTTTATTGATTTTCATTTTAGAATAGCAAAGGAAAATTTTTTTTCCAGCTGATCCTTTAAATACACCTTTACATATTAAACCTGAATGATACTTTATATTTGCTTACGCAATTTTACGATCTGTACCAA
+
BA@@=<<=<><;:899;;>>=??@@@AA@AA>>(&&&&&&*,<@BB??CCBEFDPHJGIFECBBA?>???@CABCB@CAAACE?BABB@@CBBCDDDCEFFFBA<9<DHGEGCDDCDHGF=,,,,,-,3CCDMFCDBF75B;;<>@FFBCBDDEECBBCBDC@@@@ACKJ{{@=;//>@?@86CJHEFDFEGGAEED@ABCDFFFDEB@AA@AB@@@A@BGGGCDCDF@B333DBBCCAAAA@?=>?AB>====@?@@??>=>>?@ABBCCA??@@CEA?>=>@BBAAABCGFGC@?@?A@@@BCDCA??@@BFAAAAACDGFFDDDFB@?====<==<<<<<=?@CFEFEEAA>>>?>==<<=@@>A@GFDBBA@?AAGGDACCDDA??=;<<;<==?A?CABDFHI{{H=9877;6673358:8<=>>>=<<,,@,-??>==<<<<<==<;;:;;==>????>>???@>=<:77889?@B@;32224899::?>
@78520989-f361-4a70-a7c5-69de5bdbc45a runid=3ffb29643267db9bb8aae685166434a5232ac074 sampleid=1_launch read=9175 ch=128 start_time=2024-11-10T17:20:16Z model_version_id=dna_r10.4.1_e8.2_5khz_400bps_sup@v4.2.0 barcode=barcode05
AATTATAGGATCCGCTTTTATTGGGTATGTTTTACCTTGAGGACAAATATCTTTTTGGGGAGCAACAGTTATTACTAATATTTTATCTTCAATTCCATTTTTAGGGAAAAAAATTGTTTTTTGAGTTTGAGGAAGATTTTCCGTTGATAATCCTACATTAAATCGATTTTTTTCTTTACATTTTAATACCTTTAATAATTTTAGCTATATCAATAATTCATTGTATCTTCTCATGAAAAAGGCTCATCTAACCAAATAGGATTAAATTCAAGAAAAGATAAAATCTATTTTAATAAAAGATTTATATTTAAAGATTTAATTTCTTTAATATTAATAGTAATATTTTATTGCTTAATATTATCATTTTTTATTGATTTTCATTTTAGAATAGCAAAGGAAAATTTTTTTCCAGCTGATCCTTTAAATACACCTTTACATATTAAACCTGAATGATACTTTATATTTGCTTACGCAATTTTACGATCTGTACCAA
+
==;;98898:88744566=;99999;;;;<>??@>>=<67<=:79998<A@@=<?>>>@>@;:86666799:<;:::78888;?@?<<;;9766668:;?BC433/,0>@AA?<::::=?EC5447799:><;;:::::=;;666779866667896555476422335ABAB@>==4>==61A?;866679><=;8778;??>:99867+&&&&'((())*%&&%(,*)**-.666878676799:::9:;999:998777889999220001554576699;:::9::;;:9876876778986666687655561999;;<<<<:8766776642323578;>=<<97766666777676678;=><;;;:;<;><99::=>7664344468988897::;>?>?>;656766655679;::87676678<9:987666665565644334556889875566787741111379996000004444456
@ed5a72d7-9b9f-461e-9117-38530ff2e37f runid=3ffb29643267db9bb8aae685166434a5232ac074 sampleid=1_launch read=15361 ch=462 start_time=2024-11-10T17:20:24Z model_version_id=dna_r10.4.1_e8.2_5khz_400bps_sup@v4.2.0 barcode=barcode05
TGGTACAGATCGTAAAATTGCGTAAGCAAATATAAAGTATCATTCAGGTTTAATATGTAAAGGTGTATTTAAAGGATCAGCTGGAAAAAAATTTTCCTTGCTATTCTAAAATGAAAATTAATAAAAAATGATAATATTAAGCAATAAAATATTACTATTAATATTAAAGAAATTAAATCTTTAAATATAAATCTTTTATTAAAATAGATTTTATCTTTTCTTGAATTTAATCCTATTTGGTTAGATGAGCCTTTTTCATGAAGAATAGATAAATGAATTATTGATATAGCTAAAATTATTAAAGGTATTAAAAAATGTAAAGAAAAAAATCGATTTAATGTAGGATTATCAACGGAAAATCTTCCTCAAACTCAAAAAACAATTTTTTTCCCTAAAAATGGAATTGAAGATAAAATATTAGTAATAACTGTTGCTCCCCAAAAAGATATTTGTCCCCAAGGTAAAACATACCCAATAAAAGCGGATCCTATAATTA
+
KHP{MQKRIIFGKLKGL{{{GJ{{{MKO{{GI{LL{ITL{LI{OO{JFIJ{L{YHJJHGHH{{{M{{{KKO{OLOGIKKMIIJTJIH{T{QH=AGFA9934GJHKKHKJP{NIJHIMHKH{{JPHJ{{IIGTO{GLINPK{{M{{HL{J{K{{OF{LJPLNQY{JJ{OINI{NJQH{{{{SHJIIII{GMH{MPKIFI{JNKLOILEF>>>>?IGF?:G<KD>>FGKKLL{GK{HJGLGEDF0///05<=AGEIL{GIFJJ{IGVWLHJHKJ{FLLL{LIOIHEMMFKJK{I{V{{KNIRM{L{NNMI{HUOG{LKE-,,,-I;?E{{ONJGHLMILK{IHJFFKLKMIQJKHH{NK{{K{OFBAC?===<<E=<<=KQHJEG{WRP{JA@<23{OIQJJMGN{L{{FHKGKHKLN{LKJGFIOHFH{{LQJK??;<630666JJKHNGIKIIGKJKNJJMJQ{{TH{G{JIJN{JGVHJ{IEEB@ABDGHEFHHH
@703a1062-1219-42a3-af98-fe4f8ff35ae2 runid=3ffb29643267db9bb8aae685166434a5232ac074 sampleid=1_launch read=31295 ch=448 start_time=2024-11-10T17:20:18Z model_version_id=dna_r10.4.1_e8.2_5khz_400bps_sup@v4.2.0 barcode=barcode05
AATTATAGGATCCGCTTACTGGGTATGTTTTACCTTGAGGACAAATATCTTTTTGGGGAGCAACAGTTATTACTAATATTTTATCTTCAATTCCATTTTTAGGGAAAAAAATTGTTTTTTGAGTTTGAGGAAGATTTTCCGTTGATAATCCTACATTAAATCGATTTTTTTCTTTACATTTTTTAATACCTTTAATAATTTTAGCTATATCAATAATTCATTTATCTATTCTTCATGAAAAAGGCTCATCTAACCAATAGGATTAAATTCAAGAAAGGATGAAAATCTATTTTAATAAAAGATTTATATTTAAAGATTTAATTTCTTTAATATTAATAGTAATATTTTATTGCTTAATATTATCATTTTTTATTGATTTTCATTTTAGAATAGCAAAGGAAAATTTTTTTCCAGCTCATCCTTTCTAAATACACCTTTACATATTAAACCTGAATGATACTTTTATATTTCTTTACGCAATTTTACGATCTGTACCAA
+
5433111102110../0((0002410//058:876665543334545544569<:97565454433233333333222335764433443222356789<433257799765556677;;86433345533333434673..../21000114443333550----/789<<:89+5544469?<85433357675434589976544333333222334566576433323454544333433001455545555544534333443544431.+&'((((((),,,,,,,./234445433446775554664222335445467766544444442222235796689877655533332333568::76643344997666657664333345566677889:=<;;;7778+****237+****55332234768654444443343332233100-+/*2('((&&'*((////068994..../5665555
@3f34a461-5e80-45a9-8f4b-cffe967a792f runid=3ffb29643267db9bb8aae685166434a5232ac074 sampleid=1_launch read=9925 ch=236 start_time=2024-11-10T17:20:25Z model_version_id=dna_r10.4.1_e8.2_5khz_400bps_sup@v4.2.0 barcode=barcode05
AATTATAGGATCCGCTTTTATTGGGTATGTTTTACCTTGAGGACAATATCTTTTTGGGGAGCAACAGTTATTACTAATATTTTATCTTCAATTCCATTTTTAGGGAAAAAAATTGTTTTTTGAGTTTGAGGAAGATTTTCCGTTGATAATCCTACATTAAATCGATTTTTTTCTTTACATTTTTTAATACCTTTGATAATTTTAGCTATATCAATAATTCATTTATCTATTCTTCATGAAAAAGGCTCATCTAACCAAATAGGATTAAATTCAAGAAAAGATAAAATCTATTTTCCAAATAAAAGATTTATATTTAAAGATTTAATTTCTTTAATATTAATAGTAATATTTTATTGCTTAATATTATCATTTTTTATTGATTTTCATTTTAGAATAGCAAAGGAAAATTTTTTTCCAGCTGATCCTTTAAATACACCTTTACATATTAAACCTGAATGATACTTTATATTTGCTTACGCAATTTTACGATCTGTACCAA
+
KGP{OKKFLIHDDCCCDE{GT{LEHHK{K{LLHILF?6666687..)'**,*)))*6ECBFEGEFECEGCEG{FOPHIWFIJG{HK{IFGM{FGILGYVKI++++<FG{L{{JIH{PI{HK>>==>-**@DBCNJLNSK{{ABBDGMDKEOSHFJHHHA?A?(((():::@AB=<<:EN{EGKK{IKGEIDEHFIIIH{H{JKP{KFGFHGbFDKGDFEFHEGHGHGFIR{MJKHCCCABCFKCHEEKEHDCAAAHDDECEDDCFECFKFIEGIIEDDCD====FCE@?==>B>921113=CCDDEEEEGJFIFGDGD@@A?944EBCDFGGIGGDDCCBD??>>>ACGFFJEFFFDDEBCDDDC;<CCDA;::;;@DEDFEGGFDCCGHH>>>=;<<<<ABCDCHEEEHHQ{KP@88;;;<='''(,')8<<==<<66<77CDCA?::99;>::984554555:9BA@@AADDEB>;;;;=ABA?>76666;=?>>==
@6ceaa67d-8e59-4d9d-9244-023b96eb8aa7 runid=3ffb29643267db9bb8aae685166434a5232ac074 sampleid=1_launch read=32507 ch=497 start_time=2024-11-10T17:20:35Z model_version_id=dna_r10.4.1_e8.2_5khz_400bps_sup@v4.2.0 barcode=barcode05
AATTATAGGATCCGCTTTCATTGGGTATGTTTTACCTTGAGGACAAATATCTTTTTGGGGAGCAACAGTTATTACTAATATTTTATCTTCAATTCCATTTTTAGGGAAAAAAATTGTTTTTTGAGTTTGAGGAAGATTTTCCGTTGATAATCCTACATTAAATCGATTTTTTTCTTTACATTTTTTAATACCTTTAATAATTTTAGCTATATCAATAATTCATTTTATCTATTCTTCATGAAAAAGGCTCATCTAACCAAACAGGATTAAATTCAAGAAGAGATAAAATCTATTTTAATAAAAGATTTATTTTTAAAGATTTAATTTCTTTAATATTAATAGTAATATTTTATTGCTTAATATTATCATTTTTTATTGATTTTCATTTTAGAATAGCAAAGGAAAATTTTTTTCCAGCTGATCCTTTGGATCTCACCTTTACATATTAAACCTGAATGATACTTTATATTTGCTTACGCAATTTTACAATTGTACCAA
+
:85532334455534550*)***3<<<;89::.,2223@@DDCDCCDCDFKEHDKJGJIDCBBBAB@@@@ADF555555BAACDEGEDGG?>>>=@A@BEFJ??83-1BHKFGGGGRHKL{LDDBAA@?EDHFBGHCCC?;?;;<9@@@>==>?AA>>?>>A@?>?@BCJK{NHJCD>BDBCDGGHEA?>>>?AJEBA>=>>AJGBBA>==>>??@>>>>>==:6/+556<<<A@@@<=<<<>>?>=====>>??ABAAABACB===><;1,,?CCBA@??<<<==@AB@@?>>>??><=<=>>=<=>>ABCEJGIC??>?<==CBBCCBDA?>===>>?>=<<;<<>>ABBAA>>>>=<=<;<=>>>>>@AMMDBA@@AAADE>>>>BD>?><;<;;<=>??@CBBEF[{{GCA<=>=<;;<=81/)))))(&&&&))+*+49888;;<;;;::;:9:::99::9=;::;<<=<;844445:>=50)(('())*,00
@b1f4393c-6cb9-4cf3-8207-5e906f90ae05 runid=3ffb29643267db9bb8aae685166434a5232ac074 sampleid=1_launch read=8559 ch=477 start_time=2024-11-10T17:20:31Z model_version_id=dna_r10.4.1_e8.2_5khz_400bps_sup@v4.2.0 barcode=barcode05
GATCCGCTTTTATTGGGTATGTTTTACCTTTTGAGGACAAATATCTTTTTTGGGGAGCAACAGTTATTACTAATATTTTATCTTCAATTCCATTTTTAGGGAAAAAAATTGTTTTTTGAGTTAGAGGAAGATTTTCCGTTGATAATCCTACATTAAATCGATTTTTTTCTTTACATTTTTTAATACCTTTAATAATTTTAGCTATATCAATAATTCATTTATCTATTCTTCATGAAAAAGGCTCATCTAACCAAATAGGATTAAATTCAAGAAAAGATAAAATCTATTTTAATAAAAGATTTATATTTAAAGATTTAATTTCTTTAATATTGATTTAGCAATATTTTATTACTTAATTTTCTACTTTTTATTGATTTTCATTTTAGAATAGCAAAGGAAAATTTTTTTCCAGCTGATCCTTTAAATACACCTTTACATATTAAACCTGAATGATACTTTATATTTGCTTACGCAATTTTACGATCTGTACCAA
+
EFJGB33HFFJFKGHIJOJKKJS{LFI@JD;748FFILKJKLM{{M<4));<BFE{I{JOQKL{{{V{O{{{{{JLIO{JJFQK=22228HHEBH{{<::75:FGK{J{KGOQ{I{KOHFBC0///0;DJECC=C:;44:I{S{{{JP{SM{{P{{I{MIHNLMOK{KCGKB<<JGIEA<{{Z{GFKG{>;<@AGJK{{{{MIKGJ{KKL{{{K{{RL{LLK{{N{{K{{FGFUGD{{{{{{UPF{LFJ{I{E{TH[ISP{K{M{{OCE@??DE>=A???K{{HG<;:::;;=DEJECKGG{IGKJ{JS{L{{MMJY{{{{JLM{B@<.-,''''&%%&'')(((((*('$$&%$%$%'%$$$$#$$%))+.89BFU{KR{EHA@KFB<<=EGRIDMJH{HH{O{N{{LMJNI{{JKGK{O{G{HLJ{EC:::B:BHIGHLI{K{{FFGECBDDEHEEKFJGDDEEFHGA@==>>?HFL;;76678;;<=>FC
@d48b546e-b90f-426a-878d-b7d743b48222 runid=3ffb29643267db9bb8aae685166434a5232ac074 sampleid=1_launch read=9035 ch=373 start_time=2024-11-10T17:20:29Z model_version_id=dna_r10.4.1_e8.2_5khz_400bps_sup@v4.2.0 barcode=barcode05
TGGTACAGATCGTAAAATTGCGTAAGCAAATATAAAGTATCATTCAGGTTTAATATGTAAAGGTGTATTTAAAGGATCAGCTGGAAAAAAATTTTCCTTTGCTATTCTAAAATGAAAATCAATAAAAAATGATAATATTAAGCAATAAAATATTACTATTAATATTAAAGAAATTAAATCTTTAAGTATAAATCTTTTATTAAAATAGATTTTATCTTTTCTTGAATTTAATCCTATTGGTTAGATGAGCCTTTTTCATGAAGAATAGATAAATGAATTATTGATATAGCTAAAATTATTAAAGGTATTAAAAAATGTAAAGAAAAAATCGATTTAATGTAGGATTATCAACGGAAAATCTTCCTCAAACTCAAAAAACAATTTTTTTCCCTAAAAATGGAATTGAAGATAAAATATTAGTAATAACTGTTGCTCCCCAAAAAGATATTTGTCCTCAAGGTAAAACATACCCGAATAAAAGCGGATCCTATAATTA
+
G54444KO{NEDEHOGLH{FFDFGFKHHMIHXJNHTG{HGLI{LI{{IFMHNJKITLGFKJFHKI{{F{NGFFBHGMKLLHL{REHF{O{KIGIGGKHGHEIRKJIHKGHEGY{{IGN{IIKFHKKH{{{JJKFFKIGIJLK{IJLINGMHJEEA31111HJKOHKIGJGHI{{HG{IWIKGHLIFGGGJLHKR{NK{LIRHHHHJJEKFJGD@HDCEDI@?<22DNKHIFH.....9()76++++++BB@BB@@??GGFGEFGGKFOHGIGQFHKJIQFGMGRGGMDFKGIF{VL{D,,,,,GIHFDEDDIHHIFBDACBEDGFHJ{{<::99>IFGFDECCDEJQJDIB@<<<<@HHDF?<<<?BDEBAA==>>DDC@AAADLHFDCBC=>?>FGDCBCCDDACCAABAADLCD>>>=>BCAABABCIEEHEDCB<3333DCCCCCCDGFIFGJDBA@AAABEDDI:874,,...3>?8?7755589<<;;;;;
@dd25a64a-9be1-496e-bfb4-4c385d469792 runid=3ffb29643267db9bb8aae685166434a5232ac074 sampleid=1_launch read=11221 ch=351 start_time=2024-11-10T17:20:35Z model_version_id=dna_r10.4.1_e8.2_5khz_400bps_sup@v4.2.0 barcode=barcode05
GGTACAGATCGTAAAATTGCGTAAGCAAATATAAAGTATCATTCAGGTTTAATATGTAAAGGTGTATTTAAAGGTTCAGCTGGAAAAAAATTTTCCTTTGCTATTCTAAAATGAAAATCAATAAAAAATGGTAATATTAAGCAATAAAATATTACTATTAATATTAAAGAAATTAAATCTTTAAATATAAATCTTTTATTAAAATAGATTTTATCTTTTCTTGAATTTAATCCTATTTGGTTAGATGGGCCTTTTTCATGAAGAATAGATAAATGAATTATTGATATAGCTAAAATTATTAAAGGTATTAAAAAATGTAAAGAAAAAAATCGATTTAATGTAGGATTATCAACGGAAAATCTTCCTCAAACTCAAAAAACAATTTTTTTCCCTAAAAATGGAATTGAAGATAAAATATTTACGTAATAACTGTTGCTCCCCAAAAAGATATTTGCCCTCAAGGTAAAACATACCAATAAAAGCGGATCCTATAATTA
+
E{{GKHFMIA@B@AJ{{OM{JPHOJKJ{NJJGKIHCGPLKHGHGGVKHJ{IG{I{IJ1000DJJMFMHHDEHGQ{JD00001:9:>AC@@==><<=679-2KNK\JJLGLMH{GOM{{KHM{LIJI{{I{GGHQKFEIEDDK000/3?>9NHN{DFEDCFDEEGD>=CI{FGDFGMKHEFAB>ACTFI<<<6755569<<;::;;+++++,93??><:D9<:55AFF{IQJ{O{I{J{J{]PJLHXGIH{F{FL{I/////0AADDEIEHBAAAA@???ABA@@ABFFB@@@CCKFIBBACCMNHIGGFFGOSGHGFFDEEFH?FMI{{G@<<<<?LHHGHEDEDEFDB%%%%%+**+24/.***+,EEEGHGJFHFHGGKGNGHMM{TBA7-.=>EEDCBACDFKII@@?==?>:;95-)))))+9=ABCCDFDBB7650,///=@<;:;<<9:<?<;<<<<DCEIHJ54445BABBBD?:CAA@>=>>?@EEED>
@af30c2be-c997-4999-8335-a80f7979a4d6 runid=3ffb29643267db9bb8aae685166434a5232ac074 sampleid=1_launch read=11219 ch=351 start_time=2024-11-10T17:20:34Z model_version_id=dna_r10.4.1_e8.2_5khz_400bps_sup@v4.2.0 barcode=barcode05
AATTATAGGATCCGCTTTTATTGGGTATGTTTACCTTTGAGGAACAATATCTTTTTGGGGAGCAACAGTTATTACTAATATTTTATCTTCAATTCCATTTTTAGGGAAAAAAATTGTTTTTTGAGTTTGAGGAAGATTTTCCGTTGATAATCCTACATTAAATCGATTTTTTCTTTTACATTTTTTAATACCTTTAATAATTTTAGCTATATCAATAATTCATTTATCTATTCTTCATGAAAAAGGCTCATCTAACCAAATAGGATTAAATTCAAGAAAAGATAAAATCTATTTTAATAAAAGATTTATATTTAAAGATTTAATTTCTTTAATATTAATAGTAATATTTTATTGCTTAATATTACCATTTTTTATTGATTTTCATTTTAGAATAGCAAAGGAAAATTTTTTTCCAGCTGAACCTTTAAATACACCTTTACATATTAAACCTGAATGATACTTTATATTTGCTTACGCAATTTTACGATCTGTACCA
+
L{GN{KJ{J{HII:9999888???AJ{HFUI<28:9;91111((((0('----.../@D@:N{{IN{KN{JL{PKILK{JYK{{{{HJJJIIFGI@75:;;>=>DBE{{{K{{{K{MTPJ{{77777QH{KNMQ{KHGJKJH;;DJ{LJ{{{{{{LJ{KKN{K{KMKVL{{{B@62?6ECEBDJ{JGFII{I{NC9:{IXI{{{Q{{LIKI{LMYNYK{MPCKK{HH??411.++,-DDFEGQ{{K{LKQLJLJGHIL{VKHHTLHKI{QLQ{KJQEIO{MKHH{{{{{{{MSML{O{N{L{KLFW{QQLI{OPP{K{{J{K{{KMJJ{{HI{M{{M{KNGH{HGR{MMO{L{{{R{{J{K{MLHGHGLS{{{{JNHNIM{O{E{HM{P{{P{FDDDEKK{HI{A>BAACEJ::--9802=>?CEB:<CCHFFGLFIJLJHINMFKGG{Q{HFHKH{{G{GG{C{KDE{K{JFJGCECCHM{{RICBC???@@GJI
@49282861-20c7-4737-8764-8c1823d2d791 runid=3ffb29643267db9bb8aae685166434a5232ac074 sampleid=1_launch read=8681 ch=303 start_time=2024-11-10T17:20:31Z model_version_id=dna_r10.4.1_e8.2_5khz_400bps_sup@v4.2.0 barcode=barcode05
TGGTACAGATCGTAAAATTGCGTAAGCAAATATAAAGTATCATTCAGGTTTAATATGTAAAGGTGTATTTAAAGGATCAGCTGAAAAAAATTTTCCTTTGCTATTCTAAAATGAAAATCAATAAAAAATGATAATATTAAGCAATAAAATATTACTATTAATATTAAAGAAATTAAATCTTTAAATATAAATCTTTTATTAAAATAGATTTTATCTTTTCTTGAATTTAATCCTATTTGGTTAGATGAGCCTTTTTCATGAAGAATAGATAAATGAATTATTGATATAGCTAAAATTATTAAAGGTATTAAAAAATGTAAAGAAAAAAATCGATTTAACGTAGGATTATCAACGGAAAATCTTCCTCAAACTCAAAAAACAATTTTTTTCCCTAAAAATGGAATTGAAGATAAAATATTAGTAATAACTGTTGCTCCCCAAAAAGATATTTGTCCTCAAGGTAAAACATACCCCAATAAAAGCGGATCCTATAATTA
+
QIIMPN{I{IJIG{L{^MMFEFL{{HNO{{RKO{ILIPGK{{I{{JIPLG{LKLJKJGGG{{JMQ{M{I{J{YLIFFB82222????M{{HNLPILGK{IH{{IH{{IKWHLJGL{{LLK{RIP{K{{LJJ{INKJJ{I{JKHJFEKHMK{QGKJM{{JSP{QI{{OJHP{L{{{INIKIJKI{K{H{FEFJGHIMGO{{R{NH{{JJ{{{BAE4444C=HH@?J{K{KOHTIKJJ{IWJHIK{NIKLHKGJEFMMOL{EGKKOKGI{HJINJMJL{KJ{HV{MPI{JY{IGH[JL{IWMJ{JJMG{OLGFTG{{{GD::;HG{{OL{{LIGFH[S@ALN{LHKHQ{MN<<<<;FIH{{J{{{{H{M{{LGGGJE{I{MHHIDJONS{NNF@6GHLJGO{I{EWSKNFIGIGIIP{HNHGGQGDFFGFKJEFH??<,)C=EJN{GFN{@AAAAIJIJSMF{GJFGNGGEGF;<40=<=EFHFOCBA@@BCCDCBBCC
@da502b65-e84e-420d-8971-b2635aa23749 runid=3ffb29643267db9bb8aae685166434a5232ac074 sampleid=1_launch read=73760 ch=246 start_time=2024-11-10T17:20:27Z model_version_id=dna_r10.4.1_e8.2_5khz_400bps_sup@v4.2.0 barcode=barcode05
AATTATAGGATCCGCTTTTATTGGGTATGTTTTACCTTTGAGGACAAATATCTTTGGGGAGCAACAGTTATTACTAATATTTTATCTTCAATTCCATTTTTAGGGAAAAAAATTTGTTTTTTCGTTGAGGAAGATTTTCCGTTGATAATCCTACATTAAATCGATTTTTTCTTTACATTTTTAATACCTTTAATAATTTTAGCTATATCAATAATTCATTTATCTATTCTTCATGAAAAAGGCTCATCTAACCAAATAGGATTAGATTCAAGAAGATTTAAAATCTATTTTAATAAAAGATTTATATTTAAAGATTTAATTTCTTTAATATTAATAGTAATATTTTATTGTTTAATATTATCATTTTTTATTGATTTTCATTTTAGAATAGCAAAGGAAAATTTTTTTCCAGCTGATCCTTTAAATACACCTTTACATATTAAACCTGAATGATACTTTATATTTGCTTACGCAATTTTACGATCTGTACAA
+
JWTEDB@??@DCH/...-,,,4458BEFHHJL{JJAG{-*+//02,,*)))))),(1FEJEDDDCCCDFDYIEFD@>?BIDHFGGIKGFBHHGHOCF>.9:56669@@@C@;21+(**++38(''''(A@DEFDCCE:<G;;?BA@??EE{E85543.-/()78878;:E6563.0=?=>@<::;>AAA@CAF{GCCBB{PGLLGFBCCCCCBDGF:99981:..-.1211//226678CA@??@AB====>GBDB@3111123+)&&&**+++&&''&%&')/,,,,,459=CDCDFFEDEIGIEEIIFMLGFFEEIGFFFJMGHKHGEDEHEHEDB@@AADEGJGGRFGGDDGECCCDCCCBCFJK{IABBABE{KIEHBINKFIIDBAAAABEGFEIFGN{J{{LI;111BCBABABEDCCCC?>??@ABFCCDCA@BCCECCAA@@@??@@?@AA@B@@@AAAB??=:::;<DFFFC<;;;<???><<
@edf6c48f-8b11-45f6-8a9e-0865939f8f21 runid=3ffb29643267db9bb8aae685166434a5232ac074 sampleid=1_launch read=38552 ch=152 start_time=2024-11-10T17:20:35Z model_version_id=dna_r10.4.1_e8.2_5khz_400bps_sup@v4.2.0 barcode=barcode05
TGGTACAGATCGTAAAATTGCGTAAGCAAATATAAAGTATCATTCAGGTTTAATATGTAAAGGTGTATTTAAAGGATCAGCTGGAAAAAAATTTTCCTTTGCTATTCTAAAATGAAAATCAATAAAAAATGATAATATTAAGCAATAAAATATTACTATTAATATTAAAGAAATTAAATCTTTAAATATAAATCTTTTATTAAAATAGATTTTATCTTTTCTTGAATTTAATCCTATTTGGTTAGATGAGCCTTTTTCATGAAGAATAGATAAATGAATTATTGATATAGCTAAAATTATTAAAGGTATTAAAAAATGTAAAGAAAAAAATCGATTTAATGTAGGATTATCAACGGAAAATCTTCCTCAGACTCAAAAAACAATTTTTTTAAAAATGGAATTGAAGATAAAATATTAGTAATAACTGTTGCTCCCCAAAAAGATATTTGTCCTCAAGGTAAAACATACCCAATAAAAGCGGATCCTATAATTA
+
8777F?>@?@GELIKMN{HIHJHJIIJ99999{LI{H{X{HKKLKHKHHL{KJ{GLKKFKIL{JO{V{{SO{LWJSPP{DM{JJEHEI{{D;91-)*++0+,EGL{KQPHJPLJIINKKPKTGHIIN{S{NG{LHIKJMIHJLNGLJGIHDKKJKCDDDEFFDIEIFHEDEFLIOGROGGHIILI{GEDDCCDGFGKH\JHEFGDCFDCC@A<9IEDCCJ<<:33DGJ{GHG98879D>?BGFIPJMEEEFE@=A@78JFFDFCDIGEFFFGH{EGEFEEW{{LKGIIHGIUH{{NLKJLVIVIK{HG{JDEDNM{XHG>>>JJKKJR{{{HCDDDEMJ{LHFFHHKKJ{IEFJDCDEEMIO{EABABCAAACBACDDLHEFFQJJKN{{777CPHE@AABAHHHHEEEEI56GBA9:=??CBAAABCEGNGJHGMGHMHKGCBCBHEEEJIPIJFEDDCEDGGFGEDEGFFLFJJEEF@>=<=>?A?>>>>@
@fc1f4abc-f0da-45b8-8d0f-820ec186f382 runid=3ffb29643267db9bb8aae685166434a5232ac074 sampleid=1_launch read=50803 ch=34 start_time=2024-11-10T17:20:27Z model_version_id=dna_r10.4.1_e8.2_5khz_400bps_sup@v4.2.0 barcode=barcode05
AATTATAGGATCCGCTTTTATTGGGTATGTTTTACCTTTGAGGACAAATATCTTTTTGGGGAGCAACAGTTATTACTAATATTTTATCTTCAATTCCATTTTTAGGGAAAAAAATTGTTTTTTGAGTTTGAGGAAGATTTTTCCGTTGATAATCCTACATTAAATCGATTTTTTTCTATACATTTTTTAATACCTTTAATAATTTTAGCTATATCAATAATTCATTTTATCTATTCTTCATGAAAAAGGCTCATCTAACCAAATAGGATTAAATTCAAGAAAAGATAAAATCTATTTTAATAAAAGATTTATATTTAAAGATTTAATTTCTTTAATATTAATAGTAATATTTTATTGCTTAATATTATCATTTTTTATTGATTTTCATTTTAGAATAGCAAAGGAAAATTTTTTTCCAGCTGATCCTTTAAATACACCTTTACATATTAAACCTGAATGATATTTTATATTTGCTTACGCAATTTTACGATCTGTACCAA
+
FKEGDEDEJIKJLBABABF@FFGEGGHKFRKMH<;9:8,((AB@A210028///3>A@EHGFHHGFDGHJJHNIGE{FHJJFGH{KJHHJFEFHIHLHLH{K{HIGC>AGEI{K{MHGHH{MPINIKKJHFEGUPHFEBB>;<D>>BABPCFEGFFIIEFEEDFFCA@BAEHJ{JODBCAFGIGFDEVKJ{FFFDDEBMMJFEEG{KHHFFDFEEJEQFFJGHA@HG1,=<<=>?DBDCBCFCCDDLHCCBCFDEEFEFFEDCBAA@AABDEDFJFGGDHDDFCCAAACBDBCBCBDEEDAABBDCDCDEEEDEDHDED@@@@BCFGEJEGGECHHBBCB@AA??@AACDDEFGIEECC@>?>>>?>>??@ABEHIECEDECFHLJE:@D51111;:;=<=>??ABEACGFGK{{D?<:9999@68899589:2111188=8DC@@?@@@?>>>>@@?>??ABCDDCB?>>??BBA@><;<;=AAEA>:999;ABBBA?>
@ec901c04-e611-4ae9-8c80-d0b03d892532 runid=3ffb29643267db9bb8aae685166434a5232ac074 sampleid=1_launch read=19253 ch=457 start_time=2024-11-10T17:20:45Z model_version_id=dna_r10.4.1_e8.2_5khz_400bps_sup@v4.2.0 barcode=barcode05
TGGTACAGATCGTAAAATTGCGTAAGCAAATATAAAGTATCATTCAGGTTTAATATGTAAAGGTGTATTTAAAGGATCAGCTGGAAAAAAATTTTCCTTTGCTATTCTAAAATGAAAATCAATAAAAAATGATAATATTAAGCAATAAAATATTACTATTAATATTAAAGAAATTAAATCTTTAAATATAAATCTTTTATTAAAATAGATTTTATCTTTTCTTGAATTTAATCCTATTTGGTTAGATGAGCCTTTTTCATGAAGAATAGATAAATGAATTATTGATATAGCTAAAATTATTAAAGGTATTAAAAAATGTAAAGAAAAAAATCGATTTAATGTAGGATTATCAACGGAAAATCTTCCTCGAGACTCAAAAAACAATTTTTTTCCCTAAAAATGGAATTGAGGATAAAATATTAGTAATAACTGTTGCTCCCCAAAAAGATATTTGTCCTCAAGGTAAAACATACCCAATAAAAGCGGATCCTATAATTA
+
<<<<<<==<<:555563//---7668;;;=======>?>>====>>><<<<=?<;::::;<;===<=>?ABCDACBCC>5555:;@EMPDA==>=?9677..CA???@@CBAA????ABAA@>>===>?>=<;:9::<=>?>?>=<::::9<;<<<==<<<;;;:;;<=<==>>?=<<;:;<==@?>=<;::::;=?AA=<;;==<=;;;;<BCA=<<<826666=<<=<:9888::;977;::;997778788;>@?=<;:::::;::9999;;;<==<42222399::;<>==>>>=>=76;=<;;::4444=;;:8****=@??@BCA;67678??>=;:::;<=<<>=<611112@@==;:;;6&&&&'++56==>=<:::;?DGGE@<700147A?>=<<;;::9889::=<>;:::987777:::;:;;;;==?<9?>=?=<;;;<=>>>===<<<<<=>>??=;;;<=1@=<<;<<:5544489:987778
@6b61afcd-94cb-4070-945b-601282352e26 runid=3ffb29643267db9bb8aae685166434a5232ac074 sampleid=1_launch read=9926 ch=372 start_time=2024-11-10T17:20:44Z model_version_id=dna_r10.4.1_e8.2_5khz_400bps_sup@v4.2.0 barcode=barcode05
TGGTACAGATCGTAAAATTGCGTAAGCAAATATAAAAGTCATTCAGGTTTAATATGTAAAGGTGTATTTAAAGGATCAGCTGGAAAAAAATTTCCTTTGCTATTCTAAAATGAAAATCAATAAAAAATGATAATATTAAGCAATAAAATATTACTATTAATATTAAAGAAATTAAATCTTTAAATATAAATCTTTTATTAAAATAGATTTTATCTTTTCTTGAATTTAATCCTATTTGGTTAGATGAGCCTTTTTTTCATGAAGAATAGATAAATGAATTATTGATATAGCTAAAATTATTAAAGGTATTAAAAAATGTAAAGAAAAAAATCGATTTAATGTAGGATTATCAACGGAAAATCTTCCTCAAACTCAAAAAACAATTTTTTTCCCTAAAAATGGAATTGAAGATAAAATATTAGTAATAACTGTTGCTCCCCAAAAAGATATTTGTCCTCAAGGTAAAACATACCGAATAAAGCGGATCCTATAATTA
+
KHK{IG{{IGFC{G{KJ{J@?>=++,.&''''&&&&)**)))))3344<FJ{{LIG{JKXKJHLPI{MKL{X{HIJJKJNK{FF{FIIK=;;:/.((.,@LHIV{II{{SOLIGKHHOCBCCCFIFIFI{GDCFE9::9:JJNHFPJN{{JEIGKJFKJKGJ{{HEGITJJMOHIN{K{{{{HKNLLGHJLRJ{L{IJNLJHHG{GJ{H{{KHH{L{{AJKFDE{{{JNPGMMIIHFGDQ@?BAB0,,+***-++477DDGJJHFKJ{{JMG<<<:==>>J{HLJLMIK{ORLH{L{PGFHH{NPL{JR{JLMR{{MFLEFDAC256IK{IJJPHL{NN{WHMJMMIIJKJ{MFFHHQKLKINA;:9:9;;:=B6666S{NNUEIGFL{LBDA>?NJIHHLIHOVHIEINMIJ{RL{SIRGHNHIKNV{GHNIJLKACBC?{G{L{HDBDBA>=;;;;GKJIEGHLFF>=*)((((/0EC@KGJHECA@>32233C
@ed873bb5-dd57-42ae-94f9-1757beb2320a runid=3ffb29643267db9bb8aae685166434a5232ac074 sampleid=1_launch read=8688 ch=303 start_time=2024-11-10T17:20:46Z model_version_id=dna_r10.4.1_e8.2_5khz_400bps_sup@v4.2.0 barcode=barcode05
TGGTACAGATCGTAAAATTGCGTAAGCAAATATAAAGTATCATTCAGGTTTAATATGTAAAGGTGTATTTAAAGAAAAGGATCAGCTGGAAAAAAATTTTCCTTTGCTATTCTAAAATGAAAATCAATAAAAAATGATAATATTAAGCAATAAAATATTACTATTAATATTAAAGAAATTAAATCTTTAAATATAAATCTTTTATTAAAATAGATTTTATCTTTTCTTGAATTTAATCCTATTTGGTTAGATGAGCCTTTTTCATGAAGAATAGATAAATGAATTATTGATATAGCTAAAATTATTAAAGGTATTAAAAAATGTAAAGAAAAAAATCGATTTAATGTAGGATTATCAACGGAAAATCTTCCTCAAACTCAAAAAACAATTTTTTTCCCTAGAAATGGAATTGAAGATAAAATATTAGTAATAACTGTTGCTCCCCAAAAAGATATTTGTCCTCAAGGTAAAACATACCCAATAAAAGCGGATCCTATAATTA
+
FGHFJ{IECBBABCCDHQIBBABA@AEDDEEDDEFEDBBBCBDECBCAABABDCAAAA@ACDECCCCGHG<-+))*+,8??@ABABDEC@@?H@B@?==5*))))(9DEEDBBA3333)***8+80000-.67<<>?>@BBCDD@@ABBBA@@A=6EBCDEEDBBCAA@@AACDACDDCFDCEDC:;;<??=;:999;==@BB@>=;;>==<:::;<FCD@?@AFDD@===>>B=>=<;<<<=??@>=<;:::9::952-+++>>=<;;;<<;;;:;<>?>=====<<:9987899:===>>?===<;<:;999;;:;;<<;::;;<=?>?@@CA@;33334??>=;;;::9:98888622334A@???><<<<<=?>>>><<==<<<==BHJFG>5/(:/((((16::9:;;;;;:;;<>><;;::99999:::;99888::;>=>?>@><;;:;===<;:;99:99;<<==<::::;<=<;::::721112678877667
@fc424f2d-df3b-4262-8262-765ad717787a runid=3ffb29643267db9bb8aae685166434a5232ac074 sampleid=1_launch read=8610 ch=245 start_time=2024-11-10T17:20:56Z model_version_id=dna_r10.4.1_e8.2_5khz_400bps_sup@v4.2.0 barcode=barcode05
TGGTACAGATCGTAAAATTGCGTAAGCAAATATAAAGTATCATTCAGGTTTAATATGTAAAGGTGTATTTAAAGGATCAGCTGGAAAAAAATTTTCCTTTGCTATTCTAAAATGAAAATCAATAAAAAATGATAATATTAAGCAATAAAATATTACTATTAATATTAAAGAAATTAAATCTTTAAATATAAATCTTTTATTAAAATAGATTTTATCTTTTCTTGAATTTAATCCTATTTGGTTAGATGAGCCTTTTTCATGAAGAATAGATAAATGAATTATTGATATAGCTAAAATTATTAAAGGTATTAAAAAATGTAAAGAAAAAAATCGATTTAATGTAGGATTATCAACGGAAAATCTTCCTCAAACTCAAAAAACAATTTTTTTCCCTAAAAATGGAATTGAAGATAAAATATTAGTAATAACTGTTGCTCCCCAAAAAGATATTTGTCCTCAAGGTAAAACATACCCAATAAAAGCGGATCCTATAATTA
+
OLH{K{KOLHK{J{PNJJHKIMHG{IKI{JLHHQUIKPK{KL{HFGH{LI{MPHL{K{{PLPL{LNKFNOJ{{KNHKMMNNMJKJHIQLEGFEC./E//B<@IJGZK{{YK{IJI{RKN>(((((44AIFGLEMIMLLFHDKJKIHMJ{HJ{MJ{J{M{JIJN{HGHEPIPUT{LGHIKRGI^C{K{KJ{JLJLLJI{NGPKRKMMcJLRIHH@HEGDE>6GGACK{I{JKMJ{GJ{OMMG{JJ{IOXK{FEH;1000IKJK{IHLHK{RGGG{N{GHGJ{{JKI{J{OG{{{S{I{J{IMHNJMJOG@@33;@HIF98889AKNGLI{{KMHLHLI{Q{{HJ{P{{{PHI\H{H{I{Q{I{GB@??AFLMI{{JM{K{{JLMJFFL{{GIFGBF{ENIGGGKJ{JNONLHIMKJK{{{MJKGI{OFFGRLMIKKHE{J:7ICDMTMNHQ{{KMIPNLJGS{JGGKMGIOLYQHF{KMMLGH{HMHHFFGFE66666
@1754e850-c75b-48ba-9996-7409227b085d runid=3ffb29643267db9bb8aae685166434a5232ac074 sampleid=1_launch read=9398 ch=112 start_time=2024-11-10T17:20:50Z model_version_id=dna_r10.4.1_e8.2_5khz_400bps_sup@v4.2.0 barcode=barcode05
TAATTATAGGATCCGCTTTTATTGGGTATGTTTTACCTTGAGGACAAATATCTTTTTGGGGAGCAACAGTTATTACTAATATTTTATCTTCAATTCCATTTTTAGGGAAAAAAATTGTTTTTGAGTTTGAGGAAGATTTTCCGTTGATAATCCTACATTAAATCGATTTTTTTCTTTACATTTTTTAATACCTTTAATAATTTTAGCTATATCAATAATTCATTTATCTATTCTTCATGAAAAAGGCTCATCTAACCAAATAGGATTAAATTCAAGAAAAGATAAAATCTATTTTAATAAAAGATTTATATTTAAAGATTTAATTTCTTTAATATTAATAGTAATATTTTATTGCTTAATATTATCATTTTTTATTGATTTTCATTTTAGAATAGCAAAGGAAAATTTTTTTCCAGCTGATCCTTTAAATACACCTTTACATATTAAACCTGAATGATACTTTATATTTGCTTACGCAATTTTACGATCTGTACCA
+
GGIQ{PLFGG{GGHGJFIH{KFLQMI{L{MHMQN{HJJTGFKILKKLLLMKJ{MGFJGJMSHLJHGIJFHQNHONGLIJ{JGVK{HJJ{HTJLGJNGGKT{Z{<<<<@QCCHFJ42222<@H/////;77CEKGLGDDCJ?HBBDGRLOKJN{{LKJJYGUMHI{JLHS`K{O?433/8FFFSI{JLJ{{OH{I{MJ{KL{{{{UMHLI{O{JLJLLGEKGQL{L{KJGK{JJKKM{HH{GNOITMKGHE\J{QHFFGIKHHLHGHJIJUJJWHDILKHMGFEHHGLOJGJPIIJKHJKFGMGGPL{QIVIJ{ELJHJHIJKIKJHCDDC@DBDEGFKIJFEFCDEFFM{SJJUHHDDCO9998:GHEGE>EJJHJHJPGHJKMIHKIH{GMEDCDDGRGF@AGHI{FG{{NFHCGEHHHFEFJLHLJIFIDHFHFHNHLFLIDNGFHDDFDECCBBBCCBCDCMEFEGFGHUFEAAAACFEFDC;::::?@AAAE
@c8d01b38-9918-47bd-adf8-e9496d6e0f39 runid=3ffb29643267db9bb8aae685166434a5232ac074 sampleid=1_launch read=8749 ch=508 start_time=2024-11-10T17:21:03Z model_version_id=dna_r10.4.1_e8.2_5khz_400bps_sup@v4.2.0 barcode=barcode05
AATTATAGGATCCGCTTTTATTGGGTATGTTTTACCTTAAGAGACAATATTACTTTGGGGAGCAACAGTTATTACTAATATTTTATCTTCAGTTCCATTTTTAGGGAAAAAAATTGTTTTTTGAGTTTGAGGAAGATTTTCCGTTGATAATCCTACATTAAATCGATTTTTTCTTTACATTTTTTAATACCTTTAATAATTTTAGCCATATCAATAATTCATTTATCTATTCTTCATGAAAAAGGCTCATCTAACCAAATAGGATTAAATTCAAGAAAAGATAAAATCTATTTTAATAAAAGGTTTATATTTAAAGATTTAATTTCTTTAATATTAATAGTAATATTTTATTGCTTAATATTATCATTTTTTATTGATTTTCATTTTAGAATAGCAAAGGAAAACTTTTTTCCAGCTGATCCTTTAAATACACCTTTACATATTAAACCTGAATGATACTTTATATTTGCTTACGCAATTTTACGATCTGTACCAA
+
MIJ{IGEDCIIPGIOHHEEF87778RLRIKLLFBBBB-+++23123433492---5.=JKMKMM{{JH{FLQGH{JJKIHIOKJLPG{MIFLIFGHKIIJJ[JK{LEHFJL{LFHEFGEIO{??>?AFEHFEGJOJNVQK{JJFGLGJG{{LJLHREIEBBB?877779@L{JC0,,KHSN{UP{NL{HHKHJB@CKOL{MKMKILMK{KQJQKJIM{JGPEFJN{HIHGGQIGK{HF{JJILHLGHKGH{INJ{GIILFMJKGM{MLJG{MMFIDBAGIEEAPHPELSLJILKIIMHJJPIKPHTR{IOG{IHKILJ{{OJ{OIIKMOHGRIIFGGFGIFHFMIHNIKMRIJJ{HKGGIIIJGFGJJGP{KJG{HJIEOKFDGIK{NHHM{FKGGHEIIJIIHHOHHIK{IGCDJONLPI{HNLJ{NGHIGMCGGIHLGEGFGFFIJFFCCCDCDDFFFFJEDDDDEEJGFEC>>>>@KHGED@?>>?ADHEGGE
@fa013426-f2f0-42d0-9ccc-5ed02654d993 runid=3ffb29643267db9bb8aae685166434a5232ac074 sampleid=1_launch read=22735 ch=486 start_time=2024-11-10T17:21:06Z model_version_id=dna_r10.4.1_e8.2_5khz_400bps_sup@v4.2.0 barcode=barcode05
AATTATAGGATCCGCTTTTCTGGGTATGTTTTACCTTGAGGACAAATATCTTTTTGGGGAGCAACAGTTATTACTAATATTTTATCTTCAATTCCATTTTTAGGGAAAAAAATTGTTTTTTGAGTTTGAGGAAGATTTTCCGTTGATAATCCTACATTAAATCGATTTTTTTCTTTACATTTTTTAATACCTTTAATAATTTTAGCTACATCAATAATTCATTTATCTATTCTTCATGAGAAAGGCTCATCTAACCAAATAGGATTAAATTCAAGAAAAGATAAAATCTATTTTAATAAAAGATTTATATTTAAAGATTTAATTTCTTTAATATTAATAGTAATATTTTATTGCTTAATATTATCATTTTTTATTGATTTTCATTTTAGAATAGCAAAGGAAAATTTTTTTCCAGCTGATCCTTTAAATACACCTTTACATATTAAACCTGAATGATACTTTATATTTGCTTACGCAATTTTACAATATACTACCAA
+
IKLLN{HL{QJMKJ{MNE>11111LLHT]L{{IGHJI@AG{GI>=<;;<;:74561333?GDEENGIOOMNKJFIIGLHGN{P^IHNNJ{HLIPITKNAE{L{C;7;HO{JEEC?<<<<IC66666MEIGGIDFGDC>8(H@@AN{GJMKKLKI{ULJHILOHQCJFKBI{{>:52/9E{KIc{NQ{JIIIHGIHGGFDFDG{GJDDBACJFBBBABDD????@HGDCBABBCBBACBBAADDAGDCCDEEEBBCDCCFEDD==<=<;4,-AAACAACBACDCCJEDDFBABDGGHECEEGECCDEDEBAABBGFBBBCE?ABAHABCA::?@?ABBA@@??>@@BCH{IIGCBDBBCDABAA@BBCC?:BF@?:7AABCFH@CBA71=<<<;=>>?@CDBBBACC@ACBBA>66?B??@;.++2+=C@?<<<767@7CECA@@@@A?>===?AAFE?>=62/DBACE=:::::76777<E31/(((((('&&&':;
@061f007d-038f-4685-855f-1778f4346a4b runid=3ffb29643267db9bb8aae685166434a5232ac074 sampleid=1_launch read=9146 ch=253 start_time=2024-11-10T17:21:07Z model_version_id=dna_r10.4.1_e8.2_5khz_400bps_sup@v4.2.0 barcode=barcode05
AATTATAGGATCCACTTATTGGGTATGTTTTATTGAGGACAAATATCTTTTTGGGGAGCAACAGTTATTACTAATATTTTATCTTCAATTCCATTTTTAGGGAAAAAAATTGTTTTTTGAGTTTGAGGAAGATTTTCCGTTGATAATCCTACATTAAATCGATTTTTTCTTTACATTTTTTAATACCTTTAATAATTTTAGCTATATCAATAATTCATTTTATCTATTACTTCATGAAAAAGGCTCATCTAACCAAATAGGATTAAATTCAAGAAAAGATAAAATCTATTTTAATAAAAAAAGATTTATATTTAAAGATTTAATTTCTTTAATATTAATAGTAATATTTTATTGCTTAATATTATCATTTTTTATTGATTTTCATTTTAGAATAGCAAAGGAAAATTTTTTTCCAGCTGATCCTTTAAATACACCTTTACATATTAAACCTGAATGATACTTTATATTTGCTTACGCAATTTTACGATCTGTACCAA
+
==>A660001226222445;98898920/-+'&&%%'((/03/++,,,,,,-,./.056666:<>?>=>>>?CACBDCFE53,,,,,A?@DGDCGG{O444311FGMGHGEBBB@877.----7557BEHECEDD??>779>??AB>::::@@ACCFGF:7778;NJNDC980<BBBBFRIKIHEBDDEEIGNDCDCIHTEHFBA@?4333./////000-(2//001-,,++-1333:;D@@@AECFCCBCCBDCDAAA?@ABADDCDDBA@??@CB@??>B95:921110+****+*+,;;<=?CBC?=>;5>GCCBA722CCCBBCDAA@>>>==>==<==>>?@DFDCCA@@@>==;<<>>AAB>CFJHDCBAAB@C?>CA@BA66666=@?>??:?==A33333=5445:==@?@=''',*((./0222444968885555564>>;<=<;>>><<==7A@>=>->>?=;88889>AC@:4433499:::>?
@f49ad741-05de-4d97-8b10-1b5696407577 runid=3ffb29643267db9bb8aae685166434a5232ac074 sampleid=1_launch read=8194 ch=56 start_time=2024-11-10T17:21:07Z model_version_id=dna_r10.4.1_e8.2_5khz_400bps_sup@v4.2.0 barcode=barcode05
AATTATAGGATCCGCTTTTATTGGGTATGTTTTACCTTGAGGACAAATATCTTTTTGGGGAGCAACAGTTATTACTAATATTTTATCTTCAATTCCGTTTTTAGGGAAAAAAATTGTTTTTTCATTTGAGGAAGATTTTTCCGTTGATAATCCTACATTAAATCGATTTTTTTCTTTACGTTTTTTTTAATACCTTTAATAATTTTAGCTATATCAATAATTCATTTATCTATTCTTCATGAAAAAGGCTCATCTAACCAAATAGGATTAAATTCAAGAAAAGATAAATTGTTTGATAAAAGATTTATATTTTAAAGATTTAATTTCTTTAATATTAATAGTAATATTTTATTGCTTAATATTATCATTTTTTATTGATTTTGATTTTAGAATAGCAAAGGAAAATTTTTTTCCAGCTGATCCTTTAAATACACCTTTACATATTAAACCTGAATGATACTTTATATTTGCTTACGCAATTTTACGATCTGTACCAA
+
{RNHLG9999;;<77652/.--,,;BEJJIL{{IMBB>8788>@????@IEHCGEFCKILHCA::9**)))+---../?{EKK{{L{JIGKHDEEG66556N@CA?;EFDFFIJLD;;::A@)&%%''*,,,,A@::9:DED>>AAAM{OFKM{LGHI{MJJ{JJLE{LL{{O;840-0))))((+.AAEHGIF{I{M{{GGMIL{KHGIKHGHGGIGHGGIJMNIIL{KGNGB@A@@DKGH{O{JM{J{{JLMKJNOF{FMGIIGI\{G(((((76::>BIHEH=9=01...//694348B@;::68,*++*+;EGIEEICGGISJ{JPEFTKIJTP{GJEFDEGRMJ{SV{KGL<888?CD==FDHFJ{UHIIGHLMEFE/////FCCDDG@AA@@@EEEJIHJOHJL{GQEBCDIKFF{MFHEDCEDFKCC@:899FHDEEDDGFHOM@??@?DFDHFEC@@CBBEDEGGDB@?@ACEF{GDAA@@A@@?@?DC
@6144eb15-15c6-4927-9234-df94ecc60582 runid=3ffb29643267db9bb8aae685166434a5232ac074 sampleid=1_launch read=9045 ch=55 start_time=2024-11-10T17:21:04Z model_version_id=dna_r10.4.1_e8.2_5khz_400bps_sup@v4.2.0 barcode=barcode05
AATTATAGGATCCGCTTTTATTGGGTATGTTTTACCTTGAGGACAATATCTTTTGGGGAGCAACAGTTATTACTAATATTTTATCTTCAATTCCATTTTTAGGAAAAAGACTTCTTGGTTGGAAGATTTTCCGTTGATAATCCTACATTAAATCGATTTTTTTCTTTTACATTTTTAATACCTTTAATAATTTTAGCTATATCAATAATTCATTTATCTATTCTTCATGAAAAAGGCTCATCTAACCAAATAGGATTAAGAATAAGAAAGAATTAAATATTCTTTTAATAAAAACTTTATATTTAAAGATTTAATTTCTTTAATATTAATAGTAATATTTTATTGCTTAATATTATCATTTTTTATTGATTTTCATTTTAGAATAGCAAAGGAAAATTTTTTTCCGGCTGATCCTTTAAATACACCTTTACATATTAAACCTGAATGATACTTTATATTTGCTTACGCAATTTTACGATCTGTACCAA
+
DBBC<<666777@?@AC@<:?EJLIHNKGIIJDDKGB9**))(''(((.../773?ECEEGEDECBCCCDD@@??@CDKO{EB{BGC:88888<<<<>A>..-++.--.+'(('(+(*8<9:<<EMDCC@@>77:>AFEEFGGFGLFGGFED?44447B=;=>*)(')'(,,--012:;>=>==@=DIHCBCC?<><<>??AA@?@:9:20000;>@BFEEHCCCC@BBDBGHICBBAABCCDEA@A?AC@CBABBCB<500/.)(())&))%%&(*(421.-/0..19000--,,+.)-,+++)1>;=@??==AB>////.4>?(((((44444C@??@?@CC??@?;9//66556@AAAEEFGCBA?A@>GDECCCE4111314455666>?@<<;:;>BBC833478AA@@AA<::>89CBABABGDGDCA@@<<B?@@???>>>>@@ABCBDAA@A@BBDB?<<<<>DEFEA98889>@AA@??
@60c83ded-a677-4fe6-ae34-d08c6d456eb6 runid=3ffb29643267db9bb8aae685166434a5232ac074 sampleid=1_launch read=12320 ch=491 start_time=2024-11-10T17:21:14Z model_version_id=dna_r10.4.1_e8.2_5khz_400bps_sup@v4.2.0 barcode=barcode05
TGGTACAGATCGTAAAATTGCGTAAGCAAATATAAAGTATCATACAGGTTTAATATGTAAAGGTGTATTTAAAGGATCAGCTGGAAAAAAATTTTCCTTTGCTATTCTAAAATGAAAATCAATAAAAAATGATAATATTAAGCAATAAAATATTACTATTAATATTAAAGAAATTAAATCTTTAAATATAAATCTTTTATTAAAATAGATTTTATCTTTTCTTGAATTTAATCCTATTTGGTTAGATGAGCCTTTTTCATAGAAGAATAGATAAATGAATTATTGATATAGCTAAAATTATTAAAGGTATTAAAAAATGTAAAGAAAGAAATTGATTTAATGTAGGATTATAAACGGAAAATCTTCCTCAAACTCAAAAAACAATTTTTTTCCCTAAAAATGGAATTGAAGATAAAATATTAGTAATAACTGTTGCTCCCCAAAAAGATATTTGTCCTCAAGGTAAAACATACCCAATAAAAGCGGATCCTATAATTA
+
<55567{KHMDDIIRNLQJ;99::CEGCCDEDL==>FHIKNRF{{FGNKJ{{LKGOGG===IO{LLI{Q{HNNDHGE77778GFE{{L{{{{KPGTXLKJFIKI{MGGGHK{JGGFOJ{LJH{IKPM{NLDIDDDECEDFGEDCDDDLTKGIEECDDEJH{{IGBB@@APFFHFKJLLFFIHLFL{GFDDCFC8888A:EKECFDCDEDDDCE=FACCEFBEC>?DEGGFIIGGGIIJ{KMFEDBCAAACAA:9=><222))))*-22367:;?BABA@@@BDDCABA>>?===>>JFFDEC@?B@E>8775335;;<43///4544,***)*&&&&'((2..,++,/766,++*+999<HJ@><<<==DGDGDC???@AB@?@BBEG{{SEB<58AA??>=<=======<<>>>>;7=:1...579<=>??>>>??ABB>:@@?@>>===>@@@@A?@@?>>>?ABAA?<;;;<<>;;:;;<:55544799888779
@44f61b23-235f-46ee-94af-de3eeeb8b8bc runid=3ffb29643267db9bb8aae685166434a5232ac074 sampleid=1_launch read=11031 ch=274 start_time=2024-11-10T17:21:18Z model_version_id=dna_r10.4.1_e8.2_5khz_400bps_sup@v4.2.0 barcode=barcode05
TGGTACAGATCGTAAAATTGCGTAAGCAAATATAAAGTATCATTCAGGTTTAATATGTAAAGGTGTATTTAAAGGATCAGCTGGAAAAAAATTTTCCTTTGCTATTCTAAAATGAAAATCAATAAAAAATGATAATATTAAGCAATAAAATATTACTATTAATATTAAAGAAATTAAATCTTTAAATATAAATCTTTTATTAAAATAGATTTTATCTTTTCTTGAATTTAATCCTATTTGGTTAGATGAGCCTTTTTCATGAAGAATAGATAAATCAATTATTGATATAGCTAAAATTATTAAAGGTATTAAAAAATGTAAAGAAAAAAATCGATTTAATGTAGGATTATCAACGGAAAATCTTCCTCAAACTCAAAAAACAATTTTTTTCCCTAAAAATGGAATTGAAAATATAAAATATTAGTAATAACTGTTGCTCCCCAAAAAGATATTTGTCCTCAAGGTAAAACATACCCAATAAAAGCGGATCCTATAATTA
+
{KH{{J{L{KGFEEEHM{OGGED@@AQR{J{IIIHG{KFHEGHHHFKFKHKKL{BBAAADFFIKGFEFHNLIJJGHHIFI{HG@>>DCJ@=641,.3*+;66FGGFFIGFK{F@@??EB0*))()+()))):;::;<@D66ECBDBBBDHMFGGCDDEFEKGHFJHFGHDGGGFIFHMEBAABBHIKJFEGFFOGSF{ICBCDCHHJEBCA9.*D:;;;>-,,,=CE{FFGMHKFILGGEFFEGG{FDDDB@<1((((<>>>??ABC;7777871+****DGEDNHGHDCBBCCEIJGGLEDEDCEBBCEDDDCCB@>???BCCFER{{{{F:::::DFEGBBBBCDECC>:9989=>@GKFEGEEFA>><<<<99;;DDBABCEJU{{{;24'@B@CCBA?>>>>??>+***)&'899:9999;>>>>?@@A?A@@@??>95:::DBC@@@@AAAAA@@AA???@?@???>>?@@>B>==<==95544479;99988:
@b3004dc4-f089-4439-b4e0-b32aec0059bc runid=3ffb29643267db9bb8aae685166434a5232ac074 sampleid=1_launch read=16287 ch=220 start_time=2024-11-10T17:21:16Z model_version_id=dna_r10.4.1_e8.2_5khz_400bps_sup@v4.2.0 barcode=barcode05
AATTATCAGATCCGCTTTTATTGGGTATGTTTTACCTTGAGGACAATCTCTTTGGGGAGCAACGATTATTACTAATATTTTATCTTCAATTCCATTTTTAGGGAAAAAAATTGTTTTTTGAGTTTGAGGAAGATTTTCCCGTTGATAATCCTACATTAAATCGATTTTTTTCTTTACATTTTTTAATACCTTTAATAATTTTAGCTATATGAATAATTCATTTATCTATTTCTCATGAAAAAGGCTCATCTAACCAAATAGGATTAGAATTCAAGAAAAGATAAAATATATTCTAATAAAAGATTAATATTTAAAGATTTAATTTCTTTAATATTAATAGTAATATTTTATTTGCTAATATTATCACTTTTATTGATCTTCATTTTAGAATAGCAAAGGAAAATTTTTTTCCAGCTGATCCTTTAAATACACTTTTACATATTAAACCTGAATGATACTTTATATTTGCTTACGCAATTTTAAGATATGTACCAA
+
('''''&&&'''*)*,-01,++**-124322333444.))*))))--++--/.*5534100/.''''((33222211123665444*))((01.///29///.35789765421333980/...1234222112224560++,,.22000113321111210-...089899770+-445655432211123656431015664432223....-/0022455542111232921144343332012344333434454322223,,*(&&&&&&&'-..----0,'/-,++'(,,,11111000012122345532223464466778764322222200000122586662+,/,,,222322112338656432211100010/110322234465555255577888744453222235876421000'''2(643211113212234545443458864333234542/...06990&&&&'((**..33
@1aab4fa7-efda-4bf9-b6b4-756958a75d4e runid=3ffb29643267db9bb8aae685166434a5232ac074 sampleid=1_launch read=8901 ch=470 start_time=2024-11-10T17:21:20Z model_version_id=dna_r10.4.1_e8.2_5khz_400bps_sup@v4.2.0 barcode=barcode05
TGGTACAGATCGTAAAATTGCGTAAGCAAATATAAAGTATCATTCAGGTTTAATATGTAAAGGTGTATTTAAAGGATCAGCTGGAAAAAAATTTTCCTTTTGCTATTCTAAAATGAAAATCAATAAAAAATGATAATATTAAGCAATAAAATATTACTATTAATATTAAAGAAATTAAATCTTTAAATATAAATCTTTTATTAAAATAGATTTTATCTTTTCTTGAATTTAATCCTATTCGGTTAGATGAGCCTTTTTCATGAAGAATAGATAAATGAATTATTGATATAGCTAAAATTATTAAAGGTATTAAAAAATGTAAAGAAAAAATCGATTTAATGTAGGATTATCAACGGAAAATCTTCCTCAAACTCAAAAAACAATTTTTTTCCCTAAAGATGGAATTGAAGATAAAATATTAGTAATAACTGTTGCTCCCCAAAAAGATATTTGTCCTCAAGGTAAAACATACCCAATAAAAGCGGATCCTATAATTA
+
6754444677-****-411.,+,+,05666742222355454555674443364333333434332344565645455677753235:<976676684469.876554566688555577677655557554444344544545555655666222214334445456788878797554334569964332445679:98765767644566<;86667=<::88899;997756655511113656445330.****56554444443334486766656674444344444**'''''&&&,5533234355676444445857/////////055776665666554440....353+**))/19998811110222237799:;;;:;68898888677666554444552*5443323333344545556976:8:88:95444678888898877677777644445676666774...-.233322223
@a5bf0f73-88af-4525-ac5b-c05d642c42af runid=3ffb29643267db9bb8aae685166434a5232ac074 sampleid=1_launch read=8734 ch=383 start_time=2024-11-10T17:21:19Z model_version_id=dna_r10.4.1_e8.2_5khz_400bps_sup@v4.2.0 barcode=barcode05
TGGTACAGATGGTAAAATTGCGTAAGCAAATATAAAGTATAGTTCAGGTTAATATGTAAAGGTGTATTTAAAGGGGGCGCAAAAAGAATTCTAGCTTGCTATTCTAAAATGAAAATCAATAAAAAATGGATGATAAGCAATAAAATATTACTATTAATATTAAAGAAATTAAATCTTTAAATATAAATCTTTTATTAAAATAGATTTTATCTTTTCTTGAATTTAATCCTATTTGGTTAAATGAAGCTTTTCATGAAGAATAGATAAATGAATTATTGATATAGCTAAAATTATTAAAGGTATTTAAAAAATGTAAAGAAAAAAATCGATTTAATGTAGGATTATCAACGGAAAATCTTCCTCAAACTCAAAAAACAATTTTTTTCCCTAAAAATGGAATTGAAGTAAAAATATTAGTAATCACTGCTGCTCCCCAAAAAGATATTTTGTCCTCAAGGTCAACATACCCAATAAAAGCGGAATTGCTTGTTTCATTCA
+
4347999:88,++(')(,2(''''))((((210//----,*)))&&(,+-((65556456=BCCCCBBA;;;89,++*))(((*14('&&&&&&&'((),+**(((&&'--=<@BE><=<;::6477+*)*))*'(*./009<BECJAA?>?AABFHHFFKCDFABAA<C6543++++*0001211,**000148:79AAC@>>>?@IFC>>=<8////:;;;B;<E>=<<=@?99994(((&'))))))95<=;==;:::99::666266.))))0../1B?>???CEJHGFHEDCDCBA@==.**..AB@==<<<<@=7;DUQ{<87881/;//=;;;::;;:;765340/6--,,,,,-35667:=:;<;>=<<??@EIJGN>@0,))*<GC@??@@B?88*))))233222-,,,-4/.+,)**'&&'),/,2;;;=<=9776/+2(()////,,&%%%&(()()-/1/.+)'*&&&%%&%%%&$%&'&&'(%%
@6d59e962-c6f8-410d-b16e-edaa58d23d93 runid=3ffb29643267db9bb8aae685166434a5232ac074 sampleid=1_launch read=11035 ch=274 start_time=2024-11-10T17:21:27Z model_version_id=dna_r10.4.1_e8.2_5khz_400bps_sup@v4.2.0 barcode=barcode05
GGTACAGATCGTAAAATTGCGTAAGCAAATATAAAGTATCATTCAGGTTTAATATGTAAAGGTGTATTTAAAGGATCAGCTGGAAAAAAATTTTCCTTTGCTATTCTAAAATGAAAATCAATAAAAAATGATAATATTAAGCAATAAAATATTACTATTAATATTAAAGAAATTAAATCTTTAAATATAAATCTTTTATTAAAATAGATTTTATCTTTTCTTGAATTTAATCCTATTTGGTCAGATGAGCCTTTTTCATGAAGAATAGATAAATGAATTATTGATATAGCTAAAATTATTAAAGGTATTAAAAAATGTAAAGAAAAAATGGATTTTAATGTAGGATTATCAACGGAAAATCTTCCTCAAACTCAAAAAACAATTTTTTCCCTAAAAATGGAATTGAAGATAAAATATTAGTAATAACTGTTGCTCCCCAAAAAGATATTTGTCCTCAAGGTAAAACATACCCAATAAAAGCGGATCCTATAATTA
+
GLQL{JLM{IEOLJ{KILEJF{H{G{JKIJKHMLGM{JJN{IJIS{{IJ{J{IGEIFDHF{NVKQJHOJONKHHFD873334ADGMJ{{SHH{G{S{GXHULH{{XJ{NM{G{J{M{GLMQKGGOOL{{FI{SJ{{MJJMH{NJK`KIHJNJ{{K{JHHKLGKI{FLFDQKLGIDCD;65544/.///../E?>??@DG{KGHKJJIKJHS{HINJHMLMXIHJMLIP{HVNJIJHN{JF{T{FL{NKK{EQ?AMNKIGEIIHGFKMJ{{ADDC:::::JMHIK{H{MFGJHBCCFJE=>>>?MKOHJLLJKL{{NEDCCABCBED{SGEFFA=5313347AABGKHIIHGKEEGILGH{PJNIL{B??@?B`JII{KRJMKFJJKQMN{JBJHLIKUFGHGD{IELGEIEIJJF{ID==>A@HFDCDHGHM@@8672----CFIH{HJJKPKGH{MGEFEMKVGIIE=@?500FGFFCCD??>>?BDDDC@??@
@24a35007-779c-4755-b79f-75f12c103c1a runid=3ffb29643267db9bb8aae685166434a5232ac074 sampleid=1_launch read=7636 ch=21 start_time=2024-11-10T17:21:26Z model_version_id=dna_r10.4.1_e8.2_5khz_400bps_sup@v4.2.0 barcode=barcode05
AATTATTAGGATCCACTTATTGGGTATGTTTTACCTTGAGGACAAATATCTTTTGGGGAGCAACAGTTATTACTAATATTTTATCTTCGATTCCATTTTTAGGGAAAAAAATTGTTTTTAGGTTGGAAGATTTTTTAGTTGATAATCCTACATTAAATCGATTTTTTTCTTTACATTTTTTAATACCTTTAATAATTTTAGCTATATCAATAATTCATTTATCTATTCTTAGTGAAAAAGGCTCATCTAACCAAATAGGATTAAATTAGAAAAGATAAAATCTATTTTAATAAAAGATTTATATTTAAAGATTTAATTTCTTTAATATTAATAGTAATATTTTATTGCTTAATATTATCATTTTTTATTGATTTTCATTTTAGAATAGCAAAGGAAAATTTTTTTCCAGCTGATCCTTTAAATACACCTTTACATATTAAACCTGAATGATACTTTATATTTGCTTACGCAATTTTACGATCTGTACCAA
+
768964.,,,*+()((*6558656555667779:::7()766899;:<<888992:9674434444454455555556669;65444&&&&'24422122...-*10--+,,+)())*3('''')))((,(((+1'&&&&'.0324344/.../100/*('&&'+:=>4130)9999:;?=:865555677775334765433555533344444457787765555666*(('&'+-554++**+//---66687/..-..2,''''**,-46544567966677:;:7333377AABCBC@?@A@EFCACCBDCBBDCEHFDBA@@AA@@?>=>=>@CDL{JEEA@???>@>>>???>?@@CEEECBAABCDGICA@EFD>==;:;;;=?@BBBBCDEGMO{KGF@@AA@>>>=?AB?BB?<<;;;88B8:;;;::<<=>>>>>>=<==>>>@@?>===>???>>;77889?BAA=88779<<=<<==
@43253a7b-6185-437a-b8bd-3f5a13c48fc0 runid=3ffb29643267db9bb8aae685166434a5232ac074 sampleid=1_launch read=9560 ch=18 start_time=2024-11-10T17:21:19Z model_version_id=dna_r10.4.1_e8.2_5khz_400bps_sup@v4.2.0 barcode=barcode05
TGGTACAGATCGTAAAATTGCGTAAGCAAATATAAAGTATCATTCAGGTTTAATATGTATAGGTGTATTTAAAGGATCAGCTGGAAAAAAATTTCCTTTGCTATTCTAAAATGAAAATCAATAAAAAATGATAATATTAAGCAATAAAATATTACTATTAATATTAAAGAAATTAAATCTTTAAATATAAATCTTTTATTAAAATAGATTTTATCTTTCTTGAATTTAATCCTATTTGGTTAGATGAGCCTTTTTCATGAAGAATAGATAAATGAATTATTGATATAGCTAAAATTATTAAAGGTATTAAAAAATGTGAAGAAAAAATCAATTTAATGTAGGATTATCAACGGAAAATCTTCCTCAAACTCAAAAAACAATTTTTTTCCCTAAAAATGGAATTGAAGATAAAATATTAGTAATAACTGTTGCTCCCCAAAAAGATATTTGTCCTCAAGGTAAAACATACCCAATAAAAGCGGATCCA
+
BFDCFHECDA@<===>ABA>>;;;::<==>???>A;6;78889:99999;ABBB?>======<=>=>>>@A@@?>====>>>?@ABEHMD?;:8.6102--DCA@?@@AAAB?@@@AC=<<<;>?@CECB@@>>>?@A?@AA@@@>==@=@@@@???>>>==<==??@@???@BA??===?@DGGBA?><<>>?BDGEA?><====>=<==??A;::::AB>>>?@CB@?>=>?>@@@@@C>==<<<<;::;AFHF@?>>>======>==>@?><<=<>>?>>=<;;;;<????@@??@?>=;:889:<=====<<<==>>???@A@@*''''(77779::9:;<=<<;;744556@@@A@??>=>>>?>>=<;:;;::;<=BFGFDDA?*=<<=>>=;;;:::9987888:;=;:::87777799::7877776785<<;;:99989::9:99:::9889:;;<876676176699;671/...01
@d77d4472-c727-4252-b965-5dafb68d3ecf runid=3ffb29643267db9bb8aae685166434a5232ac074 sampleid=1_launch read=8294 ch=8 start_time=2024-11-10T17:21:19Z model_version_id=dna_r10.4.1_e8.2_5khz_400bps_sup@v4.2.0 barcode=barcode05
TGGTACAGATCGTAAAATTGCGTAAGCAAATATAAAGTATCATTCAGGTTTAATATGTAAAGGTGTATTTAAAGGATCAGCTGGAAAAAAATTTTCCTTTGCTATTCTAAAATGGAAATCAATAAAAAATGATAATATTAAGCAATAAAATATTACTATTAATATTAAAGAAATTAAATCTTTAAATATAAATCTTTTATTAAAATAGATTTTATCTTTTCTTGAATTTAATCCTATTTGGTTAGATGAGCCTTTTTCATGAAGAATAGATAAATGAATTATTGATATAGCTAAAATTATTAAAGGTATTAAAAAATGTAAAGAAAAAAATCGATTTAATGTAGGATTATCAACGGAAAATCTTCCTCAAACTCAAAAAACAATTTTTTTCCCTAAAAATGGAATTGAAGATAAAATATTAGTAATAACTGTTGCTCCCCAAAAGGATATTTGTCCTCAAGGTAAAACATACCCAATAAAAGCGGATCCTATAATTA
+
JGKEK{LPFMEBABBCHJJEB>?>=>@@BDDFCFFELFEDGDEG?@@@>BBCDDBA@@?@A@B@A@@CBCDDDBCAB@=<<=>CEEF{KHGDCGJFDAAB89NCBBBED??>>;<<<@CAA@?@@ABEDCDBBB@@A++++-BBB@???BAABAAAA@@AA??>>??@?????@B@@D@?@@A@CB@>>=<=>:77799EDCBBA@?<;;<=EEH@A@@;11106>>>ABCB@????@AAA@?>=<<;:;;<76<=;;@@?>>==<<<=<===>>22222>=>=<<=;;;;<>@ABAB@??>=>=>==>AA@BBB@=<;;;<=@A?HGDG?721123<<==;;:899:99999644446>>==?>==<<<=?????>===<;;;=@BCCC@;2,>>??AA?=<<;<<<;:::::<<>;999889999:;;<;<;;<===73><;::;;<=>=>===<=<<<<;===<=<:9999::777778766545778866557
@0de47d0c-5810-443d-a0d9-c2881f9def26 runid=3ffb29643267db9bb8aae685166434a5232ac074 sampleid=1_launch read=12427 ch=505 start_time=2024-11-10T17:21:30Z model_version_id=dna_r10.4.1_e8.2_5khz_400bps_sup@v4.2.0 barcode=barcode05
TGGTACAGATGATTGAAGATTCCGTAAGCAAATATAAAGTATCATTCAGGTTTAATATGTTAAAGGTGTATTTAAAGGATCAGCTGGAAAAAAATTCCTTTGCTATTCTAAAATGAAAATCAATAAAAAATGATAATATTAAGCAATAAAATATTACTATTAATATTAAAGAAATTAAATCTTTAAATATAAATATTTTATTAAAATAGATTTTATCTTTTCTGAATTTAATATTGGTTAGATGAGCCTTTCATGAAGAATAGATAAATGAATTATTGATATAGCTAAAATTATTAAAGGTATTAAAAATGCTAAAGAAAAAAAATCGATTTAATGTAGGATTATCAACGGAAAATCTTCCTCAAACTCAAAAAACAATTTTTTTCCCTAAAAATGGAATTGAAGATAAAATATTAGTAATAACTGTTGCTCCCAAAAAGATATTTGTCCTCAAGGTAAAACATACCCAATAAAAGCGGATCCTATAATTA
+
I>>>>>OA@@,(&&&&'''''''&&&(,1000122245CFED<;;;++++++IIKKFKGG/---DINENF{NKO{M;=88/.,,,/:=@HFME?=9----1--ACBC>=<?CIRG{HIN{?<<:.((8>>=>BB@AAAB<67ACBBB?=>>:AA;01FCECFDCBBCBACJK{K{PJN{{B@>:)((()((()-)((((700001ICHEFD?A1-C@@?@C77320..1+*))**''*56@A@>>???355+2222334:98445<<<FDGCDDED{JJ{GIECDCBBD{{{HHGEFJF{IJGE200104/,(((),,8/**?AFC*****:AB{K{G{HKNSMN/../@I{JM{{GD@=;967889@A8898JGGAAB@A{{{TDD>2CDBGMMK{IJ{GFGJ{MHHFE>GGDE((::;EPLJFGIVM{{CCA49::NGGCCA@:898882111175555B5545@;3999;DE;L{J:77777=>B;<C
@7a9ceba6-27d2-4cdf-a3d9-bbd05ca38b55 runid=3ffb29643267db9bb8aae685166434a5232ac074 sampleid=1_launch read=8240 ch=420 start_time=2024-11-10T17:21:37Z model_version_id=dna_r10.4.1_e8.2_5khz_400bps_sup@v4.2.0 barcode=barcode05
TGGTACAGATCGTAAAATTGCGTAAGCAAATATAAAGTATCATTCAGGTTTAATATGTAAAGGTGTATTTAAAGGATCAGCTGGAAAAAAATTTTCCTTTGCTATTCTAAAATGAAAATCAATAAAAAATGATAATATTAAGCAATAAAATATTATTTATTAATATTAAAGAAATTAAATCTTTAAATATAAATACTTTATTAAAATAGATTTTATCTTTTCTTGAATTTAATCCTATCTGGTTAGATGAGCCTTTTTCATGAAGAATAGATAAATGATTTATTCATATAGCTAAAATTATTAAAGGTATTAAAAAATGTAAAGAAAAAAATCGATTTAATGTAGGATTATCAACGGAAAATCTTCCTTCAAACTCAAAAAACAATTTTTTCCTAAAAATGGAATTGAAGATAAAATATTAGTAATAACTGTTGCTCCCAAAAAGATATTTGTCCTCAAGGTAAAACATACCCAATAAAAGCGGATCCTATAATTA
+
E55669DHHIBFIFJK{{V{IKHTJH{YNN{OM{{J{{JJEDIDFHJMJN{NOISJ{{{{JOUST{M{M{{{{I{LNLJJLLGEEMJK{?<9:;:8:7786=GIIEGFGGLM{IHLMPOI{O{IGIT{{LJNHJK{G{{BBA888:@@<22=<:30.)((,001556;;;GHGHGH<>2.....--68==9993.-,,1-GIEGB6::87777F<{HEKK{ADC999JL{OM{KKKLJRKOIJ{GDMMHEHITHCC{{KLJGL{K{JQIFFE@::6;=:::::G44444ECEFEDN{K{{{@??>?{{J{JH{LR{{KL{HFKLNHMKS{{LIIGKHJOMJ{{{{{{{{OK+++++66CH{KN{E2-(((-/8<=88888ACC<<<:;>AA=8--BDKRNIKHKKKH{MIIIKS{JHJ{IAAAAALCAAA@A:877310+566BFFEEBABACDDDDECCEHFFFHH6655><5@AADEWFGCCBABCFEFCCCCB
@f4161fba-1177-48e7-8799-1175281c05ea runid=3ffb29643267db9bb8aae685166434a5232ac074 sampleid=1_launch read=9240 ch=405 start_time=2024-11-10T17:21:38Z model_version_id=dna_r10.4.1_e8.2_5khz_400bps_sup@v4.2.0 barcode=barcode05
TAATTATAGGATCCGCTTTTATTGGGTATGTTTTACCTTGAGGACAAATATCCTTTTGGGGAGCAACAGTTATTACTAATATTTTATCTTCAATTCCATTTTTAGGGAAAAAAATTGTTTTTTGAGTTTGAGGAAGATTTCCGTTGATAATCCTACATTAAATGGATTTTTTTTCTTACATTTTTTAATACATTTAATAATTTTAGCTATATCAATAATTCATTTATCTATTCTTCATGAAAAAGGCTCATCTAACCAAACAGGATTAAATTCAAGAAAAGATAAAATCTATTTTAATAAAAGATTTATATTTAAAGATTTAATTTCTTTAATATTAATAGTAATATTTTATTGCTTAATATTATCATTTTTTATTGATTTTCATTTTAGAATAGCAAAGGAAAATTTTTTCCAGCTGATCCTTTAAATACACCTTTACATATTAAACCTGAATGATACTTTATATTTGCTTACGCAATTTTACGATCTGTACCA
+
6432321221200.--..121363343233233445645445665200/04//+-;:4:::;8776543222344443223336986544553222255567;8544457;;:87755677==98644101446555666+0+*,,.3311112443444455)))))162;??1.0()44478<>;8655))))*6431126:976543332334333335666675554444565766555654333455555544465554445577675322224554333457666778996332355344565333458733334787787:9:9755444443111114568;988766654322222323457<<;99666669799999654310111245555767779;:7822665334346:78753100---5.6654444454455544434445677654567997740000156782....0554445
@4c41e615-040f-490e-9164-5637c0b763ab runid=3ffb29643267db9bb8aae685166434a5232ac074 sampleid=1_launch read=9969 ch=288 start_time=2024-11-10T17:21:29Z model_version_id=dna_r10.4.1_e8.2_5khz_400bps_sup@v4.2.0 barcode=barcode05
TGGTACAGATGGTCAAAATTGCGTAAGCAAATATAAAGTATCATTCAGGTTTAATATGTAAAGGTGTATTTAAAGGATCAGCTGGAAAAAAATTTTCCTTTGCTATTCTAAAATGAAAATCAATAAAAAATGGTAATATTAAGCAATAAAATATTACTATTAATATTAAAGAAATTAAATCTTTAAATATGAATCTTTTATTAAAATAGATTTTATCTTTTCTTGAATTTAATCCTATTTGGTTAGATGAGCCTTTTTCATGAAGAATAGATAAATGAATTATTGATATAGCTAAAATTATTAAAGGTATTAAAAAATGTAAAGAAAAAAATCGATTTAATGTAGGATTATCAACGGAAAATCTTCCTCAAACTCAAAAAACAATTTTTTTCCCTAAAAATGGAATTGAAGATAAAATATTAGTAATAACTGTTGCTCCCCAAAAAGAATTTGTCCTCAAGGTAAAACATACCCAATAAACGAATGTATGATTA
+
A=<<==>7/.&%%%&&&'6@@C@CA@ACAAA@AA?>?ACFECCCCBCBAACCDJEBA@@?@BBCBA@AAAFCEGEECCABCDEGHDFU{I{OPKLC;;::634FFHFEDA11111@=2A9>;;;:90;:<<>CA?@ABDHDCA@@@@@ABDEEBDC77777D@?>>?@AA>?@@BDDGGGDDA;77;:;<:::<<=>BCA??<;==<;9999:@@?;;;<B>B@<;:;:=<<;::9:::;;<==<;:9866677:=?HE887779;;;98888;<;:99888898777555569:;===:998775655577778C@=98888;<:;>?ADB42222666<:98777889:322102224<<87777:;<=>>==<<;:;:9889;AEFECBA@<<>>>?><;;;::999877779:<:99876666688898877786463@CCBA>75,32345589;;:9999;;:8889:<>>/,+)*+,,-310*)))*
@d1632770-b75d-4ccb-b7ad-35fbf024acf2 runid=3ffb29643267db9bb8aae685166434a5232ac074 sampleid=1_launch read=8206 ch=48 start_time=2024-11-10T17:21:38Z model_version_id=dna_r10.4.1_e8.2_5khz_400bps_sup@v4.2.0 barcode=barcode05
TGGTACAGATCGTAAAATTGCGTAAGCAAATATAAAGTATCATTCAGGTTTAATATGTAAAGGTGTATTTAAAGGATCAGCTGGAAAAAAATTTTCCTTTGCTATTCTAAAATGAAAATCAATAAAAAATGATAATATTAAGCAATAAAATATTACTATTAATATTAAAGAAATTAAATCTTTAAATATAAATCTTTTATTAAAATAGATTTTATCTTTTCTTGAATTTAATCCTATTTGGTTAGATGAGCCTTTTTCATGAAGAATAGATACAAATGAATTATTGATATAGCTAAAATTATTAAAGGTATTAAAAAATGTAAAGAAAAAAATCGATTTAATGTAGGATTATCAGCGGGAAAATCTTCCTCAAACTCAAAAAACAATTTTTTTCCCTAAAAATGGAATTGAAGATAAAATATTAGTAATAACTGTTGCTCCCCAAAAAGATATTTGTCCTCAAGGTAAAACATACCCAATAAAAGCGGATCCTATAATTA
+
FDEEFFaFDEAAAABGLKFDFBCBABDCCDDEEFFDDEFDFDEEDCDDDFIEJNFECCBDDCEFCCDFGIO{MFKJGN@>==/...//{FHABCBBHEEH@DV{GFFDFEGGMDCDEIGGFECBBBEEFFDCCBBCCABA@@BAABABCCCCBBBCDCBCDBB@@@A@BCEDEEPGCBB@?@BAEMEBA@@@BABDFGGEEDBCCAA?A@?BIFEFHGHGGGFCBCCCDABA>======<=>??===<=??>>43BFA>>=<=6666599985....ACCABDDGFBEB@?@?AACDFFGB@@?>@@??;-----BFAA?>?=>?BADDCFEB=44444??@@=;;;;<?@=&&&&&''*,?8887533333444?CAABBBB@???BGJG{JHNG?CGFFFECA@@??>?>=<<<=>@?>>><;<;;<<;;<=<>>=<3331+=??A?=<<;<=@?@???>>====>>>==;<=<<<=<<<<<>;55444789:9989:
@c2c8f07b-2ccf-4491-aefc-70910c53af2e runid=3ffb29643267db9bb8aae685166434a5232ac074 sampleid=1_launch read=8949 ch=368 start_time=2024-11-10T17:21:49Z model_version_id=dna_r10.4.1_e8.2_5khz_400bps_sup@v4.2.0 barcode=barcode05
TGGTACAGATCGTAAAATTGCGTAAGCAAATATAGAGTATCATTCAGGTTTAATATGTAAAGGTGTATTTAAAGGATCAGCTGGAAAAAAATTTTCCTTTGCTATTCTAAAATGAAAATCAATAAAAAATGATAATATTAAGCAATAAAATATTACTATTAATATTAAAGAAATTAAATCTTTAAATATAAATCTTTTATTAAAATAGATTTTATCTTTTCTTTTGAATTTAATCCTATTTGGTTAGATGAGCCTTTTTCATGAAGAATAGATAAATGAATTATTGATATAGCTAAAATTATTAAAGGTATTAACAAATGTAAAGAAAAAAATCGATTTAATGTAGGATTATCAACGGAAAATTTTCCTCAAACTCAAAAAACAATTTTTTTCCCTAAAAATGGAATTGAAGATAAAATATTAGTAATAACTGTTGCTCCCCAAAAAGATATTTGTCCTCAAGGTAAAACATACCCAATAAAAGCGGATCCTATAATTA
+
?A@@A@A>=<;999::???=<9999:==<=<<:::::;<=====>=><<<<<?><;::::;<<<;;;<<<=?@>?>?=<<;<==>?CCCA@@@B6=?66B1DA@?>>>?>???<===AA@???=<<;<::99::8987799:?@B?=<<=<<:::::<<===>=<<<;<;;;;;===><;;;<=@@?<<;;;<==@BDA><;:<<<;;:;;<DB?44445(('''01646666=<;<==>>>>?>><<;::;<<=>AFDF<<;::<<<=<;;::9;7<<;;;;;;;:;;:::::<<<=<;:::;;;::999;;:98899:999::?>>???@>822223=<<;988667778888400001:</////=>??>=<<<<;:::98867;=?>@A?;*;<<=?><9998898999999;<=:99877677677789;988668:8877;998889:;;;::;;:;::<<<=>=;3100)<988889622222789776557
@554b461f-f477-4de7-a244-188f7030d41d runid=3ffb29643267db9bb8aae685166434a5232ac074 sampleid=1_launch read=8107 ch=141 start_time=2024-11-10T17:21:45Z model_version_id=dna_r10.4.1_e8.2_5khz_400bps_sup@v4.2.0 barcode=barcode05
AATTATAGGATCCGCTTTTATTGGGTATGTTTTACCCTGAGGACAAATATCTTTTTGGGGAGCAACAGTTATTACTAATATTTTATCTTCAATTCCATTTTTAGGGAAAAAAATTGTTTTTTGAGTTTGAGGAAGATTTTCGTTGATAATCCTACATTAAATCGATTTTTTTCTTACATTTTTTAATACCTTTAATAATTTTAGCTATATCAATAATTCATTTATCTATTCTTCATGAAAAAGGCTCATCTAACCAAATAGGATTAAATTCAAGAAAAGATAAAATCTATTTTAATAAAGGATTTATATTTAAAGATTTAATTTCTTTAATATTAATAGTAATATTTTATTGCTTAATATTATCATTTTTTATTGATTTTCATTTTAGAATAGCAAAGGAAAATTTTTTTCCAGCTGATCCTTTAAATACACCTTTACATATTAAACCTGAATGATACTTTATATTTGCTTACGCAATTTTAAGATATGTACCAA
+
<=78>;6,,,-:9+***))))234HIHHF{JQ{OJHB7DFENFJ<<<<@I@@@CIC:;;;BIFDGFEHFFIHG?=?>??{L{]{KX{{{RLPJ{N{I{F{{{HOIE>BKK{{T{RA??@@ED44444@=>GCBB?>@@@2;000DHTLKLK{IJQ{JKNJMIGFFFFHV{{NBA4))6653,-55:;;A@>=<5666?:57??BEEFDHEDBBCACGIEFAA?98*)'&'**+==@AEBE{KQ{{KJ{G{NH{L{FFKEHGF{HMMLJHH444448:50120.2HFGFHFHIKJT{IKIFGZJ{{QGJNL{KHJJOHIGNJGIK{I{L<<EDFFFEFEEDDDEDGG{{MHIMHHFLE{EEIDFCDFBHBBCAEFBC.+*/,3333;3767:<<>?BDFE>=JGKHDJ{{{HLBAE{EBCCBELFFPMGFCBBB<<B<=HFFGGGHDEEFBB@???@A@ABDDFEBCECEGEB@<;;<=E{{=53211113356CA
@d24e125f-0525-4c7d-a964-db316b8334e0 runid=3ffb29643267db9bb8aae685166434a5232ac074 sampleid=1_launch read=14359 ch=31 start_time=2024-11-10T17:21:41Z model_version_id=dna_r10.4.1_e8.2_5khz_400bps_sup@v4.2.0 barcode=barcode05
TGGTACAGATCGTAAAATTGCGTAAGCAAATATAAAGTATCATTCAGGTTTAATATGTAAAGGTGTATTTAAAGGATCAGCTGGAAAAAAATTTTCCTTTGCTATTCTAAAATGAAAATCAATAAAAAATGATAATATTAAGCAATAAAATACTGTTGATTTTAAAGAAATTAAATCTTTAGATAAACCTTTTCTAAATACAATTTTATCTTTTCTTGAATTTAATCCTATTTGGTTAGATGAGCCTTTTTCATGAAGAATAGATAAATGAATTATTGATATAGCTAAAATTATTAAAGGTATTAAAAAATGTAAAGAAAAAAATCGATTTAATGTGGGTTCTCAACGGAAAATCTTCCTCAAACTCAAAAAACAATTTTTTTCCTAAAAATAAATGAAGATAAAATATTAGTAATAACTGTTGCTCCCCAAAAAGATATTTGTCCTCAAGGTAAAACATACCCAATAAAAGCGGATCCTATAATTA
+
;5556;;:875222348887322226<==>>>==>=>==<;;;;888867;;=;999899::::999::<;<=:;8889::;<;;<@BD?<<<<??=<<4./;:9989:;;=>;;<;>>=<<;;;;9:88678889:::999999:96642,**+,-///001,+)'(((((*+,---,+&%%%''*33333:0100000/&&&&.4.600011/9:--988=;:988899;644:9977665666569;:::98887766666677:;::;;::9:88898:889:9:;;;9888888867787788;;;978778;;<;<=<;1('''(016((%$%&''''''301113;;9887889:;<<<<;:;:<;:8999<=>=><8,')*..,(''&)/2004449::988654444566789;667000/(5:;<;<::8::66:9:;:987777898655569*>;988886000/0567544457
@a1c9a3d8-32dc-4e20-921a-fe3041430ffb runid=3ffb29643267db9bb8aae685166434a5232ac074 sampleid=1_launch read=37937 ch=447 start_time=2024-11-10T17:21:54Z model_version_id=dna_r10.4.1_e8.2_5khz_400bps_sup@v4.2.0 barcode=barcode05
TGGTACAGATGAGCGTAAAATTGCGTAAGCAAATATAAAGTATCATTCAGGTTTAATATGTAAAGGTGTATTTAAAGGATCAGCTGGAAAAAAATTTTCCTTTGCTATTCTAAAATGAAAATCAATAAAAAATGATAATATTAAGCAATCAATTATTTATAAAGAAATTAAATTTTTAAATATAAATCTTTTATTCAAAATACGATTTCTATTTTTTCTAAATTAGATCCTCTTTGGCTAATGAGCTTTTTCATGAAGAATAGACATAAATGAATTATTGATATAGCTAAAATTATTAAAGGCTCTAAAGGAACTCACAGAAATTGATTAATGTAGGATTATCAACGGAAAATCTTCCTCAAACTCAAAAAACAATTTTTTTTCCTAAAAATGGAATTGAAGATAAAATATTAGTAATAACTGTTGCTCCCCAAAAAGATATTTGTCCTCAAGGTAAAACATACCCAATAAAAAGCGGATACCTATAATTA
+
FEEFEFDEHG+++**--/DCQ{JM33333CDDH{MIJJLUKOO{{{YECBCCF{OM{FDGGCEGMVRO{{{LOGQIBFDC?<7778CAEHQ{{{OFM?=GBC@<>HJG{CDB@?BA55556A:1118ACDEJICCDFDEEFG?=>>---%%&&&%&&&'(''''08:::9::61,,,+.438;556865555420'&&%'),-((('(&'%%%&&'(''%%%-/-+,+++4(''''-'%%%$%(**+76::9:76660...*(('''(+-026789BDDFK{MNJNFIEGK{PHG{@+((()0111144:7211,%$$$$$&*,/....*()),222;BDEFCIGEEFDDKRLL{{KEH87775942244CEBAABFIH{{NIB9,,88@AC+++++,,,,38AA@HB;LFFBBDBDCCAAACDGFCA@>:>9CBCJGDDBCDIDGGFE98888;6566AED;;;9487/++.--*)))**+**+,)))))
@8961b9e2-4d39-4637-9aa8-0699044296d8 runid=3ffb29643267db9bb8aae685166434a5232ac074 sampleid=1_launch read=17559 ch=427 start_time=2024-11-10T17:22:00Z model_version_id=dna_r10.4.1_e8.2_5khz_400bps_sup@v4.2.0 barcode=barcode05
AATTATAGGATCCGCTTTTATTGGGTATGTTTTACCTTGAGGACAATCTGTTTGGGGAGCAACAGTTATTACTAATATTTTATCTTCAATTCCATTTTTAGGGAAAAAAATTGTTTTTTGAGTTTGAGGAAGATTTTCGTTGATAATCCTACATTAAATCGATTTTTTTCTTACATTTTTTAATACCTTTAATAATTTTAGCTATATCAATAATTCATTTATCTATTCTTCATGAAAAAGGCTCATCTAACCAAATAGGATTAAATTCAAGAAAAGATAAAATCTATTTTAATAAAAGATTTATATTTAAAGATTTAATTTCTTTAATATTAATAGTAATATTTTATTGCTTAATATTATCATTTTTTATTGATTTTCATTTTTAGAATAGCAAAGGAAAATTTTTTTCCAGCTGATACCTTAAATACACCTTTACATATTAAACCTGAATGATACTTTATATTTGCTTACGCAATTTTACGATCTGTACCAA
+
>?@HEHLIKK{H{J{KRCA?>????DHQL{NIJFRJHPA@CCKIAAB33333/**78DHJIHDFDGEB@@??@CDI{J{GIDIKF{EDOSGHE::95699@BCAKGIS{{JA77=ACFJ7666686799?@KKCE@++''';ENOHRJI{KGRIMHJKN55557GKX{{:4:++DA<?>;JIGJEHHGGHBK{FGIMHNKM{HH{I{GM{LHGSKM{I{KKVMKKHJIEIKGMI{TLJNJ{JJHM{K{{GJHNKKGDBEBADCD;-0>?6137<;;<BBFIHH{PEJEHJJHHELFHGW{H{I{IKNGGKM{IEJIO{{JJHHQLEGJHLKDCG764----?BDFIU{{FHLDLFHNGAA<65656667?;54440'%&('''(('('''(((((05:;.----7?CE??==DHEIJ/---3..:BGLEDC@@J@BFLFHCEFJEIJA@???DDDFED;::4422123;22>??@BHJKGJ77766<<;;*))
@cb3ea559-98d7-432e-9a9c-21d022a7a5cd runid=3ffb29643267db9bb8aae685166434a5232ac074 sampleid=1_launch read=30942 ch=329 start_time=2024-11-10T17:21:59Z model_version_id=dna_r10.4.1_e8.2_5khz_400bps_sup@v4.2.0 barcode=barcode05
TGGTACAGATCGTAAAATTGCGTAAGCAAATATAAAGTATCATTCAGGTTTAATGTGCAAAGGTGTATTTAAAGGATCAGCTGGAAAAAAATTTTCCTTTGCTATTCTAAAATGAAAATCAATAAAAAATGATAATATTAAGCAATAAAATATTACTATTAATATTAAAGAAATTAAATCTTTAAATATAAATCTTTTATTAAAATAGATTTTATCTTTTCTTGAATTTAATCCTATTTGGTTAGATGAGCCTTTTTCATGAAGAATAGATAAATGAATTATTGGTATAGCTAAAATTATTAAAGGTATTAAAAAATGTAAAGAAAAAAATCGATTTAATGTAGGATTATCAACGGAAAATCTTCCTCAAACTCAAAAAACAATTTTTTTCCCTAAAAATGGAATTGAAGATAAAATATTAGTAATAACTGTTGCTCCCCAAAAAGATATTTGTCCTCAAGGTAAAACATACCCAATAAAAGCGGATCCTATAATTA
+
897666679862222388863////06779:97666764444574320)))*1*&&&&&'''665556678898876555568888;<=87779<;<::;5:;:9:78877::6777;<*****77675533444666666566666667665645655887754444555567:9898//////;8751(((/...208876889855445:876678>=<<9866686655557677778765454344456:=>=98555568876556696666668897555444457788886666664433346688998756566888:;;;:3..../9:875543445554220--../::88888933332610002322012239;;?>8615559:9755545668..../11211-(((///1334556678:::74:98976666788776667676677788644556896677763..../455543343
@5986a49c-6634-47bd-95eb-399f8c39c269 runid=3ffb29643267db9bb8aae685166434a5232ac074 sampleid=1_launch read=8519 ch=244 start_time=2024-11-10T17:22:01Z model_version_id=dna_r10.4.1_e8.2_5khz_400bps_sup@v4.2.0 barcode=barcode05
AGGATCCGCTTTTATTGGGTATGTTTTACCTTGAGGACAAATATCTTTTCCGGGGAGCAACAGTTATTACTAATATTTTATCTTCAATTCCATTTTTAGGGAAAAAAATTGTTTTTTGAGTTTGAGGAAGATTTTCCGTTGATAATCCTACATTAAATCGATTTTTTTCTTACATTTTTTAATACCTTTAATAATTTTAGCTATATCAATAATTCATTTATCTATTCTTCATGAAAAAGGCTCATCTAACCAAATAGGATTAAATTCAAGAAAAGATAAAATCTATTTAATAAAAGATTTATATTTAAAGATTTAATTTCTTTAATATTAATAGTAATATTTTATTGCTTAATATTATCATTTTTTATTGATTTTCATTTTAGAATAGCAAAGGAAAATTTTTTTCCAGCTGATCCTTTAAATACACCTTTACATATTAAACCTGAATGATACTTTTATATTTGCTTACGCAATTTTACGATCTGTACCAA
+
>?@{K{QLRJ{{JII[GHLLHLK{S{IIFHH?//2345FGHIIFAFDE;6*****DG{{HKLM{T{IH{{IO{{{{{L{JMK{QEB@==?C94777H2222:B{L{{{JN{G{{{L{HIDBQHFJKGM{{HDDD;4ODCF{{{J{{I{NKSIH{SJ{G>=>==E{{{J88=**ABBI{{MM{{K{KK{{C{{KK{{{{NKKK{{LFB88989AB77778I{{H{{HHFEA@AFHQJ{P{{{KJO{CFDHK{{M{{{{{{K{B;:899:76;=?<7@C@>??OH{FDE;44524:B?CJ{XRNHGFIEO{H{JL{JWVM{Q{RMQ{I{L{{K{P{{{IGG{{{{{{{N{OSML{IIHH{HL{{J{{{{J{{{NJ{MGHIEI=4CEEFCAABCCG{K{M{L{RP{{{VP>?H{K{OLI{JGN{HNH{@@?//@/0EGJHFKM{{L{HEMFHHGJ{GED2.LDCBEGELGCFDCCEGK{{KMHGDCECFDHIMH
@31a55d88-0a6b-4efa-bafd-65d90b02375e runid=3ffb29643267db9bb8aae685166434a5232ac074 sampleid=1_launch read=8560 ch=69 start_time=2024-11-10T17:21:51Z model_version_id=dna_r10.4.1_e8.2_5khz_400bps_sup@v4.2.0 barcode=barcode05
AATTATAGGATCCGCTTTTATTGGGTATGTTTTACCTTGAGGACAAATATCTTTTTGGGGAGCAACAGTTATTACTAATATTTTATCTTCAACTCCATTTTTAGGGAAAAAAATTGTTTTTTGAGTTTGAGGAAGATTTTCCGTTGATAATCCTACATTAAATCGATTTTTTTCCTTACATTTTTTAATACCTTTAATAATTTTAGCTATATCAATAATTCATTTATCTATTCTTCATGAAAAAGGCTCATCTAACCAAATAGGATTAAATTCAAGAAAAGATAAAATCTATTTTAATAAAAGATTTATATTTAAAGATTTAATTTCTTTAATATTAATAGTAATATTTTATTGCTTAATATTATCATTTTTTATTGATTTTCATCTTAGAATAGCAAAGGAAAATTTTTTTCCAGCTGATCCTTTAAATACACCTTTACGTATTAAACCTGAATGATACTTTATATTTGCTTACGCAATTTTACGATCTGTACCAA
+
A{MIPFDDDFILTJ{LJ{K{O{IV{OIK{MT{{LHH{KBBADDGIY{{KKKHJJKQI{HMJOINL{IGFK{JUK{MM{{I{HJKGNI{MG{NHSKJI{MHL{HK{{L{LKM{{PWLLQOL{{KHGFI:34;;HMJGQAD=<6++,GKI{INKJLI{KNKOQOJM]IKK{O{{KLB>=9:GFJHL{{PJQK{GXK{J{LLSFILKJGILHF{LK{P{G{HJ{{MHHH{L{LJUNIKMIG{IFP{KILMGNEKLJM{LLO{RMJ{IMIJNMMILR{INHKJH{Q{FKNHKL{HGKYK{GENGFGIIHLHYJLKFIJ{KL{G{LQL{{P{H{I@@JMGHKVFKHOGLK{HHG{KMNI{IEIJNHLHFFH{{HO{{{I{{{KHGJ{ML{LLTHLLJHGKIFFHGJGFUJFLJM{{NMLG{OJ{FQKB?><88::CC@@?<<@;?FHMLFHPLLMJHIFGDFIKGFFIDHHFIGQ{IFEGAAABBCQB5,+++''''())@A
@156551c4-9e43-428f-a50c-0461efdde7e6 runid=3ffb29643267db9bb8aae685166434a5232ac074 sampleid=1_launch read=98955 ch=5 start_time=2024-11-10T17:21:56Z model_version_id=dna_r10.4.1_e8.2_5khz_400bps_sup@v4.2.0 barcode=barcode05
AATTATAGGATCCGCTTTTATTGGGTATGTTTTACCTTGAGGACAAATATCTTTTGGGGAGCAACAGTTATTACTAATATTTTATCTAGATTCCATTTTTAGGGAAAAAAATTGTTTTTTGAGTTTGAGGAAGATTTTCCGTCGATAATCCTACATTAAATCGATTTTTTTCTTTACATTTTTTAATACCTTTAATAATTTTAGCTATATCAATAATTCATTTATCTATTCTTCATGAAAAAGGCTCATCTAACCAAATCAGATTAGATTACAGAAAAGATAAAATCTATTTTAATAAAAGATTTATATTTAAAGATTTAATTTCTTTAATATTAATAGTAATATTTTATTGCTTAATATTATCATTTTTTATTGATTTTCATTTTAGAATAGCAAAGGAAAATTTTTTTCCAGCTGATCCTTTAAATACACCTTTACATATTAAACCTGAATGATACTTTATATTTGCTTACGCAATTTTACGATCTGTACCCAA
+
@A?><<<<<>?>=<;??BIC??<<===?>?@AAAAB?0,*'('(*++******04/=D>?@?>???>>??@A@@@?>>?@@C>97770.../+,,--.6657987BFFHIMDECBCCDEF@?>=><;;<<@@B=;;;:(&$$$%%&&(566666<=>>=>>>;<<=>ECGD5283)6>>=?CIIE@=;;:;<>;B?><;<@BBDB?<;9989:<;:;;;=@AA?@?>><<<=>=<<<<=><=<::;;<>??544<;<=<*)&&&&)))((''''&&''(8:::;>>>>><<=>>><<;:;;;;<???><<==?>===>A4@???=>?>=98777:::;:9:99:<<?A??>===;;99888::<<<=?AEEB?>=;;;;???>>@CD@?><::9::;<<<=?<@ACFKGEFA<<<>=>>>=?AD>BA?<;:9444:5;98878;<;::;:;::9999:;<=<<;::;<>><;966779>??><32-+++*+,,/'*
@084c381c-271b-45ca-a083-a5b5cd80797b runid=3ffb29643267db9bb8aae685166434a5232ac074 sampleid=1_launch read=20519 ch=166 start_time=2024-11-10T17:22:05Z model_version_id=dna_r10.4.1_e8.2_5khz_400bps_sup@v4.2.0 barcode=barcode05
AATTATAGGATCCGCTTATTGGGTATGTTTACCTTGAGGACAAATATCTTTTTGGGGAGCAACAGTTATTACTAATATTTTATCTTCAATTCCATTTTTAGGGAAAAAAATTGTTACTTTGAGTTTGAGAAGTTTTCCGTTGATAATCCTACATTAAATCGATTTTTTTCTTTACATTTTTTAATACCTTTAATAATTTTAGCTATATCAATAATTCATTTATCTATTCTTCATGAAAGGCTCATCTAACCAAATAGGATTAAATTCAAGAAAAGATAAAATCTATTTTAATAAAAGATTTATATTTAAAGATTTAATTTCTTTAATATTAATAGTAATATTTTATTGCTTAATATTATCATTTTTATTGATCTTCATTTTAGAATAGCAAAGGAAAATTTTTTTCCAGCTGATCCTTTAAATACACCTTTACATATTAAACCTGAATGATATTTATATTTGCTTACGCAATTTTACGATCTGTACCAA
+
0000?@6666556-+)'&&.''''(-****&.///-.@@??;:;:=D=>5.....FCGGFCAA@??@??@?>>?<====AFCCAAAB????>?@@BEHSEICA=EPXQCB@;531)&&&'%)(((-*)(&'*''(+20))+----/=>?@A@????>?><:::;<GJ{JG>=-))>=?CI{JC@>>>?@BC?@>=<;<@BCAA?=;::6...,---+----8<--,,,233///../.,422223=====@??A@?;;;;??>957==??A=7666;::<<?98666::4<9888====??7>>:;;:;><<<<==<<;><>?A@>><<<=<<<;::99:;;>A???===<;99889;;33212899;<97766789::;2/.---37755667=>?>??AEHDDBA===>=>???@A=<<=;:9889:;?>A=<;:::::99978888<>-,,,//079:878878544410,,*)%%%%'&%&((58
@a32ca7e0-56e7-41be-8a42-1bd533abe084 runid=3ffb29643267db9bb8aae685166434a5232ac074 sampleid=1_launch read=8115 ch=141 start_time=2024-11-10T17:22:05Z model_version_id=dna_r10.4.1_e8.2_5khz_400bps_sup@v4.2.0 barcode=barcode05
TGGTACAGATCGTAAAATTGCGTAAGCAAATATAAAGTATCATTCAGGTTTAATATGTAAAGGTGTATTTAAAGGATCAGCTGGAAAAAAATTTCCTTTGCTATTCTAAAATGAAAATCAATAAAAAATGATAATGTTAAGCAATAAAATATTACTATTAATATTAAAGAAATTAAATCTTTAAATATAAATCTTTTATTAAAATAGATTTTATCTTTTCTTGAATTTAATCCTATTTGGTCAGATGAGCCTTTTTCATGAAGAATAGATAAATGAATTATTGATATAGCTAAAATTATTAAAGGTATTAAAAAATGTAAAGAAAAAAATCGATTTAATGTAGGATTATCAACGGAAAATCTTCCTCAAACTCAAAAAACAATTTTTTTCCCTAAAAATGGAATTGAAGATAAAATATTAGTAATAACTGTTGCTCCCCAAAAAGATATTTGTCCTCAAGGTAAAACATACCCAATAAAAGCGGATCCTATAATTA
+
M:;FEDRJGGEEHJJ{I{LGFHEIFCDEMEILHHH{LH{L{J{J9:9:9IKG{IPXQ{HTG{Q]LH{{{JK{L{{{{G{Q{JL{KJ{S{{{B>>)658=*;R{KTJFFBCEEC{{{{N{DDDDF{{{Q{M{M{{JGEFGDCI@@??AI78ER{CCLG{M{{{{{M{{G:>D{=L{L{{J{K{{{KK{J77696666B6IEON{{HL{{LN{{Q{{NHIFGHG?@I{NNI{J+***////0EIJ{RK{PF{I{FH{HGIDGDEA//////1666646667HH^HN{{KLEEIHHJ{J{IHCDCDFHGGEG>==>CDC;8,,,,6@ADNGII98889B89DDF64444{GK=<:::=DD{NIHHGFIDEHFGGG{HKFI{MIG{{{{H{{PKHG;KM{{{{KNGEFF{INDDEBEEJGN{KHKEGDDEGEQHI{{;::::@9ABBAEECDEEEI[G{OLJGFEGFPGFNJFCCDCBUDCCBBAD==<;<?@A@><<<=
@00e5ebec-4061-4c78-88f4-1c9e585e45c4 runid=3ffb29643267db9bb8aae685166434a5232ac074 sampleid=1_launch read=8254 ch=420 start_time=2024-11-10T17:22:17Z model_version_id=dna_r10.4.1_e8.2_5khz_400bps_sup@v4.2.0 barcode=barcode05
AATTATAGGATCCGCTTTTATTGGGTATGTTTTACCTTGAGGACAAATATCTTTTTGGGGAGCAACAGTTATTACTAATATTTTATCTTCAATTCCATTTTTAGGGAAAAAAATTGTTTCTTGAGTTTGAGGAAGATTTTCCGTTGATAATCCTACATTAAATCGATTTTTTTCTTTACATTTTTTAATACCTTTAATAATTTTAGCTATATCAATAATTCATTTATCTATTCTTCATGAAAAAGGCTCATCTAACCAAATAGGATTAAATTCAAGAAAAGATAAAATCTATTTTAATAAAAGATTTATATTTAAAGATTTAATTTCTTTAATATTAATAGTAATATTTTATTGCTTAATATTATCATTTTTTATTGATTTTCATTTTAGAATATCGCAAAGGAAAATTTTTTTCCAGCTGATCCTTTAAATACACCTTTACATATTAAACCTGAATGATACTTTATATTTGCTTACGCAATTTTACGATCTGTACCAA
+
LHK{KNI{JJ{II3332.))(0112AQK{{{{{IUHH000029<32213B:9:::ECEJF{HIJMIJN{KI{{GQ{{N{{MJN{MGU{L{GH{ILLGGFUN{JJ{{I{{O{{{{PIG{F=<600088A<<CBIL{J{J{><{GQ{O{{J{{{[{H{H{PTJ{J{GHF?FQ{{{LADC6*)))))@IMJLI=<<<=B{{J{{K{NHEEGOIH{K{{JL{{{N{{L{{{JHJRG@??>?{JMIM{Q{{{[L{PTKJMH{LIPNMFI{{MMMMKKFL{K[L{{Q{JNIQQHK{L{NK{N{{FBHHM{L{N{IJIM{N[QPMHGEBCGK^L{ONSMPKP{{{{{K{KMQHS{{{OLIKI{NI{{LJKFC?==;:6497(((((<?@21111.(''''',++**+16944?))(((**--33<EH{{HNHH{HDELEI{DCE<<D<=EGFGJECFDMCAABAKJHCDCBBBKFIG{EKJPEDEHELJO{KJ{EBAAAAAACCGL
@1ceae6a2-55cc-4281-8e46-eaeb59312ff1 runid=3ffb29643267db9bb8aae685166434a5232ac074 sampleid=1_launch read=9257 ch=405 start_time=2024-11-10T17:22:12Z model_version_id=dna_r10.4.1_e8.2_5khz_400bps_sup@v4.2.0 barcode=barcode05
AATTATAGGATCCGCTTTTATTGGGTATGTTTTACCTTGAGGACAATCTCTTTTGGGGAGCAACAGTTATTACTAATATTTTATCTTCAATTCCATTTTTCAGGGAAAAAAATTGTTTTTTGAGTTTGAGGAAGATTTTCCGTTGATAATCCTACATTAAATCGATTTTTTTCTTACATTTTTTAATACCTTTAATAATTTTAGCTATATCAATAATTCATTTATCTATTCTTCATGAAAAAGGCTCATCTAACCAAATAGGATTAAATTCAAGAAAAGATAAAATCTATTTTAATAAAAGATTTATATTTAAAGATTTAATTTCTTTAATATTAATAGTAATATTTTATTGCTTAATATTATCATTTTTTATTGATTTTCATTTTAGAATAGCAAAGGAAAATTTTTTTCCAGCTGATCCTTTAAATACACCTTTACATATTAAACCTGAATGATACTTTATATTTGCTTACGCAATTTTACGATCTGTACCAA
+
886765555666433446;87766788899:;<<=:9)&&&(++*,)(((((,1-::897776677899:;;;:878677860****++-445778:;=;.....7;<<=<;;;<==>>C@:9866745<98888:;<@?8111128755556886777799422225<>>@<;>((778:;=GB<9989:<=><:8777;?>:9987777778877778::;::9888889:;9::97777765567999999989;:887778+,75588101242/35459;<:::::;<:83333776799;:87887;<88899<;;:=:;;;:9877776665566679921/./:9;987764565789:;=@@>;;999::??<;;;??55533545679989;:==>=><:::668887888:;;66:76544/((*)/356677777776555455666777:5434356433001139;=<8333346666677
@baee73e9-04c4-4071-b032-65e0004f47b2 runid=3ffb29643267db9bb8aae685166434a5232ac074 sampleid=1_launch read=9963 ch=372 start_time=2024-11-10T17:22:19Z model_version_id=dna_r10.4.1_e8.2_5khz_400bps_sup@v4.2.0 barcode=barcode05
AATTATAGGATCCGCTTTTATTGGGTATGTTTTACCTTGAGGACAAATATCTTTTTGGGGAGCAACAGTTATTACTAATATTTTATCTTCAATTCCATTTTTAGGGAAAAAAATTGTTTTTTGAGTTTGAGGAAGATTTTCCGTTGATAATCCTACATTAAATCGATTTTTTTCTTACATTTTAATACCTTTAATAATTTTAGCTATATCAATAATTCATTTATCTATTCTTCATGAAAAAGGCTCATCTAACCAAATAGGGTCAAATTCAAGAAAAGATAAAATCTATTTTTAATAAAAGATTTATATTTAAAGATTTAATTTCTTTAATATTAATAGTAATATTTTATTGCTTAATATTATCATTTTTTATTGATTTTCATTTTAGAATAGCAAAGGAAAATTTTTTTCCAGCTGATCCTTTAAATACACCTTTACATATTAAACCTGAATGATACTTTATATTTGCTTACGCAATTTTAGGATCTATCTACCAA
+
N{IOIIKNKFKJMI{LGLP{K{H{IHMPL{QH{LPEC1../23;?@AACIGGD>GDDG{O{JHEFFEGMKFMGM{KP{{OHIK{{{TJKHLIG{{GGHIOIO76668:IJL{{M{NILKM{{=::99=8:EBDG{REBBHJIBABEH{HNKLHIMK{KHG{FFOEGGEEKK{L<:6,,//.+68>CABBFE{J{{GEIGF{{JHRKGGDHFEKPGLHGKGNMIH{GN{D===>BC>BEDKHECCFP{FHLGIMG=<=<<BCEFGEGFYIKEBAEEEHHGDDDEHHJOGCDJBBDA@@BBDCFFFFMHGIEFEHFCCCDDHFGHEFFGGFEEBCCDDGDA?@@@@CDHFHHKDDFDDEIDGD::DDCDEGHFGHFHIJIJJ97777>=CDDB@@??AABBBAA?BA?AAAOEA:;>?@AD=>=<2+,<55<<<<<>F?DCA@>??@A@@@44444==>;:;;;@>==>>AA@>;77789@EB3(&%%%%%%%/334<;
@6bd6b87f-581b-4eee-8260-24eaaf43bcf2 runid=3ffb29643267db9bb8aae685166434a5232ac074 sampleid=1_launch read=8406 ch=270 start_time=2024-11-10T17:22:14Z model_version_id=dna_r10.4.1_e8.2_5khz_400bps_sup@v4.2.0 barcode=barcode05
TGGTACAGATCGTAAAATTGCGTAAGCAAATATAAAGTATCATTCAGGTTTAATATGTAAAGGTGTATTTAAAGGATCAGCTGGAAAAAAATTTTCCTTTGCTATTCTAAAATGAAAATAATAAAAAATGATAATATTAAGCAATAAAATATTACTATTAATATTAAAGAAATTAAATCTTTAAATATAAATCTTTTATTAAAATAGATTTTATCTTTTCTTGAATTTAATCCTATTTGGTTAGATGAGCCTTTTTCATGAAGAATAGATAAATGAATTATTGATATAGCTAAAATTATTAAAGGTATTAAAAAATGTAAAGAAAAAAATCGATTTAATGTAGGATTATCAACGGAAAATCTTCCTCAAACTCAAAAAACAATTTTTTTCCCTAAAAATGGAATTGAAGATAAAATATTAGTAATAACTGTTGCTCCCCAAAAAGATATTTGTCCTCAAGGTAAAACATACCCAATAAAAGCGGATCCTATAATTA
+
8778877665300011:9:73////0677887667777776777667766:9;77776666565544556887688:77666;:::=>A:887:;:?44823;977786677;8888:5**'(555677775444466666777777787766666877877655556555679888766789;:8755556778:<98765666555667?><::::=>;;99888;886556778:9998766654444579=@@77677544865555577677778887655455568889999988775544456899:77743222989====;5000018987654456777))))(...09:778989:::<::::9878866778;=??@@=;8777:<:876655556666678:;977653333355666666677497776755443568888788776667778644445675444453122233...23224
@c9bf277f-f329-4770-b198-c33a3eca51fc runid=3ffb29643267db9bb8aae685166434a5232ac074 sampleid=1_launch read=9639 ch=276 start_time=2024-11-10T17:22:24Z model_version_id=dna_r10.4.1_e8.2_5khz_400bps_sup@v4.2.0 barcode=barcode05
TGGTACAGATCGTAAAATTGCGTAAGCAAATATAAAGTATCATTCAGGTTTAATATGTAAAGGTGTATTTAAAGGATCAGCTGGAAAAAAATTTTCCTTTGCTATTCTAAAATGAAAATCAATAAAAAATGATAATATTAAGCAATAAAATATTACTATTAATATTAAAGAAATTAAATCTTTAGATATAAATCTTTTATTAAAATAGATTTTATCTTTTCTTGAATTTAATCCTATTTGGTTAGATGAGCCTTTTCATGAAGAATAGATAAATGAATTATTGATATAGCTAAAATTATTAAAGGTATTAAAAAATGTAAAGAAAAAAATCGATTTAATGTAGGATTATCAACGGAAAATCTTCCTCAAACTCAAAAAACAATTTTTTTCCCTAAAAATGGAATTGAAGATAAAATATTAGTAATAACTGTGCCCCCAAAAAGATATTTGTCCTCAAGGTAAAACATACCAAATAAAGACGGAGTCCTATAATTA
+
<=<<<;;;:9955666;;;8633334899:;;::::;::99999::::9999;:887667788887899:;;<:9887787898:;?AB?>==?67:5583;=<::;;<>=>>;;:::;:::::;4..2498777778888899:;;;;<<;:::::::::::98899<<<<<<><;<989::<98766888:;;=?A?=<;:;;::8889:AA@>===A=@@<<<::;:99999:777768775566566545;@@:987755555667779:99:999897656556679:<>?@>:::99864444566:>;9655569=:;>>><:('''(0./765554566677763000028877999::;<==;<;::::976667:;>=>=<;0989:=<:8876777876778:9;8766656666555.-++,*0744339865667899998988777888::876661183232*+***+++++,4676566
@cb78188d-2ecb-45c7-9ea2-b52692f91ea3 runid=3ffb29643267db9bb8aae685166434a5232ac074 sampleid=1_launch read=21759 ch=239 start_time=2024-11-10T17:22:30Z model_version_id=dna_r10.4.1_e8.2_5khz_400bps_sup@v4.2.0 barcode=barcode05
AATTATAGGATCCGCTTTTATTGGGTATGTTTTACCTTGAGGACAAATATCTTTTTGGGGAGCAACAGTTATTACTAATATTTTATCTTCAATTCCATTTTTAGGGAAAAAAATTGTTTTTTGAGTTTGAGGAAGATTTTCCGTTGATAATCCTACATTAAATCGATTTTTTTCTTTACATTTTTTAATACCTTTAATAATTTTAGCTATATCAATAATTCATTTATCTATTCTTCACGAAAAAGGCTCATCTAACCAAATAGGATTAAACTCAAGAAAAGATAAAATCTATTTTAATAAAAGATTTATATTTAAAGATTTAATTTCTTTAATATTAATAGTAATATTTTATTGCTTAATATTATCATTTTTTATTGATTTTCATTTTAGAATAGCAAAGGAAAATTTTTTTCCAGCTGATCCTTTAGATACACCTTTACATATTAAACCTGAATGATACTTTATATTTGCTTACGCAATTTTACGATCTGTACCAA
+
QKKII{GKJJIIL>>===;87:99;CFN@???8))(((')2@>>????N{NOJ{{GKJRSNMMHJFFKMKLKL{OJHMIMJM{KQ{FKMHLFHJKLFEGMK{HK{GHKJOR{{KPH{{MI{OJDDCCD>@LIKHIJTIDI{@777;;;;{R{M{L{IKJM{{{H{KWNJTI{{J<:87?IIJJL{JVIILLSN{JFIIKKJLGJKOCABBB{KIIKJKLN{K{GL{{J{M{IJ{VKHJFDEEOJIJN{JI{P{LLHOTK{{{{VHFGNKQQRK{IGFJ{JT{JHDHJJ{IN{II{LKKGMQK{QOU{MGHOLGIJJNI{MXQKK{{SL{IKI{{{{KIGNIHNI{MIH{KOIPMGHIOQ{LJPOINIEAAEGDAAADDK{{GERK{J{CEIHNGMSKJ{K{GQ{J{YLGM{{J{DHISILMDDDH:55H{I{EEEIFGEFM{NTJHEKJNIEFEFFOEFGJHFDMGDG{HHIGGEBBBCFEFIHGCA?9999999DE
@85e7e684-34b1-4108-ab20-93b53671f540 runid=3ffb29643267db9bb8aae685166434a5232ac074 sampleid=1_launch read=11441 ch=237 start_time=2024-11-10T17:22:28Z model_version_id=dna_r10.4.1_e8.2_5khz_400bps_sup@v4.2.0 barcode=barcode05
TGGTACAGATCGTAAAATTGCGTAAGCAAATATAAAGTATCATTCAGGTTTAATATGTAAAGGTGTATTTAAAGGATCAGCTGGAAAAAAATTTTCCTTTGCTATTCTAAAATGAAAATCAATAAAAAATGATAATCATAAGCAATAAAATATTACTATTAATATTAAAGAAATTAAATCTTTAAATATAAATCTTTTATTAAAATAGATTTTATCTTTTCTTGAATTTAATCCTATTTGGTTGAGATGAGCCTTTTCATGAAGAATAGATAAATGAATTATTGATATAGCTAAAATTATTAAAGGTATTAAAAATGTAAAGAAAAAAATCGATTTAATGTAGGATTATCAACGGAAAATCTTCCTCAAACTCAAAAAACAATTTTTTTCCCTAAAAATGGAATTGAAGATAAAATATTAGTAATAACTGTTGCTCCCCAAAAAGATATTTGTCCTCAAGGTAAAACATACCCAATAAAAGCGGATCCTATAATTCA
+
<:;::;==:9977999;;;8866666888:;<;;;:988899::;<;88888:9889889::99988::;:<<:>>?<200015468?CF?44443;88:7=;:9:9;<<==>::::=>98877988999788666,(((()9:99;::;;988889989:65511233=<<<:><::977888;;98765656799:><;96777666667=<;8889<11114777:99877799:;:;::-,,,,3688/,--;+9987622667899989::9::99898788766678889899,+***488763212587:85566:;;<=??=52222366678)))))**+....-22249:99:<<<=<<;5554598987789:==@@>===6=<:9987777889986666689:8777645545667889978777-&(((<<:8877879:999:;;;<1000334338:2976667750/...---./67:--
@fb65f7f0-5f94-4a11-81fc-ec85d4097512 runid=3ffb29643267db9bb8aae685166434a5232ac074 sampleid=1_launch read=7371 ch=114 start_time=2024-11-10T17:22:26Z model_version_id=dna_r10.4.1_e8.2_5khz_400bps_sup@v4.2.0 barcode=barcode05
AATTATAGGATCCGCTTTTATTGGGTATGTTTTACCTTAGAGGACAAATATCTTTTTGGGGAGCAACAGTTATTACTAATATTTTATCTTCAATTCCATTTTTAGGGAAAAAAATTGTTTTTTGAGTTTGAGGAAGATTTTCCGTTGATAATCCTACATTAAATCGATTTTTTCTTTACATTTTTTAATACCTTTAATAATTTTAGCTATATCAATAATTCATTTATCTATTCTTCATGAAAAAGGCTCATCTAACCAAATAGGGTTAAATTCAAGAAAAGATAAAATCTATTTTAATAAAAGATTTATATTTAAAGATTTAATTTCTTTAATATTAATAGTAATATTTTATTGCTTAATATTATCATTTTTTATTGATTTTCATTTTAGAATAGCAAAGGAAAATTTTTTTCCAGCTGATCCTTTAAATACACCTTTACATATTAAACCTGAATGATACTTTATATTTGCTTACGCAATTTTACGATCTGTACCAA
+
ABAE@?87788<C.......-4348CGFFUJJ{RKG{@-,,,-467BABFMLHSCGC=>>>KIEHGJGGS{FHJKG{HIFMGFGEEDK{MLHPHFH{IVILJRHKGC=@BCDGGDGDGGJ{SQ=<<<<EFHK{{N{J{M{{PJHOF{HHIFJIO{IUEGNMJS{KVFMIFG{J3///*<CDBGHGJFMGGJHGHHDM{HGEEP>>>==BB@DCIFJJEIKIHFE{DTJEIEGEDMGFGJECUIIIHEGJHSKFONEMHIJEFJDGOIHJPH{OJMKEGKHGGGFDHM{HEBC?BD@KFGFFIIEKHHIJIFJFG{EGGEGFFOHH{FO{[KHKHGIGDGFEDDBEDGFHIJIIFHFB@ABDEFFDEEGFFP{KJFFHGZHL{JM{HH=;FGECDEHDCHHFFGJF{{FGM{{{M88G{HCCCCE{MHHFGDCDCC>>F>>DCCDDCCCACDCDEEADF22223<@4DDEEECDBA>?=>>ACDBD<;;;<?BBA@@@
@ba95edc7-0a1a-45f8-b801-88f68db4145f runid=3ffb29643267db9bb8aae685166434a5232ac074 sampleid=1_launch read=14381 ch=31 start_time=2024-11-10T17:22:24Z model_version_id=dna_r10.4.1_e8.2_5khz_400bps_sup@v4.2.0 barcode=barcode05
AATTATAGGATCCGCTTTTATTGGGTATGTTTTACCTTGAGGGACGAATGTCTTTGGGGAGCAACAGTTATTACTAATATTTTATCTTCAATTCCATTTTTAGGGGGAGAAAAATTGTTTTTTCGAGTTTGAGGAAGATTTTCCCGTTGATAATCCTACATTAAATCGATTTTTCTCTTACATTTTTTAATACCTTTAATAATTTTAGCTATCAATAATTCATTTATCTATTCTTCATGAAAAAGGCTCATCTAACAGAATAGGATTAAAATCAAGAAAAGATAAAATCTATTTTAATAAAAGATTTATATTTAAAGATTTAATTTCTTTAATATTAATAGTAATATTTTATTGCTTAATATTATCATTTTTTATTGATTTTCATTTTAGAATAGCAAAGGAAAATTTTTTTCCAGCTGATCCTTTAAATACACCTTTACATATTAAACCTGAATGATACTTTATATTTGCTTACGCAATTTTACGATCTGTACCAA
+
:;;;98998:99866779?=<<::;9::;;<<;0000122552,,0000/0//02/9><=99888888889:98987999:=@?@;;;::9888::;>@CC,,+*)*,(().0000000117:1////262++*++,-++**+//''3117788899:98777688655569@BA@988559889;A@<:85555544;:99:951)((())))+9889::<<<<:;9988899;<898878896777<22,*))(&%$%%%**)))%&'))&&&&')9;;:;;;<<=<<===?A@<9999<;;;<=>>=<<<1;99:870+,99=<<====<::9:99:888889:;=A???=<<;;;;::::9999:<<CCA>>;9999>><;<<@A7776466678::<=?>><8554444:::;98999;<;;??<99887..:./76667:::99:9:99888889:::9999:<==<;855558<=>>922224::;;:::
@a5841c2b-4910-4edb-9433-a00cd416e19c runid=3ffb29643267db9bb8aae685166434a5232ac074 sampleid=1_launch read=11249 ch=511 start_time=2024-11-10T17:22:38Z model_version_id=dna_r10.4.1_e8.2_5khz_400bps_sup@v4.2.0 barcode=barcode05
AATTATAGGATCCGCTTTTATTGGGTATGTTTTACCTTGAGGACAAATATCTTTTTGGGGAGCAACAGTTATTACTAATATTTTATCTTCAATTCCATTTTTAGGGAAAAAAATTGTTTTTTGAGTTTGAGGAAGATTTCCGTTGATAATCCTACATTAAATCGATTTTTTTCTTTACACTTTTTAATACCTTTAATAATTTTAGCTATATCAATAATTCATTTATCTATTCTTCATGAAAAAGGCTCATCTAACCAAATAGGATTAAATTCAAGAAAAGATAAAATCTATTTTAATAAAAGATTTATATTTAAAGATTTAATTTCTTTAATATTAATAGTAATATTTTATTGCTTAATATTATCATTTTTTATTGATTTTCATTTTAGAATAGCAAAGGAAAATTTTTTTCCAGCTGATCCTTTAAATACACCTTTACATATTAAACCTGAATGATACTTTATATTTGCTTACGCAATTTTACGATCTGTACCAA
+
KO{KHKHFF{{{RMIRPB><<<<<=AF{HFK{LZ{JNIDES{IIPFPFHJIF{{{{{EJHP{PGJHJPIG{HM{G{{{HL{L{{JIPIJKFL{SKHNEHKPK{{MQ{{KLL{UK{{HV{{{{LRGYK{HEJLKMKFLDK2J@DGIIR{GGFTIIOHLGHH{{{JHF{GMK{{333368D@@AGIKKMMIGMHKHPLJFJMR{{{N{HJLJIFHT{FLGH>=<<=EKHHILMIIEAAG{JYGIJJINFGKKJ{{KKOGFOHIHJGF{ISM{JJO{HLZGGJTHFG{HKILGFFE{LJIDCFEGIEFLL{IFH{KKbJIOJHEJ{H{Q{GOJHKJGGLFFIEEDCBBED{{KG{JKMCAAAEBBABFFCCDJ{KMH{JLIHS{MS{H{{QLGGFEIFGHLFGHGKSFPMG{{{GJBECLGFNIJMIGACF??DBC?22:33GFFDFKFGFFDFCECBCEECDBECICBCFDFGDDB=====DFGFC?>>>@CDDBDCB
@98f21d2d-6074-4314-bb61-1f7da6b1bb67 runid=3ffb29643267db9bb8aae685166434a5232ac074 sampleid=1_launch read=20575 ch=362 start_time=2024-11-10T17:22:42Z model_version_id=dna_r10.4.1_e8.2_5khz_400bps_sup@v4.2.0 barcode=barcode05
AATTATAGGATCCGCTTTTATTGGGTATGTTTTACCTTGAGGACAATATCTTTTTGGGGAGCAACAGTTATTACTAATATTTTATCTTCAATTCCATTTTTAGGGAAAAAAAATTGTTTTTTGAGTTTGAGGAAGACTTTCCGTTGATAATCCTACATTAAATCGATTTTTTTCTTTACATTTTTTAATACCTTTAATAATTTTAGCTATATCAATAATTCACTTATCTATTCTTCATGAAAAAGGCTCATCTAACCAAATAGGATTAAATTCAAGAAAAGATAAAATCTATTTTAATAAAAGATTTATATTTAAAGATTTAATTTCTTTAATATTAATAGTAATATTTTATTGCTTAATATTATCATTTTTTATTGATTTTCATTTTAGAATAGCAAAGGAAAATTTTTTTCCAGCTGATCCTTTAAATACACCTTTACATATTAAACCTGAATGATACTTTATATTTGCTTACGCAATTTTACGATCTGTACCAA
+
N{P{TJ{PQKKLGN{ILFEEEKJHM{L{POJP{{HE=;55AA119864657698::AGGDPKGK{GFEC>=>?QJJGHHHGFIJJLKOK{{{{JNLJKM{PHTFKHVFFG{PA@@AKIL{{K88878{L{IJLJ{ONJH{EFAECKN{{{OLK{JKKN{I{{IIJ{GLJQ{{{F@@>7<V{J{{S{PMMI{MJT{NJJILL{{NLKHJLHOLG???>L{OOG{KHULN{Q{GHJHII{IJKMNKNOH{NJQPKJ{NM{KNKMIIJMKK{HUMQJKNHH{LKR{II{IKPOKC@JHK{{J{IIMU{ILN{LIJF?LGCDEFIMOIMIJKMJEMKIKJHH{GHDEGGGINSK{L{KL{{PPMH{OJEIJGEG>QKLPLKJMLIJGLQJ{{YOJJE@@@@BGE@==@>EGGABBB=>;;@GLGJDD@=<<ILGEGEEB)):)*ADFCIHcSGIECDCBABBCBCCCDPHGJ{FFJJDBAAACFKWJIF>=<<=BCDCDCB
@6c0a4abe-208c-42f7-b3a4-b9a13d3e54ed runid=3ffb29643267db9bb8aae685166434a5232ac074 sampleid=1_launch read=20573 ch=362 start_time=2024-11-10T17:22:40Z model_version_id=dna_r10.4.1_e8.2_5khz_400bps_sup@v4.2.0 barcode=barcode05
AATTATAGGATCCGCTTTTATTGGGTATGTTTTACCTTGAGGACAAATATCTTTTTGGGGAGCAACAGTTATTACTAATATTTTATCTTCAATTCCATTTTTAGGGAAAAAAATTGTTTTTTGAGTTTGAGGAAGATTTTCCGTTGATAATCCTACATTAAATCGATTTTTTTCTTTACACTTTTAATACCTTTAATAATTTTAGCTATATCAGTAATTCATTTATCTATTCTTCATGAAAAAGGCTCATAAATAAATAGGATTAAATTCAAGAAAAGATAAAATCTATTTTAATAAAAGATTTATATTTAAAGATTTAATTTCTTTAATATTAATAGTAATATTTTATTGCTTAATATTATCATTTTTATTGATTTTCATTTTAGAATAGCAAAGGAAAATTTTTTTCCAGCAGATCCTTTAAATACACCTTTACATATTAAACCTGAATGATACTTTATATCTGCTTACGCAATTTTACGATCTGTACCAA
+
NK{SK{LM{GIILHF>F>555@AAAH{{JLLI{M{C{E>=<==@99867E{EBBIFDIGHDEG?>>>@{OZHYMFFJM{IOJKKJKNM{NQKHG{{KKJ{MMHNFLIIKJQ{{HJT{KFIM{E111118@O{JJLIKGFHDD=>>INI{L{QKLI{ILLIJJNMH{H^GMJ{{GJB0)*9973286<DH{JHQ{M{IKGKIIHPEA977;@BCFDFIFFHFLFJMIGGIHFIJMJLOLDDECEFFBBA?>543....+1@@AABAA@??.---/=@A9DEEHSJ{FHDECHIHGB44444FHCDDKGFGIFI{JIILNCF{GMONPJGP{LFGFUFFIGHDGFLI{MWKHHHD9889CEHIHQJE;@@@@GDFEHJG{HKCD@6.DABCBCACCD@OEDYIK{MN{{GR@77@HLFCCDFGQHHLFIDGFEBCIEDFECEEEFECDCBA@??@@A?A@@ACBABBDDFEB=::::;CEFFJ7654355310))
@6682c923-be61-47bc-88d9-e2c2998fd72e runid=3ffb29643267db9bb8aae685166434a5232ac074 sampleid=1_launch read=10867 ch=350 start_time=2024-11-10T17:22:35Z model_version_id=dna_r10.4.1_e8.2_5khz_400bps_sup@v4.2.0 barcode=barcode05
TGGTACAGATCGTAAAATTGCGTAAGCAAATATAAAGTATCATTCAGTAATATCTAAAGGTGTATTTAAAGGATCAGCTGGAAAAAAATTTTCCTTTGCTATTCTAAAATGAAAATCAATAAAAAATGATAATATTAAGCAATAAAATATTACTATCAATATTAAAGAAATTAAATCTTTAAATATAAATCTTTTATTAAAATAGATTTATCTTTTCTTGAATTTAATCCTATTTGGTTAGATGAGCCTTTTTCATGAAGAATAGATAAATGAATTATTGATATAGCTAAAATTATTAAAGGTATTAAAAAATGTAAAGAAAAAAATCGATTTAATGTAGGATTATCAACGGAAAATCTTCCTCAAACTCAAAAAACAATTTTTTTCCCTAAAAATGAAATGAAGATAAAATATTAGTAATAACTGTTGA
+
=AAE\JLKPJBBBCCNJ{{GMGNHFGHK{G{HIDI?22222::97//-(((-2..(((EJ{MHJXN{JK{E=;:322446;=>@AB@B?=??@:8888={GGJRKDK{{{{{I{KMHHKFEFSD{JGCIFEFGHIKCDLGF{GJIKGGS{LFJ{GM{HPHJ{{LG{{N{{P{S{{{H{LJ{IZP{NLI{GGFGGHJN{FEMK{OHKODB4{HHHMKIQNKMN{Z{N{HGOKHJ{=:=F{>===9:6333322228A:>>?EJ{EFFGDFJKHI{FOLJNJKIJJFFEIFLT{{{IGLH{IHR{KH{E>>>{OTEA;<;7B46@H{{JGCBCDNII{{KHKFDF{HIGEDB@@@ACMJMHFBD@000008;8899EGBDEEE{NK{KKQC=>DD:994////000CDEEDF81HHEA@ABCJDEECEFGGG
@5a282764-e841-46cc-bde0-7d91be364e7a runid=3ffb29643267db9bb8aae685166434a5232ac074 sampleid=1_launch read=10955 ch=180 start_time=2024-11-10T17:22:41Z model_version_id=dna_r10.4.1_e8.2_5khz_400bps_sup@v4.2.0 barcode=barcode05
AATTATAGGATCCGCTTTTATTGGGTATGTTTTACCTTGAGGACAAATATCTTTTTGGGGAGCAACAGTTATTACTAATATTTTATTTTCAATTCCATTTTTAGGGAAAAAAATTGTTTTTTGAGTTTGAGGAAGATTTTCCGTTGATAATCCTACATTAAATCGATTTTTTTCTTTACATTTTTTAATACCTTTAATAATTTTAGCTGTATCAATAATTCATTTATCTATTCTTCATGAAAAAGGCTCATCTAACCAAATAGGATTAAATTCAAGAAAAGATAAAATCTATTTTAATAAAAGATTTATATTTAAAGATTTAATTTCTTTAATATTAATAGTAATATTTTATTGCTTAATATTATCATTTTTTATTGATTTTCATTTTAGAATAGCAAAGGAAAATTTTTTTCCAGCTGATCCTTTAAATACACCTTTACATATTAAACCTGAATGATACTTTATATTTGCTTACGCAATTTTACGATCTGTACCAA
+
LKHHK{MOH{IKKK{IJJ{JQ{L{LGU{HHQ{{HQK{{GCJMHO;::::FECOGIEBHHK{ILIJIHMGGGMKK{NGX{{HH{{{{ULKKIKKIJ{LIKKL{NJHLKKKLL{{{{KGI{O{JILPHGNI{{{LML{{JH;9KBCDJ{{KIPNNQKHKL{LHMG{LI{QG{M{{HDJICELR{KH{{ML{MOKRJ{L{KKQHL{KJRNSMGHKK{KI{MPNHQHKGI{L{J{IKI{OI{F{{L{{{NIJIKHKYJFNKUKJOJPILILMKI{KK{GNGHJ{U{PJFF{GNLIMIGHKH{IJSH{MIM{INKHKKK{IRU{W{LJ{K{IJJNHHHI{{JMIMRIHGIH{TL{HJKJIH{I{J{{KHKPIGKK{{QM{JJJMF{LN{POIJ{H{FFDDDEE{IMIFHHHS{M{{{PTBDFGPT{KKLYHCEGIGHEFDBBC@BDDGJJHGFFHJCBBA@AABCCDEEECDEFDFHRECA@@@AEDEFB;;;6666678CA
@08db508e-9967-4555-8b4a-fa46e6a11939 runid=3ffb29643267db9bb8aae685166434a5232ac074 sampleid=1_launch read=19061 ch=80 start_time=2024-11-10T17:22:33Z model_version_id=dna_r10.4.1_e8.2_5khz_400bps_sup@v4.2.0 barcode=barcode05
TGGTACAGATCGTAAAATTGCGTAAGCAAATATAAAGTATCATTCAGGTTTAATATGTAAAGGTGTATTTAAAGGATCAGCTGGAAAAAAATTTTCCCTTGCTATTCTAAAATGAAAATCAATAAAAAATGATAATATTAAGCAATAAAATATTACTATTAATATTAAAGAAATTAAATCTTTAAATATAAATCTTTTATTAAAATAGATTTTATCTTTTCTTGAATTTAATCCTATTTGGTTAGATGAGCCTTTTTCATGAAGAATAGATAAATGAATTATTGATATAGCTAAAATTATTAAAGGTATTAAAAAATGTAAAGAAAAAAATCGATTTAATGTAGGATTATCAACGGAAAATCTTCCTCAAACTCAAAAAACAATTTTTTTCCCTAAAAATGGAATTGAAGATAAAATATTAGTAATAACTGTTGCTCCCAAAAAGATATTTGTCCTCAAGGTAAAACATACCCAATAAAAGCGGATCCTCTAATTTAA
+
G:9><=>EDDCGFJLIH{{HDBBA999....////0<>BDCCDD>>?@@CHIGLH{HGIJK\QKK{KPIIK{[CDCC?61110..139CCC?22(+,,&15?AFHJJSYFLRJF{KLKLI??>>@KN{{IIEJLQ{KHMLIGIFIFI{FEAGCBABC?--?@DJNHCDCFY{{{LLMNPITIHFHLNGI????BEDDCFHTA==;<D999>?:2<>>>?H@CC;<GIMJHGKEIJ{HKJHJ{ICLLEDFDGBD>9666FMF{{EOHHIAABGEHFGEFHKI{HN{HHGDDGJGGHLW{E{B>??=THE33333HGHJDECDDB{=??A{{KF>>>>?IQJGC????CGIGGFDDDDCEG{IHLPLKJ@ABA@CA?>??HJE0///0;9=>9996@ACFFFE@@?@@DECBCCCDEFEEEH?>>>=>8543100.,+(()'/7=>CEDBABC@?CBACJBBBD?BA??33*)))&*2..-)+(%%%%%&%%&&''22''
@c24082db-b6b1-4671-9884-a61fe97130c5 runid=3ffb29643267db9bb8aae685166434a5232ac074 sampleid=1_launch read=14387 ch=31 start_time=2024-11-10T17:22:36Z model_version_id=dna_r10.4.1_e8.2_5khz_400bps_sup@v4.2.0 barcode=barcode05
AATTATAGGATCCGCTTTTATTGGGTATGTTTTACCTTAGAGGACAAATATCTTTTTGGGGAGCAACAGTTATTACTAATATTTTATCTTCAATTCCATTTTTAGGGAAAAAAATTGTTTTTTGAGTTTGAGGAAGATTTTCCGTTGATAATCCTACATTAAATCGATTTTTTTCTTACATTTTTTAATACCTTTAATAATTTTAGCTATATCAATAATTCATTTATCTATTCTTCATGAAAAAGGCTCATCTAACCAAATAGGATTAAATTCAAGAAAAGATAAAATCTATTTTAATAAAAGATTTATATTTAAAGATTTAATTTCTTTAATATTAATAGTAATATTTTATTGCTTAATATTATCATTTTTTATTGATTCTCATTTTAGAATAGCAAAGGAAAATTTTTTTCCAGCTGATCCTTTAATACACCTTTACATATTAAACCTGAATGATACTTTATATTTGCTTACGCAATTTTACGATCTGTACCAA
+
E{NLDFAAAEEECABBB?>=>BBBEFEFGLHJ{HLAE9--5667E54446E666@A@@KKHLI{GDJEDDFEFGLIGFQGGGKHHFKH{GILFGEGILFQFLHHNKEBMFNKIFFD?3333B;*)'''')*++++7@??A=A:..=@BDDBCCDJHDCCDHEDCC@?@@BIGR<412*+=CADGHGJL{GJBBDG2IGCBDDEFJFNIFDBBACBCAAABBCEEKFGIFDEEGEKHA@?>>BDIBAAABCDEDCBDDACBBBCABC@3,,,-/.....<;97666<<?;:::8,+++,<=FFEHHFHFHEBCEEFDCA@BCDIEFEIFGEFDDBBBAABBA@AACBEEGHJKGIFGFDCCBCBBBCBBCB{G{JFIFDEECCCCCFFGGABA@?@@@@CDEEDNBBAABMHGEA:;BDCFGG=;2,&),-5::<,,1,-?????@@@>>??@????@@ABCCABCAACBBBAA?::::;BDFD@77766,,++,CA
@1dbe491a-9be6-4537-a907-0aa53f5ff81a runid=3ffb29643267db9bb8aae685166434a5232ac074 sampleid=1_launch read=9691 ch=169 start_time=2024-11-10T17:22:46Z model_version_id=dna_r10.4.1_e8.2_5khz_400bps_sup@v4.2.0 barcode=barcode05
TGGTACAGATCGTAAAATTGCGTAAGCAAATATAAAGTATCATTCAGGTTTAATATGTAAAGGTGTATTTAAAGGACCAGCTGGAAAAAAATTTTCCTTTGCTATTCTAAAATGAAAATCAATAAAAAATGATAATATTAAGCAATAAAATATTACTATTAATATTAAAGAAATTAAATCTTTAAATATAAATCTTTTATTAAAATAGATTTTATCTTTTCTTGAATTTAATCCTATTTGGTTAGATGAGCCTTTTCATGAAGAATAGATAAATGAATTATTGATATAGCTAAAATTATTAAAGGTATAAAAAATGTAAAGAGAAAAAATGGATTTTAATGTAGGATTATCAACGGAAAATCTTCCTCAAACTCAAAAAACAATTTTTTTCCCTAAAAATGGAATTGAAGATAAAATATTAGTAATAACTGTTGCTCCCCAAAAAGATATTTGTCCTCAAGGTAAAACATACCCAATAAAAGCGGATCCTATAATTA
+
:<;:::99986333347775412223888887778887767777888555547544445677876555578875434457777788<>?><98978=99<99:877777///0088899999887667776655556665444456778:;:88877878766555787777779767655677:74444466679<?=:987999877788>==7677=3=>77:99999776667798:::975544566656?=9877666655444558887877889877666667899:::8888776544+(((0:9864444461.020087-----,)()))34433666766631122459330//009::99:98877765567;@CAB@<90/..+***,23235667666689:9888655556778989989:;<:6;;:;998989;;9:999988879:;;;853333575666453.....335554435
@277f97cc-d8bc-4078-9ee3-2838b2be204a runid=3ffb29643267db9bb8aae685166434a5232ac074 sampleid=1_launch read=20563 ch=352 start_time=2024-11-10T17:23:10Z model_version_id=dna_r10.4.1_e8.2_5khz_400bps_sup@v4.2.0 barcode=barcode05
AATTATAGGATCCGCTTTTATTGGGTATGCTTTACCTTGAGGACAAATATCTTTTTGGGGAGCAACAGTTATTACTAATATTTTATCTTCAATTCCATTTTTAGGGAAAAAAATTGTTTTTTGAGTTTGAGGAAGATTTTCCGTTGATAATCCTACATTAAATCGATTTTTTTCTTTACATTTTTTAATACCTTTAATAATTTTAGCTATATCAATAATTCATTTATCTATTCTTCATGAAAAAGGCTCATCTAACCAAATAGGATTAAATTAAGAAAGGATAAAATCTATTTTAATAAAAGATTTATATTTAAAGATTTAATTTCTTTAATATTAATAGTAATATTTTATTGCTTAATATTATCATTTTTTATTGATTTTCATTTTAGAATAGCAAAGGAAAATTTTTTTCCAGCTGATACCTAAATACACCTTTACATATTAAACCTGAATGATACTTTATATTTGCTTACGCAATTTTACGATCTGTACCAA
+
LLFI==;<=ACACDDFNHGGHHBCDDHII{JFK;;;;;88HMLZK{{HJPKGJHFBCEZS{J{IGGFMHJFFKG{{QGKIQGF{K{JENGJ{IKKXKGFLM{IGCFDL{{{{MVJIKKK]{]HEBCE<12IGIHNFP{NNHJGHJII{O{FIVGHIHHFKMMHKEG{JNML{{HBGC;EFLFJRH{LOIKIKGK{HNIEHCEGYGOGIIDDFFDEFDCBBCEHHFNJFHHFFEGFECM)((((ACHEHGHEEGDEDEBCDABAAADGA>===-,,,-,',((*566:BA?==>>@@@A@@@@@ABEEGCCBCCHBBBBBDCHEDE@@@?=ABAAA;;;;;;;;@@BADGFEGB@@A@BDBBBBBFFBBEHL{GFKHQHGIGFIDDFEDCAA?=>>>???A@@A?@ABCFHGHED@AAAAB2/.-'((4>>>><76968>??>??@A@@?>>=<;;<==?@A??===??A@A=<:::;<BDEC=65555;>?>>><
@4b8e5b6d-e9f3-4096-b194-67a29401f265 runid=3ffb29643267db9bb8aae685166434a5232ac074 sampleid=1_launch read=11241 ch=307 start_time=2024-11-10T17:23:11Z model_version_id=dna_r10.4.1_e8.2_5khz_400bps_sup@v4.2.0 barcode=barcode05
AATTATAGGATCCGCTTTTATTGGGTATGTTTTACCTTGAGGACAAATATCTTTTTTGGGGAGCAACAGTTATTACTAATATTTTATTTTCAATTCCATTTTTAGGGAAAAAAATTGTTTTTTGAGTTTGAGGAAGATTTTCCGTTGATAATCCTACATTAAATCGATTTTTTTCTTTACATTTTTTAATACCTTTAATAATTTTAGCTATATCAATAATTCATTTATCTATTCTTCATGAAAAAGGCTCATCTAACCAAATAGGATTAAATTCAAGAAAAGATAAAATCTATTTTAATAAAAGATTTATATTTAAAGATTTAATTTCTTTAATATTAATAGTAATATTTTATTGCTTAATATTATCATTTTTTATTGATTTTCATTTTAGAATAGCAAAGGAAAATTTTTTTCCAGCTGATCCTTTAAATACACCTTTACATATTAAACCTGAATGATACTTTATATTTGCTTACGCAATTTTACGATCTGTACCAA
+
K{K{HK{P{KGJGMQ{K{{MMHKOJNRJI{{IHI{{FFCBCKHJOMKFK{JJK@<:DDGHHI{{{PGKFELKIPN{{JEC7421,&()(*.03ABM{N{IO\HC21104COU{{HL{{{{JJN76666@ECJLII{HIJHKKPBBG{{IKLPJIQI{LHM{{I{LHKIJFEI{{GJGKFKGHNES{{JKZ{LLM{GEHMPHGHNST{GGNIHHHF{{IL{K{{H{FINRMK{RMGMNKTFHHML{{LFFGMKJ{JGHIGHIKKJ{IJJM{FFOEDGEEHFPHLJIHKR{IKE>5;9DA@@BFJDGHKDBEGHIGI{JI{K{HK{ZR{IKH{H{JI{MJNIGEFGGFFINJ{T{PGI{{OI{JMI{{IJ{G{N{{K{F{GDIKKNMJAIILIJKJEGEFEFHJHILBD11FDFD@@11=DEEEEL{HLFLHFCCBB@))5*+GCIFEEEGDDDCDBCABBDCCDDEECDDEEEHFDA??>?ADGKIE=<<<>CCECDCC
@6b7eb484-6e02-46d4-929f-8a6ffd9a751c runid=3ffb29643267db9bb8aae685166434a5232ac074 sampleid=1_launch read=10403 ch=228 start_time=2024-11-10T17:23:13Z model_version_id=dna_r10.4.1_e8.2_5khz_400bps_sup@v4.2.0 barcode=barcode05
TGGTACAGATCGTAAAATTGCGTAAGCAAATATAAAGTATCATTCAGGTTTAATATGTAAAGGTGTATTTAAAGGATCAGCTGGAAAAAAATTTTCCTTTGCTATTCTAAAATGAAAATCAATAAAAAACGATAATATTAAGCAATAAAATATTACTATTAATATTAAAGAAATTAAATCTTTAAATATAAATCTTTTATTAAAATAGATTTATCTTTTTCTTGAATTTAATCCTATTTGGTTAGATGAGCCTTTTTCATGAAGAATAGATAAATGAATTATTGATATAGCTAAAATTATTAAAGGTATTAAAAAATGTAAAGAAAAAAATCGATTTAATGTAGGATTATCAACGGAAAACCTTCCTCAAACTCGAAAAACAATTTTTTTCCCTAAAAATGGAATTGAAGATAAAATATTAGTAATAACTGTTGCTCCCCAAAAAGATATTTGTCCTCAAGGTAAAACATACCCAATAAAAGCGGATCCTATAATTA
+
FA@CHL{{M{{L{J{{I{{J{{{{{M{{NN{{{INH{{{{P{PTL{I{IK{{{{P{FHCCDM{N{N{{J;66{E{MLSIFKID?<;?CJHG<<:+33))4.1\IMI>=>=?CDBDCEFJG...-.7::;<<<<;;<<>@;<OJGGHJKK{K{J{TIK{MIHJJQ{{{G{DGGJISHJJ{{N{M{{{IM{NKI{{P{{{{{MKG{KIKKHCBC7E0000767AC;;DKHQ{III{]{NQULN{{MMJIK{PGJHM{{MIJ{{F{K{MLJ{YIJBL9JHJ{JN{{NRI{J{M{{PMZ{{{LINHKMIM{JIRGIK{{{{LFEFHJHKCI{{{N;<;;<{M{LQIEOECBGHEDDDLIN{H{KOUD(((((@BEIKDHEKN{{{{{{KPKI{LHOM;{LLIKHEEFGFHEDCDCDEE[{H{GJ::EGHHJGHNJJLKBB??@@<BAAIHFIFEQ{GGQHGHHHGDCEFFI{HE;DB?88FDEFDFD<;;:;>?@@?>??A
@c56c3ae6-2bae-4129-ac81-5ce3ba719294 runid=3ffb29643267db9bb8aae685166434a5232ac074 sampleid=1_launch read=9618 ch=358 start_time=2024-11-10T17:23:23Z model_version_id=dna_r10.4.1_e8.2_5khz_400bps_sup@v4.2.0 barcode=barcode05
AATTATAGGATCCGCTTTTATTGGGTATGTTTTACCTTGAGGACAAATATCTTTTTGGGGAGCAACAGTTATTACTAATATTTTATCTTCAATTCCATTTTTAGGGAAAAAAATTGTTTCTTCGACTTGGAAGATTTCCGTTGATAATCCTACATTAAATCGATTTTTTTCTTTACATTTTTAATACCTTTAATAATTTTAGCTATATCGATAATTTGATTTTATCTATTCTTCATGAAAGAGGCTCATCTAACCAAATAGGATTAAATTCAAGAAAAGATAAAATCTATTTTAATAAAAGATTTATATTTAAAGATTTAATTTCTTTAATATTAATAGTAATATTTTATTGCTTAATATTACCATTCTTTATTGATTTTCATTTTAGAATAGCAAAGGAAAATTTTTTTCCAGCTGATCCTTTAAATACACCTTTACATATTAAACCTGAATGATACTTTATATTTGCTTACGCAATTTTACGATCTGTACCAA
+
S{{{{LHGHG{{{CEBB>97:<:;??IJQ{Q{{G{FC<778><>JHFFJPEB51KGFHJLVMKLG{JHGHLQLJ{{OLJ{MW{K{K{G{H{HM{X{NK{{J{DAB2-2{J{{L{{IG{{@@>,&&&''''''()*)('(&(013=AIMKP{M{{{MK{K{{NG{NEIKRD5/-*((***++++:TIIG{L{{{{{{HRH{{HLTK{Q{{*))))<2,((((*0+/.00121////CE{MJINMHTGCBCDDGIK{{L{GH{{HI{KIHGRIOMFIHKPKL{M{L{{T{{KL{IP{MII{K{JIN{K{LPK{J{{L{HK=89FKIJ{{KDD{IVOJ{JIG{KJGQK{U{J{K{SK{{KHIILN{OO{LB????F{L{OLXNEDA<BA7777;777@DGM{{KN{HNILIMFFA<<=VIF{9999638;169,++,,<8<CFLNIIWILN{ILI{HIGIGGJFGMHFJJIJI{FFDCDDHI{{JQ6550/,)))*01
@b954b112-fa22-41f3-b59f-6606b18846f4 runid=3ffb29643267db9bb8aae685166434a5232ac074 sampleid=1_launch read=6777 ch=333 start_time=2024-11-10T17:23:16Z model_version_id=dna_r10.4.1_e8.2_5khz_400bps_sup@v4.2.0 barcode=barcode05
TGGTACAGATCGTAAAATTGCGTAAGCAAATATAAAGTATCATTCAGGTTTAATATGTAAAGGTGTATTTAAAGGATCAGCTGGAAAAAAATTTTCCTTTGCTATTCTAAAATGAAAATCAATAAAAAATGATAATATTAAGCAATAAAATATTACTATTAATATTAAAGAAATTAAATCTTTAAATATAAATCTTTTATTTAAAATAGATTTTATCTTTTCTTGAATTTAATCCTATTTGGTTAGATGAGCCTTTTTCATGAAGAATAGATAAATGAATTATTGATATAGCTAAAATTATTAAAGGTATTAAAAAATGTAAAGAAAAAAATCGATTTAATGTAGGATTATCAACGGAAAATCTTCCTCAAACTCAAAAAACAATTTTTTTCCCTAAAAATGGAATTGAAGATAAAATATTAGTAATAACTGTTGCTCCCCAAAAAGATATTTGTCCTCAAGGTAAAACATACCCAATAAAAGCGGATCCTATAAA
+
DDDJHKQ{{KJ{KGLRJLIMHJTI{HJLKVIIH{{NL{NH{K{HIFHHHJITPJ{J{I{{OKMIMHKHF{KHJ{{GKLHMHIMT{I{H{{KNLQLIGJLIIOHIGLRNKFMH{{DIYI{0////CEAABBAG{QI{JGMJFI{I{{KQK{LGOOIMK{GIYLQMH{JLHJIM{KH{PKIKGIMNIO{{FNT{KFLFGFBC<2,,DODGIMJGLHHII{KJLOGIGJLHJ{IJSNJMJSHGLM{MOKHLHRFDJRHSH{{IHEMGGJNFKLKGJZK{JJFKHHOHOIDLIHIGHNKIN{{KL{{RHILGLHG9979J{GFMHEH{VFEK{{{GCBBBAGOJ{HLJFII{OKFNHPKLFFKF{MH{?>>>>JJPLGG{JIG{{LFGE@=2:GFDJB4HIGMJGLKFEGWGFLIELEFMGOIIJEDIEHFCGIIGHGGGG?=6KDEFISOEDCCDEENI{SGFIDDDCEEEDDFCFGHCEGCBB@5A;::::ABBBBCB
@026a9b92-5eb9-4f64-931c-90fbb312d499 runid=3ffb29643267db9bb8aae685166434a5232ac074 sampleid=1_launch read=13258 ch=310 start_time=2024-11-10T17:23:19Z model_version_id=dna_r10.4.1_e8.2_5khz_400bps_sup@v4.2.0 barcode=barcode05
TGGTACAGATCGTAAAATTGCGTAAGCAAATATAAAGTATCATTCAGGTTTAATATGTAGAGGTGTATTTAAAGGATCGCTGGAAAAAAATTTTTCCTTTGCTATTCTAAAATGAAAATCAATAAAAAATGATAATATTAAGCAATAAAATATTACTATTAATATTAAAGAAATTAAATCTTTAAATATAAATCTTTTATTAAAATAGATTTTATCTTTTTCTTGAATTTAATCCTATTTGGTTAGATGAGCCTTTTTCATGAAGAATAGATAAATGAATTATTGATATAGCTAAAATTATCAAAGGTATTAAAAAATGTAAAGAAAAAAATCGATTTAATGTAGGATTATCAACGGAAAATCTTCCTCAAACTCAAAAAACAATTTTTTTCCCTAAAAATGGAATTGAAGATAAAATATTAGTAATAACTGTTGCTCCCCAAAAAGATATTTGTCCTCAAGGTAAAACATACCCAATAAAAGCGGATCCTATAATTA
+
B((((*A;:;>=>?AJK{{JKPMOILJGGIJJ{HJ{HJOJJKKOFHMGGGK{N{M{IQFEEFFJP{J{NGDD@:.++.++++47;CFKDA>9.+++533400NMGIHJH{K{{{HH{N{UQK{KNOG{{IKJ{{GJHILGAA@?>@BAE37{E@88CHDH{IDCA?:::CICDBDCMJ?FEFFCM{HHG===CHGN{GI{KH{{{E:77666B=HBC@?C>67633444A33HG{FFFGEDEL{DFCCDDK{?>>;;<<DDFKGL{{HHHHIDDVKIEFJFQHN{LQI{HFHKJJ{MMKJHKIEGFHHEKA3233KHE<<;<=BOBAI{{{JG>>==>MIJHGAAA@AGFICCB@==<=@IU@?/...*))))):87::GHEABBG{{{{O?==9<??DHUDBFDCECCBCBGDCNFGGDB@@AABBDDEDEEKFGGCBA=9?@@GGB@@@ACDEBA@ACABBCCEIFDCCBBDC@FDCBBAA>;9778;;<===<=>
@b14652bf-1ee5-40f9-8bb7-67dfef1716be runid=3ffb29643267db9bb8aae685166434a5232ac074 sampleid=1_launch read=8548 ch=244 start_time=2024-11-10T17:23:24Z model_version_id=dna_r10.4.1_e8.2_5khz_400bps_sup@v4.2.0 barcode=barcode05
TGGTACAGATCGTAAAATTGCGTAAGCAAATATAAAGTATCATTCAGGTTTAATATGTAAAGGTGTTTTTAAAGGATCAGCTGGAAAAAAATTTTCCTTTGCTATTCTAAAATGAAAATCAATAAAAAATGATGATATTAAGCAATAAAATATTACTATTAATATTAAAGAAATTAAATCTTTAAATATAAATCTTTTATTAAAATAGATTTTATCTTTTCTTGAATTTAATCCTATTTGGTTAGATGAGCCTTTTTCATGAAGAATAGATAAATGAATTATTGATATAGCTAAAATTATTAAAGGTATGAAAAATGTAAAGAAAAAAATCGATTTAATGTAGGATTATCAACGGAAAATCTTCCTCAAACTCAAAAAACAATTTTTTTCCCTAAAAATGGAATTGAAGATAAAATATTAGTAATAACTGTTGCTCCCCAAAAAGATATTTGTCCTCAAGGTAAAACATACCCAATAAAAGCGGATCCTATAATTA
+
?78:FDI>=>BACJK{N{JH{KGIB@@8888;9989=>992*))*>==<>?BEF88767:;CG{E@=<44112?B?><:8999889@L{{N{LNIL{K{{{O{T{{NGFI{{FNN{K{HI{QHDE>7788A<<+)(&'(-0899<<<@{IGYLMMJ{HHMMJGHE@>>?>FIMHLEILJ{J{H@GTDO{EBACFDECE=EHKG{@@JDDCEDPAJ@???:3454<{H{KJI{KOPJIIHFKPDECED=;<<;JG{MF???2223=@;;;@@95DAIJILIP{NIR{{{J{IINKKQ{HL{DGFEEIG=6''&&&000122225A=F{{{QF<;;;;CGKH{@>>><<;<<<<==@BDI{KCB====<BEFEGDA@@@{{HGNH{NM{{{?@;+B@B@>>000002//0ACHCFH44DCB>?EIJGO{HHRIL{@@????<MX{OOGOKNIJ>IL>88<>>CFTJJ{L{{AJFF9DFROPG>JNKFFIFFEFAA@?A
@61f0a05c-61b8-45c2-b580-a3ef7e23c237 runid=3ffb29643267db9bb8aae685166434a5232ac074 sampleid=1_launch read=23555 ch=503 start_time=2024-11-10T17:23:31Z model_version_id=dna_r10.4.1_e8.2_5khz_400bps_sup@v4.2.0 barcode=barcode05
TGGTACAGATCGTAAAATTGCGTAAGCAAATATAAATTATCATTCAGGTTTAATATGTAAAGGTGTATTTAAAGGATCAGCTGGAAAAAAATTTTCCTTTGCTATTATTAAAATGAAAATCAATAAAAAATGATAATATTAAGCAATAAAATATTACTATTAATATTAAAGAAATTAAATCTTTAAATATAAATCTTTTATTAAAATAGATTTTATCTTTTCTTGAATTTAATCCTATTTGGTTAGATGAGCCTTTTTCATGAAGAATAGATAAATGAATTATTGATATAGCTAAAATTATTAAAGGTATTAAAAAATGTAAAGAAAAAAATCGATTTAATGCAGGATTATCAACGGAAAGTCTTCCTCAAACTCAAAAAACAATTTTTTTCCCTAAAAATGGAATTGAAGATAAAATATTAGTAATAACTGTTGCTCCCCAAAAAGATATTCTCCTCAAGGTAAAACATTCCAATAAAAGCGGATCCTATAATTA
+
6667:;EE@=====E{I{{IHKOGKK{LSGWJIEED+***+G{HJFII{N{K{QK{FFGJQ{{{{KIPS{LJNN{{{IEHJKGJCEJFI@644466/--/((>EHH/,,,,,C;FRKGHRHGKNHIIKO{{SJ{LHM{TILJK{IK{LFKJTKGIECDEN{{K{{{GIM{G{KJK{KU{{LPOK{M{{{{KKM{M{L{{{IIHG>3/{HF???<:IH{LK{G{H@AGFDH{M{{OLMIK{IEIE@>==;=97777RKKJH{SSNIJ{VJJK{EU{IBABBCMH{J{{LRFJJHGM{{LJ{{T{{{L{I{KHGGHJNN{KFHHJEGLIF{{{HGFIETFF{RDB:99978666CFC?.,,++,****))**+**++,,::KGCCFCFH{{{{GEE3GHI{KGFCADCCCCCAA@@@CDDDCB=<>>?@BBBCEDEC76,,,*,48-)--'''.+**/1455556@@>?=99.-,,..0<32-222229886656664
@94741cf9-1a47-43ec-83b0-0136c33d3ad0 runid=3ffb29643267db9bb8aae685166434a5232ac074 sampleid=1_launch read=12387 ch=324 start_time=2024-11-10T17:23:34Z model_version_id=dna_r10.4.1_e8.2_5khz_400bps_sup@v4.2.0 barcode=barcode05
AATTATAGGATCCGCTTATTGGGTATGTTTTACCTTTGAGGACAAATATCTTTTTGGGGAGCAACAGTTATTACTAATATTTTATCTTCAATTCCATTTTTAGGGAAAAAAACTGTTTTTTGAGTTTGAGGAAGATTTTCCGTTGATAATCCTACATTAAATCGATTTTTTTCTTTTTTTTACATTTTTTAATACCTTTAATAATTTTAGCTATATCAATGATTCATTTATCTATTCTTCATGAAAAAGGCTCATCTAACCAAATAGGATTAAATTCAAGAAAAGATAAAATCTATTTTAATAAAAGATTTATATTTAAAGATTTAATTTCTTTAATATTAATAGTAATATTTTATTGCTTAATATTATCATTTTTATTGATTTTCATTTTAGAATAGCAAAGGAAAATTTTTTTCCAGCCGATCCTTTAAATACACCTTTACATATTAAACCTGAATGATACTTTATATTTGCTTACGCAATTTTACGATCTGTACCAA
+
DGDCAA-,,---7--/4('+,,.2>CBLIFI?@984+(*12--GLFDBIIJ{G{QHJ{JI{NPNGII{GHJIKJ{LMGIKJNMGHOJHMEFJEG{D??FGL65545@@<B82114:::89:68889:6699GFQJFHKFNF<<=HMLM[INVIKOIUPFGHJGIGME{{{{{@?A9?>?BBBGDDDEH{GH{NGLKHHHBLPDEMED{{K<<;;<DDQHGKGJOJDIHOKIDHEDC{HGIPJGFIKMGRGEFEFHJI999889DA;;;;;<:544<DECFDDEHC?>(((/BFDEDDM{JHEDCCNGIGGD;;KGIGGNMWHM{FFLKMHFKIKJMIHKMGGGGHFEEHFI{{{MH{JLGIGEGIIGIEFFFAJ=6566GH{{JGGJIECKJFHFECECCDGHJHFHHLBEA?EA,,,,,,@@CCDCC9744446A@>==D=CRDFGLGIGHNKBCB@@ABEFFFEJGFHHFGHEFFCBCCDDCHIB<.--++,,,/0<=
@de72406e-6f2a-49b7-94bb-de470bac8dc4 runid=3ffb29643267db9bb8aae685166434a5232ac074 sampleid=1_launch read=7873 ch=41 start_time=2024-11-10T17:23:26Z model_version_id=dna_r10.4.1_e8.2_5khz_400bps_sup@v4.2.0 barcode=barcode05
AATTATGGATCCACTTTTATTGGGTATGTTTTACCTTAAGGACAAATATCTTTTTGGAGAGCAACAGTTATTACTAATATTTTATCTTCAATTCCATTTTTAGGGAAAAAAATTGTTTTTTGAGTTTGAGGAAGATTTTCCGTTGATAATCCTACATTAAATCGATTTTTTCTTTACATTTTTTAATACCTTTAATAATTTTAGCTATATCAATAATTCATTTATCTATTCTTCATGAAAAAGGCTCATCTAACCAAATAGGATTAAATTCAAGAAAAGATAAAATCTATTTTAATAAAAGATTTATATTTAAAGATTTAATTTCTTTAATATTAATAGTAATATTTTATTGCTTAATATTATCATTTTTTATTGATTTTTAAAATTCTGAATCACAAAGGAAAATTTTTTTCCAGCTGATCCTTTAAATACACCTTTACATATTAAACCTGAATGATACTTTATATTTGCTTACGCAATATTACGATCTGTACCAA
+
333322****,,)))++(((*)*-+332356777555,))))66787666666322763322344554444454554445569865556554434688:;>:654368;<;;711015567,+++++*0854444666881+++,-43110124556654551,,--.9:<;<;/++666678:88///////.0543347;:665444333333233347788865544322117....58764555666667776766..---211*,33455445433334676776678874443554556776565655333565477767788665556555333335668:977777878765556(((((:><96655556::521113.-+**,)&&&&&35334455536676732265444346:8:97643311263686433334445555544455578765555688763////0.---,....06677652
@175ca858-19bf-4585-8ba5-fbb20b6e9aa7 runid=3ffb29643267db9bb8aae685166434a5232ac074 sampleid=1_launch read=70862 ch=39 start_time=2024-11-10T17:23:28Z model_version_id=dna_r10.4.1_e8.2_5khz_400bps_sup@v4.2.0 barcode=barcode05
TGGTACAGATCGTAAAATTGCGTAAGCAAATATAAAGTATCATTCAGGTTTAATATGTAAAGGTGTATTTAAAGGATCAGCTGGAAAAAAATTTTCCTTTGCTATTCTAAAATGAAAATCAATAAAAAATGATAATATTAAGCAATAAAATATTACTATTAATATTAAAGAAATTGAATCTTTAAATATAAATCTTTTATTAAAATAGATTTATCTTTTCTTGAATTTAATCCTATTTGAGTTTAGATGAGCCTTTTTCATGAAGAATAGATAAATGAATTATTGATATAGCTAAAATTATTAAAGGTATTAAAAAATGTAAAGAAAAAAATGGATTAAATGTAGGATTATCAACGGAAAATCTTCCTCAAACTCAAAAAACAATTTTTTTCCCTAAAAATGGAATTGAAGATAAAATATTAGTAATAACTGTTGCTCCCCAAAAAGATATTTGTCCTCAAGGTAAAACATACCCAATAAAAGCGGATCCTATA
+
;<:8988887756666889774444488889877877666778999977778:9777677788887788899988785*****-***36<;:9:9::77946;;::::;;;;<9999;<:::::<;:;::987777889999999:;:;;;:9998998998976777887777:77765778:<;98878949888;7<7++4/+600021(89889@;;;78:::<9787779::<<<=<=9877776655569<>=;:999:9999877779:888889898777666679::;<<::::::8977776777;;:88889;?97>@><;:987666788876455556666311113:;::;;;<;;;<<;;:98788755458;><<:991;887888666563333366789:7665433223556656667888<8=<:;86665678787788877677788754330,0,,772)0.../056755
@0788e4e9-1744-4473-988f-0fa0af973f64 runid=3ffb29643267db9bb8aae685166434a5232ac074 sampleid=1_launch read=17626 ch=427 start_time=2024-11-10T17:23:43Z model_version_id=dna_r10.4.1_e8.2_5khz_400bps_sup@v4.2.0 barcode=barcode05
AATTATAGGATCCGCTTTTATTGGGTATGTTTTACCTAAGGACAAATATCTTTTTGGGGAGCAACAGTTATTACTAATATTTTATCTTCAATTCCATTTTTAGGGAAAAAAATTGTTTTTTGAGTTTGAGGAAGATTTTCCGTTGATAATCCTACATTAAATCGATTTTTTTCTTTTTACATTTTTTAATACCTTTAATAATTTTAGCTATATCGATGATTCATTTATCTATTCTTCATGAAAAAGGCTCATCTAACCAAATAGGATTAAATTCAAGAAAAGATAAAATCTATTTTAATAAAAGATTTATATTTAAAGATTTAATTTCTTTAATATTAATAGTAATATTTTATTTGCTTAATTTTATAGATTTTTTATTGATTTTCATTTTAGAATAGCAAAGGAAAATTTTTTTCCAGCTGATCCTTTAAATACACCTTTACATATTAAACCTGAATGATACTTTATATTTGCTTACGCAATTTTACGATCTGTACCAA
+
6>>AACACFFCHD66F{DD><<<=AEKLLM{{{UJJH6--+)*))*)+223*)))*AJ{{OJGGGFHJ{JINHJJII{PLL{{L{X{{KFEEDMIKHELNR@711019;>CD82/.144:C,,,,,B????BCDCBCCGFF<<CIQ{{{K{ILHLJILH{I{>=<=?J{{{{EB@2+))21131*)89CEG{{GH{K{H{KM{L87787{IEI@22211111C>B@5C>===?@CCCCIEFDF{{LINJR{D<<99;CDEEGHCDFEFDG{BG,,,,,,----/679:=:::99=<==;;?@<;A::989555559:7;***':@FIGL{HF{GMIMEFE@????EEB=<@=AA613:4++2./0,/*()))+4392110011:L@?<;<<7444657<<=??A@@>>??@O{{QLI78ILQ{{????{@CVENGCBB?>@==<777>88FGJJCABA@GIFDF<<7FPHGIDHEECCEFEDB>865+)))&&'&&&/44
@71bb2fbd-8e28-4256-bfea-76ee227c5a8e runid=3ffb29643267db9bb8aae685166434a5232ac074 sampleid=1_launch read=10722 ch=225 start_time=2024-11-10T17:23:43Z model_version_id=dna_r10.4.1_e8.2_5khz_400bps_sup@v4.2.0 barcode=barcode05
TGGTACAGATCGTAAAATTGCGTAAGCAAATATAAAGTATCATTCAGGTTTAATATGTAAAGGTGTATTTAAAGGATCAGCTGGAAAAAAATTTTTTTGCTATTCTAAAATGAAAATCAATAAAAAATGATAATATTAAGCAATAAAATATTACTATTAATATTAAAGAAATTAAATCTTTAAATATAAATCTTTTATTAAAATAGATTTTATCTTTTCTTGAATTTAATCCTATTTGGTTAGATGAGCCTTTTCCATGAAGAATAGATAAATGAATTATTGATATAGCTAAAATTATTAAAGGTATTAAAAAATGTAAAGAAAAAAATCGATTTAATGTAGGATTATCAACGGAAAATCTTCCTCAAACTCAAAAAACAATTTTTTTCCCTAAAAATGGAATTGAAGATAAAATATTAGTAATAACTGTTGCTCCCCAAAAAGATATTTGTCCTCAAGGTAAAACGTACCCAATAAAAGCGGATCCTATAATTA
+
GBD@CEKB@989BIFIP{MKHI{LPK{P{L{S{{{{I{M{NLNI{L{KKL{NLLJOSK{SJ{ZKHMLLL{{RNKM{JJM{HIJC>=BCD;44/.558667?FGO{JIG{L{M{J{{KNX{I{XM{{{{HQILGHFHIKI{{I{KN{HHLJ{{{86666KQG{KR{JKHMMSH{M{{PNJR{I{{{M=<=<=KJN{{MOI=??9;701147:8><<<<>>DA??EJ{{{c{JI{KO{MK{LMMLH{JHHICDBDMBJ=={IMI{PLIN{RGLLI{M{MI{{U{{I{{{HI{L{ML{RMKNKLK{PKRMLIA@A{{NFFADFAI{R{{{{NWGLI{{S{JJ{MKKLNMKKNHVIIRKH{J{K{JA?<<BBCBCJD@CEGLIEC@BDS{{{FF>8///=@@?BFGJ{GEJEFJIKILJHPG<=GFGHIFKEFG{JGOC>;D=FEFIJ{EIKHICEKHD@>=;:=I{MHJFKEIFHBIEFFHXEKBA>=>?@A@>>>>3
@a6f2458a-4301-4581-956f-32fc7e47fbb0 runid=3ffb29643267db9bb8aae685166434a5232ac074 sampleid=1_launch read=17630 ch=427 start_time=2024-11-10T17:23:48Z model_version_id=dna_r10.4.1_e8.2_5khz_400bps_sup@v4.2.0 barcode=barcode05
AATTATAGGATCCGCTTTTATTGGGTATGTTTTACCTTGAGGACAATCTGTTTTGGGGAGCAACAGTTATTACTAATATTTTATCTTCAATTCCATTTTTAGGGAAAAAAATTGTTTTTTTCATTTGAGGAAGATTTTCCGTTGATAATCCTACATTAAATCGATTTTTTTCTTACATTTTTTAATACCTTTAATAATTTTAGCTATATCAATAATTCATTTATCTATTCTTCATGAAAAAGGCTCATCTAACCAAATAGGATTAAATTCAAGAAAAGATAAAATCTATTTTAATAAAAGATTTATATTTAAAGATTTAATTTCTTTAATATTAATAGTAATATTTTATTGCTTAATATTATCATTTTTTATTGATTTTCATTTTAGAATAGCAAAGGAAAATTTTTTTCCAGCTGATCCTTTAAATACACCTTTACATATTAAACCTGAATGATACTTTATATTTGCTTACGCAATTTTACAATATATACCAA
+
HHJKEF?@@CBGHFH{L=:9;<;<?@CBAABFGBQ{FC002222.-*((('''.+**+;AB??@JEHGHJJF{OI{{PJWK{KKSJHKJGMDIHGDFJM{UIEA?CAILEFFG655556:?.-,,,(-=>ADJHEEF?<F>>>IHHLIIFIIGEGFGFFFDCDEEDHKH{K;8B)*CNEF{N{MTHFEFKGKLKMFEDEH{JFKHDCDBBBBCBBCDDDDDIGF?===>DCD>?@>=>?BHHFGB.--8EDGEFEFEG?????>9887:9<::;;:=<:<<=EADBA@@?EEDD@?>?BBBEDFJHIEFJEGECCCCDGHCCH??>>>BE------>>?????ABFFGGHFDCBAAA??@??@AA?AF{IFGHDIJG{GB>?JJHGBA@?=>>>?BFDBBA<BADDDGHDB<<=A??>?>ABIEGE@>=<<<=?DCD@?>>?@DD><;,,,,,=<;;;<<<=>>>??1////:::;<B@?;<++)'*'&%%&//
@3c12b837-75af-4b9f-bc3a-83ce0ae3ecdd runid=3ffb29643267db9bb8aae685166434a5232ac074 sampleid=1_launch read=8760 ch=303 start_time=2024-11-10T17:23:46Z model_version_id=dna_r10.4.1_e8.2_5khz_400bps_sup@v4.2.0 barcode=barcode05
TGGTACAGATCGTAAAATTGCGTAAGCAAATATAAAGTGTCATTCAGGTTTAATATGTAAAGGTGTATTTAAAGGATCAGCTGGAAAAAAATTTTCCTTTGCTATTCTAAAATGAAAATCAATAAAAAATGATAATATTAAGCAATAAAATATTACTATTAATATTAAAGAAATTAAATCTTTAAATATAAATCTTTTATTGAAATAGATTTTATCTTTTCTTGAATTTAATCCTATTTGGTTAGATGAGCCTTTTTCATGAAGAATAGATAAATGAATTATTGATATAGCTAAAATTATTAAAGGTATTAAAAAATGTAAAGAAAAAAATCGATTTAATGTAGGATTATCAACGGAAAATCTACCTCAAACTCAAAAAACAATTTTTTTCCCTAAAAATGGAATTGAAGATAAAATATTAGTAATAACTGTTGTTCCCCAAAAAGATATTTGTCCTCAAGGTAAAACATACCCAATAAAAGCGGATCCTATAATTA
+
PDECDEH]LKKI{NFMGOKGGF[JPJ{JHHILRKJ{M{MK{{JIIFIHGIGGJLGOGIHKLLPIK{IOKLN{H{NJ{HFGMKI{FHOU{{{KKKKOLHFFBEHOGJN{QL{KOEIHGJ{GFECEHMKP{{FNJHEIEDLCBCCEGEE56GDCAA877889>?DDJGBACBDIIIFCIGDBBBBCKK{JLEEDFPINLINVNGFEEDDC@@??<9D?A@BF@DDDCEHP{HS{KN{MKLKGIcGIIN{{{KHT{JC>;<HHGGLENOJHFHGEHOHKJMHJ{K{KM{K{]\JNEHLG{{W=====H{EGIGBBDG{NIFGEFDFDHGKE{{ONEFHIF{{LLKNNHK{RKJKEDDBCGG{M{K{44445{E{IIGD@B@EDECFHJT{R{{F@>3DDD{R{L{GJKMI{FQIFFIGKHQHLGJKIFFEEIHF{SB((('(-()**;DEDEEH{G{JG{GHIHKH>>>>FEDBC??3@A??@@@IDCA@ABCDDDCBBC
@fbccddd5-0c87-4223-bc3e-ede3a2bb3459 runid=3ffb29643267db9bb8aae685166434a5232ac074 sampleid=1_launch read=7957 ch=109 start_time=2024-11-10T17:23:44Z model_version_id=dna_r10.4.1_e8.2_5khz_400bps_sup@v4.2.0 barcode=barcode05
TGGTACAGATCGTAAAATTGCGTAAGCAAATATAAAGTATCATTCAGGTTTAATATGTAAAGGTGTATTTAAAGGATCAGCTGGAAAAAAATTTATTGCTATTCTAAAATGAAAATCAATAAAAAATGATAATATTAAGCAATAAAATATTACTATTAATATTAAAGAAATTAAATCTTTAAATATAAATCTTTTATTAAAATAGATTTTATCTTTTTCTTGAATTTAATCCTATTTGGTTAGATGAGCCTTTTTCATGAAGAATAGATAAATGAATTATTGATATAGCTAAAATTATTAAAGGTATTAAAAAGTGTAAAGAAAAAAATCGATTTAATGTAGGATTATCAACGGAAAATCTTCCTCAAACTCAAAAAACAATTTTTTTCCCTAAAAATGGAATTGAAGATAAAATATTAGTAATAACTGTTGCTCCCAAAAAGATATTTGTCCTCAAGGTAAAACATACCCAATAAAAGCGGATCCTATAATTA
+
KM{LH{I{II++++.6<55555HJEKWKRI{J{{L{M{J{JMO{JLJJPJ{KLHLLO{MMGNKIIMOR{LI{{ME{LK{JSMK{{{JK{{{MNGAFDBCFHHLH{{IQH{I{{J{{K{LHOOJX{MHJI{HKG{GLGHN{KOINHJO{I{HNIPI{OSLFHG{{FU{NKN{HGHL{JKJ{K{NOKILGKOKFLI{O{HSPMHFIJ{JLKLIEGIGKFKHJC;;FG{{[KN{{{KLJOIEJG{OJKFN844469DCFIE{HJHLIKS{{LPMK{JLJJJL{{NLILGKLF{HLQJ{MMEEFIGMO{JILHFM{Q{OJ{{{{HG{II{{{JJF{MJJJK{IN<;;<NLNLIJ{NHGDFKN{N{HOGB?.((((<8888{V{{SNQN{K{{CA>4JHLMHKGEHHM{IOJGJG{FXKKLJNHFKJODGGMFI{JJFKKEI/:::J{OGI{OJJMMLSHGGHRMLHKIIM{PKRKJ{LLH{JI{GDECCIFHIKHIKH
@a7a5efb3-dbe1-40ee-b77e-cf57d123d153 runid=3ffb29643267db9bb8aae685166434a5232ac074 sampleid=1_launch read=12416 ch=11 start_time=2024-11-10T17:23:48Z model_version_id=dna_r10.4.1_e8.2_5khz_400bps_sup@v4.2.0 barcode=barcode05
TGGTACAGATCGTAAAATTGCGTAAGCAAATATAAAGTATCATTCAGGTTTAATATGTAAAGGTGTATTTAAAGGATCAGCTGGAAAAAAATTTTCCTTTGCTATTCTAAAATGAAAATCAATAAAAAATGATAATATTAAGCAATAAAATATTACTATTAATATTAAATTAAATCTTTAAATATAAATCTTTTATTAAAATAGATTTTATCTTTTCTTGAATTTAATCCTATTTGGTTTAGATGACCTTTTCATGAAGAAAATAGATAAATGAATTATTGATATAGCTAAAATTATTAAAGGTATTTAAATTTAAAAGAGAAAAAAATCGATTGATGTTTGGATTATCAACAGGAAAATCTTCCTCAAACGAAAAAACAATTTTTTTCCCTAAAATTAGATGAAGATAAAATATTCGTAATAACTTATCCCGAAAAGATATCTTCCTCAAGGTAGAACACAATAAAAGCAGTCCTATTGATTC
+
A?BGO{JHBA==FDGI{G{KJQGJOK{JGJF{{HGKCGMJA@@B>@A@@@DAAD>=54222BEIDCCA?C@DEL{Q{J544445555:FAC<::989882)AFGEC;:99:=A<ACEEKFBA@=87<NGJCAB54435=77>??DDDGEJED{IEDEBAA>>HEDDBD75B:=?9*))))/73@D<999;;;:;9<;0//-,22357;A;=8877:**)&&&&&511337;5440,,.*'%&(*0/***-38)((&&&&*,'&&')***+++****,11268BFC;9999:;IDD<<;::==?B@?=0,+*(20///772.-/27=ADD/////9;>997/&&%%)))++)(&''''0?::97435,***(&&&(,:;;<@?@BFD@?>=74545(('&&&&*+16564561.++*'&)'''-,,+)''''')*++,<;888;<<99::??AAB-'''''&$$&-1=:7D777779-,,++-/(
@c5e2a25c-dc22-4f9c-90c0-402aaf5c0860 runid=3ffb29643267db9bb8aae685166434a5232ac074 sampleid=1_launch read=17644 ch=478 start_time=2024-11-10T17:23:57Z model_version_id=dna_r10.4.1_e8.2_5khz_400bps_sup@v4.2.0 barcode=barcode05
TGGTACAGATCGTAAAATTGCGTAAGCAAATATAAAGTATCATTCAGGTTTAATATGTAAAGGTGTATTTAAAGGATCAGCTGGAAAAAAATTTTCCTTTGCTATTCTAAAATGAAAATCAATAAAAAATGATAATATTAAGCAATAAAATATTACTATTAATATTAAAGAAATTAAATCTTTAAATATAAATCTTTTATTAAAATAGATTTTATCTTTTCTTGAATTTAATCCTATTTGGTTAGATGAGCCTTTTTCATGAAGAATAGATAAATGAATTATTGATATAGCTAAAATTATTAAAGGTATTAAAAAATGTAAAGAAAAAAATCGATTTAATGTAGGACTATCAACGGAAAATCTTCCTCAAACTCAAAAAACAATTTTTTTCCCTAAAAATGGAATTGAAGATAAAATATTAGTAATAACTGTTGCTCCCCAAAAAGATATTTGTCCTCAAGGTAAAACATACCCAATAAAAGCGGATCCTATAATTA
+
>>>>>>?@??>:::::>=><:88889@@@AB@?????@???@??:99989==@@??>?@@ACAA>>>??@@AC?>=><<<<=???CDDI@@?>A>:=77757B?>>>>?AACBABBCHFGCCBBDC?>>><==<;>=>@A?@?@ABBCBBBA@??>?>=>?@@@>???@?BBB@B@===<<??@CGD?>=<;<<=?CDCBA?>AA@@>=>=:96:@@@@?<A@443.-/12B@???=>866BB?=<<;<;<<<>BGKH?>==<;;;;<>>>>>?@?>>>>?@@?>>=;;;;<>>?CBCAC@@?A?@@>=;669:BB@>>=<=>@?@@@ACA>77778A@@=<<<;<;:;;::;:55566@A???@>?<;;<>>>==<;;;:78889BCEEA=<3==>BCB@???>>>==;;:;;=>@=<;98;;=<<======:::78964A@@B?@<;;;<99:99422223::98999:;;71:5361,)-(((((0****))))
@6e799e4c-e270-4b58-8c64-ca085d264d8b runid=3ffb29643267db9bb8aae685166434a5232ac074 sampleid=1_launch read=10152 ch=469 start_time=2024-11-10T17:23:58Z model_version_id=dna_r10.4.1_e8.2_5khz_400bps_sup@v4.2.0 barcode=barcode05
TGGTACAGATCGTAAAATTGCGTAAGCAAATATAAAGTATCATTCAGGTTTAATATGTAAAGGTGTATTTAAAGGATCAGCTGGAAAAAAATTTTCCTTTGCTATTCTAAAATGAAAATAAATAAAAAATGATAATATTAAGCAATAAAATATTTACTATTAATATTAAAGAAATTAAATCTTTAAATATAAAATATTTTATTAAATAGATTTTATCTTTCTTGAATTTAATCCTATTTGGTTAGATGAGCCTTTTTCATGAAGAATAGATAAATGAATTATTGATATAGCTAAAATTACTAAAGGTATTAAAAAATGTAAAGAAAAAAGTCGATTTAATGTAGGATTATCAACGGAAAATCTTCCTCAAACTCAAAAAACAATTTTTTTCCCTAAAAATGGAATTGAAGATAAAATATTAGTAATAACTGTTGCTCCCCAAAAAGATATTTGTCCTCAAGGTAAAACATCCCAATAAAAGCGGATCCTATAATTA
+
7764444400*((&%%%&)&&&&&&(.14488777546//.//80---..1/0/.////004555444455665543334367789;<=<:999:997781:976666788:;66679900001998999786657779999;;;;;:940..-*)()))***,+-,**+////.9655511110462443335664455474((.'*)))*0+(-----)3999999:9887778889988885443356667<>>>:97665555554555788787788976664555687788877776655344578889:977666788866643,))))-0033465444444222223339:A776557789999998877653445:<CBA?70)8889<;97877787765555789866543333455676665689;<:;:9:87777889898788888933333+*)))*1256677510001566432234
@110aaebd-0e68-4dea-8558-6053f721c253 runid=3ffb29643267db9bb8aae685166434a5232ac074 sampleid=1_launch read=9069 ch=422 start_time=2024-11-10T17:24:02Z model_version_id=dna_r10.4.1_e8.2_5khz_400bps_sup@v4.2.0 barcode=barcode05
AATTATAGGATCCGCTTTTATTGGGTATGTTTTACCTTTGAGGACAAATATCTTTTTGGGGAGCAACAGTTATTACTAATATTTTATCTTCAATTCCATTTTTAGGGAAAAAAATTGTTTTTTTGAGTTTGAGGAAGATTTTCCGTTGATAATCCTACATTAAATCGATTTTTTTCTTTACATTTTTTAATACCTTTAATAATTTTAGCTATATCAATAATTCATTTATCTATTCTTCATGAAAAAGGCTCATCTAACCAAATAGGATTAAATTCAAGAAGATAAAATCTATTTTAATAAAAGATTTATATTTAAAGATTTAATTTCTTTAATATTAATAGTAATATTTTATTGCTTAATATTATCATTTTTTATTGATTTTCATTTTAGAATAGCAAAGGAAAATTTTTTTCCAGCTGATCCTTTAAATACACCTTTACATATTAAACCTGAATGATACTTTATATTTGCTTACGCAATTTTACGATCTGTACCAA
+
9543210039A@A75555433777<?BCBB;75220/*('()+,-000158888;;==FCDKFEEHGEF{J{IHJNI{{{{QN{{P{MHF??JKI{LL{^L{{@@@?DMRK{{{JLHFEEHH{I32222;>DH{HH{I{NK{NNEDF@AJGF{GIOGH{ILEBJ7:888;DGG{Q5.,-,4ABFEH{K{H{J{MN{{L{{L{{HI{{K{LHGDBEEEDDDDDDGIH{L{NHK{WVJHJGHFGH{RQIJILFFMG{P{J{KGHFHFEEGJGIKH{><<2//..99;<>DDGCABDFE{GGIHJ{QHGM{HJED{:MLDDCDEGLGIKGOFLEIFFIQLGEEDBEBCBDFJHJLIEHHFDECADBBCDDEGF{I{KEFJJFGLIPLBDG0+@?BCA>@ADECEDCL@ABA?@AA84.-.2333::==847?@@A@??22A23CCABBCCCAA@@@?>>>???AAAAC@?@ABCECB?<<<<=CEFD?;;;<>BABAA@>
@8739ae11-e53e-4f94-a6a8-faa1a44fef7d runid=3ffb29643267db9bb8aae685166434a5232ac074 sampleid=1_launch read=8474 ch=214 start_time=2024-11-10T17:23:58Z model_version_id=dna_r10.4.1_e8.2_5khz_400bps_sup@v4.2.0 barcode=barcode05
AATTATAGGATCCGCTTTTATTGGGTATGTTTTACCTTGAGGACAAATATCTTTTTGGGGAGCAACAGTTATTACTAATATTTTATCTTCAATTCCATTTTTCAGGAAAAAAATTGTTTTTTGAGTTTGAGAATTTTCCGTTGATAATCCTACATTAAATCGATTTTTTTTCTTTACATTTTTAATACCTTTAATAATTTTAGCTATATCAATAATTCATTTATCTATTCTTCATGAAAAAGGCTCATCTAACCAAATAGGATTAAATTCAAGAAAAGATAAAATCTATTTTAATAAAAGATTTATATTTAAAGATTTAATTTCTTTAATATTAATAGTAATATTTTATTGCTTAATATTATCATTTTTTATTGATTTTCATTTTAGAATAGCAAAGGAAAATTTTTTTCCAGCTGATCCTTTAAATACACCTTTACATATTAAACCTGAATGATACTTTATATTTGCTTACGCAATTTTACGATCTGTACCAA
+
HJQLK{?>>>DDJ?>??;;9:;99;<=MEFGFFCEA>?BBCPKMF{IQNHTHJK{{GIJNNRRNO{L{M{{{{{{{NIG{{{O{{I{{KOM{H{{{{{{U{P/////1A{N{{{J{RKH{{{A>>?@.--,,,--/=<JAAFN{{K{{R{JJO{{L{I{OO{JIJING{{{BBDC>AFGOI{JO{{J{{U{{R{K{J{G{{OKLLLHGI(((((FGHJJKK{KHLGEHILHQJJSGK{L{{{{{NMKPM{M{OIJKJ{KHKJJIG{ON{{{{FJ{N{S{IJI{L{LLL=>>=<GEGI{IRO{Q{{K{{J{PEGI{{L{I{KNMHGHM?DNLJN{PI{GKLHH{LK{M{XNVL{{KM{G{{OJ32224LCEC{HNLNH{{MH{K{{I{{GGJJFHGJ{IHFUG{LTN{{KKSEHK{LJY{M{J@;<EEEGHEFAA{ADFFFDDCCFQ{{HWJKEFFHGJILK{JI{{J{N{{KL{JKJL{TB<000009:;>?LE
@1561e259-888d-493a-91b0-0c47ac2aee00 runid=3ffb29643267db9bb8aae685166434a5232ac074 sampleid=1_launch read=9499 ch=6 start_time=2024-11-10T17:24:01Z model_version_id=dna_r10.4.1_e8.2_5khz_400bps_sup@v4.2.0 barcode=barcode05
AATTATAAGGATCCGCTTTTATTGGGTATGTTTTACCTTGAGGACGATATGTCTTTTAGGGGAGCAACAGTTATTACTAATATTTTATCTTCAATTCCATTTTTAGGGAAAAAAATTGTTTTTTGAGTTTGAGGAAGATTTTCCATTCATAATCCTACATTAAATCGATTTTTTTCTTTACATTTTTTAATACCTTTAATAATTTTAGCTATATCAATAATTCATTTATCTATTCTTCATGAAAGGGCTCATCTAACCAAATAGGATTAAATTCAAGAAAAGATAAAATCTATTTTAATAAAAGATTTATATTTAAAGATTAATTTCTTTAATATTAATAGTAATATTTTATTGCTTAATATTATCATTTTTTATTGATTTTCATTTAGAATAGCAAAGGAAAATTTTTTTCCAGCTGATCCTTTAAGTACACCTTACATATTAAACCTGAATGATACTTTATATTTGCTTACGCAATTTTACGATCTGTACCAA
+
FFCC?>/*(((,,,(''((7(56667DGDFJFHF99962,)(&&')+***)()))+*'())+<=;;<;22*****DDDDDJIGEILNMHQHOEGFCBFBECJ{{865567BFGIHGA@??HNGK8765677:==<===669531&&&'')))<>ABDFBA@@>>>><>>>?IM{PGDA@:BA@@C>>MGE;;@A@A<77??::9;<88666667+****;;<33334;<<<=??=;:77:62.-+11+.77722333>>?@><<<;<>=540111---......('((7653/..--1656675?>>>9=;::;8>?2222167788999:>=;::;:;;98889:<=?@@>=<<=>=<<;::::<;;<<>A@<::99:;;AA=<<<4;;:9888889:;:9:89:955555<<<<=;:;;;<=<92001;99966((.../68:9888776655679:<<5;9777799:444423466=<;433242223388
@9ab146b7-d37f-4773-aafa-bb35af4aafd7 runid=3ffb29643267db9bb8aae685166434a5232ac074 sampleid=1_launch read=15448 ch=462 start_time=2024-11-10T17:24:18Z model_version_id=dna_r10.4.1_e8.2_5khz_400bps_sup@v4.2.0 barcode=barcode05
AATTATAGGATCCGCTTTTACTGGGTATGTTTTACCTAAGGGTCAAATATCTTTTTGGGGAGCAACAGTTATTACTAATATTTTATCTTCATTCCATTTTTAGGGAAAAAAATTGTTTTTTGAGTTTGAGGAAGATTTTCCGTTGATAATCCTACATTAAATCGATTTTTTTCTTTACGTTTTTAATACCTTTAATAATTTTAGCTATATCAATAATTCATTTATCTATTCTTCATGAAAAAGGCTCATCTAACCAAATAGGATTAAATTCAAGAAAAGATAAAATCTATTTTAATAAAAGATTTATATTTAAAGATTTAATTTCTTTAATATTAATAGTAATATTTTATTGCTTAATATTATCATTTTTTATTGATTTTCATTTTAGAATAGCAAAGGAAAATTTTTTTCCAGCTGATCCTTTAAATACACCCTTACATATTAAACCTGAATGATACTTTATATTTGCTTACGCAATTTTACGATCTGTACCAA
+
{KILI{CAB<;;;10000/.*))))FHHGKK{MFKHD,))('&&&&&(*---,/0/0566L{{MGJ^OI{LMGJ{{K{{M{LR{IOIGG6*(((-++,.232388FTPN{{KJIEEHK{{G99999J{R{KL{JSJHEFK>666CC{{{NKJK{HN{{KLLHY{{IT{{{{KFGD3-,''&&.:889<JFHT{G{{IH{JJ{JFNEGEHBDDGFFELKHG{HJF{IIGFJQJMISGA@AAB{IHGE{FJO{GHIDHGFEFDEDGHGEFD_D@???AGIIIFGEFHHLFFEHIGJJEBCBEFEDFGG{FCFEBFFCBDA?<@DIHEH{B=<ABABCCDBA???@ABEGGFDFECFDCABA@@@ABCDFEKJRJDEBCDCFE.-,-79:;<<;<??@CD@NHCGGECBCCCB/.....78867::4++?;<@@A=++@++>ACBCDJJEDCAA@>>>?@===>6DB@ABDEJFA><=<<>@BEC>7665699::;@@
@e280d8e8-42e8-4ccc-b620-136e5136cbd8 runid=3ffb29643267db9bb8aae685166434a5232ac074 sampleid=1_launch read=6027 ch=348 start_time=2024-11-10T17:24:06Z model_version_id=dna_r10.4.1_e8.2_5khz_400bps_sup@v4.2.0 barcode=barcode05
TGGTACAAGATCATTAAAGTGCGTAAGCAAATATAAAGTATCATTCTCAGGTTTAATATGTAAAGGTGTATTTAAAGCCTTGGAAAAAATTTTCCTTTGCTATTCTAAAATGAAAATCAATAAAAAATGATGATCTTAAGCAATAAATATTACTATTAATATTAAAGAAATTAAATCTTTAAATATAAATACTTTATTAAAATAGATTTTATCTTTCTTAAAATTAATCCTATTTGGTTGATGAGCCTTTTTCATGAAGAATAGATAAATGAATTATTGATATAGCTAAAAATTATTAAAGGTATTAAAAAATGTAAAGAAAAAAATCGGTTTAATGCATATCAATGGAAAATCTTCCTCAAACTCAAAAAACAATTTTTTTACCTAAAAATGGAATTGAAGATAAAATATTAGTAATAACTGTTGCTCCCAAAAAGATATTCTACCTCAAGGTAAAACATACCCAATAAAAAAGCGGATCCTATAATTA
+
1)')*)'%$$%%%&%$$'(*))*0178<<===<::;:;=993,++'&&-.016::;<;<87444<=<999994133('&%&$$%&++=<::::88744075/--,,,123?====>>=======>??><<=;::77766=<===>95,>=<6,++++>=<;:;;;;:::;;=<:::9:<<<?>==<:::8)'''.(>@88>665555323/5///-()('((++2++5788:6665698....365552,**(++++,54422223558987777878777321...,)(((()(((((,44442/../1==;97666674100788-*)))+-06222229767667889<<:;;::<98887:<:9:8987665445544+**(',-898778999;;<54444;<=>8721122456678986+*''(&+-,183.--1(''''((+**((&&''-21/..+)+++/.,-,+))))))*)))*-,-.
@694b8934-a87b-4921-84a5-5253d6d51c7d runid=3ffb29643267db9bb8aae685166434a5232ac074 sampleid=1_launch read=9087 ch=277 start_time=2024-11-10T17:24:09Z model_version_id=dna_r10.4.1_e8.2_5khz_400bps_sup@v4.2.0 barcode=barcode05
TGGTACAGATCGTAAAATTGCGTAAGCAAATATAAAGTATCATTCAGGTTTAATATGTAAAGGTGTATTTAAAGGATCAGCTGGAAAAAAATTTTCCTTTGCTATTCTAAAATGAAAATCAATAAAAAATGATAATATTAAGCAATAAAATATTACTATTAATATTAAAGAAATTAAATCTTTAAATATAAATCTTTTATTAAAATAATTTTATCTTTTCTTGAATTTAATCCTATTTGGTTAGATGAGCCTTTTTTTTTCATGAAGAATAGATAAATGGATTACTTGATATAGCTAAAATTATTAAAGGTATTAAAAAATGTAAAGAAAAAAATCGATTTAATGTAGGATTATCAACGGAAAATTCTCCTCAAACTCAAAAAACAATTTTTTTCCCTAAAAATGGAATTCAGAATAAAATATTAGTAATAACTGTTGCTCCCCAAAAAGATATTTGTCCTCAAGGTAAAACATACCCAATAAAAGCAGGATCCTATAACTA
+
:;887787653/000189963///./46677755555555555566654444654444445555322325667554412223--,--/<:998:;:;99922:855556788966668888976655655444445566655566677787766665555667767777666658655555689<<97654455578;;9866752.,++.5233235<7996766697654334112226664555567762/*)**<@?8765544444445112000,**)),,+,37665667677775557774422223356887654445778:;;;96.....665444445667877742211877.+****136888966769754457<=@>><::3777898655567*)&&&((+--/---,+,('''.475555''''(07?<;;86444567787788876666777654545675555443*)(&')*****1-.-
@5c51453c-f1e2-4a14-a6a9-84cac6df84a0 runid=3ffb29643267db9bb8aae685166434a5232ac074 sampleid=1_launch read=16429 ch=231 start_time=2024-11-10T17:24:11Z model_version_id=dna_r10.4.1_e8.2_5khz_400bps_sup@v4.2.0 barcode=barcode05
AATTATAGGATCCGCTTTTATTGGGTATGTTTTACCTTGAGGACAAATATCTTTTTGGGGAGCAACAGTTATTACTAATATTTTATCTTCAATTCCATTTTTAGGGAAAAAAATTGTTTTTTGAGTTTGAGGAAGATTTTCCGTTGATAATCCTACATTAAATCGATTTTTTTCTTTTACATTTTTTAATACCTTTAATAATTTTAGCTATATCAATAATTCATTTATCTATTCTTCATGAAAAAGGCTCATCTAACCAAATAGGATTAAATTCAAGAAAAGATAAAATCTATTTTAATAAAAGATTTATATTTAAAGATTTAATTTCTTTAATATTAATAGTAATATTTTATTGCTTAATATTATCATTTTTTATTGATTTTCATTTTAGAATAGCAAAGGAAAATTTTTTTCCAGCTGATCCTTTAAATACACCTTTACATACTAAACCTGAATGATACTTTATATTTGCTTACGCAATTTTTTTTTAGATATATACCAA
+
K{K{gK{INKIMQH{JLS{KISQLWKQ{GGLHHHGA:6014557661./44449;@@HMHFKJIIIII{PGLL{H{KIL{{KL{IKMJ{IHIILJ{JGGHK{KIJIILLMJ{{OKLJLKSM{PMKOG;:888:=KHEPE?:GBBCHMMIKKINPHHJ{I{LLH>>==@ECAI{M=5;0(<HGFGIK{K{HIJQHO{U{GLPIR{{LKNQIFI{IGK{JHQHGFYGRN{IKPMHHJ{IUHKHGH{MHHOIHEHEKGFGHGFTEEEECBDA5412<CBHFIKIGHGFFLJ{{KGGNPFJKFGEGGHJ{KGMHM{HGJKL{KI?52466D?@A@:BHHIHHLO{MFEHTGGI{{LLLSG{GEFEFJIGEHEHJMNK{SLIW{K{{{JJKGO{K{MHJK@?@{EDJDILGI{NQJ{{IG>>EFFJFCEDGDCFGIDGBA<;>D@EHOGIGIK{HKH;;;:;FJG99996@@>@5-*('%%&++46:@>;;<<@<;7766*)'''99
@38f69b6d-2ffc-4510-981f-40163b3eca63 runid=3ffb29643267db9bb8aae685166434a5232ac074 sampleid=1_launch read=20680 ch=481 start_time=2024-11-10T17:24:28Z model_version_id=dna_r10.4.1_e8.2_5khz_400bps_sup@v4.2.0 barcode=barcode05
TGGTACAGATCGTAAAATTGCGTAAGCAAATATAAAGTATCATTCAGGTTTAATATGTCAAGGTCTATTAAAGGATCAGCTGGAAAAAAATTTCCTTGCTATTCTAAGTAAAATGATAAAAAATGATAATATTAAGCAATAAAATATTACTATTAATATTAAAGAAATTAAATCTTTAAAATATAAATCTTTTATTAAAATAGATTTTATACTTTCTTGAATTTAATCCTATTTGGTTAGATGAGCCTTTTTCATGAAGAATAGATAAATGAATTATTGATATAGCTAAAATTATTAAAGGTATTAAAAAATGTAAAGAAAAAAATGGATTAAATGTCGGATTATCAACGGAAAATCTTCCTCAAACTCAAAAAACAATTTTTTTCCCTAAAGATGGAATTGAAGATAAAATATTAGTAATAACTGTTGCTCCCAAAAAGATATTTGTCCTCAAGGTAAAACATACCCAATAAAAGCGGATCCTATAATTA
+
DDEGDDHECB@?A@AACCE??>????@A@@BBBCEHHIFFFDCD-----=@ACE@@>=(''((((((()0012210'''''**))+-42.-,+'(((%&&&&'%$%()*((((+&%%%*26;<<;<<==>=<<;;;=>>>==????@@A77777?==<<=>>A<?>>>?ACE@76541263177///0.../105579@@B:88788<9:-,,,/*/3445=<>=>=<<=??DCBBCCB<<<3333477AFJM@?>=<::999;;;;;<<55666>=><;;;99999;<=>>><+++++==;;:;<<<>A><988899=;;>@DEC*))))1(((')'''''322277734446>???@???211112:::;9::88889=>DL{:971111'&&&&2678:<::889:<>?<::987777899:;:;;88877*+++998787::99;::<==<;::999:884454256656779***)),))*-../0
@00bcd30c-fc82-41d7-9e2c-477e43ee0e7d runid=3ffb29643267db9bb8aae685166434a5232ac074 sampleid=1_launch read=31385 ch=448 start_time=2024-11-10T17:24:27Z model_version_id=dna_r10.4.1_e8.2_5khz_400bps_sup@v4.2.0 barcode=barcode05
TGGTACAGATCGTAAAATTGCGTAAGCAAATATAAAGTATCATTCAGGTTTAATATGTAAAGGTGTATTTAAAGGATCAGCTGGAAAAAAATTTTCCTTTGCTATTCTAAAATGAAAATCAATAAAAAATGATAATATTAAGCAATAAAATATTACTATTAATATTAAAGAAATTAAATCTTTAAATATAAATCTTTTATTAGAATAGATTTTATCTTTTCTTGAATTTAATCCTATTTGGTTAGATGAGCCTTTTTCATGAAGAATAGATAAATGAATTATTGATATAGCTAAAATTATTAAAGGTATTAAAAAATGTAAAGAAAAAAATCGATTTAATGTAGGATTATCAACGGAAAATCTTCTCAAACTCAAAAAACAATTTTTTTCCCCTAAAAATGGAATTGAAGATAAAATATTAGTAATAACTGTTGCTCCCCAAAAAGATATTTGTCCTCAAGGTAAAACATACCCAATAAAAGCGGATCCTATAATTA
+
LJGK{NHHIG3110027>????FDGEIGEIEK{JIHA??@@IJ{MVJJHOLO{IHNJEL{{{H{J{HLPQN{GGLH{{EGKEINILI{{{{NKM@CFAAB/CPHKPJMII{{{{M{MHNKJHKH{HQ{{KH{LJIMK{LJP{FIJJEFH{G{GNHIKHOHILHMJI@ADHEQIDHCHNFJ{HXHJKJLKBBCGEDA<5111//55>?@DH{{A={;>75>676127335ACFGGHKHRJEDJHFK{FHJF{GSI{{{IRHHLHFGH{:44445=89FEGJQHHIMKNFLEGEFHHII{IGJJIHLGHJHKEEH{Q{{JFGEHHJEGKP{{{ICBCBBIGNL{J{G{{JGLFEEGGIJE{NJHLB8--.@EIIJIGHEFJGDGEJKHNP{EEC@+GI{{GIFEQFIHKEFDEFECEGJHIFBACCBCBCCDCC,*))))*+*/AGGGFDDEDJK{IHGGFHGKGGFEGIFCBCDCBGBDBCDCC>==<<>AAC@===<
@d20dc955-b582-453a-9771-9e673bb36453 runid=3ffb29643267db9bb8aae685166434a5232ac074 sampleid=1_launch read=9261 ch=330 start_time=2024-11-10T17:24:24Z model_version_id=dna_r10.4.1_e8.2_5khz_400bps_sup@v4.2.0 barcode=barcode05
AATTATTAATACACTTATTGGGTATGTTTTACCTTGAGGACAAATATCTTTTGGGGAGCAACAGTTATTACTAATATTTTATCTTCAATTCCATTTTTAGGGAAAAAAATTGTTTTTTCCGTTTGAGGAAGATTTTCCGTTGATAATCCTACATTAAATCGATTTTTTTCTTTACATTTTTTAATACCTTTAATAATTTTAGCTATATCAATAATTCATTTATCTATTCTTCATGAAAAAGGCTCATCTAACCAAATAGGATTAAATTCAAGAAATTCTAAAATATATTTAATAAAAGATTTATATTTAAAGATTTAATTTCTTTAATATTAATAAGTAATATTTTATTGCTTAATATTATCATTTTTTATTGATTTTCATTTTAGAATAGCAAAGGAAAATTTTTTTCCAGCTGATCCTTTAAATACACCCCTTACATATTAAACCTGAATGATACTTTATATTTGCTTACGCAATTTTACGATCTGTACCAA
+
<<420/*(()+/000><=CFHHN{MR{L{GCGHJE2222-.465423222333?L{ILFJFFF{OK{I{{HFECEEHCEF22121/.44>>CBB{JO{??>>BEIIN{^EAAA@BMJF.-((((,9<>BLLMVLF;8@;;<66FJLKF{KKPNJKM{{{{G{GEHM{{{FJD:-.AB@AH{GJO{LLGGG{{NSFG{R{IKJ{{G{MGI9999<{SA<<;;9:55555CCCBBIGGHLXQKJN{HRNL{II{GEIHEMDFFJ]{L{MNHFDCAA=;=0000032)''',,(4>BEJFMK{{WI{OIH{CGLFEHA<66FEEEGWKBE{GGNABAA,(():??EHRF@@10---,,-2498866667E{EBCCIIGHI{3333338:99;5/12;<A;;;@??>?=<:841**,>BBJCAABG666678431+((-))+,,-/./4A@?;;;==BCFE5221DCBCHEEEKDA???@AHH{DDA??@BBAAEDHF
@0e8e179d-96bb-43de-a9a6-8e77a5e201bc runid=3ffb29643267db9bb8aae685166434a5232ac074 sampleid=1_launch read=9890 ch=116 start_time=2024-11-10T17:24:25Z model_version_id=dna_r10.4.1_e8.2_5khz_400bps_sup@v4.2.0 barcode=barcode05
TGGTACAGATCGTAAAATTGCGTAAACAAATATAAAGTATCATTCAGGTTTAATATGTAAAGGTGTATTTAAAGGATCAGCTGGAAAAAAATTTTCCTTTGCTATTCTAAAATGAAAATCAATAAAAAATGATAATATTAAGCAATAAAATATTACTATTAATATTAAAGAAATTAAATCTTTAAATATAAATCTTTTATTAAAATAGATTTTATCTTTTCTTGAATCTGATCCTATTTGGTTAGATGAGCCTTTTTCATGAAGAATAGATAAATCAATTATTGATATAGCTAAAATTATTAAAGGTATTAAAAAATGTAAAGAAAAAAATGGATTAAATGTAGGACTGAACGGAAAATCTTCCTCAAACTCAAAAAACAATTTTTTGCCTAAAAATGGAATTGAAGATAAAATATTAGTAATAACTGTTGCTCCCCAAGAAGATATTTGTCCTCAAGGTAAAACATACCCAATAAAAGCGGATCCTATAATTA
+
777776655430011255531----/4557765455567666566774443465443333433221233566743222354675569<=>=:::899447239866667889:666688+***+-644;:4322234333335444556776556655445454334454333376666668889:33322478789:97765777655567;976654:99:8765566544446777779:8543000/33/))))76555443222234466)((((76632221333466777764443333112334567774222236679;:7755445413223('''*+'&&&'+,./44557667/.,,+00004566411224<=<-***+339;97554222232223345754443221123345444446653/645555555567776664444456676664443285455573...-.234544334
@a278359f-4e75-454f-94da-3a52e1435dba runid=3ffb29643267db9bb8aae685166434a5232ac074 sampleid=1_launch read=8846 ch=29 start_time=2024-11-10T17:24:23Z model_version_id=dna_r10.4.1_e8.2_5khz_400bps_sup@v4.2.0 barcode=barcode05
TGGTACAGATCGTAAAATTGCGTAAGCAAATATAAAGTATCATTCAGGTTTAATATGTAAAGGTGTGTTTAAAGGATCAGCTGGAAAAAAATTTATTTGCTATTCTAAAATGAAAATCAATAAAAAATGATAATATTAAGCAATAAAATATTACTATTAATATTAAAGAAATTAAATCTTTAAATATAAATCTTTTATTAAAATAGATTTTATCTTTTCTTGAATTTAATCCTATTTGGTTAGATGAGCCTTTTTCATGAAGAATAGATAAATGAATTATTGATATAGCTAAAATTATTAAAGGTATTAAAAAATGTAAAGAAAAAAATCGATTTAATGTAGGATTATCAACGGAAAATCTTCCTCAAACTCAAAAAACAATTTTTTTCCCTAAAAATGGAATTGAAGATAAAATATTAGTAATAACTGTTGCTCCCCAAAAAGATATTTGTCCTCAAGGTAAAACATACCCAATAAAAGCGGATCCTATAATTA
+
0-+*+)+(((('(()3-,-**+--79??@@AAABBABAABABCB=====ACCDA>>>=>?A@CCCDBDCB8CECCBD=:8889>>AIMGHGDCDBFDC@@C@???@BBEDLBBACDDDEBAA@@BDCCBBB87789CDABB?@??A;1,<;;=87777A<<777777>@@@@CAA@?>?@AABBB@@;::77:;;<;@A@?AA?><<<<=CBCABA@@<B=666>?@@@@?>?@@BBBCDC:87878;::::A@=:999<=>>?>==>=:984?>?>>A@@====;;<<<>@@ABB???>>?<=;:;;:;;:=<;31(((36?@BD@A@6,***+1254643444=;:::997888:,:))(&&)9;=>?@A@@>>>?=<<<=@FNEHA<5,555;::333358777<<<=<?>><::::9999;<<==;;;;;?@B@@??>><;:;:<=>>????==<<;====>=;;;<<=>;:::;<:54434789987777
@860c9ed2-a1dd-4c14-8eab-fe82fecd7e8e runid=3ffb29643267db9bb8aae685166434a5232ac074 sampleid=1_launch read=9109 ch=371 start_time=2024-11-10T17:24:36Z model_version_id=dna_r10.4.1_e8.2_5khz_400bps_sup@v4.2.0 barcode=barcode05
TGGTACAGATCGTAAAATTGCGTAAGCAAATATAAAGTATCATTCAGGTTTAATATGTAAAGGTGTATTTAAAGGATCAGCTGGAAAAAAATTTTCCTTTGCTATTCTAAAATGAAAATCAATAAAAAATGATAATATTAAGCAATAAAATATTACTATTAATATTAAAGAAATTAAATCTTTAAATATAAATCTTTTATTAAAATAGATTTTATCTTTTCTTGAATTTAATCCTATTTGGTTAGATGAGCCTTTTTCATGAAGAATAGATAAATGAATTATTGATATAGCTAAAATTATTAAAGGTATTAAAAAATGTAAAGAAAAAAATCGATTTAATGTAGGATTATCAACGGAAAATCTTCCTCAAACTCAAAAAACAATTTTTTTCCCTAAAAATGGAATTGAAGATAAAATATTAGTAATAACTGTTGCTCCCCAAAAAGATATTTGTCCTCAAGGTAAAACATACCCCAATAAAAGCGGATCCTATAA
+
ABCDEEECDB@:;:;;BDE@@@@@@ABAACCBBABAAAA@AABBACDA@ABADD@@?@@AABBA@@@BBGEDFDFEFFC;;<<?==CIJFHGDF>?C>?B@EFCBCBCDEEFEBAAADCDEBBA@ABDBB@@@@A@BCCA@?@???<<<@<A;<;;;???CBBA@ABBB@@A@BFEBBA??AAAGDCAB@@@BCCDGFIDCDADBB@??@ACQFD;;;<L<J{HIDFGHEBBAABBBABBB@A?>>>=<<<<<?BNHJAA@?>>>>@@AAA@>??>=>??=?<@@?A@@@AAB@ABCCA@@?>?=>===??@BADC@===>?@A>FEDIIC>::::<CB@?=<<;;<<<<<===::::<CCCBCBAAABACB@A>=<;;;;;==?EFKFIEA>3@A@AEBA??>>>>=======>@@A@@?=<;;;;==>>=>==>?>=@=CA@@>=<<<=>@@A?>?>=<;;;=>?C@?<<9>5.>====>>:8887:=>?:98
@c38d7c46-5676-4ead-bdea-0c1ca42e0534 runid=3ffb29643267db9bb8aae685166434a5232ac074 sampleid=1_launch read=19361 ch=457 start_time=2024-11-10T17:24:37Z model_version_id=dna_r10.4.1_e8.2_5khz_400bps_sup@v4.2.0 barcode=barcode05
AATTATAGGATCCACTTTCATTGGGTATGTTTTACCTTGAGGACAAATATCTTTTTGGGGAGCAACAGTTATTACTAATATTTTATCTTCAATTCCATTTTTAGGGAAAAAAATTGTTTTTTGAGTTTGAGGAAGATTTTCCGTTGATAATCCTACATTAAATCGATTTTTTTCTTTACATTTTTTAATACCTTTAATAATTTTAGCTATACCAATAATTCATTTATCTATTCTTCATGAAAAAGGCTCATCTAACCAAATAGGATTAAATTCAAGGAAAGATAAAATCTATTTCAATAGAAGATTTATATTTAAAGATTTAATTTCTTTAATATTAATAGTAATATTTTATTGCTTAATATTATCATTTTTTATTGATTTTCATTTTAGAATAGCAAAGGAAAATTTTTTTCCAGCTGATCCTTTAAATACACTTTTACATATTAAACCTGAATGATACTTTATATTTGCTTACGCAATTTTACGATCTGTACCAA
+
22,,..-./2235,,/0.,-(((((36766888888752333561/.--.,,,00129:784433233345556555433445998777764333468:;<8))))69;<=<;:::....;;////.1066555656669:3..//06522223554334365411224=>>?><<:3476798:;97544345977543337:9887533323443444568889:98855556.-----78:963334655556666766422222331555554455443///4;100))*))54555676666653233477444557876767891;97655554322224568:98877876554444444567;?;76676666:;8888:;6554344467887789::89::==<65565444346:89864333***2+6543((-.15666665444556898765567887741111289995////07887776
@af6ff9cb-f246-415b-a713-8cfc52685096 runid=3ffb29643267db9bb8aae685166434a5232ac074 sampleid=1_launch read=7962 ch=399 start_time=2024-11-10T17:24:35Z model_version_id=dna_r10.4.1_e8.2_5khz_400bps_sup@v4.2.0 barcode=barcode05
AATTATAGGATCCGCTTTTATTGGGTATGTTTTACCTTGAGGACAAATATCTTTTGGGGAGCAACAGTTATTACTAATATTTTATCTTCAATTCCATTTTTAGGGAAAAAAATTGTTTTTTGAGTTTGAGGAAGATTTTCCGTTGATAATCCTACATTAAATCGATTTTTTTCTTACATTTTTTAATACCTTTAATAATTTTAGCTATATCAATAATTCATTTATCTATTCTTCATGAAAAAGGCTCATCTAACCAAATAGGATTAAATTCAAGAAAAGATAAAATCTGCTTTTTAATAAAAGATTTATATTTAAAGATTTAATTTCTTTAATATTAATAGTAATATTTTATCACTTTTTAATATTATCATTTTTTATTGATTTTCATTTTAGAATAGCAAAGGAAAATTTTTTTCCAGCTGATCCTTTAAATACACCCTTACATATTAAACCTGAATGATACTTTATATTTCTTTACGCAATTTTAGATATCTACAA
+
655543332311/..//1<965544433445688776655654444663212112.97675554443333343333233345876444543221123378<85432679;987777789=8(((((+)*000234333773////143111235543333441---.0677:879**44479==97444345868653347:97432212223333344567666554344457454435454434566665666667554333334446556666766311112423335779==974445855556654455664445532768799938543333333333345679.-,)))))))))75554344459:;;855455669:8788:<5554344456787898899:>=<7521333365567944:74332311:1187655433223333323222334365451-01101000026;:.'''''%%%&&'
@b3ea924b-1311-4fcb-8e91-d691718d4dce runid=3ffb29643267db9bb8aae685166434a5232ac074 sampleid=1_launch read=14749 ch=54 start_time=2024-11-10T17:24:37Z model_version_id=dna_r10.4.1_e8.2_5khz_400bps_sup@v4.2.0 barcode=barcode05
AATTATAGGATCCACTTATTGGGTATGTTTTACCTTGAGGACAAATATCTTTTGGGGAGCAACAGTTATTACTAATATTTTATCTTCAATTCCATTTTTAGGGAAAAAAATTGTTTTATGAGTTGAGGAAGATTTTCCGTTGATAATCCTACGTTAAATCGATTTTTTTCTTTACATTTTTTAATACCTTTAATAATTTTAGCTATATCAATAATTCATTTATCTATTCTTCATGAAAAAGGCTCATCTAACCAAATAGGATTAAATTCAAGAAAAGATAAAACCTATTTTAATAAAAGATTTATATTTAAAGATTTAATTTCTTTAATATTAATAGTAATATTTTATTGCTTAATATTATCATTTTTTATTGATTTTCATTTTAGAATAGCAAAGGAAAATTTTTTTCCAGCTGATCCTTAAATACACCTTTACATATTAAACCTGAATGATACTTTATATTTGCTTACGCAATTTTACGATCTGTACCAA
+
:::FAA;;<<<;>'''''(---/2B{K{EBA?AHGFABDKKD?><<<<47<;70=CGFGDABA)(((*.6012??DIFHJD60/////0=@@A:.26;88<CC:HEE{{JGGGDCHEBB<<=92((BBDEDCCC91-<889ADHF{KAA@>>>>?@ILMGA@@@BC@DFDBC:17:;<BBF\ECBCIJEGCBCEBA@ADGF{NJHQNGKOI{{GHHM{?EL{{I{{KKJ{IM{IAAAAN{P{G{I>>=9))*779=<====>DBBA@@98888=?FEDI?=@AE{G533324587760,0+++/1>?@A:E{@AA@@AB{{{F{HJEF{I{G{G{FMHDEDFHOTU{{LJHNMR{{GKLDGHH{HI{{HICE<<;<<I{{KP{MGQIFECCEDFIGILFO{JVI[{{{KL?ASIHHIM{B6((E?BA=<:..6-.@BBACDCDBC?===<>AAB===>=EEBBCAACCAB>>>>?EHEF;777000000199
@b218e2a0-5b80-4bd3-92e3-5bc4541ce5b2 runid=3ffb29643267db9bb8aae685166434a5232ac074 sampleid=1_launch read=32613 ch=497 start_time=2024-11-10T17:24:46Z model_version_id=dna_r10.4.1_e8.2_5khz_400bps_sup@v4.2.0 barcode=barcode05
AGCACCTAATTATAGGATCCGCTTTTATTGGGTATGTTACGCCGGACAAATATCTTTTTGGGGAGCAACAGTTATTACTAATATTTTATCTTCAATTCCATTTTTAGGGAAAAAAATTGTTTTTTGAGTTTGAGGAAGATTTTTAGTTGATAATCCTACGTTAAATCGATTTTTTCTTACATTTTTTAATACCTTTTAATAATTTTAGCTATATCAATAATTCATTTATCTATTCTTCATGAAAAAGGCTCATCTAACCAAATAGGATTAAATTCAAGAAAAGATAAAATCTCTAATAAAAGATTTATATTTAAAGATTTAATTTCTTTAATATTAATAGTAATATTTTATTGCTTAATATTATCATTTTTTATTGATTTTCATTTTAGAATAGCAAAGGAAAATTTTTTTCCAGCTGATCCTTTAAATACACCTTTACATATTAAACCTGAATGATACTTTATATTTGCTTACGCAATTTTACGATCTGTACCA
+
0000116467CDGF{HGFF{DDDFCA@@@=>==;<.--''&%%%''(=?:67=:99::GCGP{{LGHGEHJHIIIJTHMMK{WLOKGGGI{E:/,,,-<88576524555<B=FF{JKI;;;;NMA?;<=>HEIN{IJJB?>?DA:;;==ABCKJMFJDEOFEDEF<::9784488:;01>A@@;;B::97886100*>A@@A:9EDFFDDKDFBDBB:;::;ABJ{HHFEFFKBBAAC{HQNK^NIGFFGIVK{MQ{G{LGFIKILHKLAB@A@C@BAAB@=@EBEDDC=;***+,7>CA<ECDDBE{GGHKKQGGEJIEWH{MOI{OTLFHGLHGHAAAB@EDDGKIHI{IFGGJ{UHWDGGEDDBCFSFJFGLOFKMFPEIHJ{L{MOILHDHHEFEEDBDEDDJJ{MINGFEIJIKKHH{KMJGMGHEFECEKHHKDFEGGIHCCCAAAA@@ABAABA:JHDDCABAB??=<==?EFHEF>====A@ABAA
@19a17dfe-8e41-48e5-b632-db1212dd3950 runid=3ffb29643267db9bb8aae685166434a5232ac074 sampleid=1_launch read=19367 ch=457 start_time=2024-11-10T17:24:45Z model_version_id=dna_r10.4.1_e8.2_5khz_400bps_sup@v4.2.0 barcode=barcode05
GGTACAGATCGTAAAATTGCGTAAGCAAATATAAAGTATCATTCAGGTTTAATATGTAAAGGTGTATTTAAAGGATCAGCTGGAAAAAAATTTTCCTTTGCTATTCTAAAATGAAAATCAATAAAAAATGATAATATTAAGCAATAAAATATTACTATTAATATTAAAGAAATTAAATCTTTAAATATAAATCTTTTATTAAAATAGATTTTATCTTTTCTTGAATTTAATCCTATTTGGTTAGATGAGCCTTTTTCATGAAGAATAGATAAATGAATTATTGATATAGCTAAAATTATTAAAGGTATTAAAAAATGTAAAGAAAAAAATCGATTTAATATTGGATTATGACGGAAAATCTTCCTCAAACTCAAAAAACAATTTTTTTCCCTAAAAATGGAATTGAAGATAAAATATTAGTAATAACTGTTGCTCCCCAAAAAGATATTTGTCCTCAAGGTAAAACATACCCAATAAAAGCGGATCCATAATTA
+
,,,,,-2.,+++--02220/,---.34343211222222333344543444764332223222212334556565631.--,,-468877667499334)*65333344467443345))))*444543332212233333455665566555655545566433324434547555444567:976443334468::7765666677787/,66556968710/..21222225668444412221233345687798654333211122367667667774433223346667776666554322224577887532223768::;;:0,,,,/332*))&%&&'))(*)&&((+565677664333366666575433348:?===;<58889:864543444433333568654421111143453433455687776755454578787676665456667644444564434462///./33121123
@d1ec3073-25b9-416c-a30e-68703e7c1cfd runid=3ffb29643267db9bb8aae685166434a5232ac074 sampleid=1_launch read=11594 ch=351 start_time=2024-11-10T17:24:45Z model_version_id=dna_r10.4.1_e8.2_5khz_400bps_sup@v4.2.0 barcode=barcode05
TCGTACAGATCGTAAAATTGCGTAAGCAAATATAAAGTATCATTCAGGTTTAATATGTAAAGGTGTATTTAAAGGATCAGCTGGAAAAAAATTTTCCTTTGCTATTCTAAAATGAAAATCAATAAAAAAATGATAATATTAAGCAATAAAATATTACTATTAATATTAAAGAAATTAAATCTTTAAATATAAAATATTTTATTAAAATAGATTTTATCTTTTCTTGAATTTAATCCTATTTGGTTAAATAAGCCTTTCATGAAGAATAGATAAATGAATTATTGATATAGCTAGAATTTCTTAAAGGTATTAAAAAATGTTAAAGAAAAAAATCGATTTAATGCAGGATTATAAACGGAAAATCTTCCTCAAACTCAAAAAACAATTTTTTTCCCTAAAAATGGAATTGAAGATAAAATATCCGTAATAACTGTCTCCCCAAAGAGATTTCTCCTCAAGGTGAACACCCAATAAAAGCGGATCCTATAATTA
+
+(((((588:<:;<<<>>>=<:::::=;;;675444;=<<;<==)))));<=??<<;<000>?>;;877967@@CC@?88889A?>CDGKJEBCC@:88<,;DB@@???@@@A=>>?@A9100/52.--00=<;;;<;<;<:::::<=>>?@???;:::;=?>>???@>?<<;;;=????==;980000000136////19:?==?A<@>>==?91>>>>?B=AA@?>==?=>=<<<<<>??BBB80.-))('''(-'(::9988899:::::<<<>?>=>==<<<<:9822/)'(((8,,,,-4?>>=>61368==<::1(()8:=;@ADCB4(((((-****+++,46781..)-2225@@@?CABD?9989544448?><;;;=?@BAD88758>==>=;;;:997678::2223==;9743334655644+))*,3.00.00++,'%'%%%//0013(('&'---(03448776..--.456544446
@49fcfd9f-a3d0-4f6d-852d-107d449c86b6 runid=3ffb29643267db9bb8aae685166434a5232ac074 sampleid=1_launch read=13298 ch=310 start_time=2024-11-10T17:24:47Z model_version_id=dna_r10.4.1_e8.2_5khz_400bps_sup@v4.2.0 barcode=barcode05
TGGTACAGATCGTAAAATTGCGTAAGCAAATATAAAGTATCATTCAGGTTTAATATGTAAAGGTGTATTTAAAGGATCAGCTGGAAAAAAATTTTCCTTTTGCTATTCTAAAATGAAAATCAATAAAAAATGATAATATTAAGCAATAAAATATTACTATTAATATTAAAGAAATTAAATCTTTAAATATAAATCTTTTATTAAAATAGATTTTATCTTTTCTTGAATTTAATCCTATTTGGTTAGATGAGCCTTTTTCATGAAGAATAGATAAATGAATTATTGATATAGCTAAAATTATTAAAGGTATTAAAAAATGTAAAGAAAAAAATCGATTTAATGTAGGATTATCAACGGAAAATCTTCCTCAAACTCAAAAAACAATTTTTTTCCCTAAAAATGGAATTGAAGATAAAATATTAGTAATAACTGTTGCTCCCCAAAAAGATATTTGTCCTCAAGGTAAAACATACCCAATAAAAGCGGATCCTATAATTA
+
FGIEK{I{LIIIGQHI{M{IDGK{{P{KL{K{{{CFD{N{KNKHLI{II{N{LJLIUHIJKFS{J{{{{MJI{JGIGDICBBCDCCVQ{{GC:80--+*))(*DFGFFIII{{JMIKOV{{JOLN{KS{{LJ{GI{J{{{{{{GFFHBFEG@LOJ{N{MMQJH{FQIIMHIJ{P{{HN{T{MI{P{{KJ{IJF{{ZJN{LL{N{{MKL{IGGSLFMCD@DF<A@?CA<<<FGGJHIHHKKDFGFHLHM44446HPXJ{988899LRHKECCCCI{G@@@@@KM{HGFFDBCA@777BAEB@@CBCHOHK{ILFNPMMGCD::;EEG@L{{{KCAABE\FLRPHLPKIHIFH=<;;:;<>>3322-+++*****2<;;<<HEDHDDGNK{{\M{B6JHG{{JIHEHIKQHEECCCFELLOHRKFGIGEEGDFDE{HUH?@@=6676IJNEFDF{EIQRNHKHGGDEEGFGJEEGFKDDCCCDDDDA@@>?>>>??B@A@
@0c4a2376-afba-4ed3-b0c3-8e8db12186ec runid=3ffb29643267db9bb8aae685166434a5232ac074 sampleid=1_launch read=9875 ch=160 start_time=2024-11-10T17:24:48Z model_version_id=dna_r10.4.1_e8.2_5khz_400bps_sup@v4.2.0 barcode=barcode05
AATTATAGGATCCGCTTTTATTGGGTATGTTTTACCTTGAGGACAAATATCTTTTTGGGGAGCAACAGTTATTACTAATATTTTATCTTCAATTCCATTTTTAGGGAAAAAAATTGTTTTTTGAGTTTGAGGAAGATTTTCCGTTGATAATCCTACATTAAATCGATTTTTTTCTTACATTTTTTAATACCTTTAATAATTTTAGCTATATCAATAATTCATTTATCTATTCTTCATGAAAAAGGCCCATCTAACCAAATCAGATTCATAGAAAAGATAAAATCTATTTTAATAAAAGATTTATATTTAAAGATTTAATTTCTTTTAATATTAATAGTAATATTTTATTGCTTAATATTATCATTTTTTATTGATTTTCATTTAGAATAGCAAAGGAAAATTTTTTTCCAGCTGATCCTTTAAATACACCTTTACGTATTAAACCTGAATGATACTTTATATTTGCTTACGCAATTTTACGATCTGTACCAA
+
K{PVIJDEEDFHJ@@@?<:9,,,-,FOJJ{KR{L{FFC?@EECG>>=<ALIEEDGDHLKQ{LFCDCDCGLOHIOI{LGFJJGMJGJJMGI:::::FEEDH{{{IIEB{{{{{{{JKUHGGI?-----0++,,+++++,,-+.,-1--46;AABDDFDEGCCCB:*))))7<?B427)+AAADM{{MN{FGGFH{HSIFECE{{{FCB>>>?@BCDBAA??@@@GDS;;;:::78/...4888FEDB@A@AADDGEDC?@>..-...1000014=A@A@BACFDCBA@?B?@B????BABBDFCDBAABBKA?@?@DDDCDD>>>1,,.=>BBCCDB@>>=>>AAEGGEEDEE>====??AA@BBACAIIGNICFCEC?;;<<:'***;<;<=?ACEEAA@BAD{J{I@=:633239>@ADDEDDA?>===>?CA?(((((66>:66667<;;;<=>>@?@=<;<<>??>:77779>@??<6655426799=<
@e17198f1-989f-4cc5-870a-18c6472c958e runid=3ffb29643267db9bb8aae685166434a5232ac074 sampleid=1_launch read=9643 ch=35 start_time=2024-11-10T17:24:43Z model_version_id=dna_r10.4.1_e8.2_5khz_400bps_sup@v4.2.0 barcode=barcode05
GGTACAGATCGTAAAATTGCGTAAGCAAATATAAAGTATCATTCAGGTTTAATATGTAAAGGTGTATTTAAAGGATCAGCTGGAAAAAAATTTTCCTTTGCTATTCTAAAATGAAAATCAATAAAAAATGATAATATTAAGCAATAAAATATTACTATTAATATTAAAGAAATTAAATCTTTAAATATAAATCTTTTATTAAAATCAATTTTATCTTTTCTTGAATTTAATCCTATTTGGTTAGATGAGCCTTTTTCATGAAGAATAATAAATGAATTTATTGATATAGCTAAAATTATTAAAGGTATTAAAAAATGTAAAGAAAAAAATCGATTTAATGTAGGATTATCAACGGAAAATCTTCCTCAAACTCAAAAAACAATTTTTTTCCCTAAAAATGGAATTGAAGATAAAATATTAGTAATAACTGTTGCTCCCCAAAAAGATATTTGTCCTCAAGGTAAAACATACCCAATAAAAGCGGATCCTA
+
FHHJKJHBAA??AABCHHCBB@A@@AABBFEGEEFFHDDCEGEGJLEIEGEHCBA@?@AEAHFEGGHFGKGGHGWHHGIFEJEDBDGHFECCACDD?@@11FGHDEJFIIGLCECCEEDFFBBDEFT{FEKENECEDFAA??AABBADDECDDCCBBBBBACA@@@@ABBACEGCA@?>>?AAHFCB@?>>>?@CFGEEDAAB=:88888:C=H????ECDC>?EFFIEDCCCCCDCFDDFGDCBA??;:99=EHNFED44436665=<?AF?C>>;9522999<===333<==BCBABB@@@=><<=?>>??@?>=<===?@@???@A@:77779A@>;::::<;<:;+++++887;AABB=<;;>?@A@?@?=<;<;;;=>@EGGEFDA@,<;<@A@@>??>?>==;;;;;=?@=<;:977778:::;::::;???A@?>=><::::<=><====;;:::;;<<=;98899<<998789744445;;<
@b3a2dbee-25c1-4e04-b80f-a080c3f5c577 runid=3ffb29643267db9bb8aae685166434a5232ac074 sampleid=1_launch read=9148 ch=16 start_time=2024-11-10T17:24:51Z model_version_id=dna_r10.4.1_e8.2_5khz_400bps_sup@v4.2.0 barcode=barcode05
AATTATAGGATCCGCTTTTATTGGGTATGTTTTACCTAAGAGGACAAATATCTTTTTGGGGAGCAACAGTTATTACTAATATTTTATCTTCAATTCCATTTTTAGGGAAAAAAATTGTTTTTTGAGTTTGAGGAAGATTTTCGTTGATAATCCTACATTAAATCGATTTTTTTTCTTTACATTTTTTAATACCTTTAATAATTTTAGCTATATCAATAATTCATTTATCTATTCTTCATGAAAAAGGCTCATCTAACCAAATAGGATTAAATTCAAGAAAAGATAAAATCTATTTTAATAAAAGATTTATATTTAAAGATTTAATTTCTTTAATATTAATAGTAATATTTTATTGCTTAATATTATCATTTTTTATTGATTTCATTTTAGAATAGCAAAGGAAAATTTTTTTCCAGCTGATCCTTTAAATACACCTTTACATATTAAACCTGAATGATACTTTATATTTGCTTACGCAATTTTACGATCTGTACCAA
+
43221000///.---..19733222333334555432,+)(''')++++13446677776564433222122233322010//1213333442111133346:8654478::765533345<<8643334465444444456)))*,11000113422333553,,,,-66<>@>:5317665677997443234656431125874432121111221122267755322223346344335676544557766555556443222335536445555555211124544556799744334433334333345773333344324467877543333331111234578866555443323333444558;9866.--,-*10003344321222345645667666787771*****-(&%%&(+00000000152353211123333333322233456554335555431.....34551,+++-5565543
@f9e8f938-951c-4296-a531-e44b87089d11 runid=3ffb29643267db9bb8aae685166434a5232ac074 sampleid=1_launch read=9232 ch=494 start_time=2024-11-10T17:24:59Z model_version_id=dna_r10.4.1_e8.2_5khz_400bps_sup@v4.2.0 barcode=barcode05
AATTATAGGATCCGCTTTTATTGGGTATGTTTTACCTTGAGGACAAATATCTTTTTGGGGAGCAACAGTTATTACTAATATTTTATCTTCAATTCCATTTTTAGGGAAAAAAATTGTTTTTTGAGTTTGAGGAAGATTTTCCGTTGATAATCCTACATTAAATCGATTTTTTTCTTTAAGTTTTAATACCTTTAATAATTTTAGCTATATCAATAATTCATTTATCTATTCTTCATGAAAAAGGCTCATCTAACCAAATAGGATTAAATTCAAGAAAAGATAAAATCTATTTTAATAAAAGATTTATATTTAAAGATTTAATTTCTTTAATATTAATAGTAATATTTTATTGCTTAATATTATCACTTTTTATTGATTTTCATTTTAGAATAGCAAAGGGAAATTTTTTTCCAGCTGATCCTTTAAATACACCTTTACATATTAAACCTGAATGATACTTTATATTTGCTTACGCAATTTTACGATCTGTACCAA
+
{JGLMLK{{O{IIJIIKKMJKLHKHUE{{GIIKDEED9,-0052333//00119:9:BN{JJH{JHGIHEIK{H{{L{NKJ{L{{MI{MRMI{N{{RFKL{KD<<<9=;:;:96554499HGECBCD{NHP{MNLKJJ{J{IDHELHR{F{{{JJI{MLMJKII{{FF{GK{JGLK=6/////6ACEEIHKK{KLHHEDDFJMMNSG{NGKMJTJOIJ{H{I{JL{HH{KM{XKI{F{K{KH{K{{JNPJV{L{LI{H{{K{GHLMKJFGG{IIMKOKIEFDBD33;:,,,,,--3GGJHIJIL{K{IVL{R{M{IHMHG{{L{A@??8CQIHHJIFHG{HHKK{MLKMHGFBCA??ABCBCBBA@=B@@@@EH{QOEMIKHHHHHMKRQ{NMIIH{S{M{MH{{{JJ{{FG<=EWEGHDH{R{^{H{JI{{KJEJEIIHEEDDEEGIG88888ECCA?@@@HECDIFEFFAA?>?@BFFJLC<;;;<BCCDCAC
@6d9233fc-aef1-4438-9c59-39ceb24d6cd2 runid=3ffb29643267db9bb8aae685166434a5232ac074 sampleid=1_launch read=9291 ch=263 start_time=2024-11-10T17:25:00Z model_version_id=dna_r10.4.1_e8.2_5khz_400bps_sup@v4.2.0 barcode=barcode05
TGGTACAGATCGTAAAATTGCGTAAGCAAATATAAAGTATCATTCAGGTTTAATATGTAAAGGTGTATTTAAAGGATGAACTGGAAAAAAATTTTCCTTTGCTATTCTAAAATGAAAATCAGTAAAAAATGATAATATTAAGCAATAAAATATTACTATTAATATTAAAGAAATTAAATCTTTAAATATAAATCTTTTATTAAAATAGATTTTATCTTTTCTTGAATTTAATCCTATTTGGTTAGATGAGCCTTTTTAATGAAGAATCAATAAATGAATTATTGATATAGCTAAAATTATTAAAGGTATTAAAAAATGTAAAGAAAAAAATCGATTTAATGTAGGATTATCAACGGAAAATCTTCCTCAAACTCAAAAAACAATTTTTTTCCCTAAAAATGGAATTGAAGATAAAATATTAGTAATAACTGTTGCTCCCAAAAAGATATTTGTCCTCAAGGTAAAACATACCCAATAAAAGCGGATCCTATAATTA
+
JTKILLI{PG{HVJFJK{{J{FHGDFEFDHGHHIFGQ{HGGKGLLHHKGMJIOGH{MOIG{JW{JJKLLHKIQJMG{///,,887@MH{{{JEIFFGBCD??IPFVJFKGKJMIIJFHGJINKGEFOHHHFEFEDEFELJDDDBCBBCFHFHIHL;;;;;HFHFGDFEEFGDFDFCFJGEIIHIGFEJIIPGPFHKH{LNGJGIJEECCCCHH{RIJHTHGHJFIJEIHEEEEHHEBA@88888==>>BKA<:0/=<)((&&***1/./0015<>89999GEIIHJGEEBBCDDGIFNE;;<<<DJDCDMDI{GHGEFF99:EFCENN{{MEBBAADKHH=:999;LOKONGI]H{LIG{{Q{KKHJIFHGK{GJG{HGGTEGEFQK{{LGJD=>@A@@A?A@CEHEHFKIRGGGMLI{FIEHFKEHGEQHECGIF;:7.;GGHIC@?>?A>?=><AIGCFEFEGIHIGDECCBFFFGD92D>>>>>ACDECBCBB
@33686f6e-3c3c-47db-9fe8-5023fcd50050 runid=3ffb29643267db9bb8aae685166434a5232ac074 sampleid=1_launch read=14520 ch=386 start_time=2024-11-10T17:25:09Z model_version_id=dna_r10.4.1_e8.2_5khz_400bps_sup@v4.2.0 barcode=barcode05
AATTATAGGATCCGCTTTTATTGGGTATGTTTTACCCTGAGGACAAATATCTTTTTGGGGAGCAACAGTTATTACTAATATTTTATCTTCAATTCCATTTTTAGGGAAAAAAATTGTTTTTTCAGTTTGAGGAAGATTTTCCGTTGATAATCCTACATTAAATCGATTTTTTTCTTACATTTTTTAATACCTTTAATAATTTTAGCTATATCAATAATTCATTTATCTATTCTTCATGAAAAAGGCTCATCTAACCAAATAGGATTAAATTCAAGAAAAGATAAAATCTATTTTAATAAAAGATTTATATTTAAAGATTTAATTTCTTTAATATTAATAGTAATATTTTATTGCTTAATATTATCATTTTTTATTGATTTTCATTTTAGAATAGCAAAGGAAAATTTTTTTCTAGCTGATCCTTTAAATACACCTTTACATATTAAACCTGAATGATACTTTATATTTGCTTACGCAATTTTACGATCTGTACCAA
+
IEDF?????BGEC5554/+)&&&&)6BFDNIF23>>?=DGCBBBBBEEGRKHGHFECIK{IDCB@@???@?@BAABCBCA@AAB?=;;<;;A@CDFB?BBDIABDBADKLN{{{IEFH{IIG)))))<<=CEFGLEBBAEA@/......9@@ABBB?>>>>@A@ACEEKJG{{HD7))335AEEHGC>===>AICCA>;:;>A?DAA><;;;==>;;;;<?@AA@A@???@BEG@>>=@=>?@?@?????))))=>>?A?ABAACCA??;?A????>@@?=>==>@B?@>?@GGHD@???@??@ABCEB@@@AC@>?>??::CBBCCEFEBA??>?=>=<;<<<<>?BCBCFA;;855534+***,,+*,,//1=A@ABCLGEA>A?-(((()(+,8;@CCBBCHEI{{{NLFCABAAACBBCDHBEDA@@@@C@AHABA?>=>>>>====>==<<<><=<=;?::9::===<;8899;@AA@>:::66778@@=<
@75fefe80-c8cf-427d-982f-9ba5b44c052c runid=3ffb29643267db9bb8aae685166434a5232ac074 sampleid=1_launch read=17680 ch=379 start_time=2024-11-10T17:25:13Z model_version_id=dna_r10.4.1_e8.2_5khz_400bps_sup@v4.2.0 barcode=barcode05
AATTATAGATACCGCTTTTATTGGGTATGTTTTACCTTGAGGACAAATATCTTTTTGGGGAGCAACAGTTATTACTAATATTTTATCTTCAATTCCATTTTTAGGGGAAAAAATTGTTTTTTGAGTTTGAGGAAGATTTTCCGTTGATAATCCTACATTAAATCGATTTTTTTCTTACATTTTTTAATACCTTTAATAATTTTAGCTATATCAATAATTCATTTATCTATTCTTCATGAAAAAGGCTCATCTAACCAAATAGGATTAAATTCAAGAAAAGATAAAATCTATTTTAATAAAAGATTTATATTTAAAGATTTAATTTCTTTAATATTAATAGTAATATTTTATTGCTTAATATTATCATTTTTTATTGATTTTCATTTTAGAATAGCAAAGAAAATTTTTTTCCAGCTGATCCTTTAAATACACCTTTACATATTAAACCTGAATGATACTTTATATTTGCTTACGCAATTTTACGATCTGTACCAA
+
FEHH>>11+*+++**2BCCC@@ABB{N{{MP{MLJBH<65787800/.-211222549:<{JR{{HFE>>>>>FGE{{M{{{L{O{{I{{PN{IO{{F{{{{A?=?DENEJ{PLOFIELOM{@=;;;:5>G{H{KHHLMD=E==EJ{NPQ{{KHS{{{JG{{{{IMFCGJ{{T??:,,HI{H{K{{{{{KM{{{O{K{{KI{{J{{G{{HHW{{KJ{JIDEEEFC{>>=>>EHEDFFMW{MO{{{MKHJ{RKL{{L{GL{KEI{NM{{IIKIIHFGLLJOKHFE{N{MGKH]{JL{HRIRKEIFHHOKNH{PK{{{{{{YFIGG{HP{KIIHI{{K{IJIDIEDDLOL{{N{GK{IGFGGJE89IIHI`{{{IVQTIIE{{HJ{KGTYJ{LF?>?::<<?ET{Q{{I{{{GE45CNGHH{KI{{JGOEDCCBDEJ{I{FFDEDDEDDDDADA@?@ACDEDI@EB@ABCDHDC@===>?EFEEA65556=@A>>>=
@f27cfb1a-de97-4cb3-a82a-6c7012f6592d runid=3ffb29643267db9bb8aae685166434a5232ac074 sampleid=1_launch read=7440 ch=114 start_time=2024-11-10T17:25:06Z model_version_id=dna_r10.4.1_e8.2_5khz_400bps_sup@v4.2.0 barcode=barcode05
TGGTACAGATCGTAAAATTGCGTAAGCAAATATAAAGTATCATTCAGGTTTAATATGTAAAGGTGTATCTAAAGGATCAGCTGGAAAAAAATTTTCCTTTGCTATTCTAAAATGAAAATCAATAAAAAATGATAATATTAAGCAATAAAATATTACTATTAATATTAAAGAAATTAAATCTTTAAATATAAATCTTTTATTAAAATAGATTTTATCTTTTCTTGAATTTAATCCTATTTGGTTAGATGAGCCTTTTTCATGAAGAATAGATAAATGAATTATTGATATAGCTAAAATTATTAAAGGTATTAAAAAATGTAAAGAAAAAAATCGATTTAATGTAGGATTATCAACGGAAAATCTTCCTCAAACTCAAAAAACAATTTTTTTCCCTAAAAATGGAATTGAAGATAAAATATTAGTAATAACTGTTGCTCCCCAAAAAGATATTTGTCCTCAAGGTAAAACATACCCAATAAAAGCGGATCCTATAATTA
+
{JFFIFHOMNK{PJM{HNNKLRK{IF{{GK{L{G{K{HJGKHKKQKIJK{KFL{JQGFGH{N{{{M{{CDBDDFJL{GGM{KGF{CBF{FECCB=?=99744VJKNHXKFKJOHFQJ{NR@@@@BIIGOFDGFHDKI{{GGFIHGLIFMTIII{JKN{{IHIIIKHINGIH{{HLJI{KLJHJMK{{L{IGM{CBEBD>*****FFGCACEF{IIFOKLJFM{GEGJNKIIHL{OFM{{{IKHK{G{MED@@76=<;;BB000028;:====CFDADBCEKGGI{ILHIGLHIGMI{{M{{K{HFGHFHD))))LGECDBBCEE{KNK{{{I;9999EF{IGIDHEFKKTDEDCCLGHN{HJG87778FED@BA?ACELHJKILI{JJ{OHFE5GLL{HGDFDGHHD{EBCCBBKHIHHEDFGDEEFCDDFEFHFG765+()))DEDEDFFHIGGHJJLFEGFDEGFFHEHFGG?BBBAFDDC>>=<=@@CA@??>?
@d5f65e1b-9a9c-4d52-9870-80f5356aef85 runid=3ffb29643267db9bb8aae685166434a5232ac074 sampleid=1_launch read=12439 ch=491 start_time=2024-11-10T17:25:24Z model_version_id=dna_r10.4.1_e8.2_5khz_400bps_sup@v4.2.0 barcode=barcode05
TGGTACAGATCGTAAAATTGCGTAAGCAAATATAAAGTATCATTCAGGTTTAATATGTAAAGGTGTATTTAAAGGATCAGCTGGAAAAAAATTTTCCTTTGCTATTCTAAAATGAAAATCAATAAAAAATGATAATATTAAGCAATAAAATATTACTATTAATATTAAAGAAATTAAATCTTTAAATATAAATCTTTTATTAAAATAGATTTTATCTTTTCTTGAATTTAATCCTATTTGGTTAGATGAGCCTTTTTCATGAAGAATAGATAAATGAATTATTGATATAGCTAAAATTATTAAAGGTATTAAAAAATGTAAAGAAAAAAATCGATTTAATGTAGGATTATCAACGGAAAATCTTCCTCAAACTCAAAAAACAATTTTTTTCCCTAAAAATGGAATTGAAGATAAAATATTAGTAATAACTGTTGCTCCCCAAAAGATATTTGTCCTCAAGGTAAAACATACCCAATAAAAGCGGATCCTATAATTA
+
53***)*++-%%%%%../3,,,,,02336685432112.....44442222243222211122232333455767672100024459::8544476766889876555667785554665565655565544332335555555555556654444564554343444555565865655666579865543334579;996655/1.../154<::::<<872277799<<:8776664354322332444441.,,99443234444444467)))))7664344344557888886665554533344579=;864434588:;;==;6,+++,89987765556672221..--..///.--++/3556654556544456;=@@@??;56986763100002231000/1/*,*)(()))0...-(''''(((***,633334568734437776667778875555589666678610000466433224
@03eff00a-1c1a-4b80-95be-5dee7c89bde7 runid=3ffb29643267db9bb8aae685166434a5232ac074 sampleid=1_launch read=73310 ch=332 start_time=2024-11-10T17:25:22Z model_version_id=dna_r10.4.1_e8.2_5khz_400bps_sup@v4.2.0 barcode=barcode05
AATTATAGGATCCGCTTTTATTGGGTATGTTTTACCTGAGGACAAATATCTTTTTGGGGAGCAACAGTTATTACTAATATTTTATCTTCAATTCCATTTTTAGGGAAAAAAATTGTTTTTTGAGTTTGAGGAAGATTTTCCGTTGATAATCCTAGTTAAATTGATTTTTTTCTTTACATTTTTTTAATACCTTTAATAATTTTAGCTATATCAATAATTCATTTATCTATTCTTCATGAAAAAGGCTCATCTAACCAAATAGGATTAAATTCAAGAAAAGATAAAATCTATTTTAATAAAAGATTTATATTTAAAGATTTAATTTCTTTAATATTAATAGTAATATTTTATTGCTTAATATTATCATTTTTTATTGATTTTCATTTTAGAATAGCAAAGGAAAATTTTTTTCCAGCTGATCCTTTAAATACACCTTTACATATTAAACCTGAATGATACTTTATATTTGCTTACGCAATTTTACGATCTGTACCAA
+
:86644555887544558=;44444:::::;<<<=<<(((5599::::::;<;CDA<;9:8888877899;:::::99989;=;988898655568:;>@A))))),69:::9:::;;=AB6555577<<;::;:877;9500024:::::;;7111/01166666=@DEE9552)*665677;?;:9.-)))+*-;;;<<>AA>==;;::::::98999:<==<=;;;::999::=<;<==>;9788:<54445<<=><<;:::::;=;==<;;::;;:98889:<;;<<<=>><98::;<;<=>?>;;;;;>=:::;<>?>=>>@@A?<<;::;::987888:<=@BA@@<<;:::9888899::;<?ECA==;;;<<AA==<=?A98887:99:;<>=>>;>>>?@@A@>:99:988878;><>=:977778:=;=<:98899988877666667789:;<:99::;;;;6111138:::60000188998:9
@e3206fe3-5f8d-42c4-b413-428725781a85 runid=3ffb29643267db9bb8aae685166434a5232ac074 sampleid=1_launch read=11509 ch=22 start_time=2024-11-10T17:25:18Z model_version_id=dna_r10.4.1_e8.2_5khz_400bps_sup@v4.2.0 barcode=barcode05
AATTATAGGATCCGCTTTTATTGGGTATGTTTTACTTAGAGGACAATCTCTTTTGGGGAGCAACAGTTATTACTAATATTTTATCTTCAATTCCATTTTTAGGGAAAAAAATTGTTTTTTGAGTTTGAGGAAGATTTTCCGTTGATAATCCTACATTAAATCGATTTTTTTCTTTACATTTTTTAATACCTTTAATAATTTTAGCTATATCAATAATTCATTCATCTATTCTTCATGAAAAAGGCTCATCTAACCAAATAGGATTAAATTCAAGAAAAGATAAAATCTATTTTAATAAAAGATTTATATTTAAAGATTTAATTTCTTTAATATTAATAGTAATATTTTATTGCTTAATATTATCATTTTTTATTGATTTTCATTTTAGAATAGCAAAGGAAAATTTTTTTCCAGCTGATCCTTTAAATACACCTTTACATATTAAACCTGAATGATACTTTATATTTGCTTACGCAATTTTACGATCTGTACCAA
+
444FGHHFDFIFIHGF{QFDEIKFEIEHEFJEG<810+++++1:20,*+,*-.0:HIKJM{JG{JKR{GLH{LK{FIFMIKOIFKFLIGKKLK{IJOKN{IEIHDJQ{K{{K{HGO{K{{>>=?@GBDIIJOLKFHKC@A;<BAGGFHNFDLENJ{HMFI{GGFHLQK{{{C9>6+-55554DMQ{N{PFFIGFPfJIHHI{K{{GQFIFFO{HGIEMIEIHHK{{KNE{FGHHINJGHGKJLMGEGGOILHIHHELIHJDGMNNFEIBEHEJEDDEEEEBBCEDDDFBDCGGKCDAABEFBCFDIHJDEFFGEEFEDFGIMIGFF{HE{KHGDECBCCABAACFDFGGO{IFC=;::AAADDEDCJKIHIKIJFWHEH>;?<;<<<@DBBA@?@ABECEDGDGFJGDCBA<555BBBABBEGGACBAAAABD66B66AAA@??????@@??>=>>>?@@@AB@@?AACCCA=::::;ACED?76666;>AAAB@
@80e71a94-6ea9-4fa7-8785-d932cfc92214 runid=3ffb29643267db9bb8aae685166434a5232ac074 sampleid=1_launch read=17704 ch=427 start_time=2024-11-10T17:25:35Z model_version_id=dna_r10.4.1_e8.2_5khz_400bps_sup@v4.2.0 barcode=barcode05
TGGTACAGATCATAAAATTGCGTAAGCAATCTCAAAGTATCATTCAGGTTTAATATGTTAAAGGTGTATTTAAAGGATCAGCTGGAAAAAAATTTTCCTTTGCTATTCTAAAATGAAAATTAATGAAAAATGATGATTTAAGCAATAAAAATATTACTATTAATATTAAAGAAATTAAATCTTTAAATATAAATCTTTTATTAAAATAGATTTTATCTTTTCTTGAATTTAATCCTATTTGGTTAGATGAGCCTTTTTCATGAAGAATAGATAAATGAATTATTGATATAGCTAAAATTATTAAAGGTATTTAAAAAATATTAAAAAAAATCGATTTAATGTAGGATTATAAACAGAAAATCTTCCTCAAACTCAAAAAACAATTTTTTTCCCTAAAAATGGAATTGAAGATAAAATATTGGTAAAATAGCTTGCTCCCCAAAAAGATATTTTGTCCTCAAGGTAAAACATACCCAATAAAAGCGGATCCTATAATTAG
+
202<<<985/.(((((0/////7777?541--''''')7>>?ABBFHGELJLIKK{{{9667BENHGEGFN@@@4410000007CDEGK{{L{CGC>>;63./@644334449ACECG{{{988310-104.-,,.20317;H777787435AIA::=<=@MEHGHL{FFISIJN{AG{C@?@@=FJIKICCEBCBB@@,,,???MGJIFFFIS{F:=>>A3444??A@NNH{PJJHKJ{GLG{4333----.EH{L{NHIGIEFI{KH{KQDGHADDDCC@=:899;A@@CEKOK{{KH{HJGLIJPFB=,(*---11-**()(()0@{GG>===>OK{GJDGP{LKL{7663/////:<AB8777,----7@??BCR{GEAABDIO{PA??5>9:9::.........BCLEKKE@B?:4++&&&%%&%&&%%&.-.1<8CCFAD@<))+53+>ABACHEH{RH{{OMT{JSK{LKHGOKLHK{{ECDDCIL?>>><C
@db1fc50e-2809-475d-b6c3-32ac83bec77a runid=3ffb29643267db9bb8aae685166434a5232ac074 sampleid=1_launch read=9026 ch=94 start_time=2024-11-10T17:25:26Z model_version_id=dna_r10.4.1_e8.2_5khz_400bps_sup@v4.2.0 barcode=barcode05
AATTATAGGATCCGCTTTTATTGGGTATGTTTTACCTTTGAGGACAAATATCTTTTGGGGAGCGACAGTTATTACTAATATTTTATCTTCAATTCCATTTTTAGGGAAAAAAATTGTTTTTTGAGTTGAAGACTTTCCGTTGATAATCCTACATTAAATCGATTTTTTCTTTACATTTTTTAATACCTTTAATAATTTTAGCTATATCAATAATTCATTTATCTATTCTTCATGAAAAAGGCTCATCTAACCAAATAGGATTAAATTCAAGAAAGGATAAAATCTATTTTAATAAAAGATTTATATTTAAAGATTTAATTTCTTTAATATTAATAGTAATATTTATTGCTTAATATTATCATTTTTATTGATTTTCATTTTAGAATAGCAAAGGAAAATTTTTTTCCAGCTGATCCTTTAAATACACCTTTACATATTAAACCTGAATGATACTTTATATTTGCTTACGCAATTTTAGATCTGTACCAA
+
HGDHFGCDDCCCCBA>>=<0000008BCCBABDBHJDA1001111165249988852..1888211244@@@BDBDIAB@@@DHG{CA@////08@>?@BC{7777AFQKGFIJHBAAAB{G31111&&&',)****:555:;<<<>>?@AABAA@;;:,,,,,311<=;;:34798855;9;;;???@D@C@?>>?AB=>:7777<;;;;:::;<?AAAAA>>=<<=>>?>?21127CB=<<<;<===>?><;<:;8:::??>?>?==88666789999::;::::;;==:8888::999:<;:99:;=;88889;<==>>????<;988988855534566:.:;9666664354332544457666:<<?>B=<<<<=?<::8666667899:::;;<CGEDC@9889766669;><><:9966,,,9,;;966666655656665545567868766888987622334;?<0&%%&%%&&((**
@7afedb50-ba2f-4927-b498-d3a3484a3a0c runid=3ffb29643267db9bb8aae685166434a5232ac074 sampleid=1_launch read=22163 ch=200 start_time=2024-11-10T17:25:29Z model_version_id=dna_r10.4.1_e8.2_5khz_400bps_sup@v4.2.0 barcode=barcode05
GATTTATCAATCACTTATTGGGTATGTTTTGCCTGAGGACAAATATCTTTTTGGGGAGCAACAGTTATTACTAATATTTTATCTTCAATTCCATTTTTAGGGAAAAAAATTGTTTTTTGAGTTTGAGGAAGATTTTCCGTTGATAATCCTACATTAAATCGATTTTTTTCTTTACATTTTAATACCTTTAATAATTTTAGCTATATCAATAATTCATTTATCTATTCTTCATGAAAAAGGCTCATATAACCAAATAGGATTAAATTCAAGAAAAGATAAAATCTATTTTAATAAAAGATTTATATTTAAAGATTTAATTTCTTTAATATTAATAGTAATATTTTATTGCTTAATATTATCATTTTTTATTGATTTTCATTTTAGAATAGCAAAGGAAAATTTTTTCCAGCTGATCCTTTAAATACACCTTTACATATTAAACCTGAATGATACTTTATATTTGCTTACGCAATTTTTAGATACTACCAA
+
)((('''&&((()*,1..7778;;<<<=A@7766589==????>ABA@A:B??DCBBA>=;;;;:;;::;;<>>==<<>B@@>>>;6666;>?@CCS{>==<;@DGODB?????BBJ{?>=<<>???>=<==>?@==865668=<:::::<<;;;;:;:97789:GIII521.-677207296(&&&&,'(**999<@??>=:9888888655568;<=>=<;:9:99::8887799:7878000*(&'+999:9::99::9:;7:888:;<>?<;8878:;8899:@@@<9988:999:<==;:;;<><6655411;:;:;===;9877433332379888997;;;;;:::;:9999:;;<>@D?<9999:<=61>>>>AB:::76765552545;::1'''))8--89888878:868;98888211807:965:99888888776777799:9:88787887652222379;.++***(***+00
@f90d7853-50d8-4348-8fb7-dcd10ebc977e runid=3ffb29643267db9bb8aae685166434a5232ac074 sampleid=1_launch read=8875 ch=68 start_time=2024-11-10T17:25:29Z model_version_id=dna_r10.4.1_e8.2_5khz_400bps_sup@v4.2.0 barcode=barcode05
TCGTACAGATCGTAAAATTGCGTAAGCAAATATAAAGTATCATTCAGGTTTAATATGTAAAGGTGTATTTAAAGGATCAGCTGGAAAAAAATTTTCCTTTGCTATTCTAAAATGAAAATCAATAAAAAATGATAATATTAAGCAATAAAATATTACTATTAATATTAAAGAAATTAAATCTTTAAATATAAATCTTTTATTAAAATAGATTTTATCTTTTCTTGAATTTAATCCTATTTGGTTAGACGAGCCTTTTTCATGAAGAATAGATAAATGAATTATTGATATAGCTAAAATTATTAAAGGTATTAAAAAATGTAAAGAAAAAAATCGATTTAATGTAGGATTATCAACGGAAAATCTTCCTCAAACTCAAAAAACAATTTTTTTCCCTAAAAATGGAATTGAAGATAAAATATTAGTAATAACTGTTGCTCCCCAAAAAGATATTTGTCCTCAAGGTAAAACATACCCAATAAAAGCGGATCCTATAATTA
+
E(((((MGK{HJJHGJE{H=>=>=DEFFHIFJ{I>>?P{MGKG{KLHHMQGXK{H{KG{{{{J{KOLN{LHJ{KKLIJ{JIJH{ENNKL{{{JH><FCCB?BLNJMJ{GE{O{I{LJK_NHNJHLL{{L{KHGOR{{MMLKIIHJ{{KIJNK{KHA@;::IHHI{MQIL{IYLK{MIP{IVLHL{LJNNI{JGK{FJ{L{{IILIFVK{EJF?@A=>>>=.-,'&''(034D{FFHEFGFH{{{GHFHHHGII=;A@@H{FGEDEK{PIK{LNHHJMLM{M{PN{{L{KMKKSHRKQ{KHM{IQGKIGOKG{PP{M{HL@@?=@7GG{{{MKDFIHH[I{PJHFKLJMOHKHLH{HVNKI{{FEHEKHSF{{JLKGJIFIGFJMMFH{PEFCF7@CCMNHI{KJNMNKIKHKJNJKJJQKEEFGEGP{JSKJHIEMEECD={J^ONJOG{K{HNTP{I{{{K{HJ{{{TJCL{RFF{GGKGI{DCCBBDFIHGIGGH
@e0785aec-e9dc-421b-bc00-2dc8447bd724 runid=3ffb29643267db9bb8aae685166434a5232ac074 sampleid=1_launch read=9077 ch=57 start_time=2024-11-10T17:25:30Z model_version_id=dna_r10.4.1_e8.2_5khz_400bps_sup@v4.2.0 barcode=barcode05
TAGTACAGATCGTAAAATTGCATAACAAATATAAAGTATCATTCAGGTTTAATATGTAAAGGTGTATTTAAAGGATCAGCTGGAAAAAAATTTTCCTTTGCTCTAAAATGAAAATCAATAAAAAATGATAATATTAAGCAATAAATATTACTATTAATATTAAAGAAATTAAATCTTTAAATATAAATCTTTTATTAAAATAGATTTTATCTTTCTCAAAATTAATCCTATTTGGTTAGATGACCTTTCATGAAGAATAGATAAATGAATTATTGATATAGCTAAAATTATTAAAGGTATTAAAAAATGTAAAGAAAAAAATCGATTTAATGTAGGATTATAAAACGGAAAATCTTCCTCAAACTCAAAAAACAATTTTTTTCCCTAAAAATGGAATTGAAGATAAAATATAGTCTTCATAGCTACTTTTACTACCCCAAAAAGATATTTGTCCTCAAGGTAAAACATACCCAAATAAAAGCAGATCCTGTAGAATTA
+
1(''(*251/.+++,-23520.-+)('&'')+---,,--.2356787676798665443445444455777744343444577889::8766871321*&',*)*+-88555577666676667765533343554334223341*533,,./06544222123365666656655556:97656565545543876773*4333335557777*.'&&''37235222'&''&',*('''%%&((('&'()/0234443334489888888786555465567788887642225311221289<9810...4758:<<;94/...06754333344557-,,,,()))+78312129877778876545543345:<@>=<9846679;975444444433222446/.'%&&&&%&*--/0)((()'''+'&'**+,8:;87666777666566655444455433331.00*+21112.-*))*.,*(%%&(((
@2265478e-ddd3-454c-9434-58cfb536be7e runid=3ffb29643267db9bb8aae685166434a5232ac074 sampleid=1_launch read=8612 ch=170 start_time=2024-11-10T17:25:33Z model_version_id=dna_r10.4.1_e8.2_5khz_400bps_sup@v4.2.0 barcode=barcode05
TGGTACAGATCGTAAAATTGCGTAAGCAAATATAAAGTATCGTTCCGGTTTAATATGTAAAGGTGTATTTAAAGGATCAGCTGGAAAAAAATTTTCCTTTGCTATTCTAAAATGAAAATCAATAAAAAATGATAATATTAAGCAATAAAATATTACTATTAATATTAAAGAAATTAAATCTTTAAATATAAATCTTTTATTAAAATAGATTTATCTTTTCTTGAATTTAATCCTATTTGGTTAGATGAGCCTTTTTCATGAAGAATAGATAAATGAATTATTGATATAGCTAAAATTATTAAAGGTATTAAAAAATGTAAAGAAAAAAATCGATTTAATGTAGGATTATAAAACGGAAAATCTTCCTCAAACTCAAAAAACAATTTTTTCCCTAAAAATGGAATTGAAGATAAAATATTAGTAATAACTGTTGCTCCCCAAAAAGATATTTGTCCTCAAGGTAAAACATACCCAATAAAAGCGGATCCTATAATTA
+
:88;<<EDDE;;7;;FFEF=>>CBDDFDCEDFLFKLEJL{<3332-(()6A@E?=>>>:;;JL{L{THF;&&&&(''&&&&'8<>@DFFHKA****0//-()YHHJFMDDCJFCHFEFJ@/.../30077EFEFGHIMJJ{HOGYGGGJGFNI{KGFFDEEEDFFJCCDGIO{GLGKZYGGEIDEKGOHJHG{JGGI{JFDGCHDFCDCBAE.JFEDDJIH{FFLJMFGIJLIHM{LPKJHMI{HGMKKLFB=DHIJHJE{IHIKKHNE{?==7.----FEFHGGKGFDDEC544459,,,,,NGEAB?=<>?IGSDCCCEKHFMNO{{{A<<<<?KUIHEGFDCEGFH===;6ELIG{J{JIJHJ{EEHDFEFEEFFGGDBCCD{LMG33323?@DABCA?AABEECBDCCCEEFEGDAA@ADC;;::0.---4//025:B@=DKCEDI@99@@AECGEDCCFHFHCDDFCB;=>>@DDCB=<<;;>@>@?@==<
@46472381-6e45-4c30-b2c9-07da90dea3ec runid=3ffb29643267db9bb8aae685166434a5232ac074 sampleid=1_launch read=8882 ch=29 start_time=2024-11-10T17:25:29Z model_version_id=dna_r10.4.1_e8.2_5khz_400bps_sup@v4.2.0 barcode=barcode05
AATTATAGGATCCGCTTTTATTGGGTATGTTTTACCTTGAGGACAATATCTTTTTGGGGAGCAACAGTTATTACTAATATTTTATCTTCAATTCCATTTTTAGGGAAAAAAATTGTTTTTTGAGTTTGAGGAAGATTTTCCGTTGATAATCCTACATTAAATCGATTTTTTTCTTTACATTTTTTAATACCTTTAATAATTTTAGCTATATCAATAATTCATTTATCTATTCTTCATGAAAAAGGCTCATCTAACCAAATAGGATTAAATTCAAGAAAAGATAAAATCTATTTTAATAAAAGATTTATATTTAAAGATTTAATTTCTTTAATATTAATAGTAATATTTTATTGCTTAATATTATCATTTTTTATTGATTTTCATTTTAGAATAGCAAAGGAAAATTTTTTTCCAGCTGATCCTTTAAATACACCTTTACATATTAAACCTGAATGATACTTTATATTTGCTTACGCAATTTTACGATCTGTACCAA
+
EFEHBB>>>?AFF:::::?955555GG{HMNHF@@?@)''''()))%&+,,,1566;==GDDAAAA@@@ABECBDDBBA@BFGEDDCGEBDBGEDFDBBJF<<;5*4439EGCCCBFEHN{?>>>>IEEHFFCDBA?C7.A;;;>@ECCAAACBA@@@?>?><;<<=@IH{KICC@8@ABA@?CIEDA?@@@BGFCB?>??AGIOB@?>=?>==?=====?@BBBBA@?>>>?ABAA@@?AAB@?=>??>>>>>???@@>>=<<====>=?>;:;:;>?=;;:;=>?????@@AB>;::::;;;<@@><<<<<?><<<<>>??>?>@A@?>=<<<<;;;98889;=>ACA??=<<<<;;:9999999:<?BC@?>=<<==@A>===>><<;987667778779889;@ECBA=989:;:;74110..5877787--2--:9888889889898887889:;;:98879:<<::633335:<<<8221136899977
@9305c1cf-d1b2-4502-8ed1-7c2f0d3f9afa runid=3ffb29643267db9bb8aae685166434a5232ac074 sampleid=1_launch read=9967 ch=304 start_time=2024-11-10T17:25:38Z model_version_id=dna_r10.4.1_e8.2_5khz_400bps_sup@v4.2.0 barcode=barcode05
TGGTACAGATCGTAAAATTGCGTAAGCAAATATAAAGTATCATTCAGGTTTAATATGTAAAGGTGTATTTAAAGGATCAGCTGGAAAAAAATTTTCCTTTGCTATTCTAAAATGAAAATCAATAAAAATAAGATGAGATATTTAAGCAATAAAATATTACTATTAATATTAAAGAAATTAAATCTTTAAATATAAATCTTTTATTAAAATAGATTTTATCTTTTCTTGAATTTAATCCTATTTGGTTAGATGAGCCTTTTTCATGAAGAATAGATAAATGAATTATTGATATAGCTAAAATTATTAAAGGTATTAAAAAATGTAAAGAAAAAAATCGATTTAATGTAGGATTATCAACGGAAAATCTTCCTCAAACTCAAAAAACAATTTTTTTCCCTAAAAATGGAATTGAAGATAAAATATTAGTAATAACTGTTGCTCCCCAAAAAGATATTTGTCCTCAAGGTAAAACATACCCAATAAAAGCGGATCCTATAATTA
+
?88>===<;974444489988677779::;<<::99988776778:;88888<;98777899:::99999:;;:99999::;<<<<>==;;::<<==420/@=<::::;<<<=;;;<>?<554455542+)(''(''''((53((7777788;<<;:999:::;:8887889988889<;::9889:<@?=:98889::<=@?==<:<<<;99889<;=<<<=<;@@<;::9;99877888899:::9877778:::76CE@988878788888889:;:9:99:::8777666789::;;;;<<;;:89778999;;<=<:999:;><<==A@?955556>=;987789;<<<;33211334>>=<=<;<<>?>=<<;:::;;87789;@B@=9776>?=<=<:8887788877888:;=:99865555566789;;:;:9941455=<977778:9::::988777889::8899868667789621101456665556
@8aedeb10-6a48-4ada-999b-155c8dd25ac1 runid=3ffb29643267db9bb8aae685166434a5232ac074 sampleid=1_launch read=653 ch=341 start_time=2024-11-10T11:53:46Z model_version_id=dna_r10.4.1_e8.2_5khz_400bps_sup@v4.2.0 barcode=barcode05
TGGTACAGATCGTAAAATTGCGTAAGCAAATATAAAGTATCATTCAGGTTTAATATGTAAAGGTGTATTTAAAGGATCAGCTGGAAAAAAATTTTCCTTTGCTATTCTAAAATGAAAATCAATAAAAAATGATAATATTAAGCAATAAAATATTACTATTAATATTAAAGAAATTAAATCTTTAAATATAAATCTTTTATTAAAATAGATTTTATCTTTTCTTGAATTTAATCCTATTTGGTTAGATGAGCCCTGAAGAATAGATAAATGAATTATTGATATAGCTAAAATTATTAAAGGTATTAAAAAATGTAAAGAAAAAAATCAATTAGATGTAGGATTATCAACGGAAAATCTTCCTCAAACTCAAAAAACAATTTTTTTCCCTCTAGAGAAGTAAATGAAAATAAAATATTAGTAATAACTATTACTGCCAAAAAGATATTTGTCCTCAAGGTAAAACATACCCAATAAAAGCGGATCCTATAATTA
+
+((..:GEDDB>>?@@FOFBA=<<<<AAAACBBBCBCCEBBCCB><<<<=ABBC@?>==>@BA@@?@CCDEGGCFIF?><<<899;==@B;;99A=?===03EDBCBBBDBED@AAADDB>>><<7;:::8;:22222222229>==<=>?>??BAABBBCAA@?>>>>>????BAA@?>>>=,++*++++,3.3334;=A@?AB@B?@?@AGGGCBCCHJDI@@DCEICCECCCDDJIHF{95555-,,++'%%&&4:@@?=>>==BAAAABA;:@===>@A@>>777=6664466BAC@?@@??DDFPHFF:::8;86=<=>>8,,,,-.--,.,,,/0111644445==@H{FIA>>==BEEIHEEEECCECDBBDMNT{LCA>1.-))((&''%$$$$'&''&%&&%&'+**'&'&'(((%%$$$$$&%&''(9<HFBAA@BD@DHEGDBDAAAABCEDBB@@@@@DBCHC@5A>>>>?AAACCCCBB
@b370ea66-b4c8-442a-85cd-36d22b117e8d runid=3ffb29643267db9bb8aae685166434a5232ac074 sampleid=1_launch read=702 ch=183 start_time=2024-11-10T11:53:48Z model_version_id=dna_r10.4.1_e8.2_5khz_400bps_sup@v4.2.0 barcode=barcode05
TGGTACAGATCGTAAAATTGCGTAAGCAAATATAAAGTATCATTCAGGTTTAATATGTAAAGGTGTATTTAAAGGATCAGCTGGAAAAAAATTTTCCTTTGCTATTCTAAAATGAAAATCGATAAAAAATGATAATATTAAGCAATAAAATATTACTATTAATATTAAAGAAATTAAATCTTTAAATATAAATCTTTTATTAAAATAGATTTTATCTTTTCTTGAATTTAAACCTATCGTTCTAATGAGCCTTTTTCATGAAGAATAGATAAATGAATTATTGATATAGCTAAAATTATTAAAGGTATTAAAAAATGTAAAGATAAAAATCGATTTAATGTAGGATTATCAACGGAAAATCTTCCTCAAACTCAAAAAACAATTTTTTTCCCTAAAAATGGAATTGAAGATAAAATATTAGTAATAACTGTTGCTCCCCCAAAAAGATATTTGTCCTCAAGGTAAAACATACCCAATAAAAGCGGATCCTATAATTA
+
{{L{L{G{{{{HJP{{{NSRJNJP{RP{{I{MI{O{{PR{OGJ{LT{L{{{{L{L{{{{{L{N{H{P{J{UO{J{{L{NKKJIGKFH{{{{DFFCHIL{UCIOR{{RGG{LQ{KGJMM{KHL{DOHO{P{H{{JIILJROKMSLK{J{{FA{I{JIGSGJOLTN{J{HMIMNLKJ{{{{{KKJGO{{J{{L{{{SP{{MJA99{LKRQFEGGA9LHMLHI>GE32333F34LKIG0-&%%&&',,-34??@F{J{IIJJF{{{{{IMJK{J{{{{JKH{{{{KL{{{{I{{M{J{{RFINGHJRJIKO{FA?C{{{EDACDEKPG{I{O{SKGHKNRO{KH<=<<I{{H{QK{{{{{{{{{{N{J{{NJ{QJNJFJM{{HOMG{I{{{{{G:2BBBIGGCI_IGHIKKNJJK{LL{O{OLHGN{K{ILHK{KKAA9999?>BBC{[NKJJ{L{HII{{{J{YKK{{{KIKINHGDDQFFM{I{FGCBCCDPNIK{{K
@98576f13-ad3e-44cd-9e93-5add861e3c40 runid=3ffb29643267db9bb8aae685166434a5232ac074 sampleid=1_launch read=2388 ch=104 start_time=2024-11-10T11:53:51Z model_version_id=dna_r10.4.1_e8.2_5khz_400bps_sup@v4.2.0 barcode=barcode05
TGGTACAGATCGTAAAATTGCGTAAGCAAATATAAAGTATCATTCAGGTTTAATATGTAAAGGTGTATTTAAAGGATCAGCTGGAAAAAAATTTTCCTTTGCTATTCTAAAATGAAAATCAATAAAAAATGATAATATTAAGCAATAAAATATTACTATTAATGTTAAAGAAATTAAATCTTTAAATATAAATCTTTTATTAAAATCGTCTCTTTTTCTTGAATTTAATCCTATTTGGTTAGATGAGCCTTTTTCATGAGGAATAGATAAATGAATTATTGATATAGCTAAAATTATTAAAGGTATTAAAAAATGTAAAGAAAAAAATCGATTTAATGTAGGATTATCAACGGAAAATCTTCCTCAAACTCAAAAAACAATTTTTTTCCCTAAAAATGGAATTGAAGATAAAATATTAGTAATAACTGTTGCTCCCCAAAAAGATATTTGTCCTCAAGGTAAAACATACAATAAAAGCGGATCCTATAATTA
+
HKJOJKLNIHIMUIYMK{LJ{HJKEGNFMcGLGFJ{JHME<;;;9====>{NKKJ{HNKKGIIKH{{{LLCBBBBBD8666799:{JJ{{{PIQFGIEDB?DDEEJFMJKN{{{JHJI{{{HP[LSFHKG@@@ABHLHFGJGEHKDGHMEGGFCCDBFECCCOHKK{H{{{HJNMJGQHGFD?::,(,)''(7?@@A?;?;66;87++*'&'''/8:222299:;@;;IDHKHCCC@@@ACGHFHFGKBD76{FE{OHIGGKHLEGFEDIMHCBCBBJGIJEGHFEEEGFEGHGJFFII{GG{PHQDA:><KHD??7773DBEH{{L{D>>>>?GGFFGDIEGFJJ{SEDB@?@@BGJI{HIKHCFC@9::6666B?=7666566666>C;?A@CDCBDCEDEGGFGFHDEHGDEEGCBBCBCDDDCDEFHEEAA?10:::FDDBCBDHCGKEGGCC@@@AAACA93/-&&&,89;;<:9889;=?>>=<<=
@08b92e29-b956-4b76-82f6-9e33306a8787 runid=3ffb29643267db9bb8aae685166434a5232ac074 sampleid=1_launch read=829 ch=67 start_time=2024-11-10T11:53:48Z model_version_id=dna_r10.4.1_e8.2_5khz_400bps_sup@v4.2.0 barcode=barcode05
TGGTACAGATCGTAAAATTGCGTAAGCAAATATAAAGTATCATTCAGGTTTAATATGTAAAGGTGTATTTAAAGGATCAGCTGGAAAAAAATTTTCCTTTGCTATTCTAAAATGAAAATCAATAAAAAATGATAATATTAAGCAATAAAATATTACTATTAATATTAAAGAAATTAAATCTTTAAATATAAATCTTTTATTAAAATAGATTTTATCTTTTCTTGAATTTAATCCTATTTGGTTAGATGAGCCTTTTTCATGAAGAATAGATAAATGAATTATTGATATAGCTAAAATTATTAAAGGTATTAAAAAATGTAAAGAAAAAGATCGATTTAATGTAGGATTATCAACGGAAAATCTTCCTCAAACTCAAAAAACAATTTTTTTCCCTAAAAATGGAATTGAAGATAAAATATTAGTAATAACTGTTGCTCCCCAAAAAGATATTTGTCCTCAAGGTAAAACATACCCAATAAAAGCGGATCCTATAATTA
+
GFFFEIFJIFHG:KI{GMNDB@A@AAFDDJEEFFFDEBCCDDGFABCBBFEEFHEECCCCDCCCAABCCHGHGHDDCCBCBDGECDFHJGFHFGGEFCCCFHDEEDEEDFEFICCCCEFGDGEDDEEKJEDECBABBBCECBDBCABBCDDDEECECCBCCCDCABDBCBCDDCFBCCDACDDDIICBB@@@ACDHI{JDEBCCBB@>??@BIH{EEIC@;86--1BBHACBBDD;:;:::;BAA??>>=>>;77DABBAABBBAAA?????>@@??@B@A@A@?>>===<=>??@AB@@??@@>?==>?>;;<B?><<<;<?@ACCE@?=855557@A?=<;;;;<==?665213335>?=>511065=>>??>=<;<<;;<=>CGI{MGEA::@>>?>=<<<;<<;;;;;;;;;<:9898777679:::9::::766407;:<;9999::;;;::::::99::;;<:777779<:::967500003678765456
@3d67ee7a-a29b-4c19-a1ae-3664bfdb0ab2 runid=3ffb29643267db9bb8aae685166434a5232ac074 sampleid=1_launch read=5906 ch=58 start_time=2024-11-10T11:53:46Z model_version_id=dna_r10.4.1_e8.2_5khz_400bps_sup@v4.2.0 barcode=barcode05
```
