## supplementary files S1-S7 for "Study of the molecular nature of resistance to bifenazate in a *Tetranychus urticae* Koch Laboratory Strain": reads_second.fastq (part 30 of 45)

```
AATTATAGGATCCGCTTTTATTGGGTATGTTTTACCTTAGAGGACAAATATCTTTTTGGGGAGCAACAGTTATTACTAATATTTTATCTTCAATTCCATTTTTAGGGAAAAAAATTGTTTTTGAGTTTGAGGAAGATTTTCCGTTGATAATCCTACATTAAATCGATTTTTTTCTTTACATTTTTTAATACCTTTAATAATTTTAGCTATATCAATAATTCATTTATCTATTCTTCATGAAAAAGGCTCATCTAACCAAATAGGATTAAATTAGAAAAGATAAAATCTATTTTAATAAAAGATTTATATTTAAAGATTTAATTTCTTTAATATTAATAGTAATATTTTATTGCTTAATATTATCATTTTTTATTGATTTTCATTTTAGAATAGCAAAGGAAAATTTTTTTCCAGCTGATCCTTTAAATACACCTTTACATATTAAACCTGAATGATACTTTATATTTGCTTACGCAATTTTACGATCTGTACCAA
+
J{KLGJP{HMJKYFGGG{{JK{IH{HGIKINJ{H{DD7.++++0=99866::;:??>>E{JGHPDHEGKDEGFHHJIOFKJ{JILLFEH?4443:DEBDJG{IEECB>DJ{N{{GOBB@AA7''''''*8;=>CEJIEDFCJACFHFFEDDEHIOCBD20361::::?DBCCC53442=A@@AG{{IEDCCEFHOHGK{IEHGKJ{JGECA@A>==666624445AEBABBCCBDCBBCADHIGDDCBDCEEEBEDDCEGEDCACEF>----)***4875777@CBA@???ABCCBCA@BBABFGGHECBBBBC@??@BCCBEDACBA=>====@AAA>>>==@ABAHAAA???BAADBBA@??>>??BIIDCCDDDEEGCCCCBBB@AAA>::9:6459:=BCCCFFDA@2)*9::;?@?@@AA?>;:9989;=?@@@@852112<>@<<::9:;==@@?9A;:::8;=<<:55546;=>>:111/0222322+
@24306b3b-a6a8-4e4b-bad0-8f7dd66c6217 runid=3ffb29643267db9bb8aae685166434a5232ac074 sampleid=1_launch read=5896 ch=58 start_time=2024-11-10T11:53:40Z model_version_id=dna_r10.4.1_e8.2_5khz_400bps_sup@v4.2.0 barcode=barcode05
AGTACAGATACGTAAAATTGCGTAAGCAAATATAAAGTATCATTCAGGTTTAATATGTAAAGGTGTATTTAAAGGATCAGCTGGAAAAAAATTTATTGCTATTTTAAAATGAAAATCAATCAAGTGGTCATATTTGTGAGCAATAAAATATTCTTATTCATATTTAAAGAAATTAAATCTTTAAATATAAATCTTTTATTAAAATAGATTTTATCTTTTCTTGAATTTAATCCTATTTGGTTAGATGAGCCTTTTTCCATGAAGAATAGATAAATGAATTATTGATATAGCTAAAATTATTAAAGGTATTAAAAAATGTAAAGAAAAAAATCGATTTAATGTAGGATTATCAACGGAAAATCTTCCTCAAACTCAAAAAACAATTTTTTTCCCCTAAAAATGGAATTGAAGATAAGATATTAGTAATAACTGTTGCTCCCCAAAAAGATATTTGTCCTCAAGGTAAAACATACCCAATAAAAGCGGATCCTATAATTA
+
0003476+('&&&'')266665:889;;?@BBECDHJKMLEFEDABBACHJFFNEHFGECDEHGJHHJHJFMIGGELHOHLIJ{{KKMLFFJC?0//,+++++((((*//+,+,4,*)))&&&%&(('&''''))'&%%$$$,,++,****&$$%%&)'''('()'';BFFEFHFEHFIHGKH{IEB:7555=;<;<AEGBECC@DEGEGEA=HEEEDJHFGJDEEEHDECEEFK>>>>>EOGJJFCBEC?<9::8--)),@@@@@A>>>?>@AA@???@ACCCBAA>====?@DFABA@@DCC@C?>=<;;=>@>==<<=>?C559HLHJ?88889CAC@?=>>?@@A@98888:;;>CCBFDFCBCBCBCBA>>?>@><<<>AFLHF{FHG<.?@>?A??===;;<=>====<<;98788888899;;;;;<;;;<<>BA@@@A>==<<=>==<<;<;;;:9;;;;;;:;<==9?=====<94443489:877779
@7f1bd4af-5317-4ee4-8b5a-4b415a427147 runid=3ffb29643267db9bb8aae685166434a5232ac074 sampleid=1_launch read=2071 ch=54 start_time=2024-11-10T11:53:49Z model_version_id=dna_r10.4.1_e8.2_5khz_400bps_sup@v4.2.0 barcode=barcode05
AATTATAGGATCCGCTTTTATTGGGTATGTTTTACCCTAAGGACGAATATTCTTTTTGGGGAGCAACAGTTATTACTAATATTTTATCTTCAATTCCATTTTTAGGGAAAAAAATTGTTTTTTTGAGTTTGAGGAAGATTTTCCGTTGATAATCCTACATTAAATCGATTTTTTTCTTTACATTTTTTAATACCTTTAATAATTTTAGCTATATCAATAATTCATTTATCTATTCTTCATGAAAAAGGCTCATCTAACCAAATAGGATTAAATTCAAGAAAAGATAAAATCTATTTTAATAAAAGATTTATATTTAAAGATTTAATTTCTTTAATATTAATAGTAATATTTTATTGCTTAATATTATCATTTTTTATTGATTTTCATTTTAGAATAGCAAAGGAAAATTTTTTTCCAGCTGATCCTTTAAATACACCTTTACATATTAAACCTGAATGATACTTTATATTTGCTTACGCAATTTTACGATCTGTACCAA
+
=ECFNGFHGHGJ{BCB@AC@CEDFIIKS{KM{{LIJED@>>>?D,,,,+3.**)7677=>?{HEDBBBBBDFIFI{{GG{HHGHHFHRF{KGIEGHJHHIMYH4342+677=>?=;988899;;65556<::==>DHQGGEBD?66?<<IHFHGFFGGDGFNPKDEDGDFFH{{{HD;96BEGEI{{NQKJHFFFKIWUHFDEHFKIIGGGGCCCCBCBCBBBDIEHHHEJFEIGJGJDDBBCBAA@@@BECEDFEFCCACDBCBBBCBCDECFEDCDCDIEGCCCBDE@FDECCEIHHCAAAABABBCDEGDDEFGEBAAACCJECEGGFFFCB??>?>??>>??@ACCGGHDGBBCAB@B@@@??B@ABBG[HECCA@B;C9;?>>???AAAA?@@22224<<>ACBEFEEECA77;?>=>>=:1.'3;89@::644645=>===?@A@A@??=<<<<=<>?@=B>>>>>?@@?A@@<<;:6/-'&&&&''''((66
@9480adce-4726-4750-8cb3-f3e8ad88741a runid=3ffb29643267db9bb8aae685166434a5232ac074 sampleid=1_launch read=714 ch=344 start_time=2024-11-10T11:53:55Z model_version_id=dna_r10.4.1_e8.2_5khz_400bps_sup@v4.2.0 barcode=barcode05
AATTATCAGACGCTTTTATTGGGTATGTTTTACCTTGAGGACAAATATCTTTTGGGGAGCAACAGTTATTACTAATATTTTATCTTCAATTCCATTTTTAGGGAAAAAATTGTTTTTTGAGTTTGAGGAAGATTTTCCGTTGATAATCCTACATTAAATCGATTTTTTTCTTTACATTTTTTAATACCTTTAGTAATTTTAGCTATATCAATAATTCATTTATCTATTCTTCATGAAAAAGGCTCATCCAAATAGGATTAAATTAGAGGATTAATATATTTTAATAAAAGATTTATATTTAAAGATTTAATTTCTTTAATATTAAAGTGTTTATGTTGTTTTTGTTTAATATTATCATTTTTATTGATTTTCATTTTAGAATAGCAAAGGAAAATTTTTTTCCAGCTGACCCTTTAATACACCTTTACATATTAAACCTGAATGATACTTTATATTTTCTTACGCAATTTTACAATTGTACCAA
+
6544440100/('(((1'))))+444445652321+)()//1261-.////47087665543323233445333223335988654425443556679:6541,079::86444557=0////222324444667:9/,,,,/44222235444444550////4=?@@;6.,+77768:=?;8554345655322237::654434333333222346666422002122100554567677899:1/01:65755552*))*)&&&'%&&)))-00+***+135434323346532233663223346446689996411101.(''&'&%(''(((*,,,,*,,++43223355568:;74422346::76769:4331122246787897:::9:8877755644433353(.&'///.((1''46555444333344433234557374232+*./,,+++,.8;;6/))'''()..44
@6b6bbdbe-e730-4744-934d-06f4adda66b6 runid=3ffb29643267db9bb8aae685166434a5232ac074 sampleid=1_launch read=3355 ch=249 start_time=2024-11-10T11:53:53Z model_version_id=dna_r10.4.1_e8.2_5khz_400bps_sup@v4.2.0 barcode=barcode05
TGGTACAGATCGTAAAATTGCGTAAGCAAATATAAAGTATCATTCAGGTTTAATATGTAAAGGTGTATTTAAAGGATCAGCTGGAAAAAAATTTTCCTTTGCTATTCTAAAATGAAAATCAATAAAAAATGATAATATTAAGCAATAAAATATTACTATTAATATTAAAGAAATTAAATCTTTAAATATAAATCTTTTATTAAAATAGATTTTATCTTTTATTTGAATTTAATCCTATTTGGTTAGATGAGCCTTTTTCATGAAGAATAGATAAATGAATTATTGATATAGCTAAAATTATTAAAGGTATTAAAAAATGTAAAGAAAAAAATCGATTTAATGTAGGATTATCAACGGAAAATCTTCCTCAAACTCAAAAAACAATTTTTTTCCCTAAAAATGGAATTGAAGATAAAATATTAGTAATAACTGTTGCTCCCCAAAAAGATATTTGTCCTCAAGGTAAAACATACCCAATAAAAGCGGATCCTATAATTA
+
{?>>?@HBBCA@BBCMEKMKKFCMEGHK{II{OJP{N{KNDEFCCEIHEN{IT{MKNJFIJGL{JPHK{ZMNJHMOJ{NJQKKJ{FI{P{LGIEEIHECD?NLJLOLKR{K{OJIDOL{A@@@?BBEIKKKL_KG{FLMFGIKFNGEEH{RGJJ{JGKKPP{{KHPGJLIM{JSJ{{JFF{IMG{{{LHKFFDABCBCFKMFDKHH{OFEAC>8F=;:3,)&&&',6447ABKLMRJHI{K{{IGFFHIOJHI{HNPIGEGISF[GHIIHHIEFHH{II{LG{OOJKKEGGGJGKLI{NI{HO{JJJJGI>;;=={OFDDA@@>=:=AF{{KGJEFDFNPKF{IJHILGKJI{KEDFGEFPINMCCCBBMMQF{KML{K{{GGHEDK{M{{{ML;JLLHHH@A@ACCAAADCEBEDEA=99888=>@ABBACCDEECAA@@=BCCHFGDEBDEDCEDFECDCDE6667GGDDFCE@@??@AA>A:9988<>?@?====
@c20b5300-343c-4404-baf3-a88da7b6a24c runid=3ffb29643267db9bb8aae685166434a5232ac074 sampleid=1_launch read=1288 ch=484 start_time=2024-11-10T11:54:11Z model_version_id=dna_r10.4.1_e8.2_5khz_400bps_sup@v4.2.0 barcode=barcode05
AATTATAGGATCCGCTTTTATTGGGTATGTTTTACCTTGAGGACAAATATCTTTTTGGGGAGCAACAGTTATTACTAATATTTTATCTTCAATTCCATTTTTAGGGAAAAAAATTGTTTTTTGAGTTTGAGGAAGATTTTCCGTTGATAATCCTACATTAAATCGATTTCTTTCTTTACATTTTTTAATACCTTTAATAATTTTAGCTATATCAATAATTCATTTATCTATTCTTCATGAAAAAGGCTCATCTAACCAAATAGGATTAAATTCAAGAAAAGATAAAATCTATTTTAATAAAAGATTTATATTTAAAGATCTAATTTCTTTAATATTAATAGTAATATTTTATTGCTTAATATTATCATTTTTTATTGATTTTCATTTTAGAATAGCAAAGGAAAATTTTTTTCCAGCTGATCCTTTAAATACACCCTTACATATTAAACCTGAATGATACTTTATATTTGCTTACGCAATTTTACGATCTGTACCAA
+
M{{J{GFLFE{{HXf{{{GCIGIIEKJN{L{{{KI{HMBCGHA@KI{HH{JGKF{{AAABJINJN{LIIHQHJNHMX{JJ{VQ{H{QI{NJIKIFD><?AAKGHCFM{{IT{{POHI{T{{{LKIHLLLI{LL{{L{LM{{{{FP{GK{K{{J{KU{Y{{{O\{{MK{Q===82,))*BBDEIFQORPIM{IOO{{{L{KK{{HCCDD{LGOHG{{{KJLLW{{{NKN{{T{ML{JIHKGI{{NV{P{{{{FJC=?=;5556BECBDEE{K{VGHHEL{JI{{HJS{JKKNJ{{{{{FHGFLI{GIVO{JHK{JI^@@@<<<<;?F>>{?88HHFFFFHEDDEEGHKJ{OM{L{J{GGFKJMNH{IEJIHL{MLCBBCDIY{L{{HNRDHGGHHEEFHMFD;<?2,+++-@EBCBEJ{{KGLJGQ{INHGFEIDA)(<()>DECECGFHFCBDA@==>>?DFFDICBABACCEA?<<<=>DEDCB76666<?@??>>
@19a4d9bf-9aea-496a-bbbb-fc06143c491d runid=3ffb29643267db9bb8aae685166434a5232ac074 sampleid=1_launch read=660 ch=411 start_time=2024-11-10T11:54:09Z model_version_id=dna_r10.4.1_e8.2_5khz_400bps_sup@v4.2.0 barcode=barcode05
TGGTACAGATCGTAAAATTGCGTAAGCAAATATAAAGTATCATTCAGGTTTAATATGTAAAGGTGTATTTAAAGGATCAGCTGGAAAAAAATTTTCCTTTGCTATTCTAAAATGAAAATCAATAAATGATAATATTAAGCAATAAAATATTACTATTAATATTAAAGAAATTAAATCTTTAAATATAAATCTTTTATTAAAATAGATTTATCTTTTCTTGAATTTAATCCTATTTGGTTAGATGAGCCTTTTTCATGAAGAATAGATAAATGAATTATTGATATAGCTAAAATTATTAAAGGTATTAAAAAATGTAAAGAAAAAATCGATTTAATGTAGGATTATCAACGGAAAATCTTCCTCAAACTCAAAAAACAATTTTTTTCCCTAAAAATGGAATTGAAGATAAAATATTAGTAATAACTGTTGCTCCCCAAAAAGATATTTGTCCTCAAGGTAAAACATACCCAATAAAAGCGGATCCTATAATTA
+
HJH{KFL{{JLGFIIK{TQFHGRFJFHKOKU{{HJ{O{{NMKJLJN{I{HHU{ON{L{GG{I{GK{{LLGU{NJINWS{MLHHGOJHH{{{ECFBEECED@BGLFIH{IGIJJILHMDP****)---4<==@FJLMEJHHGGFIFJMLKHHKMFQKKJPG{{GDEAAEHDCHBBD@:::;=HPLHLGKHKNIN{YLI{XKNJHJMF{>D-{=GDEK?{FECFGGIHNIGIFH{HLHHELDCBBAADEDHA?{{KK{{^JECGCDIHIHFIMGGFNHIQH{FLO{FMIFGGEM{PFGKFJFBFFDCFEEHGEJLC@>=>>BDFIGQRC>===@KUHIDCCDEEEGFHDC@====?HFIQ{GHC0/////=::::GD??@:<DEIG{GFA;BDEGHIEEDBBBAAA@?@AACEHGDHEA@AAAAABDCEKFDEEDFCD{FEIDBBBDCFHOEFHECBAAABBBDFDDBCBCBCBCBBCCA<;;;;>?@A?>>>>
@f39d652b-387e-4530-9aa9-6d640c71ec04 runid=3ffb29643267db9bb8aae685166434a5232ac074 sampleid=1_launch read=1557 ch=466 start_time=2024-11-10T11:54:11Z model_version_id=dna_r10.4.1_e8.2_5khz_400bps_sup@v4.2.0 barcode=barcode05
TCGTACAGATCGTAAAATTGCGTAAGCAAATATAAAGTATCATTCAGGTTTAATATGTAAAGGTGTATTTAAAGGATCAGCTGGAAAAAAATTTTCCTTTGCTATTCTAAAATGAAAATCAATAAAAAATGATAATATTAAGCAATAAAATATTACTATTAATATTAAAGAAATTAAATCTTTAAATATAAATCTTTTATTAAAATAGATTTTATCTTTTCTTGAATTTAATCCTATTTGGTTAGATGAGCCTTTTCATGAAGAATAGATAAAATGAATTATTGATATAGCTAAAATTATTAAAGGTATTAAAAAATGTAAAGAAAAAAATCGATTTAATGTAGGATTGTCAACGGAAAATCTTCCTCAAACTCAAAAAACAATTTTTTTCCCTAAAAATGGAATTGAAGATAAAATATTAGTAATAACTGTTGCTCCCCAAAAAGATATTTGTCCTCAAGGTAAAACATACCCAATAAAAGCGGATCCTATAATTA
+
?*****:76666::;BBCD=<:;::;@?ABFCBDEEEQGI????000000EBDJBDCC>>>>AC99899;66DBCEEDEFEDGHIEHHGFFODFEFCAACDEFJHEDDA@BBNCBEBCF>>>>>HEEEGEDDBCDCFFDCCDCBBCAACB@DEECEEDCCFBBCDEDCCCDEFDJECEDBBDFEKGFCABAAAACEEGIEHDACCBCCDBDEDEFEEEEDGCB99BBDDCDCCCCFDHB@AFBGEEEA?77/*+56.8AAA@AABDCDE@<552+A@@@@@CBBBICDCCCD@BEEGIB;8889?B??AA9676>===?<==A?BBJIGIFE====>EGCEB???>?A@BDDD?::::;CBCDDDCCA@ADBCDCA@@BCABBBCFJL{LJEH<DCCBDBA@?@??@@@?>>>>BBCA?@=<===>>>?@A?A??A?@A85:::C@???@BCCCAA@@?>>==@A@@A@>?@?@@CA??@@@>::99:>>@==<;;;
@c33e8b4e-52d1-4210-a5ea-678c20d95de7 runid=3ffb29643267db9bb8aae685166434a5232ac074 sampleid=1_launch read=1010 ch=403 start_time=2024-11-10T11:54:08Z model_version_id=dna_r10.4.1_e8.2_5khz_400bps_sup@v4.2.0 barcode=barcode05
AATTATAGGATCCGCTTTTATTGGGTATGTTTTACCTTGAGGACAAATATCTTTTTGGGGAGCAACAGTTATTACTAATATTTTATCTTCAATTCCATTTTTAGGGAAAAAAATTGTTTTTTGAGTTTGAGGAAGATTTTCCGTTGATAATCCTACATTAAATCGATTTTTTTCTTTACATTTTTAGTACCTTTAATAATTTTAGCTATATCAATAATTCATTTATCTATTCTTCATGAAAAAGGCTCATCTAACCAAATAGGATTAAATTCAAGAAGATAAAATCTATTTTAATAAAAGATTTATATTTAAAGATTTAATTTCTTTAATATTAATAGTAATATTTTATTGCTTAATATTATCATTTTTTATTGATTTCATTTTAGAATAGCAAAGGAAAATTTTTTTCCAGCTGATCCTTTAAATACACCTTTACATATTAAACCTGAATGATACTTTATATTTGCTTACGCAATTTTACGATCTGTACCAA
+
J{{JTMONH{{{IMFJGGILIKLHHKKLIJOJ{M{EA6,,./3::=<;;B?>>>>FHONJMLRGJ{HUL{KM{{{{KLI{WGGIKLJG{H{TJJKMG{OK{{JLJHGMJ{{{{KHCDOIIIJ@@@@AIIJ{V{JK{GFFHIKBABI{{{NKK{{{JLH{KII{JRL[K{K{{KI?>=;EQ{F@@IHJCGI=G@>=F{KK{JG76666GFI{HOGIJIII=<<<<K{JLL{{JJNGFLDHA8LIJHKIJH{J{KJ{L{KMIGI{IKJHOIHJ@FSDDA;<EFGIHNJFH{FK{K{J{JML{LHK{LHK{J{M{KJM{{MMNI_{HL{{?KWKOJJ{{IH{JFILJ{T{M{NIH{KMPGJT{K{JGFE{OHHFDGDFB87)>CCJ{KJIHGIFJDCCCEMUHJMLMJJ{HC;67AHKL{G@???:=?67FCDC;;C;=MIIGIIJJLJ{IGIFFGJHMJJFJH{LM{JRMJI{MPDIKL{{HGEHGGEEEFDEFJ
@b131fbde-f957-44ce-8c20-8602375c1b09 runid=3ffb29643267db9bb8aae685166434a5232ac074 sampleid=1_launch read=4530 ch=379 start_time=2024-11-10T11:54:15Z model_version_id=dna_r10.4.1_e8.2_5khz_400bps_sup@v4.2.0 barcode=barcode05
TGGTACAGATCGTAAAATTGCGTAAGCAAATATAAAGTATCATTCAGTTTTAATATGTAAAGGTGTATTTAAAGGATCAGCTGGAAAAAAATTTTTCCTTGCTATTCTAAAATGAAAATCAATAAAAAATGATAATATTAAGCAATAAAATATTACTATTAATATTAAAGAAATTAAATCTTTAAATATAAATCTTTTATTAAAATAGATTTTATCTTTTCTTGAATTTAATCCTATTGGTTGCCATGAGCCTTTCATGAAGAATAGATAAATGAATTATTGATATAGCTAAAATTATTAAGGGTATTAAAAAATGTAAAGAAAAAAATCGATTTAATGTAGGATTATCAACGGAAAATCTTCCTCAAACTCAAAAAACAATTTTTTTCCCTAAAAATGGAATTGAAGATAAAATATTAGTAATAACTGTTGCTCCCCAAAAAGATATTTGTCCTCAAGGTAAAACATACCCAATAAAAGCGGATCCTATAATTA
+
LHFGFG{KI{GRDGJ{JK{FIJFJHGHGGROMPNKMUJNKHI{UFGD??@IAZKI{HH>??{IJ{OJ{{NM{KJ{K{GGNPHHDEEJKQ{OGEHED<8001:IK{LRHKPHKKNOJK{KN{NNEHEPOVKIF{K`F{{LFYJJBBC@?;0*B:933458A;=FGELKIKFOJLF{JNN{LGPHHMH{IMA?@FP\FL{I{KLHKLDJFEDEG{PUQMHIJCMA56J{{NLKSJLFFCD001+)('''()+0222703>BBDBBDEAAAB@EFGBCCDCGEGSG{GGFGCDFHN{I{UFGDDCCDAABDCFIQLIDBECBEHFFBJ{{{{DBCCDGDDJEDCBBCDFHGHFDCABCCFOKNNI?>>/-,((*+2123{KCCBBEG{S{{UL{>@HGHG{CFDEDCBB?@@??ACGADDCCCA@???>?@@@@@@@BCDHCCCCHD@???ABDBECCEGF@BBBBCEGEO@@>4,/==>??8=98878<=>>=;;;<
@9e780bcb-d885-4b29-ad55-9df0fa335009 runid=3ffb29643267db9bb8aae685166434a5232ac074 sampleid=1_launch read=1203 ch=362 start_time=2024-11-10T11:54:14Z model_version_id=dna_r10.4.1_e8.2_5khz_400bps_sup@v4.2.0 barcode=barcode05
AATTATAGGATCCGCTTTTACTGGGTATGTTTTCTTGAGGACAAATATCTTTTTGGGGAGCAACAGTTATTACTAATATTTTATCTTCAATTCCATTTTTAGGGAAAAAAATTGTTTTTTGAGTTTGAGGAAGATTTTCCGTTGATAATCCTACATTAAATCGATTTTTTTCTTTACATTTTTTAATACCTTTAATAATTTTAGCTATATCAATAATTCATTTATCTATTCTTCATGAAAAAGGCTCATCTAACCAAATAGGATTAATTCAAGAAAAGATGAAATCTATTTTAATAAAAGATTTATATTTAAAGATTTAATTTCTTTAATATTAATAGTAATATTTTATTGCTTAATATTATCATTTTTTATTGATTTTCATTTTAGAATAGCAAAGGAAAATTTTTTTCCAGCTGATCCTTTAAATACACCTTTACATATTAAACCTGAATGATACTTTATATTTGCTTACGCAATTTTACGATCTGTACCAA
+
2211110117;;;:;@B@98.,,,-DDEFOGC<'&&&())+:9999<@3,+*=@?C{J{L{{X{{NIJJ{N{KG{H{K{{{{{{{^{JIN{M{OKOR`{{R{HHFKKPR{WMOF2222F{@>=>>@>?IGLDEGDEKGE{==FFIQJJO{L{{LHIK{AE0>=<9;FHGNJ955525211115FEIJFMKJNKO{M{I{{KGHOEEHFFLE,,,,.?3('''(=?=?@@@FIGEG{GPL{L{{K{II{{>>>>>FDLGFFHEA@>=5--CEDEEEIE>F{{NJLKOHE<<;<<GEE{H{HK{{{F{GEK{EHOGIJL{HM{J{F{Q{EGFCGGFEGKNVJF{{MQ{{QK{{JK{J{{MLKOKJNJW{P{JP{QI{KKQK{FJC{=7FGECEDIFP{{{K{{{{TT{{{{GH@AHKKKJLKOOK{{{IMK{NE22E22@AABCH{G{O{EDCBBCCEDEDDEGFGHFRHKFCD@?@@BIK{QJ@>>>>BCDDDDB
@bb694dc3-6373-4e44-b049-6c6495148e4f runid=3ffb29643267db9bb8aae685166434a5232ac074 sampleid=1_launch read=923 ch=254 start_time=2024-11-10T11:54:16Z model_version_id=dna_r10.4.1_e8.2_5khz_400bps_sup@v4.2.0 barcode=barcode05
TGGTACAGATCAGTAAAATTGCGTAAGCAAATATAAAGTATCATTCAGGTTTAATATGTAAAGGTGTATTTAAAGGATCAGCTGGAAAAAAATTTTCCTTTGCTATTCTAAAATGAAAATCAATAAAAAATGATAATATTAAGCAATAAAATATTACTATTAATCTAAAGAAATTAAATCTTTAAATATAAATCTTTTATTAAAATAGATTTATCTTTTCTTGAATTTAATCCTATTTGGTTAGATGAGCCTTTTTCATGAATAGATAAATGAATTATTGATATAGCTAAAATTATTAAAGGTATTAAAAAATGTAAAGAAAAAATGGATTAATGGTGTCAAACAAAAATGTTCCTAGAACTAAAAAACAATTTTTTTCCCTAAAAATGGAATTGAAGATAAAATATTAGTAATAACTGTTGCTCCCCAAAAAGATATTTGTCCTCAAGGTAAAACATACCCAATAAAAGCAGAGTGCTGAATTTA
+
HGEEEHHGDC40---.DDE{GGHFCECDEFFGHE@@A@@EGKE{{EEDFBHJCDEBD??556{{G{HMHH{K{IJ{NIDA???==>DJ{{{{GQMOIPEDH=VKLHIIPFEEODEAA@BC8888699>H{EFDCCDHDDHECECCBCBBCBBEGHFB@A<;10011444E{H{Q{P{KFFKIHEJGDECBCBECEHG{K{HFGGLOIPEEEC8HBCFEGDCB<=CAADGG{DCDB@C1..///==>=?ECB@?BHG>99,+*)-----;<=9::::@BCEEEEDBBBCCFLKGEMHDDDECB@@@A@AEH{{DA@??@AC66666622+**)''&&)%%%%%&&-+++-1+++'&(&&$%%&(((,CCBBBAD{{{{{HC>8455GDCA@??>????=<<==?@B?>?<:9999:<<>@=>>=<>?<<4@???==<<<=?????>><;;;<=???A@>>>>2-.:98898:11,*+/0/))'&&(0
@270a65ea-bec2-40e5-8b3d-fedb03a2c1ed runid=3ffb29643267db9bb8aae685166434a5232ac074 sampleid=1_launch read=1065 ch=248 start_time=2024-11-10T11:54:10Z model_version_id=dna_r10.4.1_e8.2_5khz_400bps_sup@v4.2.0 barcode=barcode05
TGGTACAGATCGTAAAATTGCGTAAGCAAATATAAAGTATCATTCAGGTTTAATATGTAAAGGTGTATTTAAAGGATCAGCTGGAAAAAAATTTTCCTTGCTATTCTAAAATGAAAATCAATAAAAAATGATAATATTAAGCAATAAAATATTACTATTAATATTAAAGAAATTAAATCTTTAAACTTGAGTACTTAAATAGAATTTTATCTTTTCTTGAATTTAATCCTATTTGGTTAGATGAGCCTTTTTCATGAAGAATAGATAAATGAATTATTGATATAGCTAAAATTATTAAAGGTATTAAAAAATGTAAAGAAAAAAATCGATTTAATGTAGGATTATCAACGGAAAATCTTCCTCAAACTCAAAAAACAATTTTTTTCCCTAAAAATGGAATTGAAGATAAAATATTAGTAATAACTGTTGCTACCCCAAAAAGATATTTGTCCTCAAGGTAAAACATACCCAATAAAAGCGGATCCTATAATTA
+
{G{I{{{{H^@??@@HM{LGDDCACDK{RHMI{JK{{{L{KLK{{INIK{{OO{R{{{NKHK{K{{{DDF=<>@A<=31/////023<:4--,-/-/-0,,BEDDAAA>>A@44=@DF7----21++,/1111265333200/6666C,,FFG77777ADIIJ{HDDFJK{KJ{O{{JG{DD675.1-&%$%%%''&'*&+*)(&&),,.2::<@AE@899DKMJ{NN{NFFG<88FIJGGNEDCDHE=<EDBMI@JEEOMGCBBBBDCEO{{N{LGQ{{J{{QIHQK{TL{{J{{{{KP{{CGB<<=E{{KC9334?A27?{{{KI{{HEQJKKU{EGDDEGLKEDDEDDCBH{MMHH{MFCCCCACB@@@@W{{{LJ{{NM{{JM>6CECMQ{JLF[I{{GK{IJEK{B=JKH9:=>?D{F{O<;;:--,**++*+,,?BD<<<E:24ADD))))+8@AAA{NIMF{IL{NH{O{LM{{[KM{IGG=====
@c89ada25-7f67-4a72-9c66-1c590436abb7 runid=3ffb29643267db9bb8aae685166434a5232ac074 sampleid=1_launch read=891 ch=234 start_time=2024-11-10T11:54:17Z model_version_id=dna_r10.4.1_e8.2_5khz_400bps_sup@v4.2.0 barcode=barcode05
TTGGTACAGATCGTAAAATTGCGTAAGCAAATATAAAGTATCATTCAGGTTTAATATGTAAAGGTGTATTTAAAGGATCGGCTGGAAAAAAATTTTCCTTTTGCTATTCTAAAATGAAAATCAATAAAAAATGATAATATTAAGCAATAAAATATTACTATTAATATTAAAGAAATTAAATCTTTAAATATAAATCTTTTATTAAAATAGATTTTATCTTTTCTTAAAATTAATCCTATTTGGTTAGATGAGCCTTTTTCATGAAGAATAGATAAATGAATTATTGATATAGCTAAAATTATTAAAGGTATTAAAAAATGTAAAGAAAAAAATCGATTTAATGTAGGATTATCAACGGAAAATCTTCCTAGAAACTCAAAAAACAATTTTTTTCCCTAAAAATGGAATTGAAGATAAAATATTAGTAATAACTGTTGCTCCCCAAAAAGATATTTGTCCTCAAGGTAAAACATACCCAATAAAAGCGGATCCTATAATT
+
{ONKMLK{NK{NEHNJ{{{PM{JOGDEKJFJHGLHH{NNNQMM{I{{P{IN{JJNM{K{I{KUOIJJPGGHE{G<=:97.....:9:EF{{{JDE;7751/.*08@?CDGEEI{HCDCDDODCCCBCDHQ{KFGHRIOXDCA@AEJOIEJJ{HQLJLFM{MJKFLGD>81&*9=>>@CGJIGKHJK{JIJ{;:;>HEJGFOK{NIL{ELFDGFCHBH====A::1'''((3((DDGFKCDA@ADEGGVKF{{OA@?>F>>JIFGHGG{IDCDEBDCCAFEEEEDMCBKJSKCEE:44599999FIIGHIFEGGFJHJ{HDF@ABDMEKP{{{RG76667DFFGDEEGIJJLHP54444@ABL{JLNHBD))))))=@@@EGJHGDD@@BAFFI@@>.::;CFEB@?@AAECB@>???CEFA??=<<<=>??@@@BDDCE;;;99BAAEC?>>>@ABBCDDCA??>??@AAC@?>@BD7;99>>>><87777:<==<:::
@bc1b9154-43b7-4e4c-80f4-eb14e483642a runid=3ffb29643267db9bb8aae685166434a5232ac074 sampleid=1_launch read=916 ch=220 start_time=2024-11-10T11:54:09Z model_version_id=dna_r10.4.1_e8.2_5khz_400bps_sup@v4.2.0 barcode=barcode05
AGATATAGGATCCGCTTGGGTATGTTTTCCTTGAGGACAATCTGTTTTGGGGAGCAACAGTTATTACTAATATTTTATCTTAAATTCATTTTTAGGGAAAAAAATCTGTTTTTAGTTGAGGAAGATTTTCCGTTGATAATCCTACATTAAATCGATTTTTTTCTTTACATTTTTTAATCCTTTAATAATTTTAGCTATATCAATAATTCATTTATCTATTCTTAGTAAAAAGGCTCATCTAACCAGATGGATTAAATTCAAGAAAAGATAAAATCTATTTTAATAAAAGATTTATATTTAAAGATTTAATTTCTTTAATATAATAGTAATATTTTATTGCTTAATATTATCATTTTTTATTGATTTTCATTTTAGAATAGCAAAGGAGAATTTTTTTCCAGCTGATCCTTTAAATACACCTTTATATATAAATTTGAATGATACTTATTGTCTTACTCACAATTTTAATATATACAA
+
++,0/-*+36551.....0555558960--,)''''(**,'&('&&&*,9:897666666676677655455568;;9771'''&*-)**33623335:>?A@?=)))),6672///4465455577841-))).2665645557998887-,****.06;>9666.<<:86717410((((.**69999<;:<<<<<=<75544562,,,,-8887777787(&&&%%)66766667664445+'''''+,785566:987789=4;:7788:311118;;<:::;>>=<;;;:;:8:66=776779::9<555536512+++222224;<<<<=>>3+)))),,75+,(((((9:;:>>=<<>=@9988889....-11112::::9:;;?BFFB<3))8987987+)))1856655+(('&%((*+...,++(((('*''&&&$$'&&%%&&'*+*+++++*(&&&()'&%$$$
@b4025d4f-7f68-4433-abe2-4a7478d77d03 runid=3ffb29643267db9bb8aae685166434a5232ac074 sampleid=1_launch read=3045 ch=207 start_time=2024-11-10T11:54:13Z model_version_id=dna_r10.4.1_e8.2_5khz_400bps_sup@v4.2.0 barcode=barcode05
TGGTACAGATCGTAAAATTGCGTAAGCAAATATAAAGTATCATTCATAATATGTAAAGGTGTATTTAAAGGATCAGCTGGAAAAAAATTTTCCTTTGCTATTCTAAAATGAAAATCAATAAAAATGATAATATTAAGCAATAAAATATTACTATTAATATTAAAGAAATTAAATCTTTAAATATAAATCTTTTTATTAAAATAGATTTTATCTTTTCTTGAATTTAATCCTATTTGGTTAGATGAGCCTTTCATGAAGAATAGATAAATGAATTATTGATATAGCTAAAATTATTAAAGGTATTAAAAAATGTAAAGAAAAAAATCGATTTAATGCAGGATTATCAACGGAAAATCTTCCTCAAACTCAAAAAACAATTTTTTTCCCCTTAAAAATGGAATTGAAGATAAAATATTCAGATAACTGTTGCTCCCCAAAAAGATATTTGTCCTCTCAAGGTAAAACATAAATAAAGCAGTGCTAAATTCA
+
71/..,++++(&''',,20))*00469:;:9877889;:94111'$$###((().224:<<:999:;:;::9999989::<??@AC@;;;;;=::<:<=<::::;;<>>;;;;==<<<9955@A=76555678:9999999:8888788722222765766779:<<=9;:;<:5554.10///..,)*-./00011878:97666773*80000/-..,//,,,))+),,-342//688211106554442662(((&'+,/....2213333;9:988766778899==><=8('''6((((((7:;:9755556877=>@A?711113:;86(('''./../23422224>?==;99922222585566<<87769=>@?@=99=8:445=><;98877333/..,+-,,(((&&&'(**(((((%%6668:9=>=>;988878778990*''+.2599:;;99++))+-,(8554431*'(((&'
@4c738347-709c-4080-b0aa-cf8147d955cb runid=3ffb29643267db9bb8aae685166434a5232ac074 sampleid=1_launch read=989 ch=176 start_time=2024-11-10T11:54:11Z model_version_id=dna_r10.4.1_e8.2_5khz_400bps_sup@v4.2.0 barcode=barcode05
TGGTACAGATCGTAAAATTGCGTAAGCAAATATAAAGTATCATTCAGGTTTAATATGTAAAGGTGTATTTAAAGGATCAGCTGGAAAAAAATTTTCCTTTGCTATTCTAAAATGAAAATCAATAAAAAATGATAATATTAAGCAATAAAATATTACTATTAATATTAAAGAAGTTAAATCTTTAAATATAAATCTTTTATTAAAATAGATTTTATCTTTTCTTGAATTTAATCCTATTTGGTTAGATGAGCCTTTTTCATGAAGAATAGATAAATGAATTATTGATATAGCTAAAATTATTAAAGGTATTAAAAAATGTAAAGAAAAAAATCGATTTAATGTAGGATTATCAACGGAAAATCTTCCTCAAACTCAAAAAACAATTTTTTTCCCTAAAAATGGAATTGAAGATAAAATATTAGTAATAACTGTTGCTCCCCAAAAAGATATTTGTCCTCAAGAGGTAAAACATACCCAATAAAAGCGGATCCTATAATTA
+
GCEAMJKF{HJEXR{KJI{PGKFKKK{GM{HI{H{KPII{JPPRKJJKKL{OKPL{{VLK{{I{MNK{{{L{{JMQJIGJJKLIGIMEGGFQBF??H@AD68LFGKGFE>B88888FJF9,***-855::ACEEGKGGMJFNL77779GLHPK{EBECCCGCF777555FIOJ{M{QKI{KPHDGE@EG<<<IHGH{JIN{{HLOLMHKLHGGH{JHEIG?>=77F{H{HF{?>>>:::9:HHJGJ{KIIIJ{HIFFHHJLJIIIM{IJ{KIFMGMPIMGKHJJ{{LGOLIRH{KL{NOSGLISHMML{{{GKM{J{EHDJF{{GMI{{{QGCBABDJU{JJCDCDILNQ@;:999;=>CC?>73//..0//1:99==JJIJGGHXNL{UEB=2EGNLNHKFHIILFHGEEGEEEGJJFLHFHFHEOIHJCBDDBMKDI?<EFWLLHJIGHGLFJGY:871.,,,9999CBBADEJAJKDJIEEE>====ACCFBAABA
@f2054a6c-7dca-488a-9d43-61c1fa35e343 runid=3ffb29643267db9bb8aae685166434a5232ac074 sampleid=1_launch read=1042 ch=156 start_time=2024-11-10T11:54:18Z model_version_id=dna_r10.4.1_e8.2_5khz_400bps_sup@v4.2.0 barcode=barcode05
TGGTACAGATCGTAAAATTGCGTAAGCAAATATAAAGTATCATTCAGGTTTAATATGTAAAGGTGTATTTAAAGGATCAGCTGGAAAAAAATTTTCCTTTGCTATTCTAAAATGAAAATCAATAAAAAATGATAATATTAAGCAATAAAATATTACTATTAATATTAAAGAAATTAAATCTTTAAATATAAATACTTTATTAAAATAGATTTTATCTTTTCTTGAATTTAATCCTATTTGGTTAGATGAGCCTTTTTCATGAAGAATAGATAAATGAATTATTGATATAGCTAAAATTACTAAAGGTATTAAAAAATGTAAAGAAAAAAATCAATTTAATGTAGGATTATCAACGGAAAATCTTCCTCAAACTCAAAAAACAATTTTTTTCCCTAAAAATGGAATTGAAGATAAAATATTAGTAATAACTGTTGCTCCCAAAAAGATATTTGTCCTCAAGGTAAAACATACCCAATAAAAGCGGATCCTATAATTA
+
{JNGKJO{Y{IHFK{KK{SJLDDDDEIHFHFHJMRGJ{IHJKXIGLGFGJHJH{KKN{IJIP{{GFDHEB0556FDJ:::::F{CBCCFEEEGJGI;>DE5EGIFI?>=::;DI{{IKJJGPHIHLJJ{KNGFHHSJH^GFJHFEGEDEGJHGIGCEEEEIKLGGIINJGFIHHGHGKKITIHDFF@BJ<<<9,)''+'@DHDHHCA<<<<=31GDLELVGHG>>>>>E>>MJFF????>AGCCCEE>>>==>64GF@@@@??@AA@999;;;;;89999DHGEEDGDBBAAB767<>A+****BEBCBCAAEIIEA:999:=?=>ABABB3))))),--(((((-,,,,,..;::::=MKFDDDDEBBDGIKHBBAABD@@@>?GFGEH=751666FECBBABABAAA????@FDACA@B>>>A@A@@A=>><76100)3<?CC????@B=A:3*),,,,<==?@@@??@AB>@@?===><8888:@=30,,/1-
@81ffec77-38a5-4402-8c41-41cd75bf495c runid=3ffb29643267db9bb8aae685166434a5232ac074 sampleid=1_launch read=1213 ch=362 start_time=2024-11-10T11:54:29Z model_version_id=dna_r10.4.1_e8.2_5khz_400bps_sup@v4.2.0 barcode=barcode05
TGGTACAGATCGTAAAATTGCGTAAGCAAATATAAAGTATCATTCAGGTTTAATATGTAAAGGTGTATTTAAAGGATCAGCTGGAAAAAAATTTTCCTTTGCTATTCTAAAATGAAAATCAATAAAAAATGATAATATTAAGCAATAAAATATTACTATTAATATTAAAGAAATTGAAACCTTTAAATATAAATCTTTTATTAAAATAGATTTTATCTTTTCTTGAATTTAATCCTATTTGGTTAGATGAGCCTTTTTCATGAAAAATAGATAAATGAATTATTGATATAGCTAAAATTATTAAAGGTATTAAAAAATGTAAAGAAAAAAATCGATTTAATGTAGGATTATCAACGGAAAATCTTCCTCAAAACTCAAAAAACAATTTTTTCCCTAAAAATGGAATTGAAGATAAAATATTAGTAATAACTGTTGCTTGCAAAAAGATATTTGTCCTCAAGGTAAAACATACCCAATAAAAGCGGATCCTGTTAATTT
+
GFDEK{JP{K{{{{{I{{OHMH{FFI{LLR{J{NK{MKM{IFJL{GPD??N>B@2222299GJG{OMM{{L{OLLJJ{MKN{{{IG{L{{{JDGHLJ,,;--IF{EBA:::{{I{QWOKN@?@=@92223BEFCHFHIG><;=@HKNMLKJK{LM;774.///LIGBC@<=<<:9&&&%$&%%&)-202111179;:9<9>AGL{OI[{JLIRLHIGFGO{>A?//DFJ{{M{O{JIGGIEF{LINIGDEA>>942{KGFD/..,,,,-13488;>=>>>>J{HHJ{J{GFEDB=>98B@@???ES{OE{HA=<=HHF?=9::>BFEH{{{TJKH{NLK{J{{JILMJJGIDEFDFOLIN{OGJ=9877863-+440000EKWBAAABEEFF@?058DL{LDJEHHGFG{IKK{L{O{{OLXL{K{{PHEGHIJ@87(('&&&(E{{FEI{SJNIGEEHHIFHHFJGII{@EJGABDDEGD>C+++++0/))(%$$$$
@16447ef9-a7d2-4bce-81c3-f35de4389ef3 runid=3ffb29643267db9bb8aae685166434a5232ac074 sampleid=1_launch read=734 ch=344 start_time=2024-11-10T11:54:30Z model_version_id=dna_r10.4.1_e8.2_5khz_400bps_sup@v4.2.0 barcode=barcode05
AATTATCAGATCACTTTATTGGGTATGTTTTACCTTTGAGGACAAATATCTTTTGGGGAGCAACAGTTATTACTAATATTTTATCTTCAATTCCATTTTTTAGGGAAAAAAATTGTTTTTTGAGTTTGAAGAAGATTTTCCGTTGATAATCCTACATTAAATCGATTTTTTTCTTTACATTTTTTAATACCTTTAATAATTTTAGCTATATAGATAATTCATTTATCTATTCTTCATGAAAAAGGCTCATATCCACCAATAGGATTAAATTCAAGAAAAGATAAAATCTATTTTAATAAAAGATTTATATTTAAAGATTTAATTTCTTTAATATTAATAGTCATATTTTATTGCTTAATATTATCATTTTTTATTGATTTTCATTTTAGAATAGCAAAGGAAAATTTTTTTCCAGCTGATCCTTTAAATACACCTTTACATATTAAACCTAAATGATGCTTTATCTACTACGCAATTTTGTCATATGTACCAA
+
4444220-,++,***25/274332122346+)4667/+,6554**(((('('))(5899:9664++****+(''&&',,-----555435332334589<;87778;=>>><::87899@@86655514668==;876821----/45223336665565541..//1=>???;;5//43356:<;8653334679744456=<9875543+*****42,,++,/0111113222453322243335557**''&*,))434445665512222433465544442300-++,,/765667-6566875444456444544487878:::;876655554312224;<=<;;8776566445456678:<?>;9988898::8788=633342211115655:+++++48854119:88899;:9665345333..6+,8898976666700/.((((((('%%&((()32.///0764/----((&%$&%%%
@f51d0746-8bf5-419a-aed1-f4ca74c4749a runid=3ffb29643267db9bb8aae685166434a5232ac074 sampleid=1_launch read=973 ch=332 start_time=2024-11-10T11:54:23Z model_version_id=dna_r10.4.1_e8.2_5khz_400bps_sup@v4.2.0 barcode=barcode05
AATTATAGGATCCGCTTTTATTGGGTATGTTTTACCTTGAGGACAAATATCTTTTTGGGGAGCAACAGTTATTACTAATATTTTATCTTCAATTCCATTTTTAGGGAAAAAAATTGTTTTTTGAGTTTGAGGAAGATTTTCCGTTGATAATCCTACATTAATGGATTTTTTTCTTTACATTTTTTAATACCTTTAATAATTTTAGCTATATCAATAATTCATTTATCTATTCTTCATGAAAAAGGCTCATCTAACCAAATAGGATTAAATTCAAGAAAAGATAAAATCTATTTTAATAAAAGATTTATATTTAAAGATTTAATTTCTTTAATATTAATAGTAATATTTTATTGCTTAATATTATCATTTTTTATTGATTTTCATTTTAGAATAGCAAAGGAAAATTTTTTTCCAGCTGATCCTTTAAATACACCTTTACATATTAAACCTGAATGATACTTTATATTTGCTTACGCAATTTTACGATCTGTACCAA
+
J{I{JI{{MN{{{OJJKJNK{J{{{I{{NKIY{NEFEA66ACEFJQKGIIHFA7<::FIM{OLMHGKNM{NKNGKKP{{NJMJ{ML<EC--:9=>IGCGOKHDEDDCNNR{{{OIJ{LKQ{KSPILKQ{LHHBCLGECD?5@999DFI{MJLKKOVRH{{GKLIHHECI{{IAGD</1@FB>1/GLJIMJHHJ{P{HIHGMK{JPOIIKH{LKGEHFHGFIGQKK{HJFGFKHIA@@@A{FHHMKI{IM{K{JJ{{M{JKJIJJJI]HRHIJI{HMLO{LM{HHONIMIGDEIDDW{TN{QHHHOGNQJGNPV{PGK{M{J{L{J@@@@?IOI{{JINJHKHGFJ{IMKI{IL{HKJL{IMJGGIG{HGFL{JGKFKLEJJN{{LW{JJTHSMEFFEGFHMLMGJMM{L{OHA78E{LNJIPILRAA@@AA;;820106<===>ABPHEC@@@@@CFGEGHECLFHG{GFHFEFBAAABFHHHM@?@>?DCAACFC
@5fd7af87-371a-4457-b8b0-3d8bed6f0141 runid=3ffb29643267db9bb8aae685166434a5232ac074 sampleid=1_launch read=907 ch=328 start_time=2024-11-10T11:54:27Z model_version_id=dna_r10.4.1_e8.2_5khz_400bps_sup@v4.2.0 barcode=barcode05
TAGGATCCACTTTATTGGGTATGTTTTACCTTGAGGACAAATATCTTTTTGGGGAGCAACAGTTATTACTAATATTTTATCTTCAATTCCATTTTTAGGGAAAAAAATTGTTTTTTGAGTTTGAGGAAGATTTTCCGTTGATAATCCTACATTAAATCGATTTTCTTACATTTTTTAATACCTTTAATAATTTTAGCTATATCAATAATTCATTTATCTATTCTTCATGAAAAGGGCTCATCTAACCAAATAGGATTAAATTCAAGAAAAGATAAAATCTATTTTAATAAAAGATTTATATTTAAAGATTTAATTTCTTTAATATTAATAGTAATATTTTATTGCTTAATATTATCATTTTTTATTGATTTTCATTTTAGAATAGCAAAGGAAAATTTTTTTCCAGCTGATCCTTTAAATACACCTTTACATATTAAACCTGAATGATACTTTATATTTGCTTACGCAATTTTACGATCTGTACCAA
+
C5555=::)(((5(04446?EEHFLN{>>===23BGBCIOEHDD4221111265=IHIHEHEHHKGJPIKFGJH{GI{KFIHLJGFGIHFHHE{{N===<<>{{{{MFEA@E@HFF7411125>HGJN{IG{KFJJDCDNKGPO{JJHJHHLJHJJHHDF?/-19:;))BFEIH{KMMN{HFGJ{HPJF{HJH=<<<<GKGFHKKOFHFFJGKP{LHKHOJMIKJJKGMHG{JKGGEFJGIHOLKJKMNOFFJFDGIQMF{RLH{KHJHIIJEHGIKJLGLIHL{OIDEEEEFHEJJHGKJG{FKFJFDHKK{GO{JN[{LKRGHHFJ{FCDDDEFFI{NP{ILHHFMHEFGGFHGGHEFO{{KGHFF{EHEGKJKILHGIIDFCDBBCCFESGLK{II{{{GD==FDDGFCEHFEEILHDDCCDBCHDD{JIEFDECCBDCDEDECCDCFEEEIGEF{IJHJED@????DHKGG@AA@AHFHEEFD
@e28649eb-e9ed-42f9-bfc8-eac3a9959b26 runid=3ffb29643267db9bb8aae685166434a5232ac074 sampleid=1_launch read=1467 ch=266 start_time=2024-11-10T11:54:27Z model_version_id=dna_r10.4.1_e8.2_5khz_400bps_sup@v4.2.0 barcode=barcode05
AATTATAGGATCCGCTTTTATTGGGTATGTTTGCCTTGAGGACAAATATATTGGGGAGCAACAGTTATTACTTAATATTTTATCTTCAATTCCATTTTTAGGGAAAAAAATTGTTTTGAGTTTGAGGAAGATTTTCCGTTGATAATCCTACATTAAATCGATTTTTTTCTTACATTTTTTAATACCTTTAATAATTTTAGCTATATCAATAATTCATTTATCTATTCTTCATGAAAAAGGCTCATCTAACCAAATAGGATTAAATTCAAGAAAAGATAAAATCTATTTTAATAAAAGATTTATATTTAAAGATTTATTAATTTCTTTAATCTAATAGTAATATTTTATTGCTTAATATTATCATTTTTTATTGATTGATTTAGAATAGCAAAGGAAGTTGTTTCCAGCTGATCCTTTAAATACACCTTTACATATTAAACCTGAATAAATATCTATATTTGCTTACGCAATTTTACGATCTGTACCAA
+
:97754554532/..//210065567776654-+++.((00//0,,++,'''&(6887767777781//*)**),-6888:23222-....14557899755312::DB>:943/(5.--+,/,,<<<<;85222+0--.16;:888889999998:9721110,,-0.0/++....-187:::8988316:8888;?>><<;::::999877812222<==<;;;776///01145A@?===<;:;:;;:::;:<<;76543467:;:;;<=<897779:=;;;;<>?><9888:::;<===;::868=6650.('.'(049%%11+,,,0-,,3100001432332554443453154345569;=<9775664***)'&)++*)))''(*/**)&&%%%%$%%,1655566899787334335662)(&'%%%&&-/030003%%%%%)&&&'(002335652----.56762/...121...68
@baa17814-9a9e-43b3-bb68-f4682430d2cd runid=3ffb29643267db9bb8aae685166434a5232ac074 sampleid=1_launch read=2224 ch=238 start_time=2024-11-10T11:54:31Z model_version_id=dna_r10.4.1_e8.2_5khz_400bps_sup@v4.2.0 barcode=barcode05
TGGTACAGATCGTAAAATTGCGTAAGCAAATATAAAGTATCATTCAGGTTTAATATGTAAAGGTGTATTTAAAGGATCAGCTGGAAAAAAATTTTCCTTTGCTATTCTAAAATGAAAATCAATAAAAAATGATAATATTAAGCAATAAAGAATATTTACTATTAATATTAAAGAAATTAAATCTTTAAATATAAATCTTTTATTAAAATAGATTTTATCTTTTCTTGAATTTAATCCTATTTGGTTAGATGAGCCTTTTTCATGAAGAATAGATAAATGAATTATTGATATAGCTAAAATTATTAAAGGTATTAAAAAATGCAAAGAAAAAAATCGATTTAATGTAGGATTATCAAACGGAAAATCTTCCTCAAACTCAAAAAACAATTTTTTTCCCTAAAAATGGAATTGAAGATAAAATATTAGTAATAACTGTTGCTCCCCAAAAAGATATTTGTCCTCAAGGTAAAACATACCCAATAAAAGCGGATCCTATAATTA
+
.)*+BDHA??>=>??@@==;87878<>=>?@>@@AAAC9:9000/243222-././/04;;@ACBBACBB?AB=CFE=<<<=EKCCGDJFGKFFGGC==?1AB@??>>??@BBBBBCECBBB??>?ABCCBA?>===<=;;;=4333//,*+,+0//**3==@????>><<>>DBCBCBA@>>>??@CC@=<;9::;<?AFB?>=<??>=;;<<>EEECCCEFDE?;;<DCBAA??>??>@A<>>>88888:<=;::5433;<<;<==>>==<<<>>@????>?=>=<<<;;;;<>@ADDC@?>>>>====>65526BB><<<=ACHDDGK{GF<22222?@BAB;;<7788875563'%%%'+,56666<99999;<:998::99:<?CCFDC85-+**+4::;::::::::;:;;;<<<<:0)))*+,,-,,.1.,,---171:=<<;:9:9;<======;;::;<=@?>=::::;<=99889;922211567665556
@8f94a099-ebfc-424f-9100-2786d8ca731a runid=3ffb29643267db9bb8aae685166434a5232ac074 sampleid=1_launch read=987 ch=221 start_time=2024-11-10T11:54:29Z model_version_id=dna_r10.4.1_e8.2_5khz_400bps_sup@v4.2.0 barcode=barcode05
AATTATAGGATCCGCTTTTATTGGGTATGTTTTACCTTGAGGACAAATATCTTTTTGGGGAGCAACAGTTATTACTAATATTTTATCTTCAATTCCATTTTTAGGGAAAAAAATTGTTTTTTGAGTTTGAGGAAGATTTTCCGTTGATAATCCTACATTAAATCGATTTTTTTTCTTTACATTTTTTAATACCTTTAATAATTTTAGCTATATCGATAATTCATTTATCTATTCTTCATGAAAAAGGCTCATCTAACCAAATAGGATTAAATTCAAGAAAAGATAAAATCTATTTTAATAAAAGATTTATATTTAAAGATTTAATTTCTTTAATATTAATAGTAATATTTTATTGCTTAATATTATCATTTTTTATTGATTTTCATTTTAGAATAGCAAAGGAAAATTTTTTTCCAGCTGATCCTTTAAATACACCTTTACATATTAAACCTGAATGATACTTTATATTTGCTTACGCAATTTTACGATCTGTACCAA
+
GNIHFLH{KFJFD<<<<61100005@IDHQGJKG{BA@22ABEP@@@?A{GB=5A=={MJHHHEEJHL{{OHFIJGHK{{HX{GG{FLHB@BACJJJIGKKHHGHA?CHGJ{JL{K{I{K{IA?===>>BHJPFNRFGFGDFADCGFJIKEII{{{{FGIMIHICFBDMI?GFLIA?6/0DCDHH{NFGEEGLG{MH{JNILH{KNKGOLGDE+++++HI{KGPIKIHIFHGHI{{HOJHOEGKJJOGPGJ{KPHGGGFIHHHEHFJFGFCGFHEJIFLL{LH{IK{I{{{IEHHFGKMEEHGLJILH{THLGGK{{LLGI{KJLIJ{M{JLJKGIGJKKHH{FFEFLIIRIE{F@@@?@IGJGFGILCBGJ{HD,,,,,GI{IH{EJ{{KJH{U{HIKGGUGOIKH{LFK{UJ{EFFIHIFIGGNJLJ{OFDFFD99@99HGI{FHEGGFMDECDBDCDEGHOEGFHGGFGHKNREEEEJF{IFD<<<<533345GF
@3b792a01-3e0e-47d7-a408-73b30fbfb1c2 runid=3ffb29643267db9bb8aae685166434a5232ac074 sampleid=1_launch read=973 ch=216 start_time=2024-11-10T11:54:32Z model_version_id=dna_r10.4.1_e8.2_5khz_400bps_sup@v4.2.0 barcode=barcode05
AATTATAGGATCCACTTATTGGGTATGTTTTACCTTGAGGACAAATATCTTTTTGGGGAGCAACAGTTATTACTAATATTTTATCTTCAATTCCATTTTTAGGGAAAAAAATTGTTTTTTGAGTTTGAGGAAGATTTCCGTTGATAATCCTACATTAAATCGATTTTTTTCTTTTACATTTTTTAATACCTTTAATAATTTTAGCTATATCAATAATTCATTTATCTATTCTTCATGAAAAAGGCTCATCTAACCAAATAGGATTAAATTCAAGAAAAGATAAAATCTATTTTAATAAAAGATTTATATTTAAAGATTTGATTTCTTTAATATTAATAGTAATATTTTATTGCTTAATATTATCATTTTTTATTGATTTTCATTTTAGAATAGCAAAGGAAAATTTTTTTCAGCTGATCCTTTAAATACACCTTTACATATTAAACCTGAATGATACTTTCTTATCTGCTTTTGCAATTTTACAGATATATTACCAA
+
?@?>:9,,,*,+++,.<<=?>?>>>>=<=>>?ABB9777<<=9</**99986>==BA?B>=<<<;;;;;<>>=>><<<=>AECC@@@>>=<<<=>???AEB??>>BDEGHGDDB@@A@EF;2/...-.=<<<=<;==<400226;;999:;<<===>=??=::::<GGGICA=5-)2<==?AIGEB=<:::;>=><;::<@;;;:;><;<423334=>65555=>=<<<<<;<=;<;;;<=>>;667:=<;<<=997879:<<=??:876+***,3:77;;;;??A>====@B@@;;<<><>>>??><<<<<?>;;;;<<<<<<=@AB=<>=<====;:999:;=>?A@?@>>=>>>?>>=<<<;;==@CA@??==>>>CB?>>?=<=<;;:::::<>>=>@=@@A@B???999999999:==<==<;;;;:,,4,,<<:9:879778899888888897''&&(+,,+-0,)%%$$$%'('('&&&''&'&))*::
@151f33fe-de4c-45e7-b986-1acdcf4bfc5a runid=3ffb29643267db9bb8aae685166434a5232ac074 sampleid=1_launch read=1001 ch=198 start_time=2024-11-10T11:54:31Z model_version_id=dna_r10.4.1_e8.2_5khz_400bps_sup@v4.2.0 barcode=barcode05
AATTATAGGATCCGCTTTTATTGGGTATGTTTTACCTTGAGGACAAATATCTTTTTGGGGAGCAACAGTTATTACTAATATTTTATCTTCAATTCCATTTTTAGGGAAAAAAATTGTTTTTTGAGTTTGAGGAAGATTTTCCGTTGATAATCCTACATTAAATCGATTTTTTTCTTTACATTTTTTAATACCTTTAATAATTTTAGCTATATCAATAATTCATTTATCTATTCTTCATGAAAAAGGCTCATCTAACCAAATAGGATTAAATTCAAGAAAAGATAAAATCTATTTTAATAAAAGATTTATATTTAAAGATTTAATTTCTTTAATATTAATAGTAATATTTTATTGCTTAATATTATCATTTTTTATTGATTTTCATTTTAGAATAGCAAAGGAAAATTTTTTTCCAGCTGATCCTTTAAATACACCTTTACATATTAAACCTGAATGATACTTTATATTTGCTTACGCAATTTTACGATCTGTACCAA
+
NJ{QLJIG{{H{G{{LMIEGE{G{PP{{JMX{{IK=@6--12:GIGHHI{JJ{M{NHEFGM{{SKI{NI{{K{{{{K{{K{{{KO{FDDAAEEGMHJGJ{{{GKIFBG{L{{{KIDDAEDT{DDBDCOIF{cRLJOO{K{L{IK{I{LLO{{M{KJNLJ{b{NN{{O{{{{{{{{G0+,FE<?FFL{YMN{QMM{{LJUIJQ{{{{{{IK{LLIN{{KL{JGJGG{IQQ{K{K{IP{OIVP{{{{{{{K{{OLH{KLJ{{M{K{J{RNIM{{MNMMMSN{LHDDD{S{LJIDGNGH{JGK{{K{JL{L{JI{{{{{{{{{{KFJL{7=;:23?BFHJ{N{NKHKMIM{N{S{{{I{{{G{J{{<<CFIFO{{{{IKI{Q{{S{HG{GA<CAA@;;;;<<<N{KJMLPPN{{{S{GELMKY{LL{{{{{MXPKO{IKc{L{K{K{{{{KYJ{KJ{L{G{KIJ{KLGPI{{LLKNLJ{GMNJI{{KLCCC@@CBCBD{I
@2acb9500-f869-44fa-b48a-da179b15d648 runid=3ffb29643267db9bb8aae685166434a5232ac074 sampleid=1_launch read=796 ch=184 start_time=2024-11-10T11:54:26Z model_version_id=dna_r10.4.1_e8.2_5khz_400bps_sup@v4.2.0 barcode=barcode05
AATTATAGGATCCACTTTTATTTGGTATGTTTTACCTTGAGGACGATCTCTTTTGGGGAGCAACAGTCATTACTAATATTTTATCTTCAATTCCATTTTTAGGGAAAAAAATTGTTTTTTGAGTTTGAGGAAGATTTTTCCGTTGATAATCCTACATTAAATCGATTTTTTTCTTACATATTTAATACCTTTAATAATTTTAGCTATATCAATAATTCATTTATCTATTCTTCACGAAAAAGGCTCATCTAACCAAATAGGATTAAATTCAAGAAAGATAAAATCTATTTTAATAAAAGATTTATATTTAAAGATTTAATTTCTTTAATATTAATAGTAATATTTTATTGCTTAATATTATCATTTTTTATTGATTTTCATTTTAGAATAGCAAAGGAAAATTTTTTTCCAGCTGATCCTTTAAATACGCCTACATATTAAACCTGAATGATACTTTATATTTGCTTACGCAATTTTACAAATATACAAG
+
878811.-.//17332.*)((1*&+,&''*****)*))))*.--'&%%&((,1/,8;;>BB@==;;;<<?BB@@@@ADDEEE@@@A?<;;9:76446<=C(((((*575:522..3458I>=<<<@?@ECCBDBA<<889>7789>A=<=<<@AB@???>?>:9:::@F{{N>=<4320.--.48>????AE@FDBA@AEH<<::87*(,///01223,,,,-6/....6675577779>C@><==>?8998:C<>>=;;;<=A>>BAA((((((<9>@?@ACB@@@@ACDBA>>>???AABCDEA@@A?BA>?>>@ABBCCBCCAA?>=<<=<<<;:;:::<<ACAAA>=>=<;<:::;<===>==HJ@A-+++,48-**++;654464330035;==@@A=<<<===>==>@878/....,.2-1/(''&&).4/...//;;;9988778877887=:99765552211124<=>97-+(('%$$$%%
@a88ce486-fd87-4ea8-99e2-7a4ce79d2d07 runid=3ffb29643267db9bb8aae685166434a5232ac074 sampleid=1_launch read=10330 ch=1 start_time=2024-11-10T17:25:39Z model_version_id=dna_r10.4.1_e8.2_5khz_400bps_sup@v4.2.0 barcode=barcode05
AATTATAGGATCCACTTATTGGGTATGTTTTACCTTTGAGGACAAATATCTTTTTGGGGAGCAACAGTTATTACTAATATTTTATCTTCAATTCCATTTTTAGGGAAAAAAATTGTTTTTTGAGTTTGAGGAAGATTTTCCGTTGATAATCCTACATTAAATCGATTTTTTTCTTTACATTTTTTAATACCTTTAATAATTTTAGCTATATCAATAATTCATTTATCTATTCTTCATGAAAAAGGCTCATCTAACCAAATAGGATTAAATTCAAGAAAAGATAAAATCTATTTTAATAAAAGATTTATATTTAAAGATTTAATTTCTTTAATATTAATAGTAATATTTTATTGCTTAATATTATCATTTTTTATTGATTTTCATTTTAGAATAGCAAAGGAAAATTTTTTTCCAGCTGATCCTTTAAATACACCTTTACATATTAAACCTGAATGATACTTTATATTTGCTTACGCAATTTTACGATCTGTACCAA
+
CCDH87/../111111455@BBBECECBDCCEHDD>(''+,=>@AACFEFBBBEBAIJGKDCB@@AAEFEIKHFGFCCCDDGHIGFCDGEDDDBEEDEGKK@A:5+75568@97666:<CJEFBDCEDDMCABBBCACDB>:;<=DEHEFDFDFCCCDECFF@??@@DJI{F710-+.766655EGEBA@@@AGDEDCAADDNFECECBBC>=>==@C86666B;B>>?>>AA@AABBAACEEDA??@AAB@A@A@@@C@CD>?>>>AADDDFGEEBCAA???>@BB@B@==>>=A????CECEAAAB@??@?AA====>@CBDFCDFC>>A???@@@@?>>>>?@ACDEDEAAB@A??>>>?>>==>?BEHEBDA@@@@JJECCDFF=<=<<?>??@ABAAB@C?@@AGHDB99??=;;;;<>B?CB@><<;766@6;?=<<<<<=<<<<;;::;;==>75/A>====>??=:66667;=>==4443465688:;
@4765333e-c74b-47e6-b2f5-eaa0aa30e00f runid=3ffb29643267db9bb8aae685166434a5232ac074 sampleid=1_launch read=9027 ch=470 start_time=2024-11-10T17:25:53Z model_version_id=dna_r10.4.1_e8.2_5khz_400bps_sup@v4.2.0 barcode=barcode05
TGGTACAGATCGTAAAATTGCGTAAGCAAATATAAAGTATCATTCAGGTTTAATATGTAAAGGTGTATTTAAAGGATCAGCTGGAAAAAAATTTTCCTTTGCTATTCTAAAATGAAAATCAATAAAAAATGATAATATTAAGCAATAAAATATTACTATTAATATTAAAGAAATTAAATCTTTAAATATAAATCTTTTATTAAAATAGATTTTATCTTTTCTTGAATTTAATCCTATTTGGTTAGATGAGCCTTTTTCATGAAGAATAGATAAATGAATTATTGATATAGCTAAAATTATTAAAGGTATTAAAAAATGTAAAGAAAAAAAATCGATTTAATGTAGGATTATCAACGGAAAATCTTCCTCAAACTCAAAAAACAATTTTTTTCCCTAAAAATGGAATTGAAGATAAAATATTAGTAATAACTGTTGCTCCCCAAAAAGATATTTGTCCTCAAGGTAAAACATACCCAATAAAAGCAGATCCTGCTAAATTA
+
{JGNL{IPL{H{IJHIJK{KPP{N{OL{LMHJ{IG{KLK{I{I{CDCDE{{JJOIHK{INL{{LLLM{G_H{F{OG{I*)))+669ACF{YGFFEINGJGH{RKG{H{K{FJ{IHJLIILII{M{LM{{OKL{O{I{JPH{NHKHKILONKPF{IHEGE{GM{JHHDDFHHNHGJJNKGIFH{FMHHJOFLGHIMKO{LOJULHGHMTGGJG{JI{GGFFEGB;:;??IIIGIL{SUJHIL{KG]IIJHFFGHLJ{KOPGK{KOHHIHFEECCF>GFELJPHMQHIK{JLJ{A:9:{KJJGI{JKJ{HHG@AAAMMF@=<<>C{DBEF{{JHGB@AABIFLHFEEEGHGGXNNKIGDFFH{K{GHDC@>??A@AIHHKFGFEGDEDHHP{{IXG>DEGGFIFIGEKEIFDDDCCEDFGEBDBA@@@@BBBCDBBBDCHGHDBHJEEDDAAABBECFDFEECDBDCCCDCBA@@@@BEB@@@BB@99-***+-----...<
@132c3dde-ecd8-480d-a379-afaa4890d0aa runid=3ffb29643267db9bb8aae685166434a5232ac074 sampleid=1_launch read=15492 ch=462 start_time=2024-11-10T17:25:52Z model_version_id=dna_r10.4.1_e8.2_5khz_400bps_sup@v4.2.0 barcode=barcode05
AATTATAGGATCCGCTTTTATTGGGTATGTTTTACCTTGAGGACAAATATCTTTTTGGGGAGCAACAGTTATTACTAATATTTTATCTTCAATTCCATTTTTAGGGAAAAAAATTGTTTTTTGAGTTTGAGGAAGATTTTCCGTTGATAATCCTACATTAAATCGATTTTTTTCTTTACATTTTTTGATACCTTTAATAATTTTAGCTATATCAATAATTCATTTATCTATTCTTCATGAAAAAGGCTCATCTAACCAAATAGGATTAAATTCAAGAAAAGATAAAATCTATTTTAATAAAAGATTTATATTTAAAGATTTAATTTCTTTAATATTAATAGTAATATTTTATTGCTTAATATTATCATTTTTTATTGATTTTCATTTTAGAATAGCAAAGGAAAATTTTTCCAGCTGATCCTTTAAATACACCTTTACATATTAAACCTGAATGATACTTTATATTACTTTTTACGCAATTTTACGATCTGTACCAA
+
{IMHKFHKL{NIKHPIMJFFGWI{IIIFM{JI{JPKGIGEJHGLJGIEGNHCNKFFCJG{LI{JHW{{{KJK{ISJUJ{{{K{{I{I{JJEHL{{{{{QG{ODDCBGKHI{{{JGJ{H{O{JJOOHJJJF{{K{OMGCCHEE@?APQ{LIKNL{JKLLLJRN{JN{MM{J{{{MK{IIKVIGB2.JLOHR{HH{MGINK{S{H{KLK{{O{HNNULJJHKKGJJIM{QHIMSMI{GGID{IGM{{UVcJHGM{KJ{K{ILF{K{OMH{LJJHKKA?==>BDGHDGWNHLREAAABEIBBJLJ{K{{JRLJGH{MU{GFM{SHJGM{JHK{GSMK{HJGOI{RIINGKLL{LHJM{{GH{LJ{JK{SQ{LJ{{{{K{{{IJL{MG{G{L{NUI{GNGINEF{{FNGF<3G@BBAAGIGKJIYJ{{JH{KH{FFI55<55EMIFILLHMGGOHJKIIMKFSKC;G<91('''()--.111511?;0/,,,++,,,--..
@7b841a95-6ed7-4db7-b161-325770b43e76 runid=3ffb29643267db9bb8aae685166434a5232ac074 sampleid=1_launch read=10692 ch=445 start_time=2024-11-10T17:25:51Z model_version_id=dna_r10.4.1_e8.2_5khz_400bps_sup@v4.2.0 barcode=barcode05
TGGTACAGATCGTAAAATTGCGTAAGCAAATATAAAGTATCATTCAGGTTTAATATGTAAAGGTGTATTTAAAGGATCAGCTGGAAAAAAATTTCCTTTGCTATTCTAAAATGAAAATCAATAAAAAATGATAATATTAAGCAATAAAATATTACTATTAATATTAAAGAAATTAAATCTTTAAATATAAATCTTTTATTAAAATAGATTTTATCTTTTCTTGAATTTAATCCTATTTGGTTAGATGAGCCTTTTTCATGAAGAATAGATAAATGAATTATTGATATAGCTAAAATTATTAAAGGTATTAAAAAATCTTAAAGAAAAAAATCGATTAATGTAGGATTATCAACGGAAAATCTTCCTCAAACTCAAAAAACAATTTTTTTCCCTAAAAATGGAATTGAAGATAAAATATTAGTAATAACTGTTGTTCCCCCAAAAAGATATTTGTCCTCAAGGTAAAACATACCCAATAAAAGCGGATCCTATAATTA
+
AAACE{MK{{EGHJGIH{JFDECEJJJ{HABHFDC?77888DFE555555KF{HDDDFABCJ{{{{M{IKA@@43000,+++,--?CK{{{KKA9=88=488333;;7668GFIGI{{JDIJFEC?<ABB???DDB66676{{{{{J{{ULQHHJHOMKI{GKJ{NF{={JMK{I{{IRH{{{ON{J0----?==>>B{{KJRKHKSGKIMM{UHVILJ<;?+++++BBCIFEEFEH<99=<911122GH@@?ELPEBBBCDGN{KRKJHHTLFOH{O{G{HJ{KKHIKFFGHLJK{NC7666?FD<??83345<:*)(&&(14@<BC{MJ0/../--<=>@BCBDFDEEGGJDEI{U{{{J{{{K{{G{{MLCBBAGNF::7678:;C==>:8883333=;;<<FHKFK{FIIHJGGF;;;;<>{HFIHEJI55555977EJEHGIDEDGDCFECC7788797777?@AABDI@D{EDEBAE<;;;<;;;;9:998
@acc1d602-c1eb-4f79-b26b-c4080c2fe6aa runid=3ffb29643267db9bb8aae685166434a5232ac074 sampleid=1_launch read=10098 ch=236 start_time=2024-11-10T17:25:54Z model_version_id=dna_r10.4.1_e8.2_5khz_400bps_sup@v4.2.0 barcode=barcode05
AATTATAGGATCCGCTTTTATTGGGTATACCTTTAAAGAACAATTTCTTTTCAGAAGCAACAGTTCTTTACTTAATATTTTATCTTCAATTCCATTTTTAGGGAAAAAAATTGTTTTTTGAGTTTGGAAAGTTTTGATCATAATCCTACATTAAATGGATTTTTTTCTTTACGTTTTAATATTACTAATAATTTTAGCTATATCAATAATTCATTTATCTATTCTTCATGAAAAAGGCTCATCTAACCAAATAGGATTAAATTCAAGAAAAGATAAAATATACTTTAAATAAAAGATTTATCTAAAGATTTAATTTCTTTAATATTAATAGTAATATTTTATTGCTTAAAATATTATTCATTTTTTATTGATTTTCATTTTAGAATAGCGAAGGAAATTTTTTTCCACTGATAGTTTTAATACACTTGCATATTTAAACCTGAATGATACTTTATATTTGCTTGCGCAATTTTACGATCTGTACCAA
+
{OKP{{IEHLJMGEFGI1.'''%%%&&&&''..-&&&%%&%&(*((((*+.)+---,,,..//00../+'')(&'))*+++)1222((+++28667766.-,)'*/054322.-...69*(''''%&)()&,***&%%&***+1.----9?@9777(((((6?HHKCB=1+.)))(58::/+)&%%%'(FI{N{{KL{OKIHGICCDCGFFCB<>@;IPGJEGJHJBDE9999D{MLO{HI{{ILIKIJ{KHKIGRL{{I{H{GB@=644>=11/032111('('((,.))464.221.))%%%%&23ECFDDHTNLKJIFJJI{LCBEGGEEHGLGKJU8770-..,-2-/*''&&&&%'(',11*))()0;AB?DDEIHOLLFIEDB-,,((+*-'***-4<.-+)-**,(''&&&(*(%%&&%(''))''''%)0;?C??@77>>=:::::?5440++,,-7+****?>>=><=====>///./
@84267b72-ad4f-4637-8efc-72ae49595b0f runid=3ffb29643267db9bb8aae685166434a5232ac074 sampleid=1_launch read=21694 ch=308 start_time=2024-11-10T17:25:49Z model_version_id=dna_r10.4.1_e8.2_5khz_400bps_sup@v4.2.0 barcode=barcode05
TGGTACAGATCGTAAAATTGCGTAAGCAAATATAAAGTATCATTCAGGTTTAATATGTAAAGGTGTATTTAAAGGATCAGCTGGAAAAAAATTTTCCTTTGCTATTCTAAAATGAAAATCAATAAATGATAATATTAAGCAATAAAATATTACTATTAATATTAAAGAAATTAAATCTTTAAATATAAATCTTTTATTAAAATAGATTTTATCTTTTCTTGAATTTAATCCTATTTGGTTAGATGAGCCTTTTTCATGAAGAATAGATAAATGAATTATTGATATAGCTAAAATTATTAAAGGTATTAAAAAATGTAAAGAAAAAAATCGATTTAATGTAGGATTATCAACGGAAAATCTTCCTCAAACTCAAAAAACAATTTTTTTCCCTAAAAATGGAATTGAAGATAAAATATTAGTAATAACTGTTGCTCCCCCAAAAAGATATTTGTCCTCAAGGTAAAACATACCCAATAAAAGCGGATCCTATAATTA
+
HIGNJJL{MIXJKH{MK{{{{V{HGHHPJSI{QMKMZMNIEBBBABEDDONKPNMOI{NJFJH{IGJ{{HIG{MJL{H{I{MQJ{HH{N{KKILCKA;;;9;R{KP{{KOLM{INLNQJ=<<;*(&&*2223AEEGKGKRGRJHGOHHJJISKHGLKLR{KEDCAEG{JNFHIILHKKI{JK{MPMKILMNIJJ{HIQNHILHIFEHHG{NLHFA@JAE;556GOPJN{LGLDAA:88{GHNJHHFGGGGKGMLJG{GFDHF{KK{HEK{ILGGGGHJF{PHGH{FGIJHGLH{IMLIKEHHIGG{GFEHGIHIEE889=?=9EFHKO@====?DDEFCKGEIHMPJGLHD@???A{{{LHHFFCDDCCCCBBB@ECBBCBFIKJ{{HKG?DEFHKHFEEFCFFIIFCBCBFGDEEHDCA@@@@??@ADDC>=:789:;EDDEB??>?@BCEDCCDCBBAABBBCCA@@>?:89??B@?8>99989<==<;<<=;
@fca0687a-4633-4c1d-8968-6bb14023c48a runid=3ffb29643267db9bb8aae685166434a5232ac074 sampleid=1_launch read=8473 ch=500 start_time=2024-11-10T17:25:57Z model_version_id=dna_r10.4.1_e8.2_5khz_400bps_sup@v4.2.0 barcode=barcode05
AATTATAAGAATCGCTTTTATTGGGTATGTTTTACCTTTGAGGACAAATATCTTTTTGGGGAGCAACAGTTATTACTAATATTTTATCTTCAATTCCATTTTCAGGGAAAAAAATTGTTTTTTGAGTTTGAGGAAGATTTTCCGTTGATAATCCTACATTAAATCGATTTTTTTCTTTTACATTTTTCAATACCTTTAATAATTTTAGCTATATCAATAATTCATTTATCTATTCTTCATGAAAAAGGCTCATCTAACCAAATAGGATTAAATTCAAGAAAAGATAAAATCTATTTTAATAAAAGATTTATATTTAAAGATTTAATTTCTTTAATATTAATAGTAATATTTTATTGCTTAATATTATCATTTTTTATTGATTTTCATTTTAGAATAGCAAAGGAAAATTTTTTTCCAGCTGATCCTTTAAATACACCTTTACATATTAAACCTGAATGATACTTTATATTTGCTTACGCAATTTTACGATCTGTACCAA
+
4.--/0-))(''%$%&()))),++?DEIG{HI?@IGCC500?A?CEHGNKJIF{UGJHGJJGH{LFOJI{GIGSNGLQK{H{LI{ILKSRUOKJ{K{DCCGE/(((*,:DBE{{JFHHGMJPKFFDEEC9:GZG{HQHB@:6.((=?H{LJ{JK{{{RR{JGL{H{LHIH{{{{;;@=;/<<;;;8/('''*AC<752BSJJIILIL{M{HUWHIFKMIG{IWH{QMHHROL{{L{LKKHKKLH{{KJMHQI{RIPHOLK{HJKf{J{J{NJM{K{JMMHJNMG{ECRIPJNIFHFFSHGJ{K{{{LIPL{{HLM@MLHFRNGZ{J{{{NKGOJ{KPI>>>=>@???AE{{{KGWHMH{NHNNGNCCIGIJI{{{WJGJ{MK{LO_IONJOPLJ{HG{CABBCFIFEHGGIK{{K{BBCUJLTKKIJKI{IIMKRNGIHNEIMLJIKJ{KTLQJRK{IMFK97777{JHI{JIO{JEFCEEIW{{IHBA@ACGPH{IJJ
@3d69c5fd-deae-4113-91f7-7bfd677605a1 runid=3ffb29643267db9bb8aae685166434a5232ac074 sampleid=1_launch read=9297 ch=381 start_time=2024-11-10T17:25:56Z model_version_id=dna_r10.4.1_e8.2_5khz_400bps_sup@v4.2.0 barcode=barcode05
TGGTACAGATCGTAAAATTGCGTAAGCAAATATAAAGTATCATTCAGGTTTAATATGTAAAGGTGTATTTAAAGGATCAGCTGGAAAAAAATTCTCCTTTGCTATTCTAAAATGAAAATCAATAAAAAATGATAATATTAAGCAATAAAATATTACTATTAGTATTAAAGAAATTAAATCTTTAAATATAAATCTTTTATTAAAATAGATTTTATCTTTTCTTGAATTTAATCCTATTTGGTTAGATGAGCCTTTTTCATGAAGAATAGATAAATGAATTATTGATATAGCTAAAATTATTAAAGGTATTAAAAAATGTAAAGAAAAAAATCGATTTAATGTAGGATTATCAACGGAAAATCTTCCTCAAACTCAAAAAACAATTTTTTTCCCTAAAAATGGAATTGAAGATAAAATATTAGTAATAACTGTTGCTTCCCAAAAAGATATTTGTCCTCAAGGTAAAACATACCCAATAAAAGCGGATCCTATAATTA
+
<===>>?>==97788<?>=;:88878;;:;<<=?@?>==<=<<<<<=;;<<=@><;;::<<<===<<==>ABA?><;;;<<>??>>ACGECB@>?@BABEBCA@>>=>>??@A>?>?@A??>=<;;=>==<;;;:;;::::9::::<::<;;<<:9::;<777878<<;==>>>@?>>><<=>=@C>==<;=>@@BCDEA@>>@@@?>>>>A99=9876902227888;78968888:856@BGECA@>=<;;=AFDC??>>==>>>=<<<<<>>>=====>>=<<;9887789:AAA>====>=<:::;<=>?@@?<;:::<@?BDDEBA511113<>?=>:;:.....-,,++678;BDBCBA@@;::;:;@6665==<==>@BDGFGED7//BAAB@>:9999==<==>>===<<=2000055777899;743+((0)8=<<::999;;<<><=<;;:::;;;;<;999:9;;998889721111688876667
@2ad94820-9d95-42a1-b071-1fd2c83e0c48 runid=3ffb29643267db9bb8aae685166434a5232ac074 sampleid=1_launch read=10283 ch=287 start_time=2024-11-10T17:26:00Z model_version_id=dna_r10.4.1_e8.2_5khz_400bps_sup@v4.2.0 barcode=barcode05
TGGTACAGATCGTAAAATTGCGTAAGCAAATATAAAGTATCATTCAGGTTTAATATGTAAAGGTGTATTTAAAGGATCAGCTGGAAAAAAATTTTCCTTTGCTATTCTAAAATGAAAATCAGTAAAAAATGATAATATTAAGCAATAAAATATTACTATTAATATTAAAGAAATTAAATACTTAAATATAAATCTTTTATTAAAATAGATTTATCTTTTCTTGAATTTAATCCTATTTGGTTAATAAGCCCTTTCATGAAGAATAGATAAATGAATTATTGATATAGCTAAAATTATTAAAGGTATTAAAAAATGTGAAGAAAAAAATCGATTTAATGTAGGATTATCAACGGAAAATCTTCCTCAAACTCAAAAAACAATTTTTTTCCCTAAAAATGGAATTGAAGATAAAATATTAGTAATAACTGTTGCTCCCCAAAAAGATATTTGTCCTCAAGGTAAAACATACCAAATAAAGCGGATCCTATAATTA
+
4433334100(''''023320---./34446643333433/.///55444446554433222211112245443211012356555888655456556687766454567788555467000//00....*++++00023334444555564445+++++5444345454444354443/.---.2232101/0//0157654555321123-74445;88865433645433456765211--...000,((('7543201101212235654433333211101223556677544445332222334456532*****2145;=:-****.2254420000.)))..0,,,-.8:664212,++++555464543345599;::98815556885333223233233466676532112234455444450006277797544467777776544334446787331-.7+223*-,++,-332111010
@b520b358-6cbf-4c59-8601-72cc05cec5c4 runid=3ffb29643267db9bb8aae685166434a5232ac074 sampleid=1_launch read=8011 ch=13 start_time=2024-11-10T17:26:02Z model_version_id=dna_r10.4.1_e8.2_5khz_400bps_sup@v4.2.0 barcode=barcode05
TGGTACAGATCGTAAAATTGCGTAAGCAAATATAAAGTATCATTCAGGTTTAATATGTAAAGGTGTATTTAAAGGATCAGCTGAAAAAAATTTCCCTTTGCTATTCTAAAATGAAAATCAATAAAAAATGATAATATTAAGCAATAAAATATTACTATTAATATTACAAAGAAATTAAATACTTAAATATAAATCTTTTATTAAAATCATATATTTTATTTGAATTTAATCCTATTCGTTGAGATGAGCCTTTTTCATGAAGAATAGATAAATGAATTATTTGATATAGCTAAAATTATTAAAGGTATTAAAAAATGTAAAGAAAAAAATCGATTTAGATGAGTATCAACAACGGAAAATCTTCCTCAAACTCAAAAAACGATTTCCCTAAAAATGGAATTGAAGATAAAATATTAGTAATAACTGTTGCTCCCAAAAAGATATTTGTCGTCGCAAGGTAAAACATACCCAATAAAAGCGGATCCTCTAATTTA
+
?::;EHLDCC<<>>?ABGHGHBEB211112EKE{GGVLN[HZ{{KGHHFHNFK{AA@=;;;=K{IIJ{OJBBC996650.--.***9>0.-/-'10((;6AFCBBBIKP{EE9:99<9;8778981079@@@97776756BEDIHG{K{OK{ID????@33DAB@0-***(56659=@D=((((((@BDAA@AG{HQQ{KJ{FEIH=((''''''''*&&&&&+78A99IDBCA=?,++*)...222334?:=ACBDD=<<79998<=CDIE@<;;;;@=8+')00<?111??@J{{KGKHPLHI{<<<5546II{HIBABCI{HZ{{{KJ54445EEDD86556668/+))*>D{{N{{{{HHGC98886931222DDD<;;;<;DFACHNQ{{{FHEEFJHJJ{NGFHHLIC>5555567BFHHFHGFF<;:4<CE{{K{{DC?==/--++,,,/AF@?A@IKKFGH{ADI?CFD??8854454+(&&'*+.
@968553fc-1ccb-4214-9165-f9ae402adb15 runid=3ffb29643267db9bb8aae685166434a5232ac074 sampleid=1_launch read=8380 ch=483 start_time=2024-11-10T17:26:07Z model_version_id=dna_r10.4.1_e8.2_5khz_400bps_sup@v4.2.0 barcode=barcode05
TGGTACAGATCGTAAAATTGCGTAAGCAAATATAAAGTATCATTCAGGTTTAATATGTAAAGGTGTATTTAAAGGATCAGCTGGAAAAAAATTTTCCTTTGCTATTCTAAAATGAAAATCAATAAAAAATGATAATATTAAGCAATAAAATATTACTATTAATATTAAAGAAATTAAATCTTTAAATATAAATCTTTTATTAAAATAGATTTTATCTTTTCTTGAATTTAATCCTACTTGGTTAGATGAGCCTTTTCCATGAAGAATAGATAAATGAATTATTGATATAGCTAAAATTATTAAAGGTATTAAAAAATGTAAAGAAAAAAATCGATTTAATGTAGGATTATCAACGGAAAATCTTCCTCAAACTCAAAAAACAATTTTTTTCCCTAAAAATGGAATTGAAGATAAAATATTAGTAATAACTGTTGCTCCCCAAAAAGATATTTGTCCTCAAGGTAAAACATACCCAATAAAAGCGGATCCTATAATTA
+
KH{{IKRPKHC<8<<=IKH??>AACF{I{IIJKHIMMQONN{HMNK{I{R{LNQJ{IJHPS{JGN{KKN{O{LLLM{LLMIIJLILKLI{FNDE=5766513BA@><<<BAIIDKHRLJJ{{IIMGKKKFJLNLGLPITM{J{JGKH{{JFM{JHIDDF{INMM{INKIHKJH{KM{L{HOJKHJNHJMGFIHBABBCFHHGEJNF<=<==FG{{BD><SGGF??DLKTJL{II{JIHNPR{FDDEF@@AAFNI{MFI==HQLI{JGHIG{GNKPHEHN{VG{JHGK{IGFDFFHJ{KJMK{IFGOGJME?@>AJFHFFEFFLGKHJK{JMB>>>>BK{GJFIFFHHJUEGEF@??@?DGKMIC?:9667889IFDECEFDDBACFFL{H:76//@ACKHFDDBCCBBB@@AACDJNGEE;<=>>=@??>=>@@AC?@4>;EDFEFCCBADEMFLHGCCBAABCCFDDDCCEDD=JA@AAAE?;:::;>?@CBC@@?
@09e8eb9b-689c-49a4-bf41-f0f2572c82a8 runid=3ffb29643267db9bb8aae685166434a5232ac074 sampleid=1_launch read=9637 ch=441 start_time=2024-11-10T17:26:13Z model_version_id=dna_r10.4.1_e8.2_5khz_400bps_sup@v4.2.0 barcode=barcode05
TGGTACAGATCGTAAAATTGCGTAAGCAAATATAAAGTATCATTCAGGTTTAATATGTAAAGGTGTATTTAAAGGATCAGCTGGAAAAAAATTTTCCTTTGCTATTCTAAAATGAAAATCAATAAAAAATGATAATATTAAGCAATAAAATATTACTATTAATATTAAAGAAATTAAATCTTTAAATATAAATCTTTTATTAAAATAGATTTTATCTTTTCTTGAATTTAATCCTATTTGGTTAGATGAGCCTTTTTTCATGAAGAATAGATAAATGAATTATTGATATAGCTAAAATTATTAAAGGTATTAAAAAATGTAAAGAAAAAAATCGATTTAATGTAGGATTATCAACGGAAAATCTTCCTCAAACTCAAAAAACAATTTTTTTCCCTAAAAATGGAATTGAAGATAAAATATTAGTAATAACTGTTGCTCCCCAAAAAGATATTTGTCCTCAAGGTAAAACATACCCAATAAAAGCGGATCCTATAATTA
+
///{KUTF{QK{JKGNIJKFJMJGFCK{JGQ{{NHHKFJJABCB>@@A@DIFJB20)((((35<--,,,4--CCGH{I{CDG>,**/DC3323956666:68E554+))))FEMPENJ{HHGGFIIK{{IG{L===;;;::;=>AABDF@4GHFCCIJLKGKJFHJEHK{{MEGHLN{J>===<BE?FG::<FHIOL{KFKJGIIEGIFEGM{MHHRJK{KSNSHGP{IIIMKF{;9;;;<CCFFJFEECFDHF{VBD<<=5430---EDFEFGEHIKGIHJFPM{PJDBBBCBDFFHIO@????EKGDEC>733GIFDKBBCFIMEGL{{MFBABACG{HGFBCBC=<<<=KGDGDGI{I{FEEEFHDGEGHHIGLFFIJEFGEIJIL{{GGC;JLG{GKEFGECDCCBBAABCDJEECECB?????BAACBABCCBAA;1CDDDCA@@@@BBBEDCCCCA@??@A?@???@@=9:>=<;<<:66656:;=<;8778
@686b23b0-9c0c-4d34-983d-13e33aa1afbc runid=3ffb29643267db9bb8aae685166434a5232ac074 sampleid=1_launch read=8017 ch=13 start_time=2024-11-10T17:26:14Z model_version_id=dna_r10.4.1_e8.2_5khz_400bps_sup@v4.2.0 barcode=barcode05
AATTATAGGATCCGCTTTTATTCAGTACCTTGAGGACAAATATCTTTTTGGGGAGCAACAGTTATTACTAATATTTTATCTTCAATTCCATTTTTAGGGAAAAAAATTGTTTTTTGAGTTTGAGGAAGATTTTCCGTTGATAATCCTACATTAAATCGATTTTTTTCTTTACATTTTTTAATACCTTTAATAATTTTAGCTATATCAATAATTCATTTATCTATTTTTCATGAAAAAGGCTCATCTAACCAAATAGGATTAAATTCAAGAAAAGATAAAATCTATTTTAATAAAAGATTTATATTTAAAGATTTAATTTCTTTAATATTAATAGTAATATTTTATTGCTTAATATTATCATTTTTTATTGATTTTCATTTTAGAATAGCAAAGGAAAATTTTTTTCCAGCTGATCCTTTGAATACACCTTTACATATTAAACCTGAATGATACTTTATATTTGCTTACGCAATTTTACGATCTGTACCAA
+
W{MK{HJHIJ{LIDEBC64,,,&%%%%$%''++:?::BDAAC{KMIHLD=<=>GECCBBHEMJFEMJHLKG{T{GZIGNHKIDJ{W{{NHIIF{K11124<;:<DE,****@@MT<;;;<FDCJNGGLINEKKE{BCDHPGJKIKIHJIIPNAJ{{CBCBCGLK{JE?FD9F{JDJJ{P{RKHHIJ{{F{{{O{{{{{{NGLG{IGNJDEIbINJJMH@KSD:,0)))))AE{JKH{{QLLRIKJGIHJJH{KGKGMNIHCCHEJHIKKJHK{L{{NJLLKJPMOK{{{GOF{W{IKJK{JTLPNSGIH{GFA@:C{HFI{LHJN{NGMJJHGHHNIIIJTL{MLLMKO{[PIRLI{FNIG@?{J{IHGMLJK{{NJFFMNFGEDGKDLI{LLKC?UJLTRNG{{FL9:DEIG{44443//000BDCNKHLFDL{O{LE{K{GHH{KFHIJI{NHE9EIEEFHJH{GEFGHH>>CD:GDBEEMNHHHLNM
@d5c1fdd8-baa6-4715-b84e-2ca29d238d52 runid=3ffb29643267db9bb8aae685166434a5232ac074 sampleid=1_launch read=8872 ch=508 start_time=2024-11-10T17:26:25Z model_version_id=dna_r10.4.1_e8.2_5khz_400bps_sup@v4.2.0 barcode=barcode05
AATTATAGGATCCACTTATTGGGTATGTTTTACCTTGAGGACAAATATCTTTTTGGGGAGCAACAGTTATTACTAATATTTTATCTTCAATTCCATTTTTCAGAAAAAAGGATTTTGAGTTTGAGGAAGATTTTCCGTTGATAATCCTACATTAAATCGATTTTTTTCTTTACATTTTTAATACCTTTAATAATTTTAGCTATATCAATAATTCATTTATCTATTCTTCATGAAAAAGGCTCATCTAACCAAATAGGATTAAATTCAAGAAAAGATAAAATCTATTTTAATAAAAGATTTATATTTAAAGATTTAATTTCTTTAATATTAATAGTAATATTTTATTGCTTAATATTATCATTTTTTATTGATTTTCATTTTAGAATAGCAAAGGAAAATTTTTTTCCAGCTGATCCTTTAAATACACCTTTACATATTAAACCTGAATGATACTTTATATTTGCTTACGCAATTTTACCATCTGTACCAA
+
{{JI{{21/./11,,--..22289HKIHKNJ0000033777<-,++133439<?>GREDKHGFIGH{NQ{K{{{M{MJMRT{LRM{{KAA@ACD=?FKIF.+)'''++*+('('(.+++,--(((()12643341;556ADGF{KEFECEFEGEJKKH;;;;;IN{{HFEB:==<;8988BKH{MLIJD[{L{P{L{JNMV{HG{HL{I]HNKMIK{MJ{PPK{I{KQS{{{{H{{K{{G{HGJJIFF{{I{IM{{{M{{G{IEIDAAA@GA??7777EDC{{IHGGHEFJGIQL{PY{KL{KT{{NQ{LII{FAAIGLJPH{@BJKKJGFJGEGDEHJH{KGJLGEFJJJ{JJFFEJEHGFFO{{O{U{LJIN{OX{ALMHGQGFF{J<<<<A=<OCI{HI{{TFG:;EFNKX???>=:<JCDECDB<:>.9BCDCFEFKEGEGEDCBCBCAEDECFHFJHGEJMEDB@@ABGISMD><<++-222222
@1bf3dd40-6a66-492d-9b1e-3b0c1833ed6e runid=3ffb29643267db9bb8aae685166434a5232ac074 sampleid=1_launch read=162690 ch=221 start_time=2024-11-10T17:26:21Z model_version_id=dna_r10.4.1_e8.2_5khz_400bps_sup@v4.2.0 barcode=barcode05
TGGTACAGATCGTAAAATTGCGTAAGCAAATATAAAGTATCATTCAGGTTTAATATGTAAAGGTGTATTTAAAGGATCAGCTGGAAAAAAATTTTCCTTTGCTATTCTAAAATGAAAATCAATAAAAAATGACAATATTAAGCAATAAAATATTACTATTAATATTAAAGAAATTAAATCTTTAAATATAAATCTTTTATTAAAATAGATTTTATCTTTTCTTGAATTTAATCCTATTTGGTTAGATGAGCCTTTTTCATGAAGAATAGATAAATGAATTATTGATATAGCTAAAATTATTAAAGGTATTAAAAAATGTAAAGAGAAAATCGATTTAATGTAGGATTATCAACGGAAAATCTTCCTCAAACTCAAAAAACAATTTTTTTCCCTAAAAATGGAATTGAAGATAAAGTATTAGTAATAACTGTTGCTCCCCAAAAAGATATTTGTCCTCAAGGTAAAACATACCCAATAAAAGCGGATCCTATAATTA
+
GFEDFGHGBBBCIHFT{R{JJIEGEMNLFINF{GIKKHI{HH{LGLPI{GSLJKK{J{MOKHKHQ{{{KGHS{LJI{FEAA@111@E{IE977716E..B9C{SLMH{O{GKC8775CHBAAB@CH::::<AAAAEJMGJI{JMHOEIJJ{QEGGDDFHGPMIMJOLJ{{{IOJHIJLOIHJLGG{{HFFIFIKKKH{KIHKKHKDJNFGIDHJKC@@@;/1112:99=<<GFGFJFGNGKIL76666EDC>767O{FFEEJCEHGGLGICEDEJGJFHIHCA>5444444<;<?K{VLEFIGDFHDEELFFIGGFEAA=>>=BB@ACKI4,+++,CBDDABBAABDCDEEDEBBDDEH{{GHI{EI{CIGOGDDDDEECABBDEHG{GCB:62..+**(***+,**+222229889::;<@@@@BCABCCCCCCAAAA9GJFHIB@??@A>ADDFCBA???@BBDCCA@@@@@A@?????>988779:;::999;
@f6aac7fc-4d7f-4635-bad0-9f4a985a0c19 runid=3ffb29643267db9bb8aae685166434a5232ac074 sampleid=1_launch read=7221 ch=101 start_time=2024-11-10T17:26:23Z model_version_id=dna_r10.4.1_e8.2_5khz_400bps_sup@v4.2.0 barcode=barcode05
AATTATAGGATCCGCTTTTATTGGGTATGTTTCCTTTGAGGACAATCTCTTTTTGGGGAGCAACAGTTATTACTAATATTTTATCTAATTCCATTTTATGGGGAAAAATCTGTTTTTGAGTTTAGGAAGATTTTCCGTTGATAATCCTACATTAAATCGATTTTTTCTTTACATTTTTTAATACCTTTAATAATTTTAGCTATATCAATAATTCATTTATCTATTCTTCATGAAAAAGGCTCATCTAACCAAATAGGATTAAATTCAAGAAAAGATAAAATCTATTTAATAAAAGATTTATATTTAAAGATTTAATTTCTTTAATATTAATAGTAATATTTTATTGCTTAATATTATCATTTTTTATTGATTTTCATTTTAGAATAGCAAAGGAAAATTTTTTTCCAGCTGATCCTTTAAATACACCTTTACATATTAAACTTGAATGATACTTTATATTTGCTTACGCAATTTTACGATCTGTACCAA
+
LMIKLKH{K{LQ{I{LKCEBFHIGNGKNLNKE)*))*%'''))''&%&&%&*++(***+(%%&'(+,,,/4432112////1('%%$$%,0200//.)*&&&(./----*'''(..2/0--.,'&((++*(((*.?778@BCRJLK{IK{JL{I{K{L{T{KGJ{K{L<:34FIHLCAGHK{LPLJ{{{JJOJ{VIFGFMIGK{KU{G{K{{IIIE{IHLIIHKTO{MMKKJGQ{JK{MHLNG{MHKKMNFUR{GIMFPJLQG{H=>><<<=:88889DCF>=9897*>BDDJVIGEKKKMF{INHHJLH{JGJHLKIHSKHPI_KJHNG{KJ{LFHJIWK{OJ{M{{RKKNM[WG{{QJH{{{{LJKOLLELLONIJR{K{J{KGLJJNGOJGEQIJMJM{{{KI==I{J{MJGFGEFLLJHUFFG>>K>?H{IDFGEELECABADDFGCCCCFDGFCFGLIOGAB??>ABGFGHFA@A@@ELFFOFG
@700bf8a9-669c-46be-9920-8ba1af025d1f runid=3ffb29643267db9bb8aae685166434a5232ac074 sampleid=1_launch read=21227 ch=113 start_time=2024-11-10T17:26:26Z model_version_id=dna_r10.4.1_e8.2_5khz_400bps_sup@v4.2.0 barcode=barcode05
AATTATAGGATCCGCTTTTATTGGGTACGTTTTACCTTGAGGACAAATATCTTTTTGGGGAGCAACAGTTATTACTAATATTTTATCTTCAATTCCATTTTTAGGGAAAAAAATTGTTTTTTGAGTTTGAGGAAGATTTTCCGTTGATAATCCTACATTAAATCGATTTTTTTCTTTACATTTTTTAATACCTTTAATAATTTTAGCTATATCAATAATTCATTTATCTATTCTTCATGAAAAAGGCTCATCTAACCAAATAGAATTAAATTCAAGAAAAGATAAAATCTATTTTAATAAAAGATTTATATTTAAAGATTTAATCTCTTTAATATTAATAGTAATATTTTATTGCTTAATATTATCATTTTTTATTGATTTTCATTTTAGAATAGCAAAGGAAAATTTTTTTCCAGCTGATCCTTTAAATACACCTTTACATATTAAACCTGAATGATACTTTATATTTGCTTACGCAATTTTACGATCTGTACCAA
+
>ACOMIGJHLKHGJKLMOHCA@??ADF{DDDEFEB>=800799@;;;;<GHHE@HBBDMJKJIJHHIHFILFK{{{GJ{{{{OMIIII{QMSS{NPNEJNV{JEFEDR{JF{H>=<=<J{G{>>>>>A==IE{{{G{GMHJI;;@EMGFP{HGK{HGMGPJKHCA@@?@??>BD::97?<<:6>FLHHHISMKH{L{{IEIE{86667IEHQHRIFJGJD?>>>?DFI{KTG{LPGG{HFGHJJJGFHIGYFMBCD{EHJIEGCIFFFGHJKGFGFGEHOGFECCELEIFKFIH{LJDGBDGHIKKNVMGGJFFGGGEFHLFHLKGKGFKKJJGGIHJHGBCBBBCIFJ{{UIHLHGGDIGLHEFGIGJJ{K{JHIKHHIJLJJHF{JNFEECBBABCEFIEEIGHI{JI{J<;8:DNECBECLFC?@DECABABAAIBAGFCBBCBBDFDCA@@?@??>@@@@B@@@BBEBEDA====>BCDBA;:::;@BBB@A>
@26faad5b-547f-455b-b047-23689b5ed734 runid=3ffb29643267db9bb8aae685166434a5232ac074 sampleid=1_launch read=8304 ch=438 start_time=2024-11-10T17:26:43Z model_version_id=dna_r10.4.1_e8.2_5khz_400bps_sup@v4.2.0 barcode=barcode05
TGGTACAGATCGTAAAATTGCGTAAGCAAATATAAAGTATCATTCAGGTTTAATATGTAAAGGTGTATTTAAAGGATCAGCTGGAAAAAAATTTTCCTTTTGCTATTCTAAAATGAAAATCAATAAAAAATGATAATATTAAGCAATAAAATATTACTATTAATATTAAAGAAATTAAATCTTTAAACATAAATCTTTTATTAAAATAGATTTTATCTTTTCTTGAATTTAATCCTATTTGGTCAGATGAGCCTTTTTCATGAAGAATAGATAAATGAATTATTGATATAGCTAAAATTATTAAAGGTATTAAAAAATGTAAAGAAAAAAATGGATTAGATGTTGGATTATCAACGGAAAATCTTCCTCAAACTCAAAAAACAATTTTTTTCCCTAAAAATGGAATTGAAGATAAAATATTAGTAATAACTGTTGCTCCCCAAAAAGATATTTGTCCTCAAGGTAAAACCTACCAAAGCGGATCCTATAATTA
+
42128876665223338887522223888:99988887877767778655558876655666665446689::876556878999:=?A<;:;61.//...(1;:88889:99:77779999988777866555444566665666787888777877776766656665443446666555678:97544344569:=<;:95765555566<;:8889?=::7798898876556554423222224334676354456555545555553///68999988655545567899:::88887755444679;;<;:86666796666;::8899:;/....+((''...(((((00029:99:211111745544989877677<?CAA?=<279889876777776744344678765543332345566744444632676656566798676632211210/.-*)((()+.-+&%&&())+(''(((
@f99520bc-c3f9-4a8c-9280-97f21a479750 runid=3ffb29643267db9bb8aae685166434a5232ac074 sampleid=1_launch read=9904 ch=255 start_time=2024-11-10T17:26:40Z model_version_id=dna_r10.4.1_e8.2_5khz_400bps_sup@v4.2.0 barcode=barcode05
TGGTACAGATCGTAAAATTGCGTAAGCAAATATAAAGTATCATTCAGGTTTAATATGTAAAGGTGTATTTAAAGGATCAGCTGGAAAAAAATTTTCCTTTGCTATTCTAAAATGAAAATCAATAAAAAATGATAATATTAAGCAATAAAATATTACTATTAATATTAAAGAAATTAAATCTTTAAATATAAATCTTTTATTAAAATAGATTTTATCTTTTCTTGAATTTAATCCTATTTGGTTAGATGAGCCTTTTTCATGAAGAATAGATAAATGAATTATTGATATAGCTAAAATTATTAAAGGTATTAAAAAATGTAAAGAAAAAAATCGATTTAAGATGTAGGATTATCAACGGAAAATCTTCCTCAAACTCAAAAAACAATTTTTTTCCCTAAAAATCGAATTGAAGATAAAATATTAGTAATAACTGTTGCTCCCCAAAAAGATATTTGTCCTCAAGGTAAAACATACCCAATAAGAAAGACAATCCTGTCATTTA
+
::::::;<;;855556<<<9633345;<<>??===>>>><<:;;;<<:99::><<<<;888;;:989;;=@??<;::::<;<<<<<?@A?>==>>>><=?=?>=;;;<=>>?@====>?<;;;;==>@>=;::99::;;<<;;;;;<====<;;;:;;::;;;;::7870,,,,9;;;;::;;:<<<;::77877:<==<;:9;;::99::;?>B62119132,,//0<;<<99999<===??8100/087778<@@?><:99777777787798::;;::::;::;:9544558:;;;9999978666799;<==;98778897566789+''''),,*))))-..23433****)---.;;99210114445897667864558:>>A@?>;:1989757,++++./0067888;<<=;8000000+++++0/*((()210222:<;::9:<;9988899::;21117767778674*&&&'++,,++,+++++))).,&
@5d70edfc-7b3e-4412-9f6e-5270e976cd0b runid=3ffb29643267db9bb8aae685166434a5232ac074 sampleid=1_launch read=21854 ch=239 start_time=2024-11-10T17:26:38Z model_version_id=dna_r10.4.1_e8.2_5khz_400bps_sup@v4.2.0 barcode=barcode05
TGGTACAGATCGTAAAATTGCGTAAGCAAATATAAAGTATCATTCAGGTTTAATATGTAAAGGTGTATTTAAAGGATCAGCTGGAAAAAAATTTTCCTTTGCTATTCTAAAATGAAAATCAATAAAAAATGATAATATTAAGCAATAAAATATTACTATTAATATTAAAGAAATTAAATCTTTAAATATAAATCTTTTATTAAAATAGATTTTATCTTTTCTTGAATTTAATCCTATTTGGTTAGATGAGCCTTTTTCATGAAGAATAGATAAATGAATTATTGATATAGCTAAAATTATTAAAGGTATTAAAAAATGTAAAGAAAAAAATCGATTTAATGTAGGATTATCAACGGAAAATCTTCCTCAAACTCAAAAAACAATTTTTTTCCCTAAAAATGGAATTGAAGATAAAATATTAGTAATAACTGTTGCTCCCCAAAAAGATATTTGTCCTCAAGGTAAAACATACCCAATAAAAGCGGATCCTATAATTA
+
HIKFG{{JYK{{{GLLP{N{JKHU{LHGKNNROJM{RI{EO{JHIGHIO{K{{IRHIGHMJPPMLG{KKJ{HJT{{KDHH{JD@@AAFGJF?>>>>J;;=89J{{ITKIK{KNL{DI{PGQJJ{JL{{{{IIP{{{J{LRGLOJNJGHIOGLITRBCDEEIG[GHKOPHI{{IQNHOGF{ORKRLL{IJHIEL::::@:FFDDDHDE{WIIGHIGFMFD?>A3)))H{{KJI{N{I{MEHGHHGA????FDG{CDNIJLIGEKJTLLL{{{I{KMLFGGKO{{IIK{{OIIGLKJIMPWHKIJ{L{JL{{IPSK{{GILDCGHJHMV{{{LIDDDEGKNK{HI{HKOLMKC==<<DOK{KLJ{{KHE==>>@BDBCPG{{HHHQGR{J{NII{>MHKNLJJEEFIHKIIMGIIKOPGJGGGD{FJLIEHJHG{MOHDDCCB{I{LOCDCBFKI{HHHNVDFHDGKPFFILHJFGFIDGEEDDA>==<=?ACDA@@??
@8f0ad873-3201-46a6-a6ba-024b7d122d6f runid=3ffb29643267db9bb8aae685166434a5232ac074 sampleid=1_launch read=9208 ch=373 start_time=2024-11-10T17:26:52Z model_version_id=dna_r10.4.1_e8.2_5khz_400bps_sup@v4.2.0 barcode=barcode05
AATTATAGGATCCGCTTTTATTGGGTATGTTTTACCTTGAGGACAAATATCTTTTTGGGGAGCAACAGTTATTACTAATATTTTATCTTCAATTCCATTTTTAGGGAAAAAATTGTTTTTTGAGTTTGAGGAAGATTTTCCGTTGATAATCCTACATTAAATCGATTTTTTTCTTTACATTTTTTAATACCTTTAATAATTTTAGCTATATCAATAATTCATTTATCTATTCTTCACGAAAAAGGCTCATCTAACCAAATAGGATTAAATTCAAGAAAAGATAAAATCTATTTTAATAAAAGATTTATATTTAAAGATTTAATTTCTTTAATATTAATAGTAATATTTTATTGCTTAATATTATCATTTTTTATTGATTTTCATTTTAGAATAGCAAAGGAAAATTTTTTTCCAGCTGATCCTTTAAATACACCTTTACATATTAAACCTGAATGATACTTTATATTTGCTTACGCAATTTTACGATCTGTACCAA
+
HG{MIMP{H{{OOIcEI8767<<<DDHHIKJLFDJNQD@?@A=?D{KH_KIK{{L{JLKLJ{I{QGL{{JLK{LI{FH{{\MK{GGJJIRJK{LJSJJXHK{DCD<7?GGL{IFHBBAAEJA?>??CBAJL{I{KGJKFK{34FGKJILKKN_JUN{IK{HJL{NKJHKM{{F@@>9JEDFI<9KFFKKMISI{{N`PTIHS{{F{{IHWJMHIINFKHJKKIGS{JKLHGMHKLLHPFHI{{Y{KGIH{J{MKWNGHKFLGNLPGM{U{{JJJEFEKMQJEI{HLKIHHGT{{NINF{H{{G{KHPJMMLHL{GIJPL{G{IJ{L{{KGJHJ{ILJMHIFHM{{{I{J{HEEEH{I{K{{ILKIGJJ{{IKKIJG{{LJKKFMCP?6?EDMDEHFJHHIMIJKIKMK{{{{{SHXHVHHLF{{{GL{MLF{H@:9?9;DLLKGJHG{J{CDEDEM{DCCCBGI{OK{KJIMHFFGEHJH{{HNKEFDEGIHEHGL
@b20dcdbd-49f1-4ff6-b6d4-23852927bf3c runid=3ffb29643267db9bb8aae685166434a5232ac074 sampleid=1_launch read=8146 ch=23 start_time=2024-11-10T17:26:44Z model_version_id=dna_r10.4.1_e8.2_5khz_400bps_sup@v4.2.0 barcode=barcode05
TGGTACAGATCGTAAAATTGCGTAAGCAAATATAAAGTATCACTCAGGTTTAATATGTAAAGGTGTATTTAAAGGATCAGCTGGAAAAAAATTTTCCTTTGCTATTCTAGAATGAAAATCAATAAAAAATGATAATATTAAGCAATAAAATATTACTATTAATATTAAAGAAATTAAATCTTTAAATATAAATCTTTTATTAAAATAGATTTTATCTTTTCTTGAATTTAATCCTATTTGGTTAGATGAGCCTTTTTCATGAGGAATAGATAAATGAATTATTGATATAGCTAAAATTATTAAAGGTATTAAAAAATGTAAAGAAAAAAATCGATTTAATGTAGGATTATCAACAGAAAATCTTCTCAAACTCAAAAAACAATTTTTTTCCCTAAAAATGGAATTGAAGATAAAATATTAGTAATAACTGTTGCTCCCCAAAAAGATATTTGTCCTCAAGGTAAAACATACCCAATAAAAGCGGATCCTATAATTA
+
==;;::;;<;733335<<<:855557=>>??><;;;;<<<<==>===;;<<<@>==<;;<<;::888::==>>;;999:<;<=<>?DDF?>>>B@A7000)*==<<;<=<;;;;<=>AB@???>??>><;88888:99967;;44444>>><<<;======;;:9::;><<<<<?><<;::;;<@@=;::99:;;=?A?==<:;;;;<<<==BA>:999GAB;668>=@=<;;:;=>????@@@;:999<<<;;=@;;B@==<;;<<:999)))))7889<<<;:9978889:;;<<<<<<<;;9977789:;;<;:87878:==?ABDCB84444589888655679998998('''(210//-''(.9:<>=<<<<<:::;<AEGGF?=<0:::;=<;:::9988877788:;<;988655556888978888;85957854731++,.-355128877677778766778;;:::::9622223899755445
@7b11944e-ecf8-4a81-b13a-92e6181e6953 runid=3ffb29643267db9bb8aae685166434a5232ac074 sampleid=1_launch read=17525 ch=446 start_time=2024-11-10T17:27:04Z model_version_id=dna_r10.4.1_e8.2_5khz_400bps_sup@v4.2.0 barcode=barcode05
AATTATAGGATCCGCTTTTATTGGGTATGTTTTACCTTGAGGACAAATATCTTTTTGGGGAGCAACAGTTATTACTAATATTTTACCTTCAATTCCATTTTTCAGGGAAAAAAATTGTTTTTTGAGTTTGAGGAAGATTTTCCGTTGATAATCCTACATTAAATCGATTTTTTTCTTTACATTTTTTAATACCTTTAATAATTTTAGCTATATCAATAATTCATTTATCTATTCTTCATGAAAAAGGCTCATCTAACCAAATAGGATTAAATTCAAGAAAAGATAAAATCTATTTTAATAAAAGATTTATATTTAAAGATTTAATTTCTTTAATATTAATAGTAATATTTTATTGCTTAATATTATCATTTTTTATTGATTTTTTTTCATTTTAGAACAGCAAAGGAAAATTTTTTTCCAGCTGATCCTTTAAATACACCTTTACATATTAAACCTGAATGATACTTTATATTTGCTTACGCAATTTTACGATCTGTACCAA
+
CCCFL{KHTFJMOL{{NM{LIK{{{{L{JNN{{PI{{I<<FH@ABDA?AMFFIFCBCPG{KKM{IJ{LK{{N{K{{{LJIN{O{HJL{MGI{I{M{LHHHP{)))))9>{{{{{{J{{{GL{{B@@ABLMKN{MS{{LFNJF8000LKJOJ{MLL{{JLIOK{H{JL{OJI{{{64B.+-9>?B53PKIA@DEBDHH{J{KLG{{KJRJJGLHKH{{{{I{GJ{JIHLN{N{K{I{K{OK{H{{N{{M{{GJNLKGKIB99933333?=9:55;:9986534222233CDCA>?;667ADE{{IIFA><<3222/4;6888823AEDDCFK{H{{{J{{{F{KSHGHJL{NI]LPGJ{{L{KK{JKDEEDEN{{I{GF<5434443889IF{IIFHIEF{FGN{KM{HGJJJ{Q{{{JKCE{{IGODDIFL<DEFHCFGCKHJBCBCBAAAAAIJ{LFDCBFDEEFIMFNHF{{IGN{HFBCBBDI{{HG?>?>>CELSHEH
@b7a31585-a06c-4701-8ac7-f3f2c7823921 runid=3ffb29643267db9bb8aae685166434a5232ac074 sampleid=1_launch read=9175 ch=277 start_time=2024-11-10T17:26:55Z model_version_id=dna_r10.4.1_e8.2_5khz_400bps_sup@v4.2.0 barcode=barcode05
AATTATAGGATCCGCTTTTATTGGGTATGTTTTACCTTGAGGACAAATATCTTTTGGGGAGCAACAGTTATTACTAATATTTTATCTTCAATTCCATTTTTAGGAAAGAAACTGTTTTTTGAGTTTGAGGAAGATTTTCCGTTGATAATCCTACATTAAATCGATTTTTTTCTTTACATTTTTTAATACCTTTAATAATTTTAGCTATATCAATATTCATTTATCTATTCTTCATGAAAAAGGCTCATCTAACCAAATAGGATTAAATTCAAGAAAAGATAAAATCTATTTTAATAAAAGATTTATATTTAAAGATTTAATTTCTTTAATATTAATAGTAATATTTTATTGCTTAATATTATCATTTTTTATTGATTTTCATTTTAGAATAGCAAAGGAAAATTTTTTTCCAGCTGATCCTTTAAATACACCTTTACATATTAAACCTGAATGATACTTTATATTTGCTTACGCAATTTTACGATCTGTACCAA
+
43220////000---..00//03333222234565533555443345432223697975633333322222333332212236643330.-,,++*+,-04)))(-../*)()*/122450////344543332323561----.32000113322222330,,--.9<<=<887665567:=<:7443234656432235774433222211111234565543222233564544344544233565555544453332244565354455556773211246344457887443233233454333346632223443354778754322332211122345688553344455555561100/144466433448976667822210212345555869998877785544433434696653211112566653322233223344422233467776555666541..../67882-,,,-4554444
@fc9d9afd-6557-4e92-b6aa-c1afbcd4ff34 runid=3ffb29643267db9bb8aae685166434a5232ac074 sampleid=1_launch read=8361 ch=356 start_time=2024-11-10T17:26:59Z model_version_id=dna_r10.4.1_e8.2_5khz_400bps_sup@v4.2.0 barcode=barcode05
AATTATAGGATCCGCTTTTATTGGGTATGTTTTACCTTGAGGACGAATGTATTTTGGGGAGCAACAGTTATTACTAATATTTTATCTTCAATTCCATTTTTAGGGAAAAAAATTGTTTTTTGAGTTTGAGGAAGATTTTCCGTTGATAATCCTACATTAAATCGATTTTTTTCTTTACATTTTTTAATACCTTTAATAATTTTAGCTATATCAATAATTCATTTATCTATTCTTCATGAAAAAGGCTCATCTAACCAAATAGGATTAAATTCAAGAAAAGATAAAATCTATTTTAATAAAAGATTTATATTTAAAGATTTAATTTCTTTAATATTAATAGTAATATTTTATTGCTTAATATTATCATTTTTTATTGATTTTCATTTTAGAATAGCAAAGGAAAATTTTTTTCCAGCTGATCCTTTAAATACACCTTTACATATTAAACCTGAATGATACTTTATATTTGCTTACGCAATTTTACGATCTGTACCAA
+
FFE{HGPGM{{HFI{NJOK{NI{{M{KN{{OL{I{D?@((..66++++''&%%%()788HHHGFDFEEFHIMM{{{MGRHJJ{I{KQOKM{{HKKD>{LJOHKJDCF{LK{VHKIXKHKHIFJCDGC????M{MNIIHH{{FJ{HI{P{OKPIJJJIGN{JIF{CMCCIL{{=<>=0@EGCGHBHLHINFHJJII{HJUNO{{M{JIOLK{GJIK{K{RJHJ{{LJ{{JLKPGSLKLNH{L{KI{{{JSOJLMKGIKI{KGIGL{PGNMFIFVLHGEF{KNIXKJTHJGKGI{HIIIB?UIP{IH{{{PONIIJPJHGK{GGO{{IIO945GJGHJ{KJRLGKGJJHSMKKNMJI{LIK{JILKIGJJSN{{EM@>=<:;B??A@BGFIFLDCBEDEHILJH{I{MKIP{H?/(()<EI{LIJF{L{{{MFGMEBDKCEHRI{UOJE{JPHFGFFLGFEEDDDGNIK{K{J{JFGDGGI{OPJF;:;88899;<FG
@a0591a7b-adbe-46d2-a79f-80a3eba8b318 runid=3ffb29643267db9bb8aae685166434a5232ac074 sampleid=1_launch read=10290 ch=328 start_time=2024-11-10T17:27:01Z model_version_id=dna_r10.4.1_e8.2_5khz_400bps_sup@v4.2.0 barcode=barcode05
AATTATAGGATCCGCTTTTATTGGGTATGTTTTACCTTGAGGACAAATATCTTTTTGGGGAGCACCAGTTATTACTAATATTTCATCTTCAATTCCATTTTTAGGGAAAAAAATTGTTTTTTGAGTTTGAGGAAGATTTTCCGTTGATAATCCTACATTAAATGGATTTTTTTCTTTACATTTTTTAATACCTTTAATAATTTCCTTTATCAATAATTCATTTATCTATTCTTCATGAAAAAGGCTCATCTAACCAAATAGGATTAAATTCAAGAAAAGATAAAATCTATTTTAATAAAAGATTTATATTTAAAGATTTAATTTCTTTAATATTAATAGTAATATTTTATTGCTTAATATTATCATTTTTTATTGATTTTCATTTTAGAATAGCAAAGGAAAATTTTTTTCCAGCTGATCCTTTAAATACACTTACATATTAAACCTGAATGATACTTTATATTTGCTTACGCAATTTTACGATCTGTACCAA
+
KQLLED@AAFIGFEFFGGKIFHFJDHIPJFDB**<<<;))))0<:<;=BFDFE@D?AHVH{{HKJLFJGEGH{KGJSIHHG{GL`LJKKIHKEGIIJ{HHJJCDMC?DHFFFEEFG{JSH{M+++++@ACMKL{MQIHI9BE77@>>???DEEDHFGHGCCCC+***+>@BADFAB?00A@@CGKJCBA>>??@HBCFB>>>;---)(&&(3677=>>;@AA@BCBBAACDCCDGM>@@@ALFE<5''&%%'''100113<;99;E=<::0..--.;=DGEEGGFJMGFDABD?IIGHIGJKNIHKJ{IGGGKH{QKA6/0HDGCFCA:=CEEGHEJCBDFF{J===<<BFBCBA?@?>53333;;:;CCECEN{JG{H{KKHLJ{OFGGJGJWQIKIMGGXGVH{NM{{JHBDQIHHIA?@@A@BB@A@=>>ABEGNFGFKLHEKF;;;;=GDEIHHKG{GFLIA<;;::==889=>GID;;;;;==>DDJG
@551ad2df-e1d4-4b2b-81d7-f33dcd7efd0b runid=3ffb29643267db9bb8aae685166434a5232ac074 sampleid=1_launch read=9991 ch=319 start_time=2024-11-10T17:27:01Z model_version_id=dna_r10.4.1_e8.2_5khz_400bps_sup@v4.2.0 barcode=barcode05
TGGTACAGATCGTAAAATTGCGTAAGCAAATATAAAGTATCGTTCAGGTTAATATCTAAAGGTGTATTTAAAGGATCAGCTGGAAAAAAATTTTCCTTGCTATTCTAAAATGAAAATCAATAAAAAATGATAATATTAAGCAATAAAATATTACTATTAATATTAAAGAAATTAAATCTTTAAATATAAATCTTTTATTAAAATAGATTTTATCTTTTCTTGAATTTAATCCTATTTGGTTGAGATGAGCCTTTTTCATGAATCAATAAATGAATTATTGATATAGCTAGAATTTATTAAAGGTATTAAAAAATGTGAAGAAAAAAGATGGATTTAATGTAGGATTATCAACGGAAAATCTTCCTCAAACTGAAAAAACAATTTTTTTCCCTAAAAATGGAATTGAAGATAAAATATTAGTAATAACTGTTGCTCCCCAAAAAGATATTTGTCCTCAAGGTAAAACATACCCAATAAAAGCGGATCCTATAATTA
+
DEDFEEJDEE<;<<=EIGHA?===??ABDCCDA?@>16666)))()+++-0112664445>@@66(((((./....,)((('''236831,,,)-6)),,DDCECB@<<===?>CFNDDCB@??AGMJGCBBBDFAAAABC:::;=CCBAAA@@CBBBB@AABBBBC?;;6/DBABBDEDDDGHEECBA@A@@@CCBB===A@>@====>CCD@???6****:>BBCBBFCBBA::988<9..--..../06630.())''&%'&&&&'*)&&&&'27;;==?AA?>>--,-44989:5671==<<?:::=DB>;;&&&&&(*,,29***,235966A?>22222=>?=;;744446BC@@@@AA877778)((()>?=>>?@CEGFGAC?;??@=>=;::;:;;;:::;;<>>@?>>:787779989///6674441/9>>><;::9;<<<>==><<<<;=====;:9:;;=>;;::;=9444349:;:9989:
@b2adf19c-fe40-4b02-8145-3ed4fbd6a899 runid=3ffb29643267db9bb8aae685166434a5232ac074 sampleid=1_launch read=9720 ch=18 start_time=2024-11-10T17:27:01Z model_version_id=dna_r10.4.1_e8.2_5khz_400bps_sup@v4.2.0 barcode=barcode05
AATTATAGGATCCGCTTTTATTGGGTATGTTTTACCTTGAGGACAAATATCTTTTTGGGGAGCAACAGTTATTACTAATATTTTATCTTCAATTCCATTTTTAGGGAAAAAAATTGTTTTTTGAGTTTGAGGAAGATTTTCCGTTGATAATCCTACATTAAATCGATTTTTTTCTTTACATTTTTTAATACCTTTAATAATTTTAGCTATATCAATAATTCATTTATCTATTCTTCATGAAAAAGGCTCATCTAACCAAATAGGATTAAATTCAAGAAAAGATAAAATCTATTTTAATAAAAGATTTATATTTAAAGATTTAATTTCTTTAATATTAATAGTAATATTTTATTGCTTAATATTATCATTTTTTATTGATTTTCATTTTAGAATAGCAAAGGAAAATTTTTTTCCAGCTGATCCTTTAAATACACCTTTACATATTAAACCTGAATGATACTTTATATTTGCTTACGCAATTTTACGATCTACCAA
+
S{GJGMHFJ{{N{<::8,(('(((+8CJIKLJHMMFF<::<GHE?>>>?ICCBDEIETFJFI{OGDFHHLNFGH[GIKLMHJKG{MDID55<:;CNEHJKHMAAA?9C{M{{PLTLGN{J{IA@?@?>8=@@@>CBBAABC?889DHGIJFJNLJ{FEFCEF>LGDB>GIH{{ECH501BE@@DFLMLMIHKSIMGGHG{PK{H{IRQDFEEGDG{LIJIIHDGMD{DCB??@?@JLIIGJKNLK{PHMKOJRKPGKG{L{HEFGGMHFJNLG{QEFFFKGGEEOF@CGDFFFIHNIMFGGGEFNGTFGHDJGFMLDGOJIIKSK{IGM{IKNHJFJNDEEEFDEGHJPPJHGHFFEEEEFDEHIEKGGEIGHFEMIJINJ{NFGEH{OIEEEDEDEHGGHLIJG{GGHMFEECDGDIEEFCGGKJFGHEEEDEC44C44BBAABDEFHH{CCA@@AAAABB401CBBCDFFGAA??>@BCD;3.+**''(()23
@4d75613f-3154-47c5-a628-e7dbd9c3c933 runid=3ffb29643267db9bb8aae685166434a5232ac074 sampleid=1_launch read=9309 ch=344 start_time=2024-11-10T17:27:05Z model_version_id=dna_r10.4.1_e8.2_5khz_400bps_sup@v4.2.0 barcode=barcode05
AATTATGGATCCACTTATTGGGTATGTTTTACCTTAAGACGAATCTCTTTGGGGAGCAACTGTTATTACTAATATTTTATCTTCTCAATTCCATTTTTAGGGAAAAAAATTGTTTTTTGAGTTTGAGGAAGATTTCCCGTTGATAATCCTACATTAAATCGATTTTTTTCTTTACATTTTTAATACCTTTAATAATTTTAGCTATATCAATAATTCATTTATCTATTCTTCATGAAAAAGGCTCATCTAACCAAATAGGATTAAATTCAAGAAAAGATGAAATCTATTTTAATAAAAGATTTATATTTAAAGATTTAATTTCTTTAATATTAATAGTAATATTTTATCGCTTAATATTATCATTTTTCTGATTTTTTTCATTTTAGAATAGCAAAGGAAAATTTTTTTTCCAGCTGATCCTTTTCTAAATACACCTTTACATATTAAACCTGAATGATACTTTTATATTTGCTTACGCAATTTTACGATCTGTACCAA
+
777877((((..+++,,-<:::99999:;<((((),,0//*('(&&&&'*%'688666778888866777<6554479::32.++)+,3478::;<?A2110/358;==85111226.****.,&&&&',-.--.+4.''...2223346787777676423345@CB@410/-----*5:99867677<:;989963?7666::65----+..,****-*+++))*'''&'***,--:976777788899899877666785587:4444457874545577777789::9665676789;<98767786333448799<9>?A?874442233321112457;9;4..../00344--)((('''&))),,+(((++00/0003343000//03468;:<744345632)*49655434464.....85443335:6;876667766665655566789::41434566677651100167752.---/3344467
@91ca74e2-0342-4b2e-ad6e-99b5554b87e3 runid=3ffb29643267db9bb8aae685166434a5232ac074 sampleid=1_launch read=13737 ch=510 start_time=2024-11-10T17:27:17Z model_version_id=dna_r10.4.1_e8.2_5khz_400bps_sup@v4.2.0 barcode=barcode05
TGGTACAGATCGTAAAATTGCGTAAGCAAATATAAAGTATCATTCAGGTTTAATATGTAAAGGTGTATTTAAAGGATCGGCTGGAAAAAAATTTTCCTTTGCTATTCTAAAATGAAAATCAATAAAAAATGATAATATTAAGCAATAAAATATTACTATTAATATTAAAGAAATTAAATCTTTAAATATAAATCTTTTATTAAAATAGATTTATCTTTTCTTGAATTTAATCCTATTTGGTTAGATGAGCCTTTTTCATGAAAAATATAGATAAATGAATTATTGATATAGCTAAAATTATTAAAGGTATTAAAAAATGTAAAGAAAAAAATCGATTTAATGTAGGATTATCAACGGAAAATCTTCCTCAAACTCAAAAAACAATTTTTTTCCCCTAAAAATGGAATTGAAGATAAAATATTAGTAATAACTGTTGCTCCCCAAAAAGATATTTGTCCTCAAGGTAAAACATACCCAATAAAAGCGGATCCTATAATTA
+
=44555HDDE=<==={M{{{IFGHLGIFDEGIHOX{JJNPDBAA>?@@@HNI{IGFECDHHHK{IFHILQHM{IK{GNLI]ONIFIHHM{{HLL{G{DEEEG\IGFDB5001CDFCIKNGFFEGFIK\IGGMFEDCFCDFABC@@@?AB:8M>>>>>FFFFGGEED>=??HGHKFKNHFHFHPK{IGEECBCGBBBBCCC<22?@B:99:99,4+**+0-0006;;;JIFGGHEGFCEDFFE777777CGC=<021025000-(((()()../;==65555>>DCCJCDCABDDEEJHFEEFCDEHCC??@>=CEHPB@?==?<A889<IIJB====?GFED@???@DEEFF887223>AEJ==76675665043225467522+++,-5:9<;4(CDGFGDDAABAA??>>>>>@AAB@>><;:::;<==>>?A@A@8773/222CC=<;;<>>?@@?@>>==<<=>???>>>>?(>;:;;<<:6554478:986667
@16972bf3-e362-4517-87f7-01546b378577 runid=3ffb29643267db9bb8aae685166434a5232ac074 sampleid=1_launch read=8747 ch=355 start_time=2024-11-10T17:27:18Z model_version_id=dna_r10.4.1_e8.2_5khz_400bps_sup@v4.2.0 barcode=barcode05
AATTATAGGATCCGCTTTTATTGGGTATGTTTTACCTTGAGGACAAATATCTTTTTGGGGAGCAACAGTTATTACTAATATTTTATCTTCAATTCCATTTTTAGGGAAAAAAATTGTTTTTTGAGTTTGGAGAATTACCGTTGATAATCCTACATTAAATCGATTTTTTTCTTTACATTTTTTAATACCTTTAATAATTTTAGCTATATCAATAATTCATTTATCTATTCTTCATGAAAAAGGCTCATCTAACCAAATAGGATTAAATTCAAGAAAAGATAAAATCTATTTTAATAAAAGATTTATATTTAAAGATTTAATTTCTTTAATATTAATAGTAATATTTTATTGCTTAATATTATCATTTTTTATTGATTTTCATTTTAGAATAGCAAAGGAAAATTTTTTTCCAGCTGATCCTTTAAATACACCTTTACATATTAAACCTGAATGATACTTTTATATTTGCTTACGCAATTTTACGATCTGTACCAA
+
M{GMIGNYPH{{{HLQSGFH>====ELNM{IIKBGDDA>>?ABJFED?9999999@@IKLSOLJQPJI{JLKIHH{{N{{WTK{MILH{LJ{L{J{JGGKO{IJGF?D{EG{{{HJMUGHM{GGCAED3+''.////2234@GIGOK{{OJHLRJLR`JKELCE>I{{{KO76502GOOH{{KPJIJJGG{{N{{G{FO{{{MJIFDKJHJJHJN{OGHHJ{K{GIK{{KHKJI{GLHJXH{L{JJMKF{L{{P{{HM{GUKNIJK{JLGFM{HGJH{MFIOI{MJHMPHFJI{HJ{KI{LHNRKMO{KJJHMKGHIKOKIK{JP{OBGIF{F??{KHH{{{PKJ{{OGHRI{FCAEOKLNJ{HLHMK{{IIJJ{FJJKPF{OKLP{N{{GEEOMHHGU{{{IHI{K{{JD?@WHL{HRIJHQJINLQIJDE<<D<<FNJPGI{ON{LSGHFHRLKIHIH62LHKH{RHPGFEHDFJEXK{JFA@??@FHJLLEE
@ae6a7fc8-6c6b-446b-ae3c-9c01f6ef7652 runid=3ffb29643267db9bb8aae685166434a5232ac074 sampleid=1_launch read=16512 ch=231 start_time=2024-11-10T17:27:16Z model_version_id=dna_r10.4.1_e8.2_5khz_400bps_sup@v4.2.0 barcode=barcode05
TGGTACAGATCGTAAAATTGCGTAAGCAAATATAAAGTATCATTCAGGTTTAATATGTAAAGGTGTATTTAAAGGATCAGCTGGAAAAAAATTTTCCTTTGCTATTCTAAAATGAAAATCAATAAAAAATGATAATATTAAGCAATAAAATATTACTATTAATATTAAAGAAATTAAATCTTTAAATATAAATCTTTTATTAAAATAGATTTTATCTTTTCTTGAATTTAATCCTATTTGGTTAGATGAGCCTTTTTCATGAAGAATAGATAAATGAATTATTGATATAGCTAAAATTATTAAAGGTATTAAAAAATGTAAAGAAAAAAATCGATTTAATGTAGGATTATCAACGGAAAATCTTCCTCAAACTCAAAAAACAATTTTTTTCCCTAAAAATGGAATTGAAGATAAAATATTAGTAATAACTGTTGCTCCCCAAAAAGATATTTGTCCTCAAGGTAAAACATACCCAATAAAAGCGGATCCTTAATTA
+
?<=DLGIFFEBCEC{I{{{IFK{{{MLMLJM{H{GHFM{{FDDCEGIIGLLLTN{GKJIIQLNIKJG{IHJ{{BI{JOICCCHJI{UHN{{K{MGJG@@A6DKNPH{QIQIKKIL{POIQGHPJOJ{{{{KDH,+++<6,,@BBLHF{HFDK{GL{KI{{GHHK{K{KLL{J{{MJ{MKNKGPGOHJ{J{JHKLJLL{RN{K{{{G{HOMIP{JILKJK{HJFCDIM{{K{TOJTINF@>>CE{F_H{M[LJ>>JJFGGLEGGF{QMLKL{MPL{HJ{IKOK{{{PL{IH{QF{O{K{E9733{KK{LIFJ{IK{{I>=*))HFHIET{{LGAABABPHJ{HHHHIHHT{K{JGJRIKKMIJKHDHFCGCFDIJN{IHGMJIGIII{{{{EI=5EJHJNHMKJHIIEGDFEDFDGJEHEHHGDIDFDLHHFGQ{KKBCA=3GHI{JLJXMINKIPHPHIHKFHDCCCKKMGIFCBABABDFCE@@AA@B@AADCEC
@bff9ea3f-8494-4b35-91fa-9155a7bf41b4 runid=3ffb29643267db9bb8aae685166434a5232ac074 sampleid=1_launch read=12942 ch=208 start_time=2024-11-10T17:27:23Z model_version_id=dna_r10.4.1_e8.2_5khz_400bps_sup@v4.2.0 barcode=barcode05
TGGTACAGATCGTAAAATTGCGTAAGCAAATATAAAGTATCATTCAGGTTTAATATGTAAAGGTGTATTTAAAGGATCAGCTGGAAAAAAATTTTCCTTTGCTATTCTAAAATGAAAATCAATAAAAAATGATAATATTAAGCAATAAAATATTACTATTAATATTAAAGAAATTAAATCTTTAAATATAAATCTTTTATTAAAATAGATTTTATCTTTTCTTGAATTTAATCCTATTTGGTTAGATGAGCCTTTTTTCATGAAGAATAGATAAATGAATTATTGATATAGCTAAAATTATTAAAGGTATTAAAAAATGTAAAGAAAAAAATCGATTTAATGTAGGATTATCAACGGAAAATCTTCCTCAAACTCAAAAAACAATTTTTTTCCCTAAAAATGGAATTGAAGATAAAATATTAGTAATAACTGTTGCTACCCCAAAAAGATATTTGTCCTCAAGGTAAAACATACCCAATAAAAGCGGATCCTATAATTA
+
GFDEFEFFFGFABCCCHHFDD?>>>?FCCCBCDFJIDEEDDKHGAB@@@BEFFJGGKHECCEDFECICDHCFFHFEDFEEIGHGH{SLM{HKEGEEJEEEA{OIIIFFHKGGGEDEFZIGFHEDEHB>@B@@@@CEGBCCBBEDDDAABAACDCE????@FEGDDECBBAAAAEEECGFCBEFDKGCBAA@@BBCGG{KLCEDFFFEEHDEAC=D::::E?H<889FFFFBECBBDCEDBDEEA?>??>A6/...58HDEEDBBA@@@@@AABBCBCDCDCCFECBA@@@@@@BEBDBDA>===>AB@@BDBACCCGCA???@:=<<<BHNFB===<>GGDBBA@@AABBC?>>966669FIEDDCAB998755>7777@@@@ABBLG{{NEGD;CDCHFGBBBA@@@@?>>?>>AADBAB@?=>=>>?>???@==<<;=>??CDBEA?>>>AB@B@A@A@?>>>?@A?@?====?@B??>>>?<98889=>><;::::
@c9b34b6a-90d6-44e8-be63-5efe08fbd3fc runid=3ffb29643267db9bb8aae685166434a5232ac074 sampleid=1_launch read=9168 ch=124 start_time=2024-11-10T17:27:15Z model_version_id=dna_r10.4.1_e8.2_5khz_400bps_sup@v4.2.0 barcode=barcode05
AATTATAGGATCCGCTTTTATTGGGTATGTTTTACCTTGAGGACAAATATCTTTTGGGGAGCAACAGTTATTACTAATATTTTATCTTCAATTCCATTTTTAGGGAAAAAAATTGTTTTTTGAGTTTGAGGAAGATTTTCCGTTGATAATCCTACATTAAATCGATTTTTTTCTTTACATTTTTTAATACCTTTAATAATTTTAGCTATATCAATAATTCATTTATCTATTCTTCATGAAAAAGGCTCATCTAACCAAATAGGGTTAAATTCAAGAAAAGATAAAATCTATTTTAATAAAAGATTTATATTTAAAGATTTAATTTCTTTAATATTAACAGTAATATTTTATTGCTTAATATTATCATTTTTTATTGATTTTCATTTTAGAATAGCAAAGGAAAATTTTTTTCCAGTTGATCCTTTAAATACACCTTTACATATTAAACCTGAATGATACTTTATATTTGCTTACGCAATTTTACGATCTGTACCAA
+
PNQIK{JKYI{LJK{IKL{NM{J{JTM{P{HJIFFAA.))))*67899:<;;;@:2=>?HGFDCDGIELIGJGEIMJIJKJ{MVJNPMKGLGJJ{IEML{NEMGFBIGGLFC@=;<<??AH989=<?9:FQKINISOJIJLCCEL{HGNHIL{HGJ{HHJJ{OI{{I{KP{{JGIEEHKI{OLM{NLHKKLIN{H{{LJHK{{Q{H{NKI{IOJ{OGIJI{{KMILLNP{PKIGJKINHFI{HK{ILJJ{J{{I{L{EI{QIGGPHIGHIJDE?<?ABCCDGEJFGIHIHGKJ{JPKGFHG{RLMJN{RDIHLKKJOIOSLKRM{QK{{LJNKJ{HILFFEEFHHJKL{KPIKJ{{OMROK{HIPHFHP{I{Q{{{MPJHKNLJ{K{OKHJMEHIJDFENKEII{J{WT{{;4,-?@AAEIEGF{FH{JIHECCDFLHIJGKJHHGHKIGCCDCCCDDFEFIGMHCDDKIFEEC@?@@AGFFGE>====BCEDECC
@7b734831-97cf-400c-a845-5ee5dfd4fb9f runid=3ffb29643267db9bb8aae685166434a5232ac074 sampleid=1_launch read=10046 ch=78 start_time=2024-11-10T17:27:18Z model_version_id=dna_r10.4.1_e8.2_5khz_400bps_sup@v4.2.0 barcode=barcode05
TGGTACAGATCGTAAAATTGCGTAAGCAAATATAAAGTATCATTCAGGTTTAATATGTAAAGGTGTATTTAAAGGATCAGCTGGAAAAAAATTTTCCTTTGCTATTCTAAAATGAAAATCAATAAAAAATGATAATATTAAGCAATAAAATATTACTATTAATATTAAAGAAATTAAATCTTTAAATATAAATCTTTTATTAAAATAGATTTTATCTTTTCTTGAATTTAATCCTATTTGGTTAGATGAGCCTTTTTCATGAAGAATAGATAAATGAATTATTGATATAGCTAAAATTATTAAAGGTATTAAAAAATGTAAAGAAAAAAATCGATTTAATGTAGGATTATCAACGGAAAATCTTCCTCAAACTCAAAAAACAATTTTTTTCCCTAAAAATGGAATTGAAGATAAAATATTAGTAATAACTGTTGCTCCCCAAAAAGATATTTGTCCTCAAGGTAAAACATACCCAATAAAAGCGGATCCTATAATTA
+
89656555332///0044422122248889:96665554445456665555697655454545544455789966443466789::;;;98889::989;9:9877788:;;=87667767777889:9865544556655455556778865556666666655566655566:8787667799<8765556778:<;9876878777789>>:8888>>;;99988;987666767899998666656667643226544444555556668998887888766544445656676666667654444116798865545589:;;<<;733335:9975543455454433001117843444:988888:88767654566<>??>=;;59888:98666565554444468976554233235556444445565477685433356877666555556667865454577333346411112677543223
@150a6a10-6716-456c-86ad-be177120751e runid=3ffb29643267db9bb8aae685166434a5232ac074 sampleid=1_launch read=22907 ch=486 start_time=2024-11-10T17:27:26Z model_version_id=dna_r10.4.1_e8.2_5khz_400bps_sup@v4.2.0 barcode=barcode05
TGGTACAGATCGTAAAATTGCGTAAGCAAATATAAAGTATCATTCAGGTTTAATATGTAAAGGTGTATTTAAAGGATCAGCTGGAAAAAAATTTTCCTTTGCTATTCTAAAATGAAAATCAATAAAAAATGATAATATTAAGCAATAAAATATTACTATTAATATTAAAGAAATTAAATCTTTAAATATAAATCTTTTATTAAAATAGATTTTATCTTTTCTTGAATTTAATCCTATTTGGTTAGATGAGCCTTTTTCATGAAGAATAGATAAATCAATTATTGATATAGCTAAAATTATTAAAGGTATTAAAAAATGTAAAGAAAAAAATCGATTTAATGTAGGATTATCAACGGAAAATCTTCCTCAAACTCAAAAAACAATTTTTTCCCTAAAAATGGAATTGAAGATAAAATATTAGTAATAACTGTTGCTCCCCAAAAAGATATTTGTCCTCAAGGTAAAACATACCCAATAAAAGCGGATCCTATAATTA
+
GIP{NILLLJIGCMSKJNLB@ACCDEJ>>>=?GEJHJOO{JGEE+***+>A@@H??>@BGFHJIOIHHKQLKLFIIIGB;::--->DMM{KRI{FHKFRFG{KJFKEDDEJD@CCBBFG>====DECDCCCHHEFHIMFEEFE<<<<<K{HSKOIFGLFM{NGN{GEEA776659<CFAABBA?BJ{HFGGFRFHGFGC{JLMHIEGEFDCCQLIEOIKF>FB>?DGEGIHPN{IIILKLK{JJPIGBACDDF;DIGCBB?@EDFKKGGEFC8=1.---.CGCBBBCMGGGGFI{JKLJLIRHPF{EF11112GKJKHHGGJGIIFLI{{JB9999:IOHEFBDBBBLJSRAAA?@DBJNIEDA?>>==>?=@A??BBGGEEA>>CFLH/////67AABA@EDEDEFEDEHEFOJIKJGGMGEDHFDCCDEFFEDDGEA<BCACBCAADEC@:::9=CAAABCCDCDAB<;87(?=98887:3310,)('&$$$$%
@604bef89-bff3-4cfd-8f91-7d65ff3f15fa runid=3ffb29643267db9bb8aae685166434a5232ac074 sampleid=1_launch read=8811 ch=456 start_time=2024-11-10T17:27:31Z model_version_id=dna_r10.4.1_e8.2_5khz_400bps_sup@v4.2.0 barcode=barcode05
AATTATAGGATCCGCTTTTATTGGGTATGTTTTACCTTGAGGACAAATATTTTTGGGGAGCAACAGTTATTACTAATATTTTATCTTCAATTCCATTTTTAGGGAAAAAAATTGTTTTTTGAGTTTGAGGAAGATTTTCCGTTGATAATCCTACATTAAATCGATTTTTTTCTTTACATTTTTTAATACCTTTAATAATTTTAGCTATATCAATAATTCATTTATCTATTCTTCATGAAAAAGGCTCATCTAACCAAATAGGATTAAATCCAAGAAAAGATAAAATCTATTTTAATAAAAGATTTATATTTAAAGATTTAATTTCTTTAATATTAATAGTAATATTTTATTGCTTAATATCATTTTTTATTGATTTTCATTTTAGAATAGCAAAGGAAAATTTTTTTCCAGCTGATCCTTTAAATACACCTTTACATATTAAACCTGAATGATACTTTATATTTGCTTACGCAATTTTACGATCTGTACCAA
+
HH{NEGHNFLIGGGIRHLEAABCDEHGLUHNI>;4222-,-(//00///.(((++9EFGIDHEEDHG{IF{NK{JIJFJGOJHKKFFFIFEFG{LGNKTIBDM;6:@CDGJ{IJIII{ORHFFKHG{PX{JHINHH{J{IEEGGGFFFFHI{FEEFFDDLFHHFE{=LI{{FCA0,-887?75FDLFCAA@?@>NK?>?>?ILLIECBA@BCDEDCBBCCCEGDGDCEGFIHFEEECDCECDCACACACBCDEFECEIEDBECDFCDDBBECFDEBCDEEEGFFFHDEDECDFEC@@?>BCBBDFDECABCDFC@???ACEACDAAAA:B@??>?>@@?=>=>>@@CFHDDEDEDCFA2.0<;;CHKJHDEDFMEHH<<;:;F@>>=<7666666B?@ACDEGIG{MGM@AFDEFDEDFFFDDKF@A@@?>==:;?BCA@>>>@@@;;;::=<=>?@A?>>>>??B@>=<88889?ACB@7666531222>>
@814eca2e-06c8-414c-ae30-6039914b6c66 runid=3ffb29643267db9bb8aae685166434a5232ac074 sampleid=1_launch read=8597 ch=416 start_time=2024-11-10T17:27:27Z model_version_id=dna_r10.4.1_e8.2_5khz_400bps_sup@v4.2.0 barcode=barcode05
GGTCCAGATCACTTATTGGGTATGTTTTACCTTGAGGACAAATATCTTTTTGGGGAGCAACAGTTATTACTAATATTTTATCTTTAATTCCATCTTTAGGGAAAAAAATTGTTTTTTGAGTTTGAGGAAGATTTTCCGTTGATAATCCTACATTAAATCGATTTTTTCTTTACATTTTAATACCTTTAATAATTTTAGCTATATCAATAATTCATTTATCTATTCTTCATGAAAAAGGCTCATCTAACCAAGTAGGATTAGATTAGGAAAAATATAAAATCTATTTTAATAAAAGATTTATATTTAAAGATTTAATTTCTTTAATATTAATAGTAATATTTTATTGCTTAATATTATCATTTTTTATTGATTTTCATTATAGAATAGCAAAGGAAAATTTTTTTCCAGCTGATCCTTTAAATACACCTTTACATATTAAACCTGAATGATACTTTATATTTGCTTACGCAATTTTACAAGATATCTACCAA
+
'&%%%%%%0112:;87744456666778899884589899444887775<=<<;9:7666666677777766555557::87778643333887887+**))))+.78752112002''&&&'''323456778<;7221000/11,,,++.//3335300012;===:::1:9853:<;75545696;74221260333765433456788776777655545556768877878886779:99899877777767763(''(&&%%%),('''''*4=;98888998555577666787655667853334577798;<<977655655554555677:==;;99988876655455589;==;9987899;98776683347677799::9:;9:<>AA@@>;00565444468;898778674..0*+...../.26775554366111111298898777551111289:8/*)(*+++**,,,86
@ad8f72a9-4cb4-4eaf-bbbb-47bcc15c795c runid=3ffb29643267db9bb8aae685166434a5232ac074 sampleid=1_launch read=6108 ch=348 start_time=2024-11-10T17:27:31Z model_version_id=dna_r10.4.1_e8.2_5khz_400bps_sup@v4.2.0 barcode=barcode05
AATTATAGGATCCGCTTTTATTGGGTATGTTTTCTGAGGACAAATATCTTTTCGGGGAGCAACAGTTATTACTAATACTTTATCTTCAATTCCATTTTTAGGGAAAAAAATTGTTTTTTGAGTTTGAGGAAGATTTTTCGTTGATAATCCTACATTAAATCGATTTTTTTCTTTACATTTTTTAATGCCTTTAATAATTTTAGCTATATCAATAATTCATTTATCTATTCTTCATGAAAAAGGCTCATCTAACCAAATAGGATTAAATTCAAGAAAAGATAAAATCTATTTTAATAAAAGATTTATATTTAAAGATTTAATTTCTTTAATATTAATAGTAATATTTTATTGCTTAATATCATCATTTTTTATTGATTTTCATTTTAGAATAGCAAAGGAAAATTTTTTTTCCAGCTGATCCTTTAAATACACCTTTACATATTAAACCTGAATGATACTTTATATTTGCTTACGCAATTTTACGATCTGTACCAA
+
777878888977544568=9876676883332.,0+,,89=;<<98954444466667:988766666787674550(''('8;:;;::887889:<?A?<;::>@AB?>==<<?@@B<...../-++,0.)))())*)&&'357878888::8787676545669?AEJB<;612;;;>??DA=;::9;;?<;:988:<A@=<<:9887888655568:;;;;:99777778788767776667889:99:::;;<9988899987686789:<==;866567999:::;==9766676677::976778;9655569:99;:=??=:987788786565679:=?><<98866554556689:==>AA>=====>>@?>>=>?A6665354(((-168;==?=BBFDDC=66775655578=<=;:8766668<9<;9777773*))))-1333345789877678::99622224::964))))*(((((21
@0b4cb4ab-3119-4d6d-964a-9c254f120c1d runid=3ffb29643267db9bb8aae685166434a5232ac074 sampleid=1_launch read=84628 ch=246 start_time=2024-11-10T17:27:35Z model_version_id=dna_r10.4.1_e8.2_5khz_400bps_sup@v4.2.0 barcode=barcode05
AATTATAGGATCCGCTTTTATTGGGTATGTTTTACCTTGAGGACAAATATCTTTTTGGGGAGCAACAGTTATTACTAATATTTTATCTTCAATTCCATTTTTAGGGAAAAAAATTGTTTTTTGAGTTTGAGGAAGATTTCCGTTGATAATCCTACATTAAATCGATTTTTTTCTTTTAGTTTTTAATACCTTTAATAATTTTAGCTATATCAATAATTCATTTATCTATTCTTCATGAAAAAGGCTCATCTAACCAAATAGGATTAAATTCAAGAAAAGATAAAATCTATTTTAATAAAAGATTTATATTTAAAGATTTAATTTCTTTAATATTAATAGTAATATTTTATTGCTTAATATTATCATTTTTTATTGATTTTCATTTTAGAATAGCAAAGGAAAATTTTTTTCCAGCTGATCCTTTAAATACACCTTTACATATTAAACCTGAATGATACTTTATATTTGCTTACGCAATTTTACGATCTGTACCAA
+
{KGGIE@>?8=84*+221..+---.CHIPRLGHHIGH{::GHJKLHGILOMDFDC=?CD{JGFDCEKJGTOHMVLKJ{GRHHMOKLGOL??CGRIJIJIXH{LVND>AKKN{{MTMIOIJ{TDCBCDI{{{MMKGA@<9.:55544456DFF{V{JGIJHGIENFEGEIM{P@AC@3/****,77BKFFJQJKLGMJIJQI{RJPSIKHKIFCBDDRLHKKGHGIN{JH{J{IJJODFJGHGHH{HKKJLGIKIHJHZ{{ILGJKJKHHMHGFGGFGJGFRDHIHNGIHGDGEIJIDBDFGEFI{LIEGLKGGFFHHJB@AILRHJMHHEFEGEHGEFDDCDFDFII{LKGFNNNGIHNFGFFDDDFE{{KFGFEHFKJ{MKEJJKLHIILFRFEEFKIFFHHFJMKS{{F?89D{FFHDB<<;9?FI<<;;;945445FDBCCFCDDCBBABABBEEFGFEFEFHFFHFEC?==<=?BCDEC>====ADCDDCC
@ff9de3df-15b0-4f0a-8094-c22633c5df1f runid=3ffb29643267db9bb8aae685166434a5232ac074 sampleid=1_launch read=11074 ch=180 start_time=2024-11-10T17:27:30Z model_version_id=dna_r10.4.1_e8.2_5khz_400bps_sup@v4.2.0 barcode=barcode05
TGGTACAGATCGTAAAATTGCGTAAGCAAATATAAAGTATCATTCAGGTTTAATATGTAAAGGTGTATTTAAAGGATCAGCTGGAAAAAAATTTTCCTTTGCTATTCTAAAATGAAAGTCAATAAAAAATGATAATATTAAGCAATAAAATATTACTATTAATATTAAAGAAATTAAATCTTTAAATATAAAATATTTTATTAAAATAGATTTTATCTTTTCTTGAATTTAATCCTATTTGGTTAGATGAGCCTTTTTCATGAAGAATAGATAAATGAATTATTGATATAGCTAAAATTATTAAAGGTATTAAAAAATGTAAAGAAAAAAATCGATTTAATGTAGGATTATCAACGGAAAATCTTCCTCAAACTCAAAAAACAATTTTTTTCCCTAAAAATGGAATTGAAGATAAAATATTAGTAATAACTGTTGCTACCCCAAAAAGATATTTGTCCTCAAGGTAAAACATACCCAATAAAAGCGGATCCTATAATTA
+
DCDE{[{NJQU{{ILVL{{K{SNNHMLN{Q{JOJJJON`K{R{I>???>EH999776601129HIOGGFOFFNJTM{NJLILG<;;AL{{{K{{{{{M{{L{{{{{OLJ{{{{EHMGHIOJJRU{{{{M{J{OPO{M{{KJ{{ZI{PEHE?{GTJOG{{{J{{<66556>{M{{KI{{{FJEMFEFDFC?==32.....DE{UIKIHEDEA@BAAFFHEGMAKA<<<HFIHJRIIHOK{JLL{ICBEFEFFIN{L{KJ?==JIGIMQGI{KGL{I{NL{OJLJL{{{{{P{{M{PKJWTH{E??BBP{LI{JHO{{{KFFFEFJLSGO{{{{OHF{IYOJQ{{{{JL{{K{L{JOJ{L{O{K{KCCDBBGFH{KP@A@A{{{N{H{{R{{{HE^0KJ{{I{G{GFKIP{HGHEFI{K{OJH:;:::;@??@ABB=00*))))9ADCIGFFIDIGAFDHDIFEIJNFJKGHOGBHPIDK{GHFIEE?>=<<?ADDDBABB
@ecbe2dd0-3c90-4449-a5c8-6032b78380e3 runid=3ffb29643267db9bb8aae685166434a5232ac074 sampleid=1_launch read=10056 ch=78 start_time=2024-11-10T17:27:34Z model_version_id=dna_r10.4.1_e8.2_5khz_400bps_sup@v4.2.0 barcode=barcode05
CTTGGTACAGATCGTAAAATTGCGTAAGCAAATATAAAGTATCATTCAGGTTTAATATGTAAAGGTGTATTTAAAGGATCAGCTGGAAAAAAATTTTCCTTTGCTATTCTAAAATGAAAATCAATAAAAAATGATAATATTAAGCAATAAAATATTACTATTAATATTAAAGAAATTAAATCTTTAAATATAAATCTTTTATTAAAATAGATTTTATCTTTTCTTGAGTTTAATCCTATTTGGTTAGATGAGCCTTTTTCATGAAGAATAGATAAATGAATTATTGATATAGCTAAAATTATTAAAGGTATTAAAAAATGTAAAGAAAAAAATGAATTTAATGTAGGATTATCAACGGAAAATCTTCCTCAAACTCAAAAAACAATTTTTTTCCCTAAAAATGGAATTGAAGATAAAATATTAGTAATAACTGTTGCTCCCCAAAAAGATATTTGTCCTCAAGGTAAAACATACCAAATAAAGACAATCCTGTCATTT
+
112778;:;;;;955556;;;9844445:::;;;:9::99988888:9;;::=<?<::9776778888899:;;;988889::;;<<<??A?<<;;==<;;>;<;;9:9::<<>>;;;;<<;;;:9988999777768977777<<<;<;<<<;:::9998899::99::;;;::;=<;;:99::;?>;99889:;<>?@><;99;;;:99::;AA<::52?;<83339:;8::988:::;88776***())))*,0688:9877888999999:<=<;;::::;:99978999:9999999998967555688::;98763347:;;<<<<<))((()*++-.****+589999421224>>=<==<<;:;;;=>=<:999889:;?>?>>>?=8999:<;:9::::999877779997667545545777877777986<;>?@>??8877432222:999878889:98874+,90.+,+/+'&%%)22557678
@1a51ff65-a2b0-4260-9678-076645df3a01 runid=3ffb29643267db9bb8aae685166434a5232ac074 sampleid=1_launch read=12391 ch=458 start_time=2024-11-10T17:27:42Z model_version_id=dna_r10.4.1_e8.2_5khz_400bps_sup@v4.2.0 barcode=barcode05
TGGTACAGATCGTAAAATTGCGTAAGCAAATATAAAGTATCATTCAGGTTTAATATGTAAAGGTGTATTTAAAGGATCAGCTGGAAAAAAATTTTCCTTTGCTATTCTAAAATGAAAATCAATAAAAAATGATAATATTAAGCAATAAAATATTACTATTAATATTAAAGAAATTAAATCTTTAAATATAAATCTTTTATTAAAATAGATTTTATCTTTTCTTGAATTTAATCCTATTTGGTTAGATGAGCCTTTTTCATGAAGAATAGATAAATGAATTATTGATATAGCTAAAATTATTAAAGGTATTAAAAAATGTAAAGAAAAAAATCGATTTAATGTAGGATTATCAACGGAAAATCTTCCTCAAACTCAAAAAACAATTTTTTTTCCCTAAAAATGGAATTGAAGATGAAATATTAGTAATAACTGTTGCTCCCCAAAAAGATATTTGTCCTCAAGGTAAAACATACCCAATAAAAGCGGATCCTATAATTA
+
=><<<==?@B62322727832/./00;;;=??@@@@>>======<==<<===BA???????==<;;;>>BBCCBBBB@@A@AA?AAFGHD@???ECC@@AABAA>?=>?????=>>>CDA@@?>@@@AAA@@>====<<<<<=<=<==>>?=>=98:9;=@??>====?=>>>>AA@??=>>?>CB@=:3346776668...//?=?==<<=A??=<<=C@@@>=<;;<;;;:;;<<=>><;;;99988997778?<;;:2223448776669<<<;;;;;;;:9999:;;<===??@?>><<<;:9999::<<=>=:9999;==>?@@@?943334>=<;:99988888999510112====??>>>>>>>>>=<<:;:989:;?BEEACBC;33:9;<<<;;;::99998999;;;;::987777899::9:888::=?=AA>><:::9:;9:;<;<;::;:;<<;<:88889;<::;;;293322389:876666
@b0269de2-9928-42de-96f7-ac235516aa8e runid=3ffb29643267db9bb8aae685166434a5232ac074 sampleid=1_launch read=14165 ch=440 start_time=2024-11-10T17:27:43Z model_version_id=dna_r10.4.1_e8.2_5khz_400bps_sup@v4.2.0 barcode=barcode05
TGGTACAGATCGTAAAATTGCGTAAGCAAATATAAAGTATAATTAGGTTTAATATGTAAAGGTGTATTTAAAGGATCAGCTGGAAAAAAATTTTCCTTTGCTACTCTAAAATGAAAATCAATAAAAAATGATAATATTAAGCAATAAAATATTACTATTAATATTAAAGAAATTAAATCTTTAAATATAAATCTTTTATTAAAATAGATTTTATCTTTTCTTGAATTTAATCCTATTTGGTTAGATGAGCCTTTTTCATGAAGAATAGATAAATGAATTATTGATATAGCTAAAATTATTAAAGGTATTAAAAAATGTAAAGAAAAAAATCGATTTAATGTAGGATTATCAACGGAAAATCTTCCTCAAACTCAAAAAACAATTTTTTTCCCTAAAAATGGTATTGAAGATAAAATATTAGTAATAACTGTTGCTCCCCAAAAAGATATTTGTCCTCAAGGTAAAACATACCCAATAAAAGCGGATCCTATAATTA
+
{WNJG{FKHJDECGGHH{PHKNIXKJKFE{KIMMIDBB=6--**.777BHLK{GIIEFK{NTHJJK{FKLLJPII{I@?>>?HEFI{L{IDEIILP{HJLM{MJGMG{LGLN{HIINJLFGHKSDDCBCHF{FH{{JJWHLJGEDCH\GG{AAB@AGDE{J{IGGJJKHLLFHHK{{{NIFQ@@@??;656=EGEGBAA@BABEDEKEHIIHBMGK{J{F{L>>GJK{GOMFKI{JI{H{G{KIHIHGKHEC=<NGLGFEFEIJEFHDFFCFEE@AA@ADCFIEFEGBBFB>:::HIB-----FGGIEEBAEFHGD@?<<>AC<:HDGLE>;;;;@G{EFBA@AACBEEGDB@====>IKKIEIIECBA?33333;:>=:9::@FHKFGF=>6EFBBB@A@A@@@<=?889.+++5=A?:8888:<=>?AACBAB@@A<;@@@CCA?>>>?BAB@ABA??>>>?@AAAA@??>:>=>=>=<:32212578887678
@697743be-fd6c-400b-82dd-a63cace83a6c runid=3ffb29643267db9bb8aae685166434a5232ac074 sampleid=1_launch read=20568 ch=314 start_time=2024-11-10T17:27:42Z model_version_id=dna_r10.4.1_e8.2_5khz_400bps_sup@v4.2.0 barcode=barcode05
TGGTCAGATCGTAAAATTGCGTAAGCAAATATAAAGTATCATTCAGGTTTAATATGTAAAGGTGTATTTAAAGGATCAGCTGGAAAAAAATTTTCCTTTGCTATTCTAAAATGAAAATCAATAAAAAATGATAATATTAAGCAATAAAATATTACTATTAATATTAAAGAAATTAAATCTTTAAATATAAATCTTTTACTAAAATAGATTTTATCTTTTCTTGAATTTAATCCTATTTGGTTAGATGAGCCTTTTTCATGAAGAATAGATAAATGAATTATTGATATAGCTAAAATTATTAAAGGTATTAAAAAATGTAAAGAAAAAAATCGATTTAATGTAGGATTATCAACGGAAAATCTTCCTCAAACTCAAAAAACAATTTTTTTCCCTAAAAGTGGAATTGAAGATATAATATTAGTAATAACTGTTGCTCCCCAAAAAGATATTTGTCCTCAAGGTAAAACATACCCAATAAAAGCGGATCCTATAATTA
+
>>>>>><<;:88899;:;::89999<==>><::;;;;;;;;===<=;;;;;?=;::999::;:99999;<<=<;;<;;=<>>>=>ABB>=<<>>>><=?<?>=;<::74444''''(3<<==<==<==<;;:988988888;::::::;;;;;<<<<<<<;<;::;;<=<<==@?>>===>??DB@><<;<=>>ABCC10000-4***+./@<?;92-E7@><===>@><<<<<?>>?>>@??><<::;=>@;:FKK==<;:::::::::;<=>:::::==><;;;::::;<;;;;<;<<;;=<<::;<==?>@>=;9::;:?/3FJJF@;66667A?>=<;;997778999755668BDB@<;::89999:?>=<<==<<;;<BCDDEDC71033<;:9889899:9:9876666666665665677898988899:;9<<=>=:9989;<<=;;;;::::;<<<=;9899::>::::99733334799888778
@dc76e24f-f99a-4843-b8ed-189e5f35bcb2 runid=3ffb29643267db9bb8aae685166434a5232ac074 sampleid=1_launch read=7882 ch=206 start_time=2024-11-10T17:27:43Z model_version_id=dna_r10.4.1_e8.2_5khz_400bps_sup@v4.2.0 barcode=barcode05
AATTACTGGATCCACTTATTGGGTATGTTTTACCTTGAGGACAAATATCTTTTTGGGGAGCAACAGTTATTACTAATATTTTATCTTCAATTCCATTTTTAGGGAAAAAAATTGTTTTTTGAGTTTGAGGAAGATTTTTCCGTTGATAATCCTACATTAAATCGATTTTTTTCTTACATTTTTTAATACCTTTAATAATTTTAGCTATATCAATAATTCATTTATCTATTCTTCATGAAAAAGGCTCATCTAACCAAATAGGATTTAATTCAAGAAAAGATAAAATCTATTTTAATAAAAGATTTATATTTAAAGATTTAATTTCTTTAATATTAATAGTAATATTTTATTGCTTAATATTATCATTTTTATTGATTTTCATTTTAGAATAGCAAAGGAAAATTTTTTTCCAGCTGATCCTTTAAATACACCTTTACATATTAAACCTGAATGATACTTTATATTTGCTTACGCAATTTTACGATCTGTACCAA
+
+**)'%%&&'-,,,-7<77@@@AAEDFEEDEFFFBCAA@@BGBDFDF{GGCA{EEGFHHFGAAA@>?@@BGEDCCBBBBBHGFECFCDCDHCDDCEEH{MHCD?=AFLH{GHFJEGLFJ{HHEFL?>>>>@A@;::9:;<9+++;<===AACFCC@????CBCABAAA@AD@323,,'&&&(788;@@@DCDIFFDBAABDIEDEC?>==>?@A@@ABACB@AABBA@@ABCDE@@???CBCBC@@@@@AA@AAABCCDEEDFFD0-.22?AAAA@@AA????ABCBDCAAACCD@@@?@???@AA@>=>>?BA???@BCCDDGEFDDBEEBBCBAB@><<<<>@ACFEEFBABA@>>====>BCB8?;:6788BBBDB;??>D>8FCFE@??;;==>CBE@DEGFEFGGF>=CCB@@AAFLPEDDA><;;;;=B?AFDA>@@??>>?>@?>>=====>?@BAAAABDJDA?99899ABEB>;;;;=ABA@@??
@180531d5-6506-4cbf-9cdf-7a251838cf9c runid=3ffb29643267db9bb8aae685166434a5232ac074 sampleid=1_launch read=9813 ch=272 start_time=2024-11-10T17:27:45Z model_version_id=dna_r10.4.1_e8.2_5khz_400bps_sup@v4.2.0 barcode=barcode05
TGGTACAGATCGTAAAATTGCGTAAGCAAATATAAAGTATCATTCAGGTTTAATATGTAAAGGTGTATTTAAAGGATCAGCTGGAAAAAAATTTCCCTTTGCTATTCTAAAATGAAAATCAATAAAAATGATAATATTAAGCAATAAAATATTATTATTAATATTAAAGAAATTAAATCTTTAAATATAAATCTTTTATTAAAATGGATTTTATCTTTTCTTGAATTTAATCCTATTTGGTTAGATGAGCCTTTTTCATGAAGAATAGATAAATGAATTATTGATATAGCTAAAATTATTAAAGGTATTAAAAAATGTAAAGAAAAAAATCGATTTAATGTAGGATTATCAACGGAAAATCTTCCTCAAACTCAAAAAACAATTTTTTTCCCTAAAAATGGAATTGAAGATAAAATATTAGTAATAACTGTTGCTCCCCAAAAAGATATTTGTCCTCAAGGTAAAACATACCCAATAAAGAAAGCGGATCCTATAATTA
+
CBBCECDCBCBACCEBBCA=>=>>>>AABBDCCDFEFDECECDDEDECCCDCJGA@>>>@ACBBCBCBBADDGDECHBA=<<<;;>EIKGGA@413<--EDGGDEEDGAABBHFDEDEKGCCBAA@AABA@?@@@AAA@???>>>>?@ABCCGE/////FAA@@@A@@@@@@BDDCEE<;;:::@ADB98:-43333<<;::<A=CBACBBGDD<===EAGFEDA@@A@A@@@@A@AAAABB?><<<<=?<;<=E>>>>;<><>A>=<=<99;/ABAA@@>>=<=<;;<<=?@?@@@<<<@@@<>;87777;<?<;::778=@=?EGEDB;44446>??>==<;<=?>>?=<98778;BA<;;;;@??AAAA@A@>=>><<=>@EJK{OEFB:@?>>?>><=<<==<;98888;<><;;;988889::;<;<<<<?==74=>>?=;:;;<=>>>==>==<<;<=>?@@=;;:8/8//5/,++''(*9644455;89888
@f9db03b6-2f18-4e18-a878-05195b14e4bf runid=3ffb29643267db9bb8aae685166434a5232ac074 sampleid=1_launch read=16530 ch=231 start_time=2024-11-10T17:27:45Z model_version_id=dna_r10.4.1_e8.2_5khz_400bps_sup@v4.2.0 barcode=barcode05
TGGTACAGATCGTAAAATTGCGTAAGCAAATATAAAGTATCATTAGGTTTAATATGTAAAGGTGTATTTAAAGGATCAGCTGGAAAAAAATTTTCCTTTGCTATTCTAAAATGAAAATCAATAAAAAATGATAATATTAAGCAATAAAATATTACTATTAATATTAAAGAAATTAAATCTTTAAATATAAATCTTTTATTAAAATAGATTTTATCTTTTCTTGAATTTAATCCTATTTGGTTAGATGAGCCTTTTTCATGAAGAATAGATAAATGAATTATTGATATAGCTAAAATTATTAAAGGTATTAAAAAATGTAAAGAAAAAAATCGATTTAATGTAGGATTATCAACGGAAAATCTTCCTCAAACTCAAAAAACAATTTTTTTCCCTAAAAATGGAATTGAAGATAAAATATTAGTAATAACTGTTGCTCCCCAAAAAGATATTTGTCCTCAAGGTAAAACATACCCAATAAAAGCGGATCCTATAATTA
+
?<<=DEHH{J{{KMOS{{{{{{KJKKK{KLLOQ{LO{LJ{IGEI00007989BCGEFCDF{R{Q{J{LKOKQSL{{OHJKLIDFCK{{{{{R{L{{JLPL{{K{JMJL{OL{OOG{{O{???>?KL{{IL{{NNKHQKIH{{I{JKS{JH{M{I{GH{I{TJKRJ{JIMK{{KQI{LK{H{{L{{KJ{{M{{VK{{{KINN{{{KLLQT{L{{M;;;<{>F{FISI{{P{{{LMJ{Q{J{HOILLKKKJKIHI{{IJIOG{LJ{K{{K{KKKLQLLKIHN{Q{O{J{IGS{{JIM{{JG{L{MK{{HII{{PN{{{{EACC<?@@C{{{MJBDCCEM{U{{{LIKJPM{N{IMHKKM{{{{HL{{KBDFEDHHMHMK{{H2222----35<9.455LIHHFFIFNKIRGGLJHK{MM{HNIFGG{J{LG{IZLLJDGF94<<=I{SHHINIG{IHLF{{GJ{LG{{LCCAACGFI{FGGFFGA?>==?@CEFECDD
@8069e51c-6d5a-4b1f-b602-4cb6fff552b5 runid=3ffb29643267db9bb8aae685166434a5232ac074 sampleid=1_launch read=8932 ch=29 start_time=2024-11-10T17:27:43Z model_version_id=dna_r10.4.1_e8.2_5khz_400bps_sup@v4.2.0 barcode=barcode05
TCGTACAGATGGTAAAATTGCGTAAGCAAACATAAAGTATCATTCAGGTTTAATATGTAAAGGTGTATTTAAAGGATCAGCTGGAAAAAAATTTTCCTTTGCTATTCTAAAATGAAAATCAATAAAAAATGATAATATTAAGCAATAAAATATTACTATTAATATTAAAGAAATTAAATCTTTAAATATAAATCTTTTATTAAAATAGATTTTATCTTTTCTTGAATTTAATCCTATTTGGTTAGATGAGCCTTTTTCATGAAGAATAAGATAAATGAATTATTGATATAGCTAAAATTATTAAAGGTATTAAAAAATGTAAAGAAAAAATCGATTTAATGTAGGATTATCAACGGAAAATCTTCCTCAAACTCAAAAAACAATTTTTTTCCCTAAAAATGGAATTGAAGATAAAATATTAGTAATAACTGTTGTTCCCAAAAAGATATTTGTCCTACAAGGTAAAACATACCCAATAAAAGCGGATCCTATAATTA
+
G0////2111&&&&&446@>>?BAFCD@@@@A{M{G?I{HIIJXII{IGQMJ{JIIJNKMNKP{M{{{UJHEHACB>6+****67=AFQ{{HMI?3((((((EPOGLGO{{{KHIRJ{P{{I{{IH{{{KK{TL{J{LN{{OK{{{{I{{J{LJKFDGHLJJJHFEB<:0****316A?322203@EHFCEGJ{{L{{{{JJMKIA{KMI{KJG{EJK{HDCD>>G{{{K{{IQ{JDC99999?{GH{RHPHM72101GE77639;A@;667AA@@>>>>?GHLK{{{{{I{NKFL{{KH{{HWRJK{{G5333CMFF::889=??H{MP{KGI{LGLLIKQEDDABE>>>CACEI{{{K{OJFCCBBCCQEIG?@@@{{GDIFGMJP{LA><(?>>7777:ABBBCFHC9655677A63/09BCHFFFI?AA>,++*+,<??{K{L{AAAAAM{F++**+?JGJ{{{EFCH{K>CFEGEECDBBCCBBA@;777;B
@c5caf0c0-42b1-4919-bd0a-833bd9d63a93 runid=3ffb29643267db9bb8aae685166434a5232ac074 sampleid=1_launch read=9588 ch=6 start_time=2024-11-10T17:27:38Z model_version_id=dna_r10.4.1_e8.2_5khz_400bps_sup@v4.2.0 barcode=barcode05
TGGTACAGATCGTAAAATTGCGTAAGCAAATATAAAGTATCATTCAGGTTTAATATGTAAAGGTGTATTTAAAGGATCAGCTGGAAAAAAATTTTCCTTTGCTATTCTAAAATGAAAATCAATAAAAAATGATAATATTAAGCAATAAAATATTACTATTAATATTAAAGAAATTAAATCTTTAAATATAAATCTTTTATTAAAATAGATTTTATCTTTTTCTTGAATTTAATCCTATTGGTTAGATGAGCCTTTTTCATGAAGAATAGATAAATGAATTATTGATATAGCTAAAATTATTAAAGGTATTAAGAAATGTAAAGAAAAAAATGGATTTAATGTAGGATTATCAACGGAAAATCTTCCTCAAACTCAAAAAACAATTTTTTTCCCTAAAAATGGAATTGAAGATAAAATATTAGTAATAACTGTTGCTCCCCAAAAAGATATTTGTCCTCAAGGTAAAACATACCCAATAAAAGCGGATCCTATATTA
+
@=>EHHJ{KJLE{GGHG{LCECECDDELIGGJHFKGLJOHAAAAB{PH{GFIHMGGFFCEENJGKLOHM{{{{ILR{D<888111;=AGFF?????KFI{GGH{JLQLHIJG{ECBCFF>>>>>HIFHFFFESDFDEDDBBDDBA@@@ACDCBBEFNGEFGEHDEGCDF3EEGDJHLJFDEEDABAADE:::E@???@G{KFEEDDDCDDEEGEE>=>;B=;>>?DHGHFGJQIINE;>()=<<JKKEG{CFF53GACDFEEDCCAB@@B@ACAB@AABBDEGEECDBBCDFBCDCFGGEHCDCDBBCIDDCEADDDBFBA?9<3128?DC*****=8:::@@@?@BDCBCCC@==>>>HGGGFEDCCG{CBC98888@@???>@DIH{KEHB<=DA??>>?@@>>=>>>>>>>?AA>=<<:999::<<==<=<;;999:6=<<=:;::;====>>>?>=;;;<<>>?<<;<=;6777;;:;:54445:;:88888
@f0e3dd21-3f2e-4612-b34b-c8ed027e9a54 runid=3ffb29643267db9bb8aae685166434a5232ac074 sampleid=1_launch read=8770 ch=355 start_time=2024-11-10T17:28:01Z model_version_id=dna_r10.4.1_e8.2_5khz_400bps_sup@v4.2.0 barcode=barcode05
TGGTACAGATCGTAAAATTGCGTAAGCAAATATAAAGTATCATTCAGGTTTAATATGTAAAGGTGTATTTAAAGGATCAGCTGGAAAAAAATTATTGCTATTCTAAAATGAAAATCAATAAAAAATGATAATATTAAGCAATAAAATATTACTATTAATATTAAAGAAATTAATATTTTTAAATATAAATCTTTTATTAAAATAGATTTTATCTTTTCTTGAATTTAATCCTATTTGGTTAGATGAGCCTTTTTCATGAAGAATAGATAAATGAATTATTGATATAGCTAAAATTATTAAAGGTATTAAAAAATGTAAAGAAAAAAATCGATTTAATGTAGGATTATCAACGGAAAATCTCCTCAAACTCAAAAAACAATTTTTTTCCCTAAAAATGGAATTGAAGATAAAATATTAGTAATAACTGTTGCTTCCCAAAAAGATATTTGTCCTCAAGGTAAAACATACCAAATAAAGCGGATCCTATAATTA
+
ECDDQEH{KEDDHFOIIHIEFGEEDEDGGEEHEFF{IL_GEEFIHGEFILHGIGFDEFFFGFJGDKETHGGLOHHNLHEFFFJHEGFJGD@>.('(''?@@DEGEEJ{KKFIJFMHFEJECFJHGJBCCDDFFDGEDFDCFCFDFFIEGFEEDDDECBCDBBCC5(BCB@A55(&'&((++58?B@=>=@?@>?@=>@@@@DAA>?<<<><D==<=8122)***+300A?AAA@@A>>???B?>=:999:<AJGHB@?@=8<=CB@AAAABAAA@B@ABBA?@?>===>?@@AAA==>>>@==;;;<;<>>?=<<<===?BBA>>GDD?0////55@@A>=??=?>>>@@?86669@C31)))11;=??@@?>>??<<<<>CFIEFDA<.?@@BDB@==<;<;;=:8999<==?@?0/////;:::;;<<;=/,,2'8=<?<::::>?>>?>==;;;;;>@AB@>>=71))/+/97+)))(()458998889
@f92350c7-c661-48bd-abb8-935fbeb7975a runid=3ffb29643267db9bb8aae685166434a5232ac074 sampleid=1_launch read=9259 ch=320 start_time=2024-11-10T17:28:03Z model_version_id=dna_r10.4.1_e8.2_5khz_400bps_sup@v4.2.0 barcode=barcode05
TGGTACAGATCGTAAAATTGCGTAAGCAAATATAAAGTATCATTCAGGTTTAATATGTAAAGGTGTATTTAAAGGATCAGCTGGAAAAAAATTTTCCTTTGCTATTCTAAAATGAAAATCAATAAAAAATGATAATATTAAGCAATAAAATATTACTATTAATATTAAAGAAATTAAATCTTTAAATATAAATCTTTTATTAAAATAGATTTTATCTTTTCTTGAATTTAATCCTATTTGGTTGATCGAGCCTTTTCATGAAGAATAGATAAATGAATTATTGATATAGCTAAAATTACTAAAGGTATTAAAAAATGTAAAGAAAAAAATCGATTTGATGTTAGGGATTATAAACGGAAAATCTTCCTCAAACTCAAAAAACAATTTTTTTCCCTAAAAATGGAATTGAAGATAAAATATTAGTAATAACTGTTGCTCCCAAAAAGATATTTGTCCTCAAGGTAAAACATACCCAATAAAAGCGGATCCTATAATTA
+
9:877778999899889997634434777777668877777999:9966677;:88754332.-,,++*-)*15677)))))339;>=>:989;:=922645<97778:<<<<33333:99998777887766666789888999::;<<;;9988798898877777:88888;:9:978899=;988666.)(((0):<98998988889?><;;;<???>::<<<>;:9999;:;;;<=4+))%%%%',++++'+08778888877888;;:9::9;<==>==98888.(()<:4223239866677788:;:977788<=?@@BBA+****)&'((/4/01712>=<4320.0001;>544336578::>>====>=;:99:?BGGI@954222ADA><<<;;;:;:9999;;=9887766678:::999978000-:??A@;:999<;=::8776422///.-32+))))*9<>>=>9444459::987777
@f567ec3e-f54d-419a-bd00-71c1b2410a2c runid=3ffb29643267db9bb8aae685166434a5232ac074 sampleid=1_launch read=11925 ch=250 start_time=2024-11-10T17:28:07Z model_version_id=dna_r10.4.1_e8.2_5khz_400bps_sup@v4.2.0 barcode=barcode05
TGGTACAGATCGTAAAATTGCGTAAGCAAATATAAAGTATCATTCAGGTTTAATATGTAAAGGTGTATTTAAAGGATCAGCTGGAAAAAAATTTTCCTTTGCTATTCTAAAATGAAAATCAATAAAAAATGATAATATTAAGCAATAAAATATTACTATTAATATTAAAGAAATTAAATCTTTAAATATAAATCTTTTATTAAAATAGATTTTATCTTTTCTTGAATTTAATCCTATTTGGTTAGATGAGCCTTTTTCATGAAGAATAGATAAATGAATTATTGATATAGCTAAAATTATTAAAGGTATTAAAAAATGTAAAGAAAAAAATCAATTTAGTGTGGTACTAGACAGAAATCTTCCTCAAGCTCAAAAAACAATTTTTTTCCCTAAAAATGGAATTGAAGATAAAATATTAGTAATAACTGTTGCTCCCCAAAAAGATATTTGTTCCTGAGTAAAACATACAGAATAAAGCGGATCCTATAATTA
+
7776655554200001777530000166677655555655444445655667:86665222555434445678665544556999997865567788557887655333001118766767988766655445446787556777776666665656555555333212343459766555688;:8655445668:=8531028:987777988''''8)9;76655755433466799988744433333336:::7754444544222225655664555543323455766566555445453334446678876666691136866))))),+*))))*)('%%$$%%&&'('(('''())*+++'&&&&3654456:=A??>9836678;:86654555654444568766442222366776776644478:86752111356675585-+'&&**---+*)))/,,24*2..--.245432223
@48446ef6-7b88-4fa6-9356-ac9f7cfcb629 runid=3ffb29643267db9bb8aae685166434a5232ac074 sampleid=1_launch read=9257 ch=55 start_time=2024-11-10T17:28:01Z model_version_id=dna_r10.4.1_e8.2_5khz_400bps_sup@v4.2.0 barcode=barcode05
TGGTACAGATCGTAAAATTGCGTAAGCAAATATAAAGTATCATTCAGTTTAATATGTAAAGGTGTATTTAAAGGATCAGCTGGAAAAAATTTTCCTTTGCTATTCTAAAATGAAAATCGATAAAAATGATAATATTAAGCAATAAAAATATTACTATTAATATTAAAGAAATTAAATCTTTAAATATAAATCTTTTATTAAAATAGATTTTATCTTTTCTTGAATTTAATCCTATTTGGTTAGATGAGCCTTTCATGAAGAATAGATTAAATGAATTATTGATATAGCTAAAATTATTTTTTAAAGGTATTAAAAAATGTAAAGAAAAAAATCGATTTAATGTAGGATTATAAACAGAAAATCTTCCTCAAACTCAAAAAACAATTTTTTTCCCTAAAAATGGAATTGAAGATAAAATATTAGTAATAACTGTTGCTCCCCAAAAAGATATTTGTCCTCAAGGTAAAACATACCCCAATAAAAGCGGATCCTATAATTCA
+
?>>>???;:999<>?B;=<5545467:;;<=<<<==@??>?>@?,+*((((+,/4//,,,.=>?=::::;>@><;:::;;=?@??B@@?=<=?>;556>?B???32,,,:<::;=?@5...-05;==<==::;;65448;=<:::9:<:888:;<====;::99:::99999<;9987789:=>>=;;::;<<?ADA9865555544456:::8889@=;;875557565444668998863323////0*'''3443444433310)'&'265555556556653333357877434.)))))84311124467877544445877788882----.::96554344444))&%')'''3./-+(((*,,-+23112175444568999<:::69888987556455663321...576653111113346688887662.9:9<<988886117668776553333411++*)((*+.04535.---.11-+(&&&%(
@865414ed-32e6-4f16-a031-f0c90f37bc96 runid=3ffb29643267db9bb8aae685166434a5232ac074 sampleid=1_launch read=7501 ch=114 start_time=2024-11-10T17:28:07Z model_version_id=dna_r10.4.1_e8.2_5khz_400bps_sup@v4.2.0 barcode=barcode05
TGGTACAGATCGTAAAATTGCGTAAGCAAATATAAAGTATCATTCAGGTTTAATATGTAAAGGTGTATTTAAAGGATCAGCTGGAAAAAAATTTTCCTTTGCTATTCTAAAATGAAAATCAATAAAAAATGATAATATTAAGCAATAAAATATTACTATTAATATTAAAGAAATTAAATCTTTAAATATAAATCTTTTATTAAAATAGATTTTATCTTTTACTTGAATTTAATCCTATTTGGTTAGATGAGCCTTTTTCATGAAGAATAGATAAATGAATTATTGATATAGCTAAAATTATTAAAGGTATTAAAAAATGTAAAGAAAAAAATCGATTTAATGTAGGATTATCAACGGAAAATCTTCCTCAAACTCAAAAAACAATTTTTTTCCCTAAAAATGGAATTGAAGATAAAATATTAGTAATAACTGTTGCTCCCCAAAAAGATATTTGTCCTCAAGGAAAACATACCCAATAAAAGCAGTCCTGTTGCATTTA
+
;:9;;;;;:9633336;<=9844445:::<=<=<<=>>?>:;;;:==;:;;:;:88888:;<::::9;;<44444999:<<=;766:>?>>=>>@@@==?<=<<9999:9:;>9:::=>=<<<:;:::99667546666545723223887:;<87;:99:::98889;:?>>@>====<;;<;?A><<::;=66667>@>=;<<=<;;;<=DC@?>=<A,****,8>=?=>=<;;;;=;::::::;:99:::;;>>A>;;::;<<=<<;;;;;<==<<<<<;<987778889;<=>=>96655>;<;::88889>>=9999:;>96;>A@@810001=<;9877789:;<;:9400002<<::;::;;;<<<=?<=<<><:9889<=?@A@=<1:9:;<<;99999988778889:<:9776556566678898880000.5668766669;9:999,,++++0128,,++12+4+,4//-,)'&&&*,02*****10
@818de4fe-25af-4a24-852a-5e8928d63a79 runid=3ffb29643267db9bb8aae685166434a5232ac074 sampleid=1_launch read=73371 ch=332 start_time=2024-11-10T17:28:08Z model_version_id=dna_r10.4.1_e8.2_5khz_400bps_sup@v4.2.0 barcode=barcode05
AATTATAGGATCCGCTTTTATTGGGTATGTTTTACCTTTAAAGGACAAATATCTTTTTGGGGAGCAACAGTTATTACTAATATTTTATCTTCAATTCCATTTTTAGGGAAAAAAATTGTTTTTTGAGTTTGAGGAAGATTTTCCGTTGATAATCCTACATTAAATCGATTTTTTTCTTTACATTTTTTAATACCTTTAATAATTTTAGCTATATCAATAATTCATTTATCTATTCTTCATGAAAAAGGCTCATCTAACCAAATAGGATTAAATTCAAGAAAAGATAAAATCTATTTTAATAAAAGATTTATATTTAAAGATTTAATTTCTTTAATATTAATAGTAATATTTTATTGCTTAATATTATCATTTTTTATTGATTTTCATTTTAGAATAGCAAAGGAAAATTTTTTTCCAGCTGATCCTTTAAATACACCTTTACATACTAAACCTGAATGATACTTTATATTTGCTTACGCAATTTTACGATCTGTACCAA
+
KHJIMKNGG{{LI{\GOOJL{OTIHGOXTKMJJE<4)('&((&&)34556D{OJ{J{N<<=<FWIJG{H{H{{SKKNHIJ{{{L{{{ILQIM{KF{N{NHILINKI{HGJONM{{J{SLIC{NHCCCADLI{SGJPOIIIFC>A::;LKKIR{IK{J{LNH{LKWKLJHJN{N{{JGD834CCC@?FLHGNIKR{IQ{NHHIFK{MIPLYKKHIGHKHJHGLJLLQNH{IMH{HK{MKJHNTLIJJHMHNHI{NJMHGIOFHN{JMOKVHKD@BKNGJEHMIHHEEFOI{HHLIP{MHKPH{JKJIJ{PIJKPJL{PI{HIJJ{MPLKJPNRJI`HFGID{HDDECEEGKH{{PH{R{HFHGGMDDLGDGFJI{{KIJIIHGKKK{RGH{LFGHJGFE55555BBDGHHGKHREDA?AEGEGECCGEDDGFCDFFDHAAF?@BABBBAAAAABACA@@??@?@A@6BB@AABCCBA>;;;;<ACBAB;999::9,**++
@ea2920ab-fd97-4511-b25d-d165ea3c162b runid=3ffb29643267db9bb8aae685166434a5232ac074 sampleid=1_launch read=9272 ch=196 start_time=2024-11-10T17:28:17Z model_version_id=dna_r10.4.1_e8.2_5khz_400bps_sup@v4.2.0 barcode=barcode05
TGGTACAGATGGTAAAATTGCGTAAGCAAATATAAAGTATCATTCAGGTTTAATATGTAAAGGTGTATTAAAGGATCAGCTGGAAAAAAATTTTCCTTTGCTATTCTAAAATGAAAATCAATAAAAAATGATAATATTAAGCAATGAAATATTACTATTAATATTAAAGAAATTAAATCTTTAAATATAAATCTTTTATTAAAATAGATTTTATCTTTTCTTGAATTTAATCCTATTTGGTTGGATGAGCCTTTTTCATGAAGAATAGATAAATGAATTATTGATATAGCTAAAATTATTAAAGGTATTAAAAAATGTAAAGAAAAAAATCGATTTAATGTAGGATTATCAACGGAAAATCTTCCTCAAACTCAAAAAACAATTTTTTTCCCTAAAAATGGAATTGAAGATAAAATATTAGTAATAACTGTTGCTCCCCAAAAAGATATTTGTCCTCAAGGTAAAACATACCCAATAAAAGCAGAGAATATTTATCTAAGTTA
+
<:9:;:::;:(''''6<;;9522224;<;<=<:::::;;;;==>777778834;89998989663324300658663222235334789<<<??@?;;<<<<<::88899A@<<<;==<<<<=??>>==99998::99::::::;:;;;:;::::;;::;;;;;;;;=89999===;:::;;8;50275799333337>>;:;;::999:<BB@>===>:=;667::=<;:999;;<>==<=55555765557:>DC;::998788899:::=><<<;;::;99::99999;;;;<<::::9:8755565566>=<;97668;;;;<=>=722224;;:988667789::99400002<<::<::::;=>===6555<;99::;@ABDD?;90::;>?>:888777777666689;988655445567899:8883332189:;977667899988988777888998777677989::;:85+)(*,*)((('+'('((()*
@8f6a8a05-bc87-4124-a999-334eefa1de89 runid=3ffb29643267db9bb8aae685166434a5232ac074 sampleid=1_launch read=7873 ch=4 start_time=2024-11-10T17:28:10Z model_version_id=dna_r10.4.1_e8.2_5khz_400bps_sup@v4.2.0 barcode=barcode05
TGGTACAGATCGTAAAATTGCGTAAGCAAATATAAAGTATCATTCAGGCTTAATATGTAAAGGTGTATTTAAAGGATCAGCTGGAAAAAAATTTTCCTTTGCTATTCTAAAATGAAAATCAATAAAAAATGATAATATTAAGCAATAAAATATTACTATTAATATTAAAGAAATTAAATCTTTAAATATAAATCTTTTATTAAATAGATTTTATCTTTTCTTGAATTTAATCCTATTTGGTTAGATGAGCCTTTTTCATGAAGAATAGATAAATGAATTATTGATATAGCTAAAATTATTAAAGGTATTAAAAAATGTAAAAGAAAAAAATCGATTTAATGTAGGATTATCAACGGAAAATCTTCCTCAAACTCAAAAAACAATTTTTTTCCCTAAAAATGGAATTGAAGATAAAATATTAGTAATAACTGTTGCTCCCCAAAAAGATATTTGTCCTCAAGGTAAAACATACCCAATAAAAGCGGATCCTATAATTA
+
HIJK{IK{ONHIIJKLM{KLHQL{HM{JNHIGHIM{>GKTILLLQ{{QIJPRLOKHKIL{JNLPJ{IHM{K{HHKOK{GLI{KHHGNML{{NKJ{{{JK{J{{J{{LHIGHM{KHGHQNJUKIF{HK{{K{JKI{K{{KIIKNI{NN{{{JP{HLHDEEDGF{H{MCDENPL{G{CMD=88887=:753)))?FFGFHHKLJGHIFDHFHG{KJCDCEIEEB88FIH{MHIEI{JHO98899FGII77777CBBHGFJGHHML{O{JJPML{{EJJH77777EGGPJOG{RJ{LJL{QH{I{L{GINJ{IGEFHBB:9877525765?FOJA@?@@GIPH{LGJHHFFEG@???>@DDGSIKG{N{JJGNLMILJHMIGIKI{GJUL{{{LKG@CGHKKJIBCCCDFEEBDCCKGIEE{C--////CCDCDGJGEB>;</,ACGINFEIGDDAB@?>@DBCDCCIFFIEE?A?>4ABABA?<C44445?C710/))+
@514d285c-fb91-452d-89a4-6d615eb6aff3 runid=3ffb29643267db9bb8aae685166434a5232ac074 sampleid=1_launch read=8898 ch=467 start_time=2024-11-10T17:28:24Z model_version_id=dna_r10.4.1_e8.2_5khz_400bps_sup@v4.2.0 barcode=barcode05
TGGTACAGATCGTAAAATTTCGTAAGCAAATATAAAGTATCATTCAGGTTTAATATGTTAGAAGGTGTATTTAAAGGATCAGCCGGAAAAAAATTTTCCTTTGCTATTCTAAAATGAAAATCAATAAAAAATGATAATATTAAGCAATAAAATATTACTATTAATATTAAAGAAATTAAATCTTTAAATATAAATCTTTTATTAAAATAGATTTTATCTTTTCTTGAATTTAATCCTATTTGGTTAGATGAGCCTTTTCATGAAGAATAGATAAATGAATTATTGATATAGCTAAAATTATTAAAGGTATTAAAAAATGTAAAGAAAAAAATCGATTTAATGTAGGATTATCAACGGAAAATCTTCCTCAAACTCAAAAAACAATTTTTTTCCCTAAAAATGGAATTGAAGATAAAATATTAGTAATAACTGTTGCTCCCAAAAAGATATTTGTCCTCAAGGTAAAACATACCCAATAAAAGCGGATCCTATAATTA
+
SEDEDISCA?///(((('4))))):BEEGDEDDFIDEFINH>>>==>>>>EHG{{{FE;99::::F??99:D;AE?KIKFCABCDEIEGKQ{{FGKHMG@@LOQ{IEJHMJ{MF{FTDIMNJFIEDBC{I{{EKKHHKC@CA@AA?@@BEFFEDCB=<==>AABGIHEBBHBCCCAMEHLKBBBBAMIEIPCEECA???@AHDB<;<@FAA@@C{E{GHMG{EGFADHFH=<=CADDEEDDDC{FHDDDDGHF>465/)4=?CELIJ{DCEDCDFBFIGGKLHGGHJSEEDFFGGFGJIFDHECECEGCFFFGIHJIFFE>=>ABEJ{IHHI9545533333CJV{EGHDDBA?>=BDCEHGHFDAB?98766<;::==CBDADGJKMP{{GJG7EEGFEEBBBBBCFBB@A@A?FRGBBAA>==<<=@@CCCGE32222/ACCDDCCCC<8388;9;A@>>>>>>??>?@ABB<=B?>>?><:9889<===;;:::
@9d999eb4-7113-4697-955f-002a93dbb8bf runid=3ffb29643267db9bb8aae685166434a5232ac074 sampleid=1_launch read=16557 ch=231 start_time=2024-11-10T17:28:24Z model_version_id=dna_r10.4.1_e8.2_5khz_400bps_sup@v4.2.0 barcode=barcode05
AATTATAGGATCCGCTTTTATTGGGTATGTTTTACCTCGAGGACAAATATCTTTTGGGGAGCAACAGTTATTACTAATATTTTATCTTCAATTCCATTTTTAGGGAAAAAAATTGTTTTTTGAGTTTGAGGAAGATTTTCCGTTGATAATCCTACATTAAATCGATTTTTTTCTTTACATTTTTTAATACCTTTAATAATTTTAGCTATATCAATAATTCATTTATCTATTCTTCATGAAAAAGGCTCATCTAACCAAATAGGATTAAATTCAAGAAAAGATAAAATCTATTTTAATAAAAGATTTATATTTAAAGATTTAATTTCTTTAATATTAATAGTAATATTTTATTGCTTAATATTATCATTTTTATTGATTTTCATTTTAGAATAGCAAAGGAAAATTTTTTTCCAGCTGATCCTTTAAATACACCTTTACATATTAAACCTGAATGATACTTTATATTTGCTTACGCAATTTTACGATCTGTACCAA
+
PS{UJ{@@?@BICDCFGEIDGGHGDCPHFGFIJA@@?*)*++=@ECFJIGHDD;2+BFGFQIF{GGGRHIFNINIMHJMDFDGBEGEFFDDCDFJIJFLKJ;;;;@JLM{{{WPLI_P{{MHCA@AA?@{EGGGHEFG?AB99:9?AHH{HF{F{FFNHFIFNFEGEDNL{{IKHLF{EJJLH{{LKHGKGEH{HKGIGHHK{KPHEGGFGECDBEDKD??@@@{{A@@??BDDKEBBBACCDDFDDLIG66666EHLGGDEEGFEDFMF{FFKEFEIGJGDDFIHIJGGFEGFLFECCCCECDEJELJFK{HFEBABEFEFGIIJJIFECBBCCFCFDCDBACCFFILJKI<=EDCCBDFDEEGHECBC?644567EGIKSRGKFJECDB????@BHDEFFCDF@G{{LMHCDBDCCCCCDFGGHEA@@??ABBEEGFCBCBDEECDBBA??==>@BFEH>DBA@A@@ABB?<<<<>CEGF>=<<=?:8888BA
@3c432261-eb81-4793-868e-9091753e9905 runid=3ffb29643267db9bb8aae685166434a5232ac074 sampleid=1_launch read=9530 ch=192 start_time=2024-11-10T17:28:22Z model_version_id=dna_r10.4.1_e8.2_5khz_400bps_sup@v4.2.0 barcode=barcode05
AATTATAGGATCCGCTTTTATTGGGTATGTTTTACCTAGAGGACGAATATTCTTTTGGGGAGCAACAGTTATTACTAATATTTTATCTTCAATTCCATTTTTAGGGAAAAAAATTGTTTCGTTGAGGAAGATTTTCCGTTGATAATCCTACATTAAATCGATTTTTTTCTTTACATTTTTTAATACCTTTAATAATTTTAGCTATATCAATAATTCATTTATCTATTCTTCATGAAAAAGGCTCATCTAACCAAATAGGAGTAAATTCAAGAAAAGATAAAATCTATTTTAATAAAGAATTTTTTATACTTTAAAGATTTAATTTCTTTAATATTAATAGTAATATTTTATTGCTTAATATTATCATTTTTATACAATTTAGTTTTTAAATCAGAAGGAAAAGTTTTTCCAGCTGATCCTTTAAATACACCCCTTTTTTACATATTAAACCTAAATGATACTTTATATTTGCTTACGCAATTTTACGATCTGTACCAA
+
HGKOKHO{FK{EEEHFEC;*****6=ALH{QK;7777*)''(+2++***15--076,,,,EHIHLKLGHFFGDGKGPG{GK{HMYKDDE=;=>>>C:88852011.(./44/0//,,,+('''&&>FJFIVHFHE?J@@LFGIJKGMOLEFEFDA@?B3----.5@ED96+((/898984;;>E<<<;631AA3,2113258:::423878=@DD><==>DFCA@BBEGCBCEFG{{{GIJIIG{MJJDIHIHLJJGNK{F{GHMJILKIFFN{GC{TFJKJGFFBABB@==:''''1128:<?CC{B>==7/0@=?><2-.;<A=BCD:AKFNJCE{JCCEFFLH{S{GI{DDKHBAHFQJ@@@??:9,**A22))))*)))((()'((')('''')**-/.)))+>>@BEIFG{QLNE:87AA?>?=;74../211119;:;;D:;HLEL11111@=;20000DDDCHGFEECBECDDDLHNFC;::3332223CH
@b90dff34-2b4f-4ff6-909c-94218c8f196a runid=3ffb29643267db9bb8aae685166434a5232ac074 sampleid=1_launch read=11352 ch=121 start_time=2024-11-10T17:28:24Z model_version_id=dna_r10.4.1_e8.2_5khz_400bps_sup@v4.2.0 barcode=barcode05
TGGTACAGATCGTAAAATTGCGTAAGCAAATATAAAGTATCATTAGGTTTAATATGTAAAGGTGTATTTAAAGGATCAGCTGGAAAAAAATTTTCCTTTGCTATTCTAAAATGAAAATCAATAAAAAATGATAATATTAAGCAATAAAATATTACTATTAATATTAAAGAAATTAAATCTTTAAATATAAATCTTTTATTAAAATAGATTTTATCTTTTCTTGAATTTAATCCTATTTGGTTAAATCAGCCTTTTTCATGAAGAATAGATAAATGAATTATTGATATAGCTAAAATTATTAAAGGTATTAAAGAATGTAAAGAAAAAAATCGATTTAATGTAGGATTATCAACGGAAAATCTTCCTCAAACTCAAAAAACAATTTTTTTCCCTAAAAATGGAATTGAAGATAAAATATTAGTAATAACTGTTGCTCCCCAAAAAGATATTTGTCCTCAAGGTAAAACATACAATAAAAGACGATCCTATTAAGATTCA
+
C;;COIMH{JF@A@@{@B{22223CCECGGH{FEEB8@FC::99((((+1+233933233{J{{{{{U{{J{R{{TIKJHN{FQE{K{{SHDB4,,,,-34J{{{{G{EDEED{{{{HINGEH{J{{{{HFEJIF{CCABCIJFIFGHJJ{{QFFNML{{KGHJ{EDHH{JK{{LN{INPFJHWLM{J???CDEFIFAAARJ{CDNHNHL{{{HAA@@E=999CC{{LHX{I{{P{P{P{{J;9992222000;===CECCDMFJEGKHEEJ{GAAA@@DDD////{HFJKKR{J{{I{KIHL{P{{IOCBU{{{H{F{{FJB:@C{{KII=;;;:5333399997:5549:::HHJ{{G{PH>==<<=A@=20/00=>=?DIF{Q{{NH{=2BGM{KIKIEFGJEGG33323874<>9779DIHGIFO{{OQ{LFF{>4EGJ{{SGDEGFHGK{J{J{RJ{NT{{{HE:4-,)),-./,,,,38892000**)))((
@e98bc2b4-beb4-4543-a12c-72db53bd85e4 runid=3ffb29643267db9bb8aae685166434a5232ac074 sampleid=1_launch read=10505 ch=393 start_time=2024-11-10T17:28:38Z model_version_id=dna_r10.4.1_e8.2_5khz_400bps_sup@v4.2.0 barcode=barcode05
TGGTACAGATCGTAAAATTGCGTAAGCAAATATAAAGTATCATTCAGGTTTAACATGTAAAGGTGTATTTAAAGGATCAGCTGGAAAAAAATTTTCCTTTGCTATTCTAAAATGAAAATCAATAAAAAATGATAATATTAAGCAATAAAATATTACTATTAATATTAAAGAAATTAAATCTTTAAATATAAATCTTTTATTAAAATAGATTTTATCTTTTCTTGAATTTAATCCTATTTGGTTAGATGAGCCTTTTTCATGAAGAATAGATAAATGAATTATTGATATAGCTAAGATTATTAAAGGTATTAAAAAATGTAAAGAAAAAAATCGATTTAATGTAGGATTATAAACAGAAAGCTTCCTCAAACTCAAAAAACAATTTTTTTCCCTAAAAATGGAATTGAAGATAAAATATTAGTAATAACTGTTGCTCCCCAAAAAGATATTTGTCCTCAAGGTAAAACATACCCAATAAAAGCGGATCCTATAATTA
+
44433333210----.44320----.344554222222222233445444446544333333332112124442211011236678:<>:8767878669665544555556054323334554544544332212233333445566666544444544444433335554557555434456:964433455678;:76445452**)**6754446;4::332336543333455666553+))))+,.//799954433433322223355655545554333334456655454555565544555558:9754434587899::84..../64322----0000++**)'&&&%'&%%&&'/011866554554454699?=<;;:786567765555676643333678655431111133454655566677666753232210+++*12333444577421111')))*12-0+++*+123220001
@159c7ddb-696f-4832-9240-df9731ba96b5 runid=3ffb29643267db9bb8aae685166434a5232ac074 sampleid=1_launch read=9005 ch=247 start_time=2024-11-10T17:28:38Z model_version_id=dna_r10.4.1_e8.2_5khz_400bps_sup@v4.2.0 barcode=barcode05
TGGTACAGATCGTAAAATTGCGTAAGCAAATATAAAAGTAGTTACGGTTGATCTGTTAAAGGTGTATTTAAAGGATCAGCTGGAAAAAAATTTTCCTTTGCTATTCTAAAATGAAAATCAATAAAAAATGATAATATTAAGCAATAAAATATTACTATTAATATTAAAGAAATTAAATCTTTAAATATAAATCTTTTATTAAAATAGATTTTATCTTTTCTTGAATTTAATCCTATTTGGTTAGATGAGCCTTTTTCATGAAGAATAGATAAATGAATTATTGATATAGCTAAAATTATTAAAGGTATTAAAAAATGTAAAGAAAAAAATCGATTTAATGTAGGATTATCAACGGGAAATCTTCCTCAAACTCAAAAAACAATTTTTCTCCCTAAAAATGGAATTGAAGATAAAATATTAGTAATAACTGTTGCTCCCCAAAAAGATATTTGTCCTCAAGGTAAAACATACCCAATAAAAGCGGATCCTATAATTA
+
>:::;E{{JKEDBCDEEDG66666DFKFIA<>?8530--%$$$$%&&&)&&'&&'''''(>CFFAA<:999<HG?B942223=>EPFEIJ@44334<;:01FGGFGI{{IH{K{IJIMIKK{PIGK{N{NG{JMJJIOIQKKKJGGJHJJILKJ{KG{{J{KKK{HN{NILII{CKFFNHLJI{IXDDEDDWRNJJ{NMKJNZJH{K{JI{KJ{H{Q{{JGHEEHIH{K{JKJNJJ{KPGGKHKJQMLOFOIEDC@AGMA?>77?OJDEIFG{EHKFK{LL{QJ{JJJKHKNFPK{MJ{IK{KMM{NJJBBHI{{{JHCEGGCICM{{{KFHFFFIPM{NGHJMIHIGID(((((CCG{JGHHHFF@@AA@AELIJP{{RK{PI{{{T{HFA6JOHGEEACIGDKDBCFRSIFQL{LSFECEDDGGFYKGH{IGJEMBA=GIJKQOOIEHNABLGJJLJFMKIHGHMK{IFOJKL{JEIGIFEGDBBDEFHGFFHF
@a3468966-94b1-491e-bef4-f12081c6adb5 runid=3ffb29643267db9bb8aae685166434a5232ac074 sampleid=1_launch read=8901 ch=184 start_time=2024-11-10T17:28:44Z model_version_id=dna_r10.4.1_e8.2_5khz_400bps_sup@v4.2.0 barcode=barcode05
TGGTACAGATCGTAAAATTGCGTAAGCAAATATAAAGTATCATTCAGGTTTAATATGTAAAGGTGTATTTAAAGGATCAGCTGGAAAAAAATTTCCTTTGCTATTCTAAAATGAAAATAAATAAAGAATGATAATATTAAGCAATAAAATATTACTATTAATATTAAAGAAATTAAATCTTTAAATATAAATCTTTTATTAAAATAGATTTTATCTTTTCTTGAATTTAATCCTATTTGGTTAGATGAGCCTTTTTCATGAAGAATAGATAAATGAATTATTGATATAGCTAAAATTATTAAAGGTATTAAAAAATGTAAAGAAAAAAATCGATTTAATGTAGGATTATCAACGGAAAATCTTCCTCAAACTCAAAAAACAATTTTTTTCCCTAAAAATGGAATTGAAGATAAAATATTAGTAATAACTGTTGCTCCCCAAAAAGATATTTGTCCTCAAGGTAAAACATACCCAATAAAAGCGGATCCTATAATTA
+
FGFKFGFDAA@???@AADC@@>??>>@@@??@@ADCHEECDBCBAAA@?@??A@>>===@ABBABBACDCEFFE=>==-+++***9@JLIHC??+5444(FFDDEDBCDDDFCDDFHH77777@B:8889BBAABABBDECCCBAAAABC@AA?????ACA@@@????@CBEFKEDDBAACCBEIECA?>=@??BFHICCBBCCBB;:9892-=777<C5FEBDBCCDDDJCEDBABBBBDDDA@?=<;<<=@BJKFBA?@@@??>65567=?@?>?@?BAB@@?>=;<<=?A@@A@??@@@@??==>==>?BC@>99555@ADCACCDA955558BCA?<<;;;<==>><<;99:9:?A@@BCBA?@@AABB>=;;==<;::;?DGFGDC:55::@@@?===<<;;:9999:<==<<=:::8776677779911...6(<;;<:988788::<<<<:::::<<<=<987899;=<:::::711101567665556
@23f2ad77-823d-4ba0-951a-a205ba7fac89 runid=3ffb29643267db9bb8aae685166434a5232ac074 sampleid=1_launch read=8897 ch=184 start_time=2024-11-10T17:28:42Z model_version_id=dna_r10.4.1_e8.2_5khz_400bps_sup@v4.2.0 barcode=barcode05
TGTACAGATCGTAAAATTGCGTAAGCAAATATAAAGTATCATTCAGGTTTAATATGTAAAGGTGTATTTAAAGGATCAGCTGGAAAAAAATTTTCCTTTGCTATTCTAAAATGTAAATCAATAAAAAATGATAATATTAAGCAATAAAATATTACTATTAATATTAAAGAAATTAAATCTTTAAATATAAATCTTTTATTAAAACAGATTTTATCTTTTCTTGAATTTAATCCTCTTTGGTTAGATGAGCCTTTTTCATGAAGAATAGATAAATGAATTATTGATATAGCTAAAATTATTAAAGGTATTAAAAAATGTAAAGAAAAAAATGGATTAAATGTAGGATTATCAACGGAAAATCTTCCTCAAACTCAAAAAACAATTTTTTTCCCTAAAAATGGAATTGAAGATAAAATATTAGTAATAACTGTTGCTCCCCAAAAAGATATTTGTCCTCAAGGTAAAACATACCCAATAAAAGCGGATCCTATAATTA
+
HKM{LHJKKJHEIGFGGGGEDEDCEEEDEEEHEF{J{KIIEFB@????GJH{YGKFEGGHQNSM{JF{{E{{{N{RPEEDE644456BBEDDIGIICDEEIHHGGEFFLIG{HFGEFFDEEB@AACEFHCCA@@@@@A@???21224@84>>>>>A?88888AAAACCBAAAAFDDEEAABA@FHEDD??@@>=<<<>>?>>@AECA@@?>;5?::::?8:5//0>=?:9944443443<>@@><<:9:;;844KA8888>=:99:A<<<<<==<<<==>>><;;;9999:;>?@AB?><<;;=<::::2333@@=;;888;>@@ACCA@)))))5:;::211117>=A@?>;8888:AACDCDBA77776==<==>??<:::;ADGFHG?86333BCB?:999976/,--,,//6=:9****+366888830/0//45;@?>?><;;::;<<>>=??>===<;;:9877888:;9::;::633335742245445
@a5f98603-774c-4d6b-81e2-a93b30b49b51 runid=3ffb29643267db9bb8aae685166434a5232ac074 sampleid=1_launch read=11102 ch=180 start_time=2024-11-10T17:28:40Z model_version_id=dna_r10.4.1_e8.2_5khz_400bps_sup@v4.2.0 barcode=barcode05
AATTATAGGATCCGCTTTTATTGGGTATGTTTTACCTTGAGGACGAATGTCTTTGGGGAGCAACAGTTATTACTAATATTTTATCTTCAATTCCATTTTTAGGGAAAAAAATTGTTTTTCGTTGAGGAAGATTTTCCGTTGATAATCCTTCATTAAATCGATTTTTTTCTTTACATTTTTTAATACCTTTAATAATTTTAGCTATATCAATAATTCATTTATCTATTCTTCATGAAAAAGGCTCATCTAACCAAATAGGATTAAATTCAAGAAAAGATAAAATCTATTTTAATAAAAGATTTATATTTAAAGATTTAATTTCTTTAATATTAATAGTAATATTTTATTGCTTAATATTATCATTTTTTATTGATTTTCATTTTAGAATAGCAAAGGAAAATTTTTTTCCAGCTGATCCTTTAAATACACCTTTACATATTAAACCTGAATGATACTTTATATTTGCTTACGCAATTTTACGATCTGTACCAA
+
IJKNKFHJ{LJVK[JGHIDBDGFUFOKINKIJ65@A851157/0)((((((((4.6H{{LHL{{LS{{LKJ{`QLJRH{NJ{JP{M{R{GKLNJI{G{KJFDEDDNMLJ{TJKEDC8+)))**)*CEKDOJC>>???99;EQINN{KEKISL{{IK{{LQIPHGN{{NKL?0))999987{N{HFHJO{LI{JMLLV{ILK{IMFI{J{K{JIIIKHHQ{JHH{V{LLLJINJJ\{KKL{MHQJ{{MJIKIQ{{{FMJIJ{GKI{{NABACB?976564334?=5222<>@CECEJMIIPHHKHS{NVJ{RGOHOLJNH{J{NKKL{{P{{LNEHHGIFGJKJ{{I{ONIKNYI{MHGKFKKMGGM{{{PRKHPLJ{QQ{FI{PFFIDGGLGKHGLNJJHJKMNM{{ILGG{JIFGNHJIJIHJKFHDFA<<L<>I{JDJEFNJKEFGCEDGEJEEFFEJIFGJHOJHFKGLFFML{{{{CCBBDDCEDHJF
@7135d272-5420-490e-b03b-32b58deba763 runid=3ffb29643267db9bb8aae685166434a5232ac074 sampleid=1_launch read=9841 ch=72 start_time=2024-11-10T17:28:35Z model_version_id=dna_r10.4.1_e8.2_5khz_400bps_sup@v4.2.0 barcode=barcode05
AATTATAGGATCCGCTTTTATTGGGTATGTTTTACCTTGAGGACAAATATCTTTTTGGGGAGCAACAGTTGTTACTAATATTTTATCTTCAATTCCATTTTTAGGGAAAAAAATTGTTTTTTGAGTTTGAGGAAGATTTTCCGTTGATAATCCTACATTAAATCGATTTTTTTCTTTACATTTTAATACCTTTAATAATTTTAGCTATATCAATAATTCATTTATCTATTCTTCATGAAAAAGGCTCATCTAACCAAATAGGATTAAATTCAAGAAAAGATAAAATCTATTTTAATAAAAGATTTATATTTAAAGATTTAATTTCTTTAATATTAATAGTAATATTTTATTGCTTAATATTATCATTTTTTATTGATTTTCATTTTAGAATAGCAAAGGAAAATTTTTTTCCAGCTGATCCTTTAAATACACCTTTACATATTAAACCTGAATGATACTTTATATTTGCTTACGCAATTTTACGATCTGTACCAA
+
FFGL==<<<E{M{PH{OI{IK{LKN{{{P{K{]OMH{N??{{H{>===@KPGH{QLCI{{{OMGKFNIFOLH{JK{{XH{S{{{J{OL{M{Q{{KI{JN{JKMH{JDS{N{FC?<<;;>?BE@@>??=9787555652131523@DGOI{K{P{I{KNKKLHTKKH{IYK{{{AE?2''443,>AFEGIIFLGCGKL{LO{PMKSLHE?>>HKOIFHK{{]K{{{L{KJN{J{FN{IJR{{Q{{K{{KOIIJJPIJMS{K{JKG{97844:=<<>F{JHKHEEIIH@@A@@JFHGHEF{GFOHLI{PWKKLFIFAGFNGIOK{JMJ{{BGMHF{GGJCBBBCEGNIL{MLOKHPIJOIJTNKIKKBED{HICBBBEFL{{JJJIMK{GEDFFFH@@@?ADCFIGK{{{{{M{CCFJIGEIGGK{K{{KDIFEDDF{DEBB87777@QIKCBA@?AAABDBC?KEDDGBAAAAB?>>>>BDJHH<;;---,+++**
@fbe42cbf-95b3-41d0-a1ee-98892f81a324 runid=3ffb29643267db9bb8aae685166434a5232ac074 sampleid=1_launch read=19496 ch=457 start_time=2024-11-10T17:28:51Z model_version_id=dna_r10.4.1_e8.2_5khz_400bps_sup@v4.2.0 barcode=barcode05
CATATAGGATCCGCCTTTATTGGGTATGTTTTACCTTGAGGACGAATATTGTTTGGGGAGCAACAGTTATTACTAATATTTTATCTTCAATTCCATTTTTAGGAAAAAAATTGTTTTTTGAGTTTGAGGAAGATTTTCCGTTGATAATCCTACATTAAATGGATTTTTTTTCTTACATTTTTTAATACCTTTAATAATTTTAGCTATATCAATAATTCATTTATCTATTCTTCATGAAAAAGGCTCATACTAACCAAATAGGATTAAATTCAAGAAAAGATAAAATCTATTTTAATAAAAGATTTATATTTAAAGATTTAATTTCTTTAATATTAATAGTAATATTTTATTGCTTAATATTATCATTTTTATTGATTTTCATTTTCAGAATAGCAAAGGAAAATTTTTTTCCAGCTGATCCTTTAAATACACCCTTACATATTAAACCTGAATGGTACTTTATATTTGCTTACGCAATTTTAGATATATACCAA
+
&&&&&&'''(&'%%%''(()24464333345632111013333&&&&&3*&&&((3545322223555444433332223476644454322224567:<932))48;:87767788990/////,,,,,,--,,,+'+*+++,++,1000014444343))))*208::;0./((4446:<=863232357665433479965556664544445454556543211111121333243533012422223455777443122234556654333454221245754433455633334433345643341652101135557678855/.10,,,221111357787676556544222111123587655433338954458,*))+21222234645556668;:776555555677.,+)-6443333*)5))433(((((345454322244456655445566542..../4784''&&&)))**43
@9013fc7c-b0ca-485b-95cf-3b65a44bb7bb runid=3ffb29643267db9bb8aae685166434a5232ac074 sampleid=1_launch read=90954 ch=338 start_time=2024-11-10T17:28:49Z model_version_id=dna_r10.4.1_e8.2_5khz_400bps_sup@v4.2.0 barcode=barcode05
TTATAGGATCCGCTTTTATTGGGTATGTTTTACCTTGAGGACAAATATCTTTTTGGGGAGCAACAGTTATTACTAATATTTTATCTTCAATTCCATTTTTAGGGAAAAAAATTGTTTTTTGAGTTTGAGGAAGATTTTCCGTTGATAATCCTACATTAAATCGATTTTTTTCTTTACATTTTTTAATACCTTTAATAATTTTAGCTATATCAATAATTCATTTATCTATTCTTCATGAAAAAGGCTCATCTAACCAAATAGGATTAAATTCAAGAAGAGATAAAATCTATTTTAATAAAAGATTTATATTTAAAGATTTAATTTCTTTAATATTAATAGTAATATTTTATTGCTTAATATTATCATTTTTTATTGATTTTCATTTTAGAATAGCAAAGGAAAATTTTTTTCCAGCTGATCCTTTAAATGCACCTTTACATATTAAACCTGAATGATACTTTATATTTGCTTACGCAATTTTACGATCTGTACCAA
+
{{{NKHKJGFLFEDDJ=<22222JJ{{{I{{{{@C>88::67;;:::?;;;:>>:===HSKIPJGLVK{{{{{K{I{UM{L{{{YI{JHKN{K{KUML{{LG@CCTNL{{{K{E:999JMGFEDH:9999?@GCA?<>=>66CGH{KP{IOL{{G{KTKF<QEFEDBJK{NBA@<8:CBAEEJO{JJ{{{M{{OK{KJ{K{{{K{GHKN{G<<<556699::@?B>=>===8223<=BELLIHK{{KI{DDCCFRNJL{GGHMKMKBJF{HKOJF@=>FDFFF{{KMKGHIFIIGEDFFFG{G{O{IMJKOH{IIKHJJM{NL{J{{OGGFIFJIHHIEEDCEEHLN{JJHKNGNJHIAA?=>AFFFFSMKIML{{VRM{MLIAHI;;;;@?BA;;<<<BBLCEO{{N{K{F>=BKPHGLCABA@CDGDCCF84464511111667??>;;;;;<<<;<===A@AABACCB@>;;<<=AF;1.***1133333:9
@4f0da014-cc5c-4a93-aca2-8b0707ca4255 runid=3ffb29643267db9bb8aae685166434a5232ac074 sampleid=1_launch read=10005 ch=116 start_time=2024-11-10T17:28:50Z model_version_id=dna_r10.4.1_e8.2_5khz_400bps_sup@v4.2.0 barcode=barcode05
TGGTACAGATCGTAAAATTGCGTAAGCAAATATAAAGTATCATTCAGGTTTAATATGTAAAGGTGTATTTAAAGGATCAGCTGGAAAAAAATTTTCCTTTGCTATTCTAAAATGAAAATCAATAAAAAATGATAATATTAAGCAATAAAATATTACTATTAATATTAAAGAAATTAAATCTTTAAATATAAATCTTTTATTAAAATAGATTTTATCTTTTCTTGAATTTAATCCTATTTGGTTAGATGAGCCCTTTTCATGAAGAATAGATAAATGAATTATTGATATAGCTAAAATTATTAAAGGTATTAAAAAATGTAGAGAAAAAAATCGATTTAATGTAGGATTATCAACGGAAAATCTTCCTCAAACTCAAAAAACAATTTTTTTCCCTAAAAATGGAATTGAAGATAAAATATTAGTAATAACTGTTGCTCCCCCAAAAAGATATTTGTCCTCAAGGTAAAACATGCCCAATAAAAGCAGATCCTGTAGTTT
+
7654544544.++*++*))'%&''',.023++*)))11323334555333335432111122223345556553321124355678:<=76557.37**5448733223556733336655667754544443----13--3333355667544432222334222223222224334333456:8542222334679854323332223449966666:87711544766544344566655432322232345581764322222222222556454445533331121255677754444533122345555544332223389:::93..../77643221222433331-.../55446565''''.55435455312238:==<<98265568754454555533222456555542221123344543400/.--6677522111*()***04455555556444455355554354++++,21+*'&&''
@ca65e92f-0304-488a-b049-42f05b136b0a runid=3ffb29643267db9bb8aae685166434a5232ac074 sampleid=1_launch read=11486 ch=484 start_time=2024-11-10T17:29:00Z model_version_id=dna_r10.4.1_e8.2_5khz_400bps_sup@v4.2.0 barcode=barcode05
TGGTACAGATCGTAAAATTGCGTAAGCAAATATAAAGTATCATTCAGGTTTAATATGTAAAGGTGTATTTAAAGGATCAGCTGGAAAAAAATTTTCCTTGCTATTCTAAAATGAAAATCAATAAAAAATGATAATATTAAGCAATAAAATATTACTATTAATATTAAAGAAATTAAATCTTTAAATATAAATCTTTTATTAAAATAGATTTTATCTTTTCTTGAATTTAATCCTATTTGGTTAGATGAGCCTTTTTCATGAAGAATAGATAAATGAATTATTGATATAGCTAAAATTATTAAAGGTATTAAAAAATGTAAAGAAAAAAATGGATTGATCTTAGGATTATCAACGGAAAATCTTCCTCAAACTCGAAAAACAATTTTTTTCCCTAAAAATGGAATTGAAGATAAAATATTAGTAATAACTGTTGCTCCCAAAAAGATATTTGTCCTCAAGGTAAAACATACCCAATAAAAGCAGATCCTGTACCATTA
+
`J{{IMOQLNPING{R{{KKHGVHHIKIKKKFKHIEK{{KB=<<;<<<<<C:::9944455?IJ????>B=@D9CEB<932238:;=AA20///,*)))&(>BCC??<<<><@CEFLGHHIFGFDMN{{JGGIIJHYLIDIOFEFFF{KKLHT{JMMIHLKKI{ICGA8BCCAGCDCDFFHGHLP{JKHFDHJ{K{MI@@@@?HFI8777?D>A??<<GB{GECGIILJ{KT{GGJMJJLHI{GI{LHHNHE<<DBCGHGIHHEGFEEDFBACB@A@>>11DEFHGFBAAABDFI{HCDDFEEFHGDIJEEIILIHCA>=>CDDEFDIEG-,,,0''&&&+&&'*?DHDB===<<??@FSFC;::::ACDDED???>BECCEEGNH{{OH{E;BECHEFDCBDDDCDEB@@ACBJ<ECC====<>>??BCAD76657=(>@?@??>>??@?@@@@>?>>??@AAB@?>=>>==?<<1110122/../..9788;;<9
@b0858a70-8d9e-4652-a954-ce61b141f6f4 runid=3ffb29643267db9bb8aae685166434a5232ac074 sampleid=1_launch read=11702 ch=227 start_time=2024-11-10T17:29:08Z model_version_id=dna_r10.4.1_e8.2_5khz_400bps_sup@v4.2.0 barcode=barcode05
TGGTACAGATCGTAAAATTGCGTAAGCAAATATAAAGTATCATTCAGGTTTAATATGTAAAGGTGTATTTAAAGGATCAGCTGGAAAAAAATTTCCTTTGCTATTCTAAAATGAAAATCAATAAAAAATGATAATATTAAGCAATAAAATATTACTATTAATATTAGAGAAATTAAATCTTTAAATATAAATCTTTTATTAAAATAGATTTTATCTTTTCTTGAATTTAATCCTATTTGGTTAGATGAGCCTTTTTCATGAAGAATAGATAAATGAATTATTGATATAGCTAAAATTATTAAAGGTATTAAAAAATGTAAAGAAAAAAATCGATTTAATGTAGGGATTCTAAACGGAAAATCTTCCTCAAACTCAAAAAACAATTTTTTTCCCTAAAAATGGAATTGAAGATAAAATATTAGTAATAACTGTTGCTCCCCAAAAAGATATTTGTCCTCAAGGTAAAACATAATAAAAGCGGATCCTATAATTA
+
99888887665223337775310012688:986667776443467776677797655444556543344577755445577999::<=A><<2.*--+)()/000778::;;77778978877778998776555555556777777789877666666765555644433522111255678<<97654444578;<:986766666677=<8,,,-709;88::9:987666789999:82222,,,,,458:@>6555566776444447777777977644434556889:::9888775322224455687533345:99<>==:500001888766521112,(&%%%%1224:<;<0///777878988989:87777:=A??><<67778<;97765555544444667544(''''(466787786677675999:876667777:9833333622225..++**12434111123311*****
@a3393704-4c4a-4e8a-aa17-16d2373c7b26 runid=3ffb29643267db9bb8aae685166434a5232ac074 sampleid=1_launch read=11040 ch=17 start_time=2024-11-10T17:29:04Z model_version_id=dna_r10.4.1_e8.2_5khz_400bps_sup@v4.2.0 barcode=barcode05
TGGTACAGATCGTAAAATTGCGTAAGCAAATATAAAGTATCATTCAGGTTTAATATGTAAAGGTGTATTTAAAGGATCAGCTGGAAAAAAATTTTCCTTTGCTATTCTAAAATGAAAATCAATAAAAAATGATAATATTAAGCAATAAAATATTACTATTAATATTAAAGAAATTAAATCTTTAAATATAAATCTTTTATTAAAATAGATTTTATCTTTTCTTGAATTTAATCCTATTTGGTTAGATGAGCCTTTTTCATGAAGAATAGATAAATGAATTATTGATATAGCTAAAATTATTAAAGGTATTAAAAAATGTAAAGAAAAAAATCGATTTAATGTAGGATTATCAACGGAAAATCTTCCTCAAACTCAAAAAACAATTTTTTTCCCTAAAAATGGAATTGAAGATAAAATATTAGTAATAACTGTTGCTACCAAAAAGATATTTGTCCTCAAGGTAAAACATCAATAAAAGCGGATCCTATAATTA
+
:**568A?==;77788=>?=:66667;<<=>===>>?>>?=<<<<=>;;;;;?=<;:::::;::999:;==>><<:;:;<<<<<==?@A>==<@@AB??@?@@?>?<<<<<@@====>?=>=<;;::;;::::99::::999999999::8::;:;;::::::88888:999:;>=<<;::;<<?><:97778;;=?@@=<;9:::9999:;A@@==;;<67746:99<:::989::;<=;;0---0++*+,//6666888889999677778<:;;;::;;;:99978889:;;=<=<00000:766673467;=<:999::@>AACA@>722224<;:988766778:766422335=>;;<<<=98888>97776;;99::;?BFCD>97,666<=<:88877777***)+)).442))455557778:;<32)((''9:>:88889:<;<;<:21113****-*(&&&+.10+.+*++/1677665456
@f4e6a5d3-4be0-410c-96c9-d037c276e9ad runid=3ffb29643267db9bb8aae685166434a5232ac074 sampleid=1_launch read=22962 ch=486 start_time=2024-11-10T17:29:19Z model_version_id=dna_r10.4.1_e8.2_5khz_400bps_sup@v4.2.0 barcode=barcode05
TGGTACAGATCGTAAAATTGCGTAAGCAAATATAAAGTATCATTCAGGTTTAATATGTAAAGGTGTATTTAAAGGATCAGCTGGAAAAAAATTTTCCTTTGCTATTCTAAAATGAAAATCAATAAAAAATGATAATATTAAGCAATAAAATATTACTATTAATATTAAAGAAATTAAATCTTTAAACATAAATCTTTTATTAAAATAGATTTTATCTTTTCTTGAATTTAATCCTATTTGGTTAGATGAGCCTTTCATGAAGAATAGATAAATGAATTATTGATATAGCTAAAATTATTAAAGGTATTAAAAAATGTAAAGAAAAAAATCGATTTAATGTAGGATTATAAACGGAAAATCTTCCTCAAACTCAAAAAACAATTTTTTTCCCTAAAAATGGAATTGAAGATAAAATATTAGTAATAACTGTTGCTCCCCAAAAAGATATTTGTCCTCAAGGTAAAACATACCCAATAAAAGCGGATCCTATAATTA
+
=8,,,-<A??=<<==?>>>;;:<;<=>>??@@?>>=>>>>?>=>>>=;;;;;?><;:::;<<=<<<=>>?@?@>==>==??@A@??DFECBAACDCC??A:AC?<===>??>?<<;;=>==>==<;<==<;;9988877777889:;;<===<=======>>=;:;;;==<<==@?>?><==>=?><99988:;;<>A@>=<;==<:888886,82000D=@A<<>>>B??>8878:;988;;?:9988983.-.*9:99999887777889:99::9:9:9888777789:;<<<9899887989;><=>=>;:7/----8;=?@>>;6/////9987766788875(('''...09:88889:211112::7889:8888:=@D@?:76)8889;:977777766656679;;:87544544566786776677786::;=;978789;:;:::98877889::876678:<8776789:<<;<<<:<;;;;:
@fe199a4c-1c5e-440a-bea4-09cdb4b507b7 runid=3ffb29643267db9bb8aae685166434a5232ac074 sampleid=1_launch read=9263 ch=373 start_time=2024-11-10T17:29:15Z model_version_id=dna_r10.4.1_e8.2_5khz_400bps_sup@v4.2.0 barcode=barcode05
TGGTACAGATCGTAAAATTGCGTAAGCAAATATAAAGTATCATTCAGGTTTAATATGTAAAGGTGTATTTAAAGGATCAGCTGGAAAAAAATTTTCCTTTGCTATTCTAAAATGAAAATCAATAAAAAATGATAATATTAAGCAATAAAATATTACTATTAATATTAAAGAAATTAAATCTTTAAATATAAATCTTTTATTAAAATAGATTTTATCTTTTCTTGAATTTAATCCTATTTGGTTAGATGAGCCTTTTTCATGAAGAATAGATAAATGAATTATTGATATAGCTAAGGTTATTAAAGGTATTAAAAAATGTAAAGAAAAAAATCGATTTAATGTAGGATTATCAACGGAAAATCTTCCTCAAACTCAAAAAACAATTTTTTTCCCTAAAAATGGAATTGAAGATAAAATATTAGTAATAACTGTTGCTCCCCAAAAAGATATTTGTCCTCAAGGTAAAACATACCCAATAAAAGCGGATCCTATAATTA
+
KCFEGE{Q{PIH{{L{KLNI{HGGHGHFEITPN{L{I{K{H_OJF{QHJI{M{{HKJ{EGCGJKK{GMKGLKKGIHF????AFIIG{K{{{NGK?@;:<:,FGKOMK{JJIJIG{ALNGJEIHEIJH{{{FGIFJLIFIGJ{GHI{MLKI{JEDDCDGFDHFJJJJHKL{{L{IHI{Z{L{NJFH{GN{M{FIIHMM{KHFGEJIFEFEDECECHDL{HA;?=55EKG{KMHHEIIPKI{IGKK{KJJKKIIFKL{{K{{GILFHHGKI{MACC@EINGFH{KIKJJGKFJJPFPIKKH{MIHKHKHFNGIEJMJIEDEA@@ACK=AK{{HECCCEEGG{GIMWII{KHIA10000AAENTHGHDCG77777@BCEFFHJIKHSQIKK{{IH?6KGF<<<<=CCDBIGDCCDBBTGFEEHCAAAAAA@BACCCDCF>???=EFDHCB@@?AADFFEDDCA?@@@ABAA@?>>??=@@??A@:?;:989:;<<;;;;=
@5ac14deb-b3d4-46c4-a15a-c1de88fe371b runid=3ffb29643267db9bb8aae685166434a5232ac074 sampleid=1_launch read=9501 ch=405 start_time=2024-11-10T17:29:32Z model_version_id=dna_r10.4.1_e8.2_5khz_400bps_sup@v4.2.0 barcode=barcode05
TGGTACAGATCGTAAAATTGCGTAAGCAAATATAAAGTATCATTCAGGTTTAATATGTAAAGGTGTATTTAAAGGATCAGCTGGAAAAAAATTTTCCTTTGCTATTCTAAAATGAAAATCAACAAAAAATGATAATATTAAGCAATAAAATATTACTATTAATATTAAAGAAATTAAATCTTTAAATATAAATCTTTTATTAAAATAGATTTTATCTTTTCTTGAATTTAATCCTATTTGGTTAGATGAGCCTTTTTTCATGAAGAATAGATAAATGAATTATTGATATAGCTAAAATTATTAAAGGTATTAAAAAATGTAAAGAAAAAAATCGATTTAATGTAGGATTATCAACGGAAAATCTTCCTCAAACTCAAAAAACAATTTTTTTCCCTAAAAATGGAATTGAAGATAAAATATTAGTAATAACTGTTGCTCCCCAAAAAGATATTTGTCCTCAAGGTAAAACATAATAAAAGCGGATCCTATAATTA
+
5443334332,+++**++/00----/45566521100100101122433333532211112132212223444210000223445567898778048663,-(&&&%%%))7744336655554444655430('''(02323344555554333334334444333343333364343223457743222335578<;7654666533345;:433,*:.--())))6,+322234466655433443343335:8>;66533333332223356665443232122122345555554+++++3312132266665433333588999984.---.4542110001111122/,,,,.3422456666676676677887555589;:::83+0006865333233342222255753321///./212100001446/.55499:77778455445555546777953321233352..../233432111
@238a381a-0e43-4c4c-bf75-157cde36afd3 runid=3ffb29643267db9bb8aae685166434a5232ac074 sampleid=1_launch read=12532 ch=324 start_time=2024-11-10T17:29:30Z model_version_id=dna_r10.4.1_e8.2_5khz_400bps_sup@v4.2.0 barcode=barcode05
AATTATAGGATCCGCTTTTATTGGGTATGTTTTACCTTGAGGACAAATATCTTTTTGGGGAGCAACAGTTATTACTAATATTTTATCTTCAATTCCATTTTTAGGGAAAAAAATTGTTTTTTCATTTGAGGAAGATTTTCCGTTGATAATCCTACATTAAATCGATTTTTTTCTTTTACATTTTAATACCTTTAATAATTTTAGCTATATCAATAATTCATTTATTTATTCTTCATGAAAAAGGCTCATCTAACCAAATAGGATTAAATTCAAGAAAAGATAAAATCTATTTTAATAAAAGATTTATATTTAAAGATTTAACTTCTTTAATATTAATAGTAATATTTTATTGCTTAATATTATCATTTTTTATTGATTTTCATTTTAGAATAGCAAAGGAAAATTTTTTTCCAGCTGATCCTTTAAATCACCCCTTACATATTAAACCTGAATGATACTTTATATTTGCTTACGCAATTTTACGATCTGTACCAA
+
IMQ{J{JIJESEE<<<<40/''''(4:C<=<>:8:978,,///0*)'&'....///08BCGHDBCBFFHIKLMOG{KH{JII{PHR{IKQK{IKP{JKL{WIABAAH{LLR{{KGEFDE<:=.----,11223BDEGGIGE99?DEVI{QJJII{L{{TW{{HIGRFIO{{{FKC<71;CA1.FJPNDFGDDKGINI{{NO{M{JQOKH{GEFE8777,,,,,<<.....BBA555555;:FLKLGFGHKPHGGIMHQIIIGEHKIKHM{:84447B@@AEEEIKJQJKJF{O{{JIJM{OMK{{ZKMQJ{RMKFFIJI{KHHKH{QIKL{I[FHJJFECDBECGJQ{VMLGGN{GFKEDDDEEEFFJR{{{{{IHLJH{{IKDIED?>>?@CBA@@<@@AGGHH{K{{J>>22BEFEEDCDEJ4443----3.-2002@B:99::FHF>>===BCCCDD966DBCFCEDGCA<;;;<ADECC:888:ADCAAA@
@356ae9c9-f864-48d9-9f10-c0a00ee0bc09 runid=3ffb29643267db9bb8aae685166434a5232ac074 sampleid=1_launch read=20862 ch=362 start_time=2024-11-10T17:29:32Z model_version_id=dna_r10.4.1_e8.2_5khz_400bps_sup@v4.2.0 barcode=barcode05
TGGTACAGATCGTAAAATTGCGTAAGCAAATATAAAGTATCATTCAGGTTTAATATGTAAAGGTGTATTTAAAGGATCAGCTGGAAAAAAATTTTCCTTGCTATTCTAAAATGAAAATCAATAAAAAATGATAATATTAAGCAATAAAATATTACTATTAATATTAAAGAAATTAAATCTTTAAATATAAATCTTTTATTAAAATAGATTTTATCTTTTCTTGAATTTAATCCTATTTGGTTAGATGAGCCTTTTTCATGAAGAATAGATAAATGAATTATTGATATAGCTAAAATTATTAAAGGTATTAAAAAATGTAAAGAAAAAATGGATTTTAGATGTAGGATTATCAACGGAAAATCTTCCTCAAACTCAAAAAACAATTTTTTTCCCTAAAAATGGAATTGAAGATAAAATATTAGTAATAACTGTTGCTCCCCAAAAAGATATTTGTCCTCAAGGTAAAACATACCCAATAAAAGCGGATCCTATAATTA
+
;4333389<:.,,,-455543/0//178899866666766778899:87888<9877667777765677789988787777899:9<<=7766;:<635**=;:9899::=>;;;;=><<<;:999:::8887899333338889::::;988999;;;<<<988879999::=<=<09::4./;976656788;=>=;:8799887667765;7777:=?@;9877977766699:<<;::9777667778:9755:97767778876777:;::::;;;;988877889:99::::::99:87666788::<;:877778<57<=?>544441.('&&'(&%%&+++++112//001;<65,))*369;<>>=;;9::87779@EECD@772678>CB?<;:::;::99888:;<;8886554445556799)))))70::9:765546788988998876777897666678:77666730///0455443345
@2abb1769-679a-40a8-ade7-6a0b0de5f619 runid=3ffb29643267db9bb8aae685166434a5232ac074 sampleid=1_launch read=22258 ch=200 start_time=2024-11-10T17:29:33Z model_version_id=dna_r10.4.1_e8.2_5khz_400bps_sup@v4.2.0 barcode=barcode05
TGGTACAGATCGTAAAATTGCGTAAGCAAATATAAAGTATCATTCAGGTTTAATATGTAAAGGTGTATTTAAAGGATCAGCTGGAAAAAAATTTTCCTTTGCTATTCTAAAATGAAAATCAATAAAAAATGATAATATTAAGCAATAAAATATTACTATTAATATTAAGGAAATTAAATCTTTAAATATAAATCTTTTATTAAAATAGATTTTATCTTTTCTTGAATTTAATCCTATTTGGTTAGATGAGCCTTTTTCATGAAGAATAGATAAATGAATTATTGATATAGCTAAAATTATTAAAGGTATTAAAAAATGTAAAGAAAAAAATCGATTTAATGTAGGATTATCAACGGAAAATCTTCCTCAAACTCAAAAAACAATTTTTTTCCCTAAAAATGGAATTGAAGATAAAATATTAGTAATAACTGTTGCTCCCCAAAAAGATATTCGTCCTCAAGGTAAAACATACCCAATAAAAGCGGATCCTATAATTA
+
{FIP{L{LHSHEDJRFJHG@?===>>AABAECCCEFGFGCEEGDDGGECDFEGFDECDBBCDEEFDCDEFEFIDQHG{D@CEABAERO{{{HEGDNJAAB>?HMEFFEEFHGFEFFEIHIGFDCCEIMKGIECECCCDDDDBA@AABBBCBCCDCDDDCCDBBABAB@A@BCECHEEDEDCEDEIHHFH===<BABCD>>=<=?BA222222?<B<;98>2/,''CCCIGIFBCBBDGGFEFGDC@??>?AAABGGEHDB@@A??@@@@@@AADD@@???EGGDBAA@?=>>??@AAAACABAA?><<<<>=??@@?>===>?ABCDFEDB<77779CBA@>=<<<=>>@?>>=::::;EFDBDDFEEGCEAAA@@AABAA?>>?CHO{POJE<@@@ABAA@??>?>>><<<<<>?@=<<<;9999:<<=======A@>>;<<<CB><;:;86677:>>>=<=222222222351777<>>=;777669:::98888
@668cc6f5-3afa-43b4-801d-b03a1f1606e2 runid=3ffb29643267db9bb8aae685166434a5232ac074 sampleid=1_launch read=9870 ch=169 start_time=2024-11-10T17:29:29Z model_version_id=dna_r10.4.1_e8.2_5khz_400bps_sup@v4.2.0 barcode=barcode05
AATTATAGGATCCGCTTTTATTGGGTATGTTTTACCTTGAGGACAAATATCTTTTTGGGAGCAACAGTTATTACTAATATTTTATCTTCAATTCCATTTTTAGGGAAAAAAATTGTTTTTTGAGTTTGAGGAAGATTTTCCGTTGATAATCCTACATTAAATCGATTTTTTTCTTACATTTTTAATACCTTTAATAATTTTAGCTATATCAATAATTCATTTATCTATTCTTCATGAAAAAGGCTCATCTAACCAAATAGGATTAAATTCAAGAAAAGATAAAATCTATTTTAATAAAAGATTTATATTTAAAGATTTAATTTCTTTAATATTAATAGTAATATTTTATTGCTTAATATTATCATTTTTTATTGATTTTCATTTTAGAATAGCAAAGGAAAATTTTTTTCCAGCTGATCCTTTAAATACACCTTTACATATTAAACCTGAATGATACTTTATATTTGCTTACGCAATTTTACGATCTGTACCAA
+
:988655657643////07666556667789:;<<<98556667678777789:??=:7655565555667898775544569966557643334567:<@98877<<==;9887789:??/////4129655445669:0,,--/5533344675555576422226=>@A;89,,22233777876667977544459:9766544333333233446676:('''(45675655465654234676667888787876777202//3899865653223456556667::97766776677875555677545522277889:;::8766766654445678;=<::98998887666666679;A?=::77777;<9999;<6553344456777799::<@A@@?=:8887656679=;;:876665118128876665655678887777788998766778977522223789:5..../9::9997
@22ec733c-8d9d-43d6-965e-0eaeb7093d86 runid=3ffb29643267db9bb8aae685166434a5232ac074 sampleid=1_launch read=17796 ch=478 start_time=2024-11-10T17:29:44Z model_version_id=dna_r10.4.1_e8.2_5khz_400bps_sup@v4.2.0 barcode=barcode05
TGGTACAGATCGTAAAATTGCGTAAGCAAATATAAAGTATCATTCAGGTTTAATATGTAAAGGTGTATTTAAAGGATCGGCTAAAAAGTCCTTTGCTATTCTAAAATGAAAATCAATAAAAAATGATAATATTAAGCAATAAAATATTACTATTAATATTAAAGAAATTAAATCTTTAAATATAAATCTTTTATTAAAATAGATTTTATCTTTTCTTGAATTTAATCCTATTTGGTTGATGAGCCTTTTTCATGAAGAATAGATAAATGAATTATTGATATAGCTAAAATTATTAAAGGTATTAAAAAATGTAAAGAAAAAAATCGATTTAATGTAGGATTATCAACGGAAAATCTTCCTCAAACTCAAAAAACAATTTTTTTCCCTAAAAATGGAATTGAAGATAAAATATTAGTAATAACTGTTGCTCCCCAAAAAGATATTTGTCCTCAAGGTAAAACATACCCAATAAAAGCGGATCCTATAATTA
+
IFKJMK{{N{HFIMI{M{{=====CEI9999:;00/1113ADFKJ{{HK{{{{{J{{LH{R{TPKLLILO{{{EFBB///./22222.+&&&''./AKHHLF{L{{JK{I{PJJCBB=B:3333M{IIG{{I{GIHWLLHGLR>=KEGA@ABF{LIGL{{{JK{OKJ{{JHKI>>===C>>@B;<<CJH{{{N{J{{R{DN{GI{K{J{{{{{JGMKGQLKMK{{{{{K{OIFEDID((((.>?@CCC{PSN^H{JL{GHGGFKGGIKFMHFJG{{KJKP{JW{IIJ{{{KII{HLRJM{HR{I{{L{{LMLHKHLRHGI{{{OICCEEFLJ{HLOKOKN{MKGGJIGLLF{{KCA=<<=<=>>=FKCAACZ{ILIHI{L{{PP{JDM{M{{{NIIJ{{SMITHHIDN{EMNPJJKHMI_{GNHGMFWFCB9/-;>>GFGGGJLJ{{INJN{LHLLILL{{J{KLPKEL{NMJHN{BA@?@BCFGGIGFC
@dbad5212-2633-47d9-84e3-5c206ff3c464 runid=3ffb29643267db9bb8aae685166434a5232ac074 sampleid=1_launch read=9714 ch=443 start_time=2024-11-10T17:29:39Z model_version_id=dna_r10.4.1_e8.2_5khz_400bps_sup@v4.2.0 barcode=barcode05
TGGTACAGATCGTAAAATTGCGTAAGCAAATATAAAGTATCATTCAGGTTTAATATGTAAAGGTGTATTTAAAGGATCAGCTGGAAAAAAATTTTCCTTTGCTATTCTAAAATGAAAATCAATAAAAAATGATAATATTAAGCAATAAAATACTACTATTAATATTAAAGAAATTAAATCTTTAAATATAAATCTTTTATTAAAATAGATTTTATCTTTTCTTGAATTTAATCCTATTTGGTTAGATGAGCCTTTTTCATGAAGAATAGATAAATGAATTATTGATATAGCTAAAATTATTAAAGGTATTAAAAAATGTAAAGAAAAAAATCGATTTAATGTAGGATTATCAACGGAAAATCTTCCTCAAACTCAAAAAACAATTTTTTTCCCTAAAAATGGAATTGAAGATAAAATATTAGTAATAACTGTTGCTCCCCAAAAAGATATTTGTCCCCAAGGTAAAACATACCCAATAAAAGCGGATCCTATAATTA
+
4'(678ECCB54555A?AA?>??==<==B@B@AABAFF{{HIHSGFHFFLJIJJFEGE000GGJDDEB)((((EJON{EGFFADCD{K{{{LEE@BG==@12GCBFGCFEIJHLHFHK{GFHHDM{HN{KIFIGGGMFGGHGLFFDGHF{EJF{GB?@AAROFCA95564HRGCEFDCACC@A=?FHGFDEDFFIFJFGNN@?@??877777@<5555;:4@@=?AKGHGTFFIEGFHHGFHJHOFEDCDIFFEEGA@FEDHIHFHFEEFFHFJEHFFEGLGJHGMIFFDFEF{IK{HGEH{EEFHFIF@=>@CCBA<;556<?=>?I{G{=<<<<C>?DA>=>>@BDCB<;;;;??@@ILIFGGEFEH{GNKGIFFDHHEBEDDJIQ{JGC<2CDCDDCDACAA@ABBAAABBDEDA@@>>>>>>>???@AB??@8881.777?EC?>>>=8744451A@>>??@AAA?>@??ABA???@@>98878:;;:97778
@c27b156e-8be6-4e9b-938b-d944c54c68c2 runid=3ffb29643267db9bb8aae685166434a5232ac074 sampleid=1_launch read=14240 ch=440 start_time=2024-11-10T17:29:38Z model_version_id=dna_r10.4.1_e8.2_5khz_400bps_sup@v4.2.0 barcode=barcode05
TGGTACAGATCGTAAAATTGCGTAAGCAAATATAAAGTATCATTCAGGTTTAATATGTAAAGGTGTATTTAAAGGATCAGCTGGAAAAAAATTTTCCTTTGCTATTCTAAAATGAAAATAAATAAAAAATGATAATATTAAGCAATAAAATATTACTATTAATATTAAAGAAATTAAATCTTTAAATATAAATCTTTTATTAAAATAGATTTATCTTTTCTTGAATTTAATCCTATTGGTTAGATGAGCCTTTTTCATGAATGATAAAATGAATTATTGATATAGCTAAAATTATTAAAGGTATTAAAAAATGTAAAGAAAAAAGTCGATTTAATGTAGGATTATCAACGGAAAATCTTCCTCAAACTCAAAAAACAATTCTTTTCCCTAAAAATGGAATTGAAGATAAAATATTAGTAATAACTGTTGCTCCCCAAAAAGATATTTGTCCTCAAGGTAAAACATACCCAATAAAAGCGGATCCTATAATTA
+
:76776767753333466643111127878886667776676666664444476433344556554455567755432233469::<;<87779;;<89:99:9777789::;999999555456*6655343224567898877675667566667779:986555566666798889666658:8766555668:<<98767777777892;;::;@>>>98799:875434545)*44444432334569;<<:;8743/..,-0,'50000156333435667889::;;3.+++553334457798764444586:::::73/...07876666666766*)))'''(-3;744335*))*+,;;9877655676''''?<:;1899:<;98877776644444678655432322233455662332-:8:::;7644232116558776667766665444/'*+,65322.-../678643334
@902faf99-3e99-49cd-bd85-038552b75dac runid=3ffb29643267db9bb8aae685166434a5232ac074 sampleid=1_launch read=7703 ch=357 start_time=2024-11-10T17:29:38Z model_version_id=dna_r10.4.1_e8.2_5khz_400bps_sup@v4.2.0 barcode=barcode05
AATTATAGGATCCGCTTTTATTGGGTATGTTTTACCTTGAGGACAAATATCTTTTTGGGGAGCAACAGTTATTACTAATATTTTATCTTCAATTCCATTTTTAGGGAAAAAAATTGTTTTTTGAGTTTGAGGAAGATTTTCCGTTGATAATCCTACATTAAATCGATTTTTTTCTTTACATTTTTTAATACCTTTAATAATTTTAGCTATATCAATAATTCATTTATCTATTCTTCATGAAAAAGGCTCATCTAACCAAATAGGATTAAATTCAAGAAAAGATAAAATCTATTTTAATAAAAGATTTATATTTAAAGATTTAATTTCTTTAATATTAATAGTAATATTTTATTGCTTAATATTATCATTTTTTATTGATTTTCATTTTAGAATAGCAAAGGAAAATTTTTTTCCAGCTGATCCTTTAAATACACCCTTACATATTAAACCTGAATGATACTTTATATTTGCTTACGCAATTTTACGATCTGTACCAA
+
;::F@@7777?BDDDEGE{IN{IRKGIGHJHI{G{@D;++;;;G<<<<>GHFC@FJ;;;;CDCCCCBABBCBFGFHHEDECDJNK{GGFFBD?CDG??@AADCBCBDLJH{{{GOFE{FFJ4-----400BFLGHGIHNCCQBBBBDKGGHGGEEECDEDCDFDDJIGFEG{SG<@2-.>@<;CC@@??GEDEEFF{JIDCDHJJFEKEFDGFEFIEECDCFLGHJLGLG/////CADDKEDK{IEBADDCEDEECDBBDDDE@;;;99:>?DA@@BBBDEBA>?AB{CCCCBHFCGHEFEDGGEGEIJFDEFCFJDCCCGCEEIFDFFGGJFFGDECDCC@@A@A@@@@@DEGCBDCCFDEDDDEDGE{E{FHDDCBCI{G@FGDDDDDDCB@?@?@BBCCCEECGHI{{EHB>=>@?@@@@AEFFDDA@><<:*(0();AAA@?A@@?@>>====>>>?@@ABB@AAACA@7799999@BCA=77668@??>>?>
@e3c8db0d-ec3c-4f64-a066-1907da10a182 runid=3ffb29643267db9bb8aae685166434a5232ac074 sampleid=1_launch read=7952 ch=206 start_time=2024-11-10T17:29:39Z model_version_id=dna_r10.4.1_e8.2_5khz_400bps_sup@v4.2.0 barcode=barcode05
TGGTACAGATCGTAAAATTGCGTAAGCAAATATAAAGTATCATTCAGGTTTAATATGTAAAGGTGTATTTAAAGGATCAGCTGGAAAAAAATTTTCCTTTGCTATTCTAAAATGAAAATCAATAAAAAATGATAATATTAAGCAATAAAATATTACTATTAATATTAAAGAAATTAAATCTTTAAATATAAATCTTTTATTAAAATAGATTTTATCTTTTCTTGAATTTAATCCTATTTGGTTAGATGAGCCTTTTTCATGAAGAATAGATAAATGAATTATTGATATAGCTAAAATTATTAAAGGTATTAAAAAATGTAAAGAAAAAAATCGATTTAATGTAGGATTATCAACGGAAAATCTTCCTCAAACTCAAAAAACAATTTTTTTCCCTAAAAATGGAATTGAAGATAAAATATTAGTAATAACTGTTGCTCCCCAAAAAGATATTTGTCCTCAAGGTAAAACATACCCAATAAAAGCGGATCCTATAATTA
+
?==HI{IIEFFFFFOI{{{MHKHKMIDEEEKL{L{JHMLIHU{KLEIIHMGLJII{K{FEE{{JMIM{G{O{GHM{{J{H{T{HFGLMN{{O{MK{{LIGFEU{{TNNILGIOG{P{HNHIILGLJJH{K[{LK{VH{IFGHFFFDCCHGFG{XED{EF{KGIEGHLNGJ{JSRMJLHHIK{H{{{JMNFEGLXGHL{GMGOENJGFHFGFLFDEBA=={DD>44;CLKGGGEHGGGHHLHJFJHFDDABAADEHJQJGJEDHECCFCDCCBBCEDEEIHEFFDFDGDB@AACECGGGDA@@@@AAAABB<=>?EGCA@@@ABDDIDFGIE@99899FDCBAACAABBCBCAA?=>>>AGFBC=<<<?@AABADBBA@A???@BCIGIEFFG<2BDDBDDBAAAAA?A@=<<<=ABC@A@@>==<=<<=>>>@@@AAEDDAHECB@>====???@??@??@??@@@??>==>??@D>>???><55555;=>=<::::
@5bea2f1b-e085-400d-843c-c2d177fd23c8 runid=3ffb29643267db9bb8aae685166434a5232ac074 sampleid=1_launch read=12833 ch=450 start_time=2024-11-10T17:29:49Z model_version_id=dna_r10.4.1_e8.2_5khz_400bps_sup@v4.2.0 barcode=barcode05
AGTATAGGATCCACTTATTGGGTATGTTTTACCTTGAGGACAAATATCTTTTTGGGGAGCAACAGTTATTACTAATATTTTATCTTCAATTCCATTTTTAGGGAAAAAAATTGTTTTTTGAGTTTGAGGAAGATTTTCCGTTGATAATCCTACATTAATCAATTTTCTTTACATTTTTTAATACCTTTAATAATTTTAGCTATATCAATAATTCATTTATCTATTCTTCATGAAAAAGGCTCATCTAACCAAATAGGATTAAATTCAAGAAAAGATAAAATCTTGTTTAATAAAAGATTTATATTTAAAGATTTAATTTCTTTAATATTAATAGTAATATTTTATTGCTTAATATCATTTTTTATTGATTTTCATTTTAGAATAGCGAAAGGAAAATTTTTTTCAGCTGATCCTTTAAATACACCTTTACATATTAAACCTGAATGATACTTTATATTTGCTTACGCAATTTTACGATCTTTACCAA
+
:////.3355,,+++,((+,,-9=>>AA@=5321/+,-12;<B?9CE;9999A@HIFFFDCCCBAAB<<<<<CGKJHJJJJGJJGJ555555D@=@CDJAAB?>GGPQFFHJHH{{FWH>=;<<21111?BHHGFG>DB8889DHGJGHFJAA??>75))7775893332,/;=>AACHHHEKCEEBD?EDEDCCELHNOFGECBA97889DA===<=:???ACBBAAA@B>>=>>DBBBBCCCEDFDDDCCCBCBBACCDDDCEDC<;::>?94332220/-*''''&+7:<=>=BCBEFIA87778ECBBBBBCEDG99999BBBBAA@?=<<<<@BBCDE??>5562**)('%%%''')**<A====?A00000/('''''.-**+,),66;>??@EEED>;;;<AABABBEDEFGD@@;;200908?A@>=;<?ABC<<<;;??/*(())=?>>?=>>><<77889@B@>6(''(((((,077
@3d276674-1072-4297-80d3-d0cabac82e0c runid=3ffb29643267db9bb8aae685166434a5232ac074 sampleid=1_launch read=9343 ch=494 start_time=2024-11-10T17:30:01Z model_version_id=dna_r10.4.1_e8.2_5khz_400bps_sup@v4.2.0 barcode=barcode05
TGGTACAGATCGTAAAATTGCGTAAGCAAATATAAAGTATCATTCAGGTTTAATATGTAAAGGTGTATTTAAAGGATCAGCTGGAAAAAAATTTTCCTTTGCTATTCTAAAATGAAAATCAATAAAAAATGATAATATTAAGCAATAAAATATTACTATTAATATTAAAGAAATTAAATCTTTAAATATAAATCTTTTATTAAAATAGATTTTATCTTTTCTTGAATTTAATCCTATTTGGTTAGATGAGCCTTTCATGAAGAATAGATAAATGAATTATTGATATAGCTAAAATTATTAAAGGTATTAAAAAATGTAAAGAAAAAAATCGATTTAATGTAGGATTATCAACGGAAAATCTTCCTCAAACTCAAAAAACAATTTTTTTCCCCTAAAAATGGAATTGAAGATAAAATATTAGTAATAACTGTTGCTCCCCAAAAAGATATTTGTCCTCAAGGTAAAACATACCCAATAAAAGCGGATCCTATAATTA
+
2002EK{HJECCHIIN{{{JMGGIG{RIKK{IH{U{LISPMH{OKKKJIG{MNJI{I{{G{NJ{JII{V{JIJLKH{HFH{KGGMJH{{{{GJ{EKHFEOCELKNGL{H{OJGI{IJLNHLK{GDJ{J{{QJH{{{G{{FHHKHLQJF{GJH{PKFJLIHMG{QW{FFEEMKJNNG{{OP{I{J{{H{IFE{{OGJ{JM{{HN{LEL{E{GJ{IHHIHK{AMEECFII{J{{DEGCCCBBBHGM{J{KK{K?5110@HGQFH{SPLMFRNEHJJMGYJPHMUIGO{IHHHKO{E{{G{MEIJGJNJHHG{IL{{{O5,,-AD{LE{{{HG99999DDQDDAAACFQ{{GGKLEFDJJ{J{H{YNKMMHLJIIHI{J{{IBBBBBP{{{:8@6)DRLIP{GLGFGFGDCBABAADFGHFE@AAABAEDDCDEEKKHBCHKHLLGLHEGFDEFLJFHMGGEAAAADGEHGDHEHC:AGECDDCA>==<=>?AA@>>>?
@caa67049-e589-4d05-b9b5-b64045caee40 runid=3ffb29643267db9bb8aae685166434a5232ac074 sampleid=1_launch read=15576 ch=462 start_time=2024-11-10T17:29:58Z model_version_id=dna_r10.4.1_e8.2_5khz_400bps_sup@v4.2.0 barcode=barcode05
AATTATAGGATCCGCTTTTATTGGGTATGCTTTACCTTGAGGACAAATATCTTTTTGGGGAGCAACAGTTATTACTAATATTTTATCTTCAATTCCATTTTTAGGGAAAAAGATTGTTTTTTGAGTTTGAGGAAGATTTTCCGTTGATAATCCTACATTAAATCGATTTTTTTCTTTACACTTTTTAATACCTTTAATAATTTTAGCTATATCAATAATTCATTTATCTATTCTTCATGAAAAAGACTCATCTAACCAAATAGGATTAAATTCAAGAAAAGATAAAATCTATTTTAATAAAAGATTTATATTTAAAGATTTAATTTCTTTAATATTAATAGTAATATTTTATTGCTTAATATTATCATTTTTTATTGATTTTCATTTTAGAATAGCAAAGGAAAATTTTTTTCCAGCTGATCCTTTAAATACACCTTTACATATTAAACCTGAATGATACTTTATATTTGCTTACGCAATTTTACAATATATACCAA
+
IIIIH{LJF{{JJKJMJK{K{MWGJ{LIJ{PL{HLIORGKM{IHHRHKH{FBA@AA?CDCH{{{{FNKI{{HVIPL{HJO{SL{L{M{{MOPMLPGI{MJ{YFFCGEKQIK{JHNKGJJHJH>:999;33GM{KIHH{LKOJMR{JTFHHINK{X{PJHG{{KLG{FJ{I{{PHEJ<9976767EHCHQJ{H{J{JJ{II{JK{NNI{IJJP{{JNMKLJJ{{K{Q{KNJGJKOIKPIKMHM{KKLKHMOH{KMO{N{HTFM{NKJ{J{JKLS{{L{L{ILLGIJHKGKNLHM{{IHKN{LP{KIRIO{MOK{{{{HLQ{LJRRK{JP{GOL{JINJN{K{{HIMFGJ{{JMLL{K{H{PHHLJNNKHHJK{NINJN{JHM{OMGQ{{MK{IWLJOI{O{IHGLQHO{N{{{IJAAAIGG{{N{P{FIS{J{JNEFE{EFGM{{{H{MI{HLKKHIH{N{H{{GPJ{H{OQK{OEHFFHFJNIPM>>>>@FCG{KGG
@25af888e-1722-46aa-8749-aa7bae9cc079 runid=3ffb29643267db9bb8aae685166434a5232ac074 sampleid=1_launch read=8587 ch=334 start_time=2024-11-10T17:29:53Z model_version_id=dna_r10.4.1_e8.2_5khz_400bps_sup@v4.2.0 barcode=barcode05
AATTATAGGATCCGCTTCTGGGTATGTTTTACCTTGAGGACAAATATCTTTTGGGGAGCAACAGTTATTACTAATATTTTATCTTAGCAATTCCATTTCAAGATTGTTTTTTGAGTTTGAGGAAGATTTTCCGTTGATAATCCTACATTAAATCGATTTTTTTCTTTCCTTTTTGACTTAATAATTTTAGCTATATCAATAATTTGGTTTGTATTCTTCATGAAAAAGGCTCATCTAACCAAATAGGATTAAATTCAAGAAAAGATAAAATCTATTTTAATAAAAGATTTATATTTAAAGATTTAATTTCTTTAATATTAATAGTAATATTTTATTGCTTAATATTATCATTTTTTGTATGATTTTCATTTTAGAATAGCAAAGGAAAATTTTTTCCAGCTGATCCTTAAATACACCTTTACATATTAAACCTGAATGATACTTTATATTTCTTTACGCAATTTTAGAAGTATGTACCAA
+
788<8854569;=550.&%&&'8>A@@@@A@A@AA99@@??9::9=C=<33A;ACCFA@?>?>===,,,,,<>?@<;;;85;22.++-444:88888;230/,+*'''''(*()((()15989;<>>>ACC965668>><<<=>?@>@?<<?90....3335;654.'(-,++,))***,-=>>>=?C;;:::;>>53333486*%%%%&&)))*))+**.,,,+,45<989896755588:;833445643489;;;;99999:;::<=><<<;<=>?=::;;=====??>=<<=>@?;:::;==>>?>@AB@@>====<;:98889:<=@BAAA><<;::<99899;;;;>@?A.----1129;988884(8773333389;;;;<<<;;<87)(((()77::;;8--269@<;;;;=9:=>:::99:<=>98888<<:8888796776.///--21124:><0**)'%&&%&&''..
@a093c31b-82ce-4262-b736-b912639ac423 runid=3ffb29643267db9bb8aae685166434a5232ac074 sampleid=1_launch read=11387 ch=307 start_time=2024-11-10T17:30:00Z model_version_id=dna_r10.4.1_e8.2_5khz_400bps_sup@v4.2.0 barcode=barcode05
AATTATAGGATCCGCTTTTATTGGGTATGTTTTACCTTAAGACAAATATCTTTTTGGGGAGCAACAGTTATTACTAATATTTTATCTTCAATTCCATTTTTAGGGAAAAAAATTGTCTTCTGAGTTTGAGGAAGATTTCCGTTGATAATCCTACATTAAATCGATTTTTTTCTTTACATTTTTTAATACCTTTAATAAGTTTAGCTATATCAATAATTCATTTATCTATTCTTCATGAAAAAGGCTCATCTAACCAAATAGGATTAAATTCAAGAAAAGATAAAATCTATTTTAATAAAAGATTTATATTTAAAGATTTAATTTCTTTAATATTAATAGTAATATTTTATTGCTTAATATTATCATTTTTTATTGATTTTCATTTTAGAATAGCAAAGGAAAATTTTTTTCCAGCTGATCCTTTAAATACACCTTTACATATTAAACCTGAATGATACTTTATATTTGCTTACGCAATTTTACGATCTGTACCAA
+
899955554:987--------3334::::9:;<<<;87,((()04547=8997766=<:<9877766677898877666679=<:9889876668:;<=?C?:999;=>>>;;;;:99966112127./<::999:::/4++0139987788::99999::634446@A@A:463*5;:::>E@=<989788=9;8854556;==987667788867778::98877666679;9998898977678:;::::::::;::877788::9;:::;;9::878779:;88989:;;:888798889::976677:966678:=<<======<;988889865555678:=<::8888887666778779:<??=::87777;::8999:8886667789;;:;<9<<;===@@?9979887889;><=<:9888922>229876766877777665556679:::9989:;::9532224:;;;5000019998888
@b41a60b1-9c80-46c0-aab2-34062e926e3d runid=3ffb29643267db9bb8aae685166434a5232ac074 sampleid=1_launch read=9351 ch=253 start_time=2024-11-10T17:29:50Z model_version_id=dna_r10.4.1_e8.2_5khz_400bps_sup@v4.2.0 barcode=barcode05
TGGTACAGATCGTAAAATTGCGTAAGCAAATATAAAGTATCACTCAGGTTTAATATGTAAAGGTGTATTTAAAGGATCAGCTGGAAAAAAATTTTCCTTTGCTATTCTAAAATGAAAATCAATAAAAAATGATAATATTAAGCAATAAAATATTATTATTAATATTAAAGAAATTAAATCTTTAAATATAAATCTTTTATTAAAATAGATTTTATCTTTTCTTGAATTTAATCCTATTGGTTAGATGAGCCTTTTTCATGAAGAATAGATAAATGAATTATTGATATAGCTAAAATTATTAAAGGTATTAAAAAATGTAAAGAAAAAAATCGATTTAATGTAGGATTATCAACGGAAAATCTTCCTCAAACTCAAAAAACAATTTTTTTCCCTAAAAATGGAATTGAAGATAAAATATTAGTAATAACTGTTGCTCCCCAAAAAGATATTTGTCCTCAAGGTAAAACATACCCAATAAAAGCGGATCCTATAATTA
+
=<<??@@A@A?==>=<===;:8889:>?@BDDECCECCCAA?>>>>A@@@BBFEABA@@@AAA@???A@BBBEBCCCAA?@@AACDEEEGGFHGFEEBCDBIEEDE=<<<<CFBADDDE:999:?AADFD==<;.......<>>?>?@BB@DEGA)((((@>????1,,@BBBEKFDEE@@@@AGGDAA@@ACBDGHHHEGBBBCBA@@?@ALFDCAAAMBCC@BCCCHEDDCAA@?>)),,+11112>=>>>AC>?CBBAA@@@@?===<<??;<<<<BAB@@A@?A@?@AABECEBBACBC?>=<;:))=@BBA@?;;;;A589@DCD955557>>>><;:::;<=>;:9745556CCAA@@?>?@ACAA;6666<<;<=?@EGGEGFGD=?@??@??=====>>?=<<<=@ACA??><:::::;;<;<===@>>>??BABB><<<<>??>?>>>>=====>@A@@<<<;;<=;;;<==;555559:;::;::;
@13f9e89b-08f9-422f-88c6-be4d0d0f598d runid=3ffb29643267db9bb8aae685166434a5232ac074 sampleid=1_launch read=8560 ch=500 start_time=2024-11-10T17:30:01Z model_version_id=dna_r10.4.1_e8.2_5khz_400bps_sup@v4.2.0 barcode=barcode05
AATTATGGATCCACTTATTGGGTATGTTTTACCTTGAGGACAAATATCTTTTTGGGGAGCAACAGTTATTACTAATATTTTATCTTCAATTCCATTTTTAGGGAAAAAAGGATTGTCTTTGAGTTTGAGGAAGATTTTCCGTTGATAATCCTACATTAAATCGATTTTTTTCTTTACATTTTTTAATACCTTTAATAATTTTAGCTATATCAATAATTCATTTATCTATTCTTCATGAAAAAGGCTCATCTAACCAAATAGGATTAAATTCAAGAAAAGATAAAATCTATTTTAATAAAAGATTTATATTTAAAGATTTAATTTCTTTAATATTAATAGTAATATTTTATTGCTTAATATTATCATTTTTATTGATTTTCATTTAGAATAGCAAAGGAAAATTTTTTTCCAGCTGATCCTTTAAATACACCTTTACATATTAAACCTGAATGATACTTTATATTTGCTTACGCAATTTTACGATCTGTACCAA
+
EEFIHOEEGGKI{GEIEG{{FLKHMXMKG{IJKGD77;;@D<<976655567@?HFFJN{PF{IKHFIMLMGJWMGL{J{HG{MQ{HLHIKLLKILJ{{AA@93435324)''''('&&'&++,,.,++*))'(('(,*-++,5778>AAFIJRGJKFJQWKEQO?9EI{ID<?A-<==>?GEHHIIHMDDCBB{{I{{IIIKHKJGIJKHKH{DJU{JGO{{JMIGI{GKKNIFGJIEI{I{{I{N{O{ONHLKRLI{K{FIIIFEA:F32222@K=6GFDDGGIGQIKGU{LIFA@AIGLIK{FHKKN{HKI{{{K{N{K{MKJM{J{FVHLL{LH{HHJHIIKJ{K{{{LKKJKHS{{JK{KJN{L{{{HHFK>E@;=>>@3@KUIFLIHGFGJHFHQ{JM{{{{OHP{MIP{{MKJM@56GBFMH{IDBC@@AEFHGJFH{MJFIFFDHJFJHK{EJGFI{JGNKKGEIEEFMN{K{LFCA>=BBAA{K
@c36448da-cf3e-451a-90ad-bad68c4d92a7 runid=3ffb29643267db9bb8aae685166434a5232ac074 sampleid=1_launch read=19915 ch=36 start_time=2024-11-10T17:29:55Z model_version_id=dna_r10.4.1_e8.2_5khz_400bps_sup@v4.2.0 barcode=barcode05
AATTATAGGATCCGCTTTTATTGGGTATGTTTTACCTTAAGGACAGATATGTTTTTGGGGAGCAACAGTTATTACTAATATTTTATCTTCAATTCCATTTTTAGGGAAAAAAATTGTTTTTTGAGTTTGAGGAAGATTTTCCGTTGATAATCCTACATTAAATCGATTTTTTTCTTTACATTTTTAATACCTTTAATAATTTTAGCTATATCAATAATTCATTTATCTATTCTTCATGAAAAAGGCTCATCTAACCAAATAGGATTAAATTCAAGAAAAGATAAAATCTATTTTAATAAAAGATTTATATTTAAAGATTTAATTTCTTTAATATTAATAGTAATATTTTATTGCTTAATATTATCATTTTTTATTGATTTTCATTTTAGAATAGCAAAGGAAAATTTTTTTCCAGCTGATCCCTTAAATACACCTTTACATATTAAACCTGAATGATACTTTATATTTGCTTACGCAATTTTACGATCTGTACCAA
+
DEEDBBBBAB@@><<<=>GFEEDHHIGFEEGFNGGFF=655559/+&&&&(*+,/99DBDCBCBBBBADDBDHEDDDCCECEEHHEFDDCDBAAFED{IJPLEFJCBHJH{{FEDCCBGFGG>86567=?GCCCILEJLJHD?>@ACHFFCECFFEFFDDDE9====DDIM{GEB52((<==;?IEDCAABCDGGHFDDCCEFFHFEDBA@AAA@@ADBBADDFHFGFECFFDFFABAA@CCEBA@@@ABBDDFDEEDEEBB@@AABBCBDEECCBCCDDAA@ADDEDDDDDFFKDAA@@BCBDCEGIDEBB:DFBABBADEEDGFGEEEDBAAAC@CAAAB@@BCEFGGGGEEHDDBBCBAECJEEFIEBCCBABBBBDOFEEFFHFFEEDABCBCCCBACFEGFEHGFID?<=@I76645;6?556CCD??=11:01?A@?@??>????>>?=>>>>??@AA@@@@BBBBB?=<<<=DDDCA<<<<=CCCCBEB
@882a4e60-d119-44ff-8ea1-dd65f257e48f runid=3ffb29643267db9bb8aae685166434a5232ac074 sampleid=1_launch read=19565 ch=457 start_time=2024-11-10T17:30:09Z model_version_id=dna_r10.4.1_e8.2_5khz_400bps_sup@v4.2.0 barcode=barcode05
AATTATAGGATCCGCTTTTATTGGGTATGTTTTACCTTAACAATGTCTTTGGGGAGCAACAGTTATTACTAATATTTTATCTTCAACTCCATTTTTAGGGAAAAAAATTGTTTTTTGAGTTTGAGGAAGATTTTCCGTTGATAATCCTACATTAAATCGATTTTTTTCTTTACATTTTTTAATACCTTTAATAATTTTAGCTATATCAATAATTCATTTATCTATTCTTCATGAAAAAGGCTCATCTAACCAAATAGGATTAAATTAAGAAAAGATAAAATCTATTTTAACGAAAGAATTATATTTAAAGATTTAATTTCTTTAATATTAATAGTAATATTTTATTGCTTAATATTATCATTTTTTATTGATTTTCATTTTAGAATAGCAAAGGAAAATTTTTTTCCAGCTGATCCTTTAAATACACCTTTACATATTAAACCTGAATGATACTTTATATTTTCTTACGCAATTTTACGATCTGTACCAA
+
7::9765555775443344,*****5565566610..,)'()+/++++--*378;655446656666666667788;<21*))))555667:::<=;765589;<:;99:::<=A>11016756656777888*64((22587555679:9888787200024==>??;;9..7668;BF?:765567:;:877456669:9876555666666789::9:88876666744444767666898877778889:898667776656(('')5665665689888889;;:7-,,,,2.))''97777:;10001878899:;;9<9420**,754433566;=<;<:999988777767779:<BA?;;::;=>=67777668644455667999:;:;<=ACBCC@:989877878:>;=<96554323936;9978777777555558752112176534*****0000128:;;722124:887777
@3c444070-b466-4f0b-a1ed-f1e6f9ac05f6 runid=3ffb29643267db9bb8aae685166434a5232ac074 sampleid=1_launch read=8936 ch=327 start_time=2024-11-10T17:30:05Z model_version_id=dna_r10.4.1_e8.2_5khz_400bps_sup@v4.2.0 barcode=barcode05
AATTATAGGATCCGCTTTTATTGGGTATGTTTTACCTTGAGGACAAATATCTTTTTGGGGAGCAACAGTTATTACTAATATTTTATCTTCAATTCCATTTTTAGGGAAAAAAATTGTTTTTTGAGTTTGAGGAAGATTTTCCGTTGATAATCCTACATTAAATCGATTTTTTTCTTTACATTTTTTAATACCTTTAATAATTTTAGCTATATCAATAATTCATTTATCTATTCTTCATGAAAAAGGCTCATCTAACCAAATAGGATTAAATTCAAGAAAAGATAAAATCTATTTTAATAAAAGATTTATATTTAAAGATTTAATTTCTTTAATATTAATAGTAATATTCTATTGCTTAATATTATCATTTTTTATTGATTTTCATTTTAGAATAGCAAAGGAAAATATTTTAGCTGATCCTTTAAATACACCTTTACATATTAAACCTGAATGATACTTTATATTTGCTTACGCAATTTTACGATATCTACCAA
+
;;555547789<<99;;;DACCBBBCCBCGDHFEHD:;()45782//..//2..../;BBEAA@??@?@ABCFBCDDBCDEEHEBBCBCDBBABACC@BBBG::::BQHMFGGCB??=AFED87779;9:@A@@><<;<C>C;;=>?DB@@ABDEDEDFEDFEA@A@@@DLFE?@B955DMDFKG{KLDABBA@A=HFBABBBBAA@@AA?@?@?B?>??@ABDFHEDBBCCDEEBAAB@ABDECA???@A@@ABABBCDC@?>>?@BCCABB@@@?AACA????CDC@@A@@DDEA?>>>AB@BBDDGDCDCDFDA@?@@BCCCCBBDDBCB@?@@AA@?@@?AB>>:::==@??CC?B@??@@EDA:C?;7444ABBBFHIGEHHDFBBA@===<=>?>98/+)%$$%*()**23==<<=A>ECC?>>>=;;@;988888ABA?>>==<=<==>>??>;B@??A?@@>=<99::;ABDCA6555543334**
@fbc0fdf2-804a-4315-a30d-7d71ed82fd8e runid=3ffb29643267db9bb8aae685166434a5232ac074 sampleid=1_launch read=10254 ch=305 start_time=2024-11-10T17:30:06Z model_version_id=dna_r10.4.1_e8.2_5khz_400bps_sup@v4.2.0 barcode=barcode05
TGGTACAGATCGTAAAATTGCGTAAGCAAATATAAAGTATCATTCAGGTTTAATATGTAAAGGTGTATTTAAAGGATCAGCTGGAAAAAAATTTTCCTTTGCTATTCTAAAATGAAAATCAATAAAAAATGATAATATTAAGCAATAAAATATTACTATTAATATTAAAGAAATTAAATCTTTAAATATAAATCTTTTATTAAAATAGATTTTATCTTTTCTTGAATTTAATCCTATTTGGTTAGATGAGCCTTTTTCATGAAGAATAGATAAATGAATTATTGATATAGCTAAAATTATTAAAGGTATTAAAAAATGTAAAGAAAAAAATCGATTTAATGTAGGATTATCAACGGAAAATCTTCCTCAAACTCAAAAAACAATTTTTTTCCCTAAAAATGGAATTGAAGATAAAATATTAGTAATAACTGTTGCTCCCCAAAAAGATATTTGTCCTAGAGGTAAAACATACCCAATAAAAGCGGATCCTATAATTA
+
KGDJNJI{IKHFDFENGIRIGFCCDDGFFFEJKEFIHIIHI{CC433333866@@EEEEFDGJGHH{GG{FHILILIIKL{JKHEHIL{{LBAAABE;;<=?FLLGFGGEF{ECFDFJKM{HIB?DAKJMFHGKNHF{IJFJGBA><<:17<54444@>?FKGGEJECDHEHGMGLNIFHIHGNHGPKGDCDBFECDFIFGDGHGGDCAABDGOHFDGFHK{LEFGJGGHJJHFDEFGCAABA55AA?AAABBAHGEEEF?@B?@@?>AAAABCDDDDGFEDHFCC@?>?@@BDEFFIDDCBBB@@?>??AADDFGE?<333552557CCC96666878>>=<===?@?>====::;;=EGBDD>;/,--..0::;>>C@?>?@BFGH{IKF;4CCCABA@>??==><<<;;;<>??>=<;988889::;<:;:::<=>94>=<<;<;;:;<<<===*)))))9::;<;98999;;77777:833333788765557
@d34eda1b-fed1-4db0-9604-b5308daf359f runid=3ffb29643267db9bb8aae685166434a5232ac074 sampleid=1_launch read=9788 ch=35 start_time=2024-11-10T17:30:12Z model_version_id=dna_r10.4.1_e8.2_5khz_400bps_sup@v4.2.0 barcode=barcode05
AATTATAGGATCCGCTTTTATTGGGTATGTTTTACCTTAGAGGACGGTATTTCTTTTGGGGAGCAACAGTTATTACTAATATTTTATCTTCAATTCCATTTTTAGGGAAAAAAATTGTTTTTTGAGTTTGAGGAAGATTTTCCGTTGATAATCCTACATTAAATCGATTTTTTTCTTTACATTTTTTAATACCTTTAATAATTTTAGCTATATCAATAATTCATTTATCTATTCTTCATGAAAAAGGCTCATCTAACCAAATAGGATTAAATTCAAGAAAAGATAAAATCTATTTTAATAAAAGATTTATATTTAAAGATTTAATTTCTTTAATATTAATAGTAATATTTTATTGCTTAATATTATCATTTTTTATTGATTTTCATTTTAGAATAGCAAAGGAAAATTTTTTTCCAGCTGATCCTTTAAATACACCTTTACATATTAGACCTGAATGATACTTTATATTTGCTTCCAAATTTACGATCTGTACCAA
+
J{IHGGHGLLGJLM{ILG@=??;:443412211(6711&%&&&)'&%%%&&&%&+344CHKJN{IfLH{LMNXKK{LLINLJ{L{O{JILL{W{IJSIBHKI{KPHJEL{HM{{LHJ{M{N{{LPH{IHIHXG;<EFEFFECNFEHHIN{{NMJMIJKGHJIIIIDEFHKKI{IGDHE<FOHNIRJ{M{{G{IJJ{LNIIHJFJ??@?@HKEHFA@BACGHIGDFHNLHMGGFHEFE89CCCIGJMHKFKJHGIHGHKKPKFHFGKGHKEFGFE{BECGGGJHHLGGIKFEGHDEEKFKFFFHGIHEHKMJHHHK{HFLHHKFJTJFHKJPEFDEDIFGXGEFFGFJHL{HIGHGGHFGHJGGGDFIFDBGEHGJHEFG{MH{KLECNDECBCCBDCBCGDECCDDHFGKJ{NMHBEGGFFDEEDLKIKHJIJGED?@D?BECDBDB<;;;;@@???@AB54444CCBB@;;<:%$$$$%(*+4889=?CCEDCEB
@69b83632-a3d1-4d33-bd0c-5e0813af1cbc runid=3ffb29643267db9bb8aae685166434a5232ac074 sampleid=1_launch read=7921 ch=4 start_time=2024-11-10T17:30:03Z model_version_id=dna_r10.4.1_e8.2_5khz_400bps_sup@v4.2.0 barcode=barcode05
AATTATAGGATCCGCTTTTATTGGGTATGTTTTACCTTGAGGACAAATATCTTTTTGGGGAGCAACAGTTATTACTAATATTTTATCTTCAATTCCATTTTTAGGGAAAAAAATTGTTTTTTGAGTTTGAGGAAGATTTTCCGTTGATAATCCTACATTAAATCGATTATTTTCTTTACATTTTTTAATACCTTTAATAATTTTAGCTATATCAATAATTCATTTATCTATTCTTCATGAAAAAGGCTCATCTAACCAAATAGGATTAAATTCAAGAAAAGATAAAATCTATTTTAATAAAAGATTTATATTTAAAGATTTAATTTCTTTAATATTAATAGTAATATTTTATTGCTTAATATTATCATTTTTTATTGATTTTCATTTTAGAATAGCAAAGGAAAATTTTTTTCCAGCTGATCCTTTAAATACACCTTTACATATTAAACCTGAATGATACTTTATATTTGCTTACGCAATTTTACGATCTGTACCAA
+
111CDDBCCDFC@@?ABH{IGPFDH{FDGDFJIF{@::22;;=@..--.A???@DJ9999DDCBBBBBDDDDEFFKFDDCDHL{IH[HHJEEEFDEEHFKKPGL{EBJLNL{{IGI{MQI{{CA<81--799:@CDDDFCAC>>?@BEHEGCCHFDFDJDCDCBBBCBDDGF248884:BBCDCDFH_GDCBBDIFHKDBDCDGMJEFEFDCBDDEFDAA?;<<<?CA@??@CDECBEDBBDEHDFABBEGEEBDBIDDIDCA@?@@ACEDGEEB?@AAEFDBAACFECDC99999A?A??BBABDCDDCAAC@DB?@?ACBDBBDBCFB<@CA?@@?@?>===>?ABCECCDBBCAAAAA@@????@@BEEGD@@??A?CIGGE?CDAB@@?<<<<<=?@A?A?AACDHKDBA=??B>>?>>A@A>BC>?B@@?32>23=<<<<=>?>=>==<<<;;<<<>>>==;;==?@>=:66668?A?743333633333>>
@605f7d71-c220-4061-8db7-63791f8cfd36 runid=3ffb29643267db9bb8aae685166434a5232ac074 sampleid=1_launch read=7919 ch=4 start_time=2024-11-10T17:30:02Z model_version_id=dna_r10.4.1_e8.2_5khz_400bps_sup@v4.2.0 barcode=barcode05
TGGTACAGTACGTAAAATTGCGTAAGCAAATATAAAGTATCATTCAGGTTTAATATGTAAAGGTGTATTTAAAGGATCAGCTGGAAAAAAATTTTCCTTTGCTATTCTAAAATGAAAATCAATAAAAAATGATAATATTAAGCAATAAAATATTACTATTAATATTAAAGAAATTAAATCTTTAAATATAAATCTTTTATTAAAATAGATTTTATCTTTTCTTGAATTTAATCCTATTTGGTTAGATGAGCCTTTTTCATGAAGAATAGATAAATGAATTATTGATATAGCTAAAATTATTAAAGGTATTAAAAAATGTAAAGAAAAAATGGATTAAATGTGGTTGTCAACGGAAAATCTTCCTCAAACTCAAAAAACAATTTTTTTCCCTAAAAATGGAATTGAAGATAAAATATTAGTAATAACTGTTGCTCCCCAAAAAGATATTTGTCCTCAAGGTAAAACATACCCAATAAAAGCGGATCCTATAATTA
+
><<==>=<((''&'04<<<:766668<===>===>>?@@@@>>>666666<<<<:::9:<==<<;;;<<>?>?>==>===>>??<<@ACCA@?@BA@;<B4C@><;;;<=>?A>>>>@BA>>>>?;8888><:::;;;;::::::9::::4=>>>33333<;;:9:;;=<<;;<>==?>==>>?AA><;;:;=>>?@CB@><:<<;;:::;<CB@==<=A@A<66;@@A@==;;;<<=>====<:::99:99:;@AA?@?00004:999::;;===<<<<;<<;:::99::;===>>>;;;;;;::9::;<;=<>>=;:;;<=B=?>==;)))).(&)&',&%$%''''',,3336@@???====??A@?@?>=<=<;:888@CDBC<3+,'''>@?<;;<<==<<;::;;=@;=987766667999::<<<=>??:4544=:9999;=><>>=::999;:;;:<;966666<:9999;933333898998788
@57a2be1e-8ef0-4032-9e39-450edc27818e runid=3ffb29643267db9bb8aae685166434a5232ac074 sampleid=1_launch read=8115 ch=41 start_time=2024-11-10T17:30:19Z model_version_id=dna_r10.4.1_e8.2_5khz_400bps_sup@v4.2.0 barcode=barcode05
TCGTACAGATCGTAAAATTGCGTAAGCAAATATAAAGTATCATTCAGGTTTAATATGTAAAGGTGTATTTAAAGGATCAGCTGGAAAAAAATTTCCCTTGCTATTCTAAAATGAAAATCAATAAAAAATGATAATATTAAGCAATAAAATATTACTATTAATATTAAAGAAATTAAATCTTTAAATATAAATCTTTTATTAAAATAGATTTTATCTTTTCTTGAATTTAATCCTATTTGGTTAGATGAGCCTTTTTCATGAAGAATAGATAAATGAATTATTGATATAGCTAAAATTATTAAAGGTATTAAAAAATGTAAAGAAAAAATCAATTTAACATTCAGGATTATCAACGGAAAATCTTCCTCAAACTCAAAAAACAATTTTTTTCCCTAAAAATAAATGAAAATTAAGAAAATATTCATAATAACTGTTGCTCCCCCAAAAAGATATTTGTCCTCAAGGTAAAACATACCCAATAAAAGCGGATCCTATAATTA
+
2+)))).322.,---/2220/-.-./344332112322111123334333336432212232332223244342111//0014311368321.+'.,')))543334544673322554555454443322100012223233334456644334343333432332333344765540000167643333455678855434443222338865556:;9966655876543455530110../002222200<<933211111112222244(''''07+****14334555666222114352,++++2486521,,,12.26777+('''(++,++,****)++''''()%%'')3433455766665687665654333579;;;;;85443454)(('&%%(,*)'''(/047544-)**..011243433343577777786433346655433333455655530000-+1**.,/./))))*/00212121
@d0cf33b4-8d5d-42cb-9947-5749b9aeaf0e runid=3ffb29643267db9bb8aae685166434a5232ac074 sampleid=1_launch read=10407 ch=435 start_time=2024-11-10T17:30:31Z model_version_id=dna_r10.4.1_e8.2_5khz_400bps_sup@v4.2.0 barcode=barcode05
TGGTACAGATCGTAAAATTGCGTAAGCAAATATAAAGTATCATTCAGGTTTAATATGTAAAGGTGTATTTAAAGGATCAGCTGGAAAAAAATTTTCCTTTGCTATTCTAAAATGAAAATCAATAAAAAATGATAATATTAAGCAATAAAATATTACTATTAATATTAAAGAAATTAAATCTTTAAATATAAATCTTTTATTAAAATAGATTTTATCTTTTCTTGAATTTAATCCTATTTGGTTAGATGAGCCTTTTTCATGAAGAATAGATAAATGAATTATTGATATAGCTAAAATTATTAAAGGTATTAAAAAATGTAAAGAAAAAAATGGATTAAATGTAGGATTATCAACGGAAAATCTTCCTCAAACTCAAAAAACAATTTTTTTCCCTAAAAATGGAATTGAAGATAAAATATTAGTAATAACTGTTGCTCCCAAAAAGATATTTGTCCTCAAGGTAAAACATACCCAATAAAAGCGGATCCTATAATTA
+
???BDEKHEGFFHFDGDIHDDBAAABFLIIIIGIIGLJHGGG{G{{KHJLLSNGFJEGFLHIKIHHI{GI{{RJEKJHKPKOYQDHKK{GHN>>>>>CCE;CGGHGCDCFEV{KJGIFMHEIGIHFHG{HQGEDDDFGLECDFDDEGDCGDFDCD<;;;<ECDCED@?AAIIKIKFFGEDEGHDKIPEEDBCCDEGMFJKIGHGFDKBCCCBLJHHHFD{EC7222BFEEDEFCFCFEIGEGFFBCBA?@?>>@C{HFCDBABA@@A?====>A>BBBCBEHHEEDCAA@@@BBFHICAAA????C@???@@A@A@????>@@CC>@ADED<;;<<87767;>=>>=@==;;;;9:))<.+)(()))249;;>BB>@@AA?>>?@FFIFI883*????@@<=<==><<<=<<<<>@A@>>><;;;;<>????@?<<863-:;;C@>==>@BBBBA@A@?=<<=?@AA@????:67@@????<76667:==;:9999
@761a97eb-9895-4f77-a310-0ed29c99caad runid=3ffb29643267db9bb8aae685166434a5232ac074 sampleid=1_launch read=45879 ch=280 start_time=2024-11-11T17:27:22Z model_version_id=dna_r10.4.1_e8.2_5khz_400bps_sup@v4.2.0 barcode=barcode05
TGGTACAGATCGTAAAATTGCGTAAGCAAATATAAAGTATCATTCAGGTTTAATATGTAAAGGTGTATTTAAAGGATCAGCTGGAAAAAAATTTTCCTTTGCTATTCTAAAATGAAAATCAATAAAAAATGATAATATTAAGCAATAAAATATTACTATTAATATTAAAGAAATTAAATCTTTAAATATAAATCTTTTATTAAAATAGATTTTATCTTTTCTTGAATTTAATCCTATTGGTTAGATGAGCCTTTTTCATGAAGAATAGATAAATGAATTATTGATATAGCTAAAATTATTAAAGGTATTAAAAAATGTAAAGAAAAAAATCGATTTAATGTAGGATTATCAACGGAAAATCTTCCTCAAACTCAAAAAACAATTTTTTTCCCTAAAAATGGAATTGAAGATAAAATATTAGTAATAACTGTTGCTCCCCCAAAAAGATATTTGTCCTCAAGGTAAAACATACCCAATAAAAGCGGATCCTATAATTA
+
D9:CILIMHG{{HJMOJ{ML{IXEHFGHJI{MJHQ{IHNKKJLIGINGIX{PMJIHJOMLOMHMH{K{{LMNJJLRHGL{JNHS{{M{J{{KIGNMGFHLK{IKJLI{R{MRN{FGHMXJLKIOWMJ{{{GGGJH{TJIGEJLGG{JFKLHJJOIHHI{LRMKL{{MKMPNHJP{IIK{JKJ{OK{LLGEDF{DCBDIAN{LEIHGIGFINM{K{I{Q{{JKJM{HOKKJJKMGQIF5333@C{I{DEEDK{IM{SKHFMLIHGIEFIDEEJI{MGGE{IFOJT{HEHGDFGII{IIJEHHGPFIFEFGHEJH{{FGG=<>G{HDIM{{JE====>JGFFEFDFCCDCEFEDDAAABCKVLN642,,,:;;@FFFEEEEFBCCDKHJ{{I{G?EHGHFGEBBAAAAA@@@@@CEGJBA@?>???AABEBCDED<<::9433?@CDCCAA@ACBBBBAA?>>==>>?@AB@3332''88;<=>=66556:<=<;9999
@4ae37643-3f4d-4a11-bff1-489f64fc5bf1 runid=3ffb29643267db9bb8aae685166434a5232ac074 sampleid=1_launch read=39654 ch=505 start_time=2024-11-11T17:27:41Z model_version_id=dna_r10.4.1_e8.2_5khz_400bps_sup@v4.2.0 barcode=barcode05
TGGTACAGATCGTAAAATTGCGTAAGCAAATATAAAGTATCATTCAGGTTTAATATGTAAAGGTGTATTTAAAGGATCAGCTGGAAAAAAATTTTCCTTTGCTATTCTAAAATGAAAATCAATAAAAAATGATAATATTAAGCAATAAAATATTACTATTAATATTAAAGAAATTAAATCTTTAAATATAAATCTTTTATTAAAATAGATTTTATCTTTTCTTTGAATTTAATCCTATTTGGTTAGATGAGCCTTTTTCATGAAGAATAGATAAATGAATTATTGATATAGCTAAAATTATTAAAGGTATTAAAAAATGTAAGGAAAAAAATCGATTTAATGTAGGATTATCAACGGAAAATCTTCCTCAAACTCAAAAAACAATTTTTTTCCCTAAAAATGGAATTGAAGATAAAATATTAGTAATAACTGTTGCTCCCCAAAAAGATATTTGTCCTCAAGGTAAAACATACCCAATAAAAGCGGATCCTATAATTA
+
UBDBDFNIG@;::;EFJ{HDECLHL{{D{LFNE=<;778800000@ABBNHL{{I{{N{{NIM{OKKIH{{LOMLJIHQDKDLDEJEFK{{ILNONC@53.DKNI{JNKPNKNKJIOMKIKFHGIJK{{HJ{{GLIMKIMJOJG{{H{IGIN{OKOM{GJIM{LOLFMIF{NOK{9CK:ECEDCEUJOSF@?>AAAABGJHA:9:EJJFEDCJFD:::;5191.+2;;;GDELPP{HEI?<;<;)((()+++?@:8EBBH{CDED{LICDEHKFF{FJJGMN{VKQLPG{HGFHNOJNLGHIJHII{{B<:88:?{{{IHFEHHKF{FI{{{J{JHIGFMJKMGINKGHJKLIJHHFLM{KINGHJHFCCEC@A?==??{LIJI{{PK{{{JGD9==?AA@??ADDEBGFABA@@DF<IJKGDJHELJGGEIIVH,+**+2);GGKHGOKJJIILJJKPF{KJKIIJ{GKKBZHC>>{EI{FGJLKNEQRGJLFHIGH
@195ab85f-f05e-453a-9298-02db11bbb6b6 runid=3ffb29643267db9bb8aae685166434a5232ac074 sampleid=1_launch read=71225 ch=260 start_time=2024-11-11T17:27:35Z model_version_id=dna_r10.4.1_e8.2_5khz_400bps_sup@v4.2.0 barcode=barcode05
TAATTATAGGATCCGCTTTTATTGGGTATGTTTTACCTTGAGGACGAAAATATCTTTTTGGGGAGCAACAGTTATTACTAATATTTTATCTTCAATTCCATTTTTAGGGAAAAAAATTGTTTTTTGAGTTTGAGGAAGATTTTCCGTTGATAATCCTACATTAAATCGATTTTTTTTTCTTTACATTTTTTAATACCTTTAATAATTTTAGCTATATCAATAATTCATTTATCTATTCTTCATGAAAAAGGCTCATCTAACCAAATAGGATTAAATTCAAGAAAAGATAAAATCTATTTTAATAAAAGATTATATTTAAAGATTTAATTTCTTTAATATTAATAGTAATATTTTATTGCTTAATATTATCATTTTTTATTGATTTTCATTTTAGAATAGCAAAGGAAAATTTTTTTCCAGCTGATCCTTTAAATACACCTTTACATATTAAACCTGAATGATACTTTATATTTGCTTACGCAATTTTACGATCTGTACCAA
+
/---EJEF{HKLHF5555,)))+++08CGI{NJN{HFCD6699C?(((((,....-27=<?ACGB@@@@DFCEDDKMPGHJEJL{{LJMOGTJHKMMLFEAJHOIH{H?;CEKL{{KLJKKK{LK===<=FELGMILIKEIFA432001;@CKEE{{{{LLHIN{{LJFEFDE8=H{G{@?:68FIEE{LM{OLVHJ{{IIOLKJ{K[{IQN{K{UMJNJOPQ{{HG{Q{J{KHNN{IHC----,---JLRGI{P{HHI{GHHRILE{IGG{{H{HKDDGHKEN{FMPJE{KIOFAAE311117?CJF??=,,1/0003@FEFGIFBLQ{{{LKGNG{K{{OFGHLNN{{KHI{N{QJ{{OIHMIIMJHHO{{{{{{KFH{I{LN{H{{L{JJ{S{KKJIE{JFFKFPJGJ{R{{{IMDFFM>===>H{LC{GLLKJ{LFFGDIIKFA@?@?H{FJGGFJHFJ{IGIIGFFN{LJKIHILFJHNL{{KHA?@ABAAA{H{J
@5e9e2223-b36e-4928-8273-83ea1222a0d4 runid=3ffb29643267db9bb8aae685166434a5232ac074 sampleid=1_launch read=34199 ch=192 start_time=2024-11-11T17:27:45Z model_version_id=dna_r10.4.1_e8.2_5khz_400bps_sup@v4.2.0 barcode=barcode05
AATTATAGGATCCGCTTTTATTGGGTATGTTTTACCTTGAGGACGAATATCTTTTTGGGGAGCAACAGTTATTACTAATATTTTATCTTCAATTCCATTTTTAGGGAAAAAAATTGTTTTTTGAGTTTGAGGAAGATTTCCGTTGATAATCCTACATTAAATCGATTTTTTTCTTTACATTTCTTAATACCTTTAATAATTTTAGCTATATCAATAATTCATTTATCTATTCTTCATGAAAAAGGCTCATCTAACCAAATAGGATTAAATTCAAGAAAAGATAAAATCTATTTTAATAAAAGATTTATATTTAAAGATTTAATTTCTTTAATATTAATAGTAATATTTTATTGCTTAATATTATCATTTTTATTGATTTTCATTTTAGAATAGCAAAGGAAAATTTTTTTCCAGCTGATCCTTTAAATACACCTTACATATTAAACCTGAATGATACTTTATATTTGCTTACGCAATTTTACGATCTGTACCAA
+
CFCECBBBAA?>><<>>?GDEEECCIEHFIHKHIMC<;01@CFE88877;;;;<=?@DFEE=:000*(+4466??@CA>???BCBCDHD@>>=>AB@@DDHG<<9;@FJ{AFHFFHJLHWKIB@>=?:57BACCCDDFC8@11>>ABB@@@ADEECCCEBCC@77777<9<5.,+++3255522222CA@??<95HDCA@ABEEDEDA@??>@?@?=>>>@BCDDH=<999@@@B@ABC@A?@>?@AB<<<BBABAABCAA@?>>?>?@@AABAAA@BAA>>??BDCABBCBBDCA<;;;BECCDGFECAAAAKL333334>??>2100002=<=>=?><;;;;<>?CDECBA???>>>===>=====>ABB@AAABABDDCB@=<:@@><<<<=>??@AAB?BCCJL{{I;55=>>====<=.(()&&'''(,-003<=>>>>?====<==<<;<;<>>=@>===<==<<;88889>@B@;22223;<<;;;;
@fca7772c-d47a-467e-bb18-edbb9eeb1e04 runid=3ffb29643267db9bb8aae685166434a5232ac074 sampleid=1_launch read=103217 ch=433 start_time=2024-11-11T17:27:36Z model_version_id=dna_r10.4.1_e8.2_5khz_400bps_sup@v4.2.0 barcode=barcode05
GGGTAGCCGATCCGCTTTTATTGGGTATGTTTTACCTTGAGGACAAATATCTTTTTGGGGAGCAACAGTTATTACTAATATTTTATCTTCAATTCCATTTTTAGGGAAAAAAATTGTTTTTTGAGTTTGAGGAAGTTTTCCCCGTTGATAATCCTACATTAAATCGATTTTTTTCTTTACATTTTTTAATACCTTTAATAATTTTAGCTATATCAATAATTCATTTATCTATTCTTCATGAAAAAGGCTCATCTAACCAAATAGGATTAAATTCAAGAAAAGATAAAATCTATTTTAATAAAAGATTTATATTTAAAGATTTAATTTCTTTAATATTAATAGTAATATTTTATTGCTTAATATTATCATTTTTTATTGATTTTCATTTTAGAATAGCAAAGGAAAATTTTTTCCAGCTGATCCTTAAATACACCTTTACATATTAAACCTGAATGATACTTTATATTTGCTTACGCAATTTTACGATCTGTACCAA
+
3221----)&&%(&&&&&)&)::<BGKF{{MTM{LFFC45?A>?@??>AK{H{NLFDEDDSJ{{GHHHJ{KGN{{HII{GIOGLJ{M{KLQIJPIKP{JGI{HIS?<D{L{{{JICDMK{{{C666661333110,,,///+)&*24?HGLFJ{JULHKN{O{NOFG{J{N{{{CCFD;<LNGL{{{RPZJMJ{{{J{M{IJJ{T{N{KOHNKIJ{NNHFHFJKG{L{UPI@@??@ED{F{NM{S{{PK{OH{OHIIH{JJGJILIHG;<BAFOIIJIHJOJHFFG{{{GI@<<==?CCBCFDDHOKOLZIR{{KJI{GEHD>>{HHE{IJDDHFIHEDHGCFCCEEFM{{JH{GGGFFFHFKIEDEIEEFIJLMIIFLHFIJ9667;:0555347779<=BCCEEPGDDDG{D>>@?///----,/1;;ABB@CEG@EGDHAAA@@A@A?@>==>>@BDDC@BB@@AABBA@>;;;;<@CDC?9998643334@?
@2738baf8-a623-498b-b97b-980cd52c6188 runid=3ffb29643267db9bb8aae685166434a5232ac074 sampleid=1_launch read=42720 ch=215 start_time=2024-11-11T17:27:49Z model_version_id=dna_r10.4.1_e8.2_5khz_400bps_sup@v4.2.0 barcode=barcode05
TGGTACAGATCGTAAAATTGCGTAAGCAAATATAAAGTATCATTCAGGTTTAATATGTAAAGGTGTATTTAAAGGATCAGCTGGAAAAAAATTTTCCTTTGCTATTCTAAAATGAAAATCAATAAAAAATGATAATATTAAGCAATAAAATATTACTATTAATATTAAAGAAATTAAATCTTTAAATATAAATCTTTTATTAAAATAGATTTTATCTTTTCTTGAATTTAATCCTATTTGGTTAGATAGACCTTTTCATGAAGAATAGATAAATGAATTATTGATATAGCTAAAATTATTAAAGGTATTAAAAATGTAAAGAAAAAAATCGATTTAATGTAGGATTATCAACGGAAAATCTTCCTCAAACTCAAAAAACAATTTTTTTCCCTAAAAATGGAATTGAAGATAAAATATTAGTAATAACTGTTGCTCCCCAAAAAGATATTTGTCCTCAAGGTAAAACATACCCAATAAAAGCGGATCCTATAATTA
+
@952'&&&),(((00====9955545988:<<=>?>>=<<;;;<<==<;<;<>=;;;;;<==<<<<<>>@@CB9A::++++00139?@B<;:6,'''''1.1?>==<<=>>?A=>>?BDA===<<>?A@?>==<<=>>???=?==>>>?@@@==>>>>>>?>>=<<===<<<<=@?>>>=>=?>@A@=<<;:;;;=AAA@>=<>==<;:;;<CBA<;;;G;BA>>>>>A?<<;;;==>32221'&&&&&&&'((++'()*.-,/2=:8888:>>==>==>??=<;;9:;;<>>>?>><<<<<<;;::;:(((()1(((+,7:;<>?AA@.---.4223,,,,,/1212133102225@@@@65555<>>?>?>>==>=<;;<?CFIFGGEB=>>>@A@><<<;<>>=<<<;<>@@><<:97766799:;:::9:<<>A??=<=:9999;<<;<;;;;;;::<<==><99:9::;999872510001556889885
@e7822c32-7f25-4418-9e29-1e7e04189744 runid=3ffb29643267db9bb8aae685166434a5232ac074 sampleid=1_launch read=71237 ch=260 start_time=2024-11-11T17:27:49Z model_version_id=dna_r10.4.1_e8.2_5khz_400bps_sup@v4.2.0 barcode=barcode05
TGGTACAGATCGTAAAATTGCGTAAGCAAATATTAAAGTATCATTCAGGTTTAATATGTAAAGGTGTATTTAAAGGATCAGCTGGAAAAAAATTTCCCTTTGCTATTCTAAAATGAAAATCAATAAAAAATGATAATATTAAGCAATAAAATATTACTATTAATATTAAAGAAATTAAATCTTTAAATATAAATCTTTTATTAAAATAGATTTTATCTTTTCTTGAATTTAATCCTATTTGGTTAGATGAGCCTTTTTCATGAAGAATAGATAAATGAATTATTGATATAGCTAAAATTATTAAAGGTATTAAAAAATGTAAAGAAAAAAATCGATTTAATGTAGGATTATCAACGGAAAATCTTCCTCAAACTCAAAAAACAATTTTTTTCCCTAAAAATGGAATTGAAGATAAAATATTAGTAATAACTGTTGCTCCCCAAAAAGATATTTGTCCTCAAGGTAAAACATACCCAATAAAAGCGGATCCTATAATTA
+
SJHEM{L{LNHDCB;?AC8111?:533*)((((''()18899::>IK{L{N{JIJK{{GI{WPLJM{U{HMNMOLPK_JNKHG{IHJJIT{NL{=8@?8=C@CMJ{JNML{MJNFIFN{{JT{K{G{BJ{OFINZI{KJ{U{{UKJ{IQNLKGLJ{WGFIGLJHJ{JHQKKJOP{{H{PQIMMJJ{O{LKJJQIPJLL{I{{LHLK{J{MJEJCAHEDDGOJO{MHMH{{MLOMNKHJKGJPF{NJ{ML{ILIHBJOHJIIIGIJKNKJKL{KKL{KEKNLLIKJPI{IWI{KI{M`S{F44444HJMHGK;;::978321116>??GELHH=9999;DCIILNKOJGLHJGJE{GGGKL{IP{BAA@AHJHKHFBABCFP{MEHNKSN{MFO73?>?>ADFCDGRGJSHOMFJJKKKKINHGFH]{{WQ{I{{MKG?FA>7EKLG{\IJ{NLHG{GEA@B@AFBBBAB==8:;;48CACGFGHIHDCBDDEFGEFEF
@21808a76-cc8c-4db1-8d8a-59a37aed6257 runid=3ffb29643267db9bb8aae685166434a5232ac074 sampleid=1_launch read=49620 ch=248 start_time=2024-11-11T17:27:49Z model_version_id=dna_r10.4.1_e8.2_5khz_400bps_sup@v4.2.0 barcode=barcode05
TGGTACAGATCGTAAAATTGCGTAAGCAAATATAAAGTATCATTCAGGTTTAATATGTAAAGGTGTATTTAAAGGATCAGCTGGAAAAAAATTTTCCTTTGCTATTCTAAAATGAAAATCAATAAAAAATGATAATATTAAGCAATAAAATATTACTATTAATATTAAAGAAATTAAATCTTTAATACTAAATCTTTTCTAAAATAGATTTTATCTTTTCTTGAATTTAATCCTATTTGGTTAGATGAGCCTTTTTCATGAAGAATAGATAAATGAATTATTGATATAGCTAAAATTATTAAAGGTATTAAAAAATGTAAAGAAAAAAATCGATTTAATGTAGGATTATCAACGGAAAATCTTCCTCAAACTCAAAAAACAATTTTTTTCCCTAAAAATGGAATTGAAGATAAAATATTAGTAATAACTGTTGCTCCCCAAAAAGATATCTGTCCTCAAGGTAAAACATCCCAATAAAGCGGATCCTATCATTA
+
8==>DDEIGKMFEEIKII{KLLGIEFIEEFCNQD==>GHIFIJH@??@>?{HLHJ{{Q{{NLR{R{H{J{GP{LJN{L{{IKIL{GJM{{{JEGHOMHEIFMF{K{DDCCEGFEFE{KG8+++++002:;?==322114899<55545:9;999:>AABBKIO{I{HIGHGPS{SHGI{{EHB<3**+''''03333468777=4JEGEDFF<EDBA?:3----;ADLGFHNJJKGJEDGFDGFIFDBCCCCEGKJ???>?@>?>@@ACDIEHFFDEDDHLOHEFGHFEDHEKWJLL{EHGIKKHPG{60/009<==:889;?B9FGK{IA76666@@HFE....<>??B;;:////<FGGH{NHHEJMFFEEGCCCFECBDBFK{{{LOIB?<<<K{MECBECDHED@@>>>ABEA@@?>=>>>?@?????A==<=<0/@BAKECAABAACBCBBCB@@BBCDBAAA@''''/+)**)+))(&%%%$%&,.11
@4cf4fb46-7429-43a5-a71f-6eda3a31e875 runid=3ffb29643267db9bb8aae685166434a5232ac074 sampleid=1_launch read=46383 ch=367 start_time=2024-11-11T17:27:58Z model_version_id=dna_r10.4.1_e8.2_5khz_400bps_sup@v4.2.0 barcode=barcode05
AATTATAGGATCCGCTTTTATTGGGTATGTTTTACCTTGAGGACAAATATCTTTTTGGGGAGCAACAGTTATTACTAATATTTTATCTTCAATTCCATTTTTAGGGAAAAAAATCGTTTTTTGAGTTTGAGGAAGATTTTCCGTTGATAATCCTACATTAAATCGATTTTTTTCTTTACATTTTAATACCTTTAATAATTTTAGCTATATCAATAATTCATTTATCTATTCTTCATGAAAAAGGCTCATCTAACCAAATAGGATTAAATTCAAGAAGATAAAATCTATTTTAATAAAAGATTTATATTTAAAGATTTAATTTCTTTAATATTAATAGTAATATTTTATTGCTTAATATTATCATTTTTTATTGATTTTCATTTTAGAATAGCAAAGGAAAATTTTTTTCCAGCTGATCCTTTAAATACACCTTTACATATTAAACCTGAATGATACTTTATATTTGCTTACGCAATTTTACGATCTGTACCAA
+
OHQ{{K8888<<GEEGFC?>====>JKRKA@@A?FC;9))>?67@@@AE{IF85JC::::{KJHLJJHJ{HFLQM{LIN{{LIJNFBGJGDCGIH{ACH{O{MMJF@JIK{{{KONJ{SHJ{IHGEEEII{KILKJHINDDI33ILL{ILII{{KRIQMONHK{HR{{RK{{{G>:92;41,'4<CJI{O{P{K{{{FN{IRLGYLLGA@AI{HFFJKR{JIMNJQRFEFFHKIRIH{GNH{NN{JIRK{{RGLIH{NGOIPJG{KFGHG34331--->;:;2/22-))))).>?=>BFH{K{I{{MK{LNOGHGJLGEMN{INIHHLLJQIKQHI{JK{NJP{{JNNMHGF9888EF{@?AGMMI{{{NQ{NHGN{D=>?:<8.44468893321357CBE6666BI@>;?CEHE{F{KJRLKN{LNFLC33@34777789:<7/,,,,/BJEIDGCD4AJIK{IH{{FFDEDJHH{43DCCAA@>>>>?ID
@2473c24c-4f64-4d56-a2f4-26f07938f82a runid=3ffb29643267db9bb8aae685166434a5232ac074 sampleid=1_launch read=32758 ch=416 start_time=2024-11-11T17:28:21Z model_version_id=dna_r10.4.1_e8.2_5khz_400bps_sup@v4.2.0 barcode=barcode05
AATTATAGGATCCGCTTTTATTGGGTATGTTTTACCTTGAGGACGATCTCTTTTGGGGAGCAACAGTTATTACTAATATTTTATCTTCAATTCCATTTTTAGGGAAAAAAATTGTTTTTTGAGTTTGAGGAAGATTTTCCGTTGATAATCCTACATTAAATCGATTTTCTTCTTTACATTTTTAATACCTTTAATAATTTTAGCTATATCAATAATTCATTTATCTATTCTTCATGAAAAAGGCTCATCTAACCAAATAGGATTAAATTCAAGAAAAGATAAAATCTATTTTAATAAAAGATTTATATTTAAAGATTTAATTTCTTTAATATTAATAGTAATATTTTATTGCTTAATATTATCATTTTTTATTGATTTTCATTTTAGAATAGCAAAGGAAAATTTTTTTCCAGCTGATCCTTTAAATACACCTTTACATATTAAACCTGAATGATACTTTATATTTGCTTACGCAATTTTACGATCTGTACCAA
+
EDFGA@9999;AAAADEFEDHDFDEFGGFEGFFEGA33,-::9:33333318;;2=@AFDGCAA@?>@?@@???@>@@@@BEFDDBCE@???>AAEEEHIEDEDEFINRFNA????EFIH?<===FDDEEDAFHGFEDFA;;;>?BA@?@@@@@?>?>=?><:;;;=GA{F?@AB89=<9<<G?=<;<=?ADCB@>==>@EDBB?=;;:;;=??>>>??>>>>?>==>>>@@A<;;:9;:;9;:;======>????@><<<<=>>??>@@?<<<<<>;66658<?>==<==?@=;;::=<<<<=?@===>>A?<::;;=><<=<=>?><:999::::888889;<?B@@?=<<<;::999:9:::<=?CA?==<;<==BC====BD==<;9:::9:;<;=<;==>DEDGB=878<;98889;?>?=;98888//=/0<;:::::<;::987667899:<=;;988:;==;:644457<=><832224:::999:
@daa0d645-ee04-43ce-8928-04ff9026fcb6 runid=3ffb29643267db9bb8aae685166434a5232ac074 sampleid=1_launch read=51054 ch=320 start_time=2024-11-11T17:28:14Z model_version_id=dna_r10.4.1_e8.2_5khz_400bps_sup@v4.2.0 barcode=barcode05
TGGTACAGATCGTAAAATTGCGTAAGCAAATATAAAGTATCATTCAGGTTTAATATGTAAAGGTGTATTTAAAGGATCAGCTGGAAAAAAATTTTCCTTTGCTATTCTAAAATGAAAATCAATAAAAAATGATAATATTAAGCAATAAAATATTACTATTAATATTAAAGAAATTAAATCTTTAAATATAAATCTTTTATTAAAATAGATTTTATCTTTTCTTGAATTTAATCCTATTTGGTTGATAGACCTTTTTCATGAAGAATAGATAAATGAATTATTGATATAGCTAAAATTATTAAAGGTATTAAAAAATGTAAAGAAAAAAATCGATTTAATGTAGGATTATCAACGGAAAATCTTCCTCAAACTCAAAAAACAATTTTTTTCCCTAAAAATGGAATTGAAGATAAAATATTAGTAATAACTGTTGCTCCCAAAAAGATATTTGTCCTCAAGGTAAAACATAAATAAAGCGGATCCTATGATGTA
+
KCABIGIJL{KICLIJH{LHGIKQLEOMLLHJHMIKJMJOGNILHGLIIJLULIIGLHIERIH{{{MJSRJ{IQ{G{IFHHFE?>?EIL{{HIOHK{ZKEDE{H{FHCDDEG{GPEKN^KLGFFGHJH{{PI{L{LILNGGGXFI{QN{GHIQH{{{KHHMJGKKINF{L{JIGH{G{JJIGEADK{IIDFDGOMHK{IHHGDDDC==<<4140B@C@BG>AA<>>DFOFFOIGFA44*()00***((((('),+,,7<=AC>>>EDDCGBBEAEGFHEI{NLIFIGREGEGGLJ{LIFJHFGDHHEDHCDHITLGGIDDEC;++-9HHO77778:99:CEABACEPCA)))))<;=?GI5533367;<==?CAB@AS{GHEGGLL]{{HIF;ECGFNDCAAAABCB@@?>?@BDDFCA,,,,>A@BBACDEFDD?=?)=>>FDBABACDDDECFCCBAABBDCEE6630003>?1A@?>=:8833**)('&
@65c33e2b-de1e-4101-92be-6f7e63d8bada runid=3ffb29643267db9bb8aae685166434a5232ac074 sampleid=1_launch read=85048 ch=208 start_time=2024-11-11T17:28:14Z model_version_id=dna_r10.4.1_e8.2_5khz_400bps_sup@v4.2.0 barcode=barcode05
AATTATAGGATCCGCTTTTATTGGGTATGTTTTACCTTAGAGACAATCTCTTTTTTTGGGGAGCAACAGTTATTACTAATATTTTATCTCCCAATTCCATTTTTAGGGAAAAAAATTGTTTTTTGAGTTTGAGGAAGATTTTCCGTTGATAATCCTACATTAAATCGATTTTTTTCTTTACATTTTTTAATACCTTTAATAATTTTAGCTATATCAATAATTCATTTATCTATTCTTCGTGAAAAAGGCTCATCTAACCAAATAGGATTAAATTCAAGAAAAGATAAAATCTATTTTAATAAAAGATTTATATTTAAGGATTTAATTTCTTTAATATTAATAGTAATATTTTATTGCTTAATATTATCATTTTTTATTGATTTTCATTTTAGAATAGCAAAGGAAAATTTTTTTCAGCTGATCCTTTAAATACACCTTTACATATTAAACCTGAATGATACTTTATATTTGCTTACGCAATTTTACGATCTGTACCAA
+
BAAHIM{{G{HRMGEMI?<<<<<<EFFLHIGNGF{FD<*))(((*0+**)(),*)03*+++G{JEN{M{IHKFKSG{GMCFKD9/+?<<>C3((<=AFFFGH{{EEGGIIJJM{H{VKENKX{H88778E@AMRLKJJLGC{BF?@AHJJI{J[HTNHLJIJIOGIKKKHIHG{H><9/+,@B899:FFFJLMOLZLIMNIOHH{JN{{KIHHNFAAC<<<76777=<===?EC??@,,,,-CEFKGV{SK{MJHLKHOG{I{I{KH{KJ{FEIDDCCEJ{KMJFFHF{]K{JPGHFGKLJHIPGKROJBBA???<AEGF{H@9:>?E@AC>89DFED5+++,<>@@DFNNLINMOJNFHFJQJGJKIEGEG{J{H{{I{HF{H=<=<<<<ACCEEBECDFCIHKI{KK{K{{KA111KFGELKGJJM{JGIJFECCD{HIFJGHKFIFGIHCBB@@ABCCFDF>FIHEFFJJEECAAABBCKEF@<::;<96666?@
@738950c7-f508-4b52-bf64-695ed1a391ce runid=3ffb29643267db9bb8aae685166434a5232ac074 sampleid=1_launch read=184897 ch=31 start_time=2024-11-11T17:28:15Z model_version_id=dna_r10.4.1_e8.2_5khz_400bps_sup@v4.2.0 barcode=barcode05
TGGTACAGATGGTGAGAAAACTGCGTAAGCAAATATAAAGTATCATTCAGGTTTAATATGTAAAGGTGTATTTAAAGGATCAGCTGGAAAAAAATTTCCCTTTGCTATTCTAAAATGAATATCAATAAAAAATGATAATATTCAAGCAATAAAATATTACTATTAATATTAAAGAAATTAAATCTTTAAATATAAATTGTTTATTAAAATAGATTTTATTTTTTCTTGAATTTAATCCTATTTGGTTAGATGAGCCTTTTTCATGAAGAATAGATAAATGAATTATTGATATAGCTAAAATTATAAAGGTATTAAAAAATGTAAAGAAAAAAATCGATTTAATGTAGGATTATCAACAGAAAATGTTCCTCAAGAATTAGAAAAAACAATTTTTTTCCCTAAAAATGGAATCGAAGATAAAATATTAGTAATAACTGTTGCTCCCCAAAAAGATATTTGTCCTCAAGGTAAAACATACCCAAATAAAAGCAGTCCTCTTAAGTA
+
5455222111+*)%%%%%+,000/+,,,-443434556777766667444449:88;8764434455432335678554333445689:<>>:8766086/0746975633333765566676555576/...)****.+**(''+-03333889766655545655545566765557545444567::854334,.))))'**++/33(((&&&&'*+,/34367666669654334666777776555544433-);:95443344444434446665555556543323444666777544444422223433444421112561::8870,,,,.788665444445510/)()&&&+-'&&%&(%&&&&'((,,,--/776111229<876641-..898766664///./33478:655433322233423,&%%%&,4*344;9545456656555567779::98420014+.7+.34443.--)))))(''(,,
@e65adc54-77ae-4faa-84df-aa597b348181 runid=3ffb29643267db9bb8aae685166434a5232ac074 sampleid=1_launch read=36449 ch=461 start_time=2024-11-11T17:28:26Z model_version_id=dna_r10.4.1_e8.2_5khz_400bps_sup@v4.2.0 barcode=barcode05
TGGTACAGATCGTAAAATTGCGTAAGCAAATATAAGTATCATCAGGTTTAATATGTAAAGGTGTATTTAAAGGATCAGCTGGAAAAAAATTTTCCTTTTGCTATTCTTAAAATGAAAATCAATAAAAAATGATAATATTAAGCAATAAATATTATTTAATATTAAAGAAATTAAATCTTTAAATATAAATCTTTTCTAAATAGATTTTTATCTTTTCTTGAATTTAATCCTATTTGGTTAAATAAGCCTCATTGAAGAATAGATAAATCAATTATTGATACGTTAGAATTATTAAAGGTATTTATGAAAAAATGTAAAGAAAAAAATCAATTTAATGTAGGATTATGAACGGAAAATCTTCCTCAAACTCAAAAAACAATTTTTTCCCTAAAAAATGGAATTGAAGATAAAATATTAGTAATAACTGTTGCTCCCAAAAAGATATTTGTCCTCAAGGTAAAACATACCCAATAAAAGCGGATCCTCTAGATTTC
+
7525/...1340/000;=?430002133324,,&&(.''&&*%%&,+,/(*3220.,,,;EHEEDCBC<??=A@?863234;@@AAB==<<>0,.,,./0;>...--,*()+++3334<::::5548:;:8;;99;;<>98<;:;;64/))''&%&*&&/35899;=?@@@DABBA@@ABBEDB?><;;;=>>?A>>55686.---,***,''''+'-*%%'((6*CEFNFJCE7////('''''((('&&&&&&(*,5535665442&&&&&,2.---.)'''%%&&&'+*++,-010+((('(++,.0==<764345B@>FfGKJE+++++:;>>?AC@>>>>>..../HEDIPQHL200129:;;>D??>?IDE,,,,,,,,,88611/09DC@@@AAB=>=80-,-.22,,,++,,2?BEDEEEHIIE<:4+5==?>873/.,)((()9::ABDDEFEGHGFEGJCEC@>BA@8++***/-((''&&&&&
@a5c0aa06-5822-4ff5-bf52-adea245463d6 runid=3ffb29643267db9bb8aae685166434a5232ac074 sampleid=1_launch read=49664 ch=248 start_time=2024-11-11T17:28:34Z model_version_id=dna_r10.4.1_e8.2_5khz_400bps_sup@v4.2.0 barcode=barcode05
TGGTACAGATAGTAAAGATGCGTAAGCAAATATAAAGTATCATTCAGGTTTAATATGTAAAGGTGTATTTAAAGGATCAGCTGGAAAAAAATTTTCCTTTGCTATTCTAAAATGAAAATCAATAAAAAATGATAATATTAAGCAATAAAATATTACTATTAATATTAAAGAAATTAAATCTTTAAATATAAATCTTTTATTAAAATAGATTTTATCTTTTCTTGAATTTAATCCTATTTGGTTAGATGAGCCTTTTTCATGAAGAATAGATAAATGAATTATTGATATAGCTAAAATTATTAAAGGTATTAAAAATGTAAAGAAAAAAAATCGATTTAATGTAGGATTATCAACGGAAAATCTTCCTCAAACTCAAAAAACAATTTTTTTCCCTAAAAATGGAATTGAAGATAAAATATTAGTAATAACTGTTGCTCCCCAAAAAGATATTTGTCCTCAAGGTAAAACATACCCAATAAAAGCGGATCCTATAATTA
+
<=>>??@>>>+++++002811.-,-/2489;;:::::998878789:88988;:999888998887788899:8766656678899<=?85536:972226<;:87778889:766689777766556776655455566778887777786666654444554457940/0//;::99889:;==:766455669;>=;:97998876677>=<;;:<=;<<99898<;:8777889:::99866543333569<>>:9'''(*//--...38866777777555544556889::87666564434456899;:766667::;?@?@><5+++++65632/..//3333330.///25;+++++77899877789:;:85556:;??>>=5./689;974443344433334653300+*****+-110001..--./+2::<<<;;:<<67;9887777677777655566786655675000/0555533234
@d35d08f9-5a55-4e59-900d-8b1ffed3ce1a runid=3ffb29643267db9bb8aae685166434a5232ac074 sampleid=1_launch read=48495 ch=459 start_time=2024-11-11T17:28:47Z model_version_id=dna_r10.4.1_e8.2_5khz_400bps_sup@v4.2.0 barcode=barcode05
AATTATAGGATCCACTTATTGGGTATGTTTTACCTTGAGGACAAATATCTTTTTGGGGAGCAACAGTTATTACTAATATTTTATCTTCAATTCCATTTTTAGGGAAAAAAATTGTTTTTTGAGTTTGAGGAAGATTTTCCGTTGATAATCCTACATTAAATCGATTTTTTTCTTTACATTTTTTAATACCTTTAATAATTTTAGCTATATCAATAATTCATTTATCTATTCTTCATGAAAAAGGCTCATCTAACCAAATAGGATTAAATTCAAGAAAAGATAAAATCTATTTTAATAAAAGATTTATATTTAAAGATTTAATCTCTTTAATATTAATAGTAATATTTTATTGCTTAATATTATCATTTTTTATTGATTTTCATTTTAGAATAGCAAAGGAAAATTTTTTTCCAGCTGATCCTTTAAATACACCTTTACATATTAAACCTGAATGATACTTTATATTTGTTTACGCAATTTTACGATCTGTACCAA
+
GHGGH{;::080/---//5A@@C{ORJIJH{HMIFD>?@B33>=>=?HBEDIGJHEJFLJ{ILKOO{JKIKHHINHGKJII{JHGGI>>??@B>:9;@C{C@A<@IGIK{{L{D??>>CC????@JCBLO{II{KEDD:>667J{{OKMLH{JGJMJIJKHHIKCBIGL{L?75-*-888864;;@J{MLIP{HIN>>===@?BBHIII{{FDEDFGC=;=<>GK@@//0ACB@@@GGHOLIJNKJRSIL{L{HJNKLHHSDI{HM44334?=>AAERGJ{EFHHGLECA@A@@HFEJOHHIOI{MMM{K{FNGJHGM{QGQITM{J{GGJOIJIHHKLMOGLL{KXGJJHIGFFKF{INIKTLIE{{{L{H{IIJJFO{{J{FKHJKFIJHFI999878;=?@?<7;=A@ACCDRgKK{J{K{O{{NJGIFJGBBAIBDCABFGJJJ\FOKJG{\LINGIE{DB@:)&&&&+@FDEHK{LMNHIMFFECEEDCA
@c3532659-dba8-4342-86ad-2e5ecb83af88 runid=3ffb29643267db9bb8aae685166434a5232ac074 sampleid=1_launch read=36783 ch=107 start_time=2024-11-11T17:28:41Z model_version_id=dna_r10.4.1_e8.2_5khz_400bps_sup@v4.2.0 barcode=barcode05
AATTATAGGATCCGCTTTTATTGGGTATGTTTTACCTTGAGGACAAATATCTTTTTGGGGAGCAACAGTTATTACTAATATTTTATCTTCAATTCCATTTTTAGGGAAAAAAATTGTTTTTTGAGTTTGAGGAAGATTTTCCGTTGATAATCCTACATTAAATCGATTTTTTTCTTTACATTTTTTAATACCTTTAATAATTTTAGCTATATCAATAATTCATTTATCTATTCTTCATGAAAAAGGCTCATCTAACCAAATAGGATTAAATTCAAGAAAAGATAAAATCTATTTTAATAAAAGATTTATATTTAAAGATTTAATTTCTTTAATATTAATAGTAATATTTTATTGCTTAATATTATCATTTTTTATTGATTTTCATTTTAGAATAGCAAAGGAAAATTTTTTTCCAGCTGATCCTTTAAATACACCTTTACATATTAAACCTGAATGATACTTTATATTTGCTTACGCAATTTTACGATCTGTACCA
+
=A@EEGCFCCDCBA@AADFEECBBBBFEGEEFFGGB@=78=@??=::89C@A??@DBDHDGDCB@@AAAAABBDBEDA@@AADHGEDFGECCDBDEFFFNNJ;;;:?E{{LEFLJGEHIFII:644459:CCCFEDEFEIFE>@>>==>?ABB@.('''(3;?=====DIGGGFACA;BCBCDIN{MFCBABBCGFHDB@@ABGFDDC@@???A@@=<<<<?AABACCB@?@??@A=>>=<???==<<=>>>===>>?@@@?@?ADCB@@:<;?>>?AAEC==<;=>?>=>??@CC?=<<;====>@@?===>?BA=<<<=?BA@CCEDCA@>=<<=<<;;::99:<<>??@@>>>?><<9999:<<<>@DGGFDBBACBCDFCBBB?>><;87999;<====?>>??DEGG?9337==;<+++*.)*0=;;::;:;C;;><<;:899<<><;:999:::;;;;;::;<=???>855557=>@?<211117:<;;:
@034756b5-088c-432c-ad8d-c891ab10a8f1 runid=3ffb29643267db9bb8aae685166434a5232ac074 sampleid=1_launch read=36482 ch=8 start_time=2024-11-11T17:28:41Z model_version_id=dna_r10.4.1_e8.2_5khz_400bps_sup@v4.2.0 barcode=barcode05
TGGTACAGATCGTAAAATTGCGTAAGCAAATATAAAGTATCATTCAGGTTTAATATGTAAAGGTGTATTTAAAGGATCAGCTGGAAAAAAATTTTCCTTTGCTATTCTAAAATGAAAATCAATAAAAAATGATAATATTAAGCAATAAAATATTACTATTAATATTAAAGAAATTAAATCTTTAAATATAAATCTTTTATTAAAATAGATTTTATCTTTTCTTGAATTTAATCCTATTTGGTTAGATGAGCCTTTTCATGAAGAATAGATAAATGAATTATTGATATAGCTAAAATTATTAAAGGTATTAAAAAATGTAAAGAAAAAAATCGATTTAATGTAGGATTATCAACGGAAAATCTTCCTCAAACTCAAAAAACAATTTTTTTCCCTAAAAATGGAATTGAAGATAAAATATTAGTAATAACTGTTGCTCCCCAAAAAGATATTTGTCCTCAAGGTAAAACATACCCAATAAAAGCAGTCCTCTCATTTA
+
LA@CDCOKHFGIKGNKH{MGDDIGGG{IIIJJ{EDC66666GHI:::::FHEKDDDDDFGMILOIGIGULQLHHDAA<3.../BDCG{{{KLGLFKEA@4..JENFFHL@AADCLIM{KGFNJFNFHH{LHEIKEFKEGLHFEDHCCDE>9F44434:::GJKEVEEKKIKJHI{IIKOLGKLBFDEP{DBDGFHHFMMHJFGGGFCFCDCEKJFHHIJFCEC.....<::{IKGEFDBAAE;8889<AD9534;<7>ABDDBABBBCDF@CBAACEECECOHEEEC>;;;<=BGEGDCCAAB@@>>>?@ADFGECB@A?@BHCFHGHGD>77778BBA?>>>?@ADCB@>=933345@A??@@??==???AB@>=<<=;;<<>BHHEHB>7+>?>>??;::;:;;<;;;::;<=><<;:877779;;;<:;:::==?>>@>==<;;<=>?>>>?==>>?@@BECA@<<<=?>;>98::;>>211--,++&&'(('
@8752e102-4ae9-4742-ae54-7a76a5d560ae runid=3ffb29643267db9bb8aae685166434a5232ac074 sampleid=1_launch read=57635 ch=466 start_time=2024-11-11T17:29:00Z model_version_id=dna_r10.4.1_e8.2_5khz_400bps_sup@v4.2.0 barcode=barcode05
TGGTACAGATCGTAAAATTGCGTAAGCAAATATAAAGTATCATTCAGGTTTAATATGTAAAGGTGTATTTAAAGGATCAGCTGGAAAAAAATTTTCCTTTGCTATTCTAAAATGAAAATCAATAAAAAATGATAATATTAAGCAATAAAATATTACTATTAATATTAAAGAAATTAAATCTTTAAATATAAATCTTTTATTAAAATAGATTTTATCTTTTCTTGAATTTAATCCTATTTGGTTAGATGAGCCTTTTTCATGAAGAATAGATAAATGAATTATTGATATAGCTAAAATTATTAAAGGTATTAAAAAATGTAAAGAAAAAAATCGATTTAATGTAGGATTATGAACGGAAAATCTTCCTCAAACTCAAAAAACAATTTTTTCCCTAAAAATGGAATTGAAGATAAAATATTAGTAATAACTGTTGCTCCCCAAAAAGATATTTGTCCTCAAGGTAAAACATACCCAATAAAAGCGGATCCTATAATTA
+
GJH{HLJIGFFDCGCFEJHCDBBAABBDDDFEEK{HOHFFEDCEEDCCCFEFHFEFDCCFFJFIDKFPMHIGJEDFDCDGJJID@AEKL{JGKFA11118/0JEFFGFMEHHLEDFHRGHECBBCCCHKECBBBBBBBBDCDDBBCDECGACCCBA@AABBACCBEBCDABACCFCEFDDBBC?AA@@?:9:?AACDHHECC@BA@A?>???EDDDDFFIDCB>>>@?B@BB@@@@A?30177:???=<<<<=>C{{C>=>>??@@??>??>??=?@@@AABB@==<<<<<=??@??@>=>>=>==<==>==@@B@>=;;<=>BCCGCIJF>77777A@@?=>===>?>>+***)-127>??@?>==544444=<=<;==;;<<>ADDDDDC6?>>ABA>=>?>>@??<<;;;<=>=:;:988888;<=???A77777<6>>>><;:::;<=<==<=<<;;:;<<<<;:::;<=>;:998977898;<<<><>>?@
@daf864f1-776b-415a-9138-2042ef6edc3e runid=3ffb29643267db9bb8aae685166434a5232ac074 sampleid=1_launch read=28194 ch=389 start_time=2024-11-11T17:28:50Z model_version_id=dna_r10.4.1_e8.2_5khz_400bps_sup@v4.2.0 barcode=barcode05
TGGTACAGATCGTAAAATTGCGTAAGCAAATATAAAGTATCATTCAGGTTTAATATGAAGGTTTATTTAAAGGATCAGCTGGAAAAAAATTTTCCTTTGCTATTATTAAAATGAAAATAAATAAAAAAATGATAATATTCAAGCAATAAAATATTACTATTAATATTAAAGAAATTAAATCTTTAAATATAAATCTTTTATTAAAATAGATTTTATCTTTTCTTGAATTTAATCCTATTCATTGAGGAATAGACCTTTTCATGAAGAATAGATAAATGAATTATTGATATAGCTAAAATTATTAAAGGTATTTGAAATTTAAAAGAAAAAAATCAATTTGATGGATTATCAACGGAAAATCTTCCTCAAACTCAAAAAACAATTTTTTTCCCTAAAAATGGAATTGAAGATAAAATATTAGTAATAACTGTTGCTCCCCAAAAAGATATTTGTCCTCAAGGTAAAACATACCCAATAAAAGCGGATCCTATAATTA
+
?444449988&&''(--15)))))6898898:<<<<:<75,,,,****+23++*))'&&/004,()27556568/-,,,.('&&&)100001,)****'/=???//////>=6,,,4<333/589:<>??ABC=<<776(((()-00/-))))*)))*:;=434371--035666<32223==<8:?><;;;;=>>@BEB??>>??>=<;<<=DCDBCCCEE>900@@@CBAA????@A,,,,''''')+&&&&''+.3+)))*9889854343373;>>;10/..128=11112379ABAA@A@?>>=<<<;:;>>==<;9944;97:?DDC>''''*&&&%&&&9999:::66777=><<?@AA@@@@@>>>>==>?<<=>AGFI{F:**(=<<=>=<<=>??>>=<;<;<=?>;::9877778999;;<;:987777;::;9877789;:<<;;;::;:;<<<<:98888::766678711100456655446
@8363f234-4012-4a36-9282-ae8cb56d3d2f runid=3ffb29643267db9bb8aae685166434a5232ac074 sampleid=1_launch read=51078 ch=72 start_time=2024-11-11T17:29:14Z model_version_id=dna_r10.4.1_e8.2_5khz_400bps_sup@v4.2.0 barcode=barcode05
AATTATAGGATCCGCTTTTATTGGGTATGTTTTACCTTGAGGACAAATATCTTTTTGGGGAGCAACAGTTATTACTAATATTTTATCTTCAATTCCATTTTTAGGGAAAAAAATTGTTTTTTGAGTTTGAGGAAGATTTTCCGTTGATAATCCTACATTAAATCGATTTTTTTCTTTACATTTTTTAATACCTTTAATAATTTTAGCTATATCAATAATTCATTTATCTATTCTTCATGAAAAAGGCTCATCTAACCAAATAGGATTAAATTCAAGAAAAGATAAAATCTATTTTAATAAAAGATTTATATTTAAAGATTTAATTTCTTTAATATTAATAGTAATATTTTATTGCTTAATATTATCATTTTTTATTGATTTTCATTTTAGAATAGCAAAGGAAAATTTTTTTCCAGCTGATCTTTTAAATACACCTTTACATATTAAACTTGAATGATCCTTTATATTCCTTACGCAATTTTCCATTCTTCAA
+
><;;88888988744556C><<;::99999;<>>==<;:999789976.../...22><;<9998898899:;::::99999<>=<;;;<=411167=>?AD7777:>@BCCCAA<::::=A8877:<987677<;9895/;65667=;::::;<;9999:<<766669DDIIB=>727<<<>AG?=<;;:;;<>=<<9544797889<;::999:98889:=>>==:9888:;<=:;;:9::;9978:<<<<<;;;;<=<;98889:;;:<<<=====B>;::9::>;<<;;<==<:98899899;<<;::6+<<:99;<<><<=<<=<;?>;;;::98988889;<>A?>><;;;::988888::;<=?BB?==<;<<<??====><::9867789;<=<<=;<=>@A@??<12<=;:7'&&'*)+,,.///,,,/((&%%%%%%)+++''(((0/****)'&&'(&&((%%%%%%%0)('(+(&%&%$$%
@746e7230-1849-4131-824f-4c21c3f57f00 runid=3ffb29643267db9bb8aae685166434a5232ac074 sampleid=1_launch read=53790 ch=167 start_time=2024-11-11T17:29:24Z model_version_id=dna_r10.4.1_e8.2_5khz_400bps_sup@v4.2.0 barcode=barcode05
TGGTACAGATCGTAAAATTGCGTAAGCAAATATAAAGTATCATTCAGGTTTAATATGTAAAGGTGTATTTAAAGGATCAGCTGGAAAAAAATTTTTCCTTTGCTATTCTAAAATGAAAATCAATAAAAAATGATAATATTAAGCAATAAAATATTACTATTAATATTAAAGAAATTAAATCTTTAAATATAAATCTTTTATTAAAATAGATTTTACCTTTTTCTTGAATTTAATCCTATTTGGTTAGATGAGCCTTTTTCATGAAGAATAGATAAATGAATTATTGATATAGCTAAAATTATTAAAGGTATTAAAAAATGTAAAGAAAAAAATCGATTTAATGTAGGATTATCAACGGAAAATCTTCCTCAAACTCAAAAAACAATTTTTTTCCCTAAAAATGGAATTGAAGATAAAATATTAGTAATAACTGTTGCTCCCCAAAAAGATATTTGTCCTCAAGGTAAAACATACCCAATAAAAGCGGATCCTATAATTA
+
N{FHK{{P{HKJIMK{J{THPKKFI{HM{Q{{{SPK{{JIJML{TW{KJJTKMQKH{{JJMM{HN{{K{{IGKMMIQL<9:9:FRIOP{{{{FGB9B;764,-G{OI{KJE{EHJ{FIK{LJKINM{GN{OHS{MI{J{GHJHKT{GKMGDGL{HHNJL{NQ{MHLH{IIIV{GNUK{MLLJLHF{{K{IEHH{{JI{{JKGGKKCH{M{N{{KJR{{KJI==CDACGMKL{K{{{G{LM{IINFK{LHGENHNE{MHIIK{E{EL{HKI{L{{IIEJ{IJ{{{{{MH{LKLNHKU{N{J{{{LGJIT{{HHI{CP{{{K{NMKFOGK{I{{{MHIH{{LJMP{G{IJPHN{UJK{PMOQK{HKKLHGQHEGIMM{CACC{K{{K{JMO{{{JL{?{{{{JJKIGNHL{{J{HEOIJVHLJJJKKGJMIGRNJ{NHJMFEE>8;;;TJI{IHNUJ{PKMNMLIKHIMJ{LKKFIT{DHK>?>;:;)))):=>CUBBBCC
@66f096de-923f-43e2-9103-a0266e39332e runid=3ffb29643267db9bb8aae685166434a5232ac074 sampleid=1_launch read=91122 ch=3 start_time=2024-11-11T17:29:16Z model_version_id=dna_r10.4.1_e8.2_5khz_400bps_sup@v4.2.0 barcode=barcode05
TCGTACAGTACGTAAAATTGCGTAAGCAAATATAAAGTATCATTCAGGTTTAATATGTAAAGGTGTATTTAAAGGATCAGCTGGAAAAAAATTTTCCTTTGCTATTCTAAAATGAAAATCAATAAAAAATGAAAATATTAAGCAATAAAATATTACTATTAATATTAAAGAAATTAAATCTTTAAATATAAATCTTTTATTAAAATAGATTTTATCTTTTCTTGAATTTAATCCTATTTGGTTAGATGAGCCTTTTTCATGAAGAATAGATAAATGAATTATTGATATAGCTAAAATTATTAAAGGTATTAAAAAATGTAAAGAAAAAAATCGATTTAATGTAGGATTATCAACGGAAAATCTTCCTCAAACTCAAAAAACAATTTTTTTCCCTAAAAATGGAATTGAAGATAAAATATTAGTAATAACTGTTGCTCCCCAAAAAGATATTTGTCCTCAAGGTAAAACATACCCAATAAAAGCGGATCCTATAATTA
+
-&&(()8;32*)))*+<AE>>>AABBCCEEDEEDH{KPGFGJHIDEDFEGKKK{CB@=999:DCDEDIGHIL{GJGGEHCDCC<<<C{J{JJFF?CCCAC;?FGHDHIKHGHGECEDIFECCDCEEE=ID;:97:;?>?=<==>BAABCCEEDBDDFFEFGGDDEFEHFEFHELGIEHHEJMGKLMGEDCCDDFJGJPMJHHDEHCGGDDB;30KHFJE?>>=99:DEGBFFDGG>?==<<?FCBGFDEDCCG><=<<DECDDCDBBBABDCCHFDEEHDFGLEHIGEDDCFDEDDEFDDGEDGDFDDIGGGJEHIEBA@@A@B==JG{JO00000<34ECA????ABABCBB@;;;<=HFFGGFED:9::9>=<<@CGGFHBDCFKK{JFGH5BFDABA@AACAAAA?>>>??ACCAA@@>=<<<<=>>??BABAEFE:::99><<<;<<853344C??=<<==>>>===>??AA??>?@@=766569:;<:9899
@ebe8c099-8426-4f09-ad3c-0837729c102a runid=3ffb29643267db9bb8aae685166434a5232ac074 sampleid=1_launch read=71278 ch=260 start_time=2024-11-11T17:29:29Z model_version_id=dna_r10.4.1_e8.2_5khz_400bps_sup@v4.2.0 barcode=barcode05
AATTATAGGATCCGCTTTTATTGGGTATGTTTTACCTTGAGGACAAATATCTTTTTGGGGAGCAACAGTTATTACTAATATTTTATCTTCAATTCCATTTTTAGGGAAAAAAATTGTTTTTTGAGTTTGAGGAAGATTTTCCGTTGATAATCCTACATTAAATCGATTTTTTTCTTTACATTTTTTAATACCTTTAATAATTTTAGCTATATCAATAATTCATTTATCTATTCTTCATGAAAAAGGCTCATCTAACCAAATAGGATTAAATTCAAGAAAAGATCAAGATCTCTTAATAAAAGATTTATATTTAAAGATTTAATTTCTTTAATATTAATAGTAATATTTTATTGCTTAATATTATCATTTTTTATTGATTTTCATTTTAGAATAGCAAAGGAAAATTTTTTTCCAGCTGATCCTTTAAATACACCTTTACATATTAAACCTGAATGATACTTTATATTTGCTTACGCAATTTTACGATCTGTACCAA
+
K{KU{KLHIM{{GLHOLB==>DDCFDG{{MG{FFHILF@@AHKP{{NEIJJLHIKKE{IL{JOF{KTHIKKLNKJJPPJISKNHJLSYIFMJYJ{OKJILI{FJDJBGWU{{{HLG{JMJ{OJJHGKJFI{IHIKHSGMKC@33:HI{I{{{J{HJJH{I{O{N{^JIQL{{N:332/9{IHIKL{U{{GDFCA@;>?=<?=?=>??@BA@@AKG{FI{PIJ{Q{W{GHHIGDBCBEGDHJ{N{XNG{NJIJJ{HKGJHOFOOGHFD=44/04;79<>?<:;930////0001178DJLHGIHHT{LILGIGIJ{JOGILGI{LJFMHKGLID>==<=EHEGGDGSJGL{J{EBAAAKDD?:::;G??HJ{LRLGNK{H{{NE{HL{L{{H{JI{FGXEGFHIIHJ{M{{{J{DGKLJIFIJHM{IHGRNHQFD??E?>??>:::;;FKHDDCCCEEFFEEHEIDFFFHFHXFGEDEGFJFHLFA@@?@DCDECCB
@41164eff-d0de-466d-b237-cd815dc854a9 runid=3ffb29643267db9bb8aae685166434a5232ac074 sampleid=1_launch read=34291 ch=192 start_time=2024-11-11T17:29:37Z model_version_id=dna_r10.4.1_e8.2_5khz_400bps_sup@v4.2.0 barcode=barcode05
TGGTACAGATCGTAAAATTGCGTAAGCAAATATAAAGTATCATTCAGGTTTAATATGTAAAGGTGTATTTAAAGAATAGCTCAAAAAAGTTTCCTTTGCTATTCTAAAATGAAAATCAATAAAAAATGATAATATTAAGCAATAAAATATTACTATTAATATTAAAGAAATTAAATCTTTAAATATAAATCTTTTATTAAAATAGATTTTATCTTTTCTTGAATTTAATCCTATTTGGTTCCAATGAGCCTTTTTCATGAAGAATAGATAAATGAATTATTGATATAGCTAAAATTATTAAAGGTATTAAAAAATGTAAAGAAAAAAATCGATTTAATGTAGGATTATCAACGGAAAATCTTCCTCAAACTCAAAAAACAATTTTTTTCCCTAAAAATGGAATTGAAGATAAAATATTAGTAATAACTGTTGCTCCCCAAAAAGATATTTGTCCTCAAGGTAAAACATACCCAATAAAAGCGGATCCTATAATTA
+
EGJHNHJHDDDECKEIFFGGFFFEEDDCBDDCHEGOHFIHKEFGGGHFFFKFHIDFDDDJEKL{HN@??>7771)))))))(&&&'62-''')5,,:7>FIJLFGHIJI{GGG{GKLLKGHEGGG{MFEIGGGKEPOEGIDCDBDDKGDEFEJIHIIF{JJ{MWGGIKJFFJ{FGFBBA@>@AHGFBBADHGMG{MMGHFGEEFEDEEFBA{FD@>H@AA@BGLN{MKHIOGMGKA<;;:+*****.57=>:<?>>DDCBFBAAA=>???IILGHEDGMIIINNKFCBBAAA@DGJIFEECHFGHFHFEGKMKIGFDCECC{HBHFG{{FBBBBCGJJFGEDDEGLINFEDB@ACDFKOHNM{{I=<<<;FBCBBDFCCBCDE{I{{{NIN:FIK{IGHFCCBBBAAAA@AADEGCDBCB@A@ABCCBCBDC<<<;:GCAB@BAAA@?@AABCDED@A@@BBCCCBC@?@@?>@???@??<;;;:<<<<=<<:;:
@e412b741-5210-417f-b977-d90c1e4416e6 runid=3ffb29643267db9bb8aae685166434a5232ac074 sampleid=1_launch read=53822 ch=167 start_time=2024-11-11T17:29:34Z model_version_id=dna_r10.4.1_e8.2_5khz_400bps_sup@v4.2.0 barcode=barcode05
TGGTACAGATCGTAAAATTGCGTAAGCAAATATAAAGTATCATTCAGGTTTAATATGTAAAGGTGTATTCAAAGGATCAGCTGGAAAAAAATTTTCCTTTGCTATTCTAAAATGAAAATCAATAAAAAATGATAATATTAAGCAATAAAATATTACTATTAATATTAAAGAAATTAAATCTTTAAATATAAATCTTTTATTAAAATAGATTTTATCTTTTCTTGAATTTAATCCTATTTGGTTAGATGAGCCTTTTTCATGAAGAATAGATAAATGAATTATTGATATAGCTAAAATTATTAAAGGTATTAAAAAATGTAAAGAAAAAAATCGATTTAATGTAGGATTATCAACGGTAAATCTTCCTCAAACTCAAAAAACAATTTTTTTCCCTAAAAATGGAATTGAAGATAAAATATTAGTAATAACTGTTGCTCCCAAAAAGATATTTGTCCTCAAGGTAAAACATACCCAATAAAAGCGGATCCTATAATTA
+
MIEEEHJELEJF{IFKJKUJ{JMFMIGK{{MMJIMKIHKHI{{LJLN{LLHZK{HMJEHHKPJQKL{{{I{FIFL{LL{JKKI{{X{LN{{FH{OLKEFFI{JL{HN{MPH{I{FRQO{{{JUI{OI{XHMHH{FQIG{{G{JJGGL{{{{LH\KG{IIHJXHJNH{bKL{GGOJFKI{K{G{HK{K{GLIG{MJIHIQJ{JGGTGM{{II{HJEBHGDF<G?;;<H{{KJIK{{J{KHNGKIHFNLKNJFP{G{K{HL{I{MMHMIGGJ{IF{LPHRHGIMHSK{{GV{GGQUKQ{{H66666OLMI{KFEL{{{OJIFULGJIMF{{{GGIKGK{O\{OLR{PH{IGKHFI{G{{HHHIML{LJHJJISII{IINHJ{IKJKHM{P{NLI{?A{N{LGTPGINHKLQLFKFG{OON{LWHNMHGH{J{IGJNRG@>?)CCBFIH{{VJ{FN{PKIIILJ{{FJ{HJKJSOKII{HDLD9{I{GGGKGG{FFSUH
@96670d27-8af8-48e1-807a-bd149ea37e2e runid=3ffb29643267db9bb8aae685166434a5232ac074 sampleid=1_launch read=63564 ch=484 start_time=2024-11-11T17:29:48Z model_version_id=dna_r10.4.1_e8.2_5khz_400bps_sup@v4.2.0 barcode=barcode05
TGGTACAGATCGTAAAATTGCGTAAGCAAATATAAAGTATCATTCAGGTTTAATATGTAAAGGTGTATTTAAAGGATCAGCTGGAAAAAAATTTTCCTTTGCTATTCCAAAATGAAAATCAATAAAAAATGATAATATTAAGCAATAAAATATTACTATTAATATTAAAGAAATTAAATCTTTAAATATAAATCTTTTATTAAAATAGATTTTATCTTTTCTTGAATTTAATCCTATTTGGTTAGATGAGCCCTTTCATGAAGAATAGATAAATGAATTATTGATATAGCTAAAATTATTAAAGGTATTAAAAAATGTAAAGAAAAAAATCGATTTAATGTAGGATTATCAACGGAAAATCTTCCTCAAACTCAAAAAACAATTTTATTCCCTAAAAATGGAATTGAAGATAAAATATTAGTAATAACTGTTGCTCCCAGAAAGATATTTGTCCTCAAGGTAAAACATACCCAATAAAAGCGGATCCTATAATTA
+
GGHK{EKINICBGGOJK{JHKGHJ{HKHDMGK{KKGL{HKGI{N<<<;<EIIIIGGHJHIKTSMQHHG{OLI{NJ{KF{GGKLFEDD{J{{KO{EPI??F?AHGKHE\JGK{K{KGGNI{I{{D?EEPGQJDREGJHFICACCJHGJHJKFOX{L@@??@JJJTG{IJIHOGLGKDJQ{LNMNF{RLG{@A@BDDBBCF{G{PGHDGJEJFGHLK?>>?G@{?===DEKGCG?????F{GGGK>?AB?@@ADDDHC7HKHLIJ{IJGGFEEHGFKHGGHJQJKKNHFJDHJHFJKI{N;;;:;GHRE{KFEGGJH{IHEEDFHGDV{{{HEAA@ABKFJW{FECEEFIGFDHECAABCHRIIAAA?@>??@AEDCIFHHGGKGJFKEGGFMECGDEHHGBDEDCDDFEDCCBCDEHFKEABBBBBB@??=?9-++++/03BA??@CA??=;;<;<<>?@CD:9::FDC;;;74<<8995)>===<=@ACDAAAAA
@88815dd0-602c-483f-bd4f-aa8b41aabe5d runid=3ffb29643267db9bb8aae685166434a5232ac074 sampleid=1_launch read=74481 ch=166 start_time=2024-11-11T17:29:48Z model_version_id=dna_r10.4.1_e8.2_5khz_400bps_sup@v4.2.0 barcode=barcode05
AATTATAGGATCCGCTTTTATTGGGTATGTTTTACCTTGAGGACAAATATCTTTTTGGGGAGCAACAGTTATTACTAATATTCTATCTTCAATTCCATTTTTAGGGGAAAAAATTGTTTTTTGAGTTTGAGAAGTTTCCGTTGATAATCCTACATTAAATCGATTTTTTTCTTTACATTTTTTAATACCTTTAATAATTTTAGCTATATCAATAATTCATTTATCTATTCTTCATGAAAAAGGCTCATCTAACCAAATAGGATTAAATTCAAGAAAAGATAAAATCTATTTTAATAAAAGATTTATATTTAAAGATTTAATTTCTTTAATATTAATAGTAATATTTTATTGCTTAATATTATCATTTTTTATTGATTTTCATTTTAGAATAGCAAAGGAAAATTTTTTTCCAGCTGATCCTTTAAATACACCTTTACATATTAAACCTGAATGATACTTTATATTTGCTTACGCAATTTTACGATCTGTACCAA
+
=I{MHE::9:CAC*)))('''1123:BC@?=9?++++,98:<=@CGHDHJC@?;@<<BGDCKICBC777777FGFM{MII{{JOLNQ{KLLNQMOMS{MI{{HIHNUOM{{{{KLIKHEH{J3.../00620/.***'A9:;D{PF{IL{KJKKLJK{MU{{{KDJL{{{HDJB8:JELAEKKVC77B431//{DDEEDEM{{JK{{MPHG{KHIIOLI{{L{RK{R{{{JL><=924,CDBFCCHIJJK{GI{{KTN{KJK{QL{MC{EEDCEO{GC{HIQ{`{IIMJH{{IK{G{YK{MKJ{QN{I{HJJ{{O{NF9FML{LT{QLNQK{TSMHDCBBC{JPI{{ST{JVMK{R{HKIGN{HV@IM{{TK{{JIIJU:::9:;EKHFKB@???DKFGJ{IVLJ{{{{{V>?{{II{K{WNI{HLJIQR{IJKG{JHFH77777GHJBABCABDCBEFFGI{I{{KHNICCBBCFF{{{HHFCCCEDDCDCEG
@4ef897ea-8bd7-49da-8935-124719e2b446 runid=3ffb29643267db9bb8aae685166434a5232ac074 sampleid=1_launch read=25960 ch=375 start_time=2024-11-11T17:30:02Z model_version_id=dna_r10.4.1_e8.2_5khz_400bps_sup@v4.2.0 barcode=barcode05
AATTATAGGATCCACTTATTGGGTATGTTTTACCTTGAGGACAACTCTTTTACGGGGAGCGACAGTTATTACTAATATTTTATCTTCAATTCCATTTTTAGGGAAAAAAATTGTTTTTTGAGTTTGAGGAAGATTTTCCGTTGATAATCCTACATTAAATCGATTTTTTTCTTACATTTTTTAATACCTTTAATAATTTTAGCTATATCAATAATTCATTTATCTATTCTTCATGAAAAAGGCTCATCTAACCAAATAGGATTAAATTCAAGAAAAGATAAAATCTATTTTAATAAAAGATTTATATTTAAAGATTTAATTTCTTTAATATTAATAGTAATATTTTATTGCTTAATATTATCATTTTTTATTGATTTTCATTTTAGAATAGCAAAGGAAAATTTTTTTCCAGCTGATCCTTTAAATACACCTTTACATATTAAACCTGAATGATACTTTATATTTGCTTACGCAATTTTACGATCTGTACCAA
+
5433211100//0124553432221112345556331133-*+*'%%%&0.)(%%&'21/----0333233332111124776444443222356689:6221258>@=<9988899<;53222301644322223662,,,,-2201111454333232/----0=@>>960))10132)8774321234374322269854332222123211124666553322344564443344433--.3444455544534211111221322344344422225686666789963321321123552222/430/0024678;999976532232332222234469755445543321222333568;9766445559955558932210222345666656679;:;::65554434345969754210,++1+125444223223343322233456643222445441..../67882----.5555554
@00e945d6-d201-4553-8562-e71ddbb48e76 runid=3ffb29643267db9bb8aae685166434a5232ac074 sampleid=1_launch read=97948 ch=354 start_time=2024-11-11T17:30:00Z model_version_id=dna_r10.4.1_e8.2_5khz_400bps_sup@v4.2.0 barcode=barcode05
TGGTACAGATCGTAAAATTGCGTAAGCAAATATAAAGTATCATTCAGGTTTAATATGTAAAGGTGTATTTAAAGGATCAGCTGGAAAAAAATTTTCCTTTGCTATTCTAAAATGAAAATCAATAAAAAATGATAATATTAAGCAATAAAATATTACTATTAATATTAAAGAAATTAAATCTTTAAATATAAATCTTTTATTAAAATAGATTTTATCTTTTCTTGAATTTAATCCTATTTGGTTAGATGAGCCTTTTTCATGAAGAATAGATAAATGAATTATTGATATAGCTAAAATTATTAAAGGTATTAAAAAATGTAAAGAAAAAAATCAATTTAATGTAGGATTATCAACGGAAAATCTTCCTCAAACTCAAAAAACAATTTTTTTCCCTAAAAATGGAATTGAAGATAAAATATTAGTAATAACTGTTGCTCCCCCCAAAAAGATATTTGTCCTCAAGGTAAAACATACCCAATAAAAGCGGATCCTATAATTA
+
G:::67767B>>AAAHKGJJIKGJHI\HJL{IMMI{KLI{:::::{{K{HQRR{KHJIKFHKS{{{LII{KIPHILPBKCBBAA@DFSK{{GGLC:54472EKJ{JNFKFJIPKPLT{JJGPJG{KJ{N{P{LIHGV{{MLJ{DGGEHLLCO{{LJPI{{LVGLHJELDEYLLHIH{LPKKHHGQLLMLCCC>=<===<CC?AHTHKEHHIOIJLOEB?F76634CBBFED{BABBKIHCDODEIH{IHN[HDBDGGHLMHJI@{HKH{INL{SFFTFHNMIMMFI{KKH{HTE{PHN?8200=AIE@11001?JKGEA<<=EHC@DI{{G0))))*999:>FJHXI{{JEFDC>??@@IJ@{D@@A776666D:9::MIOONFGJK{{MK{B;EGJJLLHJKFHFBCDBDFFDF<;=;:22345=<===757124)))(*55@@AJJGNHNGGHMKKFDDEEEHGIIHJIOGLGG@MHLFEFDHBA@@???@ACBBBD
@89dc75b8-6ee7-4fa5-9994-7b4f92d49bbf runid=3ffb29643267db9bb8aae685166434a5232ac074 sampleid=1_launch read=94697 ch=447 start_time=2024-11-11T17:30:08Z model_version_id=dna_r10.4.1_e8.2_5khz_400bps_sup@v4.2.0 barcode=barcode05
AATTATAGGATCCACTTTATTGGGTATGTTTTCCTTGAGGACAAATATCTTTTTGGGGAGCAACAGTTATTACTAATATTTTATCTTCAATTCCATTTTTAGGGAAAAAAATTGTTTTTTGAGTTTGAGGAAGATTTACCATTAGATAATCCTACATTAAATAGATTTTTCTTTTACATTTTTTAATACCTTTAATAATTTTAGCTATATCAATAATTCATTTATCTATTCTTCATGAAAAAGGCTCATCTAACCAAATAGGATTAAATTCAAGAAAAGATAAAATCTATTTTAATAAAAGATTTATATTTAAAGATTTAATTTCTTTAATATTAATAGTAATATTTTATTGCTTAATATTATCATTTTTTATTGATTTTCATTTTAGAATAGCAAAGGAAAATTTTTTTCCAGCTGATCCTTTAGATACCCTTATATTAAACCTGAATGATACTTTATATTTGCTTACGCAATTTTAGATCTGTTACCAA
+
:9886555566551112.)+:87665688;<8787744444888:;::;<=?AA?=:89555556666678878767778:=;:98897555559:;>@B33337<>=>;9999::;;B@332226631.,,+,+*)('''''&&&&'/666766543/-/-'&&&')55-,,,,(9;::;?AC@<:98789;;;98777:==<::98998999866778;<<==::4000/0007::99:;975667921114689:::9777788879888::;;99776999;9999:;<<<;88998976667998::;;:8888:;::=<>>?>>=<;<:9::878789;<>?>==;:;;:9:988888779:;A@:9:>;;::<==>>>@B99987999:;<=;;<:=>>>>>?>>:999878889<:0,,,++,,+-%$$$%%%118:8877788999:<;;:99;;<<;:733335;?@9**&&''''&&&&&
@c6b808e0-7308-40fa-b82c-c3e353beb825 runid=3ffb29643267db9bb8aae685166434a5232ac074 sampleid=1_launch read=24308 ch=445 start_time=2024-11-11T17:30:08Z model_version_id=dna_r10.4.1_e8.2_5khz_400bps_sup@v4.2.0 barcode=barcode05
CTTTTATTGGGTATGTTTTACCTTGAGGACAAATATCTTTTTGGGGAGCAACAGTTATTACTAATATTTTATACTTCGATTCCATTTTTAGGAAAAAAATTGTTTTTTGAGTTTGAGGAAGATTTTTCCGTTGATAATCCTACATTAAATCGATTTTTTTCTTTACATTTTTAATACCTTTAATAATTTTAGCTATATCAATAATTCATTTATCTATTCTTCATGAAAAAGGCTCATCTAACCAAATAGGATTAAATTCAAGAAAAGATAAAATCTATTTTAATAAAAGATTTATATTTAAAGATTTAATTTCTTTAATATTAATAGTAATATTTTATTGCTTAATATTATCATTTTTATTGATTTTCATTTTAGAATAGCAAAGGAAAATTTTTTTCCAGCTGATCCTTTAAATACACCTTTACATATTAAACCTGAATGATACTTTATATTTGCTTACGCAATTTTACGATCTGTACCAA
+
A<<1'''EBDDE{{KLO{JGFNLIO{{{KOA>>=J{IFGEKB>CDDHJHGEEDEG{L{G<<<75559782,1*)))()''(.7..,..,+./))175EELHCDPIEIVB@???CAE{IK{KKDAC<79>(''&&&&*6>AWJMIMHOU{H5555;>H{HJ6.-+(,:AAEG{LHLCCB@BEBKSI{GP{{{K{{JQILSEGFJKRS{J{N{{KN{{MN{R{LGLACFFG{{{{KMI{N{M{{{JW{c{{OHG{A?<;A10001B{UDIO@CJ{OOIMEFEDEQHIHN{{HIQKJ{IJ{{{L{JJL{PLNPR{X{{OL{LN{YJHGK{KEHE@>>?>.--'''((/5HJHHJ{H{HOR{KGHTHJJS{L{JHKOTM{_LI{JDGEBDAB{{{LGS{{{EJCCF{{KSI{<;;:CB=BA@>300503210//)()1=>==EECILDACCCA{{IH{H{LJLHGGEGIK{INGFEDFEIGBGG21
@b6e992e5-eb43-4bc3-8256-c05f2616b0c8 runid=3ffb29643267db9bb8aae685166434a5232ac074 sampleid=1_launch read=71296 ch=260 start_time=2024-11-11T17:30:14Z model_version_id=dna_r10.4.1_e8.2_5khz_400bps_sup@v4.2.0 barcode=barcode05
TGGTACAGATCGTAAAATTACGTAAGCAAATATAAAGTATCATTCAGGTTTAATATGTAAAGGTGTATTTAAAGGATCAGCTGGAAAAAAATTTTCCTTTGCTATTCTAAAATGAAAATCAATAAAAAATGATAATATTAAGCAATAAAATATTACTATTAATATTAAAGAAATTAAATCTTTAAATATAAATCTTTTATTAAAATAGATTTTATCTTTTCTTGAATTTAATCCTATTTGGCTAGATGAGCCTTTTTCATGAAGAATAGATAAATGAATTATTGATATAGCTAAAATTATTAAAGGTATTAAAAAATGTAAAGAAAAAAATCGATTTAATGTAGGATTATCAACGGAAAATCTTCCTCAAACTCAAAAAACAATTTTTTTCCCTAAAAATGGAATTGAAGATAAAATATTAGTAATAACTGTTGCTCCCCAAAAAGATATTTGTCCTCAAGGTAAAACATACCCAATAAAAGCGGATCCTATAATTA
+
EHA{FF>;::89<<?{GMS9733335GK\LM{HKPKK{GK{PLGNKHL[U{IMCBACBGIM{I{{I{KJLGGC9BBABCCDDPHHPH{R{{PINH{KEHFRR{{N{JUJITN{LJKL{HK{K{IL{HIJL::933324867@FGINGILNHHIKGDHIH{MKINPYMHOHH{{{{KUKINJKNR{JIPLG{MIHN:IMEMOOIJ{IKK{G{G{GLDNGGIEI{JGKHL{I{{RKHHKTMHQ{LI{LEILKILA>AGHEH{{{{JN{FIIKGIFMEKNIK{{HIIM{KJMGQIJIPM{{IGMLHOII{JIJDC>DKJGEEHFHBH7:?{{{KDDBCD{LHKH{P{LOOIK{JK{H@@>?JP{{{OO{{JLOKKGIMOHK{JPJIGH{J{{NE73*E{FGH{JHWIGHHLMDGEDEILKKHHFG{GI{GJIJIKIKLNFEIC4444J{SHKILJ@{I{G{KL{{{FKL{GNIJHHFABGLGGC9H{IGGI{GHH@A@@?
@93b67263-a6a9-4834-94b5-322f8ee8f54e runid=3ffb29643267db9bb8aae685166434a5232ac074 sampleid=1_launch read=46876 ch=23 start_time=2024-11-11T17:30:16Z model_version_id=dna_r10.4.1_e8.2_5khz_400bps_sup@v4.2.0 barcode=barcode05
AATTATAGGATCCACTTATTGGGTATGTTTTACCTTGAGGACAAATATCTTTTTGGGGAGCAACAGTTATTACTAATATTTTATCTTCAATTCCATTTTTAGGGAAAAAAATTGTTTTTTGAGTTTGAGGAAGATTTTCCGTTGATAATCCTACATTAAATCGATTTTTTTCTTTACATTTTTTAATACCTTTAATAATTTAGCTATATCAATAATTCATTTATCTATTCTTCATGAAAAAGGCTCATCTAACCAAATAGGATTAAATTCAAGAAAAGATAAAATCTATTTTAATAAAAAGATTTATATTTAAAGATTTAATTTCTTTAATATTAATAGTAATATTTTATTGCTTAATATTATCATTTTTATTGATTTTCATTTTAGAATAGCAAAGGAAAATTTTTTTCCAGCTGATCCTTTAAATACACCTTTACATATTAAACCTGAATGATACTTTATATTTGCTTACGCAATTTTACGATCTGTACCAA
+
IHK{{{CEBCEBC'''''(+++;GEFHIUUGAA@?>,,99882110255657792222DII{{KFH{KJ{I[VPGGT{G{KGJIIIQ=9978CFCEJFLHIIIXG{AIK{MDF//7?>@C75555DJJIJGLJHH{NPLFBGDHHIP{{IJIJOJLSPKM{{MG{{{KK{{{7544=CCADEOGILGIHJHRMJ{J:970.(;::=??ADCCBDELFDBCFCG{::::<HJEHXHHHNHU{{UK{JO{LLWIKFKFIGJGGIPKFIJLRLHGIGLFHGGG<<<=CICFEDEHGB>>CE==AFEBJ5MIMI{IKFHGDFKGLMLKEHJ{EKKKORGHEN::;YF{GHJ{IMKKNI{LMGI{I{JFGD>DCBB@BEGFLFEB{BIHC@@@@EFGJGEGMHGH{GKJJGK{{{FCHGLIOFPGGM{IGKQG[GEG++9++AEDGFEMFGI{MHEGDEDCBDCEBQGCGFDCCBACABABCFFGGG@?@>@A@@?<00
@06b2aac1-a92c-4675-bb01-7dff1623a06e runid=3ffb29643267db9bb8aae685166434a5232ac074 sampleid=1_launch read=81529 ch=326 start_time=2024-11-11T17:30:25Z model_version_id=dna_r10.4.1_e8.2_5khz_400bps_sup@v4.2.0 barcode=barcode05
TGGTACAGATCGTAAAATTGCGTAAGCAAATATAAGTATCATTCAGGTTTAATGTGTAAAGGTGTATTTAAAGGATCGCTTGGAAAAAACTACTTGCTATTCTAAAATGAAAATCAATAAAAAATGATAATATTAAGCAATAAAATATTACTATTAATATTAAAGAAATTAAATCTTTAAATATAAATCTTTTATTAAAATAGATTTTATCTTTTCTTGAATTTAATCCTATTTGGTTAGATGAGCCTTTTTTTCATGAAGAATAGATAAATGAATTATTGATATAGCTAAAATTATTAAAGGTATTAAAAAATGTAAAGAAAAAAATCGATTTAATGTAGGATTATCAACGGAAAATCTTCTCAAACTCAAAAAACAATTTTTTTCCCTAAAAATGGAATTGAAGATAAAATATTAGTAATAACTGTTGCTCCCCAAAAAGATATTTGTCCTCAAGGTAAAACATACCCAATAAAAGCAGATCCTGTAGTTA
+
A>=?;<<==DC@@@@C?CB82+****+***---,,''))'(((()+,+-1037***)*224DEFB?=<=<>@>><;-*)))))*02740('&%%(&'1<;=A@AAADDDIHHIIEDHE?;78BCD?>>>>CECDBABDCBAACFIEEFFDAAACBFCCEBCBCBBDEDDEFDECBCEFBFJFBA@@?AA@CDJCDEBAABBA====>DEEDDBENBIC@@@DDFDBAABBBCCCBCBCC@>?>=?@?>863-?A@@@?A@?@@@AAAB?=?9CBBCBBDCA@A@@????@@@ABBB66666@A@@@@<<>@C?>;;::;>@DGEGGFD<;:;:;89@?=::999;<=76667;;;=FHBA7/'''---/++++0>>==>>@EHR{GHFC:?A@@A@?<<=<=>>=;;:;;>?@???989:977778;>@>?AA@A;8555A?>=>=??=>>==:::::>>?@@??>::::69;:;;:7<-+++,230/)('''
@f9a60df5-c78e-44e3-8516-a5c3bac043c7 runid=3ffb29643267db9bb8aae685166434a5232ac074 sampleid=1_launch read=46960 ch=214 start_time=2024-11-11T17:30:20Z model_version_id=dna_r10.4.1_e8.2_5khz_400bps_sup@v4.2.0 barcode=barcode05
TGGTACAGATCGTAAAATTGCGTAAGCAAATATAAAGTATCATTCAGGTTTAATATGTAAAGGTGTATTTAAAGGATCAGCTGGAAAAAAATTTTCCTTTGCTATTCTAAAATGAAAATCAATAAAAAATGATAATATTAAGCAATAAAATATTACTATTAATATTAAAGAAATTAAATCTTTAAATATAAATCTTTTATTAAAATAGATTTTATCTTTTCCTGAATTTAATCCTATTTGGTTAGATGAGCCTTTTTCATGAAGAATAGATAAATGAATTATTGATATAGCTAAAATTATTAAAGGTATTAAAAAATGTAAAGAAAAAAATCGATTTAATGTAGGATTATCAACGGAAAATCTTCCTCAAACTCAAAAAACAATTTTTTTCCCTAAAAATGGAATTGAAGATAAAATATTAGTAATAACTGTTGCTCCCCAAAAAGATATTTGTCCTCAAGGTAAAACATACCCAATAAAAGCGGATCCTATAATTA
+
BA@@??>==:955667ABC>;76667;;;<<=<<<;;;;:;;;;;;;::::;?>;:999:;9:8878::;==><:9989;;;==>>BBCDDAAA?@?=>@:?>=;;;<<===>:::9;<;;;:9:::>==::98889::;;:9999;::<;:;;;::999::::9:::987888<;;<999::<?>{L{HVGNJ{JNPLMFIFTHFGOKGB;1-AAAACUE{IGLFLLLHK{ML{MJOQOM{KJEDDCBBDCEGJPOJEDFHGGHIFFMEIDEGFJFEEEFDHDCCCAACBCDEIJILGEEFEICDAAABBCDGH{GFDBCCEE@@I{{{JI@????IH{IG=><877777::=<>??@NJIHFFEHGFFKJGFEDHK{RHFFBEO{R{{JJFAGIHLGLHDGFFFEDDAAA@ACIKNEB;;;<=>>@AAABFE>>>>>?<=>>JDBAAABCB@?>>@@???>??@ACDDCHB523224=8.>;;:9:<<=>?>>>>
@d86d68ff-4990-4d28-9f16-8cf0d07af9af runid=3ffb29643267db9bb8aae685166434a5232ac074 sampleid=1_launch read=96137 ch=212 start_time=2024-11-11T17:30:23Z model_version_id=dna_r10.4.1_e8.2_5khz_400bps_sup@v4.2.0 barcode=barcode05
TAGTACAGATCGTAAAATTGCGTAAGCAAATATAAAGTATCATTCAGGTTTAATATGTAAAGGTGTATTTAAAGGATCAGCTGGAAAAAAATTTTCCTTTGCTATTCTAAAATGAAAATCAATAAAAAATGATAATATTAAGCAATAAAATATTACTATTAATATTAAAGAAATTAAATCTTTAAATATAAATCTTTTATTAAATAAAGATTTATCTTTTCTTGAATTTAATCCTATTTGGTTAGATGAGCCTTTTTAGATGAAGAGAATAGATAAATGAATTATTGATATAGCTAAAATTATTAAAGGTATTAAAAAATGTAAAGAAAAAAATCGATTTAATGTAGGATTATCAACGGAAAATCTTCCTCAAACTCAAAAAACAATTTTTTTCCCTAAAAATGGAATTGAAGATAAAATATTAGTAATAACTGTTGCTCCCCAAAAAGATATTTGTCCTCAAGGTAAAACATACCAATAAAAGCGGATCCTATAATTA
+
9()<=@AI{{OF{L{NM{RHK{J{{{NJ{L{{{{HNKKKKL{LEGIJQ{K{J{JI{OEBBCCMVJHP{JOJ{XJRMM?ECBECACH{{{{{L{ZGH{HF{LJOIJK{JINKJ{QJSJ{{K>=>=>KL{{JHHNHM{J{{HL{HHGDFLIJJKM{HFG{G{GJQK{{GK{F{FNW{{{PCCCAB@BCEFC>>==<==<=6+('''((('&&%&((4.../2178--9:@FJE{DEGC@A75566/////0/..-+*<;.)&'(()440-,/*)))))))>AB@@EJOMKI{NFHFME{N{{{D66555={JBIJGEJQL{O{KGGHDJHE{K{{JILG{{{KM{I{{JHGOXH{BDBBCFHJMELEE8777('''')02278EC><=DDCCCDD951-9211>>.-----*****BCBCB9HJ@>==ACGMJ{N]KGF7632163FFFVKNO{KJLKHMIGGHJ{IQITIIJLNNPH==IFMTIHK{LGKGGLFDGFC42
@76ea3e90-f909-4a15-b1da-95cfd40d6ba7 runid=3ffb29643267db9bb8aae685166434a5232ac074 sampleid=1_launch read=36522 ch=461 start_time=2024-11-11T17:30:33Z model_version_id=dna_r10.4.1_e8.2_5khz_400bps_sup@v4.2.0 barcode=barcode05
GATTATAGGATCCGCTTTTATTGGGTATGTTTTACCTTTGAGGACAAATATCTTTTGGGGAGCAACAGTTATTACTAATATTTTATATATTCAATTAATTTTAGGGAAAAAAATTGTTTTTGAGTTGAGGAAGTTTTTGAGTTGAGGATAATCCTCATTAAATGGATTTTTTTTCTTACATTTTTTAATACCTTTAATAATTTTGGCTCTCAATAATTCATTTATCTATTCTTCATGAAAAAGGCTCGTCTAACCAAATAGGATTAAATTCAAGAAAAGATAAAATCTATTTTAACAAAAGATTGTTATATTTAAAGATTTAATTTCTTTAATATTAATAGTAATATTTTATTGCTTAATATTATCATTTTTTATTGATTTTCATTTTAGAATAGCAAAGGAAAATTTTTTTCCAGCTGATCCTTTAAATACACCCTTACATATTAAACCTGAATGATACTTTATATTTGCTTACGCAATTTTACGATCTGTACCAA
+
))(((.1113320//004654465655444567999981**333456655655549398675544434344444434322335986/-,-+)**//+'&%')(2999<;;;<:4.'&&''4,''((&&'&&&'&&(')%%%&'&&'&&%%'+.11,,,-//41''''(.169:9323((7676,);;96554466466566.''&'*******6544444555332333322333666566865342..../566668777665554445222334576676688733/////00721111332+)('(+235666221226665656787865555567533333557:988655444544544444578;=;8865555;;87779:4332233345575555655569;;9765665554569899753333,,6,,55555455445554433233345665557899873...-.34554100036665465
@15f92b5a-7e1e-42cd-a0a7-27416e9259ea runid=3ffb29643267db9bb8aae685166434a5232ac074 sampleid=1_launch read=653053 ch=431 start_time=2024-11-11T17:30:33Z model_version_id=dna_r10.4.1_e8.2_5khz_400bps_sup@v4.2.0 barcode=barcode05
TGGTACAGATCGTAAAATTGCGTAAGCAAATATAAAGTATCATTCAGGTTTAATATGTAAAGGTGTATTTAAAGGATCAGCTGGAAAAAAATTTTCCTTTGCTATTCTAAAATGAAAATCAATAAAAAATGATAATATTAAGCAATAAAATATTACTATTAATATTAAAGAAATTAAATCTTTAAATATAAATCTTTTATTAAAATGGATTTTATCTTTTCTTGAATTTAATCCTATTTGGTTAGATGAGCCTTTTTCATGAAGAATAGATAAATGAATTATTGATATAGCTAAAATTATTAAAGGTATTAAAAAATGTAAAGAAAAAAATCGATTTAATGTAGGATTATCAACGGAAAATCTTCCTCAAACTCAAAAAACAATTTTTTTCCCTAAAAATGGAATTGAAGATAAAATATTAGTAATAACTGTTGCTCCCCAAAAAGATATTTGTCCTCAGGGTAAAACATACCCAATAAAGCGGATCCTATAATTA
+
F@AABDR{NQI{MJQ{KNKHFEHIFELGQHJIHPOLL{L{KM{JGLIIFLRNIHJNJKIKRGHJJHLJIN{IJGKIKKGBBEEERLVLN{O{{ID{E===G{IIRJK{NGFEED{H{KIPFJLMHJK{{KJLI{NQLEFEOGKKHKIMINLPQTI{{K{IQIGI{J{IKG{MQKSG{{UOIJHFKIKMGGHKJK{K{{HJ{JJIIGGLHFFJEFHHJKHJCKJCDIBFFFGEPKKIOJGQMIKGFBDCACCCFNIPH{HMGKO<224=<<<<BDEEFHFEKGLMIK{DFEDFHHKJ{{L{HHIIIGKGFG8788HGFA<889AF=?CFG{IF?@?@ARLFIHDDCECFGF=>>><@@@AGHDEIFDDFLEHHHHEEEGGEBA?>?EKG{{GJ@;<FEGGGFDBAAB@A=@@A@AEEDA@@>=<<<<<>>??>@??@BBC81@9=BBEADBBAAA@AA><::989==>@<=545.'(+,<>6;65556;<>>=<<;<
@2399836b-1af5-4047-83d6-9a3f166dc4fe runid=3ffb29643267db9bb8aae685166434a5232ac074 sampleid=1_launch read=48631 ch=263 start_time=2024-11-11T17:30:39Z model_version_id=dna_r10.4.1_e8.2_5khz_400bps_sup@v4.2.0 barcode=barcode05
TGGTACAGATCGTAAAATTGCGTAAGCAAATATAAAGTATCATTCAGGTTTAATATGTAAAGGTGTATTTAAAGGATCAGCTGGAAAAAAATTTTCCTTTGCTATTCTAAAATGAAAATCAATAAAAAATGATAATATTAAGCAATAAAATATTACTATTAATATTAAAGAAATTAAATCTTTAAATATAAATCTTTTATTAAAATAGATTTTATCTTTTCTTGAATTTAATCCTATTTGGTTAGATGAGCCTTTTTCATGAAGAATAGATAAGTGAATTATTGATATAGCTAAAATTATTAAAGGTATTAAAAAATGTAAAGAAAAAAATCGATTTAATGTAGGATTATCAACGGAAAATCTTCCTCAAACTCAAAAAACAATTTTTTTCCCTAAAAATGGAATTGAAGATAAAATACTAGTAATAACTGTTGCTCCCCAAAAAGATATTTGTCCTCAAGGTAAAACATACCCAATAAAAGCAGATTGTATGATTA
+
LK{LMGLILNHJMI{{M{{IGEDEGE{JFUFJ{KGHNKI{IL{OIJLGHKRIJHJKI{HK{HL{LHJ{H{{{JJHQRSN{G{RKKH{J{{{H{{JJ{KJ{KQOH{L{MIIOKTM{JKLGH{J{KWPI{WIJ{{FFGIJ{PKI{HGKFH{JHNJMILGLJ{L{{J{IGEFCL{{GG{MK{JLGHGMM{KMMJHCFDCBBDEFCCDED?@??ACEDK{LQ{{GFHHRHUG{LHN{H{HFFFHIGHFHILCIFCFFDG{LJLJDHEDCDA=-(&(2--.?@CGJK{HKHGGEDFOIMIK{KKLGJDHGHHE{JGFGF_GGBDCBFDGLGH{{{{E@??@@IJGEEEDFJGQIIFDBB>>>?@DECA,,,,-9=>?BDHBDBCCAAA@BGK{{JEEJ<EHEGJGFA@@????@?>?>?@DCBCBA?@????@@AC@BB?AABBCBCBAC@?>?=>??@BAABBBBA?@@@AAA>=>>>>?>=>?<9;*('&%%%%&&&'('
@2d91970b-0c63-4b20-947c-c5ec9095839a runid=3ffb29643267db9bb8aae685166434a5232ac074 sampleid=1_launch read=46889 ch=23 start_time=2024-11-11T17:30:38Z model_version_id=dna_r10.4.1_e8.2_5khz_400bps_sup@v4.2.0 barcode=barcode05
TGGTACAGATCGTAAAATTGCGTAAGCAAATATAAAGTATCATTCAGGTTTAATATGTAAAGGTGTATTTAAAGGATCAGCTGGAAAAAAATTTTCCTTTGCTATTCTAAAATGAAAATCAATAAAAAATGATGATCTTAAGCAATAAAATATTACTATTAATATTAAAGAAAATTAAATCTTTAAATATAAATCTTTTATTAAAATAGATTTTATCTTTTCTTGAATTTAATCCTATTTGGTTAGATGAGCCTTTTTCATGAAGAATAGATAAATGAATTATTGATATAGCTAAAATTATTAAAGGTATTAAAAAATGTAAAGAAAAAAATCGATTTAATGTAGGATTATCAACGGAAAATCTTCCTCAAACTCAAAAAACAATTTTTTTCCCTAAAAATGGAATTGAAGATAAAATATTAGTAATAACTGTTGCTCCCAAAAAGATATTTGTCCTCAAGGTAAAACATACCCAATCAAAGCAGATCTATAATTA
+
IJJMI{KKKGIKJRHMIKNIFGGKMFHT{LHJHIKZHMF{HECF>????H{LHFEGCB888HI{J{JGGND{KBIG{G:8888::?CIQ{JEBC,))()//54444.-++,,1))))6;999>>@FJK{O:::))))))))8>>BD@DDGCFAA=98888>??HFSHEEA@BA=.JFHK{IIIJMJ{KIKIEIIKJOK{I{F{{NLF>=====YI{H{GL{EGCABKSK{I{FTMIFCBBBCM{HECBDCEJJG>:;;:AB666669=:;;;;=BA:9:::K{KKEKIEDCBCDBPHKSH<<<;<EGNFIDA@DHJGEBB==>E?AAEH{{HB====AGKW{GDEEFFJLKCDCD?@A@AI{SPDBB@@FHMGGFCDCCEDBB@@FIEGEJGI=66DDA@??>??@B@@@?>>?@BCEABA@????>?@ABABDBAB<:7+---@@???@CE>>==87;;;@@A@ACBACDBB?;>7.,,,-))))22///02:;=
@ee8d4996-1a07-4f62-9602-d67aeaa2794f runid=3ffb29643267db9bb8aae685166434a5232ac074 sampleid=1_launch read=10841 ch=445 start_time=2024-11-10T17:30:43Z model_version_id=dna_r10.4.1_e8.2_5khz_400bps_sup@v4.2.0 barcode=barcode05
AATTATAGGATCCGCTTTTATTGGGTATGTTTTACCTTGAGGACAATATCTTTTTGGGGGACAACAGTTATTACTAATATTTTATCTTCAATTCCATTTTTCAGGGAAAAAAATTGTTTTTTGAGTTTGAGGAAGATTTTCCGTTGATAATCCTACATTAAATCGATTTTTTTCCTTACATTTTTTAATACCTTTAATAATTTTGGCTATATCAATAATTCATTTATCTATTCTTCATGAAAAAGGCTCATCTAACCAAATAGGATTAAATTCAAGAAAAGATAAAATCTATTTTAATAAAAGATTTATATTTAAAGATTTAATTTCTTTAATATTAATAGTAATATTTTATTGCTTAATATTATCATTTTTTATTGATTTTCATTTTAGAATAGCAAAGGAAAATTTTTTTCCAGCTACGTCCTTTTTTAAATACACCTTTACATATTAAACCTGAATGATACTTTATATTTGCTTACGCAATTTTACGATCTGTACCAA
+
MKJR{KGOT{{JQNJ{L{M{{LK{JJ{{K{MR{LLJJH@?><9922++422243239@CE?2222DF@@@@@HHGIHU{{N{{{LL{ND;:::;DA8?AHH..../8BHM{{{RKHLJI{K{0////.-//099=C=>=?A{CCJKPLG{{HQQM{{LHMQOMKINIF{{R{N{{LHHHIH{J{{{KO{KNKK{{PKQGMNHJ{M{JEFPH{EGHGHLHHHEGG{KSLSK{FLRKM{JGHJJ{{{{SKJI{H`IFFGGHHHGFFFI{EED@AGEFEKHMQIEEDGHHHIJHFFGEGDCACBCCCEFLLRHFEF.HFEGHGGJ{{R{G{{KLJ{HMFEDFEDEDCDCDGJ{QQ{{GK{HHLDGD;;DDGLM{{KJHFGHGZY{MOMIGJIFGDCA@@@AABEBDGEE>@EFEJ4////1>?:::8..677879>89@AA@>>{>AEECBBCCDCDB@A??==>>?CCDCFBAABBDCEB?>==>@CFKFD;:::;>?ADCCA
@ad7c868f-a51d-4b4a-a1aa-55f6ef267f7b runid=3ffb29643267db9bb8aae685166434a5232ac074 sampleid=1_launch read=8870 ch=376 start_time=2024-11-10T17:30:51Z model_version_id=dna_r10.4.1_e8.2_5khz_400bps_sup@v4.2.0 barcode=barcode05
GGATTATTGGATCCGCGCTTTTATTGGGTATGTTTTACCTAAATATCTTTTGGGGAGCAACAGTTATTACTAATATTTTATCTTCAATTCCATTTTTAGGGAAAAAAATTGTTTTTTGAGTTTGAGGAAGATTTTCCGTTGATAATCCTACATTAAATCGATTTTTTCTTTACATTTTTTAATACCTTTAATAATTTTAGCTATATCAATAATTCATTTACCTATTCTTCATGAAAAAGGCTCATCTAACCAAATAGGATTAAATTAGAAAAGATAAAATATTTAATAAAAGATTTATATTTAAAGATTTAATTTCTTTAAGTATTAATAGTAATATTTTATTGCTTAATATTATCATTTTTTATTGATTTTAGTTTCAAACCAGAAGGAAAATTTTTTTCCAGCTGATCCTTTAAATACACCTTTACATATTAAACCTGAATGATACTTTATATTTGCTTACGCAATTTTACGATCTGTACCAA
+
*(''&$%$$$%')))*(''+++*+112;?@EBCDBA?=76&%$$'((((--,464561/..15;<;<@@@@HLH{GINGMIFHJE@?8?AC?6<BFH>==<<?_JMGIID><>>=A?88779=:<BB>>;;:9:96@::=>AE{FIHPHLHFEFEHKF;;;:<BEGH;>>4()100119@@CCA@>=;;6?@A>CCHGKKJHFCDCDCDCBBBBCCDEDEHEFEB>442)))))./=CCC@AB@C,,,,-=<<?><<:<<;1*+++++*'///,,(''''(%%%%&&&&;<>BACCDDDBA><>?;:::,+,66634662<<;<<<><=,++***+)****4:-,,,,-A@?@??10000GK{FEFCACBD?)))))&&&&'/0/0212>>GCDGGFHXIGE??ABDFD@A?@>:9995/..+)))))/===>?@@@AA554448989===6@@>??@@BA@<88889@AEE=5444442221.,
@17f0acdd-4666-4d60-88f5-30fa6f8ddd47 runid=3ffb29643267db9bb8aae685166434a5232ac074 sampleid=1_launch read=7801 ch=230 start_time=2024-11-10T17:30:43Z model_version_id=dna_r10.4.1_e8.2_5khz_400bps_sup@v4.2.0 barcode=barcode05
AATTATGGATCCGCTTTTATTGGGTATGTTTTACCTTGAGGACAAATATCTTTTTGGGGAGCAACAGTTATTACTAATATTTTATCTTCAATTCCATTTTTAGGGAAAAAAATTGTTTTTTGAGTTTGAGGAAGATTTTCCGTTGATAATCCTACATTAAATCGATTTTTTTCTTTACATTTTTTAATACCTTTAATAATTTTAGCTATATCAATAATTCATTTATCTATTCTTCATGAAAAAGGCTCATCTAACCAAATAGGATTAAATTCAAGAAAAGATAAAATCTATTTAATAAAAGATTTATATTTAAAGATTTAATTTCTTTAATATTAATAGTAATATTTTATTGCTTAATATTATCATTTTTTATTGATTTTCATTTTAGAATAGCAAAGGAAAATTTTTTTCCAGCTGATCCTTTAAATACACCTTTACATATTAAACCTGAGTGATACTTTATATTTGCTTACGCAATTTTACGATCTGTACCAA
+
BBB@97''''22.-...5.+++++@CDCEDBCAA>@<--77:ACEEDENEGJA{H@>ACGGHGEEDECHDEHEGHMFGDGGIFAD{IHDCDBEEGIDF{KM>==>LMKG{{{{I?=>==B>0////426;;;=DA;:97,:445119:AHCEFFFFDJLHLH33334@HKGGDB>6,->?@?=>GCBCDDE@?@<BDCAC0*A7778BDBEHDEGEEGGEGFGGHFHEE>>?>?ECD@ADDKFJDCBCECEIGFEGCEFDHGBDEB><2/0++**+,//)1.-,79>1/(((('7;<=BB>HEDFDENHEGBGE????=::FFHEIEEEDEDCCBBCCBAAABDFEJJO;;:::@@DDDEBBA@BBDCFHJE=B//?>@D@ACADC8889A@??<<<;==>@776678:;;:56<BCBBDCGGE@DECAA??;2261167776777@ADA@???@C?>???>ACBBCECEGCA>>>>@CID:7'''''&$$%&00
@f84c4828-f4ac-4ca7-86b4-da90d00417b4 runid=3ffb29643267db9bb8aae685166434a5232ac074 sampleid=1_launch read=12502 ch=354 start_time=2024-11-10T17:30:54Z model_version_id=dna_r10.4.1_e8.2_5khz_400bps_sup@v4.2.0 barcode=barcode05
TGGTACAGATCGTAAAATTGCGTAAGCAAATATAAAGTATCATTCAGGTTTAATATGTAAAGGTGTATTTAAAGGATCAGCTGGAAAAAAATTTTCCTTTGCTATTCTAAAATGAAAATCAATAAAAAATGATAATATTAAGCAATAAAATATTACTATTAATATTAAAGAAATTAAATCTTTAAATATAAATCTTTTATTAAAATAGATTTTATCTTTTCTTGAATTTAATCCTATTTGGTTAGATGAGCCTTTTTCATGAAGAATAGATAAATGAATTATTGATATAGCTAAAATTATTAAAGGTATTAAAAAATGTAAAGAAAAAAATCGATTTAATGCATATCGACGGAAAATCTTCCTCAAACTCAAAAAACAATTTTTTTCCCTAAAAATGGAATTGAAGATAAAATATTAGTAATAACTGTTGCTCCCCAAAAAGATATTTGTCCTCAAGGTAAAACATACCCAATAAAAGCGGATCCTATAATTA
+
{KTIILK{MOJN{J{T{{[JHIHJJNJ{{JH{HFIC?BFDSH{{{MWJHJ{LOJIG{MHLQHMKJHHKG{KKLLIJMLHJKJHGL{KI{{KGJGGJLDJ{LKKNV{IOJKJK{UOPLM{N{MJKVGK{{{L{EIMJIKJJMLHG{FGHHKZLKMII{KLI{GIO{GMRJHK{K{{GHMJKLK{IJ{MJ{IFHGHFI{{J{IMG{JFJHFDEEC?HEEDCH??8555EEKJ{KJ{KIMLEHFGGGECD@ABA@?5)(((?EABCFGJJDCEBABDBBDEDGJHZHKKGJGFIFLMNK{{{GKHIFEIHEGD0016GLEBAAABBFEDN{{{KIHCCEEFBA=---,,,-,,,,@@BHLLGGEJHESJ{MHHEGHBCCBBBCDF{M{UCF=78AAHHIHCCECEEDCCABBCFEAHNG?@AAAB@?@A@EJ;;:77776;E@@DA@?BFE@ABBAB@?>>?@BCDEEDDEDD@BD?;9309---,,-*'())))(
@f5a168c3-fefd-48e9-9968-b4d3e0dc4b13 runid=3ffb29643267db9bb8aae685166434a5232ac074 sampleid=1_launch read=7332 ch=342 start_time=2024-11-10T17:30:45Z model_version_id=dna_r10.4.1_e8.2_5khz_400bps_sup@v4.2.0 barcode=barcode05
AATTATAGGATCCGCTTTTATTGGGTATGTTTTACCTTGAGGACAAATATCTTTTTGGGGAGCAACAGTTATTACTAATATTTTATCTTCAGTTCCATTTTTAGGGAAAAAAATTGTTTTTTGAGTTTGAGGAAGATTTTCCGTTGATAATCCTACATTAAATCGATTTTTTTCTTTACGTTTTTTAATACCTTTAATAATTTTAGCTATATCAATAATTCATTTATCTATTCTTCATGAAAAAGGCTCATCTAACCAAATAGGATTAAATTCAAGAAAAGATAAAATCTATTTTAATAAAAGGTTTATATTTAAAGATTTAATTTCTTTAATATTAATAGTAATATTTTATTGCTTAATATTATCATTTTTTATTGATTTTCATTTTAGAATAGCAAAGGAAAATTTTTTCAGCTGATCCTTTAAATACACCTTTACATATTAAACCTGAATGATACTTTATATTTGCTTACGCAATTTTACGATCTGTACCAA
+
HIT{L{KLLLH{IJJ{L{IUKXKJHJKILIL{HJ{DDE78GHJLIIHIKLGL;8KHFLJ{JIIDFF{F{IIO{NIH{LJP{LL{OTMP{{{M{KHNKN{MNTG{FFGGII{{{IGQ{JHVG{>>===E?>JF{MJK{PQGG>44EH{ILNTKKNH{QIZLIHKP{GSJEMP{{JHLD?@GLILJ{{L{JK{IT{?:;JGKGI{{KLJ{INLJJNIJHKHLPLO{JKJNW{KJLL{LINU{GLRLKO{NHH{I{Q{{H{L{J{{JKLHKI{{LKJJOXFOLMLLLI{M{O{N{N{LLIFI{S{I{K{NIKJIQ{J{{PLGKKO{MIHQIILLJHIMK{{{IO{KINJKIQ{KLNLM{RJG{OMNLRKKJKPSK{IJ{NKFGV{{C{BD>---.?=>>=>BA=55AAAA>EDC6--.EIIGFRGQFCFD@@EBCA=;;8?CBB;:;;;KNHMIGHFIJK{GIGI[HLIKLTM{MDAAAAAH{JI{CBCBBDCCIEGK
@ba66823f-6808-4266-9a36-e6df1727e9ed runid=3ffb29643267db9bb8aae685166434a5232ac074 sampleid=1_launch read=10263 ch=305 start_time=2024-11-10T17:30:43Z model_version_id=dna_r10.4.1_e8.2_5khz_400bps_sup@v4.2.0 barcode=barcode05
AATTATAGGATCCGCTTTTATTGGGTATGTTTTACCTTGAGGACAAATACTTTTGGGGAGCGACAGTTATTACTAATATTTTATCTTCAATTCCATTTTTAGGGAAAAAAATTGTTTTTTCAGTTTGAGGAAGATTTTCCGTTGATAATCCTACATTAAATCGATTTTTTCTTTTACATTTTTAATACCTTTAATAATTTTAGCTATATCAATAATTGATTTATCTATTCTTCATGAAAAAGGCTCATCTAACCAAATAGGATTAAATTCAAGAAAAGATAAAATCTATTTTAATAAAAGATTTATATTTAAAGATTTAATTTCTTTAATATTAATAGTAATATTTTATTGCTTAATATTATCATTTTTTATTGATTTTCATTTTAGAATAGCAAAGGAAAATTTTTTTCCAGCTGATCCTTTAAATACACCTTTACATATTAAACCTGAATGATACTTTATATTTGCTTACGCAATTTTACGATCTGTACCAA
+
J{{D@A555;AH{JLOGQNJOOMGK{HG{JKIKHF831,***((,-+**''''.*3DEP{{PLKIGEGCJFRM{GJQ{JHOL{KMIH{{{{MKMKMKJL{GEKECKIKO{{JLEDFEDEE+****022CHJIIKKJ{HI{AACHKJJH{IJM{{KL{MHJIJGHUIDQL{@?:8:4JF{KSL{O{QIKKLJ{{K{KL{H{{{GNIHLFEA:::777723333EII{{JHPPHKHI=DGCH{KK{L{HHFCCBDQA5544:4444752(*67666=CEFEKG{HJJK{LIHP{LHHHG{{PKNH{LHINQKI]NF{H{JMHHK{PPMPJLKJ{{OG{FJLFIH{MJ{LLHLMTM{M{TI{{LHMM{GKM{{LJJHLGDRJ>?:>=>@HEEHDD{EEHJGFHPHMG{ILHEFHBCI{FEG>@542*+6>GIGGDAC{CMI{JGQIJIFHG???>>CFD;::::HLEHFFHSHEEABBBBWFHGFA>>:;7765699
@fb1c3f45-ec06-46c0-9e9b-a27ffc1f6f70 runid=3ffb29643267db9bb8aae685166434a5232ac074 sampleid=1_launch read=9798 ch=276 start_time=2024-11-10T17:30:43Z model_version_id=dna_r10.4.1_e8.2_5khz_400bps_sup@v4.2.0 barcode=barcode05
GGTGTACGGATCCACTTATTGGGTATGTTTTACCTTTGAGGACAAATATCTTTTTGGGGAGCAACAGTTATTACTAATATTTTATCTTCAATTCCATTTTTAGGGAAAAAAATTGTTTTTTGAGTTTGAGGAAGATTTTTCCATAATCCTACATTAAATCGATTTTTTTCTTTACATTTTTTAATACCTTTAATAATTTTAGCTATATCAATAATTCATTTATCTATTCTTCATGAAAAAGGCTCATCTAACCAAATAGGATTAAATTCAAGAAAAGATAAAATCTATTTTAATAAAAGATTTATATTTAAAGATTTAATTTCTTTAATATTAATAGTAATATTTTATTGCTTAATATTATCATTTTTTATTGATTTTCATTTTAGAATAGCAAAGGAAAATTTTTTTCCAGCTGATCCTTTAAATACACCTTTACATATTAAACCTGAATGATACTTTTATATTTGCTTACGCAATTTTACCGATCTATTACCAA
+
&&&&&&'%&&',-))*+()***25@BBACFC..-)*.)*8:68AACCFLGGCCC???B?A??>>>>==>>@E=<92/./06974@??AA@@@??A@AFHHM9889=CIDCB@A<;9971..***+,589;<<<:9////<99447889EHCDCFDCCEDA@@@@CL{{{@>=7/5<;;;::GKIB=<<;<B?GGGCAAB@@CBBCBDDBCCCBAABBDECEDEDBDBFECC22222??@FA@>>@@@?@??@AABCABA@@@@@@B>?A@?>??DCA?>>?ADECC@AABDCB?>??A@@@BDCFA@AABDE===>>CDJGFHJKK=?DBACBABA@@@??@@@DOBAA;;;;;?@?>>>?@CBFGO{{::::BBAEH876676244422474455:>>C<<=<<BABABAABGECD>:<?A3BBABCBB@99=9:=BAA@??A???==<;;>>@@??>0+??=>?@AAB?;999:<ADD@?2))),*(''(()88
@9890d55c-d111-45e0-89c0-af54df825844 runid=3ffb29643267db9bb8aae685166434a5232ac074 sampleid=1_launch read=9455 ch=263 start_time=2024-11-10T17:30:45Z model_version_id=dna_r10.4.1_e8.2_5khz_400bps_sup@v4.2.0 barcode=barcode05
TGGTGCAGATCGTAAAATTGCGTAAGCAAATATAAAGTATCATTCAGGTTTAATATGTAAAGATGTATTTAAAGGATCAGCTGGAAAAAAATTTTCCTTTGCTATTCTAAAATGAAAATCAATAAAAAATGATAATATTAAGCAATAAAATATTACTATTAATATTAAAGAAATTAAATCTTTAAATATAAATCTTTTATTAAAATAGATTTTATCTTTTGAATTTAATCCTATTTGGTTAGATGAGCCTTTTTCATGAAGAATAGATAAATGAATTATTGATATAGCTAAAATTATTAAAGGTATTAAAAAATGTAAAGAAAAAAATCGATTTAATGTAGGATTATCAACGGAAAATCTTCCTCAAACTCAAAAAACAATTTTTTTCCCCCTAAAAATGGAATTGAAGATAAAATATTAGTAATAACTGTTGCTCCCCAAAAAGATATTTGTCCTCAAGGTAAAACCTACCCCAATAAAAGCGGATCCTATAATTA
+
5/((%%&(()))+,+/00377789?BG{O{MK{G{HPIMKKH{LLNGVSLMHNVOPH{GKIS{K{{J{{KJJHOIEE@95557777:BID<;:5-*277723GJ{{JG{PIM{KJLKOOJITONMLH{{{KT{{ETK{LL{{{KKJ{{P{H{LIIJHGILGLHKHHMFIIHQ{K{GGOFIHF?774/23--.1/..2;,::44LIEJGHHFB:8{ED?=>))1:;BIJ{LUNNMNIMHHHIQKIMGQ{G{BDDECH{FHHJLHHGHQGNLH{JJKISKY{FKMLKKKLEKJT{{{IFKLJQLQKNIKIHGVKN{{GDEFHLGIP{{{NECDBCBGOIM{K{I{I{{{KGEHHH{G{KK{{LIJD-----=<==KO{J{FECAEFFFPF?4356JGF{JKJF{IG{RIOJNLHQJ{KJHIECDEFIN{FKOH{KIHBBFB=KN{{{IFJMLODKJKHLDDJDF9888844444:52{HIGHJJGDC@@ACCEDDEDDN
@c150c232-c75d-43e2-8eaa-1c17a43e706a runid=3ffb29643267db9bb8aae685166434a5232ac074 sampleid=1_launch read=12096 ch=224 start_time=2024-11-10T17:30:41Z model_version_id=dna_r10.4.1_e8.2_5khz_400bps_sup@v4.2.0 barcode=barcode05
TGGTACAGATCGTAAAATTGCGTAAGCAAATATAAAGTATCATTCAGGTTTAATATGTAAAGGTGTATTTAAAGGATCAGCTGGAAAAAAATTTTCCTTTGCTATTCTAAAATGAAAATCAATAAAAAATGATAATATTAAGCAATAAAATATTACTATTAATATTAAAGAAATTAAATCTTTAAATATAAATCTTTTATTAAAATAGATTTTATCTTTTCTTGAATTTAATCCTATTTGGTTAGATGAGCCTTTTTCATGAAGAATAGATAAATGAATTATTGATATAGCTAAAATTATTAAAGGTATTAAAAAATGTAAAGAAAAAAATCGATTTAATGTAGGATTATCAACGGAAAATCTTCCTCAAACTCAAAAAACAATTTTTTTCCCTAAAAATGGAATTGAAGATAAAATATTAGTAATAACTGTTGCTCCCAAAAAGATATTTGTCCTCAAGGTAAAACATACCCAATAAAAGCGGATCCTATAATTA
+
HBA@44311222344CEFGGDABABBEEIDGIHFFGLJINHGK{ILDHMG{JJKILJEFHJGKOIII{IKKHIEDDAD:6666CCHGIK{IQHOLTJ{GJJKONEGHGLDJJGDEBD>;JBADDFEJJ{MGKJNIEJOIL{GDFGFHGF{GIFLJCDDCDOGKNEHB@JJF{IUJF{MMPGKH{H{GFKGEHFFGKK{HJEGFJGFGEEGEFMHI<;98=7:634434623ECDCAACDADH{IGIZGHDDBBCK{ILDFKIECDCDCECECDEFFFDCECGIEDEDBCFDCDEHFFFF,,,,,DHDDDFDDEFFDIBBA@BEDDCEEJHLD>===>GDDEB@A@A@AACBBA=9999;JHDDKCDD@ABBBEIHFEBDECBBAAIIK{K{GA>@DCDGFB@@@?@DDC<<<;=DBBEGGADBBBA@@@?AAB@?@@??:CBABA????AAA@AA@A??>>=>?@AA@?>==>?A@@?@@@=76656:;=;::::<
@d1342e68-39e1-46e4-84c3-25cfa565ff7c runid=3ffb29643267db9bb8aae685166434a5232ac074 sampleid=1_launch read=15202 ch=155 start_time=2024-11-10T17:30:47Z model_version_id=dna_r10.4.1_e8.2_5khz_400bps_sup@v4.2.0 barcode=barcode05
TGGTACAGATCGTAAAATTGCGTAAGCAAATATAAAGTATCATTCAGGTTTAATATGTAAAGGTGTATTTAAAGGATCAGCTGGAAAAAGATTTTCCTTTGCTATTCTAAAATGAAAATCAATAAAAAATGATAATATTAAGCAATAAAGTATTACTATTAATATTAAAGAAATTAAATCTTTAAATATAAATCTTTTATTAAAATAGATTTTATCTTTTCTTCTGATTTAATCCTATTTGGTTGAGATAGACCTTTTCATGAAGAATAGATAAATGAATTATTGATATAGCTAAAATTATTAAAGGTATTAAAGAATGTAAAGAAAAAAATCGATTTAATGTAGGATTATCAACGGAAAATCTTCCTCAAACTCAAAAAACAATTTTTTCCCTAAAAATGGAATTGAAGATAAAATATTCCATAATAACTATTTTATTTGCCCCCAAAAAGATGTTTTTATTTCCTTTTCAAGGTAAAACATACCCAATAAAAGCAGTCCTCTAATTA
+
/--.DDEEBAA@BIIHJ{JH{{EGSEGFOGS{I?>>>DCABA@A:8889DLN{IIGHGFHJJLIHLFH{{M{NJLV{HEFGGCDBB{{RFHDBBEAEABE>DHGGGGCBBBGHKNEEGIA@??::;;HKNEFGGCCDCFAAAC766553))1554/....227A@;::;CHFF{KIDED@@@@@EHDBA?>??ABCFDE77777@;B>>??AHGGBBBBC=54++++,7623IFHDB@?500<930/./-,---,./98;?@??>====>????@AAAA@?::><>?@@,**+++ADHG99999>><<<==>>?====<<::;:;0378ACE<::::?BBDB@>====>=>=>==22227;;440,*****.-.0//33====>?@CCCDAB?:<?>>?=;;;;:;;;<=<;99:87.-*''&&%&&)*./)((('&&''&&&&&((2=><?65%$%%')'()(%((*-,*1567>BAA@?=<===<89<;::;=?21///0--,+,//
@18a23d7d-4a64-4a19-adca-2e9b4c584d2b runid=3ffb29643267db9bb8aae685166434a5232ac074 sampleid=1_launch read=6663 ch=488 start_time=2024-11-10T17:31:01Z model_version_id=dna_r10.4.1_e8.2_5khz_400bps_sup@v4.2.0 barcode=barcode05
TGGTACAGATCGTAAAATTGCGTAAGCAAATATAAAGTATCATTCAGGTTTAATATGTAAAGGTGTATTTAAAGGATCAGCTGGAAAAAAATTTTCCTTTGCTATTCTAAAATGAAAATCAATAAAAAATGATATATTTAAGCAATAAAATATTACTATTAATATTAAAGAAATTAAATCTTTAAATATAAATCTTTTATTAAAATAGATTTTATCTTTTCTTGAATTTAATCCTATTTGGTTGATAGACCCTTTCATGAAGAATAGATAAATGAATTATTGATATGCATTAAAATTATTAAAGGTATTAAAAAATGTAAAGAAGAAAATCGATTTAATGTAGGATTATCAACGGAAAATCTTCCTCAAACTCAAAAAACAATTTTTTTCCCTAAAAATGGAATTGAAGATAAAATATTAGTAATAACTATTTATCCCCAAAAAGATATTTGTCCTCAAGGTAAAACATACCCAATAAAAGCGGATCCTATAATTA
+
A45CM{II{JGJFIIHKM{ISIJJGTIIFFPKIGHLMHQNLKIHMIZJIIGJXJI{PK{{JJIIIIGF{GH{ML{{{FKFMD?=<>?AFCEBCI<>74466BJ{QGUHGGKHIESNHRLKGG{IHGMLKMBGC<00.0,()0800007>>7EDEAAABBAAAGFGGHGIGHKK{YHGLGFFEEEL{HJKCEHOHJKJ{HFDCC?88A<;:;<C<?<<<<<9>=66:668>>GCDC@CB65586+))'''&&%$()'389:=A@B@?@ABBGFE321129000019;'''''**277;74766@CKEFGD:;?@GGFACABCELEGHH{HLF@A@BBJHHILEBBA@@??CGCKJHERIJKN{MQJIKMM{MGHCEDDKHPHGEGMK{{{GH<46DEO{H?<<<<<>>?IC@==>GCEDC99:6670//-'&''&''''/,9BEHFGEDCE?;<?@?766558BGEEDDGACBCBRGGEEFCB===<=AEBBBCCFB
@9a75dbce-e423-4084-bb74-410c226208ee runid=3ffb29643267db9bb8aae685166434a5232ac074 sampleid=1_launch read=10009 ch=474 start_time=2024-11-10T17:31:06Z model_version_id=dna_r10.4.1_e8.2_5khz_400bps_sup@v4.2.0 barcode=barcode05
AATTATAGGATCCGCTTTTATTGGGTATGTTTTACCTTGAGGACAAATATCTTTTTGGGGAGCAACAGTTATTACTAATATTTTATCTTCAATTCCATTTTTCCAGGGAAGAAATTGTTTTTTGAGTTTGAGAAGTTTCCGTTGATAATCCTACATTAATGGATTTTTTTCTTTACATTTAATGCCTTAATAATTTTAGCTATATCAATAATTCATTATTTATTTTTCATGAAAAAGGCTAACTGCTAAAGCAATAAATTAATTTTAAGAAAAGATAAAATCTATTTTAATAAAAGATTTATATTTAAAGATTTAATTTCTTTAATATTAATAGTAATATTTTATTGCTTAATATTATAAGTTTCTTGACTCATTTTTCTAGAATAGCAAAGGAAAATTTTTTTCCAGCTGATCCTTTAAATACACTTTTACATATAAACCTGAATGATACTTTATATTTGCTTACGCAATTTTACAATTGTCTCTGTACCAA
+
-'''''''(3><<<<=IIHIIMKGL{I{NX{{MO{KKA;:<;===A??AE>>???>?DHH{NOJLQKJIIKMMHFHEEDBEDJC;LKPQJHTHGJKKLEIF8*)'&'((/-,--+/////027677465-))))+,,--7555442(())))))*++*-5'''''-<<>?-)*)&27887.00,,..0018.,,,,1,=;;;<101669:;::.....2/-,-/532(&&%%&%&'((((((&&%%$$#$$%&''&''''*,****)*..46555;9;BBBB@@@@DGBDB5555B?980(-4//0/1<H{HHSJ{{M{KMPC<<GGIIJFK@???@DFRK{KBFA;9999==:;9'&%%&))*&&&$%%&&&&(((44610013--.45:BFDCIDEIEAA=7.+*-00.//***,,*.8@AB@;20.0.07841()*ADCAAABCEDFEDHDBIEDFKA@@@?@AA??@ACG@2)(((((('&&&)(()77
@b6c50d1c-6101-4480-8d30-fc020b9f803a runid=3ffb29643267db9bb8aae685166434a5232ac074 sampleid=1_launch read=20030 ch=404 start_time=2024-11-10T17:31:05Z model_version_id=dna_r10.4.1_e8.2_5khz_400bps_sup@v4.2.0 barcode=barcode05
AATTATAGGATCCGCTTTTATTGGGTATGTTTTACCTTGAGGACAAATATCTTTTTGGGGAGCAACAGTTATTACTAATATTTTATCTTCAATTCCATTTTTAGGGGAAAAAATTGTTTTTTGAGTTTGAGGAAGATTTTCCGTTGATAATCCTACATTAAATCGATTTCTTTCTTTACATTTTTTAATACCTTTAATAATTTTAGCTATATCAATAATTCATTTATCTATTCTTCATGAAAAAGGCTCATCTAACCAAACAGGATTAAATTCAAGAAAAGATAAAATCTATTTTAATAAAAGATTTATATTTAAAGATTTAATTTCTTTAATATTAATAGTAATATTTTATTGCTTAATATTATCATTTTTATTGATTTTCATTTTAGAATAGCAAAGGAAAATTTTTTTCCAGCTGATCCTTTAAATACACCTTTACATATTAAACCTGAATGATACTTATATTTGCTTACGCAATTTTACGATCTGTACCAA
+
IGHEA?9888=>?>>ACAA?:;;;<FHITKHIN{{K{H>>DCCDCDGEG{LC>8B?=@@?HELHECBDDEDDEDGGDBCAABLIHIFFFHEDDFFTKLLHJHNEFEBHOG{TILH@////{O@>;<=512GEDEGFFHHFS?;<<=?@><<==?AA????>>=:44445?ACGCED@<<=<<>A{FB?<;;<=@DBA?><<>@CBA?=;::99::::8888:=>??@>=<;;;;<<:;:::>=>;:889:;<;;;;:::;:<<:::;;==:<:::<;888777778:;:9989:<<;98889987889877789=:765668:99;:<<<;:8777765532222367;=<::65554675554444456<=;8866677:765555478755555789;::87899>BA?>=76797654457:;;87655565697787656667778886656695554476689:98751111268::5..--/5797776
@bef98566-cb1e-4d08-8261-66d1477391e1 runid=3ffb29643267db9bb8aae685166434a5232ac074 sampleid=1_launch read=8895 ch=303 start_time=2024-11-10T17:31:01Z model_version_id=dna_r10.4.1_e8.2_5khz_400bps_sup@v4.2.0 barcode=barcode05
AATTATAGGATCCGCTTTTATTGGGTATGTTTTACCTTGAGGACAAATATCTTTTTGGGGAGCAACAGTTATTACTAATATTTTATCTTCAATTCCATTTTTAGGGAAAAAAATTGTTTTTTAAATTTGAGATTTTCCATAATAATGTATTCAATGGATTACTTTTTTACATTTTTTAATACCTTTAATAATTTTAGCTATATCAATAATTATCTATTCTTCATGAAAAAGGCTCATCTAACCAAATAGGATTAAATTCAAGAAAAGATAAATCTATTTTAATGAAAAGATTTATATTTAAAGATTTAATTTCTTTAATATTAATAGTAATATTTTTATTGCTTAATATTATCATTTTTTATTGATTTTCATTTTAGAATAGCAAAGGAAAATTTTTTTCCAGCTGATCCTTTAAATACACCTTTACATATAAACCTGAATGATACTTTATATTTGCTTACGCAATTTTACGATCTACAA
+
5000..---7;==76771+++-,-3@EMEEB?/*+++('''((*((''())*)111.//0RFD88877<<<<?>??@ADJKOJ{K{I{{HG?@?ADFDD{ZJEFCB81/11KMLJHDCHDH<.-+&)*'(('&&&(''%%%&&'(*''%%$###$%&&&'&(&&'',,-:@AA;1.LJJJIFJFL{{P{{{P{M{J{{GGKGFD===::::)()),,,???@@HMJLK[{{III{JKNHKHN{IKHHGCHGADC7767(''''-34323/-.,/.---10200))))*???>A<CEDGKFQIEEEG{IJI{{HK{{H{{HHJFJEFFDEIEF{LI@=>CD>98889DCB@??BDF@C9AFDBDEEIG{K{T{HO{MGIGEBCCBDFNGHFIEE>9DAFDDCA@AJFDFKFGFI>EB<=A76667@;>77**))+&'&%%&)*<?@ABEDCDDBBCCCHM<<87****5=7*&&&%&&&%(
@061033c9-948c-41a3-802f-14129e3dfb58 runid=3ffb29643267db9bb8aae685166434a5232ac074 sampleid=1_launch read=11207 ch=257 start_time=2024-11-10T17:30:55Z model_version_id=dna_r10.4.1_e8.2_5khz_400bps_sup@v4.2.0 barcode=barcode05
AATTATAGGATCCGCTTTTATTGGGTATGTTTTACCTTGAGGACAAATATCTTTTTGGGGAGCAACAGTTATTACTAATATTTTATCTTCAATTCCATTTTTAGGGAAAAAAATTGTTTTTTGAGTTTGAGGAAGATTTTCCGTTGATAATCCTACATTAAATCGATTTTTTTCTTTACATTTTTTAATACCTTTTAATAATTTTAGCTATATCAATAATTCATTTATCTATTCTTCATGAAAAAGGCTCATCTAACCAAATAGGATTAAATTCAAGAAAAGATAAAATCTATTTTAATAAAAGATTTATATTTAAAGATTTAATTTCTTTAATATTAATAGTAATATTTTATTGCTTAATATTATCATTTTTTATTGATTTTCATTTTAGAATAGCAAAGGAAAATTTTTTTCCAGCTGATCCTTTAAATACACCTTTACATATTAAACCTGAATGATACTTTATATTTGCTTACGCAATTTTACCATATCTACCAA
+
MPHHKGFGHKJFSBAAA@JGDGKRJ{MJM{KK{LGII{KOMJJHJ{JGT{FDEGIEEWKINHICBAABKD4334HJILJGGIOJI{IKHH;;;;;DB?CFLHDDEC@HVK{{{{LI{KIO{GBA?ABA??MHGGFGFIJFKI@CEELOJ{HIPGIMGFILKHKJFGDCDHG{{F>??1@ADF{GGHIDB>::98:=+@EDFNEE{KHHIHMFKGEGFEDEEEJII{HKJHFEKKKMSJJGLEJFIHHIEHFFHIEGDJFGFEDCBCDHFFJDFIFEFEDFEDEEEFHHIHDFGFFFGDA@ABDEFHEFEIEBDECFCAAAA;66DFCDEGEGEFDABBBA@???>?@BCFJJGMEBCBBAA?@@ABCBECFRIGGGGHEDHHHHEKEFECEBAA??>>>?@AADIBEBBDTEGLHB@AAA??>>?AA>>DB?====>ACACA@?>???@>>>>?>>===>>>??@@?>>?@AB@?>999:;@CED@.--*))***+//
@e9075c8b-b544-4362-b90b-fe57f64a3539 runid=3ffb29643267db9bb8aae685166434a5232ac074 sampleid=1_launch read=11541 ch=484 start_time=2024-11-10T17:31:17Z model_version_id=dna_r10.4.1_e8.2_5khz_400bps_sup@v4.2.0 barcode=barcode05
TGGTACAGATCGTAAAATTGCGTAAGCAAATATAAAGTATCATTCAGGTTTAATATGTAAAGGTGTATTTAAAGGATCAGCTGGAAAAAAATTTATTGCTATTCTAAAATGAAAATCAATAAAAAATGATAATATTAAGCAATAAAATATTACTATTAATATTAAAGAAATTAAATCTTTAAATATAAATCTTTTATTAAAATAGATTTATCTTTTCTTGAATTTAATCCTATTCAACTTTAGATTGAGCCTTTTTTCATGAAGAATAGATAAATGAATTATTGATATAGCTAAAATTATTAAAGGTATTAAAAAATGTAAAGAAAAAAATCGATTTAATGTAGGATTATCAACGGAAAATCTCCTCAAACTCGAAGAACAAATTTTTTCCCTAAAATGGAATTGAAGATAAAATATTAGTAATAACTGTTGCTCCCCAAAAAGATATTTGTCCTCAAGGTAAAACATACCCCAATAAAAGCGATTCCTGTTGATTA
+
GFJHKIGHHFMIFKHJJJIJQEGIGEEEDEKERFIFJNGOLDEIHDDDCEEFHGECBCAEDHHKGHG{GGF{IKHEIFIEGJHECEFHKIFFHA>BB;<DKEGGEGIGHKCEDDLMGFEGBCCEHJMGJPJIIIHG<:::<?==>BABDCDFIHFIHGDDCCDCDCCCBCDEIGGGEDFDEEHGBAA@ADFEFJ{KGA448879CCDKE@LJOEI{BD>:9844422:)))(*0((*))**'(((*''))*:9843@@AAAA?????@ABA??@>33333??>0--++('''(367?BA33333BDA@@AABGGOPDCB::;@EHKFFIGF>22223:::546667;=<=<555//00/..)(%%%'))0013)))&%'&&.-'.46<C@C@5?@@GC@A@@ABA@<<;<<@AEC???>=???>>>>>?@CDCBGDEDECBBB@@>===?AABEEA8888944444886886/-43224./'&%%&%%&'('%%%('
@b5118923-03c9-469a-977e-44b558382739 runid=3ffb29643267db9bb8aae685166434a5232ac074 sampleid=1_launch read=23137 ch=433 start_time=2024-11-10T17:31:07Z model_version_id=dna_r10.4.1_e8.2_5khz_400bps_sup@v4.2.0 barcode=barcode05
TGGTACAGATAGTTAAAATTGCGTAAGCAAATATAAAGTATCATTCAGGTTTAATATGTAAAGGTGTATTTAAAGGATCGGCTTAAAAGATTTATTGCTATTCTAAAATGAAAATCAATAAAATGATAATATTAAGCAATAAAATATTACTATCAATATTAAAGAAATTAAATCTTTAAATATAAATCTTTTATTAAAATAGATTTTATCTTCTCTTGAATTTAATCCTATTTGGTTAGATGAGCCTTTTTCATGAAGAATAGATAAATGAATTATTGATATAGCTAAAATTAAAGGTATTAAAAAATGTAAAGAAAAAAATCGATTTAATGTAGGATTATCAACGGAAAATCTTCCTCAAACTCGAAAAACAATTTTTTTCCCTAAAAATGGAATTGAAGATAAAATATTAGTAATAACTGTTGTTCCCCCAAAAAGATATTTGTCCTCAAGGTAAAACATACCCAATAAAAGCGGATCCTATAATTA
+
BDFCDCBB=<986544479<3////055455::=<<<=><<;;<<*)))*/;:<====?444@@????AAA@CE@?<7('&&&''')+,+%%&&&&&'=;9944445@????@CE@:::70-42,,,*)--.//2665888;?<6?<<::==<==<<<<==>?>>===>>>====>>?AA><;;:;<>=?BDB@><9:999;<<=>HDA>==::;;;<>===<:;>=====>??@DB-,,,,-:::9871//<<;;<==>=876668<:66555<;><;;:9:::<;32001,..1::998669565547777;@>???A??*))))2;:;;<?ABBECAB:98744447@?66555:110/-.10022<=999:?AFCE8+++**66<<<310001///::=<=>>?<<;,,,,,.777889;;110007<=====<:9989:;;=<<<;;:::;;<==<99999:;8888898000/0677654445
@cf26282e-9fc3-4b07-8c03-bc0660772cff runid=3ffb29643267db9bb8aae685166434a5232ac074 sampleid=1_launch read=9259 ch=124 start_time=2024-11-10T17:31:18Z model_version_id=dna_r10.4.1_e8.2_5khz_400bps_sup@v4.2.0 barcode=barcode05
AATTATAGGATCCGCTTTTATTGGGTATGTTTTACCTTGAGGACAAATATCTTTTTGGGGAGCAACAGTTATTACTAATATTTTATCTTCAATTCCATTTTTGGGGAAAAAAATTGTTTTTTGAGTTTGAGGAAGATTTTCCGTTGATAATCCTACATTAAATCGATTTTTTTCTTTACATTTTTAATACCTTTAATAATTTTAGCTATATCAATAATTCATTTATCTATTCTTCATGAAAAAGGCTCATCTAACCAAATAGGATTAAATTCAAGAAAAGATAAAATCTATTTTAATAAAAGATTTATATTTAAAGATTTAATTTCTTTAATATTAATAGTAATATTTTATTGCTTAATATTATCATTTTTTATTGATTTTCATTTAGAATAGCAAAGGAAAATTTTTTTCCAGCTGATCCTTTAAATACACCTTTACATATTAAACCTGAATGATACTTTATATTTGCTTACGCAATTTTACGATCTGTACCAA
+
HEIHA@@@?A??><<==>GFCDDCCDCDCDEHGGPB?>::DECCGHFDDEHGE>ECCFECDA@=<<<=>@@BCBA@@?@@??BCBAAABCB@???ABCIGLJGFJCGGGMK{KNJFMFFJJNGEECDDECLCDDGHCF{@;:++/.../<>CBCBA>>>>?A@>==>>@IL{HLDDC@DCCACLIFDA?>==>A<DCAAAADGECCB@??>>>>??>???ABCBBCB@A??>==::;<A?@ABAB>>@ABA@@AA@??@?><;;=@@ACAFCAAABADDBAA@@CDDCDCBCCDC>=>==@@??@AAB@?@@ABB??@@=;;DGFDDF@<=DBAAA@@?;:::;<?@CCDDCAA@A@@@>>>=>??@ABDEEB@A?>?>>BB>>>>>=<<;:;;;<>?A@BA>BBCEFFGDB>>??>==>>>>;12>;887779:><@?=;;;;;>=<===<;;::;;<>>>><<<==???>?;:750.///5445677679:@?
@11f0f23f-599f-417b-9332-d43dd9ea29ef runid=3ffb29643267db9bb8aae685166434a5232ac074 sampleid=1_launch read=9237 ch=509 start_time=2024-11-10T17:31:27Z model_version_id=dna_r10.4.1_e8.2_5khz_400bps_sup@v4.2.0 barcode=barcode05
AATTATAGGATCCGCTTTTATTGGGTATGTTTTACCTTGAGGACAAATATCTTTTTTGGGGAGCAACAGTTATTACTAATATTTTATCTTCAATTCCATTTTTAGGGAAAAAAACTGTTTTTTAAGTATATGTCAAGGAGAATTTTACAGTAGTAATCCTACATTAAAATCGATTTTTTTCTTTACATTTTTTAATACCTTTAATAATTTTAGCTATATCAATAATTCATTTATCTATTCTTCATGAAAAAGGCTCATCTAACCAAATAGGATTAAATTCAAGAAAAGATAAAATCTATTTTAATAAAAGATTTATATTTAAAGATTTAATTTCTTTAATATTAATAGTAATATTTTATTGCTTAATATTATCATTTTTTATTGATTTTCATTTTAGAATAGCAAAGGAAAATTTTTTTCCAGCTGATCCTTTAAATACACCTTTACATATTAAACCTGAATGATACTTTATATTTGCTTACGCAATTTTACGATCTGTACCAA
+
?><<;::;;<88888==:988999:@?@?>?@@@BB@?>>>=*+>>>=>?@@AB??FBCCADA@>>==<;;;;=>>?>;;;;<BDD@????@AAABC<9?:@A?=::39:9:54-,,'(((-3'&%$#$$$$%$%%&%&''(%%%'&'%%%%&%%')1//+*)))(())'+***+9?@?@<986)*>@@BJQLF?<;<<=@DB@?=<<=@FECA??==>====<;;;<<>>DDHA=722333?>>>??ACDB@===?>?>?>@@BABA@999:?B@@ABBC@@??@@?>=<<>?@>>>::::9><1,*)()////19=>>?@A==<<<<;==?=@AABA?>>>>===<<<<<>@ADJFEB@??>===<;<<;;;;=>BEIFBBA@?@CA>BAADC@CBB?>=<<=>?@?=>=>?GGG{KDB>===;;;<=955599;99::=99C9:@>=<<<=====;;;:;<<;87788<A@@@??>=;7666678?B=<43334=>>===<
@7f05ef60-9a70-498a-895e-b455782bd587 runid=3ffb29643267db9bb8aae685166434a5232ac074 sampleid=1_launch read=23746 ch=503 start_time=2024-11-10T17:31:25Z model_version_id=dna_r10.4.1_e8.2_5khz_400bps_sup@v4.2.0 barcode=barcode05
TGGTAAGAATAGTAAAATTGCGTAAGCAAATATAAAGTATCATTCAGGTTTAATATGTAAAGGTGTATTTAAAGGATCAGCTGGAAAAAAATTTTCCTTTGCTATTCTAAAATGAAAATCAATAAAAAATGATAATATTAAGCAATAAAATATTACTATTAATATTAAAGAAATTAAATCTTTAAATATAAATCTTTTTTATTAAAATAGATTTTATCTTTTCTTGAATTTAATCCTATTTGGTTAGATGAGCCTTTTCATGAAGAATAGATAAATGAATTATTGATATAGCTAAAATTATTAAAGGTATTAAAAAATGTAAAGAAAAAAATCGATTTAATGTAGGATTATCAACGGAAAATCTTCCTCGATTACAAAAAACAATTTTTTTCCCTAAAAAATGGAATTGAAGATAAAATATTAGTAATAACTGTTGCTCCCAAAAAGATATTTGTCCTCAAGGTAAAACATACCCAATAAAAGCGGATCCTATAATTA
+
C@@A9****++,--.;:;B>>=>>A@CCEHBED?90-/BCBABA=888::GEHC7778:>>GHL{GP{HLG{KG{J{J?<=<-,-2?@CA32100**((('';;;;;;>??FFDFHGKF?)))),//.=?4/.)******+.2389?FGHILLGIECDCDFPEKKHEFECFFFCBAAC9@?@>566699551.0664)(88:>ABCDCFGECDCHCICCBA;,++'(**+-+,@997777668@?66<=;;;;;===><=?<<<755855667;?;BBBBAFEFCEDCC@?>?AEDFKGGEBCBDBBB@ABAACDDNCCAAAABFIGKL{{KC=<<<=DDFDA5555AGFGCA@?<===?HEGIEBAA0+*'(((&''(?@?>AACCFDHC44-*(+*-122134444444??@@>@>8DA=1189:???>>?AA@;;876/@CBEA?==<<=??A@@A@?>>=??AA@@>=>??AC@?>==;=11001<;86-,)&'
@92806730-e847-419e-91ce-47c4270c8cb6 runid=3ffb29643267db9bb8aae685166434a5232ac074 sampleid=1_launch read=11439 ch=307 start_time=2024-11-10T17:31:25Z model_version_id=dna_r10.4.1_e8.2_5khz_400bps_sup@v4.2.0 barcode=barcode05
TGGTACAGATCGTAAAATTGCGTAAGCAAATATAAAGTATCATTCAGGTTTAATATGTAAAGGTGTATTAAAGGATCAGCTGGAAAAAAATTATTGCTATTCTAAAATGAAAATCAATAAAAAATGATAATATTAAGCAATAAAATATTACTATTAATATTAAAGAAATTAAATCTTTAAATATAAATCTTTTATTAAAATAGATTTTATCTTTTCTTGAATTTAATCCTATTTGGTTAGATGAGCCTTTTTCATGAAGAATAGATAAATGAATTATTGATATAGCTAAAATTATTAAAGGTATTAAAAAATGTAAAGAAAAAAATCGATTTAATGTAGGATTATCAAACGGAAAATCTTCCTCAAACTCAAAAAACAATTTTTTTCCCTAAAAATGGAATTGAAGATAAAATATTAGTAATAACTGTTGCTCCCCAAAAAGATATTTGTCCTCAAGGTAAAACATACCCAATAAAAGCGGATCCTATAATTA
+
E66EMJOJH{HITJI{JGHFFDGDFFEFRLKLHKLORQI{MKO{NJFHLIMLLGO{OSFFKOK{MJ@>-)),--677644457789?A665732523:<<=IHIFLIIFEGJGHBAA@BGGHJKKKMJK{{MILIK{HEFGDFIJ{ICHEEFGZJJL{IPMI{OEHIIHTI{MLMIIHFJMKJJFGFFH{KHFII{KPGICKFGEJGKQ{OD?:GCSCBBAEH{HFIEFDF{J{G{{OI{GGEFGGDFJSIIMLQKHEOIRFGGGGHILLFNFGFMIIKI{NCCEDGDGKJ{{K{LIIMMHJHHGFHFHK{GFEFGDIE?@BFK{JMKFDKL^{KIHJGFJKGLG-+**'(@<<>=A87777A@BCJILIMHGGGGFEFJK{{M{{KG{9KOIGNEFGDFFDEDCEEGEGIG{GGFEBBB@ACDCEFEFKJD?A@/-8756999=99;??AA?A{HEEKIMJCEDDCIGB89@@BFCAF<<;;;?@B@????A
@de3cee06-2d7c-46f1-a930-4ae43362f7d3 runid=3ffb29643267db9bb8aae685166434a5232ac074 sampleid=1_launch read=10421 ch=287 start_time=2024-11-10T17:31:27Z model_version_id=dna_r10.4.1_e8.2_5khz_400bps_sup@v4.2.0 barcode=barcode05
TGGTACAGATCGTAAAATTGCGTAAGCAAATATAAAGTATCATTCAGGTTTAATATGTAAAGGTGTATTTAAAGGATCAGCTGGAAAAAAATTTTCCTTTGCTATTCTAAAATGAAAATCAATAAAAAATGATAATATTAAGCAATAAAATATTACTATTAATATTAAAGAAATTAAATCTTTAAATATAAATCTTTTATTAAAATAGATTTTATCTTTTCTTGAATTTAATCCTCTTGGTTAGATGAGCCTTTTTCATGAATAAGATAAATCAATTATTGATATAGCTAAAATTATTAAAGGTATTAAAAAATGTAAAGAAAAAAATCGATTTAATGTAGGATTATCAACGGAAAATCTTCCTCAAACTCAAAAAACAATTTTTTTCCCTAAAAATGGAATTGAAGATAAAATATTAGTAATAACTGTTGCTCCCCAAAAAGATATTTGTCCTCAAGGTAAAACATACCCAATAAAAGCGGATCCTATCATTA
+
=558899999856667:9976333348999:999:::;;;83332322..09<;::98888:;;:9999;:::977767889::;:<=><:989::;9;;>=;;9::::;;<=;;;<>?=<;:97767888976666888889999:;<<<:9988899:;;;:8899::::::=<:987789;>?=;;867766788;<98788:::::92///8777>77,)))))0))6000+,,))8777787788944>?@<<<;;.*....1669:22222:::98887999:;;;;;;999889886789;;;<<;:9899:<@<:;?>>=4////2<;;:83333889::992////1==875335**)&(+67787:98889;=?DDCB><5999:<;:988888888778799:9888755555677778811000556<;<97776788999998776688899867777789898879'''''++'&&&&''
@7fe42899-9688-437b-a516-920b428c1973 runid=3ffb29643267db9bb8aae685166434a5232ac074 sampleid=1_launch read=14200 ch=215 start_time=2024-11-10T17:31:26Z model_version_id=dna_r10.4.1_e8.2_5khz_400bps_sup@v4.2.0 barcode=barcode05
AATTATAGGATCCGCTTTTATTGGGTATGTTTTACCTTGGACAAATATCTTTTTGGGGAGCAACAGTTATTACTAATATTTTATCTTCAATTCCATTTTTAGGGAAAAAAATTGTTTTTTGAGTTTGAGGAAGATTTTCCGTTGATAATCCTACATTAAATCGATTTTTTTCTTACATTTTTTAATACCTTTAATAATTTTAGCTATATCAATAATTCATTTATCTATTCTTCATGAAAAAGGCTCATCTAACCAAATAGGATTCATTCAAGAAAAGATAAAATCTATTTTAATAAAAGATTTATATTTAAAGATTTAATTTCTTTAATATTAATAGTAATATTTTATTGCTTAATATTATCATTTTTTATTGATTTTCATTTTAGAATAGCAAAGGAAAATTTTTTTCCAGCTGATCCTTTAAATACACCTTTACATATTAAACCTGAATGATACTTTATATTTGCTTACGCAATTTTACGATCTGTACCAA
+
HHMQLNLLGLNGFKEHEKJGGGFIEKELH{N{{I{DD?))**122250++**><<DEFG{QDEDFIM{L{J_{OF{{SMIHHGD;C;*+CACG{DDF{FGCBDCFHLIQ{{OPSFIIL{LDBACBE@EEK{LNJIQGI{GABCIJLILNMLH77777FBGHFWGQHF{K{LBC>()=====GHGFEFFLI{{LJMMNLI{{IILGTJUKD88889DEHDKLGINHHLJFGFFJI{JGGIKIKLDB77777<<:70000055311'&&&&0/038@C@BA?<=>E?>>==BBCCCCCDSEHML{KKFNIMFIMP{EDHDE{{PLJIGEEIIPGGJWCEEDFJGOE?E?=>:;A@?CKR{IFFFKGJK{{{JKH{FJG{DACD@@>:{CECCDCFGFEGKJ{HKH{IM{{MMBCEGIJLFHHHKG{JKJ{FC655@4<**))/**?DDFDCBBADDFCCDDDGEDE{GJHKEC@?@ABGHPD:666.-,,,,,>>
@5545b794-39ac-435b-929b-86bcd04b9f9d runid=3ffb29643267db9bb8aae685166434a5232ac074 sampleid=1_launch read=9261 ch=124 start_time=2024-11-10T17:31:20Z model_version_id=dna_r10.4.1_e8.2_5khz_400bps_sup@v4.2.0 barcode=barcode05
TGGTACAGATCGTAAAATTGCGTAAGCAAATATAAAGTATCATTCAGGTTTAATATGTAAAGGTGTATTTAAAGGATCAGCTGGAAAAAAATTTTTCCTTTGCTATTCTAAAATGAAAATCAATAAAAAATGATAATATTAAGCAATAAAATATTACTATTAATATTAAAGAAATTAAATCTTTAAATATAAATCTTTTATTAAAATAGATTTTATCTTTTCTTGAATTTAATCCTATTTGGTTAGATGAGCCTTTTTCATGAAGAATAGATAAATGAATTATTGATATAGCTAAAATTATTAAAGGTATTAAAAAATGTAAAGAAAAAAATCGATTTAATGTAGGATTATCAACGGAAAATCTTCCTCAAACTCAAAAAACAATTTTTTTCCCCTAAAAATGGAATTGAAGATAAAATATTAGTAATAACTGTTGCTCCCCAAAAAGATATTTGTCCTCAAGGTAAAACATACCCAATAAAAGCGGATCCTATAATTA
+
E77778KJDDEEJN{{{K{JKJGJJQJKLJGL{P{LLHO{KHLK{OIIJJ{L{{JJL{M{LJINM{QJIIMJKUGHIDD=>>>>===65565333544112)+;EGFF{JGJI{TLHXN{G{LNI{IL{{{IJHKONI{LCEJKDEGDEIHE[{ME65555FHHKQ{MGR{X{LJQI{L{K{HLL{IGOML{LHJ{LL{K{LLJJKNMJDEJF{KIHJFFKI{LKGI{PJ{OOH{MLGHFGGMD(''''':;CHIINL]QJIJHHKGF@A@BAEJ?GHFKLMGMQJH{K{FLKF{GKK{II{JLIFJLGL{ECIHQJFAF---<?IJ{{{{QGEEDHEHGS{{KQHKIHG{LHJICD@@HO\MGJKK{HUIHFO@@@@@KGLHJGIKVL{JDEB9*DFJJ{IIEDKLH@CCCCDNCHJJNKKFEHEFEHHGEDFEECB98988?@@EHDHDCFDBBEFFEFEEQEHKHJHFFEGEFFFGIGFFHH@??>>@ABCCDDED
@c7a55b9f-9650-4c33-a321-dfb5f05ac13e runid=3ffb29643267db9bb8aae685166434a5232ac074 sampleid=1_launch read=14709 ch=386 start_time=2024-11-10T17:31:32Z model_version_id=dna_r10.4.1_e8.2_5khz_400bps_sup@v4.2.0 barcode=barcode05
AATTATAGGATCCGCTTTTATTGGGTATGTTTTACCTTTGAGGACAAATATCTTTTTGGGGAGCAACAGTTATTACTAATATTTTATCTTCAATTCCATTTTTAGGGAAAAAAATTGTTTTTTGAGTTTGAGGAAGATTTTCCGTTGATAATCCTACATTAAATCGATTTTTTTCTTACATTTTTTAATACCTTTAATAATTTTAGCTATATCAATAATTCATTTATCTATTCTTCATGAAAAAGGCTCATCTAACCAAATAGGATTAAATTCAAGAAAAGATAAAATCTATTTTAATAAAAGATTTATATTTAAAGATTTAATTTCTTTAATATTAATAGTAATATTTTATTGCTTAATATTATCATTTTTTATTGATTTTCATTTTAGAATAGCAAAGGAAAATTTTTTTCCAGCTGATCCTTTAAATACACCTTTACATATTAAACCTGAATGATACTTTATATTTGCTTACGCAATTTTACGATCTGTACCAA
+
111{{IF{{G{J{LKITGOIFJ{JH{H{KFJS{G{JEH7()@@@HIFEEL{IINHDBABDHOKZKLENJ{L{IK{{{IJ{JIMI{KFHKHQHIGLKQGMJM{NOFEGCHLMO{{P{JH{L{MOILB<DA>?{UMK{Z{JIILH>?MMLNH{JP{{{MHFIJ{JIPIHKH{{L{{>;@))??:<BFUIIKHNMKO{LJ{KFGG{{H{GIH{HIFHINMFH{JRG{HKNJ{H{M{HIJOJ{J{J{{I{{LM{MJ{JO{HKKLLF{FHJK{LJ{{JLP\N{OK{M{MHI{{K{GML{{HKOJ{{{{ISLJPGMKIQKSLN]JMHHHGMQIEKJEGLKHI{K{A@A@@MI{GN{LSMLJSQPNJaSKK{{IKFJM{JQGJ{NKMIGHDJ@D@=HCDDBAB@A@@CFEGGEJHRV{{\KEDOGHKIG{JLHB::99;JD:99:9AKJKHJH{J{GHFJFHJHG{G{K{GHLIG{LII{RJIFGPHJK{JQHIFDEG{EGD>=
@374a1d5f-7f4b-44ec-b392-6501d4b7416d runid=3ffb29643267db9bb8aae685166434a5232ac074 sampleid=1_launch read=10297 ch=305 start_time=2024-11-10T17:31:35Z model_version_id=dna_r10.4.1_e8.2_5khz_400bps_sup@v4.2.0 barcode=barcode05
TGGTACAGATCGTAAAATTGCGTAAGCAAATATAAAGTATCATTCAGGTTTAATATGTAAAGGTGTATTTAAAGGATCAGCTGGAAAAAAATTTTCCTTTGCTATTCTAAAATGAAAATCAATAAAAAATGATAATATTAAGCAATAAAATATTACTATTAATATTAAAGAAATTAAATCTTTAAATATAAATCTTTTATTAAAATAGATTTTATCTTTTCTTGAATTTAATCCTATTTGGTTAGATGAGCCTTTTTCATGAAGAATAGATAAATGAATTATTGATATAGCTAAAATTATTAAAGGTATTAAAAAATGTAAAGAAAAAAATCGATTTAATGTAGGATTATCAACGGAAAATCTTCCTCAAACTCAAAAAACAATTTTTTTCCCTAAAAATGGAATTGAAGATAAAATATTAGTAATAACTGTTGCTCCCCAAAAAGATATTTGTCCTCAAGGTAAAACATACCCAATAAAAGCGGATCCTATAATTA
+
:;;9999:;;98898888876333349::;;:9889999999:;;;:8899:=<::99899:::99999;<<=:8777799;;;<=?@A?>><>:7@>>?=?>>==99999?>;;::==<<<;;<<;;::66667998888789::;;;;<:9887787788998988887889;:888789:;>=;99889:===>>;6664576------,*;5555<;>>66<<<<;99889::;<<<<<<98876665557678;9988988887777699:9::998987886777789:;<<:;:9799:88887799=:9777679;;<=>>>>822223::986655444456774/.//088666556*))))875455:98889;?AEDC<:9*:::;=<:88867655322223+-8761103433556767755666879889777677899987877776778898665557744555262/,,-1420/0./0
@d2d6fce5-71ac-4dda-bd26-79fce4efc743 runid=3ffb29643267db9bb8aae685166434a5232ac074 sampleid=1_launch read=22296 ch=200 start_time=2024-11-10T17:31:29Z model_version_id=dna_r10.4.1_e8.2_5khz_400bps_sup@v4.2.0 barcode=barcode05
TGGTACAGATCGTAAAATTGCGTAAGCAAATATAAAGTATCATTCAGGTTTAATATGTAAAGGTGTATTTAAAGGATCAGCTGGAAAAAAATTTTCCTTTGCTATTCTAAAATGAAAATCAATAAAAAATGATAATATTAAGCAATAAAATATTACTATTAATATTAAAGAAATTAAATCTTTAAATATAAATCTTTTATTAAAATAGATTTTATCTTTTCTTGAATTTAATCCTATTTGGTTAGATGAGCCTTTTTCATGAAGAATAGATAAATGAATTATTGATATAGCTAAAATTATTAAAGGTATTAAAAAATGTAAAGAAAAAAATCGATTTAATGTAGGGATTCTCAACGGAAAATCTTCCTCAAACTCAAAAAACAATTTTTTTCCCTAAAAATGGAATTGAAGATAAAATATTAGTAATAACTGTTGCTCCCCAAAAAGATATTTGTCCTCAAGGTAAAACATACCCAATAAAAGCGGATCCTATAATTA
+
JIZG{LKNUKHMLJGQU{MIMGI{{IFKHK{{{J{QM{{NPJ{UHI{MZJ{{MLJ{R{J{L{L^JJIIK{L{O{PI{NHLJ{DCEKL{{{{KII_PKFLLTH{HHMKGV{G{HHLHWQHK{FLGHHN{N{JJGKK{FTGI{IPKNYHGJHGT{HD>>>?@GHFLKIGIIPKL{GL{KI{J{KJ{{{{KKJJHIMHPHHC88888NJJIJLHH{LFDITE{BB=89HHK{MJ{KLPLGFHIF{LJ\{{EH{IJHPKb{JJIGQGCDEHIHFGHEGFMIGTI{N{KJ{KHMKHIHGOJM{JHJ{MKJNKL{LDEJGKJIAB***ADGE{{{{{JABCCBJKKFA@??953.&&%((@AEEHJSJKKI{IHFFRV{{EFHI{{{MKFJL{KJ{KPKK;N{KLO{HDGNFFDIDFEGFGKGMMLIHFCCCECGEDICNHB@<=-;:CDBAB?@?@ADFDFGFGIEFDEFIIFFBECGDB8ABDCDCCB=<<<<?@A??>>>@
@ccff95a5-f4b9-4635-b149-ea1c5ba61b30 runid=3ffb29643267db9bb8aae685166434a5232ac074 sampleid=1_launch read=9374 ch=196 start_time=2024-11-10T17:31:36Z model_version_id=dna_r10.4.1_e8.2_5khz_400bps_sup@v4.2.0 barcode=barcode05
AATTATAGGATCCGCTTCTTGGGTATGTTTTACCTTCAAGGAACAATATCTTTTTGGGGAGCAACAGTTATTACTAATATTTCATCTTCAATTCCATTTTTAGGGAAAAAAATTGTTTTTTGAGTTTGAGGAAGATTTTCCGTTGATAATCCTACATTAAATCGATTTTTTCTTTACATTTTTTAATACCTTTAATAATTTTAGCTATATCAATAATTCATTTATCTATTCTTCATGAAAAAGGCTCATCTAACCAAATAGGATTAAATTCAAGAAAAGATAAAATCTATTTTAATAAAAGATTTATATTTAAAGATTTAATTTCTTTAATATTAATAGTAATATTTTATTGCTTAATATTATCATTTTTTATTGATTTTCATTTTAGAATAGCAAAGGAAAATTTTTTTCCAGCTGATCCTTTAAATACACCTTTACATATTAAACCTGAATGATACTTTATATTTGCTTACGCAATTTTACGATCTGTACCAA
+
<IN{J{KCFDECE2110..///<{M{O{LKKKGHF?)(((((*((.*)//0/++++:DFQUOOTK{O{KNNPMK{{{{PJ{K{NJNQ{{SIJ{MNLJ{K{KOJSTK{KLL{O{JJCFDE{N@?>>>B@@LIONL{H{RFI{A@@{{JPKIKY{JKNIJJ{KML{TLI{NH{{HGB=?^GIFI{LM{KK{KM{{OKFGGDEQ{T{QJGMSI{GKI{GQNC9:<;9:3/))*))*)*/77778{{OMK{J{G{KOJ{{{{{LMLH{IKDECFFGHHMG{{JJHHJIK{{{KK{{{{{KJI{LINKKJO{FEA>/{SN{KLHKMKLKMV{E??{G{{IOILIFDELGRT{K{OKM{{{JKII{OFJN{HGMN{{OK{{JK{Q{{{FDLPMIL{JCEDDD{JK{GOMLRJN{{{T{I{HKJJ{DCDDIGM{IIH{JHEDRFHK{JMGOIIIJGGHLCEGCLIGHJFIIHFI{MRLEDBAABELL{GLBAA@BCDEHNHE
@65ea3575-3dd1-481d-91ae-730286559949 runid=3ffb29643267db9bb8aae685166434a5232ac074 sampleid=1_launch read=10064 ch=158 start_time=2024-11-10T17:31:38Z model_version_id=dna_r10.4.1_e8.2_5khz_400bps_sup@v4.2.0 barcode=barcode05
ACGTACGTAAAATTGCGTAAGCAAATATAAAGTCTCATTTAGGTTTAATATGTAAAGGTGTATTTGAAGGATACGCTGAAAAAATTTCCCTTTGCTATTCTAAAATGAAAATCAATAAAAAATGATAATATTAAGCAATAAAATATTACTATTAATATTAAAGAAATTAAATCTTTAAATATAAATCTTTTATTAAAATAGATTTTATCTTTTCTTGAATTAATAACTATTTGGTTAGATGAGCCTTTTTCATGAAGAATAGATAAATGAATTATTGATATAGCTAAAATTATTAAAGGTATTAAAAAATGTAAAGAAAAAAATCGATTTAATGTAGGATTATCAACAAAAAGGTAGGCTCAAACTCAAAAAACAATTTTTTTCCCTAAAAATGGAATTGAAGATAAAATATTGGTGATGAACTGTTGCTCCCCAAAAAGATATTTGTCCTCAAGGTAAAACATACCCAATAAAAGCGGATCCTATAATTA
+
(&%&%&%&%&'))1()---0789=>CCF?>?=A++)((,,)*-/7KGHIFEDCBCDFEMDGEDD<-,,++66*'&&&&)***54363(.)%(.(5QFFIG{JGHKH=<;9400///.1227999>?BDKFMPFFHEJILECDC?FKF?>EEIGO?====0//,8;>9HGEM{O{L{JL{{NIH{FJGDCD@<>???ASH_CDDCDF?NADBFP?@73212400-&%%%%%%%%(0?@BCDBCDDCEEGQIJGFDGFEGFHBBA@>===CBBBDHGHIIJFFDECEEDDGGGGDEEFEBECCCGEIJHJHECCACCFFNGLL{{H?=<=<@RFGHD99999HFC?;:9(&&&''&&%%&**,,,,-:<??ABFHCABAC{NK{{GE=99DCAA@>>@@??>>>>===<>>???@2222372-)&&'()00222446?@>>B--,,,+++,6567;=>BBDAABA@??>>77==;<<=<655559;;:97778
@c12251f5-7d4b-4afb-962d-37503503a659 runid=3ffb29643267db9bb8aae685166434a5232ac074 sampleid=1_launch read=9605 ch=96 start_time=2024-11-10T17:31:30Z model_version_id=dna_r10.4.1_e8.2_5khz_400bps_sup@v4.2.0 barcode=barcode05
AATTATAGGGATTCACTTATTGGGTATGTTTTACCCTTGAGGACGAAATATCTTTTGGGGAGCAACAGTTATTACTAATATTTTATCTTCAATTCCATTTTTAGGGAAAAAAATTGTTTTTTGAGTTTGAGGAAGATTTTCGTTGATAATCCTACATTAAATCGATTTTTTTCTTACATTTTTTAATACCTTTAATAATTTTAGCTATATCAATAATTCATTTATCTATTCTTCATGAAAAAGGCTCATCTAACCAAATAGGATTAAATTAGAAAAGATAAAATCTATTTTAATAAAAGATTTATATTTAAAGATTTAATTTCTTTAATATTAATAGTAATATTTTATTGCTTAATATTATCATTTTTTATTGATTTTCATTTTAGAATAGCAAAGGAAAATTTTTTTCCAGCTGATCCTTTGATAACTCTACATATTAAATCTGAATGATACTTTATATTTGCTTACGCAATTTTACGATCTGTACCAA
+
555=<81.-)(()''')459:99:;;;87777.--+(*((())3,----8:9976:5850035555789:::98887777668;<=;;:/....3432334447;88=BABAB@@>=>>?DF10000-+,2225569:;::,,-788866677887777798878899===@?78,,767:<=B>954445794:886669;998877654444433347::;;;9876766786777799;975667998888787878765661....*+++67676667:;888779;;86544666677:865552631211/()7799::;7789776566433345679<;::99998885555588899;?=;88544343,----/)0004566667797888999<=??>=9878766668;;110./////////((((((/9:;:8765454668786667799875112238:996222///////88
@62411e16-bfeb-4a99-bd30-48dfd2be4e13 runid=3ffb29643267db9bb8aae685166434a5232ac074 sampleid=1_launch read=11653 ch=22 start_time=2024-11-10T17:31:33Z model_version_id=dna_r10.4.1_e8.2_5khz_400bps_sup@v4.2.0 barcode=barcode05
TGGTACAGATCGTAAAATTGCGTAAGCAAATATAAAGTATCATTCAGGTTTAATATGTAAAGGTGTATTTAAAGGATCAGCTGGAAAAAAATTTTCCTTTGCTATTCTAAAATGAAAATCAATAAAAAATGATAATATTAAGCAATAAAATATTACTATTAATATTAAAGAAATTAAATCTTTAAATATAAATCTTTTATTAAAATAGATTTATCTTTTCTTGAATTTAATCCTATTTGGTTAGATGAGCCTTTTTCATGAAGAATAGATAAATGAATTATTGATATAGCTAAAATTATTAAAGGTATTAAAAAATGTAAAGAAAAAAATCGATTTAATGTAGGATTATCAACGGAAAATCTTCCTCAAACTCAAAAAACAATTTTTTTCCCTAAGAATGGAATTGAAGATAAAATATTAGTAATAACTGTTGCTCCCCAAAAAGATATTTGTCCTCAAGGTAAAACATACCCAATAAAAGCGGATCCTATAATTA
+
GA@A@BLKJFEFCEBLH{RGHLKIEEHGEEEDFFLJFEDDCHHG???>@FIHG{FVGDFEFEJHK{L{T{I{IGK{MLGIEED@>>BF{{{KFEFFFFNIEIIHE{LHGENL{LIJHKHHFFDEEGHHILHIIIGHKGGLR{HHGEECMFIDECFHREFFEEEGEDDCLBILLF{{{N{IGGGEPNHFIEFJHFFIHNLLE66CCFFCFC>F(BDBCBM;EA>>>CEGHNEEFHEEIGHJGGGJDHGDDEDABTLNMEFDEEGIEEABAA@CFBBABBCEDFDBA@>=>>?AAABCDCECBAA@??>?@ABEEDC?>>==@@CCEEIFID?9999;CBCA@??>?@A@AAA@=::::<DDCCDCCCCCEFEABA@?@A@?<;<?CGG{LMB?1??;::;;<<<<<=>=<;<<<>?@><<;:9:99999:;9:999;;;98<<::988::;<<<>>>>>=<<<>?@>?=;::::;=:::::<:4333389:998778
@bf4cd64a-0739-4431-98fe-8deeae2054a7 runid=3ffb29643267db9bb8aae685166434a5232ac074 sampleid=1_launch read=39094 ch=468 start_time=2024-11-10T17:31:44Z model_version_id=dna_r10.4.1_e8.2_5khz_400bps_sup@v4.2.0 barcode=barcode05
AATTTGTCTTTGGATCCGCTTTTATTGGGTATGTTTTACCTGACGACAAATATCTTTTTCGAGAACAACAGTTATTACTAATATTTTATCTTCAATTCCATTTTTAGGGAAAAAAATTGTTTTTTTGAGTTTGAGGAAGAGTCCGTTGATAATCCTACATTAAATCGATTTTTTTTCTTACATTTTTAATACCTTTAATAATTTCAGCTATATCAATAATTCGTTTATCTATTCTTCATGAAAAAGGCTCATCTAACCAAATAGGATTAAATTAAGAAAAAAATAAAATCTATTTAATAAAGGATTTATATTTAAAGATTTAATTTCTTTAATATTAATAGTAATATTTTATTGCTTAATATTATCATTTTTTATTGATTTTCATTTTAGAATAGCAAAGGAAAATTTTTTTCCAGCTGATCTTTTAAATACACCTTTACATATTAAACCTGAATGATACTTTATATCTGCTTACGCAATTTTACGATCTGTACCAA
+
BA@>21-)))+))039;76656<:=@@?@BABBDCEC@A@=(&&%$$%))()*))).-.&%%$%&%&(((%%%&*,&&)*,322211.--+*++.5(&&&'22221788;@OJ{{{{GAECE??A:221121******()))))'(--/8::;>>?<;66655A;97778:A????833,,11367==BDAAC@@:.@@;;;;;222234444588889B>::::<@HCB@<<889667:A@===;::;<=@?>>==A??B>:8777:;=<:;420/01334,,,-<=>;98684)9-->@>????AAB>=>;8=E?@?@:77AAB89998=A>>><<<::::;>@@A@?877779=<=CA88888???@CCD>////073/*/000449=><::::<@@BBCIECH{HH{FAC55==543.-,)33578;>9977785:>??===>??@@<<;;;<===>@@?B@>97777C=;:::<=ADE@A<;;:;<====@?
@89c50818-0360-4e78-bec1-4376d4a575b5 runid=3ffb29643267db9bb8aae685166434a5232ac074 sampleid=1_launch read=12888 ch=450 start_time=2024-11-10T17:31:42Z model_version_id=dna_r10.4.1_e8.2_5khz_400bps_sup@v4.2.0 barcode=barcode05
TGGTACAGATCGTAAAATTGCGTAAGCAAATATAAAGTATCATTCAGGTTTAATATGTAGAGGTGTATTTAAAGGATCAGCTGGAAAAAAATTTCCCTTTGCTATTCTAAAATGAAAATCAATAAAAAATGATAATATTAAGCAATAAAATATTACTATTAATATTAAAGAAATTAAATCTTTAAATATAAGTCTTTTATTAAAATAGATTTTCTATCTTTTCTTGAATTTAATCCTATTTGGTTAGATGAGCCTTTTTCATGAAGAATAGATAAATGAATTATCTGATATATTAGCTAAAATTATTAAAGGTATTAAAAAATGTAAAGAAAAAAATCGATTTAATGTAGGATTATCAACGGAAAATCTTCCTCAAACTCAAAAAACAATTTTTTTCCCTAAAAATGGAATTGAAGATAAAATATTAGTGATAACTGTTGCTCCCCAAAAATGTGTCCAGCTAAAGATTAAAACATACCAATAAAAGCGGATCCTATAATTA
+
>==AGIFC76001BHFI{KLITGJLI{GMI{OGHGHNIKN^FHLJJOHNMIJKMIKJNKKIKL{KG000D)'(((A@>4----:::=CGCEA<=(96((=8;JTOG:9999?OLDGJLGJDCDAEA7689@DCCCIICCAADOBBAABFEEJHIJ32223MKSJIJJ{LO{J{Q{MJKFJ{KJG{IILI{GHKG{KP{KGGHGGKFDBCA:30*'(()000:3777;>??H@?{OIOAAAACL{GHLHHI{FID?86PHBCD;;;<DMIFBEH@?@8@DCCB66+(%%%()())--())))LEFA/....GJGHJTHHIIKJ{GGEDIMMKGKQ{{GHABBCDLGHIIHJRGN{GKL{HFGGHHKIH{{IIFKDCGFBACBCFN{{GFEKIHIK{OK{J8IHJJJ{KOFEFFEFGFFFEDGNJNJGIFGMFHDDCEFEJB@@888/-66.(($%%%%(((()((((())''+/0.-+++*,4?@CEBD@@@?@BACBCCCCB
@7fc22f10-99e0-453f-86de-80aa9ac46907 runid=3ffb29643267db9bb8aae685166434a5232ac074 sampleid=1_launch read=18072 ch=379 start_time=2024-11-10T17:31:55Z model_version_id=dna_r10.4.1_e8.2_5khz_400bps_sup@v4.2.0 barcode=barcode05
AATTATAGGATCCGCTTTTATTGGGTATGTTTTACCTTGAGGACAAATATCTTTTTGGGGAGCAACAGTTATTACTAATATTTTATCTTCAATTCCATTTTTAGGGAAAAAAATTGTTTTTTGAGTTTGAGGAAGACTTTCCGTTGATAATCCTACATTAAATCGATTTTTTTCTTTACATTTTTTAATACCTTTAATAATTTTAGCTATATCAATAATTCATTTATCTATTCTTCATGAAAAAGGCTCATCTAACCAAATAGGATTAAATTCAAGAAAAGATAAAATCTATTTTAATAAAAGATTTATATTTAAAGATTTAATTTCTTTAATATTAATAGTAATATTTTATTGCTTAATATTATCATTTTTTATTGATTTTCATTTTAGAATAGCAAAGGAAAATTTTTTTCCAGCTGATCCTTTAAATACACCTTTACATATTAAACCTGAATGATACTTTATATTTGCTTACGCAATTTTACGATCTGTACCAA
+
=<<=;;9889:****677=1+++++4<>??@BB4443111137;<?@??CBBFJKHFEEBCA@@?><<<<=@@?>>><====BDBB@A@A??>>?B<;<@?@><=;:?DEJIGFGCDHECDC<:::;422333AA@<<<<8;7679:?>===>@AA?@@@BCC;66672=??C====-<===>AALEB>>===?CBGA?==>ACCDBCA@?>???@@>>>>?AABBCDDCEB;::99>>>??@JE@====>>==>????@?@><==>=8888.----0736332235@88888<=<>=>>?>A>>>??@?>>?>CA=<<=>@CCBC@DCB@@??>>>=>>>===>?AADCCAA??????><=<<<>==>@CFB?>>>?@A@CCA@@BDE=<<;::::;<==>@C=DCEEECBB@=<<=;:;;:;=A>C@>>>==*((9(9><<;;;;<::;::::9::;;<===?><=>=>>=<;66667>@A>3****,//'''()
@d6f14af4-f9fc-4950-8dad-0babdf9a2c57 runid=3ffb29643267db9bb8aae685166434a5232ac074 sampleid=1_launch read=8535 ch=280 start_time=2024-11-10T17:31:53Z model_version_id=dna_r10.4.1_e8.2_5khz_400bps_sup@v4.2.0 barcode=barcode05
TGGTACCAGTGGTTGAATTTGGTGAAGCAAATATAAAGTATCATTCAGGTTTAATATGTAAAGGTGTATTTAAAGGATCAGCTGGAAAGAAATTTTCCTTTGCTATTCTAAAATGAAAATCAATAAAAAATGATAATATTAAGCAATAAAATATTACTATTAATATTAAAGAAATTAAATCTTTAAATATAAATCTTTTATTAAAATAGATTTTATCTTTTCTTGAATTTAATCCTATTTGGTTAGATGAGCCTTTTTCATGAAGAATAGATAAATGAATTATTGATATAGCTAAAATTATTAAAGGTATTAAAAAATGTAAAGAAAAAAATCGATTTAATGTAGGATTATCAACGGAAAGTCTCAAACTCAAAAAACAATTTTTTTCCCTAAAAATGGAATTGAAGATAAAATATTAGTAATAACTGTTGCTCCCCAAAAAGATATTTGTCCTCAAGGTAAAACATACCCAATAAAAGCGGATCCTATAATTA
+
@@@DC@8/--''''(((''/'&'&&%$$&&')2=?@AEDEDEFGIFFFIIGLK{IHIJLIJJLJIGHIPIJGGK=G===<;;;?CEF{LMLGCGFGDF;;@>?LJKKTOQKFPJKJGGOHHDCF;??FJMGIJ{FIOK@@BAAFJFHGFEJ{NFJGEHKFGISHGGFFFH@GKIILG{HGRHNFF{INKICBDAHD@ACAAIHIFJEDECFBC<:QDBCEGBA>;<>FGGJGOEFFHFFKHKGHIFM{DDCFDEGH{LREJIFDFFHIECCDEFEHHDGGFERIHKDFEDAAABCKHFFGFGEDIDCAABBAACDEGEAB@AACKBBHH{NF?00000>>?99433223332223/0//*&&%''''((8:9:=>GGEDHGFIJJ{{NCD?@AAJJG?@??89888*****??9DDDCABBEBCFHDFFLB:86660+BEEFGEDGHHNGDIHGAAA@@ACCJGEGEDEDDDGHGDBBA@;;;;;?@ACCBAAB
@f5e4db96-12cb-4a07-b87f-aa2d706afc2e runid=3ffb29643267db9bb8aae685166434a5232ac074 sampleid=1_launch read=9380 ch=196 start_time=2024-11-10T17:31:45Z model_version_id=dna_r10.4.1_e8.2_5khz_400bps_sup@v4.2.0 barcode=barcode05
TGGTACAGATCGTAAAATTGCGTAAGCAAATATAAAGTATCATTCAGGTTTAATATGTAAAGGTGTATTTAAAGGATCAGCTGGAAAAAAATTTTCCTTTGCTATTCTAAAATGAAAATCAATAAAAAATGATAATATTAAGCAATAAAATATTACTATTAATATTAAAAGAAATTAAATCTTTAAATATAAATCTTTTATTAAAATAGATTTTATCTTTTCTTGAATTTAATCCTATTTGGTTAGATGAGCCTTTTTCATGAAGAATAGATAAATGAATTATTGATATAGCTAAAATTATTAAAGGTATTAAAAAATGTAAAGAAAAAATCGATTTAATGTAGGATTATCAACGGAAAATCTACCTCAAACTCAAAAAACAATTTTTTTCCCTAAAAATGGAATTGAAGATAAAATATTAGTAATAACTGTTGCTCCCCAAAAAGATATTTGTCCTCAAGGTAAAACATACCAAATAAAGCGGATCCTATAATTA
+
A?@ADDFDCAA>=>??BEEBB>>>>>BBABCDCCDCCFDDDBDDDCDBABCCFEBBAA@ABABBBABDBFEFHFEDDDGDCEEDECIIFIFDDE@HC99A9:MGEDCDEGFGFDECDHGDCDCAAACGGE@???@BDBBBAACBBBCCEFCDCBFDDCCDEDCBBAB?AA<EDFFEGCBBAABEEPJDA@?==>??CFFFFGCBFCDB@@@@AFENFFDCECDA;<@AAEDDCBBBBABA@@EBA?>=<;<===>CA>>BBBBB@??@?@@???B@@??@?BCCAAA@?@@@AFDCDCDBCB@?@>>==>>>>?@EPG@>0,,*)))59<;100009BA?>==<<==>>AB@@=9888:GJCB-,,,,17>@ABEAA@A@?>>>?AEIFHC@>2?@?CECA@A@@@???>====@@CA@@@?>====>>>??AA@@A@AECEHGHF@@??ACCCCBABAA????@AAC9:747103-9;2-888889>@A@>>>==
@c5f7c67a-05aa-4e80-8553-f2d28d3c5fb4 runid=3ffb29643267db9bb8aae685166434a5232ac074 sampleid=1_launch read=17848 ch=478 start_time=2024-11-10T17:31:55Z model_version_id=dna_r10.4.1_e8.2_5khz_400bps_sup@v4.2.0 barcode=barcode05
AATTATAGGATCCGCTTTTATTGGGTATGTTTTACCTTTGAGGACAATCTCTTTTTGGGGAGCAACAGTTATTACTAATATTTTATCTTCAACTCCATTTTTCAGGGAAAAAAATTGTTTTTTGAGTTTGAGGAAGATTTTCCGTTGATAATCCTACATTAAATCGATTTTTTCTTACATTTTTTAATACCTTTAATAATTTTAGCTATATCAATAATCATTTATCTATTCTTCATGAAAAAGGCTCATCTAACCAAATAGGATTAAATTAAGAAAAGATAAAATCTATTTTAATAAAAGATTTATATTTAAAGATTTAATTTCTTTAATATTAATAGTAATATTTTATTGCTTAATATTATCATTTTTTATTGATTTTCATTTTAGAATAGCAAAGGAAAATTTTTTTCCAGCTGATCCTTTAAATACACCTTTACATATTAAACCTGAATGATACTTTTTATCTTCTTTACGCAATTTTACGATCTGTACCAA
+
AG@??@?DFGJEE2110000/7458:<DBB?@>=>98-*)/>>9:10.,,/.03211=??EIGGEEEFFJGIIJIISLJMJJMMM{MIMGFGHDEFEGJGKV)))((.4?:5::9;;8=>?IKFECGFJGIH{IIQFECCJ?;556>>?DDZHKLHFEGJFFGIQGHHGPPHPB=<))DHEER{MLILCDDCBGBFFDDHFHGGHFEBABAA99978JJLQKGGJGI@?=<;>>A{DGHHPKNLU{GQGJFIH{HGEPEHGHGHG623332210061*>>??DE{HIFEEFD=BA****(AFEJFGCDDDDHJJGNIKKLJMNMO{SLHJLIGJHGHFEDCDEF{JLJUKH{KRHO{GIGKIKNHK_{{{K{WKHJKJ{OIHDLLRFJGGDDFGHGENHETS{O{{{{{U{LEIMEBBBBCHIH{{HFCDD@A@B;=22112557B?><<<??FM>967..--=000//68-->>>>?HW{MB:999:ACBBABA
@73b4c1ce-ba4c-42bd-b74a-917e4aa6eb93 runid=3ffb29643267db9bb8aae685166434a5232ac074 sampleid=1_launch read=8754 ch=416 start_time=2024-11-10T17:32:07Z model_version_id=dna_r10.4.1_e8.2_5khz_400bps_sup@v4.2.0 barcode=barcode05
TGGTACAGATCGTAAAATTGCGTAAGCAAATATAAAGTATCATTCAGGTTTAATATGTAAAGGTGTATTTAAAGGATCAGCTAAAAAATTTATTTGCTATTCTAAAATGAAAATCAATAAAAATGATAATATTAAGCAATAAAATATTACTATTAATATTAAAATTAAATCTTTAAATATAAATCTTTTATTAAAATAGATTTTATCTTTCTAAAATTGATTGCCTTTGGTTGATGAGCCTTTTTCATTGAAGAATAGATAAATGAATTATTGATATAGCTAAGATTATTAAAGGTATTAAAAAATGTAAAGAAAAAAATCGATTTAATGTAGGATTATCAACGGAAAATCTTCCTCAAACTCAAAAAACAATTTTTTTCCCTAAAAATTGAAATGAAGATAAAATATTAGTAATAACTGTTGCTCCCCAAAAAGATATTTGTCCTCAAGGTCTAAACCCAATAAAAGCAATCCTGTTGTATGATTA
+
/-,/..//01*)))*//1721((((())./05444554432333353101113322223223332112124452422++**++++030///--/.)*///0))&&&'(+**+/0***)'(*/65221113455554555455565444346644432000,++,)2102222446::75543334468;95432455-----.943'''''+'''**-((((&&&'(+)2443343222123454+*)(),/.----1232234344334343445455557633221334343422346788987533334789;;;983-,,,.6654311101366000,****/6755555555677810///353333477:6655/.)((+*)(&%&%%%%&()**+124443--....3434445445666427666554545676755554432,****+++****/21-1)('()/''&&&&&%%%%%
@4aa923c2-b9b8-4c9b-b6e2-0c95dad579d8 runid=3ffb29643267db9bb8aae685166434a5232ac074 sampleid=1_launch read=14957 ch=54 start_time=2024-11-10T17:32:01Z model_version_id=dna_r10.4.1_e8.2_5khz_400bps_sup@v4.2.0 barcode=barcode05
AATTATAGGATCCGCTTTTATTGGGTATGTTTCCCTTTTGAGGACAAATATCTTTTTGGGGAGCAACAGTTATTACTAATATTTTATCTTCAATTCCATTTTTAGGGAGAAAAAATTGTTTTTCAGTTTGAGGAAGATTTTGAGTTGATAATCCTACATTAAATCGATTTTTTTCTTTACATTTTTTAATACCTTTAATAATTTTAGCTATATCAATAATTCATTTATCTATTCTTCATGAAAAAGGCTCATCTAACCAAATAGGATTAAATTCAAGAAAAGATAAAATCTATTTTAATAAAAGATTTATATTTAAAGATTTAATTTCTTTAATATTAATAGTAATATTTTATTGCTTAATATTATCATTTTTTATTGATTTTCATTTTAGAATAGCAAAGGAAAATTTTTTTCCAGCTGATCCTTTAAATACACCTTTACATATTAAACCTGAATGATACTTTATATTTGCTTACGCAATTTTACGATCTGTACCAA
+
556<==<:;:998656666445556:9::::7**''(3)'(()679<<<<<=?ABCB??@>?=::9888899:;;;;:99999=@?<;;;==;::9:<>?ACFB@?;-423597842///00;*))))667779;;9998;*(((()0668<;;;<<<=<<;;;97888:DCCECC@=9:>=>>AECB@644336;;@><;;;=A@>==;;:::;;;:999:<>>@??<<;;;:8888<<<;=<=;:899;<=<=<=<<<>==<::;<;<<;=<;<;:8999999:<=?=<<<<=?=<:999:::;;<<><;;:7=>:::;977;:;;==><<:988***)))&&&&)-,3898..3323378899::;<=AEBA==<<<>=BAA>@@53;;;:333339:;<<>>??@;8AA31..:>;9999:=?=?><::::888=9=<<;:999989999::999::;<===<;;<=>>=<744445;=?>911111;<=<<<<
@fe9a0504-8159-4adf-9e46-40bf84130875 runid=3ffb29643267db9bb8aae685166434a5232ac074 sampleid=1_launch read=9683 ch=149 start_time=2024-11-10T17:32:18Z model_version_id=dna_r10.4.1_e8.2_5khz_400bps_sup@v4.2.0 barcode=barcode05
AATTATAGGATCCGCTTTTATTGGGTATGTTTTACCTTGAGGACAAATATCTTTTTGGGGAGCAACAGTTATTACTAATATTTTATCTTCAATTCCATTTTTAGGGAAAAAAATTGTTTTTTAGTTGAGGAAGATTTTCCGTTGATAATCCTACATTAAATCGACTTTTCTTTACATTTTTTAATACCTCTAATAATTTTAGCTATATCAATAATTCATTTATCTATTCTTCATGAAAAAGGCTCATCTAACCAAATAGGATTAAATTCAAGAAAAGATAAAATCTATTTTAATAAAAGATTTATATTTAAAGATTTAATTTCTTTAATATTAATAGTAATATTTTATTGCTTAATATTATCATTTTTTATTGATTTTCATTTTAGAATAGCAAAGGAAAATTTTTTTCCAGCTGATCCTTTGGATAGCCTACATATTAAACCTAAATGATACTTTATATTTGCTTACGCAATTTTACGATCTGTACCAA
+
8;;=FHBBBFEFE@AAAA>>98889@ECDDEEG@?>;5(((((()*.()000011:2333JDECCCBBEJHF^ECIIFHFIF{JIHKHVGDCAACEEHEF{{FHGD>BQHM{{MA>>?BGL{*)),++7789>====A>:334<=@@AC?AA@DCBGCBCB;220(((-'/10-/?@@AJ{{IFHFECFFF444EBBBCKOECB?>====>@@?@@22223=>=>=>AABBC@A@@@CDDACAB@A@@@ABA????=?<;;;;<=>?@A@???=>>>=>>?@CCBC???=<<===<<===??BCB@?@A@D@<<<=>@ACBAACCEC>><<<<<<<:::::=??CDDAA@@@>====?>==??>?ADFGCA@???AABDA>@@C?=<<:999.....;;=<>?@CCTFEB::==<<<==?>8'&&&&&&&%%&'1...../8888899888944444:87788:<;:911112:==<80////68:::98
@3d52c219-ed64-4ba1-8df3-62bebde0c214 runid=3ffb29643267db9bb8aae685166434a5232ac074 sampleid=1_launch read=8760 ch=416 start_time=2024-11-10T17:32:24Z model_version_id=dna_r10.4.1_e8.2_5khz_400bps_sup@v4.2.0 barcode=barcode05
TGGTACAGATCGTAAAATTGCGTAAGCAAATATAAAGTATCATTCAGGTTTAATATGTAAAGGTGTATTTAAAGGATCAGCTGGAAAAAAATTTTCCTTTGCTATTCTAAAATGAAAATCAATAAAAAATGATAATATTAAGCAATAAAATATTACTATTAATATTAAAGAAATTAAATCTTTAAATATAAATCTTTTATTAAAATAGATTTTATCTTTTCTTGAATTTAATCCTATTAGTAATGAGCCTTTTTACATGAAGAATAGATAAATGAATTATTGATATAGCTAAAATTATTAAAGGTATTAAAAAATGTAAAGAAAAAAATCGATTTAATGTCAGTTATGAACGGAAAATCTTCCTCAAACTCAAAAAACAATTTTTTTCCCTAAAAATGGAATTGAAGATAAAATATTAGTAATAACTGTTGCTCCCAAAAAGATATTCTCCTCAAGGTAAAACATACCCAATAAAAGCGGATCCTATAATTA
+
4))11122321,,,,-4332/+++++111322000000///00122322222311000001121212222334332333334456688975546898557665533335555623335655555666755431-,,,,.,,-/111333342222223223210001222223464231001237643111122346885433555555688:964321+-./**33353432334562221002223334676)(''',.-/11000011455444444533221222354444545432322122('')+,..****+4567:;:871)))))223342220100)))((+++.676677892222123222254323//669<<<:955557886555556653323345743210.////000133.--,-/*/54542/..0''(()0+++3455566533334565677742*****123222112
@af5f271d-4fed-41cb-bcf1-606974721c91 runid=3ffb29643267db9bb8aae685166434a5232ac074 sampleid=1_launch read=10403 ch=402 start_time=2024-11-10T17:32:28Z model_version_id=dna_r10.4.1_e8.2_5khz_400bps_sup@v4.2.0 barcode=barcode05
TGGTACAGATCGTAAAATTGCGTAAGCAAATATAAAGTATCATTCAGGTTTAATATGTAAAGGTGTATTTAAAGGATCAGCTGGAAAAAAATTTTCCTTTGCTATTCTAAAATGAAAATCAATAAAAAATGATAATATTAAGCAATAAAATATTACTATCAATATTAAAGAAATTAAATCTTTAAATATAAATCTTTTATTAAAATAGATTTTATCTTTTCTTGAATTTAATCCTATTTGGTTAGATGAGCCTTTTTCATGAAGAATAGATAAATGAATTATTGATATAGCTAAAATTATTAAAGGTATTAAAAAATGTAAAGAAAAAAATCGATTTAATGTAGGATTATCAACGGAAAATCTTCCTCAAACTCAAAAAACAATTTTTTTCCCCTAAAAATGGAATTGAAGATAAAATATTAGTAATAACTGTTGCTCCCCAAAAAGATATTTGTCCTCAAGGTAAAACATACCCAATAAAAGCGGATCCTATAATTA
+
{FIFJ{PQOKHGIHGKJ{JNSIKKLKOI{JQM{{KIB@@@@{KMMI{LTIIJKKJH{J<<<{HYNX{]OLJ{NN{K{{Z{PHKIHF{P{{MGII8:F;;FB{{{H{RIJIIK{JIL{JMIS{H{K{LK{IS{{KKRJOMOJ{IFEHFFGHK{UH{{FLGJIQHHHMGIML{N{G{HILNNIJ{L{Q{J{I{IKMK{U{K{{HJ{QRPJGJGLNO{ENLHKDFD76667DHMGJULE/////GFFH{L`{KKJ{EIMf{IGJLKLHHKGFHJOHK\IJGJYMH{HHM{{JGKKIFK{{{HGHILKJQ{GNLFIFF{{HJEHIF@MGKH{{JKPDCCDDKJHQHKHFIJJLIHIHFHFVK{J{IHHIEDCCEDEHJCEDFF{GHKPF{N{{KLD79(GGLJHJHFKFEEGHGEFDDHHFLIKIDCDCCCEDDFGK{IIJMC>96AA@HDGFFBCGHGFEGFECCECCDHDGEDCCCECE{EDDD?C<;;::<=@A@???@
@496afc8f-97ae-4607-87a8-12db717535f8 runid=3ffb29643267db9bb8aae685166434a5232ac074 sampleid=1_launch read=20994 ch=362 start_time=2024-11-10T17:32:26Z model_version_id=dna_r10.4.1_e8.2_5khz_400bps_sup@v4.2.0 barcode=barcode05
AATTATAGGATCCGCTTTTATTGGGTATGTTTTACCTTGAGGACAAATATCTTTTTGGGGAGCAACAGTTATTACTAATATTTTATCTTCAATTCCATTTTTCAGGGAAAAAAATTGTTTTTTGAGTTTGAGGAAGATTTTCGTTGATAATCCTACATTAAATCGATTTTTTTTACATTTTAATACCTTTAATAATTTTAGCTATATCAATAATTCATTTATCTATTCTTCATGAAAAAGGCTCATCTAACCAAATAGGACTAAATTCAAGAAAAGATAAAATCTATTTTAATAAAAGATTTATATTTAAAGATTTAATTTCTTTAATATTAATAGTAATATTTTATTGCTTAATATTATCATTTTTTATTGATTTTCATTTTAGAATAGCAAAGGAAAATTTTTTTCCAGCTGATCCTTTAAATACACCTTTACATATTAAACCTGAATGATACTTTATATTTGCTTACGCAATTTTACGATCTGTACCAA
+
H{I{{EFFOK{MP{F{K{{JJJI{JMLFK{GN{6665543441298-**++,+++,,?GEORLO{GGGI{MHM{HMH{GN{GEIGIJHFMHVIDKHDEACOH10002;=FDQ{{{IEDFHK{{GFCFHNBACCBDHEF?=@7///::<<EIJPMIIIGH{{{{66667D?E??@8766/*62>>>?A7432@CBBBBD{G{IJQGDEFFFGHEFIE{K{{II{EA>>??@FEEEFCHGHGIDEEH{K{H{I{KK{HJFHEFEDJDBBGJEGEFHIDDDBABCJIGEEFG{JIGEDDEEEEEGFFIIEFS{GECCCDGMOKOO{HFDAA@AACCECACBBCDFJ{MKN{HINEFGICDFCCDEGDFOM{GIHFIF{JcXJOHEA?CCB@>??@CBBBCEFGEKRJM{LHFAADCCCEDDCDD>>><76666?@C>?CCBAABCBBCBBCBA?@@@?@@BAFBAABCDDEC?<<<<>BDJFB???@@@====@@
@26d8ecff-17dc-4f6b-a87c-16077ad080c4 runid=3ffb29643267db9bb8aae685166434a5232ac074 sampleid=1_launch read=11914 ch=361 start_time=2024-11-10T17:32:24Z model_version_id=dna_r10.4.1_e8.2_5khz_400bps_sup@v4.2.0 barcode=barcode05
AATTATAGGATCCGCTTTTATTGGGTATGTTTTACCTTGAGGACAAATATCTTTTTGGGGAGCAACAGTTATTACTAATATTTTATCTTCAATTCCATTTTTAGGGAAAAAAATTGTTTTTTGAGTTTGAGGAAGATTTTCCGTTGATAATCCTACATTAAATCGATTTTTTTCTTTACATTTTTTAATACCTTTAATAATTTTAGCTATATCAATAATTCATTTATCTATTCTTCATGAAAAAGGCTCATCTAACCAAATAGGATTAAATTCAAGAAAAGATAAAATCTATTTTAATAAAAGATTTATATTTAAAGATTTAATTTCTTTAATATTAATAGTAATATTTTATTGCTTAATATTATCATTTTTTATTGATTTTCATTTTAGAATAGCAAAGGAAAATTTTTTTCCAGCTGATCCTTTAAATACACCTTTACATATTAAACCCGAATGATACTTTATATTTGCTTACGCAATTTTACGATCTGTACCAA
+
L{{\MGFFNTHIK{IK{A7543334AIYGKLL{{{ER{BCI=88BAEA@PENJOEDIHLMJJJGJNHGHJLGKHQHLJ{NKKMIF{H{H]QHT{M{K{KO{@8888BLMJK{JLMMLJKJKJ)))))6:<GNNGIJGGD=C4**+FB{JI{IRSKHLJGDIIHL{JHFOIE{{<9:702D{H{NNHK{{MIMG{{MIIJLMIK{LIIDFF===IFIJJ{OIIILK{JN{LKILKJJ{IGLIJ\{KJ{I{{HQEH{ILJHHGLIKNR{LFFAEBBAADIKOLMXHOP{{FEFQHGEGGLJJJ{IMNMTJHLKN{NQJIIJEKIJKJKJNHHGU{LNMPLNHKG{HWMKK{{NJKKK{KJMKJHKK{IHXKMJQ{GCDDBEIJLJRJ{F{KJ{ILFHIFEHIJ{HJKM{NNL{KC;01CLI{FGIFI{I{IIKTGJM21712CFHEEOHIGIGAAA@@BCCDEEEGFGM{{HIIFFHCDCCCNFGIJA@@@ACEFDEFC
@09946d78-358d-4056-8b91-976faec49af4 runid=3ffb29643267db9bb8aae685166434a5232ac074 sampleid=1_launch read=11227 ch=350 start_time=2024-11-10T17:32:31Z model_version_id=dna_r10.4.1_e8.2_5khz_400bps_sup@v4.2.0 barcode=barcode05
TGGTACAGATAAGAGTAAAATTGAGTTAAGCAAATATAAAGTATCATTCAGGTTTAATATGTAAAGGTGTATTTAAAGGATCAGCTGGAAAAAAATTTTCCTTTGCTATTCTAAAATGAAAATCAATAAAAAATGATAATATTAAGCAATAAAATATTACTATTAATATTAAAGAAATTAAATCTTTAAATATAAATCTTTTATTAAAATAGATTTTATCCTTTCTTGAATTTAATCCTATTTGGTTAGATGAGCCTTTTTCATGAAGAATAGATAAATGAATTATTGATATAGCTAAAATTATTAAAGGTATTAAAAAATGCAGAGAAAAAATAGATAATAATATGGAAAATCTTCCTCAACTTCAAAAACAATTTTTTTCCCTAAAAATGGAATTGAAAGTAAATATGCTAAAAATAGTTGCTCCCCAAAAAGATATTTGTCCTCAAGGTAAAACATACCCAATAAAAGCGGATCCTATAATTA
+
;<<;::::43+))))***.89<1++****+4566=<:::99999:::::;;:9:::=<::;:;;<;;:999::<=??<<;:9999:;988<?A?>==?A@A==>>><;:99:;<=>=;::9;;:;<<<>:0/762211599998889899;;;<;;::999:9;<;;:9999::9999<;::989::;==:99889988:;=@AA=;<<:4433-'@>=9::;>;;:998;;=::9888;;<==>=<9888:988767<@CA=<;:97666788898:;99:9:=<<;9987789:<;;;;;;;;;:;:97767889:;71+'&&%%&'**.11+***%$%$$$$$$$%(---''&%&&$&&$$%$%&'(0002889::74223-..-,--+)((((()*)%%%%&&((&%&$$%%$%$&%%%',12520677=:77779:;:;::;;:::9::;<<;999:::<:::971821112579888778
@ed285f3b-2d95-4058-8cda-4bed5635b827 runid=3ffb29643267db9bb8aae685166434a5232ac074 sampleid=1_launch read=9437 ch=344 start_time=2024-11-10T17:32:20Z model_version_id=dna_r10.4.1_e8.2_5khz_400bps_sup@v4.2.0 barcode=barcode05
TGGTACAGATCGTAAAATTGCGTAAGCAAATATAAAGTATCATTCAGGTTTAATATGTAAAGGTGTATTTAAAGGATCAGCTGGAAAAAAATTTTCCTTTGCTATTCTAAAATGAAAATCAATAAAAATGATAATATTAAGCAATAAAATATTACTATTAATATTAAAGAAATTAAATCTTTAAATATAAATCTTTTATTAAAATCAGTATCTTTTACTTGAATTTAATCCTATTTGGTTAGATCAGCCTTTTTCTCATGAAGAATAGATAAATGAATTATTGATATAGCTAAAATTATTAAAGGTATTAAAAAATGTAAAGAAAAAAATCGATTTAATGTAGGATTATCAACGGAAAATCTTCCTCAAACTCAAAAAACAATTTTTTTCCCTAAAAATGGAATTGAAGATAAAATATTAGTAATAACTGTTGCTCCCAAAAAGATATTTGTCCTCAAGGTAAAACATACCCAATAAAAGCGGATCCTATAATTA
+
2))2222210/*+++,34420,,,,-34444422222323334455643434643332223232211223444331111224556689:97667--2006..65333345678565688766220.770,,,,122122223334455643331/0012115444666555657656644555886532367777775.-,))***+++*('''*/+((()014565544445*****455766(('0001@CE<2++,@EDCGFGEFFIJMIG^RH{{OPNILGHGJFGFFJJLKNGIABCDFKFDBC88>?JIFCA888=@,)).FHFDBDFELLILKLGFHJLTLP<?>@@CHHJJKJ{6433?@ADDFGIBGH{MNLDILGKM{N@42(=>DRMKGECDGDAEEEEEFJKPOMHJGFQHHGHJ{HFGDC/---/.;HH{MJH{{JKBIJN{BBBCBCKMPKNL{DEF<88FF{LGBIGJF{JBJGFAD?AB
@5639d8b8-8eae-4398-8e56-3de65dc8f2c3 runid=3ffb29643267db9bb8aae685166434a5232ac074 sampleid=1_launch read=73459 ch=332 start_time=2024-11-10T17:32:33Z model_version_id=dna_r10.4.1_e8.2_5khz_400bps_sup@v4.2.0 barcode=barcode05
AATTATAGGATCCGCTTTTATTGGGTATGTTTTACCTTGAGGACAAATATCTTTTTGGGGAGCAACAGTTATTACTAATATTTTATCTTAGATTCCATTTTTAGGGAAAAAAATTGTTTTTTGAGTTTGAGGAAGATTTTCCGTTGATAATCCTACATTAAATCGATTTTTTTCTTTACATTTTTTAATACCTTTAATAATTTTAGCTATATCAATAATTCATTTATCTATTCTTCATGAAAAAGGCTCATCTAACCAAATAGGATTAAATTCAAGAAAAGATAAAATCTATTTTAATAAAAGATTTATATTTAAAGATTTAATTTCTTTAATATTAATAGTAATATTTTATTGTTTAATATTATCATTTTTTATTGATTTTCATTTTAGAATAGCAAAGGAAAATTTTTTTCCAGCTGATCCTTTAAATACACCTTTACATATTAAACCTGAATGATACTTTATATTTGCTTACGCAATTTTACGATCTGTACCAA
+
GEEFAAABBCA@><<==?EFJGHGGEGEGMIK{LLQHB;;?@ADEGGIIEGEB7GE?A@?ECBBAAC@@ABBEFEECBCCCCEFDRGGE65556688DGFH{FIJH@GBILFHHHHKLJ{{JJ{D@D411BADEFGFBA>>A11=@DIJFDEFGFDBDDDBCD?>???@HJ{{DDD@:;BAAACHJHHLFDEEFIJ{FECFDF{IFGGEFCFCBBCAABBCEEFFEGDEDDEFGGFAB@A?AABBC@ACCHDCDBBBCCDFBB@@@??ABABBFCCCACDCA@>?@7>??===DECEEBCBBCBABDDCBBACAEHECEDGGF{GFDFEFEBCABABBBCBAAABEHDGK=;:2)((()>99987?A@BBFIFDDCBBADCEGHHHKEDCCA>=>@??AACBBCABBDFKEGGC>??CAAA@@AEEGGGEAA?@?44:44AAAABCBBBA@?A>?>>>>>>?@AC@@ABBEEDB?::::;?ABA=98889@ABAA@@
@4895911d-b24c-4562-bdb3-1d684a8233d6 runid=3ffb29643267db9bb8aae685166434a5232ac074 sampleid=1_launch read=10330 ch=305 start_time=2024-11-10T17:32:26Z model_version_id=dna_r10.4.1_e8.2_5khz_400bps_sup@v4.2.0 barcode=barcode05
TGGTACAGATCGTAAAATTGCGTAAGCAAATATAAAGTATCATTCAGGTTTAATATGTAAAGGTGTATTTAAAGGATCAGCTGGAAAAAAATTTTCCTTTGCTATTCTAAAATGAAAATCAATAAAAAATGATAATATTAAGCAACAAAATATTACTATTAATATTAAAGAAATTAAATCTTTAAATATAAATCTTTTATTAAAATAGATTTTATCTTTTCTTGAATTTAATCCTATTTGGTTAGATGAGCCTTTTTCATGAAGAATAGATAAATGAATTATTGATATAGCTAAAATTATTAAAGGTATTAAAAAATGTAGAAGAAAAAATCGATTTAATGTAGGATTATCAACGGAAAATCTTCCTGCAAACTCAAAAAACAATTTTTTTCCCTAAAAATGGAATTGAAGATAAAATATTAGTAATAACTGTTGCTCCCCAAAAAGATATTTGTCCTCAAGGTAAAACATACCCAATAAAAGCGGATCCTATAATTA
+
{OPGHJ{MJKNNJHIOL{{IJJ{LIFFGKGIJHO{{{{{{I{KSM{JJJJKLJ{LXA@@@@KO{MHDDDCCLJG{{{A@:::99:@GH{{IHCED>83332>MILKHG\O{KJFEGI{M{FHFGIKMN{{L{HI{FFIONIGEDFIDDEIKOJUFCCDCBJG{HON>>:88888>DIMKCDBCB{ICEE::;EECCFGE{JGHHECEDBBCC{F@>???KHJIEEKDFGENIGFJMHHLEDGB8888;;;:;=>@GGHEHDIDEBDCADCCFFGEIEGDFFGGFFGCBB@@AABCIGKG>==<<ADCCCA?>ADDHECB741111;7HE{I9,,,,-68<;;9888=B@BEGCA????AGGEE<84422444<=AB@BBJHEAA=@@??@C850+()))<;9:;>>?<<<==???ACB@?@?=<;::;=>@???>?@AA7@=CDFDBA??>@B@BDBCBBBABCCDFCDDCAABA?C@?@?@@=;::9:<>>>=;:::
@b49d71f3-4d51-478e-b61a-6165edb995a8 runid=3ffb29643267db9bb8aae685166434a5232ac074 sampleid=1_launch read=9321 ch=277 start_time=2024-11-10T17:32:22Z model_version_id=dna_r10.4.1_e8.2_5khz_400bps_sup@v4.2.0 barcode=barcode05
AATTATAGGATCCGCTTTTATTGGGTATGTTTTACCTTGAGGACAATATTTTTTTGGGGAGCAACAGTTATTACTAATATTTTATCTTCAATTCCATTTTTAGGGAAAAAAATTGTTTTTTGAGTTTGAGGAAGATTTTCCGTTGATAATCCTACATTAAATCGATTTTTTCTTTACATTTTTTAATACCTTTAATAATTTTAGCTATATCAATAATTCATTTATCTATTCTTCATGAAAAAGGCTCATCTAACCAAATAGGATTAAATTCAAGAAAAGATAAAATCTATTTTAATAAAAGATTTATATTTAAAGATTTAATTTCTTTAATATTAATAGTAATATTTTATTGCTTAATATTATCATTTTTTATTGATTTTCATTTTAGAATAGCAAAGGAAAATTTTTTTCCAGCTGATCCTTTAAATACACCTTTACATATTAAACCTGAATGACACTTTATATTTGCTTACGCAATTTTACGATCTGTACCAA
+
G{HKFLEEIGOJOIOJM=<;<@??@ACI{JI@@@@@H?31/,+++-**)'&&(-78B@;:>AABC988888889EHI{L{{{MG{{H{@@HKKLIGNKGDD;--,,,8><=:*)))*549<100004/25555EH{@?94I@ACJ{MKM{{L{II{K{{L{K{KEEAPIRMAEF523EEFG=;F=<<<=>>>>:>CA??>BTKK{NLGN{NM{{{JNL{JM{H{{G{{{IK{UIKOIJ{J{{{Q{{LK{N{{{JKLGK{{I{{GK{JIJOEIEHEI{{K{{{MKM{{{{IQK{{{FECF{{JJQQ{HJ{KJK{MLLLI{{{{T{H{{{D@@@DMIJ`HGFFGEEJL{{R{Y{LM{KIQI{{GIGEA>DGH{HP{{LIYI{:88889789://;;99===IHLIL{I{{{JJI@@@{LH{ZNPKII{{{I{EFFGL{KI{H{{GKIMDHECCECEHDFKDGH>FWFFGGGH{EGDCCDCIJKOLB@@>?HDEGFEE
@3b91d39f-0af4-414f-a5ca-38d158334810 runid=3ffb29643267db9bb8aae685166434a5232ac074 sampleid=1_launch read=12767 ch=505 start_time=2024-11-10T17:32:35Z model_version_id=dna_r10.4.1_e8.2_5khz_400bps_sup@v4.2.0 barcode=barcode05
AATTATCAGATCACTTATTGGGTATGTTTTACCTTTGAGGACAAATATCTTTTTGGGGAGCAACAGTTATTGCTAATATTTTATCTTCAATTCCATTTTTAGGGAAAAAAATTGTTTTTTGAGTTTGAGGAAGATTTTCCGTTGATAATCCTACATTAAATCGATTTTTTTCTTTACATTTTTTAATACCTTTAATAATTTTAGCTATATCAATAATTCATTTATCTATTCTTCATGAAAAAGGCTCATCTAACCAAATAGGATTAAATTCAAGAAAAGATAAAATCTATTTTAATAAAAGATTTATATTTAAAGATTTAATTTCTTTAATATTAATAGTAATATTTTATTGCTTAATATTATCATTTTTTATTGATTTTCATTTTAGAATAGCAAAGGAAAATTTTTTTCCAGCTGATCCTTTAAATACACCTTTACATATTAAACCTGAATGATACTTTATATTTGCTTACGCAATTTTACGATCTGTACCAA
+
7664..))(((*,,-247;::;<<<==>@A<;;98,)),,088887:=;;;@@??A=;<:::;;;;;<<<==<>><<<==?A?=<<<=<;:::;=??ADD?=<<9?=FHBB@ADBABBGK32222734BA@??????BB966668>=;<;;<========<977789BHEH;496+.879;6566B?=<;;<??A?><<<@BB@@?==<<;;<<<<<=>=????@?>><<<<=?<=<;:::;:;9:9:;;;;==>>>@>==::;;;>@<A@=====??><<;<=?@>=>??@AB?<;;;=<;::;<<<;;<;==;:;<<=>=<>=@@A?=<<;;<;;;99999;=>CEBAA>==<;;;98899;;;<<>@@><<;:;;;@?==<===;;::88788:=====:==>@B@B>;56==<;;222452>><:988666<7>=<;:;::;:9:9998899:;==><?=<;<;;:::833334<>==6////09;;;;;:
@2d7e8792-ddba-408d-bec9-a25c6b923589 runid=3ffb29643267db9bb8aae685166434a5232ac074 sampleid=1_launch read=14330 ch=440 start_time=2024-11-10T17:32:44Z model_version_id=dna_r10.4.1_e8.2_5khz_400bps_sup@v4.2.0 barcode=barcode05
AATTATAGGATCCGCTTTTATTGGGTATGTTTTACCTTGAGGACAAATATCTTTTGGGGAGCAACAGTTATTACTAATATTTTATCTTCAATTCCATTTTTAGGGAAAAAAATTGTTTTTTGAGTTTGAGGAAGATTTTCCGTTGATAATCCTACATTAAATCGATTTTTTCTTTACATTTTTTAATACCTTTAATAATTTTAGCTATATCAATAATTCATTTATCTATTCTTCATGAAAAAGGCTCATCTAACCAAATAGGATTAAATTCAAGAAAAGATAAATCTATTTTAATAAAAGATCTATATTTAAAGATTTAATTTCTTTAATATTAATAGTAATATTTTATTGCTTAATATTATCATTTTTTATTGATTTCATTTTAGAATAGCAAAGGAAAATTTTTTTCCAGCTGATCCTTTAAATACACCCTTACATATTAAACCTGAATGATACTTTATATTTGCTTACGCAATTTTACGATCTGTACCAA
+
777778+++++**(),,,,,,><<=??ABCFGE??70.*+:;;;99852222221*7:9A??>==>?>AA@BBABBABCBBCDDEBAAA@@@@@CABFCP{C@A4/6CEF{JFJGHGIINHA@A?BDCDCCEEGIKGEGC@223=?A?>>=>?A?>===>@?<77778=KEDA:5)*558600>>DB??@@B@;<@>>=?ADEDBA?>=====>=>?@53334?B=<<<;???@;;;:9:::9:99:;<====>>???=<;:;<===>=?=<;;;9;::7878:286666=;7>;;;;;:866688;<<=<==;;;::-566832222;::::;:::988789;=@A@>><==<;;;;;;;::::;=@AA><=<;;<:3:;770-77785543///067<>>@BCCBB@>77:;:9899:<??@?<;::99.-:-.;99989;:99999987778899:;;:::;;<<;;844445<===8111118998877
@3268495e-432d-4ddb-bd98-8bb371de9318 runid=3ffb29643267db9bb8aae685166434a5232ac074 sampleid=1_launch read=9139 ch=429 start_time=2024-11-10T17:32:46Z model_version_id=dna_r10.4.1_e8.2_5khz_400bps_sup@v4.2.0 barcode=barcode05
TGGTACAGATCGTAAAATTGCGTAAGCAAATATAAAGTATCGTTCAGGTTTAAAATGTAAAGGTGTATTTAAAGGATCAGCTGGAAAAAAATTTTCCTTTGCTATTCTAAAATGAAAATCAATAAAAAATGATAATATTAAGCAATAAAATATTACTATTAATATTAAAGAGATTAAATCTTTAAATATAAATCTTTTATTAAAATAGATTTTATCTTTTCTTGATTTAATCCTATTCGTTAGATGACCTTTTTCATGAAGAATAGATAAATGAATTATTGATATAGCTAAAATTATTAAAGGTATTAAAAAATGTAAAGAAAAAAATCGATTTAATGTCGAATCAACGGAAAATCTTCCTCAAACTGAAAAAACAATTTTTTTCCCTAAAAATGGAATTGAAAATAAAGAAAATATTAGTAATAACCGTTGCTCCCCAAAAAGATATTTGTCCTCAAGGTAAAACATACCCCAATAAAAACGAATCCTGTCATTTA
+
FDDFEIMPA@:7777PRKJFGGIHIGEHIJMJ{{I{{{{{Y{JJ{KJ{KOLL{{N{RLGFH_{{XQ{{{{HJKHXG?+++++54468@KHE;;;;;B=<501HGEIGGPEFGGBAAACF..../@>>??@555DL{IFECBCGFDEDEGIGHRIEDBCCHJI{HFFCCC?DDCBDDI{KKHI{{{JGEC==>FHEFGKIINIEIBAEDEC82/.02111325,))&&'78HOLIE@E)))))98945----2,++/8BBCACDD53333=A>=<<<=BACAABA??>>>@BHHFUGFECCDBA@A99999HHQDBA??@BDHCDCDCB9)))))22854,)(('(+231233;EKDBBAAB888868../45888DCAEFDCDEEDA9;FB==<<<?@?@@AB<<;:94100008;::657889><<;;;=;====@70000<<<;<99977@A@@=<;;;<=??@;:::9;1)6+*++*((((+,15:31.,*,,*
@815e0e6f-cf9b-4003-b64c-f3721975f179 runid=3ffb29643267db9bb8aae685166434a5232ac074 sampleid=1_launch read=8674 ch=214 start_time=2024-11-10T17:32:43Z model_version_id=dna_r10.4.1_e8.2_5khz_400bps_sup@v4.2.0 barcode=barcode05
CATTGTAAAGATATGGTCAATTTACAATCACCACCAAATATAAGTGATTCAGTTTAGATGTTAAAGCGCATATATAAAGGATGGCTTGAAAAAGTTTGTTGCTGCTGCTAAATTGAAAATGAATAAAAATGATAATATTAAGCAATAAAATATTACTATTAATATTAAAGAAATTAAATCTTTAAATATAAATCTTTTATTAAAATAGATTTTATCTTTTCTTGAATTTAATCCTATTTGGTTAGATGACCTTTTTTCATGAAGAATAGATAAATGAATTATTGATATAGCTAAAATTATTAAAGGTATTAAAAAATGTAAAGAAAAAATCGATTTAATGTAGGATTATCAACGGAAAATCTTCCTCAAACTCAAAAAACAATTTTTTTCCCTAAAAATGGAATTGAAGATAAAATATTAGTAATAACTGTTGCTCCCCAAAAAGATATTTGTCCTCAAGGTAAAACATACCCAATAAAAGCGGATCCTATAATTA
+
)&&&%%%$%&'(%%###$&&%%'$%&%%$$$%$%('&&&'(&'%''&&&%''%%&&&&&&&)&&'()(('('(%%%%',0.-)(''&$%')*.+'''$%$$$$$$$$$$$%()111276:1112134644234446ABLBBDSLHKGJPUHORMIK{N{HJKHOQHL{{{SGKPQIHKKJQ{K{{{{LSMK{ILMMM{K{KH{{{{HGI{H{KGIJF{QJFFEECII{IGHRLM{IJ{401@?@LHJJI6455198;;?KGEHHFJ{HFG{{M{KACBADFBCAAABFJ{{{IMKI{SK{HG{R{{GFBA?@>444437----6{NGK{{HQJI{MKLGLNOJKI{LI{JNRFOF{NP{{LJ53333CEJG{IECIHIIHG{IPLM{{{K{{AN{IKI{LHIHMFHMRHIHGTK{{MIHLJKGIFGF{{N{I{GN::32-HKN{{LGFPI{ZKGN{KKKK{KLJPQONFPPU{JLGNHPGIHGIHFEFKJGIFDDF
@cf7c0462-6e90-4939-ab25-590da3355fc2 runid=3ffb29643267db9bb8aae685166434a5232ac074 sampleid=1_launch read=8448 ch=48 start_time=2024-11-10T17:32:39Z model_version_id=dna_r10.4.1_e8.2_5khz_400bps_sup@v4.2.0 barcode=barcode05
TGGTACAGATCGTAAAATTGCGTAAGCAAATATAAAGTATCATTCAGGTTTAATATGTAAAGGTGTATTTAAAGGATCAGCTGGAAAAAAATTTTCCTTTGCTATTCTAAAATGAAAATCAATAAAAAATGATAATATTAAGCAATAAAATATTACTATTAATATTAAAGAAATTAAATCTTTAAATATAAATCTTTTATTAAAATAGATTTATCTTTTCTTGAATTTAATCCTATTCATAATGAGCCTTTTTCATGAAGAATAGATAAATGAATTATTGATATAGCTAAAATTATTAAAGGTATTAAAAAATGTAAAGAAAAAAATCGATTTAATGTAGGATTATCAACGGAAAATCTTCCTCAAACTCAAAAAACAATTTTTTTCCCTAAAAATGGAATTGAAGATAAAATATTAGTAATAACTGTTGCTCCCCAAAAAGATATTTGTCCTAGCAAGGTAAAACATACCCAATAAAAGCGGATCCTATAATTA
+
{LHKJKNKL{HHFIGOI{OFFFGFFHGJ{{FJLPQJIMJJKNVI?>>>>EB764.,'''((>D{>>>??G?@JIHLHGPHGOEJGEGKLIFB65.''((('2GDCHAAAABFJGJ{FKNGEGFHDQJI{LHG{SJHI{KGIGGJLGSIHIMLS{GB@BB@IEHEDBBABIHJRHIGIJMIHHGEHE{JGNGLHKKQL{KP{JFJIFLKFFGA9{JKMICBF=999FOMIJJG{SE:E(&&&(+./=>?FBAKPOLFFNKLLIMLLLHGHKJFCFGFFQJJGEHKFFHFIJM{I{HIIWNIIILHHLJHMLO{HGD?@@??6>GIGFGEBBAACRLJPNQIOK{GEPCCDBCHFGH{J{{GMHHDDDEFDIHLHEIHDFGGFJJN{NC@?4DIJHLGFEDCECGECCDCEFFJFHEEDCBBACABCFFHHF?>56668=>98=?@?>A?=<:93++....?AA?A@DFF>@>;1344>DC;C><<<<?A@@@???@
@9001c513-4553-4afa-9a74-c177f1ad22c8 runid=3ffb29643267db9bb8aae685166434a5232ac074 sampleid=1_launch read=9243 ch=470 start_time=2024-11-10T17:32:53Z model_version_id=dna_r10.4.1_e8.2_5khz_400bps_sup@v4.2.0 barcode=barcode05
AATTATAGGATCCGCTTTTATTGGGTATGTTTTACCTTGAGGACAAATATCTTTTTGGGGAGCAACAGTTATTACTAATATTTTATCTTCAATTCCATTTTTAGGGAAAAAAATTGTTTTTTGAGTTTGAGGAAGATTTTCCGTTGATAATCCTACATTAAATCGATTTTTTTCTTACATTTTTTAATACCTTTAATAATTTTAGCTATATCAATAATTCATTTATCTATTCTTCATGAAAAAGGCTCATCTAACCAAATAGGATTAAATTCAAGAAAAGATAAAATCTATTTTAATAAAAGATTTATATTTAAAGATTTAATTTCTTTAATATTAATAGTAATATTTTATTGCTTAATATTATCATTTTTTATTGATTTTCATTTTAGAATAGCAAAGGAAAATTTTTTTCCAGCTGATCCTTTAAATACACCTTTACATATTAAACCCGAATGATACTTTATATTTGCTTACGCAATTTTACGATCTGTACCAA
+
LNPJO{I{HH{OHPHPGECCEHLHI{IKMLS{{JGD{N?>CDECG{RGILJOGGJJ<:<<MI{XLHPHNHIXM{OHIN{{LGJKL{YJ{FLIOJLRJFKHN{?==/)+ON{{{{{{NHLKG{DKDEGLI{L{MIJNKKI?=GBEF@@{MMGRMHK{JIK{K{H{K{JJJ{{{MD=>**<<?@AN{LJOJLCDDDB{IOJILH{ILJJ{{{M{FLFL{WKMI{IHM{HOGOKMM{VHKMJLJR{IQ{MHKIRGPJPHIMKNIPHKINH{IQNKJOKGJG{IL{HEHMGKLN{NL{ILPNJQKJRMP{{VJ{T]JQGKNIHHFKIOKFIN{GML{N{LJHGHFLHPGH{P{SKLK{K{NL{HNKFIHIO{LQ{{K{WLPNL{{MGNOM{L{GGIMK{EGHFHMJGJ{{{JZ{QH{FK{LHKGIGI{IG{{F{PJHF{EHGFGEFHDFGFIIHCBCCBHI{;::::HG{L{HHOHJIBCCCDIJ{H{EECDDFEHIIB=
@68f3fb6f-4d4e-4870-9c28-06b053ec102c runid=3ffb29643267db9bb8aae685166434a5232ac074 sampleid=1_launch read=15542 ch=377 start_time=2024-11-10T17:32:57Z model_version_id=dna_r10.4.1_e8.2_5khz_400bps_sup@v4.2.0 barcode=barcode05
AATTATAGGATCCGCTTTTATTGGGTATGTTTTACCTTGAGGACAAATATCTTTTTGGGGAGCAACAGTTATTACTAATATTTTATCTTCAATTCCATTTTTAGGGAAAAAAATTGTTTTTTGAGTTTGAGGAAGATTTTCCGTTGATAATCCTACATTAAATCGATTTTTTCTTTACATTTTTTAATACCTTTAATAATTTTAGCTATATCAATAATCCATTTATCTATTCTTCATGAAAAAGGCTCATCTAACCAAATAGGATTAAATTTAAGAAAAGATAAAATCTATTTTAATAAAAGATTTATATTTAAAGATTTAATTTCTTTAATATTAATAGTAATATTTTATTGCTTAATATTATCATTTTTTATTGATTTTCATTTTAGAATAGCAAAGGAAAATTTTTTTCCAGCTGATCCTTTAAATACACCTTTACATATTAAACCTGAATGATACTTTATATTTGCTTACGCAATTTTACGATCTGTACCAA
+
876643443544200012=:8887877788:;<99752222855/..+,-,,,,-22787:7766666677888888766779=<:989988776889:;<?=<;:8=@BD=<;<=;;;<@@<;:99988988::::;;:65000028755556787777687311114@A@@==<::<;;;>BA><877678;;<:86679<;9998788778776876789;:;98877988:7877676766566798888889998876665556)3-''((./43111278:888789:::765566567898666779:77789;<;:;;<<<;;9877777754444678;=<;;9888777666667779;>BA>::999:;)&)(((()+////33456899:<>@@@<<;::;77897767688;7:;977770..0.098776656555555544566799987767888775112239:::2----/5556677
@bd021285-3c35-4041-895f-446bcfd1291a runid=3ffb29643267db9bb8aae685166434a5232ac074 sampleid=1_launch read=9315 ch=422 start_time=2024-11-10T17:32:49Z model_version_id=dna_r10.4.1_e8.2_5khz_400bps_sup@v4.2.0 barcode=barcode05
TCGTACAGATCGTAAAATTGCGTAAGCAAATATAAAGTATCATTCAGGTTTAATATGTAAAGGTGTATTTAAAGGATCAGCTGGAAAAAAATTTTCCTTTGCTATTCTAAAATGAAAATCAATAAAAAATGATAATATTAAGCAATAAAATATTACTATTAATATTAAAGAAATTAAATCTTTAAATATAAATCTTTTATTAAAATAGATTTTATCTTTTCTTGAATTTAATCCTATTTGGTTAGATGAGCCTTTTTCATGAAGAATAGATAAATGAATTATTGATATAGCTAAAATTATTAAAGGTATTAAAAAATGTAAAGAAAAAAATCGATTTAATGTTGGGTTCTCAACGGAAAATCTTCCTCAAACTCAAAAAACAATTTTTTTCCCTAAAAATGGAATTGAAGATAAAATATTAGTAATAACTGTTGCTCCCCAAAAAGATATTTGTCCTCAAGGTAAAACATACCCAATAAAAGCAGATCCTGTAGAATTA
+
1,+**+9<87423435777541111288887765667777767788:88878:87665556776655668::;976666889::;<>??<:::;:=;::0,,:966677:::;8888;;:::99887877678776755555745554666677777766667666542012337688777789<;876644544779>=<82224966677;;98889??==::8779886666789::;:985544344446:>B>:998887776555558.76655677877656667999988667768675556778899875433568:?BBA>4))))),,,,3-'''''''&&'+'(((28977999::9:::::::::::8765689;:;:;:+9899;:8665455565555579:8766422223456768756544.):98854333456677677777666667644433553433355----.0+&&%%%%%%(
@d040a50e-911c-47a5-9bcc-0fb7fea9cb9e runid=3ffb29643267db9bb8aae685166434a5232ac074 sampleid=1_launch read=14111 ch=419 start_time=2024-11-10T17:32:50Z model_version_id=dna_r10.4.1_e8.2_5khz_400bps_sup@v4.2.0 barcode=barcode05
TCGTACAGATCGTAAAATTGCGTAAGCAAATATAAAGTATCATTCAGGTTTAATATGTAAAGGTGTATTTAAAGGATCAGCTGGAAAAAAATTTTCCTTTGCTATTCTAAAATGAAAATCAATAAAAAATGATAATATTAAGCAATAAAATATTACTATTAATATTAAAGAAATTAAATCTTTAAATATAAATCTTTTATTAAAATAGATTTTATCTTTTTTCTTGAATTTAATCCTATTTGGTTAGATGAGCCTTTTTCATGAAGAATAGATAAATGAATTATTGATATAGCTAAAATTATTAAAGGTATTAAAAAATGTAAAGAAAAAAATCGATTTAATGTAGGATTATCAACGGAAAATCTTCCTCAAACTCAAAAAACAATTTTTTTCCCTAAAAATGGAATTGAAGATAAAATATTAGTAATCGTTGCTCCCCAAAAAGATATTTGTCCTCAAGGTAAAACATACCCAATAAAAGCGGATCCTACATTA
+
L-,,,-JJKKHKGLMMOLJX{{JJIHHO{HNH{PKNVIKHH{KIKGFLECHD{EGV{{BBBCGJ>===>@AE{JLB@31113222224?><99:;:EHFM3GNJGKJHMMNNMI{E{IGIFNGIFMKFFIHOELG{GDCDBBE6555;AADKKJ{HO\HGRG{LLKGMPMJJKITHJM{JJP{L{NJK{MIHQIIS{SMKIIINH{II@?>@-+++++++.=>BFFFNOM{J{{{{HKJFGCC{{N{GNJIKIMGGB{FGGGG{IGHKNMG{{HIFFEIHHKMO{KMNJMK{LGKFMM{{NREJILEIMQKJGGKHFFLBCACBAI@DDFGL{H@@@@@FIVIOOGMI{IJ{NIQLIMMEFKLLILBBA>??@??HDGHEG{HEGIHLPL{K{{RBIGL{M{NIGHJLHJFEFDFEIGC?=4300.//++,,---+++/6@EFHKFGKFGLEGJQ{HAB@BB??@?FC@==9<8;=1--,+.,)(())*(&&&&&
@946ffeb9-e3d4-42dd-a578-a54ff8b1f210 runid=3ffb29643267db9bb8aae685166434a5232ac074 sampleid=1_launch read=9008 ch=327 start_time=2024-11-10T17:32:56Z model_version_id=dna_r10.4.1_e8.2_5khz_400bps_sup@v4.2.0 barcode=barcode05
AATTATAGGATCCGCTTTTATTGGGTATGTTTTACCTTGAGGACGAATGTCTTTGGGGAGCAACAGTTATTACTAATATTTTATCTTCAATTCCATTTTTAGGGAAAAAAATTGTTTTTCTGAGTTTGAGGAAGATTCTCCGTTGATAATCCTACATTAAATCGATTTTTTTTTACATTTTTTAATACCTTTAATAATTTTAGCTATATCAATAATTCATTTATCTATTCTTCATGAAAAAGGCTCATCTAACCAAATAGGATTAAATTCAAGAAAAGATAAAATCTATTTTAATAAAAGATTTATATTTAAAGATTTAATTTCTTTAATATTAATAGTAATATTTTATTGCTTAATATTATCATTTTTTATTGATTTTCATTTTAGAATAGCAAAGGAAAATTTTTTTCCAGCTGATCCTTTAAATCACCTTTACATATTAAACCTGAATGATACTTTATATTTATCGCAATTTTACGATATCTACAA
+
998:99999:88533336@>;<;;;;:::;<=>?@@>8./5667'&&&%%%%')&3>=>:98888899:<=<;<;:;;<<?B<<<<<;77667989:@BB9886.77888;33--133=6+(''()*'+79:;:9999;;633447987777877889=>>=754459=8;2...2798676?==<;;;<;734;;999<>>=<<;;:::::;:9999:=>>=>;::99;;<=88888>=?=:889:;;;;;;::9:9777889;++++,1//.+,,+,678:8;98777<>=;:999=<;;;<<=:9:9:<<999:0,-;;>;=>=65:999::;;887789;<>@?>?<::::9:999:9:::;;@BA@?><:::9===>?>30;;::88889:;<<<=<==>@B?>=9667;:99877542440''''44;33;;::32228888876655656786:766/++'''(-4:=>:3---*+,,,,++
@e90627d4-672d-4d91-b409-b830d6501dc4 runid=3ffb29643267db9bb8aae685166434a5232ac074 sampleid=1_launch read=9403 ch=55 start_time=2024-11-10T17:32:55Z model_version_id=dna_r10.4.1_e8.2_5khz_400bps_sup@v4.2.0 barcode=barcode05
TGGTACAGATCGTAAAATTGCGTAAGCAAATATAAAGTATCATTCAGGTTTAATATGTAAAGGTGTATTTAAAGGATACATTGGAAAAAAATTTTCCTTTGCTATTCTAAAATGAAAATCAATAAAAAATGATAATATTAAGCAATAAAATATTACTATTAATATTTAAAGAAATTAAATCTTTAAATATAAATCTTTTATTAAAATAGATTTATCTTTTCTAATTTAATCCTATTTGGTTGATGAGCCTTTTTCATGAAGAATAGATAAATGAATTATTGATATAGCTAAAATTATTAAAGGTATTAAAAAATGTAAAGAAAAAAATCGATTTAACGTAGGATTATCAACGGAAAATCTTCCTCAAACTCAAAAAACAATTTTTTTCCCTAAAAATGGAATTGAAGATAAAATATTAGTAATAACTGTTGCTCCCCAAAAAGATATTTGTCCTCAAGGTAAAACATACCAAATAAAGCGGATCCTCTCATTA
+
+(((.?@976544569<::9967766999;;:99998899::;;55533465775522---999;:9;<<99:990/+*'''''*.4>@;;::=99>;;>9:>=<;;;;77776:99:;999999:=@?>;987767676667799:::;<:99888877+++++++'*977776:8787779:;=>;88766788;=?><;99:;::9999:1<;:99:5;6667?=::8878775348855533333569>B@::----7777777889::99889897655444468889998889997644458886765445569>;>>@AB@5////04651110167789865411113<<::::9:::::::::;;<=<98778=>B@@<<:8224----345556676666676)7656656656778978766654.)9;:;8766678:9:9877776783111+*''')*/.010//)))))--('&&'('
@add6617b-967f-438a-9c57-e9f55d4a262f runid=3ffb29643267db9bb8aae685166434a5232ac074 sampleid=1_launch read=8456 ch=48 start_time=2024-11-10T17:32:56Z model_version_id=dna_r10.4.1_e8.2_5khz_400bps_sup@v4.2.0 barcode=barcode05
TGGTACAGATCGTAAAATTGCGTAAGCAAATATAAAGTATCATTCAGGTTTAATATGTAAAGGTGTATTTAAAGGATCAGCTGGAAAAAAATTTTCCTTTGCTATTCTAAAATGAAAATCAATAAAAAATGATAATATTAAGCAATAAAATATTACTATTAATATTAAAGAAATTAAATCTTTAAATATAAATCTTTTATTAAAATAGATTTTATCTTTTCTTGAATTTAATCCTATTTGGTTAGATGAGCCTTTTTCATGAAGAATAGATAAATGAATTATTGATATAGCTAAAATTATTAAAAATTGTATAAAAAATGTAAAGAAAAAAATCGATTTAATGTAGGATTATCGACGGAAAATCTTCCTCAAACTCAAAAAACAATTTTTTTCCCTAAAATGGAATTGAAGATAAAATATTAGTAATAACTGTTGCTCCCCAAAAAGATATTTGTCCTCAAGGTAAAACATACCCAATAAAAGCGGATCCTATAATTA
+
@>@FEMHWFIEFIHDDDEF>==<=@BABACEEFEEDFIDCDBGE<<;;<BCDGIFCDE@??@EFDACECGHFGDFDEHGCCC>;:;E{GGFHD{FHD<;<=>HDBDEFFDHFGHGIKJHDCCCACBEGKJDEBBBCBDFCCBAA@BBDD<?DCCB@BDBCGCEEDDEDDBDDCFGEBDBBBBCFEDCAA@@@B?>???EFGFBCCB@??>?@GFDBECB@>?1((,;;>BCCAAA@BBCCFGH////....>@@BCGGCBA@A@@@@?>>>>>@@@?@@@@AA????=>>=>@BBCCC@??33310.-*)'('()-<==<<<<=@D?ABCHJE@77778ABA@?>>??ACBE>('''(-.7AAAA33333=>===@==<>AA>>>?AHJFFFA><2959>>>==???@??=====@AA@@B;;<<<=:999:<=::<00048??@EA>>>=>?????>?????>??@@A??>>>>>@==<<=>:00001::<=<<<<=
@058e9d8b-853a-4c25-b3f7-1f25bcad42cf runid=3ffb29643267db9bb8aae685166434a5232ac074 sampleid=1_launch read=32805 ch=497 start_time=2024-11-10T17:33:13Z model_version_id=dna_r10.4.1_e8.2_5khz_400bps_sup@v4.2.0 barcode=barcode05
TGGTACAGATCGTAAAATTGCGTAAGCAAATATAAAGTATCATTCAGGTTTAATATGTAAAGGTGTATTTAAAGGATCAGCTGGAAAAAAATTTTCCTTTGCTATTCTAAAATGAAAATCAATAGAAAATGATAATATTAAGCAATAAAATATTACTATTAATATTTAAAGAAATTAAATCTTTAAATATAAATCTTTTATTAAAATAGATTTATCTTTTCTTGAATTTAATCCTATTTGGTTAGATGAGCCTTTTTCATGAAGAATAGATAAATGAATTATTGATATAGCTAAAATTATTAAAGGTATTAAAAAATGTAAAGAAAAAAATCAATTTAATGTAGGATTATCAACGGAAAATCTTCCTCAAACTCAAAAAACAATTTTTTTCCCTAAAAATGGAATTGAAGATAAAATATTAGTAATAACTGTTGTTCCCCAAAAAGATATTTGTCCTCAAGGTAAAACATACCAATAAAAGCGGTGCCTCTGAC
+
<::<>??764336:<?B@@55555;<?@ACCCECDEDEFF?==;-,,,,<KCED????<>>GIJFFKGGGC{HHMLHEBAAA=1114DJCCBADE?;55545C@?>>??BEIMHDFCDEBCA??>>>?@BBBB@;;::;?@@A@CA<;;:8/'&&&&135--201-)((-2<==;BBCA@??@@=88777669:;::9:<<>88@B>@;::11)2,+++*(0/--...711=755334-**------,-0/067CBA@@?=?><===<====>@@?====>??>=>=<<==>>>?BDC?32222??==>>??ABEED?=44446/431;;;0''''';=AAA8577676659875667<BB??44434>@@AABA@@@A@>>==?CEK{GBA;7:00099,++++.**+++)))/:8@A>33:99;;<,,,,,8..--.86;;;=<;;;;<?:?<<<<??==>>>?>=;;00/,-18<<<98/.'''((&''((
@ba385a6e-b451-4155-82d7-64a459d3f374 runid=3ffb29643267db9bb8aae685166434a5232ac074 sampleid=1_launch read=9353 ch=373 start_time=2024-11-10T17:33:12Z model_version_id=dna_r10.4.1_e8.2_5khz_400bps_sup@v4.2.0 barcode=barcode05
TGGTACAGGTAAAATTGCGTAAGCAAATATAAAGTATCATTCAGGTTTAATATGTAAAGGTGTATTTAAAGGATCAGCTGGAAAAAAATTTTCCTTTGCTATTCTAAAATGAAAATCAATAAAAAATGATAATATTAAGCAATAAAATATTCCTATTAATATTAAAGAAATTAAATCTTTAAATATAAATCTTTTATTAGAATAGATTTTATCTTTTCTTGAATTTAATCCTATTTGGTTAGATGAGCCTTTTTCATGAAGAATAGATAAATGAATTATTGATATAGCTAAAATTATTAAAGGTATTAAAAAATGTACAGAAAAAAATCGATTTAATGTAGGATTATCAACGGAAAATCTTCCTCAAACTCAAAAAACAATTTTTTTCCCTAAAAATGGAATTGAAGATAAATATTAGTAATAACTGTTGCTCCCCAAAAAGATATTTGTCCTCAAGGTAAAACATACCCAATAAAAGCGGATCCTATAATTA
+
;+++++0,((((DJLPLOJJ{GFGJDBBCEGNLJ{NIGNKIIIHGFH{{K{IEJFII{L{{IJPJP\{{PL{I{{G====EKKHID{GECD>CJ>>DEJ{PKKLM{I{NM{{{{L{NFHMGMHM{{QI{IPWFLMHJI{GI{E>CDFEC;8&&&&()?ABKK{IEH{XL{{JI{{K{F{HMHNHH{FII{GEFHIDC?9*((('/////719566<B6@8115CBJDGGHHIKL{FHM{FFLHFDKEIKG?6A?@GEKGGIHQLGM{{MIHKHGFJIXM{NPMPFIHEDEHQKO{HJNKPEEJLKKKEEIHMFJHKNGFDF=<EFG{IH65556JHFDC@AAABDEFEFGA@??@AH{I{NGFGLGINNHEDDBACBC<:5689BHI99867EF{IEHBBBCDCDDABAAABBCBBBBACCBBBBBCAAABB>>>==DEFHCCCBDBEDEEEEFEECCBCDDBCB@?@@@BB@@??@B@:9989;===<<<<>
@713554b8-420e-474e-83d3-bc39da71e709 runid=3ffb29643267db9bb8aae685166434a5232ac074 sampleid=1_launch read=7032 ch=333 start_time=2024-11-10T17:33:04Z model_version_id=dna_r10.4.1_e8.2_5khz_400bps_sup@v4.2.0 barcode=barcode05
AATTATAGGATCCGCTTTTATTGGGTATGTTTTACCTTTGAGGACAAATATCTTTTTGGGGAGCAACAGTTATTACTAATATTTTATCTTCAATTCCATTTTTAGGGAAAAAAATTGTTTTTTGAGTTTGAGGAAGATTTTCCGTTGATAATCCTACATTAAATCGATTTTTTTCTTTACATTTTTTAATACCTTTAATAATTTTAGCTATATCAATAATTCATTTATCTATTCTTCATGAAAAAGGCTCATCTAACCAAATAGGATTAAATTCAAGAAAAGATAAAATCTATTTTAATAAAAGATTTATATTTAAAGATTTAATTTCTTTAATATTAATAGTAATATTTTATTGCTTAATATTATCATTTTTTATTGATTTTCATTTTAGAATAGCAAAGGAAAATTTTTTTCCAGCTGATCCTTTAGATACACCTTTACATATTAAACCTGAATGATACTTTATATTTGCTTACGCAATTTTACGATCTGTACCAA
+
J{{J{KJ{JKKNHQIGIEGDIGDJIHP{KIJL{KH=EB3++898853*)))'('((34@FK{G{HHFH{JG{GHHJ{LKI{G{{KRHIGHMKOJPTHK{JKLKILMLPIHLS{{WMXMOJMM{LIJDFHLTGHOIMLKLKKMK{HHHJSJHJHJHKHK{OKH{KK{HPGKIFGG71111:KKHEJ{{MMK{SIPI{FMHI{HJGF{IKLIGIIHLJLKJ{GEELFGF{JJOHFGEIHFJG{MORM{IGHGPKHLJ{IHG{JGJ{IHLJPGTKKKL{KLJGHFNNJKGKJKIKHFFGLKJHHL{{HGKJMNIJL{G{IRLK{HABIHGMGKXE{MFHLFIGHGHGFGNHIKOLQJK{HPMMMJ{{K{OHGE{N{GHGHES{CLRMHNHL{OHVJ{FGIGF{V{MPGFHJLMN{{KKLKK{HGOEFLJHEFHDCBCBCBAB@GBBBADBBAABDBCB@?@@ABBBBBECBBBDGHCC@;:::;@ADC@76667=>A@A@@
@cf4411b3-9b08-4317-9bdc-c7d9e3a808cf runid=3ffb29643267db9bb8aae685166434a5232ac074 sampleid=1_launch read=8579 ch=420 start_time=2024-11-10T17:33:22Z model_version_id=dna_r10.4.1_e8.2_5khz_400bps_sup@v4.2.0 barcode=barcode05
TGGTACAGATCGTAAAATTGCGTAAGCAAATATAAAGTATCATTCAGGTTTAATATGTAAGGGTGTATTTAAAGGATCAGCTGGAAAAAAATTTTCCTTTGCTATTCTAAAATGAAAATCAATAAAAAATGATAATATTAAGCAATAAAATATTACTATTAATATTAAAGAAATTAAATCTTTAAATATAAATCTTTTATTAAAATAGATTTTATCTTTTCTTGAATTTAATCCTATTTGGTTAGATGAGCCTTTTTCATGGAGAATAGATAAATGAATTATTGATATAGCTAAAATTATTAAAGGTATTAAAAAATGTAAAGAAAAAAATCGATTTAATGTAGGATTATCAACGGAAAATCTTCCTCAAACTCAAAAAACAATTTTTTTCCCTAAAAATGGAATTGAAGATAAAATATTAGTAATAACTGTTGCTCCCCAAAAAGATATTTGTCCTCAAGGTAAAACATACCCAATAAAAGCGGATCCTATAATTA
+
C88888{HN{OIJJLLI{KIFIGKGGHH{JHKRFKGILKHILIH{HFJFIIGI{MJIIEGGEKJIKM{KOMIIH{J{ADBBCD@>>E{{{L{KMDJKGE{J{JKOYQFEHIOGIZ{{I{LJNIH{GJK{HPHIIJEWIKLFHEIHHJFHCAGHGGA@@?=AA@GJVGEIHFEGKFFJEHFREEHFGIWIDDFGGG`O{L{HGFKJAIIGMGHHKGECCB<9CEHEF@@??@CDDECBCB;;<<<==<77788A@DMMHL{II?CFKGIDEDDBDC?@?>?A@944431,++++/4226557??AEGMHEEEFJGIGLEC@@@FHGGSP{OGA>>>>CKLOEBAAAAEIMKFHJECCDEEJ{K{GDCDDFDICEFBDEDFEECDDG{OK{{K{JDDEDKJFCCBCBBBCCA@@@ACEGDCDBC@@?@>>??@CFCEG<<<;7:::CCAAAACFCECCCDDCCDC>==<;**)),.-7?ABAA@?54445?AB@?=<=<
@4a0a3122-6009-4083-889f-d95d72d18596 runid=3ffb29643267db9bb8aae685166434a5232ac074 sampleid=1_launch read=15555 ch=377 start_time=2024-11-10T17:33:19Z model_version_id=dna_r10.4.1_e8.2_5khz_400bps_sup@v4.2.0 barcode=barcode05
AATTATAGGATCCGCTTTTATTGGGTATGCTTTACCTTGAGGACAAATATCTTTTTGGGGAGCAACAGTTATTACTAATATTTTATTGCTTAATATTATCATTTTTAATTGATTTTCATTTTGGAATAGCAAAGGAAAATTTTTTTCCAGCTGATCCTTTAAATACACCCTTACATATTAAACCTGAATGATACTTATATTTGCTTACGCAATTTTACAAGATATCTACCAA
+
///200000222.----086332112112245556545./32222344334568:98764533333322222222111111136644445322122222323457:8533323448965558733210111245756789999::999654432222348566531111**6**4443322322333221111113323334666541.-.-/57885+))+,00,++++22
@31cb9ba5-c5a3-45d1-902b-7a25f7d9017b runid=3ffb29643267db9bb8aae685166434a5232ac074 sampleid=1_launch read=17653 ch=446 start_time=2024-11-10T17:33:28Z model_version_id=dna_r10.4.1_e8.2_5khz_400bps_sup@v4.2.0 barcode=barcode05
AATTATAGGATCCATTCTTGGGTATGTTTTACCTTGAGGACAAATATCTTTTTGGGGAGCAACAGTTATTACTAATATTTTATCTTCAATTCCATTTTTAGGGAAAAAAATTGTTTTTTGAGTTTGAGGAAGGTTTTCCGTTGATAATCCTACATTAAATCGATTTTTTTCTTTACATTTTAATACCTTTAATAATTTTAGCTATATCAATAATTCATTTATCTATTCTTCATGAAAAGGGCTCATATAACCAAATAGGATTAAATTCAAGAAAAGATAAAATCTATTTTAATAAAAGATTTATATTTAAAGATTTAATTTCTTTAATATTAATAGTAATATTTTATTGCTTAATATTATCATTTTTTATTGATTTTCATTTTAGAATAGCAAAGGAAAATTTTTTTCCAGCTGATCCTTTAAATACACCTTTGCATATTAAACCTGAATGATACTTTATATTTGCTTACGCAATTTTACGATCTGTACCAA
+
>>==::-)&&%$$###$&./0<>>????@@@@?>?@@?==<==??>>>??9CAADDCE?>;::999::<>>???<<<<=AEC?>=>>>=<<;<<>>BEHB?>><?FGMHFEECCFFJRB33323734BCAA@??>>?@?:::;;>===<====>>>KMIHECDB<BKEKG9---,311-+7/=BABGJO{OLKK{IPNJR{OKMII{K{JPHHJMJLJMLX{NOHGTCBCCC{LINHIMIGCDJEB5.(*5:=DHCICDCDHI{JRHMJFIHFH{MMRKHLPOLHHKLKGLJFEFLJJPHO{KcMJL{E{K{JHH?::21112CG>LOJMLMIHJJGIMIHIO{{VPLK{RKKI{KGJILGFMRP{{{NV{HGLJ{{NOHLX{OKFLIHHLFILIOP{GKILMP{{KI{BADHQIKFIGFEE{Q{K{BAAAB00000078BDDFK{DCBBACFE=:99:{GFIHHEHJFFBBBDDJ{KOA<;:2210111BB
@f680e294-c467-4194-ad68-977884146d70 runid=3ffb29643267db9bb8aae685166434a5232ac074 sampleid=1_launch read=20087 ch=404 start_time=2024-11-10T17:33:35Z model_version_id=dna_r10.4.1_e8.2_5khz_400bps_sup@v4.2.0 barcode=barcode05
TGGTACAGATCGTAAAATTGCGTAAGCAAATATAAAGTATCATTCAGGTTTAATATGTAAAGGTGTATTTAAAGGATCAGCTGGAAAAAAATTTTCCTTTGCTATTCTAAAATGAAAATCAATAAAAAATGATAATATTAAGCAATAAAATATTACTATTAATATTAAAGAAATTAAATCTTTAAATATAAATCTTTTATTAAAATAGATTTTATCTTTTCTTGAATTTAATCCTATTTGGTTAGATGAGCCTTTTTCATGAAGAATAGATAAATGAATTATTGATATAGCTAAAATTATTAAAGGTATTAAAAAATGTAAAGAAAAAAATCGATTTAATGTAGGATTATCAACGGAAAATCTTCCTCAAACTCAAAGAACAATTTTTTTCCCTAAAAATGGAATTGAAGATAAAATATTAGTAATAACTGTTGCTCCCCAAAAAGATATTTGTCCTCAAGGTAAAACATACCCAATAAAAGCAGTCCTAA
+
>><:;;;;=<;78888<<<:977778=>>??>=<<<<=<<<<==>=><<<=<A?=>=;<<<=<<::;;;>>?@>=<<<;<<=?AAADLFCCC?CCEA==@99??<<<<=>>?@<;;<>>>?>=<<<>>>=;;:::;;;;;::;:;<<=>>?>=====<<<<;<;:;;<<===>>A?>>>>?@BAB=7;>666=:99:A7??=<>>>=:::::20>????A5CB??=<<?<<;:99;<=>=<;;;9998778678;A@@==<;;::::::::9:<<44444?>?;:;:8999:;;;;<<999::;::9977788@BA>;::9:<=>?ABDEC<33334>==<::99::;<<<;;622225AA?@?>=<:<?@?>?>?@???=<<<<@ADCCC@?3===>?>=;;;:::::::::;<<=;;::87766899:;::98899:?>><;<:9999:;<===<=<;;;:;;;<<;989889:78889::+*&&&&,,
@514b5cb4-02c5-46fd-8753-fb99e08c690f runid=3ffb29643267db9bb8aae685166434a5232ac074 sampleid=1_launch read=21029 ch=362 start_time=2024-11-10T17:33:36Z model_version_id=dna_r10.4.1_e8.2_5khz_400bps_sup@v4.2.0 barcode=barcode05
AATTATAGATACACACTTATTGGGTATGTTTTACCTTGAGGACAAATATCTTTTTGGGGAGCAACAGTTATTACTAATATTTTATCTTCAATTCCATTTTTAGGGAAAAAAATTGTTTTTTGAGTTTGAGGAAGATTTTCCGTTGATAATCCTACATTAAATCGATTTTTTTCTTTACATTTTTTAATACCTTTAATAATTTTAGCTATATCAATAATTCATTTATCTATTCTTCATGAAAAAGGCTCATCTAACCGAATAGGATTAAATTAGAGAAAAGATAAAATCTATTTTAATAAAAGATTTATATTTAAAGATTTAATTTCTTTAATATTAATAGTAATATTTTATTGCTTAATATTATCATTTTTATTGATTTTCATTTTAGAATAGCAAAGGAAAATTTTTTTCCAGCTGATCCTTTAAATACACCTTTACATATTAAACCTGAATGATACTTTATATTTGCTTACGCAATTTTACGATCTGTACCAA
+
102233.,,,./,+((*../>?@BC>>=/....3788CDEJJHDECDG{{G{NJGDIT{KJIKI{L{HKI{LOOKH{{{{{{{MMK{HOP{I{QLHJHUJH::::CIFFC{{{{{K{HT{I321*)('(--.09:8896.=778BGTKHIGJIJG>>>5555500001<ADG;893-0<??AAKLJILA@@@@HE{{GJ{H{MJ{M{KSIIJF{{{{FILFJJJJH{MM{JILK@@@A@JHGJ{LTFKHKIGEHDFCEDD<;:99<98:35****//DGFFGIFKUM{HHGFVIHINDAAMJHL{J{GNG{KEGIFFIE?>>HVHDHHJBDMEI{GTVEGIDDFEGGOHLHKGJHIKMQJNGFFHFE;DBBABB88?:=;6<7:<=92222278789>?GXQ{{{QII{{MOCAEDDDBBC3,*)8756=<=<//?//>?666666;>>=>B@?@A@@BBA:BBCCFGHFHDA???@AEFHDF>===>>>==>DD
@297d739b-8a69-4460-b667-b31993ac5c7e runid=3ffb29643267db9bb8aae685166434a5232ac074 sampleid=1_launch read=10374 ch=305 start_time=2024-11-10T17:33:37Z model_version_id=dna_r10.4.1_e8.2_5khz_400bps_sup@v4.2.0 barcode=barcode05
TGGTACAGATCGTAAAATTGCGTAAGCAAATATAAAGTATCATTCAGGTTTAATATGTAAAGGTGTATTTAAAGGATCAGCTGGAAAAAAATTTTCCTTTGCTATTCTAAAATGAAAATCAATAAAAAATGATAATATTAAGCAATAAAATATTACTATTAATATTAAAGAAATTAAATCTTTAAATATAAATCTTTTATTAAAATAGATTTTATCTTTTCTTGAATTTAATCCTATTTGGTTAGATGAGCCTTTTTCATGAAGAATAGATAAATGAATTATTGATATAGCTAAAATTATTAAAGGTATTAAAAAATGCAAAGAAAAAAATCGATTTAATGTAGGATTATCAACGGAAAATCTTCCTCAAACTCAAAAAACAATTTTTTTCCCTAAAAATGGAATTGAAGATAAAATATTAGTAATAACTGTTGCTCCCCAAAAAGATATTTGTCCTCAAGGTAAAACATACCCAATAAAAGCGGATCCTATAATTA
+
;;::::;<;;9556559998754445:;<;<;::::9:99::9:::;:::;;><:9999::::9988::;<<<:9999:<<==>==@@A>;::<???<;>=>>=<<<<<=??@;;;;==<6666699:988888789-----;::;;;<==<;;;:;;;;<;<;;;;;=;;<<<@>=><;;<<=?><:99899::<>@><;:8:::9999::@@==<84D<<<;<===><<;;;;<::88899:8766688989;@EE;:9887777777889;<10000:::989878889::99999(((((99888898988876789;=@????@?>822223;;:8777666677777411113<<:::::;;<=<===<<;;;;:9999>@CBB.---:;;;<;:999899998777789:7777745545889:8877889:758779766667787777887776778998777779:777656622324666543344
@ef1a9164-d44c-4bb4-b394-9efcec2b1892 runid=3ffb29643267db9bb8aae685166434a5232ac074 sampleid=1_launch read=22027 ch=239 start_time=2024-11-10T17:33:34Z model_version_id=dna_r10.4.1_e8.2_5khz_400bps_sup@v4.2.0 barcode=barcode05
AATTATAGGATCCGCTTTTATTGGGTATGTTTTACCTTGAGGACAAATATCTTTTTGGGGAGCAACAGTTATTACTAATATTTTATCTTCAATTCCATTTTTAGGGAAAAAAATTGTTTTTTCTGAGTTTGAGGAAGATTTTCCGTTGATAATCCTACATTAAATCGATTTTTTTCTTTTTTACATTTTTTAATACCTTTAATAATTTTAGCTATATCAATAATTCATTTATCTATTCTTCATGAAAAAGGCTCATCTAACCAAATAGGATTAAATTCAAGAAAAGATAAAATCTATTTTAATAAAAGATTTATATTTAAAGATTTAATTTCTTTAATATTAATAGTAATATTTTATTGCTTAATATTATCATTTTTTATTGATTTTCATTTTAGAATAGCAAAGGAAAATTTTTTTCCAGCTGATCCTTTAAATACACCTTTACATATTAAACCTGAATGATACTTTATATTTGCTTACGCAATTTTACGATCTGTACCAA
+
AACHHHLHKIGINMHJG{HOK{{IGIPIMHLO{JOF{JEHMIUK{JILN{{{YUIHDDGDGIH{JIJP{{S{KLGLINFM{II{L{JGK{LHLIJI{IKOJHG{OZ{{JK{{{{KFMGI=<<)('''**01=<<<<<<;;;64;33CIGIGLXM{PK{KK{RL{IIIHWEJI{{GD>6*((().GFGKJNILNG{{H{{KHLILKKL{KH{I{JPOHH{{IMGPHKR{JIM{JJNOKK{KI{H{{{M{{MJI{IKHFFFEFHIIL{PQKJ{LLJNKGCB@@HDFPJJIMH{KPNHPMG{{KH{GFKIGHOJ{M{MFLHK{J{I{D:56HJJ{{{JGIIJJHJGHJTNIHFHKNLHKKFJ{LKJKLH{HIKIHIKPM{{JK{UHIJVIMHOFL{M{{OJH{HI{IFLHJJHSJ{J{{{KB55CLGDGDFFF{I{KFGIFHIEKHGLNHKEGCDGG{{DFEBBEDGGE@A1@FECFDCGGFECBBBADFGEF=<<<>@BCFDGB
@1239c0f3-7719-404d-a4c2-3eb7227db2e5 runid=3ffb29643267db9bb8aae685166434a5232ac074 sampleid=1_launch read=11585 ch=511 start_time=2024-11-10T17:33:39Z model_version_id=dna_r10.4.1_e8.2_5khz_400bps_sup@v4.2.0 barcode=barcode05
AATTATAGGATCCGCTTTTATTGGGTATGTTTTACCTTAAGAGACAATCTCTTTTTGGGGAGCAACAGTTATTACTAATATTTTATCTTCAATTCCATTTTTAGGGAAAAAAATTGTTTTTTTGAGTTTGAGGAAGATTTTCCGTTGATAATCCTACATTAAATCGATTTTTTTCTTTACATTTTTTAATACCTTTAATAATTTTAGCTATATCAATAATTCATTTATCTATTCTTCATGAAAAAGGCTCATCTAACCAAATAGGATTAAATTCAAGAAAAGATAAAATCTATTTTAATAAAAGATTTATATTTAAAGATTTAATTTCTTTAATATTAATAGTAATATTTTATTGCTTAATATTATCATTTTTTATTGATTTTCATTTTAGAATAGCAAAGGAAAATTTTTTTCCAGCTGATCCTTTAAATACACCTTTACATATTAAACCTGAATGATACTTTATATTTGCTTACGCAATTTTACGATCTGTACCAA
+
JMH{{JJJR{HM{OHNNPJH{HQR{FNJLKNN{L{HK6,(''(&&((''*+*+1067=F{M{{H{MINIKH{{{KGLH{I{LG{{IE{KLFIKULILHO{N{G{GDBI{G{{{{J{{GH{ELIAAACCLFDMHKI{JK{{HBGBCHHJ{{KJJKGJGII{{J{HHHE{FLI{{PA58>(DGCAED{FFKEMIH{IK{KJMIGN{{H{{HLGKILKNKHG{KQOKMKLLI{PLLLL{JK{I{KI{{{KUI{IKWJJ{{ML{MIDFC=8=)(2((DDCLNLH{K{LFJ{MJQLLIN{LQJ{HLIOIJLRSZ{{{G{MTJ{INJIMOGIKJGNIJKQJO{{HGOHEHH{LJ{KLNHPK{L{PIE;;;;;FKGIB{{GMGGJL{NLIQ{LDFTK{KKIIGFCA=5??ADIG{JI{{{I?77>?>?MIGC??>NLGLLGFEDBB@@@ABBAAABAAA@AKFIIGKHLJGEHILK{MHQLGJFGEDELL{{UFFIE{GEOEJMN
@8c392541-c5db-4872-b163-34d77cff6b8b runid=3ffb29643267db9bb8aae685166434a5232ac074 sampleid=1_launch read=9079 ch=68 start_time=2024-11-10T17:33:32Z model_version_id=dna_r10.4.1_e8.2_5khz_400bps_sup@v4.2.0 barcode=barcode05
AATTATGCTATTAATCACTTTTGGGTATGCTTCTTGAGGACAAATCTGTTTGGGGAGCAACAGTTATTACTGATATCTTTTATCTCAATTCCATTTTACGGGAAAAAAAGTATTTAGTTTGAGGAAGATTTTCCGTTGATAATCCTACATTAAATCGATTTTTTTCTTTACATTTTTTAATACCTTTAATAATTTTAGCTATATCAATAATTCATTTATCTATTCTTCATGAAAAAGGCTCATCTAACCAAATAGGATTAAATTCAAGAAAAGATAAAATCTATTTTAATAAAAGATTTATATTTAAAGATTTAATTTCTTTAATATTAATAGTAATATTTTATTGCTTAATATTATCATTTTTATTGATTTTCATTTTAGAATAGCAAAGGAAAATTTTTTTCCAGCTGATCCTTTAAATACACCTTTACATATTAAACCTGAATGATACTTTATATTTGCTTACGCAATTTTACGATCTGTACCAA
+
:::;87.+)'&%&%&'(.///*'%+,,,+'%%$$&&),,,,+)(&'+&%&((2449:;;<<:955100--+'&&%%&''(+')''%%'*,,100100+(&&&'+,.//.*+*)(('***-79;::=;:9986*?778DDNGM{L\{L{VHL@A@AAMN{LHK^{YJE=;8HGLHFFHLPJDEKKO{{{JN{K{L{T`JK{LILJPKN{{L{LLML{{{IM{{I{Q{OM{JHIG{{{{{NIZO{J{{KH{J{IKKMRL{SKMWGIHIMQMOWKOHDE@CCPM{LFHN{KINI{{JML{M{KLOHQ{U{P{RHMQ{K{R{IN{{IIJP{{NJ{K{HPL{KLL{{{{LQQ{{OMJM{{K{LKKBH{RJKO{{I{LMI{VHMF4333C333??EMM{R{I{NS{{{{GB66HHKKKII{{{N{K{L{I{{KNKIJL{A@???@KNKHGFFFIKGTHIIIMK{J{P{IJGGDECDEM{LLI@??==<=?@@EG
@ee9995b2-7b9a-45f9-a596-8a251f9edb7e runid=3ffb29643267db9bb8aae685166434a5232ac074 sampleid=1_launch read=7878 ch=52 start_time=2024-11-10T17:33:35Z model_version_id=dna_r10.4.1_e8.2_5khz_400bps_sup@v4.2.0 barcode=barcode05
AATTATAGGATCCGCTTCTGGATATGTTTACCTAGAGGACAAATATTTTTTTGGGGAGCAACAGTTATTACTAATATTTTATCTTCAATTCCATTTTTAGGGAAAAAAATTGTTTTTTGAGTTTGAGGAAGATTTTCCGTTGATAATCCTACATTAAATCGATTTTTTTCTTTACATTTTTTAATACCTTTAATAATTTTAGCTATATCAATAATTCATTTATCTATTCTTCATGAAAAAGGCTCATCTAACCAAATAGGATTAAATTCAAGAAAAGATAAAATCTATTTTAATAAAAGATTTATATTTAAAGATTTAATTTCTTTAATATTAATAGTAATATTTTATTGCTTAATATTATCATTTTTTATTGATTTTCATTTTAGAATAGCAAAGGAAAATTTTTTTCCAGCTGATCCTTTAAATACACCTTTACATATTAAACCTGAATGATACTTTATATTTGCTTACGCAATTTTACGATCTGTACCAA
+
{LKJKEJII{{IKC@A<&&&&(433-+''&(*,)()++<>44439=>>>>BKFFGH{I{IN{KJIKTHNFIIIPKM{QK{IJ{LD44444:9888??I====>AFFM{{{LGLIL{O{C@>:?1,,,-4=87776+8=**ADEQQLIM{KKPGI{IIHNJG{IJ{{G{{EBA3..44444=FDGHGKIKQIHIE{HJIIPILKSGFIKJ{GJNbNMJF{{JG{OK{U{GJHIIGADKHK{{HH{JQP<<<=={MM{{KN{HF{LSGLJNMIJMM{LHHHIII{FRJHHFIFE{ODHJ{MH{GNKHJJ{J{{HLJMKHOMGI{MKK{OL{{I{RGKLKKKJJJ{O{{{{{I{KNHI{HHPMJ^I{HB>T{GFFIJGFKIIGMIJGOSMIIFG{BACABPD{{{{{{J{JGOEIIKKK{LQHZ{N{{HK{MLIII{M{OJIJHLI{JPMOMMOJ{{K{HMLIJKK{{QG{{GEFDFFMRGGHOFDIDDDHEEEMI
@8da6a429-a161-4308-a9b5-5b280c8c4796 runid=3ffb29643267db9bb8aae685166434a5232ac074 sampleid=1_launch read=7874 ch=52 start_time=2024-11-10T17:33:28Z model_version_id=dna_r10.4.1_e8.2_5khz_400bps_sup@v4.2.0 barcode=barcode05
AGGTACAGATCGTAAAATTGCGTAAGCAAATATAAAGTATCATTCAGGTTTAATATGTAAAGGTGTATTTAAAGGATCAGCTGGAAAAAAATTTTCCTTTGCTATTCTAAAATGAAAATCAATAAAAAATGATAATATTAAGCAATAAAATATTACTATTAATATTAAAGAAATTAAATCTTTAAATATAAATCTTTTATTAAAATAGATTTTATCTTTTCTTGAATTTAATCCTATTGGTTAGATGAGCCTTTTTTCATGAAGAATAGATAAATGAATTATTGATATAGCTAAAATTATTAAAGGTATTAAAAAATGTAAAGAAAAAAATCGATTTAATGTAGGATTATCAACGGAAAATCTTCCTCAAACTCAAAAAACAATTTTTTTCCCTAAAAATGGAATTGAAGATAAAATATTAGTAATAACTGTTGCTCCCCAAAAAGATATTTGTCCTCAAGGTAAAACATACCCAATAAAAGCGGATCCTATAATTA
+
&&&&(:DDC@99FJFGKMKHIJIIHDEGKEDE{IQGDFNS???>;==<<<<))))))))**AHR=:89/,,,-DHIIJMEFGD988=JY{{_FH@<?<<84??@@@@BCCEKJFDFIKHIJHFHJKKHFJH{IKKFIF{FEHE66667@?3HHGEGGIVGJH{L{RI{E?@BBAJTGLYG>E5312015333BFDEGEKILHHLF?EIDDCDCBH)))););;78<:=ACGJDFDDGE12=:-,,,,-//>?54/,;<BDBFHEJFGECCFDEGHECLHFGKGH{HLHEEDEJN{{{{IFKFFWFMHGHC99?DFFFAB>@ACE?;?J{M{HBAABBGHJLEDUHHOHKK55555><<DHPHE6542/..//595555@A?>?<=ACEHM@@A>@AAXHJEAABAACCCAA@AADHHEC?>>=?@@???@AACEGEDGD>6BEIIC@???ABCEEDFDCDACABBCBAA@?@@@?CAA???@=98877:;<>=;;;<
@3311d092-38b0-4545-863e-6140a93e9f5e runid=3ffb29643267db9bb8aae685166434a5232ac074 sampleid=1_launch read=15674 ch=462 start_time=2024-11-10T17:33:47Z model_version_id=dna_r10.4.1_e8.2_5khz_400bps_sup@v4.2.0 barcode=barcode05
AATTATAGGATCCGCTTTTATTGGGTATGTTTTACCTTGAGGACAAATATCTTTTTGGGGAGCAACAGTTATTACTAATATTTTATCTTCAATTCCATTTTTAGGGAAAAAAATTGTTTTTTGAGTTTGAGGAAGATTTTCCGTTGATAATCCTACATTAAATCGATTTTTTTCTTTACATTTTTTAATACCTTTAATAATTTTAGCTATATCAATAATTCATTTATCTATTCTTCATGAAAAAGGCTCATCTAACCAAATAGGATTAAATTCAAGAAAAGATAAAATCTATTTTAATAAAAGATTTATATTTAAAGATTTAATTTCTTTAATATTAATAGTAATATTTTATTGCTTAATATTATCATTTTTTATTGATTTTCATTTTAGAATAGCAAAGGAAAATTTTTTTCCAGCTGATCCTTTAAATACACCTTTACATATTAAACCTGAATGATACTTTATATTTGCTTACGCAATTTTACGATCTGTACCAA
+
-66721111B{KFIHIIH{MQH{{KHOOG{{L{NODAD((AGBC88888{J{{BQJDJIKLMK{{WPJ{{{RJGIKQJLQQRLKLIJVLH{{JGKH{{NINKKMKIIJSK{{{KWJKJI{{O22126LLJIIZNIJIING{T??@NJLK{HIQK{V{IHI{NIK{IHK{KM{SGBDC7GIJM{{{YLM{{{JI^H{{HIMQK{{{LHH{K`{M{IHN{KRMK{OLN{{{K{IJ]{MKGKSDAQKL{ULJ{IMNKLN{{IL{SFQ{PMJIJOHHJF{KI{SKH{FDGLJL{KJI{HQIHLTNJ{{{IKK{IR{K{{MKJM{{NWHJ{HNOTIKLJ{MJ{NGHEMMIHJ{K{{HSJKOLOJ{KPI{HI{HIG{{JIH{H{PNHK{MKIL{LAOLJGKNJ{{ILHNHTKM{K{{{JIMGJQO{F{J{IOL{{GW{T{{HJNK{NIEBAAAA{NMV{KNGI{{HJO{TN{O{MIPIKKILMGH{{{{LLKFHGHLJHEG{F
@e235f7d7-c1fb-420a-90b0-f1fe6c9bea06 runid=3ffb29643267db9bb8aae685166434a5232ac074 sampleid=1_launch read=13645 ch=208 start_time=2024-11-10T17:33:46Z model_version_id=dna_r10.4.1_e8.2_5khz_400bps_sup@v4.2.0 barcode=barcode05
TGGTACAGATCGTAAAATTGCGTAAGCAAATATAAAGTATCATTCAGGTTTAATACGTAAAGGTGTATTTAAAGGATCAGCTGGAAAAAAATTTTCCTTTGCTATTCTAAAATGAAAATCAATAAAAAATGATAATATTAAGCAATAAAATATTACTATTAATATTAAAGAAATTAAATCTTTAAATATAAATCTTTTATTAAAATAGATTTTATCTTTTCTAAAATTAATCCTATTTGGTTAGATGAGCCTTTTTCATGAAGAATAGATAAATGAATTATTGATATAGCTAAAATTATTAAAGGTATTAAAAAATGTAAAGAAAAAAATCGATTTAATGTAGGATTATCAACGGAAAATCTTCCTCAAACTCAAAAAACAATTTTTTTCCCTAAAAATGGAATTGAAGATAAGATATTAGTAATAACTGTTGCTCCCCAAAAAGATATTTGTCCTCAAGGTAAAACATACCCAATAAAAGCGGATCCTATAATTA
+
IH{{HK{{KNKIKKWH{HK{LLGH{KHIGJ{MKDDCDDGIGFGE>>=>=ALHI{HMJJIM{IKJGGH{IH{{JJGOSFGF{OHJGD{GL{{OGJJDDBCE<?JKOINJI{LNIHGIW{LGEFKGJKL{{JJP`L]HOJ{KJPR???=AIH=H54445GGHOJHHVJIFHF{{{LJ{GMMECEGADNEZHFID;JGG{GIEMHEHG{{LEHEF{{{H{IGC99(''''-()A==6,33547BB<0////;76647644AEA@?=@AIEEDEFLHDGMIIIGIEFEFDHKFLFIIL{{KHM{GGHHIIGRVFIDIM{FHA::;CPGIK{{{HICBCADUF{MKJFMFLMKLFDDDFHCHE{JI{JOFEFCGDDCF----EIBCB@AJO{{{CD=*GGJFGJHGJDEDCBDCABACBEHDDEEFCCBCBAAABDGGHIEEHD>GFFEIECDDBCAACCA===<=>EFIEHGIFFFGBGDEBCB@C<;::;>?AA@====
@1d2c81df-e993-45ba-bb01-30d4b88d9e9d runid=3ffb29643267db9bb8aae685166434a5232ac074 sampleid=1_launch read=9764 ch=112 start_time=2024-11-10T17:33:42Z model_version_id=dna_r10.4.1_e8.2_5khz_400bps_sup@v4.2.0 barcode=barcode05
TGGTACAGATCGTAAAATTGCGTAAGCAAATATAAAGTATCATTCAGGTTTAATATGTAAAGGTGTATTTAAAGGATCAGCTGGAAAAAAATTTTCCTTTGCTATTCTAAAATGAAAATCAATAAAAAATGATAATATTAAGCAATAAAATATTACTATTAATATTAAAGAAATTAAATCTTTAAATATAAATCTTTTATTAAAATAGATTTTATCTTTTCTTGAATTTAATCCTATTTGGTTAGATGAGCCTTTTTCATGAAGAATAGATAAATGAATTATTGATATAGCTAAAATTATTAAAGGTATTAAAAAATGTAAAGAAAAAAATCGATTTGATGTAGGATTATCAACGGAAAATCTTCCTCAAACTCAAAAAACAATTTTTTTCCCTAAAAATGGAATTGAAGATAAAATATTAGTAATAACTGTTGCTCCCCAAAAAGATATTTGTCCTCAAGGTAAAACATACCCAATAAAAGCGGATCCTATAATTA
+
ABBGDCEDCGC@@AABDEFBA@A>>?BACBDDBDFFIFFFCFEKB@@=99>:DC?@@?@ABCDDCDECFEDDGEFDFBCBBDCCCCHKKIECCFFDIDDE;>GHGB>=:::FMDCEEHGDEDBCDEFOLJBCDBCDEDFCDCBBCBBBBDDBBBBBDCCEDDDBBCCBBAAAACDEFGFCBCBAJFCBA@?@ABBCEHFHIBADCCA>>>>?ECIAC>=HCCC@@CCEHECGFCCEDD?;<BEFEBB@@??>;9:AAAABBBBABAA@A@A@BEFBAAA@BAB@@@AA@AA@AABCCCAAA@??=><<=>@?@@B@?>>==>?CCDFGDDC>55556@@A@@A@>?>>>>>==:77779GICBBABB44444;C@?>>A?=<;<=CGJFGEDD=B@AAB@?=====>=<;;;;<=?@?>><;;::;;==>??B?>?....19;;DCA<<<9*(((((>?>>===>?A@@>??A;7999:==<977779;=<99989:
@6ca8224e-d2ce-4ec1-9f50-3e2d6ee221bc runid=3ffb29643267db9bb8aae685166434a5232ac074 sampleid=1_launch read=39138 ch=468 start_time=2024-11-10T17:33:55Z model_version_id=dna_r10.4.1_e8.2_5khz_400bps_sup@v4.2.0 barcode=barcode05
AATTATAGGATCCGCTTTTATTGGGTATGTTTTACCTAAGAGTAGAATGTCTTTGGGGAGCAACAGTTATTACTAATATTTTATCTTCAATTCCATTTTAGGGAAAAAAATTGTTTTTTCAGTTTGAGGAAGATTTTCGTTGATAATCCTACATTAAATCGATTTTTTTCTTTTACATTTTTTAATACCTTTAATAATTTTAGCTATATCAATAATTCATTTATCTATTCTTCATGAAAAAGGCTCATCTAACCAAATAGGATTAGATTCAAGAAAAGATAAAATCTATTTTAATAAAAGATTTATATTTAAAGATTTAATTTCTTTAATATTAATAGTAATATTTTATTGCTTAAATATTATCATTTTTTATTGATTTTCATTTTAGAATAGCAAAGGAAAATTTTTTTTCCAGCTGATCCTTTAAATACACCCTTACATATTAAACCTGAATGATACTTTATATTTGCTTACGCAATTTTACGATCTGTACCAA
+
2224323323220++,,,*))+**1212223332222**'&*))))))&&$$%&&/43330(((((45533211211334680000/)''''(/-.132(''',1233..,,**+,,-.(''''*,-.../,,***((%%%+-23122344565553321----.78:<;999417556820<96432122524433347:855443322223312224561--+**+*))+*),43343432122254444544466653323344431111256775543457322125655555666555677666679943344787798:;:9765456664211123558:9765445(('''''&%$$'..238755323454000006200132223456655666778:<:;8734686555579:678654331)'/'(55443344334456665665566665445.,,,,1----,/7762,,,++*))))..
@fc666893-e28f-426f-88d1-08ed27477e1f runid=3ffb29643267db9bb8aae685166434a5232ac074 sampleid=1_launch read=13892 ch=12 start_time=2024-11-10T17:33:48Z model_version_id=dna_r10.4.1_e8.2_5khz_400bps_sup@v4.2.0 barcode=barcode05
AATTATAGGATCCGCTTTTATTGGGTATGTTTTACCTTTGAGGACAAATATCTTTTTGGGGAGCAACAGTTATTACTAATATTTTATCTTCAATTCCATTTTTAGGGAAAAAAATTGTTTTTTGAGTTTGAGGATGATTTTCCGTTGATAATCCTACATTAAATCGATTTTTTTCTTACATTTTAATACCTTTAATAATTTTAGCTATATCAATAATTCATTTATCTATTCTTCATGAAAAAGGCTCATCTAACCAAATAGGATTAAATTAAGAAAAGATAAAATCTATTTTAATAAAAGATTTATATTTAAAGATTTTAATTTCTTTAATATTAATAGTAATATTTTATTGCTTAATATTATCATTTTTTATTGATTTTCATTTTAGAATAGCAAAGGAAAATTTTTTTCCAGCTGATCCTTTAAATACACCTTTACATATTAAACCTGAATGATACTTTATATTTGCTTACGCAATTTTACGATCTGTACCAA
+
DDEF@A?@@CCEE:::96/*****/;>@AEEIHCDAGE2//::<=210/031110023;DDDCDAAAAAACBBDBCBDBECCDFGHJGGJB/////A54447{GGC?9DEIG{{JLHFIE323&&&&),-1559==??=?15?//933333=>?BCDCCCA@B>33333=CFHR;:<11=<1+DCCBA?@?AGAEGA@@@A98889@@@A@?>@::;:3333358)))))+++**+::;;@BA@??ABDCDBABBABAA@AACCB8++++++(()5659<8889@ACCCBFFEGB?>>AABABDDGCCDCBEECBC;<1)@??A;;;;;FECBD@@@@>=>=>>@@EG?DCEBCBA?@>>>>>???ABCIFHEDEFHFJFDF{DMIC<>><<:;;>>A@?>?>@@CCEDC<<''((((==>..:..?=<=<<<**;**?>>>>?@?>??==<;:::;:;<==>>=<>>?@@><77777>@CA94444444466?>
@aedeb809-b304-428a-873d-fc90b602aa83 runid=3ffb29643267db9bb8aae685166434a5232ac074 sampleid=1_launch read=12836 ch=364 start_time=2024-11-10T17:33:59Z model_version_id=dna_r10.4.1_e8.2_5khz_400bps_sup@v4.2.0 barcode=barcode05
TGGTACAGATCGTAAAATTGCGTAAGCAAATATAAAGTATCATTCAGGTTTAATACGTAAAGGTGTATTTAAAGGATCAGCTGGAAAAAAATTTTCCTTTGCTATTCTAAAATGAAAATCAATAAAAAATGATAATATTAAGCAATAAAATATTACTATTAATATTAAAGAAATTAAATCTTTAAATATAAATCTTTTATTAAAATAGATTTTATCTTTTCTTGAATTTAATCCTATTTGGTTAGATGAGCCTTTTTCATGAAGAATAGATAAATGAATTATTGATATAGCTAAAATTATTAAAGGTATTAAAAAATGTAAAGAAAAAAATCGATTTAATGTAGGATTATCAACGGAGAATCTTCCTCAAACTCAAAAAACAATTTTTTTCCCCCTAAAAATGGAATTGAAGATAAAATATTAGTAATAACTGTTGCTCCCCAAAAAGATATTTGTCCTCAAGGTAAAACATACCCAATAAAAGCGGATCCTATAATTA
+
HJJJKJG{JKJIHIG{I{KLEHIJKJ{G{NNOKMRGNOJ{QGVMGEHGFG[NOJKLJJMNL{{{K{O{KKMJJP{RPJK]MJHJ{TH{N{{KNJ{UB>>??CRF{{JLJIGMKI{GMJKO{PHP{IM{{NPQJHHJKX{J{IRB@A@BIOKMESGHHFLIHN_NHLI\KEKJIJJI{NL{TLFI{LTJIOFIIKJ{I{Q{{{L{IOJPDGEF{KFJH{J{IFGCCIM{LJKRKLKMUI{KKPLNLIJJLM{FEEG]JJGKJUOKJLGHGJGEMHIJIGJLLK{GLHIKGGEDHHIKMMIFK{IKFIFFEEEDEGKGIGHAACDHIJL{{{MF???@AH{{NDFFGG{NIF44433555>?DIHNHHGAADHHHFKEGKGFGEIEFI{L{N;<0+*+;<>CGICCCBBCBABA@A@@CEHFDEB>=<<99::;BBBAAC8998<LIF{GEDDDFHGGFGEGDECEDCEIEDDCBCCCCDDEDCDEC???>>@ABA?>>>>
@740702da-e1e8-4626-94ed-086425d50d37 runid=3ffb29643267db9bb8aae685166434a5232ac074 sampleid=1_launch read=11211 ch=17 start_time=2024-11-10T17:33:53Z model_version_id=dna_r10.4.1_e8.2_5khz_400bps_sup@v4.2.0 barcode=barcode05
TGGTACAGATCGTAAAATTGCGTAAGCAAATATAAAGTATCATTCAGGTTTAATATGTAAAGGTGTATTTAAAGGATCAGCTGGAAAAAGATTTTTCCTTTGCTATTCTAAAATGAAAATCAATAAAAAATGATAATATTAAGCAATAAAATATTACTATTAATATTAAAGAAATTAAATCTTTAAATATAAATCTTTTATTAAAATAGATTTTATCTTTTTCTTGAATTTAATCCTATTTGGTTAGATGAGCCTTTTTCATGAAGAATAGATAAATGAATTATTGATATAGCTAAAATAATTAAAGGTATTAAAAAATGTAAAGAAAAAATCGATTTAATGTAGGATTATAAACGGAAAATCTTCCTCAAACTCAAAAAACAATTTTTTTCCCTAAAAATGGAATTGAAGATAAAATATTAGTAATAACTGTTGCTTGCCCCCAAAAAGATATTTGTCCTCAAGGTAAAACATACCCAATAAAAGCGGATCCTATAATTA
+
<87677999:9445558886422224899:98433449220+***+..))48974444579:9877678:9;<9975,****)-,*,/05)(((-,00++3/1;;::9999:==<<<<=>;;;86669:;:998766677766767888:;;99999998998887788998888;:998789:9>>;99889;=<@@>98877899877789?>=====<99==;:;77877887897887798755555777889=;;8876788::655433445777788976665666789:<<:887767463346889:;:97565569568;=<2-,,,-1821,*)*)(++++,,+-/0019:88744118:;7776565554457:>>@??=<7.:999;:877767777766679::77664444346567678653000/.0027776555567::;;999888787887544456785444574000/0556654446
@5888f3eb-3f14-4460-8d2f-380d1cf50095 runid=3ffb29643267db9bb8aae685166434a5232ac074 sampleid=1_launch read=7988 ch=391 start_time=2024-11-10T17:34:11Z model_version_id=dna_r10.4.1_e8.2_5khz_400bps_sup@v4.2.0 barcode=barcode05
TGGTACAGATCGTAAAATTGCGTAAGCAAATATAAAGTATCATTCAGGTTTAATATGTAAAGGTGTATTTAAAGGATCAGCTGGAAAAAAATTTTCCTTTGCTATTCTAAAATGGAAATCAATAAAAAATGATAATATTAAGCAATAAAATATTACTATTAATATTAAAGAAATTAAATCTTTAAATATAAATCTTTTATTAAAATAGATTTTATCTTTTCTTGAATTTAATCCTATTTGGTTAGATGAGCCTTTTTCATGAAGAATAGATAAATGAATTATTGATATAGCTAAAATTATTAAAGGTATTAAAAAATGTAAAGAAAAAAATCGATTTAATGTAGGATTATCAACGGAAAATCTTCCTCAAACTCAAAAAACAATTTTTTTCCCTAAAAATGGAATTGAAGATAAAATATTAGTAATAACTGTTGCTCCAAAAAGATATTTGTCCTCAAGGTAAAACATACCCAATAAAAGCGGATCCTAA
+
IGY{L{IJIGIKKHOJN{{{{JK{HOGGOMMGGJMRLHJZ{OFGHINHGG{H{{INLIABBHNQN{MNG{IMJIOPJF@<<<<<<BBGM{{LJJHHLA@C??UH{{KNTLG{{I{GPK{-,,,,BDGHIHDGHFK{M{{NIKJGHJHHPIKN{GKIKN{HPLLMKIHRJGNJ{O{JJQFG{Q{JNKPPNDEFMGGMK{J{JGLJIIGHGEFJ{I{HNGG><DU==FFFGELLIQLK{XIDGIFEFLHIGMFCCBFNKKFDFDEEDCEFJFJDFHFEFEIDNOHEGEIDCCCCDDII{K{LFGDDBECDEFGDIJGJGDEADDDMEGJI{{KD=<=<=GEBBCBCABBBCDCGC@;;;<>EECDFEEECBCCFDA@@@AEEDCABDGJJ{{JJJ@FGHKIDDA@@@?@?>;:::;?AD??><998:::<==??ABAB<8((<<DHEA@??@AAABBBA@@@@ABCCBA>>>?@;=>===>?>9999:?@@?
@e37ced2e-423b-4f77-95a4-e7ab7bc741c5 runid=3ffb29643267db9bb8aae685166434a5232ac074 sampleid=1_launch read=18151 ch=379 start_time=2024-11-10T17:34:09Z model_version_id=dna_r10.4.1_e8.2_5khz_400bps_sup@v4.2.0 barcode=barcode05
ATCCGCTTTTATTGGGTATGTTTTACCTAAGGACACAATATCTTTTTGGGGAGCAACAGTTATTACTAATATTTTATCTTCAATTCCATTTTTAGGGAAAAAAATTGTTTTTTCGTTGAGGAAGATTTTCCGTTGATAATCCTACATTAAATCGATTTTTTTCTTACATTTTTTAATACCTTTAATAATTTTAGCTATATCAATAATTCATTTATCTCTCATGAAAAAGGCTCATCTAACCAAATAGGATTAAATTCAAGAAAAGATGAAATCTATTTTAATAAAAGATTTATATTTAAAGATTTAATTTCTTTAATATTAATAGTAATATTTTATTGCTTAATATTATCATTTTTTATTGATTTTCATTTTAGAATAGCAAAGGAAAATTTTTTTCCAGCTGATCCTTTAAATACACCTTTACATATTAAACCTGAATGATACTTTATATTTGCTTACGCAATTTTACGATCTGTACCAA
+
EQHHEFQI{{MJ{J{HKJ{IJI{@<A>>---/--,,*/--52436667BKJ{N{J{KJFPJHGH{{K{I{IJ{{{{I\JMNGHMEGKFDEIBM))))7<{FJFFDE>>AB@@D1000/44444EFGA@MG>99:AFXJ{{LH{KKGNIHI{M<<<<=CJ{{{ND>56CCEECHPK{GINJGIIGIRF{FBD{{LGI{QGF>*******,4243()(*'''-.::@BE{{HH{IEF>?>@HFFGIGTKKNOJHBAAA;;;;;BEHENK{ISLKH{LNKT{PJJD:8CAFG{I>IGFHE@M{EGJFIE{NFRGEED@ADDFMHDHDDGDEDEGMIT{KOJK{H{FGGG{EECBABB{M{IK{{QINJ{K{S{KILHFHCBDABCHFIEFMHG{K{{{LBB+,?KCDACACH{NRFEFEB@?--D--DEEABBCABDB>>>>?CD91....;A?BCABCHA@<;;<=BGEAA<<<;;96777;;
@a4bf62ee-5c16-4edc-86f5-b031f9016fd7 runid=3ffb29643267db9bb8aae685166434a5232ac074 sampleid=1_launch read=8617 ch=280 start_time=2024-11-10T17:34:13Z model_version_id=dna_r10.4.1_e8.2_5khz_400bps_sup@v4.2.0 barcode=barcode05
AATTATCAGACATACACTTATTGGGTATGTTTTACCTTGAGGACAAATATCTTTTTGGGGAGCAACAGTTATTACTAATATTTTATCTTCAATTCCATTTTTAGGGAAAAAAATTGTTTTTTCGTTGAGGAAGATTTTTCCGTTGATAATCCTACATTAAATCGATTTTTTTCTTTACATTTTTTAATACCTTTAATAATTTTAGCTATATCAATAATTCATTTATCTATTCTTCATGAAAAAGGCTCATCTAACCAAATAGGATTAAATTCAAGAAAAGATAAAATCTATTTTAATAAAAGATTTATATTTAAAGATTTAATTTCTTTAATATTAATAGTAATATTTTATTGCTTAATATTATCATTTTTTATTGATTTTCATTTTAGAATAGCAAAGGAAAATTTTTTTCCAGCTGATCCTTTAAATACACCTTTACATATTAAACCTGAATGATACTTTATATTTGCTTACGCAATTTTACGATCTGTACCAA
+
FGEGB@'&&&%**+****-,,?ACCFK{IEI{{JKF{8555=@CGNA?@B=>>;;::AH{{JJECDCDEJHKHIJM{ECBDE>83:DQDEDF{OJ{KMHHLMFGFH\JTN{{{{{H{KIIK{-((''(../1442215./989:=@IHIMHK{HHJ{L{IJ{FFGGGFK{{KDDDD8DEHINDE{HG>>{HG::99:DEFI{I{IJGFEBDBCDGCABAAD{G{IKI{GGPFDD>?A;;BHH{JNGDFFGDEDEHFFGIEGHHEHFFQKFIDDBBBFHNFFGEH{{TIFHMEFEFDABCACCBCEGFKGDDFDGJEEGGLLWNFGEGJG?BA@@@@@@@?>>=>?BDFHHFGIDEEDCEDCDDDGDEGKKI{JLJLXGNP{JBNIJA@???A@A@ADDDHEEKCGIVP{{{IG10562443366323457<>=>ACGEECABAAABAA@@>?>>>@@CB:887A;300003B@>;<;<>EGEDB88777<=>>?DA
@3e01632b-5f80-4627-9bb2-748aee7019aa runid=3ffb29643267db9bb8aae685166434a5232ac074 sampleid=1_launch read=10820 ch=172 start_time=2024-11-10T17:34:02Z model_version_id=dna_r10.4.1_e8.2_5khz_400bps_sup@v4.2.0 barcode=barcode05
TGGTACAGATGGTAAAATTAGTAAGCAAATATAAAGTATCATTCAGGTTTAATATGTAAAGGTGTATTTAAAGGATCGCTCAAAAAATTTTCCTTTGCTATTCTAAAATGAAAATCAATAAAAAATGATAATATTAAGCAATAAAATATTACTATTAATATTAAAGAAATTAAATCTTTAAATATAAATCTTTTATTAAAATAGATTTTATCTTTTCTTGAATTTAATCCTATTTGGTTAGATGAGCCTTTTTCATGAAGAATAGATAAAATGAATTATTGATATAGCTAAAATTATTAAAGGTATTAAAAAATGTAAAGAAAAAAATCGATTTAATGTAGGATTATCAACGGAAAATCTTCCCCAACTCAAAAAACAATTTTTTTCCCTAAAAATGGAATTGAAGATGATAAATATTAGTAATAACTGTTGCTCCCCAAAAAGATATTTGTCCTCAAGGTAAAACGTACCCAATAAAAGCGGATCCTATAATTA
+
>*****)&&&&&'((-,,-,++,,9:?FJHKKNIMRH{JEGIHF{HIGH{I{JJLJQBCC{H{MSG{{HK{HGGCB8*(()0002<;;<@DEE?<@33QHIJAA@76666LEGGFB???@HFDBF{FEC5430/014:?<=>>?H?@F>>90////::@FCHGKFFMH{NHJMLJFFN{HJI{KOCBDJKH{K{OKJHKIK{GEEDEB=:EIJI{{F{H;<GFIJGL{OKQ{LGJHK{{BBBB@CBAAA@7667>BBDICCBC:9999884)<?@?@HJF>4430.--.12?@CFG=====:GHC?<<;=CI{HJNCIGCG=LHHEFG6-,,,-66??>=>?@SHJ{>?>=<@>>CERB?=9997-8'(**+--A??:844CMJ{XFEC6I{FM{{FCEGIEE76*(('&&&'))*,-**---5IHGK{IIILK<>;96KI{SG{{PFFECC{MHDBCDEE{MFHIGNHJ{GKKKGE{@:GR{LHIGI{OGLGIC
@00f13f6d-26f2-4fc7-81cb-1a8a582cc984 runid=3ffb29643267db9bb8aae685166434a5232ac074 sampleid=1_launch read=23804 ch=168 start_time=2024-11-10T17:34:08Z model_version_id=dna_r10.4.1_e8.2_5khz_400bps_sup@v4.2.0 barcode=barcode05
AATTATGGCGACCGCTTTTATTGGGTATGTTTTACCTTGAGGACAAATATCTTTGGGGAGCAACGGTTACTGCTTCAATCTTTTACTCAATCATTCAGGAAAAAGAATTCTTTTTGAGTTTGAGGAAGATTTTCCGTTGATAATCCTACATTAAATCGATTTTTTTCTTACATTTTTTAATACCTTTAATAATTTTAGCTATATCAATAATTCATTTATCTATTCTTCATGAAAAAGGCTCATCTAACCAAATAGGATTAAATTCAAGAAAAATAAAAATCTATTTTAATAAAAGATTTATATTTAAAGATTTAATTTCTTTAATATTAATAGTAATATTTTATTGCTTAATATTATCATTTTTTATTGATTTTCATTTCAAGATGACGCAAAGGAAAGTGTTTCCAGCTGATCCTTTAAATACACCTTTACATATTAAACCTGAATGATACTTTATATTTGCTTACGCAATTTTACGATATCTACAA
+
0//111.....--++-,*&&'*((3<FG==>>==>;;6(()))+*+*)*,+++*'.@AEC@???)))('''%%%%$$$$%%%%)+''&&(+%%%%%&))*.220<,,,,''(()>/....48:@>@@CLFDE=>JAAEJ{NGO{JK{J{{{MRNIIJHPIHKJPHI9/+''8978?CLHHIFIGGIKJLGKGF{T{JGNIILGLJKK{{NR{JHG{QGMLLKOKJN{IK{M{JGIKKLHEKHGKJG{GIHNXIJJGHKPH@>:;00///+(''''(88;AEIHFHSLKHLGMHIGIJMQMMPMJKLNNLK{I{ABI{G{{KHMIKKIKNG{MIKKM{JGK{UK{{{IJ{M{JW{IDEBDCCFJ{{KNNJHID{K:88,.%&&&%&%$$$$%&''(%%''&&&&&(*''.1012;;?>=;<A9:CABB@>?;;?BA@BABCGKFBABDBECD>>>>>RJPFSFOJGKFBBABBFFGGE<9966.--,,.
@403eaec1-9a4f-44fe-ae8f-b5736dce70af runid=3ffb29643267db9bb8aae685166434a5232ac074 sampleid=1_launch read=21470 ch=113 start_time=2024-11-10T17:34:09Z model_version_id=dna_r10.4.1_e8.2_5khz_400bps_sup@v4.2.0 barcode=barcode05
TGGTACAGATCGTAAAATTGCGTAAGCAAATATAAAGTATCATTCAGGTTTAATATGTAAAGGTGTATTTAAAGGATCAGCTGGAAAAAAATTTTCCTTTGCTATTCTAAAATGAAAATCAATAAAAAATGATAATATTAAGCAATAAAATACTACTATTAATATTAAAGAAATTAAATCTTTAAATATAAATCTTTTATTAAAATAGATTTTATCTTTTCTTGAATTTAATCCTATTTGGTTAGATGAGCCTTTTTCATGAAGAATAGATAAATGAATTATTGATATAGCTAAAATTATTAAAGGTATTAAAAAATGTAAAGAAAAAAATCGATTTAATGTAGGATTATCAACGGAAAATCTTCCTCAAACTCAAAAAACAATTTTTTTCCCTAAAAATGGAATTGAAGATAAAATATTAGTAATAACTGTTGCTCCCCAAAAAGATATTTGTCCTCAAGGTAAAACATACCCAATAAAAGCGGATCCTATAATTA
+
FBBCAAABA967<<?FGGFDCCCCEDHHLG{GJM{KMNJ{GKRLHFTGHJLM{HI{L{JGIJKKGIJ{G{{{KJOK{JIKG{FHNMIOG{{I{HACGFDLIL{{GL{KSILK{IFIJKKLHGMJGGKK{LMLOIGGKFRPOHILK{HGFKFKB????LH{N{{PHHE{{K{{J{KNK{{IGGKM{IHL{GFGIJHLM{M{NJMJGLGFHFIIKINK{I{F@>=00EKL{GNLJHHJLJGGFTGK{IHECEDEEJOIHHIKMFGPFHIFGHEGGFFA@AA@I{FHH{JHEDEND:==DDE:999:EIDDECDCHIHHHILGDFFGECF{{LGHA@@@BGNGJEGGFEJEDKDBC@@@AACHJJJFGEDHFCKHLE=<;<@A?@?ACQTJ{KZEI;HGGI{JDDECDEEDFB@@@@ADEBA@@>====>???@BHF?@@@@C?BA@DB@@@?@A@BDBCBBBABAAAB@AA@ABCA?AB@AAAA?:::::>??=<;;;<
@99e00187-5fca-45fb-84ba-be08f120c4f0 runid=3ffb29643267db9bb8aae685166434a5232ac074 sampleid=1_launch read=8585 ch=8 start_time=2024-11-10T17:34:11Z model_version_id=dna_r10.4.1_e8.2_5khz_400bps_sup@v4.2.0 barcode=barcode05
TGGTACAGATCGTAAAATTGCGTAAGCAAATATAAAGTATCATTCAGGTTTAATATGTAAAGGCGTATTTAAAGGATCAGCTGGAAAAAAATTTATTTTGCTATTCTAAAATGAAAATCAATAAAAAATGATAATATTAAGCAATAAAATATTACTATTAATATTAAAGAAATTAAATCTTTAAATATAAATCTTTTATTAAAATAGATTTTATCTTTTCTTGAATTTAATCCTATTTGGTTAGATGAGCCTTTTTCATGAAGAATAGATAAATGAATTATTGATATAGCTAAAATTATTAAAGGTATTAAAAAATGTAAAGAAAAAAATCGATTTAATGTAGGATTATCAACGGAAAATCTTCCTCAAACTCAAAAAACAATTTTTTTCCCTAAAAATGGAATTGAAGATAAAATATTAGTAATAACTGTTGCTCCCCAAAAAGATATTTGTCCTCAAGGTAAAACATACCAAATAAAGCGGATCCTATAATTA
+
=;<KHJIQ{KKHLHKMSNKJ{HHOLFGJKJLTHIMN{{{{L{{M87777<{{{{{{=;;;;IMHI{LGJLL{{JM{{IEDCBEGK{{K{{FEA3***)().AA@DBAA@ASEFFJXO{{GEGECBBIHO?A@AH{MK{OIKHH{{{J{J{TI{L{[{G{IMJONHJQGU{{{{PVPPSCDDC@EN{X{GDEFBCDDDAKLILRIF<<<<<?{{{????C=FJDEHMZ{N{IP{IGGOA?@EFN{P{88888{C{{KOJH{KJMHN{KGSHI{NIMNHMIQ{{NKLP{KGKHHGIK{K{EDDKKJ{GIJ{I{{{{{QID@@ALDNNM{{{ID====>LL{{IOFLKIG{{{{K{KQ{{[{{P{GF{EDDA<77667BADA?>@BD{{{{{G{J?DI{{LHGFFHOHHECEDEDJLJHI{F=<=>>=FKJJISPIGJCEC?<G{{M{KEEEIGJ{MKHK{HO{{ECCDCEEBA:11301:A=AAA>>>?@CB@>===
@32819bbd-b04d-4f04-a9eb-5e517c747eb4 runid=3ffb29643267db9bb8aae685166434a5232ac074 sampleid=1_launch read=22999 ch=437 start_time=2024-11-10T17:34:16Z model_version_id=dna_r10.4.1_e8.2_5khz_400bps_sup@v4.2.0 barcode=barcode05
TGGTACAGATCGTAAAATTGCGTAAGCAAATATAAAGTATCATTCAGGTTTAATATGTAAAGGTGTATTTAAAGGATCAGCTGGAAAAAATTTTCCTTTGCTATTCTAAAATGAAAATCAATAAAAAATGATAATATTAAGCAATAAAATATTACTATTAATATTAAAGAAATTAAATCTTTAAATATAAATCTTTTATTAAAATAGATTTTATCTTTTCTTGAATTTAATATGTATTTGGTTAGATGAGCCTTCATGAAGAATAGATAAATGAATTATTGATATAGCTAAAATTATTAAAGGTATTAAAAAATGTAAAGAAAAAAATCGATTTAATGTAGGATTATCAACGGAAAATCTTCCTCAAACTCAAAAAACAATTTTTTTCCCTAAAAATGGAATTGAAGATAAAATATTAGTAATAACTGTTGCTCCCCAAAAAGATATTTGTCCTCAAGGTAAAACATACCCAATAAAAGCGGATCCTATAATTA
+
>@>=>===:81,,,-.:::8867777:::;<;::;;;;;:;:::::988999=<:99889999988899;=?@>>><//...)))))/;-+++.*656>46>=<<;<==???==<<=><=<<:99:;;;:::99:;<<;::::::::::9:;;::;;;<<;;:::::988889<;:;:::;<=?>;87777999<<>??=;9::999:99:20<;;<=@>?/***++*(('&&$$%&&/''9;2+++'(''&''(*4589876643445354,,,,,99:766656778::<==<;;;;==9:766776678;976445;?=@DJGHB700001:;99887666666111103335<>;;;;:;*))))9966557766679?DEDDE@?9<<:;;;977667888876668897655433345667766655667779::9962224<99:99:8776688899877776685566677(''''.+))())))
@40967fa8-b6a9-43aa-88e2-c3c3c2b1d623 runid=3ffb29643267db9bb8aae685166434a5232ac074 sampleid=1_launch read=9067 ch=383 start_time=2024-11-10T17:34:20Z model_version_id=dna_r10.4.1_e8.2_5khz_400bps_sup@v4.2.0 barcode=barcode05
CATTTATCAGATCCGCTTTTATTGGGTATGTTTTACCTTAACAACTTTGGGGAGCAACAGTTATTACTAATATTTTATCTTCAATTCCATTTTTAGGGAAAAAAATTGTTTTTTGGTTTGAGGAAGATTTTCCGTTGGTCATTTTGCTACCATTGAATGGATTTTTTCTTTTTACGTTTTTAATACCTTTCAATCATCCTATATCAATAATTCATTTATCTATTCTTCATGAAAAAGGCTCATCTAACCAAATAGGATTAAATTAGAAAAGATAAATCTTCTTTTTAATAAAAGATTTATATTTAAAGATTTAATTTCTTTAATATTAATAGTAATATTTTATTGCTTAATATTATCATTTTTATTGATTTTCATTTTAGAATAGCAAAGGAAAATTTTTTTCCAGCTGATCCTTTAAATACACCTTTACATATTAAACCTGAATGATACTTTATATTTGCTTACGCAATTTTACGATCTGTACCAA
+
.++,'&,((()*22**+++6,6988;;:::;==;6665.)))*****648;;<;;;;;:9899:<>>??<<:;;=?><;;;<>@@=<=97<?@H7666:?CBC@@????BA=;2&%%%&,.1211111102050//,+,**+++,)*)(''&&(((((&'''(.//3252//..2333478671('''()&&&&%')&&&((**+0049;<<<=??>=>==;88000&&&'++66:9:;<=>@>=>=<=<<><86434433302&&%&*.101,,,)'''')*/1:22111245;;;95:;;;;9?C=>:99::A@A@AAA<<><<=112213347<==<<9664.....>=??>>@A?=@=F===7665642222375555;9990////9:=>????@@<;:221111??<732+,888:98744;56A???@??=<::999::<<;;==>?@>===>>??><9999;@BBB>76667?@AA@B@
@f227cc71-6a9e-4346-a721-ae0285569c28 runid=3ffb29643267db9bb8aae685166434a5232ac074 sampleid=1_launch read=8532 ch=356 start_time=2024-11-10T17:34:23Z model_version_id=dna_r10.4.1_e8.2_5khz_400bps_sup@v4.2.0 barcode=barcode05
AATTATAGGATCCGCTTTTATTGGGTATGTTTTGCCTCGAGGACAAATATCTTTTTGGGGAGCAACGGTTGCTGCTAATATTTTATCTTCAATTCCATTTTTAGGGAAAAAAATTGTTTTTTGAGTTTGAGGAAGATTTTCCGTTGATAATCCTACATTAAATCGATTTTCTTCTTTACATTTTTTAATACCTTTAATAATTTTAGCTATATCAATAATTCATTTATCTATTCTTCATGAAAAAGGCTCATCTAACCAAATAGGATTAAATTCAAGAAAAGATAAAATCTATTTTAATAAAAGATTTATATTTAAAGATTTAATTTCTTTAATATTAATAGTAATATTTTATTGCTTAATATTATCATTTTTTATTGATTTTCATTTTAGAATAGCAAAGGAAAACTTTTTCCAGCTGATTCCTAAATACACCTTTACATATTAAACCTGAATGATACTTTATATTTGCTTACGCAATTTTACGATCTGTACCAA
+
EFHKJ{JKOPMJUPFJG{HH==<<=DJHIZC<;(''''///0778877?EACFEEFE{JMFJGHF{88878.....1134??DEEQHK{HLJ{{KJGI{NJHFHG>9DK{{{{FEG{J{EKK1------;?@@AH{{JODAJEFEIEGFK{I{{{JQ{MLHMJHLOGGIKKUGHDFFFFLJJ{HLOMGM{JIP{IKI{IHOS{{LRLQI{KJJGGcGJSH{IJGIH{LLOGKK{HKIF{JIBKKT{JIMKLIJGLHLLGIM?@??@MIDEAB9:::::NKIIHHHKLI{MKGIUG-----FHFFFK{HS{IM{GLK{IHKK{L{J{IJOJG{L{FIJPHJJMIEGGN{PK{LJE{HIKJGHHJIGJOFEJRL{HOKNKGK{{LOIFILQKJNRDCDEEGEILF{GIFGEGG>>;;??88.-,,,,,,12:7761170033334DDGJJNFOHEEKIEIHMIL{GMHHJJK{HFJIFGKI{{MIFCDCDFKJKPGF
@079e24d7-09e3-4c5a-8097-c4c077de2010 runid=3ffb29643267db9bb8aae685166434a5232ac074 sampleid=1_launch read=10383 ch=194 start_time=2024-11-10T17:34:25Z model_version_id=dna_r10.4.1_e8.2_5khz_400bps_sup@v4.2.0 barcode=barcode05
AATTATAGGATCCGCTTTTATTGGGTATGTCTTACCTTGAGGACAAATATCTTTTTGGGGAGCAACAGTTATTACTAATATTTTATCTTCAATTCCATTTTTAGGGAAAAAAATTGTTTTTTGAGTTTGAGGAAGATTTTCCGTTGATAATCCTACATTAAATCGATTTTTTTCTTTACATTTTTTAATACCTTTAATAATTTTAGCTATATCAATAATTCATTTATCTATTCTTCATGAAAAAGGCTCATCTAACCAAATAGGATTAAATTCAAGAAAAGATAAAATCTATTTTAATAAAAGATTTATATTTAAAGATTTAATTTCTTTAATATTAATAGTAATATTTTATTGCTTAATATTATCATTTTTTATTGATTTTCATTTTAGAATAGCAAAGGAAAATTTTTTTCCAGCTGATCCTTTAAATACACCTTTACATATTAAACCTGAATGATACTTTATATTTGCTTACGCAATTTTACGATCTGTACCAA
+
BBBDCDEEFDFGDCBBCFKCFBABCGFDFDDDEDEIIE;<;;<GDKFDTFKHEDHEEDDDFCDBABBBEFCHGDDGECDFDCLIJDGFEECDNEEFDIKMNGHEDC>F{IJ{{FILUJI{Q{:9999977IFDHGHGDGFGE@@@ADFECEEFEFDDBCCCDDBB@BBDGJ{NIED@<?DEABGEFBB@BEEFC:11FDCBDGGGFEECBAAAACBB@@ABDDEEDIDCCDEFEIFFCBDCFDFC@?>?@ABCBBBBBBDCCBCBD@=8633110/+469<<?;//0DDDBCCEFEHDCBAA@ABCGFFDDCDCFDA???@AEHEGGIIMEDEDBBA@B@???>@@BCFFIDF78BCCBC@@@?@A?@ABFI{HEGCDCEDGIGGFFHJAAA@>@@>???@BBJKDDFGf{{I4//0AA@@??ACCABBBBCBCBBBGABAA@??=>>==>==<;;;;<=?@@@A???@@@AA@?===<;9542.**+2355699::
@a8e9b28d-0cb5-4060-9ccc-bf34a7667f5d runid=3ffb29643267db9bb8aae685166434a5232ac074 sampleid=1_launch read=10080 ch=28 start_time=2024-11-10T17:34:18Z model_version_id=dna_r10.4.1_e8.2_5khz_400bps_sup@v4.2.0 barcode=barcode05
AATTATGGATCCACTTATTGGGTATGTTTTACCTTGAGGACAAATATCTTTTTGGGGAGCAACAGTTATTACTAATATTTTATCTTCAATTCCATTTTTAGGGAAAAAAATTGTTTTTTGAGTTTGAGGAAGATTTCCCGTTGATAATCCTACATTAAATCGATTTTTTTCTTTACATTTTTTAATACCTTTAATAATTTTAGCTATATCAATAATTCATTTATCTATTCTTCATGAAAAAGGCTCATCTAACCAAATAGGATTAAATTCAAGAAAAGATAAAATCTATTTTAATAAAAGATTTATATTTAAAGATTTAATTTCTTTAATATTAATAGTAATATTTTATTGCTTAATATTATCATTTTTTATTGATTTTCATTTTAGAATAGCAAAGGAAAATTTTTTTCCAGCTGATCCTTTAAATACACCTTTACATATTAAACCTGAAATGATTCTTTATATTTGCTTACGCAATTTTACGATCTGTACCAA
+
666<9:011255)(((&&;;;AEGMFHM{{FDCCCBACAADBC967BAA?>DB@ABACGFGHEFEF{KN{JHIIHEHKCE{DJHJJFEH{GMMN{{M{LJGLGCDOI{{{GJ@>;:995)))*.:::;79:<?;;;);5))<BEHI{IHJ{JPINICDE{MGEGDE{L{{9698+-116;A{KQIJQZIIO{RL{FHJGG{{{I{EFFFFFNFGCDE/////G{JIK{GKJIH{JHIZ{{JMGLGEHGI{HI{KG{QHHFGF{FEAB@AAGDDDEDFDCBBCCGGCHCDEFFJEBBAABBBBCGEHEGEIBFGEEDESFLFI{RJJHGHDCCDCBBBA@??@@BDGHFKGCAABACD@A@@@CC@?ELNFAAAAEDHHE>776;:7?>>>=>>>>@BCAAB@BBDOO{{KF>>?BA@@@?CEFEEDBA?>>==?DABB?>=>>?>>?@89843457)(((*(08:;==>?@>:77779=??=<33334;=?>=><
@6b22d0fe-b2a1-40f1-9c00-a3aae710d770 runid=3ffb29643267db9bb8aae685166434a5232ac074 sampleid=1_launch read=12831 ch=505 start_time=2024-11-10T17:34:29Z model_version_id=dna_r10.4.1_e8.2_5khz_400bps_sup@v4.2.0 barcode=barcode05
TGGTACAGATCGTAAAATTGCGTAAGCAAATATAAAGTATCATTCAGGTTTAATATGTAAAGGTGTATTTAAAGGATCAGCTGGAAAAAAATTTTCCTTTGCTATTCTAAAATGAAAATCAATAAAAAATGATAATATTAAGCAATAAAATATTACTATTAATATTAAAGAAATTAAATCTTTAAATATAAATCTTTTATTAAAATAGATTTTATCTTTTCTTGAATTTAATCCTATTTGGTTGAGATGAGCCTTATTCATGAAGAATAGATAAATGAATTATTGATATAGCTAAAATTATTAAAGGTATTAAAAAATGTAAAGAAAAAAATCGATTTAATGTAGGATTATCAACGGAAAATCTTCCTCAAACTCAAAAAACAATTTTTTTCCCCTAAAAATGGAATTGAAGATAAAATATTAGTAATAACTGTTGCTCCCCAAAAGAATATTGTTCCTCAAGGTAAAACATACCCAATAAAAGCGGATCCTATAATTA
+
======>==<<88888;<<;<:;;;;>=====<<<<;:::::;:;;;::::;<;;;;<=<<<<;;:;;;<=>><<;;:;;;<==>>AAB?=;;<=>@>>@@@@?==887769.<>>>@A@>?>>>>>?>>;::99;;:::::<<;;;;<==<<<==;<;;><;;:::::<<;;;==<<;:;<==A@@=<;::;<<>@BB??==??>=;::;<@@@<;;;@A=>00===?=<;::;;<=4000.,,,+,.166689;;==;;;:::999:898879:9::::=;<::;;:;:::<;<====<<;;;9976677799::9998889<>?BBDDA;43334<==;;;:9::;;:988644446==<<>>=>==>??>>====>><;;;<ACECDA=:2)<<<?A><:::9:::::9::;<<<;9987677689:::89888::<=7<;=9:2&&.2''+''+(&&'&-&&&4'576541++226860500001666722222
@e552ac45-3714-4068-a077-71876417e38b runid=3ffb29643267db9bb8aae685166434a5232ac074 sampleid=1_launch read=9485 ch=344 start_time=2024-11-10T17:34:29Z model_version_id=dna_r10.4.1_e8.2_5khz_400bps_sup@v4.2.0 barcode=barcode05
AATTATAGGATCCGCTTTTCTGTTCTGGGTATGTTTGCCTGAGGACAAATATCTTTTTGGGGAGCAACAGTTATTACTAATATTTTATCTTCAATTCCATTTTTAGGAAAAAAATTGTTTTTTGAGTTTGAGGAAGATTTTCCGTTGATAATCCTACATTAAATCGATTTTTTTCTTTACATTTTTTAATACCTTTAATAATTTTAGCTATATCAATAATTCATTTATCTATTCTTCATGGAAAAGGCTCATCTAACCAAATATGGATTAAATTCAAGAAAAGATAAAATATATTTAATAAAAGATTTATATTTAAAAGATTTAATTTCTTTAATATTAATAGTAATATTTTATTGCTTAATATTATCATTTTTATTGATTTTCATTTTAGAATAGCAAAGGAAAATTTTTTTCCAGCTGATCCTTTAAATACACCTTTACATATTAAACCTGAATGATACTTTATATTTGCTTACGCAATTTTACGATCTGTACCAA
+
DEFE::9>?BDIG@?<=;:..--,+,,,-;99:??9'),,'''865,*)))**+*,555=?>GCB>==;;=<9<;76711146212--.;<;00001>76674>+**)-129<<;75444456)(())(*8CBDBKHGGK>:G;;;,,,,-?@AB8855657<=?FDHHDS{{{ECC@7<;<;@CDJKJ{GHFEGP?@=98777DAA??=<;;:66669@@63222-20////668;<>=;::=<>=:::;<;;9876('(''9:9:999998::::<<<<==9975725(&&&(,(045::;<<<=@@?=<<;0//,()()*+,69989;<27;:::;;;;87778:==@AA@?;::::;;:;;:::9:;<>?><====>?E=<;;;<=7665588----.::<;<<??9??>?<=>@;;;99:9+'(.'''''*/02/14B?<?<>@=88878;:::;;;<=6==<<==>>>;744445<?81/('''(//,+,33
@941be3fb-b383-4de6-8629-c089ea0a7160 runid=3ffb29643267db9bb8aae685166434a5232ac074 sampleid=1_launch read=10799 ch=228 start_time=2024-11-10T17:34:28Z model_version_id=dna_r10.4.1_e8.2_5khz_400bps_sup@v4.2.0 barcode=barcode05
AATTATAGGATCCGCTTTTATTGGGTATGCCTTTCAACGATGTCTTTTGGGGAGCAACAGTTATTACTAATATTTTATCTTCAATTCCATTTTTAGGGAAAAAAATCTGTTTTTTTGAGTTTGAGGAAGATTTTCCGTTGATAATCCTACATTAAATCGATTTTTTTCTTACATTTTTAATACCTTTAATAATTTTAGCTATATCAATAATTCATTTATCTATTCTTCATGAAAAAGGCTCATCTAACCAAATAGGATTAAATTAAGAAAAGATAAAATCTATTTTCAATAAAAGATTTATATTTAAAGATTTAATTTCTTTTAATATTAATAGTAATATTTTATTGCTTAATATTATCATTTTTTATTGATTTTAGTTTCCGAATCACAAAGGAAAATTTTCTCCAGCTGATCCTTTAAATACACCTTTACATATTAAACCTGAATGATACTTTTTATATTGCTTACGCAATTTTACAATATATACCAA
+
666=:7/..//0200120**/3))56797*)))(%$$$$$$$'''(*,-011HDFCG?CB@>9985+)&&'0166638:>>86666+*)))**++*++)53122.-'&%%''')6;33344;?ACBDQFOGKI??D==>?GHEHD((((*56545EE@BAAAGEDJ{@;9./5569877E{I{PJ{HJ{F{{K{{JU{T{JHJHLI{{{KMN{IFE{E{GDBB?<;8223111249@CIEBAB=<;;;{::>;<22222:::;:*(('(,--+,+,543/,(((),-,,,-BKO{KIJ{L`{{{{KSNQKPG{LO{JKBPIB74?@GNHFFIJHFGOFFIGFI<85,+++()0/33,,)((((0/33>?@ABH{E)((((&&%%&&)**)))./11?@@@@@<(&&&(),,,310000188796567>98889A;:8+698<=22223<B877/-4213//0+*8>:;<<=FIHG{C?111123233332
@e0f9b834-bbd0-49a6-a1ee-f9505a110bfb runid=3ffb29643267db9bb8aae685166434a5232ac074 sampleid=1_launch read=11558 ch=121 start_time=2024-11-10T17:34:40Z model_version_id=dna_r10.4.1_e8.2_5khz_400bps_sup@v4.2.0 barcode=barcode05
TGGTACAGATCGTAAAATTGCGTAAGCAAATATAAAGTATCATTCAGGTTTAATATGTAAAGGTGTATTTAAAGGATCAGCTGGAAAAAAATTTTCCTTTGCTATTCTAAAATGAAAATCAATAAAAAATGATAATATTAAGCAATAAAATATTACTATTAATATTAAAGAAATTAAATCTTTAAATATAAATCTTTTATTAAAATAGATTTTATCTTTTCTTGAATTTAATCCTATTTGGTTAGATGAGCCTTTTTCATGAGGAATAGATAAATGAATTATTGATATAGCTAAAATTATTAAAGGTATTAAAAAATGTAAAGAAAAAAGTCGATTTAATGTAGGATTATCAACGGAAAATCTTCCTCAAACTCAAAAAACAATTTTTTTCCCTAAAAATGGAATTGAAGATAAGATATTAGTAATAACTGTTGCTACCCCAAAAAGATATTTGTCCTCAAGGTAAAACATACCCAATAAAAGCGGATCCTATAATTA
+
F@?A@@HFFCB@AABBDJJECA@AABBBADEEG?;;<EGHJEBEAADAABABGGECBDBCDDHHBDDCCEEEGCEFFGGHEEEB@?EFHGGECB.167:929IGBFCCABBDGEFDHKLGECB@?@CGFEGDAA@A@ABBACBA@@??@BBBCCCDI:77EAA@??A@@@???ACBBBAAACDEGFCAAA>??=>@AAHCCA@BBB?=;:::BBCDDBCD>AC99BCBFC@A??@A@@><=BBDB@A><<;<<?DMMJDC>==<??>>===<<>>>>??@BDEC??><<<<=>>>@?@>>>==?=?>>@=1../?AA>?+**,6@BABBAA844446@AA@@?>>>>>=><<;:65666?@?@=<;:9::97:;6677CC?<:9:?@EFFAB8//?@BCB?9899:>>=><;;;;::99999999:;<<>?>?;:9)'''()8;9:=<<<>@A??A???=<<<<>>>>?>==>>>>@<;;;<9=8876799:877778
@05a17c9d-01ac-453b-8d94-800ef6694d74 runid=3ffb29643267db9bb8aae685166434a5232ac074 sampleid=1_launch read=8498 ch=48 start_time=2024-11-10T17:34:29Z model_version_id=dna_r10.4.1_e8.2_5khz_400bps_sup@v4.2.0 barcode=barcode05
TGGTACAGATCGTAAAATTGCGTAAGCAAATATAAAGTATCATTCAGGTTTAATATGTAAAGGTGTATTTAAAGGATCAGCTGGAAAAAAATTTTCCTTTGCTATTCTAAAATGAAAATCAATAAAAAATGATAATATTAAGCAATAAAATATTACTATTAATATTAAAGAAATTAAATCTTTAAATATAAATCTTTTATTAAAATAGATTTTATCTTTTCTTGAATTTAATCCTATTTGGTTAGATGAGCCTTTTTCATGAAGAATAGATAAATGAATTATTGATATAGCTAAAATTATTAAAGGTATTAAAAAATGTAAAGAAAAAAATCGATTTAATGTAGGATTATCAACGGAAAATCTTCCTCAAACTCAAAAAACAATTTTTTTCCCCTTAAAAATGGAATTGAAGATAAAATATTAGTAATAACTGTTGCTCCCCAAAAAGATATTTGTCCTCAAGGTAAAACATACCCAATAAAAGCGGATCCTATAATTA
+
DGJIGEHMDE;6666?DEC=<=@AFDFDCEIHHIFFJHHGHLFUOEFEFJIGIGEGECCEGFGMFGMMHHHK{HGHLIFIJIRKSFFG{{{HFJ5BD::<./EDHGIEKFJ{FH{II{HDBAA;:<=J{PFJHDEFEDEECCCDCBEEFEEEGHFGNHLGIEGFFMFEFGEIIFIHEIFHHHIGGIFFECCDKGG{JI=3...:IGHFHFEE?:IF{HH[DLLFCFHLWIJGEDGFEIIDHFGGDEDBBBAEDBBIMGDEDEDDCFECDECCFHEHCDDCDCGEECDBABABCFFFGGCBBAA@BAAABA??ABEFBBB===ACDCEGJIG@;;;;<FGFC@?>>>>??????=::::<GEFGDCBABCDDCDB=<;<>=<<<=>CGH{J;50=09...DFBB@@?>>>>>>=<===?A>>=<<::::;<<===?>;:78787BAAB?=<<;<>>>@???==<<<>>@@A@>=>>?<==;<7,)0122:<>>?>=;;;;
@b581e443-cea3-4297-8d7a-f1248f697c11 runid=3ffb29643267db9bb8aae685166434a5232ac074 sampleid=1_launch read=10955 ch=445 start_time=2024-11-10T17:34:52Z model_version_id=dna_r10.4.1_e8.2_5khz_400bps_sup@v4.2.0 barcode=barcode05
TGGTACAGATCGTAAAATTGCGTAAGCAAATATAAAGTATCATTCAGGTTTAATATGTAAAGGTGTATTTAAAGGATCAGCTGGAAAAAAATTTTCCTTTGCTATTCTAAAATGAAAATCAATAAAAAATGATAATATTAACAAAATATTACTATTAATATTAAAGAAATTAAATCTTTAAATATAAATCTTTTATTAAAATAGATTTTATCTTTTCTTGAATTTAATCCTATTTGGTTAGATGAGCCTTTTTCATGAAGAATAGATAAATGAATTATTGATATAGCTAAAATTATTAAAGGTATTAAAAAATGTAAAGAAAAAAATCGATTTAATGTAGGATTATCAACGGAAAATCTTCCTCAAACTCAAAAAACAATTTTTTTCCCTAAAAATGGAATTGAAGATAAAATATTAGTAATAACTGTTGCTCCCCAAAAAGATATTTGTCCTCAAGGTAAAACATACCCAATAAAAGCGGATCCTATAATCA
+
A>;<<;<<91..///?BAB@?<<<<=A@ACADBACCEEEDCBBABABACCCBDDAAA@?@AAAA@@@ACDEGFBBBB?@@@@CCABFEFIDCABABAAAC=IFECBAACBCFIDCDBCDBBAA@@@EJHEGCDB??>==7*(')016;<<>>CECDBBBBBBBBBBDCBCDCDFDEEFD<<<<>A:::@CBFFHHCC@@BBBA?????HGECG@@=431/03*((()<DDDJCCECCGFCBDB??>>??ACEA999/..,+007:>?>?@@?AAABFEDEDDCCBBBBDDDEIICEBEDGAB??@A;;;<IHFB?>>>;CADFFFGI?9999;ECDBA?@??@ABB??>;8899;GKHG><;;211/-3+*+..=?>>?@AEJF{QBC<.4>?AHDA===<=@@@88889CCBDEC?>=<==>B@B<<<<;A==>81@A@DA>=>=?ABAA@@AA??>>??AAB::8::;28<<>>>>=433339;==ABA;;
@f64ca62b-4fc1-463a-8db2-39534ed1c4ef runid=3ffb29643267db9bb8aae685166434a5232ac074 sampleid=1_launch read=9837 ch=417 start_time=2024-11-10T17:34:49Z model_version_id=dna_r10.4.1_e8.2_5khz_400bps_sup@v4.2.0 barcode=barcode05
TGGTACAGATCGTAAAATTGCGTAAGCAAATATAAATTATCATTCAGGTTTAATATGTAAAGGTGTATTTAAAGGATCAGCTGGAAAAAAATTTTCCTTTGCTATTCTAAAATGAAAATCAATAAAAAATGATAATATTAAGCAATAAAATATTACTATTAATATTAAAGAAATTAAATCTTTAAATATAAATCTTTTATTAAAATAGATTTTATCTTTTCTTGAATTTAATCCTATTTGGTTAGATGAGCCTTTTTCATGAAGAATAGATAAATGAATTATTGATATAGCTAAAATTATTAAAGGTATTAAAAAATGTGAAGAAAAAAATGGATTTAATGTAGGATTATCAACGGAAAATCTTCCTCAAACTCAAAAAACAATTTTTTTCCCTAAAAATGGAATTGAAGATAAAATATTAGTAATAACTGTTGCTCCCCAAAAAGATATTTGTCCTCAAGGTAAAACATACCCAATAAAAGCGGATCCTATAATTA
+
GDCBEFFIEDBABBEKDEE<<=ACDFH@@@>9864/'((((344111115?>?C@?@?AFFJJ{IFKFEHDGHEIEJFDEFJIQZGLKKIHAAB@8511236IHFEGFF{J{GILEIUGGGHEFDGKFJ{HIEHGMFFEEECC@??@AFIIH-----@BDDEGFEEEENEFHGIEGKKICDCC@DDBC@???GCCDEGGGHBADC@****-.../022225:=::=>>@<<EEFGDEEA@ACCCBDD>>=<:943GCBEDBBB>>>>=????@>;/////<=A??@?<::::<@BDCDCDBBBB??===>=<==CEB@@('(()//205:;*)))).)*,,-10022222...//999;FDIMBB@@?ABABBD@?>?AA@:999:BGEF?><.@BDFJEC>==<=>>>>==>>@@CA@;75669=@CACB@BBBBB>=B@DDBCAA@@@AABCDCBB?????BCBBAA???@?@?==<<=><554449:9887779
@a8af6dce-0e93-44a5-a6f2-a85e2477c466 runid=3ffb29643267db9bb8aae685166434a5232ac074 sampleid=1_launch read=10692 ch=393 start_time=2024-11-10T17:34:45Z model_version_id=dna_r10.4.1_e8.2_5khz_400bps_sup@v4.2.0 barcode=barcode05
TGGTACAGATCGTAAAATTGCGTAAGCAAATATAAAGTATGATTCAGGTTTAATATGTAAAGGTGTATTTAAAGGATCAGCTGGAAAAAAATTTTCCTTGCTATTCTAAAATGAAAATGAATAAAAATGATAATATTAGGCAATAAAATATTACTATTAATATTAAAGAAATTAAATCTTTAAATATAAATCTTTTATTAAAATAGATTTTATCTTTTTCTTGAATTTAATCCTATTTGGTTAGATGAGCCTTTTTCATGAAGAATAGATAAATGAATTATTGATATAGCTAAAATTATTAAAGGTATTAAAAAATGTAAAGAAAAAAATCGATTTAATGTAGGATTATCAACGGAAAATCTTCCTCAAACTCAAAAAACAATTTTTTTCCCCTAAAAATGGAATTGAAGATAAAATATTAGTAATAACTGTTGCTACCCCAAAAAGATATTTGTCCTCAAGGTAAAACATACCCAATAAAAGCAGTCCTATAATTA
+
67645544431--...44421----.46677644333211,,,,,6643333532221122233322334544232112336555467876556164--**664444566785433453344465566454334444333434455566655445445544433445444557645323446:964433456678;9765466654444487433339789977665864433466789876543332222222=?>8765444332212225654444456444433344777888733222442324445677653444599::;:995..../77764//000100310.,---/7732-&%%%%'./3677656554566:<@??;:97*7668:975554454443333557533/.....23445343330/00-*655532233566677676655455677633333123355350.,+***(''''''
@6d0b9c58-d85c-4499-9f04-a895d5e15324 runid=3ffb29643267db9bb8aae685166434a5232ac074 sampleid=1_launch read=9523 ch=381 start_time=2024-11-10T17:34:41Z model_version_id=dna_r10.4.1_e8.2_5khz_400bps_sup@v4.2.0 barcode=barcode05
TGGTACAGATCGTAAAATTGCGTAAGCAATTGTGAATTATAATTAGGTTTAATATGTAAAGGTGTATTTAAAGGATCAGCTGGAAAAAAATTATTGCTATTCTAAAATGAAAATAAATAAAGAATGATAATATTAAGCAATAAAATATTACTATTAATATTAAAGAAATTAAATCTTTAAATATAAATCTTTTATTAAAATAGATTTTATCTTTTCTTGAATTTAATCCTATTTGGTTAGATGAGCCTTTTCATGAAGAATAGATAAATGAATTATTGATATAGCTAAAATTATTAAAGGTATTAAAAAATGTAAAGAAAAAAATCGATTTAATGTAGGATTATCAACGGAAAATCTTCCTCAAACTCAAAAAACAATTTTTTTCCCTAAAAATGGAATTGAAGATAAAATATTAGTAATAACTGTTGCTCCCAAAAAGATATTTGTCCTCAAGGTAAAACATACCCAATAAAAGCGGATCCTATAATTA
+
9666BBA@?>322228=>>;;5443473*))*+,/788999BBBBD=<<;:==;;;::<>?==<;<<=>@??>>=>><<59(()138:50,*()*+-A@??>>>>?A@????CB22222:6('''(*+++778999:;:::::;====>>==312;:;;::;::;;;;;=<=><<<<=>A@=;:99:;==@@BA?@>>?>;544445@=@>>>=B?=2+++++3++;3333:::::??>:99889::;54A><;;::9888888999;<<;<;;;:;9888776678:;<<<;::::99877789:+9:;0//,,,=?A@@A??=800001;<<:9654445566773////1<<77777=<<<;:9:999888779;;;:8;7...)*9;<><:888898876666689:9775434444667899888432*3667<54/..'''''''((7676679:966565254477875////0343211134
@7ded6303-ac48-4d1a-8d91-c04be876d7a0 runid=3ffb29643267db9bb8aae685166434a5232ac074 sampleid=1_launch read=9499 ch=344 start_time=2024-11-10T17:34:53Z model_version_id=dna_r10.4.1_e8.2_5khz_400bps_sup@v4.2.0 barcode=barcode05
TGGTACAGATCGTAAAATTGCGTAAGCAAATATAAAGTATCATTCAGGTTTAATATGTAAAGGTGTATTTAAAGGATCAGCTGGAAAAAATTTTCCTTTGCTATTCTAAAATGAAAATCAATAAAAAATGATAATATTAAGCAATAAAATATTACTATTAATATTAAAGAAATTAAATCTTTAAATATAAATCTTTTATTAAAATAGATTTTATCTTTTCTTGAATTTAATCCTATTTGGTTAGATGAGCCTTTTCATGAAGAATAGATAAATGAATTATTGATATAGCTAAAATTATTAAAGGTATTAAAAAATGTAAAGAAAAAAATCGATTTAATGTCCGTTATCAACGGAAAATCTTCCTCAAACTCAAAAAACAATTTTTTTCCCTAAAAATGGAATTGAAGATAAAATATTAGTAATAACTGTTGCTCCCCAAAAAGATATTTGTCCTAGAGGTAAAACATACCCAATAAAAGCGGATCCTATAATTA
+
?@@@AAB?>>>89999?==;:67667;;;<=;;:::?B?@544548898;<<=<::99:<=>>>=<<>?ABBBA@?>>>???ABAAGHI@=43.0112459@?>>;;;<<AA<<<=?A@??>>?>@BBB@>==<<=>>==;<::;;:<=<<>=>=<=<<?==>==>>>>??@AB@AB@?@@@>DGA><;;;><<=??DDB@@BA@>;::;=FBC>?>830((((111444ABBA@A@@?@BB@?>>>=>?==743.554760../<=?@@@A@@??>>????==<:999:<>@B@?=<==?A==;;;<>???@>=;;<<=@@??BFECB/.---235900++(&&&&/78967779DE?>5323****)0000<>?>=<<>>@CEGFDFD7BBBEEC625577788==<;<>>><;;::89989;;;<<==<;;<;;:<<;<;;:::;<>====100001333100.***+),2589:;73332379:987778
@9ba89ab5-bd85-454e-9c0a-232e6469d728 runid=3ffb29643267db9bb8aae685166434a5232ac074 sampleid=1_launch read=10340 ch=288 start_time=2024-11-10T17:34:58Z model_version_id=dna_r10.4.1_e8.2_5khz_400bps_sup@v4.2.0 barcode=barcode05
TGGTACAGATCGTAAAATTGCGTAAGCAAATATAAAGTATCATTCAGGTTTAATATGTAAAGGTGTATTTAAAGGATCAGCTGGAAAAAAATTTTCCTTTGCTATTCTAAAATGAAAATCAATAAAAAATGATAATATTAAGCAATAAAATATTACTATTAATATTAAAGAAATTAAATCTTTAAATATAAATCTTTTATTAAAATAGATTTTATCTTTTCTTGAATTTAATCCTATTTGGTTAGATGAGCCTTTTTCATGAAGAATAGATAAATGAATTATTGATATAGCTAAAATTATTAAAGGTATTAAAAAATGTAAAGAAAAAAATCGATTTAATGTAGGATTATCAACGGAAAATCTTCCTCAAAACTGAAAAAACAATTTTTTTCCCTAAAAATGGAATTGAAGATAAAATATTAGTAATAACTGTTGCTCCCCCAAAAAGATATTTGTCCTCAAGGTAAAACATACCCAATAAAAGCGGATCCTATAATTA
+
FJOWKJRMG{LMGKUHH{{SKKFGEF{GEHGMGQJ{MHMJRI{MK{NKJKGQJKI{NFPJKQ{GWIJ{JGIPNNNJKHK{KMHMFHHL{{{MIHSJMFLMMJJ{{JR{JGL{QH{HNLHK+***+>;:;;7777CDF{KIKGIJ{IFHGHFOKLE86666PFRPHMKLNHJKGMPEJJLHOKKGGOIKIGDIKIHGJ{K{LBKNLJLDDHFGEBLFGFIHJJGCBGF{{H{{E{HM{HJIEJEIFBCCBCDEEGFNGGIFGIGHFGEEFCEDGIGFFGGEGKGHFCCAAAABEFGFIGECFBBDAB@@BBDEGDFDDDC>?>=A;>??MK{C??>>?DDEFCABAADFFE?>==;===?HIHD31120110-)*''''-CFCCBACFIJ{{KHD;>EECEEA?>>=>>?>=<=<=?AA???=<<;<<=??@@?A?::655688;<;A?><=>?@BAAB@AA?>?>??@BB@?>>==>>=<<<>?>88777<=><;:::<
@5919015d-ca6e-43a4-92e6-5f389d0edaae runid=3ffb29643267db9bb8aae685166434a5232ac074 sampleid=1_launch read=9294 ch=489 start_time=2024-11-10T17:35:10Z model_version_id=dna_r10.4.1_e8.2_5khz_400bps_sup@v4.2.0 barcode=barcode05
TGGTACAGATCGTAAAATTGCGTAAGCAAATATAAAGTATCATTCAGGTTTAATATGTAAAGGTGTATTTAAAGGATCAGCTGGAAAAAAATTTTCCTTTGCTATTCTAAAATGAAAATGGATAGAAAAAATGATAAATATAAGCAATAAAATATTACTATTAATATTAAAGAAATTAAATCTTTAAATATATAAATATTTTATTAAAATAGATTTTATCTTTTCTTGAATTTAATCCTATTTGGTTAGATGACCTTTTTCATGAAGAATAGATAAATGAATTATTGATATAGCTAAAATTATTAAAGGTATTAAAAAATGTAAAGAAAAAAAATCGATTTAATGTAGGATTATCAACGGAAAATCTTCCTCAAACTCAAAAAACAATTTTTTTCCTAAAAATGGAATTGAAGATAAAATATTAGTAATAACTGTTGCTCCCCAAAAAGATATTTGTCCTCAAGGTAAAACATACCCAATAAAGCGGTCCCTATAATTA
+
44323223330,,,,-2221/,,,,-233443211111011123443323335322111122222212234587543333354449=<=876555554585766565533333222245((((((''()443,('&''()*(((/.///232.532-,,+,--*)())'(+23//.//11,'''%%$$$$&'&&'(267789:8864554433334:864445<9:52226675321124566754420////))&&11224433334544444.--*,----10100221122354444422222323222355667765343335567877875/////5543111012212100-**++,665555565666656555455334459:?=<96**334876433334343222123332-*)*01112223344334457887674322234446444445545555542222244321*'*(*))))''))++..
@23159297-bcc6-405a-9394-9d3a6ac66940 runid=3ffb29643267db9bb8aae685166434a5232ac074 sampleid=1_launch read=8624 ch=420 start_time=2024-11-10T17:35:13Z model_version_id=dna_r10.4.1_e8.2_5khz_400bps_sup@v4.2.0 barcode=barcode05
TGGTACAGATCGTAAAATTGCGTAAGCAAATATAAAGTATCATTCAGGTTTAATATGTAAAGGTGTATTTAAAGGATCAGCTGGAAAAAAATTTTCCTTTGCTATTCTAAAATGAAAATCAATAAAAAATGATAATATTAAGCAATAAAATATTACTATTAATATTAAAGAAATTAAATCTTTAAATATAAATCTTTTATTAAAATAGATTTTATCTTTTCTTGAATTTAATCCTATTTGGTTAGACGAGCCTTTTTCATGAAGAAGAATAGATAAATGAATTATTGATATAGCTAAAATTATTAAAGGTATTAAAAAATGTAAAGAAAAAAATCGATTTAATGTAGGATTATCAACGGAAAATCTTCCTAGAACTTCAAAAACAATTTTTTTCCCTAAAAATGGAATTGAAGATAAAATATTAGTAATAACTGTTGCTACCCCAAAAAGATATTTGTCCTCAAGGTAAAACATACCCAATAAAAGCGGATCCTATAATTA
+
KNKM{{K{I{J{KGUN{{{OLRFPKKI{{{{{{{KIFEKNJMLK{{{P{L{MR{JI{JKMKSPL{I{{L{RM{LSN{{{R{{KKLJL{R{{OCH>CD>?G9:KKIKIGKKKL{O{R{{KH{GQBAAB{{LEED>?><;<:=DFK{PKS{YUNOIIDCCB6EENGDD?>?DEJGBEDIOII{{ICHIEOHHII{NI{{{NK{KF{{{I{FFB:659;;;;:59:/0BHILCC{GH99>>:566,*+.--.::;CC;:98>>:;70--.=?A::;GEEFGTPLNIKLW{QP{IOI{{EBDFFH2//--CEDC97744@D{{JJKIGLN{{JS{{{N{LHK{R{{JH{{{R{{JKQ099:<CHIM{HKJA@??33332.'&%&*-CBEEGUJ{{{{AA3,->?LQ{IKKNHKO{{LGIIF{{{MKRJHEGFGGEIHHFIKAA888779<>?I{HFGIFFDEHM{????@KKJ{I{FUFEC=78==<D>;B=<<<<@CDBBAABD
@0b416ed4-65b5-49e4-99f3-c58c2e55111d runid=3ffb29643267db9bb8aae685166434a5232ac074 sampleid=1_launch read=9542 ch=381 start_time=2024-11-10T17:35:12Z model_version_id=dna_r10.4.1_e8.2_5khz_400bps_sup@v4.2.0 barcode=barcode05
TGGTACAGATCGTAAAATTGCGTAAGCAAATATAAAGTATCATTCAGGTTTAATATGTAAAGGTGTATTTAAAGGATCAGCTGGAAAAAAATTTTCCTTTGCTATTCTAAAATGAAAATCAATAAAATGATAATATTAAGCAATAAAATATTACTATTAATATTAAAGAAATTAAATCTTTAAATATATAAATCTTTTATTAAAATAGATTTTATCTTTTCTTGAATTTAATCCTATTTGGTTAGATGAGCCTTTTTCATGAAGAATAGATAAATGAATTATTGATATAGCTAAAATTATTAAAGGTATTAAAAATGTAAAGAAAAAATAGATTTAATGTAGGATTATCAACGGAAAATCTTCCTCAAACTCAAAAAACAATTTTTTTCCCTAAAAATGGAATTGAAGATAAAATATTAGTAATAACTGTTGCTCCCCGGGAAAAAATATGCTCCTCAAGGTAAAACATACCCAATAAAAGCGGATCCTATAATTA
+
73333243331000185?<20..-/0568:::99988776678900000176:766656678776556689887656567779::<?BB?<<<=>==::955>766666:9;;777799(((()+)21****+52010011188888997787898788888778:743334<<<<<9999153/1/.-.11444556:8765666433))***:;;:;>:9))))))3**777688899988877832334568:88;:97755555555558887888889755545556777899767667786674223443+*)('%&'(,221)((((.11775544466766442////1:;999989989988988878877878<<>>><<;69989::8666667665544467:84322021124445567786551('&&')**))*-+++,,-898888::99885555689666679622223788865444
@f28c8983-fb7b-49e2-af72-0c403626675b runid=3ffb29643267db9bb8aae685166434a5232ac074 sampleid=1_launch read=15628 ch=377 start_time=2024-11-10T17:35:17Z model_version_id=dna_r10.4.1_e8.2_5khz_400bps_sup@v4.2.0 barcode=barcode05
AATTATAGGATCCGCTTTTATTGGGTATGTTTTACCTTGAGGACAAATATCTTTTTGGGGAGCAACAGTTATTACTAATATTTTATCTTCAATTCCATTTTTAGGGAAAAAAATTGTTTTTTGAGTTTGAGGAAGATTTTCCGTTGATAATCCTACATTAAATCGATTTCTTTCTTTACATTTTTAATACCTTTAATAATTTTAGCTATATCAATAATTCATTTATCTATTCTTCATGAAAAAGGCTCATCTAACCAAATAGGATTAAATTCAAGAAAAGATAAAATCTATTTTAATAAAAGATTTATATTTAAAGATTTAATTTCTTTAATATTAATAGTAATATTTTATTGCTTAATATTATCATTTTTTATTGATTTTCATTTTAGAATAGCAAAGGAAATTTTTTTCCAGCTGATCCTTTAAATACACCTTTACATATTAAACCTGAATGATACTTTATATTTGCTTACGCAATTTTACGATCTGTACCAA
+
FDGJQHEH{KHDLDEDCDEB@@???GKOGNQM{KFADC;:???>CBCAGG{{R{P{LIKM{MLLGIJG{KJSNFKIKHLPJJLJJ{F{M{{OIJHGECFE{I////?HGNG{JJHG{HGNH{@?>?BA?@AAFRKGJDFDA5**+ADKKEKFIRIIHJLIHFGFCCCEFIO{C?BCD>?DDBCDBADDCGHJGGLKDEGFCF{{LJ{FFCDBBFEFFDEBCBDA;@?>?@@?@B?>?A@@BCCCA@ABFDHEECCFCDFEBCAACBCCEEHGCGDDDFFDCA@@BDK>>>=>FCCB@@AAAADCEDECBBBCBED@??@@BDDBD=DF934?>>?@?A@@AA>>>@@BFDDEDDECCBABACEEDEH=7////6<:<<@B-*E?DC<87779:==<;:::8:<9>>>FIKDC?>=@@?A@BAEGDJIDDBBD@==B9<BB@:::;;DBB?>==;<<>>A?==D@?@@@?@><;;<<<>AEE=3'''))*)*++,,
@abe50fd2-43e9-4db5-9b64-fb06e4e1b1fe runid=3ffb29643267db9bb8aae685166434a5232ac074 sampleid=1_launch read=8821 ch=290 start_time=2024-11-10T17:35:14Z model_version_id=dna_r10.4.1_e8.2_5khz_400bps_sup@v4.2.0 barcode=barcode05
TGGTACAGATTCGTAAAATTGCGTAAGCAAATATTGAAGTTCTGAATTAGGTTTAATATGTAAAGGTGTATTTAAAGGATCAGCTGGAAAAAAATTTTCCTTTGCTATTCTAAAATGAAAATCAATAAGAATGATAATAGTAAGCAATAAAATATTACTATTAATATTAAAGAAATTAAATCTTTAAATATAAATCTTTTATTAAAATAGATTTTTATCTTTTTCTTTGAATTTAATCCTATTTGGTTAGATGAGCCTTTTTCATGAAGAATAGATAAATGAATTATTGATATAGCTAAAATTATTAAAGGTATTAAAAAATGTAAAGAAAAAATCGATTTGATGTTGAGGATTATCAACGGAAAATCTTCCTCAAACTCAAAAAACAATTTTTTTCCCTAAAAGTGGAATTGAAGATAAAATATTAGTAATAACTGTTGCTCCCCAAAAAGATATTTGTCCTCAAGGTAAAACATACCAAATAAAGACGATCCTATTTTATGATTA
+
7535985532*(()/16468.--,-/22,,,**,)''(+*-((&%%$%'''()468;88888;;<;;;::<<>=>>=988+*))***+6:;=9877864<;;?8;@:87110001>===>@@6...+*)%'''---,/(%&&&'4233+(-/663311556799;:;;;:<<=<<<=<;<;99:::??=<<99:;==>??:82))9<:<;;;:8799;78888<:;;979@@@@==;;::;<==<<::>=<;:99::::8@?98888899::;99998:;:9:::;;<:;;;::99:;;<??@?A6)&&%&&'))).//??=87778:=<7<;<<)'''')''((--(&%%$%'''(()((+++.=>:::9:>33334<=:9::>><9899<@A>>6421-++,,.++*0..---12766773<76101111:9999:==776640(;>=><:::;>@?@==9,+++,.6666:65221))+(('((.*)))/011221.*.++--*
@3241519d-b22c-4d78-a5fc-3fec710d54b2 runid=3ffb29643267db9bb8aae685166434a5232ac074 sampleid=1_launch read=9307 ch=94 start_time=2024-11-10T17:35:10Z model_version_id=dna_r10.4.1_e8.2_5khz_400bps_sup@v4.2.0 barcode=barcode05
GGTGCAGATTCGTAAAATTGCGTAAGCAAATATAAAGTATCATTCAGGTTTAATATGTAAAGGTGTATTTAAAGGATCAGCTGGAAAAAAATTTCCTTTGCTATTCTAAAAATGAAAATGAATAAAAAATGATAATATTAAGCAATAAAATATTACTATTAATATTAAAGAAATTAAATCTTTAAATATAAATCTTTTATTAAAATAGATTTTATCTTTTCTTGAATTTAATCCTATTTGGTTAGATGAGCCTTTTTCATGAAGAATAGATAAATGAATTATTGATATAGCTAAAATTATTAAAGGTATTAAAAAATGTAAAGAAAAAAATGGATTAAATGTAGGATTATCAACGGAAAATCTTCCTCAAACTCAAAAAACAATTTTTTTCCCTAAAAATGGAATTGAAGATAAAATATTAGTAATAACTGTTGCTCCCCAAAAAGATATTTGTCCTCAAGGTAAAACATACCCAATAAAAGCGGATCCTCATTTA
+
4456510(()**)*,FHNIHEDGEFGJHJENHJGDHHMFI;44422200173A>=??@JIHHMHKJKJPNIGLFIMJHHLEGD@A?AAA?84+*&*+.,*,4-+,**+--011013@AE.....89=GLHEGPFFFEHGGIFEHIFILJQFJNNEDHGHGKUIHHC11@EHLGL{L{{GIOJFFMGPGKDBEFAAA??@<;;;<A<DGEKGJLHM:899BDG5../DFEFHMKJIKQNLKHH{I{MFEEEEF{GGOXCBABEHFFJMEDDEEPIFQIHJJMLIIFEGICBADCIFLHIC0,''DCGFCABAACGJKNFFEHGHV{K{T{KH8777;66955855578CDEBA@@?DBEFJ{EHFDDFCEDFDE?>===DEGEDDGIFFEEDJF:EFEK{FFHGDFECEHDDEDDGGECCABA@AAA@AAACCECAC+++*+456?ADCCEFCBB?>=&&&&&)>>?@DC@@?AA@@>>=>=>@3211132)&'((*
@dad1bd05-ccf3-4233-b3fd-9303613e89a9 runid=3ffb29643267db9bb8aae685166434a5232ac074 sampleid=1_launch read=11354 ch=33 start_time=2024-11-10T17:35:12Z model_version_id=dna_r10.4.1_e8.2_5khz_400bps_sup@v4.2.0 barcode=barcode05
GGTCTAGATCGTAAAATTGCGTAAGCAAATATAAAGTATCATTCAGGTTTAATATGTAAAGGTGTATTTAAAGGATCAGCTGGAAAAAAATTTTCCTTTTGCTATTCTAAAATGAAAATAAAATAAATGATAATATTAAGCAATAAAATATTATTATTAATATTAAAGAGAATTAAATCTTAAATATAAATATTTTTTATTAAAATAGATTTTATTGTTTCTTGAATTTAATCCTATTTGGTTAGATGAGCCTTTTCATGAAGAATAGATAAATGAATTATTGATATGACTAAAATTACTAAAGGTATTAAAAAATGTAAAGAAAAAAATCGATTTAATGTAGGATTATAAACGGAAAATCTTCCTAGACTCAAAAAACAATTTTTTCCTCTAAAAATGGAATTGAAGATAAAATATAGTAATAACTGTTGCTCCCGAAAAGAATATTGTCCTCAAGGTAAAACATACCAAATAAAGCAGATCCTCATTTA
+
'''.0011410113>@;;99:@@@>?>???@B?A@>>??;88844444:CDDEEFFHEIEM{{L{KNIJMI{O{MP{JJHH@??BBHIFG=>>=>EBBG85;=***)(().3300/..1)((('(*'&011/--,+*((),/89;:;96;:51*)*)*45;<;9++*(*(&*&&++,-***'&+()+(((()***+,..0/..1232/,,,,.*..+++++..())**=*+?322,,--,/121266<=B<9989BABAAFEDFGFDCED5344(((((*)*%%%&'''''''*6681(''')2=AA@:1/.123722033375166@DB>87778>>HCD?>>>>C??6543+)(((,*.----4**))-./;ACLGD33225:9:/.('&&();==544444344421)()))-*(((9>CCBAB>AB533///''''-583,,.100/('''(17<ABCDEB@==<54/((((('(('(''''''**+
@7da5d4fe-d375-4a44-88c1-0e03114c3493 runid=3ffb29643267db9bb8aae685166434a5232ac074 sampleid=1_launch read=23027 ch=437 start_time=2024-11-10T17:35:31Z model_version_id=dna_r10.4.1_e8.2_5khz_400bps_sup@v4.2.0 barcode=barcode05
TGGTACAGATCGTAAAATTGCGTAAGCAAATATAAAGTATCATTCAGGTTTAATATGTAAAGGTGTATTTAAAGGATCAGCTGGAAAAAAATTTTTCCTTTGCTATTCTAAAATGAAAATCAATAAATGATAATATTAAGCAATAAAATATTACTATTAATATTAAAGAAATTAAATCTTTAAATATAAATCTTTTATTAAAATAGATTTTATCTTTTCTTGAATTTAATCCTATTTGGTTAGATGAGCCTTTTTCATGAAGAATAGATAAATGAATTATTGATATAGCTAAAATTATTAAAGGTATTAAAAAATGTAAAGAAAAAAATCGATTTAATGTAGGATTATCAACGGAAAATCTTCCTCAAACTCAAAAAACAATTTTTTTCCTAAAAATGGAATTGAAGATAAAATATTAGTAATAACTGTTGCTCCCCAAAAAGATATTTGTCCTCAAGGTAAAACATACCCAATAAAAGCGGATCCTATAATTA
+
{LH{KOHLKHOF{O{KK{KJW{IE{HEEFFFKJFMHMIGF{LFEMH{JIQ{JM{KKNIOGHILPKHMIJJLL{NHKN{O{JKKFEDFEJF{=;::==<@?@=?K{J{GKJKH{MN{QJLYJ{MLB<<<C{HQNGJ{ODDEHHGDEGJIGJOHGEIHEHIHFKGHLJK{{IGP{M{`JKJ{LGL{HLLFBACKEHLLMJHIGSIFMJOHHKEGI@@@@E>A6333LJ{GG{IH{MGGFHI{HLKJHKHG{EDBA{RGE{===9:G@@=>?BAA@33333IH?>>>>IFDHDFHJMRJG{HVGIEIFHEFEFHFGGDED?@@J{KGGK{{JG????@JLJKDDPEKEKGKEKEECDFEEJNHMJODDECDFLKOFGDDEDDABBEG{J{F@<45EGHHDAA@AABBB@@@A@CCDBA@@>>====>?>@@BDCCEEIG?9;<;CBBBA@@BABEFBCAC???@@A@@?=<>>>>EA?>>>>>7665579:;:8778
@44bb778d-74c6-449d-9438-269417bc7ef5 runid=3ffb29643267db9bb8aae685166434a5232ac074 sampleid=1_launch read=9784 ch=378 start_time=2024-11-10T17:35:24Z model_version_id=dna_r10.4.1_e8.2_5khz_400bps_sup@v4.2.0 barcode=barcode05
AATTATAGGATCCGCTTTTATTGGGTATGTTTTACCTTGAGGACAAATATCTTTTTGGGGAGCAACAGTTATTACTAATATTTTATCTTCAATTCCATTTTTAGGGAAAAAAATTGTTTTTTGAGTTTGAGGAAGATTTTCCGTTGATAATCCTACATTAAATCGATTTTTTTCTTTTACATTTTTTAATACCTTTAATAATTTTAGCTATATCAATAATTCATTTATCTATTCTTCATGAAAAAGGCTCATCTAACCAAATAGGATTAAATTAGAAAGATAAAATCTATTTTAATAAAAGATTTATATTTAAAGATTAATTTCTTTAATATTAATAGTAATATTTTATTGCTTAATATTATCATTTTTTATTGATTTTCATTTTAGAATAGCAAAGGAAAATTTTTTTCCAGCTGATCCTTTAAATACACCTTTACATATTAAACCTGAATGATACTTTATATTTGCTTACGCAATTTTACCGATGTATTACAA
+
>?@C9989:AFCBCEEJ><;<@?AADK{M{MM{BE@@A89;=ABAAAABKGIHJJFGHMPNSIHFFEEEIEDEKLNMIJOOISJJG{H{QJMGHKLKKVLR{H{HMHTSJ{{{IFGGEPU{G>>=>G=;677>>CE888;6==?HJLLM{{KKEIQJ{JNHLKJJNHHFJEM{IFIH63DDCCBN{{JK{NHI{G{H{{JISII{HN{JHENFHDGREGODIJGGBBB>===>CBCCDLDJCIIL{J{KLFH>===>{FEFEI{=99:=5433((((3028;=@@JE>999FGEJFJGI{IJGIMKJMGH{KI{HJGC88LJ{JHKHIN{JIJFFF{GJHFGGMKJ{IJ{{QGWEFFHK<99<?@BG{I{GKH{KfHJ{MDFL{HQMOGFIF{54445CEIFGJLIL{{CC))@DECJ;;00?00DFEDBBB==D=?FPGGICCDEDEFHFGGJEHFNF+''?=>DDFKDBD>>>>=@?63-*$$&&&&&&''),
@dd1e8ac0-7c6b-426e-800c-286198756cc5 runid=3ffb29643267db9bb8aae685166434a5232ac074 sampleid=1_launch read=16710 ch=231 start_time=2024-11-10T17:35:21Z model_version_id=dna_r10.4.1_e8.2_5khz_400bps_sup@v4.2.0 barcode=barcode05
AATTATAGGATCCGCTTTTCTGGGTATGTTTTACCTTGAGGACAAATCTGTTTGGGGAGCAACAGTTATTACTAATATTTTATCTTCAATTCCATTTTTAGGGAAAAAAATTGTTTTTTGAGTTTGAGGAAGATTTTTCCGTTGATAATCCTACATTAAATCGATTTTTTTCTTTACATTTTTTAATACCTTTAATAATTTTAGCTATATCAATAATTCATTTATCTATTCTTCATGAAAAAGGCTCATCTAACCAAATAGGATTAAATTCAAGAAAGGATCGAATACTTATTTTAATAAAAGATTTATATTTAAAGATTTAATTTCTTTAATATTAATAGTAATATTTTATTGCTTAATATTATCATTTTTTATTGATTTTCATTTTAGAATAGCAAAGGAAAATTTTTTTCCAGCTGATCCTTTAAATACACCTTTACATATTAAACCTGAATGATACTTTATATTTGCTTACGCAATTTTACGATCTGTACCAA
+
.2--33)''((::55664*'*)))5@@@A??*('''(,,?@AA74-*(('&&''9>>NIII{{KTHLJJKI{LJ{JM{KS{J{{KLMRWN{_OMOLO{{:::75<BH{{{M{FH{N{{ODCCEEHIRT{{KG{FGGCCJF=?EFKHGIL=9988:L{{HHFLIJIIP{{{Q><9.((ADCCBEEGO{JJIKI{^{JMKY{{MN{PFJ{KIK{{HT{MN{L{{{DFHGC111119CEEKM{{{{J{K{JM{{{{{SQ{P{NHLNRKLIEED90///02,0---(((((((('&'**-.6AKL{{{{P{{KGLLKH{{HMMO{JNJ{{M{{{OPJO{{{{{MP{KL{{{{{{PRUPJKTP{{{LKMKTN{GN{{KOIOLI{M{{K{JL{RQHV{{M{S{KG{{O{{F<;;;EG{HJABMJEHD8977:55C{IMFFDA@>32**))**++DIJI{KFJJMO{GKGDKNJ{{OMOJKHPJK{IL{NLIFHHFFIFGFDAE
@99197329-6b85-402f-8fb1-f0188af7911c runid=3ffb29643267db9bb8aae685166434a5232ac074 sampleid=1_launch read=10289 ch=78 start_time=2024-11-10T17:35:30Z model_version_id=dna_r10.4.1_e8.2_5khz_400bps_sup@v4.2.0 barcode=barcode05
ACTATAGGATCCGCTTTTATTGGGTATGTTTTACCTTGAGGACAAATATCTTTTTGGGGAGCAACAGTTATTACTAATATTTTATCTTCAATTCCATTTTTAGGGAAAAAAATTGTTTTTTGAGTTTGAGGAAGATTTTCCGTTGATAATCCTACATTAAATCGATTTTTTCTTTTACATTTTTTAATACCTTTAATGATTTGGCTATATCAATAATTCATTTATCTATTCTTCATGAAAAAGGCTCATCTAACCAAATAGGATTAAATTCAAGAAAAGATAAAATCTATTTTAATAAAAGATTTATATTTAAAGATTTAATTTCTTTAATATTAATAGTAATATTTTATTGCTTAATATTATCATTTTTTATTGATTTCATTTTAGAATAGCAAAGGAAAATTTTTTTCCAGCTGATCCTTTAAATACACCTTTACATATTAAACCTGAATGATACTTTATATTTGCTTACGCAATTTTACGATCTGTACCAA
+
A,,,,-IDRQGKLKNJVIJFN{{H{R{PKSR{{{GJD;;DCEDFHEGG{HL=;{HHDEGMINHQGJJG{H{KK{{IOH`NKNI{F{MPHHNHG{{FAEDOF;;;;FHGOK{{MM{PQN{L{::::;CDEJILJ{LSGOFEGDEIJKPGKIGKHMIIOOIGJHICDBBDOJ{EE;B:5@655544{HLDFDECNB:>:''&&'+-0026,,,66558@BCCEDCFPFLHCCBAABEGKHKFFHVGJHFLFIFIFGFKKJGJFLHIPE,,,,,>>>BGOGMXMGJ{JNM{HNIJ{LIGDJEGFHE{IL{HGFFJMK=<<<=AADEA>BE;77CCDCBBFDCBCCBDCIG{IFLE@B/...;>@@AEGIEFQK{{{NKA;=?(9;:<62DBBBBDCEGT{IJFJ{{M{K{{{D912=EHCDBCCFJIHGEGEEEDIE{IIJEDCDBBBBA@@AAA?@?ABGBBAFCABCBBDDB>;;;<=CCFE?;:::<>====A?
@2a8b3f2a-2247-4a12-8c18-0702838f45cb runid=3ffb29643267db9bb8aae685166434a5232ac074 sampleid=1_launch read=10287 ch=78 start_time=2024-11-10T17:35:29Z model_version_id=dna_r10.4.1_e8.2_5khz_400bps_sup@v4.2.0 barcode=barcode05
TGGTACAGATCGTAAAATTGCGTAAGCAAATATAAAGTATCATTCAGGTTTAATATGTAAAGGTGTATTTAAAGGATCAGCTGGAAAAAAATTTTCCTTGCTATTCTAAAATGAAAATCAATAAAAAATGATAATATTAAGCAATAAAATATTACTATTAATATTAAAGAAATTAAATCTTTAAATATAAATACTTTATTAAAATAGATTTTATCTTTTCTTGAATTTAATCCTATTTGGTTGATGAGCCTTTTTCATGAAGAATAGATAAATGAATTATTGATATAGCTAAAATTATTAAAGGTATTAAAAAATGTAAAGAAAAAAATCGATTTAATGTAGGATTATCAACGGAAAATCTTCCTCAAACTCAAAAAACAATTTTTTTCCCCTAAAAATGGAATTGAAGATAAAATATTAGTAATAACTGTTGCTCCCCAAAAAGATATTTGTCCTCAAGGTAAAACATACCCAATAAAAGCGGATCCTATAATA
+
@??IMGG{HEDFADFGMFLEBCDCBBCBBDCDCDDDGGFHGODHEDEEEEFGIGDCBBAEGEJJGFFF{JFMIEFKFA>9:::BF{IF{HFE?:-,+()'(0344@ABCDHOEFFHGF87771005?AC???@?EBCFEABE>>?>?BCADEDE>====DBABABBABAAACCEDEHEDDDFE{HDCCAABC6555@5?FB?@?>@AA>=<><:9:::<9B?;<<@@B:53/--,,,344@B****12279;:?>>BBBCC@@@A@ABB@AEDFEDEBBCDA@@@?>>??@CADCDCBABA@?>=<=>?@@@A@@@?>>>>DFEJFFGD?99999?A>>>=>>>@BBD222229::;CDEC311185555<??>>===<<>>BHEK{GEEA=1A@@ABA@??@@@@@?>==<<<=<=>3000:========><8754574ADEGKFAA?@@>>@>>?>=>==>>>>?><<=>==?>=<<=<:55555:::99877
@7dcdcd1b-b2e2-404d-a92e-17d3f9b8b9ff runid=3ffb29643267db9bb8aae685166434a5232ac074 sampleid=1_launch read=6751 ch=488 start_time=2024-11-10T17:35:38Z model_version_id=dna_r10.4.1_e8.2_5khz_400bps_sup@v4.2.0 barcode=barcode05
GGTACAGATCGTAAAATTGCGTAAGCAAATATAAAGTATCATTCAGGTTTAATATGTAAAGGTGTATTTAAAGGATCGCTGGAAAAAAATTTTCCTTTGCTATTCTAAAATGAAAATCAATAAAAAATGATAATATTAAGCAATAAAATATTACTATTAATATTAAAGAAATTAAATCTTTAAATATAAATCTTTTATTAAAATAGATTTTATCTTTTCTTGAATTTAATCCTATTTGGTTAGATGAGCCCTTTTTCATGAAGAATAGATAAATGAATTATTGATATAGCTAAAATTATTAAAGGTATTAAAAAATGTAAAGAAAAAAATCGATTTAATGTAGGATTATCAACGGAAAATCTTCCTCAAACTCAAAAAACAATTTTTTTCCCTAAAAATGGAATTGAAGATAAAATATTAGTAATAACTGTTGCTCCCCAAAAAGATATTTGTCCTCAAGGTAAAACATACCCAATAAAAGCGGATCCTATAATTA
+
IHK{VFFC888FGIHK{{KHHWA@?A----.----;GH{F{HKIGIKGJHOMJGFEJELFMVKQJQ{J{K{MGEDD6((((>:;MEICBA@<235.,-,5EJHFGFXKM{{EGMFJFDCCDEN{N{{{DEHFMEIFGIPFG99999HIGK{HHKG{GFEDEOKJCB?7?>=<@=BHFGHHEG{I{KJMK{{H{NHKC{MKLKOH@??<<=DAEEGFQSG{ZGJHJGA/-,)&%%%%(&'*449::::;<>>5>A><<CBGFEGIJGGHJKFIISFFEEFI{LNIKRKECGCDGML{KMKQ{{HIJ`FHI@@LK{{LHB==<>?@F{{{{HG??@@AILHO{HEIGGLHI>>>>=DCB{MQM{;999::;;;FNIIIO{GGFCBBFNJ{{A@@<@@@EFCABBEEEDEDBCBCCGGFDCA@????@@A@ACCFEFCDBD:5>>>FCA??@ACACDEDEDDAAABBFDBABBCEF<IA@??>??;98889;=><;;;<
@47f54b27-5115-4ca3-92e2-109e1101658f runid=3ffb29643267db9bb8aae685166434a5232ac074 sampleid=1_launch read=9377 ch=422 start_time=2024-11-10T17:35:35Z model_version_id=dna_r10.4.1_e8.2_5khz_400bps_sup@v4.2.0 barcode=barcode05
TGGTACAGATCGTAAAATTGCGTAAGCAAATATAAAGTATCATTCAGGTTTAATATGTAAAGGTGTATTTAAAGGATCAGCTGGAAAAAAATTTATTGCTATTCTAAAATGAAAATCAATAAAAAGTGATAATATTAAGCAATAAAATATTACTATTAATATTAAAGAAATTAAATCTTTAAATATAAATCTTTTATTAAAATAGATTTTATCTTTTCTTGAATTTAATCCTATTTGGTTAGATGAGCCTTTTTCATGAAGAATAGATAAATGAATTATTGATATAGCTAAAATTATTAAAGGTATTAAAAAATGTAAAGAAAAAAATCGATTTAATGTAGGATTATCAACGGAAAATCTTCCTCAAACTCAAAAAACAATTTTTTTCCCTAAAAATGGAATTGAAGATAAAATATTAGTAATAACTGTTGCTCCCCAAAAAGATATTTGTCCTCAAGGTAAAACATACCCAATAAAAGCGGATCCTATAATTA
+
FEDIINQMIN12ABDFFGHIEDSIFCGEIHMIMFFX{{QJSHK{HJJFF{PJ{MHLIEDHKWHIKNOM{JNL{FJMNI=:::9768:<AA9655,-.--CAAABBDGJEBLGHJLJK{GGJGGHLOJGFGEFFFSMKEMEIFEKJGFJ{HJECBEDCGIDEDE???>G{M{{{EJHFFKGHGLPLMDCEEJH{{{GGLGEIGDLDFGGFK{O{UGFEALA77EHIHLLJHHOIGFEGGIKJFFMEFFGIHFJ{TKFIEIDGEEDDBDD=?@4<<=<<DDGE{FEFCCCHGGWH{IGHJHFFEIIFHFEEEHJGFBCBABEFGFGQ{LIB;;;;<GQFDCBCCEOJHGFEFEEFFHEWFFB877779:::@EDECDBCA@@@CK{L{K{G@6E@@@A>222223333<@CB@BCABAAA?>>=>>>?@A????@CBCCACDBEB?===>?CCCBABCA@????@@B@>>>>>?@BBBB@9=98877::;<<::99
@79995f88-9ac5-4184-9d84-7a40db91c613 runid=3ffb29643267db9bb8aae685166434a5232ac074 sampleid=1_launch read=9163 ch=413 start_time=2024-11-10T17:35:43Z model_version_id=dna_r10.4.1_e8.2_5khz_400bps_sup@v4.2.0 barcode=barcode05
TGGTACAGATCGTAAAATTGCGTAAGCAAATATAAAGTATCATTCAGGTTTAATATGTAAAGGTGTATTTAAAGGATCAGCTGGAAAAAAATTTTCCTTTGCTATTCTAAAATGAAAATCAATAAAAAATGATAATATTAAGCAATAAAATATTACTATTAATATTAAAGAAATTAAATCTTTAAATATAAATCTTTTATTAAAATAGATTTTATCTTTTCTTGAATTTAATCCTATTTGGTTAGATGAGCCTTTTTCATGAAGAATAGATAAATGAATTATTGATATAGCTAAAATTATTAAAGGTATTAAAAAATGTAAAGAAAAAATCGATTTAATGTAGGATTATCAACGGAAAATCTTCCTCAAACTCAAAAAACAATTTTTTCCCTAAAAATGGAATTGAAGATAAAATATTAGTAATAACTGTTGCTCCCCAAAAAGATATTTGTCCTCAAGGTAAAACATACCCAATAAAAGCGGATCCTATAATTA
+
<88999???><9::::<<<9855556:;;=>=<<<=<>>=<==<88878::9<;:9999:;::987899<===;:9889::=><<<A@A:988<46:555//?><=;;<<<>?<<<=???>>=>>@@?DC;:9,,,,,/./3:;<<<<;??>99547851111:99;:;:::;;>=<=<;;<<;??=;96668=;;;<=877>?BBA@@?@A;5MCCAB=8CE::ELIKEFEDCDC@A98;<:99>>==??@??@{LPDDBAAAAAA;::::>AA@@@@?ABA@@@@?>???ACCDCGCCCBCB??=<:=--ACFEBA@<;<?@3/>@JD/////>@AEDA?>>>@A@AABAA??@@DOPDDA=<;=?DGGIGEFGEFCA?=?AEELIC6609@CILDB@@?@@?@>><<<<>?CAA?==;;:;:;<=>@CEAA@?>@;BBCAEB?861,++,009<??@@AABABA>=>?>@B?>???A?98877:;;;::889
@867279a9-52f4-4853-9a24-e9ac56cb2bad runid=3ffb29643267db9bb8aae685166434a5232ac074 sampleid=1_launch read=19565 ch=397 start_time=2024-11-10T17:35:52Z model_version_id=dna_r10.4.1_e8.2_5khz_400bps_sup@v4.2.0 barcode=barcode05
AATTATAGGATCCGCTTTTATTGGGTATGTTTTACCTTGAGGACAAATATCTTTTTGGGGGGCAACAGTTATTACTAATATTTTATCTTCAATTCCATTTTTAGGGAAAAAAATTGTTTTTTGAGTTTGAGGAAGATTTTCCGTTGATGATCCTACATTAAATCGATTTTTTTCTTTTACATTTTTTAATACCTTTAATAATTTTAGCTATATCAATAATTCATTTATCTATTCTTCATGAAAAAGGCTCATCTAACCAAATAGGATTAAATTCAAGAAAAGATAAAATCTATTTTAATAAAAGATTTATATTTAAAGATTAATTTCTTTAATATTAATAGTAATATTTTATTGCTTAATATTATCATTTTTTATTGATTTTCCATTTTAGAATAGCAAAGGAAAATTTTTTTCCAGCTGATCCTTTAAATACACCTTTACATATTAAACCTGAATGATACTTTATATTTGCTTACGCAATTTTACGATCTGTACCAA
+
<<<;<?AEEGJX{GHFEH@>@@ACEAFHFLHH{HHMFA669843/,+*****)011-...@JD?>>/////0EGFGFEHGII{KPIH{KIB@AAC{[K{HIO44459={JK{OKIHIHVIOJHFGEHPHIII{FQLGO{FKF?ACGFEEEJJIHDDK{IKGEEFC?;69100222221,79GEHFYIGHFDHJHTKKU{JFMIH{OTJJIHJEHCEDDFLIJIHJIDHGGGNQIKLCAB@=ADHLK{{LHF{FEEJEH{EH;766668889;==:::::=?>=;:::::87778889:8877788899;;:9999:;766668<=>>???9<;:99::::87778:<<>@>>=<;;;::9:::::::;=>@DDA>>>;;;:4,-))+9:3988867679:<<<<<;<=>@CB@?<:99:97776684228666566652./6:998989878899:98889:;==<;:;<===<;733335:<5+*)))+12225566
@9b14f76e-6d1c-45e3-81bc-642f40d684de runid=3ffb29643267db9bb8aae685166434a5232ac074 sampleid=1_launch read=9793 ch=378 start_time=2024-11-10T17:35:54Z model_version_id=dna_r10.4.1_e8.2_5khz_400bps_sup@v4.2.0 barcode=barcode05
TGGTACAGATGGTAAAATTGCGTAAGCAAATATAAAGTATCATTCAGGTTTAATATGTAAAGGTGTATTTAAAGGATCGGCTGGAAAAAAATTTTCCTTTGCTATTCTAAAATGAAAATCAATAAAAAATGATAATATTAAGCAATAAAATATTACTATTAATATTAAAGAAATTAAATCTTTAAATATAAATCTTTTATTAAAATAGATTTTATCTTTTCTTGAATTTAATCCTATTTGGTTAGACGAGCCTTTTCATGAAGAATAGATAAATGAATTATTGATATAGCTAAAATTATTAAAGGTATTAAAAAATGTAAAGAAAAAAATCGATTTAATGTAGGATTATCAACGGAAAATCTTCCTCAAGAAACTCAAAAAACAATTTTTTTCCCTAAAAATGGAATTGAAGATAAAATATTAGTAATAACTGTTGCTCCCCAAAAAGATGTCCTCAAGGTGAAAAATAACCCAATAAAAGCGGATCCTATAATTA
+
HGGHMH{NLQ0////A@@@;;<JIJL{MFNLK{{JK{{PK{IO{;:;;;D{{J{{HKGN{KI{{LMVIO{IOLILHLH{GEF{CA@E{{{{{{{FMJ{L{Y{{OKM?====FE=>==C>:8999=8//=>????E{GFGECCD87778=0/334.,.../:;KJRIFKH{NcJ{{HLW{DCDD@KFBCA::;A>==<<??BDGILEMJDFDF{JKFFEIG@Y:777IQ{O{{I{PJC@1-.:;3222(((()101;5?EDEGEDCC(((((*A<CECCCN{HGIJ`HHEGEGNIP{{GK{GH{J{{HIECBDEI{HA>6666112?>KKQHCECDEO{{GICCEDGHLIINGJIFHSKNJJG??>=222/,,--5566>>FHDDGDCGHF{JGGB8??>DDD000000///5=CBBHJF{KE99999:EECCEGIE?>9:9,,863----*((*,/00335((()*>>66655254467668210./0020++**)
@73d00955-2bea-48bb-9d24-670788da7ca3 runid=3ffb29643267db9bb8aae685166434a5232ac074 sampleid=1_launch read=9912 ch=276 start_time=2024-11-10T17:35:47Z model_version_id=dna_r10.4.1_e8.2_5khz_400bps_sup@v4.2.0 barcode=barcode05
TGGTACAGATCGTAAAATTGCGTAAGCAAATATAAAGTATCATTCAGGTTTAATATGTAAAGGTGTATTTAAAGGATCAGCTGGAAAAAAATTTTCCTTTGCTATTCTAAAATGAAAATCAATAAAAATGATAATATTAAGCAATAAAATATTACTATTAATATTAAAGAAATTAAATCTTTAAATATAAATCTTTTATTAAAATAGATTTTATCTTTTCTTGAATTTAATCCTATTTGGTTAGATGAGCCTTTTTCATGAAGAATAGATAAATGAATTATTGATATAGCTAAAATTATTAAAGGTATTAAAAAATGTAAAGGAAAAAATCGATTTAATGTAGGATTATCAACGGAAAATCTTCCTCAAACTCAAAAAACAATTTTTTTCCCTAAAAATGGAATTGAAGATAAAATATTAGTAATAACTGTTGCTCCCCAAAAAGATATTTGTCCTCAAGGTAAAACATACCCAATAAAAGCAGTCCTATAATTA
+
{{Q{{{O{KJOGGKHHHNLI{H{{HHRLFH{JNKK{LPLGIJMKFHFJGSP{{J{{NKLIHNHFHLGBBBCCIJKN{QIH{INGLGHF{GHGBBBBHDF{D{LJGIL{DBACD;>??B>:9881016CB99;;@CCHKC@@@@@@IHK{ML{{HNGINILK{HIIHHML{NIGQI{WL{NO{G{NHJ{MFJ{IMS{R{{{{TH{{HFHGEF84HE{FGPONIBCMSJ{MPGFKMFPG{J{HIL{HGEELIGGKQ{OPH{GLIHIGGJFKLLG{{EEEDCPIJFGKJHIJHLHFILNPMS{IHGEGDDCGEEFNGHFDDDDECEHDKMK{{J>>>>>FFFHD@?>65555=A@=<===AHIH{=<<<111014DEEJFHGDCEDFJKL{MBB?39@BFFECDCCBCCDDCBBBBDEECBB@><<<<?@@AC@AABB;:8?@CDCFDBBBCEGFFFDDDCDBBBBBDBCBAABBAABA>>>?A@:720/.'&%%%&'
@bae38d63-2930-48eb-9619-70c76a1d815f runid=3ffb29643267db9bb8aae685166434a5232ac074 sampleid=1_launch read=9910 ch=276 start_time=2024-11-10T17:35:46Z model_version_id=dna_r10.4.1_e8.2_5khz_400bps_sup@v4.2.0 barcode=barcode05
TGGTACAGATCGTAAAATTGCGTAAGCAAATATAAAGTATCATTCAGGTTTAATATGTAAAGGTGTATTTAAAGGATCAGCTGGAAAAAAATTTTCCTTTGCTATTCTAAAATGAAAATCAATAAAAAATGATAATATTAAGCAATAAAATATTACTATTAATATTAAAGAAATTAAATCTTTAAATATAAATCTTTTATTAAAATAGATTTTATCTTTTCTTGAATTTAATCCTATTTGGTTAGATGAGCCTTTTTCATGAAGAATAGATAAATGAATTATTGATATAGCTAAAATTATTAAAGGTATTAAAAAATGTAAAGAAAAAAATCGATTTAATGTAGGATTATCAACGGAAAATCTTCCTCAAACTCAAAAAACAATTTTTTTCCCTAAAAATGGAATTGAAGATAAAATATTAGTAATAACTGTTGCTCCCCAAAAAGATATTTGTCCTCAAGGTAAAACATACCCAATAAAAGCGGATCCTATAATTA
+
EFDCFCFCBBA@@ABECGE??@CBBBBBACDDDEFFFEDFCEDEA@@@@CDCFDCCCCCBDCEBCDEDFHEFFCGCCBCADDCDCDEHF>==54=63,,1'(?CDCDDGGIIFDFCDFGECCCBBEHJ{GEJCFDC=;=DFEE@@???AC@DDDDBBBBCCDCCCDCBCBCBCFLCCCBABCEEQJEAA@??@BCFGHJKEFDEDEEBABBDGHFEFIIHMGHCDDFEGDCCBBCCDHGFEEFCA??>>?@ABAC{GEEC@@@??A@BABBAABABABBDCBCAAAA???>@?ABEDHBABAAB@@?>?@ABBBDDECB>==:@ADCDILEB><===EICA@????>>>?A@@>;<<<>DE<<<=<DCDDFCBB@??>AA@????FEGFGEC>5AA@BCB@@AA@AABB@@@?@ABB@?>>=;<;<<>?@@@@@@@ABG>:GD@@A<;<<>AA@@??@????=>>>?@@?>?>==><====:<88879>?><<<;<<
@3581622b-8ff4-432c-9dca-481bb459f90e runid=3ffb29643267db9bb8aae685166434a5232ac074 sampleid=1_launch read=10249 ch=428 start_time=2024-11-10T17:35:59Z model_version_id=dna_r10.4.1_e8.2_5khz_400bps_sup@v4.2.0 barcode=barcode05
AATTATAGGATCCGCTTTTATTGGGTATGTTTTACCTTGAGGACAAATATCTTTTTGGGGAGCAACAGTTATTACTAATATTTTATCTTCAATTCCATTTTTAGGGAAAAAAATTGTTTTTTGAGTTTGAGGAAGATTTTCCGTTGATAATCCTACATTAAATCGATTTTTTTCTTTACATTTTTTAATACCTTTAATAATTTTAGCTATATCAATAATTCATTTATCTATTCTTCATGAAAAAGGCTCATCTAACCAAATAGGATTAAATTCAAGAAAAGATAAAATCCATTTTAATAAAAGATTTATATTTAAAGATTTAATTTCTTTAATATTAATAGTAATATTTTTATTGCTTAATATTATCATTTTTTATTGATTTTCATTTTAGAATAGCAAAGGAAAATTTTTTTCCAGCTGATCCTTTAAATACACCCTTACATATTAAACCTGAATGATACTTTATATTTGCTTACGCAATTTTACGATCTGTACCAA
+
OKH{{HJ{LKNH{KLFIF??BCEEHGMPJWIN{GEEF;89:==@985338888?<<<AGFHFG{FJNFFK{HLGFGHJQIHSLL{KEIILII{KJ{{H`JJ{I{IGEPNI{{{JGDEFHHKC++++++,?BGKF{JDAB46A22CGDFMKHGQHRJQHLHI{F;;;:?CHL{RIEC;79=B=AHIIGJNGHKL{{{JIO{OLJ{MK{LKH{{JGG{H{KHJKHII{JHLRGJJFWMOLEGFIOKIQKGGIGIHJGHHHOLJGGKHJHJNKMHL{DFGKF{JIGH{M{FIMILJLKJLPHGHHJF{LHLHJJHGFK{HLLOLKNJHNR{{H{H{IHLFDGAA@?>>?CCDGEGIGEFHEES{FQDDDJIEEHNOS>>=33001529>>@GBEEGJHHMFFFIHJH{MPOMHGGHIDBBDJFHHHGGKPFEDDCFDEC66;66EDFDFFJHDHEAA@?>A@AABBD@EGBDJA/....A@?@ABDFEA77778<<<@?CB
@2fee960c-b4ad-424f-924f-cba1b8eec892 runid=3ffb29643267db9bb8aae685166434a5232ac074 sampleid=1_launch read=6761 ch=488 start_time=2024-11-10T17:35:56Z model_version_id=dna_r10.4.1_e8.2_5khz_400bps_sup@v4.2.0 barcode=barcode05
ATTTAAAGGATCAGCTGGAAAAAAATTTTCCTTTGCTATTCTAAAATGAAAATCAATAAAAAATGATAATATTAAGCAATAAAATATTATTATTAATATTAAAGAAATTAAATCTTTAAATATAAATCTTTTATTAAAATAGATTTTTATCTTTTCTTGAATTTGATCCTATTTGGTTAGATGAGCCTTTTTCATGAAGAATAGATAAATGAATTATTGATATAGCTAAAATTATTAAAGGTATTAAAAAATGTAAAGAAAAAAATCGATTTAATGTAGGATTATCAACGGAAAATCTTCCTCAAACTCAAAAAACAATTTTTTTCCCTAAAAATGGAATTGAAAATAGAATCCGTAATAACTGTTGCTCCCCAAAAAGATATTTGTCCTCAAGGTAAAACATACCCAATAAAAGCGGATCCTATAATTA
+
;9:94:=BCDD210012<<;>@BEDA@A@@=99713JKHEEIFKEG{EHEFGIFEFCCCFFMRHDCDDDDEFGBBBA?@@?@A97EGC<))''(DAB??=;;;BIGGGRJIEDCDDGFMJHF{DB?9:@@AD@IEDBDECFEDGEHDDBA@ADBKDLA999CDGCCABACDFGIEEECAA@???@AB@>>=;;CE;;;;;?DBA@A@@BBAAC,,,,,HEECA@??@@AADDHBBCCAC@@???@A@BBDBA=<334:=><9<GIF@<;;;=CFB@@?@@@@A@@@@?>;;;;<FEDD<;;;:??BDBA??>>BA>>>?DH{{{{B@@9BABCMCC@AABBEDD3220&&&)'%%&'(3;=>>?@@A>?88770<==@>====?@BABAAA@?>>>>?@@@?>==>>AC@==<>==:9999=>?<;;:::
@2f85376f-5bcc-4ecb-98bc-aced12fac0c7 runid=3ffb29643267db9bb8aae685166434a5232ac074 sampleid=1_launch read=10806 ch=326 start_time=2024-11-10T17:35:59Z model_version_id=dna_r10.4.1_e8.2_5khz_400bps_sup@v4.2.0 barcode=barcode05
TGGTACAGATCGTAAAATTGCGTAAGCAAATATAAAGTATCATTCAGGTTTAATATGTAAAGGTGTATTTAAAGGATCAGCTGGAAAAAAATTTTCCTTTGCTATTCTAAAATGAAAATCAATAAAAAATGATAATATTAAGCAATAAAATATTACTATTAATATTAAAGAAATTAAATCTTTAAATATAAATCTTTTATTAAAATAGATTTTATCTTTTCTTGAATTTAATCCTATTTGGTTAGATGAGCCTTTTTCATGAAGAATAGATAAATGAATTATTGATATAGCTAAAATTATTAAAGGTATTAAAATATGTAAAGAAAAAAATCGATTTAATGTAGGATTATAAACAGAAAATCTTCCTCAAACTCAAAAAACAATTTTTTTCCCCTAAAAATGGAATTGAAGATAAAATATTAGTAATAACTGTTGCTCCCCCAAAAAGATATTTGTCCTCAAGGTAAAACATACCCAATAAAAGCGGATCCTATAATTA
+
>?>?A@ABBA>77777==>=>=?>?@@@A@BA@@A@ABAAA?AA@BB??@?@BA?@@?>>>?@A@@?@?B@DDBAA@>>>>?@AABGHOHGDDEDEEBBEBFDCB>==>>CFEBCBBFD??>>BDGFDDEA@??===;=?>>?>>>::==;@>>>=?@??@??>====>=???@C@?@>::;;;CBBCAA@AB<;<<@:<899?B<853321@<?)***5/7612@?@A?@CAAAAAC@==@>////./556<;=DKF?@>>>=@@@???>>@CBBABAABBCBAB@>>>>??@@@AAACBAA@??>>>;544:=/'''444>A@@BCBCB?:9:9:BBB@?>>==>>>>..-+(((().4,,+**+-.388;>==<<>>===?@HIJ{F<:82->>>@CB@?@@@@??>=====?@A>====<<<;:;;;;=??<=::9;99???A=;;;<>A??>>>?@@@@>?>>>>=<<<<=>B@?6447987334:;>?>===<
@bc86e314-e265-4856-b7b4-2d2ddd3ab36d runid=3ffb29643267db9bb8aae685166434a5232ac074 sampleid=1_launch read=8732 ch=270 start_time=2024-11-10T17:35:54Z model_version_id=dna_r10.4.1_e8.2_5khz_400bps_sup@v4.2.0 barcode=barcode05
TGGTACAGATCGTAAAATTGCGTAAGCAAATATAAAGTATCATTCAGGTTTAATATGTAAAGGTGTATTTAAAGGATCAGCTGGAAAAAAATTTTCCTTTGCTATTCTAAAATGAAAATCAATAAAAAATGATAATATTAAGCAATAAAATATTACTATTAATATTAAAGAAATTAAATCTTTAAATATAAATCTTTTATTAAAATAGATTTTATCTTTTCTTGAATTTAATCCTATTTGGTTAGATGAGCCTTTTTCATGAAGAATAGATAAATGAATTATTGATATAGCTAAAATTATTAAAGGTATTAAAAAATGTAAAGAAAAAAATCGATTTAATGTAGGATTATCAACGGAAAATCTTCCTCAAACTCAAAAAACAATTTTTTTCCCTAAAAATGGAATTGAAGATAAAATATTAGTAATAACTGTTGCTCCCCAAAAAGATATTTGTCCTCAAGGTAAAACATACCCAATAAAAGCGGATCCTATAATTA
+
ABAA@BABBA@>>??@AAA>=;<<<=AAACFCCACABBABCCCBCBA@@@AACC@A???AAABAAAABCDDHFDB@?765559>?@GHHINKHE6BG==BA@FEDFFDFFFHIBABBEFFAAAABEEEIMDA@@AABABBAAA@AACCEDCCAABBCCBDBBBAAABABBACCCECBBA@@@A@CB@??>>>AAADEFFEDB@BAAA>???@ECGBBCCMJID<<>>>EDBCAA@BCCACEEEEDA@=<==<<=CGIG>>=<<===>=====>AA@>????A@@???>???@@??@@@????>@>?>>>???BABCB@??>??A@@EGGIF?9999:BB?>==<<<<=>??==:66667BB@@BA@?@@@CBBAA@@?@@?>??@FGI{IEC=/?@@CFCA?@???>>==<=<=>???>>=;;::;;<==><=<<<>>?@>@?>>=;;;;=>??>===<<;::;<=>?><<==>?@=<<<<=;65555::;;::::;
@222b6e47-5395-4d05-8a74-45ef39e54f48 runid=3ffb29643267db9bb8aae685166434a5232ac074 sampleid=1_launch read=9615 ch=263 start_time=2024-11-10T17:35:55Z model_version_id=dna_r10.4.1_e8.2_5khz_400bps_sup@v4.2.0 barcode=barcode05
TGGTACAGATCGTAAAATTGCGTAAGCAAATATAAAGTATCATTCAGGTTTAATATGTAAAGGTGTATTTAAAGGATCAGCTGGAAAAAAATTTTCCTTTGCTATTCTAAAATGAAAATCAGTAAAAAATGATAATATTAAGCAATAAAATATTACTATTAATATTAAAGAAATTAAATCTTTAAATATAAATCTTTTATTAAAATAGATTTTATCTTTTCTGAATTTAATCCTATTTGGTTAGATGAGCCTTTTTCATGAAGAATAGATAAATGAATTATTGATATAGCTAAAATTATTAAAGGTATTAAAAAATGTAAAGAAAAAAATCGATTTAATGTAGGATTATCAACGGAGAATCTTCCTCAAACTCAAAAAACAATTTTTTTCCCTAAAAATGGAATTGAAGATAAAATATTAGTAATAACTGTTGCTCCCCAAAAAGATATTTGTCCTCAAGGTAAAACATACCCAATAAAAGCGGATCCTATAATTA
+
{JNLJ{P{JJ{{O{N{J{{JTNK{LL{P{KS{LNMM{{N{DCFDHK{{LMNUT{OMO{{{{{{MQ{J{N{V{MJX{LL{JLLKI{KK{{{\{PKIOLJT{GI{N{{IHMLO{{L{{Q{{O{OU{{{L{K{P{{{Q{{KQ{L{Q{MKL{HL{{IMJK{JGMLK{M{K{{K{P{{K{{{{HFIGHH{{{{JGJKGK{Q{{O{{MKPNI{NI{MP{{H{ON{F<;***./BEEQJ{]{{L><<<;;?>?54545@?60..?IHIIG{LIKKO{VIL{B@A@B{{K{QJ{{HQKMJ{P{{M{{I{K{RT{JI{J{T{{{WSLNOKQG=@E{{{LDDCCB{K{K{{MFI{V{GE>===;===EGFAA?=>=::<<<?@8888{{MHJIIJPN{{Q{{@E{{{{H{HJJ{JPKH{M{JOKM{{IKNOQJ{GGJJH{MLO{KCGNE?K{{NOHGFJMM{{K{{EDCFEGHLL{IOHNIH{PKGH{KNMIKJIEFECCCDGDEC
@c43382f0-2769-4817-b873-62c4765aaa78 runid=3ffb29643267db9bb8aae685166434a5232ac074 sampleid=1_launch read=9507 ch=55 start_time=2024-11-10T17:36:03Z model_version_id=dna_r10.4.1_e8.2_5khz_400bps_sup@v4.2.0 barcode=barcode05
TGGTACAGATCGTAAAATTGCGTAAGCAAATATAAAGTATCATTCAGGTTTAATATGTAAAGGTGTATTTAAAGGATCAGCTGGAAAAAAATTTTCCTTCGCTATTCTAAAATGAAAATCAATAAAAAATGATAATATTAAGCAATAAAATATTACTATTAATATTAAAGAAATTAAATTCTTAAATATAAATCTTTTATTAAAATAGACTTTATCTTTTCTTGAATTTAATCCTATTTGGTTAGATGAGCCTTTCATGAAGAATAGATAAATGAATTATTGATATAGCTAAAATTATTAAAGGTATTAAAAAATGTAAAGAAAAAAATGGATTAAATGTAGGATTATCAACGGAAAATCTTCCTCAAACTTGAAAAAACAATTTTTTCCCTAAAAATGGAATTGAAGATAAAATATTAGTAATAACTGTTGCTCCCCAAAAAGATATTTGTCCTCAAGGTAAAACATACCCAATAAAAGCGGATCCTATAATTA
+
997665556531111255521----.4557878899:554458965533655:765555455443324456664434455567789=<=:876667666411112778889::88789988877765654446/./,,--,-667666540445544445621100011243304442/(((,()3554322233579:77656665444444//5457:.6659766856544456799::;:97644556545277666655554441122****+45644332233466899877766645333466667766455558534<977++++-*).)).---116655442....0:<989989854431+&'*++976567:;;=>==;99999:9766656766554446797886644333432++++,2234326;98976779;5655587766677788755566785555653////044100223,
@5bb56326-9060-40d0-8192-565780495673 runid=3ffb29643267db9bb8aae685166434a5232ac074 sampleid=1_launch read=8997 ch=376 start_time=2024-11-10T17:36:13Z model_version_id=dna_r10.4.1_e8.2_5khz_400bps_sup@v4.2.0 barcode=barcode05
TGGTAAGAATAGTAAAATTGCGTAAGCAAATATAAAGTATCATTCAGGTTTAATACTTGAAAGGTGTATTTAAAGGATCAGCTAAAAAGATTTATTTTGTCTATTCTAAAATGAAAATCAATAAAAAATGATAATATTAAGCAATAAAATATTACTATTAATATTAAAGAAATTAAATCTTTAAATATAAATCTTTTATTAAAATAGATTTTATCTTTTCTTGAATTTAATCCTATTTGGTTAGATGAGCCTTTTTCATGAAGAATAGATAAATGAATTATTGATATAGCTAAAATTATTAAAGGTATTAAAAAATGTAAAGAAAAAAATCGATTTAATGTAGGATTATCAACGGAAAATCTTCCTCAAACTCAAAAAACAATTTTTTTTCCCTAAAAATGAAATGAAGATAAAATATTAGTAATAACTGTTGCTCCCCAAAAAGATATTTGTCCTCAAGGTAAAACATACCCAATAAAAGCGGATCCTATAATTA
+
>3250+++,+('''(++,-0122269;=@AA=:99:;BCBDBC@@>??ABAAB>300.,+,,->AAAA@AABFFDDDC10///-,--38'''*(+)((')+***.)))()0/089;<B?<==>?FAAAA:::777760---:>>?B@BCA?33222>??AAAABBBCD=CBACBBBB@=<;;99:32-*--&&''''9>>>=?@>CCCBCA>=@;;;<7)))&''''9A@AACCBBBA888869:::::@?;;?><444((((..3547879=:77777;9998:8700000158:@:9:9778?@@@A?@ACFBB<<>?ABEECFDKJF=::::>CDC?<;:99:;;<;::87788:ABA?@@?>=>?@CA>888;@@>;;:;>??CA@??>5=>=??=,++++.7788;;:=><>=<33;;;;;<<===?=;<76689;;=C@=<;;<>:9221'''((333569997776..89:;;:<//+(((((-/1156
@7e8461b8-0f34-4c03-bad5-54325c1097c3 runid=3ffb29643267db9bb8aae685166434a5232ac074 sampleid=1_launch read=38257 ch=447 start_time=2024-11-10T17:36:31Z model_version_id=dna_r10.4.1_e8.2_5khz_400bps_sup@v4.2.0 barcode=barcode05
TGGTACAGATCGTAAAATTGCGTAAGCCAAAATATAAAGTATCATTCAGGTTTAATATGTAAAGGTGTATTTAAAGGATCAGCTGGAAAAAAATTTTCCTTTGCTATTCTAAAATGAAAATCAATAAAAAATGATAATATTAAGCAATAAAATATTACTATTAATATTAAAGAAATTAAATCTTTAAATATAAATCTTTTATTAAAATAGATTTTATCTTTTCTCGAATTTAATCCTATTTGGTTAGATGAGCCTTTTTCATGAAGAATAGATAAATGAATTATTGATATAGCTAAAATTATTAAAGGTATTAAAAAATGTAAAGAAAAAAATGAGTGGTAGGATTATCAACGGAAAATCTTCCTCAAACTCAAAAAACAATTTTTTTCCCTAAAAATGGAATTATGAAGATAAAATATTAGTAATAACTGTTGCTCCCCAAAAAGATATTTGTCCTCAAGGTAAAACATACCCAATAAAAGCAGATCCTGTCATTTA
+
HGMOJIFDBBA=>??>CEFDC>><<;=1//.**++*++**)(&&&&&((():>:<75667,--CDGEDDEHKIGLDEEDCCAAABC@ACGHI{ABB43:99;8:GDBCDGABCCFFEDEJUEEBAABADCEEBA@@@@=<==<@C@@>?>????AA?<;;;>CDCAAAAAA@BA@BCDEG<)))))9<@==;:;=>>?CCCEB>>ED@A@A@ABFAGBAAA?,,+**..8>>?CA@AA>><;;>==>==<=>>>>?BDED@?>>=====>=====@??>>>>>???@??==<;<=>@BBA???==@;@=;<<;<>>A??<;;;<<>2459@<;/,'&%&''(/0/000077732334>?=>?@?@@ABDCBA@??>?>=<=>?CIMGF?54(;<<=>=877776-,,,.35677<A>><<:99989:;;<<<<;;;=<==:???A?:988:;;===<==<<<;<<<<=;:::9::<::9999:))))*(5&&&&&&&&
@348720cf-ad97-4c03-9b12-96f11ccdff70 runid=3ffb29643267db9bb8aae685166434a5232ac074 sampleid=1_launch read=11012 ch=445 start_time=2024-11-10T17:36:28Z model_version_id=dna_r10.4.1_e8.2_5khz_400bps_sup@v4.2.0 barcode=barcode05
TGGTACAGATCGTAAAATTGCGTAAGCAAATATAAAGTATCATTCAGGTTTAATATGTAAAGGTGTATTTAAAGGATCAGCTGGAAAAAAATTTTCCTTTGCTATTCTAAAATGAAAATCAATAAAAAATGATAATATTAAGCAATAAAATATTACTATTAATATTAAAGAAATTAAATCTCTAAATATAAATCTTTTATTAAAATAGATTTTATCTTTTCTTGAATTTAATCCTATTTGGTTAGATGAGCCTTTTTCATGAAGAATAGATAAATGAATTATTGATATAGCTAAAACTATTAAAGGTATTAAAAAATGTAAAGAAAAAAATGGATTAGATGTAGGATTATCAACGGAAAATCTTCCTCAAACTCAAAAAACAATTTTTTTCCCTAAAAATGGAATTGAAGATAAAATATTAGTAATAACTGTTGCTCCCCAAAAAGATATTTGTCCTCAAGGTAAAACATACCCAATAAAAGCGGATCCTATAATTA
+
B9:EIFJFCCBBFDEDGMIBA??>=;;2//,)&%%%&&'''=AAAAA?>ABBGD@??>>@?AAAA@A@BBAHEC988-*)))+A??ADMHGCDEBADB<;;JGDFCCBCCCDFAA@BDFCBAA?@?@ABA@@@?>>>?@A@?>==>>?BDBCCB@?@???@?@@@AAACAAA@ADCBAA@@BBCDGC??>===>>@CJFDCCACCAA>?>>@96E=<==?<D>889@@@??>>>>??@A@@AA@@@?><;;;<=AJHGA?>=<<<;<<;;;;;<<;:;;;>@@==<83.('(((1?>==<<<<::;99;;::;;>;:77557::8577554,-//12.,,,,'''''(-.143324558AD=<:753455<<<98777::99:;<>@BACBA=5<=<<=<;<.----89::;;;=<6=<:76567789::;:;;:;:;9/,;:<>=:998;633333?<<;99:::<<<9::;879:9:9995333359::875556
@50fdb518-2273-4971-a23e-06410c3b9685 runid=3ffb29643267db9bb8aae685166434a5232ac074 sampleid=1_launch read=10559 ch=435 start_time=2024-11-10T17:36:31Z model_version_id=dna_r10.4.1_e8.2_5khz_400bps_sup@v4.2.0 barcode=barcode05
AATTATAGGATCCGCTTTTATTGGGTATGTTTTACCTTTGAGGACAAATATCTTTTTGGGGAGCAACAGTTATTACTAATATTTTATCTTCAATTCCATTTTTAGGGAAAAAAATTGTTTTTTGAGTTTGAGGAAGATTTCCGTTGATAATCCTACATTAAATCGATTTTTTTCTTTTTACATTTTAATACCTTTAATAATTTTAGCTATATCAATAATTCATTTATCTATTCTTCATGGAAAAGGCTCACCTAACCAAATAGGATTAAATTCAAGAAAAGATAAAATCTATTTTAATAAAAGATTTATATTTAAAGATTTAATTTCTTTAATATTAATAGTAATATTTTATTGCTTAATATTATCATTTTTTATTGATTTTCATTTTAGAATAGCAAAGGAAAATTTTTTTCCAGCTGATCCTTTAAATACACCTTTACATATTAAACCTGAATGATACTTTATATTTGCTTACGCAATTTTACGATCTGTACCAA
+
HHM{HTFEEGJR{JEGMI{DFHHFFRH{KLJIF222,**(.CGBF9999;FABEEHIDEEHKVH{HPHHFHS{KI{IGHFJHI{HEGEEGBDIGLNFK{MQJX?<=/-3ACHK{KJLFGEDKN954441.,*)'''('',&788=EHFIFGRO{{HGIHJH{{KCDDCCIBIF@443.,-9@C<9ELOHGIEKJIIKLFE{JL@<<=<EGBA=?>>>CGHCDBBDE{GT{IEGJL{JKJECEGDDFDEDEHLMHFIHFEIEGDDFEFHEFGFFFDHDIJGPGNDCFEHDIBCCDFH{C87887BEDEFGGCED@FHGFHGFHHFHGFGHE=IDDDEECCCCBA@ABBDKFNIEFEELGDGBCDABCDCFHJ{{JHJLHIRKGHIGCIOMBBA@>@@??>?999ACJEHIS{JHE>?CFDEHHDNIGFGDCCEEEAABHCFEC815119:;;88988>?::::;8A??>?@ACA?=;;;;=ADGA<8886665587;;
@8d1a2254-6177-4e32-9baa-81166a60b410 runid=3ffb29643267db9bb8aae685166434a5232ac074 sampleid=1_launch read=9817 ch=378 start_time=2024-11-10T17:36:26Z model_version_id=dna_r10.4.1_e8.2_5khz_400bps_sup@v4.2.0 barcode=barcode05
TGGTACAGATCGTAAAATTGCGTAAGCAAATATAAAGTATCATTCAGGTTTAATATGTAAAGGTGTATTTAAAGGATCAGCTGGAAAAAAATTTTCCTTTGCTATTCTAAAATGAAAATCAATAAAAAATGATAATATTAAGCAATAAAATATTACTATTAATATTAAAGAAATTAAATCTTTAAATATAAATCTTTTATTAAAATAGATTTTATCTTTTCTTGAATTTAATCCTATTTGGTTAAATGAGCCTTTTTCATGAAGAATAGATAAATGAATTATTGATATAGCTAAAATTATTAAAGGTATTAAAAAATGTAAAGAAAAAAATCGATTTAATGTAGGATTATCAACGGAAAATCTTCCTCAAACTCAAAAAACAATTTTTTTCCCTAAAAATGGAATTGAAGATAAAATATTAGTAATAACTGTTGCTCCCCAAAAAGATATTTGTCCTCAAGGTAAAACATACCCAATAAAAGCGGATCCTATAATTA
+
8006679;11&%%%%&'*/(())*,44455<?B@ABBBB@@@@@@@@>=>??BC???>??A??>>>>@@ABCFCCGF=433345337BGDCCCEBFD@ADAIGCBAAABBCEDCCCBDECCBC@@A?>>=8889>@5553322.//+****8++++9<<>@??>>>=>@>?AAABB@A@??@@?AAA??>==???CDIECCBACBAA@@@@BGEKDABC=9@@=>AA@AABB???>>@A?@DA??@@?@@@>;<CD@@BDBBA??>>====>>@A@@@@@ABB?>>=<<<==>?@@@A@@@@?@==<<<>?@A@BAA==<==?B?@CDDDG0////511879100../66565411122??AB=;::;<=>=>?>>>=>>=<=>?FNI{GGC;4=>>AED?98889<=<<<<<=@AA?===<;;;:;<=>>=>=99++++-ABBBB>=<;;<<<?>>?>>=<<<===>=<<<<<<>;:::;<:444349:::98789
@cc89295a-bca2-46ec-939e-90d993acd73b runid=3ffb29643267db9bb8aae685166434a5232ac074 sampleid=1_launch read=10449 ch=236 start_time=2024-11-10T17:36:30Z model_version_id=dna_r10.4.1_e8.2_5khz_400bps_sup@v4.2.0 barcode=barcode05
TGGTACAGATCGTAAAATTGCGTAAGCAAATATAAAGTATCATTCAGGTTTAATATGTAAAGGTGTATTTAAAGGATCAGCTGGAAAAAAATTTTCCTTTGCTATTCTAAAATGAAAATCAATAAAAAATGATAATATTAAGCAATAAAATATTACTATTAATATTAAAGAAATTAAATCTTTAAATATAAATCTTTTATTAAAATAGATTTTATCTTTTCTTGAATTTAATCCTATTGGTTGATTGAGCCTTTTTCATGAAGAATAGATAAATGAATTATTGATATAGCTAAAATTATTAAAGGTATTAAAAAATGTAAAGAAAAAAATCGATTTAATGTAGGATTATCAACGGAAAATCTTCCCCAAACTCAAAAAACAATTTTTTTCCCTAAAAATGGAATTGAAGATAAAATATTAGTAATAACTGTATCCCCAAAAAGATATTTGTCCTCAAGGTAAAACATACCCAATAAAAGCGGATCCTATAATTA
+
{M{GV{M{{H5557DI{{{LHEIHKHHF{IFIGEBDD{GKIEMOJIHLRHIKJFIIGFEEGHJHHJHIGLIKLKT{NKHKJIGGCELIN{FFGGIA<99:99KFDEEEEIH{SL{JH{LJHHFGJGHIGHFHDEGFMIHEGEHEFDBFIFHHFGFHGFJFLGFNHFJIJGHGIGJEGK{HGHFIHGFDDBCAEEDJ{GKGFECDEBAEBFEF{J{NII{LH{IBDCEGIKJKGEEB>;'&+*&&&&&'(3999=>99@@?@A@ABBABABCEFDBBAABEEFBDB?==>>?CCEDGECBEDAB>?==>===?>EDBB?999AE2=FKJHFE?@?@@FGFC>>>?>AA@B?<<:8888@DFBD855541<A???7777AA?>>@AF{K{JKG<696<DBA?>==<=<<=:999:=>?>>>>=;;98899;9(%%%%%''(-9AA??>>>@???>>?????>?>?>==<;<=>?C>>>=;=944434788776667
@dd4d5683-95ad-49db-97a4-35e70d7f7b57 runid=3ffb29643267db9bb8aae685166434a5232ac074 sampleid=1_launch read=9883 ch=222 start_time=2024-11-10T17:36:31Z model_version_id=dna_r10.4.1_e8.2_5khz_400bps_sup@v4.2.0 barcode=barcode05
AATTATAGGATCCGCTTTTATTGGGTATGTTTTACCTTGAGGACAAATATCTTTTTGGGGAGCAACAGTTATTACTAATATTTTATCTTCAATTCCATTTTTAGGGAAAAAAATTGTTTTTTGAGTTTGAGGGAAGATTCCGTTGATAATCCTACATTAAATCGATTTTTTTCTCTACATTTTTTAATACCTTTAATAATTTTAGCTATATCAATAATTCATTTATCTATTCTTCATGAAAAAGGCTCATCTAACCAAATAGGATTAAATTCAAGAAAAGATAAAATCTATTTTAATAAAAGATTTATATTTAAAGATTTAATTTCTTTAATATTAATAGTAATATTTTATTGCTTAATATTATCATTTTTTATTGATTTTCATTTTAGAATAGCAAAGGAAAATTTTTTCCAGCTGATCCTTTAAATACACCTTTACATATTAAACCTGAATGATACTTTATATTTGCTTACGCAATTTTACGATCTGTACAA
+
ILNK{{{J{R{LJL{R{{{N{OG{KKI{G{O{{H{GC70011=?**(((/-.--../:{M{{LFFJE{{OKHNJ{{JPQJ{OQ{{J{{{{DECDFF<<>>?G@AABEJQ{{{{{{J{NIQ{M988872,/;82*+/.-,'(,04579<B{JNHJJPLNN{M{KMJKI{T{{{IH===HE{G{DCLHFD{JQJ{I{M{K{G{{KK{J{JOJ{NHHJHPIIFFIGM?{{F{{^W{OGJHJ{V{KK{{{KOJL{LJLRM{J{PXJFKHK{LI{O{KLGGM{NJJHIFI{]AAA@@B@=<:;B{{{{S{IJSGEGHK{LKJG5556CCGBDDD?@IHJIFRGGHHGDHEIHGJFFU99B;99::<>77ADCCEKIIOG_N{{QX{{{JE{GCJRI{FFCCDKVZIF{L{L{K{{Q{IEIG{{{{{{JJI{J{{I{KLGQ{LIHGS{NI{N{MMKML{N{MHJJJJHH{ET{JKK{OGHP{NQN{{KF65555;<;=>>
@864fa9df-08d1-4d69-af7e-4ce28527b621 runid=3ffb29643267db9bb8aae685166434a5232ac074 sampleid=1_launch read=9879 ch=222 start_time=2024-11-10T17:36:24Z model_version_id=dna_r10.4.1_e8.2_5khz_400bps_sup@v4.2.0 barcode=barcode05
AATTATAGGATCCGCTTTTATTGGGTATGTTTTACCTTGAGGACAAATATCTTTTGGGGAGCAACAGTTATTACTAATGTTTTATCTTCAATTCCATTTTTAGGGAAAAAAATTGTTTTTTGAGTTGAGGAAGTTTTAGTTGATAATCCTACATTAAATCGATTTTTTTCTTTACATTTTTTAATACCTTTAATAATTTTAGCTATATCAATAATCCATTTATCTATTCTTCATGAAAAAGGCTCATCTAACCAAATAGGATTAAATTCAAGAAAAGATAAAATCTATTTTAATAAAAGATTTATATTTAAAGATTTAATTTCTTTAATATTAATAGTAATATTTTATTGCTTAATATTATCATTTTTTATTGATTTTCATTTTAGAATAGCAAAGGAAAATTTTTTTCCAGCTGATCCTTTAAATACACCTTTACATATTAAACCTGAATGATACTTTATATTTGCTTACGCAATTTTACGATCTGTACCAA
+
=<;;77666877533345;::<:::<<<<<<>=76/,++.288999<<23332220?A??=<;99999::;<<;;;89889;<=<;;;;;98889<==@AE?>>=:@@??<<;<==>@AC=)))))(*...43///0100225568:::;<;:::::;:733335ADCDCB<848;:;=@ED@=877679<:=;:::;>?>;;:88877777655568;;<;:9776678:;98876778666677999::;:;;<;:9999999879888876677555688:889:9:;;95555787778:::8998:9655678:99:9::;:9877787775455589:<>=<;:::::986555566689;=<;::87777<;;9879967531111454989:;<<=@B???<98887666679<<=:876551///..26655665556343324445678875556678776222239<;;6000018898777
@f97c0c74-7539-46dc-abff-475191c5a2e7 runid=3ffb29643267db9bb8aae685166434a5232ac074 sampleid=1_launch read=9540 ch=196 start_time=2024-11-10T17:36:32Z model_version_id=dna_r10.4.1_e8.2_5khz_400bps_sup@v4.2.0 barcode=barcode05
TGGTACAGATCGTAAAATTGCGTAAGCAAATATAAAGTATCATTAGGGTTTAATATGTAAAGGTGTATTTAAAGGATGGCTAAAAATTTTCCTTTGCTATTCTAAAATGAAAATCAATAAAAATGATAATATTAAGCAATAAAATATTACTATTAATATTAAAGAAATTAAATCTTTAAATATAAATCTTTTCTAAAATAGATTTTATCTTTTCTTGAATTTAATCCTATTTGGTTAGATGAGCCTTTTTCATGAAGAATAGATAAATGAATTATTGATATAGCTAAAATTATTAAAGGTATTAAAAAATGTAAAGAAAAAATCGATTTAATGTAGGATTATCAACGGAAAATCTTCCTCAAACTCAAAAAACAATTTTTTTCCCTAAAAATGGAATTGAAGATAAAATATTAGTAATAACTGTTGCTCCCAAAAAGATATTTGTCCTCAAGGTAAAACATACCCAATAAAAGCGGATCCTATAATTA
+
;../00><==..../=<=C>=>DCDCDCCFDET77648554)))&&&&',:7CCBCBCADFFGEHEDX{{CE{@@=;((((*..,....824333-6ECDFGFF?>>>=ABC{JE<<<;=@DJFBCBDCHD=<<<<A88889EB9FABA;;<<<FDFBFCD<@-BBBBDDGGIFHFEGIHPDC??@@?>>>4**)*,8-@>>>>BIFGC?@AF=C?::AGFGIGDDEG<33323==.---,-.--339EFEGECC@@@?@766668;98::::BBDBCAB@????ACFLGJB@@@@@AA@>>;779=IDB<;5557:55<;<<2+++++11112555669332998699:<EEDDBAAB>=>>>BA@???BB@@@@AEEFFIEDA5BBCF{GBA@@?@???>===>?@A@>>==<===<>=>?ADCBA522.:=6-0/////<:;===@??>=>?@???>=>==97;85998888875655569=<<9
@bf13188a-9d77-44f7-83ef-a841f57cced8 runid=3ffb29643267db9bb8aae685166434a5232ac074 sampleid=1_launch read=9088 ch=184 start_time=2024-11-10T17:36:22Z model_version_id=dna_r10.4.1_e8.2_5khz_400bps_sup@v4.2.0 barcode=barcode05
AATTATAGGATCCGCTTTTATTGGGTATGTTTTACCTTGAGGACAATCTCTTTGGGGAGCAACAGTTATTACTAATATTTATCTTTCAATTCCATTTTTAGGGAAAAAAATTGTTTTTTGAGTTTGAGGAAGATTTTCCGTTGATAATCCTACATTAAATCGATTTTTTTCTTTACATTTTTTAATACCTTTAATAATTTTAGCTATATCAATAATTCATTTATCTATTCTTCATGAAAAAGGCTCATCTAACCAAATAGGATTAAATTCAAGAAAAGATAAAATCTATTTTAATAAAAGATTTATATTTAAAGATTTAATTTCTTTAATATTAATAGTAATATTTTATTGCTTAATATTATCATTTTTTATTGATTTTCATTTTAGAATAGCAAAGGAAAATTTTTTTCCAGCTGATCCTTTAAATACACCTTTACATATAAACCTGAATGATACTTTTTATATTTGCTTACGCAATTTTACGATCTGTACCAA
+
<;::77777:986444468544445::;;;=>???>=<76778=72('('&''&9=>>:9988998899:;::988879;*:=?=3++:9889:;<?CFBA=<;>>@@><;<;<<=>DD?>=<<<;==<<<:;;;;<=933467<;88888:99888798755568AEFLF??722=<<<@CDB@;:988:<>=;9667:>=<;;:9775111115549::;<<:998889999;+++.9?>97778;88888:::;::97777677785555689<;;;;:;;<::;;;<==<9999::99:;<;99998<<89:;=>@?>?>??A8:988999::877779;;>?>==:99988877777778::<?>;:::8994A=<;;<=<666557778:;<;<<;<<>==;;;:9877779:99887;;96555567;:;0000...67777787889999543397779898877222239;;;5000-00000055
@02845938-1a3b-46cb-a7a8-99bc952e5e33 runid=3ffb29643267db9bb8aae685166434a5232ac074 sampleid=1_launch read=11317 ch=17 start_time=2024-11-10T17:36:22Z model_version_id=dna_r10.4.1_e8.2_5khz_400bps_sup@v4.2.0 barcode=barcode05
AATTATAGGATCCGCTTTTATTGGGTATGTTTTACCTTGAGGACAAATACTTTTGGGGAGCAACAGTTATTACTAATATTTTATCTTCAATTCCATTTTTAGGAAAAAAATTGCTTTTTGAGTTGAGGAAGATTTTGCCCGTTGATAATCCTACATTAAATCGATTTTTTTCTTTACATTTTTTAATACCTTTAATAATTTTAGCTATATCAATAATTCATTTATCTATTCTTCATGAAAAAGGCTCATCTAACCAAATAGGATTAAATTCAAGAAGATAAAATCTACTTTAATAAAAGATTTATATTTAAAGATTTAATTTCTTTAATATTAATAGTAATGTTTTATTGCTTAATATTATCATTTTTTATTGATTTTCATCTTAGAATAGCAAAGGAAAATTTTTTTCCAGCTAATCCTTTAAATACACCTTTACATATTAAACCTGAATGATACTTTATATTTGCTTACGCAATTTTACCGATCTGTACCAA
+
5433100001..+++,,133476554444458831111*+44430/*'(&&''7(77674554565565667667555557:976666/...*+**+))(&&'&&47875566-,,,;;55445,,0033+))(((&%$$#$$%'((+3333566776655.,,,-145698980+.555767;:966545797976667:<;888766655666677777777;998889786679989898745579988998989886555678778552210//6444567733366667/..//788877887779854344566677:;=<987566668555445667899977676664443266688:><:8866677<;988789899867666769889;;<=?B?<;96656657656799;985444200913:9976666777666545551111187666778763////+,62,-+%%%&',-.1288
@35fc237f-9b25-4895-8615-f67cb79749b2 runid=3ffb29643267db9bb8aae685166434a5232ac074 sampleid=1_launch read=11685 ch=498 start_time=2024-11-10T17:36:44Z model_version_id=dna_r10.4.1_e8.2_5khz_400bps_sup@v4.2.0 barcode=barcode05
TGGTACAGATCGTAAAATTGCGTAAGCAAATATAAAGTATCATTCAGGTTTAATATGTAAAGGTGTATTTAAAGGATCAGCTGGAAAAAAATTTTCCTTTGCTATTCTAAAATGAAAATCAATAAAAAATGATAATATTAAGCAATAAAATATTACTATTAATATTAAAGAAATTAAATCTTTAAATATAAATCTTTTATTAAAATAGATTTTATCTTTTCTTGAATTTAATCCTATTTGGTTAGATGAGCCTTTTTCATGAAGAATAGATAAATGAATTATTGATATAGCTAAAATTATTAAAGGTATTAAAAAGTGTAAAGAGAAAAATCGATTTAATGTAGGATTATCAACGGAAAATCTTCCTCAAACTCAAAAAACAATTTTTTTCCCTAAAAATGGAATTGAAGATAAAATATTAGTAATAACTGTTGCTCCCCAAAAAGATATTTGTCCTCAAGGTAAAACATACCCAATAAAAGCGGATCCTATAATTA
+
@=>EH{X{HKIIJNH{H{{JJKMEEGHJFH{{{M{HMMG{NGILESWJHQHJH{LKH{{MJGOcMNEK{JJOJFIHLRIAABACCCG{{{{NJJK{GJFIG====={HHJKGJOHEH{LMJMGJEHUK{KGFKKHGJ{KTJIJHJIIK{UWHJ{JG{JHG{HU{G{GHH{KJJJHHGQ{K{N{O{PVMIHTGOJGP{MJ{GIKLHGGFG{EJLHOD{Q{IOKK{GMMIO{JONJKEHHLHTIS]KGHGF{HSKGKOJ@??***')EEBABCCEIHKMGINIFHKIGN{IEKI{KG{{I{{KHHOFLLIGGKI{{JK{J{FHC?@-,,:==>978::=FKGHDGDEGKHO{KBDBA@BBH{{I{FDDC@?BABGEFDJK{{HVHKIJ{N{{KOG>EIH{IJKJFJJGFIJDDDAACGGKGDGEDCDFDFGFKIHGHHCD?73GKFQIFFEEHGFIHKJKLEDIFIFH{KT{ROUD@BHL{GKFD?>===?@BAA??@@
@17cce516-dd56-4a2b-bbca-42256d5a2d42 runid=3ffb29643267db9bb8aae685166434a5232ac074 sampleid=1_launch read=9066 ch=496 start_time=2024-11-10T17:36:35Z model_version_id=dna_r10.4.1_e8.2_5khz_400bps_sup@v4.2.0 barcode=barcode05
TGGTACAGATCGTAAAATTGCGTAAGCAAATATAAAGTATCATTCAGGTTTAATATGTAAAGGTGTATTTAAAGGATCAGCTGGAAAAAAATTTTCCTTTGCTATTCTAAAATGAAAATCAATAAAAAATGATAATATTAAGCAATAAAATATTACTATTAATATTAAAGAAATTAAATCTTTAAATATAAATCTTTTATTAAAATAGATTTTATCTTTTCTTGAATTTAATCCTATTTGGTTAGATGAGCCTTTTTCATGAAGAATAGATAAATGAATTATTGATATAGCTAAAATTATTAAAGGTATTAAAAAATGTAAAGAAAAAAATCGATTTAATGTAGGATTATCAACGGAAAATCTTCCTCAAACTCAAAAAACAATTTTTTTCCCTAAAAATGGAATTGAAGATAAAATATTAGTAATAACTGTTGCTCCCCAAAAAGATATTTGTCCTCAAGGTAAAACATACCCAATAAAAGCGGATCCTATAATTA
+
IK{K{{ONME@@BCE{KEJ>>=>>BEFFEF{GXGG{QLRGLOKPJKK{M{HH{{JI{GHEE{POMFIKLKQJN{IJLOGJ{FL{PKLN{{JHLHJIC@??DDHFNLDDECEFICDBCDKI>==<>F<<<<BCBDDJKEGFJ{NHGHBECB@BCCA@EDBCDDFEJGEGHGIHGILGHGGKPIHG{MHHK=<<IBCABDF?>>>>HEFDDBDG{KMEEGGMNGI>?JJPLGHIJIGOFFCBBHIQFKGDCCEEFKIJIINEKFHGJGFJHUODBC=A@AAAIHHHH{IGCDCCCFI{{KJFHDHFDICCFECDGEIHKDFCCEFEFBL{{{KE====>PGMFECCCDGDHIFDED>???@HKFHNFEEFFKJFJEGCCCFPCCCBEN{{{K<;;(CECHGFCBCAAAA@@????@ABCDFD:8888>>>??ABCABBDDDHDDECDBAAAABCCBCBBBA@???@@BCDCA@A@@BB@A@AACA=<;;;=>>::999<
@696abcbf-7af6-4a73-aaad-62d4b368fd62 runid=3ffb29643267db9bb8aae685166434a5232ac074 sampleid=1_launch read=9518 ch=353 start_time=2024-11-10T17:36:43Z model_version_id=dna_r10.4.1_e8.2_5khz_400bps_sup@v4.2.0 barcode=barcode05
AATTATAGGATCCGCTTTTATTGGGTATGTTTTACCTTGAGGACAATCTGTTTTGGGGAGCAACAGTTATTACTAATATTTTATCTTCAATTCCATTTTTAGGGAAGAAAATTGTTTTTTGAGTTTGAGGAAGATTTTCCGTTGATAATCCTACATTAAATCGATTTTTTTCTTTACATTTTTTAATACCTTTAATAATTTTAGCTATATCAATAATTCATTTATCTATTCTTCATGAAAAAGGCTCATCTAACCAAATAGGATTAAATTCAAGAAAAGATAAAATCTATTTTAATAAAAGATTTATATTTAAAGATTTAATTTCTTTAATATTAATAGTAATATTTTATTGCTTAATATTATCATTTTTTATTGATTTTCATTTTAGAATAGCAAAGGAAAATTTTTTTCCAGCTGATCCTTTAAATACACCTTTACATATTAAACCTGAATGATACTTTATATTTGCTTACGCAATTTTACGATCTGTACCAA
+
K{OLDCBCCHLIMHHFIFCCDHOGHMJHKMQYKK{ILA/-/064120)(('((//BMHIILHFOGJFIIG{:73/0--=>AHMKLJ{LGIGSLPK{H{NN=;<=@NBHGGMABACCIM{{HDIGGEFE{HFGCBC@;/+9002?CDEGKJFJK{HJGPIIMKKLII{M{{{LNFEDGJFJEDC{G{GGILQN{JIGIFIV{{M{IMKGIHFGHHJHHFGJKI{EIHLKEGJK{GGNMJHKGKGKCDGJIJFGFELGG_FLLIWMLFHGHF?@B?AIIGBPFMPFHGGHDDJH{LHGGHEG{IGIQL{HFHLHKGFGEHHIP{J{FJMIIGHFJFGDEEFCEDCEIL{{K{JHGGIINIGFGFEDGFHIN{J{FHNKIIMHJPGHIHKFFFFBCABCDGHGFGAGHJI{{{MICBCCDB@@@ACEEFHCA@>>=<=B>BCB@@@AABAA@@@@A???@@AAABA@@@CABB@@>;;;;<BDDC=77668@@BABAB
@c4253478-7281-4d18-a1f6-ab389c5e7327 runid=3ffb29643267db9bb8aae685166434a5232ac074 sampleid=1_launch read=8606 ch=56 start_time=2024-11-10T17:36:37Z model_version_id=dna_r10.4.1_e8.2_5khz_400bps_sup@v4.2.0 barcode=barcode05
AATTATCAGATACCACTTATTGGGTATGTTTTACCTTGAGGACAAATATCTTTTGGGGAGCAACAGTTACTACTAATATTTTATCTTCAATTCCATTTTTAGGGAAAAAAATTGTTTTTTGAGTTTGAGGAAGATTTTCCGTTGATAATCCTACATTAAATCGATTTTTTCTTTACGTTTTAATACCTTAATAATTTTAGCTATATCAATAATTCATTTATCTACTCTTCATGAAAAAGGCTCATCTAACCAAATAGGATTAAATTCAAGAAAAGATAAAATCTATTTTAATAAAAGATTTATATTTAAAGATTTAATTTCTTTAATATTAATAGTAATATTTTATTGCTTAATATTATCATTTTTTATTGATTTTCATTTTAGAATAGCAAAGGAAAATTTTTTAGCTGATCCTTTAAATACACCTTTACATATTAAACCTGAATGATACTTTATATTTGCTTACGCAATTTTACGATCTGTACCAA
+
654511((('&'*/**+875655555666778:9::922/+)((--')33334/.21.*/..--+)))(((((())1766787655567644457788::----6?ABB<:9977787==665555121,***)'''*1.)))-/5533344554444477300002;?@;674+710002<7421000..55678:8776697310002333455777566679987777;9999897511357111156667664222224446678665566444478:78889;<<9776687677799888999866673//88:9;<<;97655656644445789;<:9976777776555555578;><:77666679:8889;===<95544564644533334<<11118774331,)))'(211122427666565554445566566668894876678888841111289984-,,,-.-.11--
@83a8e9d6-a538-4641-a267-5c00d0dc2323 runid=3ffb29643267db9bb8aae685166434a5232ac074 sampleid=1_launch read=51323 ch=34 start_time=2024-11-10T17:36:37Z model_version_id=dna_r10.4.1_e8.2_5khz_400bps_sup@v4.2.0 barcode=barcode05
CATACATCGTAAAATTGCGTAAGCAAATATAAAGTATCATTCAGGTTTAATATGTAAAGGTGTATTTAAAGGATCAGCTGGAAAAAAATTTATTGCTATTCTAAAATGAAAATCAATAAAAAATGATAATATTAAGCAATAAAATATTACTATTAATATTAAAGAAATTAAATCTTTAAATATAAATCTTTTATTAAAATAGATTTATCTTTTCTTGAATTTAATCCTATTTGGTTAGATGAGCCTTTTTCATGAAGAATAGATAAATGAATTATTGATATAGCTAAAATTATTAAAGGTATTAAAAAATGTAAAGAAAAAAATCGATTTAATGTAGGATTATCAACGGAAAATCTTCCTCAAACTCAAAAAACAATTTTTTTCCCCTAAAAATGGAATTGAAGATAAAATATTAGTAATAACTGTTGCTCCCCAAAAAGATATTTGTCCTCAAGGTAAAACATACCCAATAAAAGCGGATCCTATAATTA
+
&&&()*,,-/00==<=987889;@@@@AA?>?>>??>??@AAA@===>=@@=>>>=???@@@>?@@A@BBA@@@@?ABABABBBDGE>;93))222??>><<=>>BC??>@BCBBCA@>;CCBB>====@@@@ABAA@A@ABBA;DDDB???@@A@A?>??>A@A@AAECBCA????@FEC??>>?AACDEEDEFBACCDCA@?88);8::9834426<<<B<<B@>>??@DDDDB???@?>>>>@>BFGGCAAA@AA@?>=>>??BCA@@??@@B@A@@?AA@@@AACCDB77777>?===>@@BACCA@?=>>?D>?GIHGE>87888CBA?>=<<<<<;<=<<944445AAAAB@A@@@BCBBB@?><=<<<??@CEFG{=;96+8899@>=<=>?@@??=<<<<=>?=<<;:9999:===<;;::;<<>;7@??@>==>?@B@??>>>==<<<====>>>>?@@>?>===>?;55555:;<<;:::;
@98b2f04e-9567-4634-9891-38786d0f4655 runid=3ffb29643267db9bb8aae685166434a5232ac074 sampleid=1_launch read=9933 ch=441 start_time=2024-11-10T17:36:51Z model_version_id=dna_r10.4.1_e8.2_5khz_400bps_sup@v4.2.0 barcode=barcode05
TGGTACAGATCGTAAAATTGCGTAAGCAAATATAAAGTATCATTCAGGTTTAATATGTAAAGGTGTATTTAAAGGATCAGCTGGAAAAAAATTTTCCTTTGCTATTCTAAAATGAAAATCAATAAAAAATGATAATATTAAGCAATAAAATATTACTATTAATATTAAAGAAATTAAATCTTTAAATATAAATCTTTTATTAAAATAGATTTTATCTTTTCTTGAATTTAATCCTATTTGGTTAGATGAGCCTTTTTCATGAAGAATAGATAAATGAATTATTGATATAGCTAAAATTATTAAAGGTATTAAAAAATGTAAAGAAAAAAATCGATTTAATGTAGGATTATCAACGGAAAATCTTCCTCAAACTCAAAAAACAATTTTTTTCCCTAAAAATGGAATTGAAGATAAAATATTAGTAATAACTGTTGCTCCCCAAAAAGATATTTGTCCTCAAGGTAAAACATACCCAATAAAAGCGGATCCTATAATTA
+
776555567661111155532000016667664445565665556664555698766554555543344567866544566776779::7666::==77943987777888::66657777877767876555556666555566677788655665555567644545555668766544567;:7654445668;=<987687776667876:555693<<88777977655566777665545654544469=??87655443333233356666666675444344457778887777775533456677887654445789:;;;:4....078555457006111223..../67667776778898988778765566:;>>=<;604555:974443455554444579655433322344554544455698888866666788776565555567777643433565555563..../455321122
@13052339-02c8-46ba-9b64-5ab1503e6aa3 runid=3ffb29643267db9bb8aae685166434a5232ac074 sampleid=1_launch read=9924 ch=441 start_time=2024-11-10T17:36:45Z model_version_id=dna_r10.4.1_e8.2_5khz_400bps_sup@v4.2.0 barcode=barcode05
TGGTACAGATCGTAAAATTGCGTAAGCAAATATAAAGTATCATTCAGGTTTAATATGTAAAGGTGTATTTAAAGGATCAGCTGGAAAAAAATTTTCCTTTGCTATTCTAAAATGAAAATCAATAAAAAATGATAATATTACCTAAGCAATAAAATATTACTATTAATATTAAAGAAATTAAATCTTTAAATATAAATCTTTTATTAAAATAGATTTTATCTTTTCTTGAATTTAATCCTATTTGGTTAGATGAGCCTTTTTCATGAAGAATAGATAAATGAATTATTGATATAGCTAAAATTATTAAAGGTATTAAAAAATGTAAAGAAAAAAATCGATTTAATGTAGGATTATCAACGGAAATCTTCCTCAAACTCAAAAAACAATTTTTTTCCCTAAAAATGGAATTGAAGATAAAATATTAGTAATAACTGTTGCTCCCCAAAAAGATATTTGTCCTCAAGGTAAAACATACCCAATAAAAGCGGATCCTATAATTAAATTATAGGATCCGCTTTTATTGGGTATGTTTTACCTTAAGAGAACAATATTCTTTTTGGGGAGCAACAGTTATTACTAATATTTTATCTTCCATTCCATTTTTAGGGAAAAAAATTGTTTTTTTGAGTTTGAGGAAGATTTTCCATTAGATAATCCTATTTTTAAATCGATTTTTTTCTTTACATTCTTTAATACCTTGACTGATTTTTAGCTATATCAATAATTCATTTATCTATTCTCCATGAAAAAAGGCTCATCTAACCAAATAGGATTAAATTCAAGAAAAGATAAAATCTATTTTAATAAAAGATTTATATTTAAAGATTTAATTTCTTTAATACTAATAGTAATATTTTATTGTTTAATATTATCATTTTTTATTGATTTTCATTTTAGAATAGCAAAGGAAAATTTTTTTCAGCTGATCCTTTAAATACACCTTTACATATAAACCTGAATGATACTTTATATTTGCTTACGCAAATTTACGATCTGTACCAAGA
+
G44444IFOKAAAAAIGFI>=<<;;;==>=:CCCAACKJHFHFIGGKEFGGFFGCFCBBDCBDDCDDEEIIJLJKDF@@=>?@EEGGIJGFAAB69GBBEFHEEAA=<;99;B@CJFHL{EIDBDDGSTGFFEEDCA>3/+))))*@@AABCFIHFCCBADDBDCCBAABBBBBBBBBGEDFEFFGGH{FBB>777@FGHHIDDEB665556779:@=DFEEFLG?@??DECIEDCA@AAAC>>?FIGDAA?=<<<<@C{NLCBCA@>===<>?@?A@@?>>??@>?>=<;:99:;=?BDCC???>>=;;99:;<<==?>=<;<<=?@??@ADC@<55566;>==><<<<;<<<:::86677:;;;;<=====??>>=<<;<<:;;<>CCIEHED?56<<?@MGGFCFIFGFJIJP{{{{{{{I{IP{LH{{{{{{{{RJGO{C{{{{ON{T{{{NQPIKP{P{M{JK{JQO{JII{E{KJK{KP{XFLPGXHEB2222+,,,0,,<==?@CCAA?DBCBDCLNJJ{H{{K{{IB99-*)()'&&&()+*+.-../355>@@CDD>===;>CEBBBDEKRM{IF{;:;::=:('''(??@CNJQFJT{F{HN{{N{FABBAD{{L>C??A@@@@@@BKDB?>@5-**,----,,*(((&$$$$%&&'*1'''''6>@F<:;:2263/++/.)+((*))*&%&%%%&)*AJFGFGIGIKIL{{{M{LJGH{{HPCBBABCA5-+,43208>A::99>>=?>=;;<AFSMNI?>>?HHCABBCB=;<==KH>>?KD?ICC?@@AALJK{JHMLGHC;FEHGIGLFAA==>52222:<<<=F{L.----CAABDC<:MN{MLVF(((((HECDEDDKLJ{{{{{UIF{FCILA>><?>...--,-,(()(-88756679.***),,DFJHHFBDGGNIJEFDCA>50,&%%%%%%%%&---234AFECEEB;>@@CJEMEE==977:33:92=77767<9;<<B=80
@2332f9c7-dda0-45a9-9fed-f962c04a3298 runid=3ffb29643267db9bb8aae685166434a5232ac074 sampleid=1_launch read=9019 ch=376 start_time=2024-11-10T17:36:47Z model_version_id=dna_r10.4.1_e8.2_5khz_400bps_sup@v4.2.0 barcode=barcode05
TGATTCTAGGATCCACTTATTGGGTCTTTTTTACCTTGAGGACAATTATCTCTTTTGGGGAGCAACAGTTATTACTAATATTTTATCCTCAATTCCATTTTTAGGGAAAAAAATTGTTTTTTGAGTTTGAGGAAGATTTTCCGTTGATAATCCTACATTAAATCGATTTTTTTCTTTACATTTTTTAATACCTTTAATAATTTTAGCTATATCAATAATTCATTTATCTATTCTTCATGAAAAAGGCTCATCTAACCGAATAGGATTAGATTCAAAGATAAAATCTATTTTAATAAAAGATTTATATTTAAAGATTTAATTTCTTTAATATTAATAGTAATATTTTATTGCTTAATATTATCATTTTTTATTGATTTTCATTTTAGAATAGCAAAGGAAAATTTTTTTCCAGCTGATCCTTTAAATACACCTTTACATATTAAACCTGAATGATACTTTATATTTGCTTACGCAATTTTAGATTGTATTACA
+
B)))))**))0122)))))*4,,,,,-,--6<;>==<988700+)''''',-+0541=DH{FA??>>??>?@{ELEFF{ILN{KE{MHHIIKJ{RKI{M{{SJEHI@K{FY{HJ{A?>=??9***++68=FFHHI{IQHD>=889{K{{{RHL{JIJ{{OJLJLDEDBAGL{{FLI{ACGRBCHJLU{L{QU{{K{MO{KOFF=9{QPIH{{{GIJLHI{====>{JL{J{QK{MAA@ABE{{L{KK{@AAFOHFCE(((((;8336,*(((())))8==>EHIA@?>>BCBD45>ADEJPKJI{VHFJ@RQJJNJDADOFFHJHG?@LLIK{JFFRGFEKDKFFQEBBCBBHIILCDDDCKKFAK{{{JKI{OF=HI85555A87779<99,+++,...0,...4:??BBDEFK{L00002/14AM{EED??F>=:9545446BED@@A@@DFDCGHD>HDCDC??97222200++93((&%%%%$%&&&'
@333dcef1-bb4d-4281-ad87-f06f8d6fc86d runid=3ffb29643267db9bb8aae685166434a5232ac074 sampleid=1_launch read=7847 ch=357 start_time=2024-11-10T17:36:47Z model_version_id=dna_r10.4.1_e8.2_5khz_400bps_sup@v4.2.0 barcode=barcode05
AATTATAGGATCCGCTTTTATTGGGTATGTTTTACCTTGAGGACAAATATCTTTTTGGGGAGCAACAGTTATTACTAATATTTTATCTTCGATTCCATTTTTAGGGAAAAAAATTGTTTTTTGAGTTTGAGGAGGATTTTCCGTTGATAATCCTACATTAAATCGATTTTTTTCTTTACATTTTTTAATACCTTTAATAATTTTAGCTATATCAATAATTCATTTATCTATTCTTCATGAAAAAGGCTCATCTAACCAAATAGGATTAAATTCAAGAAAAGATAAAATCTATTTTAATAAAAGATTTATATTTAAAGATTAATTTCTTTAATATTAATAGTAATATTTTATTGCTTAATATTACCATTTTTTATTGATTTTCATTTTAGAATAGCAAAGGAAAATTTTTTCCAGCTGATCCTTTAAATACACCCTTACATATTAAACCTGAATGATACTTTATATTTGCTTACGCAATTTTACGATCTGTACCAA
+
MJKOIJILKMGHIKHHKMIIGGFECDLHN{IHHINID>00335>DDHDKHFCCAC@?DEHIIIFHFEFGDIGJJIJLJ{LIIJMBABAA/'''''./37::<<@ECBMIIEEH@=<;<ACGG76556745EFFGH{EKM>CF55FF{HII{MK{_{JIFGL{KIGFJIPHM{KKGD3)*GINII{{RJLKJIJL{L{JH{G{J{ILJ{N{GFHGMNKHKIILPIKI{ILG{DEEDCCJCFFDDMR{MHIIKMHGHGHJFLIFGCKHH\XJFHHHEDFJECH@>7552/:7222224@@ACDKNLIGJJFORFKLI{GH<9(*IJFGGHGECHGHEGKHGFHEDFNMHL{MHKL<<<;<GHFLDDDDEEHIHNHJIIHJKMKNIDDB?>DFFCAAA>>?@AFFB@??5320/0006;=?A?>??@FFIIHFFCB22B22JIHEFEEGDCDCBCABACCFEFDEKFEGG><<;<=>>>>>FHJCC;:;;;CD9;956
@d25b2b0f-a8c2-4d3e-b0c6-eb8047699ea2 runid=3ffb29643267db9bb8aae685166434a5232ac074 sampleid=1_launch read=7655 ch=268 start_time=2024-11-10T17:36:55Z model_version_id=dna_r10.4.1_e8.2_5khz_400bps_sup@v4.2.0 barcode=barcode05
TGGTACAGATCGTAAAATTGCGTAAGCAAATATAAAGTATCATTCAGGTTTAATATGTAAAGGTGTATTTAAAGGATCAGCTGGAAAAAAATTTTCCTTTGCTATTCTAAAATGAAAATCAATAAAAAATGATAATATTAAGCAATAAAATATTACTATTAATATTAAAGAAATTAAATCTTTAAATATAAATCTTCTATTAAATCGTCTATCTTTTCTTGAATTTAATCCTATTTGGTTAGATGAGCCTTTTTCATGAAGAATAGATAAATGAATTATTGATATAGCTAAAATTATTAAAGGTATTAAAAAATGTAAAGAAAAAAATCGATTTAATGTAGGATTATCAACGGAAAATCTTCCTCAAACTCAAAAAACAATTTTTTTCCCTAAAAATGGAATTGAAGATAAAATATTAGTAATAACTGTTGCTCCCCAAAAAGATATTTGTCCTCAAGGTAAAACATACCCAATAAAAGCGGATCCTATAATTA
+
GEEHHF{G{IGIKIEUEE?;:;@ACDHFFI{JN{{IGMI{IGKIDE@>99<+**)*))*BGFS{KK{K{KLKMFKQ{JOFFEDCACFLL{JHG{@DB;;935EI{J999::JGFIFKKMQ??>=>FBBGJFFFGLLDEB@@GGAAAAC{OEJKLKKGL{HIIPJLGIGJKWGH{SACDDDHLF@DGHL{KIGJI[JGFEBE>=6(3)''')..////;BFCDDFFEFEHIOLFHFGJPFIHHHHFFFGDC?1000BCGHIEGFIFFFFDLLGFEDFFHISI{IJJHEDFNEFK{KJ===<<CDDBDCBCEEHGGCABACCFFFJ{{{{A<;;;<HIKFHECCCCECH98888<=>BHGDE?::9==A@ACFEDDDDCB@?ABF{[{JFAA:;?@IHECAAA@@@@?>==>>ADBBBA?>=>===<<<=@E@/.+++--;;?BDA@??@B>?@>=?A@@BECCDGIBBAA<;,7++<=:+;77778<=><;:::;
@53633454-5a9b-4df9-ab4b-cda533fdcab7 runid=3ffb29643267db9bb8aae685166434a5232ac074 sampleid=1_launch read=9161 ch=176 start_time=2024-11-10T17:37:08Z model_version_id=dna_r10.4.1_e8.2_5khz_400bps_sup@v4.2.0 barcode=barcode05
AATTATAGGATCCGCTTTTCTGGGTATGTTTTACCTTGAGGACAAATATCTTTTTGGGGAGCAACAGTTATTACTAATATTTTATCTTCAATTCCATTTTTAGGGAAAAAAATTGTTTTTTGAGTTTAGGAAGATTTTCCGTTGATAATCCTACATTAAATCGATTTTTTTCTTTACATTTTTTAATACCTTTAATAATTTTAGCTATATCAATAATTCATTTATCTATTCTTCATGAAAAAGGCTCATCTAACCAAATAGGATTAAATTCAAGAAAAGATAAAATCTATTTTAGTAAAAGATTTATATTTAAAGATTTAATTTCTTAATATTAATAGTAATATTTTATTGCTTAATATTATCATTTTTTATTGATTTTCATTTTAGAATAGCAAGGGAAAATTTTTTTCCAGCTGATCCTTTAAATACACCTTTACATATTAAACCTGAATGATACTTTATATTTGCTTACGCAATTTTACGATCTGTACCAA
+
KI{{K{(''&(((&&))))'())*:GIHHJS{N{{HILGKJKHCBDED{JMMHFH?@@@IGJKIMRKFL{I{IFPKGGLKLL{LHKOMJOH{JM{LKH{K{GED=:>{R{{{KKGCEDDHHCECBC833556EJGG`652+,>EJ`H{KJKGH{KLKO{HMKN{NK{I{{{?520/2ACEFH{I{I{H{{GQ{FBA*****50<<<<BBDCEFFFDHJKG{HJIIIF{{ILNIQG{HJFF{{{IUFLLKHKIIIGFMPJHEIPF{MIJJ{JLIV{HH{EFIHGHKKJKG??<8+**+,-0;@ABC?B>==>=EHIJM{=9:GHHF@<44EIHPCCCDDFCDEDEIFFFA@<:::893.,,,,,,.79HJGDCDDGBIFC>CCBCDHFFGFBCCBCFEFCJL{RHK{FFGHDAACEHHEFB{{JEIIDJLPEG::@9:ADB?@?@BEMHEECCABCBBDEDEPCDEEFKGJDFA@@@AEGHECA>?=<<<<>>GF
@4ba50054-5861-4434-aee7-3fec13275473 runid=3ffb29643267db9bb8aae685166434a5232ac074 sampleid=1_launch read=8499 ch=141 start_time=2024-11-10T17:37:11Z model_version_id=dna_r10.4.1_e8.2_5khz_400bps_sup@v4.2.0 barcode=barcode05
TGGTACAGATCGTAAAATTGCGTAAGCAAATATAAAGTATAAATTAGGTTTAATATGTAAAGGTGTATTTTAAAAGATAGCTAAAAAATTTTCCTTTGCTATTCTAAATGAAAATCAATAAAAAATGATAATATTAAGCAATAAAATATTACTATTAATATTAAAGAAATTAAATCTTTAAATATAAATCTTTTATTAAAATAGATTTTATCTTTTCTTGAATTTAATCCTATTTGGTTAGATGAGCCTTTTTCATGAAGAATAGATAAATGAATTATTGATATAGCTTAAAATTATTAAAGGTATTAAAAAATGTAAAGAAAAAAATCGATTTAATGTAGGATTATCAACGGAAAATCTTCCTCAAACTCAAAAAACAATTTTTTTCCCTAAAAATGGAATTGAAGATAAAATATTAGTAATAACTGTTGCTCCCCAAAAAGATATTTGTCCTCAAGGTAAAACATACCCAATAAAAGCGGATCCTATAATTA
+
B(((((DGDHCBEFH{KHKEDGFFHFFGHFFGGCCDBD=:*''''(223ADFDFDCEFDEJ{G{L{IEG?0-77&3&&&&&&&'()BBA@ACABABF@BIM{ONGLH{{F{GH{LLDACDCFJ{{PJHKKINGDDDDGKBABBBPGIJGLFJ{K{IJK{{M{EIIOT{JH^JH{I{HMNEGHOJI===?KFMK{PNJE{{SLLOQ{P{Q{RIIFROGLJG{MJO{KKKILHIGHGFDEF87887;;;@DFGYKGHJKS{{{{H{KJ{GKI{FFJGIJFITOMLIE??>-***J{LJKHPJM{S{FIJI{OL{{{FLKEGH{GHKK{J{>;;:;=HDHHKLEIHFMLPQFDDBBBAF{I@@=;:;88999>LCFEDLMHECFCGPK{{{{F:HFL{JJEHFEFEEIDFFBDDEEGFFFCBA@@@@ABCCDHFFEHEEDDL{IPGFBBAACBCEFDCCCAAABBGDDC@???@BB@@==>>?=<<::<=>>=;::;
@c0763627-b3d2-4d83-8fdc-ece38acb8390 runid=3ffb29643267db9bb8aae685166434a5232ac074 sampleid=1_launch read=10549 ch=495 start_time=2024-11-10T17:37:22Z model_version_id=dna_r10.4.1_e8.2_5khz_400bps_sup@v4.2.0 barcode=barcode05
TGGTACAGATCGTAAAATTGCGTAAGCAAATATAAAGTATCATTCAGGTTTAATATGTAAAGGTGTATTTAAAGGATCAGCTGGAAAAAAATTTTCCTTTGCTATTCTAAAATGAAAATCAATAAAAAATGATAATATTAAGCAATAAAATATTACTATTAATATTAAAGAAATTAAATCTTTAAATATAAATCTTTTATTAAAATAGATTTTATCTTTTCTTGAATTTAATCCTATTTGGTTAGATGAGCCTTTTTCATGAAGAATAGATAAATGAATTATTGATATAGCTAAAATTATTAAAGGTATTAAAAAATGTAAAGAAAAAAATCGATTTAATGTAGGATTATCAACGAAAATCTTCCTCAAACTCAAAAAACAATTTTTTTCCCTAAAAATGGAATTGAAGATAAAATATTAGTAATAACTGTTGCTCCCCAAAAAGATATTATTTCCCTCAAGGTAAAACATACCCAATAAAAGCGGATCCTATAATTA
+
{HKQIIKK{{FFFCDKP{{FHDCB766666DA@<<=DK\{HLMMBABCCN{JM{K{LHGGKG{SH{O{{NQ{MM{{KGIFHEFFGD{G{{{{L{BKLLP{OJK{J{{JKDGILKMSQONJ;;::;94444KGHHKL{K{OQNFFHIEGN{ILNIH{G{HMKHHHMJHHIE{NNH{I{{FNKQHFLJ{{GEIH{KMU{KL{J{G{{F{HIHHMNKLHFG{{LFA;;JK{{IJQRGJMIG{KIHFGKEEIGGI{IEGHKI{HDEEFEHDDCDEDFFFEDCBFIHHGFGFECBCBEDIJLPFEGEFGCIEEFFDFDGJIE97,,-9?DGSM{{EA@A@@CGDCC>7777?{FHC:99/)))7;<;:888866549434<<DC?>>>;FZD{{{GD@BED@@A@@DCCDDDDDGEFINC=CBB?>=>>??AAACAAA@AFEED@GG{{KHB@@</.////0;>B@ABBCEDDEBCCCDE?CCBABBB>55545;>@?:9999
@785e85a0-248d-4cf3-8b41-8f6c767d6b56 runid=3ffb29643267db9bb8aae685166434a5232ac074 sampleid=1_launch read=12329 ch=475 start_time=2024-11-10T17:37:16Z model_version_id=dna_r10.4.1_e8.2_5khz_400bps_sup@v4.2.0 barcode=barcode05
TGGTACAGATCGTAAAATTGCGTAAGCAAATATAAAGTATCATTCAGGTTTAATATGTAAAGGTGTATTTAAAGGATCAGCTGGAAAAAAATTTTCCTTTGCTATTCTAAAATGAAAATCAATAAAAAATGATAATATTAAGCAATAAAATATTACTATTAATATTAAAGAAATTAAATCTTTAAATATAAATCTTTTATTAAAATAGTTTTATCTTTTCTTGAATTTAATCCTATTTGGTTCATGAGCCTTTTTCATGAAGAATAGATAAATGAATTATTGATATAGCTAAAATTATTAAAGGTATTAAAAAATGTAAAGAAAAAAATCGATTTAATGTAGGACTATCAACGGAAAATCTTCCTCAAACTCAAAAAACAATTTTTTTCCCTAAAAATGGAATTGAAGATAAAATATTAGTAATAACTGTTGCTCCCCAAAAAGATATTTGTCCTCAAGGTAAAACATACCCAATAAAAGCGGATCCTATAATTA
+
;;:9999:<;9555559::8411123=====<;::::;;;;<==>>2-))+0:701111<=;9876688:;<=:;999:::;<;;;>@A<;;;>?@><<=;>=<:;;;<==??;;;;=>:::;;??@DFB87655::;<<<<<::9::===;:;;-,,,,;;;;:;;;=9=<<<?><::::<@>AA=<<;;=:87888>==<<>>=>=:58D5{ECDD{EKKSMK{JNNLPKL{OLQGE=@<*****5:;<<>FDBFGGEIGLJ{KLHIFCGEDFDEEIGHKJKLPJHWII{MPRPHGLLGOHQJLQ{GHHJ{{{IFBCBCHFAKQ{{LJDDDDHM{JGEA@@ACGIIHOHJHYFP{J{ZKKKFIHGIIJ{F<;<<IJGGHGHPMQR{MJF=DEDPVLKJMN{JIHIUIML{ROMMHNLKHNGHWKNNJFNJHJBFBDEI{MM{O{OI{KG{{MKHJQFLKJ{LOLT{LIJGGI{LG{LHKCCCBBFGFMEGIFG
@5f074d90-b153-478a-b4e3-b262d3dc620e runid=3ffb29643267db9bb8aae685166434a5232ac074 sampleid=1_launch read=12218 ch=250 start_time=2024-11-10T17:37:25Z model_version_id=dna_r10.4.1_e8.2_5khz_400bps_sup@v4.2.0 barcode=barcode05
AATTATAGGATCCGCTTTTATTGGGTATGTTTTACCTTGAGGACAAATATCTTTTTGGGGAGCAACAGTTATTACTAATATTTTATCTTCAATTCCATTTTTAGGGAAAAAAATTGTTTTTTGAGTTGAGGAAGATTTTCCGTTGATAATCCTAGTTATTAAATCGATTTTTTTCTTTCATTTTTTAATACCTTTAATAATTTTAGCTATATCAATAATTCATTTATCTATTCTTCATGAAAAAGGCTCATCTAACCAAATAGGATTAAATTCAAGAAAAGATAAAATCTATTTTAATAAAAGATTTATATTTAAAGATTTAATTTCTTTAATATTAATAGTAATATTTTATTGCTTAATATTATCATTTTTTATTGATTTTCATTTTAGAATAGCAAAGGAAAATTTTTTTCAGCTGATCCTTTAAATACACCTTTACATATTAAACCTGAATGATACTTTATATTTGCTTACGCAATTTTACGATCTGTACCAA
+
@?@??@=>>>?>?:996/((()))9BGJRIRMGFREBA??HFEHEHMMK?;;;>HFECF@@CBA@@??@AADFFGIFFGEEGKHIIFDGGCEDCCDBEJG{IBBAACJMMK{JGHE{JKNHI>====55BEBCEDBBCDBE>>ACFPAAA?>?+%%%%')*./5@=>==<DAH@(((''(((1;=BCFFECDEDFFGEDCBCEGH{FFGEEDCBBBABBB@?@@@AHFFF==<<<AABA@>AEFDBAABGE>>>>>HEFGDD>ABBDEDDFE;95557=>9=>?@CCFBBABBDEEBAB@@AAAACFGECBBBDEDAAAAB7CAAABABC=A??>>?>>>=<<;<>@BEHDFCCBBAA@@?>????@?BBHGLFCDCBDCEH>=<9<DGAAA?=====>@ABACACC=A@FH7,,,??????@CDDHEBCABB;;;A;@CD?>?@AA?==;;:::;;==>?=====>??@@?@>:::;<@BBBB:;;:9@A@??@=
@a2cd3800-8e2f-46eb-b327-c9346898796a runid=3ffb29643267db9bb8aae685166434a5232ac074 sampleid=1_launch read=6652 ch=120 start_time=2024-11-10T17:37:19Z model_version_id=dna_r10.4.1_e8.2_5khz_400bps_sup@v4.2.0 barcode=barcode05
ATTTAAAGGATCAGCTGGAAAAAAATTTTCCTTGCTATTCTAAAATGAAAATCAATAAAAAATGATAATATTAAGCAATAAAATATTACTATTAATATTAAAGAAATTAAATCTTTAAATATAAATCTTTTATTAAAATAGATTTTATCTTTTCTTGAATTTAATCCTATTTGGTTAGATGAGCCTTTTTCATGAAGAATAGATAAATGAATTATTGATATAGCTAAAATTATTAAAGGTATTAAAAAACGTAAAGAAAAAAATCGATTTAATGTAGGATTATCAACGGAAAATCTTCCTCAAACTCAAAAAACAATTTTTTTCCCTAAAAATGGAATTGAAGATAAAATATTAGTAATAACTGTTGCTCCCAAAAAGATATTTGTCCTCAAGGTAAAACATACCCAATAAAAGCGGATCCTATAATTA
+
JLRN{{OKQ{NCBBAC{MLHH{{{LPN{>GDCC11H@?>??@GGSMDKDIR{IJQGGGEI{{{OQ{JSJMMJFIJLKJGHJ{G@{LJLMJLHN{JG444444GJ{JPNM{KLOJSHG{{{J{PPN{{{J{{XO{OU{{I{{{IKM{JHG{KH{CHJ>?KF{KK{{HLOGHA1-/:<@BCFEEC>>>?EKL@?@=>A?CDGEBBDBEI<NMGHGOWJHL{KN{{{EI{L{{{I{IMOLHQIIHHIHNKKPMK{KMKHF{T{Q{{I?>>>>IM{HMKGFGKJII{BBBABIJH{N{INJ{KFABACBDIIGJBDCCBBCBC@AAB;;:68::EGBBAABBCCEECDCCGIKGFEEDEBAAB@ABBCCEEDE;.-)6:;FDEEEDJGCFEEEECCCDCEFECEC??@A@CDA@@@AB@9987789988:9:>
@ad1c759c-7ce7-454b-98c2-d899ead31cb0 runid=3ffb29643267db9bb8aae685166434a5232ac074 sampleid=1_launch read=8764 ch=107 start_time=2024-11-10T17:37:22Z model_version_id=dna_r10.4.1_e8.2_5khz_400bps_sup@v4.2.0 barcode=barcode05
AATTATAGGATCCGCTTTTATTGGGTATGTTTTACCTTGAGGGACAATATCTTTTGGGGAGCAACAGTTATTACTAATATTTTATCTTCAATTCCATTTTTCAGGGAAAAAAATTGTTTTTTGAGTTTGAGGAAGATTTTCCGTTGATAATCCTACATTAAATCGATTTTTTTCTTTACATTTTTTAATACCTTTAATAATTTTAGCTATATCAATAATTCATTTATCTATTCTTCATGAAAAAGGCTCATCTAACCAAATAGGATTAAATTCAAGAAAAGATAAAATCTATTTTAATAAAAGATTTATATTTAAAGATTTAATTTCTTTAATATTAATAGTAATATTTTATTGCTTAATATTATCATTTTTTATTGATTTTCATTTTAGAATAGCAAAGGAAAATTTTTTTCCAGCTGATCCTTTAAATACACCTTTACATATTAAACCTGAATGATACTTTATATTTGCTTACGCAATTTTACGATCTGTACCAA
+
CEC{{PIHGM{MHJ{GO{QD<<<<=P{{J{L{K{IH{D76753+,77,*--,,--+=LHPM{KHG0.....HIEHEEEK{{{NJLPIIKLM{HPY{?EKKD/---*()@GJIKMIM{ML{{K??=<?C@C{K{IO{K{DFA1***AU{H{{{{{{IJKK^{T{{{{MGFJ{{MFAA@1889:::;{MNMJ{M{NQQ{{LJ{LPV{N{Q{{DFII{LHHFG55556H{KKHKJJO{DCEADG{_{Y{{JOI{J{KM{P{JIIPKIKKNID901HIHFKJR{{L{MIMJ{M{OKN{{{{{OGK{K{{N{M{HHPKFN{INLEB=>EDFBD{HONUHK{KIJFSGKFLJJIOPLJII{KL{SMH{HI{\FINJ{{{IHI{FF{UL:::::81>?@>=AEDCEJJPHZ?FHI{{{N{D=>?KJPI@@ABHBFIGJTHDBCCG@AGDEDGFFKFLFHFDFEFKII<:;8{HGLHGMJHJDDDCDEGIN=<221*)((((())
@2164e67b-488a-4620-82da-99b62dd37fbc runid=3ffb29643267db9bb8aae685166434a5232ac074 sampleid=1_launch read=9557 ch=492 start_time=2024-11-10T17:37:29Z model_version_id=dna_r10.4.1_e8.2_5khz_400bps_sup@v4.2.0 barcode=barcode05
AATTATAGGATACCACTTATTGGGTATGTTTTACCTGGGGACAAATATCTTTTTGGGGAGCAACAGTTATTACTAATATTTTATCTTCAATTCCATTTTTAGGGAAAAAAATTGTTTTTTTGAGTTTGAGGAAGATTTTCCGTTGATAATCCTACATTAAATCGATTTTTTTCTTTACATTTTTTAAATACCTTTTTTAATAATTTTAGCTATATCAATAATTCATTTATCTATTCTTCACGAAAAAGGCTCATCTAACCAAATAGGATTAAATTCAAGAAAAGATAAAATCTATTTTAATAAAAGATTTATATTTAAAGATTTAATTTCTTTAATATTAATAGTAATATTTTATTGCTTAATATTATCATTTTTTATTGATTTTCATTTTAGAATAGCAAAGGAAAATTTTTTCCTGATCCTTTAAATACACCTTTACATATTAAACCTGGATGATACTTTATATTTGCTTACGCAATTTTACGATCTGTACCAA
+
BBAC666559:,))))BD@BECDG{FFDI(((((FD889{{OJLMMKIIEFCIGFIQHP{MJEGJP{PHLML{KLOJHKJJ{OOZGJOIKL{K{LF[JFFGEPFJGUK{{MTKMJGKOFH@6655673389BCFEDDC48D66?GHVK{JGHRJTJPHM{{GLDHFPIO{{{F>B@5HH{GLFIH?B3./4442/,+//:BBBC?@A?DCBLKJGHGILIH{KIHGJ{HGHEIHPHMHRNKHEDHGMFLDFGHJHOFJJHHKLEGKFDEHEIKILHNJEEFKGFEIEEQHGJJH{KG{{LFFGFDGFEGEGIFFHGN{GCBBEC><:33.125--BEDEFEFBABBACBEIG{{HLFMFGEFEDEDDFFEFFIHGIJIGPIMJHKLGGMHJJIIHHDCCCDCDFDEPEE87;7;-*((*189:::;EKHFDCC8557558999:>?DDDCCCAB?>==<=>??A@@ACBDFB@=::::;@BEDB=<<<=AA@>>?>
@151a74a2-eac1-4e1d-9655-32a439c77cf1 runid=3ffb29643267db9bb8aae685166434a5232ac074 sampleid=1_launch read=9276 ch=429 start_time=2024-11-10T17:37:36Z model_version_id=dna_r10.4.1_e8.2_5khz_400bps_sup@v4.2.0 barcode=barcode05
AATTATAGGATCCACTTATTGGGTATGTTTTACCTAAGGACCAAATCTGTTTTGGGGAGCAACAGTTATTACTAATATTTTATCTTCGATTCCATTTTTAGGGAAAAAGATTGTTTTTTCGTTGAGGAAGATTTTCCGTTGATAATCCTACATTAAGTCGATTTCTTTCTTTACATTTTTTAATACCTTTAATAATTTTAGCTATATCAATAATTCATTTATCTATTCTTCGTGAAAAAGGCTCATCTAACCAAATAGGATTAAATTCAAGAAAAGATAAAATCTATTTTAATAAAAGATTTATATTTAAAGATTTAATTTCTTTAATATTAATAGTAATATTTTATTGCTTAATATTATCATTTTTTATTGATTGAGTTTTTAGAATAGCAAAGGAAAATTTTTTTCCAGCTGATCCTTTAAATACACCTTTACATATTAAACCTGAATGATACTTTATATTTGCTTACGCAATTTTACGATCTGTACCAA
+
{Y{KLLHGFKF@H*)))**:::>AJ{HQRR{GGDA5210/,+)()''(''(()/?EDGLMMIGKK{KJ_JH{{IOKIJL{JKEDFDEFE{J?>==>{ZXH{HK{ONRIM{SLOIRIGKH644446AB{{KKN{JEKGCBF{GNMM{LKGJ{K{{{H{H{NJOQF7/--*0331;DGFGHKM{{KN{LJ{E?BK@?@@AE====IKCBDFJ{LJLDKQ{IKH{{KIHWJTKJHGH\FJ{LQMMH{{{{NT{K33333HKHHPNH{LKPLI{JKNR{{SIQ{{IM{GHHH{FHVI{HIIH{{{I{{MMINFLLLH{L{M{I{{GM{MLMIKJKL{JCECBCDHGJOE?DF=:::;;CKY{GMHBA?ADAJ=662243))****)//155579>6666922>;;:98;6446:@@HI{O{{K{LFJHFFHJKJBC{BBI{ECBBBDL{LA@A@@HOEFDEDAA5446/////7:CCFDF{B@@;;;;>ABCFECC
@276a88e5-76dd-47b2-b94f-94e6ee344874 runid=3ffb29643267db9bb8aae685166434a5232ac074 sampleid=1_launch read=8601 ch=356 start_time=2024-11-10T17:37:35Z model_version_id=dna_r10.4.1_e8.2_5khz_400bps_sup@v4.2.0 barcode=barcode05
AATTATAGGATCCGCTTTTATTGGGTATGTTTTACCTTAAGGACAAATATCTTTTTGGGGGGCAACGAGTACTACTAATATTTTATCTTCAATTCCATTTTTAGGGAAAAAAATTGTTTTTTCGTTGAGGAAGATTTTCCGTTGATAATCCTACATTAAATCGATTTTTTTCTTACATTTTTTAATACCTTTAATAATTTTAGCTATATCAATAATTCATTTATCTATTCTTCATGAAAAAGGCTCATCTAACCAAATAGGATTAAATTCAAGAAAAGATAAAATCTATTTTAATAAAAGATTTATATTTAAAGATTTAATTTCTTTAATATTAATAGTAATATTTTATTGCTTAATATTATGATTTTTTATTGATTTTCATTTTAGAATAGCAAAGGAAAATTTTTTTCCAGCTGATCCTTTAAATACACCTTTACATATTAAACCTGAATGATACTTTATATTTGCTTACGCAATTTTACGATCTGTACCAA
+
I{HJJ{H{JU{KII{JJI{J{NI{{MFIIO{{{K{=87--CDI{;;:9=?:<;:998=<>EC@;:84333544455HKGIZL{J{INOL{{I{{{{H{MK{QDDCDEJHG{{{{{JHHFJD{.(((((..0012122658447>?BCI{LGHJIIJ{[{G{C@@?AC{IFJ:65)*C{FGJK{OLTM{JKJ{KSLIJLGO{KIUI{HOHOGNKMFIHIKJJJI{9999LGKNHNFGKJJKKK{{IIPJ33333MOKLHIKGKK{L{LKVK{EKP>DQJIKNN{{HNLGHHIQ/////@?:FFF{I{JLSL{LKM{HONQ{HI{IGM{KMHIOH{OHGNEJ{N{{L{{NN{NGIG{FIKH{EE)(((({{OHHGHL{HJ{MI{NHIJLHGIF{KFEKFJKKOI{{J{{{HGPIHG{LIHGIIIFEEDLHHMGL44H44DEEJDKG{NIFCCBBCHEEDDFDEEJEEEGGQNIFEFCEDIGGUFBAAABFHHJGIF
@1ab8ad12-77d1-482f-a6fa-9fb78cd8e17a runid=3ffb29643267db9bb8aae685166434a5232ac074 sampleid=1_launch read=8909 ch=290 start_time=2024-11-10T17:37:41Z model_version_id=dna_r10.4.1_e8.2_5khz_400bps_sup@v4.2.0 barcode=barcode05
TGGTACAGATCAATATTGCGTAAGCAAATATAAAGTATCATTCAGGTTTAATATGTAAAGGTGTATTTAAAGGATCAGCTGGAAAAAAATTTTCCTTTGCTATTCTAAAATGAAAATCAATAAAAAATGATAATATTAAGCAATAAAATATTACTATTAATATTAAAGAAATTAAATCTTTAAATATAAATCTTTTATTAAAATAGATTTTATCTTTTCTTGAATTTAATCCTATTTGGTTAGATGAGCCTTTTTCATGAAGAATAGATAAATGAATTATTGATATAGCTAAAATTATTAAAGGTATTAAAAAATGTAAAGAAAAAAATCAATTTAATGTAGGATTATCAACGGAAAATCTTCCTCAAACTCAAAAAACAATTTTTTTCCCTAAAAATGGAATTGAAGATAAAATATTAGTAATAACTGTTGCTCCCCAAAAAGATATTTGTCCTCAAGGTAAAACATACCCAATAAAAGCGGATCCTATAATTA
+
5''(()/0((%##$$*)'&(**,.55555544445543333322322355743333445554433445665443444555623347877666-+1112+777672211164555456233447655443322233444444444666676555446555533333224445576555334559865310013357:9654345543334562633214--,(*245864433344566554422332333347;=744****4544433112322222542.-++,((((((**064455442200012445555433333555788871,,++,3465655554433022.,,,,.6655678:9887787666565444569<A?>955.6669;9744434445322224453222100//0112..+(((((./0665642222556554443334466655422222352222232))))).+++/2222
@c9bcbb42-e5a7-46b4-9c91-1aa4f9f5033d runid=3ffb29643267db9bb8aae685166434a5232ac074 sampleid=1_launch read=10133 ch=169 start_time=2024-11-10T17:37:32Z model_version_id=dna_r10.4.1_e8.2_5khz_400bps_sup@v4.2.0 barcode=barcode05
TGGTACAGATCGTAAAATTGCGTAAGCAAATACAACCCTAAATTCTGGTCTAATATGTAAAGGTGTATTTAAAGGATCAGCTGGAAAAAAATTTTCCTTTGCTATTCTAAAATGAAAATCAATAAAAAATGATAATATTAAGCAATAAAATATTACTATTAATATTAAAGAAATTAAATCTTTAAATATAAATCTTTTATTAAAATAGATTTATCTTTTCTTGAATTTAATCCTATTTGGTTAGATGAGCCTTTTCATGAAGAATAGATAAATGAATTATTGATATAGCTAAAATTATTAAAGGTATTAAAAAATGTAAAGAAAAAAATCGATTTAATGTAGGATTATCAACGGAAAATCTTCCTCAAACTCAAAAAACAATTTTTTTCCCTAAAAATGGAATTGAAGATAAAATATTAGTAATAACTGTTGCTCCCCAAAAAGGTATTTGTCCTCAAGGTAAAACATACCCAAATAAAAGCGGATCCTATAATTA
+
;..022577763333376644/0//055567-%$$$%(((*+(&&&$$$%'''(+.122334433223346687766565577678;::7744516;44;16:977667777856667821221555765443222244555989985677755335655656545557655557656655667<<98666656666538875667665552*310015010--./04..7455588-,,,,,-.233445567839;4//12432344667866655555433433345678:::888766543334016697654444565554333)((((+&)%%)****,----211---./77669999888889998666545567;;=<<;<726669:9766666555443445785444322223555656545665.+887865333456677677777622234665643-24'(32110****&&&&',0002
@5625f7af-f4da-4fb3-93da-3b98e3cd0961 runid=3ffb29643267db9bb8aae685166434a5232ac074 sampleid=1_launch read=12284 ch=224 start_time=2024-11-10T17:37:30Z model_version_id=dna_r10.4.1_e8.2_5khz_400bps_sup@v4.2.0 barcode=barcode05
TGGTACAGATCGTAAAATTGCGTAAGCAAATATAAAGTATCATTCAGGTTTAATATGTAAAGGTGTATTTAAAGGATCAGCTGGAAAAAAATTTTCCTTTGCTATTCTAAAATGAAAATCAATAAAAAATGATAATATTAAGCAATAAAATATTACTATTAATATTAAAGAAATTAAATCTTTAAATATAAATCTTTTATTAAAATAGATTTTATCTTTTCTTGAATTTAATCCTATTTGGTTGAATGAGCCTTTTTCATAGAAGAATAGATAAATGAATTATTGATATAGCTAAAATTATTAAAGGTATTAAAAAATGTAAAGAAAAAAATCGATTTAATGTAGGATTATCAACGGAAAATCTTCCTCAAACTCAAAAAACAATTTTTTTCCCTAAAAATGGAATTGAAGATCTAAATCTAGTAATAACTGTTGCTCCCCAAAAAGATATTTGTCCTCAAGGTAAAACATACCCAATAAAAGCGGATCCTATAATTA
+
D9999:FD@>7667;DHILDJCCEDDGEDIHHFLW{LNJGLUFMIFGKGJ{MJHPLQLNHHJ{NKIJJIKY{ILSJTMKKOKNO{GN{M{{{G{EGC::A66{{FLEKBBBDCBEDEHKJ{F{JFA988:>==77777778:::ACCDOIFKGLGI{NFIHKGM{JJKJGGGJH{HIMGFEKJHGNF{{FDHGJMLIHKI{JGGIQUFEGHLIDV>?>>A?CE11EHFKWIJLGLFFEECDDH555544::ADE{{{{{MA>>>>JEFDDIHEEFDEECJIHNHMGIPJIBDBDCGHIUHGHGIJCECDDEBAABHJE66***+8CFI{{ITD<<<==HGDDCBBBCEDEHJEDC@?@@AKFGJ?=<:89:;;CHECBBBBBDEDJIES{KGC@<?AAFKEBBBBBBCBEDAA:76666)))))67;@@@BBBDCBCDDFFDFJHGGA@AACEEDDECEDBABABBCFEECBBA+((((ACCC>;:::;>ACEBA@@?
@dffc79ea-c4b5-46e2-8dc5-ce4782e0acca runid=3ffb29643267db9bb8aae685166434a5232ac074 sampleid=1_launch read=16653 ch=220 start_time=2024-11-10T17:37:28Z model_version_id=dna_r10.4.1_e8.2_5khz_400bps_sup@v4.2.0 barcode=barcode05
TGGTACAGATCGTAAAATTGCGTAAGCAAATATAAAGTATCATTCAGGTTTAATATGTAAAGGTGTACTTAAAGGATCAGCTGGAAAAAAATTTTCCTTTGCTATTCTAAATGAAAATCAATAAAAAATGATAATATTAAGCAATAAAATATTACTATTAATATTAAAGAAATTAAATCTTTAAATATAAATCTTTTATTAAAATAGATTTTATCTTTTCTTGAATTTAATCCTATTTGGTTAGATAGACCTTTTTCATGAAGAATAGATAAATGAATTATTGATATAGCTAAAATTATTAAAGGTATTAAAAAATGTAAAGAAAAAAATCGATTTAATGTAGGATTATCAACGGAAAATCTTCCTCAAACTCAAAAAACAATTTTTTTCCCTAAAAATGGAATTGAAGATAAAATATTAGTAATAACTGTTGCTCCCCAAAAAGATATTTGTCCTCAAGGTGAAACATACCCAATAAAAGCGGATCCTATAATTA
+
HGJHIIL{IJHIJHT{JNSHGHKHGKHKMK{{HECH{FK{MLKRK{{INLJLKMKFJJDDDFJL{LC*))))RV{K{N{EFJ{-**0@L{{I{MF{LFIPBJQKHLJH{LLKJ{IJOGGBBCAE@AABB>?@11112CAAFJIGJFJIIKJIKHBBHFNOIOIKHDGCEHHHEFEIGGGTP{HRK{FKCFG{{JG{{K{{J{J{KMPDNCIGH{EGG?4,:EDDP{K{IHNHG{HCGDCDEGCGND.......-/88CFE{FFGGGJ@@AEDDEEEGEJF{{{NHFNIJEGFFHI{KJ{MMIMFHHF;;;;;GGGEFFFCFKFABK{{{GI@@?@@JGOEEHOGJF{KHJCEBB@BADMIHFLFGHCBCCCDHFFEELFFDIJJ{{{{JJOJ:GJ{JIIEDFFHFEEDCCAABCCEGEEECAA@A@@ABCBEE43333><ECDMFA@@@CCDCFEDCBEAABCBCDDDBBCA@>GDCCCCD@==<<=>??>>>==>
@28cd464b-b494-4284-a25d-32d68b8257cf runid=3ffb29643267db9bb8aae685166434a5232ac074 sampleid=1_launch read=99384 ch=5 start_time=2024-11-10T17:37:33Z model_version_id=dna_r10.4.1_e8.2_5khz_400bps_sup@v4.2.0 barcode=barcode05
AATTATAGGATACCACTTATTGGGTATGTTTTACCTTGAGGACAAATATCTTTTTGGGGAGCAACAGTTATTACTAATATTTTATCTTCAATTCCATTTTTGATTTTTAGGGAAAAAAATTGTTTTTTGAGTTTGAGGAAGATTTTCCGTTGATAATCCTACATTAAATCGATTTTTTCTTTTACATTTTTAATACCTTTAATAATTTTAGCTATATCAATAATTCATTTATCTTATTTCTCATGAAAAAGGCTCATCTAACCAAATAGGATTAAATTCAAGAAAAGATAAAATCTATTTTAATAAAAGATTTATATTTAAAGATTTAATTTCTTTAATATTAATAGTAATATTTTATTGCTTAATATTATCATTTTTTATTGATTTTCATTTAGAATAGCAAAGGAAAATTTTTTTCCAGCTGATCCTTTAAATACACCCTTACATATTAAACCTGAATGATACTTTATATTTGCTTACGCAATTTTACGATCTGTACCAA
+
:9887612222000009<:9:877767778:::;:872256656788::;;>>AF<:99;7665556566898898787678;:887798877789886/+'&&'')--37658@??<;:;;:;;<CC=:988889;8878899:?>51001377555567755554663-....:;<8786-)66669<C?:766567:9:865569=<:998766711222;;6332*%%%%$$%%(()+127767798966687)))))4578887666667768667776776544458988889:<<:7766776778:988889;:766788:88:9;;;:8665566665455569:<>=<;9888777777777789;>A=<7776687<=8777+66654555678999:9::;==:99989:;755457:=<;9744445))8))6:8776666666767666878::9;:98999::97433349:;:4..../9999888
@003aa2ff-80f2-4d9a-8aeb-488542ecb3aa runid=3ffb29643267db9bb8aae685166434a5232ac074 sampleid=1_launch read=9354 ch=489 start_time=2024-11-10T17:37:43Z model_version_id=dna_r10.4.1_e8.2_5khz_400bps_sup@v4.2.0 barcode=barcode05
TGGTACAGATCGTAAAATTGCGTAAGCAAATATAAAGTATCATTCAGGTTTAATATGTAAAGGTGTATTTAAAGGATCAGCTGGAAAAAAATTTTCCTTTGCTATTCTAAAATGAAAATCAATAAAAAATGATAATATTAAGCAATAAAATATTACTATTAATATTAAAGAAATTAAATCTTTAAATATAAATCTTTTATTAAAATAGATTTTATCTTTTCTTGAATTTAATCCTATTTGGTTAGATGAGCCTTTTTCATGAAGAATAGATAAATGAATTATTGATGTAGCTAAAATTATTAAAGGTATTAAAAAATGTAAAGAAAAAAATCGATTTAATGTAGGATTATCAACGGAAAATCTCCCTCAAACTCAAAAAACAATTTTTTTCCCTAAAAATGGAATTGAAGATAAAATATTAGTAATAACTGTTGCTCCCCAAAAAGATATTTGTCCTCAAGGTAAAACATACCCAATAAAAGCGGATCCTATAATTA
+
44323333430++++,2221/++++,3334331111111122334553333353321122222110011234522100122344546675545789966945543434555784433553332221121111111111111133444446654433332233322222333233543421233486532212244679965434544222338855555:;76443336454433555664332122111112489;:543323223321122455555444422221344565545540.+**++++++*,-4765323234656668873----.77533322333333330-,--.5544))))*567788877444335669:=;<;:925557::64443332210000346432210000122332333466864765654344565544455554444455421112254333341----.233332223
@ddbbc141-fe93-458c-8245-653122318d69 runid=3ffb29643267db9bb8aae685166434a5232ac074 sampleid=1_launch read=962 ch=80 start_time=2024-11-10T11:54:24Z model_version_id=dna_r10.4.1_e8.2_5khz_400bps_sup@v4.2.0 barcode=barcode05
AATTATAGGATCCGCTTTTATTGGGTATGTTTTACCTTGAGGACAAATATCTTTTTGGGGAGCAACAGTTATTACTAATATTTTATCTTCAATTCCATTTTTAGGGAAAAAAATTGTTTTTTGAGTTTGAGGAAGATTTTTCCCCGTTGATAATCCTACATTAAATCGATTTTTTTTCTTACATTTTTTAATACCTTTAATAATTTTAGCTATATCAATAATTCATTTATCTATTCTTCATGAAAAAGGCTCATCTAACCAAATAGGATTAAATTCAAGAAAAGATAAAATCTATTTTAATAAAAGATTTATATTTAAAGATTTAATTTCTTTAATATTAATAGTAATATTTTATTGCTTAATATTATCATTTTTTATTGATTTTCATTTAGAATAGCAAAGGAAAATTTTTTTCCAGCTGATCCTTTAAATACACCTTTACATATTAAACCTGAATGATACTTTTATATTTGCTTACGCAATTTTACGATCTGTACCAA
+
HNK{JFL{MP{{{NJIFHECCCCFEEHOLG{NNFLEDB33334<3333<>9::>A@@BM@;IDKJGGKOFHL{{MHCDGEJHLLGKVIKFCFGBFC===BC{EIFDFIGL{{LEC;<DIHO{CCBADGIJ{HG{N{F8;=966.,*,>CBLJKRNR{GIF{NKHIEFEGJEGO<KLK?@@--EF{N{{{{JHKLIGL{PKHGQFHH@@@??H{HEF<;<<<FECFVEEIJHEKE{J{I^INF{IGYMK{_JJI{HRH{JLIQO{P@=;<<<>896*))''((()0459;;DPLJEHIGNGEGGKIKHJ{{J{IDENFRJHJJIKLKGMJMLJWKI{IHHJMIN{{KLKKNPT{MGKMPNLKIL{{{LLGIFHKLI{{O>===={IB>=9;+2223<<<=>>GGGJ{J{QHJ{{{GF99CJH{ILFLK{MJ{JJS98888LCFEG@@??@@BB@('''(>>@ACCA2-CDDJ{GHOJID@A@ABFKI?>650++******)
@c54244cf-28ad-4c0c-afad-46a1d30cb60f runid=3ffb29643267db9bb8aae685166434a5232ac074 sampleid=1_launch read=620 ch=8 start_time=2024-11-10T11:54:31Z model_version_id=dna_r10.4.1_e8.2_5khz_400bps_sup@v4.2.0 barcode=barcode05
AATTATAGGATCCGCTTTTATTGGGTATGTTTTACCTTAGAGACAAATATCTTTTTGGGGAGCAACAGTTATTACTAATATTTTATCTTCAATTCCATTTTTAGGGAAAAAAATTGTTTTTTGAGTTTGAGGAAGATTTTCCGTTGATAATCCTACATTAAATCGATTTTTTTCTTACATTTTTTAATACCTTTAATAATTTTAGCTATATCAATAATTCATTTATCTATTCTTCATGAAAAAGGCTCATCTAACCAAATAGGATTAAATTCAAGAAAAGATAAAATCTATTTTAATAAAAGATTTATATTTAAAGATTTAATTTCTTTAATATTAATAGTAATATTTTATTGCTTAATATTATCATTTTTTATTGATTTTCATTTTAGAATAGCGAAGGAAAATTTTTTTCCAGCTGATCCTTTAAATACACCTTTACATATTAAACCTGAATGATACTTTATATTTGCTTACGCAATTTTACGATCTGTAA
+
{{{{{IK{LNK]QKIEG@>833445APJ{FJMTDF:<*'$%&''&&&':DA@C=IHCCCC{IPDDILD{KGG{JI{{{MJFKHXJVNH{JNELJJHIE{{L{H{JKNMQKI{{MKIEHMNLJOMHG{HFPP{JGJGJLH{L{DDDNKTKLKKQVLHLGH_HIK{KGFF{I{{{=<=//CFHJI{JLNJKHL{N{N{QFGFFK{{{HNIKGFG{{NKO{QHIJ{SNHRJH{IKK{NKIGKLDLJ{L{KVI{I{OKLJLJMKHG{JN{KJJMJFJFEELHOKHILF{{I{KM{KGKJK{J{GNINJJ{OJJMJ{J{{NJIMHKPLI{I{{{INEKIOIEJHEFGEHFSG{KK{PJMK{MGVLL{IOHSKGJKIH{NNHIH{L{O{{IGA@DCDC=<<.--''(()60>>>CEHED>?GKJIFGIZJE@BCAC>111007459FGEGEFECFHDCA@@AACBEEDEDEECEFGHEB@???ADEGIJC;:9::?BC@
@3384bb87-6c99-488d-8f13-c6e1b3c48158 runid=3ffb29643267db9bb8aae685166434a5232ac074 sampleid=1_launch read=2726 ch=5 start_time=2024-11-10T11:54:31Z model_version_id=dna_r10.4.1_e8.2_5khz_400bps_sup@v4.2.0 barcode=barcode05
TGGTACAGATCGTAAAATTGCGTAAGCAAATATAAAGTATCATTCAGGTTTAATATGTAAAGGTGTATTTAAAGGATCAGCTGGAAAAAAATTTTCCTTTGCTATTCTAAAATGAAAATCAATAAAAAATGATAATATTAAGCAATAAAATATTACTATTAATATTAAAGAAATTAAATCTTTAAATATAAATCTTTTATTAAAATAGATTTTATCTTTTCTTGAATTTAATCCTATTGGTCAGATGAGCCTTTTCATGAAGAATAGATAAATGAATTATTGATATAGCTAAAGAGAATTTCTAAAGGTATTAAAAAATGTAAAGAAAAAAATCGATTTAATGTAGGATTATCGACGGAAAATCTTCCTCAAACTCAAAAAACAATTTTTTTCCCTAAAAATGGAATTGAAGATAAAATATTAGTAATAACTGTTGCTCCCAAAAAGATATTTGTCCTCAAGGTCAAACATACCCAATAAAAGCGGATCCTATCATT
+
@@@@EDK{IGFCDIF{G{{{IGGEDIIF{{{GGMI{KFKIEGGEH{{LJJ{{R{IK{{GH{JK{KKLL{IM{HQLHIC=;;;865569GFCBAACCDDCC@BQJK{G{GH{QIIFD{KKJGEDGCHH{{GKHIJH{GHMKHHGI{JGH{HH{{OGQNNGJ{{{JJL]MHMM{PL{G{MMCCA@778876''')EEFGGH{GIOOHZJDGJHN{HJ{FHQ32>>;>CBCENGJJOJJII;;<66778LKFHEE@@E=M{DEEDGHJGFCG?;;9;???@JVLHGPI{KKIE43310-).***'+++-BFHFHEAACG{KJF;223HGFGJY{{{I:::::ECKID==<<====60///09::DC@@643331..-0244?@DCFCEDFGJL{{EE@9;<<{REHEEDGGGFFFFDEEIQ{HPH?????DEEFG<EB@55111./00CEDCCEGHACDDCBDFCDEFDDGEECCDDEDECCAABCB??>==?A@A6665
@76be7ee8-aa79-4c2d-8e15-836dbd6f8fac runid=3ffb29643267db9bb8aae685166434a5232ac074 sampleid=1_launch read=2578 ch=499 start_time=2024-11-10T11:54:40Z model_version_id=dna_r10.4.1_e8.2_5khz_400bps_sup@v4.2.0 barcode=barcode05
AATTATAGGATCCGCTTTTATTGGGTATGTTTTACCTTGAGGACAAATATCTTTTTGGGGAGCAACAGTTATTACTAATATTTTATCTTCAATTCCATTTTTAGGGAAAAAAATTGTTTTTTGAGTTTGAGGAAGATTTTCCGTTGATAATCCTACATTAAATCGATTTTTTTCTTTACATTTTTTAATACCTTTAATAATTTTAGCTATATCAATAATTCATTTATCTATTCTTCATGAAAAAGGCTCATCTAACCAAATAGGATTAAATTCAAGAAAAGATAAAATCTATTTTAATAAAAGATTTATATTTAAAGATTTAATTTCTTTAATATTAATAGTAATATTTTATTGCTTAATATTATCATTTTTTATTGATTTTCATTTTAGAATAGCAAAGGAAAATTTTTTTCCAGCTGATCCTTTAAATACACCTTTACATATTAAACCTGAATGATACTTTATATTTGCTTACGCAATTTTACGATCTGTACCAA
+
K{{IKLIHLQUc{JLLJ{{MJHFPL{J{M{MP{JOGG;'(>?9:-,,->{MKRK{IIKL{IMJKIOHJQRNGKLHKOJ{OK]J{{{L{KG{HGJMJLGKNR{GE=0)-:<;:::<77888@A1////11@GTFIFCBCC9>A003IPMGPLOMTKP{HIG{L{JE{OPJJO{{PKLQGF{HGJJN{PTJ{I{IRKLKK{KJI{{HHHO{KI{I{SHNJ{HFOHFR{I{IKJ{LI{KGHFKIL{{{{{HKTJL{LQ{{L{HN{{L{P{LKHJITHIIOHNFJEB@899IKKIEGMK{FFIIJGKLKXHK{NKM{<MILKIJ{IGKH{IMNIDENIKMKJGJHGKJGLKTN{JJLKFKNM{QS{{J{LK{HJK{M{MQL{QEKKNHJ_NGNK{{HJ{GM{LIOFLKJNKPPL{J>=99BF988--,,,*.3EFDFED==J=>JKMHML{HHJNIPLIJJJ{NIIGJ{L{S{NHNGIGGOH{{J{{LHJOIFFKJHPGF{
@95eab46d-3d23-44ea-91f9-abba18a7de0a runid=3ffb29643267db9bb8aae685166434a5232ac074 sampleid=1_launch read=1209 ch=445 start_time=2024-11-10T11:54:42Z model_version_id=dna_r10.4.1_e8.2_5khz_400bps_sup@v4.2.0 barcode=barcode05
AATTATAGGATCCGCTTTTATTGGGTATGTTTTACCTTGAGGACAAATATCTTTTGGGGAGCAACAGTTATTACTAATATTTTATCTTCAATTCCATTTTTCAGGAAAAAAATTGTTTTTTCAGTTTGAGGAAGATTTTCCGTTGATAATCCTACATTAAATCGATTTTTTTCTTTACATTTTTTAATACCTTTAATAATTTTAGCTATATCAATAATTCATTTATCTATTCTTCATGAAAAAGGCTCATCTAACCAAATAGGATTAAATTCAAGAAAAGATAAAATCTATTTTAATAAAAGATTTATATTTAAAGATTTAATTTCTTTAATATTAATAGTAATATTTTATTGCTTAATATTATCATTTTTTATTGATTTTCATTTTAGAATAGCAAAGGAAAATTTTTTTCCAGCTGATCCTTTAAATACACCTTTACATATTAAACCTGAATGATACTTTATATTTGCTTACGCAATTTTACGATCTGTACCAA
+
<=<=;94334;<>;;<<<?<88888?>>>>>?@<:7**,,2784566;>B=;7/;6AB@B>><;;<;<====<;<;;<==>@B@??>>?<;::9;<<=ACD...-/9>?@>@-++++;0//*****,./558::<=;;;:96668;==;;;;<<<;:;;;<;422249DHGFF8774>;:;:9@HB?<99899=<==<;;<?A@>=<;99:977777;<;<<=<<<=<>>???>;:>>@?>;;:9899:;<;;;;<<=>==;88888:;;<;;<;;99:98999:;<;::::;>??<;:9:99:<<=;:9::;>>;;;;<=?==?@A@A?=<:9999;;;<<=;:<;:<;>@>=>;;;;:<<;;;;;<=@DCA@@?@ACBJ53223@;<<;;::::=>?@@@A@ABBEGCDB>:99::;;;;89=9:?<8777866=67====<<<<;::99999::;;<=>3;;::<<<<;:733335<>?=7++++488888<<
@8e871505-1b2d-40d9-8638-18efb70b2537 runid=3ffb29643267db9bb8aae685166434a5232ac074 sampleid=1_launch read=862 ch=127 start_time=2024-11-10T11:54:40Z model_version_id=dna_r10.4.1_e8.2_5khz_400bps_sup@v4.2.0 barcode=barcode05
TGGTACAGATCGTAAAATTGCGTAAGCAAATATAAAGTATCATTCAAGTTTAATATGTAAAGGTGTATTTAAAGGATCAGCTGGAAAAAAATTTTCCTTTGCTATTCTAAAATGAAAATCAATAAAAAATGATAATATCAAGCAATAAAATATTACTATTAATATTAAAGAAATTAAATCTTTAAATATAAATCTTTTATTAAAATAGATTTTATCTTTTCTTGAATTTAATCCTATTTGGTTAGATGAGCCTTTTTCATGAAGAATAGATAAATGAATTATTGATATAGCTAAAATATTTTTTAAAGGTATTAAAAAATGTAAAGAAAAAAATCGATTTAATGTAGGATTATCAACGGAAAATCTTCCTCAAACTCAAAAAACAATTTTTTTCCCTAAAAATGGAATTGAAGATAAAATATTAGTAATAACTGTTGCTCCCCAAAAAGATATTTGTCCTCAAGGTAAAACATACCCAATAAAAGCGGATCCTATAATTA
+
NKJKHKRGO{GIAK{HK{{GFI{HFKVLI{M{{NJJ{MN{QJ{{HPIHPO{KILGFJEMJPKK{J{OI{{I{IMLIHLH{{JOHI{GP{{{JTLH{JHHGScMIFG{ORGHM{H{J{{LQL{KYIHT{{RHH{{XE{{DEFEDBDCCCGJI{OK{EEFFIMGOMQ{FBE9GLMO{HPLTI{WJJJHJ{KFJIDIFLGND{HCDM{LKIIGAH3.{G{JL{K_{{NKGL{KKKKR{GEIFCGJNIFL{FKK{KGHQLIKMPQIJKIKGMJPZJJH{LFFHFI{{HK{MS{LGF43335+*(((((()>@IFGKOFDGFGGJEH@@AFEIFH{{{IIGHDHONPI{KH{IKMIFFG{{MNL{J{J{R{{IMGIMNKLJGJNK{{{KEEJEII{{{DCB7FIN{HMGJJMMKH{FEGJDHH{KO{UGIIHGMGHFFJO{IOLDGEGETMVGLF{HDMKM{KLGK{GIHKGF{J{FJJE{JFFGOEMJDGDFCCBBFFFFDEDE
@42dbc736-e97a-4225-a70e-f6c52c3d2764 runid=3ffb29643267db9bb8aae685166434a5232ac074 sampleid=1_launch read=974 ch=80 start_time=2024-11-10T11:54:44Z model_version_id=dna_r10.4.1_e8.2_5khz_400bps_sup@v4.2.0 barcode=barcode05
AGGATCCGCTTTTATTGGGTATGTTTTACCTTGAGGACAAATATCTTTTTGGGGAGCAACGGTTGTTACTAATATTTTATCTTCAATTCCATTTTTAGGGAAAAAAATTGTTTTTTGAGTTTGAGGAAGATTTTCCGTTGATAATCCTACATTAAATCGATTTTTTTCTTTTACATTTTTTAATACCTTTAATAATTTTAGCTATATCGATAATTCATTTATCTATTCTTCATGAAAAAGGCTTCATATAACCAAATAGAATTAGATTTAAGCAAAGATAAAATCTATTTTAATAAAAGATTTATATTTAAAGATTTAATTTCTTTAATATTAATAGTAATATTTTATTGCTTAATATTATCATTTTTTATTGATTTTCATTTTAGAATAGCAAAGGAAAATTTTTTTCCAGCTGATCCTTTAAATACACCTTTACATATTAAACCTGAATGATACTTTATATTTGCTTACGCAATTTTACGATCTGTACCAA
+
;::;JFECB;;:B:>?<<=>>BCCBOI{JNEKGGHJJHGHGCIF=??;==<@D?>FC<;;+*****)((1+++EQ{J{FOJHMIHF{EKGHFIJLJGBHCAEK{K{{IMGJH{LM{GHDDEA89HDTIIHJFCCDA556DFFFEP7663,+++**.3+(((((+-68,(''))+.00326<<ACCFBE>;4898::98:88666744*&&&&'03+*****?87778??B::;<<<@???933*('(,,+,/)&&&)''&&&)'(&&&&&&&&&').688:?95ACCDE{ILREFJHIJZJLKK{KGEF@{LS{GHMEJFFA;:::6GFIJGIDHCDEDHFHGLTNIKMMIIEDDCOAAA@AEGFIS{{I{KKI{H{OJEEBGJCFCDB=6822367;>DGLGJ{{{K{KBCHI{G{{IJQMA===?@DCAAADAEFQJ{HDDDJFTAAABAJJ{42222GFHFMIEJLCB>===>BF97=20000/////<;
@2f9811a4-98ec-48c9-85f5-b79feb56d4c9 runid=3ffb29643267db9bb8aae685166434a5232ac074 sampleid=1_launch read=935 ch=62 start_time=2024-11-10T11:54:42Z model_version_id=dna_r10.4.1_e8.2_5khz_400bps_sup@v4.2.0 barcode=barcode05
TGGTACAGATCGTAAAATTGCGTAAGCAAATATAAAGTATCATTCAGGTCTAATATGTAAAGGTGTATTTAAAGGATCAGCTGGAAAAAATTTTACCTTTTACTATTCTAAAATGAAAATCAATAAAAAATGATAATATTAAGCAATAAAATATTTACTATTAATATTAAAGAAATTAAATCTTTAAATATAAATCTTTTATTAAAATAGATTTTATCTTTTCTTGAATTTAATCCTATTTGGTTAGATGAGCCTTTTTCATGAAAGAATAGATAAAATCAATTATTGATATAGCTAAAATTATTAAAGGTATTAAAAAATGTAAAGAAAAAAATGGATTAGATGTCGGATTATAAAACGGAAAATCTTCCTCAAACTCAAAAAACAATTTTTTTCCCTAAAAATGGAATTGAAGATAAAATATTAGTAATAACTGTTGCTCCCCAAAAAGATATTTGTCCTCAAGGTAAAACATACCCAATAAAAGCGGATCCTATAATTA
+
A;;===7722222<>D>@@****+77:4434/////:>>>0/00/::9:?>>>;76211119=<;;;;;>>@@@@A@@=<<<75566:844332*+('''(&)++--,,../79((((39/////25688858889=>@A?@?@>??>::=<;;;/+*,,,4::<===78<<=>>BFFIFDBB?@>?@@@=78;888888=A@=<>?=;444880*C?????;@B;<?::;;:=<<<;:;;;?@@?==>:::;:;:>=<888'''''-.-++++++85*)((()+,69:=<:9889:;?@??===<<>????55555?A@=:999:=@BAAAABA****3('&&&&'''(&''('''.(/999;EEDB98889>>@@BC@@?>>>=<<;<BCFFJ?85-<;<?@?=;;<<===<;;;;<>?@?>=<;:::9:;;;<<==<<><:;:AB?@=<;<=?@?>@?@521112==>==;999:;>?<;;;;;:1111187//.../6
@f8ba01a4-1a64-46f7-a4c5-b8ff5e6f2c8d runid=3ffb29643267db9bb8aae685166434a5232ac074 sampleid=1_launch read=1596 ch=466 start_time=2024-11-10T11:54:48Z model_version_id=dna_r10.4.1_e8.2_5khz_400bps_sup@v4.2.0 barcode=barcode05
TGGTACAGATCGTAAAATTGCGTAAGCAAATGATCATTCAGGTTTAATATGTAAAGGTGTATTTAAAGGATCAGCTGGAAAAAAATTTTAGCCTTGTTATTCTAAAATGAAAATCAATAAAAAATGATAATATTAAGCAATAAAATATTACTATTAATATTAAAGAAATTAAATCTTTAAATATAAATCTTTTATTAAAATAGATTTTATCTTTTCTTGAATTTAATCCTATTTGGTTAGATGAGCCTTTTCATGAAGAATAGATAAATGAATTATTGATATAGCTAAAATTATTAAAGGTATTGAGAAAAAATGTAAAGAAAAAAATCGATTTAATGTAGGATTATCAACGGAAAATCTTCCTCAAACTCAAAAAACAATTTTTTTCCCCCTAAAATAGAATGAAGATAAAATATTAGTAATAACTGTTGCTCCCCAAAAAGATATTTGTCCTCAAGGTAAAACATACCAATAAAAGCAGATCCTGTCATTAA
+
AAABFGD?=><;<==>AAA??>?>>>@;::8,,.--/001111>CABA?@?>?>>>????>??@@@AAAAA<433320/026==;;9::.)(&&&))+,,,AABABDDCBACDEBAAA@BADDBBA??>=>?@ABA@?>>?>>????>?8----.::=<=<;;<7AAABCBCBA@@@AAFKFEC=;;2+***-/=@88A@>?<<<<=DDM:::;M=BC=>?BDDCAA@@AB@AAAACGDB>>==<87710A1@@??@?A@??>>>>?@A?>???????>>?==>>>BCDFFGB::::9><<<=<//22102D?>::889:CDBDEFIE=65556>>=<:98889:;=<<<744446?@??BBBB=<<-****+<<>=:89;953336-,+***09:;:64445677;;:::==@<;;:999999;;<;<=<;=986/-001?A>:::;95:666:<<::::;<<=<<;;9--;;:::::*('&'()''&&&(%$
@752a5e58-92cb-44d6-8d24-b60883be753f runid=3ffb29643267db9bb8aae685166434a5232ac074 sampleid=1_launch read=1594 ch=466 start_time=2024-11-10T11:54:46Z model_version_id=dna_r10.4.1_e8.2_5khz_400bps_sup@v4.2.0 barcode=barcode05
AATTATAAGATACACTTATTGGGTATGTTTTACCTTAGGACAAATATCTTTTGGGGAGCAACAGTTATTACTAATATTTTATCTTCAATTCCATTTTTAGGGAAAAAAATTGTTTTTTGAGTTTGAGGAAGATTTTCCGTTGATAATCCTACATTAAATCGATTTTTTCTTTACATTTTTTAATACCTTTAATAATTTTAGCTATATCAATAATTCATTTATCTATTCTTCATGAAAAAGGCTCATCTAACCAAATAGGATTAAATTCAAGAAAAGATAAAATCTATTTTAATAAAAGATTTATATTTAAAGATTTAATTTCTTTAATATTAATAGTAATATTTTATTGCTTAATATTATCATTTTTTATTAATTTTTTTCATTTTAGAATAGCGAAGGAAAATTTTTTTCCAGCTGATCCTTTAAATACACCTTTACATATTAAACCTGAATGATACTTTATATTTGCTTACGCAATTTTACGATCTGTACCAA
+
JJDE>>:+)))))***0+,7;<?CHKGGJFFELD=.)(()...+()))*)1.*5??GEECACDGDEFHIFEGDDCEFEHIEGI{JLJJI{JPHL{JM{G@DE8CNAF{JIGDIEGIHWDCCFCGI{HIMIMHNMK=<JBCDGHIGL{KIQHJGJHEEJFE<;::;FIIE?><8=FGFFG{{LMGIHIPK{{HQDGFHFHFHHHDB@@@AADCBBBBBDDHEHIJEGFGFFFEFDBCFIIDDBACBDDCCCBCBBEAAAAAABBBEDHFDBBA@@AA?@?AAAAA@A@ABEEB@???A@ACBEECB@AABBB@???@BCCBDCIGDC@@>?>????>>?>>?@@EIEDEBAB?>==<===><<<=>GJF=;7,)&'(+/198988889:4211==(((((==@=ABCEIFJGD>=?@?>===@AA>?@>=<;;::;B=B>;;;;<>>===<;:9899:;<=>>?>=>????>;;999:9<??::43344888<<@>
@90dc83f5-0da4-4dd4-892d-c531367f00cc runid=3ffb29643267db9bb8aae685166434a5232ac074 sampleid=1_launch read=871 ch=443 start_time=2024-11-10T11:54:58Z model_version_id=dna_r10.4.1_e8.2_5khz_400bps_sup@v4.2.0 barcode=barcode05
AATTATAGGATCCGCTTTTATTGGGTATGTTTTACCTTTGAGGACAAATATCTTTTTGGGGAGCAACAGTTATTACTAATATTTTATCTTCAATTCCATTTTTAGGGAAAAAAATTGTTCTTTGAGTTTGAGGAAGATTTTCCGTTGATAATCCTACATTAAATCGATTTTTTTCTTTTACATTTTTTAATACCTTTAATAATTTTAGCTATATCAATAATTCATTTATCTATTCTTCATGAAAAAGGCTCATCTAACCAAATAGGATTAAATTCAAGAAAAGATAAAATCTATTTTAATAAAAGATTTATATTTAAAGATTTAATTTCTTTAATATTAATAGTAATATTTTATTGCTTAATATTATCATTTTTTATTGATTTTCATTTTAGAATAGCAAAGGAAAATTTTTTTCCAGCTGATCCTTTAAATACACCTTTACATATTAAACCTGAATGATACTTTATATTTGCTTACGCAATTTTACGATCTGTACCAA
+
IU{TN{=<<<BBC?@?B?>=<?>>@DDLPKGGGAJGFH<00EEDQ?=;89\IFNJ{RBCDDKN{JH{{{{{{{MJ{KL{K{L{{{{HII{EHPFPJ{LGJR{HH{RF=HLJ{{{HHL{KJI{LKPPPMIFEJE{{H{{{JIJ{JG{MUKL{LJJHJKQSLKG?9:==<CDFH{JHD=E/)DIFJF{J{KOKO{PK{{NKH]LM{L{LH{{HI{IF{R{JJEH87777JEF{LHIIJJIV{{{HLLI{OHK{K{AA@AA?8888;AABBAB0///0@?EIDKHT{{KMJ{HGJJJH{LH{JI{JKKJON{KH{UTHHPO{KF{C56{YGKKKKDFKM{{I{R{{{HNIJIMMJMGML{{NPIOLGPMHKLIRZP{IIYPLPOMZ{{KPDIMLL{L{WFJIJKJHLM{W{I{J{{{LSGJITKHOKGIDA:;CDEILJG@@C@A{{{GJIILOMK{{]JI{HGJIHKLLRJ{IMI{MF{{HI{UP{{L{WFKJFHMIIJG{
@f2d18a6b-0097-4f4a-8f1b-ebc2e178700c runid=3ffb29643267db9bb8aae685166434a5232ac074 sampleid=1_launch read=1150 ch=439 start_time=2024-11-10T11:54:48Z model_version_id=dna_r10.4.1_e8.2_5khz_400bps_sup@v4.2.0 barcode=barcode05
TGGTACAGATCGTAAAATTGCGTAAGCAAATATAAAGTATCATTCAGGTTTAATATGTAAAGGTGTATTTAAAGGATCAGCTGGAAAAAAATTTTCCTTTGCTATTCTAAAATGAAAATCAATAAAAAATGATAATATTAAGCAATAAAATATTACTATTAATATTAAAGAAATTAAATCCTTAAATATAAATCTTTTATTAAAATAGATTTTATCTTTTCTTGAATTTAATCCTATTTGGTTAGATGAGCCTTTTTCATGAAGAATAGATAAATGAATTATTGATATAGCTAAAATTATTAAAGGTATTAAAAAATGTAAAGAAAAAAATCGATTTAATGTAGGATTATCAACGGAAAATCTTCCTCAAACTCAAAAAACAATTTTTTCCCTAAAAATGGAATTGAAGATAAAATATTAGTAATAACTGTTGCTCCCCAAAAAGATATTTGTCCTCAAGGTAAAACATACCCAATAAAAGCGGATCCTATAATTA
+
M{HJ{K{{G{KcOG{NH{{JJPF{KKIKLIKLKUNLMNK{LFLHKJIHOJIH{VHFIJNIH{K{H{P{L{GQ{K{L{FCBBFB777=ADB=<<6//6/06.:{RG{JKJHEBA100016;8895:@:;;<,,,,;BFHKHHIIJ{H{PKHIGJIK{LLIKGORIH{JRNDOHJLJI{J{N^HQVJMOG{HGN{HEMH{FKF-''&&%%%%&&((=:;;;C=HFFEIN{{HKLTM{JTKLNFH{KNF{{KHL@@@GGHFG{DKICGEIJEFJBBCBBKIGJLKI{HHKFJGGJJEIQ{{KLDGEDE{G{JXCCII{{IHIEDDP{CBFJ{{{YBBABAFHI{FG{JJIKOLHI{EGFDEGKJNGDFDBCQFFGKMHGIK{IGFILO{{{{J{J>JLHFFEEICEDFDEECDCECGRTGFJDDCCBBEFDFGLMGGECBCBAHHGGNHDEBBB<>GFGFFEGGDDGHFNIMA??:4>;;@AGDBAA@??AACCFDEDC
@bb80687a-8184-4818-807d-c998f0c35949 runid=3ffb29643267db9bb8aae685166434a5232ac074 sampleid=1_launch read=988 ch=432 start_time=2024-11-10T11:54:50Z model_version_id=dna_r10.4.1_e8.2_5khz_400bps_sup@v4.2.0 barcode=barcode05
TGGTACAGATCGTAAAATTGCGTAAGCAAATATAAAGTATCATTCAGGTTTAATATGTAAAGGTGTATTTAAAGGATCAGCTGGAAAAAAATTTCCCTTTGCTATTCTAAAATGAAAATCAATAAAAAATGATAATATTAAGCAATAAAATATTACTATTAATATTAAAGAAATTAAATCTTTAAATATAAATCTTTTATTAAAATAGATTTTATCTTTTCTTGAATTTAATCCTATTTGGTTAGATGAGCCTTTTTCATGGAGAATAGATAAATGAATTATTGATATAGCTAAAATTATTAAAGGTATTAAAAAATGTAAAGAAAAAAATCGATTTAATGTAGGATTATCAACGGAAAATCTTCCTCAAACTCAAAAAACAATTTTTTTCCCTAAAAATGGAATTGAAGATAAAATATTAGTAATAACTGTTGCTACCCAAAAAGATATTTGTCCTCAAGGTAAAACATACCCAATAAAAGCGGATCCTATAATTA
+
=>><<;::::9555559887534446:;:;::88999:::::;<<;;99:::=;999899::;::99:9:;;;9:99887786557:=??<;;55;=6=9326655=<<==>?<;::;;:;;;:::9:9878877789998899::;<<<<;<<<;;;::;;;99999;:::;;><<<;99:::=<:988889:;=?C@=<;:;;;:9999:?>=<;<<BC?@<<:::<;<:8889;:+(())&''(&&&&';<?EJE@@>====;;9999::<:>==<<<<=<:::99::;<<=>>>=<<<<>=@@=650049CA@=<<;<<?>??@ADA944446<=;;;<=?>;;77799744557<<<<>?@@222225<=<;::98899:?ACDHFE@:<@?>>=<:::9999988889:;<;44433777799:::;8775566.<;;;:88889;;;;::::::::;;<<<:887889::99::;83222389:876667
@8429919d-5c63-41f0-8d77-bde2794a2f03 runid=3ffb29643267db9bb8aae685166434a5232ac074 sampleid=1_launch read=1474 ch=377 start_time=2024-11-10T11:54:48Z model_version_id=dna_r10.4.1_e8.2_5khz_400bps_sup@v4.2.0 barcode=barcode05
CATTATTGATCCGCTTTTATTGGGTATGTTTACCTCGAGGACAAATATCTTTTTGGGGAGCAACAGTTATTACTAATATTTTATCTTCATTTCCATTTTTAGGGAAAAAAATTGTTTTTGAGTTTGAGGAAGATTTTCCGTTGATAATCCTACATTAAATCGATTTTTTTCTTTACATTTTTTAATACCTTTAATAATTTTAGCTATATCAATAATTCATTTATCTATTCTTCATGAAAAAGGCTCATCTAACCAAATAGGATTAAATTCTAGAAAAGATAAAATCTATTTTAATAAAAGATTTATATTTAAAGATTTAATTTCTTTAATATTAATAGTAATATTTTATTGCTTAATATTATCATTTTTTATTGATTTCATTTTAGAATAGCAAAGGAAAATTTTTTTCCAGCTGATCCTTTAAATACACCTTTACATATTAAACCTGAATGATACTTTATATTTTCTTACGCAATTTTTGCAATTATTACAA
+
*))))021232666<<:988>>>ACDDD888/0001>??>FHBAABEI{{{LECCI{{IHGHH{CDA@AABDBHGF{{{{I{MJ{K{K=@K,))0016CB<=<<6A>77///7//12-,'(((+5.0CK{{N{{SGLHF>?@??@>><:6631...,,1>@@@@AEH{{{ME:0-.>@?BGJM{K{I{{Q{{S{MJIFHG.----KFHKG{KHNHFLA6664-6(((();;;;;GHGFHK{L{KTJGGBB788F<==<96555670000(('''887/@@??AAGHFEEDG{{{FDGGJLHG{{VI{EHFDJ{H{HGEJ{HF{{{{LGKKGGKEHFBAAA@EHJIM{GFO@?@>=>??99999=<=86990+++++==43334800//9333@DFHI{K{LMNO{{{JJD@AAMFEFR{K{DCE{{ECEC@@A=5332200001EGECGECAABA?@@A4@;9.*-,,,)),43445642&&%%%''(),+))
@85c68e99-1985-4c7b-9c75-c39090e70cd3 runid=3ffb29643267db9bb8aae685166434a5232ac074 sampleid=1_launch read=998 ch=334 start_time=2024-11-10T11:54:54Z model_version_id=dna_r10.4.1_e8.2_5khz_400bps_sup@v4.2.0 barcode=barcode05
AATTATAGGATCCGCTTTTATTGGGTATGTTTTACCTTGAGGACAAATATCTTTTTGGGGAGCAACAGTTATTACTAATATTTTATCTTCAATTCCATTTTTAGGGAAAAAAATTGTTTTTTTGAGTTTGAGGAAGATTTTCCGTTGATGATCCTACATTAAATCGATTTTTTTCTTTACATTTTTTAATACCTTTAATAATTTTAGCTATATCAATAATTCATTTATCTATTCTTCATGAAAAAGGCTCATCTAACCAAATAGGATTAAATTCAAGAAAAGATAAAATCTATTTTAATAAAAGATTTATATTTAAAGATTTAATTTCTTTAATATTAATAGTAATATTTTATTGCTTAATATTATCATTTTTTATTGATTTTCATTTTAGAATAGCAAAGGAAAATTTTTTTCCAGCTGATCCTTTAAATACACCTTTACATATTAAACCTGAATGATACTTTATATTTGCTTACGCAATTTTACAAGATATATTACCAA
+
K{VK;;,,,,JEC@@@?97655557FKPIKGHFGQDC<:;;?B?===@FPKLFBNCDG{I{JRJM{IHHIMFJGK{FHRHLPIJOILKIHDDEI{{GIDBD_FDKKHQKJ{{{KMMHFG<BFHC@@?BC=>L{INLIHGJKQNDDHJMIHGFGJSIMHMNH{{HKJKJ{{I{{{@A><<FHNOJL{{K{{L{ILU{K{HLIGG{{{J{KGLIGKH{IHIJMGG{KN{HK{{{G{{LJ{KGQKMKILK{G^JVNMIJ{{I{IP{ZGI{IJHKJFMPSJIJKLLGKGGJKcJGIIIG{IFIHIMIIIDIIOHIJM{HKH{G{J{{QJ{JH{MHJRJLMOFIHGGNDEHFK{{{KFKHGIHDEEML{CD{IHGILH{KIQGNKJ{JHGFFIDDEJHDEIEDHLOJJI{GKJM{J{JIE?@FILJ{MFGMJHJMFKMHHAB@C?FK{NMHHHOKKHG{KGIIHJLAAE.GHIJTIL{IHGHIGMHL{SIB333456>8=8478;;
@05726e05-6686-4947-b177-4aa611239adb runid=3ffb29643267db9bb8aae685166434a5232ac074 sampleid=1_launch read=1043 ch=289 start_time=2024-11-10T11:54:56Z model_version_id=dna_r10.4.1_e8.2_5khz_400bps_sup@v4.2.0 barcode=barcode05
TGGTACAGATCGTAAAATTGCGTAAGCAAATATAAAGTATCATTCAGGTTTAATATGTAAAGGTGTATTTAAAGGATCAGCTGGAAAAAAATTTTCCTTTGCTATTCTAAAATGAAAATCAATAAAAAATGATAATATTAAGCAATAAAATATTACTATTAATATTAAAGAAATTAAATCTTTAAATATAAATCTTTTATTAAAATAGATTTTATCTTTTCTTGAATTTAATCCTATTTGGTTAGATGAGCCTTTTTCATGAAGAATAGATAAATGAATTATTGATATAGCTAAAATTATTAAAGGTATTAAAAAATGTAAAGAAAAGAATCGATTTAATGTAGGATTATCAACGGAAAATCCTCCTCAAACTCAAAAAACAATTTTTTTCCCTAAAAATGGAATTGAAGATAAAATATTAGTAATAACTGTTGCTCCCCAAAAAGATATTTGTCCTCAAGGTAAAACATACCCAATAAAAGCGGATCCTATAATTA
+
;77999P{P{J{HKJTX{{K{{GUKLKMGLT{{NJ{NL{JFJ{KH{RGJ{{MILLHP{R{H{LOTPJ{LOOKQ{NJ{H{{I{@BACIU{{{HQJJ{NGGEFHHJ{Q:9:99GLLJLJJJHLI{JT{I{{IK{GLK{GTVG{ILLP{HLIHILJHQ98888LKN{J{HGHO{J{ELJ{IJPGI<55SNG{KLGINJI\{IJHJ{KK{KHIMIGGHK:999944/(()W{LH{KH{{GDABBBG{KHJ{IK{{EHEII{P{I{NMLS{L{QP{IM{HNJ{NPGHJUN{{{{SMLIMK{{HLN{KJJ{K{MMJI{JK{{JE{??BFI?<74?A@?CEIGGJZI{GIDENDKJGBB?@:;;=TH{{{{QKJJIFK{{@>??@JT{VMKH{{{{{H{A;HEJLMK{{N{K{KKKQHFIK_JHJQFKJHFGFGNIFKG{{{FEIJE?EHLZNKKS{{KK{M{{KG{{{HH{GEFDCDB@501;<GFFEE??>=>@AENJFEEG
@d4c21ddc-2676-4adf-a2da-43a7880f2d41 runid=3ffb29643267db9bb8aae685166434a5232ac074 sampleid=1_launch read=927 ch=276 start_time=2024-11-10T11:54:55Z model_version_id=dna_r10.4.1_e8.2_5khz_400bps_sup@v4.2.0 barcode=barcode05
AATTATAGGATCCGCTTTTATTGGGTATGTTTTACCTTGAGGACAAATATCTTTTTGGGGAGCAACAGTTATTACTAATATTTTATCTTCAATTCCATTTTTAGGGAAAAAAATTGTTGGTTTGAGGAAGATTTTCCGTTGATAATCCTATATTAAATCGATTTTTTTCTTTACATTTTTTAATACCTTTAATAATTTTAGCTATATCAATAATTCATTTATCTATTCTTCATGAAAAAGGCTCATCTAACCAAATAGGATTAAATTCAAGAAAAGATAAAATCTATTTTAATAAAAGATTTATATTTAAAGATTTAATTTCTTTAATATTAATAGTAATATTTTATTGCTTAATATTATCATTTTTTATTGATTTTCATTTTAGAATAGCAAAGGAAAATTTTTTTCCAGCTGATCCTTTAAATACACCTTTACATATTAAACCTGAATGATACTTTATATTTGCTTACGCAATTTTACGATCTGTACCAA
+
K{{H{MHHLKLKIaUIHLOQ{PGH{{L{MR{{{K{E{,+*++,.--../32334577<{I{JKMMHIIM{RG{{P{NW{I{L{{H{MJQGDOGGMJGIKIL{=<<<CLFDIGEA<211//011:>DDF{HIHE>A4B==CNKHNIM{{JK{TK{KP{IHNLGGLS{{{GDKFDINPTTPL{NLMLLKG{KNKJTGLLK{{K{{L{{KKHHLKHL{N{JIJLII{MIIM{{PIIJHH{{{OMLJKHJHGFGK{JM{II{FHG{M{I{HKRKFFKTLNJMIIKKKIHMLMJ{LKLJI{NLPGNL{IJGJ{M{{{H{QKRM{{{NK{{LI{{ILRH{{PFHHGHOMJMHLKI{GJIH{{KLM{O{JHE{{{MNJH{II{NIK{{KQLLKHJLQKIJNGKFH{M{H{LH{HK{BBCUHLJJFL{IL{KNIEIKH@ANAAMJ{INLRLF{{FFFFEJFFFGGKGJEIH{KLKJGFCBBBCGIGKOCAA@AGIEEIFE
@6fbd5708-8bc5-4658-8900-1007cf0743c1 runid=3ffb29643267db9bb8aae685166434a5232ac074 sampleid=1_launch read=2745 ch=215 start_time=2024-11-10T11:54:50Z model_version_id=dna_r10.4.1_e8.2_5khz_400bps_sup@v4.2.0 barcode=barcode05
AATTATCAGATACTACTTATTGGGTATGTTTTACCTTGAGGACAAATATCTTTTTGGGGAGCAACAGTTATTACTAATATTTTATCTTCAATTCCATTTTTAGGGAAAAAAATTGTTTTTTGAGTTTGAGATTTTTCCGTTGATAATCCTACATTAAATCGATTTTTTTCTTACATTTTTTAATACCTTTAATAATTTTAGCTATATCAATAATTCATTTATCTATTCTTCATGAAAAAGGCTCATCTAACCAAATAGGATTAAATTCAAGAAAAGATAAAATCTATTTTAATAAGAGATTTATATTTAAAGATTTAATTTCTTTAATATTAATAGTAATATTTTATTGCTTAATATTATCATTTTTTATTGATTTTCATTTTAGAATAGCAAAGGAAAATTTTTTTCCAGCTGATCCTTTAAATACACCTTTACATATTAAACCTGAATGATACTTTATATTTGCTTACGCAATTTTACAATTGTACCAA
+
ABBB>=/..,,('&%%')'':9::;=?>?@AACCBB@>><=<74,&&')(()++67?BAD;;;::>=;<;<=>>>>==>??EGG@?>>>>>==>>??@CG{CBB=;CEKJIFFEDDDEC{B876566-)()*--.66://68:?><<;<?@A@@@@A@>/,,,//878:322*,77777DDC@<;;;;300>>===>BGB?@?=>=<<;;;::;;<=>>>>@=;;;;<=>>;<;;:;<=<=<=<==;98889>=??@=<;;;;=;;>;:65348==<::890774/////-2430--.59;<=>=<<=<>=99999<>>=@@CEE>=<::90/11445<;<==ABBBC?>><<<<<===>>@=@?@==>98777<>242112200//1114569;>==@@@@?@B@?<734;>>>A?>=<=7:>7<;:::98;/0<<<;;<;;99:55665;<;655536<;<;:565++.../-0:3.*&&&&&''**,,
@27a0a8ea-2513-4ebe-9e0c-9be447549c24 runid=3ffb29643267db9bb8aae685166434a5232ac074 sampleid=1_launch read=3164 ch=172 start_time=2024-11-10T11:54:47Z model_version_id=dna_r10.4.1_e8.2_5khz_400bps_sup@v4.2.0 barcode=barcode05
AATTATAGGATCCGCTTCTTGGGTATGTTTTACCTAGAGACAATCTCTTTTGGGGAGCAACAGTTATTACTAATATTTTATCTTCAATTCCATTTTTAGGGAAAAAAATTGTTTTTTGAGTTTGAGGAAGATTTTCCGTTGATAATCCTACATTAAATCGATTTTTTTCTTTACATTTTTAATACCTTTAATAATTTTAGCTATATCAATAATTCATTTATCTATTCTTCATGAAAAAGGCTCATCTAACCAAATAGGATTAAATTCAAGAAAAGATAAACTGTTTTTTAATAAAAGATTTATATTTAAAGATTTAATTTCTTTAATATTAATAGTAATATTTTATACTAATATTATCATTTTTTATTGATTTTCATTTTAGAATAGCAAAGGAAAATTTTTTTCCAGCTGATCCTTTAAATACACCTTTACATATTAAACCTGAATGATACTTTATATTTGCTTACGCAATTTTACGATCTGTACCAA
+
GGJI{IIECFFHD<=65('(((6>GEDN{IGPJD=''')))(('''/.050-7CCGHHHG{{RRKMHNK{{NFGELIHD6432.,,-,,/0022-***/56;F{{{{{{{{I{NL{{EEEIEDACKEKHHOECC476118DGNLIJL{F{S{M{I{KIFCDDDDGH{{56:6-/==;?>D@@@@HGEJ{K{IFEFKFKG{G{EECEEIDFHEDGEQGIHI{GHDGGKGNFFGNNPSILJJGH{JNIGEIJG(((()AA@ABB9772++,,1572032*(('+'&&&&,...?@AGHFIGGGCCHIFHDDHGHLKNEI{I{HLMJDEA@BA<<>C?@ACGBCCAH=9433-..<AB>>DFMDEHP{HGGHGHAF+)>=<>?@EQNECDIDDFGXGM{K{PKP{{SJF??G{GIQFHDCA<>>>HJGGFABMBBFEBBCDDBAA@??><<=>?BDCC2DCA@@@A@@>=99::;@DB@A4333444444=>
@b0dcf878-db6c-4c01-9e00-15f0dde6dd12 runid=3ffb29643267db9bb8aae685166434a5232ac074 sampleid=1_launch read=1052 ch=477 start_time=2024-11-10T11:55:01Z model_version_id=dna_r10.4.1_e8.2_5khz_400bps_sup@v4.2.0 barcode=barcode05
ATTATAGGATCCGCTTTTATTGGGTATGTTTTACCTTTGAGGACAAATATCTTTTTGGGGAGCAACAGTTATTACTAATATTTTATCTTCAATTCCATTTTTAGGGAAAAAAATTGTTTTTTGAGTTTGAGGAAGATTTTCCGTTGATAATCCTACATTAAATCGATTTTTTTCTTTACATTTTTTAATACCTTTAATAATTTTAGCTATATCAATAATTCATTTATCTTATTCTTCATGAAAAAGGCTCATCTAACCAAATAGGATTAAATTCAAGAAAAGATAAAATCTATTTTAATAAAAGATTTATATTTAAAGATTTAATTTCTTTAATATTAATAGTAATATTTTATTGCTTAATATTATCATTTTTTATTGATTTTCATTTTAGAATAGCAAAGGAAAATTTTTTTCCAGCTGATCCTTTAAATACACCTTTACATATTAAACCTGAATGATACTTTATATTTGCTTACGCAATTTTACAATATATTACCAA
+
GIIBBBGFGGFDBBDDDCBCJGIIGIQIPK{{_NIKG?9=DCCCCDFCEDACB@BAAFFKGEGHDDDCBCDD{ELEGBC@BBEMHIEOJUNVGMG{?9?EH{GKGFDSL{{{{{IKH{V{{{JKOG{TCDDECHJDFFGO{D@?ADOLIIFGE{IFGHFEK{EFCCBBBIL{JLLF<79ECFEO{{KJEEGFGIIJKIHFEHJ{KNJNEHFLIEEIEEILHEJG{<@A@2...))8...ABBBFGDCBBCFFEGEEDEEFHGRFHEGHHGMHHFA;;;?BIDBBAAIHJIGDAACBCDCBCCCECDFGGEFDIFEMIBBBCCGJHDFEHF{FILEFGFFFFCCCCDDEHHML{KGFKFGGEJIGFEGKD;C@DKFDCFEH{G{G??????BAA@?@ABEDEGEDHEMMIHFEGCD67CDCBABABFMIHEHCBAB<88=8:EFDCDCDCBCDCDDCCCBCBCCCBCEEHFDEVF@?87788CGD=4+*'')*)''''<<
@44638a84-fa54-4c80-883c-b86b272aa6c9 runid=3ffb29643267db9bb8aae685166434a5232ac074 sampleid=1_launch read=4118 ch=404 start_time=2024-11-10T11:55:06Z model_version_id=dna_r10.4.1_e8.2_5khz_400bps_sup@v4.2.0 barcode=barcode05
AATTATAGGATCCGCTTTTATTGGGTATGTTTTACCTTGAGGACAAATATCTTTTTGGGGAGCAACAGTTATTACTAATATTTTATCTTCAATTCCATTTTTAGGGAAAAAAATTGTTTTTTGAGTTTGAGGAAGATTTTCCGTTGATAATCCTACATTAAATCGATTTTTTTCTTTACATTTTTTAATACCTTTAATAATTTTAGCTATATCAATAATTCATTTATCTATTCTTCATGAAAAAGGCTCATCTAACCAAATAGGATTAAATTCAAGAAAAGATAAAATCTATTTTAATAAAAGATTTATATTTAAAGATTTAATTTCTTTAATATTAATAGTAATATTTTATTGCTTAATATTATCATTTTTTATTGATTTTCATTTTAGAATAGCAAAGGAAAATTTTTTTCCAGCTGATCCTTTAAATACACCTTTACATATTAAACCTGAATGATACTTTATATTTGCTTACGCAATTTTACGATCTGTACCAA
+
LPHINJLKAH{ILI]FQJ{H?===>EK{OOLL{L{HGE66<5***(''(((((**00965566889IEEFGLKLHJM{NLJKL{LH{ENHHK{O{PHH{TQ{EIGB?FEMJ{{ILKGLNP{{L{E{LGGMGNFHN{HJL;8NDEGGLOK{KNLP{HJOJJ{{H{GGK{RH{{LG?A@;GJIK{H{ILLRKTI{{{R{{KLFJGKJ{GQIIHEFGMK{FKOHM{MHK^IJ{GFGJLMKPHKSJ{JHLG{{MGJQFTI{HH{{IJH{I{CA6./@FDDBEGD=JGHCEEGHHH{I{KDB??@C?>FEFIJ{JMH{K{LIIMI{FH{M{{IO{I{FK{MIN{HJDEDHDEI{I{IKL{HGJIJHHOIE55556CJLDBBCACEGF<;::;@?66666ACCEEIFEPIMPSON{{{NFCEDG{JKL{I{KK{GGZMGKGHFGFJHSLEEFFJKIHBCACADFCFGHELGJIHFJLIJGA????AEGJOFA????BBEIJFG
@21d3574b-e496-4058-a366-ae7e8084c435 runid=3ffb29643267db9bb8aae685166434a5232ac074 sampleid=1_launch read=1115 ch=333 start_time=2024-11-10T11:55:05Z model_version_id=dna_r10.4.1_e8.2_5khz_400bps_sup@v4.2.0 barcode=barcode05
TGGTACAGATCGTAAAATTGCGTAAGCAAATATAAAGTATCATTCAGGTTTAATATGTAAAGGTGTATTTAAAGGATCAGCTGGAAAAAAATTTTCCTTTGCTATTCTAAAATGAAAATCAATAAAAATGATAATATTAAGCAATAAAATATTACTATTAATATTAAAGAAATTAAATCTTTAAATATAAAATATTTTATTAAAATAGATTTTATCTTTTCTTGAATTTAATCCTATTTGGTTAGATGAGCCTTTTTCATGAAGAATAGATAAATGAATTATTGATATAGCTAAAATTATTAAAGGTATTAAAAAATGTAAAGAAAAAAATAGATTTAATGTAGGATTATCAACGGAAAATCTTCCTCAAACTCAAAAAACAATTTTTTTCCCTAAAAATGGAATTGAAGATAAAATATTAGTAATAACTGTTGCTCCCCAAAAAGATATTTGTCCTCAAGGTAAAACATACCCAATAAAAGCGGATCCTATAATTA
+
@>>?CC?B><;:>EEGTILDDCHEJFJGFFGKHEGGHGNLHIII=<<<<><;;<;=<<:99;DMHQEGDB??FC@@?@>:::431259AB@:8-)(,*+2+,GGHFEGEGIHHIJFT{{HGGQHRJFJ\EFHIFQHGIKGIH=<<<<ED8JGJFGEHGFKMHGF{FJJEEOJS{LGRJHFGKIKLEK{A>?200.../5EHCAFE=GCBADB,(GFFFGPCFKDDCCDGGGGKKIHEDIEIGGFJFIDCDFHGCGQGPEIIFECECBCBEEECC=CBCBBEGJEDFFBA@@@ACEKGHC=<<<=AB@@A<;:=@BA@>><<=?::7:;BEF/..---44889CA@ABBCABC@=9999:DECD0--.18:::::0000>>==AABFGI{L=74*>>?ABA==>>?A>??>>>>?BCBB@>===>??>@@A>=><;/''''(445ABCCB@@>99BAADA@>>==>>>>><===>>??=<==;:555459:::9999:
@1b7e2a25-47b3-46e2-9f19-1b14c24afb90 runid=3ffb29643267db9bb8aae685166434a5232ac074 sampleid=1_launch read=1197 ch=224 start_time=2024-11-10T11:55:10Z model_version_id=dna_r10.4.1_e8.2_5khz_400bps_sup@v4.2.0 barcode=barcode05
TGGTACAGATCGTAAAATTGCGTAAGCAAATATTACTAAAGTATCATTCAGGTTTAATATGTAAAGGTGTATTTAAAGGATCAGCTGGAAAAAAATTTTCCTTTGCTATTCTAAAATGAAAATCAATAAAAAATGATAATATTAAGCAATAAAATATTACTATTAATATTAAAGAAATTAAATCTTTAAATATAAATCTTTTATTAAAATAGATTTTATCTTTTCTTGAATTTAATCCTATTTGGTTAGATGAGCTTTTTTTCATGAAGAATAGATAAATGAATTATTGATATAGCTAAAATTATTAAAGGTATTAAAAAATGTAAAGAAAAAAAATCGATTTAATGTAGGATTATCAACGGAAAATCTTCCTCAAACTCAAAAAACAATTTTTTTCCCTAAAAATGGAATTGAAGATAAAATAGTGTAATTGTTGTTTGCCAAAAAGATATTTGTCCTCAAGGTAAAACATACCCAATAAAAGCGGATCCA
+
{K{{{{{{[INGII{MJ{PJFAB534655688:-*))))*DMQ{N{L{GKG{GK{L{{{{{NLK{ZR{NP{{M{O{KH{N{{PILJ{HH{K{{{{{{E5<@33<56{INL{{NLL{{VHMOOZKJKKHGJHPQOK{IJO\M{{KN{{{HI{{{L{S{I{{{K{{P{{Q{{QLPH{{ZLPM{PKQ{{{M{{K{{GIJQ{R{{{P{PM{{{K{JK{NMLCML{{{C?E:33388HN{{{M{GCB1////./00,,,-.,,--4???C@@?>==>::::99DADDEEDMKMOII{G{{J{KUIL{MK88889KR{DDCCCHTHG{EE>>?@KEHA{{{ZJGM{M{IKSR{NFLJHP{{{HG{NTKIN{{{LK{{{{I{L`{K{IIO{M{{{{H{{{{{{B;7,EDEOHP@<BCCCABBA>>;99:9/'''''+,-+++,++**+,,-;DJRLG{HNGI{HFH99972;7779>??CBEC?CFGOJDEC?@?@AGD
@7a29d5b2-a8e3-4dd3-88ae-4812023485c7 runid=3ffb29643267db9bb8aae685166434a5232ac074 sampleid=1_launch read=7521 ch=201 start_time=2024-11-10T11:55:03Z model_version_id=dna_r10.4.1_e8.2_5khz_400bps_sup@v4.2.0 barcode=barcode05
AATTATAGGATCCGCTTTTATTGGGTATGTTTTACCTTGAGGACGAATGTCTTTGGGGAGCAACAGTTATTACTAATATTTTATCTTCAATTCCATTTTTAGGGAAAAAAATTGTTTTTTGAGTTTGAGGAAGATTTTCAGTTGATAATCCTAGTTAATAAATTTATTACATTTAATACCTTTAATAATTTTAGCTATATCAATAATTCATTTATCTATTCTTCATGAAAAAGGCTCATCTAACCAAATAGGATTAAATTCAAGAAAAGATAAAATCTATTTTAATAAAAGATTTATATTTAAAGATTTAATTTCTTTAATATTAATAGTAATATTTTATTGCTTAATATTATCATTTTTTATTGATTTTCATTTTAGAATAGCAAAGGAAAATTTTTTTCCAGCTGATCCTTTAAATACACCTTTACATATTAAACCTGAATGATACTTTATATTTGCTTACGCAATTTTACGATCTGTACCAA
+
975543343555433446<8776445456779998:97+++*)*))(('),,-,'*9787766655455567777666679=<:99:::97766788;<><8866:;<=;:9999:;;@?=<:::;:::8777899980''''(/01385555566455211025..1.-,,)(&(/*****,''66679;@>;:987655555556656??@KIFDDCBBECC>==<<>=?<<<=>?@A@@@?????>>=<<==--@;=CDBAABAAA@@?@@AB>>>>?EFE@=<<<??@@ABEEA@@AACA?>>>@BAA@BBEGGDD@?>>>>?>=;;;;<>?BCBAB>>>>>??>=>==>>>?@BGFC@@>>>??CC?>>=60/,,,.7;<>>?A?A?;?@AEFGEA=01=?<;;::<=>=??<877779;><>?<;::99989::;::9:9:9:;=;;:999:;;;:855557=>?>:33334;<;9999
@8a73e153-77ee-4b71-907c-a777fb6d26a5 runid=3ffb29643267db9bb8aae685166434a5232ac074 sampleid=1_launch read=906 ch=237 start_time=2024-11-10T11:55:01Z model_version_id=dna_r10.4.1_e8.2_5khz_400bps_sup@v4.2.0 barcode=barcode05
AATTATAGGATCCGCTTTTATTGGGTATGTTTTACCTTGAGGACAAATATCTTTTCGGGGAGCAACAGTTATTACTAATATTTTATCTTCAATTCCATTTTTAGGGAAAAAAATTGTTTTTTGAGTTTGAGGAAGATTTCCGTTGATAATCCTACATTAAATCGATTTTTTTCTTTACATTTGTTAATACCTTTAATAATTTTAGCTATATCAATAATCCATTTATCTATTCTTCATGAAAAAGGCTCATCTAACCAAATAGGATTAAATTCAAGAAGGATGAAAATCTATTTTAATAAAAGATTTATATTTAAAGATTTAATTTCTTTAATATTAATAGTAATATTTTATTGCTTAATATTATCATTTTTTATTGATTTTCATTTTAGAATAGCGAAGGAAAATTTTTTTCAGCTGATCCTTTAAATACGCCTTTACATCTAAACCTGAATGATACTTTATATTTGCTTACGCAATTTTACGATCTGTACCAA
+
000000112:;4400331000778?>?>==??@;C?>4+))((*+-+,,,+++//)'''(>A?>>>:::::;H@@@>?B<<;;<@CCDE<89999{DEDGFF0//.,2568FJDECBDJDFC55566<68@C?60/-,+(0(((7>AAALCDDBBCEDGJ{{GBCB@BMJ{{FEF>8;GHHJBFIEFIDDDCFE<FGGHIENGG{NMJJG4((((?@DDFEDJD@A-,,,.BBA?>CC{GM{KMIF{IKIFFEFJHHPLKOFGHFIIEEEC>>430-+*((''''(:;8889DD@ED>;:@<CQJHMGO{IME{I{JFI{JHGJ{P{{IIHGKGJCBB:::::ACCFBC?CB;620./01011138788:>?@ABB@BAEHDC?BA13<<;96**''''*33-++,,137A6///9ABEDIA:93,((22++++=E?@AA>@???GGNCDCDBEEEGGAA>IFGHGGFIFBCACBCEEF;2000078998889:
@d049504a-c802-409e-a4b0-4dc1c727676a runid=3ffb29643267db9bb8aae685166434a5232ac074 sampleid=1_launch read=3962 ch=113 start_time=2024-11-10T11:55:06Z model_version_id=dna_r10.4.1_e8.2_5khz_400bps_sup@v4.2.0 barcode=barcode05
AATTATAGGATCCGCTTTTATTGGGTATGCTATTCCTTGAGGACAAATATCTTTTTGGGGAGCAGCAGTTATTACTAATATTTTATCTTCAATTCCATTTTTAGGGAAAAAAATTGTTTTTTGAGTTTGAGGAAGATTTTCCGTTGATAATCCTACATTAAATCGATTTTTTTCTTTACATTTTTTAATACCTTTAATAATTTAGCTATATCAATAATTCATTTATCTATTCTTCATGAAAAAGGCTCATCTAACCAAATAGGATTAAATTAGAAAAAGATAAAATCTATTTTAATAAAAGATTTATATTTAAAGATTTAATTTCTTTAATATTAATAGTAATATTTTATTGCTTAATATTATCATTTTTTATTGATTTTCATTTTAGAATCACAAAGGAAAATTTTTTTCCAGCTGATCCTTTAAATACACCTTTACATATTAAACCTGAATGATACTTATATTTGCTTACGCAATTTTACGATCTGTACCAA
+
J{KPKGCBBE{JK{FI{{NH@?999:;J6*))&&&&)1**+A8122B23>=99=D@@DEGNL{GID??><856555<<?DCEGMEHOHIH{{{K{{EG{K{QDDC@:AB?C{{KKKGNIT{MGFFEGJLI{K{KPZ{J{PJMCCEIKRL{KJJ{NKHHLHJ{J{GGGEFFE{LE?>/++@B>>C{?;2/./00/4**:76651+/223:;?<22224<@11111=JNGFFEBAD<778AD{SK{H{ICCD6755599GHC0000004488:8887<?BA8888KEAA@>66766@DDDEHJII{K{K{IJS{I{HM{FC?@GE{{M{YEDJIPJIIEFGGDDFFE{L{N{HKHHGEKOIKKFH?@>?>@=E>>==;<889122221/2220(''''(/0?>BDBHRPN{{GDCCF{LNI^MO{{DMKFLHDCAAAG@DDC::9999CDDAA@>>??7655005;;==>>ECC@@@@AJHGIH@@?=>?@@ABCA
@3ea95644-f1b8-430e-bb93-601372f59851 runid=3ffb29643267db9bb8aae685166434a5232ac074 sampleid=1_launch read=862 ch=112 start_time=2024-11-10T11:55:04Z model_version_id=dna_r10.4.1_e8.2_5khz_400bps_sup@v4.2.0 barcode=barcode05
AATTATAGGATCCGCTTTTATTGGGTATGTTTTACCTTGAGGACAAATATCTTTTTGGGGAGCAACAGTTATTACTAATATTTTATCTTCAATTCCATTTTTAGGGAAAAAAATTGTTTTTTGAGTTTGAGGAAGATTTTCCGTTGATAATCCTACATTAAATCGATTTTTTTCTTACATTTTTTAATACCTTTAATAATTTTAGCTATATCAATAATTCATTTATCTATTCTTCATGAAAAAGGCTCATCTAACCAAATAGGATTAAATTCAAGAAAAGATAAAATCTATTTTAATAAAAGATTTATATTTAAAGATTTAATTTCTTTAATATTAATAGTAATATTTTATTGCTTAATATTATCATTTTTTATTGATTTTCATTTTAGAATAGCAAAGGAAAATTTTTTTCCAGCTGATCCTTTAAATACACCTTTACATATTAAACCTGAATGATACTTTATATTTGCTTACGCAATTTTACGATCTGTACCA
+
DGIGDEBCDFDDCBBCCDIKEEDDBHI{Q{LIIKKHG=:9:;<A?@??FL{GMXNMFHJHEFGCAABCCEDDJIMIKGDCCDV{JFEEFICEEDEEFEDLMKA@A@AVJIGFIED@BCEEHJ98777;;BIFEEJDECF6:=006>@CCECDEHFDDDDBCECB??@?AK{{{CEF<<AABGHNFFDABACBFKHRMDCBCEGF{GFFF::;DBDBBDDBABBA@=44333BBCC@B@@@@BBA@===??@@A@ABAABBA@AABDB<;;<+++++1:;?AAABCDECA@?=9666<?@@?@@@BHDDAAAAACA????ABCBACBDGCC@?===>=>==<<;;<>?BDCCCAAA@???>??@??@?@BGKGGCB@@@@@DDCBBDEF>==;::::;<>>??AAAACEGGDC7-.<@?>>>>>?:66=;98999:;>=@?=<<<=>>>>><<<;:;:;:;:;4@?>>@>?>=<:77779?AC@8///('((''(+
@43be4b0b-0b6d-41e3-b4a3-dcda0a9fef32 runid=3ffb29643267db9bb8aae685166434a5232ac074 sampleid=1_launch read=1637 ch=466 start_time=2024-11-10T11:55:17Z model_version_id=dna_r10.4.1_e8.2_5khz_400bps_sup@v4.2.0 barcode=barcode05
AATTATAGGATCCGCTTTTATTGGGTATGTTTTACCTTGAGGACAAATATCTTTTTGGGGAGCAACAGTTATTACTAATATTTTATCTTCAATTCCATTTTTAGGGAAAAAAATTGTTTTTTCAGTTTGAGGAAGATTTTCCGATGATAATCCTACATTAAATCGATTTTTTTCTTTACATTTTTAATACCTTTAATAATTTTAGCTATATCAATAATTCATTTATCTATTCTTCATGAAAAAGGCTCATCTAACCAAATAGGATTAAATTCAAGAAAAGATAAAATCTATTTTAATAAAAGATTTATATTTAAAGATTTAATTTCTTTAATATTAATAGTAATATTTTATTGCTTAATATTATCATTTTTTATTGATTTTCATTTTAGATAGCAAAGGAAAATTTTTTTCCAGCTGATCCTTTAAATACACCTTTACATATTAAACCTGAATGATACTTTATATTTGCTTACGCAATTTTACGATCTGTACCAA
+
{G{{L{AA@AIEJA<;7+''(@ABEHT{NJK{{G{FGG?@KILMGJIEH{G>AAICC{YP{J{IJK{M{LPMQKLIM{NKJIS{{{J{{J66666;768;;BBFNKL{{LP{{HF@?DFCFM42111:;;K{KJ{NDCE{GJFIKGJKLGJ{{{SKK{IM{MJLT{{NGII{LGB>@-.BADG{{K{KO{IP{KY{JGF{EM{IPLNILFFK====?{FHB@EGASMQQSJLM{KK{NOIN{PL{{{{MLIL{{{LHJN{IILNK{KJMM\FDA@CF{I{SM{{Q{J{INHJ{{I{HL{K{{{KOJ`L{KPLF{IGGO{HHJR{IIIA@1CJH54445{IIHHFHJN{{KI{TJMIH{{MIMFFG{G{L{{{{KA????D{<99782'&&%''***;;FCBF;::::?KFHLBAEIE{{{{{ISGFMHH{HIGCDHFG^KKEDBBGDKFCDEDCEDHIFfKHOGEIMG44444AABADK{{EJ?=>=>DCECEDD
@872b6e8c-c390-4b4e-bed4-a3b56bdd7da1 runid=3ffb29643267db9bb8aae685166434a5232ac074 sampleid=1_launch read=9521 ch=253 start_time=2024-11-10T17:37:52Z model_version_id=dna_r10.4.1_e8.2_5khz_400bps_sup@v4.2.0 barcode=barcode05
TGGTACAGATCGTAAAATTGCGTAAGCAAATATAAAGTATCATTCAGGTTTAATATGTAAAGGTGTATTTAAAGGATCAGCTGGAAAAAAATCTCCTTTGCTATTCTAAAATGAAAATCAATAAAAAATGATAATATTAAGCAATAAAATATTACTATTAATATTAAAGAAATTAAATCTTTAAATATAAATCTTTTATTAAAATAGATTTTATCTTTTCTTGAATTTAATCCTATTAGGTTAGATGAGCCTTTTCATGAAGAATAGATAAATGAATTATTGATATAGCTAAAATTATTAAAGGTATTAAAAAATGTAAAGAAAAAAATCGATTTAATGTAGGATTATCAACGGAAAATCTTCCTCAAACTCAAAAAACAATTTTTTTCCCTAAAAATGGAATTGAAGATAAAATATTAGTAATAACTGTTGCTCCCCGAAAAGATATTTGTCCTCAAGGTAAAACATACCCAATAAAAGCGGATCCTATAATTA
+
{IELWIKFLNGIJJIM{{LHKJLIHIQKOI{LKLLLNMINJPJ{N{KIMTMKN{LJHHOGLIL{JHOJMULJ{CEGD10///./++/221/-**++,1501IHGLJNKIJLMHJFKK{SKLKJZNO{{{{H{JHGH{{LJNSKIILHHI{ICEB?@@@CKKGIPL>=@>?DE>HHF{{{NHHFFIFF{??@@RLKH{J;;;;<LIOLMMJE73{GO{WPB{{DCDAAAAALR{{L?F0.../I{LYDCCC43:.-)044CGKX{IK{MLGHFJFLI{JJPNKJJJKJYJKHQKHI{J{LL{OFJ{LJPIR{J{MHILMELGAB=BL{{OYGGEH{OM{LMG{KKI{H{HLKIE{LI{GHPGIIHNI{QHIJJGFHFFH{{L{KKS{{{PJG@KMHOKHEAEIDFBDADCFDESOLN{GDEECGTF{HJNF{L>><<;-'***030/...-,....455@FC9889HJGIJKGJH{MLIKEFCCBABCDFFDDDDF
@0d09de0c-f8b1-47b8-b215-ec5dfa7a26cb runid=3ffb29643267db9bb8aae685166434a5232ac074 sampleid=1_launch read=9563 ch=196 start_time=2024-11-10T17:37:42Z model_version_id=dna_r10.4.1_e8.2_5khz_400bps_sup@v4.2.0 barcode=barcode05
AATTATAGGATCCGCTTTTATTGGGTATGTTTTACCTAGAGGACAAATATCTTTTTGGGGAGCAACAGTTATTACTAATATTTTATCTTCAATTCCGTTTTTAGGGAAAAAAATTGTTTTTTGAGTTTGAGGAAGATTTTCCGTTGATAATCCTACATTAAATCGATTTTTTTCTTTACATTTTTTAATACCTTTAATAATTTTAGCTATATCAATAATTCATTTATCTATTCTTCATGAAAAAGGCTCATCTAACCAAATAGGATTAAATTCAAGAAAAGATAAAATCTATTTTAATAAAAGATTTATATTTAAAGATTTAATTTCTTTAATATTAATAGTAATATTTTATTGCTTAATATTATCATTTTTTATTGATTTTCATTTTAGAATAGCAAAGGAAAATTTTTTTCCAGCTGATCCTTTAAATACACCCTTACATATTAAACCTGAATGATACTTTATATTTGCTTACGCAATTTTACGATATCTCTA
+
IE{IKFHG{HJLIJEEIGHDFHFHGHKHHIB<7)''''(''',<<=>=>{KEF<;89EIHHJJJFFIGFFGF{HHLFHKJGQ{OO{H{HA11113='''''44<<96;EHHGCBC::@CA@B.,,,,,''<>89JFELEBEE==BFHHIIFGXJJFEFNQGLJEFGEAEHH{HDFCC:=QKGIHH{IIGGGJKNGGOOD@?>?PGGGLILE{QHQG{EFG>===>E{HKIKKHKIHNHGJHJ{MGIGDDEFFKHGNIDCGEAA@?@BB>>9:((((),***+CACDFFIQFEJFIGEBCJJGHJ{Q{HHIFKMKMIFEFFJIINY{I{JPBGFENGEFDCDBAABBEFJ{O{LFHHGEDJIEHBBHJEEG{O{GEGKK{EHJ666567>??>??BCFCFEEDFJHHJMHGEEDFDEGDDHL3333934@A@A@?A,*6**AACCCBBBAAB??==<=>>=<<:45>>?ABBDC@>;;:;<DDDDC=<<54++&&&
@f28a72d1-fb04-4a57-8599-78d7e1cc0856 runid=3ffb29643267db9bb8aae685166434a5232ac074 sampleid=1_launch read=9409 ch=493 start_time=2024-11-10T17:37:59Z model_version_id=dna_r10.4.1_e8.2_5khz_400bps_sup@v4.2.0 barcode=barcode05
TTGGTACAGATCGTAAAATTGCGTAAGCAAATATAAAGTATCATTCAGGTTTAATATGTAAAGGTGTATTTAAAGGATCAGCTGGAAAAAAATTTTCCTTTGCTATTCTAAAATGAAAATCAATAAAAAATGATAATATTAAGCAATAAAATATTACTATTAATATTAAAGAAATTAAATCTTTAAATCTGAATCTTTTATTAAAATAGATTTTATCTTTTCTAAATTAATCCTACTTGGTTAGATGAGCCTTTTTACATGAAGAATAGATAAATGAATTATTGATATAGCTAAAATTATTAAAGGTATTAAAAAATGTAAAGAAAAAATCGATTTAATGTAGGATTATCAACGGAAAATCTTCCTCAAACTCAAAAAACAATTTTTTCCCTAAAAATGGAATTGAAGATAAAATATTAGTAATAACTGTTGCTCCCCCAAAAAGATATTTGTCCTCAAGGTAAAACATACCCAATAAAAGCGGATCCTGTATCTATAATTA
+
G3/1KH{J{MICAABADH{{FDCBACCDDCDDCB>>@DGFCCDEGDCEFCKHHVKFDDCEDEEFFGEHK{JHLGEFDAB<888333C{NLGHCABAB?77<4@IIEDCDDGJGFGEEHGL/////ABEHL{LIFEEKGJJFCDBAA@@BEHDHCA=.----FDC@:1---?CFFCHDDJDECCA4<;7++*)))'****300111@@B>?><>=<B999870.&%&')&(((((('''&)+:877788@=4226=<61..,-.'''''589<>A=BBBAADBFDFEBD?;::679D@@??>=<=>>><510//7CA@==:::=C:<DHQI844446BBCB@AA@AAAAA@BA:76779FGIE:9988>??:A+****388665569>A693)?B@CDCA>>?>?>==;;:::<=>=;0,'((:::;<<==?>==<<:99:?@@B><:::;<<=>>?@=<<;<?@BACBBA@A=6:<;;;:9;0000/00))()+/0139999
@f6a2d488-93d5-41b9-80bd-12bf3f881139 runid=3ffb29643267db9bb8aae685166434a5232ac074 sampleid=1_launch read=178262 ch=407 start_time=2024-11-10T17:38:02Z model_version_id=dna_r10.4.1_e8.2_5khz_400bps_sup@v4.2.0 barcode=barcode05
AATTATAGGATCCGCTTTTATTGGGTATGTTTTACCTTGAGGACAAATATCTCTTTGGGGAGCAACAGTTATTACTAATATTTTATCTTCAATTCCATTTTTAGGGAAAAAAATTGTTTTTTAGAAGAATTTGAGGAAGATTTTCCGTTGATAATCCTACATTAAATCGATTTTTTTCTTTACATTTTTTAATACCTTTAATAATTTTAGCTATATCAATAATTCATTTATCTATTCTTCATGAAAAAGGCTCATCTAACCAAATAGGATTAAATTCAAGAAAAGATAAAATCTATTTTAATAAAAGATTTATATTTAAAGATTTAATTTCTTTAATATTAATAGTAATATTTTATTGCTTAATATTATCATTTTTTATTGATTTTCATTTTAGAATAGCAAAGGAAAATTTTTTTCCAGCTGATCCTTTAAATACACCTTTACATATTAAACCTGAATGATACTTTATATTTGCTTACGCAATTTTACGATACCTACCAA
+
6<=FJIFKJLOH{OKLG7GADDFGF{RKKLO^{L{J{{ECEHDE:92//;7555594DGLFP{KGIIHHGJ{JLIFFFEHJDKQK{JLIGFOM{N{HHM{R{E{CC4=?D>{H@?>=>C<3@2'(((09;=>>CKHGHPJGIJFCLCEHHHKPJNN{{JOLLJL{L{JLIMKIWP{LH=<;/;DA>776AAFPINJ{O{NKKJJJO{{OQOINGHLIGJHHIH@ADEFEDDA@?>?@@BC?@???BABB@??@@@@A@@A@@@BBBA@@@@?@@@CDCBA@>?==@??ACCC@>>=>>54><<==@BCACBCAB?@AACB?@?@AFECDFCCFEBAAA@ACBCB@??>?@BCGHJED@AA@?@@@AAA@@A@ABFIIIEECDDECHGDIIGFD@@@>=<<=>@BFC=DAABA98....?@@B?===>?DHDEDA><<;<9:C::A???>?@BA@?>>>>>>>@AABDAA@?@CA@@A?>:::;<BHE?<211)(&&&&)44
@5eceb48c-d2e3-4c65-8d6b-6db242f329ba runid=3ffb29643267db9bb8aae685166434a5232ac074 sampleid=1_launch read=8252 ch=399 start_time=2024-11-10T17:37:59Z model_version_id=dna_r10.4.1_e8.2_5khz_400bps_sup@v4.2.0 barcode=barcode05
TGGTACAGATCGTAAAATTGCGTAAGCAAATATAAAGTATCATTCAGGTTTAATATGTAAAGGTGTATTTAAAGGATCAGCTGGAAAAAAATTTTCCTTTGCTATTCTAAAATGAAAATCAATAAAAAATGATAATATTAAGCAATAAAATATTACTATTAATATTAAAGAAATTAAATCTTTAAATATAAATCTTTTATTAAAATAGATTTTATCTTTTCTTGAATTTAATCCTATTTGGTTAGATGAGCCTTTTCATGAAGAATAGATAAATGAATTATTGATATAGCTAAAATTATTAAAGGTATTAAAAAATGTAAAGAAAAAAATCGATTTAATGTAGGATTATCAACGGAAAATCTTCCTAGAAACTCAAAAAACAATTTTTTTCCCTAAAAATGGAATTGAAGATAAAATATTAGTAATAACTGTTGCTCCCCAAAAAGATATTTGTCCTCAAGGTAAAACATACCCAATAAAAGCGGATCCTATAATTA
+
9:::;:;:;:622234==<9733334:;;>>=;;;:9999:::;;;;88877:9899888889987888::<<9:8879::;<<<;=??=<<;=>@>=<>>@=<;::::;;==;;;;=>=<<;;:::;::88876778998899:;<<<=<;:999988899:98888988889;::;:99:;;@@=:9989:;;>?A@==;:;;;:::;;<DB@<<<<C?@=:::;;><;:878955555;::8888888778=@@;::989988888888:<76766:::87777899:;9999999998977667889<<=;:988889;;<=>=><722223;:987665667788884////0==<<<<;<000000<<<;;:::8899;?@BBB@=7/9899=<<:::998887766689:9887545556677767655667:;<;:;97665689899898887688888754545786655563..../456554345
@abbe6941-30b5-42b7-893a-3e1f6ae50392 runid=3ffb29643267db9bb8aae685166434a5232ac074 sampleid=1_launch read=8991 ch=245 start_time=2024-11-10T17:37:59Z model_version_id=dna_r10.4.1_e8.2_5khz_400bps_sup@v4.2.0 barcode=barcode05
AATTATAGGATCCGCTTACTGGGTATGTTTTACCTTAAGGAGCAATTTCTTTTTGGGGAGCAACAGTTATTACTAATATTTTATCTTTCAATTCCATTTTTAGGGAAAAAAATTGTTTTTTGAGTTTTGAGGAAGATTTTAACTTAGATAATCCTACATTAAATCGATTTTTTTTCTTAAGTTTTAATACCTTTAATAATTTTAGCTATATCAATAATTCATTTATCTATTCTTCATGAAAAAGGCTCATCTAACCAAATAGGATTAAATTCAAGAAAAGATAAAATCTATTTTAATAAAAGATTTATATTTAAAGATTTAATTTCTTTAATATTAATAGTAATATTTTATTGCTTAATATTATCATTTTTTATTGATTTTCATTTTAGAATAGCAAAGGAAAATTTTTTTCCAGCCGATCCTTTAAATACACCTTTACATATTAAACCTGAATGATACTTTTATATTTGCTTACGCAATTTTACGATCTGTACCAA
+
:::FBD@??@?@A7775++.../<BDDEDFF@EDE4&%&%%&%&'''''')0001<B?BA@999'&&&&&&&&(55<CDIHGHF@?>.))/./6?21113=99;;>HGEKGDED>==>=FC110/20.*01112@EECC>+)%%%%$&''-0>>>>>AGIIDIHCCEGDJFBHUF???+(+++,=AFGFGEFGIG{KFJGIGHGHMGEFEEDCDFEFJHJFFEFKIDDCEDHFHCCBCBDELFFEDDGEFHFDCBBBADABEBH{FGEDCD333348:::;A=>>8;22222EKHFCCDDDCCECGFGFDFKG{HEDDD;78HFEKK{KFECBCBB@B@?@@ABBEDFJ@CC::FEEDBBABCBFECBDDFGGHGGIIIOJPH{BL{>===A???@CCGHDDFBGFI{I{KCD88AB@@AAA@@<9::;CECC===H<DECB@AA@A@@B@@?>>>>?AA?>2,;<;<>>@BB@?:::::>??@@>==<<====>>=
@f7046199-8e6e-4961-8288-e7052e449c34 runid=3ffb29643267db9bb8aae685166434a5232ac074 sampleid=1_launch read=23358 ch=433 start_time=2024-11-10T17:38:10Z model_version_id=dna_r10.4.1_e8.2_5khz_400bps_sup@v4.2.0 barcode=barcode05
AATTATAGGATCCGCTTTTATTGGGTATGTTTTACCTGAGGACAAATATCTTTTTGGGGAGCAACAGTTATTACTAATATTTTATCTTCAATTCCATTTTTAGGGAAAAAAATTGTTTTTTGAGTTTGAGGAAGATTTTCCGTTGATAATCCTACATTAAATCGATTTTTTTCTTTACATTTTTTAATACCTTTAATAATTTTAGCTATATCGATAATTCATTTATCTATTCTTCATGAAAAAGGCTCATCTAACCAAATAGGATTAAATTCAAGAAAAGATAAAATCTATTTTAATAAAAGATTTATATTTAAAGATTTAATTTCTTTAATATTAATAGTAATATTTTATTGCTTAATATTATCATTTTTTATTGATTTTCATTTTAGAATAGCAAAGGAAAATTTTTTTCCAGCTGATCCTTTAAATACACCCTTACATATTAAACCTGAATGATACTTTTTATATTTGCTTACGCAATTTTACGATCTGTACCAA
+
775532233543100113865432333343.,,,,05232443357777789897797553344444444566544343345885544544443565579=/...69::;:8788:<==CB:8855756:87667789::6222235433456886654343311223:<<==;;4--54449?=;73,,,,-.)4753234;9<1000/42(((((322233545443334466566680))2.'&**-.....455655433444331222122356654434676565557775544665556775444467211233666:9<<;998766656533333567:=<::87777776665655567:?><9976666;<:899:687754444555544657789;;:::766764444479768654544))7))95444344766554545565644554533456888751111278874,,,,-6777766
@8b93dcd3-80ba-42ca-af86-0fb24c02574b runid=3ffb29643267db9bb8aae685166434a5232ac074 sampleid=1_launch read=186810 ch=431 start_time=2024-11-10T17:38:16Z model_version_id=dna_r10.4.1_e8.2_5khz_400bps_sup@v4.2.0 barcode=barcode05
AATTATAGGATCCGCTTTTATTGGGTATGTTTTACCTTGAGGACAAATATCTTTTTGGGGAGCAACAGTTATTACTAATATTTTATCTTCAATTCCATTTTTAGGGAAAAAAATTGTTTTTTGAGTTTGAGGAAGATTTTCCGTTGATAATCCTACATTAAACCGATTTTTTTCTTTACATTTTTTAATACCTTTAATAATTTTAGCTATATCAATAATTCATTTATCTATTCTTCATGAAAAAGGCTCATCTAACCAAATAGGATTAAATTCAAGAAAAGATAAAATCTATTTTAATAAAAGATTTATATTTAAAGATTTAATTTCTTTAATATTAATAGTAATATTTTATTGCTTAATATTATCATTTTTTATTGATTTTCATTTTAGAATAGCAAAGGAAAATTTTTTTCCAGCTGATCCTTTAAATACACCTTTACATATTAAACCTGAATGATACTTTATATTTGCTTACGCAATTTTACGATCTGTACCAA
+
GLIJI{H{J{KM{KLSHS{OMTGMGLGMLOF<9443373322666:::FLE{CBJJMEGPUJGM{HJJP{IKI{NJLNJ{{LNNKLOKL{SOIPL{KJMJJ{KOOLHLOHK{{HKK{LLH{IIGFFMHGG{NSOHMHN{98GACCEOKKJ{MPJKHK{KPGJHLHINL{_{{K@222,:;;395444MHKLMHJ{K{HILJ{{QLMPIHKJMJF{JK{JMHM{{H{{G{JLSIJ{H{QFILPH{O{MILFJLPRJMGI{{KLJMJJNLGL{J65558BC<=:;:;=>FGMJ88888{KTIKJJJ{L{P{OMI{JM{MRNQH{L{{K\{LQ{KFGKIK{JLKGKHHOIMNNLK{KLK{I{IJI{J{IEG{{IH{{GI{MIHK{KH{GJJHHHGGIRNGE{HJIJGGHJOJO{HFODHLLHKIPIK{{{O{IGJFFF55E57K{{OIMGKOK{IIIIGHJFGFHGGHIKI{RI{HGICDCEFQI{KGECAABIHHGGLH
@16b131fa-ec54-4ec9-81a9-e4a337f649b5 runid=3ffb29643267db9bb8aae685166434a5232ac074 sampleid=1_launch read=8713 ch=280 start_time=2024-11-10T17:38:17Z model_version_id=dna_r10.4.1_e8.2_5khz_400bps_sup@v4.2.0 barcode=barcode05
AATTATAGGATCCGCTTTTATTGGGTATGTTTTACCTTAGAGACAAATATCTTTTTGGGGAGCAACAGTTATTACTAATATTTTATCTTCAATTCCATTTTTAGGGAAAAAAATTGTTTTTTGAGTTTGAGGAAGATTTCCCGTTGATAATCCTACATTAAATCGATTTTTTTCTTTACATTTTTTAATACCTTTAATAATTTTAGCTATATCAAATAATTCATTTATCTATTCTTCATGAAAAAGGCTCATCTAACCAAATAGGATTAAATTCAAGAAAAGATAAAATCTATTTTAATAAAAGATTTATATTTAAAGATTTAATTTCTTTAATATTAATAGTAATATTTTATTGCTTAATATTATCATTTTTTATTGATTTTCATTTAAGAATAGCAAAGGAAAATTTTTTTCCAGCTGATCCTTTAAATACACTTTTACATATTAAACCTGAATGATACTTTATATTTGCTTACGCAATTTTACGATCTGTACCAA
+
R{GKLKFIIIOM{DCCEEIDDHGFLFFHFGKLI<<:98-,-,,./1*&')()(----<FE{JHFFHHEEEDDGEDHEBCBBCLIHHIGHGIGDFGHGGJ{N{AA@?9AGGL{NJH@::9444-,,,,,-.==?ABB@A:87-**8;EFGKKGFHDDCDCDEJDCABCBEIO{MIE<?)@BCBEK{{IIDA@@ABCMHFCABADFFEDCBB@@@@?IHGFGGLLJ{MKKKIIHIHQKJG{GMIDLO{PGEDGHJGIKGGMKHHFCDCCDEFFFHDA==>?CA@====GHHKOJFKG{JIBCDDDDDFF{KJKFGFGHIFEEFFJEFOGEIIE@ADDDDEFFDCBAAABCEMHLLGDGFCBCDDDEEDIGEEHLO{KHHFCDDDIM8:C7/.//6FCACA>>:<:6<>?@@E{{HEA;;?BBBCBBEHJBGKD???>++(+(,>FEBBADABBAABABBBBCCCCDANHDEGBBAAA>;:;;=DHGF?99889>>AABBA
@2184ee10-ae2b-4518-8436-eb71255fe23b runid=3ffb29643267db9bb8aae685166434a5232ac074 sampleid=1_launch read=10175 ch=255 start_time=2024-11-10T17:38:20Z model_version_id=dna_r10.4.1_e8.2_5khz_400bps_sup@v4.2.0 barcode=barcode05
TGGTACAGATCGTAAAATTGCGTAAGCAAATATAAAGTATCATTCAGGTTTAATATGTAAAGGTGTATTTAAAGGATCAGCTGGAAAAAAATTTATTGCTATTATTAAAATGAAAATCAATAAAAAATGATAATATTAAGCAATAAAATATTACTATTAATATTAAAGAAATTAAATCTTTAAATATAAATCTTTTATTAAAATAGATTTTATCTTTTCTTTGAATTTAATCCTATTTGGTTAGATGAGCCTTTTTCATGAAGAATAGATAAATGAATTATTGATATAGCTAAAATTATTAAAGGTATTAAAAAATGTAAAGAAAAAAATCGATTTAATGTAGGATTATCAACGGAAAATCTTCCTCAAACTAGAAAAACAATTTTTTTCCTAAAAATGGAATTGAAGATAAAATATTAGTAATAACTGTTGCTCCCCAAAAGATATTTGTCCTCAAGGTAAAACATACCCAATAAAAGCGGATCCTATAATTA
+
.889:;EE:8888;AFGP{GFH{LIGKDFD4B@?@A@AF{GGIJGDEAAANI{JI{JHNILHQ{K{{IT{M{{J@???65556>==@EM{LKF=333('((().../--//0@AABGHIHFC;;4DFECFEGHKBAHBDGIBAB=??A9GBA=/.///EFFFBA===CIGDCCBFC@100/.35262+++99::?@7EHHHPOCQMHMG{M{MKEFHC<<<3-.@<<=??I;8888:97857%%''')++,6511001>DGJGJK{H{JS{GKFABABCPHJ{{KIJMGLLKJMJL{KBA@?EGOMHWGFLJK{{{H]>>?FJ:399{{JCAAAABIHQJK////FRHJEFHICBBCDIGC?@?@C5441--(&%%&-FGFHCEHF{{HLGC?ABYMT@=<;=<9987.+)))*,+++2223896534((((''&&&&')125AA@ACD@>>>>LKNIHIT{{FJBCBDD?9FEREQEAC??>=>??@BBBBC?
@d2c604a8-5233-4697-9d73-0df6112a1623 runid=3ffb29643267db9bb8aae685166434a5232ac074 sampleid=1_launch read=10593 ch=235 start_time=2024-11-10T17:38:10Z model_version_id=dna_r10.4.1_e8.2_5khz_400bps_sup@v4.2.0 barcode=barcode05
TCGTACAGATCGTAAAATTGCGTAAGCAAATATAAAGTATCATTCAGGTTTAATATGTAAAGGTGTATTTAAAGGATCAGCTGGAAAAAAATTTTCCTTTGCTATTCTAAAATGAAAATCAATAAAAAATGATAATATTAAGCAATAAAATATTACTATTAATATTAAAGAAATTAAATCTTTAAATATAAATCTTTTATTAAAATAGATTTTATCTTTTCTTGAATTTAATCCTATTTGGTTAGATGAGCCTTTTTCATGAAGAATAGATAAATGAATTATTGATATAGCTAAAATTATTAAAGGTATTAAAAAATGTAAAAGAAAAAAATCGATTTAATGTAGGATTATCAACGGAAAATCTTCCTCAAACTCAAAAAACAATTTTTTTCCCTAAAAATGGAATTGAAGATAAAATATTAGTAATAACTGTTGCTCCCCAAAAAGATATTTGTCCTCAAGGTAAAACATACCCAATAAAAGCGGATCCTATAATTA
+
J.....FF@999CDD{[{{{KGIEEDEEGGE]I{Q{I{YLI{HJG{PI{{JLN{OI{{R{{K{VQJIOLPL{{{{{L{{{NIKKIKR{{{{@==.,0233./7888CFEFHJ{MIIL{J:::::BAE{{LO{{{{{KJ{NFOJN{PLMM{{{{{BACBBIG{LL{SH{NG{NM{{{{OI{{HC;<<<<=:::JKMKN{QHPGDEGHOHFI:9I@A??>=<//.()5EFFJ{MHVJIGN{IA@@((--<@@@EEBK{LI{I{IKJROLHDFDIFLEH{JGHJHOL{{bMKJHI{{M{{RMGLO{J{VNJ{HH{OT{{{H@;;;,.DBC@E{KKNKXHJQLJ{M{O{J{{{GHVIJOHJLH{P{O{{{{K{{IN{I{OH{{{{PJFGGJQP{N@?<'DH{KV{J{LI{{FFGFIJILLINK{HFEDFIH{H{{G{JLSKJGH5/MRPMRKJKN{KOPNM{Q{{J{IH{J{IN{HOKHJKHHLN{IIA@@>>>><;;9997
@a44fb4d4-48ed-4fc8-bacb-22e9cbdb678c runid=3ffb29643267db9bb8aae685166434a5232ac074 sampleid=1_launch read=10162 ch=169 start_time=2024-11-10T17:38:15Z model_version_id=dna_r10.4.1_e8.2_5khz_400bps_sup@v4.2.0 barcode=barcode05
AATTATAGGATCCGCTTTTATTGGGTATGTTTTACCTTGAGGACAAATATCTTTTTGGGGAGCAACAGTTATTACTAATATTTTATCTTCAATTCCATTTTTAGGGAAAAAAATTGTTTTTTCAGTTTGAGGAAGATTTTCCGTTGATAATCCTACATTAAATCGATTTTTTTTCTTTACATTTTTTAATACCTTTAATAATTTTAGCTATATCAATAATTCATTTATCTATTCTTCATGAAAAAGGCTCATCTAACCAAATAGGATTAAATTCAAGAAAAGATAAAATCTATTTTAATAAAAGATTTATATTTAAAGATTTAATTTCTTTAATATTAATAGTAATATTTTATTGCTTAATATTATCATTTTTTATTGATTTTCATTTTAGAATAGCAAAGGAAAATTTTTTTCCAGCTGATCCTTTAAATACACCTTTACATATTAAACCTGAATGATACTTTATATTTGCTTACGCAATTTTACGATCTGTACCAA
+
FDAB?>>??@A@???ABDEDBCBADACEBDGFEIIDAA?@GDFGBDDBDGEDCEFO3333CDAA@@??>???A@@BB>???@DIFFCDDD@????BEDDHISGBB@=DGHFFIGKEHGFGHM)''''2:<A=22@A@A>74;445;>@A>>>?@@@????>?==<==>AG?{{K7>@>7CCDDDLOFGBA?>?@ACFDD@>??BJEDAA>=<<<==>=<<<<=>>>?BA@@???>@@<==<;==><=<=>>>>===>=>>>>=<;<=>@?@>?655556>>==<<;<<?====>?AA?=<;;<;;<<???>===>A>;:::;<?==??A@?<;;;::<;;;999889;<ACA??<;;;:99889:::;:;<?BA?>?=<<==AB=<<=@B==<8665579:;=<<;<<>ADDBA?;;:;:9999:<?>@=<;999-,-9-:<;:9:::;::;9988799743342:8888::::9644446<>?>:110018:;9998
@54885eae-924d-4504-b1ad-b2570692b2b3 runid=3ffb29643267db9bb8aae685166434a5232ac074 sampleid=1_launch read=8535 ch=141 start_time=2024-11-10T17:38:10Z model_version_id=dna_r10.4.1_e8.2_5khz_400bps_sup@v4.2.0 barcode=barcode05
TGGTACAGATCGTAAAATTGCGTAAGCAAATATAAAGTATCATTCAGGTTTAATATGTAAAGGTGTATTTAAAGGATCAGCTGGAAAAAAATTTTCCTTTGCTATTCTAAAATGAAAATCAATAAAAAATGATAATATTAAGCAATAAAATATTACTATTAATATTAAAGAAATTAAATCTTTAAATATAAATCTTTTATTAAAATAGATTTTATCTTTTCTTGAATTTAATCCTATTTGGTTAGATGAGCCTTTTTCATGAAGAATAGATAAATGAATTATTGATATAGCTAAAATTATTAAAGGTATTAAAAAATGTAAAGAAAAAAATCGATTTAATGTAGGATTATCAACGGAAAATCTTCCTCAAACTCAAAAAACAATTTTTTTCCCTAAAAATGGAATTGAAGATAAAATATTAGTAATAACTGTTGCTCCCCAAAAAGATATTTGTCCTCAAGGTAAAACATACCCAATAAAAGCGGATCCTATAATTA
+
:111118876))))27:::7655557<<<<==;:;;;;;;;:::988778::<;:988889998876666889888999::;<;;;>>?>>=<===<;;=<><<;;;<<==>?;<;;<<;;<<;<;<<<;;9977789::::;;;;<<==><;<<;<>=??<;;::;:;;::::<;;<;::;<=BA><;:999::<?@A=<<9:9989::;<@@>=<==C=<:56=???<::999;;<<<;;;;:::877889<?EEE;:9988888888889:;:9:99::;::;;9999::877:989::::9755668<=<A>=:87789==>>>==<744445<<;8765556655566522234<<;;<<<====<<;;;;;9:876789=?A?@@@>:999;<<;98878877776778:<:998766556777767777999::999;8666789><:976666699::;;:8787888555445410111788654445
@0085be30-9333-401b-ba05-b50d39fdf19d runid=3ffb29643267db9bb8aae685166434a5232ac074 sampleid=1_launch read=99416 ch=5 start_time=2024-11-10T17:38:17Z model_version_id=dna_r10.4.1_e8.2_5khz_400bps_sup@v4.2.0 barcode=barcode05
AATTATAGGATCCGCTTTTATTGGGTATGTTTTACCTTGAGGACAAATATCTTTTTGGGGAGCAACAGTTATTACTAATATTTTATCTTCAATTCCATTTTTAGGGAAAAAAATTGTTTTTTGAGTTTGAGGAAGATTTTCCGTTGATAATCCTACATTAAATCGATTTTTCTTTTACATTTTTTAATACCTTTAATAATTTTAGCTATATCAATAATTCATTTATCTACTCTTCATGAAAAAGGCTCATCTAACCAAATAGGATTAAATTCAAGAAAAGATAAAATCTATTTTAATAAAAGATTTATATTTAAAGATTTAATTTCTTTAATATTAATAGTAATATTTTATTGCTTAATATTATCATTTTTTATTGATTTTCATTTTAGAATAGCAAAGGAAAATTTTTTTCCAGCTGATCCTTTAAATACACCTTTACATATTAAACCTGAATGATACTTTATATTTGCTTACGCAATTTTACGATCTGTACCAA
+
>977*)''&(*,.-./77<8;?@@AFGGFHF==;<<@900002?8777;D@@@BCBAHDEDAA@?@@ACGFEHDGHJECKFJEFEECDFFDDDEDGFJFI{FHFFC>GFN{{{HJI{GGJM{;:999:78>=@AFEDDCBEA===>@AA?@@@DBCAAA@>@?=<=>?A{KB@>5,*/=<>@BH{DC@??@@AIEGDBA@AEIEEBA?====>??<;;;<?@@@@B@CBBBBCBCAB@A>??A?A>>???@??@@????>?>>@BB<:623=<<=<;<==<<==??A>====??A?;;;;=<=>>@@?=<=>>A?<<<<<<;==<:;;;<==<;<<;<;:::::;<=ACABB;67766<;::55<=>?ADFEB>>=<=>>CB?>?=<)(()4))))));==<>=?@BCDEECA<<<<<<<<<=>>:;<:7666700<01<;::;;<<;;;:::999:;;<===;::::;=>><933334=>?>=432238::::;;
@e4ec92cc-a2a6-4bbe-9dd1-dddce197cb64 runid=3ffb29643267db9bb8aae685166434a5232ac074 sampleid=1_launch read=99414 ch=5 start_time=2024-11-10T17:38:15Z model_version_id=dna_r10.4.1_e8.2_5khz_400bps_sup@v4.2.0 barcode=barcode05
TGGTACAGATCGTAAAATTGCGTAAGCAAATATAAAGTATCATTCAGGTTTAATATGTAAAGGTGTATTTAAAGGATCAGCTGGAAAAAAATTTTCCTTTGCTATTCTAAAATGAAAATCAATAAAAAATGATAATATTAAGCAATAAAATATTACTATTAATATTAAAGAAATTAAATCTTTAAATATAAATCTTTTATTAAAATAGATTTTATCTTTTCTTGAATTTAATCCTATTTGGTTAGATGAGCCTTTTTCATGAAGAGTAGATAAATGAATTATTGATATAGCTAAAATTATTAAAGGTATTAAAAAATGTAAAGAAAAATGGATTAGATCAGGATTATCAACGGAAAATCTTCCTCAAACTCAAAAAACAATTTTTTTCCCTAAAAATGGAATTGAAGATAAAATATTAGTAATAACTGTTGCTCCCCAAAAAGATATTTGTCCTCAAGGTAAAACATACCCAATAAAAGCGGATCCTATAATTA
+
564444445430111144432///./44466654444444444555644444754333356666555556/+,676766-*****59:;:87789:9858.0876667788894444787887777686533322233333355668888876666676666666677888888:888766778<<97554455589=<::98:99844444;99888:>=;:4454496564333340,,00025565554446<<;987765554322233556566666765554666788899978776756444645:;<;:5333368889;9((((*&&%%%&))(*****---+---.::99:99:989999:::::;:98899<<>=<<<;787789886665566655555777654432222344554555566765778<86557997789899987777778655566784444576000/0566844440
@8c3143d9-b238-470e-8b30-aaaa01fc7398 runid=3ffb29643267db9bb8aae685166434a5232ac074 sampleid=1_launch read=9408 ch=396 start_time=2024-11-10T17:38:32Z model_version_id=dna_r10.4.1_e8.2_5khz_400bps_sup@v4.2.0 barcode=barcode05
AATTATAGGATACCACTTGGGTATGTTACCTAAGGACAAATATCTTTTTGGGGAGCAACAGTTATTACTAATATTTTATCTTCAATTCCATTTTTAGGGAAAAAAATTGTTTTTTGAGTTTGAGAAGTTTTCCGTTGATAATCCTACATTAAATCGATTTTTTTCTTACATTTTTAATACCTTTAATAATTTTAGCTATATCAATAATTCATTTATCTATTCTTCATGAAAAAGGCTCATCTAACCAAATAGGATTAAATTCAAGAAAAGATAAAATCTATTTTAATAAAAGATTTATATTTAAAGATTTAATTTCTTTAATATTAATAGTAATATTTTATTGCTTAATATTATCATTTTTTATTGATTTTCATTTTAGAATAGCAAAGGAAAATTTTTTTCCAGCTGATCCTTTAAATACACCTTTACATATTAAACCTGAATGATACTTTATATTTGCTTACGCAATTTTACGATCTACCAA
+
643320+''%)(''%%'(&'7631011'&''%&&**11355655667<>;987765554433344554453433469865545421111311258643346789886644445990,***)()*)*('((*-/))*-133111224433323430---./799::99434447:@<7432123546542337995443333233333335456655433233356455434343212345555565556432222234434434454565322234645556899643224322235654456773222234334577888654443332222235568754335553322233444568::98864455:;76669:4332133357765565667:;:::;6556544434595873211122364464444445445454432122247763222345441..../45660++++,00033
@891ac01d-4a9d-41ac-a92b-485eb0db4824 runid=3ffb29643267db9bb8aae685166434a5232ac074 sampleid=1_launch read=9766 ch=252 start_time=2024-11-10T17:38:31Z model_version_id=dna_r10.4.1_e8.2_5khz_400bps_sup@v4.2.0 barcode=barcode05
AATTATAGGATCCGCTTTTATTGGGTATGTTTTACCTTGAGGACAAATATCTTTTTGGGGAGCAACAGTTATTACTAATATTTTATCTTCAATTCCATTTTTAGGAAAAAAATTGTTTTTTGAGTTTGAGGAAGATTTTCCGTTGATAATCCTACATTAAATCGATTTTTTCTTTACATTTTAATACCTTTAATAATTTTAGCTATATCAATAATTCATTTATCTATTCTTCATGAAAAAGGCTCATCTAACCAAATAGGATTAAATTCAAGAAAAGATAAAAAGTATTTTAATAAAAGATTTATATTTAAAGATTTAATTTCTTTAATATTAATAGTAATATTTTATTGCTAATATTATCATTTTTTATTGATTTTCATTTTAGAATAGCAAAGGAAAATTTTTTTCCAGCTGATCCTTTAGATACACCTTTACATATTAAACCTGAATGATACTTTATATTTGCTTACGCAATTTTACGATCTGTACCAA
+
A772111338>BBCFDFDLLH{IOKNL{{LN{J<<<<4222645--,-2:9:96:87;<=G{HHJGLLK{M{{L{NPHIJH{BD5444444DCEETEGFEIO644,,CEMEFQFIHS{Z{{GDBDDFEG{{HG{KI{{?BE<<EI{HM{KJ{{{{{{J{{KNI{HHGNAJDC99912DDC:LR{{NKLPOGII{MLK{{{ROPLKTQIMK{{I{L{{RQ{MJ{{{{{H{{LGKFHHKWLKRL{IQ{{LN^{K{{FGF<<<<:A++0((A><;7.+)(((&%%%+'$$%'()+15;AEJJ{{{HW{JEEFDF{KQK{?9:{{{N{{{{{{{I{EH{I{EIHKEM{{{CGA>31(((:++++,AAAEOLIENIMQ{{J{IIGGFC::::DHEE>?><>=>B;;999;>><<:655666BC=:::HTGIJGHHIH{H{IHGSGHJ{JHJEDDDACDD>?>?>FFFFFDABB????>BAHK{LKBA@@BEFDGDDD
@bc8be31a-a3df-48c9-9197-156203185b0d runid=3ffb29643267db9bb8aae685166434a5232ac074 sampleid=1_launch read=7672 ch=114 start_time=2024-11-10T17:38:31Z model_version_id=dna_r10.4.1_e8.2_5khz_400bps_sup@v4.2.0 barcode=barcode05
AATTATAGGATCCGCTTTTATTGGGTATGTTTTACCTTGAGGACAAATATCTTTTTGGGGAGCAACAGTTATTACTAATATTTTATCTTCAATTCCATTAGGGAAAAAAATTGTTTTTTGAGTTTGAGGAGGATTTTCCGTTGATAATCCTACATTAAATCGATTTTTTTCTTACATTCTTTAATACCTTTAATAATTTTAGCTATATCAATAATTCATTTATCTATTCTTCATGAAAAAGGCTCATCTAACCAAATAGGATTAAATTCAAGAAAAGATAAAATCTATTTTAATAAAAGATTTATATTTAAAGATTTAATTTCTTTAATATTAATAGTAATATTTTATTGCTTAATATTATCATTTTTATTGATTTTCATTTTAGAATAGCAAAGGAAAATTTTTTTCCAGCTGATCCTTTAAATACACCCTTACATATTAAACCTGAATGATACTTTATATTTGCTTACGCAATTTTACGATCTGTACCAA
+
;;98664445544+***''&')))7:999:;;;87762((/00889:9:;;;=>?<=><;<:99887767788988877778:==;:99876650*)*())888??>?<;::99:;<@B977668789933==<<<<:7545578755567997776698755568?@AA@?;0054599;;::87789:9/677678<?><;:987664454487++***))))))*+*---8999;:;:87778998899999;864322233479899:;:=;997667<=;;;:;<=>;98778889:;<;87778;:8889756?>><<=<;::988999:87777899;>=<<:::::9877788889:<CC?;:86677;<9999<>9998788889:::;<:<<<>??AA@;::;:9999:<@<=<:8777778<::=<;::9887777888888889:;;::99:;<=<;855556=>>=83333498999::
@809fd0d2-4090-428c-ab20-a3be118cb384 runid=3ffb29643267db9bb8aae685166434a5232ac074 sampleid=1_launch read=23373 ch=433 start_time=2024-11-10T17:38:43Z model_version_id=dna_r10.4.1_e8.2_5khz_400bps_sup@v4.2.0 barcode=barcode05
TAATTATAGGATCCGCTTTTATTGGGTATGTTTTACCTTGAGGACAAATATCTTTTTGGGGAGCAACAGTTATTACTAATATTTTATCTTCAATTCCATTTTTAGGGAAAAAAATTGTTTTTTGAGTTTGAGGAAGATTTTCCGTTGATAATCCTACATTAAATCGATTTTTTTCTTTACATTTTTTAATACCTTTAATAATTTTAGCTATATCAATAATTCATTTATCTATTCTTCATGAAAAAGGCTCATTTAACCAAATAGGATTAAATTCAAGAAAAGATAAAATCTATTTTAATAAAAGATTTATATTTAAAGATTTAATTTCTTTAATATTAATAGTAATATTTTATTGCTTAATATTATCATTTTTTATTGATTTTCATTTTAGAATAGCAAAGGAAAATTTTTTTCCAGCTGATCCTTTAAATACACCTTTACATATTAAACCTGAATGATACTTTATATTTGCTTACGCAATTTTACGATCTGTACCAA
+
+*+3ABC:::<FGFM{KGI??CFKEOI{{LZHNOVK>G?''@@E{DFEKHJGN{HJKEDII{NJHKGGJ{KLPNKKJLKGMGBCCABHV{QHI{{IH{{IHKJEIFJ@L{H{{I{JMJLMRS{L{LNJ{EIKG{{IH{EC10H@ABHTILK{LFJUKGJINMO{]KHLK{J{{{@B@8''DEDE?=GM{{JGLIA>>MMPJG{{{KTGKJ{{M{JI{OJGIFHLF{{NK{J{JL{HK{I{{G{{{JG{{HHLMKIIM{K{NH{PJLHGEJKHK7;:4:>DAABEDDHJJIIIII{{MSGHKPJHLGOLKQIHGMHNKIMJMJMKOIH{N{IHJGKHJILHMGGGGLFHK{{LNKKIMN`{GILIIB99998CDBAAEHGGM{OJH{A{LHHHHFGGFF{KGH{JGIJHJHO{{L{CEJ{IIGHPPKIKGNNKGKK@>>A<?BBCCEJJLKMHGGEGDFEHDFEF@JHHKLIHJ{GICBCEDE{QJH@>?=<87799??
@e2fb8f04-ca6e-4132-b944-06b1e58a91c5 runid=3ffb29643267db9bb8aae685166434a5232ac074 sampleid=1_launch read=10590 ch=469 start_time=2024-11-10T17:38:49Z model_version_id=dna_r10.4.1_e8.2_5khz_400bps_sup@v4.2.0 barcode=barcode05
AATTATAGGATCCGCTTTTATTGGGTATGTTTTACCTTGAGGACAAATATCTTTTTGGGGAGCAACAGTTATTACTAATATTTTATCTTCAATTCCATTTTTAGGGAAAAAAATTGTTTTTTCAGTTCGAGGAAGATTTTCCGTTGATAATCCTACATTAAATCGATTTTTTTCTTTACATTTTTTAATACCTTTAATAATTTTGGCTCTATCAATAATTCATTTATCTATTCTTCATGAAAAAGGCTCATCTAACCAAATAGGATTAAATTCAAGAAAAGATAAATCTTGTTAATAAAGATTTATATTTAAAGATTTAATTTCTTTAATATTAATAGTAATATTTTATTGCTTAATATTATCATTTTTTATTGATTTTCATTTTAGAATAGCAAAGGAAAATTTTTTCCAGCTGATCCTTTAAATACACCTTTACATATTAAACCTGAATGATACTTTATATTTGCTTACGCAATTTTACGATCTGTACCAA
+
445QNOLS{QL{RQ{MG93000/13@<<<FGL900000....05;<:89A=>?<<<<A{JJ{JSL{{K{KI{KP{{TK{{JNLJM{{{LM{{{{{{{H{{{?1,,,.H{K{{SM{GBBDCHH:8666:<DCDIK{{IDEFB3***FEKLOIIJ{UK{{{{OH{BA?@=KIN{{9773/7,,,7DLL{PMHNJJ{{K{LGKNBD4-,+++++++99::?==@;5;;6;22222C@BABLE{{{{{{{JM{{{{GFLHC,)))*++((+,**++****-355355247.00-(''&&/*((&)++-&/9;=FBD{{{{MK{IM{J{KKIBHGK{GR{VH{F{IKKKK{{IGE@89('''*00++(((()5ADCDIHEGJ{IFCA;CD3///01114555789A?@9:;;;;;;>F{{GIG{{{JFGJDGHHG:88<7;?HG{M{OJSNKIHLG{IILHF660JEINHOIJ{GGFDEJ{H{{K{KKHFEKJIJ{GG
@42567737-b5ec-49b2-bcba-4b40ca89b3d1 runid=3ffb29643267db9bb8aae685166434a5232ac074 sampleid=1_launch read=31725 ch=448 start_time=2024-11-10T17:38:54Z model_version_id=dna_r10.4.1_e8.2_5khz_400bps_sup@v4.2.0 barcode=barcode05
TGGTACAGATCGTAAAATTGCGTAAGCAAATATAAAGTATCATTCAGGTTTAATATGTAAAGGTGTATTTAAAGGATCAGCTGGAAAAAAATTTTCCTTTGCTATTCTAAAATGAAAATCAATAAAAAATGATAATATTAAGCAATAAAATATTACTATTAATATTAAAGAAATTAAATCTTTAAATATAAATCTTTTATTAAAATAGATTTTATCTTTTCTTGAATTTAATCCTATTTGGTTAGATGAGCCTTTTTCATGAAGAATAGATAAATGAATTATTGATATAGCTAAAATTATTAAAGGTATTAAAAAATGTAAAGAAAAAAATCGATTTAATGTAGGATTATAAACAGAAAATCTTCCTGAACTCAAAAAACAATTTTTTTCCCTAAAAATAAAATGAAGATAAAATATTAGTAATAACTGTTGCTCCCCAAAAAGATATTTGTCCTCAAGGTAAAACATACCCAATAAAAGCGGATCCTATAATTA
+
:5577::9753//000666641111157789877766777766666655656865442('(()233366698:99899:9996557..0;;7664((((('(;:9888:;<<<44448988988889:997776556677655555655766889322229:;:99:::88878<;<<:899:;@?<:99889::=?A@=<;:;:::87889???====C@@@99<<<<::8888999999;<<:::987778:>CEA;;99:;;<<<;;:::<<<;;::::;::9988889:;<===<<<:::886668:::897666778:===>>??=722223>>;:766668966'&&''((((32,,,,-7+***,11278;<87677888:=//)'&&&'*,'''''&&()*.-+-.+/////7889:;;<;::988889::;:9:8878789::<;:;;:999;;<:987789:;<9877774...-.345554334
@9d1b36d2-0b1c-4b04-a792-c617ba284a6b runid=3ffb29643267db9bb8aae685166434a5232ac074 sampleid=1_launch read=9527 ch=277 start_time=2024-11-10T17:38:51Z model_version_id=dna_r10.4.1_e8.2_5khz_400bps_sup@v4.2.0 barcode=barcode05
AATTATAGGATCCGCTTTTATTGGGTATGTTTTACCTTGAGGACAAATATCTTTTTGGGGAGCAACAGTTATTACTAATATTTTATCTTCAATTCCATTTTTAGGGAAAAAAATTGTTTTTTGAGTTTGAGGAAGATTTTCCGTTCTGATAATCCTACATTAAATCGATTTTTTCTTACATTTTTAATACCTTTAATAATTTTAGCTATATCAATAATTCATTTATCTATTCTTCATGAAAAAGGCTCATCTAACCAAATAGGATTAAATTCAAGAAGATAAATCTTCTTTTTAATAAAAGATTTATATTTAAAGATTTAATTTCTTTAATATTAATAGTAATATTTTATTGCTTAATATTATCATTTTTTATTGATTTTCATTTTAGAATAGCAAAGGAAAATTTTTTTCCAGCTGATCCTTTAAATACACCTTTACATATTAAACCTGAATGATACTTTATATTTGCTTACGCAATTTTACGATCTGTACCAA
+
,,,/79<;<<=<;87999D;;9889?>A@==>>:<;:8,,7633.-../1//.00014A@B>>>?>;:;;:;DD@A@@@B@AEEDEDCDDAA@@ACBC66667CCBBDLHHIGMA====?CE66566:410/.....000/4(''%&(()48<>BDA@A@ABBDBA>>>=>DAC2*)''--/2266CCD@@@@BDIGFDBDGHIDGIDBBBA;;;;;BB@BDDFBCBABBB>9745:<<=?@GECAAABCCC@@@<:88778999<7223321.+)('&+*&&&'**('),,300100<<ACCCBABFDDHGGGCBBCCEECDCBCEDAAA@?A@@?@>??>@@ABFFEDDBAA??>?>?@@?AABBF>Q{FDDA?+++@644=?DA@@?>=<>==>@BCBEADDEIIIGCA>>>A@@?@ABCHDDB@?>>=>>@C?@@>>=>>?>==><;::999::<<<:@>>=>>??@>:66678@CDD833225444<<>>
@1d32741f-3176-42fa-a6f2-a4cc24d3ec83 runid=3ffb29643267db9bb8aae685166434a5232ac074 sampleid=1_launch read=22162 ch=239 start_time=2024-11-10T17:38:48Z model_version_id=dna_r10.4.1_e8.2_5khz_400bps_sup@v4.2.0 barcode=barcode05
TGGTACAGATCGTAAAATTGCGTAAGCAAATATAAAGTATCATTCAGGTTTAATATGTAAAGGTGTATTTAAAGGATCAGCTGGAAAAAAATTTTCCTTTGCTATTCTAAAATGAAAATCAATAAAAAATGATAATATTAAGCAATAAAATATTACTATTAATATTAAAGAAATTAAATCTTTAAATATAAATCTTTTATTAAAATAGATTTTATCTTTTCTTGAATTTAATCCTATTTGGTTAGATGAGCCTTTTTCATGAAGAATAGATAAATGAATTATTGATATAGCTAAAATTATTAAAGGTATTAAAAAATGTAAAGAAAAAAATCGATTTAATGTAGGATTATCAACGGAAAATCTTCCTCAAACTCAAAAAACAATTTTTTTCCCTAAAAATGGAATTGAAGATAAAATATTAGTAATAACTGTTGCTCCCCAAAAAGATATTTGTCCTCAAGGTAAAACATACCCAATAAAAGCAGTCCTCTCATTTA
+
:;:99999986333349::8722223:::;;:98888888878888:77777:98777777877766889:::8877688889899>?@<<99:-20113-==<:99999;;<9:::=<;;;::98997766666778899899999899:999989;::<;:97789:::::9>=;;:99:;;=<98777899:<=?><;:899988889:@@@86668030../66=878777889;:988877876766447::::976655555567778999::::99866655667999;;;99999;9988899:;;<<;989889;;<<=?>=711113;:997665677777773////1==<<11111==>=>=<;:9::99:;;?@DBBA??::;;>?><::::::::99999:;=:998655546778889:--,,193554;977779;<;:99988988988998767679:88889:820%%%&&&&''6:8
@4aeaf103-7380-4f3b-aa01-ecaff6a218fe runid=3ffb29643267db9bb8aae685166434a5232ac074 sampleid=1_launch read=11761 ch=511 start_time=2024-11-10T17:39:07Z model_version_id=dna_r10.4.1_e8.2_5khz_400bps_sup@v4.2.0 barcode=barcode05
AATTATAGGATCCGCTTTTATTGGGTATGTTTTACCTTGAGGACAAATATCTTTTTGGGGAGCAACAGTTATTACTAATATTTTATCTTCAATTCCATTTTTAGGGAAAAAAATTGTTTTTTGAGTTTGAGGAAGATCTTCCGTTGATAATCCTACATTAAATCGATTTTTTTCTTTACATTTTTTAATACCTTTAATAATTTTAGCTATATCAATAATTCATTTATCTACTCTTCATGAAAAAGGCTCATCTAACCAAATGGGATTAAATTCAAGAAAAGATAGAATCTATTTTAATAAAAGATTTATATTTAAAGATTTAATTTCTTTAATATTAATAGTAATATTTTATTGCTTAATATTATCATTTTTTATTGATTTTCATTTTAGAATAGCAAAGGAAAATTTTTTTCCAGCTGATCCTTTAAATACACCTTTACATATTAAACCTGAATGATACTTTATATTTGCTTACGCAATTTTACGATCTGTACCAA
+
GJEH??>?@FIILKHGI{ULKWKJJHK{H{GP{LHAB@67<>?<<<@;<K?<AEFHDNFL{KIGEIFKAAB@BNNK{{ILPJH{MI{GOH{GOJMPJPFN{KIHKECIJP{{{M{Q{LHKH{JNEGGKIJJH{LIHF@?E00001HX{GGLM{HKGILL{KK{J{{IQ{T{{{@A<96=FEGHKIJI{JGGIFG{:JJLGGG{JJH{{HIDGIH{{FFDFFOGI{VFLKJ)((()DEHILIFG{HIFEIGJOKEKFHNGIKNNGFFIF{GFGFECDCBKLFICDBCDCCGHFDHEFGEFDCCCDDDOKHGHEGFGGDEDGLIG{NFGGI{KHIHJGEKGFCDDCEDFFL{GHOGCA@??BCCBDDKHENJF{HHHEDFEGINEBA@ACDDCDC;:;+++*///=@C=<<<EEDC>?GEFDECEEJHFFGHEDEDB9:D9:CDCCDBCCBBCCCAA@ABCCCCCCDBBCFDFEDCB@@@@ACDDCB==<<=ADIEEFD
@24248466-f654-4f5d-b407-625bf042fb0c runid=3ffb29643267db9bb8aae685166434a5232ac074 sampleid=1_launch read=10606 ch=469 start_time=2024-11-10T17:39:07Z model_version_id=dna_r10.4.1_e8.2_5khz_400bps_sup@v4.2.0 barcode=barcode05
TGGTACAGATCGTAAAATTGCGTAAGCAAATATAAAGTATCATTCAGGTTTAATATGTAAAGGTGTATTTAAAGGATCAGCTAAAAAATTTTCCTTTGCTATTCTAAAATGAAAATCAATAAAAAATGATAATATTAAGCAATAAAATATTACTATTAATATTAAAGAAATTAAATCTTTAAATATAAATCTTTTATTAAAATAGATTTTATCTTTTCTTGAATTTAATCCTATTTGGTTAGATGAGCCTTTTTCATGAAGAATAGATAAATGAATTATTGATATAGCTAAAATTATTAAAGGTATTAAAAAATGTAAAGAAAAAAATCGATTGATGTTAGCGAGTATCAACGGAAAATCTTCCTCAAACTCAAAAAACAATTTTTTTCCCTAAAAATGGAATTGAAGATAAAATATTAGTAATAACTGTTGTTCCCAAAAAGATATTTGTCCTCAAGGTAAAACATACCCAATAAAAGCAGATCCTGTCCATTTA
+
KHJGGMJJJG>?>>@DKFUDCCGGRGEHEM{HJHKYH{K{KGHJHHFJBBDFNFFFG{ABBKTGMLJN{GECKE?<:32-++&&&*@A>?@>9;88811{{{G{DFEELFHC{N{JHGIHEFELGM{MIIML{PFIFEGFEIGEEIIEGIKHGGJM{FKEFKFHJFFLIF\MH{HEIG{IFFKMM{CEE4<<;;;;<:0//7765567897;;IGI{EKIDGML{{IHIEEEIJGIK{GHFHLHBBAB955::::DNEKEDEDFFDCDCEEGCBCDDFDFCCBDCB====>EHJME-----BA?>@??CCDJEA>=;;<==>?<9999(((()*****.&%%$$$%''(0457<<<@ECAD8666))))))54499BCABB@AFGI{RKFC6CGGEDDBA@@?????=<==>?@@>==<<;<<<===>??D7))((*&(()CA@?@??@@ADDCBA????>?>??>=<<<<=><:::98</.,+(),*''''''(*
@45fbc24a-8a67-4639-bd89-0051ef4daf4f runid=3ffb29643267db9bb8aae685166434a5232ac074 sampleid=1_launch read=8312 ch=95 start_time=2024-11-10T17:39:05Z model_version_id=dna_r10.4.1_e8.2_5khz_400bps_sup@v4.2.0 barcode=barcode05
TGGTACAGATAAAGTAAAATTGCGTAAGCAAATATAAAGTATCGTTCAGGTTTAATATGTAAAGGTGTATTTAAAGGATCAGCTGGAAAAAAATTTTCCTTTGCTATTCTAAAATGAAAATCAATAAAAAATGATAATATAAGCAATAAAATATTACTATTAATATTAAAGAAATTAAATCTTTAAATATAAATCTTTTATTAAAATAGATTTTATCTTTTCTTGAATTTAATCCTATTTGGTTAGATGAGCCTTTTTCATGAAGAATAGATAAATGAATTATTGATATAGCTAAAATTATTAAAGGTATTAAAAAATGTAAAGAAAAAAATCGATTTAATGTAGGATTATCAACGGAAAATCTTCCTCAAACTCAAAAAACAATTTTTTTTCCCTAAAAATGGAATTGAAGATAAAATATTAGTAATAACTGTTGCTCCCCAAAAAGATATTTGTCCTCAAGGTAAAACATCCCAATAAAAGCGGATCCTATAATTA
+
4455656555*((()(())+-)))(()*1122654///080*%%%''')*,455776554444454433445767442223445667799:8544545:558-/:63300...646789<>::989;;;<:966655654.//367777777666556667766555668776779766544566;;86655556689;:9875776644455;;;:::;@><1---66:753(''(37:97776555543333479::655444443311165778888777754332334465566766665643221234578976555679436:::92,,,,-89855777766653333/0001::88988998988887766665565689?>;::96,-657876666565443322346976622334311000000021011.47776322245444334446652221165----24433440----.111111111
@33e2f017-4df0-4c9f-9d90-7a4662472831 runid=3ffb29643267db9bb8aae685166434a5232ac074 sampleid=1_launch read=8941 ch=87 start_time=2024-11-10T17:38:58Z model_version_id=dna_r10.4.1_e8.2_5khz_400bps_sup@v4.2.0 barcode=barcode05
AATTATAGGATCCGCTTTTATTGGGTATGTTTTACCTTGAGGACAAATATCTTTTTGGGGAGCAACAGTTATTACTAATATTTTATCTTCAATTCCATTTTTAGGGAAAAAAATTGTTTTTTCAGTTTGAGGAAGATTTTCCGTTGATAATCCTACATTAAATCGATTTTTTTCTTTTTACATTTTAATACCTTTAATAATTTTAGCTATATCAATAATTCATTTATCTATTCTTCATGAAAAAGGCTCATCTAACCAAATAGGATTAAATTCAAGAAAAGATAAAATCTATTTTAATAAAAGATTTATATTTAAAGATTTAATTTCTTTAATATTAATAGTAATATTTTATTGCTTAATATTATCATTTTTTATTGATTTTCATTTTAGAATAGCAAAGGAAAATTTTTTTCCAGCTGATCCTTTAAATACACCCTTACATATTAAACCTGAATGATACTTTATATTTGCTTACGCAATTTTACCAGAATATGTACCAA
+
<<;;99999;:98.----2-5755599<;77777?@A=:::<;;2110)*)****00;;;><<;;;;;;<<<=>==<:;;;;?A@>==>>==<<;<==?AEE:9986:BBCAA@A@@AABGK.,,,,:68A@>?==>>??=9/,)'(,-8<<>>>@==<<;<<:77789BAEG8995,)*6000,/.178?>??BAB?>==>@A@@?>>=<;::;;<<<<<>?=>=>89889?>?@<<<<:=<><<::;<<<;<<==>=><=:::;;=>??B?@;;;<<?>==;899B>>===>???====>====???<<<<<?><<<<=????@?AAA;<;:9::::;98999;=>AAA@B?=><<;;999::<<<>=?@B@?@><<<<A@>===@B::9889::;;<<<=@?AAD@A===>::;<;;<;;;<B:=?<=<;;9,)7,-;===;:99999:;;;::::9:;;;??==<89999:554459952.*)'&&&&'&%&**77
@3e3ebb46-820b-4422-aec9-e0cbbc29a43c runid=3ffb29643267db9bb8aae685166434a5232ac074 sampleid=1_launch read=8588 ch=455 start_time=2024-11-10T17:39:10Z model_version_id=dna_r10.4.1_e8.2_5khz_400bps_sup@v4.2.0 barcode=barcode05
AGATTGTACAATACACTTATTGGGTATGTTTTACCTTGAGGACAATATCTTTCTGGGGAGCAACAGTTATTGCTGATATTTTATCTTCAATTCCATTTTTAGGGAAAAAAATTGTTTTTTGAGTTTGAGGAAGATTTTCCGTTGATAATCCTACATTAAATCGATTTTTTTCTTTACATTTTTTAATACCTTTAATAATTTTAGCTATATCAATAATTCATTTATCTATTCTTCATGAAAAAGGCTCATCTAACCAAATAGGATTAAATTCAAGAAAAGATAAAATCTATTTTAATAAAAGATTTATATTTAAAGATTTAATTTCTTTAATATTAATAGTAATATTTTATTGCTTAATATTATCATTTTTTATTGATTTTCATTTTAGAATAGCAAAGGAAAATTTTTTTCCAGCTGATCCTTTAAATACACCTTTACATATTAAACCTGAATGATACTTTATATTTGCTTACGCAATTTTACGATCTGTACCAA
+
''&&&&&&%%'''*2236668777766778931665688777778-,3234324999:;64433((''()+$$$$%&&&562.544/,,--..--,.004467548899898987788>A66557;78=::98899:=>4101138766667887777687300013ABBC<<=7148889>BC@<998678;9<:989:<??:9976766778888899:::9987777889:99998:9987455799899::::;;;:98889::8:9988899<976668:<::::;<==;98778767789::9:::;:66667:988;9=>>=<:9888777555668;;>?>=<:9888887777677789:=<;9:87778<>:::9;<7665465677899:<;===>>?=<:65676555457<9<:7544334697:87545434346,++**/12455657776899:98522224:;<;8//..0/****67
@1ca71ee7-de93-4cd9-8b0f-2d5cbb0a78fb runid=3ffb29643267db9bb8aae685166434a5232ac074 sampleid=1_launch read=10609 ch=402 start_time=2024-11-10T17:39:16Z model_version_id=dna_r10.4.1_e8.2_5khz_400bps_sup@v4.2.0 barcode=barcode05
AATTATAGGATCCGCTTTTATTGGGTATGTTTTACCTTGAGGACAAATATCTTTTTGGGGAGCAACAGTTATTACTAATATTTTATCTTCAATTCCATTTTTAGGGAAAAAAACTGTTCTTTGAGTTTGAGGAAGATTTTCCGTTGATAATCCTACATTAAATCGATTTTTTTCTTTACATTTTTTAATACCTTTAATAATTTTAGCTATATCAATAATTCATTTATCTATTCTTCATGAAAAAGGCTCATCTAACCAAATAGGATTAAATTCAAGGAAAGATAAAATCTATTTTAATAAAAGATTTATATTTAAAGATTTAATTTCTTTAATATTAATAGTAATATTTTATTGCTTAATATTATCATTTTTATTGATTTTCATTTTAGAATAGCAAAGGAAAATTTTTTTCCAGCTGATCCTTTAAATACACCTTTACATATTAAACCTGAATGATACTTTATATTTGCTTACGCAATTTTACGATCTGTACCAA
+
{QQLK{JSOEPBA*))))526GLFOH{{HIRFHDGBED12CD55H{{IKJJILI{LIHJK{MM[MKJRKNI{SHKK{I{KHHJHJKJ{JGBDDCEHDAG{{{:9:99@GK{{{{{JOT{OIKKMHGKEBIP{GILEFFHIIFBDFI{JKJLJK{JKHPKJHH{JHNFJJL{{{>=;83PHJGDG{NLH{G{OQSHDKUMI{IN{{L{FQSGGI{JIMIOHKFJNMI{LGHBCCCB{{KKHLNI{{{GM{T{I{HRGRIHI{LFKHFKHHRPNJLHMHGGRRHIOZGHHHMS{G{{H{{HFJL{NGIVKM{{L{KNIHIJ{JOKGPJHL{NJJ{HIKLMHIHHIFGMIJN{I{QHMJL{H{L{IONJGIGJ{PJJ{KFLLK{KJIGJ{S{SJPJHE???@HGIKHMH{KL{I{IDEFKQOIHGI{SIGHOGGEC422>2CGLFIEDEEIRLIJHEDDFEDCDDBHFGGFFOMFCBA@ABBJGGGE>=<<=DCFEFDC
@656ff345-2425-484d-a3f1-4253d9a85ee9 runid=3ffb29643267db9bb8aae685166434a5232ac074 sampleid=1_launch read=11583 ch=307 start_time=2024-11-10T17:39:13Z model_version_id=dna_r10.4.1_e8.2_5khz_400bps_sup@v4.2.0 barcode=barcode05
TGGTACAGATCGTAAAATTGCGTAAGCAAATATAAAGTATCATTCAGGTTTAATATGTAAAGGTGTATTTAAAGGATCAGCTGGAAAAAAATTTTCCTTTGCTATTCTAAAATGAAAATCAATAAAAAATGATAATATTAAGCAATAAAATATTACTATTAATATTAAAGAAATTAAATCTTTAAATATAAATCTTTTATTAAAATAGATTTATCTTTTCTTGAATTTAATCCTATTTGGTTAGATGAGCCTTTTTCATGAAGAATAGATAAATGAATTATTGATATAGCTAAAATTATTAAAGGTATTAAAAAATGTAAAGAAAAAAATCGATTTAATGTAGGATTATCAACGGAAAATCTTCCTCAAACTCAAAAAACAATTTTTTTCCCTAAAAATGGAATTGAAGATAAAATATTAGTAATAACTGTTGCTCCCCAAAAAGATATTTGTCCTCAAGGTAAAACATACCCAATAAAAGCGGATCCTATAAA
+
GHN{QUG{PJGOGLR{{K{G{IHEKTKJN{{{O{I{{IMQMKKI{{M{HIO{NFHMGNJOLJML{K{GK{KKWK{HJQE@@@>>?>?`EFF@???@IHL{JMHMLKI{L{{MLKOIPMOIQJFJIFO{M{WS{{{{HFNLJK{JJ{GQ{L{JJNJHGLHFJK{PJHJNGJHHQJNKJRGJ{SGJLQJHKEEIGJEJI{NFINLLGIFHEFEL:{PJMHJGFD>>@LNGPG{NH{HGF<::;<B{KEDCFEB<6....>DEHGGKJEGGGHBBCC?GFB=<88899GFGEJ{GHTN{IHHP<<ODJFQID@@FHMFHDDCCFCFB=O{{{{D??>>@LHKIFEEDEDGGFPKEFCCBED{HH{GGHFHLIOJHJEEBDDEDCBEEMI{{{A?>0@EEEEECAABBAAA>=<<<>@BCA@??<;;:;:;;<==??88888FDCCCDBCBA@ACAABBCCAA?@?@@BAA@=====>>====>@;55544889:;;:
@e8127242-dc4d-42f9-bb4d-8353ab973167 runid=3ffb29643267db9bb8aae685166434a5232ac074 sampleid=1_launch read=9485 ch=373 start_time=2024-11-10T17:39:13Z model_version_id=dna_r10.4.1_e8.2_5khz_400bps_sup@v4.2.0 barcode=barcode05
AATTATAGGATCCGCTTTTATTGGGTATGTTTTACCTTGAGGACAAATATCTTTTTGGGGAGCAACAGTTATTACTAATATTTTATCTTCAATTCCATTTTTAGGGAAAAAAATTGTTTTTTGAGTTTGAGGAAGATTTTCCGTTGATAATCCTACATTAAATCGATTTTTTTCTATACATTTTTTAATACCTTTAATAATTTTAGCTATATCAATAATTCATTTATCTATTCTTCATGAAAAAGGCTCATCTAACCAAATAGGATTAAATTCAAGAAGATAAAATCTATTTTAATAAAAGATTTATATTTAAAGATTTAATTTCTTTAATATTAATAGTAATATTTTATTGCTTAATATTATCATTTTTTATTGATTTTCATTTTAGAATAGCAAAGGAAAATTTTTTTCCAGCTGATCCTTTAAATACACCTTTACATATTAAACCTGAATGATACTTTATATTTGCTTACGCAATTTTACGATCTGTACCAA
+
KKHJJGFDCGHEFDFFG{{IJHL{K{GIIKLKNLQ{KE23>:()111113333@@A>?@@CB????MHGNGLNM{IMILLOII{KPHR{JLFMIIHFJKOIN9999EIPHI{{SHG{INJ{K@?>?B@>>=<EFDFABC>:GAACGGIGP{KG{KLKIG{FGKECFEEF{P{{HB==>F@@EEHCGFJKEFHIHILH{IFHFE{{HKFBBCBBDDGCCCDFEGJ{GQHFH????>GFEFFCHHNSIHEEEG@BAA@EDCDCCBCDBCDDEFE===<==<;?;;<AHFEECDDFFEEBABBA@CBCFFEABA@EF75555BBEEDBBBA:=BBACBBCBA@@>@@AAEJGFGCDCDBBAABCCEDCDDDH{JIFHGGKGHHJFFFKPHFCB?<;;;<@AAEDFIILHHNFEFI==ACA@???ABFCFCB??>??ABB?ABBCB?==>?@A==;:::;<<>???=<;;<=??==;88889?CB?;211010////<<
@397f9924-0c41-4222-97e5-cca62505c8e5 runid=3ffb29643267db9bb8aae685166434a5232ac074 sampleid=1_launch read=9126 ch=170 start_time=2024-11-10T17:39:17Z model_version_id=dna_r10.4.1_e8.2_5khz_400bps_sup@v4.2.0 barcode=barcode05
TGGTACAGATGAGTAAAATTGCGTAAGCAAATATAAAGTATCATTCAGGTTAATATGTAAAGGTGTATTTAAAGGATCAGCTGGAAAAAAATCTTCCTTGCTATTCTAAAATGAAAATCAATAAAAAATGATAATATAAGCAATAAAATATTACTATTAATATTAAAGAAATTAGATCTTTAAATATAAATCTTTTATTAAAATAGATTTTATCTTTTCTTGAATTTAATCCTATTCGGTTAGATGAGCCTTTTCATGAAGAATAGATAAATGAATTATTGATATAGCTAAAATTATTAAAGGTATTAAAAAATGTAAGGAAAAAAATAATTCGATTTAATGTAGGATTATCAACGGAAAATCTTCCTCAAACTCAAAAAACAATTTTTTTCCCTAGAAATGGAATTGAAGATAAAATATTAGTAATAACTGTTGCTCCCAAAAAGATATTTGTCCTCAAGGTAAAACATACCCAATAAAACCAAGATACTGTCATTTA
+
4432333477.,,,,000030/-...0666644111214421111244/,,&'1,+*+,01213321101013/0--,++++/5//8:===<222()01//666677789:;7766776666663-)5564332331.../356545543/)(()**5432254110))))*7544445798:73560((((222369:64554433333;976556<:::655447665332356*)))*145533100003947755302433145557666777878644433333401155566555442334-,-69:976665689<>?=98210.---.029::84322244440//100012::76778;43344:;:98675434459:<><:4/+-1///0++***-)**///../.)132112443445576877771-'69;?;977789:86542...245556654445/,-201/*&&%%('&&&''(())..,
@547f3d67-f267-414f-923d-901b1286f05a runid=3ffb29643267db9bb8aae685166434a5232ac074 sampleid=1_launch read=9502 ch=142 start_time=2024-11-10T17:39:15Z model_version_id=dna_r10.4.1_e8.2_5khz_400bps_sup@v4.2.0 barcode=barcode05
AATTATAGGATCCGCTTTTATTGGGTATGTTTTACCTTGAGGACGATCTCTTTTGGGGAGCAACAGTTATTACTAATATTTTATCTTCAATTCCATTTTTAGGGAAAAAAATTGTTTTTTGAGTTTGAGGAAGATTTTCCGTTGATAATCCTACATTAAATCGATTTTTTTCTTTACATTTTTTAATACCTTTAATAATTTTAGCTATATCAATAATTCATTTATCTATTCTTCATGAAAAAGGCTCATCTAACCAAATAGGATTAAATTAGAAAGATAAAATCTATTTTAATAAAAGATTCATATTTAAAGATTTAATTTCTTTAATATTAATAGTAATATTTTATTGCTTAATATTATCATTTTTTATTGATTTTCATTTTAGAATAGCAAAGGAAAATTTTTTTCCAGCTGATCCTTTAAATACACCTTTACATATTAAACCTGAATGATACTTTATATTTGCTTACGCAATTTTACGATCTGTACCAA
+
FHHD@@55555?>>>BBBGCA@AABIIFKGLEFGD=::89A@BC00.../.2>2.@CDGEDA@@??@BCENEDEDCDBBDFFBMIIKJFFGEGIBCDFEGIFNDB{IJJ{RGL{GGI{{IGCDDCKDEJIGIGEIEF?>C<=@BCDCDCBEDDEDBAABCCB@BCCEIM{{GGFC?BBBBCNKNKHFDCBCDEJKDBAABCKHIEDBA?>??@A@?@?@BDECCGA@@?@ABBC?A?>>@@A@A@ABDC4445>A@@BACEEDDD;--,,*-,+86<A@=>?D@>=;:55555=?@AAABBBBCBCBDBDCBAABBCDBBCCEHFDBA@?@????><<;<=?@FHHEEDDFBB@?>====??@BBGHGJFCBCDEG{JDFBE?<?>>=;;<;<>AACBECDIFJG{GMD==>A@????ADGFDB@@@@AB66:56:<==??AAA@A?><;;;;<<=>??@@>?@?@@?><::::<@ADB@99999>??@@?>
@0a751fbe-8edc-44a4-84f2-791c7444fde7 runid=3ffb29643267db9bb8aae685166434a5232ac074 sampleid=1_launch read=9491 ch=16 start_time=2024-11-10T17:39:14Z model_version_id=dna_r10.4.1_e8.2_5khz_400bps_sup@v4.2.0 barcode=barcode05
TTTGGTACAGATCGTAAAATTGCGTAAGCAAATATAAAGTATCATTCAGGTTTAATATGTAAAGGTGTATTTAAAGGATCAGCTGGAAAAAAATTTTCCTTTGCTATTCTAAAATGAAAATCAATAAAAAATGATAATATTAAGCAATAAAATATTACTATTAATATTCAAAGAAATTAAATCTTTAAATATAAATCTTTTATTAAAATAGATTTTATCTTTTCTTGAATTTAATCCTATTTGGTTAGATGAGCCTTTTTCATGAAGAATAGATAAATGAATTATTGATATAGCTAAAATTATTAAAGGTATTAAAAAATGTAAAGAAAAAAATCGATTTGATGTAGGATTATCAACGGAAAATCTTCCTCAAACTCAAAAAACAATTTTTTTCCCTAAAAATGGAATTGAAGATAAAATATTAGTAATAACTGTTGCTCCCCAAAAAGATATTTGTCCTCAAGGTAAAACATACCCAATAAAAGCGGATCCTATAATTA
+
8532477666775111127664311124999;:97777788766678::9999:<::9988899987667789;>>=;;877772/.028@=<;<>4<A55?77>;999::<;<<:::;=><<<;;;::;99777667888887889:;<<=<<::986767887766----->=<:;988766778>=:65334+/,,,,53/../20888899>>;:::;><<<9:<<=@?<<;99::;=<;;;;:::99875448?@?=<;;:9999877777<<<<<;;;::987878999:::;;;::::9:88667899:;<<<977777>:17===<0-,,,-&&&&''''),///0883////1;<::;;;;;;<<;:;::::;98789<@CHCAA?=6;<<=?=;988887775556689:8777533334656767667888608:;=:8666789887677787777788755555786665663..../355444445
@e2972016-a0c4-44f8-a3ca-f41c2792bfa6 runid=3ffb29643267db9bb8aae685166434a5232ac074 sampleid=1_launch read=9427 ch=470 start_time=2024-11-10T17:39:23Z model_version_id=dna_r10.4.1_e8.2_5khz_400bps_sup@v4.2.0 barcode=barcode05
TGGTACAGATCGTAAAATTGCGTAAGCAAATATAAAGTATCATTCAGGTTTAATATGTAAAGGTGTATTTAAAGGTTCAGCTGGAAAAAAATTTTCCTTTGCTATTCTAAAATGAAAATCAATAAAAAATGATAATATTAAGCAATAAAATATTACTATTAATATTAAAGAAATTAAATCTTTAAATATAAATCTTTTATTAAAATAGATTTTATCTTTTCTTGAATTTAATCCTATTTGGTTAGATGAGCCTTTTCATGAAGAATAGACAAATGAATTATTGATATAGCTAAAATTATTAAAGGTATTAAAAAATGTAAAGAAAAAAATCGATTTGATGTAGGATTATCAACGGAGAATCTTCCTCAAACTCAAAAAACAATTTTTTTCCCCTAAAAATGGAATTGAAGATAAAATATTAGTAATAACTGTTGCTCCCCAAAAAGATATTTGTCCTCAAGGTAAAACATACCCAATAAAAGCGGATCCTATAATTA
+
;679IIKH{FF{KNRHK{{S{J{PKHGJ{HNLKIKGJJ{NGMGICCACBGLMRPO{J{{{IMJKXKI{JSKJG{MKILNKG{GFI{I{{{{I{N{{HUNTIOTUJSMKMHMKKM{IMQLLKP{{KGIM{KLJHJJSMKNFHKNOIOKNQ]IRI{J@@:77GNK{EFGCEFGK{BEI{JSLHN{JH{IKIJIL{J{JKOK{G{{JGE{{JIK{JNGQVIEE@EB88BKJJEMJPM{GFJ-++++*-)))+3332-)>:D{IGPCMJGLR{JMIK{NGIINRFI{{{PHJQQ{LRN{Q{JJJJIL{KIE{B66AF{MKH{{IKFOCKH{{{JKEGHIOJI{NO{ILJKN{{I{{FIIIIT{GMM{XJH5555572////HRQ{G{GJJ{{J<<<4)FFHLLLJB{HJJJH{L{FI{OKI{IMHO{IGKH{SHSK{L{IKGA{EK{{{M{KRUIRJKLJM{{G{NKMKH{QINK{OIBAG{FGJHJBBAAACFHDFEFGE
@118e4ba4-1990-4ee0-ae03-57e06f0438c6 runid=3ffb29643267db9bb8aae685166434a5232ac074 sampleid=1_launch read=32574 ch=329 start_time=2024-11-10T17:39:28Z model_version_id=dna_r10.4.1_e8.2_5khz_400bps_sup@v4.2.0 barcode=barcode05
TAATTATCGGATCCGCTTTTATTGGGTATGTTTTACCTTGAGGACAAATATCTTTTTGGGGAGCAACAGTTATTACTAATATTTTATCTTCAATTCCATTTTTAGGGAAAAAAATTGTTTTTTGAGTTTGAGGAAGATTTTCCGTTGATAATCCTACATTAAATCGATTTTTTTCTTTACATTTTTTAATACCTTTAATAATTTTAGCTATATCAATAATTCATTTATCTATTCTTCATGAAAAAGGCTCATCTAACCAAATAGGATTAAATTCAAGAAAAGATAAAATCTATTTTAATAAAAGATTTATATTTAAAGATTTAATTTCTTTAATATTAATAGTAATATTTTATTGCTTAATATTATCATTTTTATTGATTTCTCATTTTAGAGTAGCAAAGGAAAATTTTTTTTCCAGCTGATCCTTTAAATACACCTTTACATATTAAACCTGAATGATACTTTATATTTGCTTACGCAATTTTACGATCTGTACCA
+
/++*+23+&%%&'+(((()+)+...043443511+)**+*+0112200/11111433387676555556566778766555557:97776-++*)***,,,,./1776:;==;:9988888<811134/+,332344455723.--./5422223554444455/.///5;<=@@<99,6777754>:8543334736432348:975543222233456666777676555555685654444554../366666666675543444577983200005606444456434457:975555775556775555699544556766779::9865444444333233557;:::7654444566555556.-+*,,11121'*'''**--25433334556655657779;:<<<:76565555456:79864333300401986644444454554444456788654456777640000168886,,,,,00/113
@0a615c38-43c7-47cd-aba0-a649fb816b70 runid=3ffb29643267db9bb8aae685166434a5232ac074 sampleid=1_launch read=18178 ch=427 start_time=2024-11-10T17:39:46Z model_version_id=dna_r10.4.1_e8.2_5khz_400bps_sup@v4.2.0 barcode=barcode05
AATTATAGGATCCCGCTTTTATTGGGTATGTTTTACCTTGAGGACAAATATCTTTTGGGGAGCAACAGTTATTACTAATATTTTATCTTCAATTCCATTTTTAGGGAAAAAAATTGTTTTTTCAGTTTGAGGAAGATTTTCCGTTGATAATCCTACATTAAATCGATTTTTTTCTTACATTTTTTAATACCTTTAATAATTTTAGCTATATCAATAATTCATTTATCTATTCTTCATGAAAAAGGCTCATCTAACCAAATAGGATTAAATTCAAGAAAAGATAAAATCTATTTTAATAAAAGATTTATATTTAAAGATTTAATTTCCTTAATATTAATAGTAATATTTTATTGCTTAATATTATCATTTTCTATTGATTTCATTTTTCAATAGCAAAGGAAAATTTTTTTCCAGCTGATCCTTTAAATCCCTTGCATATTATTAAACCTAAATGATGCTTTATATCTGCTTACGCAATTTTACGATCTGTACCAA
+
7766441223335/((***+)*,,,76555566789988787778764345*)))*.///733222555667:8788566558:864445121545577;?B:77626;<<>><;97788>?32222:98744445555445++0479878777988887776300012?ABD?/.'(6132.-449854544500/((((.5289:98776666655667;;;::9877789:8777768787756678888888889898777788879788776677665678=;;944445:8778887889::77775;;777720098<8;:75447666666566678;;?A;771199989898889:::781+***67785%&&&''(''(()+45688::;;:<;;<==>=<989::9:::;;7+++,'''%&((%&&''''('%&&)8.---679330//0:***,,,,741----/8775411124<<;:::9
@88bc36f7-a333-424f-9be5-7343ba5e254c runid=3ffb29643267db9bb8aae685166434a5232ac074 sampleid=1_launch read=9956 ch=417 start_time=2024-11-10T17:39:42Z model_version_id=dna_r10.4.1_e8.2_5khz_400bps_sup@v4.2.0 barcode=barcode05
AATTATAGGATCCGCTTTTATTGGGTATGTTTTACCTTAAGGACAAATATCTTTTTGGGGAGCAACAGTTATTACTAATATTTTATCTTCAATTCCATTTTTAGGGAAAAAAATTGTTTTTTGAGTTGAGGAAGATTTTCCGTTGATAATCCTACATTAAATCGATTTTTTTCTTTACATTTTTTAATACCTTTAATAATTTTAGCTATATCAATAATTCGTTTATCTATTCTTCATGAAAAAGGCTCATCTAACCAAATAGGATTAAATTCAAGAAAAAGATAAAATCTATTTTAATAAAAGATTTATATTTAAAGATTTAATTTCTTTAATATTAATAGTAATATTTTATTGCTTAATATTATCATTTTTTATTGATTTTCATTTTAGAATAGCAAAGGAAAATTTTTTTCCAGCTGATCCTTTAAATACACCTTTACATATTAAACCTGAATGATACTTTATATTTGCTTACGCAATTTTACGATATTGTACCAA
+
LHL{{HGKOHJIGHIGJH{JHM{{LIFGJ{OOSQI{H<77:FJFBCA@AIEDEEEE>>A@CFDCCCGIHHIHJMEFFFFDIFHGFOGFNHHIIFHIGGEJGGIGEMDJOKH{JGDCCD{HPJ>9877((+*)*+.))),-0..03<ECDFGMGFDDFGHWJLA@?@?77FCD=6765<AA@@@EEEEE===:766EDCBEDFFFFFHEDBB,,,,,::2-,++-.14457954;55722227ABDCFFGEHIHOGEDELG@@@@@HGC@B:54446;:==>@@?=??B@A@-----<?ABBECDFFIGGEBEEBDICCBCC?:::>;;;;:BGCDDC@CCB@@??@BDGOGJFE@@@@AEBABA@AAA@C<DFEA@@@AEHFBA?<<:677788<>>ABACBCDCEEEFIHFDB>>AB@>>>?BDGGDEDDAA>9654.0@BCACBBA@?@===<<>>@/////BB@ACCBBAAA;:::;@DD==110..,+,,,,66
@7b4f563a-3c47-4c29-ba42-2d7f95e327b3 runid=3ffb29643267db9bb8aae685166434a5232ac074 sampleid=1_launch read=9618 ch=360 start_time=2024-11-10T17:39:31Z model_version_id=dna_r10.4.1_e8.2_5khz_400bps_sup@v4.2.0 barcode=barcode05
TGGTACAGATCGTAAAATTGCGTAAGCAAATATAAAGTATCATTCAGGTTTAATATGTAAAGGTGTATTTAAAGGATCAGCTGGAAAAAAATTTTCCTTTGCTATCTTAAAATGAAAATCAATAAAAAATGATAATATTAAGCAATAAAATATTACTATTAATATTAAAGAAATTAAATCTTAAATATAAATCTTTTATTAAAATAGATTTTATCTTTTCCTGAATTTAATCCTATTTGGTTAGATGAGCCTTTTTCATGAAGAATAGATAAATGAATTATTGATATAGCTAAAATTATTAAAGGTATTAAAAAATGTAAAGAAAAAAATCGATTTAATGTAGGATTATCAACGGAAAATCTTCCTCAAACTCAAAAAACAATTTTTTTCCCTAAAAATGGAATTGAAGATAAAATATTAGTAATAACTGTTGCTCCCCAAAAAGATATTTGTCCTCAAGGTAAAACATCCCGAATAAAAGCGGATCCTATAATTA
+
@A@AAAACCEA=>>>>BEE<:9:::;ACBCDDBBBCDCEBCBAB>??=>AAAEEA@A??@@@@@???BBC@FC@A???@AA@A@@BGHY{KGHGFGFAABBCDCB87766:IHFECDGFCCDB???FHNLDA@@AABDECAA@@@ABDDECCABAAAA@@A@AA@A=965342+/+)(&+,,00?DBA?>>?@@CGHCCBBAB@<?77777>?D@AC9<5C?=??@@A?@A@@@@ABBBA@?=<<<<;====<-+++@@?????@AA???>=>>>====<<===>>==>=>?>>>>>====<=;;:99:;;=>AA?=<;<=<A@ABDEFD?87778;;;::;;;;<==<66654677:A@@@>83-,-3334@>==<==<<<<=BCHJD?81+;<<>@@622222778;::::=?;?>=<:88889;;;<:;;:::::3/;<;=;7778:=;9887:;;:::::;:::9(((%&&&'3/,''&&&&4568987667
@776b952f-19d7-4327-92e6-48718be65917 runid=3ffb29643267db9bb8aae685166434a5232ac074 sampleid=1_launch read=20877 ch=314 start_time=2024-11-10T17:39:32Z model_version_id=dna_r10.4.1_e8.2_5khz_400bps_sup@v4.2.0 barcode=barcode05
AATTATAGGATCCGCTTTTCTGGGTATGTTTTACCTTGAGGACAAATATCTTTTTGGGGAGCAACAGTTATTACTAATATTTTATCTTCAATTCCATTTTTAGGGAAAAAAATTGTTTTTTGAGTTTGAGGAAGATTTTCCGTTGATAATCCTACATTAAATCGATTTTTTTCTTTACATTTTTTAATACCTTTAATAATTTTAGCTATATCAATAATTCATTTATCTATTCTTCATGAAAAAGGCTCATCTAACCAAATAGGATTAAATTCAAGAAGATAAAATCTATTTTAATAAAAGATTTATATTTAAAGATTTAATTTCTTTAATATTAATAGTAATATTTTATTGCTTAATATTATCATTTTTTATTGATTTTCATTTTAGAATAGCAAAGGAAAATTTTTTTCCAGCTGATCCTTTAAATACACCTTTACATATTAAACCTGAATGATACTTTATATTTGCTTACGCAATTTTACGATCTGTACCAA
+
;::;::8667:::8899:5-----77;;;<>@@>>=>;;<;:;:;<;<>?@@ABB==<:<;;;9977789;;<;;<::::;>B?<:::97:999;<??CCE:999<ADEDKIHEBBCCCLGCA???=;<;;:;>3...10:6689:==<<<<<======<==:99::=FG{D?<<918A@BCEGFD@>=>=>?CA@?>=<=ACABAA?======>=<===<<==>B43200000002=<;<<=;;;<==?>>>>>>>>><<;:;;<=<=<=:=644433=<<=>@=====@A@@>=<;;:;;>A@@?>>>>@?<;;;<>>?>A.....>>======<<;;;;<>>ADA?@>=>>==<;;;<<<==>>ACCA@@>====AA??@?B@?>=<9999:<=?>==<==?ACDEDA<<<><;;;<>B?=>><<;::99:;:@><;;;;::::;66656;;:88888<===>;<<<<;55556<=>=932234<?><<<<
@0c31e415-fae8-42d9-ab39-58518de78409 runid=3ffb29643267db9bb8aae685166434a5232ac074 sampleid=1_launch read=9209 ch=233 start_time=2024-11-10T17:39:40Z model_version_id=dna_r10.4.1_e8.2_5khz_400bps_sup@v4.2.0 barcode=barcode05
TGGTACAGATCGTAAAATTGCGTAAGCAAATATAAAGTATCATTCAGGTTTAATATGTAAAGGTGTATTTAAAGGATCAGCTGGAAAAAAATTTTCCTTTGCTATTCTAAAATGAAAATCAATGAATGATAATATTAAGCAATAAAATATTACTATTAATATTAAAGAAATTAAATCTTTAAATATAAATCTTTTATTAAAATAGATTTTATCTTTTCTTGAATTTAATCCTATTTGGTTAGACGAGCCTTTTTCATGAAGAATAGATAAATGAATTATTGATATAGCTAAAATTATTAAAGGTATTAAAAAATGTAAAGAAAAAAATCGATTTAATGTAGGATTATCAACGGAAAATCTTCCTCAAACTCAAAAAACAATTTTTTTCCCTAAAAATGGAATTGAAGATAAAATATTAGTAATAACTGTTGCTCCCCAAAAAGATATTTGTCCTCAAGGTAAAACATACCCAATAAAAGCGGATCCTATA
+
{33333IEHQFHIIIP{{K{FM{IIJKJIK{KTGFNG{HIIOGQPLGM{QIML{JJ{LGKGJLKK{{{IM{JUHG{IL;:9::GNFFOV{JJILBFBEAD8JIK{{JIOIHJOHLHH{{ICED<<<<11111KLQIGGFIFEFCGEHCPMJBBGKGGEKJN{JGHLQHJ{JLI{LQJ{L{IM{JGOKKLMPJLKJ{MJHMHKQIMFGJJ{OJJ{LI{LFIHHGKSKKK{OSG{MGGIGGHFHFD98889@CFJFDHGFGKKIJZLHJJL{{GIGIKIP{MKFGJ{FJF{LVIO{{NGGLNKGHMGFGIKHGK{GHKADCDA34EN{M{SEDDCEIJHLHEIJIH{JHJFHIKIGG{;F110//4:=CGIGHKGFIFGHHGNFTHM{NRK{DMZJPHLGGHGNGKGFFGGDDHMGIEH@@???BDCDFEFGEIF=>=?=ABBABENACBJADCBD@@ABAFDFC@@@@=CCC<>FEGFFEDDDBAABBCA@
@22392718-9832-40da-9aa8-f9a2b80e861b runid=3ffb29643267db9bb8aae685166434a5232ac074 sampleid=1_launch read=39309 ch=468 start_time=2024-11-10T17:39:55Z model_version_id=dna_r10.4.1_e8.2_5khz_400bps_sup@v4.2.0 barcode=barcode05
AATTATAAGGATCCGCTTTTATTGGGTATGTTTTACCTTAGAGACAAATATCTTTTTGGGGAGCAACAGTTATTATTACTAATATTTTATCTTCAAATTCCATTTTTAGGGAAAAAAATTGTTTTTTGAGTTTGAGGAAGATTTTCCGTTGATAATCCTACATTAAATCGATTTTTTCTTTACATTTTAATACCTTTAATAATTTTAGCTATATCAATAATTCATTATCTATTTTCTCATGAAAAAGGCTCACCTAACCAAATAGGATTAAATTCAAGAAAGATAAAATCTATTTTAATAAAAGATTTATATTTAAAGATTAATTTCTTTAATATTAATAGTAATATTTTATTGCTTAATATTATCATTTTTATTGATTGATTTTTAGAATAGCAAAGGAAAATTTTTTTCCAGCTGATCCTTTAAATACACCTTTACATATTAAACCTGAATGATACTTTATATTTGCTTACGCAATTTTACCAATCTCATAT
+
>@@A<=87765656.----/-,,++.357/+*(((*---)'&%%%%('''''''.../8==BDCABB>?<<66600/0////492221/B?@=944/()33+++,-1136546{KW{{RGECA@CFA,*)))*)),,++,*((()(+)))*+,,-?=>?==>>??@D>3////0114113/&)(('&((0767777>88><<;<>>=?A?87667777/.--,***((*,*++2113444899:<G{GDCCBBCDBDDFHLFFCCABCCEKIIE7533343067556:;10//0322322;;<=CCDDCFDBB@=GHFEA;))ABA77666<DEJFDDD>====AAFGJGEDF:9=;88:=>????@A<?=<;=>/02/&%%%%+)&''',,-12379AA?AAA?>AABC54336CBDCDCF{HCEHKHEBC666746----2--E?FG?@?>>@AABCCDACBBBCDBHDCA<<7788?B;:+)))1421(''
@b0985f13-fd98-495b-8b67-df5a4d5591d6 runid=3ffb29643267db9bb8aae685166434a5232ac074 sampleid=1_launch read=9245 ch=467 start_time=2024-11-10T17:39:54Z model_version_id=dna_r10.4.1_e8.2_5khz_400bps_sup@v4.2.0 barcode=barcode05
TGGTACAGATCGTAAAATTGCGTAAGCAAATATAAAGTATCATTCAGGTTTAATATGTAAAGGTGTATTTAAAGGATCAGCTGGAAAAAAATTTTCCTTTGCTATTCTAAAATGAAAATCAATAAAAAATGATAATATTAAGCAATAAAATATTACTATTAATATTAAAGAAATTAAATCTTTAAATATAAATCTTTTATTAAAATAGATTTTATCTTTTCTTGAATTTAATCCTATTTGGTTAGATGAGCCTTTTTCATGAAGAATAGATAAATGAATTATTGATATAGCTAAAATTATTAAAGGTATTAAAAAATGTAAAGAAAAAAATCGATTTAATGTAGGATTATCAACGGAAAATCTTCCTCAAACTCAAAAAACAATTTTTTTCCCTAAAAATGGAATTGAAGATAAAATATTAGTAATAACTGTTGCTCCCCAAAAAGATATTTGTCCTCAAGGTAAAACATACCAAATAAAGCGGATCCTATAATTA
+
LIQMLHIJH{MJXGHFGFIGHFFEIEDEGFFEEGGEHIIKGJNH>;;;;<DBGIHLHIHM{JNZILHGLPI{RGGMHIMILEJJI{IPJ{{{CHD@A>=<))DEDIFJ?@?HREDDEKHRMEMLHFIJKIA>:*)(((((((((CCBBDEFHGGGDEHEDEFEGEEA@BACFFFKDEDCDCFFEPHWIDCDADEDFJFGEJFCEB@DAAAABDAEHFHHF@FICFEHFHFE{IEKCAA2/0EEEDDDA@B@>ACCFFEACBACCCCD?@?@?BCBBBBAACCECCCB@???@ACBDCEA11111<C@;;;8768B@=;;;<?EGFBHHFHD=9888:BADB>;;:;?????>>;87889CDCC@==>@AADBBEBACBDBA>=>@DFK{IFFI=>DBCDBA?@?>>==<<;<;<=?@?<5222233;<===>?;;=53332BDBE@>===?@@?@??????>>>>?ABAA?68+*5*-55)455579<=?>55555
@a5ce06f3-ef9f-41d2-b268-b0501b158b78 runid=3ffb29643267db9bb8aae685166434a5232ac074 sampleid=1_launch read=23421 ch=433 start_time=2024-11-10T17:40:00Z model_version_id=dna_r10.4.1_e8.2_5khz_400bps_sup@v4.2.0 barcode=barcode05
AATTATAGGATCCCGCTTTTATTGGGTATGTTTTACCTTAAGGACAAATATCTTTTGGGGAGCAACAGTTATTACTAATATTTTATCTTCAATTCCATTTTTAGGGAAAAAAACTGTTTTTTGAGTTTGAGGAAGATTTTCCGTTGATAATCCTACATTAAATCGATTTTTTCTTTACATTTTTTAATACCTTTAATAATTTTAGCTATATCAATAATTCATTTATCTATTCTTCATGAAAAAGGCTCATCTAACCAAATAGGATTAAATTCAAGAAAAGATAAAATCTATTTTAATAAAAGATTTATATTTAAAGATTTAATTTCTTTAATATTAATAGTAATATTTTATTGCTTAATATTATCATTTTTTATTGATTTTCATTTTAGAATAGCAAAGGAAAATTTTTTTCCAGCTGATCCTTTAAATACACCTTTACATATTAAACCTGAATGATACTTTATATTTGCTTACGCAATTTTACGATCTGTACCAA
+
9889777768865/((012857766788999:;<<<<10)&%%%357644855874-7;88876667778889999877778:<<988898766679:;<>A=8876<@DCA>=<<<==?D@6555569;=:9999999::4/.1138755566888888798633345ADGB89806878::==;966667:=<=;9889<@><;;:976667889:88888:9:88777778:8;:86677676789::9:99999;::988899:::;9999;<===;98889;99::;<>322227887889;;999::=<877789:8899;<<<;:988999976766899<><;;:9:99887777787677:=>=;;:99::=<<:;<5/7665455679::9:<;==>ABB??:97443441100.,,1156566,,-((3335678988988765567789::987789::::733335:;;:7111125556576
@771a5f94-1213-4a1e-874e-9bdcbb9f7aee runid=3ffb29643267db9bb8aae685166434a5232ac074 sampleid=1_launch read=10747 ch=242 start_time=2024-11-10T17:40:00Z model_version_id=dna_r10.4.1_e8.2_5khz_400bps_sup@v4.2.0 barcode=barcode05
AATTATAGGATCCGCTTTTATTGGGTATGTTCCTTTGAGGACAAATATCTTTTTGGGGAGCAACAGTTATTACTAATATTTTATCTTCAATTCCATTTTTAGGGAAAAAAATTGTTTTTTGAGTTTGAGGAAGATTTTCCGTTGATAATCCTACATTAAATCGATTTTTTTCTTTACATTTTTTAATACCTTTAATAATTTTAGCTATATCAATAATTCATTTATCTATTCTTCATGAAAAAGGCTCATCTAACCAAATAGGATTAAATTCAAGAAAAGATAAAATCTATTTTAATAAAAGATTTATATTTAAAGATTTAATTTCTTTAATATTAATAGTAATATTTTATTGCTTAATATTATCATTTTTTATTGATTTTCATTTTAGAATAGCAAAGGAAAATTTTTTTCCAGCTGATCCTTTAAATACACCTTTACATATTAAACCCGAATGATACTTTATATTTGCTTACGCAATTTTACGATACTACCAA
+
JEEIMLLH]OGEK>>=>;66())));DE@>=))**-*01.../20./2222;==:<==GGVNKJ{LHKK{JKJ{MPHPIK{K{TK{{JLK{S@FEEEKHH)(((=QJK{{{H{BEDDBDD<;;;;{FFFMLJMJH{T{FHBCCXJHJHTMKNLJJJ{KJ{F{KNEN{NM{{{G{FCEGTCDB>HOQEKHIFH{MSHIHEGGIQO{{LFKHJJFNI{KK{HGJGH{KE@A@;97779889:CR{RIKPEN@@?AGDA>??>>;999;,,++-33345@?;DIKFMKOFFDCACCCHEE{KLFLIJMJLINLIJJGGLFGKL{{N{H{Q{DLGKGHNG{{HGHNHIKK{QN{{GDI@@?BH@????TCE95FECFEJKGJI{EACACCPFHFAA@ABCFFHNEEFEFEKL{{KIFGEKHLIHIMMSKJIEDEABAH{IDLEDGDFEGEDFD@@@ABCCDDC><2EJCDFFFED33444::;=<<9754(%%$%%&&
@fd023f7f-08e7-4e20-a849-92b315526416 runid=3ffb29643267db9bb8aae685166434a5232ac074 sampleid=1_launch read=9224 ch=233 start_time=2024-11-10T17:39:59Z model_version_id=dna_r10.4.1_e8.2_5khz_400bps_sup@v4.2.0 barcode=barcode05
AATTATAGGATCCGCTTTTATTGGGTATGTTTTACCTTGAGGACAAATATCTTTTTGGGGAGCAACAGTTATTACTAATATTTTATCTTCAATTCCATTTTTAGGGAAAAAAATTGTTTTTTGAGTTTGAGGAAGATTTTCCGTTGATAATCCCACATTAAATCGATTTTTTTCTTTACATTTTTTAATACCTTTAATAATTTTAGCTATATCAATAATTCATTTATCTATTCTTCATGAAAAAGGCTCATCTAACCAAATAGGATTAAATTCAAGAAAAGATAAAATCTATTTTAATAAAAGATTTATATTTAAAGATTTAATTTCTTTAATATTAATAGTAATATTTTATTGCTTAATATTATCATTTTTTATTGATTTTCATTTTAGAATAGCAAAGGAAAATTTTTTTCCAGCTGATCCTTTTTAAATACACCTTTACATATTAAACCTGAATGATACTTTATATTTGCTTACGCAATTTTACGATCTGTACCAA
+
FGDCAA@@ADEEFCEDE?<<:;;;;ABDFGEKIDHBC1---13:=CEFFLGFFF{FFHGDFCBA@@??@AABCCCCD@@AAAEGDBA@@AA@@@@CBCDILNGEECBHHJI{{IIGDEFFGE////2412C@AAA@BAAFD?8888999:AABD?B@??@??>;8889:BGHHKBBD>DCDCEJJ{HB?>>>?AIECA?>=>AECA@@==<<<<==::9::>??@??>=<;;;<>@=<<;;>>@<<:;<==========>;<<;;;:::;:<;;;<;:;;;::::<=?;;;;;<=>98899===>?A@?=<<=>@><;:;<=??>@@@A@?;;:::<<<<99999;=>ABA@@=<<;:9988899;;;<>@HDBA@>>>??BB?>>>@>;;;8777789<=>?C?BDDFGFDD;115777:>>=82,*+<=;9999:;=@>?=<;;;;;;999988777899:<<<=<;;<=>?>=:77778>AAA=55545;;<;;::
@89e17305-4a2c-46bc-8f14-806234a03d8b runid=3ffb29643267db9bb8aae685166434a5232ac074 sampleid=1_launch read=9912 ch=71 start_time=2024-11-10T17:39:55Z model_version_id=dna_r10.4.1_e8.2_5khz_400bps_sup@v4.2.0 barcode=barcode05
TGGTACAGATCGTAAAATTGCGTAAGCAAATATAAAGTATCATTCAGGTTTAATATGTAAAGGTGTATTTAAAGGATCAGCTGGAAAAAAATTTTCCTTTGCTATTCTAAAATGAAAATCAATAAAAAATGATAATATTAAGCAATAAAATATTACTATTAATATTAAAGAAATTAAATCTTTAAATATAAATCTTTTACTAAAATAGATTTTATCTTTTCTTGAATTTAATCCTATTTGGTTAGATGAGCCTTTTTCATGAAGAATAGATAAATGAATTATTGATATAGCTAAAATTATTAAAGGTATTAAAAAATGTAAAGAAAAAAATCGATTTAATGTAGGATTATCAACGGAAAACCTTCCTCAAACTCAAAAAACAATTTTTTTCCCTAAAAATGGAATTGAAGATAAAATATTAGTAATAACTGTTGCTCCCCAAAAAGATATTTGTCCTCAAGGTAAAACATACCCAATAAAAGCGGATCCTATAATTA
+
KABKLIKGHGGLFIMML{LJIHOOINLIMIHLQ{{{HGKJL{IG{G{INNHJNKL{MHMJHOK{IJJ{KOMHIMKK{HFGGKL{H{KIQ@1111<1<?>1-.KPJJIGK{V{LFHFN{JDBAB@CEIIJLGFKFH{F54<<<F8888<FDEGAA?@AGGKNFJ{MIG{{LK{IGSG{LP\{{LD{HJJ@70018BBED<31112LG?@??@@IOPLN{{FAIJDDLHG{JSQHLKHFH{LLKF{IL{KJHMKGEEEDEFG{O{NMP{FAAA<>?>?IDDGIFKLHHJKHJGFGQKM{{GGIJNIFIGG{IEFHKJK{IIGLJKFDDH{{{KMFCDDBIK{K{HLGIMFFIHGKICCCCFGIJGGFDCFJNINJIKFHFHFFEIJIKN{{{LQA8<<=DHFFEDFFGFEDCCBCCEF{GHGECCBBBCCCCEDFDCCGEFGGDEDGHCDDBCDFDIEFDDEDCCCBCBCCA@A@A@CB@@AAA>98878;=>>=;;;;
@82e04a2d-954d-416d-849d-d8d6f760f427 runid=3ffb29643267db9bb8aae685166434a5232ac074 sampleid=1_launch read=13033 ch=505 start_time=2024-11-10T17:40:12Z model_version_id=dna_r10.4.1_e8.2_5khz_400bps_sup@v4.2.0 barcode=barcode05
TGGTACAGATCGTAAAATTGCGTAAGCAAATATAAAGTATCATTCAGGTTTAATATGTAAAGGTGTGTTTAAAGGATCAGCTGGAAAAAAATTTTCCTTTGCTATTCTAAAATGAAAATCAATAAAAAATGATAATATTAAGCAATAAAATATTACTGTTAATATTAAAGAAATTAAATCTTTAAATATAAATCTTTTATTAAAATAGATTTTATCTTTTCTTGAATTTAATCCTATTTGGTTAGATGAGCCTTTTTCATGAAGAATAGATAAATGAATTATTGATATAGCTAAAATTATTAAAGGTATTAAAAAATGTAAAGAAAAAAATCGATTTAATGTAGGATTATCAACGGAAAATCTTCCTCAAACTCAAAAAACAATTTTTTTCCCTAAAAATGGAATTGAAGATAAAATATTAGTAATAACTGTTGCTCCCCAAAAAGATATTTGTCCTCAAGGTAAAACATACCCAATAAAAGCGGATCCTATAATTA
+
?44;;;>>==<::;::;<<:977777::;=>=<<=<==<<<<;<<<=<<<<<?=;;;::;<<===<=>>>=>><<<=====>>??@CDHB@>=?<>?99>9:@@>=>><===?<;;<=>==>>>>???==;:998899:88888::;;<==<;;;;<=<==<<;;;;;=;<<<<?=;;:99:<<A@><<;9::;;>@BB>=<:;;:998999??===;7B<?=::;;;?>>>=<=>>@-+++++,556766667=DDF?>=<<;:;;;::;<<>=>=>>><<=;:::99::;<==???=<<<:;::9999::;;?@><;:;;996734555-++++*'''')****+:667==;66668?A>=?@??;99:;@@><<<=;::;=?EJH{IHDD?@@@ACA@>=><==<<;:;;;<=>==<1101888;;;<;;:9:22267<=<?=:::;<>=>>=<=<<<==>>>=>=<==>=22223<:38443349::987778
@1e9e9eed-9c4a-4124-bb52-0f03c82a5593 runid=3ffb29643267db9bb8aae685166434a5232ac074 sampleid=1_launch read=186874 ch=431 start_time=2024-11-10T17:40:12Z model_version_id=dna_r10.4.1_e8.2_5khz_400bps_sup@v4.2.0 barcode=barcode05
AATTATAGGATCCGCTTTTATTGGGTATGTTTTACCTTGAGGACAAATCTGTTGGGGAGCAACAGCTATTACTAATATTTTATCTTCAATTCCATTTTTAGGGAAAAAAATTGTTTTTTGAGTTTGAGGAAGATTTTCCGTTGATAATCCTACATTAAATCGATTTTTTTCTTTACATTTTTTAATACCTTTAATAATTTTAGCTATATCAATAATTCATTTATCTATTCTTCATGAAAAAGGCTCATCTAACCAAATAGGATTAAATTCAAGAAAAGATAAAATCTATTTTAATAAAAGATTTATATTTAAAGATTTAATTTCTTTAATATTAATAGTAATATTTTATTGCTTAATATTATCATTTTTTATTGATTTTCATTTTAGAATAGCAAAGGAAAATTTTTTTCCAGCTGATCCTTTAAATACACCTTTACATATTAAACCTGAATGATACTTTATATTTGCTTACGCAATTTTACGATCTGTACCAA
+
KMKNI{{HHJLKJJNOIMLII{GIM{{{J{NL{LQOH3011100.-,+')(((((BCDGHFEEDFELIJ{LJKL{G{{M{{HJG{{KGBVKKHIEJJSK@@@=<CE@P{KGOI{KJU{{I{{HKJ{H{IHIGKPIF>;@89?FIGKMLOJ{JIKJJOI{G{L{MJIQ{{{{GK<79CB:>53FFDGJMIJJ{KJJ{I{LK{FMJKJ{KLFFN{K{G{LIQGI{{{{JGKK{{LM{KIKF{F{{I{{{{{H{EWLFHKNMQEIGKL{IGKT{LJKI\JMIIKH{{HMKMIO{{Q{HEKJ{HLHMIN{{HJQM{{I{Q{{NNRUISI{{JKQIKHKV{{JIGFMJLIK{LJF{OQFJJGH{IJ{PGK{J{{RK{JH{PL{H{HGMNKKHMKHM{M.....ABJGOPKW{{{GL@ABFMIKH{OMK{N{{{{JKG{G{I{{{I{HKGKGJHFGFKIEHFIJGJFJHEG{LPKJHGDCCCDI{IGHDCCBCFGJGKJE
@52d1def7-b9a1-448d-b369-e1e104a560ad runid=3ffb29643267db9bb8aae685166434a5232ac074 sampleid=1_launch read=14904 ch=386 start_time=2024-11-10T17:40:22Z model_version_id=dna_r10.4.1_e8.2_5khz_400bps_sup@v4.2.0 barcode=barcode05
AATTATAGGATCCGCTTTTATTGGGTATGTTTTACCTTGAGGACAAATATCTTTTTGGGGAGCAACAGTTATTACTAATATTTTATCTTCAATTCCATTTTTAGGGAAAAAAATTGTTTTTTGAGTTTGAGGAAGATTTTCCGTTGATAATCCTACATTAAATCGATTTTTTTCTTTACATTTTTTAATACCTTTAATAATTTTAGCTATATCAATAATTCATTTATCTATTCTTCATGAAAAAGGCTCATCTAACCAAATAGGATTAAATTCAGAAAAGATAAAATCTATTTTAATAAGAGATTTATATTTAAAGATTTAATTTCTTTAATATTAATAGTAATATTTTATTGCTTAATATTATCATTTTTTATTGATTTTCATTTTAGAATAGCAAAGGAAAATTTTTTCCAGCTGATCCTTTAAATACACCTTTACATATTAAACCTGAATGATACTTTATATTTGCTTACGCAATTTTACAATATATTACCAA
+
IHIKK{{{K{KXK=<<<<E=DIGEJKOP{I{{{{{{{J>@??==2110122312/00899D{NH{IJ{F{P{J{HKABA]HTI{D{ITK:::99>IBFDGHJ>>>>H{KJL{{EE??ACBP{=<<<=J@B;6HI{LHFFD?IAABKON{{K{L{JL{RKO{KKIHFJIK[K{KBF{KACDEBB@@JJ{{{{MKTG=AEKOM{{{J{M{NI{I{@@?@B{I{FOEF=B77777ECC@AFGJH{{K{{IKEDFCFFDIF53444<=;:<1/+**..)))6>=BFCCMDAHECBBCBAIKH9555BEDFI{{*****GIIK{II{J{KIT{UEGIDDD??BHFDGCFFLK{{K{ILGFIFC{HJGG{GGGHIJ{{JLK{MGLI{GIFLJ41111:;<==CB;?00B===<::::;:;@MOFIK{JQFBEHEHDDDDBDH>>==BAA?@CALIEIFCBCDD=;<<8FGDEFDCBC?@@@?BBDEGDD++++++****+4/
@3c77c31b-17e0-458b-abd7-0d8a4de93790 runid=3ffb29643267db9bb8aae685166434a5232ac074 sampleid=1_launch read=8887 ch=312 start_time=2024-11-10T17:40:21Z model_version_id=dna_r10.4.1_e8.2_5khz_400bps_sup@v4.2.0 barcode=barcode05
TGGTACAGATCGTAAAATTGCGTAAGCAAATATAAAGTATCATTCAGGTTTAATATGTAAAGGTGTATTTAAAGGATCAGCTGGAAAAAAATTTTCCTTTGCTATTCTAAAATGAAAATCAATAAAAAATGATAATATTAAGCAATAAAATATTACTATTAATATTAAAGAAATTAAATCTTTAAATATAAATCTTTTATTAAAATAGATTTTATCTTTTCTAAAATTAATCCTATTTGGTTAGATGAGCCTTTTTCATGAAGAATAGATAAATGAATTATTGATATAGCTAAAATTATTAAAGGTATTAAAAAATGTAAAGAAAAAAATCGATTTAATGTAGGATTATAAACGGAAAATCTTCCTCAAACTCAAAAAACAATTTTTTTCCCCTAAAAATGGAATTGAAGATAAAATATTAGTAATAACTGTTGCTCCCCAAAAAGATATTTGTCCTCAAGGTAAAACATACCCAATAAAAGCGGATCCTATAATTA
+
KGLEJJMILJBB@@APIGLHFFHHGFHGEIQJGNK{IG]{HHNKNKIJIJLOIHJ{KFMHKHJHJNN{IKMMGKOKTEDHFIIA@>@CFHG?>=:6:764,-AFBFGFJLL{KGF{{{INEGGJFGJH{IJNJNOHHJIKBCB;;;;>EEFGIOB/.../JGEKKHJEII`IH{H{EK{IIGD@BHNGMFEEHGLFKHI=<<<<GCBAB@>@GFGDCB??44)))66D67RLFMHF{GFEEHIFEJCDCDBDDKWKLFEBGDGJJFIEGKGEKDKGFEFGGPLK{JFFFJFIGFGKLLGHHEDEDEDFHEEHKNJHDBBBADFEHIH{{{J?>??AFFDEGEFCBDCCA(''''1226FAEGFCBDDEKIGIJGIFEHIECCDEJ{I{{B?>0,?@?FFGECFEDDEDBAAB@BDEEGDGDHEEEFDABBCBDCCEBCD=:<<<FEABACCFCFFCFFCBBABBCFCECBAACAADCCCBAC@:::9:?@@>=<<<;
@fd16dafb-2949-48b5-952d-d793e7bd982b runid=3ffb29643267db9bb8aae685166434a5232ac074 sampleid=1_launch read=9115 ch=355 start_time=2024-11-10T17:40:27Z model_version_id=dna_r10.4.1_e8.2_5khz_400bps_sup@v4.2.0 barcode=barcode05
TGGTACAGATCGTAAAATTGCGTAAGCAAATATAAAGTATCATTCAGGTTTAATATGTAAAGGTGTATTTAAAGGATCAGCTGGAAAAAAATTTTCCTTTGCTATTCTAAAATGAAAATCAATAAAAAATGATAATATTAAGCAATAAAATATTACTATTAATATTAAAGAAATTAAATCTTTAAATATAAATCTTTTATTAAAATAGATTTTATCTTTTCTTGAATTTAATCCTATTTGGTTAGATGAGCCTTTTTCATGAAGAATAGATAAATGAATTATTGATATAGCTAAAATTATTAAAGGTATTAAAAAATGTAAAGAAAAAAATCGATTTAATGTAGGATTATCAACGGAAAATCTTCCTCAAACTCAAAAAACAATTTTTTTCCCTAAAAATGGAATTGAAGATAAAATATTAGTAATAACTGTTGCTCCCCAAAAAGATATTTGTCCTCGAGGTAAAACATACCCCAATAAAAGCGGATCCTATAATTA
+
GJLF{{UKPIFGFEJDFEG(((()78GFCFIK{FOGPFK{PI{JIHMK{GIII{IQHFGGG{JN{JHI{{J{K{MMLI{GH{TKGGQKK{NHG{QGHAC@;II{{I{{{GT{HEFHF{QF{F{{{JMK{HLINHLGTJG{GHIN{HKGC;6HFAACEK{FIH{HHOKXHF{{IHJJINIJSK{J{{PJHCCEHJOI{{{H{{HGWCLOFEGOLILEOECK:65..:<<HFRIJGJJ{JNHGNGJJHFLDFGEGKJHKK{KGIIGFHFGGDPIKGEMHIKF{EPILI{FEFHFKKHN{IJGFIFILJHDHDAAEGHHHEF9999GABHV{{{C@@@@BFGIIDDCBDBDGHC;::89==?KFHFGEBA>=>?>AC::::DFDCBCCHGL{LH{I>FKJEIHCA@@@@???>=>>>@AADCE::::::AA@ABCDE66666<5>?>BBA@@@ABCCDCDA<;;;<?BDGE@A>=>B7.A?>>>??=88889=6)((((((
@96eca279-6590-4a6b-9ff8-705d8aa99c16 runid=3ffb29643267db9bb8aae685166434a5232ac074 sampleid=1_launch read=10515 ch=44 start_time=2024-11-10T17:41:52Z model_version_id=dna_r10.4.1_e8.2_5khz_400bps_sup@v4.2.0 barcode=barcode05
AATTATAGGATCCACTTTATTGGGTATGTTTTACCTCTGAGGACAATTATTTTGGGGAGCAACAGTTATTACTAATATTTTATCTTCAATTCCATTTTTAGGGAAAAAAATTGTTTTTTGAGTTGAGAAGTTTTCCGTTGATAATCCTACATTAAATCAATTTTTGTTTTTCTACATTTTTAATACCTTTAATAATTTTAGCTATATCAATAATTCATTTATCTATTCTTCATGAAAAAGGCTCATCTAACCAAATAGGATTAAATTCAAGAAAAGATAAAATCTATTTTAATAAAAGATTTATATTTAAAGATTTAATTTCTTTAATATTAATAGTAATATTTTATTGCTTAATATTATCATTTTTATTGATTTAGTTTCCTAAATGACAAAGGAAAATTTTTTCCAGCTAGTCTTTAAATACACCTTTACATATTAAACCTGAATGATACTTTATTTATACATTCCAATTTTTAGATATATTACCAA
+
455221***++351111/((65567676788+*+**''&')+-+)('((&'(*(,-1433342&&&&'((()+6444447:9955454556678;<=@A=9988:<<==;9766679??22110'&%%&%$%$&'%$%%&/38565668755555780(((()45)&&%*1((''(0058@><9764432,2-,330././376654444454566788879777886...035457787745565.....54476665555788675556777:9654342310))))*(%%&.12544447677678995545566956556<:9865555564344579:;<;9976666666666665664311(((()3+&''''&&&%%&'),****67767676652/(''&&''&%$$$&&*,)+111123511000/-,,-278//...342111/)(('$%%%%%%$$&'(/0/--)))..'(''(-65
@c6aa122a-adb4-43ed-9fc8-e3021f4a0f62 runid=3ffb29643267db9bb8aae685166434a5232ac074 sampleid=1_launch read=10061 ch=443 start_time=2024-11-10T17:41:52Z model_version_id=dna_r10.4.1_e8.2_5khz_400bps_sup@v4.2.0 barcode=barcode05
AATTATAGGATCCGCTTTTATTGGGTATGTTTTACCTTTGAGGACAAATATCTTTTTGGGGAGCAACAGTTATTACTAATATTTTATCTTCAATTCCATTTTTAGGGAAAAAAATTGTTTTTTGAGTTTGAGGAAGATTTTCCGTTGATAATCCTACATTAAATCGATTTTTTTCTTTACATTTTTTAATACCTTTAATAATTTTAGCTATATCAATAATTCATTTATCTATTCTTCATGAAAAAGGCTCATCTAACCAAATAGGATTAAATTCAAGAAAAGATAAAATCTATTTTAATAAAAGATTTATATTTAAAGATTTAATTTCTTTAATATTAATAGTAATATTTTCTTGCTTAATATTATCATTTTTATTGATTTTCATTTTAGAATAGCAAAGGAAAATTTTTTTCCAGCTGATCCTTTAAATACACCTTTACATATTAAACCTGAATGATACTTTATATTTGCTTACGCAATTTTACGATCTGTACCAA
+
333B<<7779:=A>>@@?==@CBDCBBBBCDEFBC;=1+&+??=>****+00000111ADCFA@>>>>>>@?@BBBBAABAAACGFECEDBA@???ACFESMH:::9<EEC?CDDCHISHFJ{GEDDDEDDDA@@A@AABEE@<=<?@B?>==>?@?>>??>?>>=>?>ADEGSHF@;''/////,77;<;<>>@EA@?===>ADCCCC@>==<=<=<;;<=>ABCBDCACBBA@<:99>>=@?@?>====>===>=>>>>==<;<<=>?>=??>>>>=>>><<;<=>A??>>>?@A=;;;;=====@BA@?@@@A@<<<<=?@>=>>?@A;?=<;;<;<;::;9<;;;**)()**9999;:::::;:::<866..***++612111116788433334<=>===>>?DCDECA;:9;987778<?>>=;9888955;44;:::;;;:9998988777789;<;;::9;;;<>=966668<>?>943335<;<;;;;
@fd729d76-1123-4fff-a27d-6d1738523e4f runid=3ffb29643267db9bb8aae685166434a5232ac074 sampleid=1_launch read=9506 ch=57 start_time=2024-11-10T17:42:11Z model_version_id=dna_r10.4.1_e8.2_5khz_400bps_sup@v4.2.0 barcode=barcode05
TGGTACAGATCGTAAAAATACATAAGCAAATATAAATTATGATTCAGTTTAATGCGTAAAGGTGTATTTAAAGGATCAGCTGGAAAAAAATTTCCTTGCTATTCTAAAATGAAAATCAATAAAAAATGATAATATTAAGCAATAAAATACTTCTATTAATATTAAAGAAATTAAATCTTTAAATATAAATCTTTTATTAAAATAGATTTTATCTTTTCTTCAATTTAATCCTATTTGGTTAGATGAGCCTTTTTACATGAAGAATAGATAAATGAATTATTGATATAGCTAAAATTATTAAAGGTATTAAAAAATGTAAAGAAAAAAATCGATTTAATGTAGGATTATCAACGGAAAATCTACCTAAACTCAAAAAACAATTTTTTTACCTAAAATAGAATGAAGATAAAATATTAGTAATAATTATTATACCCAAAAAGATGTCCTCAAGGTAAAACATACCAAATAAAGCGGATCCTATAATTA
+
*,,,-/4422***(()).0&&%&&%%'(()689544....,***'$$$&%%&'&&'''.<?CC==<=<>>?@>A@@?>=<=9768=AA?>:30(...+'((()00011@@>>==??=>>>=??>?>=;::;99;::::9::;:;99:9:;33336----.<:;;;;;;;<=?><<:9:;<=BA?=<:99:::=ABA=<;;===<:9::;@>=99628033-++**9::><;;<=?20011=>??<;:;4,,///*)))'+++7:;9::::;>=.----<<=<<<<;766658<==<<<<<>=<:8899;<<;=;976678:=9359?@>-++++.++++,8878:;;;7433''''(-,++**++++++0+++,,9865678<ACAA10/((0022/-,,--119888899:872(''&&&&&&&$$$$%$$&,'-./233/,,+,,-.077:;<===<8(((&&)&(44.1.-***018876557
@d781618f-2418-4163-85a7-3d9b80ae7a7b runid=3ffb29643267db9bb8aae685166434a5232ac074 sampleid=1_launch read=14062 ch=510 start_time=2024-11-10T17:40:23Z model_version_id=dna_r10.4.1_e8.2_5khz_400bps_sup@v4.2.0 barcode=barcode05
TGGTACAGATCGTAAAATTGCGTAAGCAAATATAAAGTATCATTGCGGTTTAATATGTAAAGGTGTATTTAAAGGATCAGCTGGAAAAAAATCTTCCTTTGCTATTCTAAAATGAAAATCAATAAAAAATGATAATATTAAGCAATAAAATATTACTATTAATATTAAAGAAATTAAATCTTTAAATATAAATCTTTTATTAAAATAGATTTTATCTTTTCTTGAATTTAATCCTATTTGGTTAGATGAGCCTCTTTCATGAAGAATAGATAAATGAATTATTGATATAGCTAAAATTATTAAAGGTATTAAAAAATGTAAAGAAAAAAATCGATTTAATGTAGGATTATCAACGGAAAATCTTCCTCAAACTCAAAAAACAATTTTTTTACCCTAAAAATGGAATTGAAGATAAAATATTAGTAATAACTGTTGCTCCCCAAAAAGATATTTGTCCTCAAGGTAAAACATACCCAATAAAAGCGGATCCTATAATTTA
+
C==>>?DHHFDFLGL{EMNGICDBCEIDDDEE{JMGFLHHC<;;310001{LHIHJFGFGFKKHH{H{{HK{SK{ITF43334CAAEJHFFJEH1//./4//FGJEKIKFFIEDIMN{HKKHUHG{O{{OJHKG{ICEGECHGEEFCGEHHHCBB@BFHFK{LG{HGLFEGJFHHKLJIFIIGBKGHLFGHHGEGGJ{HGHJJHPFHEECCDKLJGIFHJE{FDDCFEPFEGHIGJEE=<<<<;<<<11----.116/1BAECDIDF<:::768011011ACDDDEDACCBBDEMIIULIJFDGBFBCCGIEIKGHFC@666AA/3CDHKJ54444>FFECB@AACBCCFB:::99@?AIMMHCCA@:9860731233BCAABCEHEFEA,+'&%&')-?@AAABAA?@?>==>>?ACAA@?=<<<<=>???ACB6443398?BBC@?===>@AAAA?A?>=<<>?@AAA?????;<@?>>>>=876669;<=<;;;=<
@2cb39e2f-20a7-44ac-a0c0-1bbb33416812 runid=3ffb29643267db9bb8aae685166434a5232ac074 sampleid=1_launch read=11141 ch=388 start_time=2024-11-10T17:42:16Z model_version_id=dna_r10.4.1_e8.2_5khz_400bps_sup@v4.2.0 barcode=barcode05
AATTATAGGATCCGCTTTTATTGGGTACGTTTTACCTTGAGGACAAATATCTTTTTGGGGAGCAACAGTTATTACTAATATTTTATCTTCAATTCCATTTTTAGGGAAAAAAATTGTTTTTTGAGTTTGAGGAAGATTTTCCGTTGATAATCCTACATTAAATCGATTTTTTTCTTTACATTTTTTAATACCTTTAATAATTTTAGCTATATCAATAATTCATTTATCTATTCTTCATGAAAAAGGCTCATCTAACCAAATAGGATTAAATTCAAGAAAAGATAAAATCTATTAATAAAAGATTTATATTTAAAGATTTAATTTCTTAATATTAATAGTAATATTTTATTGCTTAATATTATCATTTTTATTGATTTTCATTTTAGAATAGCAAAGGAAAATTTTTTTCCAGCTGATCCTTTAAATACACCTTTACATATTAAACCTGAATGATACTTTATATTTGCTTACGCAATTTTACGATCTGTACCAA
+
DEGMWHFCDE{{IEIFM@;7*****?@A777779:99989AFEEBDBBPKIKH=IIBCEH{QKHIIIH{OJ{G{L{HIJK{KJSKEI{{KHMGGMI{SJN{HG{KJFJRQ{{{I{HI{H{{E:9978;<NF{I{IMTODAA=45<=??>DFNGNJTKHJ{KJ{JN{PGSR{{{???==HGICCI{IHFFHc{LG{POHI{GH{{{PHIIJ{GIKHH{GMN{JII{HG{M{F{J{{FF{{II{JWNJKRLG{L{IJIJKFJKINNGJIIHGJHINGGFH{GSR{HJJLNK{FB@:;BEEDIJQHHQHIIGHJGIGGI{FJHNDEGFJF77EEIC333:466FEGFJKLL{V{L{OM{{OGLJJL{GCMSKLOLIHI<{HCDAA@@8HK{JI{JJJLGOG{MH{J{LM{{{{EF{KFPL{{{{H{I{{JGGFD**D*+CMH{EBDLE{FPFHKHHJGDDDEDHFIK{IJK{DECDCEFRK{KFCAAACDKMFGGH
@e900a55e-5c5c-424a-a7f6-8c717f20139a runid=3ffb29643267db9bb8aae685166434a5232ac074 sampleid=1_launch read=9204 ch=170 start_time=2024-11-10T17:42:16Z model_version_id=dna_r10.4.1_e8.2_5khz_400bps_sup@v4.2.0 barcode=barcode05
AATTATCAGATCGCTTTTATTGGGTATGTTTTACCTTGAGGACAAATATCTTTTTGGGGAGCAACAGTTATTACTAATATTTTATCTTCAATTCCATTTTTAGGGAAAAAAATTGTTTTTTGAGTTTTTGAGGAAGATTTTCCGTTGATAATCCTACATTAAATCGATTTTTTTCTTTACATTTTTTAATACCTTTAATAATTTTAGCTATATCAATAATTCATTTATCTATTCTTCATGAAAAAGGCTCATCTAACCAAATAGGATTAAATTCAAGAAAAGATAAAATCTATTTTAATAAAAAATATTATATTTAAAGATTCTTGAATTTCTTTAATATTAATAGTAATATTTTATTGCTTAATATTATCATTTTTTATTGATTTTCATTTTAGAATAGCAAAGGAAAATTTTTTTCAGCTGATCCTTTAAATACACCTTTACATATTAAACCTGAATGATACTTTATATTTGCTTACGCAATTTTACGATCTGTACCAA
+
100/..'&&''(((2764012CCPGMKKGKULIFLG;5569230.../33334454999GEGGEHMGHL{HSN_:HFH;;;;;DRDDD?@GHKKLDBCCD{@??42;CAB?><;989;9<=9,++*(++,:=ABCFIC?;/*?88?BGFIOHZJJGHGGJN{K{[EDCEEL{{KEFB=45MFFBED{H{IJKL{TJBEF>>>>>GJGMKGGEFHKIJFDHHFIGKJIHH{JKGJGIGIFEDEDJHLKDFJGG/////EFHK{FFGEJFHFJFLHFA@?:@DAAE@==573332241032*'''(''''''(.99979@?>>9)'',-499@>>>?;=ACBBAABCAB@A@BBDMJHHHFFHGDDDB@@?@ACB<ADDB@98888<?CB??FKJJGDDC??????AAA@B@BBCDDDC9999<:<>>>>>=66@<=BAB@=>A>?BBA?@<<<==B:99856CB<::::?>=>?>?@@?=77778>@B@<54445;<===<;
@41d8e555-1258-4adc-bf7b-5250e2e353fe runid=3ffb29643267db9bb8aae685166434a5232ac074 sampleid=1_launch read=12737 ch=354 start_time=2024-11-10T17:42:11Z model_version_id=dna_r10.4.1_e8.2_5khz_400bps_sup@v4.2.0 barcode=barcode05
AATTATAGGATCCGCTTTTATTGGGTATGTTTTACCTTGAGGACAAATATCTTTTTGGGGAGCAACAGTTATTACTAATATTCTATCTTCAATTCCATTTTTAGGGAAAAAAATTGTTTTTTGAGCTTGAGGAAGATTTTCCGTTGATAATCCTACATTAAATCGATTTTTTTCTTTACATTTTTTAATACCTTTAATAATTTTAGCTATATCAATAATTCATTTATCTATTCTTCATGAAAAGGGCTCATCTAACCAAATAGGATTAAATTCAAGAAAAGATAAAATCTATTTTAATAAAAGATTTATATTTAAAGATTTAATTTCTTTAATATTAATAGTAATATTTTATTGCTTAATATTATCATTTTTATTGATTTTCATTTTAGAATAGCAAAGGAAAATTTTTTTCCAGCTGATCCTTTAAATACACCCTTACATATTAAACCTGAATGATACTTTATATTTGCTTACGCAATTTTACGATCTGTACCAA
+
)KIHQOGGIGEGFA@AA=99;=;;BBAGJGFIIIKEJB77<=;;7777:BA>BEEE9:::HJKHNIGFHLSIJLGEIIGPEGJIPFH{KKKIFGHHGHIGJ{@A@@DLJIN{{HIPKLNNQ{KHJJGJFGGRH{JL{IGEBFA@EEGDCEFFEVINJJFHGJEEKCEEIL{{{BA722FDKFIJ{GHHDDKFGI{PNKEBCAB>9DCCCDACCCFECABCDDFIOGHHKFGGIHGJFEDCFIEDCEDJEHKEFDGE{INGKFEHKJFEEDCDGICDDCCDDDECEEFLJP@>=>@?@?::;;CHM{MKEIEEG@PIDDCEECCGHEHFHIJGFCDHCBCCABABCCFFI{K{KHKHFGJHHHFGDG{GCHQ{JGKA@?7:1/0101@=?@??>BBCCKJHPGGIFG{HK{KIJEENJNG{AE?<;;CDACCHCB)(B((DBECDBDBCBB@AA@????>A@AABAAABCCDFB@====>BCDDE98856:=?@@CC
@8cff87c4-7f89-420f-aacd-c5631f006fdc runid=3ffb29643267db9bb8aae685166434a5232ac074 sampleid=1_launch read=13211 ch=26 start_time=2024-11-10T17:42:21Z model_version_id=dna_r10.4.1_e8.2_5khz_400bps_sup@v4.2.0 barcode=barcode05
TGGTACAGATCGTAAAATTGCGTAAGCAAATATAAAGTATCATTCAGGTTTAATATGTAAAGGTGTATTTAAAGGATCAGCTGGAAAAAAATTTTCCTTTGCTATTCTAAAATGAAAATCAATAAAAAATGATAATATTAAGCAATAAAATATTACTATTAATATTAAAGAAATTAAATCTTTAAATATAAATCTTTTATTAAAATAGATTTTATCTTTTCTTTGAATTTAATCCTATTTGGTTAATGGTCCCTTTTTTCATGAAGAATAGATAAATGAATTATTGATATAGCTAAAATTATTAAAGGTATTAAAAAATGTAAAGAAAAAAATCGATTTAATGTAGGATTATCAACGGAAAATCTCCTCAAACTCAAAAAACAATTTTTTTCCCTAAAAATGGAATTGAAGATAAAATATTAGTAATAACTGTTGCTCCCCAAAAAGATATTTGTCCTCAAGGTAAAACATACCCAATAAAAGCGGATCCTATAATTA
+
>::;HKSOIJECCBDHI{RJHDFCDCGCDDFHMGDEFHQG22222FYGJIJI{GHHEDEFEDFIHGEOHHIIJIFJK77777BEEDJM{{{JCG<;JCAF;<KEMIKIFFK{GKNGIKHODEDDECCB{HGIDECBDHFEHDFDEBCEFFEEDFFEDECDEDDFDDCCCABBBAEDH{EEGFFEJHDECBA?A@ABGFHHHDDDDAD@A@@AHGJCFDCG;;;7-.<<=?AACBCAA@A<;<==.--&%%%%&&')**./7==>@??AB=:::9:A@@A@ABCDCBAA@?????@BDBBCBAA??><<;;<<=>BACA?==:;<@?579@CEC;55557BCA?<<;:::::;<;;:65666::56--,1556::.----=;::;=?CEECDC??2=>>>?><:::9::99989::<=><::9888888889989878899/*...7987678;/;77789:;;=;;:9;9777779;98888:711100446644346
@b6240309-e263-4104-b3d1-47e5d51ea301 runid=3ffb29643267db9bb8aae685166434a5232ac074 sampleid=1_launch read=8466 ch=23 start_time=2024-11-10T17:42:18Z model_version_id=dna_r10.4.1_e8.2_5khz_400bps_sup@v4.2.0 barcode=barcode05
TGGTACAGTTCGTAAAATTGCGTAAGCAAATATAAAGTATCATTCAGGTTTAATATGTAAAGGTGTATTTAAAGGATCAGCTGGAAAAAAATTTTCCTTTGCTATTCTAAAATGAGAATAAATAAATGATAATATTAAGCAATAAAATATTACTATTAATATTAAAGAAATTAAATCTTTAAATATAAATCTTTTATTAAAATAGATTTTATCTTTTCTTGAATTTAATCCTATTTGGTTAGATGAGCCTTTTTCATGAAGAATAGATAAATGAATTATTGATATAGCTAAAATTATTAAAGGTATTAAAAAATGTAAAGAAAAAAATCGATTTAATGTAGGATTATCAACGGAAAATCTTCCTCAAACTCAAAAAACAATTTTTTTCCCTAAAAATGGAATTGAAGATAAAATATTAGTAATAACTGTTGCTCCCCAAAAGGATATTTGTCCTCAAGGTAAAACATACCCAATAAAAGCGGATCCTATAATTA
+
<==<===3%%%%%&&:977421222499:=>=;;::::;;;:::;;<99999<;999899999988899:;<<;:::99::;<;;;==>=<<<>>@@<<?=>><;;:;;==>?:97777&&&&()))6775556<@55<<=<<=;<<<::::;;;9:99::99:::;;:9:=;::8889::==;::99978899;9<=<9;:::88788;:>;;:;8000/36;;??;:989::;911110545////:<=5555<;:999988777788::98999::;:::::2111199;;;;00000887822222;=;;985558;;<>?AB@:33334=<<;88877899;:::522225==<<===<<;=<<<=;<;:::9899:<>IFEGB@;<=<>@?=;;;:;:::88889:<=;9887666668888776667795-:99:876667/,,,,-5444479999:9777779:888789611111677876666
@83b6bc1a-8dab-4e53-970e-385a76425c11 runid=3ffb29643267db9bb8aae685166434a5232ac074 sampleid=1_launch read=9944 ch=115 start_time=2024-11-10T17:42:38Z model_version_id=dna_r10.4.1_e8.2_5khz_400bps_sup@v4.2.0 barcode=barcode05
TGGTACAGATCGTAAAATTGCGTAAGCAAATATAAAGTATCATTCAGGTTTAATATGTAAAGGTGTATTTAAAGGATCAGCTGGAAAAAAATTTTCCTTTGCTATTCTAAAATGAAAATCAATAAAAAATGATAATATTAAGCAATAAAATATTACTATTAATATTAAAGAAATTAAATCTTTAAATATAAATCTTTTATTAAAATAGATTTTATCTTTTCTTGAATTTAATCCTATTTGGTTAGATGAGCCTTTTTCATGAAGAATAGATAAATGAATTATTGATATAGCTAAAATTATTAAAGGTATTAAAAAATGTAAAGAAAAAAATCGATTTAATGTAGGATTATCAACGGAAAATCTTCCTCAAACTCAAAAAACAATTTTTTTCCCTAAAAATGGAATTGAAGATAAAATATTAGTAATAACTGTTGCTCCCCAAAGAGATTTGTCCTCAAGGTAAAACATACCCAATAAAAGCGGATCCTATAATTA
+
IGGHFHJFH{H{FLIUG{LKKN{ILKHJIMKOLLRLGPLGLLNUKGEVEK{IKGK{OMKQGHL{{MJL{{KKKFLMKJLSGIJG{IH{HIFDE=.38--2--GPMLNJKOHL{HHV{YPIMDCDEPH{QJGKGIMGLQMLJQMVK{HOLH{JMOIGGMGHHHHLMPJIKHLJQIIF{LGMILIH{S{RHKGIGM{MI{CCC??EGFHGEIKG{HGJMJ{I{{EEODDGGJFL{{FJI{HDDDGDOIKFGILGFJMIRO{IP{HKQMHFHGIIMKIHHGEGLGMMK{GGHGFDIJILKKJLJIM{EJ{>B65588DD?>>>?AGHFGLK{{MD????BLGFFBBAACEGFEFEGCEEEFEJH{GJ{IMHHJIJKJFLIFIHFCB@BHF@HIHF:3G{FFFEFGEGFEFCGDBCBFB1-GFB>>>?DHDEENFMHF==;;;<9:8/2/++++22555CDECCDFEFGFHCEFLDCEEEFEDED===<=BCDCBCCD@
@d8a1f787-eb5f-415e-b280-b802350fb611 runid=3ffb29643267db9bb8aae685166434a5232ac074 sampleid=1_launch read=10100 ch=35 start_time=2024-11-10T17:42:40Z model_version_id=dna_r10.4.1_e8.2_5khz_400bps_sup@v4.2.0 barcode=barcode05
TGGTACAGATCGTAAAATTGCGTAAGCAAATATAAAGTATCATTCGGTTTAATATGTAAAGGTGTATTTAAAGGATCAGCTGGAAAAAAATTTTCCTTTGCTATTCTAAAATGAAAATCAATAAAAAATGATAATATTAAGCAATAAAATATTACTATTAATATTAAAGAAATTAAATCTTTAAATATAAATCTTTTATTAAAATAGATTTTATCTTTTCTTGAATTTAATCCTATTTGGTTAGATGAGCCTTTTTCATGAAGAATAGATAAATGAATTATTGATATAGCTAGAATTTGAGAGTTTATAAAAAATGTAAAGAAAAAAATCGATTTAATGTAGGATTATCAACGGAAAATCTTCCTCAAACTCAAAAAACAATTTTTTTCCCTAAAAATGGAATTGAAGATAAAATATTAGTAATAACTGTTGCTCCCCAAAAAGACATTTGTCCTCAAGGTAAAACATACCCAATAAAAGCGGATCCTATAATTA
+
>>>KHMJGNMKFJIFLK{HBBBJGRFI@@@@?A>?@AF@,+***)'''(1//012111BC{PIMYJT{HIIKIL{LMGM{LRDEE{[NJNILKENE===KH{K{KMKJIJI{GOJM{KKBAA>100.113110111110025688745547BB87778<F{JIGFIGF=JGJKKLNLLLMIK{XMIL{HPIIVKNN{MIJK{NHIIGGHLN?>N@@@@B@DD>@IGHJIFIJ{LMLK{TOM{GKNIEF6111110//AJKJHK{KOK{{JI{{{OIH{HPSPIFEC?99:::543446)(''%%%()),.0ANLJDB<<=DKIAHJ{{HHEDCDILQHHRJGKKHII{DIDICGCCLJIPSHFHHEH{MGULLIJML{{LG{LPL{{{IF@8FFHGK{KEGJGHIIGHJEGILILJ{{KJIIGHFIFJHHKHI{B<9.(788HJFEEGGGNMMP{HHGOIH{IILHHHFHGECFECDDFDG>==<<?ABBBCACC
@6eee4f17-949d-48cb-8925-2b0f7b123917 runid=3ffb29643267db9bb8aae685166434a5232ac074 sampleid=1_launch read=13123 ch=450 start_time=2024-11-10T17:42:50Z model_version_id=dna_r10.4.1_e8.2_5khz_400bps_sup@v4.2.0 barcode=barcode05
TGGTACAGATCGTAAAATTGCGTAAGCAAATATAAAGTATCATTCAGGTTTAATATGTAAAGGTGTATTTAAAGGATCAGCTGGAAAAAAATTTTCCTTGCTATTCTAAAATGAAAATCAATAAAAAATGATAATATTAAGCAATAAAATATTACTATTAATATTAAAGAAATTAAATCTTTAAATATAAATCTTTTATTAAAATAGATTTTATCTTTTCTTGAATTTAATCCTATTTGGTTAGATGAGCCTTTTTCATGAAGAATAGATAAATGAATTATTGATATAGCTAAAATTATTAGAGGTATTAAAAAATGTAAAGAAAAAAATCGATTTAATGTAGGATTATCAACGGAAAATCTTCCTCAAACTCAAAAAACAATTTTCTTCCCTAAAAATGGAATTGAAGATAAAATATTAGTAATAACTGTTGCTCCCCAAAAAGATATTTGTCCTCAAGGTAAAACATACCCAATAAAAGCGGATCCTATAATTA
+
FGEHFGFDBBA@@BBBDEFBA>?>>>CCADDEEDFGFEGGFEDFDDFCBBBDGDCCBABBGDFECCBBDGFHHCDBDDBCFGFFDDHIQE=87641+&&'-;===CCDBBDEABBEFJGCEBAA@ACBAAB@@?@@?@@?>>>>??@ACEECCB@AAAAAABA@@@?@???@@DCCCBAAACA{{MOE??@JNFKP{L{{J{QN{NIPHGNLK{333370EH<<;=>\HIO:999AA?>?DG{{NLIGGEFFKIR{RM{LJ{FOMFGHHJHIJODGDDGMJULLNIOJGN{JIKJM{{{FL{I{{KEFHFSRT{{{{NJJ{KK{NI{{{{=;;;;AIIJILDFIE{HGIHJHFBBBCF{O>>>>>GIFEJFLMMHJ{{KKHFHFOJK{LHH{@^KLK]{LGDFFGEEEDCCEFIGIJHG======DKK{IEQIEF==88/FKHWILGHFQKJIMIGOJFHGHHHLLKLHJHJKKLHHJJFJGDEEFDEIFJHFJIG
@2c5c367c-1d44-45f7-aace-15fa392ee246 runid=3ffb29643267db9bb8aae685166434a5232ac074 sampleid=1_launch read=9552 ch=59 start_time=2024-11-10T17:42:50Z model_version_id=dna_r10.4.1_e8.2_5khz_400bps_sup@v4.2.0 barcode=barcode05
TGGTACAGATCGTAAAATTGCGTAAGCGAATATAAAGTATCATTCAGGTTTAATATGTAAAGGTGTATTTAAAGGATCAGCTGGAAAAAAATTTTCCTTTGCTATTCTAAAATGAAAATCAATAAAAAATGATAATATTAAGCAATAAAATATTACTATTAATATTAAAGAAATTAAATCTTTAAATATAAATCTTTTATTAAAATAGGTTTTATCTTTTCTTGAATTTAATCCTATTTGGTTAGATGAGCCTTTTTCATGAAGAATAGATAAATGAATTATTGATATAGCTTGAGAATTTCTTAAAGGTATTAAAAAGAATACTTAAAGAAAAAAATCGATTTAATGTAGGATTATCAACGGAAAATCTTCCTCAAACTCAAAAAACAATTTTTTTCCCTAAAAATGGAATTGAAGATAAAATATTAGTAATAACTGTTGCTCCCCAAAAAGATATTTGTCCTCAAGGTAAAACATACCCAATAAAAGCAGATCCTGTCATTA
+
765555668851000166541////01,+,,,22333444545566754444644443456665544556777554333445667799:96667::888:7:9766556679:66557766777875665453333355444445577899865655555555545567566659766544677:97555456779:>;9965767666789:<98889=;<<988779764444678:9988766654433357:<;7665521145455658987766666544434333(&&&&'))/(()))2664454.,*))*-.)')))(,.3678:<>=;4.....99975543444554442....0;;::<;:;.----99877565444458:A???>;8::999864455555533333679876653443344455665556688876765454567788787666578889755555776444-.----0++++,''(*(
@630ecbe2-cd3d-41b4-a02d-a65e6b0dd2fe runid=3ffb29643267db9bb8aae685166434a5232ac074 sampleid=1_launch read=12575 ch=318 start_time=2024-11-10T17:43:30Z model_version_id=dna_r10.4.1_e8.2_5khz_400bps_sup@v4.2.0 barcode=barcode05
AATTATAGGATCCGCTTTTATTGGGTATGTTTTACCTTGAGGACAAATATCTTTTTGGGGAGCAATAGTTATTACTAATATTTTCTGTTCAATTCCATTTTTAGGGAAAAAAATTGTTTTTTTGAGTTTGAGGAAGATTTTAATTAGATAATACTATTAAATCGATTTTTTTCTTTACATTTTTTAATACCTTCTAATAATTTTAGGTTTTTGATCATTCATTTATCTATTCTTCATAAAAGGCTAAATATAACCAAATAGGATTAAATTAAGAAAAGATAAAATCTATTTTAATAAAAGATTTATATTTAAAGATTTAATTTCTTTAATATTAATAGTAATATTTTATTGCTTAATATTATCATTTTTTATTGATTTTCATTTTAGAATAGCAAAGGAAAATTTTTTTCCAGCTGATCCTTTAAATACACCTTTTTACATATTAAACCTGAATGATACTTTATATTTGCTTACGCAATTTTAAGATATGTACCAA
+
555521211211/.../1;96654443233456787670//.../110031100011442/64444++++++7:73323877;70////.+,,33455678<:8877:;<<8766556668990////544533333333/'&%%%'&''*0+'&%&'))0///0029<<=?933.+-766378><:755320,,,0/23434/,*)''(*+''''((()**++2422110..-)&$$$$&&())'()''((((46687751100///.0+*'%&'*-/2001987887789964332433345521012/08433448:99)''''*--.,,+,/5433223457987755777765555555578:=<98877788<::99:<=555323332332127.----/566644555454456525776545.,,*(((3665543335555554344,,,,.-16555566764100015784)))****)''(**
@3da8fa8b-3958-4151-a1b8-52987f9450fd runid=3ffb29643267db9bb8aae685166434a5232ac074 sampleid=1_launch read=10557 ch=44 start_time=2024-11-10T17:43:26Z model_version_id=dna_r10.4.1_e8.2_5khz_400bps_sup@v4.2.0 barcode=barcode05
AATTATAGGATCCACTTATTGGGTATGTTTTACCTTGAGGACAAATATCTTTGGGAGCAACAGTTATTACTAATATTTTATCTTCAATTCCATTTTTAGGGAAAAAAATTGTTTTTTGAGTTTGAGGAAGATTTTCCGTTGATAATCCTACATTAAATCGATTTTTTCTTTACATTTTTAATACCTTTAATAATTTTAGCTATATCAATAATTCATTTATCTATTCTTCATGAAAAAGGCTCATCTAACCAAATAGGATTAAATTCAAGAAAAGATAAAATCTATTTTAATAAAAGATTTATATTTAAAGATTTAATTTCTTTAATATTAATAGTAATATTTTATTGCTTAATATTATCATTTTTTATTGATTTTCATTTTAGAATAGCAAAGGAAAATTTTTTTCCAGCTGATCCTTTAAATACACCTTTACATATTAAACCTGAATGATACTTTATATTTGCTTACGCAATTTTACGATCTGTACCAA
+
FEB@00,''()((((+24;@@AFIJGGEJ{<9AAACIWHGDB;;;;>A87*'(26+9>>ADDBACBCDBBDCAABBBEHEGDBCEBCCAABBDFHRQ@@?@C{{I{{{QHIIN{LP{==<<<CAAFGCDCBCBBCF<:::;ADDECBCCCA@@@@>?><9999:HJ{JCFB38::75:>:998<<=?DEA@?=<>BGCB??;::::89989;;:::;;:>><<<<=>?@===<;;;;::::;<====>>>>>>==<<<=<=>?>?A@@??>>==;;;;=>?<<;::;<:=::::;;;;<==;:99:<?>;:88666>>@>?A>66;:99:9:::9:9::<=ABA@?=<<<;;;999889997;:89:=>>>>AADD?>==@?::9768889;;<<==<=>>@A@?>?99:<:9999:>A=><:8777779=;==<;:;;;;::;9:9988899:;<==;::;;;;:9733335<=>==98889::::::;
@b37c8dc7-847e-4b84-9a16-9f8cc729591b runid=3ffb29643267db9bb8aae685166434a5232ac074 sampleid=1_launch read=8476 ch=41 start_time=2024-11-10T17:43:30Z model_version_id=dna_r10.4.1_e8.2_5khz_400bps_sup@v4.2.0 barcode=barcode05
TGGTACAGATCGTAAAATTGCGTAAGCAAATATAAAGTATCATTCAGGTTTAATATGTAAAGGTGTATTTAAAGGATCAGCTGGAAAAAAATTTTCCTTGCTATTCTAAAATGAAAATCAATAAATCAATAATATTAAGCAATAAAATATTACTATTAATATTAAAGAAATTAAATCTTTAAATATAAATCTTTTATTAAAATAAGATTTATCTTTTCTTGAATTTAATCCTATTTGGTTAGATGAGCCTTTTTCATGAAGAATAGATAAATGAATTATTGATATAGCTAAAATTATTAAAGGTATTAAAAAATGTAAAGAAAAAAATCGATTTAATGTAGGATTATCAAACGGAAAATCTTCCTCAAACTCAAAAAACAATTTTTTTCCCTAAAAATGGAATTAAAATAAGAAAATATTAGTAATAACTGTTGCTCCCAAAAAGGATCTTCTCCTCAAGGTAAAACATCCCAATAAAAGCGGATCCTATAATTC
+
9:9999989943333588863--,,,000/323--,,/,,,,,0-----39:;;998878989887788::=@<?=<:9999;::9;;=<;::;1.-+,+-:;::;;<===>::99:;:9972*&&)()))6:::9889966666:::98887887898998999988778<:76555789<<:87766788<>?:97)())(,(''(*0(<:::;A<??<;:99;:87666789::988776655676754;99::887//543455568888999:9976555556799999967776877777889;>?=<876667989::;;;5////087767433,*****)*.&(--./9;987//677;<;;:99878877889==CB@?=<799::<:977888&&&&('''+-/0467753332234445672/0,,,'))(**'&'&&&&'*/0+++++,3446689+***111778830///034555444+
@2968433e-09fb-4114-bae6-f6f7918c740e runid=3ffb29643267db9bb8aae685166434a5232ac074 sampleid=1_launch read=8725 ch=311 start_time=2024-11-10T17:43:25Z model_version_id=dna_r10.4.1_e8.2_5khz_400bps_sup@v4.2.0 barcode=barcode05
AGGATCCGCTTTTATTGGGTATGTTTTACCTTGAGGACAAATATCTTTTGGGGAGCAACAGTTATTACTAATATTTTATCTTCAATTCCATTTTTAGGGGAAAAAAATTGTTTTTTAGTTGAGGAAGATTTTCCGTTGATAATCCTACATTAAATCGATTTTTTTCTTTACATTTTTTAATACCTTTAATAATTTTAGCTATATCAATAATTCATTTATCTATTCTTCATGAAAAAGGCTCATCTAACCAAATAGGATTAAATTCAAGAAAAGATAAAATCTATTTTAATAAAAGATTTATATTTAAAGATTTAATTTCTTTAATATTAATAGTAATATTTTATTGCTTAATATTATCATTTTTTATTGATTTCCATTTTAGTATAGCGAAAGGAAAATTTTTTTCCAGCTGATCCTTTAAATACGCCTTTACATATTAAACCTGAATGATACTTTATATTTGCTTACGCAATTTTACGATCTGTACCAA
+
>=>AA?@5444421-.../;AF{FHGFFEEJ?44775698422;888842@HEDJFJ{FMKIJHFHNKN{OKQELT{T{N{ULGEEHHHHFJIK{G{DB-,BCFFEJGIFMIFD{K...2./GEGEJHGIGAAE::?BDQFG{LHJKKNIO{LH{{PJJH{WI{Q<=@:35BDCD{{{J{{{KI{J{IJHKS{FO{KGKHIEGOPKKLJH{IGEKIKPKLHJENM{{FDDECCHGHQPGJIGLNNJJIN{GN{KIOHEKKFF{KH{MLGI{HJJKI{ONKQNINHK{{{HIVM{{K{{KJIHEJJBMFFH{HIDFEJHMIOJQNRIGRUKMOIFHFIHFGJG{KMREFDGIH{GHKFJSKIJJ{{HB@@@ABE=>..@D{CFDB?...++,--?@A{GI{GHK{{BB55GHKFHGGHJGACC@96446--3--?BBCBCDFLHGDCBBDHHF;9999IEEH{JG{HDDDDEHQI{O{<::;;>==>??KE
@00f0be44-e73e-48c8-91b1-68c258e02fb1 runid=3ffb29643267db9bb8aae685166434a5232ac074 sampleid=1_launch read=6765 ch=296 start_time=2024-11-10T17:43:30Z model_version_id=dna_r10.4.1_e8.2_5khz_400bps_sup@v4.2.0 barcode=barcode05
AATTATAGGATCCGCTTTTATTGGGTATGTTTTACCTTGAGGACAATATCTTTTTGGGGAGCAACAGTTATTACTAATATTTTATCTTCAATTCCATTTTTAGGGAAAAAAATTGTTTTTTGAGTTTGAGGAAGATTTTCCGTTGATAATCCTACATTAAATCGATTTTTTTTCTTACATTTTTTAATACCCTTAATAATTTTAGCTATATCAATAATTCATTTATCTATTCTTCATGAAAAAGGCTCATCTAACCAAATAGGATTAAATTCAAGAAAAGATAAAATCTATTTTAATAAAAGATTTATATTTAAAGATTTAATTTCTTTAATATTGATAGTTAATATTTTATTGCTTAATATTATCATTTTTATTGATTTTCATTTTAGAATAGCAAAGGAAAATTTTTTTCCAGCTGATCCTTTAAATACACCTTTACATATTAAACCTGAATGATACTTTATATTTGCTTACGCAATTTTACGATCTGTACCAA
+
{LYN{J{IJOKJQLKHJ{KR{HMKLI{F{O{{NN{DPA??9555122111214466;CBD{NH{GIKJJKIQMJOOH{L{{{{K{JL{H;;:;B{K{H{{{MIMJC{{J{{M{{{IMM{{{HLCFHILEGHG{HDDBDBA:666;;=>EMI{W{I{{MK{U{KNID@FA7AF{9;C)*FFGL{{{ORPNR{{R{KJ{K{{I{{{{R{KH>==HNK{L{JPGMSI{{G{NI{{M{K{{J{M{{{{MKHPK{NKMM{KK{K{J{MH{PNOK{ILIMPHLLZ{RKHFKJIQHL{{MLBA?80,,,,,:GD{IJ{{{{L{KMJLS{J{{KM{PLN{=>>...((('')+5;FGKMGKI{]G{{J{{KJKMJFEF{NIJLKOIHJMC@>>AFDFKGJFII00000637<8BCEMFD61///4579IMGN{LK{{LOK{GNJKISHG{EFCDG{KJILKPK{{L{G>=4GGHQ{LO{OKKLGKKJ{{{{{JEG@?@@?=?=>
@58e6759f-c07d-4950-bed5-7784d46b90c1 runid=3ffb29643267db9bb8aae685166434a5232ac074 sampleid=1_launch read=18157 ch=231 start_time=2024-11-10T17:43:35Z model_version_id=dna_r10.4.1_e8.2_5khz_400bps_sup@v4.2.0 barcode=barcode05
AATTATAGGATCCGCTTTTATTGGGTATGTTTTACCTTGAGGACAAATATCTTTTGGGGAGCAACAGTTATTACTAATATTTTATCTTCAATTCCATTTTTAGGGAAAAAAATTGTTTTTTGTAGTTTGAGGAAGATTTTCCGTTGATAATCCTACATTAAATCGATTTTTTTCTTTACATTTTTTAATACCTTTAATAATTTTAGCTATATCAATAATTCATTTATCTATTCTTCATGAAAAAGGCTCATCTAACCAAATAGGATTAAATTCAAGAAAAGATAAAATCTATTTTAATAAAAGATTTATATTTAAAGATTTAATTTCTTTAATATTAATAGTAATATTTTATTGCTTAATATTATCATTTTTTATTGATTTTCATTTTAGGATAGCAAAGGAAAATTTTTTTCCAGCTGATCCTTTAAATACACCTTTACATATTAAACCTGAATGATACTTTATATTTGCTTACGCAATTTTACGATCTGTACCAA
+
KIKNHPDGHIJNFQMHHUILLIIHMFII{HK{JLHC@6,,--.@ABBDDOHGHD93?NLIH{KHKKHF{JOBMTFHJJJI{LHH{GLIHOJKNIIFKJUO{HEGLCHGEL{IMHCKDC8;4*(&%&*02=DGCDCC=BCECD>>ADE{IHHKGG{FKGGJJGGEDCDCGHH{{JGGREIID>D@?JJNPILLI{{H{LFGDFH{JRHIFCBBDEFUIDDDFKLHLHG{LK88778EDDHCCFGEDKFDIEGFFFFEFEKHGFFDGEEDEHEFJFFEEDDEECFDEEHPFEFFDG{HJDCCCDDDEFGIGFEEGE{IGFIFC@AIGJEIHFCDFDEFEFHECBA@BCBDHGJFHFKFGGFFGFFEEFEDEFFL{IJHF{{GGKKHNKH{HFFEB@777ABBBBAFCEGGFGFID;666DEGGEDCDC@ADABBBA@ADDGHECC@?>>>?>>=<<;;;<<=>>=>>>==>?@AA@=88889=?@@?87778??@>>==
@138ca7b1-8c2b-44e0-8519-10b9d94e5cc6 runid=3ffb29643267db9bb8aae685166434a5232ac074 sampleid=1_launch read=8873 ch=334 start_time=2024-11-10T17:43:38Z model_version_id=dna_r10.4.1_e8.2_5khz_400bps_sup@v4.2.0 barcode=barcode05
TGGTACAGATCGTAAAATTGCGTAAGCAAATATAAAGTATCATTCAGGTTTAATATGTAAAGGTGTATTTAAAGGATCAGCTGGAAAAAAATTTTCCTTTGCTATTCTAAAATGAAAATCGATAAAAAATGATAATATTAAGCAATAAAATATTACTATTAATATTAAAGAAATTAAATCTTTAAATATAAATCTTTTATTAAAATAGATTTTATCTTTTCTTGAATTTAATCCTATTGGTTAGATGAGCCTTTTTCATGAAGAATAGATAAATGAATTATTGATATAGCTAAAATTATTAAAGGTATTAAAAAATGTAAAGAAAAAAATCGATTTAATGTAGGATTATCAACGGAAAATCTTCCTCAAACTCAAAAAACAATTTTTTTCCCTAAAGATGGAATTGAAGATAAAATATTAGTAATAACTGTTGCTCCCCAAAAAGATATTTGTCCTCAAGGTAAAACATACCCAATAAAAGCGGATCCTAA
+
FDCMIH{JI{GHFIHKL{QIFJKLLHLJIM{MIJHLKLIK{LHLT{QJLLHNMJHJLKMG{FK{KMLL{KHHOJJKNGIM{NL{HLM{K{{WJJ{NG{F{AJKI{HJ{LLW{HGKFOL{;)))))32112>@FEGKJQHHGHHKIGHPJLJL{KSFBCECLK{OVLK{IGHITLJL{KILILJIKGAGIDDCRJIM{{F{KMJLOEFDI88888{JGJ{C44402>BBFEEJGKHJ?C**A@>@@?@JHFIKLHJJIJGBCCCJ{HFEFEFONJF{KN{OLL{cJIHEFECIIMORNJGG{MS{L{IEKEBIHHGH@?<==EFC=D{{{OHGFHHEJO{I{HOIEGKKG=>===FGCG{ONFD>===DGLL{FGEDDEDE@??@HGJ{{C>1+==>IMGIDCEECDAAAABBDEGDFDDBBBBAAAAAAABFE??;87<9BDEDCA@@@@BDDHFDFFDHCDEGDFDGDBBBC?DEBBBCCB@????CDCB
@b68ec9ac-e08b-45e5-ba9d-6cc819ffcaaa runid=3ffb29643267db9bb8aae685166434a5232ac074 sampleid=1_launch read=9667 ch=344 start_time=2024-11-10T17:43:39Z model_version_id=dna_r10.4.1_e8.2_5khz_400bps_sup@v4.2.0 barcode=barcode05
ATTATAGGATCCGCTTTTATTGGGTATGTTTTCCCTTGAGGACAAATATCTTTTTGGGGAGCAACAGTTATTACTAATATTTTATCTTCAATTCCATTTTTAGGGAAAAAAATTGTTTTTTTGGGTTTGAGGAAGATTTTCCGTTGATAATCCTACATTAAATCGATTTTTTTCTTTTACATTTTTTAATACCTTTAATAATTTTAGCTATATCAATAATTCATTTATCTATTCTTCATGAAAAAGGCTCATCTAACCAAATAGGATTAAATTCAAGAAAAGATAAAATCTATTTTAATAAAAGATTTATATTTAAAGATTTAATTTCTTTAATATTAATAGTAATATTTTATTGCTTAATATTATCATTTTTTATTGATCTTCATTTTAGAATAGCAAAGGAAAATTTTTTTCCAGCTGATCCTTTAAATACACCTTTACATATTAAACCTGAATGATACTTTATATTTGCTTACGCAATTTTACGATCTGTACCAA
+
II{CCBABHJQ{QIWKL{{{{J{{JL{IGM{4++++,./>@@F0000/00000066<<=C{FEDE{L{{{{OHR{F{JHL{I;20///+***+//*),,-3244438AN{{{{LMFFGFG{G>>>>@GBAA@@EGJG{NEF>889DHNPJ{MJHNSGJK{G{GLILGHLP{{{=:421+3:999BNLGMHL{IH{I{J{{II{{{{PP{MKGGJE{HHXJ{ICBFEI{M{M{{P{JNI{JFK{R{K{{M{HI{{{{{J{KQ{GIGLIJJ{IL{JKOHPHJT{LIHFMGPJI{QH{L{JGG{{{{J{PY{{OG{K{{O{LIJ{Q{{N{KH{{CBBAAGBCICDEBBEHG{{{MKLL{{{RP{IKK{{HIIM{{{K{{{{LJK{{BB?AF=5FHEGIFHM{J{LLLMEF{{P{{IHB;<HHJHFGI{M{KS{GHIFIEEJLF{JFFFHJGGHLFH{DDBDCFFDEEE{FDIF+))))+BA@@22F@3A<<<5541100;;
@27c99c5d-caf9-47b7-9447-512cfdbd1fcb runid=3ffb29643267db9bb8aae685166434a5232ac074 sampleid=1_launch read=98037 ch=354 start_time=2024-11-11T17:30:54Z model_version_id=dna_r10.4.1_e8.2_5khz_400bps_sup@v4.2.0 barcode=barcode05
TGGTACAGATCGTAAAATTGCGTAAGCAAATATAAAGTATCATTCAGGTTTAATGTGTAAAGGTGTATTTAAAGGATCGCTGGAAAAAAATTTTCCTTTGCTATTCTAAAATGAAAATCAATTAAAGATGATAATATTAAGCAATAAAATATTACTATTAATATTAAAGAAATTAAATCTTTAAATATAAATCTTTTATTACTAAAATAGATTTTATCTTTTCTTGAATTTAATCCTATTTGTGATTTCGTTAGATGGGCCTTTTTCATGAAGAATAGATTAATGAATTATTGATATAGAAAATTATTAAAGGTATTAAAAAATGTAAAGAAAAAAATCGATTTAATGTAGGATTATCAACGGAAGATCTTCCTCAAACTCAAAAAACAATTTTTTTCCCTAAAAATGGAATTGAAGATAAAATATCAGTAATAACTGTTGCTCCCCAAAAAGACATTTGTCCTCAAGGTAAAACATACCCAATAAAAGCGGATCCTATAATTA
+
{JJGJ{GJMIMILHIHHGSIGHHDEEJELIKKKHJJGLEF6540))**,4FFH{FHL{HMGGKEH<;;:<<=A?FDD>5443888@ABGGFACF{H;<A;;{{{KM{MIMQ{HNKKKGLIDDFDFH{KIHJNFLMJMJOKPNJIGIFKQS{IE87::;@DJ{EFIFGF@EDCDEADK?3322(((())((*:A@AAB?CE@4++++?=FIGCAA;8B<CEEMBAA33MIJFGH{I{{@DC1/.----0+)))):<@A@@=<<<=?AABBAEFFEGDCBA@B?AE=>>>>KEFFCC@>)'%%%&6@=;>>??EIFFFFDAC@?A?65111:?<>>BGIG@4444322EKEEGGEGGGG=<;>>AEEEEAA@AAA@DCFFEEDBBA?@?>>?@FGHG{JFA>7>8:6357988898::BCCDDFEGCA)((((>????@AAFC985416*7FDJCB?<=?200009=>>>>>>>>>??>>?>>=?>====<;)))(((())(---.
@ec637fc9-523c-4226-906a-a833c278d8e5 runid=3ffb29643267db9bb8aae685166434a5232ac074 sampleid=1_launch read=45993 ch=280 start_time=2024-11-11T17:31:06Z model_version_id=dna_r10.4.1_e8.2_5khz_400bps_sup@v4.2.0 barcode=barcode05
TGGTACAGATCGTAAAATTGCGTAAGCAAATATAAAGTATCATTCAGGTTTAATATGTAAAGGTGTATTTAAAGGATCAGCTGGAAAAAAATTTTCCTTTGCTATTCTAAAATGAAAATCAATAAAAAATGATAATATTAAGCAATAAAATATTACTATTAATATTAAAGAAATTAAATCTTTAAATATAAATCTTTTATTAAAATAGATTTTATCTTTTCTTGAATTTAATCCTATTTGGTTAGATGAGCCTTTTTCATGAAGAATAGATAAATGAATTATTGATATAGCTAAAATTATTAAAGGTATTAAAAAATGTAAAGAAAAAAATCGATTTAATGTAGGATTATCAACGGAAAATCTTCCTCAAACTCAAAAAACAATTTTTTTCCCTAAAAATGGAATTGAAGATAAAATATTAGTAATAACTGTTGCTCCCCAAAAAGATATTTGTCCTCAAGGTAGAACATACCCAATAAAAGCGGATCCTATAATTA
+
333EIIJIGHEIHGU{JNJLKJ{{PHSLJ{PO{MG{HGLLMNHLKIMJKLLGKGMIM{JGUJNNHLJOHP{{{HL{FEFBEEEGCORI{JGCEC80>333?ATLIII{HMLMEGG{{J{JHHILGIL{{JGHQHJIFI{F_KHDDDBEBE:F@?<<SN{JNKKJ{{{JLPJJQJS{JLNO{PMPM{{GIGHHLMNIK{JIIHI{KKIJIELI{K{KLJLKKHH?@BAIGLJKK{IJ{J{KNKLLPL{HJHEKGJ{{MGGFF{GFO{HM{HKIFNJDJKKEJF{{IIHKIJIFIJIN{M_M{NISGINGMFGDEGK{KI?????FKBI{{{{GA@A@AIHKGHFGRHHIHJMIGHCDCBFMGQNOKIHJIVNGPHPEGIGFIEELDDIK{RGD@4JJJI{HFFEEIFDFFDBDCCDIOHGECCBDDCCBCBBDHF@@<<:6+BEDGECBBADFGGEDDEDFGFBB=<<<=ACBCCCECB@@BA@:9989<>?=<:::<
@489a3129-6cdc-4437-a3fa-ea9e5befa43d runid=3ffb29643267db9bb8aae685166434a5232ac074 sampleid=1_launch read=61933 ch=361 start_time=2024-11-11T17:31:02Z model_version_id=dna_r10.4.1_e8.2_5khz_400bps_sup@v4.2.0 barcode=barcode05
TGGTACAGATGATCAAGTGCGTAAGCAAATATAAAGTATCATTCAGGTTTAATATGTAAAGGTGTATTTAAAGGATCAGCTGGAAAAAAACTTTCCTTTGCTATTCTAAAATGAAAATCAATAAAAAATGATAATATTAAGCAATAAAAATATTACTATTAATATTAAAGAAATTAAATCTTTAAATATAAATCTTTTATTAAAATAGATTTTATCTTTTTTCTTGAATTTAATCCTATTTGGTTGATGAGCCTTTTTCATGAAGAATAGATAAATGAATTATTGATATAGCTAAAATTATTAAAGGTATTAAAAAATCTAAAGAAAAAAATCGATTTAATGTAGGATTATCAACGGAAAATCTTCCTCAAACTCAAAAAACAATTTTTTTCCCTAAAAATGGAATTGAAGATAAATCTAGTAATAACTGTTGCTCCCCAAAAAGATATTTGTCCTCAAGGTAAAACATACCCAATAAAAGCGGATCCTATAATTA
+
>968322234+***)*((888BEDEL>>=<>=<;;@BFEAAAB?@AAA{PP{HNFBC=;;;>G::999;*5612**((*./155?BGHK{DABCBOLJ{FFPMLK{G{GO{KI{KHG{JFJGS{{M{LIFGC6666:A>?CFGGK:::9:=B??A>@ABBJJKI{{J{JKJM{{{{{HEKHQD;<<<??===DJFG{GENKF{MIELDFCEEGK{HE?@:7CDDE@@CHE{HJGYKQE*****??111,---->=?FCCCFDCEEFFFBABBBFHEGBBCDHGFHEDEEFCCCDGHMI{GEDDHEGGGCEEBBEHLMC:999:@GCIH{{{{>9889:FFFHG1111;;1/**+567?@BKG{GCA?=22222>AABAADB@?@<=CBCCCDD?866677757999=>>?;;;;:8+'''''-88<===>>??--,,/79DCBEB><;;;>@?@?>?@A?????@@?@>>@?<89>8774-;:86557;.+++++1
@fff65125-3401-45bb-9f66-6c8bddaa2d06 runid=3ffb29643267db9bb8aae685166434a5232ac074 sampleid=1_launch read=21235 ch=114 start_time=2024-11-11T17:31:19Z model_version_id=dna_r10.4.1_e8.2_5khz_400bps_sup@v4.2.0 barcode=barcode05
AATTATAGGATCCACTTATTGGGTATGTTTTACCTTGAGGACAAATATCTTTTTGGGGAGCAACAGTTATTACTAATATTTTATCTTCAATTCCATTTTTAGGGAAAAAAATTGTTTTTTGAGTTTGAGGAAGATTTTCGTTGATAATCCTACATTAAATCGATTTTTTTCTTTACATTTTTTAATACCTTTAATAATTTTAGCTATATAGATAATTCATTTATCTATTCTTCATGAAAAAGGCTCATCTAACCAAATAGGATTAAATTCAAGAAAAGATAAAATCTATTTTAATAAAAGATTTATATTTAAAGATTTAATTTCTTTAATATTAATAGTAATATTTTATTGCTTAATATTATCATTTTTATTGATTTTCATTTTAGAATAGCAAAGGAAAATTTTTTTCCAGCTGATCCTTTAAATACACCCTTACATATTAAACCTGAATGATACTTTATATTTGCTTACGCAATTTTACGGATGCTCTGTACCAA
+
86664455342110023,,10016556678989977//75555678766777534;979555556656667766756667:=<98889854444788:<?<88669:<=:97776778;:432346569989:654490----/0,,0045577777784)''').:>?@@???:98878:<<:9554457:9:87667:==:88765554455455679;;::87655557878876767655567888878889;:9998996566843211388765555788889::;;96666876667997666588444558988;9<<<<;:8777777544345678;:9988998886666566689>><9977777<<;;;;=?7775455679897878888:>?A@>98897655567;9:976554532833:866656655666665556677988766789988622224:<;90(''(*))))&((((77
@6fda539e-2060-4b60-a8c4-1efdc62b0577 runid=3ffb29643267db9bb8aae685166434a5232ac074 sampleid=1_launch read=56935 ch=462 start_time=2024-11-11T17:31:27Z model_version_id=dna_r10.4.1_e8.2_5khz_400bps_sup@v4.2.0 barcode=barcode05
TGGTACAGATCGTAAAATTGCGTAAGCAAATATAAAGTATCATTCAGGTTTAATATGTAAAGGTGTATTTAAAGGATCAGCTGGAAAAAAATTTTCCTTTGCTATTCTAAAATGAAAATCAATAAAAAATGATAATATTAAGCAATAAAATATTACTATTAATATTAAAGAAATTAAATCTTTAAATATAAATCTTTTATTAAAATAGATTTTATCTTTTCTTGAATTTAATCCTATTCGGTTAGATGAGCCTTTTTCATGAAGAATAGATAAATGAATTATTGATATAGCTAAAATTATTAAAGGTATTAAAAAATGTAAAGAAAAAAATCGATTTAATGTAGGATTATCAACGGAAAATCTTCCTCAAACTCAAAAAACAATTTTTTTCCCTAAAAATGGAATTGAAGATAAAATATTAGTAATAACTGTTGCTCCCCAAAAAGATATTTGTCCTCAAGGTAAAACATACCCAATAAAAGCGGATCCTATAATTA
+
JFN{{JLH{J{JJWH{J{LKGIQEEFGIQMK{{LXI{HG{NIHKH{{{HKNJIEJFIKII{IMHI{KN{\H{JKKKUHIIHN{HKNIK{{KKIKJKFEEGHJHK{KFWJFMJHILAKIIIMK{OI{TI{GGHMLIJLI{JFHKEEEGIJFFM*****JPHL{{JFIFEGF{{{HHLIMOJIIH89613500156:::6455555;DIECBFF{N{??>>G;>>-,---EDE{LGLJ{IFFEFDED{LJDEJCDDQRJHIFLGIFFHEEGEJDGECHFGFDHEQVKNQOE@A@@BFH{KIIIHIIDHDKFDHIIIGHDBC@@A@EE{H{{{NHABBBCJKJL{EHFDDDBDCEED>===>KJA?5111322333CBEDEIHCB?>?EL{{JKGE1EDCCCBA87777>@A@ABCBEHGCABBAAAABCBECDCCCDCBAB?=BDDEBCDBCEFEFFEGCDCACBBDEEFDA@?@@ABCA@@?@?87766:=><;:99:
@1d4508e7-4ca3-4cde-8109-18ad36caa85c runid=3ffb29643267db9bb8aae685166434a5232ac074 sampleid=1_launch read=48635 ch=459 start_time=2024-11-11T17:31:27Z model_version_id=dna_r10.4.1_e8.2_5khz_400bps_sup@v4.2.0 barcode=barcode05
TGGTACAGATCGTAAAATTGCGTAAGCAAATATAAAGTATCATTCAGGTTTAATATGTAAAGGTGTATTTAAAGGATCAGCTGGAAAAAAATTTTCCTTTGCTATTCTAAAATGAAAATCAATAAAAAATGATAATATTAAGCAATAAAAATATTACTATTAATATTAAAGAAATTAATGCTTAAATATAAATCTTTTATTAAAATAGATTTTATCTTTTCTTGAATTTAATCCTATTGGTTAGATGAGCCTTTTTCATGAAGAATAGATAAATGAATTATTGATATAGCTAAAATTATTAAAGGTATTAAAAAATGTAAAGAAAAAATCGATTTAATGTAGGATTATCAACGGAAAATCTTCCTCAAACTCAAAAAACAATTTTTTTCCCTAAAAATGGAATTGAAGATAAATATTAGTAATAACTGTTGCTCCCAAAAAGATATTTGTCCTCAAGGTAAATGGTACTAAAGAAGCAAATATATAATTA
+
4))9J{J{{OGHHJL{[QJ=::::E{S88889{EGIDNK{222205555>HHLNMGKJFH{{R{RKJ{NLRP{{N{P{{{{GMKMG{{{{M{{J{{LJ{WDHK{{INKLJ{GF((((*@DBBC?CE>=?@KN{{{UKLHLK{KDCC=@>/,/@:444466:ADCK;;:::Q{K{G{6=00/////DI{{{HMFa@MTLM{{HEEHJPNJJHO=;G=<<<:7GD<<<<={MKJJHJ876./?>10000>>?BD>AXL{{{J{GPJM{JFKS{O{KH{F{HJ{HIJR{J{K{KOYLJL{J55555XQ{DFC88A==<<22../9:44DECB4+****235560//01A999IEGHDEJK{{KONN{VBAAABBJDBBB{PGA@==FHJ{NPG?6BCBGKGCCHEDFDHFHNJGEG?655555CDKKMIFFHHA@>::91;FC=BA<<<@A<===>.-----(''%%%&(++,,-1/*)'&&%&&)))()))+
@8cdc3636-169e-41b4-bf9e-422cb11e9583 runid=3ffb29643267db9bb8aae685166434a5232ac074 sampleid=1_launch read=166306 ch=239 start_time=2024-11-11T17:31:22Z model_version_id=dna_r10.4.1_e8.2_5khz_400bps_sup@v4.2.0 barcode=barcode05
TGGTACAGATCGTAAAATTGCGTAAGCAAATATAAAGTATCATTCAGGTTTAATATGTAAAGGTGTATTTAAAGGATCAGCTGGAAAAAAATTTTCCTTTGCTATTCTAAAATGAAAATCAATAAAAAATGATAATATTAAGCAATAAAATATTACTATTAATATTAAAGAAATTAAATCTTTAAATATAAATCTTTTATTAAAATCAATTTTATCTTTTCTTGAATTTAATCCTATTTGGTTAGATGAGCCTTTTTCATGAAGAATAGATAAATGAATTATTGATATAGCTAAAATTATTAAAGGTATTAAAAAATGTAAAGAAAAAAATCGATTTAATGTAGGATTATCAACGGAAAATCTTCCTCAAACTCAAAAAACAATTTTTTTCCCTAAAAATGGAATTGAAGATAAAATATTAGTAATAACTGTTGCTCCCCAAAAAGATATTTGTCCTCAAGGTAAAACATACCCAATAAAAGCGGATCCTATAATTA
+
,-.:>=>=:9988:::<<;988999:<==>>=<;;:::99;:<<98999=?=@00334<=>???><<==>?@A>>>>>>>?@?>>@CDEBCAADDCB=<>4ACA@@?@@AABB???@BBA@?>>=9:===<==<<==??87989;:/&******+*****---,,,,,1<<=>?AA@<:77776??<=9666<<=>>?43333/.-''''')-+/((().)(('(7<<?>>@??@>=>91000,,0024678@?AGGC@@??>;:::89:::>?@=====@>?=<;;::9:;<=??@A=<<;::::9::::9<>>?@=;9888@FGEFDCD9,++++<<<;=33333?=<733346778@A=<.***78<>?>A>>>=?=<;==AEEGFE:83*;;;??>=<=>>?===;;;;<===<;;;:99989::;<;<;<<>=?B@?>==<;;;:;===>?=><;:::;;<<=;9999:<<::999:855545778988877
@c8a2de0e-88ee-483c-bcef-53f58458144a runid=3ffb29643267db9bb8aae685166434a5232ac074 sampleid=1_launch read=460668 ch=136 start_time=2024-11-11T17:31:36Z model_version_id=dna_r10.4.1_e8.2_5khz_400bps_sup@v4.2.0 barcode=barcode05
TGGTACAGATCGTAAAATTGCGTAAGCAAATATAAAGTATCATTCAGGTTTAATATGTAAAGGTGTATTTAAAGGATCAGCTGGAAAAAAATTTTAGCTTTGCTATTCTAAAATGAAAATAAATAAAGAATGATAATATTAAGCAATAAAATATTACTATTAATATTAAAGAAATTAAATCTTTAAATATAAATCTTTTATTAAAATAGATTTTATCTTTTCTGAATTTAATCCTATTTGGTTGATGAGCCTTTTTTCATGAAGAATAAATAAATGAATTATTGATATAGCTAAAATTATTAAAGGTATTAAAAAATGTAAAGAAAAAAATCAATTTAATGTAGGATTATCAAGGGAAAATCTTCCTGTCAAACTCAAAAAACAATTTTTTTCCCCTAAAAATGGAATTGAAGATAAAATATTAGTAATAACTGTTGCTCCCCAAAAAGATATTTGTCCTCAAGGTAAAACATACCCAATAAAAGCGGATCCTATAATTA
+
)'''(.12210,,---23310----.344676555555432111***))))*/1,++,+,,36900/0/5//7564443212367789:887674(''''+'/4866566669:8778:922223553223254434444443445467777655666655556655555444446556555678:;76433345679;:87657662100.,*(+++++,0'&&'..7//543355755//,('''(***+,,..225644311122+++*+-'+))))2242111012235567775556664311124568998644333555::;:995544455543**+**+++*))**65679:770)''%%%&(224433325542222333344996*888<?<96655555654444668555431222244455751100/649989654434565766655444.---.0*&%&(%*+444452..../455542222
@d4b19c5d-7fe3-48f7-a400-d9fb0952a04f runid=3ffb29643267db9bb8aae685166434a5232ac074 sampleid=1_launch read=185018 ch=31 start_time=2024-11-11T17:31:43Z model_version_id=dna_r10.4.1_e8.2_5khz_400bps_sup@v4.2.0 barcode=barcode05
AATTATAGGATCCGCTTTTATTGGGTATGTTTTACCTTGAGGACAAATATCTTTTTGGGGAGCAACAGTTATTACTAATATTTTATCTTCAATTCCATTTTTAGGGAAAAAAATTGTTTTTTGAGTTTGAGGAAGATTTTTCCGTTGATAATCCTACATTAAATCGATTTTTTTCTTTACATTTTTAATACCTTTAATAATTTTAGCTATATCAATAATTCATTTATCTATTCTTCATGAAAAAGGCTCATCTAACCAAATAGGATTAAATTCAAGAAAAGATAAAATCTATTTTAATAAAAGATTTATATTTAAAGATTTAATTTCTTTGATATTAATAGTAATATTTTATTGCTTAATATTATCATTTTTTATTGATTTTCATTTTAGAATAGCAAAGGAAAATTTTTTTCCAGCTGATCCTTTAAATACACCTTTACATATTAAACCTGAATGATACTTTATATTTGCTTACGCAATTTTACGATCTGTACCAA
+
778BAB,,,,,----;;;C?CECBDGFGFDDGD==<;1--...A===>@ECBACDBBJDDDAA@@ABAACBDCDCEBAAAAADJGGFEPF88888?74<ABC=;==@MIHM{{JKF{JJS{{EGEFEDDCCCCEILEA@400E77>BFFGDDCDGEDBBCCBCBA@@@BBJP{{772-)*;;849A@ABCDCABJEFDFCEEFJIMDECCABABCBBABAACEDGEFDDCDECEEDCCCCBECEDC@ABCCCEDBCAABCEB?AAAD@?E<>DEBDCCDBA??:::<@====>FFFEBBAAHHEDDFEFBBBBAFDBBAAA?ADCCA>=5/04448556BBA?>>??@DFDCCAAB@@AAACB@ACBCDDJM{HGFHEDFK{JRDJB>>>==<;=>21112@BEDECDEFGFEECDDFDDDBA?.))788=@<<<;;D>?BBBAAABD@EE;;;;:>??@EC@?>AAAAAA@B@?<<<<=?@BA@6655578899=>
@572dbdca-250f-4523-91e7-4999430cb3a0 runid=3ffb29643267db9bb8aae685166434a5232ac074 sampleid=1_launch read=49812 ch=248 start_time=2024-11-11T17:32:10Z model_version_id=dna_r10.4.1_e8.2_5khz_400bps_sup@v4.2.0 barcode=barcode05
TGGTACAGATCAGTTAAAATTGCGTAAGCAAATATAAAGTATCATCAGGTTGATATGTAAAGGTGTATTTAAAGGATCAGCTGGAAAAAAATTTTCCTTTGCTATTCTAAAATGAAAATCAATAAAAAATGATAATATTAAGCAATAAAATATTACTATTAATATTAAAGAAATTAAATCTTTGATCAAATCTTTTTTATTAAAATAGATTTTATCTTTTCTTGAATTTAATCCTATTTGGTTAGATGAGCCTTACATATGAAGAATAGATAAATGAATTATTGATATAGCTAAAATTATTAAAGGTATTAAAAAATGTAAAGAAAAAAAATCGATTTAATGTAGGATTATCAACGGAAAATCTTCCTCAAACTCAAAAAACAATTTTTTTCCCTAAAAATGGAATTGAAGATAAAATATTAGTAATAGTATTTTATCCCCAAAAAGATATTTGTATACGGTAAAACATACCAATAAAAGCGGATCCTATAATTA
+
==>===>>97+)'&&%&'+,/..//026:::;>;;:779<33-,,+'''+,((('',-)**:;;:::<<?>AA=86665556=?>?BBDDBBACE?;87749?>>>@=;::9:8878;8:22223<=>@??><<<;<<=;;;<<==>===>;;;::;;:;;:::99::;;::;;>==>=883/''''''''+***/5:99:;:;=>>;;;;;;7:3223:411'',,-912=<;;;55333665677----)'('&&&&&%&'''.5667777;;::<<<>=?><==;;;;;=>@BCB;89999==;;;73110/9<1/***,2202122464333385566=::::99887776466566654.)))*1122465567B>=<<>>ADEBDDF>8676=>>-,,,--,,-**))).0-<9,'&')*-)&&&&&'*%%%**,).34>@>=<=>=<;))''&''(...14711.**.05:<1:8777:;<;9677:;
@11212515-f83b-414a-a8d0-c81a3f5e0af9 runid=3ffb29643267db9bb8aae685166434a5232ac074 sampleid=1_launch read=49808 ch=248 start_time=2024-11-11T17:32:09Z model_version_id=dna_r10.4.1_e8.2_5khz_400bps_sup@v4.2.0 barcode=barcode05
AATTATAGGATCCGCTTTTATTGGGTATGTTTTACCTTGAGGACAAATATCTTTTTGGGGAGCAACAGTTATTACTAATATTTTATCTTCAATTCCATTTTTAGGGAAAAAAATTGTTTTTTTGGTTCGAGGAAGATTTTCCGTTGATAATCCTACATTAAATCGATTTTTTTTCTTTACATTTTTTAATACCTTTAATAATTTTAGCTATATCAATAATTCATTTATCTATTCTTCATGAAAAAGGCTCATCTAACCAAATAGGATTAAATTCAAGAAAAGATAAAATCTATTTTAATAAAAGATTTATATTTAAAGATTTAATTTCTTTAATATTAATAGTAATATTTTATTGCTTAATATTATCATTTTTTATTGATTTTCATTTTAGAATAGCAAAGGAAAATTTTTTTCCAGCTGATCCTTTTTTAAATACACCTTTACATATTAAACCTGAATGATACTTTATATTTTACGCAATTTTACAATATATACCAA
+
?@A{DBA@@BEAC@?FFB??>=<<<=J{HDCDECFIHLJFIHQDFFJ{H{{EDFF?@EFDCHI{DDFHJJJ{OKII{HHKINHJJGNKKGNNIFHUJCGMJISFG@<?FHKCCB>4372-..-(((('()),02<>;:;?@F>>?DFJIDCEHGEFFDDGCCDB::::::7=?=7773,+((%'07::CECEBCCIDJGFDDEFFFJcLHEEDCDDCCAABCBIHDDGDCEEDDHEG@B??@CFGEBBCBBCEDECDDBACACEEDEDC==89?CDCBAACDBEBCFEHHHFDCFEFEDDBBDDDFEHGFEEDF>FFAAABBFGJHKCCDA8:<<>@CEDC@@@?@?BAKFLFIIKJEGEFDEFEEDBBDFI]{GFNGEEBGJ:888861554++.../<>HDEDCDEHG{{JEB?>BFEGDCC::0,+++DFCBA??@@BHBFB@@?@@@@=<<;<==<>>@?@<;8:+**)'&(/00135;<884445699999A@
@d5993412-6341-46b8-8a75-c78a6e6f1075 runid=3ffb29643267db9bb8aae685166434a5232ac074 sampleid=1_launch read=49798 ch=248 start_time=2024-11-11T17:32:00Z model_version_id=dna_r10.4.1_e8.2_5khz_400bps_sup@v4.2.0 barcode=barcode05
AATTATAGGATCCGCTTTTATTGGGTATGTTTTACCTTGAGGACAAATATCTTTTGGGGAGCAACAGTTATTACTAATATTTTATCTTCAATTCCATTTTTAGGGAAAAAAATTGTTTTTTGAGTTTGAGGAAGATTTTCCGTTGATAATCCTACATTAAATCGATTTTTTTCTTTACATTTTTTAATACCTTTAATAATTTTAGCTATATCAATAATTCATTTATCTATTCTTCATGAAAAAGGCTCATCTAACCAAATAGGATTAAATTCAAGAAAAGATAAAATCTATTTTAATAAAAGATTTATATTTAAAGATTTAATTTCTTTAATATTAATAGCAATATTTTATTGCTTAATATTATCATTTTTTATTGATTTTCATTTTAGAATAGCAAAGGAAAATTTTTTTCCAGCTGATCCTTTAAATACACCTTTACATATTAAACCTGAATGATACTTTATATTTGCTTACGCAATTTTACAATATATACCAA
+
HOIMNJH{HRJFGGELFGAADF{{K{H{{LLIK{{PFDBCCEJG766688443346ABBJM{IGJKFMTT{{I{H{{{GL{{{EOHSM1////./////655;@=;2135{L{KL{LML{{DA=?>@H{J{{IMILJ{II>889CBABFIGPIMJMJOIM^KJKDIGIKJ{MDAA.()B{HH{KIJ{HJT{H{{K{{K{ML{{LOGQHISGNMH{XKMHTNIGRHOFDCCBBCDA@BH{JQQRHL{JM{{RF{I{GIH{{I{FHENHHGEGGHJHRIJO{KUJEMILUQLFLMJJMILGJK{OGJHKKYFIC>H{KH{DJ>>?@E000004FGHFDDABCDABEFIHL{PIUHQI{LNOKIHABHKGLII{MQLH{MK{{{KHEGL{FCFE{MLGCEDFGEDIGJVJJG{LEC99HIJ{FI\ICAAKG{JH{GJ{G{P{QJIIIGHGHHHFGEEENI{64445G{ELFHEINDCDFCLHO{{JG((((((('''??
@e2855902-6fa6-4e5e-b13a-f381123d69ff runid=3ffb29643267db9bb8aae685166434a5232ac074 sampleid=1_launch read=85175 ch=208 start_time=2024-11-11T17:32:05Z model_version_id=dna_r10.4.1_e8.2_5khz_400bps_sup@v4.2.0 barcode=barcode05
AATTATAGGATCCGCTTTTATTGGGTATGTTTTACCTTGAGGACAAATATCTTTTTGGGGAGCAACAGTTATTACTAATATTTTATCTTCAATTCCATTTTTAGGGAAAAAAATTGTTTTTTGAGTTTGAGGAAGATTTTCGTTGATAATCCTACATTAAATCGATTTTTTTCTTACATTTTTTAATACCTTTAATAATTTTAGCTACATCAATAATTCATTTATCTATTCTTCATGAAAAAGGCTCATCTAACCAGATAGGATTAAATTCAAGAAAAGATAAAATCTATTTTAATAAAAGATTTATATTTAAAGATTTAATTTCTTTAATATTAATAGTAATATTTTATTGCTTAATATTATCATTTTTTATTGATTTTCATTTTAGAATAGCAAAGGAAAATTTTTTTCCAGCTGATCCTTTAAATACACCTTTACATATTAAACCTGAATGATACTTTATATTTGCTTACGCAATTTTACGATCTGTACCAA
+
HIJGGF@A@?>:;66772(('(''/9AGIILL{JHLNHD?====BBBBDJOGGB==>ENGFLPKJGL`TLG{{{{{FGFIIGN{ILH{VHIIINKQFENMK{IJFJAM{A?{{H{LHLIMHPDG?ABD:65444A???@@<)))?FGJJIGILK{GGJHGJH?>>><EDI{H<;=++CCFHLKKQ{JGFE@@??LQFDDFG{HL{FHFFEIFGKECBDDEDEDE{HKHJIEIGGBCDCAFCDDDCBCBBBA@ABA?==<<?@ABCCDFBDDCBCBABBBAA@ABDDFBBABBEFEB@A@ABA@@@@AA?ABDFGCBDEEFFFFEEDDEEBA????>?>>>>>>?ABGHFEDCCBA>@@?:6555BCCCJ{GDCCCEEDEIOGE{EEBDCCA?A??A@ABDACACCFJL{MK@;;<CCEFDDC@3--C>::::;<;<8;<?@???@????<;:::<=>>?>><>====>>?=:86778:?AA?;322229<===<;
@5d6bb02a-ae84-459a-a17f-abd53f8c0509 runid=3ffb29643267db9bb8aae685166434a5232ac074 sampleid=1_launch read=57822 ch=466 start_time=2024-11-11T17:32:14Z model_version_id=dna_r10.4.1_e8.2_5khz_400bps_sup@v4.2.0 barcode=barcode05
AATTATAGGATCCGCTTTTATTGGGTATGTTTTACCTTGAGGACAATCTCTTTGGGGAGCAACAGTTATTACTAATATTTTATCTTCAATTCCATTTTTAGGGAAAAAAATTGTTTTTTGAGTTTGAGGAAGATTTTTCCGTTGATAATCCTACATTAAATCGATTTTTTTCTTTTACATTTTTTAATACCTTTAATAATTTTAGCTATATCAATAATTCATTTATCTATTCTTCATGAAAAAGGCTCATCTAACCAAATAGGATTAAATTCAAGAAAAGATAAAATCTATTTTAATAAAAGATTTATATTTAAAGATTTAATTTCTTTAATATTAATAGTAATATTTTATTGCTTAATATTATCATTTTTTATTGATTTTCATTTTAGAATAGCAAAGGAAAATTTTTTTCCAGCTGATCCTTTAAATACACCTTTACATTTTAAACCTGAATGATACTTTATATTTGCTTACGCAATTTTACGATCTGTACCAA
+
NHRMQOI{HL{KGI{KMG{NI{JI{KNMILOM{L{JNIAAAA>;,+++,43440ADDfMNJR{MJ{LN{O{HGPKKINJNTN{KG{L{{{{JLKLIHK{MOFGEIGH{{{IIJJJQ{LIJKCDDGEFFFHJUKLEHEBB@99:EMHIJIMLIJHH{JLPJMKDBDCBC>FF<95/+(.<=?@@A{ML{IFGXIJJMKLIHNT{IOF{H{MNLKKKORTH{M{N{JJNHLGHJI{JGIJL{I{IM{KPO{NLML{KKOFHLHKGIMJ{GFXKNKMGP{SJJOIHIJG{K{GFHQOI{IEB@{OIIL{GNJJMSFTNNI{HJH{IH{LK{{J{TJHIIIEKFDFFHI{LK{LIQK{LIM{KDDEECIHEI{P{{M{HHKHII>=CDIJKK{EKHDBBCCMLIJKGFMLTM{{{K{DEPVKPHGIJEA?@A@AAAA655<5>F{IF{KLFHGFEEBABBDCDDCEFFGKH{G{HNGCCCCDEEFFHA98889:8888DC
@5bba232e-cf30-45a2-95ed-198773c34e41 runid=3ffb29643267db9bb8aae685166434a5232ac074 sampleid=1_launch read=50684 ch=368 start_time=2024-11-11T17:32:27Z model_version_id=dna_r10.4.1_e8.2_5khz_400bps_sup@v4.2.0 barcode=barcode05
AATTATAGGATCCGCTTTTATTGGGTATGTTTTACCTTTTGAGGACAAATATCTTTTTGGGGAGCAACAGTTATTACTAATATTTTATCTTCAATTCCATTTTTAGGGAAAAAAATTGTTTTTTGAGTTTGAGGAAGATTTTCCGTTGATAATCCTACATTAAATCGATTTTTTCCTTTACATTTTTTAATACCTTTAATAATTTTAGCTATATCAATAATTCATTTATCTATTCTTCATGAAAAAGGCTCATCTAACCAAATAGGATTAAATTCAAGAAAAGATAAAATCTATTTTAATAAAAGATTTATATTTAAAGATTTAATTTCTTTAATATTAATAGTAATATTTTATTGCTTAATATTATCATTTTTTATTGATTTCATTTTAGAATAGCAAAGGAAAATTTTTTTCCAGCTGATCCTTTAAATACACCTTTACATATTAAACCTGAATGATACTTTATATTTGCTTACGCAATTTTACGATCTGTACCAA
+
=<;;88899<<:844445?===<;;;;<<<=>@ABA<;91.7;;:;9999:<?@ABCE==>=?<<:99999::;<<<;:99999<?=;:::;:9999;=?@ACD=;;97=@@D@=;:7....;;22366:56<;;<<==>?@A965558<<9999:<<;:::9;:756669FJFA=55;03=<<=BJLD?<;:9:;=>?=<;;<?FC@?><;:::::;:9:::<<<=>><;;:9:9:<99:99::;99889<<<<;;<<<<><<:::::<<=<>;;8778:=<::99:<=;<<<<>>>;::99;;::::;<;:;;;<<999:;=?==>>>??;=<<;;;:::989889;<?AB@A===<;;;999987889:AAA?==///..-077;<98877556/////88:;<<>BCDB>9019:4,,+++...04;9876679;:<<::999777789:::999:55665<;::;::;;;965557==?>921112<<<;;::
@9fa08981-a415-46f9-ba9c-a96b16be8c9f runid=3ffb29643267db9bb8aae685166434a5232ac074 sampleid=1_launch read=74152 ch=318 start_time=2024-11-11T17:32:34Z model_version_id=dna_r10.4.1_e8.2_5khz_400bps_sup@v4.2.0 barcode=barcode05
TGGTACAGATGAGTAAAATTGCGTAAGCAAATATAAAGTATCATTCAGGTTTAATATGTGGCAAGGTCTATTAAAGGATGAGCTGGAAGAAAAACTTTCCTTTGCTATTCTAAAATGAAATCAATAAAAAATGATAATATTAAGCAATAAAATATTACTATTAATATTAAAGAAATTAAATCTTTAAATATAAATCTTTTATTAAAATAGATTTTATCTTTTCTTGAATTTAATCCTATTTGGTTAGATGAGCCTTTTTCATGAAGAGTAGATAAATGAATTATTGATATAGCTAAAATTACTAAAGGTATTAAAAAATGTAAAGAAAAAAATGGATTGATATTTAGGATTATAACGGAAAATCTTATTAGAAACTAAAAAACAATTTTTTTCTAAAAATGGAATTGAAGATAAAATATTAGTAATAACTGTTGCTCCCAAAAAGATATTTGTCCTCAAGGTCAAACATACCCAATAAAAGCAGTCCTAGAATTA
+
887777888-+*))+,456872////2:;<>@><<<<;;:::;<<<=<:::::>;8865+)())*+3)((()2249<9:)((((,**-'''(41++++))))('(4433*)'''*-*++,,)((().036<;;;::;=====<;:::;=>>??>>==;;:::<=>=<=<<>;;;;;?>===;<<<=@@==<;8<*4+****++++++/566889@@@<;;;A>=<88;;2/555777779<;::::9998766668;ABA>==<<8866666888=>;::99;:<:9998:999::;<<<://///:866576799;;:887888;9546788-,,,.(('''''%%&-7878562.000254.--(''&&&(((511126443401=<=>;,*)*-/A@=:999:88888;::;<???>;87777:;;9545/--,-/(:==@>;;;:<=<;;::321111(((((69789:8:<=>=>>?932)))'&'(((*
@e4e9ca62-96ea-449c-82e4-86b887eaa47c runid=3ffb29643267db9bb8aae685166434a5232ac074 sampleid=1_launch read=166362 ch=239 start_time=2024-11-11T17:32:38Z model_version_id=dna_r10.4.1_e8.2_5khz_400bps_sup@v4.2.0 barcode=barcode05
TGGTACAGATCGTAAAATTGCGTAAGCAAATATAAAGTATCATTCAGGTTTAATATGTAAAGGTGTATTTAAAGGATCAGCTGGAAAAAAATTTCCCTTTGCTATTCTAAAATGAAAATCAATAAAAAATGACAATATTAAGCAATAAAATATTACTATTAATATTAAAGAAATTAAATCTTTAAATATAAATCTTTTATTAAAATAGATTTTATCTTTTCTTGAATTTAATCCTCTTTGGTTAGATGAGCCTTTTTCATGAAGAATAGATAAATGAATTATTGATATAGCTAAAATTATTGAAGGTATTAAAAATGTAAAGAAAAAAATCGATTTAATGTAGGATTATCAACGGAAAATCTTCCTCAAACTCAAAAACCAATTTTTTTCCCTAAAAATGGAATTGAAGATAAAATATTAGTAATAACTGTTGCTACCCCAAAAAGATATTTGTCCTCAAGGTAAAACATACCCAATAAAAGCGGATCCTATAATTA
+
D@?CCBHDFD11112EFKJFHF{H{LHGJIKH{K{GJ{I{S{{RL{{KMJHIIHJ{SM{RHKL{MHJ{HHE{K?AAA@65550111;@GHNKGC5{849=-EKKFLRFPKHKN{G{{K{JIKI@=A>=??DHCEGGF63111EEEEEF{IQL{HHJGGNHK{PI{FGR{OJIP{LIIOHNIHLFHG{KHJIKOIN{M{LJJIGMLQPMHFGGIKQKIJQC>GE=>>>?M-,,&&&%%%&&+1256679AA@?@<>CABKIBDKGIIWI{IIEELJEDDDELKQHLLJLHMFPIMNY{{OIK{{NHJOG{HHHG{{ILGEDFJDCD{{{{JECABBEJV{KPHGKMILMHFGHEHJJJK{U{FCBAA44444<ECDEHHFHHFJGHL{{{ECA1BIFFGNDGFHIJCIKHGKGDGPOHIOGHH{EDCB@A>>>744)'&&&+024ACCFFDEF=DKL{IGDFGEIJMGF::230,)**+B=<4CDCA@ABBEDCEDDB
@76324d67-3fef-4721-9c1b-c199beff6233 runid=3ffb29643267db9bb8aae685166434a5232ac074 sampleid=1_launch read=47006 ch=214 start_time=2024-11-11T17:32:50Z model_version_id=dna_r10.4.1_e8.2_5khz_400bps_sup@v4.2.0 barcode=barcode05
TGGTACCAGTAAAATTGCGTAAGCAAATATAAAGTATCATTCAGGTTTAATATGTAAAGGTGTATTTAAAGGATCAGCTGGAAAAAAATTTTCCTTTGCTATTCTAAAATGAAAATCAATAAAAAATGATAATATTAAGCAATAAAATATTACTATTAATATTAAAGAAATTAAATCTTTAAATATAAATCTTTTATTAAAATAGATTTTATCTTTTCTTGAATTTAATCCTATTTGGTTAGATGAGCCTTTTTCATGAAGAATAGATAAATGAATTATTGATATAGCTAAAATTATTAAAGGTATTAAAAAATGTAAAGAAAAAAATCGATTTAATGTAGGATTATCAACGGAAAATCTTCCTCAAACTCAAAAAACAATTTTTTTCCCTAAAAATGGAATTGAAGATAAAATATTAGTAATAACTGTTGCTCCCCAAAAAGATATTTGTCCTCAAGGTAAAACATACCCAATAAAAGCGGATCCTATAATTA
+
@2100/*&&&')7<@B>=:;;;;@?>?@@???@AA@A@@A@===;;<;;>=<====>AB@@@?@@AAACDBDCCDCIEI777BDFFC@@=>D@@<<=ABCB@?@??@@BC@@A@CBBCB@>>>?A@@?@?=<<<<====>>??>==>?>??>>??>@@??====>??BCCBC@??<==>>>DEB@>=>?@DBBADECDA<<<<=<<===?=E@?@@E@DD@@@@?B@@?@????@@@ABAA><<::;=>>?BCCCFD;??=<====>>;;>1<<<<<>>@@??><<<<<>>?@?>0.-,,.-2,,.,---=>;:9544458410>DDC822223AB@?=;;99:::=;;:722223?>>=;:::;>AB@??>==<=<;;;=>ABEFD?>2+,2=>?>;:::9:777667889:;998876666788::99877889;:9877666778998988999776779::9766667888882/8222222332210/1
@c7c22b24-a2b3-4d80-b770-39f4ec7221f2 runid=3ffb29643267db9bb8aae685166434a5232ac074 sampleid=1_launch read=42379 ch=253 start_time=2024-11-11T17:33:03Z model_version_id=dna_r10.4.1_e8.2_5khz_400bps_sup@v4.2.0 barcode=barcode05
TGGTACAGATCGTAAAATTGCGTAAGCAAATATAAAGTATCATTCAGGTTTAATATGTAAAGGTGTATTTAAAGGATCAGCTGGAAAAAAATTTTCCTTTGCTATTCTAAAATGAAAATCAATAAAAAATGATAATATTAAGCAATAAAATATTACTATTAATATTAAAGAAATTAAATCTTTAAATATAAATCTTTTATTAAAATAGATTTTATCTTTTCTTGAATTTAATCCTATTTGGTTAGATGAGCCTTTTCATGAAGAATAGATAAATGAATTATTGATATAGCTAAAATTATTAAAGGTATTAAAAAATGTAAAGAAAAAAATCGATTTAACGTAGGATTATCAACGGAAAATCTTCCTCAAATTCAAAAAACAATTTTTTTCCCTAAAAATGGAATTGAAGATAAAATATTAGTAATAACTGTTGCTCCCCAAAAAGATATTTGTCCTCAAGGTAAAACATACCCAATAAAAGCGGATCCTATAATTA
+
GHKIHRLZJLCBDEDMG{C===IFOLJBCCDD{HA@@LGIFIEFHK{L{KJIKKJGJKIIHHN{JML{PHQKLHKNMB;9::5))),@HFFEBH@HEBCF8H{L{KHIHKJJLKEGJNGHHHGGAD1.../FIJHEFGI=>?ACABEGGCAHGPF{GLIXFGNK{IJKOHIFGJLIMMKOGGGGJ{JHKKIK{@@:??CBDBC7/,BDDFFH{Y[LOH{EBCB77?@@HAAILHIGEMFE>EFEGJKGE{EF@>AC<FHELHHJOEJHFEBBD?DEEFJKHKLH{NNEEGFIFHI{K{IHIGJEGIHEGP{O{GGIDFEEHIN{KOM{{HFBBBC>===;;===ACKLYHKFCBCEFE{LM{JHIHIIGDDMKHIHHGIDBBAFFLJ{JDFB27==CCDBCELHFDCCAABBCDEHFFB*))))ACCDCFCDHEEFEBIDHFDEECB@@BBGJFEEEEEBCBBDCABAA?AA@ADEBBBBDB;::99;<<;:999;
@bd0c906d-65be-4a39-a9e1-6d1265ee8ce8 runid=3ffb29643267db9bb8aae685166434a5232ac074 sampleid=1_launch read=22934 ch=79 start_time=2024-11-11T17:33:00Z model_version_id=dna_r10.4.1_e8.2_5khz_400bps_sup@v4.2.0 barcode=barcode05
TGGTACAGATAGTAAAAATACATAAGCAAATCAAGGTCTCATTCAGGTTTAATATGTAAAGGTGTATTTAAAGGATCAGCTGGAAAAAAATTTTCCTTTGCTATTCTAAAATGAAAATCAATAAAAAATGATAATATTAAGCAATAAATATTACTATTAATATTAAAGAAATTAAATCTTTAAATATAAATCTTTTATTAAAATAGATTTTATCTTTTCTTGAATTTAATCCTATTTGGTTAGATGAGCCTTTTTCATGAAGAATAGATAAATGAATTATTGATATAGCTAAAATTATTAAAGGTATTAAAAAATGTAAAGAAAAAAATCGATTTAATGTAGGATTATCAACGGAAAATCTTCCTCAAACTCGAAAAACAATTTTTTTCCCTAAAAATCAAATGAAGATAAAATATTAGTAATAACTGTTGCTTCCCAAAAAGATATTTGTCCTCAAGGTAAAACATACCCAATAAAAGCGGATCCTATAATTA
+
50/221121/.,,'((0--))))''%%&&'**('((-.//004333223346432211111111001123453210012255555889855456775561;;2110024466343477566545445443210111342//////1222433223544433211113444446556544444675433222324698654355543333497532237678765558553333445666665332111112369:955433222220011154555545564333233334445554444332201123457998644443566:;<;94.....665332223445644542233414/.,))-.345653,,,,265332378==<;:925546873333333244433431520/..0001223545433,)),)/442410/..*((**)'&&(-4556776555531....2240----/444431111
@c2c0cfbf-3130-4269-93fe-08a496d3d5ab runid=3ffb29643267db9bb8aae685166434a5232ac074 sampleid=1_launch read=33417 ch=272 start_time=2024-11-11T17:33:08Z model_version_id=dna_r10.4.1_e8.2_5khz_400bps_sup@v4.2.0 barcode=barcode05
GGTGTCGGATCCGCTTTTATTGGGTATGTTTTACCTTGAGGACAATCTCTTTTGGGGAGCAACAGTTATTACTAATATTTTATCTTCAATTCCATTTTTTAGGGAAAAAAATTGTTTTTTGAGTTTGAGGAAGATTTTCCGTTGATAATCCTACATTAAATCGATTTTTTTCTTTACATTTTTTAATACCTTTAATAATTTTAGCTATATCAATAATTCATTTATCTATTCTTCATGAAAAAGGCTCATCTAACCAAATAGGATTAATTCAAGAAAAGATAAAATCTATTTTAATAAAAGATTTATATTTAAAGATTTAATTTCTTTAATATTAATAGTAATATTTTATTGCTTAATATTATCATTTTTTATTGATTTTCATTTTAGAATAGCAAAGGAAAATTTTTTTCCAGCTGATCCTTTAAATACACCTTTACATATTAAACCTGAATGATACTTTATATTTGCTTACGCAATTTTACGATCTGTACCAA
+
'%%$$$$$%&-/../.++*+01129@AA?>2211010/./-)*'''''&%&(*-9;;A?>==>))))))*///::>=;98879=>>=<=?@?AABBBBC?=<=<>EFN{GHCB67<;:;<11111/,,B@?=<<;;=?<<566;<@?====>>><<===?=;;;<=?JIHJ669,((???AEQIC?<;;;<?BA@?===>AMDBB?==<<<<<<:9:::<@@@?A>==;;<=>A==<;::8977678:;;;;<=;--/,-2333623009999988999999:<><==>>?BA<:989:::;;<>>====>A@;;:;;===<=>?@BA?>=<<<;;:98889;=?ABA@A=;;:99:9999:;;;=?AECA=>;::;;@A?>@@BB>=<:99899:;<;;;:;<>AAAAA@:99::88778:><=<;88886--=--;9777667667677766677789689888:;;::52222479;;62211377::987
@a3367fe1-e03c-41b5-af70-7edda7db759b runid=3ffb29643267db9bb8aae685166434a5232ac074 sampleid=1_launch read=69695 ch=238 start_time=2024-11-11T17:33:08Z model_version_id=dna_r10.4.1_e8.2_5khz_400bps_sup@v4.2.0 barcode=barcode05
TGGTACAGATCGTAAAATTGCGTAAGCAAATATAAAGTATCATTACATTGTAAAGGTGTATTTAAAGGATCGGCTGGAAAAAAATTTTCCTTTGCTATTCTAAAATGAAAATCAATAAAAAATGATAATATTAAGCAATAAAATATTACTATTAATATTAAAGAAATTAAATCTTTAAATATAAATCTTTTATTAAAATAGATTTTATCTTTTCTTGAATTTAATCCTATTTGGTTAGATGAGCCTTTTTCATGAAGAATAGATAAATGAATTATTGATATAGCTAAAATTATTAAAGGTATAAAAAATGTAAAGAAAAAAATGGATTGATGTTTGAGGATTATCAACGGAAAATCTTCCTCAAACTCAAAAAACAATTTTTTTCCCTAAAAATGGAATTGAAGATAAAATATTAGTAATAACTGTTGCTCCCAAAAAGATATTTGTCCTCAAGGTAAAACATACCCAATAAAAGCGGATCCTATAATTA
+
-,*,*****,0059?LIF{A>>>>CGGHFJF`{DHICD776200/--.../3<?DNI{IIQHHI{IKKM{@,,,,,C=>ABRFE86661222<68TK{KFGEN{JHIOGMKMOYK{FEEFJKGHR{GJHJHIIGLOECCBC@<3JIH<<C;78IXFKHOHGLMHJKJHHGKJJ{J{WIJHMMGCJMGPJ{{GL{M{KH{JGXINLM{{EFIGQEF@;;<CCGIFIMMFGFFJI{LHJGIGRGING<31GGGNHJKHKLIIGEHDHOJLGIGUGHHOJL{{I{GLLIJLLYGDC>633235('(/04;==<<22226;:AAGCC+++*,,,,,,9/*,..0-////66BCMCD{KJID*((()BCBBKJHEEH{O{LN{LMKN{{FGD7ILKL{{GJFKLIGJ{GJJFJJIHLJ<888EIKJKHI<DDACC;<9/377I{{{HPJB>?DAA;<<<=CJ{KKNNILHJHKKSH@D{EKIGRJKLHIG{LG{G
@97219d5b-7c00-4086-9bd3-cf3bcfac59a1 runid=3ffb29643267db9bb8aae685166434a5232ac074 sampleid=1_launch read=46601 ch=367 start_time=2024-11-11T17:33:20Z model_version_id=dna_r10.4.1_e8.2_5khz_400bps_sup@v4.2.0 barcode=barcode05
TGGTACAGATACGTAAAATTGCGTAAGCAAATATAAAGTATCATTCAGGTTTAATATGTAAAGGTGTATTTAAAGGATCAGCTGGAAAAAAATTTTCCTTTGCTATTCTAAAATGAAAATCAATAAAAAATGATAATATTTAGCGATAAAAATATTACTATTAATATTAAAGAAATTAAATCTTTAAATATAAATCTTTTATTAAAATAGATTTTATCTTTTCTTTGAATTTAATCCTATTTGGTTAGATGAGCCTTTTTCATGAAGAATAGATAAATGAATTATTGATATAGCTAAAATTATTAAAGGTATTAAAAAATGTAAAGAAAAAAATCGATTTAATGTAGGATTATCAACGGAAAATCTTCCTCAAACTCAAAAAACAATTTTTTTCCCCTAAAAATGGAATTAAAGATAAAATATTAGTAATAACTGTTGCTCCCCAAAAAGATATTTGTCCTCAAGGTAAAACATACCCAATAAAAGCGGATCCTATAATTA
+
:222347744-,,,->HM{GEDDFFFGHIHIGJNH{HRQFEE<<;88888:FEIFFIFGEFHGN{KGFFGHJNQHLJ{IDBCC@<9;=BF{JCAAB5320/,7>>=>GIFPIIGADFO{M>====A?A@QIHEJ431137-)))(****4222AB@88888?@AC-----.?CBAADCRJK@@???ABADD??@A?CB@;748)(((%*&&&'*60>?EGF{><50,,2344ABGIKKHILINFHJIQIGECBBED57:99?A@CHOGKUHFDEAFPGHIHIULK{OL{N{LJ\FJ{MM{{L{{NKNP{MLLIIIJVM{KMQGIJIH@AJS{{LJOEFIILNKM{CFFHOKEE:;;:=CFBTLJ>>42223?EBABEEENJNLHMKIM{{]{NFC:-)FFIEEDCDEKEJH{JLJJHDHJ{OMKDFKIbMMKNHLIGIFE9984,AH{NWUMQKON=HOLSGGGCGGEDFD{GGJIEH@EIHMM{LNIIHEEFGFIJN{NC
@5ae1ad5a-2d3f-4f57-b180-7c20f047cd58 runid=3ffb29643267db9bb8aae685166434a5232ac074 sampleid=1_launch read=51235 ch=72 start_time=2024-11-11T17:33:23Z model_version_id=dna_r10.4.1_e8.2_5khz_400bps_sup@v4.2.0 barcode=barcode05
AATTATAGGATCCGCTTTTATTGGGTATGTTTTACCTTGAGGACAATATCTTTTTGGGGAGCAACAGTTATTACTAATATTTTATCTTCAATTCCATTTTTAGGGAAAAAAATTGTTTTTTGAGTTTGAGGAAGATTTTCCGTTGATAATCCTACATTAAATCGATTTTTTTCTTTACCTTTTTTAATACCTTTAATAATTTTAGCTATATCAATAATTCATTTATCTATTCTTCATGAAAAAGGCTCATCTAACCAAATAGGATTAAATTCAAGAAAAGATAAAATCTATTTTAATAAAAGATTTATATTTAAAGATTTAATTTCTTTAATATTAATAGTAATATTTTATTGCTTAATATTATCATTTTTTATTGATTTTCATTTTAGAATAGCAAAGGAAAATTTTTTTCCAGCTGATCCTTTAAATACACCTTTACATATTAAACCTGAATGATACTTTATATTTGCTTACGCAATTTTACGATCTGTACCAA
+
HFFNAA>=>AGHHHJHG{GEA@AAAHHKIIGJA;;;;=77BB@@7811=>>>CBB?CJMHUJHQIPLNKMJNJIPLT{N{O{{K{I{MF;;;;<V@<;FE?9...8=BQHDDDGR{{{{K{HDAAC>88HHNJ{LFEGQDK@?BBD{N{I{S{KK{{LL{L{G{E{G{N{{{KHH833:77-++++B?<;;;;UOMHIJ{O{T{{GO{HM{LNK{KJD[K{GI{FKH{KHPM{JIH{GPIKNUMILIHE{K{IH{HGSJT{{P{K{{LB;=>EF{EJIGGLGHLHGGGEGCEJGEKFEIJK{{KGKL{HQ{MMLKHJO{GFGJI{HMKKKIQNJ{IRFGEHJEEGFHIJGK{LLHGG\GGKGMGKFHPIL{{KNJJHHIIB>CA>F0----=<@AADINIMQIIRHLI{G{IC;;>LKR{GLJGGEFEDDKDJGEGLPH{JIIIIEHHGNFDDDCDCEFEDGEEEEHFFGHFDD@A@BBE{GGEA@A@ACDEGGGG
@ae2e5ec0-87c0-45a2-8626-15e9846d461a runid=3ffb29643267db9bb8aae685166434a5232ac074 sampleid=1_launch read=47031 ch=214 start_time=2024-11-11T17:33:23Z model_version_id=dna_r10.4.1_e8.2_5khz_400bps_sup@v4.2.0 barcode=barcode05
AATTGTAGGATCCCGCTTTTATTGGGTATGTTTTACCTTGAGGACAAATATCTTTTTGGGGAGCAACAGTTATTACTAATATTTTATCTTCAATTCCATTTTTAGGGAAAAAAATTGTTTTTTGAGTTTGAGGAAGATTTTCGTTGATAATCCTACATTAAATCGATTTTTTTCTTTACATTTTTTAATACCTTTAATAATTTTAGCTATATCAATAATTCATTTATCTATTCTTCATGAAAAAGGCTCATCTAACCAAATAGGATTAAATTAAGAAAAGATAAAATCTATTTTAATAAAAGATTTATATTTAAAGATTTAATTTCTTTAATATTAATAGTAATATTTTATTGCTTAATATTATCATTTTTTATTGATTTTCATTTTAGAATAGCAAAGGAAAATTTTTTTCCAGCTGATCCTTTAAATACACCTTTACATATTAAACCTGAATGATACTTTATATTTGCTTACGCAATTTTACAAATATATACCAA
+
877766-+*)-)**)*...3/787666667778889:9:**7555568777789;=?=<:8965443444445665554444469855660//.../////0007976;>>?<9886789:=>61.../45654755566</..-.12445433311112233201113<>>==988698888;==:9655567988654458::7654332234454444567777554444567666668775322346664456667655444565556445544543233456566677886110/4334566543345773334466557689988543433321.././3226778335555432334444679<<97744455;<8888;;55432333567887878789:;<<:76554444357:897332223..7..754434454455544333445677765567887641111268883('&&&+)((()54
@80a8b82e-2995-4c78-8c4d-75f3d84eb891 runid=3ffb29643267db9bb8aae685166434a5232ac074 sampleid=1_launch read=103525 ch=433 start_time=2024-11-11T17:33:46Z model_version_id=dna_r10.4.1_e8.2_5khz_400bps_sup@v4.2.0 barcode=barcode05
TGGTACAGATCGTAAAATTGCGTAGCAAATATAAAGTATCATTCAGGTTTAATATGTAAAGGTGTATTTAAAGGATCAGCTGGAAAAAAATTTTCCTTTGCTATTCTAAAATGAAAATCAATAAAAAATGATAATATTAAGCAATAAAATATTACTATTAATATTAAAGAAATTAAATCTTTAAATATAAATCTTTTATTAAAATAGATTTTATCTTTTCTTGAATTTAATCCTATTTGGTTAAATAAGCCTTTCATGAAGAATAGATAAATGAATTATTGATATAGCTAAAATTATTAAAGGTATTAAAAAATGTAAAGAAAAAAATCGATTTAATGTTGGATTATCAACGGAAAATCTTCCTCAAACTCAAAAAACAATTTTTTTCCCTAAAAATGGAATTGAAGATAAAATATTAGTAATAACTGTTGCTCCCGAAAAAGATATTTGTCCTCAAGGTAAAACATACCCAATAAAAGCGGATCCTATAATTA
+
A?=><<=<<;<;@A@@?@?=>=???@BBBCAA@A@BCBA@>??;;<;;?@@B@=====AABCD=:///0/46>BEBAA@A@B=<;AGHDDB>>2--,,,+,9AAACDCDECGABAACGEGDD=<<BCECDBB@?>?@ABA@??@@@@@BB@@@@?@?@@A?@>>>???>>>>?BA@@@>>?@@CCA@@>?@?8887=:ACA?AA?=;;::<A@@>==>{ECDA@AA@BACAAABA@A-((=5,+)(*'''(''''9=<;<<<===?@@9--.<<???<=@;565542..//0?HIA?@@@BA@>>>??ABCCA>9999:?BABAB===)((((-%%%%*.&&((*++,45645556?A????>>>?ADBBB;:::??>=>>?FFJ{{IE@8@A@BDB@===<==<;:999<>?@><<;99999:;;;<=>=:9656(++++9=555343,6//0;;<=<<=<<==<<<<=956>===<=98889::9::::99;
@1b067e0d-a033-4c4b-814c-5abeee93fa8c runid=3ffb29643267db9bb8aae685166434a5232ac074 sampleid=1_launch read=112019 ch=419 start_time=2024-11-11T17:33:36Z model_version_id=dna_r10.4.1_e8.2_5khz_400bps_sup@v4.2.0 barcode=barcode05
AATTATAGGATCCGCTTTTATTGGGTATGTTTTACCTTGAGGACAAATATCTTTTTTGGGGAGCAACAGTTATTACTAATATTTTATCTTCAATTCCATTTTTAGGGAAAAAAATTGTTTTTTGAGTTTGAGGAAGATTTTCCGTTGATAATCCTACATTAAATCGATTTTTTTCTTTACATTTTTTAATACCTTTAATAATTTTAGCTATATCAGTAATTCATTTATTCTTCATGAAAAAGGCTCATCTAACCAAATAGGATTAAATTCAAGAAAAGATAAAATCTATTTTAATAAAAGATTTATATTTAAAGATTTAATTTCTTTAATATTAATAGTAATATTTTATTGCTTAATATTATCATTTTTTATTGATTTTCATTTTGAGTCGCAAAGGAAAATTTTTTTCCAGCTGATCCTTTAAATACACCTTTAAGTATTTAAACCTGAATGATACTTTATATTTGCTTACGCAATTTTACGATCTGTACCGA
+
SIG{NJ{HHJ{{KEEFB*('&))))1H{{{OJOO{K{C::BFDD@??=>><=;<@BGBDDD{MJLMH{M{L{LKQJ{I{{{K{O{{JJ{{{I{JKQK{IN{R{AA987:?QL{JNOE====U{O{F{HKGGT{JK{NJKJFFL@@OQMKNKTKJIHL{{RL{{MPME{G{L{{OE87:,HEDBGF{{M{M{{P{S{L{{NHG?@@@AHOQKTKBAB@A{{{LJ{JG<878:9DDE{IGH{JHJLL{L{L{{I{LKL{IEEDFDC?>1*,/...05==<D{{OJO{J{KDEDDCL{{G{{RKJL{KFHNJ{HVIKNHR{KG{M{{QKIEJGJK{LN{NHHJM{J{{{{NSJIL{TO{JL{LL{FDC>DBGQFEFMF{=J9/////3-.---....<BPJI{GHA<<<<CE{OG{IJK{KHNN{J{K{\JJHIHF@:+***-.2./<KOQGHFDDGJFEGFFC{IE{{{LJNO{HFGIGM{{K{A@?@BJPEEC&&
@54ff6c0a-eab2-4ffd-bdff-ae3b069ecee7 runid=3ffb29643267db9bb8aae685166434a5232ac074 sampleid=1_launch read=66394 ch=106 start_time=2024-11-11T17:33:48Z model_version_id=dna_r10.4.1_e8.2_5khz_400bps_sup@v4.2.0 barcode=barcode05
TAATTATAGGATCCGCTTTTATTGGGTATGTTTTACCTTGAGGACAAATATCTTTTTGGGGAGCAACAGTTATTACTAATATTTTATCTTCAATTCCATTTTTAGGGAAAAAAATTGTTTTTTGAGTTTGAGGAAGATTTTCCGTTGATAATCCTACATTAAATCGATTTTTTTCTTTACATTTTTTAATACCTTTAATAATTTTAGCTATATCAATAATTCATTTATCTATTCTTCATGAAAAAGGCTCATCTAACCAAATAGGATTAAATTCAAGAAAAGATAAAATCTATTTTAATAAAAGATTTATATTTAAAGATTTAATTTCTTTAATATTAATAGTAATATTTTATTGCTTAATATTATCATTTTTTATTGATTTTCATTTTAGAATAGCAAAGGAAAAATGTTTTTCCAGCTGATCCTTTAAATACACCCTTACATATTAAACCTGAATGATACTTTATATTTGCTTACGCAATTTTACGATCTGTACCA
+
AB??><<4333442+,1115246667BBAAABBBBB?<6//<;;<>ABCELG@EGC@?BB@A>><<<<<=??A@====;====ADBCA@AA?>>=<>>?ADSIBAA?;BH@?BAABDDFHMIJDBB@B4/166>?@@@ADGK@999<=??=====>=<===<<<;999:;BH{Q?=<701<<=>BEIB?=<<<=>><@>==>>@AA??>;:9999:;<<====>????=<;;;<<=?<===;=<=<<;<=>===<<=<;;<;;:9::::;;:<=;;:99:;;::::<=?=====>??>;;;:<;;<<>>>;:;;<>>;;<<=?>?>@>@@@?>=<;;;;;;98888:<=?A?>?=<<;;::88899:9:<<<A?>==;;;<<BB><==>>=<<:8876788956=000++++.001..3401111>?A?>><;::9:/.8..;<:9:::><<;:98777788:<<<<:99:;;;99622223;==<7000019;<<<>
@9b7ce36d-5bb8-4c26-a15d-4b4c9b90114d runid=3ffb29643267db9bb8aae685166434a5232ac074 sampleid=1_launch read=26979 ch=51 start_time=2024-11-10T17:43:45Z model_version_id=dna_r10.4.1_e8.2_5khz_400bps_sup@v4.2.0 barcode=barcode05
AATTATAGGATCCGCTTTTATTGGGTATGTTTTACCTTGAGGACAAATATCTTTTTGGGGAGCAACAGTTATTACTAATATTTTATCTTCAATTCCATTTTTAGGGAAAAAAATTGTTTTTTGAGTTTGAGGAAGATTTTCCGTTGATAATCCTACATTAAATCGATTTTTTTCTTTACATTTTTTAATACCTTTAATAATTTTAGCTATATCAATAATTCATTTATCTATTCTTCATGAAAAAGGCTCATCTAACCAAATAGGATTAAATTCAAGAAAAGATAAAATCTATTTTAATAAAAGATTTATATTTAAAGATTTAATTTCTTTAATATTAATAGTAATATTTTATTGCTTAATATTATCATTTTTTATTGATTTTCATTTTAAAATAGCAAAGGAAAATTTTTTTCCAGCTGATCCTTTAGATACACCTTTACATATTAAACCTGAATGATCTTTATATTTGCTTACGCAATTTTACGATCTGTACCAA
+
LKHRKFECDFFHGBCECE{GLGHGPY{{IJN{ICB@BB33ABAAA?:7//-,,,,88CDF{KHHKDEGGHKJIN{I{N{H{OM{LOTKKJ{GHINNJHIHUN=9:6)66667BBB=;;;<FI88778BDKHFHKK{KT{C=;))*HGHKGMGGKKKGFIGPHFGDF??ECBDG6333/0>?@EI{LGSLEKGFJ{J{IGGJI{KM{ULFCDCACFGA@C??AAA{@HMKIK{JHM{ECCCBIKNHMHGOLIHGGIIDB@A@@CEFIECCGDFGFCBCCBFFDDEHHHHGEDCE??@?>AABACBCDJFEHCCFEJIEBAABDDCEIEI{JPFCAAAB@AB@?A@AACDIGJGIEDIEDECBDCDDDDCGGM{{LKQEGGFM{HGGIJJQFKEC??>??BDEEHLDEJK{W{{IFABGEBCA>><=/.+++++::<>CGCCCB@????>==>>=::99;1111,5<=?ABCBBA@==<=>BDDA=9885665567@?
@33b4e4f4-7ec4-4043-8b9a-e8531f022ed0 runid=3ffb29643267db9bb8aae685166434a5232ac074 sampleid=1_launch read=9562 ch=422 start_time=2024-11-10T17:43:49Z model_version_id=dna_r10.4.1_e8.2_5khz_400bps_sup@v4.2.0 barcode=barcode05
TGGTACAGATCGTAAAATTGCGTAAGCAAATATAAAGTATCATTCAGGTTTAATATGTAAAGGTGTATTTAAAGGATCAGCTGGAAAAAAATTTTCCTTTGCTATTCTAAAATGAAAATCAATAAAAAATGATAATATTAAGCAATAAATATTACTATTAATATTAAAGAAATTAAATCTTTAAATATAAATCTTTTATTAAAATAGATTTTATCTTTTCTTGAATTTAATCCTATTTGGTTAGATGAGCCTTTTTCATGAAGAATAGATAAATGAATTATTGATATAGCTAAAATTATTAAAGGTATTAAAAAATGTAAAGAAAAAATCGATTTAATGTAGGATTATCAACGGAAAATCTTCCTCAAACTCAAAAAACAATTATTTTCCCTAAAAATGGAATTGAAGATAAAATATTAGTAATAACTGTTGCTCCCCAAAAAAGGTATTTGTCCTCAAGGTAAAACATACCCAATAAAAGCGGATCCTATAATTA
+
GEFEDDIEED?>?@DIKGIFCFGLNPILHJK{PGO{JH{KFP{NC@ABABGJ{IHIIJRHS{{{{{{{OIKKKFI{JP7222222IO{{{{KHHIL{K{G{IQII{MHI{I{{K{JKKPIHKYH{{GCEHCGKM{{MHMIJKNLH{69@+@CC;<DLFKJN{MK{L{{JL{MPKI{{{KKP{LJN{{G{QG{I{JM{NN{HL{{II{I{H{{JHL{HW{HIGGFH{{L{LRKJNJ{L{K{{Q{FFH{J{KMGMSPLH{PTLKHJ{{FOKEJHKFJ{GJ{OGLN{HN{HI{{IHM{JOHJHJGLHMJNGJJIIJN{KIGCHME{F@I{{HEEDEHQKW{KMHOL{HU{MJ{I{MNNJNJITI?;;<CNJ{QLIOKGKJ{I@A41++,,99;4-FKIGP{IHLK{SMQMHKHKIK{G{TJJGGFI{OJGLHHG{JICCC>;GG[{KKGGIGMNG{{H{HNL{{{JLG{KKUIHIKP{XLJP{LHHGDFDEGI{HHHGK
@aac03f04-79c5-4528-a254-4ccd7fcecbf4 runid=3ffb29643267db9bb8aae685166434a5232ac074 sampleid=1_launch read=27272 ch=503 start_time=2024-11-10T17:43:58Z model_version_id=dna_r10.4.1_e8.2_5khz_400bps_sup@v4.2.0 barcode=barcode05
AATTATAGGATCCGCTTTTATTGGGTATGTTTTACCTTGAGGACAAATATCTTTTTGGGGAGCAACAGTTATTACTAATATTTTATCTTCAATTCCATTTTTAGGGAAAAAATTGTTTTTTGAGTTTGAGGAAGATTTTCCGTTGATAATCCTACATTAAATCGATTTTTTCTTTACATTTTTTAATACCTTTAATAATTTTAGCTATATCAATAATTCATTTATCTATTCTTCATGAAAAAGGCTCATCTAACCAAATAGGATTAGATTAGAAAAGATAAAATCTATTTTAATAAAAGATTTATATTTAAAGATTTAATTTCTTTAATATTAATAGTAATATTTTATTGCTTAATATTATCATTTTTTATTGATTTTCATTTTAGAATAGCAAAGGAAAATTTTTTTCACTGATCCTTTAAATACACCTTTACATATTAAACCTGAATGATACTTTATATTTGCTTACGCAATTTTACAATATATACCAA
+
M{{{{{H{K{KLHNGJD=;:;ACBFOIILJIQ{KIB=967:?AEBEB@?@@>>9777PKGKMLGHGIIMNHM{TNIRL{KLHPJRK{JKKDBBCEHHKM{MSFVIG:K{I{{OIKIKM{J{DBBBB=89PP{KS{HIJ@>LCDCLLMJ{NJ{{JRJIE{N{ILONIGGOM{NDM<44KJFPFE{L{JNNJH{HT{{J{{I{GDCBCHIJJHFGIJOGI88888H{J{QBBABBIFGIEE{K{HJ{I{J{:::::DAA@<((&&&'*((()))345435;>@EIAFEA=>?AAEGGKN{KQMI{KHKHHNGHQJIE>4,,FHHIGK{KI{HHMHIMFHIFHOIILOKNIPPJIIIJNKJJQJKHFE{LLHIH{{IOJ{{GEGEEI@?>??>@?5544600@77722202,(''(*/,-.168=>BRHGF@>?C?AJGFGFHMCJHIDGCDCEEECEEDDFLIFIEEFD>>@@@@AGEC@>:97791200066
@c24d103d-c45e-4a43-90bf-8f306e0bb856 runid=3ffb29643267db9bb8aae685166434a5232ac074 sampleid=1_launch read=8757 ch=500 start_time=2024-11-10T17:43:59Z model_version_id=dna_r10.4.1_e8.2_5khz_400bps_sup@v4.2.0 barcode=barcode05
AATTATAGGATCCGCTTTTATTGGGTATGTTTTACCTTGAGGACAAATATCTTTTTGGGGAGCAACAGTTATTACTAATATTTTATCTTCAATTCCATTTTTAGGGAAAAAAATTGTTTTTTGAGTTTGAGGAAGATTTTCCGTTGGTAATCCTACATTAAATCGATTTTTTTACATTTAATACCTTTAATAATTTTAGCTATATCAATAATTCATTTATCTATTCTTAATGAAAAAGGCTCATCTAACAGAATAGATAGATTAGAAAAGATAGAAAATCTATTTTAATAAAAGATTTACATTTAAAGATTTAATTTCTTTAATATTAATAGTAATATTTTATTGCTTAATATTATCATTTTTTATTGATTTTCATTTTAGAATAGCAAAGGAAAATTTTTTTCCAGCTGATCCTTTAAATACACCCTTACATATTAAACCTGGATGATACTTTATATTTGCTTACGCAATTTTACGAATATATACCAA
+
>=<<999:9;:997899:DA>>=<===?>?@@BAB?A:,,112+++/*+32437666@A>@=>44444>?====<==;;:;;>AA@A@@@@==<;<<<>@CNB@@?>CERLGFCC@@ABBD<55455756<<>@AB@@@=>:7778;>>=<<====<<<==>?1000152323356675/8<<<==>B@A@=<<<=@@=<<::;;;8990/0/1.--,(('&&&&+*+)*,('(((+-+*++++('&&'&&%%%&((('%%&&'''&(('*(%%%''(3/////764750012<???:2CA???;=@<<;<=????B???>;;====88<6110//.....733.--,,./046107::==BDE@=@33>>?B@??@CFD<<;:9::,++++569=<??ABBBA://:<;;;<<=?@=??===;:9+*3*+<><<<;;;;;<;;;<88988==<;<>>=><<<=:955567>A@</&&&&(,,++++//
@f2168251-c73b-407b-9b7a-cad3c5647cfe runid=3ffb29643267db9bb8aae685166434a5232ac074 sampleid=1_launch read=9346 ch=482 start_time=2024-11-10T17:43:58Z model_version_id=dna_r10.4.1_e8.2_5khz_400bps_sup@v4.2.0 barcode=barcode05
TGGTACAGATCGTAAAATTGCGTAAGCAAATATAAAGTATCATTCAGGTTTAATATGTAAAGGTGTATTTAAAGGATCAGCTGGAAAAAAATTTTCCTTTGCTATTCTAAAATGAAAATCAATAAAAAATGATAATATTAAGCAATAAAATATTACTATTAATATTAAAGAAATTAAATCTTTAAATATAAATCTTTTATTAAAATAGATTTTATCTTTTCTTGAATTTAATCCTATTTGGTTAGATGAGCCTTTTTCATGAATAGATAAATGAATTATTGATATAGCTAAAATTATTAAAGGTATTAAAAAATGTAAAGAAAAAAATCGATTTAATGTAGGATTATCAACGGAAAATCTTCCTCAAACTCAAAAAACAATTTTTTTCCCCTAAAAATGGAATTGAAGATAAAATATTAGTAACGACTGTTATTACGAAAAGATATTTGTCCTCAAGGTAAAACATACCCAATAAAAGCGGATCCTATAATTA
+
D?@BBCGGDC??@BBHH{GCCBC@@ACCCHLHIFLHJH{JIKHMK{H{EIHLKIKKNJJHaIV{JKMHN{I{MLJKJM{KFNR{FKJKL{JGC<>;?;7<11GGLQK{F{HJIIJ{NKTL{JNMLJJ{{NLHHJNIIIKFHG{KIFFFJJIIRHLNKHLGJIRLIFHJMHKIJH{HJKFGFHFH{HGMIHGFLDECDDIKFJIQGHHHGKFFFEEAAAAFC{I89MJ]OBDGEGIGDHCBABBCZJEGDFEEA?FNLHFG44+(*+,/..//9999:=><,,67BECCBHFJJIJJEJGKIHJI@@5,,,,GGB@@@@BHGGGRG{{F77668=;>@;::::=B{GJF{GEBAAACLHJOJJGF@@@B@DECBEDHFIIFFHZLK{{?>A:*CCEIIFDBBBAAAA@??>?@ABGBAB55555+)(((*+*'&'''&&&''BA=<==>DEEBBBABA@?BBCAA@>=>>??B?>>>??>87766:;<;:8889
@a74b7ea5-0d88-4ca0-87bf-33d81be82c42 runid=3ffb29643267db9bb8aae685166434a5232ac074 sampleid=1_launch read=12046 ch=22 start_time=2024-11-10T17:43:56Z model_version_id=dna_r10.4.1_e8.2_5khz_400bps_sup@v4.2.0 barcode=barcode05
TGGTACAGATCGTAAAATTGCGTAAGCAAATATAAAGTATCATTCAGGTTTAATATGTAAAGGTGTATTTAAAGGATCAGCTGGAAAAAAATTTATTGCTATTCTAAAATGAAAATCAATAAAAAATGATAATATTAAGCAATAAAATATTACTATTAATATTAAAGAAATTAAATCTTTAAATATAAATCTTTTATTAAAATAGATTTTATCTTTTCTTGAATTTAATCCTATTTGGTTAGATGAGCCTTTCATGAAGAATAGATAAATGAATTATTGATATAGCTAAAATTATTAAAGGTATTAAAAAATGTAAAGAAAAAAATCGATTAAATGTAGGATTATCAACGGAAAATCTCCCTCAAACTCAAAAAACAATTTTTTTCCCTAAAAATGGAATTGAAGATAAAATATTAGTAATAACTGTTGCTCCCCAAAAAGATATTTGTCCTCAAGGTAAAACATACCCAATAAAAGCGGATCCTATAATTA
+
MGE{KIKIHHEFEGHFEHFFDAA?>?CCJEFEBACCFEEFFDEFDBCBCDEFIGCBBBACCDCCCCCIFFIGEEDDMG9666-,,---:<:,+*(()*+;B@CAACCEEKDBCEFKICBA???ADIC@>=>BB@;;;;;A<<<<?DEBB????@A@ABAA?>??@>=<<=?@EBCBABBCAEDCDD===?=<===A@@@?ABABDDCEEFHL?>>?I?CB@?@@ABA@@>?>@==>==@=6,**))+**('*'2:=>>==<<<;===>?@?>>>=>=>><<<;;;;==>>>>>=?>>>=<<;;;<===<<:988889;?@BCDAA=+***+00901:88788:;::;:744556==;999::;;=>?==;99:;><<=<<??@BDDA?<898=@>666659555:9999;<>:99878877:;;<<::;:;=<90+788<:8888::;<<<;<<;;;:;;;;:98899:::99889:911111679875545
@c916dd27-3d1f-4433-a41d-f645f86b6f5e runid=3ffb29643267db9bb8aae685166434a5232ac074 sampleid=1_launch read=8433 ch=40 start_time=2024-11-10T17:44:01Z model_version_id=dna_r10.4.1_e8.2_5khz_400bps_sup@v4.2.0 barcode=barcode05
AATTATAGGATCCGCTTTTATTGGGTATGTTTTCCTTAGGACGAATGTCTTTGGGGAGCAACAGTTATTACTAATATTTTATCTTCAATTCCATTTTTAGGGAAAAAAATTATTTTTTGAGTTTGAGGAAGATTTTCCGTTGATAATCCTACATTAAATCGATTTTTTTCTTACATTTTAATACCTTTAATAATTTTAGCTATATCAATAATTCATTTATCTATTCTTCATGAAAAAGGCCCATCTAACCAAATAGGATTAAATTCAAGAAAAGATAAAATCTATTTTAATAAAAGATTTATATTTAAAGATTTAATTTCTTTAATATTAATAGTAATATTTTATTGCTTAATATTATCATTTTTTATTGATTTTCACTTTAGAATAGCAAAGGAAAATTTTTTTCCAGCTGATCCTTTAAATACACCTTTACATATTAAACCTGAATGATACTTTATATTTGCTTACGCAATTTTACAGATATTGTACCAA
+
8766433446654/////3...../55555562*)((+*,+-'&&&%%%%&+)48776666555455566555455557;:76667644445789:<=:7767;=<<6554%%%%&+,(((((.''8888889::582.../156344558866666883****+37<<882()::0*?98656567:9:875569<<:997777777775556688888666556689665557686545679999999::;9875555677686677755664444568778889::8665578667869766779943344687793222287655555544555788;<;::9999988666666779:>B?87766788<=:877896665455679:;:;==>=>@B@@?<98777666568<8=;965444--:--::87777878987654444567887666789987411113:<<;7+***((((((3486
@f4e5727f-f8d7-4064-a1ca-4c39a6afe112 runid=3ffb29643267db9bb8aae685166434a5232ac074 sampleid=1_launch read=9204 ch=496 start_time=2024-11-10T17:44:09Z model_version_id=dna_r10.4.1_e8.2_5khz_400bps_sup@v4.2.0 barcode=barcode05
AATTATAGGATCCGCTTTTATTGGGTATGTTTTACCTTGAGGACGAAATATCTTTGGGGAGCAACAGTTATTACTAATATTTTATCTTCAATTCCATCTTTAGGGAAAAAAATTGTTTTTTGAGTTTGAGGAAGATTTTCCGTTGATAATCCTACATTAAATCGATTTTTTCTTTTACATTTTTTAATACCTTTAATAATTTTAGCTATATCAATAATTCATTTATCTATTCTTCATGAAAAAGGCTCATCTAACCAAATAGGATTAAATTCAAGAAAAGATAAAATCTATTTTAATAAAAGATTTATATTTAAAGATTTAATTTCTTTAATATTAATAGTAATATTTTATTGCTTAATATTATCATTTTTTATTGATTTTCATTTTAGAATAGCAAAGGAAAATTTTTTTCCAGCTGATCCTTTAAATACACCTTTACATATTAAACCTGAATGATACTTTATATTTGCTTACGCAATTTTACGATCTGTACCAA
+
;;;GOPHLNLNM{MNJKHEBCJMKN{MKTINM{M{HY3///..-((('%(+*))+)*--CHHLIHMLKOK{MMIMMH{S{MN{{OJ{SJ{KLISJJ{M{R{LBN?:<PE{{{K{FFH{JN{L{HJLMKRIHJ{NLHR{{X{CBDHJLONJLMRL{JOHLOKHIHEI@DHJOGD91,)0DFCGHFMJGFJIM{J{O{{IVEIK{{MHNJ{BBBGN{JJHJGDSKGHNEGGDILHGIEHDEDHH{JJGGJIGILEEJFDH{DECDBDHDGHMXIJJMJDNJJHGCCDEG@?>:::71B??ABDCDHFSKLGFFFFIKEDDDDDGGEEFHJPBEFIIGFFEFDCCCCEGLJ{KRHECD,***<=?CCBACCDK{HM{KJIEFILQEEFGEKEEFDCFI22222DCGEIHJH{QHIE==@EDCDBBGGECPLIKHEDA567/3@BCDCEEEFECEEDBB@ABACBCCJGCFFEHFED@====>DGGHE?>>>?DGEEEDE
@64d2c032-35ca-4b03-b3f6-29804f275273 runid=3ffb29643267db9bb8aae685166434a5232ac074 sampleid=1_launch read=10821 ch=328 start_time=2024-11-10T17:44:09Z model_version_id=dna_r10.4.1_e8.2_5khz_400bps_sup@v4.2.0 barcode=barcode05
TGGTACAGATCGTAAAATTGCGTAAGCAAATATAAAGTATCATTCAGGTTTAATATGTAAAGGTGTATTTAAAGGATCAGCTGGAAAAAAATTTTCCTTTGCTATTCTAAAATGAAAATCAATAAAAAATGATAATAATTACAGCTATAAAATATTACTATTAATATTAAAGAAATTAAATCTTTAAATATAAATCTTTTATTAAAATAGATTTTATCTTTTATTTAATTTAATCCTATTTGGTTAGATGAGCCTTTTTCATGAAGAATAGATAAATGAATTATTGATATAGCTAAAATTATTAAAGGTATTAAAAAATGTAAAGAAAAAAATCGATTTAATGTAGGATTATCAACGGAAAATCTTCCTCAAACTCAAAAAACAATTTTTTTCCCTAAAAATGGAATTGAAGATAAAATATTAGTAATAACTGTTGCTCCCCAAAAAGATATTTGTCCTCAAGGTAAAACATCAATAAAAGCGGATCCTATAATTA
+
OFHIN{SJIRFDEFHSV{{LHH{DAB{{{HKJJFJIQI{HEDGDEEFGFLNNKNKRI{K{LL{MO{Q{QKRK{KK{J{M{I{OOKNPO{{JDA:3)++++':<;;=44422555BFMJ{G<<<;BG{FNM@=>555+(&&&&%%%&&%%%')7>>?=;:999<<LL{LHJM{MJK{{LHOMS{{O{{{{L{HDJDJLIL{EFA:11.0++*+,,++,,,,99+(''((77EGG{{K{J{{FDDDEIGP{@@?>=>>DE@88888>:87??=>>ABFCJKGOIKHML{JN{LJFEJLQ{{{{EGEJF{N{KBA**<=GJCAAA@CCJ{OK{{{L98888A=?HK{HFH{GHLKRI{KIN{J{{{BA@<:335:;9CD@A@B{{IDEHS{L{{NA?=59DD{JLGINLHKKKGGFFLJIFEMLD=<=<<>98885330//+***+6:;FFGECCDA;:2.---3<GJDEDDE<;&&&&,>AE?EBAAA?A@ABCCAAB
@cf0aa34f-1990-409f-8684-3c0ae9875e02 runid=3ffb29643267db9bb8aae685166434a5232ac074 sampleid=1_launch read=10564 ch=306 start_time=2024-11-10T17:44:15Z model_version_id=dna_r10.4.1_e8.2_5khz_400bps_sup@v4.2.0 barcode=barcode05
TGGTACAGATAAAGTAAAATTGCGTAAGCAAATATAAAGTATCATTCAGGTTTAATATGTAAAGGTGTATTTAAAGAATAGCTGGAAAAAAGTTTTCCTTTGCTATTCTAGAATGAAAATCAATAAAAAATGATAATATTAAGCAATAAAATATTACTATTAATATTAAAGAAATTAAATCTTTAAATATAAATCTTTTATTAAAATAGATTTTATCTTTTCTTGAATTTAATCCTATTTGGTTAGATGAGCCTTTTTCATGAAGAATAGATAAATGAATTATTGATATAGCTAAAATTATTAAAGGTATTAAAAAATGTAAAGAAAAAAATCGATTTAATGTAGGATTATCAACGGAAAATCTTCCTCAAACTCAAAAAACAATTTTTTTCCCTAAAAATGGAATTGAAGATAAAATATTAGTAATAACTGTTGCTCCCCAAAAAGATATTTGTCCTCAAGGTAAAACATACCCAATAAAAGCGGATCCTATAATTA
+
IGEFHJKKEH00/////1112,++++39?@EHK{LG{GK{IHMWKHO{MP{U{{{{\NO{KL_I{{{{{{HMBGGE///////0AAADG{{K{JJJ{LHOOIHOK{{<;8.,,,,../0BEBAA=@@A{MLHKJIOLM{HDEK{{{JIK{{{{M{HNIJ{JI{{NSKKIQKU{J{{L{{J{{{{{{{{IHLNL{{KX{{{K{K{{KK_CE@AACBLGHGI=5556AD{{{LQK=>=>INHHHL{J{HKH{LNJFNU{IL{L{NTIIGEDGEEBDE=CADBCILIYLKPHI{SJFLK{OLJ{Q{{{N^O{I{KLIM{{K{KAB@;O=AKG{{{{JKGKNPKPHJCFFIHLIG99999CEEFPJL{JHD==?@ACGKG{GI{{JIKFFML{{{@?>07CG{SFJIIFH{LHACBCBCGJ{N{HHGGEFFCCBGBIFEB?9987/BGGPJMDDDDGEGIHGHJHGFEFGGEJEDBBCBDGCDGDEEB;;:9:>?C@?>===
@32b21cc5-8318-4e1c-824b-af0e7144f254 runid=3ffb29643267db9bb8aae685166434a5232ac074 sampleid=1_launch read=8496 ch=41 start_time=2024-11-10T17:44:09Z model_version_id=dna_r10.4.1_e8.2_5khz_400bps_sup@v4.2.0 barcode=barcode05
TGGTACAGATCGTAAAATTGCGTAAGCAAATATAAAGTATCATTCAGGTTTAATATGTAAAGGTGTATTTAAAGGATCAGCTGGAAAAAAATTTTCCTTTGCTATTCTAAAATGAAAATCAATAAAAAATGATAATATTAAGCAATAAAATATTACTATTAATATTAAAGAAATTAAATCTTTAAATATAAATCTTTTATTAAAATAGATTTTATCTTTTCTTGAATTTAATCCTATTTCGTTAGATGAGCCTTTTTCATGAAGAATAGATAAATAAAATTATTGATAACTAAATTTATTAAAGGTATAAAAAAGAATCTAAAGAAGAAATACGATTTAAATATCGGTCTATCAACGGAAAATTTCCTCAAACTCAAAAAACAATTTTTTTCCCTAAAAATGGAATTGAAGATAAAATATTTAGTAATAACTGTTGTTCCCCAAAAAAATATTATTTGTCCTCAAGGTAAAACATACCCAATAAAAGCAGATCCTATAATTA
+
?;;<=<>:::22228=;<<::99999===<==<<>==<;;;9::::<:;;;;><;::::;==<;:89::;>>>>???766668:88:AEA?>=?@AA@@B@AAAAA<<=>>@@<;<<??<:;;88:;<;;:::9889::;:::::::::<<;<<:99888:999888898;:;;==<;:889::AB;;:989999::=>?=7797521/.)(((*9899=<<<99988;;=@9::9<<4('(((***++44477<?B@<;3431//20//0.,,,*)*)')(('&%%$%&()+,)45))234:77554211/.44(((''&&'++*((+))+*'''')&&'&&'&$%%$%%%%)**)))))2/(('()-1121721122?<:99:=@ABBA@@@7<;;:;:88899:7875443344/2/+)'')++468555456))(((/)./.-,++-,,,,,:799999887788755557:::955:989987,,+)*+,--/5560
@d172d753-e31c-4cf4-9563-90ae1d29e76a runid=3ffb29643267db9bb8aae685166434a5232ac074 sampleid=1_launch read=32706 ch=329 start_time=2024-11-10T17:44:24Z model_version_id=dna_r10.4.1_e8.2_5khz_400bps_sup@v4.2.0 barcode=barcode05
AATTATAGGATCCGCTTATTGGGTATGTTTTACCTTGAGGACAAATATCTTTTTGGGGAGCAACAGTTATTACTAATATTTTATCTTCAATTCCATTTTTAGGGAAAAAAATTGTTTTTTGAGTTTGAGGAAGATTTTCCGTTGATAATCCTACATTAAATCGATTTTTTTCTTTACATTTTTTAATACCTTTAATAATTTTAGCTATATCAATAATTCATTTATCTATTCTTCATGAAAAAGGCTCATCTAACCAAATAGGATTAAATTCAAGAAAAGATAAAATCTATTTTAATAAAAGATTTATATTTAAAGATTTAATTTCTTTAATATTAATAGTAATATTTTATTGCTTAATATTATCATTTTTTATTGATTTTCATTTTAGAATAGCAAAGGAAAATTTTTTTCCAGCTGATCCTTTAAATACACCTTTACATATTAAACCTGAATGATACTTTATATTTGCTTACGCAATTTTACCATATCTAA
+
{{I{IFIEIHQ{{DDDD((,,,-DK{O{KM{K{TK{@?F?7744.+,0010?@@:;;;CI{{OKK{K{{{KEFJ{JI{{P{IMNH{KG=<<<<RFGK{{{......EOJ{MK{IE{{{{{::99:MFGQ{WJ{FBAACIB66BJM{L{VM{{L{LKN{N{I<<<<@C\E{{CEAB5<FMKI{{N{KH{{{P{{{{{LHHCE64;;;KRGINJJ{I{{PJ{MKMLJPMIDEEHEJFFE888{{{{IH{LECBBCJE211-)'&&&8ACDBB>?;;;;HCAJIKVK{{N{{{P{LIS{{{{{K{{NMLJK{{{PLM{{O{{{U{{PE{{JCII{{Q{H{H{NPFMGK{{{FJK{{T{{{M{{HI{FFIG{{U{{{KGKJ=BOFFD>EIKFHFKJ{GFGJF{L{{JM{{K{{{MA;:;EOIKOHHMLE{JACB@AB;;{;<{{GJLFHHGKHBAB@BCCEA@@@?KHFEEFHJKFEEDDDEG{{LB:8522220'
@baa6452f-89e1-4929-a208-f3805dddfb5a runid=3ffb29643267db9bb8aae685166434a5232ac074 sampleid=1_launch read=13117 ch=172 start_time=2024-11-10T17:44:18Z model_version_id=dna_r10.4.1_e8.2_5khz_400bps_sup@v4.2.0 barcode=barcode05
AAAAATAGGATCCGCTTTTATTGGGTACGTTTTACCTTGAGGACAAATATCTTTTTGGGGAGCAACAGTTATTACTAATATTTTATCTTCAATTCCATTTTTAGGGAAAAAAATTGTTTTTTGAGTTTGAGGAAGATTTTCCGTTGATAATCCTACATTAAATCGATTTTTTTCTTTACATTTTTTAATACCTTTAATAATTTTAGCTATATCAATAATTCATTTATCTATTCTTCATGAAAAAGGCTCATCTAACCAAATAGGATTAAATTCAAGAAAAGATAAAATCTATTTTAATAAAAGATTTATATTTAAAGATTTAATTTCTTTAATATTAATAGTAATATTTTATTGCTTAATATTATCATTTTTTATTGATTTTCATTTTAGAATAGCAAAGGAAAATTTTTTTCCAGCTGATCCTTTAAATACACCTTTACATATTAAACCTGAATGATACTTTATATTTGCTTACGCAATTTTACGATCTGTACCAA
+
**)&&&',-8@DCCEDHHFELTLHFFMMK{{L{M{NMJCBGIJ{IHJHK{JMHI{J{V{S{I{HKKHHHHHKJ{{{M{IJHN{OI{HK{HST{IP{{{J{=J::::ILQT{{P{QPHLI{{RCB??A10000AENKGHKLELCDI{KIS{ML{{H{{LNSIHIIKMMI{NN{{LE{E=BEHEB;{KMOMQMQHJ]MI{OG{K{{OKGHG{MIKHIKJLKPG{{MKZLH{K{KKUKK{{JII{{MHL{GLM{I{IHLL{JH{JNLIH{NLF{RGIGHGJLMKK{KJJJKJ{JJKL{NWIIKJ{{IOLKJ{{OM{V{KO{GL{NHJM{K{L{IL{H{NKJ{HHKG{{LLPM{M{MJGNJLFFJKKN{IKNHRI{{GN{LQIE{JI>=<==>JMI{GGOPEJMJGH{{GF={N{{IKEDFH{{NKFHK{I{KPONLQG88{89{{KHFHGGKKHJLHIFDEG<;<;;HOHN{KHLHIGHEGEHM{KGJGJIGHIKKMLG@
@1dc9df64-1552-4f23-8a35-a5403a0b1198 runid=3ffb29643267db9bb8aae685166434a5232ac074 sampleid=1_launch read=8257 ch=390 start_time=2024-11-10T17:44:24Z model_version_id=dna_r10.4.1_e8.2_5khz_400bps_sup@v4.2.0 barcode=barcode05
TGGTACAGATCGTAAAATTGCGTAAGCAAATATAAAGTATCATTCAGGTTTAATATGTAAAGGTGTATTTAAAGGATCAGCTGGAAAAAAATTTTCCTTTGCTATTCTAAAATGAAAATCAATAAAAAAATGATAATATTAAGCAATAAAGTATTACTATTAATATTAAAGAAATTAAATCTTTAAATATAAATCTTTTATTAAAATAGATTTTATCTTTTCTTGAATTTAATCCTATTTGGTTAGATGAGCCTTTTTCATGAAGAATAGATAAATGAATTATTGATATAGCTAAAATTATTAAAGGTATTAAAAAATGTAAAGAAAAAAATCGATTTAATGTAGGATTATCAACGGAAAATCTTCCTCAAACTCAAAAAACAATTTTTTTCCCTAAAAATGGAATTGAAGATAAAATATTAGTAATAACTGTTGCTCCCCAAAAAGATATTTGTCCTCAAGGTAAAACATACCCAATAAAAGCGGATCCTATAATTA
+
DECHJN{{GJEDEDF{HKG;;::;BEFHIMLQIOMGFHJE@A@A@LNKIK{FKKGHCA===S{IHI{PK{NRKKI{IKJGPSDGGHLLH{FFGLJEJDEGIYJ{{GLHC1000/3333AFDBD@B?>=DDD@@AA@DFFF88HI>=<<>A<=???=9221399:JFJIIIPJHL{KIJJ{LM{IC@???@;;656::::9?@?ABCBA>>>?BA<D@@@@IDEC==@KJ{GJ{N{MJHJIFGLJKHHHGFEIGGGK{{PLGMKE???DCEFGDJHC44445L{KMIGKJEFCDD{DGSJHIGNJJJJ{GJFFKJLGGRGDEGNKKGGIJ{{I@?>>>AEELGICFDEKIGLA@?=;@@@BHMM{DDD@@@IFFNFECEEFKHFJDEFKL{DCC>9<?BLNFIABABBEDHCABCADJIEHF==>>>>>@?ABCEDEC76688DHHKJCCCBEHFDGFFIDDDDFDDDFFDDDCDDBDDBA@;3<::99<?@@@?>>?@
@2680c301-ac50-4203-a0d3-4020c3fa40ce runid=3ffb29643267db9bb8aae685166434a5232ac074 sampleid=1_launch read=6949 ch=273 start_time=2024-11-10T17:44:24Z model_version_id=dna_r10.4.1_e8.2_5khz_400bps_sup@v4.2.0 barcode=barcode05
AATTATAGGATCCGCTTTTATTGGGTATGTTTTACCTTGAGGACAAATATCTTTTTGGGGAGCAACAGTTATTACTAATATTTTATCTTCAATTCCATTTTTAGGGAAAAAAATTGTTTTTTGAGTTTGGGGAAGATTTTCCGTTGATAATCCTACATTAAATCGATTTTTTTCTTTACATTTTTTAATACCTTTAATAATTTTAGCTATATCAATAATTCATTTATCTATTCTTCATGAAAAAGGCTCATCTAACCAAATAGGATTAAATTCAAGAAAAGATAAAATCTATTTTAATAAAAGATTTATATTTAAAGATTTAATTTCTTTAATATTAATAGTAATATTTTACTGCTTAATATTATCATTTTTTATTGATTTTACTCATTTTAGAATAGCAAAGGAAAATTTTTTTCCAGCTGATCCTTTAAATACACCTTTACATATTAAACCTGAATGATACTTTATATTTGCTTACGCAATTTTACAGATATTGTACCAA
+
00//./,,,-./1(((((*()+++34444445678701134544576567779:>><:986633222223324444433222487855321255555668:=;876478:<98887665455)))))566887543340+)/*)+,-55333334534443541-.../?AA><996122225;>><9665445768665679<;8765444444543333467777554445556455546565311133,,+++23476754443444465567677884333578666678::7444454344565333456533345777697::;:976555555333334568::886667667554434445689;977567873+('%%&)*1-44411133445656545568:999965565445467;:;:7421111264586655566655555545543334*65445577763////068863)(((),,++,1155
@dd9de203-9cf1-4b26-be53-3f1f5e83f0df runid=3ffb29643267db9bb8aae685166434a5232ac074 sampleid=1_launch read=8847 ch=111 start_time=2024-11-10T17:44:31Z model_version_id=dna_r10.4.1_e8.2_5khz_400bps_sup@v4.2.0 barcode=barcode05
AATTATAGGATCCGCTTTTATTGGGTATGTTTTACCTTGAGGACGATCTCTTTGGGGAGCAACAGTTATTACTAATATTTTATCTTCAATTCCATTTTTAGGGAAAAAAATTGTTTTTTGAGTTTGAGGAAGATTTTCCGTTGATAATCCTACATTAAATCGATTTTTTTCTTTACATTTTTTAATACCTTTAATAATTTTAGCTATATCAATAATTCATTTATCTATTCTTCATGAAAAAGGCTCAACTAACCAAATAGGATTAAATTCGAAGAAAAGATAAAATCTATTTTAATAAAAGATTTATATTTAAAGATTTAATTTCTTTAATATTAATAGTAATATTTTATTGCTTAATATTATCATTTTTTATTGATTTTCATTTTAGAATAGCAAAGGAAAATTTTTTTCCAGCTGATCCTTTAAATACACCTTTACATATTAAACCTGAATGATACTTTATATTTGCTTACGCAATTTTACGATCTGTACCAA
+
99:@???A@J{LFF{LKGKDDIGIKFLGIGMJGOO9.,()../3&&&&',)*+(:>>E@>:99:;BA@AHIFFLGEMJGI{MQ{H{{{JLGIMOKIJOLG@HDDKIK{{{MGWNJ\J{{DDB?A=8;FEXGJIM{I@BE<=@GF{HMRFIGGN?=>>=>B<9998;EEFF86553=?>;9;:CCELGIEKF{L{MGLHIFNMKOMKKJDC::;89:<<=>>CDEDCEBCGIGFFJMGGEILEHECGKEGGGGIEABBBBABACB>****)*))),5=B?FFHFFJIKGIFJEJIFDCBAFEEDFIKKGEFGFFFDCDCJGMJF{GIJHFFIFDCBABCAABBACCEIHJKKGEGFFFDCDGGD@A??AQIKG<;<<<JF{HG{JGHKFGEDAABBCECFDCLGLHJIM{{HKABDFFEEHFD@@?FNFIEKEE>=B>>EBDAA@@???><;::9::;;<<<<@@>??@BB@>:77779@AAA=6554577788<;
@16d658fd-0cd5-4395-abab-ee67dcfc9c35 runid=3ffb29643267db9bb8aae685166434a5232ac074 sampleid=1_launch read=12758 ch=234 start_time=2024-11-10T17:44:32Z model_version_id=dna_r10.4.1_e8.2_5khz_400bps_sup@v4.2.0 barcode=barcode05
AATTATAGGATCCGCTTTTATTGGGTATGTTTTACCTTGAGGACAAATATCTTTTTGGGGAGCAACAGTTATTACTAATATTTTATCTTCAATTCCATTTTTAGGGAAAAAAATTGTTTTTTGAGTTTGAGGAAGATTTTTCCGTTGATAATCCTACATTAAATCGATTTTTTTCTTTACATTTTTTAATACCTTTAATAATTTTAGCTATATCAATAATTCATTTATCTATTCTTCATGAAAAAGGCTCATCTAACCAAATAGGATTAAATTCAAGAAAAGATAAAATCTATTTTAATAAAAGATTTATATTTAAAGATCTAATTTCTTTAATATTAATAGTAATATTTTATTGCTTAATATTATCATTTTTTATTGATTTTCATTTTAGAATAGCAAAGGAAAATTTTTTTCCAGCTGATCCTTTAAATACACCTTTACGTATTAAACCTGAATGATACTTTATATTTGCTTACGCAATTTTACGATCTGTACCAA
+
<=<<98888::9855556:788889;;;<;==<=><<=98<98889;;;;;<==HGC@><=:99988878889999999899;??<;;;;{K{IMICDQUZKKIKL?H{K{MECD=@CCFI{A@@@AHHN{HIJ{HG?@D@84...300*))((((()**77<BEDEEJH{P{{JKJNILHJ{O{{TM{IKOIHQ{P{{NMIO{NPMLL{H{JHKLK{O{M{J{{{{{OIIISO{{Q{{OGIOMJ{RJKUMQJKK{PHNN{I{L{J{OLJM{I;CBCCHM{G{JKLO{IK[N{LM{NQKKPS{{TI{{{{R{M{KP{JHGDDEI{{{NVM{{LNP{JIL{JIGIK{J{OV{{J{NJLKN{{JUKI{KDPFNK{{NNFFGEIC2,A;>?BFFIIIFEEGGFEHBBC@@@?333339?@KQ{{JJNJ{KL{V{RJKLFAAE?ADFFELHGLYK{{LNGKHHGCCCC>?F@@@?AGKIMJFFHEJ{KIQCABABGFEJGJH
@dc4631c4-f764-46a0-8609-813a8ab6529c runid=3ffb29643267db9bb8aae685166434a5232ac074 sampleid=1_launch read=14349 ch=208 start_time=2024-11-10T17:44:41Z model_version_id=dna_r10.4.1_e8.2_5khz_400bps_sup@v4.2.0 barcode=barcode05
GAGTACAGTATCGTAAAATTGCGTAAGCAAATATAAAGTATCATTCAGGTTTAATATGTAAAGGTGTATTTAAAGGATCAGCTGGAAAAAAATTTTCCTTTGCTATTCTAAAATGAAAATCAATAAAAAATGATAATATAAGCAATAAAATATTACTACTAATATTAAAGAAATTAAATCTTTAAATATAAATCTTTTATTAAAATAGATTTTATCTTTTCTTGAATTTAATCCTATTTGGTTAGATAGACCTTTCATATGAAGAATAGATAAGTGAATTATTGATATAGCTAAACTACTAAACCTGAATGATACTTTATATTTGCTTACGCAATTTTACGATCTGTACCAA
+
(''**,1/)((&&**-133421.//.0444665444433223344556434447622221556544433344676544445566688;:;9888:<=844625:766567878966557777777677986,+*((+&%$&&()24;::75;8711556755**5/***445668766544564897::9:<:2322268766673:333357155557:777126668675434556,)*53+++++-/0126+&'))+,1566666777:8887777777876664455722/./---./049:8897554455678766677899852221279::50///16676778
@3e0992e7-beba-4165-b834-f2901ebfa336 runid=3ffb29643267db9bb8aae685166434a5232ac074 sampleid=1_launch read=9301 ch=102 start_time=2024-11-10T17:44:36Z model_version_id=dna_r10.4.1_e8.2_5khz_400bps_sup@v4.2.0 barcode=barcode05
CGAATTATAGGATCCGCTTTTATTGGGTACGTTTTACCTTGAGGACAAATATCTTTTTGGGGAGCAACAGTTATTACTAATATTTTATCTTCAATTCCATTTTTAGGGAAAAAAATTGTTTTTTGAGTTTGAGGAAGATTTTCCGTTGATAATCCTACATTAAATCGATTTTTTTCTTTACATTTTTTAATACCCTTAATAATTTTAGCTATATCAATAATTCATTTATCTATTCTTCATGAAAAAGGCTCATCTAACCAAATAGGATTAAATTCAAGAAAAGATAAAATCTATTTTAATAAAAGATTTATATTTAAAGATTTAATTTCTTTAATATTAATAGTAATATTTTATTGCTTAATATTATCATTTTTTATTGATTTTCATTTTAGAATAGCAAAGGAAAATTTTTTTCCAGCTGATCCTTTAAATACACCTTTACATATTAAACCTGAATGATACTTTATATTTGCTTACGCAATTTTACAATATACCAA
+
-'''''0323345==-,,,,,+,:99:>A{LVI{{GKFEBABADFEIELDH{EG>:GG????GJ{H{MPHNS{{{{P{M{{L{MKR{LKLSD>==>?{GEGFPSEEHA=EJK{{{KI>>G{R{PCDBCC{J{HMF{{{{MM{{{DDCFKKP{{JJR{UKKN{{{M>>>=CI{K{{ADCA<@ED<<H{{L{{IU{{J;888LEFDD63G@@??@CFQI{GI{{IKMJ{LL{K{M{{{RJEIHKMN{P{J{{{KHOWNIJ{{{J{{L{{KO{{{JM{I{FGIJN{S{{I{ML{MLEDFFG{GHABELIFFFCE;88720,**+,05;A{{LX{{T{{M{{KLQLHIJHGHFDI82BCCEHECCFBBB@ADG{{G{{{GIKN{{{{MA977777<<:65686555ADDYGWK{{{{{GHCBF{NORHE6665>{E887774//...1>>?ACE{VTL{OJGPMILI{JL{{{L{L{{{FIKGGGHFNA?6''''(...<=
@05e837a3-5e50-4a3c-b970-08fa1b175dea runid=3ffb29643267db9bb8aae685166434a5232ac074 sampleid=1_launch read=10302 ch=474 start_time=2024-11-10T17:44:49Z model_version_id=dna_r10.4.1_e8.2_5khz_400bps_sup@v4.2.0 barcode=barcode05
TTGGCTAAGATAGAAATTTAGTAAGCAAATATAAAGTATCATTCAGGTTTAATATGTAAAGGTGTATTTAAAGGATCAGGCTTGAAAAAAACTTGCTTGCTATTATTAAAGTGGAAAATAGATAAAAATGATAATATTAAGCAATAAAATATTACTATTAATATTAAAGAAATTAAATCTTTAAATATGATACTTATACAAAATAGATTTTATCTTTTCTTGAATTTAATCCTATTCGTTAGATGACCTTTTACATCAAAGATGATAAATAAATTCATATAGCTAAAATTATTCAAGGTATTAAAAAATGTAAAGAAAAAAATCGATTTAATGTAGGATTATCAACGGAAAATCTTCTCAAACTCAAAAAACAATTTTTTTCCCTAAAAATGGAATTGAAGATAAAATATTAGTAATAACTGTTGCTCCCAAAAAGATATTTGTCCTCAAGGTAAAACATACCCAATAAAAGCAGATCCTGTAGATTTG
+
00,***)&&%%%$$%('+)&&'''9::<:7::;=>?>===<==>>?<;;<;><:;;;<<<@?>=<:;;<7776A<<.+**)****+.0:65,,,''(()/8366+++++---.-.48??,++++--99:((((3:6432.((',,,,54-840''--2:11>==<864235506:<=@=>>>111101)(())*'&''((--/;97778:?=?=<<<C@@?55;;;>=>><;<<;>*)))*/,-,-((()-/,(('&%%%%',%%&&03/+'&&%%$$$%''')))../3.--)))**42.-**+-A?;:944445005CCCA=88888>>=<<:::;>?>?-,,,,,,,,77...'''&&'&+466;;>>=<=>?BFI{K;:-))6<?A?==;;;<;;<;::::<=:?=><<::;;;<<<:<1-,,))))))-@?>==<=>=>??>>>>=<<?@??@>==><<59;957768(''')22((''&&&((
@8a3e4d96-9005-4524-9f12-14e4b945eeb5 runid=3ffb29643267db9bb8aae685166434a5232ac074 sampleid=1_launch read=9632 ch=463 start_time=2024-11-10T17:44:44Z model_version_id=dna_r10.4.1_e8.2_5khz_400bps_sup@v4.2.0 barcode=barcode05
TGGTACAGATCGTAAAATTGCGTAAGCAAATATAAAGTATCGTTCAGGTTTAATATGTAAAGGTGTATTTAAAGGATCAGCTGGAAAAAAATTTTCCTTTGCTATTCTAGAATGAAAATCAATAAAAATGATAATATTAAGCAATAAATATTTATCTAATATCTAAGAAATTAAATCTTTAAATATAAATCTTTTATTAAAATAGATTTTCTGTTTTCTAAAATTAATCCTATTTGGTTAAATAAGCCTTTTCATGAAGAATAGATAAATGAATTATTGATATATATAAAATTATTAAAGGTATTAAAAAATGTAAAGAAAAAAATCGATTGATGTAGGATTATCAACGGAAAATCTCCTCAAACTCAAAAAACAATTCCCTAAAAATGGAATTGAAGATAAAATATTAGTAATAACTGTTGCTTACAAAGAATATTGTCCTCAAGGTAAAACATACCCAATAAAGACGGAATCCTGGTTG
+
89655556765223338887511113988766544567440///)(((&&,,.01233466678430000/1302//*('''())38=>;:65665979;)698775543356588::;++++(((+151121078884334000/./'-(('%%&(())+*&%&&&)+++6224333-,(()+++**+.-,,,-6788789854430-*(,,,+*+)+&''--3..5666778859::80/////.+,**0*2510/022//2344487767668776677632''&&&6243334466865542335189555569>:768::9.--------,-/0024210..-,,./6==98***54455710000<<:322/(),,,/0;<;999:9977799;:994240+(&''&'',--+++*)*)%%$%('/-'&(,(()('((,445.--0.10++*)&)(),+*'%$$$%'''(%$$%$
@a4eb000c-e4b1-43ca-9dce-18d389d8fcd9 runid=3ffb29643267db9bb8aae685166434a5232ac074 sampleid=1_launch read=11613 ch=274 start_time=2024-11-10T17:44:44Z model_version_id=dna_r10.4.1_e8.2_5khz_400bps_sup@v4.2.0 barcode=barcode05
AATTATAGGATCCGCTTTTATTGGGTATGTTTTACCTTTGAGGACAATCTCTTTTTGGGGAGCAACAGTTATTACTAATATTTTATCTTCAATTCCATTTTTAGGGAAAAAAATTGTTTTTTGAGTTTGAGGAAGATTTTCCGTTGATAATCCTACATTAAATCGATTTTTTTTCTTTACATTTTAATACCTTTAATAATTTTAGCTATATCAATAATTCATTTATCTATTCTTCATGAAAAAGGCTCATCTAACCAAATAGGATTAAATTCAAGAAAAGATAAAATCTATTTTAATAAAAGATTTATATTTAAAGATTTAATTTCTTTAATATTAATAGTAATATTTTATTGCTTAATATTATCATTTTTTATTGATTTTCATTTTAGAATAGCGAAGGAAAATTTTTTTCCAGCTGATCCTTTAAATACACCTTTACATATTAAACCTGAATGATACTTTATATTTGCTTACGCAATTTTACGATCTGTACCAA
+
G{K{JGDEFF\KJGIGIA<;>=?@BI{K{IL{LJ{>C=626BA<<?;)))*))5566BJKINLSG{HHNIITIMILMORQKS{{RKLMPJJNKRKKHBCHS{JFGD?I{MW{SNNIHNIM{QH{GYL{KILMGFIFIEIC@H@AEHFMFGGG{IJMKKKGJJJJGEHGGC@L{H3/4/).<>=-BEFDBCCCD{HGHB3210516@GDBCFCCCCCCDDEEIFTMNFFE??@?@>?@??BBDFEFFDDFC@@<<<BAADA@???ACCEEEJHEEDCBCC@EBAABCFDEDGEGGKC>;;:0.42221?ABBBACEAA@ACCCCCEBDHI<CA@AACCECBB@?@ACEGIGDEBACAABDACCBDAA@AAGMKGHFDECDEIJHFCAA777777;;*****<<B@ACDEJKL6555;BDCDCDEF?;;>=??>>=<=;78BAA@@??>>??===><>??====<A@>?A@BBA?=::::<BJI<=8643321233@B
@1f2a9df4-dcd2-4bbd-aa33-5d9ffa146d8b runid=3ffb29643267db9bb8aae685166434a5232ac074 sampleid=1_launch read=8225 ch=4 start_time=2024-11-10T17:44:43Z model_version_id=dna_r10.4.1_e8.2_5khz_400bps_sup@v4.2.0 barcode=barcode05
TGGTACAGATCGTAAAATTGCGTAAGCAAATATAAAGTATCATTCAGGTTTAATATGTAAAGGTGTATTTAAAGGATCGCTTGGAAAAAAATTTTCCTTTGCTATTCTAAAATGAAAATCAATAAAAAATGATAATATTAAGCAATAAAATATTACTATTAATATTAAAGAAATTAAATCTTTAAATATAAATCTTCTATTAAAATAGATTTTATCTTTTCTTGAATTTAATCCTATTTGGTTAGATGAGCCTTTTTCATGAAGAATAGATAAATGAATTATTGATATAGCTAAAATTATTAAAGGTATTAAAAAATGTAAAGAAAAAAATCGATTTAATGTAGGATTATCAACGGAAAATCTTCCTCAAACTCAAAAAACAATTTTTTTCCCTAAAAATGGAATTGAAGATAAAATATTAGTAATAACTGTTGCTCCCCAAAAAGATATTTGTCCTCAAGGTAAAACATACCCAATAAAAGCGGATCCTATAATTC
+
@===ABH{OIIJ{JJNM{{M{J{MTL{P{S{{{KP{MJ{J{OLKLI{MJ{MJN{{{{{GRIM{P{{N{{{JSMOGCDD++++///;EB>G@@8<F@@<<GCG{HMRHJII{{KIFK[OI-++++///7899::@KHE==<<=IJ{JH{{P={M{HP{GLKGNJL{{MG{{{{{{J{{{MR{{HHLHMULIGHCGEF*)))):>AJGNJGHGFJF{FJ{P{CD=00@OJ{EEC222222722AA????<<<<?ABKIB522DGEEOIK66666EIJGGINKPM{IIMNOIK{{HII{O{JNMJGJKTN>?.--6:AB@?>889HD{I{{{{{GDDEE{JIGJG43333G999FHJI{J{{{{{N{JL{@>>>>?D@@@@{MPMJKH{{P{{KR^?PLM{V{GGEFFLCBA98766:93DDCABBBDPIEOGFGGFFF@??2/K{{M{HGCFIHFFIG{EECABC:::9>@@///.+-:<ABBCC>=<;;<>>@@;;;5
@f17d290e-409e-4bc6-a4f7-dfa61fb2482f runid=3ffb29643267db9bb8aae685166434a5232ac074 sampleid=1_launch read=32729 ch=329 start_time=2024-11-10T17:44:58Z model_version_id=dna_r10.4.1_e8.2_5khz_400bps_sup@v4.2.0 barcode=barcode05
AATTATAGGATCCGCTTTTATTGGGTATGTTTTACCTTGAGGACGAATCTCTTTGGGGAGCAACAGTTATTACTAATATTTTATCTTCAATTCCATTTTTAGGGAAAAAAATTGTTTTTTGAGTTTGAGGAAGATTTTCCGTTGATAATCCTACATTAAATCGATTTTTTTCTTACATTTTTTAATACATTTAATAATTTTAGCTATATCAATAATTCATTTATCTATTCTTCATGAAAAAGGCTCATCTAACCAAATAGGATTAAATTCAAGAAAAGATAAAATCTATTTTAATAAAAGATTTATATTTAAAGATTTAATTCCTTTAATATTAATAGTAATATTTTATTGCTTAATATTATCATTTTTTATTGATTTTCATTTTAGAATAGCAAAGGAAAATTTTTTTCCAGCTGATCCTTTAAATACACCTTTACATATTAAACCTGAATGATACTTTATATTTGCTTACGCAATTTTACGATCTGTACCAA
+
@?==<<;<<====1000/---<:;;>?>>=>>?@B;98))*0..))('&''&((&9@=>><;::<==>====>??<<<<<?AA?>?>?>>==<==>?CFK+***7>BCEBA@@BDCGEG>000076/6?><=>=>?@A@<7788:==<<<<=??>======;9:::<C@AA?9622<;=@EHMA=777)(('&(3.,,,0B@??>>>====>><;;;;=?@A?A@?===<<=><==<<?@A@><<<<===>=><<<>=?@@=>>635236=>>??@@=>>>>??@==<65667=>==>?@>??@@@=<==;??=<<=>?=<<;;>>A@@@>=<<<<;98889:=>@CAAB?>><;;;;<<<=9668?BKDC@BA???@BDB@@@CB>==;::::;=>=<=?>@ABFG?@?>>><>=<<=<=?A@CA>;;;;:;<?=B@??=<<<<;;<;;:99::;;;885>=<<<<=<;;855557=?@?922223999::?<
@b50644b2-9798-43f6-aa11-97b9e50a1d2b runid=3ffb29643267db9bb8aae685166434a5232ac074 sampleid=1_launch read=12009 ch=406 start_time=2024-11-10T17:44:58Z model_version_id=dna_r10.4.1_e8.2_5khz_400bps_sup@v4.2.0 barcode=barcode05
TGGTACAGATCGTAAAATTGCGTAAGCAAATATAAAGTATCATTCAGGTTTAATATGTAAAGGTGTATTTAAAAGAATAGCTGGAAAAAAATTTTCCTTTGCTATTCTAAAATGAAAATCAATAAAAAATGATAATATTAAGCAATAAAATATTACTATTAATATTAAAGAAATTAAATCTTTAAATATAAATCTTTTATTAAAATAGATTTTATCTTTTCTTGAATTTAATCCTATTTGGTTAGATGAGCCTTTTTCATGAAGAATAGATAAATGAATTATTGATATAGCTAAAATTATTAAAGGTATTAAAAAATGTAAAGAAAAAAATCGATTTAATGTAGGATTATCAACGGAAAATCTTCCTCAAACTCAAAAAACAATTTTTTTCCCTAAAAATGGAATTGAAGATAAAATATTAGTAATAACTGTTGCTCCCCAAAAAGATATTTGTCCTCAAGGTAAAACATACCCAATAAAAGCGGATCCTATAATTA
+
GKJMKHS\{{HJFK{MIN{IH{IKISIOHQHM{MIJ{M{{IHOQ{{QL{IMI{OJMI{MJJING{G{GHE...(2))))))),)((*.<><;:;=677777:{FIE:::::B=FH{HIOJ{NO{IJI{MHOK{EDCDEB22GGBDDBEHIIICBA65555EFIC?<;<<EILOHKIKIJMHGNIH{GJ{???;:9999BHYFHJICLGKG{I{IJHNHIJQIB::@K{JN{{GILHGG@????77775663312<@>>GGELHGCFHCGEGB@@?55556GI{JKFIHOH{{HOM{K{NTKKSJGYIK{NLI{{{J{QKEIFGIJJ{K{{{INLFF{HPJKMKKJLGOK{MEEJAAAACO{SFLFHIF{L{GGKFFJJ{PGHKY_OI{{ZM{F2IKM{QTIJGYLGIFIECEDHHIOIIHMFGGHFEGEFHMHEFDAA?D?CEE{KHKGGFKHIJLILFGKFEJINIJJHHHKFELIEHDFCF==<<<ADEDDECCE
@7db23a1a-18b0-4513-9957-6c077dc28306 runid=3ffb29643267db9bb8aae685166434a5232ac074 sampleid=1_launch read=7892 ch=183 start_time=2024-11-10T17:44:52Z model_version_id=dna_r10.4.1_e8.2_5khz_400bps_sup@v4.2.0 barcode=barcode05
TGGTACAGATCGTAAAATTGCGTAAGCAAATATAAAGTATCATTCAGGTTTAATATGTAAAGGTGTATTTAAAGGATCAGCTGGAAAAAAATTTTCCTTTGCTATTCTAAAATGAAAATCAATAAAAAATGATAATATTAAGCAATAAAATATTACTATTAATATTAAAGAAATTAAATCTTTAAATATAAATCTTTTATTAAAATAGATTTTATCTTTTCTTGAATTTAATCCTATTTGGTTAGATGAGCCTTTTTCATGAAGAATAGATAAATGAATTATTGATATAGCTAAAATTATTAAAGGTATTAAAAAATGTAAAGAAAAAAATCGATTTAATGTAGGATTATCAACGGAAAATCTTCCCTCAAACTCAAAAAACAATTTTTTTCCCTAAAAATGGAATTGAAGATAAAATATTAGTAATAACTGTTGCTCCCCAAAAAGATATTTGTCCTCAAGGTAAAACATACCCAATAAAAGCGGATCCTATAATTA
+
JJMGKIKHHIJJHJGMJK{JHHOLQKKLHN{L{MIHH{M{MK{MJNH{{O{NH{JJIM{O{J{{NKJI{LJHNJJHHKQH{NJ{{OI{M{PM{{HH{SLIAJ{{HIQ{{MK{KMI{JJ{MMQ{G{NJ{{KN{GL{IIOI{{J{HKIGHNH{P{JGJGJ{IIJIKUJNSHKJS{{MI{IMLIM{JM{H{JGKIM{JML{X{{IILMHIKJGO{LKHKKKGH8887=MDNIKKGLHIK{KECCB@BBFCENF{IGP{K{MGHL[IQV{{INH{GIMFJOJLIHILFHFHDII{{KIG{N{L=>=>=KKNF{IEFGI{{KDFABBFJG8M{{{L<;;;;IJIGIJGJNZFEFDC---BFJO{K{GIB98>45???>@C;;;;{{HE{{LHFW{{FDE/HKKKJ{JGIHKHHHNGOIJLKLNK{NOGIMFJKHHILQJK{JLKJJLGI{JLJLLJJJK{M{IMIFIHJKIPHLILH{LMFIHFGGIHD@??>>ACCFFCCED
@7d9127df-f1c9-43f1-8043-f118cf253a99 runid=3ffb29643267db9bb8aae685166434a5232ac074 sampleid=1_launch read=9199 ch=244 start_time=2024-11-10T17:44:56Z model_version_id=dna_r10.4.1_e8.2_5khz_400bps_sup@v4.2.0 barcode=barcode05
AATTATACGGATCCGCTTATTGGGTATGTTTTACCCTTTGAGGACAAATATGTTGGGGAGCAACAGTTATTACTAATATTTTATCTTCAATTCCATTTTTAGGGAAAGAATTGTTTTTTGAGTTTGAGGAAGATTTTCCATTTGATAATTCCTACATTAAATCGATTTTTTCTTTTACATTTTAATACCTTGATAATTTCCTTATATCAATAATTCATTTATCTCTTCATAAAAAGGCTCATCTAACCAAATAGGATTAAATTCAAGAAGATAAAATCTATTTTAATGAAAGATTTATATTTAAAGATTAATTTCTTTTAATCTAATCGTAATATTTATTGCTTAATACTTATCATTTTTTATTCATTCATTTTCGAAAAGCAAAGGAAGTTTTTTTCCAGCTGATCCTTGATACACCTTTACATATTAAACCTGAATGATTCTTTATATTTGTTGCACAATTTTTACGAATATATTAGA
+
--*+./--***+9943/+((2))***9888;;0//.+-0(())*7:86222(((''--3<<<;<222223;;=>53213341.2126)*2234C=;;=:8+++*))*)/../0211139...-/513=?AACA>=:5-,++-,)),,.6(''),,,--.0/))****,,,2/0/-,&''''('&01)(&%&&&'%%***&&((())7777;/////(((((3++((((())(**-//***)*.213387898-,,,/2668:;*'&&%%(&&&&()))((&%',.23)))))02364@:8::5673344*,226(./+*)-0''''()((''*+****9>11111897,)&&&(0566:9@=><)('(&)-..,*))))-/5-,,,-//.))))+7:2)'''+***''))')***,++..0)+02***))-//1**)&&*4/-,-/.=@@B=0---.((())+.,,+-//..*+)))*()
@a9242775-818e-4367-abcd-bdec2d61586d runid=3ffb29643267db9bb8aae685166434a5232ac074 sampleid=1_launch read=9147 ch=477 start_time=2024-11-10T17:45:04Z model_version_id=dna_r10.4.1_e8.2_5khz_400bps_sup@v4.2.0 barcode=barcode05
GGTACAGATCGTAAAATTGCGTAAGCAAATATAAAGTATACATCTTCAGGTTTAATATGTAAAGGTGTATTTAAAGGATCAGCTGGAAAAAAATTTTCCTTTGCTATTCTAAAATGAAAATCAATAAAAAATGATAATATTAAGCAATAAAATATTACTATTAATATTAAAGAAATTAAATCTTTAAATATAAATCTTTTATTAAAATAGATTTTATCTTTTCTTGAATTTAATCCTATTTGGTTAGATGAGCCTTTTTCATGAAGAATAGATAAATGAATTATTGATATAGCTAAAATTATTAAAGGTATTAAAAAATGTAAAGAAAAAAATCGATTTAATGTAGGATTATCAACGGAAAATCTTCCTCAAACTCAAAAAACAATTTTTTTCCCTAAAAATGGAATTGAAGATAAAATATTAGTAATAACTGTCGCTCCCCAAAAAGATATTTGTCCTCAAGGTAAAACATACCCAATAAAAGCGGATCCTATAA
+
>=>=>CC;:3333=>@AA=:765--.--.311..-,,&&&%%%$$$$$2<=ADDELBB@@?AACDDDECEFHEKEFGEDDCCDEFDEEHITLDB<:4-20//*-@@@A@@BABEDDFGGFOFFEFEBDGEJGCAAAAB@AAAAAB211//10/1////2;;;DA@?????@A?ABEFFDDBBCDFGFJDA@@??@AAFGGGCECBCBB@????AEDTGGEDD9<B,,BBDDBBDBBDCBB>;>{DABAB>?>>?=6.-,,=@>??:89A@==<<<?@@@AAABBBB@??>>>>?@ACDCCA55555A?======?@BA@>===?@GBFFGJGL@<<=<>DCA@>=<<<=======:8888:BCBD98888BBCCBCA@=;<<;;<<>BFIFGHCC<???AA@@???>>>>>=<<<<>@@?=<:98888899:;;855568B>;@><=;:999;<>>?>>><<<<;=??@@><<<;<>?;;;:;><98878:;;998
@084a39c5-b926-4f54-be4e-f89f7f6cd49a runid=3ffb29643267db9bb8aae685166434a5232ac074 sampleid=1_launch read=8702 ch=455 start_time=2024-11-10T17:45:11Z model_version_id=dna_r10.4.1_e8.2_5khz_400bps_sup@v4.2.0 barcode=barcode05
TGGTACAGATCGTAAAATTGCGTAAGCAAATATAAAGTATCATTCAGGTTTAATATGTAAAGGTGTATTTAAAGGATCAGCTGGAAAAAAATTTTCCTTTGCTATTCTAAAATGAAAATCAATAAAAAATGATAATATTAAGCAATAAAATATTGCTACTAATATTAAAGAAATTAAATCTTTAAATATAAATCTTTTATTAAAATAGATTTTATCTTTTCTTGAATTTAATCCTATTGGTTAGATGAGCCTTTTTCATGAAGAATAGATAAATGAATTATTGATATAGCTAAAATTATTAAAGGTATTAAAAAATGTAAAGAAAAAGATCGATTTAATGTAGGATTATCAACGGAAAATCTCCCTCAAACTCAAAAAACAATTTTTTTCCCTAAAAATGGAATTGGAGATAAAATATTAGTAATAACTGTTGCTCCCCAAAAAGATATTTGTCCTCAAGGTAAAACATACCCAATAAAAGCGGATCCTATAATTA
+
{LKLJ{L{P{MWHME{{KKNM{FKHGIJKFHLJGFOI{JGLJ{HFACCBG{IHI{KHLH{KJJ{?>>?<@;<HKJIJHLJJGL{{Z{{{{{IKHKJIRIHGJKINLN]H{LKOJ{IP{{{KH{L{IL{{QNIQ3333<>11CECCC==>=:=;7(((((''''55300-'())&*++,456689{KHHJGHI{HPGIHJQKHFGLFDBCBABB>{FHEEE;9;00EHIIKL{EFEC;I((:::BBA>?><<;;;988=@6666DK{HGFHFIGKEKFFJEEJHIQNHKFFHKLJIGPFCADDFDISGGGIGFIIFF@9+++4746<>CJG:9:;;IIGIEMGKFNGKJIBCBA@CCBENKGD99889FLRLIIGIFOIQGEGGJR{R{HGHE<FJIJXICDJFKCCDBBBDCEEGEDBCB@@@@ABCDDDCEDCFDDDDCHGFHGB@AAAEDHGHEHDDDBAABBCCCBBBDBBDBA@ABBA<;;::=>@@>===>
@adfb2ceb-56fa-4249-9184-472b3490c11f runid=3ffb29643267db9bb8aae685166434a5232ac074 sampleid=1_launch read=8443 ch=188 start_time=2024-11-10T17:45:06Z model_version_id=dna_r10.4.1_e8.2_5khz_400bps_sup@v4.2.0 barcode=barcode05
AATTATAGGATCCGCTTTTATTGGGTATGTTTTACCTTGAGGACAAATATCTTTTTGGGGAGCAACAGTTATTACTAATATTTTATCTTCAATTCCATTTTTAGGGAAAAAAATTGTTTTTTGAGTTTGAGGAAGATTTTCCGTTGATAATCCTACATTAAATCGATTTTTTTCTTTACATTTTTTAATACCTTTAATAATTTTAGCTATATCAATAATTCATTTATCTATTCTTCATGAAAAAGGCTCATCTAACCAAATAGGATTAAACTCAAGAAAAGATAAAATCTATTTTAATAAAAGATTTATATTTAAAGATTTAATTTCTTTAATATTAATAGTAATATTTTATTGCTTAATATTATCATTTTTTATTGATTTTCATTTTAGGATAGCAAAGGAAAATTTTTTTCCAGCTGATCCTTTAAATACACCTTTACATATTAAACCTGAATGATACTTTATATTTGCTTACGCAATTTTACGATCTGTACCAA
+
@AAIG{@B?>?=;0///+)((,,,.:CELMKSLDFCB>::;@ACNDFFMJCID.IEE{JI{I{LL{K{GRIMKJ{G{KNMIL{VK{{PK{KG{M{{KFMHP{@@?<79IK{{FHGHF{HOIKKCCDD@;<GJ{INID>9G?D<;<JI{KGIMHHLIK{PHJIJP{IGLIJ{{{GJPR@EEHCBB?GFFD>=<=>>6BEGIHOKIEGEFJIKJINHIW{FKHMHHMINK{J{ML{WN{IIT{I{J{M{IL{GI{LI{MIPL{UQJHHKIINNLJHGJLHHPKINFHHLOG{KHK{{OMJIIH{{{LI{IPMGJPFHI{IG{{TSN{{HK{LQ{LHJIFQEHGDLGFIGIN{NIKWGFBA@AAAEECJKIIQKG{LKHLGNG{{NMLSLPLFQJGEFEENQKDEKYHJJU{{{{MI@ABGKJ{NLIH{J{IFBCBDCFEJEIFIIGGGGGFGEABAA@BBBBCDDD{IDEEDEEEB@====>EFFED@?@@ADDCA@@>
@9137f463-ac46-4bc9-b373-a880135a7e55 runid=3ffb29643267db9bb8aae685166434a5232ac074 sampleid=1_launch read=17036 ch=12 start_time=2024-11-10T17:45:02Z model_version_id=dna_r10.4.1_e8.2_5khz_400bps_sup@v4.2.0 barcode=barcode05
TGGTACAGATCGTAAAATTGCGTAAGCAAATATAAAGTATCATTCAGGTTTAATATGTAAAGGTGTATTTAAAGGATCAGCTGGAAAAAAATTTTCCTTTGCTATTCTAAAATGAAAATCAATAAAAAATGATAATATTAAGCAATAAAATATTACTATTAATATTAAAGAAATTAAATCTTTAAATATAAATCTTTTATTAAAATAGATTTTATCTTTTCTTGAATTTAATCCTATTTGGTCAGATGAGCCTTTTTCATGAAGAATAGATAAATGAATTATTGATATAGCTAAAATTATTAAAGGTATTAAAAAATGTAAAGAAAAAATCAATTTAAATATAGGATTATCAACGGAAAATCTTCCTCAAACTCAAAAAACAATTTTTTTCCCTAAAAATGGAATTGAAGATAAAATATTAGTAATAACTGTTGCTCCCCAAAAAGATATTTGTCCTCAAGGTAAAACATACCAATAAAAGCGGTCCTTATAATTA
+
{NMOM{LI{H{KFMQO{S{JII{MNJOLBCA87222?BCBCH{JGGGKGOTLKIOI{{RM{N{{G{{KIGACA@:9988889444IL{L{Q{L{{NNFOHFILIOIJJMHL{{NH{O{HIKFHGIGQ{{MHNIJMJKMN{^JHEDCFGOLIEI{D.----HRLO{{GOO{JL{TKRJL{{KSMNM{NSK778BBAABBFFCDBBBK999:843249976@6DB>?>CDMGFIK{JBBB:67800000BCBA?;:=CEJDEDHGGLO{JQI{HIKGGIKI{HEJIIOOHGICCCEEM{TLLIJKJNRKGJD4112IJF::5567>840.43(''(()%%%%%&%%&0//,)()*5=CBCI{{PGEDGFPFL{{PJMHGK{{{JPFGFHJ{LJ{J8GTS{PHEBAAAAHNGFEDBDFDDDBCB@@@AAAECDDDFDECBCE>5666EBBAAABCDBDCBCA@@?@@BEDFFE===(),.99213487768;6644444
@e4a2220e-7024-4e76-bae2-bba5a0d87352 runid=3ffb29643267db9bb8aae685166434a5232ac074 sampleid=1_launch read=8707 ch=141 start_time=2024-11-10T17:45:22Z model_version_id=dna_r10.4.1_e8.2_5khz_400bps_sup@v4.2.0 barcode=barcode05
TGGTACAGATCGTAAAATTGCGTAAGCAAATATAAAGTATCATTCAGGTTTAATATGTAAAGGTGTATTTAAAGGATCAGCTGGAAAAAAATTTTCCTTTGCTATTCTAAAATGAAAATCAATAAAAAATGATAATATTAAGCAATAAAATATTACTATTAATATTAAAGAAATTAAATCTTTAAATATAAATCTTTTATTAAAATAGATTTTATCTTTTCTTGAATTTAATCCTATTTGGTTAGATGAGCCTTTTTCATGAAGAATAGATAAATGAATTATTGATATAGCTAAAATTATTAAAGGTATTAAAAAATGTAAAGAAAAAAATCGATTTAATGTAGGGTTATCAACGGAAAATCTTCCTCAAACTCAAAAAACAATTTTTTTCCCTAAAAATGGAATTGAAGATAAAATATTAGTAATAACTGTTGCTCCCCAAAAAGATATTTGTCCTCAAGGTAAAACATACCCAATAAAAGCGGATCCTATAATTA
+
JI{HKSH{JPJOI{SK{K{GIRHKIJHJOK{L{{KK{PLMHIJKK{RHGH{M{VJIILI{LJJH{{H{{H{P{I{NJOHI{HF999?NL{{KGJK{HFNIIJJF{{IFJGGIILNJ{LPJL{{GKLM{N{J{QJ{KJHPK{MKHFEEE{IJI{JJFFI{IMNJ_I{{JIIJL{K{OJSMLHKHJLLIGGHKKHJIM{W{OQIJ{KIL{FPIGRGLDEDCC9?>89@I{INJTIPVG{IGGGIKJ{LGIKHFIEBE{HHGHFDIIIK{I{HFIHOFHIH`RHI{J{JT{HJHPGQKN{NMLGKNJGMGIIHHFGGGGEEDBCC=@JHCN{{H::::>H:DGEECCFIEHTIEOEEDFIFGIIDD*)))*DDGGLKJFGEIHFHFECJGU{NEC=3HMJ{J{FEMGFEFGHEDDEIJJFIEGDCDCCBBCCCDENJFIFEM=:KHLFFFDEDFFI{JNKLGGCFEEFHDDCBBCCDDFDCBBBAB;;:::=?A@@>==>
@8aa20af0-077d-4c26-b021-1b3dd2761b54 runid=3ffb29643267db9bb8aae685166434a5232ac074 sampleid=1_launch read=9058 ch=69 start_time=2024-11-10T17:45:15Z model_version_id=dna_r10.4.1_e8.2_5khz_400bps_sup@v4.2.0 barcode=barcode05
AATTATAGGATCCGCTTTTATTGGGTATGTTTTACCTTGAGGACAAATATCTTTTTGGGGAGCAACAGTTATTACTAATATTTTATCTTCAATTCCATTTTTAGGGAAAAAAATTGTTTTTTGAGTTTGAGGAAGATTTTCCGTTGATAATCCTACATTAAATCGATTTTTTTCTTTACATTTTTTAATACCTTTAATAATTTTAGCTATATCAATAATTCATTTATCTATTCTTCATGAAAAAGGCTCATCTAACCAAATAGGATTAAATTCAAGAAAAGATAAAATCTATTAATAAAAGATTTATATTTAAAGATTTAATTTCTTTAATATTAATAGTAATATTTTATTGCTTAATATTATCATTTTTTATTGATTTTCATTTTAGAATAGCAAAGGAAAATTTTTTTCCAGCTGATCCTTTAAATACACCTTTACATATTAAACCTGAATGATACTTTATATTTGCTTACGCAATTTTACGATCTGTACCAA
+
KH{IKKJE{{{ISIGKIA::9999?WF{G{J{;2222:11EGEFH{KFG{EHDA@;.)()=IHKF{MKN{FNHHGIJGJ{HQL{KHI{LDCFIGKHDBGI{MKBBBDKKI{{{J{LGO{J{MFEDAEFJGJPGK{{{UHEAF>=>JHIT{{M{{SHM{LH{HHIJHIIOXT{LJBCB00B@;;CD{RM{KFJIN{KKH???>BD865588422>ABBDQSIHLJLKIN{MF{NN{J{{{FK{K{I{GEIPJ>>>>>MGLJKIF{L{I{IIIPJK{M{OMQ{LGJFJIHKIEB?()--.?DGHQKL{{I{OKLISHKHHSL{{NKI{QISM{LJINGKJKNN{LJJOG{KKKFFJLKHGM{IHJJLHSJK{{ILOIMLIIKJGPGEO;;;;<<<<99<=FFITIGTJ{{{{JHACIJPIOJ{O{I{{{KJGM{IMJLLHFHOGKIM{GK{VIHHFHFG{LI{MIIJG{LPLFGFTFIKK{{ILGEDGECHFRQ{{G
@58d8112b-8cdd-468f-807d-1ddabc00a84d runid=3ffb29643267db9bb8aae685166434a5232ac074 sampleid=1_launch read=13192 ch=450 start_time=2024-11-10T17:45:27Z model_version_id=dna_r10.4.1_e8.2_5khz_400bps_sup@v4.2.0 barcode=barcode05
TGGTACAGAATGAGTAAAATTGCGTAAGCAAATATAAAGTATGATTTCAGGTTTAATATGTAAAGGTGTATTTAAAGGATCAGCTGGAAAAAAATTTTCCTTTGCTATTCTAAAATGAAAATCAATAAAAAATGATAATATTAAGCAATAAAATATTACTATTAATATTAAAGAAATTAAATCTTTAAATATAAATCTTTTATTAAAATATCAATTTTATGTTTTCTTGAATTTAATCCTATTTGGTTAGATGAGCCTTTTTCATGAAGAATAGATAAATGAATTATTGATATAGCTAAAATTATTAAAGGTATTAAAAAATGTAAAGAAAAAAATCAATTAATGTAGGATTATCAACGGAAAATATTCCTCAAACTCAAAAAACAATTTTTTGCTAAAAATCGAATGAAGATAAAATATTAGTAATAACTGTTGCTCCCCAAAAAGATATTTGTCCTCAAGGTAAAACATACCAAATAAAAGCGGATCCTATAATTA
+
QDEG@970/.-++,,,,I{{{IGFCA<9::;-+*****+,,+('(((*(+++6?BFC>?<;;<=ML{{G{J{{MKMDWJIFFDEHHFEEKH{C=;111129:1-.{{{{GIGCCECBHFJM{FABBCDLGJKHCCABCH{F{IIOJ----2@BBJK{A@AAABAA3353*)/7<<>2ACDDDCDC@..-+,,**+:@@@@@EJK?==79/.(&'''(2)+***0/042++HGH{FIEF{JMG{{HGMN???@DDEEGGDAEA;:;8888AEEFEGM@@B6BBABBDEN{G{INA889CDDCFQ:70+++:=DCEF<<EI{HI>===;3586;=<<;4)((('(:33/00..///+++,1544>?=*)'&'+12244697788JID@A@@>CBB+&%%%'79:'''''(..;<>>?GK{JFD<<CCDDDDEFDEHH{ICFFBAFHMLNJFFDHDCGIDEDFDCECABCCHHFDAA100**9./+?====>@ACBA@@@@
@985db816-2a18-4e34-988b-59e0b45aa5ac runid=3ffb29643267db9bb8aae685166434a5232ac074 sampleid=1_launch read=9468 ch=429 start_time=2024-11-10T17:45:25Z model_version_id=dna_r10.4.1_e8.2_5khz_400bps_sup@v4.2.0 barcode=barcode05
TGGTACAGATCGTAAAATTGCGTAAGCAAATATAAAGTATGATTACGGTTCAATATGTAAAGGTGTATTTAAAGGATCAGCTGGAAAAAAATTTTCCTTTGCTATTCTAAAATGAAAATCGATAGAAAATAAACGATAATATTAAGCAATAAAATATTACTATTAATATTAAAGAAATTAAATCTTTAAATATAAATCTTTTATTAAAATAGATTTTATCTTTTCTTGAATTTAATCCTATTTGGTTAGATGAGCCCTTTCATGAAGAATAGATAAATGAATTATTGATATAGCTAAAATTATTAAAGGTATTAAAAAATGTTAAAGAAAAAAATCGATTTAATATTGGTATCAAACGGAAAATCTTCCTCAAACTCAAAAAACAATTTTTTTCCCTAAAAATGGAATTGAAGATAAAATATTAGTAATAACTGTTGCTCCCCAAAAAGATATTCTCCTCAAGGTAAAACGTACCCAATAAAAGCAGTCCTATTAATTTA
+
7-.22BEDBCDDGJ{O{R{LJIHGK{{F{{{NNDGOGHCB+++++>;;;<FKGECFCCF{SNU{M{NE{{IY{K{LUQ@===99:LLK{{JCB>939/,,+,+***,,244GGEEEA@@<***))1136B@>>;0////<<<<;;;=?CBEEHHF{HKA@AADGFHNKIHSJFGJ{{{{{P{{K{K{HM{MK{L{IHABA@?=87789??>=<<AAA@++0043,53-./33:99HKL{EGJ74440-.../022;,*79+CIFHEFF{XIDKGHHJ{99888CCDGE{KHFCCDDEKNN{JFDBBCCFCDDEEJ{{{{IFH9)))(+4455444,++++-)))'''&&&&&(-+6))???BIK{{A>==544445<;;;;JLCCBABGGH{H>:4-=?>>==<=???A==>@@@@BEIHGBB?>====>???AABD::99::221,'('&&&(')-//=@@AAA@?AAB77777><=<99:9=50///00-++)))('(
@f9c64f85-ac9b-45ba-96ca-ec6134587a54 runid=3ffb29643267db9bb8aae685166434a5232ac074 sampleid=1_launch read=22820 ch=404 start_time=2024-11-10T17:45:25Z model_version_id=dna_r10.4.1_e8.2_5khz_400bps_sup@v4.2.0 barcode=barcode05
AATTATAGGATCCGCTTTTATTGGGTATGTTTTACCTTAGAGGACAAATATCTTTTTGGGGAGCAACAGTTATTACTAATATTTTATCTTCAATTCCATTTTTAGGGAAAAAAATTGTTTTTTGAGTTTGAGGAAGATTTTCCGTTGATAATCCTACATTAAATCGATTTTTTTCTTTACATTTTTTAATACCTTTAATAATTTTAGCTATATCAATAATTCATTTATCTATTCTTCATGAAAAAGGCTCATCTAACCAAATAGGATTAAATTCAAGAAAAGATAAAATCTATTTTAATAAAAGATTTATATTTAAAGATTTAATTTCTTTAATATTAATAGTAATATTTTATTGCTTAATATTATCATTTTTTATTGATTTTCATTTTAGATAGCAAAGGAAAATTTTTTTCCAGCTGATCCTTTAAATACACCTTTACATATTAAACCTGAATGATACTTTATATTTGCTTACGCAATTTTACGATCTGTACCAA
+
BBCLJ{QN{K{HGKIJJN]H{KMKKL{O_LG{GI{HEJ33<;<<K::::>G;:;@BGFLKJ{O{XHIK{MJOHKG{{PI{H{JII{H{KK{{LIOKHKQIOY{H{LEADNNK{{{KJKHJKHO@???FJIMKGEJHIJF{ND{<<BJGOIFLGP{GQJK{{{R{@??>@CCFJ{JKIGKJHICCEIXJJDHJIIILR{{HFFJJ{L{{OIGLJHHLJFEEGFI{{{I{HJF_GJLIKIPL{HQ{JJQIHJH{PRIG{KJMIGJFIIGMLF{UNMM{K{KQFJJHJ{GL{GGHNIGPJHMIKOL{IINQKNK{I{{IKNISPFE{{{{{{K{KJ{IJKPMGGJGIGGG{OM{I{KL{RKJI{JJFFHHRLG{K{{QGJLLLHH{MHECK{EA;4325569-JFHR{JMKIG{JGEDADEDEE5551-,455?FDEABAFAMKEGHHGL{HHIGEDHHEDIGGKGDIIHHLLNVOGGCCDCGJKPHJ@>==?DEGDKHH
@94ae14b8-d628-49e0-a673-018b247d8749 runid=3ffb29643267db9bb8aae685166434a5232ac074 sampleid=1_launch read=12343 ch=361 start_time=2024-11-10T17:45:27Z model_version_id=dna_r10.4.1_e8.2_5khz_400bps_sup@v4.2.0 barcode=barcode05
AATTATAGGATCCACTTATTGGGTATGTTTTACCTTTGAGGACAAATATCTTTTGGGGAGCAACAGTTATTACTAATATTTTATCTTCAATTCCATTTTTAGGGAAAAAAATTGTTTTTTTGAGTTAGAAATTTTCCGTTGATAATCCTACATTAAATCGATTTTTTACTTTACATTTTTAATACCTTTAATAATTTTAGCTATATCAATAATTCATTTATCTATTCTTCATGAAAAAGGCTCATCTAACCAAATAGGATTAAATTCAAGAAAAGATAAAATCTATTTTAATAAAAGATTTATATTTAAAGATTTAATTTCTTTAATATTAATAGTAATATTTTATTGCTTAATATTATCATTTTTATTGATTTTCATTTTAGAATAGCAAAGGAAGATTTTTTCCAGCTGATCCCTTAAATACACCTTTACATATTAAACCTGAATGATACTTTTATATTTGCTTACGCAATTTTACGATCTGTACCAA
+
5532100124533****+-21144444233-,,,,,4./655444644334,)6476454433333232222222232233665430)).011234567:621/-23110114111116=<5.,,,(((((&((((+''**+22110124444443441----/:<=('''+)366679<952110125343211268843211111111111122455565333344565554445643112344444433263''''*.++2//3332222443221234345556774222243222354322336622122555465776/.32224433111112345866644554543222233452787*****99;;8888::544212234556443444466;;:755521100*(-''.22111,+,0,0875543333455677785333443)34445666551----.57752+++++//04444
@b68ae989-124e-4a54-a8fd-06c6ef198585 runid=3ffb29643267db9bb8aae685166434a5232ac074 sampleid=1_launch read=11766 ch=307 start_time=2024-11-10T17:45:25Z model_version_id=dna_r10.4.1_e8.2_5khz_400bps_sup@v4.2.0 barcode=barcode05
GGTACAGATCGTAAAATTGCGTAAGCAAATATAAAGTATCATTCAGGTTTAATATGTAAAGGTGTATTTAAAGGATCAGCTGGAAAAAAATTTTCCTTTGCTATTCTAAAATGAAAATCAATAAAAAATGATAATATTAAGCAATAAAATATTACTATTAATATTAAAGAAATTAAATCTTTAAATATAAATCTTTTATTAAAATAGGTTTTATCTTTTCTTGAATTTAATCCTATTTGGTTAGATGAGCCTTTTTCATGAAGAATAGATAAATGAATTATTGATATAGCTAAAATTACTAAAGGTATTAAAAAATGTAAAGAAAAAAATCGATTTAATGCATATCAACGGAAAATCTTCCTCAAACTCAAAAAACAATTTTTTTCCCTAAAAATGGAGTTGAAGATAAAATATTAGTAATAACTGTTGCTCCCCAAAAAGATATTTGTCCTCAAGGTAAAACATACCCAATAAAAGCGGATCCTATAATTAGGTGCT
+
KJ{J{L{GIGJGJL{{{{{JIIK{L{K{JP{JPIMKHR{{EGHABEFEHYIKM{LL{cGGM{NMII{JNJGPEPKIDEGIOGA@@F{M{MbKMNK{DDEGHKMNULI{P{K{J{{KOIJJH{M{M{L{JGJHGEHL{MJGH{{Q{GI{N{Q{KKI{M{JMGR{{{JL{{KMM{{J{KR{I{{{{I{BC;;<{KNUN{HEKIHJH{GNNFU{JP{:{KKE?@?99ABBEEFH2222CD:66:::{HQJI{{D955@;;FGDEHIKP{IGKJFK{{IGa{HSRMIK{L{><<=5/--.4.,0000GJfHGKHOHJO{IFK2122OGF{Q{{{IFIHGLLLK{EAA@@0////CCEGHJHG85547<>=?EKJ{JM{KIIKFEH{L{OIE>6AGF{H\IGZFGLLMHIMQDFKMJNG{BA@A@HFTMFKPOI{GF{?6.::;K{IIIKLIN{{HI{MOG{{I{JJ{[{KJ{{GJKGHHIILGITEFBGCHLFH{P{KK{Q{
@847a586a-b1c8-4ff0-90ba-4be64d024664 runid=3ffb29643267db9bb8aae685166434a5232ac074 sampleid=1_launch read=7196 ch=226 start_time=2024-11-10T17:45:27Z model_version_id=dna_r10.4.1_e8.2_5khz_400bps_sup@v4.2.0 barcode=barcode05
AATTTAGGATCCGCTTTTATTGGGTATGTTTTACCTTGAGGACAATCTATTTTGGGGAGCAACAGTTATTACTAATATTTTATCTTCAATTCCATTTTTAGGAAAAAAAATTGTTTTTTGAGTTTGAGGAAGATTTTCCGTTGATAATCCTACATTAAATCGATTTTTTTCTTTACACTTTTTAATACCTTTAATAATTTTAGCTATATCAATAATTCATTTATCTATTCTTCATGAAAAAGGCTCATCTAACCAAGTAGGATTAAATTCAAGAAAAGATAAAATCTATTTTAATAAAAGATTTATATTTAAAGATTTAATTTCTTTAATATTAATAGTAATATTTTATTGCTTAATATTATCATTTTTTATTGATTTTCATTTTAGAATAGCAAAGAAAAATTTTTTTCCAGCTGATCCTTTAAATACACCTTTACATATTAAACCTGAATGATACTTTATATTTGCTTACGCAATTTTACGATCTGTACCAA
+
{NNHNIMMMKMKKNI{I{JMLIMJ{QIHIHXNPGFB1,+++++))''('&&&(,488IHKIGIHG{HJ{{KHIKJ{H{PK{K{ILIJERQMG<667:<FEODDBIHL{{{LHHGFFDFJ72222368IEEEGI{HE>7B;;<JI{OIIJ{{N{IQRJIJG{EJJPMT{{{DB?0+-22ADJ{{HHNK{MPL{JQMHIIG{{LOIOJ{JJKH{{{{{O{HIPIH{IJL{JKHJMTWLGVG{{{KHILM{VOK{{NLJ{LIF{K{MFEFBCIGDCDOI{KJIFLPKL{IPIK{{MMGMJHKLNJWQH{JQQ{RSMIKGG{{{HHRHOMKE{GI{KIK{JJIIGLIGNGKIKHLG{RKNHG{LJLFD@=:41:688@BHFTKKIGHGGJGDCEEHHFR{{HKJI{{{KHJ{_NE??I{KGHINHT{HIMJILHHGEHGBBAGFCEHFNQJPFEFMJJGFFHGIHJJLKGGPM{HD?>==>ABIDICBABBFKJEGFF
@4c79ff28-e980-46ef-b637-425cb13848f6 runid=3ffb29643267db9bb8aae685166434a5232ac074 sampleid=1_launch read=9766 ch=55 start_time=2024-11-10T17:45:24Z model_version_id=dna_r10.4.1_e8.2_5khz_400bps_sup@v4.2.0 barcode=barcode05
TGGTACAGATCGTAAAATTGCGTAAGCAAATATAAAGTGTCATTCAGGTTTAATATGTAAAGGTGTATTTAAAGGATCAGCTGGAAAAAAATTCCCTTTGCTATTCTAAAATAAAAATGGATCAAATTGATGATGTTAAGCAATAAAATATTACTATTAATATTAAAGAAATTAAATCTTTAAATATAAATCTTTTATTAAAATCGATTTTCTGTTTCTTGAATTTAATCCTATTTGGTTAGATGAGCCTTTTTCATGAAGAATAGATAAATGAATTATTGATATAGCTAAAATTATTAAAGGTATTAAAAAATGTAAAGAAAAAAATCAATTTAATGTAGGATTATAAAACAGGAAAATCTTCCTCAAACTCAAAAAACAATTTTTTTCCCTAAAAATGGAATTGAAGATAAAATATTAGTAATAACTGTTGCTACCCAAAAAGATATTTGTCCTCAAGGTAAAACATACCCAATAAAAGCGGATCCTATAATTA
+
DGIJHIFEB@@??@A@ABC?@<==<<>?>>>>=<<<<=>>??>?A@@>>>=<>=:99889;:<<=<=??@BBA@?>>>>>>??@<<GHHFA=;))*&'0.2A>==<;<<;760)('*4****)++*)+)(('((''(&&+++-/((('''''''()*,.--+*+**,8998:=<<=<::;<;??<;:::;<==>?@?<;99:;<5111127&&&&&&&**))4+**++:=>==;<.,/--,+,,)))''(*.776<;:::9888666778;5;;;::;9:8788787785///::999;;;::999-***+44621//0.52027BDD1////457::;88888997&&&&&()))*4<=:94333,+,,,50/./.8863301<=?CG;99/888<=<;9:::::99887779:;98765454445568776662110+69:;9989998/6666><<;::;;<=<;999::9:666669622212555665554
@93cc147a-ab44-4c33-88f6-7c2f3baf010f runid=3ffb29643267db9bb8aae685166434a5232ac074 sampleid=1_launch read=31877 ch=448 start_time=2024-11-10T17:45:39Z model_version_id=dna_r10.4.1_e8.2_5khz_400bps_sup@v4.2.0 barcode=barcode05
TGGTACAGATCGTAAAATTGCGTAAGCAAATATAAAGTATCATTAGGTTTAATATGTAAAGGTGTATTTAAAGGATCAGCTGGAAAAAAATTTTCCTTTGCTATTCTAAAATGAAAATCAATGAATGATAATATTAAGCAATAAAATATTACTATTATTAATATTAAACAGAATCTTTAAATATAAATCTTTTATTAAAATAGATTTTATCTTTTCTTGAATTTAATCCTATTTGGTTAGATGAGCCTTTTTCATGAAGAATAGATAAATGAATTATTGATATAGCTAAAATTATTAAAGGTATTAAAAAATGTAAAGAAAAAAATCGATTTAATGTAGGATTATCAACGGAAAAGTTTCCTCAAACTCAAAAAACAATTTTTTTACCTAAAATGGAATTAGAAGATAAAATATTAGTAATAACTGTTGCTCCCCAAAAAGATATTTGTCCTCAAGGTAAAACATACCCAATAAAAGCGGATCCTATAATTA
+
IEDDGG{KIGCBCEEFGHECA@BA@@ABBFDIE@=;:9///*))))(''./6>=A@@@CCEFDDFGFGFEHFEDFD8''''(01247:B@==?>@FDDIB{HKGEHEMHFFEBBA@A@====.....>>>>AAACB@??=>=;<=>;A@@@;:::9<<<AA@@BA83*&++++++1110:?BB@>=>?>?ABCSFHB@AB??>?>?A{FKFEEGLEBC;;DDHNEBA@?@A@@@@@A@@>>>=<<<<=>EJZI@?>=<=<<<<<<<<=>>>>>>>??????>====>@ACCCCB@@?>><>==>@A?@>?><;;;:=?BABDHEEA<77778?@@@>==>>?@@@@988//..00(((((--.58<>><999:=;8889<@ADCD)))))5577)))))/'''((67:;=>?<::9899999::;<<>>;;===;5>><=:98889:;:;;;;<<<<;<<=<<:877779;998888622212567665556
@1ec9a853-8455-412f-95db-b4743fab91ac runid=3ffb29643267db9bb8aae685166434a5232ac074 sampleid=1_launch read=19744 ch=106 start_time=2024-11-10T17:45:37Z model_version_id=dna_r10.4.1_e8.2_5khz_400bps_sup@v4.2.0 barcode=barcode05
TGGTACAGATTCGTAAAATTGCGTAAGCAAATATAAAGTATCATTAGGTTTAATATGTAAAGGTGTATTTAAAGGATCAGCTGGAAAAAAATTTGCCTTACTATCTAAAATGAAAATCAATAAAAATGATAATATTAAGCAATAAAATATTACTATTAATATTAAATTAAATCTTTAAATATAAATCTTTTATTAAAATAGATTTTATCTTTTCTTTGAATTTAATCCTATTTGGTTAGATGAGCCTTTTTCATGAAGAATAGATAAATGAATTATTGATATAGCTAAAATTATTAAAGGTATTAAAAAATGTAAAGAAAAAATGGATTTTAATGTAGGATTATCAACGGAAAATCTTCCTCTCAAACTCAAAAAACAATTTTTTTCCCTAAAAATGGAATTGAAGATAAAATATTAGTAATAACTGTTGCTTCCAAAAAGATATTTGTCCTCAAGGTAAAACATACCCAATAAAAGCGGATCCTATAATTA
+
5/++*)+1+'&$%()),..0*)'''(*0112/2001101//**))''('+0124,+++(**322100112444221000224556677865431%%%$'&&)).)++2245443566455555323311000112222122234455643444454465653311/.52223334568966533404457895442344311122:765445<:983..111745322254566554322211111125898432222211100011555455555532110111244455544432322111233367644211249997665'''''),'*++,++**))))+((('+++.67221//.++'(**+36655345334459:<<;:75-55569753332333343333575863))))))*+,11110/0+((''8898888444336665211120//24574212,12233200---,-011111112
@f00d8a97-b483-419d-8766-0e1f50eaa5b6 runid=3ffb29643267db9bb8aae685166434a5232ac074 sampleid=1_launch read=9879 ch=501 start_time=2024-11-10T17:45:52Z model_version_id=dna_r10.4.1_e8.2_5khz_400bps_sup@v4.2.0 barcode=barcode05
GGTACAGATCGTAAAATTGCGTAAGCAAATATAAAGTATCATTCAGGTTTAATATGTAAAGGTGTATTTAAAGGATCAGCTGGAAAAAAATCTTTCCTTGTGCTATTCTAAAATGAAAATCAATAAAAAATGATAATATTAAGCAATAAAATATTACTATTAATATAAAGAAATTAAATCCTTAAATATAAATCTTTTATTAAAATAGATTTTATCTTTTCTTGAATTTAATCCTATTTGGTTAGATGAGCCTTTTTCATGAAAGATAGATAAATGAATTATTGATATAGCTAAAATTATTAAAGGTATTAAAAAATGTAAAGAAAAAATGGATTGATGTCAGATATCAACGGAAAATCTTCCTCAAACTCAAAAAACAATTTTTTTCCCTAAAAATGGAATTGAAGATAAAATATTAGTAATAACTGTTGCTCCCCAAAAAGATATTTGTCCTCAAGGTAAAACATACCAATAAAAGCGGATCCTATAATTA
+
(***+.3343212225554422223666555445555455566444446668765555667:;332216007554440---))*++,6877/..-+/44,,'&'0059:9;::>5556<=654434579;;97664455576655566667777766666674433(()00001;8767766777::753223559:<=<;98998866667?>><;;;?''''(677:7887778890/./-,..//0244433AD?:8444.),('&((''**()+,,///136655545666888666656555555*-66:975333347889:;:4333400.-,&&&&'(+*++++1122::8863344:9:9888888987789:=>??@@=;/899:<;:88888877544446775544323223445678878000//97775545467866666766667777753334015556674///./345332220
@8bae87f8-c045-4a03-b1bd-8f67ff6e00d9 runid=3ffb29643267db9bb8aae685166434a5232ac074 sampleid=1_launch read=26697 ch=433 start_time=2024-11-10T17:45:52Z model_version_id=dna_r10.4.1_e8.2_5khz_400bps_sup@v4.2.0 barcode=barcode05
TGGTACAGATCGTAAAATTGCGTAAGCAAATATAAAGTATCATTCAGGTTTAATATGTAAAGGTGTATTTAAAAGAATAGCTGGAAAAAAATTTCCTTTTGCTATTCTAAAATGAAAATCAGTAAAAAATGATAATATTAAGCAATAAAATATTACTATTAATATTAAGGAAATTAAATCTTTAAATATAAATCTTTTATTAAAATCGATTTTATCTTTTCTTGAATTTAATCCTATTTGGTTAGATGAGCCTTTTTCATGAAGAATAGATAAATGAATTATTGATATAGCTAAAATTATTAAAGGTATTAAAAAATGTAAAGAAAAAAATCGATTTAATGTAGGATTATCAACGAAAATCTTCCTCAAACTCAAAAAACAATTTTTTTCCCTAAAAATGGAATTGAAGATAAAATATTAGTAATAACTGTTGCTCCCCAAAAAGATATTTGTCCTCAAGGTAAAACATACCCAATAAAGACAAATGCTTTGTAGATTAC
+
0...9:EHHHGFFNIMM{{EC>>7543////42222;EG{{I{I{H{KI{P{NMOJKKJHH{{{{{OIMI9882,%%%%%%%)*,:?IY{MK>=*711630;{KI{{MKJLIFSIJ{{]EGFCC{GM{{L{{{KLL{L{IHFJH{{KGFNHRGJKNIM{LJNJ{JJX{{LNK{IVHOJHJ{QJACKJL{GJJ{IIH{{JJIHE=/9+))))/{EGEDDFJCHF@@OPI{{{{OM{{{J{PLQLKKJQFTLKOICENM{GLGJHGLI{{LOGIGL@A@AAAECDABCBDL{KGH{{JPNKGKK{KT{{WJ{GFLU{{LIGGFKIJ=G{O{{LFFDED{GB@6/-*)((001/.-.'%%&+---,++.,-.0;AA@ABBJKGK{IL{{{{{999)CFGL{{DEGF{{JITH{EJJJU{JKGHFIGHI{EEGFEIKFM>:895BEB@A@;?:;;88@?@CFE{HGL{PIKLECBB..;.,--''&&)('((,***+*++++-5
@cfc9d8a8-93bb-4064-a1bb-e6f70ef1fbc4 runid=3ffb29643267db9bb8aae685166434a5232ac074 sampleid=1_launch read=11943 ch=484 start_time=2024-11-10T17:45:54Z model_version_id=dna_r10.4.1_e8.2_5khz_400bps_sup@v4.2.0 barcode=barcode05
AATTATAGGATCCGCTTTTATTGGGTATGTTTTACCTTGAGGACAATCTGTTTGGGGAGCAACAGTTATTACTAATATTTTATCTTCAATTCCATTTTTAGGGAAAAAAATTGTTTTTTGAGTTTGAGGAAGATTTTCCGTTGATAATCCTACATTAAATCGATTTTTTTCTTTACATTTTTTAATACCTTTAATAATTTTAGCTATATCAATAATTCATTTATCTATTCTTCATGAAAAAGGCTCATCTAACCAAATAGGATTAAATTCAAGAAAAGATAAAATCTATTTTAATAAAAGATTTATATTTCTAAAGATTTAATTTCTTTAATATTAATAGTAATATTTTATTGCTTAATATTATCATTTTTTATTGATTTTCATTTTAGAATAGCAAAGGAAAATTTTTTTCCAGCTGATCCTTTAAATACACCTTTACATATTAAACCTGAATGATACTTTATATTTGCTTACGCAATTTTACGATCTGTACCAA
+
????<<----..=11==;;:;=@?AABBBDDHFFDFDDABGEDE;:''/00000=>>B@A@>>?>>@>??@?BB@?>>>ACC?>>>@=<<<<>?BCIHI0000<ECEEFGEDCABCNJG++***/.366569756677<77:77777<:;;99:;;CBC@@A@CBK{{{{C{CA@JCBBBGGGGECAAAABHCC?>==>>DACBB>=<<<<<=<>?@??>>?8>>>?BABABB<<<<<??@>><<=>?@??@BB@544110..000334//./0>EGBCBBBEDDECBBBCEFEBB@A@AAABEEDCCBA??=>>>CI=911EECCDDFDCCA@@@?@?====>?BBHEFDDA@A>=???DEBBBCBCCF_JFFKUEDEEGJECCDEG@@A?<=<<=>??@@CDEDHGHEG@>238@ACBB@BDC99=<<<<@@>>@<=?@?>??@?>>=;:::9:;<<=>>=><<<<=>@?>:66668=?@76---***+.//88
@5dd7f720-f2c4-477a-a17b-56113fe95eb7 runid=3ffb29643267db9bb8aae685166434a5232ac074 sampleid=1_launch read=9173 ch=477 start_time=2024-11-10T17:45:55Z model_version_id=dna_r10.4.1_e8.2_5khz_400bps_sup@v4.2.0 barcode=barcode05
TGGTACAGATCGTAAAATTGCGTAAGCAAATATAAAGTATCATTCAGGTTTAATGTGTAAAGGTGTATTTAAAGGATCAGCTGGAAAAAAATTTTCCTTTGCTATTCTAAAATGAAAATCAATAAAAAATGATAATATTAAGCAATAAAATATTACTATTATTAATATTAAAGAAATTAAATCTTTAAATATAAATCTTTTATTAAAATAGATTTTATCTTTTCTTGAATTTAATCCTATTTGGTTAGATGAGCCTTTTTCATGAAGAATAGATAAATGAATTATTGATATAGCTAAAATTATTAAAGGTATTAAAAAATGTAAAGAAAAGAATCAATTTAATGTAGGATTATCAACGGAAAATCTTCCTCAAACTCAAAAAACAATTTTTTTCCCTAAAAATGGAATTGAAGATAAAATATTAGTAATAACTGTTGCTCCCCAAAAAGATATTTGTCCTCAAGGTAAAACATACCCAATAAAAGCGGATCCTATAATTA
+
HJPIPEFNJFKBBCBCGCCACBDDCCGFDFHKHF{GOHHLICFIEDFCCDCFGZFJIGGDELFHLKJFFGIIGEF{KHFGFHMK>>{I{{IGIPJHE@@AENIKEGIGHGFFDCEGDFIIKECBBBEGHFIECCCDCCCDECBBBACBDFGHEFFB<7('''(HFDDDFGEECDCDDEHGGFCEFDDIKFFDFFEGFEGGJHHFDCDCABA@?@AFDIIFKHIFEC@@CDEGEELDEHEDCDCEFFEDCDBBBCACFEKOLEH:;:;GFKEECCA??@>????A@@@AA@?>>>@BELGHFGDEIBBBA@@AABBCDEDCCAAACFHIHLGAAAB::::<FEJEFFEFGH{KH)))))AACF{LDHJ>=;;<BDBCCBBDCBDCC@@@DHG{KG{B7MGGGEFDBCBBBCB@?====>??????@>====>=>>>??@?BCBB@@@@C@>==<=>@BCDF;;:7667:;>>=;;;;;>?<;::;=;544459:;::9888
@3024cb60-d6ad-4dd2-a5d9-a7c21c88234f runid=3ffb29643267db9bb8aae685166434a5232ac074 sampleid=1_launch read=9349 ch=439 start_time=2024-11-10T17:46:02Z model_version_id=dna_r10.4.1_e8.2_5khz_400bps_sup@v4.2.0 barcode=barcode05
TGGTACAGATCGTAAAATTGCGTAAGCAAATATAAAGTATCATTCAGGTTTAATATGTAAAGGTGTATTTAAAGGATCAGCTGGAAAAAATTTTCCTTTGCTATTCTAAAATGAAAATCAATAAAAAATGATAATATTAAGCAATAAAATATTACTATTAATATTAAAGAAATTAAATCTTTAAATATAAATCTTTTATTAAAATAGATTTTATCTTTTCTTGAATTTAATCCTATTTGGTTAGATGAGCCTTTTTCATGAAGAATAGATAAATGAATTATTGATATAGCTAAAATTATTAAAGGTATTAAAAAATGTAAAGAAAAAAATCGATTTAATGTCGAGTTATCAACGGAAAATCTTCCTCAAACTCAAAAAACAATTTTTTTCCCTAAAAATGGAATTGAAGATAAAATATTAGTAATAACTGTTGCTCCCCAAAAAGATATTTGTCCTCAAGGTAAAACATACCCAATAAAAGCGGATCCTATAATTA
+
HJNKNN{JSIJG>OLHL{{GELGHFELHJHGLHK{HLK{{WO{JG{{{HMILLHIGL{N{{{L{J{INK{MILLKIIKMHO{HJEFAAFDCDED=:87629M{KI{FNL{{EF{GMKJKECCDFF{{{ONR{RJGIIIQHLIJGF{FHGFYG{DCBBDMLJ{I{{IG{K{MRHNG{KFK{G{GEEEGDCBC{M{M{{{K{IR{HBJH?=:<D=?<<<=;8@?89@{M{J{GE{GJHMGJ{JKL{L{OHGFCB@<D>>ED<;<<HL{IFEEGGG{IGENHHIKFNJIIIHFKIFKK{HWJJL{ONHEFFFGHJIQJMDHBCCCABAB@ED{.----/++,)+***..59=AFDHEDHFEJ{KHFCB@433338B::::IKEDGCFFI{{WBA?3?@@LIGDCEDDEAC=3344599?HFEDFDECDCEDFPHIF==;;<:3EFDDDCBCBDHEKGIFEECABACCFFHEJFGED;=DCBCDEF?>=<<>@A@?>>>?
@4eb60f50-c718-4064-97ff-559b5e6c2fda runid=3ffb29643267db9bb8aae685166434a5232ac074 sampleid=1_launch read=199038 ch=431 start_time=2024-11-10T17:46:01Z model_version_id=dna_r10.4.1_e8.2_5khz_400bps_sup@v4.2.0 barcode=barcode05
TAATTATAGGATCCGCTTACTGGGTATGTTTTACCTTAGAGACAGTGTCTTGGGGAGCAACAGTTATTACTAATATTTATCTTCAATTCCATTTTTAGGAAAAAAATTGTTTTTTAGTTTGAGGAAGATTTCCCGTTGATAATCCTACATTAAATCGATTTTTTTCTTTACATTTTTTAATACCTTTAATAGTTCTAGCTATATCAATAATTCATTTATCTATTCTTCATGAAAAAGGCTCATCTAACCAAATAGGATTAAATTCAAGAAAAGATAAAATCTATTTTAATAAAAGATTTATATTTAAAGATTTAATTTCTTTAATATTAATAGTAATATTTTATTGCTTAATATTATCATTTTTTATTGATTTTCATTTTAGAATAGCAAAGGAAAATTTTTTTCCAGCTGATCCTTTAAATACACCTTTACATATTAAACCTGAATGATACTTTATATTTGCTTACGCAATTTTACGATCTGTACCA
+
98755434434220//01322222655445677788,)(),249:998777337673332356677777666566657/33332133347898998..--*+01777876667==)(((656;:3433222,20))0026544445666666543-++++/67;?><;;466557:<=<976655664976323335767666666666666778899977622222545664544444444555556777866544566765755555668420/.../(''''2123356676555676444458855566877798;;<:866555555333345679<:88777887755543444679;<98887788<643456+**++,,...688779899::;;;;;66666666568:85433456500701865444575565554343456686876678889852211267773/...0444445
@7eb34ebb-dbd7-4624-83bc-a0b48b69bc03 runid=3ffb29643267db9bb8aae685166434a5232ac074 sampleid=1_launch read=10710 ch=236 start_time=2024-11-10T17:46:02Z model_version_id=dna_r10.4.1_e8.2_5khz_400bps_sup@v4.2.0 barcode=barcode05
TGGTACAGATCGTAAAATTGCGTAAGCAAATATAAAGTATCATTACGGTTGATATTGTAAAGGTGTATTTAAAGGATCAGCTGGAAAAAAATTTTCCTTTGCTATTCTAAAATGAAAATCAATAAAAAATGATAATATTAAGCAATAAAATATTACTATTAATATTAAAGAAATTAAATCTTTAAATATAAATCTTTTATTAAAATAGATTTTATCGTTTCTTGAATTTAATCCTATTTGGTTAGATGAGCCTTTTTCATGAAGAGAATAGATAAATGAATTACTGGTATAGCTAAAATTATTAAAGGTATTAAAAAATGTAAAGAAAAAAATCGATTTAATGTAGGATTATAACAACGGAAAATCTTCCTCAAACTCAAAAAACAATTTTTTTCCCTAAAAATGGAATTGAAGATAAAATATTAGTAATAACTGTTGCTCCCCAAAAAGATATTTGTCCTCAAGGTAAAACATACCCAATAAAAGCGGATCCTATAATTA
+
ABB{IUQKHKIHKK{{{K{L{HG{OGJ{KL{JK{JK{{H{FCEE6.***,&')))>))*BBMINL{L{NHN{KJH{LA>;:::=<;=DHFG<;;;;FBD@9<MJLJJ{L{I{KOFHKTKI{GHSL{{{{JFDDCCGJ{KJJ{KHIIMMKJSLKHILGEHKRK{J{I{HONJ{JWN{I{XJDI?=>JJQ{MK{{K{U{{[FIMCFGDGK{JGKA=HVICNKJFI;<GTHPJ{HH{GKIHKNM{HHLI{{IJJOIFIH{I>M)))(()&&/7ACJ{EH{J{MG{Z{HJJOJ{JMJ{G{HO{MHLHHHGJIKJU{JFK{O{L{KI{QK{{IKS{{JFFDKFJK{HJHH{PGXLII(((((*AGEH{HHSJEBA;;AABBIJ{HKI{{NFML{I{{{MH@<5H{JMHKFJKLJ{KFLIO{FFGLJFBC9:HDDIFJFJIPST{KJLH>8:99K{JGPEN{JGKR{QIK{{{{J{J{IFHIGJFHDDFJHIPMJJEGEGGGHEFGE
@80f74188-6a03-443b-9b3c-a5cabaa45f22 runid=3ffb29643267db9bb8aae685166434a5232ac074 sampleid=1_launch read=10704 ch=236 start_time=2024-11-10T17:45:54Z model_version_id=dna_r10.4.1_e8.2_5khz_400bps_sup@v4.2.0 barcode=barcode05
AATTATAGGATCCGCTTTTATTGGGTATGTTTTACCTTGAGGACAAATATCTTTTGGGGAGCAACAGTTATTACTAATATTTTATCTTCAATTCCATTTTTAGGGAAAAAAATTGTTTTTTGAGTTTGAGGAAGATTTTTCCGTTGATAATCCTACATTAAATCGATTTTTTTCTTTACATTTTTTAATACCTTTAATAATTTTAGCTATATCAATAATTCATTTATCTATTCTTCATGAAAAAGGCTCATCTAACCAAATAGGATTAAATTCAAGAAAAGATAAAATCTATTTTAATAAAAGATTTATATTTAAAGATTTAATTTCTTTAATATTAATAGTAATATTTTATTGCTTAATATTATCATTTTTTATTGATTTTCATTTTAGAATAGCAAAGGAAAATTTTTTTCCAGCTGATCCTTTTTAAATACACCCTTACATATTAAACCTGAATGATACTTTATATTTGCTTACGCAATTTTACGATCTGTACCAA
+
>A?@=<:::<??@55555446;;;<<;;<<=>??CCB=88:976*(()2433376-999@;;:9999:;;<==<=<<<==?C@@?>>>=;:999;<?@BEG0///0<ACEEEBDBACEDRI=*(((((()(()/34545462((389=<:999:;;;;;<;;:744446?BCCC>==;=<<<>AEDA><;::;<?>?=;:::=A@==;:98888::;9999:<<<;;;;;,++++87;:98999877899:::::;;;;<:::899::::9:888889:;:8888:;<99999:>?=:999;::::<=<;:;;<=;:989:<<<<>=?@?><:988989976665788;>><=;;;;:9877777889<>AACA>><<<==@@=<;<>:9993100189<=<<>=>>?@BA@A@;99997777870*((4<966668**;*+999+++++88878776779-----<;:9::;<:97444459:;:83222343333;:
@253ce5e5-2fa7-40e2-aec9-9a6979797503 runid=3ffb29643267db9bb8aae685166434a5232ac074 sampleid=1_launch read=9783 ch=253 start_time=2024-11-10T17:46:02Z model_version_id=dna_r10.4.1_e8.2_5khz_400bps_sup@v4.2.0 barcode=barcode05
TGGTACAGATCGTAAAATTGCGTAAGCAAATATAAAGTATCATTCAGGTTTAATATGTAAAGGTGTATTTAAAGGATCAGCTGGAAAAAAATTTTCCTTTGCTATTCTAAAATGAAAATCAATAAAAAATGATAATATTAAGCAATAAAATATTACTATTAATATTAAAGAAATTAAATCTTTAAATATAAATCTTTTATTAAAATAGATTTTATCTTTTCTTGAATTTAATCCTATTTGGTTAGATGAGCCTTTTTCATGAAGAATAGATAAATCGATTATTGATATAGCTAAAATTATTAAAGGTATTAAAAAATGTAAAGAAAAAATGGATTAGATGTAGGATTATAAAGAACGGAAAATCTTCCTCAAACTCAAAAAACAATTTTTTTCCCCTAAAAATGGAATTGAAGATAAAATATTAGTAATAACTGTTGCTCCCCAAAAAGATATTTGTCCTCAAGGTAAAACATACCCAATAAAAGCGGATCCTATAATTA
+
IEHGN{J{{LJFFHJ{HHLMGHIHDFRHGJHGGGFN{HIHHJOQHPKMIRKOHJIG{{UFMNL{WHS{IKJ{{LL{PLHIH{LHJH{J{{{JIL{GEFEDHIIHGIECDCBLHFLHII{IMIKHIEMO{NI{GJHFQIMJFIH????@JKEJ@AA@@HINLGGI{{TIKO{{MGK{CF8EHDHDFI{LNE888DHEIFH{MFKKGHIEGDGFOLMIIG{KKOGBAEDGID{MJHHK{JFKFL{?0....>AFDDJJOLMFLGHEJJGEEEECDB6/////ABCFEIFEDEECEGGLHPQEGGHEEFGDFEEFGDFGFFE<<=CC?EGFHC--,,-.,****'''))+++,10//344A@@IIHIC?;82239:9=>>>B88889EBCRKK{{IB:5(@AABCBAA@BAACCB@@@@@CFHEEDCAA@@@@BCEFFGEFE?>>-+313;<;>99:B<ECBDGECFGFFCDECBA??>@@DACBABB?77767>@BA<<<<<
@b9454498-0726-4896-a830-7699a6e7c8a9 runid=3ffb29643267db9bb8aae685166434a5232ac074 sampleid=1_launch read=8783 ch=502 start_time=2024-11-10T17:46:07Z model_version_id=dna_r10.4.1_e8.2_5khz_400bps_sup@v4.2.0 barcode=barcode05
TGGTACAGTAGGTAAAATTGCGTAAGCAAATATAAAGTATCATTCAGGTTTAATATGTAAAGGTGTATTTAAAGGATCAGCTGGAAAAAAATTTTCCTTTGCTATTCTAAAATGAAAATCAATAAAAAATGATAATATTAAGCAATAAAATATTACTATTAATATTAAAGAAATTAAATTTTTAAATATAAATCTTTTATTAAAATAGATTTTATCTTTTCTTGAATTTAATCCTATTTGGTTAGATGAGCCTTTTTCATGAAGAATAGATAAATGAATTATTGATATAGCTAAAATTATTAAAGGTATTAAAAAATGTGAAGAAAAAAATCGATTTAATGTAGGATTATCAACGGAAAATCTTCCTCAAACTCAAAAAACAATTTTTTTCCCTAAAAATGGAATTGAAGATAAAATATTAGTAATAACTGTTGCTCCCCAAAAAGATATTTGTCCTCAAGGTAAAACATACCCAATAAAAGCGGATCCTATAATTA
+
@,,,,,;=-----.9N{{K@@MPEMFOIN{LS{JJNCDA=755548888AJGK{JIHJGEI{{J{K{HMK{H{I{WKHR=<9333DGYK{X{L{GN{QL{M{MKO{LM{{{{{J{{M{_{GIC;:946555>@BC{JH{DE{{BBBAF{KE{JKGKMW{JK[K{{WM{PG[N{{{{{HR{{L{{{{{{{R{N{LPI{{HJFED721HHFIFE95{{F{{H@B=77CK{PN{{MO{{IJIEDGEGW{{JMQGE5311./BEE{IHJI{KI{UEL{FIH{JJLJ{{M{QHJ{JKKPI{J{{KHHG{>OIGGFIGNQ{{{S{K{LK{IR{{{{TG>>>?>J{K{IGHSGJ{KO{{N{MH{{{{{JNP{QHKHFJF{PLK{R{K{KN{JL{Q{{{L?79:=MOIFA@@@A<?C?742220)55544466HHL{Jc{Q{TG@@>.,---0=:655?=69888::;D{K{{MMO{MLKOPH{J{{HMH{HFDDDEF{{J{KQ{
@96d1a4bd-8971-4bb3-bc4f-6f2321fc30bd runid=3ffb29643267db9bb8aae685166434a5232ac074 sampleid=1_launch read=101143 ch=316 start_time=2024-11-10T17:46:06Z model_version_id=dna_r10.4.1_e8.2_5khz_400bps_sup@v4.2.0 barcode=barcode05
AATTATAGGATCCGCTTTTATTGGGTATGTTTTACCTTGAGGACGAATCTATTTTGGGGAGCAACAGTTATTACTAATATTTTATCTTCAATTCCATTTTTAGGGAAAAAAATTGTTTTTTGAGTTTGAGGAAGATTTTCCGTTGATAATCCTACATTAAATCGATTTTTTTCTTTACATTTTTTAATACCTTTAATAATTTTAGCTATATCAATAATTCATTTTATCTATTCTTCATGAAAAAGGCTCATCTAACCAAATAGGATTAAATTCAAGAAAAGATAAAATCTATTTTAATAAAAGATTTATATTTAAAGATTTAATTTCTTTAATATTAATAGTAATATTTTATTGCTTAATATTATCATTTTTTATTGATTTTCATTTTAGAATAGCAAAGGAAAATTTTTTTCCAGCTGATCCTTTAAATACACCTTTACATATTAAACCTGAATGATACTTTATATTTGCTTACGCAATTTTACGATCTGTACCAA
+
===GEEDFCHJKOFKJFJONFMFFGDF{HHLI{I{JIG<<>??=110019.--./<>FDEIHGJFEEIEGKI{LLJIGFMG{LH{LJMOOLHHM{GGWILPBAB;82113EC.....D{LLJIFLGIFE{QK{LGFLGHEF11>AA@ADKF{KKKK{{{JH{IGGEIGI{{{A>@:67EPOJL{OHJHMIFKILK{LKHII{{JLSGKNL{JM{{IHHTFAEBD92DDNGHPIP{FKHF{IIKJ{PGEGFOHIHGGOFHKHGGIKIGQK{L{==<;;=<B@ABBAGJHIGGDFIFEKFDHEHFEGG{N{FJFMGOGFEEFGFGGGFFN{HKI_JJOJFHIHLFGJFLIKPLLGFFDDEGFGDCGGFFGHGH{SIFHEDGJI{IKEIJGJGKHHIDEDEF{FGEEBEEFJGHIFD@AAFEZFBACDCDGMEDEAA@?@C@@AABAC@ADFBA===>>EDG20000FJDFEFJHHCB?>>?@FHH@>777-----@@CA
@f73269ec-9295-4024-af6d-a07a85b44db1 runid=3ffb29643267db9bb8aae685166434a5232ac074 sampleid=1_launch read=23440 ch=308 start_time=2024-11-10T17:46:11Z model_version_id=dna_r10.4.1_e8.2_5khz_400bps_sup@v4.2.0 barcode=barcode05
AATTATAGGATCCGCTTTTATTGGGTATGTTTTACCTTTGAGGACGAATATCTTTTTGGGGAGCAACAGTTATTACTAATATTTTATCTTCAATTCCATTTTTAGGGAGAAAAATTGTTTTTTTGAGTTTGAGGAAGATTTTCCGTTGATAATCCTACATTAAATCGATTTTTTCTTTACATTTTTTAATACCTTTAATAATTTTAGCTATATCAATAATTCATTTATCTATTCTTCATGAAAAAGGCTCGTCTAACCAAATAGGATTAAATTCAAGAAAAGATAAATCTATAATAAAAGATTTATATTTAAAGATTTAATTTCTTTAATATTAATAGTAATATTTTATTGCTTAATATTATCATTTTTATTGATTTTCATTTTTGAATAGCAAAGGGAAAATTTTTTTCCAGCTGATCCTTTAAATACACCTTTACATATTAAACCTGAATGATACTTTATATTTGCTTACGCAATTTTACGATCTGTACCAA
+
HHGGIP::::<==-,,,,,,,:99=CHIGGGKEDFG@>1005533(('&&(&&&((++;GOHMIJFEJIMHJ{KSJ{II{HMILKHLIGJDGHGGGFEEN{J{FEDHKKR{N{{{LF{HIAAGI<<;<=D>?BBKHIIFEEB>B::;?BFEISEGHGNHKGHEPFEGEKD9MGJ7223+@BBADCE{KHEBEEDFGJGHGEC84FECDAB@9;<=>>DCKD4444444;8889CCB******?@HDCCE@5533444?CDFDC;==BNFFIEGCDCCBBEEBCB977(0,)))**987>;75555555==5CGAA@AAFPFKDDFDFBHHEFDEDCCACBACBCDDRHDCCBCECFLFFGEDDIDGJMCDCDGGCFFN<<;9<72((('-----457('57+****9?D=>./>DDEIFJIHGFDGCDCEDA>?B?@DCCBBDDEEEFECC@???@DCDDEGECBDCCGICC?@?@ADFGDA:999:?AB@A@@
@29ad9ef1-a390-4522-8e40-80e39c59c1ed runid=3ffb29643267db9bb8aae685166434a5232ac074 sampleid=1_launch read=20640 ch=186 start_time=2024-11-10T17:46:04Z model_version_id=dna_r10.4.1_e8.2_5khz_400bps_sup@v4.2.0 barcode=barcode05
TGGTACAGATAGTAAAATTGCGTAAGCAAATATAAAGTATCATTCAGGTTTAATATGTAAAGGTGTATTTAAAGGATCAGCTGGAAAAAAATTTTCCTTTGCTATTCTAAAATGAAAATCAATAAAAAATGATAATATTAAGCAATAAAATATTACTATTAATATTAAAGAAATTAAATCTTTAAATATAAATCTTTTATTAAAATAGATTTTATCTTTTCTTGAATTTAATCCTATTTGGTTAGATGAGCCTTTTTCATGAAGAATAGATAAATGAATTATTGATATAGCTAAAATTATTAAAGGTATTAAAAAATGTAAAGAAAAAAATGGATTAAATGTAGGATTATCAACGGAAAATCTTCCTCAAACTCAAAAAACAATTTTTTTCCCTAAAAATGGAATTGAAGATAAAATATTAGTAATAACTGTTGCTCCCCAAAAAGATATTTGTCCTCAAGGTAAAACATACCCAATAAAAGCGGATCCTATAATTA
+
>>?@?>??><*)))*;=>><977778>>>?AA@?@??==<=======<<==>@>=??>???@>>>=>??><<<:><<<>===>888<CD@@@=>>>>=<<4@?>====>??AD@??@CDDCBA@@@BBBA>>>==??<;:::=>=>@BBCDAAAA77778@>>>=>?>>==>>?B@@?><<<==CCBA@@>>?>?ACCEAB@>A?=@>>>>>;8D=<;;@<@;::::<>=>?>==>?@@@@@?><<=<:;;;;=@GFD>=<<<<<=<<=<<==?@@??>>?>?><<<<<<<<=>>@@@>?>>>?;;:99:;;==?@@=;;;;=@@AABBCA++++,99::9;;::;<====<<744446>>==76666=>?==>=>??A@=::99=FFFD<<;9@@>=>==<<=;<;:98899:<=><;;:977778989978888<<<>>===>;9999;<=<<;;;::8889:;<=:87879:<::999:722222667668889
@17804d77-a903-4f5e-98d4-2f2a3aaebfd3 runid=3ffb29643267db9bb8aae685166434a5232ac074 sampleid=1_launch read=20019 ch=181 start_time=2024-11-10T17:46:04Z model_version_id=dna_r10.4.1_e8.2_5khz_400bps_sup@v4.2.0 barcode=barcode05
GGTACAGATCGTAAAATTGCGTAAGCAAATATAAAGTACGTTCAGGTTGGTAAAGGTGTATTTATAAGGGATGAGCTGGAAAAAAATTACTTTGCTATTCTAAAATGAAAATCAATAAAAAATGATAATATTAAGCAATGAAATATTACTATTAATATTAAAGAAATTAAATCTTTAAATATAAATCTTTTATTAAAATAGATTTTATCTTTTCTTGAATTTAATCCTATTTGGTTAGATGAGCCTTTTTCATGAAGAATAGATAAATGAATTATTGATATAGCTAAAACTATTAAAGGTATTAAAAAATGTAAAGAAAAAAATCGATTTAATGTAGGATTATCAACGGAAAATTTTCCTCAAACTCAAAAAACAATTTTTTTCCCTAAAAATGGAATTGAAGATAAAATATTAGTAATAACTGTTGCTACCCAAAAAGATATTATTCCTCAAGGTAAAACATACCCAATAAAAGCGGATCCTATAATTA
+
345:=?@?@6551)***<6778899<;::1:;97658*'&&&',/-*'$$$$%&'*3++*++,(())*46770/++,,--02340/('%%%&'.1>ACBINIJLJPDEDEFKJFL{JKGL{{{S{{IFJIHMIEHGCCDDFNGMGFIGJHIGI{NIHJ{ILIFLHJLLEH{HFKINEJIKLGADCEJILK{M{IJKKIEGEEDEFHKHBEDEH@B@;;=NJ{JHH<<<<<=1/./.)(,,,,--=>88A??DGIEEGHGFGFEDCFFDFDEH{H8866699HEEGA322)))))<=AGIDCF@:;=>>??==66679>887?@A.----0*.))4'&&&&))+)))'(?::B:91/*//)*<<<;<=9997:::9>=>?CEDG>>:/:=<>>>>=>@ABCCEFCCCBDGDBECBA@@@@@A@ADCB211&&'''/99:B=7556+*,,,0---00466779::9<=?:>>=@?=:<;;98899=BBBAAA
@32a20519-7882-435a-9e93-ee450177726d runid=3ffb29643267db9bb8aae685166434a5232ac074 sampleid=1_launch read=8501 ch=13 start_time=2024-11-10T17:46:09Z model_version_id=dna_r10.4.1_e8.2_5khz_400bps_sup@v4.2.0 barcode=barcode05
AATTATAGGATCCGCTTTTATTGGGTATGTTTTACCTTGAGGACAAATATCTTTTTGGGGAGCAACAGTTATTACTAATATTTTTCTTCAATTCCATTTTTAGGGAAAAAAATTGTTTTTTGAGTTTGAGGAAGATTTTCCGTTGATAATCCTACATTAAATCGATTTTTTTCTTTACATTTTTTAATACCTTTAATAATTTTAGCTATATCAATAATTCATTTATCTATTCTTCATGAAAAAGGCTCATCTAACCAAATAGGATTAAATTCGAGAAAAGATAAAATCTATTTTAATAAAAGATTTATATTTAAAGATTTAATTTCTTTAATATTAATAGTAATATTTTATTGCTTAATATTATCATTTTTTATTGATTTTCATTTTAGAATAGCAAAGGAAAATTTTTTTCCAGCTGATCCTTTAAATACACCTTTACATATTAAACCTGAATGATACTTTATATTTGCTTACGCAATTTTACGATCTGTACCAA
+
HH{{ILDCGEGOGMIQJ{VGIT{P{H{{MI{U{IHGFFEDGH{GHPJLPIOK{I{RJ{KILLINIHIJISJE{{E{889FFIF=97;=;=DQIIGMIM{{G{{HFALEH{{{{HHEGHGJF522226@A{LIHNK{GILHC99;RQIHJNILHPK{{QGKSK{KJIJUGL{MHEFK;@P{Y{{{NM{{HNHNLLG{HLKMGHLHIGIILGOGIMGMHIHNJKIJJK{KOM\{NH{{GKFEH{H{L{HJ{JI{OJHSJKKGQK{OHHIBLRMDCDBCIJL{{QIGNKGGFFC?FFFIGIGNG{GNMP{{KNGKE{IHO{K{OLPIIIOK{FP{I`PK{JGGJHEHJ{KXLKLKHLWKFIDKGI==>==<==FCCKH{IHKN{{Y{DHHLHLO{HHEGFFLG{G{HHGHSO{N{IGGEMGLIA@8667E{KLFFHGIIIGFKHJFFIIDDCCADFDBCDDEEEG;FHFFJE{MGFCABABBFHJHE333(((((()@@
@2c7cba1d-5339-4078-b396-b384cba06be7 runid=3ffb29643267db9bb8aae685166434a5232ac074 sampleid=1_launch read=13363 ch=26 start_time=2024-11-10T17:46:16Z model_version_id=dna_r10.4.1_e8.2_5khz_400bps_sup@v4.2.0 barcode=barcode05
AGGATCCGCTTTTATTGGATATGATACCTTGAGGACAAATATCTTTTTGGGGAGCAACAGTTATTACTAATATTTTATCTTCAATTCCATTTTTAGGGAAAAAAATTGTTTTTTGAGTTTGAGGAAGATTTTCCGTTGATAATCCTACATTAAATCGATTTTTTTCTTTACATTTTTTAATACCTTTAATAATTTTAGCTATATCAATAATTCATTTATCTATTCTTCATGAAAAAGGCTCATCTAACCAAATAGGATTAAATTCAAGAAAAGATAAAATCTATTTTAATAAAAGGTTTATATTTAAAGATTTAATTTCTTTAATATTAATAGTAATATTTTATTGCTTAATATTATCATTTTTATTGATTTTCATTTTAGAATAGCAAAGGAAAATTTTTTTCCAGCTGATCCTTTAAATACACCTTTACATATTAAACCTGAATGATACTTTATATTTGCTTACGCAATTTTACGATCTGTACCAA
+
>AC?>==66::71)))))*4.-)&%%%'/0//28;?@DDDA@?>>8767=>=@C@@@@BBBBADDEEHDDHIDGFIHH{F?3,,,,-BABACJK:99525<AAAB97667==BA,++++0677757>?>>>@<C;;<78888CCEFDEDDEDDDEA????CIJ{LD<A7./EDEK{{{Q{EEIFEI{P{{IDDDJPLTFLEDDDDCDEDDFCEEJIHFJFJ{FEDEEFBDBA@CDEEEBBDBBCCDDDECGFDECDCIFC@A77ECC?>>>BBAAABGFG{OFDHFEHFCBCDDCDACDFGECCDCI{DCEDC6BEKFHIIHGGDBBBA@@A@@@?@ABBCFFKNGEGHCDG?>>=>BD@@CGNFFDEFDFE{EGJFA@=EDDCABCBCDCCBBECDDCFLIJ@1+,?BBABBBDGEABCA@???@?AC???><;;;<===>==;::::;;<>??@@?=><;;:9755557?BBB<54445<=>====
@c963197d-a5f7-48b2-95ba-c21764290644 runid=3ffb29643267db9bb8aae685166434a5232ac074 sampleid=1_launch read=6226 ch=337 start_time=2024-11-10T17:46:25Z model_version_id=dna_r10.4.1_e8.2_5khz_400bps_sup@v4.2.0 barcode=barcode05
GGTACAGATAAAGTAAAATTAGTAAGCAAATATAAAGTATCATTCAGGTTTAATATGTAAAGGTGTATTTAAAGGATTCACTTGGAAAAAAATTTTCCTTTGCTATTCTAAAATGAAAATCAAATAAAAATGATAATATTAAGCAATAAAATATTACTATTAATATTAAAGAAATTAAATCTTTAAATATAAATCTTTTATTAAAATAGATTTATTTTTCTTGAATTTAATCCTATTTGGTTAGATGAGCCTTTTTAGTGAAGAATAGATAAAATGAATTATTTGAATAGCTAAAATTATTAAAGGTATTGAAATTTAAAAGAAAAAAATCGATTTAATGTAGGATTATAATGAACGGAAAATCTTCCTCCAAAGCTCAAAAAACAATTTTTTGCCTAAAAATGGAATTGAAGATAAAATATTAGTAATAATTTTTGCTCCCAAAAAGATATTTGTCCTCAAGGTAAAACATACCCAATAAAAGCGGATCCTATAATTA
+
('('((''%$$%$$$%&&&&$$%%%+..3376544465554455666545557544445556665445568:<::99/+****&&'&'*9:98785797781599890/-,,...33383320.,)*)*22,,,,,2/,0--.6676777888771.-../87766677988999=;::98889:==:887779971//***)())),,,)()'&&((((.../211122=<<;;:;:9:??;=@@9965541+**(-----9::9888889<:9=8863110)&''&%(+++--18=<;;;;==<<;;9)))('($$$%%.354=?BA>6-,,--....2((),-633***((***3345<<-,,()+)**+,)''%%%&&,-,)&$$'-06*((():<@?>=;:::;9::77777;;6:997655567:766675221.+)+,,<?:676:61276732233477788:83321)):87764754434778753334
@6f1406fe-03ac-42d7-af3a-c4e385b1187b runid=3ffb29643267db9bb8aae685166434a5232ac074 sampleid=1_launch read=11807 ch=307 start_time=2024-11-10T17:46:26Z model_version_id=dna_r10.4.1_e8.2_5khz_400bps_sup@v4.2.0 barcode=barcode05
AATTATAGGATCCGCTTTTATTGGGTATGTTTTACCTTGAGGACAAATATCTTTTTGGGGAGCAACAGTTATTACTAATATTTTATCTTCAATTCCATTTTTAGGGAAAAAAATTGTTTTTTGAGTTTGAGGAAGATTTTCCGTTGATAATCCTACATTAAATCGATTTTTTTCTTTACATTTTTTAATACCTTTAATAATTTTAGCTATATCAATAATTCATTTATCTATTCTTCATGAAAAAGGCTCATCTAACCAAATAGGATTAAATTCAAGAAAGATAAAATCTATTTTAATAAAAGATTTATATTTAAAGATTTAATTTCTTTAATATTAATAGTAATATTTTATTGCTTAATATCATCATTTTTTATTGATTTTCATTTTAGAATAGCAAAGGAAAATTTTTTTCCAGCTGATCCTTTAAATACACCTTTACATATTAAACCTGAATGATACTTTATATTTGCTTACGCAATTTTACGATCTGTACCAA
+
>>>>;;421278877<<<=<<C@?@DDHQ{MIMGDB@+(''+,.321//00100000<{ILI{IGWGFKFG{JKTKLHLFFGM{P{JIGH{MFGG{H{JG{M;;;746DAG{H{GI{GGHMI??@??FEKO{{J{GOIF84F;;@EHEJIHHHU{EGGJOGJIQ{GGLGJ{{{JIFF<>FEIGEELPGMKFGII{KHKFDGEDBBA@BBCBBCDDDHHGCHEIJGJGGIG{IH{RKFEEEDDFDDEDDEGGGGGFHIKIGGOGCCDFEFFEM?@<:3//*(('(,164442221-5><;>@ABDBBDCFDEEFEGAABCBHGFFFFML{FFDDCDBCBBA@AAABCDJJJEFFEDIDEHCEGFDEEFFKHHIKKFILGFJJNOPGHFDGIFCBCCACBBDFHLEIHGI{{KGKCEFGCBA@B@BBAFHAACAAABBFDKDB????@ABBA@@>>=>?@77777D@@?@ACAB@>::::<BCEDD<;;;;@@@?AC@
@4d2725f5-b5ce-415f-9975-05674d244269 runid=3ffb29643267db9bb8aae685166434a5232ac074 sampleid=1_launch read=6840 ch=296 start_time=2024-11-10T17:46:25Z model_version_id=dna_r10.4.1_e8.2_5khz_400bps_sup@v4.2.0 barcode=barcode05
TGGTACAGATCGTAAAATTGCGTAAGCAAATATAAAGTATCATTCAGGTTTAATATGTAAAGGTGTATTTAAAGGATCAGCTGGAAAAAAATTTTCCTTTGCTATTCTAAAATGAAAATCAATAAAAAATGATAATATTAAGCAATAAAATATTACTATTAATATTAAAGAAATTAAATCTTTAAATATAAATCTTTTATTAAAATAGATTTTATCTTTTCTTGAATTTAATCCTATTTGGTTAGATGAGCCTTTTTCATGAAGAATAGATAAATGAATTATTGATATAGCTAAAATTATTAAAGGTATTAAAAAATGTAAAGAAAAAAATCGATTTAATGTAGGATTATCAACGGAAAATCTTCCTCAAACTCAAAAAACAATTTTTTTCCCTAAAAATGGAATTGAAGATAAAATATTAGTAATAACTGTTGCTCCCCAAAAAGATATTTGTCCTCAAGGTAAAACATACCCAATAAAAGCGGATCCTATAATTA
+
DAAGIOK{{KJJLIQL{{M{K{Q{K{FFPK{{JJK{H{I{JFHHN{{RO{{ROJ{K{GFABBCFDB766766AEM{IIFDCC=:89;I{{KBDC@BOHGSN{{{P{L{M{LP{{{HLSPGFEE@AABOQNKJK{JKT{{K{IIOSHKMOIMYMMKECF+++++Q{J{GH{{{{{NL{HOIEDE>CDHLLCDA754444DEEEGG{MIKIRHCED{IFJ{I>?>89FF{{JNOLJ{JGMHGE{{DEHSEDECHHLO{{\N{{{KKMK{OM{HKHG?K{R{HK{Q{O{L{{J{{{{{J{{{EFGMG{{JLK{MILK{{{EE@AAAC;HN{{{K{GDEH{L{{I{{{QIK{{{DDCE{{KS{P{LT{KHE?210////0>>N{{LDGJG{Q{{M{J;GQR{{{{{KL{RJH{JL{JJM{{ZOQGGHMN{MKILIMRQN{LHH<6CFI{KL{L{KKV{{{LJ{JM{KNK{{KJRKLM{JN{X{NIQPDBBAACFHKGIVGE
@83110aac-6552-4901-bed6-1e7dd5de658b runid=3ffb29643267db9bb8aae685166434a5232ac074 sampleid=1_launch read=9712 ch=277 start_time=2024-11-10T17:46:28Z model_version_id=dna_r10.4.1_e8.2_5khz_400bps_sup@v4.2.0 barcode=barcode05
TGGTACAGATCGTAAAATTGCGTAAGCAAATATAAAGTATCATTCAGGTTTAATATGTAAAGGTGTATTTAAAGGATCAGCTGGAAAAAAATTTTCCTTTGCTATTCTAAAATGAAAATCAATAAAAAATGATGACTAAGCAATAAAATATTACTATTAATATTAAAGAAATTAAATCTTTAAATATAAATCTTTTATTAAAATAGATTTTATCTTTTCTTGAATTTAATCCTATTTGGTTAGATGAGCCTTTTTCATGAAGAATAGATAAATGAATTATTGATATAGCTAAAATTATTAAAGGTATTAAAAAATGTAAAGAAAAAAATCGATTTAATGTAGGATTATCAACGGAAAATCCTCCTCAAACTCAAAAAACAATTTTTTTCCCTGAATGGAATTGAAGATAAAATATTAGTAATAACTGTTGCTCCCCAAAAAGATATTTGTCCTGAGGTTAAAACATACCCAATAAAAGCAGATACTAAGATTA
+
61///)'%%%%$$$%./0/)))---.013456443333333455566332337667763223552211132486654455577888;<=876698;;88;99865555688896677::9::88888988676++**../225310021233333446765544556544447556555679<<87443334468<<:9868776444459976655?=<;:9988:97655566782111124443443458;<<76544444454455578766556665555444446678886666565433234557987544444788999:96/////88765543343454442..//079767767656678888877765677<>A==<85/&%%%%))))-)))655446786553333334666655555778999989766669;98877221130***+3544455-65443455*****+((&&&%%%
@4ae7c7dd-b6d2-4966-a9ea-4247cc797737 runid=3ffb29643267db9bb8aae685166434a5232ac074 sampleid=1_launch read=8985 ch=107 start_time=2024-11-10T17:46:29Z model_version_id=dna_r10.4.1_e8.2_5khz_400bps_sup@v4.2.0 barcode=barcode05
AATTATAGGATCCGCTTTTATTGGGTATGTTTTACCTTTGAGGACAAGTATCTTTTTGGGGAGCAACGGTTATTACTAATATTTTATCTTCAATTCCATTTTTAGGGAAAAAAATTGTTTTCTGAGTTTGAGGAAGATTCCGTTGATAATCCTACATTAAATCGATTTTTTTCTTACATTTTTTAATACCTTTAATAATTTTAGCTATATCAATAATTCATTTATCTATTCTTCATGAAAAAGGCTCATCTAACCAAATAGGATTAAATTCAAGAAAAGATAAAATCTATTAATAAAAGATTTATATTTAAAGATTTAATTTCTTTAATATTAATAGTAATATTTTATTGCTTAATATTATCATTTTTTATTGATTTTCATTTTAGAATAGCAAAGGAAAATTTTTTTCCCAGCTGATCCTTTAAATACACCTTTACATATTAAACCTGAATGATACTTTATATTTGCTTACGCAATTTTACGATCTGTACCAA
+
IG{OJGQ{LKLLQ{KHE><99::::DM{{EKW{F{MGE2-.66;>@?@@BGBGA;HDCGDGPKI{IKH{{MRMMLH]GM{NKM[{{{KJMKJ{{JMTIYJKK{@@@AHMKIS{{LNIK{{{LI5555555=ADGG{IFK====@DCIG{KJ{GHEFEDIN{KHFEMI{{I{{F<?--?ACESQHGLH{{G{SGHJMKMFJH32223FDIGDFHJLEHJQL{II{G{IG{GDIGGHGHGFFFFFIFHIEGKJJ{KGEG{IEPHHGDA98999?;510...0>==>CDCA2/-''.458>ILKH{EIIDIMFNIEFEEJGPFHKIJKHHGEDFDDCGDCBCDCEEEJIHMGGFFJGEHLEGCBDFEDFINIKFFHEHF{LHEEJIFFFFJOAA@4445DEDYGNGJIJGRA>0()@EEHGI{EGC>>CACCBAB<<H<=BB@?@A@@@AA?>=<;<<>=????A@??@ABCB@=::::;ACDB>433339;>==??
@15fbd207-5ab6-40b9-b08f-7744e2658b7e runid=3ffb29643267db9bb8aae685166434a5232ac074 sampleid=1_launch read=12915 ch=458 start_time=2024-11-10T17:46:33Z model_version_id=dna_r10.4.1_e8.2_5khz_400bps_sup@v4.2.0 barcode=barcode05
TGGTACAGATCGTAAAATTGCGTAAGCAAATATAAAGTATCATTCAGGTTTAATATGTAAAGGTGTATTTAAAGGATCAGCTGGAAAAAAATTTTCCTTTGCTATTCTAAAATGAAAATCAATAAAAAATGATAATATTAAGCAATAAAATATTACTATTAATATTAAAGAAATTAAATCTTTAAATATAAATCTTTTATTAAAATAGATTTTATTCTTTCTTGAATTTAATCCTATTTGGTTGATGAGCCTTTTACATGAAGAATAGATAAATAAATTATGGATCTGGCTCGTTTCTTAAAGGTATTAAAAAATGTAAAGAAAAAAATGGATTAGATGTAGGATTATCAACAGGAAAATCTTCCTCAAAACTCAAAAAACAATTTTTTTCCCTAAAAATGGAATTGAAGATAAATATTAGTAATAACTGTTGCTCCCAAAAAGATATTTGTCCTCAAGGTAAAACATACCAATAAAGCAGATCCTGCTAGAATTA
+
;544447987655569;;;22.-.//<<<=>=;:::<?==<<<===<;:::;><;;::::;<=<;:9::;<>@:<:99;<<=<<<<?CC@@??BABCAA@=<=<:::;;=?@?=<<;=>=<<<<>>?ABA=:987789:;8667>?>>?@?=<==<=;99::;;::9:=<:999;<>></...-67;:9555898984022,+,,+,---..2112++./+4312233812=;;:-,,+,/78,++')))*3366588545587778;;=:,,'+,+)+22,,+++++++,('&&&&&'&'49:98899:=>?><988897><>=?>==8888:310001++++++))&%%&&((&'-;=770//.()))((.*(())?=;:99:?CEFMHC=58;;;<<977778:::<:::99:::998777778889;<;:;:67.68:>=<;;;<=<<<<;/.....+++*-.....++--14+4/-)'%%%%%%%%&(()-
@8e7984c8-8b91-46cd-a876-5803be07cc82 runid=3ffb29643267db9bb8aae685166434a5232ac074 sampleid=1_launch read=8866 ch=165 start_time=2024-11-10T17:46:30Z model_version_id=dna_r10.4.1_e8.2_5khz_400bps_sup@v4.2.0 barcode=barcode05
AATTATAGGATCCGCTTTTATTGGGTATGTTTTACCTTGAGGACAAATATCTTTTTGGGGAGCAACAGTTATTACTAATATTTTATCTTCAATTCCATTTTTAGGGAAAAAAATTGTTTTTTGAGTTTGAGGAAGATTTTCCGTTGACAATCCTACATTAAATCGATTTTTTTCTTACATTTTTAATACCTTTAATAATTTTAGCTATATCAATAATTCATTTATCTATTCTTCATGAAAAAGGCTCATCTAACCAAATAGGATTAAATTCAAGAAAAGATAAAATCTATTTTAATAAAAGATTTATATTTAAAGATTTAATTTCTTTAATATTAATAGTAATATTTTATTGCTTAATATTATCATTTTTTATTGATTTTCATTTTAGAATAGCAAAGGAAAATTTTTTTCCAGCTGATCCTTTAAATACACCTTTACATATTAAACCTGAATGATACTTTATATTTGCTTACGCAATTTTACGATCTGTACCAA
+
222BFFFGJNIL{OIKFQVHHML{M{RKIVNR{N{IFA9873567@A@AIKJHKL{IGL^{{G{H{GHMJILP{{OHIGIH{GJKH{HHZKROHZIK{{{{{@???AEEO{{{IHCDIKIIFEEFEFFFGLD{PNLKGA.5C..;EGNHHIJH{{M{{LKIWJFGIQHGHL{{<88//?CDG{KJNLFFGIIKK{{ODE@I;<IMFEEEEVHFJGHIFFEGGJHGJG{{{B====D10001EGN{GJJ{IHKLJHFGHEEEHDDJIIIKGGIMEDCCBCAAAAEFHHGGEEEJEECFFDDCBEFLJFEEDHDIMCDCED>H{I{MK{IBCEEBDBABCCBCABCCGI{P{LIFE;99;@A@??CCDBEJN{GEGEDDFILLEJHIGKCBB@????@CHEHEPDFJGJGFGGC:;ACBBCAADHFEGECBBBB==>E>FEAA@@AAAAAAABA@@@?AAB<:8:4345555::>:::;;@BBBB<;;::9::9:A@
@388cfeb1-27c5-4bcc-83fa-bdaeff460c26 runid=3ffb29643267db9bb8aae685166434a5232ac074 sampleid=1_launch read=10576 ch=116 start_time=2024-11-10T17:46:43Z model_version_id=dna_r10.4.1_e8.2_5khz_400bps_sup@v4.2.0 barcode=barcode05
AATTATAGGATCCGCTTTTATTGGGTATGTTTTACCTTGAGGACAAATATCTTTTTGGGGAGCAACAGTTATTACTAATATTTTATCTTCAATTCCATTTTTAGGGAAAAAAATTGTTTTTTGAGTTTGAGGAAGATTTTCCGTTGATAATCCTACATTAAATCGATTTTTTCTTTACATTTTTAATACCTTTAATAATTTTAGCTATATCAATAATTCATTTATCTATTCTTCATGAAAAAGGCTCATCTAACCAAATAGGATTAAATTCAAGAAAAGATAAAATCTATTTTAATAAAAGATTTATATTTAAAGATTTAATTTCTTTAATATTAATAGTAATATTTTATTGCTTAATATTATCATTTTTTATTGATTTTCATTTTAGAATAGCAAAGGAAAATTTTTTTCCAGCTGATCCTTTTTTAAATACACCTTTACATATTAAACCTGAATGATACTTTATATTTGCTTACGCAATTTTACGATCTGTACCAA
+
544<<<<?>DKHHLJLTGDCB@@AEK{{N{{U{KN{{E@@AH{{{{{F{NJ{86HEDKJJ{OVOGNUJ{I{{KI{{{M{{{RJLO{KNOGNILMI{TFH{{{BF{G6BDDGFGEH{{{LF{{-----?;;;<=I{{F@?@?6...@@ABGJGTJLGNO]K{MJJJ{J@BHFTE@@0+44489:AANI{{J{{{PKH{PUL{{{J{QOJL{{M{GK{IIK{S{LM{K{M{ORLKLG{NK{I{SM{IJ\A>9999AFFFRHFIDKO{{CF??L{{N{{L{M{OM{{J{{IGDEEB:KHI{{[I{MMML{{{{{L{LOLH{K{H{{JF{{{V{{KIN{ML{{I{{MK{S{{SH{{I{OEJIHYEBBEH{I{{{{{M{{M{Q{GA{J=M{ABCBHECACFFCMFHSR{R{{{{{PK{K{{PKID@33+****?DJJEEE211F1GMFCABB@B{{GQ{MJ{{KMGEE=;<LHHJK{{{DCIIGTK{KH{KCBCCDJKHKI{N
@20ca12b4-a4b0-44fd-baf6-f82800dffae0 runid=3ffb29643267db9bb8aae685166434a5232ac074 sampleid=1_launch read=6853 ch=98 start_time=2024-11-10T17:46:46Z model_version_id=dna_r10.4.1_e8.2_5khz_400bps_sup@v4.2.0 barcode=barcode05
TGGTACAGATCGTAAAATTGCGTAAGCAAATATAAAGTATCATTCAGGTTTAATATGTAAAGGTGTATTTAAAGGATCAGCTGGAAAAAAATTTTCCTTTGCTATTCTAAAATGAAAATCAATAAAAAATGATAATATTAAGCAATAAAATATTACTATTAATATTAAAGAAATTAAATCTTTAAATATAAATCTTTTATTAAAATAGATTTTATCTTTTCTTGAATTTAATCCTATTTGGTTAGATGAGCCTTTTTCATGAAGAATAGATAAATGAATTATTGATATGGCTAAAATTATTAAAGGTATTAAAAAATGTAAAGAAAAAAATCGATTTAATGTAGGATTATCAACGGAAAATCTTCCTCAAACTCAAAAAACAATTTTTTTCCCTAAAAATGGAATTGAAGATAAAATATTAGTAATAACTGTTGCTCCCCAAAAAGATATTTGTCCTCAAGGTAAAACATACCCAATAAAAGCGGATCCTATAATTA
+
III{MGLJFcGHEFJK{K{G{ONCDF{{H{{Z{IQ{MPLJMKIKJKHLG{HPLYLGJ{F{KHMKQ{{HI{O{IIFJM{{GQILKHIKIJ{{JJG30+**0(D{FIKI{MKLMUHKHN{PH{{KJJLLK{{JMGEDDD_JAB{J{SJHIKJ{LKKK{GIIMKL{{<<;;<F{]J{MJ{N{OIIIKRI{MJIHRHG{ECB322222B:MT{LFEIIHLSJN{JIJK{K{[YIK{OKHJIHFIKGN{{KRPNHOHKDEIOBA@++++79CCHHIC??>956665559HHG{L{LJK{{{{{I77777IJ{KPNHH{OK{JHC?ECE;=6IJ{{{GCA@ABR{IHQIOHJJO{KcJJKH{GG{M{T{GFKGGG{LM{L{ILHNI{{IHIWLL{K???,EEJNNHJIJLGNHG{HHKHHPfKKOKHLNHHGHGMHGVIJHLKHM{MJ{G{NKLGJHKKNHH{KQ{LHSFJLMHVLIDGF3CBCEMGEE>>=<<@@BCBCBAD
@ca5cf90f-2762-4484-9e69-1906b5949702 runid=3ffb29643267db9bb8aae685166434a5232ac074 sampleid=1_launch read=12672 ch=318 start_time=2024-11-10T17:46:47Z model_version_id=dna_r10.4.1_e8.2_5khz_400bps_sup@v4.2.0 barcode=barcode05
AATTATAGGATCCGCTTATTGGGTATGTTTTACCTTGAGGACAATCTGTTTGGGGAGCAACAGTTATTACTAATATTTTATCTTCAATTCCATTTTTAGGGAAAAAAATTGTTTTTTGAGTTTGAGGAAGATTTTTCGTTGATAATCCTCCTTAAATCGATTTTTTTCTTTTACATTTTTAATACCTTTAATAATTTACGCTATATAGATAATTCATTTATCTATTCTTCATGAAAAGGCTAATCTAACCAAATAGGATTAAATTAAGAAAAGATAAAATCTATTTTAATAAAAGATTTATATTTAAAGATTTAATTTCTTTAATATTAATAGTAATATTTTATTGCTTGATATTTATCATTTTTTATTGATTTTCATTTTAGAATAGCAAAGGAAAATTTTTTTCCAGCTGATCCTTTAAATACACCTTTACATATTAAACCTGAATGATACTTTATATTTGCTTACGCAATTTTACAATCTGTACCAA
+
<<:::99<<>@@?00//()/00;A?@@@AA>53222*+--,+++)()('')'344=98888=<<==>@?>>>=>==>ADA@?>??>>===>@ABDN{A@?>;C?HJDA@>;:<<;<?+****:;=DDDCA@<:840(&&&)*/167555**)*))/8:;;<<>HD{H>==;0*87644577;>@?===;7:A65987230000677)('''&5558899-++4323658545:/..--)('(''&&---8??A?@A??>?;:;970+++-472885559B:9999@A?B>=;@BAAABDBCAABBACB?>>?@?C;<965666DBA?==<=??>???@CCHGGDA>350+++++52**...9:?DCBAABBBDEJ4333344BAB@>=<;<:79>=A@BDDGH{IEC::<>>=>??===8;<;=AA?0//4/110001,,5=@@=><<:;;;<<=>:=?==>=633339999:?AC>7*'''&()*-.33
@ae4cfac9-6e43-4fef-8700-aa6e6be8b12f runid=3ffb29643267db9bb8aae685166434a5232ac074 sampleid=1_launch read=9381 ch=102 start_time=2024-11-10T17:46:51Z model_version_id=dna_r10.4.1_e8.2_5khz_400bps_sup@v4.2.0 barcode=barcode05
TTGGTACAGATCGTAAAATTGCGTAAGCAAATATAAAGTATCATTCAGGTTTAATATGTAAAGGTGTATTTAAAGGATCAGCCGGAAAAAAATATTCCTTTGCTATTCTAAAATGAAAATCAATAAAAAATGATAATATTAAGCGATAAAATATTACTATTAATATTAAAGAAATTAAATCTTTAAATATAAATCTTTTATTAAATAGATTTTATCTTTTCTGAATTTAATCCTATTTGGTTGATCGACCTTTTTCATGAAGAATAGATAAAATGGATTATTGATATAGCTAAAATTATTAAAGGTGTTAAAAAATGTAAAGAAAAAAATCGATTTAATGTAGGATTATCAACGGAAAATCTTCCTCAAACTCAAAAAACAATTTTTTTCCCTAAAAATGGAATTGAAGATAAAATATTAGTAATAACTGTTGCTCCCAAAAAGATATTTGTCCTCAAGGTAAAACATACCCAATAAAAGCGGATCCTATAATTA
+
/'&&(.6@??@@AIKK{I{g{V{KHJJ{GSJPSLVM{HJ{JHL{{M{{PQ{J{{NMMPKL{JKQ{{{MH{{K{GNS{L=====EDGDJJ{{{GG{{CBLO{{{QL{K765344@{NIG{ILHEGHGPIDGF9::33444444J{===<={QHSHHM==<<<O{NN{KBBBDHL{{{J{IIIJ{F{{{QGA<>:110001-../02.-,(&'(21:333352500,(((BFKF{PFA@-,,10((&&&&$%&')888BMI{IHKNHKFGD433.+.)(((*<;889:MGECDCJGG{LJIHBC{M{{FFD;;?=<9921--..?@FP{{{ILBBBBCML{I{I{{I{LK{{LWGQ{{M{{K>D64449=>@ADDKJ{Z{{JHJFNQJ{{{{{G:FFJL{GO{PKLK{HIHPJE{LJ{{LSNLLLLIMLVILINJGD543,799LKII{{SJLKHJ{L{HHQ{KI{L{I{J{MMHLGG{KKFHDC@@?@ABEJDHD@
@682c3367-a17f-4b47-88c2-d1b06fb99acd runid=3ffb29643267db9bb8aae685166434a5232ac074 sampleid=1_launch read=7641 ch=53 start_time=2024-11-10T17:46:49Z model_version_id=dna_r10.4.1_e8.2_5khz_400bps_sup@v4.2.0 barcode=barcode05
AATTATAGGATCCGCTTTTATTGGGTATGTTTTACCTTGAGGACAAATATCTTTTTGGGGAGCAACAGTTATTACTAATATTTTATCTTCAATTCCATTTTTAGGGAAAAAAATTGTTTTTTGAGTTTGAGGAAGATTTTCCGTTGATAATCCTACATTAAATCGATTTTTTTCTTTACATTTTTTAATACCTTTAATAATTTTAGCTATATCAATAATTCATTTATCTATTCTTCATGAAAAAGGCTCATCTAACCAAATAGGATTAAATTCAAGAAAAGATAAAATCTATTTTAATAAAAGATTTATACTTAAAGATTTAATTTCTTTAATATTAATAGTAATATTTTATTGCTTAATATTATCATTTTTTATTGATTTTCATTTTAGAATAGCAAAGGAAAATTTTTTTCCAGCTGATCCTTTAAATACACCTTTACATATTAAACCTGAATGATACTTTATATTTGCTTACGCAATTTTACGATCTGTACCAA
+
=;;:76666777534446?>;::9:99998:;=870''%%3346,+***,,,,,,--8=<=::99988899:;;<<;:::::<><::9:;::8889;<=>AE<::9:>AEGDA=<<99::FEA?>===88><<<<=@AB;=A88889><;::;<==;:::9=<;99::;EGGFDAA:67=<=>?CC@=87878:?;@><<<=@CB?==;;:::::::99::;=>>>>=<;:::;<=:;;;:;:;:::;<<=<<<<<;::;9987778:;;:<<;;<;::<98887:;<;;<<<>@@<:988:9899:;=<<;;<<=>=>=744==?=@@?><;9999999777789;<>A@@?><<<<;;:::::;;:<<=@@?>><;;;;@A===>BBAA:8779:<=>????>?@BDYEGF<66==<::;;;>A==<;6666711;12<><;;88988://///;;;:;;<6;9899:<<:96444459:;:722223<<;::99
@3f0a17f6-c952-441d-b8a8-7edd9e921b6f runid=3ffb29643267db9bb8aae685166434a5232ac074 sampleid=1_launch read=14022 ch=11 start_time=2024-11-10T17:47:00Z model_version_id=dna_r10.4.1_e8.2_5khz_400bps_sup@v4.2.0 barcode=barcode05
TTATAGGATCCGCTTTTATTGGGTATGTTTTACCTTGAGGACAAATATCTTTTTGGGGAGCAACAGTTATTACTAATATTTTATCTTCAATTCCATTTTTAGGGAAAAAAATTGTTTTTTGAGTTTGAGGAAGATTTTCCGTTGATAATCCTACATTAAATCGATTTTTTTCTTTACATTTTTTAATACCTTTAATAATTTTAGCTATATCAATAATTCATTTATCTATTCTTCATGAAAAAGGCTCATCTAACCAAATAGGATTAAATTCAAGAAAAGATAAAATCTATTTTAATAAAAGATTTATATTTAAAGATTTAATTTCTTTAATATTAATAGTAATATTTTATTGCTTAATATTATCATTTTTTATTGATTTTCATTTTAGAATAGCAAAGGAAAATTTTTTTCCAGCTGATCCTTTAAATACACCTCTACATATTAAACCTGAATGATACTTTATATTTGTTTACGCAATTTTACGATCTGTACCAA
+
{{I{GDGILMF{{HKIFF{HIFHLNKH{QM{L{@77**BG;<<;;;<{JPJC?<=HLMJNLHIHHKNHFH{LQOHN{JHLIMM{T{QMJKPLIXGIHJO{UOHD>@GL{{{{KFEJFIP{EFJDMKGHI{QIJJKCA{B<56CMK{MIJLMGIQGKILIMJI{{TF{OIJ{E=B;0GHNIPHHYLK{K{MGIGBT{QHRHR{NOONJ{M{KKUIMK{LK{KINS{I{JKIK{OL{{H{IH{MOK{{JKKKXMQ{JP{V{K{KJIGJJKHNIGQSHJGKJJ{IEFJGL{KGIQ{MT{N{IGF{{{{HMKILH<JIKHQI{KJ{MM{KO{IIQR{KHLKRHHHHFIJJJKNLUJ{ZGIJJLO{IGLT{HIK{{NK{PLJEH{FC>E{DBJLH^DBACFLGKGI{HMMONP{{LO<=F{K{EKMJHJGL{HJLGIH{IKJHIKJ{HLKIOGHFFDBCBEFDFHKINHHI{GGGIGKEF=4....-/2334433345EB
@2be5c2ba-32ee-49f4-9c42-b30e5deff030 runid=3ffb29643267db9bb8aae685166434a5232ac074 sampleid=1_launch read=10908 ch=328 start_time=2024-11-10T17:47:14Z model_version_id=dna_r10.4.1_e8.2_5khz_400bps_sup@v4.2.0 barcode=barcode05
TGGTACAGATCGTAAAATTGCGTAAGCAAATATAAAGTATCATTCAGGTTTAATATGTAAAGGTGTATTTAAAGGATCAGCTGGAAAAAAATTTTCCTTTGCTATTCTAAAATGAAAATCAATAAAAAATGATAATATTAAGCAATAAAATATTACTATTAATATTAAAGAAATTAAATCTTTAAATATAAATCTTTTATTAAAATAGATTTTATCTTTTCTTGAATTTAATCCTATTTGGTTAGATGAGCCTTTTTCATGAAGAATAGATAAATGAATTATTGATATAGCTAAAATTATTAAAGGTATTAAAAAATGTAAAGAAAAAAATCGATTTAATGTAGGATTATCAACGGAAAATCTTCCTCAAACTCAAAAAACAATTTTTTTCCCTAAAAATGGAATTGAAGATAAAATATTAGTAATAACTGTTGCTCCCCAAAAAGATATTTGTCCTCAAGGTAAAACATACCCAATAAAAGCGGATCCTATAA
+
KKTGK{LKMK32223HK{MKNHHG{{HL{H{HHDKLDGFKDCCF@A@@@JK{H{MK{LFJHM{JMOL{JLVKLJL{{FHJ{NG{LNKKV{{HJ{M{{TL{N{IJ{UGVFFFJEP{IFVPJ{{L{LII{{JK{{HJKU{MGGIM00000?7.:....2GHIIIKH{{HGMJUKJ{{MV{{HK{{IQKH{{IFKGJRL{{JG{MHJLKL{KJ{{{LNAA@@I;FICCBDFEFIG22229998:BB>>?@55556?@HL{G{WELLJJ{HIEGLDIIIJKRCBBBBHKKKMLHEEKONJK{{LHIG{{QKIIKIFL{{{QHOIILGFDFIK{LIKLGKFLIMJIPITFIGJLLL{K{FKI{{M{{I{IPF>=>>=GCCADCIGFKKEFJ{{{IMHOCEKQM{LK{JHGGJJJGIGIEEFEGHF<<DFGFFFFFGELG974443/9BCIIHCHJ{GH{IITJMKHH{FMJ{FHPEGMD?FDBECDEGA@@??ABB>=<
@09b097cf-fc39-4e99-8e38-b15acfa35f3a runid=3ffb29643267db9bb8aae685166434a5232ac074 sampleid=1_launch read=21379 ch=249 start_time=2024-11-10T17:47:15Z model_version_id=dna_r10.4.1_e8.2_5khz_400bps_sup@v4.2.0 barcode=barcode05
TAATTATAGGATCCGCTTCTTGGGTATGTTTTACCTTGAGGACAAATATCTTTTTGGGGAGCAACAGTTATTACTAATATTCTATCTTCAATTCCATTTTTAGGGAAAAAAATTGTTTTTTGAGTTTGAGGAAGATTTTCCGTTGATAATCCTACATTAAATCGATTTTTTTCTTTACATTTTTTAATACCTTTAATAATTTTAGCTATATCAATAATTCATTTATCTATTCTTCATGAAAAAGGCTCATCTAACCAAATAGGATTAAATTCAAGAAAAGATAAAATCTATTTTAATAAAAGATTTATATTTAAAGATTTAATTTCTTTAATATTAATAGTAATATTTTATTGCTTAATATTATCATTTTTTATTGATTTTCATTTTAGAATAGCAAAGGAAAATTTTTTTCCAGCTGATCCTTTAAATACACCTTTACATATTAAACCTGAATGATACTTTATATTTGCTTACGCAATTTTACGATCTGTACCA
+
[N{NPIH{RLRHOI666622333LJHEQH{GKJG=GC==FEFGBA@AILIIJGPIGFHFJIGHEEGOEIEFIHGFFIHKGHGGNFH{PIHHHIIJIHIPJ{HKIJG{JE{{{{HQ{HHK{I3333@HGKJIFE{FGFDEH>222IIJHG{HFIEKFFJIHFGFFDECIIP{{>;873ELDCCNGQKHFDFH?=<;MHKEHEKGHCBB<;545:<BDFGJIHFEKENGFHEJGHHIF{DGHGIGFHEFDFEGKFKHDCDEFEHDDDFDCHEEEEFDFIFEFEFCBGNGIFHEGGFRFCCABCCDDGFHJIGGEFOFCCDDHJPQH{I{NGIGFECCDCFBA?>>>?BDHNGFHCDGFCABA@@AABABDEHG{IGPHIDFILHIFHGFKCBB?==<=>@BBCCDDDC@JL{GND??@DCABABBFHGCC@???@>>?E@BB@@@ABA@@A@?>;:99:<=???3>>==>>??>=<8889:?CDC@43445888863
@72901228-ab7f-40a4-991f-af6298db2ffa runid=3ffb29643267db9bb8aae685166434a5232ac074 sampleid=1_launch read=13147 ch=205 start_time=2024-11-10T17:47:09Z model_version_id=dna_r10.4.1_e8.2_5khz_400bps_sup@v4.2.0 barcode=barcode05
AATTATAGATGGCTTTTTATTGGGTATGTCTTACCTTGAGGACAAATATCTTTTTGGGGAGCAACAGTTATTACTAATATTTTATCTCCAATTCCATTTTTAGGGAAAAAAATTGTTTTTTGAGTTTGAGGAAGATTTTCCGTTGATAATCCTACATTAAATCGATTTTTTTCTTTACGTTTTAATACCTTTAATAATTTTAGCTATATCAATAATTCATTTATCTATTCTTCATGAAAAAGGCTCATCTAACCAAATAGGATTAAATTCAAGAAAAGATAAAATCTATTTTAATAAAAGATTTATATTTAAAGATTTAATTTCTTTAATATTAATAGTAATATTTTATTGCTTAATATTATCATTTTTTATTGATTTTCATTTTAGAATAGCAAAGGAAAATTTTTTTCCAGCTGATCCTTTAAATACACCTTTACATATTAAACCTGAATGATACTTTATATTTGCTTACGCAATTTTACGATCTGTACCAA
+
+,,,.4,++,'&&''('(')+,,6656677898::9:56100119;:::;;;:B@<99897766666677798887666567;:87666755557899:<?<9878:<=>;:998899:@>44333888755555666775000013322245787776676200013<???998/)-''''(>=977678;;:764459<<;9975555565544456899987655556843776566655567888889988887753444456577767778875444566545557::76555665557865445698544456888::<=>=;97666666433334668996655577674333243345314345666669:877734555644455666567787789;:::77675445578<;;964221123857875554454455665444446788866677887740000158895.---.5555,*+
@a16a99b4-7a84-4d0e-9792-af780ae6a2ba runid=3ffb29643267db9bb8aae685166434a5232ac074 sampleid=1_launch read=10707 ch=305 start_time=2024-11-10T17:47:20Z model_version_id=dna_r10.4.1_e8.2_5khz_400bps_sup@v4.2.0 barcode=barcode05
AATTATAGGATAACTTGCTCTTGGGTATGTTTCCTTTGAGGAACAATATTCTTTTGGGGAGCAACAGTTATTACTAATATTTTATTTTCAATTCCATTTTTAGGGAAAAAAATTGTTTTTTGAGTTTGAGGAAGAGTTTCCGTTGATAATCCTACATTAATGGATTTTTTTTCTTTTACATTTTTTAATACCTTTAATAATTTTAGCTATATCAATAATTCATTTATCTATTCTTCATGAAAAAGGCTCATCTAACCAAATAGGATTAAATTCAAGAAAAGATAAAATCTATTTTAATAAAAGATTTATATTTAAAGATTTAATTTCTTTAATATTAATAGTAATATTTTATTGCTTAATATTATCATTTATCACCCATTTTCATTTTAGAATAGCAAAGGAAAATTTTTTTCCAGCTGATCCTTTAAATACACCCTTACATATTAAACCTGAATGATACTTTATATTTGCTTACGCAATTTCAGTGTACCAA
+
998977,,,,,((((('&&&&'''--,*****&''(1(,//.*%$%%$&%$$%')*8:9:89888877888998999:77632-'&&)*+466777;<=??6443049;>DDCC?<>>>A?/-,,,//02238799999950//02:988899:422214324545;:<<<@<956/*7;;;<>FB@?88988:=;><:989<??<;;99999999:999:;=>?==;:98854555::7677<;:888:::::9::::;::98899:;;:;78767:;<:8778;<>:9:89;:8<87779::;<=>=;::;9>?9777.+,55<6444168888889:877789<==@?>>=<<<<<<;;;:::9*''))'&%%%$$)).,---/.,..../454663<77===>?>?>>><999:98887:<?=?>;9877722<22=<<;;;;;:::;;:9888989::19::;=<:::660011161''&&%%%&%''
@63c7ab6b-885c-42cf-8ea7-f4f99d0b4869 runid=3ffb29643267db9bb8aae685166434a5232ac074 sampleid=1_launch read=15010 ch=104 start_time=2024-11-10T17:47:24Z model_version_id=dna_r10.4.1_e8.2_5khz_400bps_sup@v4.2.0 barcode=barcode05
AATTATAGGATCCGCTTTTATTGGGTATGTTTTACCTTGAGGACGAATATCTTTTTGGGGAGCAACAGTTATTACTAATATTTTATCTTCAATTCCATTTTTAGGGAAAAAAATTGTTTTTTGAGTTTGAGGAAGATTTGATCATAATCCTACATTAAATCGATTTTTTTCTTTACATTTTTTAATACCTTTAATAATTTTAGCTATATCAATAATTCATTTATCTATTCTTCATGAAAAAGGCTCATCTAACCAAATAGGATTAAATTCAAGAAAAGATAAAATCTATTTTAATAAAAGATTTATATTTAAAGATTTAATTTCTTTAATATTAATAGTAATATTTTATTGCTTAATATTATCATTTTTTATTGATTTTCATTTTAGAATAGCAAAGGAAAATTTTTTTCCAGCTGATCCTTTAAATACACCTTTACATATTAAACCTGAATGATACTTTATATTTGCTTACGCAATTTTACGATCTGTACCAA
+
I{M{@@<=>?FIIGLFKTQHIFHFG{PHVGLI{{LDK;--..00)))))200001119HEFI{K{NGM{IK{VH{HJM{G{SN{IH@B>//=?BCFFECKJM++++>GJ{{{G65555:=A:))))*0)*...../-+)&*+.3577LG{LFKKHH{{J{IFEJH{KK{{{DJ?5DEDBDDEFEEDGHFJJ{L{FIEEGFGFI{HCDCBCBGEEDGDCDEDEHWINFFHKK{HIFEEEGHMHMIDDGGJGFHFDEFGDCEEDKD?>=;;765557<<<>FEDGGDDEEDEGFFJECBCDFEDELJHGNEOEGGDDCFGJJGHFHHLJFFCCBCDCCBCCCBDDFGL{KGEEI\EGCHEGEDHGDDDQC@>>>=?AA78/(>?@AGHJ{FDDCEDEEEFEEEBVEFHIHINFBEHJDCBDCEM{I{IMHKG{LCENEDHFDECBCEBCDAA@?>?@@@BCBCDBAABCDDDB><<<<>ACDAE:9989?@ABBBA
@0b0c302a-a363-443f-bbed-e9617c2fb234 runid=3ffb29643267db9bb8aae685166434a5232ac074 sampleid=1_launch read=12965 ch=458 start_time=2024-11-10T17:47:37Z model_version_id=dna_r10.4.1_e8.2_5khz_400bps_sup@v4.2.0 barcode=barcode05
TGGTACAGATCGTAAAATTGCGTAAGCAAATATAAAGTATCATTCAGGTTTAATATGTAAAGGTGTATTTAAAGGATCAGCTGGAAAAAAATTTTCCTTTGCTATTCTAAAATGAAAATCAATAAAAAATGATAATATTAAGCAATAAAATATTACTATTAATATTAAAGAAATTAAATCTTTAAATATAAATCTTTTATTAAAATAGATTTTATCTTTTCTTGAATTTAATCCTATTTGGTTAGATGAGCCTTTTTCATGAAGAATAGATAAATGAATTATTGATATAGCTAAAATTATTAAAGGTATTAAAAAATGTAAAGAAAAAAATCGATTTAATGTAGGATTATCAACGGAAAATCTTCCTCAAACTCAAAAAACAATTTTTTTCCCTAAAAATGGAATTGAAGATAAAATATTAGTAATAACTGTTGCTCCCAAAAGATGCTCCTCAAGGTAAAACATACCCAATAAAAGCGGATCCTATAATTA
+
NKLJJQIJLK=><<?MK{{KKN{{LILJOKDCD>>>DDC0//13466778GLJLJ{J{AAAJO{GLIEHFEEKIN{LIHDHGFGEEGU{{{TL{J{M{HD@DFGBBEBCKSO{KG{JMKJ{H{G==PL{K?>>>RGM{G111{PI{{{OIHLJID=<<==LG{M{LI{IXPQ{P{QP{KHFJJEOJINJH{HHMK{{LM{LPI{LGLHJFFH;6M9>=>FA@>;<====HJKFEEC<<<;<GK{MH{JH{{LGG{{U{{L{{{I{KIVJ{LCCG8KJKG{O{{KJK{{PJN{HIK{{{JIJPH{LS{D9:/(((>>>=><<=>H:=A{{{{JOFMG{K{{{KGG{FGQI{J<<;;;BB{MMRHFGEG:::::=A===>{IFEGFIH{{{SNHE>FGGOPJKHKH{IIGKIKIFDDE{M{G===>@IIHHIF{EC(((()+0000,,'%%%%0356<=CHLLJHEEFIH{@IHHFJEEA>=<<=?BCECAA@B
@0a434256-ede1-4df9-bfa4-88a9f8a6c878 runid=3ffb29643267db9bb8aae685166434a5232ac074 sampleid=1_launch read=11756 ch=485 start_time=2024-11-10T17:47:45Z model_version_id=dna_r10.4.1_e8.2_5khz_400bps_sup@v4.2.0 barcode=barcode05
TGGTACAGATCGTAAAATTGCGTAAGCAAATATAAAGTATCATTACGGTTTAATATGTAAAGGTGTATTTAAAGGATCAGCTGGAAAAAAATTTTCCTTTGCTATTCTAAAATGAAAATGAATAAAAAATGATGATATTAAGCGATAAAAATATTACTATTAATATTAAAGAAATTAAATCTTTAAATATAAATCTTTTATTAAAATAGATTTTATCTTTTATTTGAATTTAATCCTATTTGGTTAGATGAGCCTTTTTCATGAAGAATAGATAAATGAATTATTGATATAGCTAAAATTATTAAAGGTATTAAAAAATGTAAAGAAAAAAATCGATTTAATGTAGGATTATCAACGGAAAATCTTCCTCAAACTCAAAAAACAATTTTTTTCCCTAAAAATGGAATTGAAGATAAAATATTAGTAATAACTGTTGCTCCCCAAAAAGATATTTGTCCTCAAGGTAAAACATACCAATAAAAGCGGATCCTATAATTA
+
3**+++8>8755666D>DI;;<<;=<>>>>@=>==>EG<<----))((((23348733455{HLIM{FN{LH{IJEE@-&&&&&&(,585543555C?>C23M{HKFCCECGHFEFEHJ64440...8::***)**'&('''(&&&&&**++,,-69=??CF{ELI{IHIIG{OK{MGI{{IL{P{{{KHHF{G{IKJ{KG{JG{IG{GEIEJ{S{AEB@;:;???@{GFFKQ{KI{{JJ{MKKVNNGJD{GCAABIKICDCADCEJGGIOIMIJIM22223LHTKFIKKJJFLJP{K{{H<<=<=HH{I{HOE>{KEE:7779BJ@AJN{{MJGGFKFK{{G{IFLHFIK{ABAAAGGLHNKL{EDBD:88745;;<@BKIIJEEGM{{{{NM{{KJJQJFMJJHIIIHHOJOIIF<4K?>;<FLGJEGJJFIKNSGGIGDBCCD{RHMIGKKH{P{{MGJFDHHFHGFDG>>8))//>?@>BABABCEDEFEEDGD
@09fd069e-4bcf-4a8d-8f64-1d2c43be0ab0 runid=3ffb29643267db9bb8aae685166434a5232ac074 sampleid=1_launch read=7665 ch=293 start_time=2024-11-10T17:47:45Z model_version_id=dna_r10.4.1_e8.2_5khz_400bps_sup@v4.2.0 barcode=barcode05
TGGTACAGATCGTAAAATTGCGTAAGCAAATATAAAGTATCATTCAGGTTTAATATGTAAAGGTGTATTTAAAGGATCAGCTGGAAAAAAATTTTCCTTTGCTATTCTAAAATGAAAATCAATAAAAAATGATAATATTAAGCAATAAAATATTACTATTAATATTAAAGAAATTAAATCTTTAAATATAAATCTTTTATTAAAATAGATTTTATCTTTTCTTGAATTTAATCCTATTTGGTTAGATGAGCCTTTTTCATGAAGAATAGATAAATGAATTATTGATATAGCTAAAATTATTAAAGGTATTAAAAAATGTAAAGAAAAAAATCGATTTAATGTAGGATTATCAACGGAAAATCTTCCTCAAACTCAAAAAACAATTTTTTTCCCTAAAAATGGAATTGAAGATAAAATATTAGTAATAACTGTTGCTCCCCAAAAAGATATTTGCTCCTCAAGGTAAAACATACCCAATAAAAGCGGATCCTATAATTA
+
JFLJKINN{LIM{JFII{FFHFHNLJJKJFMVNJ{KJMLG><<==HGLFHLL{NJGKEHLIJKIT{L{O{MO{LKLNNNEIDDKGINHK{{JKHFLRGIJEIOPLHDDDCBIDIFLJLJMIJGIIHKJJ{FCFGFFIFKLLH{GHKHJFIFJ{RHG{KP{IH{QIG{{KJH{{J{LMJH?>??>?@EEEAABGG{KK{LIJGIJEAKFEK@<7.<AA@B?6EH@A?=<<==EGIGD:88.;;;ALKOGEGEDLIJLLJ{K@AAAJHEE445DECCFFKIFIFIKOPIIHEIII?>>>I>>BCDEEKF{EIBDBBIFHDDCBDEGZEIJ{{OD;;:;;FFGICEHKGHFBA7////0==AHI{FMIEGFOI{JRJHEGGJKECCBB{MH{KT{HBEE{JIHCCBCCDCA@????@ADDBCB@?====???A?@A@=====<7999CA>=>;=:5,)))*,;<<<?AAAA@@@??@@ADBAAAACB===<;==<<87778
@73364f59-5ddc-415c-8bea-9fa54f64578c runid=3ffb29643267db9bb8aae685166434a5232ac074 sampleid=1_launch read=8428 ch=109 start_time=2024-11-10T17:47:44Z model_version_id=dna_r10.4.1_e8.2_5khz_400bps_sup@v4.2.0 barcode=barcode05
TGGTACAGATCGTAAAATTGCGTAAGCAAATATAAAGTATCATTCAGGTTTAATATGTAAAGGTGTATTTAAAGGATCAGCTGGAAAAAAATTTTCCTTTGCTATTCTAAAATGAAAATCAATAAAAAATGATAATATTAAGCAATAAAATATTACTATTAATATTAAAGAAATTAAATCTTTAAATATAAATCTTTTATTAAAATAGATTTTATCTTTTCTTGAATTTAATCCTATTTGGTTAGATGAGCCTTTTTCATGAAGAATAGATAAATGAATTATTGATATAGCTAAAATTATTAAAGGTATTAAAAAATGTAAAGAAAAAAATCGATTTAATGTAGGATTATCAACGGAAAATCTTCCTCAAACTCAAAAAACAATTTTTTTCCCTAAAAATGGAATTGAAGATAAAATATTAGTAATAACTGTTGCTCCCCAAAAAGATATTTGTCCTCAAGGTAAAACATACCCAATAAAAGCGGATCCTATAATTA
+
{JI{{RN{{{NY{{{IK{{TOIQ{GMDJHC?AECABA{H{A;;;:;=:778;<{CB@;666LOPJ{{K{NM{{K{{{DB@?@@H{EJK{{{{{{{{IFDC<JJ{K{L{E{HT{{JJ{{{JGIH<@;@ADCECFDDEDENFFHJDCGDKI;9CB@=>AFDFP{H{{HEGENJH{{L{JPMKJOMIT{{{HLIH{L{I{ROJIM{L{HDDCBEHHBLFDDCB45412444EKPU@@@@BECBCKFHJM{GGKOJ{IR{{{OH{{{{IQ{L{{{{{I{{HG{HLGIIINMOQKG{{KP{K{G@@?@@OIIM{{GLGH{GJLE6668?P@CN{{IDBBCETEMIFEBCBBHIMKM{IMKMHK{P{R{?>==887400/////DJJFKEMJK{{{LJA==>>{{II{IIEDFHECCDCEFNMIJHHUFIFDDEFFDE{HA@;<;2.899IPDBCCHEGIGIJMOEEDELEDIKFFDHEE=DFHEDEEB?>?>?AB<:999;6
@91606ab8-f078-4ae6-80bc-0e30e3b71cde runid=3ffb29643267db9bb8aae685166434a5232ac074 sampleid=1_launch read=27355 ch=503 start_time=2024-11-10T17:47:49Z model_version_id=dna_r10.4.1_e8.2_5khz_400bps_sup@v4.2.0 barcode=barcode05
AATTATAGGATCCGCTTTTATTGGGTATGTTTTACCTTGAGGACAAATATCTTTTTGGGGAGCAACAGTTATTACTAATATTTTATCTTCGATTCGTTAGGGAAAAAAATTGTTTTTTGAGTTTGAGGAAGATTTTCCGTTGATAATCCTACATTAAATCGATTTTTTCTTTACATTTTTTAATACCTTTAATAATTTTAGCTATATCAATAATTCATTTATCTATTCTTCATGAAGAAGGCTCATCTAACCAAATAGGATTAAATTCAAGAAGGATAAAATCTATTTTAATAAAAGATTTATATTTAAAGATTTAATTTCTTTAATATTAATAGTAATATTTTATTGCTTAATATTATCATTTTTTATTGATTTTCATTTTAGAATAGCAAAGGAAATTTTTTTCCAGCTGATCCTTTAAATACACCTTTACATATTAAACCTGAATGATACTTTATATTTGCTTACGCAATTTTCGATCTGTACCAA
+
A9999=65667::4443/---?<==>@G752-,(((()**06228:/*-==?==<;;BCGIOIIIIJMHRKH{{F{LJG{{P{L{GK{?0,,,-/...//865=HIIHGA=:7888BH9999:\FGF{EFCB>=:4(GBCDF{GVKLJILGIM{{FHA;=BDAAAKK{?<<1,-DEGG{{LGB@@EEK{{{LHOMIM{U{{KJG{{{{FH{T{KQ=<<<=JMLLOJS{KI{{{{{{KNLJ{H{XM{{KKIK{IHJUJ{{KP{ROF@@?;:91*'(--.9<=DKK{GINE{{{EI{{{{{{{{NGQ{{FQ{{QMLIEJCACBC{HCBGF{KNHIH{GEF{{GR{{{J{L{J{H{[KL{SK{{JPOII{K{MN{{FQOOK{EH=1222DABDDEJJGGFIFFIJH{KEEACK{JK{R{P{{F{L{N{QEC><<669>B<<<<={PG@?@?@DG555559<IDFJBADB>>DHDCCGHD5556DMLGF{JHF
@a3893549-44c3-48f4-b726-f617b20dc5f7 runid=3ffb29643267db9bb8aae685166434a5232ac074 sampleid=1_launch read=9283 ch=496 start_time=2024-11-10T17:47:51Z model_version_id=dna_r10.4.1_e8.2_5khz_400bps_sup@v4.2.0 barcode=barcode05
TGGTACAGATCGTAAAATTGCGTAAGCAAATATAAAGTATCATTCAGGTTTAATATGTAAAGGTGTATTTAAAGGATCAGCTGGAAAAAAATTTCCTTGCTATTCTAAAATGAAAATCAATAAAAAATGATAATATTAAGCAATAAAATATTACTATTAATATTAAAGAAATTAAATCTTTAAATATAAATCTTTTATTAAAATAGATTTTATCTTTTCTTGAATTTAATCCTATTTGGTTAGATGAGCCTTTTTCATGAAGAATAGATAAATGAATTATTGATATAGCTAAAATTATTAAAGGTATTAAAAAATGTAAAGAAAAAAATCAATTTAATGTAGATATCAACGGAAAATCTTCCTCAAACTCAAAAAACAATTTTTTTCCCTAAAAATGGAATTGAAGATAAAATATTAGTAATAACTGTTGCTCCCCAAAAAGATATTTGTCCTCAAGGTAAAACATACCCAATAAAAGCGGATCCTATAATTA
+
E656:=L{EG=<<==EEIFCECCDBCEDCDBCCCGEEDGHLI{IFDDDBGFDGDBCAA@BCEEDFEEHJGEDFFCCCDBCDDFHCDQKLH<98/()00..=??CBBBDFDGCBBCEHFFIFDDCEFHDEDB@=>??@????@@?===>>>?>?@BABBA>?>==>???@@@DGEBDB@@ABADE@>=<;<>>?ACJEDCBACB@@<<<<<ECFBBBDDBDB@ACABCCCAA@@@ABCCCBCBBAA?=<<<<>CHHF?===<====<;;<<=>>=>>>>>>?=<<<;;;;<=>????<<<=<<:;::;;:::;=<;8899:<?>>>?AB@<.---.,,,+.&&%%''*1430///1<=<<<;;<<;==>?33322<;:::;;?AECDD@@3?;;<==656611111;9888:<<;8/)))***-.--.45889....7>?=<<<:::::;:;;:<<<;;:;;<<<;99889:;898889610001666554445
@c03e4e9b-0a04-443b-9f33-656039a9f625 runid=3ffb29643267db9bb8aae685166434a5232ac074 sampleid=1_launch read=8358 ch=390 start_time=2024-11-10T17:47:55Z model_version_id=dna_r10.4.1_e8.2_5khz_400bps_sup@v4.2.0 barcode=barcode05
TGGTACAGATCGTAAAATTGCGTAAGCAAATATAAAGTATCATTCAGGTTTAATATGTAAAGGTGTATTTAAAGGATCAGCTGGAAAAAAATTTTCCTTTGCTATTCTAAAATGAAAATCAATAAAAAATGATAATATTAAGCAATAAAATACTACTATTAATATTAAAGAAATTAAATCTTTAAATATAAATCTTTTATTAAAATAGATTTTATCTTTTCTTGAATTTAATCCTATTTGGTTAGATGAGCCTTTTTCATGAAGAATAGATAAATGAATTATTGATATAGCTAAAATTATTAAAGGTATTAAAAAATGTAAAGAAAAAAATCGATTTAATGTAGGATTATCAACGGAAAATCTTCCTCAAACTCAAAAAACAATTTTTTTCCCCTAAAAATGGAATTGAAGATAAAATATTAGTAATAACTGTTGCTCCCCAAAAAGATATTTGTCCTCAAGGTAAAACATACCCAATAAAAGCGGATCCTATAATTA
+
=++89:CDFCBABBAGKPGBA===<>AABDFCCCFEGFIGFDGE===>=CCCGFCBCDBDEIFFCCDDFIFPIFCFEDECCDFEBEFELGFCED=6<99<5;CD@@@@BIENNHADFGGECEEAAA>===111/.113=;<>????>??@@C::888@AC??CBDGEEEFEEHNGEDCCBBBBBDHHDC>>>ADFDH{HFSBDHEFA@A@ABGD{?@?AHJKFBABBDDDEYDGDEEFG@CFDB>==87779A84333BA??;79:BA?@AAAEBBABABDDGGDBB@BAABAADFDJDCBCCCBAA@@@AABCFCB@@??@@BCFIFFIJB<<<<>EDCB>=<;;>>?A??>=9999:FGGE>===;===>>GDDDADA@ABEDHH{{JHA81(@@?AB@?>>>=>????>>>?ACDB?@<=<<<>>?@????@@@??@71>>>DB>==>@AAA@?@@@A?@???AAA@@A@A?=>@?>?@?>:9999<>>><<;<=
@5a22b76a-a6ec-4e7f-9986-a23a29718051 runid=3ffb29643267db9bb8aae685166434a5232ac074 sampleid=1_launch read=11852 ch=307 start_time=2024-11-10T17:48:08Z model_version_id=dna_r10.4.1_e8.2_5khz_400bps_sup@v4.2.0 barcode=barcode05
AATTATAGGATCCGCTTTTATTGGGTATGTTTTACCTTGAGGACAAATATCTTTTTGGGGAGCAACAGTTATTACTAATATTTTATCTTCAATTCCATTTTTAGGGAAAAAAATTGTTTTTTGAGTTTGAGGAAGATTTTCCGTTGATAATCCTACATTAAATCGATTTTTTTCTTTACATTTTTTAATACCTTTAATAATTTTAGCTATATCAATAATTCATTTATCTATTCTTCATGAAAAAGGCTCATCTAACCAAATAGGATTAAATTCAAGAAAAGATAAAATCTATTTTAATAAAAGATTTATATTTAAAGATTTAATTTCTTTAATATTAATAGTAATATTTTATTGCTTAATATTATCATTTTTATTGATTTTCATTTTAGAATAGCAAAGGAAAATTTTTTTCCAGCTGATCCTTAAATACACCTTTACATATTAAACCTGAATGATACTTTATATTTGCTTACGCAATTTTACGATCTGTACCAA
+
I{FHGGFIHHDEBBCFBHJHEFDEHCKIFBA?9565572399?A00009;;;;>?EDFN{ML{EHDFGGGIKMKIIHSJJLRL{O{N{KMLLIRKLHIGNKHIG{FACDFFJ{GKADI{F{{CABBBHP{LL{JIHQOIN{IIH{N{HHF{HQ{KJH{IKGGGJDICCADK{{OCD@<FH{KFL{JJ{HGEFIH978FELSGG{HIFONJ{HHM{IIJFSL{JK{IKJ{GFGIKMJK{J{JRHLHJKFGG{HILEIGHHLII{OG{{GGNHKFFEHHEGIFFFDG{KNJENHHOLEECDDEHGFHLWH{GGJ{GH{GECIEFOJG{HGJGLHJFDFFCDCDBCDDEEFK{FGLGJIFEEMFFHGDEDB=C945:9899:I{NH{HF{GGECCADBDFGHGFDFCEFKKJ{{JHCDDEGGF@?<:)'*(*:;<:;;B:>DACAABBDGGDBCBAAAABBBDE?GEDCFFGGGC@>>??@BBGGC;;:;;@BB@A@?
@c5419a25-1d3a-450c-86bc-380400deb678 runid=3ffb29643267db9bb8aae685166434a5232ac074 sampleid=1_launch read=19068 ch=446 start_time=2024-11-10T17:48:07Z model_version_id=dna_r10.4.1_e8.2_5khz_400bps_sup@v4.2.0 barcode=barcode05
TGGTACAGATCGTAAAATTGCGTAAGCAAATATAAAGTATCATTCAGGTTTAATATATAAAGGTGTATTTAAAGGATCAGCTGGAAAAAAATTTCCTTTTGCTATTCTAAAATGAAAATCAATAAAAAATGATAATATTAAGCAATAAAATATTACTATTAATATTAAAGAAATTAAATCTTTAAATATAAATCTTTTATTAAAATAGATTTTATCTTTTCTTGAATTTAATCCTATTGGTTAGATGAGCCTTTTTCATGAAGAATAGATAAATGAATTATTGATATAGCTAAAATTATTAAAGGTATTAAAAAATGTAAAGAAAAAAATCGATTTAATGTAGGATTATCAACGGAAAATCTTCCTCAAACTCAAAAAACAATTTTTTTCCCTAAATGGAATTGAAGATAAAATATTAGTAATAACTGTTGCTCCCCAAAAAGATATTTGTCCTCAAGGTAAAACATACCCAATAAAAGCGGATCCTATAATTA
+
KHH{LNJIJ{EDEEGMLO{HHGEIMTIGEJHM{II{HPIHHHIJNRGGIGHKL{KHIKJ{KK{NI{{{HHLIJIGDC@@;;;223EIJ{{{{I{EFMD{G4DPIHGFGIOK{INM{IIFIMLSGLHL{{NKKINNLGJ{L{HQDHCDEFHI{IG{IGIKP{HGN{{EGNG{J{K{IHI{DFGFHHHPODEFEC:99:F:GLMGIGG??>>>?HGIFEA@{DJPFIEFFGIMHYKIFGF22==;<<<;9;;<@=A>78GDBDFABBB<<<<<=F;EFFDFEFNKE{EFDECDDDGFI{I00000FHDCDCCBDEGILDGABB@HI>II{RI933334::FH=;;;;AFLI655556::@IHKGFEEGDFDFFE>:999BCAAABDHIH{QHIE?AA@?@C>>>>=@?<<<==@BCAAA?@????@@AAECFGBB76656ABBFDBABABE=>--*,55@@?@@AABBBA@BBABA@@AA@?88878=>>A@>>>=
@0166ac4c-3aad-4f1d-9381-825442d815bf runid=3ffb29643267db9bb8aae685166434a5232ac074 sampleid=1_launch read=14992 ch=398 start_time=2024-11-10T17:48:05Z model_version_id=dna_r10.4.1_e8.2_5khz_400bps_sup@v4.2.0 barcode=barcode05
TGGTACAGATCGTAAAATTGCGTAAGCAAATATAAAGTATCATTCAGGTTTAATATGTAAAGGTGTATTTAAAGGATCAGCTGGAAAAAAATTTTCCTTTGCTATTCTAAAATGAAAATCAATAAAAAATGATAATACTAAGCAATAAAATATTACTATTAATATTAAAGAAATTAAATCTTTAAATATAAATCTTTTATTAAAATAGATTTTATCTTTTCTTGAATTTAATCCTATTTGGTTAGATGAGCCTTTTTCATGAAGAATAGATAAATGAATTATTGATATAGCTAAAATTATTAAAGGTATTAAAAAATGTAAAGAAAAAAAATCGATTTAATGTAGGATTATCAACGGAAAATCTTCCTCAAACTCAAAAAACAATTTTTTTCCCTAAAAATGGAATTGAAGATAAAATATTAGTAATAACTGTTGCTCCCCAAAAAGATATTTGTCCTCAAGGTAAAACATACCCAATAAAAGCGGATCCTATAATTA
+
EDDEIKIIHHHGNN{{{{I{RGGJ\GILGH{G{JHI{FH{H{TM{LJMJKJPI{{QIGK{NIL{JH{HH{P{KIHNIMEHIJDCDCG{{{LGJIJHJNFGObXOY{{HIEGCCFJ{{IKDEDDDFNJGKJGDBCRO3***+4CBCBCCFJGSF{FGHGFNN{T{HNLNJILGH=L{K{IKIJ{KK{KI{DDD{HW{K{JFODGFJFGDAA>@BAF;;99>9:100000811?@FNFJJGCBCDBEJGH{GKJ{B@:77HKBCC@>?CDKQ{JM{DAA@AAJIHCECCJLHHHDCGJIFGFJHLL{OLGNJJ{H{QLJFHBCB@@@=@AFJ{IC??@@FNMLMKMJJGGPKKLKI{P{Q{{{V{HKEFCDEHKIIFHEDEGI{{ILEQMG{{FE<4KJIHJFBBDBCDFDGFDFGETMRHHNFCCBBCCFGGGLGHEHAB=/-566JJHKEDGGA@@@?EEFCCDCEGGEIKEFEG?ECBBBCBE;;;;;D?>=<<;;7
@ed009010-f4b2-42a5-9f48-84faa3434903 runid=3ffb29643267db9bb8aae685166434a5232ac074 sampleid=1_launch read=21409 ch=249 start_time=2024-11-10T17:48:04Z model_version_id=dna_r10.4.1_e8.2_5khz_400bps_sup@v4.2.0 barcode=barcode05
AATTATAGGATCCGCTTTTATTGGGTATGTTTTACCTTGAGGACAAATATCTTTTGGGGAGCAACAGTTATTACTAATATTTTATCTTCAATTCCATTTTTAGGGAAAAAAATTGTTTTTTCAGTTTGAGGAAGATTTCCGTTGATAATCCTACATTAAATCGATTTTTTTCTTTACATTTTAATGCCTTTAATAATTTTAGCTATATCAATAATTGATTTATCTATTCTTCATGAAAAAGGCTCATCTAACCAAATAGGATTAAATTCAAGAAAAGATAAAATCTATTTTAATAAAAGATTTATATTTAAAGATTTAATTTCTTTAATATTAATAGTAATATTTTATTGCTTAATATTATGATCATTTTTATTGATTTTCATTTTAGAATAGCAAAGGAAAATTTTTTTCCAGCTGATCCTTTAAATACACCTTTACATATTAAACCTGAATGATACTTTATATTTGCTTACGCAATTTTACGATCTGTACCAA
+
JJ{{{NOMM{{HNINGIHA@EFCFHIJLGGJIH@@@>:3-,,,,38/,,6110110577FJMIHGJKMTKGNNJ{{INIJ[Q{G{L{{NGJHL{{N?ECKJHEKC;E{{NGF400009:CE'''''/*++***(&%%')*+347:=AT{LZKG{P{EJ{{GIGICDHJ{{{98=9+798-(9K{GHJ{LR{J{G{IJN{{JL{G{{GKHA@?@EMG33333GGMEFFGHC<000./?CER{M{HKKR{K{K{IN{PJV{{{{{LO{M{BAAAACFB;G{I{{L{I{PLHX{M{MKNIK{{{O{MJ{{H{N{{GJJDF{H{P{M{JJFJ{I{IIIGPMF{G{{JRS{H{KBB{98888:0//*++*+,,,0+++++,,,*1-.,,./5555789?AAFHK{{MBC????D@754489BIB<866;7BGEJNIDE@AD??HQUFFDEG{GH222222210.,,,?C@BDCDKFFCBBBDCJ{{JHA??;:53336<=
@a8e92f48-cbaf-41e3-9eb2-07c0bb24219a runid=3ffb29643267db9bb8aae685166434a5232ac074 sampleid=1_launch read=13235 ch=172 start_time=2024-11-10T17:48:02Z model_version_id=dna_r10.4.1_e8.2_5khz_400bps_sup@v4.2.0 barcode=barcode05
AATTATAGGATCCGCTTTTATTGGGTATGTTTTACCTTTGAGGACAAATATCTTTTTGGGGAGCAACAGTTATTACTAATATTTTATCTTCAATTCCATTTTTAGGGAAAAAAATTGTTTTTTGAGTTTGAGGAAGATTTTCCGTTGATAATCCTACATTAAATCGATTTTTTTCTTTACATTTTTTAATACCTTTAATAATTTTAGCTATATCAATAATTCATTTATCTATTCTTCATGTTTTGAAAAAGGCTCATCTAACCAAATAGGATTAAATTCAAGAAAAGATAAAATCTATTTTAATAAAAGATTTATATTTAAAGATTTAATTTCTTTAATATTAATAGTAATATTTTATTGCTTAATATTATCATTTTTTATTGATTTTCATTTTAGAATAGCAAAGGAAAATTTTTTTCCAGCTGATCCTTTAAATACACCTTTACATATTAAACCTGAATGATACTTTATATTTGCTTACGCAATTTTACGATCTGTACCAA
+
{{IJ{{MLNM{{JNI{A:666788FMLHT{NL{QKH{E:56<;88;<856<97558:<AFG@KHIFMHHNNHHRK{HQJH{{HX{HH{O{GBDCEEFDDCOIGEDKGH{{HD{RPI{DDDDI{CB>@AECF{NIHTKSLGHEA78=GDHIK_HJF{NMKQ{H{HIIGK{HF{{KA>>>1;;<;;<NHEDHEOHMJ{{LOKIIY{NMKKQHJL{ILFKEGJGGFDDF9F++++,><:889<1((((()@DFFFJIGVKHJEEI_JGIII{L{J{LLJL{NIGIHINKKGNFJK{HUTMHJH{LFSFIXM{RJL{INL{RMIH{KKHHJ[PLLKH{GHLIJKHKI{OFNFLGFEFGKHM{KQOI{HSJCGIGHHGECCHL{JIM{UJKJ{JGNOLK{I{IVIGJHFJJFHWIFI{LK{{{KGDIYMJG{IRDA=6223?CED>??D?FHK{LEFSFEGHDDECDDEDEFDFEFEDKEFIGIEHAAA@ADEGGG?>?>@CDDDECD
@fd0880fe-ccc5-4531-a2ae-81f69caf98c4 runid=3ffb29643267db9bb8aae685166434a5232ac074 sampleid=1_launch read=8158 ch=52 start_time=2024-11-10T17:48:05Z model_version_id=dna_r10.4.1_e8.2_5khz_400bps_sup@v4.2.0 barcode=barcode05
TGGTACAGATGAGTAAAATTGCGTAAGCAAATATAAAGTATCATCCAGGTTTAATATGTAAAGGTGTATTTAAAGGATCAGCTGGAAAAAAATTTTCCTTTGCTATTCTAAAATGAAAATCAATAAAAAATGATAATATTAAGCAATAAAATATTACTATTAATATTAAAGAAATTAAATCTTAAATATAAATCTTTTATTAAAATAGATTTTATCTTTTCTTGAATTTAATCCTATTTGGTTGATGAGCCTTTTTCATGAAGAATAGATAAATGAATTATTGATATAGCTAAAATTACTAAAGGTATTAAAAAATGTAAAGAAAAAAATCGATTTAATGTAGGATTATCAACGGAAAATCTTCCTCAAACTCGGAGCACACCAATTTTTTTCCCTAAAAATGGAATTGAAGATAAAATATTAGTAATAACTGTTGCTCCCCAAAAAGATATTTGTCCTCAAGGTAAAACATACCCAATAAAAGCGGATCCTATAATTA
+
>>=>===>>>:85533:87:7656667<=<>>><999;>===;;;;;<;;;;;=><<<;;<=<=<;:;;<>??@?@@A;;:::==>?BCEBA??@A>A87</AA>==<=>>?AA????BBB?????@@?@@>=<<;<<<=<<;<;;;;99::<BDB<<<<<@>=;;:;;==<<<;>==>====8899<<;;;=>>@ACA?>=<=>==::9::=;>444483***6;==@>=;;:;<<=>??@>000/15579:@@A>;:::;;;:;::::;;===<<<<<<=;::::;<<<=<<<<<<,,,,-;<:::;;;<<=>=;:::::=9==@BCB21111776635////6::::99623334<==>CCB@877532)''&%$$%&&()*./37:<?::949::<=<;;;;::::998999:=<<;;9987767999::;;:;55548?>=?<::::;===>?<>=<;;;<=<<=;9999:<=::9:9;733223788986556
@10ac95c8-c7e7-4a19-a46e-7359b9e2f664 runid=3ffb29643267db9bb8aae685166434a5232ac074 sampleid=1_launch read=9465 ch=467 start_time=2024-11-10T17:48:17Z model_version_id=dna_r10.4.1_e8.2_5khz_400bps_sup@v4.2.0 barcode=barcode05
TCGTACAGATCGTAAAATTGCGTAAGCAAATATAAAGTATCGTTCAGGTTTAATATGTAAAGGTGTATTTAAAGGATCAGCTGGAAAAAAGATTTATTGCTATTCTAAAATGAAAATCAATAAAAATGATAATATTAAGCAATAAAATATTACTATTAATATTAAAGAAATTAAATCTTTAAATATAAATCTTTTATTAAAATAGATTTTATCTTTTCTTGAATTTAATCCTATTTGGTTAGATGAGCCTTTTTCATGAAGAATAGATAAATGAATTATTGATATAGCTAAAATTATTAAAGGTATTAAAAAATGTAAAGAAAAAAATCGATTTAATGTAGGATTATCAACGGAAAATCTTCCTCAAACTCAAAAAACAATTTTTTTCCCTAAAAATGGAATTGAAGATAAAATATTAGTAATAACTGTTGCTCCCCAAAAAGATATTTGTCCTCAAGGTAAAACATACCCAATAAAAGCGGATCCTATAATTA
+
=*))))@CBFCECBCFD:8667BCGFF?>63333334:111*)***0001GIH{FGBB>??CIHL{NHEG:@@@BKIDA?A@=,**0<;8</../)))&&?FEFE{IGGGF?@@?AD=::::;>@{GFJDIGUF77777OEE{R{MHFMFHEEEJQIJG{H{{{IRMNO{ILF{QJ{{LJPPIHPGA<;465541.?@CCEG@JFGOFJKI{FHDAE?A=888889CF{JYPIILIKKILGGKIFEJEHGHQ{MIFJ=?=<<==:7760/.,+,,,,DGIINHIKGJGGVIVS{NGHEIEDJNIJFFKGGMOKD>8334BED{MI{JGE>??@@HLHMIcVOIFFKKJOGEKMIPIGOQ{J{{HFCCEBB?=<<<CCCCNGHS{{{THFK=HKG{LIG{KT{QGKIHHJFKMGLIFHIHJKFGJHEPPHMGF{F{H98DGFH{IJIGLFLPK{MBBBB@@{MHFIHFFEEFG{GGFEJFE@>>=>?@ADCBBAB
@0efcfcc3-e146-447c-affd-62980d89b9e8 runid=3ffb29643267db9bb8aae685166434a5232ac074 sampleid=1_launch read=8913 ch=420 start_time=2024-11-10T17:48:20Z model_version_id=dna_r10.4.1_e8.2_5khz_400bps_sup@v4.2.0 barcode=barcode05
TGGTACAGATCGTAAAATTGCGTAAGCAAATATAAAGTATCATTCAGGTTTAATATGTAAAGGTGTATTTAAAGGATCAGCTGGAAAAAAATTTTCCTTTGCTATTCTAAAATGAAAATCAATAAAAAATGATAATATTAAGCAATAAAATATTACTATTAATATTAAAGAAATTAAATCTTTAAATATAAATCTTTTATTAAAATAGATTTTATCTTTTCTTGAATTTAATCCTATTTGGTTAGATGAGCCTTTTTCATGAAGAATAGATAAATGAATTATTGATATAGCTAAAATTATTAAAGGTATTAAAAAATGTAAAGAAAAAAATCGATTTAATGTAGGATTATCAACGGAAAATCTTCCTCAAACTCAAAAAACAATTTTTTTCCCTAAAAATGGAATTGAAGATAAAATATTAGTAATAACTGTTGCTCCCCAAAAAGATATTTGTCCTCAAGGTAAAACATACCCAATAAAAGCGGATCCTATAATTA
+
GHDDDFIKEA33333GLIQDCECDGM{HPSJ{{I{JKLKK@A@ABPNHH{NLN{L{LKZFJG{HKJ{{L{G{{HM{{KVHYXI{KM{OJ{KPHJKKHIFP;<MHL{HIJOJG{J{G{{JLK{KFKGH{TJPKLH{LMZPMI]J{G{{IKJJMHMJJIPI{KI{HKR{MN{KHK{OJMYIKMKKVM{JLHMHMNLTK{{HHRNXKKQ{NNG{{CBHKHIJC=DD?@AMNH{H{I{{QHKQ^{HGEFEFEEJGE{42JEDH{FMEDCLG<99:7778@AABBO{]IL{SJIJMJHIN{{JIRO{I{M{MJ{QLRJ{{K{HR{IKJH{G{{{{{LGGGGJ{IGJ{JKNNKKJ{M{HMHJFHK{HQ{FLDFGFWLHJJF{NK{OSK{KFJO{{{ID<2ELIJ{G{GFFH{FMIKHJJIHJ{J{{IFKKIGHFHFIGMLEG;::?8999GJTHFHONHKHLH{K{LGK{J{GCEDDIIKFII{KKFKFFDEBACDFEEDCFE
@d7849fc4-5ab7-4c94-b9f5-64d5d20bd1df runid=3ffb29643267db9bb8aae685166434a5232ac074 sampleid=1_launch read=20161 ch=181 start_time=2024-11-10T17:48:21Z model_version_id=dna_r10.4.1_e8.2_5khz_400bps_sup@v4.2.0 barcode=barcode05
AATTATAGGATCCGCTTTTATTGGGTATGTTTTACCTTGAGGACAATCTCTTTGGAGAGCAACAGTTATTACTAATATTTTATCTTCAATTCCATTTTTAGGGAAAAAAATTGTTTTTTGAGTTGGAGGAAGTTTTCCCAGTTGATAATCCTACATTAAATCGATTTTTTCTTTAGTTTTTAATACCTTTAATAATTTTAGCTATATCAATAATTCATTTATTTATTCTTCATGAAAAAGGCTCATCTAACCAAATAGGATTAAATTCAAGAAAAGATAAATCTACTTTAATAAAAGATTTATATTTAAAGATTTAATTTCTTTAATATTAATAGTAATATTTTATTGCTTAATATTATCATTTTTATTTGATTTTCATTTTAGAATAGCAAAGGAAAATTTTTTTCAGCTGATCCTTAATACACCTTTACATATTAAACCTGAATGATACTTTATATTTGCTTACGCAATTTTACGATCTGTACCAA
+
<:8865665855200113A>::7777789:<=?>?=0.+,774531)''(&&&&<<987778899999:<:::::===>?>::767767677::9932635664=?AB?>==>====@B<9745++22000011./.-*&&(()4::877788877878853222249?@771+'&&&&*><<;98788;9<;:9999,)(((+.(&&''124==;;;;8--(('()*)-**.-...0<;:9988998999999<9;99840//111/.--.100,01000-.221012/799:9:<;;<<<;:8999;<9999:<==<?;;;;8:<;:;999+****+39:<=>==9897122)(((((((,022255,');8:4076779:6554456679;=;;==??<;:893''(---.88;;8887788667966454456588887778687778999=<<<<7210./&&&&&(**&(((()*++,0176
@3380aed4-f99e-48f8-8537-a91db7364132 runid=3ffb29643267db9bb8aae685166434a5232ac074 sampleid=1_launch read=9590 ch=384 start_time=2024-11-10T17:48:29Z model_version_id=dna_r10.4.1_e8.2_5khz_400bps_sup@v4.2.0 barcode=barcode05
TGGTACAGATCGTAAAATTGCGTAAGCAAATATAAAGTATCATTCAGGTTTAATATGTAAAGGTGTATTTAAAGGATCAGCTGGAAAAAAATTTCCCTTTGCTATTCTAAAATGAAAATCAATAAAAAATGATAATATTAAGCAATAAAATATTACTATTAATATTAAAGAAATTAAATCTTTAAATATAAATCTTTTATTAAAATAGATTTTATCTTTTCTTGAATTTAATCCTATTTGGTTAGATGAGCCTTTTTCATGAAGAATAGATAAATGAATTATTGATATAGCTAAAATTATTAAAGGTATTAAAAAATGTAAAGAAAAAAATCGATTTAATGTAGGATTATCAACGGAAAATCTTCCTCAAACTCAAAAAACAATTTTTTTCCCTAAAAATGGAATTGAAGATAAAATATTAGTAATAACTGTTGCTCCCCAAAAGGATATTTGTCCTCAAGGTAAAACATACCCAATAAAAGCGGATCCTATAATTA
+
GIHIIMPKI{IEDDKG{{{HKHMKIIFGIJFMHIJLT{PGTGHO{OPIHN{K{KNJLLK{IHNJL{F{H{K{{{{NHHIIT{{{GKJPK{Q{G<(99((<7BFLN{K{GFH{REE@DFL:99968722239<<BJGII{HKKKF{LGIJLJNPMLGOSLKNHKHGLACC4{J@89CHJDIFGFE{HERFDDJ{HGHHIK{{KLLGEHIFEGI{HGHLIKNIK<999GH{JP{IKKKJNJL{{IHJF{KENGGD<<QDGIRFLKHKHHH{GIGDIFSEJ{{HOOJM{FFGFIHGLKP{{EMRJIIFHLGGGGFKHGIFCC>?ADFFHKN{{OFDDCBAAAIHHFHGHJ{{D@CCECBBCCSGKL:::::DP{KGJIHHGGKQEGKFLG{{{HE92>==868111112111FFECBGGEDCCCA@AAABAAECEF?8.,+.0(6?ACCA@@@BBBBDCEFFFFDCCFJGHDDEDC><=DCBBBA?:9888;<=?<::::
@dd5d682a-6989-4c45-a98e-614836aebb4f runid=3ffb29643267db9bb8aae685166434a5232ac074 sampleid=1_launch read=7970 ch=183 start_time=2024-11-10T17:48:26Z model_version_id=dna_r10.4.1_e8.2_5khz_400bps_sup@v4.2.0 barcode=barcode05
TGGTACAGATCGTAAAATTGCGTAAGCAAATATAAAGTATCATTCAGGTTTAATATGTAAGGGTGTATTTAAAGGATCAGCTGGAAAAAAATTTTCCTTTGCTATTCTAAAATGAAAATCAATAAAAAATGATAATATTAAGCAATAAAATATTACTATTAATATTAAAGAAATTAAATCTTTAAATATAAATCTTTTATTAAAATAGATTTTATCTTTTCTTGAATTTAATCCTATTTGGTTAGATGAGCCTTTTTCATGAAGAATAGATAAATGAATCATTGATATAGCTAAAATTATTAAAGGTATTAAAAAATGTAGAAGAAAAAAATCGATTTAATGTAGGATTATCAACGGAAAATCTTCCTCAAACTCAAAAAACAATTTTTTTCCCTAAAAATGGAATTGAAGATAAAATATTAGTAATAACTGTTGCTCCCCAAAAAGATATTTGTCCTCAAGGTAAAACATACCCAATAAAAGCGGATCCTATAATTA
+
HHNIJRHMIN{EHKIIL{OLLL{J{FHKIMJ{{M{IHML{{V{LKHN{HK{K{IMKMLJJILU{OKMTMML{IL{PKHJLPRKJU{IPM{{I{OHKKKMIGM{IGJH{JHNJMH{KO{KMWNOILIOKL{PLNKK{MOGKSJ{{{{NJIN{SR{IHKKKSJM{N{{OIL{J{K{KH]RQKJ\{I{MPM{LPLKLMLJYPNJIHL{LNKLMKIMH{EELN{JE{@AGMJ{JXLSKIJRRGLILHHXJ{{HMLVJGNNMGIGJGLKONKIKIJJPMI{G{HLKHHKIQLHHG{{{{{GL{I;;;;=O{HUF@(())/6800.+''')9=:;{{{;::::EIJ{{F43333GHKLO{OO{HJ{KKJ{IL{JJRKWN{C5555HH{FDDHJ{{{{KF<4BBBGN{HIGIJILHMI{{N{{MJLNHDDBEDH{GMQIJ{{{{E{JHGRNKKPHJRHJGHGX{NHIIOH{{L{{IKJHPMJRGKKPJHMHIEHEFHOKOHGI{E
@b4959c5b-5aa1-4947-bf67-d348ce8efb6a runid=3ffb29643267db9bb8aae685166434a5232ac074 sampleid=1_launch read=10896 ch=35 start_time=2024-11-10T17:48:28Z model_version_id=dna_r10.4.1_e8.2_5khz_400bps_sup@v4.2.0 barcode=barcode05
TGGTACAGATCGTAAAATTGCGTAAGCAAATATAAAGTATCATTCAGGTTTAATATGTAAAGGTGTATTTAAAGGATCAGCTGGAAAAAAATCTTCCTTTGCTATTCTAAAATGAAAATCAATAAAAAATGATAATATTAAGCAATAAAATATTACTATTAATATTAAAGAAATTAAATCTTTAAATATAAATCTTTTATTAAAATAGATTTTATCTTTTCTTGAATTTAATCCTATTTGGTTAGATGAGCCTTTTTTTTCATGAAGAATAGATAAATGAATTATTGATATAGCTAAAATTACTAAAGGTATTAAAAAATGTAAAGAAAAAAATCGATTTAATGTAGGATTATCAACGGAAAATCTTCCTCAAACTCAAAAAACAATTTTTTGCCTAAAAATGGAATTGAAGATAAAATATTAGTAATAACTGTTGCTCCCCAAAAAGATATTTGTCCTCAAGGTAAAACATACCCAATAAAGCGGATCCTATAATTA
+
CB@AABBEHK99JUKII{OJNKLGFEKGFDKGPJJHH{G{HFK{M{H{{HHI{JIHS{G{I{JMJFH{JHKV{HJGOABA@HIGHJL{{{{{JIPGG==C;<NKK{FDB:99812122BN{FEEEGFKOLGDHDIKIQNL{KIKFF{IGMFMKKGJHHFJLKJJKJIINGH{IEJ{IO{I{HGEDOGHFEED@@>>>>CCABBHEBHKGFCMIIHIGFJ{=:6++DFG{KJGOIH{FGA>>{FGIKLJFDCBB?31/7CGHFFGHFDENKHGDFSQGEGGECD{HKDFQKLGDHFEEcEFHE,,,,-EFIFHH@?FJGFNCC??@OLEGGEJ{IEDDEELJKJJQEHIKEHFK{HKEFFDEHQQ{G{FGDACGFDEFDDDFHGFEDFFBOZ{41112=>JGUEFDDDDGDHECCABCBEFEJECBBAA@ABBBFHGCA100..22279?@BDD@>>?>=DBA@ACFDDCEBDBDEC>@A??;,B@@?=;;;;9:999<
@7a81dd49-4891-4e52-9fc5-4ce578e1b606 runid=3ffb29643267db9bb8aae685166434a5232ac074 sampleid=1_launch read=9250 ch=122 start_time=2024-11-10T17:48:33Z model_version_id=dna_r10.4.1_e8.2_5khz_400bps_sup@v4.2.0 barcode=barcode05
AATTATAGGATCCGCTTTTATTGGGTATGTTTTACCTTGAGGACAAATATCTTTTGGGGAGCAACAGTTATTACTAATATTTTATCTTCAATTCCATTTTTAGGGAAAAAAATTGTTTTTTGAGTTTGAGGAAGATTTTCCGTTGATAATCCTACATTAAATCGATTTTTTTCTTTACATTTTTTAATACCTTTAATAATTTTAGCTATATCAATAATTCATTTATCTATTCTTCATGAAAAAGGCTCATCTAACCAAATAGGATTAAATTCAAGAAAAGATAAAATCTATTTTAATAAAAGATTTATATTTAAAGATTTAATTTCTTTAATATTAATAGTAATATTTTATTGCTTAATATTATCATTTTTTATTGATTTTCATTTTAGAATAGCAAAGGAAAATTTTTTTCCAGCTAATCCTTTAAATACACCTTTACATATTAAACCTGAATGATACTTTATATTTGCTTACGCAATTTTACGATCTGTACCAA
+
A@>>==899:;==.----*)&(((*8CEIKK{K:::::446668)'&&'''(',*(***NGIDDCDBH{JL{{HFQ{{{{MM{NKJWM{JGJ{N{KH{N{{{KHD@H{{{{Q{LKPM{JOI@??>?GHJHO{O{IH?AA::338744BBDAA@,++++137-+***,/2<GJ=<<.)+?CBDBBDCEJGGIHR{{L{IGFGN{JIIKEKEEEEEDCCFJ77777DIIHHCCA@>==@DCFHJHHIGGHJ{HKPFOHN{G{{HH{KI{FKJH<:99:CRHLIFEGIGHN{KRJHKPNHFCCDFEFHOJ{KFHIPJQJNENJHL{{{HKO{PHFFKHHFJNDEDEDGEE{K{OGFOEERHEBCCCD?><=>?HKD????@FJ{NKOC>:8DBCB?>>>>C??ABHEIJKLW{{G@:::@CCC@??>@>AEDAAAAABC@9<ABBBA????FGAA@??A@>====?C@????ABB?<99889=>D?>::::;==>@??>
@1a9ba499-4438-4797-9607-0e31126b46db runid=3ffb29643267db9bb8aae685166434a5232ac074 sampleid=1_launch read=10950 ch=328 start_time=2024-11-10T17:48:44Z model_version_id=dna_r10.4.1_e8.2_5khz_400bps_sup@v4.2.0 barcode=barcode05
TGGTACAGATCGTAAAATTGCGTAAGCAAATATAAAGTATCATTCAGGTTTAATATGTAAAGGTGTATTTAAAGGATCAGCTGGAAAAAAATTTTCCTTTGCTATTCTAAAATGGAAATCAATAAAAAATGATAATATCAAGCAATAAAATATTACTATTAATATTAAAGAAATTAAATCTTTAAATATAAATCTTTTATTAAAATAGATTTTATCTTTTCTTGAATTTAATCCTATTTGGTTAGATGAGCCTTTTTTTCATGAAGAATAGATAAATGAATTATTGATATAGCTAAAATTATTAAAGGTATTAAAAAATGTAAAGAAAAAAAATCGATTTAATGTAGGATTATCAACGGAAAATCTTCCTCAAACTCAAAAAACAATTTTTTTCCCTAAAAATGGAATTGAAGATAAAATATTAGTAATAACTCTTGCTCCCCAAAAAGATATTTGTCCTCAAGGTAAAACATACCCAATAAAAGCGGATCCTATAATTA
+
LPH{K{LJ{GIHJJHHF{R{KIJIQ{IM{PJGHI\O{{L{FMKIJEF{HGKK{{A@>><@?HKKS{H{MFHJF@@@==;99:<@DEE{N{{HGC?9:78@6:GJELEEGI{JIHKJ{H{A@@AAVEBBCBFFFLH{MHRIKNJ{{{KK{NMISNH{MI{GIKTQ{HHH{GFKHCOIKUHGHIGP{Q{I{H{C?IF{G{IHXKKHMP{GGDED0-{BSJLKGHGFGGTJ{JR{KMQOGHHKLJHJ{GGKG{KSJB?21@{JDKGMHOJJK{LJIIF{WI{UI{VI{IIJR{HGHKG{JKN{GO{I{LGNG{LGCFEKH{MA?888673454@CEFAAAABHJIKJLGFQO{NF{GNHNEJGF{{MH{HGEFIHKG{NOIDFFEDD::::9::;;;{F:99:LJGIGJFN{GORDFGDIJIEGEF888887....'&&&'2.++*(28@HGKGFGG{JGGM{IJJGFJGL{FMHPG{HFEEEAARD?A@@?@EDDBAA@>=>
@29a03f1a-68c7-4406-bd61-e1c1b9ae57be runid=3ffb29643267db9bb8aae685166434a5232ac074 sampleid=1_launch read=9943 ch=501 start_time=2024-11-10T17:48:47Z model_version_id=dna_r10.4.1_e8.2_5khz_400bps_sup@v4.2.0 barcode=barcode05
TTAATTATAGGATCCGCTTTTATTGGGTATGTTTTACCTTGAGGACAAATATCTTTTTGGGGAGCAACAGTTATTACTAATATTTTATCTTCAATTCCATTTTTAGGGAAAAAAAACTGTTTTTTTGAGTTTGAGGAAGATTTTCCGTTGATAATCCTACATTAAATCGATTTTTTTCTTTACATTTTTTAATACCTTTAATAATTTTAGCTATATCAATAATTCATTTATCTATTCTTCATGAAAAAGGCTCATCTAAGCAAATAGGATTAAATTCGAGAAAGATAAAATCTATTTTAATAAAAGATTTATATTTAAAGATTTAATTTCTTTAATATTAATAGTAATATTTTTATTGCTTAATATTATCATTTTTTATTGATTTTTGTTTTCCAGCTGATCCTTTAAATACACCTTTACATATTAAACCTGAATGATACTTTATATTTGCTTACGCAATTTTACGATCTGTACCA
+
>/-/7=;;899:;CI====<:97833577IHDDMH<<;92//007?GEEDGIHEHDE=23327BCCBAEHMFIGLFHEFH{FIHGE//0ED99GGKJ{KL{LNJDD@3/1BAAACC(((((A=={{@><=<938;944454443(50002346;A@ABADBG{K{{{HABBACN{{M:8B1..=:;;:;DDKJI{KP{{{{LBBBCCM<;66667BB{OMI{{{IH{MS{JUKKKOGIH@AFGE{GI{LK{JNGJH{KNIFDDD{TA?::983323444445B<>>;=@A@;988561/5>??>DBC??B>DKCDEAE{{K{HLDL{{MCDDB<@MI{{NML;;;;;>DJEHA@?EFCDHLDGHJKFFF@A??@JKHEFFE6570((&%%%&'(,,.;;>@==???<=?9:D@AA==D:;==666667==:-----BCCBDEFEKJEG{FGEH99BCBFE{{{HIGGFFDFKJKIC
@7126c3a1-70f8-4249-a186-3f27697c05bf runid=3ffb29643267db9bb8aae685166434a5232ac074 sampleid=1_launch read=9676 ch=489 start_time=2024-11-10T17:48:55Z model_version_id=dna_r10.4.1_e8.2_5khz_400bps_sup@v4.2.0 barcode=barcode05
AATTATAGGATCCGCTTTTATTGGGTATGTTTTACCTTGAGGACAAATATCTTTTTGGGGAGCAACAGTTATTACTAATATTTTATCTTCAATTCCATTTTTAGGGAAAAAAATTGTTCTTTGAGTTTGAGGAAGATTTTCCGTTGATAATCCTACATTAAATCGATTTTTTTCTTTACATTTTTTAATACCTTTAATAATTTTAGCTATATCAATAATTCATTTATCTATTCTTCATGAAAAAGGCTCATCTAACCAAATAGGATTAAATTCAAGAAAAGATAAAATCTATTTTAATAAAAGATTTATATTTAAAGATTTAATTTCTTTAATATTAATAGTAATCTTTTATTGCTTAATATTATCATTTTTTATTGATTTTCATTTTAGAATAGCAAAGGAAAATTTTTTTCCAGCTGATCCTTTAAATACACCTTTACATATTAAACCTGAATGATACTTTATATTTGCTTACGCAATTTTACGATCTGTACCAA
+
H{{{I{SNIKXJ{G{JK{MNHHII{{H{MTJH{K{JFK@AEEDGGHGJHHF{HINKGFIIIJ{HHIIGGJGKKLSHO{II{G{{GPJ{LIMLQIMJI{{H{{NH{JGMKJ{{VH{{GMO{NMH{IFQFBCGKNJ{LMJMIF{DDGFGJL{INJKI{MM{NHIMLQQGGFO{{JKGIC<<GIBPHGJSMPDGGEMF=>FLHEHP{{{J{M{GIGOJGOPKFIIH{KMGJF@??1++**////JFG{JGGKF{HKHHHIJG{IRH{W{N@?B9BDNNHEIJ{JJGP]{I{\{ONIJXHIHJHLKGFEHFFFOFFFCGJLHJKHHKETJKKHKIF{GKFFGJEAAAAC(((((>>OIJGFIGMHFEGGFIIGMZ{{JHK{MKBKLIJIIMKLGJKIFII98889BAGCHBE@LFFJFFDJHKHKIFJFLP{HHI\HFFGHGFKHDEDCCDDDFIEHDFCDCCFEFDEDDCBEDDIGCCA@@AADEGEF:999:@BCBBA@
@90f433ad-ec33-43fd-a302-e12b3571c8f7 runid=3ffb29643267db9bb8aae685166434a5232ac074 sampleid=1_launch read=9105 ch=240 start_time=2024-11-10T17:48:48Z model_version_id=dna_r10.4.1_e8.2_5khz_400bps_sup@v4.2.0 barcode=barcode05
TGGTACAGATCGTAAAATTGCGTAAGCAAATATAAAGTATCATTCAGGTTTAATATGTAAAGGTGTATTTAAAGGATCAGCTGGAAAAAAATTTTCCTTTGCTATTCTAAAATGAAAATCAATAAAAAATGATAATATTAAGCAATAAAATATTACTATTAATATTAAAGAAATTAAATCTTTAAATATAAATCTTTTATTAAAATAGATTTTATCTTTTCTTGAATTTAATCCTATTTGGTTAGATGAGCCTTTTTCATGAAGAATAGATAAATGAATTATTGATATAGCTAAAATTATTAAAGGTATTAAAAAATGTAAAGAAAAAAATCGATTTAATGTAGGATTATCAACGGAAAATCTTCCTCAAACTCAAAAAACAGTTTTTTTTCCCTAAAAATGGAATTGAAGATAAAATATTAGTAATAACTGTTGCTCCCAAAAAGATATTTGTCCTCAAGGTAAAACATACCCAATAAAAGCGGATCCTATAATTA
+
<+*,,,?>;999:;>>?@@===<;;;<<;<<<<<==>=====>>>??=>>?>A?<<;:;<=====<<==>?AA@>==<;<<=>@?ADDFB?<75968446--@?=>=>?AA@A>>=>@A??>=;::=>??>=<;::;;;<<<<<<;<;<==;<<92---.:9:=<<;;>=>===?>>?>=>>@AECA??>>>@@?AADB??==??>><<=>?IE{CCB?1+>@???AADB@@>>>@@A<;:>>>=<<:9999:<?DCC@>====<====>>>?@@?????????=>=<<<<==>????>>?>=><;::::<<==>@?=<<;<<BAAABCC@822223;;:::::9:;;;<<;;944445=>==@A@A977558=;;::<<;;;;;;<ABCFCE@8:===>=<:::9988876778:;<:998767777778988888761&***;987779:;;<:88899::;<==><99988:;777789822222788876667
@d50c3617-2b0d-49e0-9b1a-7291086adab0 runid=3ffb29643267db9bb8aae685166434a5232ac074 sampleid=1_launch read=10216 ch=222 start_time=2024-11-10T17:48:55Z model_version_id=dna_r10.4.1_e8.2_5khz_400bps_sup@v4.2.0 barcode=barcode05
TGGTACAGATCGTAAAATTGCGTAAGCAAATATAAAGTATCATTCAGGTTTAATATGTAAAGGTGTATCTAAAGGATCAGCTGGAAGAAAAAAATTTTCCTTTGCTATTCTAAAATGAAAATCAATAAAAAATGATGATATTAAGCAATAAAATATTACTATTAATATTAAAGAAATTAAATCTTTAAATATAAATCTTTTATTAAAATAGATTTTATCTTTTCTTGAATTTAATCCTATTTGGTTAGATGAGCCTTTTTCATGAAGAATAGATAAATGAATTATTGATATAGCTAAAATTATTAAAGGTATTAAAAAATGTAAAGAAAAAAATCGATTTAATGTAGGATTATCAACGGAAAATCTTCCTCAAACTCAAAAAACAATTTTTTTCCCTAAAAATGGAATTGAAGATAAAATATTTGTAATAACTGTTGCTCCCCAAAAAGATATTTGTCCTCAAGGTAAAACATACCCAATAAAGCGGATCCTATAATTA
+
J@@AABQHJICBBBCCIKIEDBECDDGFEEHGDE{G{JOEHLF{GHGEFIFG{{DHDDCEFIHECFCEFIIMGFI{EHFIDFC777))))212:,++++EABDCF{GGGEIGHI{{PJFKOOHEGGEEPKIKKCBBDEEFFGEDBAAAAACFDBDCG?=>>@CBBBBCBBBEDEDF@{DDF======HGFFEB@ABDB{IGGFFCBBCBB@@???0,C>====0./,,==@A@@DBABBCBBBAABB?@@<<=<=>>5433>A@AB?:;;@====>C@=<<<<??@?@A@??>?@ADBBCBAAAA@AA@====>?@@BCB?????AFEEKIGHGA88889@A?>>====>?@AA;:954556AB??@A@AAABCACB@@?@CC=;:88>DFLF<<9477799:100000001=<<<<>@AACDCB?=<;::;<=>A@>?9870-<<<BA?>>?A@<<<=<?>=<===?@@CA@?>84+18863*;887779:;::999:
@29cfc874-4727-4818-8723-e27d3bf97e15 runid=3ffb29643267db9bb8aae685166434a5232ac074 sampleid=1_launch read=7347 ch=77 start_time=2024-11-10T17:48:53Z model_version_id=dna_r10.4.1_e8.2_5khz_400bps_sup@v4.2.0 barcode=barcode05
TGGTACAGATCGTAAAATTGCGTAAGCAAATATAAAGTATCATTCAGGTTTAATATGTAAAGGTGTATTTAAAGGATCAGCTGGAAAAAGATTTTCCTTTGCTATTCTAAAATGAAAATCAATAAAAAATGATAATATTAAGCAATAAAATATTACTATTAATATTAAAGAAATTAAATCTTTAAATATAAATCTTTTATTAAAATAGATTTTATCTTTTCTTGAATTTAATCCTATTTGGTTAGATGAGCCTTTTTCATGAAGAATAGATAAATGAATTATTGATATAGCTAAAATTATTAAAGGTATTAAAAAATGTAAAGAAAAAAATCGATTTAATGTAGGATTATCAACGGAAAATCTTCCTCAAACTCAAAAAACAATTTTTTTCCCTAAAAATGGAATTGAAGATAAAATATTAGTAATAACTGTTGCTCCCCCAAAAAGATATTTGTCCTCAAGGTAAAACATACCCAATAAAAGCGGATCCTATAATTA
+
66434333432..///55531----.45454311112322223344432323533221223332222323445342223445666688875567::;99:8876555556578444466544445445443332223334434444555554333334455555444444333465554334569965443344468;:765:;;;;:::;;AA?<;<<C8?<999<<?<;:988::;;;;;;:98999:;:521?==>=<:88777777889;<<;<;;<<=:99989989:99999999889787778::;<<<;98999:<<=>>@@>:44445<<;:88756666888830/001==:976667<<=>==<;98998899:>ACBB=;91889;<;9777666565555578;9888666656778978777889<;;>=;<987779:;;:99:9888789:;76555787=5597655////0684335550
@a0986c1e-42f1-40f9-9170-d0808c62ef69 runid=3ffb29643267db9bb8aae685166434a5232ac074 sampleid=1_launch read=10432 ch=72 start_time=2024-11-10T17:48:55Z model_version_id=dna_r10.4.1_e8.2_5khz_400bps_sup@v4.2.0 barcode=barcode05
AATTATAGGATCCGCTTTTATTGGGTATGTTTTACCTTGAGGACAAATATCTTTTTGGGGAGCAACAGTTATTACTAATATTTTATCTTCAATTCCATTTTTAGGGAAAAAAATTGTTTTTTGAGTTTGAGGAAGATTTTCCGTTGATAATCCTACATTAAATCGATTTTTTTTCTTTACATTTTTTAATACCTTTAATAATTTTGGCTATATCAATAATTCATTTATCTATTCTTCATGAAAAAGGCTCATCTAACCAAATAGGATTAAATTCAAGAAAAGATAAAATCTATTTTAATAAAAGATTTATATTTAAAGATTTAATTTCTTTAATATTAATAGTAATATTTTATTGCTTAATATTATCATTTTTTATTGATTTTCATTTTAGAATAGCAAAGGAAAATTTTTTTCCAGCTGATCCTTTAAATACACCTTTACATATTAAACCTGAATGATACTTTATATTTGCTTACGCAATTTTACGATCTGTACCAA
+
HHJ{M{OIJL{RLMKI{?;;=IHEPGT{IHKKKGMGDE45DFHEEBFDJKOKOIMNFEEFGMLHHGHIOJGG{HJK{{G{{KFODCBB>0/22FG{GJINJ{CAA?<AJMGEI{GB@BAD{{>><=>D>=CAGHGIFGFLMHGEHGO{L{TJKMHFEECGEGFGIILEE{L{{{CC71,,:988>IHIGIJHIJH{L{{LPHB@OF{IIHKNIIJLKGJ{RKJIR{MJH{KJ{N{{JHK{MON{THHGL{JOOMJ{{PLINJKQMKHOL{LLOILMKWIFLSLNJGMPMH{{{LK{LM{I{GG{J{{FK{I{HRI{LSKHKMFLRL{FIJHHXLKJ{K{QISFJE{IGJO{IJK{{IH{I{IRS[{KKILJVN{MGGMNJI{{IYGGIIJJK[GHED77777EFJMGJI{K{{JN>>KLM{I{HHHAAAAAEHILA33B33@?EEHGEEGHP????>BDDCDBCBEEFEEFIIGDC????AEJ{GFBCB@BBA@AA:;
@af62dfd0-b8a8-4fd1-8e45-14221f448bdd runid=3ffb29643267db9bb8aae685166434a5232ac074 sampleid=1_launch read=7535 ch=179 start_time=2024-11-10T17:48:51Z model_version_id=dna_r10.4.1_e8.2_5khz_400bps_sup@v4.2.0 barcode=barcode05
GGTACAGATCGTAAAATTGCGTAAGCAAATATAAAGTATCATTCAGGTTTAATATGTAAAGGTGTATTTAAAGGATCAGCTGGAAAAAAATTTTCCTTTGCTATTCTAAAATGAAAATCAATAAAAAATGATAATATTAAGCAATAAAATATTACTATTAATATTAAAGAAATTAAATCTTTAAATATAAATACTTTATTAAAATAGATTTTATCTTTTCTTGAATTTAATCCTATTTGGTTAGATGAGCCTTTTCATGAAGAATAGATAAATGAATTATTGATATAGCTAAAATTATTAAAGGTATTAAAAAATGTAAAGAAAAAAATCGATTTAATGTAGGATTATCAACGGAAAATCTTCCTCAAACTCAAAAAACAATTTTTTTCCCTAAAAATGGAATTGAAGATAAAATATTAGTAATAACTGTTGCTCCCCAAAAAGATATTTGTCCTCAAGGTAAAACATACCCAATAAAAGCGGATCCTATAATTA
+
111+*****///33LI{NFRLKKIP{KMSNIN{{NNI`L{ILI{HILTJ{GH{J{{{GKOL{JNKNSI{{ILTKULI{I{{]>=>@KJHG?>>5:C77D47O{MINJ{{M{IGGFK{{A@?@BHIF{J{{HFKNKMJJPLS{MK{M{{MXP{MMMOGGM{{KGAB?=>GHQUGK{JNFCCCDB{UKMG{FQP444494FIHGHH{LI{QED{JSEEFFM3/.,,@EG{JJIJPHKIUJR{OIOJN{GHNFEB64<1?BFHH{GJG{IFIFGGF{{H{L{JO{TLLMH{JIIIPbQLPLOH{I{{GQIFABEDKGFECDEGIKBDG{{{{KKDFGDLTJ{{K{PJIHJHFHIFL{HES{{KE66666B{HIKIG{OJ{{IL{IFG{N{{DDB1HLMJHIIFEFGFH{JGFFHGHK{JHIHFCGIIEHEQKFQHKOGHPDAGHKGKFGGFFJIEHGHHLGHFJIFJIKFGFHFHDEKDDGDDCFCBABCCEFDEGHE
@7be7edbf-75cb-47e3-b8f4-fe9653ad336e runid=3ffb29643267db9bb8aae685166434a5232ac074 sampleid=1_launch read=11005 ch=242 start_time=2024-11-10T17:49:02Z model_version_id=dna_r10.4.1_e8.2_5khz_400bps_sup@v4.2.0 barcode=barcode05
AATTATAGGATCCACTTATTGGGTATGTTTTACCTTGAGGACAAATATCTTTTTGGGGAGCAACAGTTATTACTAATATTTTATCTTCAATTCCATTTTTAGGGGAGAAAAGATCTCTTTGAGTTTGAGGAAGATTTTCCGTTGATAATCCTACATTAAATCGATTTTTTCTTTACATTTTAATACCTTTAATAATTTTAGCTATATCAATAATTCATTTATCTATTCTTCATGAAAAAGGCTCATCTAACCAAATAGGATTAAATTAGAAAAAGACTAAAATCTATTTTAATAAAAGATTTATATTTAAAGATTTAATTTCTTTAATATTAATAGTAATATTTTATTGCTTAATATTATCATTTTTTATTGATTTTCATTTTAGAATAGCAAAGGAAAATTTTTTTCCAGCTGATCCTTTAAATACACCCTTACATATTAAACTTGAATGATACTTTATATTTGCTTACGCAATTTTACGATCTGTACCAA
+
/0/89866655111782//055766785455469770044599:988:99:8;98;:7751100+***))))).002778:<;;;::9987778:;;=@B4432//+**+64*)&%%&()&,,,,1,-:9:;:9::::=51122499777789888898::633345=>>2153*.))(')76556679;:<98778;>=<:987666777656679;<<;<88766789;9:99899:98889:::99:::9::::;<=>@7++++(**)/05540////3533445:==:8766776778:988889<;76677:<558211-),9877777766666799<?=:843,,,,-77766755679>><::87888==<;<<>?88765556678:999899:<>>@?>98888555558;8::976666.-4--888777677778877666770,,+86666788875111139:;;5////06544456
@fe91cfc2-df6d-4869-8407-e074f0454ae2 runid=3ffb29643267db9bb8aae685166434a5232ac074 sampleid=1_launch read=9759 ch=371 start_time=2024-11-10T17:49:12Z model_version_id=dna_r10.4.1_e8.2_5khz_400bps_sup@v4.2.0 barcode=barcode05
AATTATAGGATCCGCTTTTATTGGGTATGTTTTACCTGAGACAATATCTTTTTGGGGAGCAACAGTTATTACTAATATTTTATCTCAATTCATTCCGGAAAAAAATTGTTTTTTGAGTTTGAGGAAGATTTTCCGTTGATAATCCTACATTAAATCGATTTTTTACTTACATTTTTAATACCTTTAATAATTTTAGCTACATCAATAATTCATTTATCTATTCTTTTTAGTGAAAAGTTAATTAACCAAATAAGATTTAAATTAAAGATAGATTACTTTTAATAAAAAATTATGTTAAAGATTTAATTTCTTTAATATTAATAGTAATATTTTATTGCTTAATATTATCATTTTTTATTGATTTTCATTTTAGAAATCACAAAGGAAAATTTTTTTCCAGCTGATCCTTTAAATACACCTTTACATATTAAACCTGAATGATACTTTATATTTGCTTACGCAATTTTACGATCTTACCAA
+
HGIIKHXHGGMIOJFEFDIH99999EREIMNIFEFA:'&&$%'))),****.:9@A@FJHHHEBBBCCGJ?>>>>CIQIPKFH<8('')*'%%%$%&&&(=AFJ{JILI{KKKKHIDHGA:::;EEJHG{D62E::@HGIQ{GJI{JL{{KKKN{HCFEFCFFE0,++()*****>>ECHCDDEHEJSJHEEDMFEBBDACC>=>?@FHDFDDGEGHFIB66541*)(('((&'(+,)'%%%%%')*&&)(')('&&%$$%%&(''(++*((('&&&((+)+,(()),'&%$%%%&&&')(((()*++*&'&&$(*-10-,-10223?FIII{JK{KFIHHFIHGNJFIFEHKI{KMIQILF@C=>;:;=@10001,-44334>?AAEEGFGIIQEB><=?GFHIG{C>>>K{KKJ{IGGHFJIGGEGCAABEDCBBDDCDEFDFEGFKEDDFEGEDBA@@@BACXC>4''''''%%&11
@7a14d4cb-250a-4153-8835-d960e314f3e5 runid=3ffb29643267db9bb8aae685166434a5232ac074 sampleid=1_launch read=9271 ch=303 start_time=2024-11-10T17:49:18Z model_version_id=dna_r10.4.1_e8.2_5khz_400bps_sup@v4.2.0 barcode=barcode05
TGGTACAGATAAGACGTAAAATTGCGTAAGCAAATATAAAGTATCATTCAGTTAATATGAAAGGTGTATTTAAAGGATCGGCTCTAAAAAGATTTCCTTGCTATTCTAAAATGAAAATCAATAAAAAATGATAATATTAAGCAATAAAAATATTACTATTAATATTAAAGAAATTAAATCTTTAAATATAGATCTTTTATTAAAATAGATTATTCTTTCTTGAATTTAATCCTATTGGTTAGATGAGCCTTTTTCATGAAGAATAGATAAATGAATTATTGATATAGCTAAAATTATTAAAGGTATTAAAAAATGTAAAGAAAAAAATCGATTTAATGTAGGATTATCAACGGAAAATCTTCCTCAAACTCAAAAAACAATTTTTTCCCTAAAAATGGAATTGAAGATAAAATATTAGTAATAACTGTTGCTCCCCAAAAAGATATTTGTCCTCAAGGTAAAACATACCCAATAAAAGCGGATCCTATAATTA
+
)(()CBAB??,,,,,,,,3EEFJDC@?<<<=>CDDE{CAAAB77----*(((&&05343///0=E<<<>;D:;C:?:965555:95444331//0-2,-.2EEFICCC777:33334HBAABAMCJJHEAABAACBCLBCBDAAA7793+030000034778999:::>>@CDJ{H{N{L{JCBFQEGJ;;;A333395;>447*-700/-((+''+)(,+'''((;((EEIEB<;//8989>>>?ABABC>>=>AB@AA@;:<433349;;73222*)+***/=<;<<=AGK]NNBCBABEH{L{MA>??HLC2100077658>==?,++++9BD{IKHFJF{KQL{HGFFNEH{K{{U{KK{?>>?>?BBCEFGGD@A@?>CE?((('(6@G{GHDCEEEDCDCBDDDG{EGFD?>?A@ACEDDEE{FHNADC@@PSKGGBCBABCCBIKJJFHEGEDCJEHIGPDE806104513,,,-.<<=>=<<;<>
@5d5c0e95-2bad-47ba-b5f0-d6eedaac90c2 runid=3ffb29643267db9bb8aae685166434a5232ac074 sampleid=1_launch read=7433 ch=146 start_time=2024-11-10T17:49:15Z model_version_id=dna_r10.4.1_e8.2_5khz_400bps_sup@v4.2.0 barcode=barcode05
TGGTACAGATCGTAAAATTGCGTAAGCAAATATAAAGTATCATTCAGGTTTAATATGTAAAGGTGTATTTAAAGGATCAGCTGGAAAAAAATTTTCCTTTGCTATTCTAAAATGAAAATCAATAAAAAATGATAATATTAAGCAATAAAATATTACTATTAATATTAAAGAAATTAAATCTTTAAATATAAATCTTTTATTAAAATAGATTTTATCTTTTCTCGAATTTAATCCTATTTGGTTAGATGAGCCTTTTTCATGAAGAATAGATAAATGAATTATTGATATAGCTAAAATTATTAAAGGTATTAAAAAATGTAAAGAAAAAAATCGATTTAATGTAGGATTATCAACGGAAAATCTTCCCCCAAACTCAAAAAACAATTTTTTTCCCTAAAAATGGAATTGAAGATAAAATATTAGTAATAACTGTTGCTCCCAAAAAGATATTTGTCCTCAAGGTAAAACATACCCAATAAAAGCGGATCCTATAATTA
+
E54444NV{HFFFEFEBDC<<<BDFGFEDFFGHHPGS{{IFECC@A@??CFGOGDCCE?@AEGHGE;=7@66GEHK{IHHSGGEBDR{{{{LGIFN?>65)BH{GFGLNKIULHIFGJIDDCFAEEK{{KVH{GHFF@A@@@FMHCA>BDCCDB>>DJDDLCEBBBBAA@???@HKJJJFFHGFJHEEDDCCGIHIL{MLIFEFFDGDGDEK{I{GC97K760/.//3B66GGFCEFEHKHJKLJHDEIGECCDHMGHFDECFDCDFBABBABCCDHDDDGHDDDBBA@@@AACHGFHCBAA@A?@?>???@BDEGDCE@A@@EACFHGGJ/....0----////00766:;;>>@@@CGIGGA;<7544AEBDC@??BCCA?>?AIKV{KCB6--8=@CEBA?@@A@A???>==>AB?>=99<<=>=;;;;<B<:9322*>BBC@>===>?@@BBAA@>>>>@@BABA??@@A@C@?>>>>>;:988:;;::9889
@642fe4f3-0ddb-4f2a-a7ca-1072af94597c runid=3ffb29643267db9bb8aae685166434a5232ac074 sampleid=1_launch read=8344 ch=4 start_time=2024-11-10T17:49:14Z model_version_id=dna_r10.4.1_e8.2_5khz_400bps_sup@v4.2.0 barcode=barcode05
AATTATAGGATCCACTTATTGGGTATGTTTTACCTTTGAGGACAAATATCTTTTGGGGAGCAACAGTTATTACTAATATTTTATCTTCAATTCCATTTTTAGGGAAAAAAATTGTTTTTTGAGTTTGAGGAAGATTTTAGTTGATAATCCTACATTAAATCGATTTTTTTCTTTTACATTTTTTAATACCTTTAATAATTTTAGCTATATAAAATTCATTTATCTATTCTTCATGAAAAAGGCTCATCTAACCAAATAGGATTAAATTCAAGAAAAGATAAAATCTATTTTAATAAAAGATTTATATTTAAAGATTTAATTTCTTTAATATTAATAGTAATATTTTATTGCTTAATATTATCATTTTTTATTGATTTTCATTTTAGAATAGCAAAGGAAAATTTTTTTCCCAGCTGATCCTTTAAATACACCTTTACATATTAAACCTGAATGATACTTTATATTTGCTTACGCAATTTTACGATCTGTACCAA
+
HI{ILLIGJGIBC1000-->>>BFJMGIJIG7752+)&+-----445=B=5/.=5EEDEGJEEDEDEGKFGIFKGDGDDGH{FGNFOFEFECEHLIIK{N>>@<:BFJJ{KGJGGHLELK11111245>?CDF6...-'''''6BDDEDDFFHLGQFHFECAABACJL{I??99:65000/4BGFSGECBABEEKHECCBCG7667?@97))(''(,,,,<>CDBBDDGCB66655:<=B@A?@A@ABB<;=A999834443422711<=>BBBCCB@@??AADABAAADI:9858:;>>?@B@A@????A@==<==??>>=111133?>=>>=>><:::;<>?ABAAB@;;;;:=;;<<<====?BCDBAA@??AADA@><>@<<<:88889=?>A@@BABDGEKFGHC5++???==<<=<,((885555577;66=;;::;;:9999:987889;=<=2=<<;<<===;855556=?@>921111/..//;8
@30f3e67e-387e-4691-b406-de594ec28b1d runid=3ffb29643267db9bb8aae685166434a5232ac074 sampleid=1_launch read=12630 ch=498 start_time=2024-11-10T17:49:30Z model_version_id=dna_r10.4.1_e8.2_5khz_400bps_sup@v4.2.0 barcode=barcode05
AATTATAGGATCCGCTTCTATTGGGTATGTTTACCTTGAGGACGAATATCTTTTTGGGGAGCAACAGTTATTACTAATATTTTATCTTCAATTCCATTTTTAGGGAAAAAAATTGTTTTTTGAGTTTGAGGAAGATTTTCCGTTGATAATCCTACATTAAATCGATTTTTTTCTTTACATTTTTTAATACCTTTAATAATTTTAGCTATATCAATAATTCATTTATCTATTCTTCATGAAAAAGGCTCATCTAGCCAAATAGGATTAAATTCAAGAAAAGATAAAATCTATTTTAATAAAAGATTTATATTTAAAGATTTAATTTCTTTAATATTAATAGTAATATTTTATTGCTTAATATTATCATTTTTTATTGATTTTCATTTTAGAATAGCAAAGGAAAATTTTTTTCCAGCTGATCCTTTAAATACACCTTTACATATTAAACCTGAATGATACTTTATATTTGCTTACGCAATTTTACGATCTGTACCAA
+
RJIJL{{NN{{IFEFDC++++,CDDJHHCI>=2<896)*8;<GKLPIIGFJE@A>@FUN{{JY{NH{S{{{MI{H{NNKL{{;:GIFGA?CCDGMKAE{{{EOJD?ILK\HF?>=<<?=?B544444/1{{J{QUI{H@;B;;>G{QS{{K{{MRMJ{{{{H{XIGF{{{{{{HHGEJIKJJ{Q{MMOK{TJS{MO{JD?==OMTQOKKIEEIH{HRJ{I{{{LM<0///0DEGFEIFIR{{J]N{J{{{CBBDIJKL{{JIDAAA@@AJHASEHFFN{MMFXM{I{L{>=>>>EGIENL{PNGHSGKL{MFB{KOKL{HDEGM{{KKLORJ{{{MKLI{QMNNH{{{JOK{LKMIMJJM{{OKL{FHIM{{KP{bIIJSH77667:<HHFD=<==<=EF{I{KJOIMS{SM{HGK{N{RGG;999DF@C@77766=--.;;;@99@FJ{KLJ{GK{IQMJF7IOOHM{{JLEHIDEI{K{{{KAA@@A@??@@NG
@42d28cd6-aad9-43d5-a13b-a79f750696c3 runid=3ffb29643267db9bb8aae685166434a5232ac074 sampleid=1_launch read=12135 ch=444 start_time=2024-11-10T17:49:25Z model_version_id=dna_r10.4.1_e8.2_5khz_400bps_sup@v4.2.0 barcode=barcode05
TGGTACAGATCGTAAAATTGCGTAAGCAAATATAAAGTATCATTCAGGTTTAATATGTAAAGGTGTATTTAAAGGATCAGCTGGAAAAAAATTTTCCTTGCTATTCTAAAATGAAAATCAATAAAAAATGATAATATTAAGCAATAAAATATTACTATTAATATTAAAGAAATTAAATCTTTAAATATAAATCTTTTATTAAAATAGATTTTATCTTTTCTTGAATTTAATCCTATTTGGTTAGATGAGCCTTTTTCATGAAGAATAGATAAATGAATTATTGATATAGCTAAAATTATTAAAGGTATTAAAAAATGTAAAGAAAAAAATGGATTAAATGTAGGATTATCAACGGAAAATCTTCCTCAAACTCAAAAAACAATTTTTTCCCTAAAAATGGAATTGAAGATAAAATATTAGTAATAACTGTTGCTCCCCAAAAAGATATTTGTCCTCAAGGTAAAACATACCCAATAAAAGCGGATCCTATAATTA
+
EGDHGMNGKHEFHGJGK{MDCHF{IL{H{GF{FFGGJ{H{KFJGMGHKHFIM{KHJE{E{HV{KLGKHJLJIKGKKMEB<===EFMLML{{G{M?K=BD44DGOLDDEFEHHGIHGKXJFHGAAAII{IS{GHKLL{LJILGEDEGL{LILMKFFJJJ{GJGNMHMHJLIJMK{F{KHJKJHHHIHGHECFDEHGIMKF{{FFHGJHIDFCB=MECBBB76/'';=?GIQ{FJGJEG855543557BDGDFHFHFBEEKEFJMLGFEIDFAABB76666O{IHPJJCB@AABDHJJMKHFFLIEHKHEHGFMIJ{FIGGDENGIGJG{JF))))2((-((,,,-1..../0033A@BEL{IJCCBB<<===EG{HFHGFDDCBFG{K{IJ{=GJ{IOIGEGEGEDDECBABCCEDEDDCCDECDCECDDCCEDEDA?@>IGGKFAA@?@ABCGFEZFDBBABDFEGEEBCBCCGCDABBCC@@@?ABCCAC@@A?
@88735577-4705-4d6f-ab3c-edfca61cfffc runid=3ffb29643267db9bb8aae685166434a5232ac074 sampleid=1_launch read=12112 ch=406 start_time=2024-11-10T17:49:23Z model_version_id=dna_r10.4.1_e8.2_5khz_400bps_sup@v4.2.0 barcode=barcode05
AATTATAGGATCCGCTTTTATTGGGTATGTTTTACCTTGAGGACGAATCTGTTTGGGGAGCAACAGTTATTACTAATATTTTATCTTCAATTCCATTTTTAGGGAAAAAAATTGTTTTTTGAGTTTGAGGAAGATTTTCCGTTGATAATCCTACATTAAATCGATTTTTTTCTTTACATTTTTTAATACCTTTAATAATTTTAGCTATATCAATAATTCATTTATCTATTCTTCATGAAAAAGGCTCATCTAACCAAATAGGATTAAATTCAAGAAAAGATAAAATCTATTTTAATAAAAGATTTATATTTAAAGATTTAATTTCTTTAATATTAATAGTAATATTTTATTGCTTAATATTATCATTTTTTATTGATTTTCATTTTAGAATAGCAAAGGAAAATTTTTTTCCAGCTGATCCTTTAAATACACCTTTACATATTAAACCTGAATGATACTTTATATTTGCTTACGCAATTTTACGATCTGTACCAA
+
{{MMKKKOHJ{I{{H{LMOK{PKIIH{NNI{K{OHJIPI{FFMG2111/243330245{D?@?@TGHLI{{ONG{{G{IJLH{{T{KWFIHJNT{GLJP{IIEFHL{J{{{NLF{J{J{{@A@?@N{IVJJJOJ{JIEC{AAE{KIK{{LIGO{MHPKMSUKRHKEHGJ{NE;762A>>8C:9:;NGGIGIJ{NMHS{I{J{H{JW]I{{{JR{LM{I{M{{{QLI{LQLJRQJ{HR{I{YKJKL{{H{NMM{OIKGHSIGKHH{{OH{{HT{J{QNNITOIIO{{M{MJON{IGHJGIKQNMKIOJ{GG{PJHM{J{{R{NL{H{T{L{{LJ{KSN{{USIJRPPK{K{{XH{HJ{JMINLSLKFKG{{{LJLH]GJM{{Q{JL{KGR{{IK{GJ{GKEJHHJN{NN{KHC>>FI{{TM{{{{{G{FN{K{FFHIFGEGGFKH{{HK{KHHGGFIHIIRGG{JMI{HM{LJGEEEDGL{MIFC@AACEHNHGKF
@d1c17592-7b6b-41b2-9d10-f62cafb72298 runid=3ffb29643267db9bb8aae685166434a5232ac074 sampleid=1_launch read=24664 ch=113 start_time=2024-11-10T17:49:20Z model_version_id=dna_r10.4.1_e8.2_5khz_400bps_sup@v4.2.0 barcode=barcode05
AATTATAGGATCCACTTATTGGGTATGTTTTACCTTGAGGACAAATATCTTTTGGGGAGCAACAGTTATTACTAATATTTTATCTTCAATTCCATTTTTAGGGAAAAAAATTGTTTTTTGAGTTGAGAGGAAGATTTTCCGTTGATAATCCTACATTAAATCGATTTTTTTTCTTACATTTTTTAATACCTTAATAATTTTAGCTATATCAATAATTCATTTATCTATTCTTCATGAAAAAGGCTCATCTAACCAAATAGGATTAAATTCAAGAAAAGATAAAATCTATTTTAATAAAAGATTTATATTTAAAGATTTAATTTCTTTAATATTAATAGTAATATTTTATTGCTTAATATTATCATTTTTTATTGATTTTCATTTTAGAATAGCAAAGGAAAATTTTTTTCCAGCTGATCCTTTAAATACACCTTTACATATTAAACCTGAATGATACTTTATATTTGCTTACGCAATTTTACAATATATACCAA
+
6533222334444444444554443344534445675543333465444457409756443332223334333311122366433343211114555674331+0.,,,./3))***-5-,,./+,.+)+0133556894/...03300011343333233..../49999;;990054579=;86333234444322269955433322233333445888765433344675655444543011355555666665643222343354545433331112357555556765321122001134433456521122454455667655442--2211211234698664444444333222223557766865566:8:8788665543555565745566668::;;:66(((()-,,-.+,21111101263876544557,++**...4453333/75555677763///.069;:6543333344565
@86a8f2cc-5e82-4989-a9af-35a44754ea67 runid=3ffb29643267db9bb8aae685166434a5232ac074 sampleid=1_launch read=9882 ch=55 start_time=2024-11-10T17:49:21Z model_version_id=dna_r10.4.1_e8.2_5khz_400bps_sup@v4.2.0 barcode=barcode05
TGGTACAGATCGTAAAATTGCGTAAGCAAATATAAAGTATCATTCAGGTTTAATATGTAAAGGTGTATTTAAAGGATCAGCTGGAAAAAAATTTTCCTTTGCTATTCTAAAATGAAAATAAATAAAAATAATAATATTAAGCAATAAAATATTACTATTAATATTAAAGAAATTAAATCTTTAATCTAAATCTTTTATTAAAATAGATTTTATCTTTTCTTGAATTTAATCCTATTTGGTTAAATAGTTTTTCATGAAGAATAGATAAATGAATTATTGATATAGCTAAAATTATTAAAGGTATTAAAAAATGTAAAGAAAAAAATCGATTTAATGTAGGATTATCAACGGAAAATCTTCCTCAAACTCAAAAAACAATTTTTTTCCCTAAAAATGGAATTGAAGATGAATCATAATAACTGTTGCTCCCCAAAAGAATATTGTCCTCAAGGTAAAACATACCCAATAAAAGCGGATCCTATAATTA
+
5542211111/..../1220.++++,12234322222110001222321233533322322221111223556432211223445567876545665557555423...//99443356))))*,2400,++,,221100/11223444532222344453321122433332533321112))'%&(((334466001224662111237275556<887///..30/1000222/..//0/10///*(13224221000////011454455455542210112355556522232333221122367653122238679:9;93*****4443322243421&&&&&))),32111123566851/./1./.-,.-.,+++++--+-136987444445551//('(('(****1224332101001/-665151.**(%%&)*/////1,+,,/0-)(((())555430-,,,-122110/01
@1838c786-5961-4776-8b7f-980bf651f11f runid=3ffb29643267db9bb8aae685166434a5232ac074 sampleid=1_launch read=21494 ch=362 start_time=2024-11-10T17:49:42Z model_version_id=dna_r10.4.1_e8.2_5khz_400bps_sup@v4.2.0 barcode=barcode05
TGGTACAGATCGTAAAATTGCGTAAGCAAATATAAAGTATCATTCAGGTTTAATATGTAAAGGTGTATTTAAAGGATCAGCTGGAAAAAAATTTTCCTTTGCTATTCTAAAATGAAAATCAATAAAAAATGATAATATTAAGCAATAAAATATTACTATTAATATTAAAGAAATTAAATCTTTAAATATAAATCTTTTATTAAAATAGATTTTATCTTTTCTTGAATTTAATCCTATTTGGTTAGATGAGCCTTTTTCATGAAGAATAGATAAATGAATTATTGATATAGCTAAAATTATTAAAGGTATTAAAAAATGTAAAGAAAAAAATCGATTTAATGTAGGATTATCAACCGGAAAATCTTCCTCAAACTCAAAAAACAATTTTTTTCCCTAAAAATGGAATTGAAGATAAAATATTAGTAATAACTGTTGTTCCCCAAAAAGATATTTGTCCTCAAGGTAAAACATACCCAATAAAAGCGGATCCTATAATTA
+
_ILIMTLHIIJI{IIIK{KPJ{{H{{G{KHHK{LTHMLLMKH{MNIJINKNM{{M{{{IP{KPKVJJJLJLJMHOK{MKI{KMK{ILL{{{{GFN{GCB:..ILM{M{JO{IKL{C{ZQM{KFINJM{{{JM{II{KI{EGHI@AA@ALN@MI{I44444MI{I{GHFRIWKL{KM{{GVJOKHSGHOKGGIMKMT{MG{RJIL{FJJHIMP{IIH{JLMI{C;;CKI{JP{JHLHNOHN{M{JSHOFIKF?=31@=788889=CDJHFFJFHJCIIIRJIMH{KMOVHEHNLLNJR{IPNHIMSL{HEPHHHJ{LLGDCEEICH{JHJ{{FA???@GMJKE<<>522223446+(((DGH{J{H{KJCCDBCEF??@@JKMKGHGKLM{LID?8CIJIU{GFHGFEHFEFDEEFHOLMHGFECHJGJFFHGGGH@A=32?:?@@KLEDEEHHG{KN{KGGCDCDFEFGKDEFGFGN{ECC<:=??;:;;;>@@@@@@
@27dbd00a-372f-473a-9616-de0fd7548452 runid=3ffb29643267db9bb8aae685166434a5232ac074 sampleid=1_launch read=8735 ch=415 start_time=2024-11-10T17:49:38Z model_version_id=dna_r10.4.1_e8.2_5khz_400bps_sup@v4.2.0 barcode=barcode05
TGGTACAGATCGTAAAATTGCGTAAGCAAATATAAAGTATCATTCAGGCTTAATATGTAAAGGTGTATTTAAAGGATCAGCTGGAAAAAAATTTTCCTTTGCTATTCTAAAATGAAAATCAATAAAAAATGATAATATTAAGCAATAAAATATTACTATTAATATTAAAGAAATTAAATCTTTAAACATAAATCTTTTATTAAAATAGATTTTATCTTTTCTTGAATTTAATCCTATTTGGTTAGATGAGCCTTTTTCATGAAGAATAGATAAATGAATTATTGATATAGCTAAAATTATTAAAGGTATTAAAAAATGTAAAGAGAAAAATCAATTTAATGTAGGATTATCAACGGAAAATCTTCCTCAAACTCAAAAAACAATTTTTTTCCCTAAAAATGGAATTGAAGATAAAATATTAGTAATAACTGTTGCTCCCCAAAAAGATATTTGTCCTCAAGGTAAAACATACCCAATAAAAGCGGATCCTATAATTA
+
INL{IM{IN{IGHOJU{{MMHM{{ILHGIM{KKIH{{{J{{HOSK{JKM{LJNIGJJ{H{J{KMJOG{MYM{KGMJ{XLLHIF533;H{{M{QE;::88<78KLJKCD?A@BLIHLEIMJJI{IHM{I{HPG{{GFGKP?>>>=@?ABDVCLGLKIKNI{O{SO{TJKNGJJM{HLNTJKIH{T{NIIOIFI{{{K{JM{LI{{GGPFFKJ{KJ{QIJNF<<<:;BBBHEHFEFFIGFFEFIGMHGIEEKGIELINKHPNHJHILIHMII{RLRHHJGGGMLHJHFLMO{GGTFRJM{JQEIDGLPHFEMFGHH{{HEH?<:8=><=?EN{9(((((/222;7777::::<BCCCGEFHJKLKKG{JJJGLMMKGGFKGM{GCDQL{N{{MHB;HNLFJGEHHFFHFGCCAADCFIOGDFDB?@?@?A@BCCEEDGCDCB@A@@BEDADACCDEGEEHDDBCABDCDDCABBBACD??>>>A?<::9:<>@?>>==>
@90673134-8628-43df-93a5-eefbd11d05ff runid=3ffb29643267db9bb8aae685166434a5232ac074 sampleid=1_launch read=9868 ch=320 start_time=2024-11-10T17:49:35Z model_version_id=dna_r10.4.1_e8.2_5khz_400bps_sup@v4.2.0 barcode=barcode05
TGGTACAGATCGTAAAATTGCGTAAGCAAATATAAAGTATCATTCAGGTTTAATATGTAAAGGTGTATTTAAAGGATCAGCTGGAAAAAAATTTTCCTTTGCTATTCTAAAATGAAAATCAATAAAAAATGATAATATTAAGCAATAAAATATTACTATTAATATTAAAGAAATTAAATCTTTAAATATAAATCTTTTATTAAAATAGATTTTATCTTTTCTTGAATTTAATCCTATTTGGTTAGATGAGCCTTTTTCATGAAGAATAGATAAATGAATTATTGATATAGCTAAAATTATTAAAGGTATTAAAAAATGTAAAGAAAAAAATCGATTTAATGTAGGATTATCAACGGAAAATCTTCCTCAAACTCAAAAAACAATTTTTTTCCCTAAAAATGGAATTGAAGATAAAATATTAGTAATAACTGTTGCTCCCCAAAAAGATATTTGTCCTCAAGGTAAAACATACCCAATAAAAGCGGATCCTATAATTA
+
KN{{TLP{LIJ{IIJLJ{NRHK{JUL{LGM{GHKJ{CIJG{GI{N{JJHPMG{HJ{O{JFJGRLKJ{Q{JLQILM{VI{{RN{RJQMK{{{NH{G{GF{LGH{{UUEEEECIJNKJIONJEIJOHHM{NPM{IIMQH{{H{K{QIKHGIJ{PIMKNK{{{KL{MHGIGWK{{JI{Q{I{KIKKK{K{L{GSLKKJJQKRJJL{JHMN{IH{I{KIG{IJMEM<)))))=))IJIGIJKKLHNG43333ABC=4.,689AE???<>EHHJG{{IJHHLLJLSLMNIM{{FLJ{GI{LNKHJPJQ{OMKBAAAAJNGFKEGDLIFHDHGI{{NOFGEHILL{IGKFKHNOJHHK{IGKJMKP{HIRGDB??@@@FHEFDDI{{G{ELHLP{{KLJDJMNIJGGHJFJMGIIDGFHEJGKEFHEGEEFEFEEKFEFEFD76678DHJKJDEDCDDIMFFFIGDEHCECFEFFEEGFGIJFABA93@?==<=>CEA@????
@6b803545-d9a8-41cc-91b7-d269343479f7 runid=3ffb29643267db9bb8aae685166434a5232ac074 sampleid=1_launch read=27149 ch=51 start_time=2024-11-10T17:49:35Z model_version_id=dna_r10.4.1_e8.2_5khz_400bps_sup@v4.2.0 barcode=barcode05
TGGTACAGATCGTAAAATTGCGTAAGCAAATATAAAGTATCATTCAGGTTTAATATGTAAAGGTGTATTTAAAGGATCAGCTGGAAAAAAATTTTCCTTTGCTATTCTAAAATGAAAATCAATAAAAAATGATAATATTAAGCAATAAAATATTACTATTAATATTAAAGAAATTAAATCTTTAAATATAAATCTTTTATTAAAATAGATTTTATCTTTTCTTGAATTTAATCCTATTTGGTTAGATGAGCCTTTTTCATGAAGAATAGATAAATGAATTATTGATATAGCTAAAATTATTAAAGGTATTAAAAAATGTAAAGAAAAAAATCGATTTAATGTAGGATTATCAACGGAAAATCTTCCTCAAACTCAAAAAACAATTTTTTTCCCTAAAAATGGAATTGAAGATAAAATATTAGTAATAACTGTTGCTCCCCAAAAAGATATTTGTTCTCAAGGTAAAACATACCCAATAAAAGCGGATCCTATAATTA
+
NKJMJ{LKOH55555ABC?>=<<<>JK{O{NMNJH{O{K{KGGI{H{{PK{{{{JN{{HKM{{{{LI{{K{{NO{LKC@@@?......9?<;;=A>C99=//I{YHJKHJKQIKHIRTMMGHPK{P{{{{LNJJGK{QLIN{HEGGBABPAOJIHIHK{ML{{NM{IIOPM{MMQ{O{K{L{PKMPMQ{GEVIH{I{KEHKFSUKDIGGIG{{JLFCB@OFFG88DH{LJR{JJOA.---.;JIGHECFFFMINS{{K{{NKKN{J{MJNLFK{{IJLG{I{I{K{J{{KJ{L{LU{NP87778K{{DECB@LM{N{GEA@@@IJGGP{{{{H{GJ{JK{IJFGHGF{QH{GFIFEHGX{IB?6112211111BACGDK{NJLIIHQ{{M65535>HLOPHGF{KGGIDCBCEHDIIECCBBCDCCBBBDCGG{HFFJF72=<<GFDAB@ACBDGFCCBA@@@ABGGGIDBBBA@DCB@AAB=;;;;>??>=<;;<=
@f7f3579e-9205-42ac-921d-0bbd870d9b36 runid=3ffb29643267db9bb8aae685166434a5232ac074 sampleid=1_launch read=13157 ch=410 start_time=2024-11-10T17:49:43Z model_version_id=dna_r10.4.1_e8.2_5khz_400bps_sup@v4.2.0 barcode=barcode05
TGGTACAGATCGTAAAATTGCGTAAGCAAATATAAAGTATCATTCAGGTTTAATATGTAAAGGTGTATTTAAAGGATCAGCTGGAAAAAAATTTTCCTTTGCTATTCTAAAATGAAAATCAATAAAAAATGATAATATTAAGCAATAAAATATTACTATTAATATTAAAGAAATTAAATCTTTAAATATAAATCTTTTATTAAAATAGATTTTATCTTTTCTTTGAATTTAATCCTATTTGGTTGATGAGCCTTTTTCATGAAGAATAGATAAATGAATTATTGATATAGCTAAAATTATTAAAGGTATTAAAAAATGTAAAGAAAAAAATCGATTTAATGTAGGATTATCAACGGAAAATCTTCCTCAAACTCAAAAAACAATTTTTTTCCCTAAAAATGGAATTGAAGATAAAATATTAGTAATAACTGTTGCTCCCCAAAAAGATATTTGTCCTCAAGGTAAAACATACCCAATAAAAGCGGATCCTATAATTA
+
FBABCCQIJRGDFGJHCD@556GDIGIFJK{EKEGGJ{N{IHEB;88422/,++*****/0AGIH{JKI{IJSGGFE91111/.../3?>=::;7>9**<-0ICBB??@ABPIHGHILNI{JEHFFIQW{KVS@@?@EG>>?>>CCFEGHEJLLL88888JGFFIHCCE?EEGGFGH{LIGIHGLLGJHGHELHKGHFIILGNKMIGEDCJHJEH4444;/<90)*<>>FJ{G{FHHHGDDDIF=<;4555:<<@?>=ED9::8:::;<=??BNB@?>>?//ECDHDLDBBDCDGIQJQ==>==FGDCBEEDGJJFD?>556ADC?CE{M{A44444@C>::899<;<9:23333>AABEFGD<655>>BDACB4444EECBBBEIHJ{J740)?ABEGEFBBA@ACABAAA@ABABBA@>>>==>>>?@AAFEBD<83;5ABEKEDDCBFIDGFFEEC@A?@@ABCCBBBACFABBBADB??99888;==>=<<<=
@9a7d9059-8482-41b1-bd4b-b507d9632595 runid=3ffb29643267db9bb8aae685166434a5232ac074 sampleid=1_launch read=10347 ch=272 start_time=2024-11-10T17:49:43Z model_version_id=dna_r10.4.1_e8.2_5khz_400bps_sup@v4.2.0 barcode=barcode05
TGGTACAGGATACGTAAAATTGCGTAAGCAAATATAAAGTATCATTCAGGTTTAATATGTAAAGGTGTATTTAAAGGATCAGCTGAAGAAAAAATTTTCCTTTGCTATTCTAAAATGAAAATCAATAAAAAATGATAATATTAAGCAATAAAATATTGCTATTTAATATTAAAGAAATTAAATCTTTAAATATAAATCTTTTATTAAAATAGATTTTATCTTTTCTTTGAATTTAATCCTATTTGGTTAGATGAGCCTTTTCATGAAGAATAGATAAATGAATTATTGATATAGCTAAAATTATTAAAGGTATTAAAAAATGTAAAGAAAAAAATCGATTTAATGTAGGATTATCAACGGAAAATCTTCCTCAAACTCAAAAAACAATTTTTTTCCCTTAAAAATGGAATTGAAGATAAAATATTAGTAATAACTGTTGCTCCCCAAAAAGATATTTGTCCTCAAGGTAAAACATACCCAATAAAAGCGGATCCTATAATTA
+
://0**)))((('&&'(06:;875555567679986667=66))(((''''(558324348788655446568:;9433310000..././<=:66677:9:;<=<;:;55555;<9889;=75544660,888777667667667777756762+)&&&))22()54433225777589998778:;=<;;;//1756668:8877999866667>=;9899B<:94))***4**7555442,+-/0--..22675448;89877766656666000005555766555534344679;:99888874523346777976434458;;<=>?;91''''(012-,+**++--.220+*---0;;32*)))(+++*+****.6:87767;<@=<<45+4+++998743333555545557775444445656778889878899949989776668899:98976656789=>=<:510((2355664/.../346443234
@cb7be272-1320-40ce-86f9-83267d5c1c98 runid=3ffb29643267db9bb8aae685166434a5232ac074 sampleid=1_launch read=9289 ch=122 start_time=2024-11-10T17:49:49Z model_version_id=dna_r10.4.1_e8.2_5khz_400bps_sup@v4.2.0 barcode=barcode05
AATTATAGGATCCGCTTTTATTGGGTATGTTTTACCTTGAGGACAAATATCTTTTTGGGGAGCAACAGTTATTACTAATATTTTATCTTCAATTCCATTTTTAGGGAAAAAAATTGTTTTTTGAGTTTGAGGAAGATTTTCCGTTGATAATCCTACATAAATCGATTTTTTTCTTTACATTTTTTAATACCTTTAATAATTTTAGCTATATCAATAATTCATTTATCTATTCTTCATGAAAAAGGCTCATCTAACCAAATAGGATTAAATTCAAGAAAAGATAAAATCTATTTTAATAAAAGATTTATATTTAAAGATTTAATTTCTTTAATATTAATAGTAATATTTTATTGCTTAATATTATCATTTTTTATTGATTTTCATTTTAGAATAGCAAAGGAAAATTTTTTTCCAGCTGATCCTTTAAATACATTCTTACATATTAAACCTGAATGATACTTTATATTTGCTTACGCAATTTTACGATCTGTACCAA
+
EKEI@?>??@@{KKGGFFLP{HGM{OOMKOJNKE{KMD;:<:::0..-02...112269:9BEDIFJJ{JKLI{{LNLLOOJ{ICC977..002AF;:;;;{C83333JGK{N{LISO{{{{DDFCD{{O{NMI{KLDG:4;445F{{HEFFFLF<66,,,B{JJP{{K{{H@::<(955445{OJQIHHMKM{{{{K{KH{{{RNK{LI{X{{K{MKQ{JBIIM{IF{JG{{NJJ{{II{K{{{{KKI{JK@?@E.....++++5<<@@AFLFGMS{M{PO{I{{IKOQQPS{O{{FGC>3H{O{DHR{PJI{NHN{JHI{JJKG{{J>BJGJ{JYIPNWTHMHLL{{OGE88GEFEDBCBAABFDF<I{{J{IHKLKKKO{IH{{{SKM{KGJGJO{JRH{E{IN{{{{KGCCGFQH{ZI{{R;><66.//.**/*+,<=>ADFGI{HGHFEDHLJJHIE@HHMGU{{H{GGCEEHII{{I{FCC=;55579=>
@84853b42-54aa-4745-bda5-10efdc331a35 runid=3ffb29643267db9bb8aae685166434a5232ac074 sampleid=1_launch read=11929 ch=121 start_time=2024-11-10T17:49:54Z model_version_id=dna_r10.4.1_e8.2_5khz_400bps_sup@v4.2.0 barcode=barcode05
TGGTACAGATCGTAAAATTGCGTAAGCAAATATAAAGTATCATTCAGGTTTAATATGTAAAGGTGTATTTAAAGGATCAGCTGGAAAAAAATTTTCCTTTGCTATTCTAAAATGAAAATCAATAAAAAATGATAATATTAAGCAATAAAATATTACTATTAATATTAAAGAAATTAAATCTTTAAATATAAATCTTTTTTATTAAAATAGATTTTATCTTTTCTTGAATTTAATCCTATTTGGTTAGATGAGCCTTTTTCATGAAGAATAGATAAATGAATTATTGATATAGCTAAAATTATTAAAGGTATTAAAAAATGTAGAAGAAAAAATCGATTTAATGTAGGATTATCAACGGAAAATCTTCCTCAAACTCAAAAAACAATTTTTTTCCCTAAAAATGGAATTGAAGATAAAATATTAGTAATAACTGTTGCTCCCCAAAAAGATATTTGTCCTCAAGGTAAAACATACCCAATAAAAGCGGATCCTATAATTA
+
@???@@?@?><89999===;;9999:?>>>?>==>=======>>>>><;<<<?=;::::;<<<<;::;;<=>?>===<===>???@CBC@>>>?>@@==@?A@><=<=>?<;;:9:<>?>==;;:9::;:::;::;;;;:::::;;<<<==<;<868889;99888::?<A@@?@?<;:99:;;==;996666778<3.8::::9;;;;:::;;=;A>=>>B>DD=<;<;=;87777:9::::<;<:::9888878;>CA<;:9888889999989:89:::<;<;;;:99889;;<===<;;;;<<<;:::7555567340.--.05;>>AA944446<<;9988899999999733344??==<;;;;>>>>===<<;<<:99::@BDACC@?4;;;:;;433433444:9999;:<988886555676778:92100077AC@A>:998:;;;<:::::::9;;;;;;999::<=;:999:821111688876667
@4329ffdb-e2e6-4fc3-bebf-0b47f041b4b7 runid=3ffb29643267db9bb8aae685166434a5232ac074 sampleid=1_launch read=10100 ch=192 start_time=2024-11-10T17:49:49Z model_version_id=dna_r10.4.1_e8.2_5khz_400bps_sup@v4.2.0 barcode=barcode05
AATTATAGGATCCGCTTTTATTGGGTATGTTTTACCTGAGGACAAATATCTTTTTTGGGGAGCAACAGTTATTACTAATATTTTATCTTCAATTCCATTTTTAGGGAAAAAAATTGTTTTTTGAGTTTGAGGAAGATTTTCCGTTGATAATCCTACATTAAATCGATTTTTTTCTTAGAATTTTTTAATACCTTTAATAATTTTAGCTATATCAATAATTCATTTATCTATTCTTCATGAAAAAGGCTCATCTAACCAAATAGGATTAAATTCAAGAAAAGGTAAAATCTATTTTAATAAAAGATTTATATTTAAAGATTTAATTTCTTTAATATTAATAGTAATATTTTATTGCTTAATATTATCATTTTTTATTGATTTTCATTTTAGAATAGCAAAGGAAAATTTTTTTCCAGCTGATCCTTTAAATACACCTTTACATATTAAACCTGAATGATACTTTATATTTGCTTACGCAATTTTACGATCTGTACCAA
+
AB@@>==>=>===::<;<{FCCAAABCABBDDI>==7&&&'*+-78:<C@??=DE{CDFDGB@?==<<<>>?AAAA@????@CFFEAAABA@@@@BCCH{{{LIF@:AFGLIIDCABABHK{=;;;;>?CCDBDEA???=8:..977779@@ACBA@??@@AAA?@A?DDFH{<;1&%$$$&,59,,,,>ADFI{HJ{GGGEHI{{HEFHDECCCIAABABDIGRE{EGGFFFIIHEDBCADDHDDBDEEFGHFGEGIEGGDAA@ABBDEEFECA@ABGDHFECFIHF/....=<*@?@@@BCBCCEDHEDEECGDBCCA3//FDHEHJ{GCCCB?<<<FHEDBDDEHGIHKEEEGFCEDC73333AA@AGLGDDDDGIE{KEDBBBLSFDDFCDB))))*;<:<<<=DL{{JKBCCDCDEFFGFIKKDCA@AB?>?F?LFECBCCFGCDCAA@@?@@ABBDHFGDEDECFIDC?===>?DFIFD;::::ACDDBBA
@5d7115e8-98f4-4320-bea3-4c9d004c6b16 runid=3ffb29643267db9bb8aae685166434a5232ac074 sampleid=1_launch read=9694 ch=57 start_time=2024-11-10T17:49:57Z model_version_id=dna_r10.4.1_e8.2_5khz_400bps_sup@v4.2.0 barcode=barcode05
CAGGTTTAATATGTAAAGGTGTATTTAAAGGATCAGCTGGAAAAAAATTTTCCTTTGCTATTCTAAAATGAAAATCAATAAAAAATGATAATATTAAGCAATAAAATATTACTATTAATATTAAAGAAATTAAATCTTTAAATATAAATCTTTTATTAAAATAGATTTTATCTTTTCTTGAATTTAATCCTATTTGGTTAGATGAGCCTTTTTCATGAAGAATAGATAAATGAATTATTGATATAGCTAAAATTATTAAAGGTATTAAAAAATGTAAAGAAAAAAATCGATTTAATGTAGGATTATCAACGGAAAATCTTCCTCAAACTCAAAAAACAATTTTTTTCCCTAAAAATGGAATTGAAGATAAAATATTAGTAATAACTGTTGCTCCCCAAAAAGATATTTGTCCTCAAGGTAAAACATACCCAATAAAAGCGGATCCTATAATTA
+
777;=?C<??>??>>>??AA@@@BADBED@@@?>?@?@CEDCMEIDCBA?=?@55@12CA@@@@ABCEEBBACDD?=>>>BDDECBA@?>>>>>>>>=>=>?@BBBB@??@?@????@@@????@@A@@BCB@@>>>?@@CB@>>=<<>??CEHHEDAABCA@>>>>>DADFDEEB>?>66>BDHCBA@?@AAABACCBA?==<;<<<==CEECAA?@>?@@@A@@??>@>A@@?@ACDCA@??>??AAAABAB@@@@??>><=;;;<=ADA@=;333:=0245HGD=77779>>??>>=>>?@A@=<;955556A@@AAAAB111119=<<=<==<<<<=@BGFFB;6,667@BA@>>>>>>>>=<<<<>?@>>>=<;;;;;;;;;;=9110/056@A?@=;;;<=????===<<===@DB??98889?6<;;;<;;9554459:<:::::0
@6e3c546d-6b5f-4589-8f57-b2517d81e79d runid=3ffb29643267db9bb8aae685166434a5232ac074 sampleid=1_launch read=23376 ch=437 start_time=2024-11-10T17:50:06Z model_version_id=dna_r10.4.1_e8.2_5khz_400bps_sup@v4.2.0 barcode=barcode05
TGGTACAGATAGTAAAATTGCGTAAGCAAATATAAAGTATCATTCAGGTTTAATATGTAAAGGTGTATTTAAAGGATCAGCTGGAAAAAAATTTTCCTTTGCTATTCTAAAATGAAAATCAATAAAAAATGATAATATTAAGCAATAAAATATTACTATTAATATTAAAGAAATTAAATCTTTAAATATAAATCTTTTATTAAAATAGATTTTATCTTTTCTTGAATTTAATCCTATTTGGTTAGATGAGCCTTTTTCATGAAGAGAATAGATAAATGAATTATTGATATAGCTAAAATTATTAAAGGTATTAAAAAATGTAAAGAAAAAAATCGATTTAATGTAGGATTATCAACGGAAAATCTTCCTCAAACTCGAAAAAACAATTTTTTTCCCTAAAAATGGAATTGAAGATAAAATATTAGTAATAACTGTTGCTCCCCAAAAAGATATTTGTCCTCAAGGTAAAACATACCAAATAAAGCGGATCCTATAATTA
+
>?>AAAA?64)''')<=>>9844455=>=>>><<=<<>>==<==<==<<=>>@?>>>=11113@87798833::=<;;<=?@B@>>CCFBA@@BDB?;69,,B@@@@@?AACD?@?@BD@>??>A9322276666???????@??>>>>??>>>;99889<<<?>>>>>>====@?@BA@@AAAED@??>>@??@=;;<;=8888<53334498?;999E<??<>@??B@@???@ABCDDEHC@>==<<<<=>CFPKNBB@BA;:866>;99:99=<8999:@AB@>>=<;;<<?@AA@A>55555??=0+*)().9<<9999:5=<>@HIIN==<<<CDCC@=<<==?@@A?9885588>{O?>85.,+...((&%&''+<>=::::ABCCGB?:3>>?@B@?=>====<<;:::;=?A@>>==<<;<<===;;;;77111.*6BAB?>=>=?A@@A@@@????>;;;;=A?<<7357(340,**+*08::::>@==8
@73c6dd98-d618-4259-bea2-c88955c014aa runid=3ffb29643267db9bb8aae685166434a5232ac074 sampleid=1_launch read=9805 ch=277 start_time=2024-11-10T17:50:12Z model_version_id=dna_r10.4.1_e8.2_5khz_400bps_sup@v4.2.0 barcode=barcode05
AGTACTAGGATCCGCTTTTATTGGGTATGTTTTACCTTGAGGACAATATCTTTTGGGGAGCAACAGTTATTACTAATATTTTATCTTGGATTAGTTAGGGAAAAAAATTGTTTTTTGAGTTTGAGGAAGATTTTTCGTTGATAATCCTACTTTACATTAATGGATTTTTTTCTTACATTTTTAATACCTTTAATAATTTTAGCTATATCAATAATTCATTTATCTATTCTTCATGAAAAAGGCTCATCTAACCAAATAGGATTAAATTCAAGAAAAGATAAAATCTATTTTAATAAAAGATTTATATTTAAAGATTTAATTTCTTTAATATTAATAGTAATATTTTATTGCTTAATATTATCATTTTTTATTGATTTTCATTTTGGAATAGCAAAGGAAAATTTTTTTCCAGCTGATCCTTTAAATACACCTTTACATATTAAACCTGAATGATACTTTATATTTGCTTACGCAATTTTACGATCTGTACCAA
+
0//101224?A@B::;<<FBDCEDGFJIIHIJ@9733/***65766**5323/-+.AB@HFDFEIEDFDGHEDE@DEGFEJIBC?A=76776-+**''((:@HH{LCB>659::BE98788945<;3330//..--,,,24733333;;5435.88:<2,('&%%%())*2345()<==?AGGEBA@@@ADBA@>>=>BHGDCA>>====<;:99::<>>??@?====>=EA=>===?>?=;:;;;>==988945555:9:;=<==<><;:;<;==<8888;<?<;:9981*****899::;<==;;;;=?=:99:;;=<;=<>>>><;:99:988767678:;=?><<;99877843333:999:=A@=;;:;<=>?*****+0666546667:;<;<=<=>?@CC?@>99;=433337,*((+87787889=;<<;9999998787875*))))*))&'.88958888732224:;=<8322111///088
@57ee6bbf-a892-4b14-bf5b-5144c8ea8394 runid=3ffb29643267db9bb8aae685166434a5232ac074 sampleid=1_launch read=9445 ch=248 start_time=2024-11-10T17:50:08Z model_version_id=dna_r10.4.1_e8.2_5khz_400bps_sup@v4.2.0 barcode=barcode05
AATTATAGGATCCACTTTATTGGGTATGTTTTACCTTGAGGACGATCTTTTTGGGGAGCAACAGTTATTACTAATATTTTATCTTCAATTCCATTTTTAGGGAAAAAAATTGTTTTTTGAGTTTGAGGAAGATTTTTCCGTTGATAATCCTACATTAAATCGATTTTTTCTTTTACATTTTTTAATACCTTTAATAATTTTAGCTATATCAATAATTCATTTATCTATTCTTTACCATGAAAAAGGCTCATCTAACCAAATAGGATTAAATTCAAGAAAAAGATAAAATCTATTTTAATAAAAGATTTATATTTAAAGATTTAATTTCTTTAATATTAATAGTAATATTTTATTGCTTAATATTATCATTTTTTATTGATTTTCATTTTAGAATAGCAAAGGAAAATTTTTTCCAGCTGATCCTTTAAATACACCTTTACATATTAAACCTGAATGATACTTTATATTTGCTTACGCAATTTTACGATCTGTACCAA
+
/JFG;:*(((((((((((&&),,,2I{IHJKT87554'(--22('''',-.55AH{ID@?>==>@CFML{{IRJNI{MHI:::BA643334BCDCFH{EGMGCLJQP{T{K{{M{JN{FEDJG944{HK{OLFFFA@@B<;;?BCDO{JU{{{LNIIJQKNKSMG{{MKFAC@84=::79.+FIGJMJGGF:34FGGLJW{{{LGKGMIKJ{HKHHDB@@@DEHBA;99...+'&%%&(.267KQHMHGF{A@A@AIKKLEB@?@?@>000000.--.)*),))'&&&('''&&'''4<>CFGGIN{KPKLGJ{JJ{GGFHFKJG{L{L{{FLHGGJEIWFEGGEFDKQLKLM{K{{MJF{II{S{JL{JU{{{JJ{NIK{K{N{{O{{JNMJNFEHDDECKEDLFOF={FJB:../BIH{JJ{N{JJIFGFFED44F45EFIDEEGEEDCBDBA?A@BBCCC@@E@@@@@DFB?<<<<=CCFDB98777;<>>???
@986f0456-152e-4685-9496-b53ba1408aab runid=3ffb29643267db9bb8aae685166434a5232ac074 sampleid=1_launch read=10924 ch=235 start_time=2024-11-10T17:50:10Z model_version_id=dna_r10.4.1_e8.2_5khz_400bps_sup@v4.2.0 barcode=barcode05
TGGTACAGATCGTAGAATTACGTTAACAAATATAGGTCTAATTTAACAGTTGATGTAAAGGTGTATTTAAAGGATCAGCTGAAAAAGATTTTCCTTATTATCTTCGATTGAAAATGGATGAAAAATGATAATCTTCAGCAATAAAAAAATATTCTCTATAATATTAAAGAAATTAAATCTTTAAATATAAATCTTTTATTAAAATAGATTTTATCTTTTCTTGAATTTAATCCTATTTGGTTAGATGAGCCTTTTTCATGAAGATACGATAAATGAATTATTGATATAGCTAAAATTATTAAAGGTATTAAAAAATGTAAAGAAAAAAAATCGATTTAATGTAGGATTATCAACGGAAAATCTCCCTCAAACTCAAAAAACAATTTTTTTCCCTAAAAATGGAATTGAAGATAAAATATTAGTAATAACTGTTGTACCAAAAAGATATTCTACCTCAAGGTAAAACATACCCAATAAAAGCGGATCCTATAATTA
+
<<<=EDJC@>:653000/0..-,)''('&&&')%%$%$%$$$%%$$%%$$$#$'''-019::2215+3++878990/.++&&'(*38)))*.+,+,&&)&%%&$##%&&(+,12;00//...,/79666668110&&&&&/0232+)*--+((%'(()+)))-23..?DGFFDG=BC@2122,798:9555/-'''''53/./6;B@<>@AH=>7755/*+*)+,67?=>KIKGECC:588@@DCCBBCCCD==;6)((((),*)))))))4557AABADFGK{GJMMHIGHQ{{M{EGEDEFHKJ:::9:?BFDB==888:;@=EAT{{K><;;<?EDFDFCFBGI{FC@@BGGEFG{K{><76530000./21167IMFGFFK{{Q{]IHE<BGIO{{E@@@@@BCCCCFICH{KPMNHINII{HGFI?@?2+)))*,1/,/-.,**&&&&&&&89;<<DAA@=89////-244{UGEHHIFECFHDFFEHZE
@6859280c-49df-413a-b9e1-430c2ce43a35 runid=3ffb29643267db9bb8aae685166434a5232ac074 sampleid=1_launch read=8958 ch=165 start_time=2024-11-10T17:50:11Z model_version_id=dna_r10.4.1_e8.2_5khz_400bps_sup@v4.2.0 barcode=barcode05
AATTATAGGATCCGCTTTTATTGGGTATGTTTTACCTTGAGGACAAATATCTTTTTGGGGAGCAACAGTTATTACTAATATTTTATCTTCAATTCCATTTTTAGGGAAAAAAATTGTTTTTTGAGTTTGAGGAAGATTTTCCGTTGATAATCCTACATTAAATCGATTTTTTTCTTTACATTTTTTGATACCTTTAATAATTTTAGCTATATCAATAATTCATTTATCTATTCTTCATGAAAAAGGCTCATCTAACCAAATAGGATTAAATTCAAGAAAAGATAAAATCTATTTTAATAAAAGATTTATATTTAAAGATTTAATTTCTTTAATATTAATAGTAATATTTTATTGCTTAATATTATCATTTTTTATTGATTTTCATTTTAGAATAGCAAAGGAAAATTTTTTTCCAGCTGATCCTTTAAATACACCTTTACATATTAAACCTGAATGATACTTTATATTTGCTTACGCAATTTTACGATCTGTACCAA
+
FLEH{{G{IKINJKJLL{{LKKH{KL{{KLMN{J{JM{HLHGL{HH{KXMHLIL{JCCCD{L{N{HLI{GH{KIJH{{UI{KN{LINFOHU{JJPT{OP{M{KIP{E{L{I{H{MIGKJKJM;:99:?GKIK{RKJN{{RKH{KGLLLJ{{{{{NH{HI{JMSLSHOI{IQ{N<;:96<IE{IH{{JN{N{NG{B9:HKIHO{{PNI{M{{{I{KKJKIKJLGIITMR_JJLLHIHHEHIKJ{PL{{HMM{{{V{KI{TLKK{KGJHI3333221,,,++++-----@BDDABGJFZEI{IHJJPMOOMHIKKK{RHc{L{PLMJ{KKJ{LI{M{LLILKIEDIIIJI{KLLIHGHJJJ{LMJHIJ{DA{{{{EELHIZNG{IUG{@LKIGNVHKJMIHM{M{R{LK{R{{HFHDCDGIMNHM{K{H{KINKLHLAAJAAQIDBIIHHGLHFHFDGPIHEHGH2BGDCHOGGJGFFNGKFT{{JKFMGIENFJGHNG
@c522e921-5d14-4b82-b6c1-455eb35dcb25 runid=3ffb29643267db9bb8aae685166434a5232ac074 sampleid=1_launch read=15653 ch=155 start_time=2024-11-10T17:50:16Z model_version_id=dna_r10.4.1_e8.2_5khz_400bps_sup@v4.2.0 barcode=barcode05
AATTATAGGATCCGCTTTTATTGGGTATGTTTTACCTTGAGGACAAATATCTTTGGGGAGCAACAGTTATTACTAAATATTTTATCTTCAATTCCATTTTTAGGGAAAAAAATTGTTTTTTGAGTTTGAGGAAGATTTTCCGTTGATAATCCTACATTAAATCGATTTTTTTCTTTACATTTTTTAATACCTTTAATAATTTTAGCTATATCAATAATTCATTTATCTATTCTTCATGAAAAAGGCTCATCTAACCAAATAGGATTAGATTCAAGAAAAGATAAAATCTATTTTAATAAAAGATTTATATTTAAAGATTTAATTTCTTTAATATTAATAGTAATATTTTATTGCTTAATATTATCATTTTTTATTGATTTTCATTTTAGAATAGCAAAGGAAAATTTTTTTCCAGCTGATCCTTTAAATACACCTTTACATATTAAACCTGAATGATACTTTATATTTGCTTACGCAATTTTACGATCTGTACCAA
+
GBDDCDCDBDBB@@@BCEQHLLFFFLELIEJK{FDDJB448777220.....,+(@FGHFEBBC>=>==??)((((-24<@AA;;;;;;:>?>>EFCCDB@;::::DIBDGF@@@@@GHK{ECB@CDACDEHH{GBAB<5@889@DECBEDDDEBCBAB@A@@>??@@JK{MI{=96CFBEE{{IKJEBBAACGHFGCCDCFFFICB@?>???@A>==>>BBCCCDDCCCCDCDE@A@A?BBCA??>>??@??@@@?@A@?@@>?0....4------@??>>>===?>?@BBFEIC??==>>>?ADCC?>???CD@???A=BAABCBDBAA?=<<;:;;;;<;<<?@EHFDBA?>==<=;:;;;===>@AEDB@A?????CFAAAADH?>><;;:9:;;@?@DCDDGMFFIHC::>A=<;;;;;<;??>:::::;<A<>?>=<<;;<;;<9887122/,++++3:::;<=>?=966557<=>>:0000089;;;;:
@0851e552-7e65-4855-9954-a2e28dcbccf2 runid=3ffb29643267db9bb8aae685166434a5232ac074 sampleid=1_launch read=26868 ch=486 start_time=2024-11-10T17:50:25Z model_version_id=dna_r10.4.1_e8.2_5khz_400bps_sup@v4.2.0 barcode=barcode05
TGGTACAGATCGTAAAATTGCGTAAGCAAATATAAAGTATCATTCAGGTTTAATATGTAAAGGTGTATTTAAAGGATCAGCTGGAAAAAAATTTTCCTTGCTATTCTAAAATGAAAATCAATAAAAAATGATAATATTAAGCAATAAAATATTACTATTAATATTAAAGAAATTAAATCTTTAAATATAAATCTTTTATTAAAATAGATTTTATCTTTTCTTGAATTTAATCCTATTTGGTCAGATGAGCCTTTCATGAAGAATAGATAAATGAATTATTGATATAGCTAAACTATTAAAGGTATTAAAAAATGTAAAGAAAAAAATCGATTTAATGTAGGATTATCAACGGAAAATCTTCCTCAAACTCAAAAAACAATTTTTTTCCCTAAAAATGGAATTGAAGATAAAATATTAGTAATAACTGTTGCTCCCCAAAAAGATATTTGTCCTCAAGGTAAAACATACCCAATAAAAGCGGATCCTATAATTA
+
HK{II{ISILPIK{JI{{LEGEFDCDHGFGHH{NNHIGLKPcLMHH{FFENHK{KFIM_WJSJMKKJI{XJ{KE{JS<:888:@??DFM{GGCB0:933))CCDE89??@GKBACBELHIGHIKK{G{HHOQGLIIJNIPKTKIIGIIKOPHMH{HJMEM{I{IHEEFBG{{IIIJKJNTKIINOH{{{FO{NJI{{K{M{J{HNLRKGGQMHOJDHHJH{DABAFNZFLLJNNA>>3,07'''''-.544+))'<CBCGBCDH666623<'>>>??JGFH{{NNI{HH89:)((((336FI{IHGKEKN{{FEECBDG{FHI{{{H?>===BJO{HEBCCDGILJDFEEEFCDEGG{{?==<++++)2-,,,,EGEDBDLJT{{LJIA<=F>9999<?@AAAECDDEDEGLEFCC@@ACCCDEDCCBFDDE??@@@GGJFGFCEGFGIHJEKFHFGFCDEGKEKGEDCA4:@@DFEGB>=<;<=?@?>>>>?
@fc8d10af-5936-45b9-9ff0-e41cc5ecf65e runid=3ffb29643267db9bb8aae685166434a5232ac074 sampleid=1_launch read=12544 ch=466 start_time=2024-11-10T17:50:27Z model_version_id=dna_r10.4.1_e8.2_5khz_400bps_sup@v4.2.0 barcode=barcode05
GCTAGTAGTTCATCGTAAAATTGCGTAAGCAAATATAAAGTATCATTCAGGTTTAATATGTAAAGGTGTATTTAAAGGATCAGCTGGAAAAAAATTTTCCTTTGCTATTCTAAAATGAAAATCAATAAAAAATGATAATATTAAGCAATAAAATATTACTATTAATATTAAAGAAATTAAATCTTTAAATATAAATCTTTTATTAAAATAGATTTTATCTTTTCTTGAATTTAATCCTATTTGGTTGATGAGCCTTTTTCATGAAGAATAGATAAATGAATTATTGATATAGCTAAAATTATTAAAGGTATAAAAATGTGAAGAAAAAAATCGATTTAATGTAGGATTATCAACGGAAAATCTTCCTCAAACTCAAAAAACAATTTTTTTCCCTAAAAATGGAATTGAAGATAAAATATTAGTAATAACTGTTGCTCCCAAAAAGATATTTGTCCTCAAGGTAAAACATACCCAATAAAAGCGGATCCTATAATTA
+
$$%&&&&&&&&&&&'.01==?C711113>>;;99:;;;;77765788000000<;=AAGDDF{H{{{L{L{J{JKHFHR{EE<?@5.--1??FDCB?.((('(''BCBF87777KDG{JII{M{IMGEDL{{PGFLFGJG{KC=;<66644889?9999:A@BGN{777766{MJ{I\{K{Q{GEE@6666=1115HKU{GBE{M{{HGMMIHGKKKOKG{G{DDD9:AKHLH{GG{{IPHIHEFE(''';??=<63211BDCBCCH{HHGHHGDED;;;;<M{{AAABHGEED>:94/B><==>AJKL65,,/;>:88/.../88>=CHF<433324444787777888C@A@>>@@AV{PEB?;;88899AC?@@AHK{GLFG{O{{{BE<77=GAAB@AFDFDDDCDHKEMGHGLKKCBDCDFEDBFA>60-,*+,).00TG{GOHG{@FBA?......<=A@BJFGIHI6BGFFJEGC@@A@BDDCBBBB@@
@3bb5f293-8c5b-48f5-ae08-499836ff1182 runid=3ffb29643267db9bb8aae685166434a5232ac074 sampleid=1_launch read=9409 ch=247 start_time=2024-11-10T17:50:24Z model_version_id=dna_r10.4.1_e8.2_5khz_400bps_sup@v4.2.0 barcode=barcode05
AATTATAGGATCCGCTTTTATTGGGTATGTTTTACCTTTGAGGACAAATATCTTTTGGGGAGCAACAGTTATTACTAATATTTTATCTTCCAATTCCATTTTTAGGGAAAAAAACTGTTTTTTGAGTTTGAGGAAGATTTTCCGTTGATAATCCTACATTAAATCGATTTTTTTCTTTACATTTTTTAATACCTTTAATAATTTTAGCTATATCAATAATTCATTTATCTATTCTTCATGAAAAAGGCTCATCTAACCAAATAGGATTAAATTCAAGAAAAGATAAAATCTATTTTAATAAAAGATTTATATTTAAAGATTAATTTCTTTAATATTAACAGTAATATTTTATTGCTTAATATTATCATTTTTTATTGATTTTCATTTTAGAATAGCAAAGGAAAATTTTTTTCCAGCTGATCCTTTAAATACACCTTTACATATTAAACCTGAATGATACTTTATATTTGCTTACGCAATTTTACGATCTGTACCAA
+
WH{L{{{KTJKGKJPJHHIF{KGKGLOPNHN{{IO{DF*')**)**-*''''((962?CDILKM{JORJLR{LIR{{L{K{{NIGGCCD431114BA98;<<B?@@>9CKDDEH))(((33>>111139//CDFDKGCCCEBC=>?CTJQH{IPHHGN{{J{{{MJFKMKK{{LM{JHIGHOIQQ{J{W{{GP{HGM{{YN{K{IGPFRJ{KKKFDHEHHIHLJHHEP{NLHKN{KK{MJNGP{{JJNRM{JJGNUG{{H{{KIIG{IHMR{SK{KLHHJIFIJD{K{UKJJA@?=:?FSHH{{ORROJJF{H{G{JFCDB:;FHKJPM`FJIG{JKKMMHJGGILKLI{HLHMR{JKM{{IMLIIG{INO{{KHKIR{HH{L{NI{{KM{H{GHIMJ[GHF{{I{{PO{{{{{{{JGJIKLGGFSFQ{MIGHFI,,C,,GLLLIGI{MJHFFFFELIKDDDCBLJDGHIHLKNGKHOENLO{O{EECDEGIEEDEG
@ae26f5e0-b759-46c2-9dbb-4554e79d066a runid=3ffb29643267db9bb8aae685166434a5232ac074 sampleid=1_launch read=12367 ch=237 start_time=2024-11-10T17:50:19Z model_version_id=dna_r10.4.1_e8.2_5khz_400bps_sup@v4.2.0 barcode=barcode05
TGGTACAGATCGTAAAATTGCGTAAGCAAATATAAAGTATCATTCAGGTTTAATATGTAAAGGTGTATTTAAAGGATCAGCTGGAAAAAAATTTTTCCTTGCTATTCTAAAATGAAAATCAATAAATGATAATATTAAGCAATAAAATATTATTAATATTAAAGAAATTAAATCTTTAAATATAAATCTTTTATTAAAATAGATTTTATCTTTTCTTGAATTTAATTGTATTTGGTTAGATGAGCCTTTTTCATGAAGAATAGATAAATGAATTATTGATATAGCTAAAATTATTAAAGGTATGAAAAAATGTAAAGAAAAAAATCGATTTAATGTAGGATTATCAACGGAAAATCTTCCTCAAACTCAAAAAACAATTTTTTTCCCTAAAAATGGAATTGAAGATAAAATATTAGTAATAACTGTTGCTCCCCAAAAAGATATTTGTCCTCAAGGTAAAACATACCCAATAAAAGCGGATCCTATAATTA
+
B>;;;;><941199:ABFH66666D==BLF{F><<<<C>>88888=BCCKJM{IK{JD777E{JGP{{{KJ{L<HGJMFHFF<<<BFSMHGA@=<:843312A@AC=<:2222)))),A))))*)))+::::CEDEKFIPEDGFDF66;;6311>??CDBAECGEFEDHI{MIDDCD@EHRJ{@@AGKFKI{EBB?>BFLAA@@@@EBA54444/22021///../*()(((1/076///01777BC64<9'&&&)))8;:;=@B@ACA+++++H{SDCCD@?98:=>@H{KG66666@@A53&&&&';A?<<888.+++958=>;6667:B?@=>:;:AF{KF?<<<89::CNKI{EB>=-,,+&*))+01DEDCCCCHHHLC>;97699333146656555@ACBADDLE@?<<=??BCBCEDFE74445;/))));@@<==B?7:=<;3334=BDCDDDN{CBD@:?><???6<:8878:=?A?:999
@c476e961-6b42-4e55-b5b4-a588e45ae4fb runid=3ffb29643267db9bb8aae685166434a5232ac074 sampleid=1_launch read=13263 ch=205 start_time=2024-11-10T17:50:22Z model_version_id=dna_r10.4.1_e8.2_5khz_400bps_sup@v4.2.0 barcode=barcode05
TGGTACAGATCGTAAAATTGCGTAAGCAAATATAAAGTATCATTCAGGTTTAATATGTAAAGGTGTATTTAAAGGATCAGCTGGAAAAAAATTATTCCTATTCTAAAATGAAAATCAATAAAAAATGATAATATTAAGCAATAAAATATTACTATTAATATTAAAGAAATTAAATCTTTAAATATAAATCTTTTATTAAAATAGATTTTATCTTTTCTTGAATTTAATCCTATTTGGTTAGATGAGCCTTTTTCATGAAGAATAGATAAATGAATTATTGATATAGCTAAAATTATTAAAGGTATTAAAAAATGTAAAGAAAAAAATCGATTTAATGTAGGATTATCAACGGAAAATCTTCCTCAAACTCAAAAAACAATTTTTTTCCCTAAAAATGGAATTGAAGATAAAATATTAGTAATAACTGTTGCTCCCCAAAAAGATATTTGTCCTCAAGGTAAAACATACCCAATAAAAGCGGATCCTATAATTA
+
GCDBHIRKIC??BABLL{{JJKKGDFG{J{{J{I{I{{Q{JKL{{{{NM{P{{IMOJ{{LPIRQOIN{NKM{{O{K{HHGKIJ@BBHFSB@@:**+&&(().2259:<>=AAADKSFK{F{NS{{{KHLEFC@<;8433+++,:@77FEFDDGEDE{HTJO`R{JGK{PPKM{{PIHHIGN{{T{HHGAKKI{{IP{HMKLHQ{MFGH94OJRH{JMOI{GH{JJ{{{K{{{{P{{{TOHMHGFCDD@>=9888CKLJGHHL{FDDDCIEFF{KE{NH{{I{HFFEGF=:::DCC?@@A@IHJDC@6678B@;:93333@GFI{{{VJFEGHJKEMDG<;;;<KJIJOGFIFHJH{JGH0///0==>=>A>>?>HHEEBCDMOM{N@>?0GMUOM{OEDBBCCCBGCHFED@;BBB@?@?>>>>>?ABB@@?9;<2.888{EGBCBACBEGEDI@@>BAAABACA>>????AA@@?@B@;:999;=>@@BGC?
@488c4b64-70f7-45e5-85e2-78253e1bd545 runid=3ffb29643267db9bb8aae685166434a5232ac074 sampleid=1_launch read=10983 ch=35 start_time=2024-11-10T17:50:25Z model_version_id=dna_r10.4.1_e8.2_5khz_400bps_sup@v4.2.0 barcode=barcode05
TGGTACAGATCGTAAAATTGCGTAAGCAAATATAAAGTATCATTCAGGTTTAATATGTAAAGGTGTATTTAAAGGATCAGCTGGAAAAAAATTGCCTTTGCTATTCTAAAATGAAAATCAATAAAAAATGATAATATTAAGCAATAAAATATTACTATTAATATTAAAGAAATTAAATCTTTAAATATAAATCTTTTATTAAAATAGATTTTATCTTTTCTTGAATTTAATCCTATTTGGTTAGATGAGCCTTTTTTTCATGAAGAATAGATAAATGAATTATTGATATAGCTAAAATTATTAAAGGTATTAAAAAATGTAAAGAAAAAAATCGATTTAATGTAGGATTATCAACGGAAAATCTTCCTCAAACTCAAAAAACGATACTTCCCTAAAAATGGAATTGAAGATAAAATATTAGTAATAACTGTTGCTCCCCAAAAAGATATTTGTCCTCAAGGTAAAACATACCCAATAAAAGCGGATCCTATAATTA
+
IJEOJIIHMHIINKLK{HILNJR{KIFKGLFJGPKKLY{{:::::SKKILIKKNWQN{{RIIKFKHP{K{IIHLL{RQHHIJLHJJNHM{[H@66:::JB@CCCCNFJIEHEF{HL{LLGHHI{FO{{KGKPMM{P{JKILJFI{GKKKKKGGIFMMIPHQLIBA@@BK{GI{MJGK{M\OXI{HK{LHEJDEDDDHBIFMOGHFICDDDHMLJIJFFLCGC?@@@@IEDFFFDGCCC@BEC?>??AFLF<44631>DBFI@A@AGMHDDDCCDKFFHHSKKJPOKIIEECDDFDM{HRF10001HGIEFD>?FIOJLFB=<<<DC?KJ{{HFCACBFIHIKKCECDDFFMICIECDCDHJ{K{HGDI=:;:::DC@GDGFD--,,,3,))()+,,BEBBBBCCDBDCAABBBCCCB@A@@@@@@ABBBBAEDCBB??@;CJFGFCBBAAB@BGGFEBA???@@BCCCBBBCB@CBACB@?>887779998778<1
@0a64f266-e661-4138-af07-edeb14c18121 runid=3ffb29643267db9bb8aae685166434a5232ac074 sampleid=1_launch read=23383 ch=457 start_time=2024-11-10T17:50:38Z model_version_id=dna_r10.4.1_e8.2_5khz_400bps_sup@v4.2.0 barcode=barcode05
AATTATAGGATCCGCTTTTATTGGGTATGTTTTACCTTGAGGACAAATATCTTTTTGGGGAGCAACAGTTATTACTAATATTTTATCTTCAATTCCACTTTTAGGGAAAAAAATTGTTTTTTGAGTTTGAGGAAGATTTTCCGTTGATAATCCTACATTAAATCGATTTTTTTCTTTACATTTTTTAATACCTTTAATAATTTTAGCTATATCAATAATTCATTTATCTATTCTTCATGAAAAAGGCTCATCTAACCAAATAGGATTAAATTCAAGAAAGGATAAAATCTATTTTAATAAAAGATTTATATTTAAAGATTTAATTTCTTTAATATTAATAGTAATATTTTATTGCTTAATATTATCATTTTTTATTGATTTTCATTTAGAATAGCAAAGGAAAATTTTTTTCCAGCTGATCCTTTAAATACACCTTTACATATTAAACCTGAATGATACTTTATATTTGCTTACGCAATTTTACGATCTGTACCAA
+
32110//////.-++,,.7522101101113344433334444433300100014313325222111112223332210000255433344322234334576433357;;865534455<<753222345221000011-1,,,,-10.../01212222431,---.:;;;;7742244457<<85321123556432236874331111112220001145544322122345444323344311133433333335433223346657556544534311223534456789532213212234433345763222345334466777543332221011124469865434444433332332457;:95521233794223)00000223456766778888987775444332223587764311111263664322223223232222240011054334556541....079993-,,,-4455455
@2d5dfcbf-c64f-4454-8a7a-93ca88176c74 runid=3ffb29643267db9bb8aae685166434a5232ac074 sampleid=1_launch read=9056 ch=279 start_time=2024-11-10T17:50:37Z model_version_id=dna_r10.4.1_e8.2_5khz_400bps_sup@v4.2.0 barcode=barcode05
AATTATAGGATCCGCTTTTCTGGGTATGTTTTACCTTGATGTCTTTGGGGAGCAACAGTTATTACTAAGATATTTTCTGTTTCAATTCCATTTTTAGAGAAGAGTTTTTGAGTTTGAGGAAGATTATTTCCGTTGATAATCCTACATTAAATCGATTTTTTACATTTTTTAATACCTTTAATAATTTTAGCTATATCAATAATTCATTTATCTATTCTTCATGAAAAAGGCTCATCTAACCAAATAGGATTAAATTAGAGAAGGATAAAATCTATTTTAATAAAAGATTTATATTTAAAGATTAATTTCTTTAATATTAATAGTAATATTTTATTGCTAAATATTTATCATTTTTTATTGATTTCATTTTAGAATAGCAAAGGAAAATTTTTTTCCAGCTGATCCTTTAAATACACCTTTACATAAACCTGAATGATACTTTATATTTGCTTCACAATATTACAATATATACCAA
+
876644443422100000.('(((+,,-*****---('&&&&%%%&%5767656664455433...('%&',+,,+)**,,,((....8976667+'&%&'(()''&&))*+(()))+)(('(+)&%%&&(+,--/455668876433324521121365300345433.--.4556788;876569;;98877665445556633223--++)))&'+('()**./235665561121167797653333466682.--+)','''''',**(((***-.-/13433458887787:93333367651323286565004643333578:<;99766++++,-**'')).0123213243331)+,,,-'*++*+,,+,0398788999883,,,*-;;;;;32110.176788721021454.-/888778766554567698888322/)%%%(*''&%'&'''((((((66
@422687d7-3313-40d2-9d85-112ef0bb3a84 runid=3ffb29643267db9bb8aae685166434a5232ac074 sampleid=1_launch read=10530 ch=160 start_time=2024-11-10T17:50:34Z model_version_id=dna_r10.4.1_e8.2_5khz_400bps_sup@v4.2.0 barcode=barcode05
AATTATAGGATCCGCTTTTATTGGGTATGTTTTACCTTGAGGACAAATATCTTTTTGGGGAGCAACAGTTATTACTAATATTTTATCTTCAATTCCATTTTTAGGGAAAAAAATTGTTTTTTGAGTTTGAGGAAGATTTTCCGTTGATAATCCTACATTAAATCGATTTTTTCTTTACATTTTTTAATACCTTTAATAATTTTAGCTATATCAATAATTCATTTATCTATTCTTCATGAAAAAGGCTCATCTAACCAAATAGGATTAAATTCAAGAAAAGATAAAATCTATTTTAATAAAAGATTTATATTTAAAGATTTAATTTCTTTAATATTAATAGTAATATTTTATTGCTTAATATTATCATTTTTTATTGATTTTCATTTTAGAATAGCAAAGGAAAATTTTTTTCCGGCTGATCCTTTAAATACACCTTTACATATTAAACCTGAATGATACTTTATATTTGCTTACGCAATTTTACGATCTGTACCAA
+
T{{K{GHGG{QG`IEDDC<;?>==>BI{IRQUNI{I{?++,,/9:>@?@C?BBFC@;7777:7&&&&&(((*5,++()+-,,..1<:8666:@G{KIDG{{{DAAA=FIO{{JIFDDJH{HA/....,))))*1DPLJ{EFG>@FH{{L{{M{{{{J{{LJ{JGFDEBAFMLBA@=545554/0CCGSL{{{{{PNLK{J{{NRRL[EDCEEI{{{{{J{{L{K{{J{JF{{IHJLNKG{J{K{O]MM{{K{LOGJK{K{{HINRQKI>9;OGJG{{L{{{K{GMVHHED77777KKJI{{{NWU{RLPM{KL{UK{J{LJ{L{{{NJNH{JG{{HIF;:9::{JG{cKGJIL{{JIKJMLN{{LMGEJLR{{H{IJJ{{{NJF{K{KIOI{K{GEHGIHHH{PIPG{R{{{MAAB{@@AA9:532>>>I{IJF88L78EEHJGLJ{{SDEFIDDHHHG{I{F{MO{G{{PNEIDECEDG{JGKBA@@ADFDCCCA
@baa3aa59-8366-465c-94a4-e36772c69b5f runid=3ffb29643267db9bb8aae685166434a5232ac074 sampleid=1_launch read=9301 ch=122 start_time=2024-11-10T17:50:29Z model_version_id=dna_r10.4.1_e8.2_5khz_400bps_sup@v4.2.0 barcode=barcode05
TGGTACAGATCGTAAAATTGCGTAAGCAAATATAAAGTATCATTCAGGTTTAATATGTAAAGGTGTATTTAAAGGATCAGCTGGAAAAAAATTTTCCTTTGCTATTCTAAAATGAAAATCAATAAAAAATGATAATATTAAGCAATAAAATATTACTATTAATATTAAAGAAATTAAATCTTTAAATATAAATCTTTTATTAAAATAGATTTTATCTTTTCTTGAATTTAATCCTATTTGGTTAGATGAGCCTTTTTCATGAAGAATAGATAAATGAATTATTGATATAGCTAAAATTATTAAAGGTATTAAAAAATGTAAAGAAAAAAATCGATTTAATGTAGGATTATCAACGGAAAATCTTCCTCAAACTCAAAAAACAATTTTTTTCCCTAAAAATGGAATTGAAGATAAAATATTAGTAATAACTGTTGCTCCCCAAAAAGATATTTGTCCTCAAGGTAAAACATACCCAATAAAAGCGGTACCATTA
+
HB???@JJ{KLL{NNTMLHEDEGHQHJLJIG{K{{NFJNHIKHIN{LJTJHMN{MIGIJFKG{{IGHKKKI{NH{{RK{SHKL@?@EH{{{FIKEE{EEFNHOJ{HKGIFIGSLLFI{K{{{HHJLJJINLHJIFEGUFGDDEFFFGFGHEFEE@<====JG{G66666FFFMGHHGJFFIFGLJK{GKGLETBBBCCLGNGKIHEGEBCCDHGGBECDDCOHFEHGJFE{HFIHGAF.)*>A::::;BDC?A>AIEEFFDDDCCGHEDKLDGFGFFJJHII{UIEFECCABDCDHGLLQ{KFIFDECCEDEFKHJJCF///DDG{IQJGHA::::;>>HJ@@??>BCEHEGCA>>?>AIIHCGFFC;99:;=E6666@A??BBBBCBFHMA90BCEDCCA>>?>>@???>?>?ABC@@?>=<<<<=>=>>?@?>>>>>>>>>>>>=>==>@@@A@@?><<;;<==?????@A=6@><;;:43.+*((''')(
@4145d92c-6a7a-49f2-9a2c-5949e2253213 runid=3ffb29643267db9bb8aae685166434a5232ac074 sampleid=1_launch read=8733 ch=454 start_time=2024-11-10T17:50:39Z model_version_id=dna_r10.4.1_e8.2_5khz_400bps_sup@v4.2.0 barcode=barcode05
AATTATAGGATCCGCTTTTATTGGGTATGTTTTACCTTTGAGGAGCAAATATCTTTTTGGGGAGCAACAGTTATTACTAATATTTTATCTTCAATTCCATTTTTAGGGAAAAAAATTGTTTTTTTGATTTTGAGGAAGATTTTTCCGTTGATAATCCTACATTAAATCGATTTTTTCTTTACATTTTTTAATACCTTTAATAATTTTAGCTATATCAATAATTCATTTATCTATTCTTCATGAAAAAGGCTCATCTAACCAAATCAATTAGATTAGAAAAGATAAAATCTATCTTAATAAAAGATTTATATTTAAAGATTTAATTTCTTTAATATTAATAGTAATATTTTATTGCTAATATTATCATTTTTATTGATTTTCATTTTAGAATAGCAAAGGAAAATTTTTTTCCAGCTGATCCTTTAAATACACTTACATATTAAACCTGAATGATACTTTATATTTGCTTACGCAATTTTACGATCTGTACCAA
+
Q{L{KL{EJGH{NIH{MIT{{YMENOI{H{MOJ@@730*&)'&'&%%%%%&'$%$&')*087396666,+****+**+,,68999:;<;<><<B{FENJCHINI::9748A>>;;:1+++++/23)(((+,)+**'((((((((())/029<BFEJIKLIIGQS{{LDBBEFF{H{OFN{GNRGGHGJ{OGGJPP{L{LHHLPG{G433339::<=DIKLGKK6666578777::@?C;;<<;6))()+1124:@CFDGNFEEA))((()****%$&&46:BHFHJGOMKJHHOFGK{FBIIKHH;3/088:;7;=HMMK{KKKSHDCCC@CBBDD>>@HJIKGKG{KGUKJH@?>)))@AA@@AG{GT{KIGJI{II{{GRJG{=9;;:999;7788AIIHKGMJJ{{MJB67AC98888>>E?DBBHDA@,**+.6:>>@ADGMIIKFFFJ{AA@@@8BDCBB+;DDBDDDEGHIJLFEGBB>><<<=>>=
@54f3c722-d7bb-4971-abb5-5a15f1bc6898 runid=3ffb29643267db9bb8aae685166434a5232ac074 sampleid=1_launch read=10108 ch=6 start_time=2024-11-10T17:50:43Z model_version_id=dna_r10.4.1_e8.2_5khz_400bps_sup@v4.2.0 barcode=barcode05
AATTATAGGATCCACTTATTGGGTATGTTTTACCTTAACAATGTCTTTGGGGAGCAACAGTTATTACTAATATTTTATCTTCAATTCCATTTTTAGGGAAAAAAATTGTTTTTTAATTTGAGGAAGATTTTCCGTTGATAATCCTACATTAAATCGATTTTTTTCTTTACATTTTTTAATACCTTTAATAATTTTAGCTATATCAATAATTCATTTATCTATTCTTCATGAAAAAGGCTCATCTAACCAAATAGGATTAAATTCAAGAAAAGATAAAATCTATTTTAATAAAAGATTTATATTTAAAGATTTAATTTCTTTAATATTAATAGTAATATTTTATTGCTTAATATTATCATTTTTTATTGATTCTCATTTTAGAATAGCAAAGGAAAATTTTTTTCCAGCTGATCCTTTAAATACACCTTTACATATTAAACCTGAATGATACTTTATATTTGCTTACGCAATTTTACGATCTGTACCAA
+
DKHGEL;::9975''''''***,;?CDFCDA>???,)('(*,''((+-)2==BCBAAA>>????GCCB=<<8896.(***+&'777<F>?HI{L???98<D@CA@AA>>E@84:/.--.,00/-,*)((()+/(())-9:;@==BCCFDFGEFFDAAABAO{{LA98769DEDCBEOLJLEEDGEHGFFBCBCEFFEFGFDCBBBBCA@AAAEHFGEHGEJLGJEFGBA@@?BBBBD@ABDCCDDDBBABBBB@@@A@>:938=@?A@@BAB@@;99;ABGDEFDCDCABA@A>ADBBDFEFCC;DAAAABA>?IFJEGDC==CAAAA@BAA@@?@?BCGNDDCAAABB@B@????@??AAEKGFDCBABBAB@A@AADGA@@@@@@?@?>CDCE>>=<<@???A@>?@?>?>><;;=GEB?>====>BBPA@=;;;;;@?@<<<;;<<<;<<<=?===>=>>>=;88889?BEB3-,,+,++)))&&
@21be50ee-3788-46e6-87f6-940180465c73 runid=3ffb29643267db9bb8aae685166434a5232ac074 sampleid=1_launch read=8930 ch=500 start_time=2024-11-10T17:50:54Z model_version_id=dna_r10.4.1_e8.2_5khz_400bps_sup@v4.2.0 barcode=barcode05
TGGTACAGATCGTAAAATTGCGTAAGCAAATATAAAGTATCATTCAGGTTTAATATGTAAAAGTGTATTTAAAGGATCAGCTGGAAAAAAATTTTCCTTTGCTATTCTAAAATGAAAATCAATAAAAAATGATAATATTAAGCAATAAAATATTACTATTAATATTAAAGAAATTAAATCTTTAAATATAAATCTTTTATTAAAATAGATTTTATCTTTTTCTTGAATTTAATCCTATTTGGTTAGATGAGCCTTTTTCTTGAAGAATAGATAAATGAATTATTGATATAGCTAAAATTATTAAAGGTATCTAAAAATATTAAAGAAAAAAATCGATTTAATGTAGGATTATAAACAGAAATCTTCCTCAAACTCAAAAAACAATTTTTTTCCCTAAAAATGGAATTGAAGATAAAATATTAGTAATAACTGTTGCTCCCAAAAAGATATTTGTCCTCAAGGTAAAACATACCCAATAAAGAAAGCGGATCCTATAATTA
+
P:9999DBB@>@CDHGGJ{LIJGGHFOHIGO{GHGE:::::EHFJGL{ML{SOMII{{HEG{OI{JJPU{{J{I{Q{H{OTHGECCIQ{{YH{L>AE==@9:{KJGFGEHNL{IFGLP{QHINLKHNGGIDIIDEDCEHFFGICEDDCEB?HFIB>===>EONFGGHEFKH`PIIJP{LRKJLH{{QL{HEFHGFGFIKHI>?EEBNHDDHFGDC777686-,*)*+,,5<<HEEFGBD?;:;;4444@@BD>;8443121/02+++++;=BCFMKKHGIOM{QKHGG{LDDD;;;FOKJEHHFFGGFEB)))))1JF><<::;2B<AEJIW{B::::;DCLJ@????{H{M>>>;<877.+.-****+>@CDJMDGHJJJNHHGLJ{{{NIB;/@ABJPIGDCDCDECBBABCBDGFHFC1112;CCBBB=B=953----1CDJGEBB@AA9;>>=2223>@BCDED@@784/(0'';2-,,,,>:::9:?@AA?>==>
@660ce693-f3b0-47c7-a362-0a940216c68f runid=3ffb29643267db9bb8aae685166434a5232ac074 sampleid=1_launch read=11798 ch=451 start_time=2024-11-10T17:50:49Z model_version_id=dna_r10.4.1_e8.2_5khz_400bps_sup@v4.2.0 barcode=barcode05
AATTATAGGATCCGCTTTTACTGGGTATGTTTTACCTTGAGGACAAATATCTTTTTGGGGAGCAACAGTTATTACTAATATTTTATCTTCAATTCCATTTTTAGGGAAAAAAATTGTTTTTTGAGTTTGAGGAAGATTTCCGTTGATAATCCCACATTAGATCGATTTTCTTCTTTACATTTTTTAATACCTTTAATAATTTTAGCTATATCAATAATTAGTTTTATTTATTCTTCATGAAAAAGGCTCATCTAACCAAATAGGATTAAATTAAAGAAAAGATAAAATCTATTTTAATAAAAGATTTATATTTAAAGATTTAATTTCTTTAATATTAATAGTAATATTTTATTGCTTAATATGTTGTTCATTTTTTATTGATTTTCATTTTAGAATAGCAAAGGAAAATTTTTTTCCAGCTGATCCTTTAAATACACCTTTACATATTAAACCTGAATGATACTTTATATTTGCTTACGCAATTTTACGATCTGTACCAA
+
<;::77676655423441+******;::;;;<<<;;:;;:977778;<;;:::7=;;?>;=:999998999:;::::887779>=:988:::999:<<=>>@=9865;=>??@=====@@ED=;;::4'&'()-)))))'**---.489:44433<;;:899655668BBDB;:;733??@@CHFA>;87778===<:889<???>=<;:999999888.....,),*('(*--4///0013555644444,,,,,998:99999::0)))'&&&')122699555:;431//000499:;<;8761+,10//,./333333:==>=>?<766654'(+.677789;=:>,,+)*+)(((((*)+))*)))/00001;<>=?@A?<CBABA@:99867778;<>=>>>>?>@DAC=0**;=<:::9:<>==<976666**/*+;;:999:;999999:99:::;<==<;::<;<<;:733335====722224::;;;;:
@e607ba23-9c38-460a-a28c-c69ac8196768 runid=3ffb29643267db9bb8aae685166434a5232ac074 sampleid=1_launch read=22925 ch=404 start_time=2024-11-10T17:50:54Z model_version_id=dna_r10.4.1_e8.2_5khz_400bps_sup@v4.2.0 barcode=barcode05
TGGTAAGGATGCGTAAAATTGCGTAAGCAAATATAAAGTATCATTAGTTAATATGTACGGAGAGGTTGTTAAAAGAATAGCTTGAAAAAAATTTGCTTTACTATTGTTTAAAATGAAAATCAATAAAAAATGATAATATTAAGCAATAAAATATTCTATTTAATATTAAAGAAATTAAATCTTTAAATATAAATCTTTTATTAAAATACGATTTTATCTTTTCTTGAATTTAATCCTATTTGGTTAGATGAGCCTTTTTCATGAAGAATAGATAAATGAATTATTGATATAGCTAAAATTATTAAAGGTATTAAAAAATGTAAAGAAAAAAATCGATTTAATGTAGGATTATCAACGGAAAATCTTCCTCAAACTCAAAAAACAATTTTTTTCCCTAAAATGGAATTGAAGATAAAATATTAGTAATAACTGTTGCTCCCCAAAAAGATATTTGTGCTCAAGGTAAAACATACCCAATAAAAGCGGATCCTATAATTA
+
D97))))('*12234;>::;:;:FCJLFHGF{G{HGF{JLD?>>=(''''-000''''&))''()()&&&%%--%888877774223796/-**('''&%%&&()(((,)*-.AEDDEFEC@AABJFBAFB<98889885223=ABABCEFAFGA))())0''88:720,++*))*-332+++))))4798899545579==9556791---.85/87667;78812CABCDGA=IE@@@?<=@>;;;<54444B@FGEA@@:;;<?HJ@;;;<@G5/////KUEIDFEE422222B{KIE11111GJ{F:8777GK{XAA556FEVHSJ{{SIDFGEIIHI{JIKJ{G{LILF{{HO{KLJMKHG??@BDGCGJIIGFG{QGHI{LH{{{S887657;@?>@BFDIJFFIFOFEMONIF@????@{OHIHLGLI[IJME95FE{L{DC@AF700*(''&'&%%&'//HO{DFGHAFJJJHLGH{IMQFGFGGHFGGG
@c4c285f5-c64f-468c-bf14-028534ea3e8c runid=3ffb29643267db9bb8aae685166434a5232ac074 sampleid=1_launch read=9124 ch=150 start_time=2024-11-10T17:51:02Z model_version_id=dna_r10.4.1_e8.2_5khz_400bps_sup@v4.2.0 barcode=barcode05
TGGTACAGATCGTAAAATTGCGTAAGCAAATATAAAGTATCATTCAGGTTTAATATGTAAAGGTGTATTTAAAGGATCAGCTGGAAAAAAATTTTCCTTTGCTATTCTAAAATGAAAATCAATAAAAAATGATAATATTAAGCAATAAAATATTACTATTAATATTAAAGAAATTAAATCTTTAAATATAAATCTTTTATTAAAATAATTATCTTTTCTTGAATTTAATCCTATTTGGTTAGATGAGCCTTTCATGAAGAATAGATAAATGAATTATTGATATAGCTAAAATTATTAAAGGTATTAAAAAATGTAAAGAAAAAAATGGATTAGATGTAGGATTATCAACGGAAAATCTTCCTCAAACTCAAAAAACAATTTTTTTCCCTAAAAATGGAATTGAAGATAAAATATTAGTAATAACTGTTGCTCCCAAAAAGATATTTGTCCTCAAGGTAAAACATACCCGAATAAAAGCGGATCCTATAATTA
+
70..--,,//1/./15:;=76444559::=>=<;;::988888888:88999<;:99888::;;66687=56=;<987/++++1146:A><<<<-):55501;:888889:=<::9:;<:77767:>?>=:988777777669:;;<<<<<;99899;:;:99978888889:;>>>=<;;;<=AA?>=<<;;;<;:9/**)))-*-,,,()***+,*20'''''8'';:999:;<<;;;:999866778:5043'&&&&)))***+29989;:9;;;9987655678:;<<;99999987556778<<>;:75(()9:9:=@>;;,+++./.---.33333332877422225:<:99::;766767<;::9::87778<=?@CB=,)'((8;:865666999433234562)))))255666789:99:4/-*///<;988899;;;::::998899:;<;:4411&%%%&440+212124666877775
@ffe8438a-de23-4a8e-a2bd-1d4b8abc1120 runid=3ffb29643267db9bb8aae685166434a5232ac074 sampleid=1_launch read=10353 ch=20 start_time=2024-11-10T17:51:03Z model_version_id=dna_r10.4.1_e8.2_5khz_400bps_sup@v4.2.0 barcode=barcode05
TGGTACAGATCGTAAAATTGCGTAAGCAAATATAAAGTATCATTCAGGTTTAATATGTAAAGGTGTATTTAAAGGATCAGCTGGAAAAAAATTTTCCTTTGCTATTCTAAAATGAAAATCAATAAAAAATGATAATATTAAGCAATAAAATATTACTATTAATATTAAAGAAATTAAATCTTTAAATATAAATCTTTTATTAAAATAGATTTATCTTTTCTTGAATTTAATCCTATTTGGTTAGATGAGCTTTTTTTCATGAAGAATAGATAAATGAATTATTGATATAGCTAAAATTATTAAAGGTATTAAAAAATGTAAAGAAAAAAATCGATTTAATGTAGGATTATCAACGGAAAATCTTCCTCAAACTCAAAAAACAATTTTTTTCCCTAAAAATGGAGTTGAAGATAAAATATTAGTAATAACTGTTGCTCCCCAAAAAGATATTTGTCCTCAAGGTAAAACATACCCAATAAAAGCGGATCCTATAATTA
+
K{P{MM{{N{KFGOM{{{{{NL{JH{MH{SH{K{KK{IJM{M{MHGIEH{{\PNLUJ{MIJ{P{{H22222?KNKH{KM{JJKJJHI{{{{{LH55544A>BMHLJABABA{LKHIIL{CCDC@=HM{{II{HGJHHK{FQGGGOKOQ{JKK@???@{{L{{LL{{^N{J{QV{{IN{{K{I{JKH{I[F{IKEFIDEADDGBCIHB@>A=B6LM{{{{P{FDDHNN{NNQI{{PQL30199;:::0000((()(/77AIDFH31/B;;;;;GLG:::::HV{GKGLOIHGFH{LM{N{EGGG{{{{GVE>??=@>>;<;;<@ABJJ{{{{NCEDCFP{K{J{IN{I{FLIDFFGJP{{OKH{HEDC11111DDC>BCIL{FEDEO{{{UKIC:DHDLOHC@>>??BDGB@@AA{KKM{LHGFIELGKEHHI{MGJFIKE<?;99:FDEEH{GELKI?>>>>@EDDEFGECEHHDFGFTHGHD??>>@CDFCBB@AB
@d8f9a19a-4b21-4000-9b0d-ebf64eda3ae5 runid=3ffb29643267db9bb8aae685166434a5232ac074 sampleid=1_launch read=9685 ch=509 start_time=2024-11-10T17:51:11Z model_version_id=dna_r10.4.1_e8.2_5khz_400bps_sup@v4.2.0 barcode=barcode05
TGGTACAGATCGTAAAATTGCGTAAGCAAATATAAAGTATCATTCAGGTTTAATATGTAAAGGTGTATTTAAAGGATCAGCTGGAAAAAAATTTTCCTTTTGCTATTCTAAAATGAAAATCAATAAAAAATGATAATATTAAGCAATAAATATTACTATTAATATTAAAGAAATTAAATCTTTAAATATAAATCTTTTATTAAAATAGATTTTATCTTTTCTTGAATTTAATCCTATTTGGTTAGATGAGCCTTTTTCATGAAGAATAGATAAATGAATTATTGATATAGCTAAAATTATTAAAGGTATTAAAAAATGTAAAGAAAAAATCGATTTAATGTAGGATTATCAACAGAAAATATTCCTGAACTCAAAAAACGATTTTCCCTAAAAATGGAATTGAAGATAAAATATTAGTAATAACTGTTGCTCCCCAAAAGATATTTGTCCTCAAGGTAAAACATACCCAATAAAAGCGGATCCTATAATTA
+
DCDECCGECE><<<=B>?>667?>=>@@@CEEGBCCBCDDDKIH??;;88;00000/00014DGDCDCDFFCEDCBA@@@@AA@AADEGD?=;90*)''''')?A@BBACBDEE@A@@CB@@???@@CDEED@@==<>?BAAA@:::74/,.33*)))()***+--))15;<<=BACCA?@?A@HDBCC7786988887.....?==:;;;<>;C>>>>:7>>44777@@AA@@A@<=<<<?=<;<<<==<4-.0CB@=<<;;;;;;;;;<==>>=<===>?<9998:;;:<=>>>??><;1//(3766677:?EAA//,,-/31./2<<*))))/'3''977778<<<4333&%%&'++&&&%%)+-12399:;++++),,+,;9>8-:=>?EF987777667;::;9::9:==;<::99898988::88/,+1-1118::;;;>;;;<<=<;:::;;<;;:888899;:999997444348:::999<<
@15bc5852-dd87-4ff4-994f-85ccdb0766c0 runid=3ffb29643267db9bb8aae685166434a5232ac074 sampleid=1_launch read=21496 ch=249 start_time=2024-11-10T17:51:18Z model_version_id=dna_r10.4.1_e8.2_5khz_400bps_sup@v4.2.0 barcode=barcode05
TGGTACAGATCGTAAAATTGCGTAAGCAAATATAAAGTATCATTCAGGTTTAATATGTAAAGGTGTATTTAAAGGATCAGCTGGAAAAAAATTTTCCTTTGCTATTCTAAAATGAAAATCAATAAAAAATGATAATATTAAGCAATAAATATTACTATTAATATTAAAGAAATTAAATCTTTAAATATAAATCTTTTATTAAATAGATTTTATTCTTTCTTTGAATTTAATCCTATTTGGTTAGATGAGCCTTTTTCATGAAGAATAGATAAATGAATTATTGATATAGCTAAAATTATTAAAGGTATTAAAAAATGTAATGAAAAAAATCGATTTAATGTAGGATTATCAACGGAAAATCTTCCTCAAACTCAAAAAACAATTTTTTTCCCTAAAAATGGAATTGAAGATAAAATATTAGTAATAATTTTTGCTCCCCCAAAAAGATATTTGTCCTCAAGGTAAAACATACCCAATAAAAGCGGATCCTATAATTA
+
CBABBCDDCA97778;?@@><9::9;>>?@AA@@ABBBBAABBDBCC?>???BA??>>=?@?>=<<<>?AABB?A@@BBEBABB@AHGMGFGDEBDDACD=ADCBBB@AA@DC9999?@944411/.122<888<=<<=====<<<>77+>==<<=?>>>>>===<=?>?@@?A@>>=>>@B<==<;>;::8@??@?:AB876,8::942C==:43663:9604788>?@GK{{KLHIHEMEFEGGHJK{JII{M{IEFAC?00000EE{A??=;?=@@AAB==>>HIHHHHIPLKL{GA???LLMOEE@??@MM{DC@@A?@AASW{PMHCDDDDLILDEBBBCDFAA>=;:9=??DKGGJ(((((B?CDDECEEF{M{IJJLIHJ{{EG?5DJFU{LJ{DMLKIHNJ{IEW{BDHGF>999>>;8-)()*),----+,-;BC{LFOPGL{QKJ{JLJGK{IFP{I{GGBDJIBJHGFILFPCCCBCEDDDBBCC0
@846eb611-4667-46ee-9841-87e46ae69ee2 runid=3ffb29643267db9bb8aae685166434a5232ac074 sampleid=1_launch read=7756 ch=101 start_time=2024-11-10T17:51:16Z model_version_id=dna_r10.4.1_e8.2_5khz_400bps_sup@v4.2.0 barcode=barcode05
TGGTACAGATCGTAAAATTGCGTAAGCAAATATAAAGTATCATTCAGGTTTAATATGTAAAGGTGTATTTAAAGGATCAGCTGGAAAAAAATTTTCCTTTGCTATTCTAAAATGAAAATCAATAAAAAATGATAATATTAAGCAATAAAATATTACTATTAATATTAAAGAAATTAAATCTTTAAATATAAATCTTTTATTAAAATAGATTTTATCTTTTTCTTGAATTTAATCCTATTTGGTTAGATGAGCCTTTTTCATGAAGAATAGATAAATGAATTATTGATATAGCTAAAATTATTAAAGGTATTAAAAAATGTAAAGAAAAAAAATCGATTTAATGTAGGTTGTAAAAACGGAAAATCTTCCTCAAACTCAAAAAACAATTTTTTTCCCTAAAAATGGAATTGAAGATAAAATATTAGTAATAACTGTTGCTCCCCAAAAAGATATTTGTCCTCAAGGTAAAACATACCCAATAAAAGCGGATCCTATAATTA
+
:788EFEBCAAA{JW{MN{H{LKG{YNNJ{GUH{PKLLH{KLGDIMISJL{HK{L{LNJ{{GKH{HK{{{H{KIJHHIJ@@A@OEL_{N{{KI{{KJ{{{NIb{GHKGHHGK{K{LM{KL{J{I{OR{{{KKHKGKHL{JIIKI{NHI{J{KGHHOCDBCKPNIMJH{PL{L{{OG{JHBBCCC{O{J{RGF{LQM{IL{QLHN{MII{MI{{MHFF=;7.**+*+?CG{LGIHHILTP{IH{K^LIGI{NOCCH{{{L{{IFJ[IH{JIGI{HIIM{KKKM{JKHQO{JHPIOT{HJKLOH{I{P{HL{J@=<:HKHEFDCFGSDMFBFJII>;;;;@IEDIA714''&&%%%)))+??@FGOEH7666?AEBBEA<<<<HFIEHG{JGHFHJ{@)DIIMMQILIWJIILJGHHJGLMIU{XLH{I{IIETGIRKGJFBBB/-@@@{HJ{MJL{GKHGG@DCGQKHNHIHNHJIHJEEKJLMIIHJHDBCEJJLGGHKH
@93a6d33c-3774-4f0e-a0d4-15af51b7da81 runid=3ffb29643267db9bb8aae685166434a5232ac074 sampleid=1_launch read=16015 ch=373 start_time=2024-11-10T17:51:28Z model_version_id=dna_r10.4.1_e8.2_5khz_400bps_sup@v4.2.0 barcode=barcode05
AATTATAGGATCCGCTTTTATTGGGTATGTTTTACCTTGAGGACAAATATCTTTTTGGGGAGCAACAGTTATTACTAATATTTTATCTTCAATTCCATTTTTAGGGAAAAAAATTGTTTTTTGAGTTTGAGGAAGATTTTCCGTTGATAATCCTACATTAAATCGATTTTTTTCTTACATTTTTTAATACCTTTAATAATTTTAGCTATATCAATAATTCATTTATCTATTCTTCATGAAAAAGGCTCATCTAACCAAATAGGATTAAATTCAAGAAAAGATAAAATCTATTTTAATAAAAGATTTATATTTAAAGATTTAATTTCTTTAATATTAATAGTAATATTTTATTGCTGATATTATCATTTTTATTGATTTTCATTTTAGAATAGCAAAGGAAAATTTTTTTCCAGCTGATCCTTTAAATACACCTTTACATATTAAACCTGAATGATACTTTATATTTGCTTACGCAATTTTACGATCTGTACCAA
+
@A?@<<<<=@>=<99::;DCAA@?@A@A@ABCEEDEDC<<BA@@@BCDF@>:50?>>DDADA@><<<<=>?@A@???>>>>>CECDDDC,++++,@>?@BEMF@?><>EEHIHDECCDCCHF1111157<C@BBBBA@A?<>::;;=@?==<=>@?>>>>>@?=:;;;<IFHE3,+(*=?<6,*F@A>>>>?@DCBB@??@CECA@@?>?>=>>=???@>@@??A@?>?===<<=<>>==>===<<==>>>>>>?>??@??>=>>?@??>@?>>?>==>>====?@A?>>>>?AB@>>>===<==@A@?=>==@?=<==?@@@>?>??@>@?>=>>>>=;;;;;=@ABCC::989(((((***&'''*ECA@@?>???CB@@@@DD=<<;:;;;<>?@@@AABCDHJGFDA>=>><:999:>BAA@=9888833?34@>=<<<;<:::::;;:::::;<<<=<;<==>=<;955556<<==73322443122<;
@ac0b004d-7ecf-4f6b-9e5f-d7877ec9758d runid=3ffb29643267db9bb8aae685166434a5232ac074 sampleid=1_launch read=9871 ch=344 start_time=2024-11-10T17:51:22Z model_version_id=dna_r10.4.1_e8.2_5khz_400bps_sup@v4.2.0 barcode=barcode05
TGGTACAGATCGTAAAATTGCGTAAGCAAATATAAAGTATCATTCAGGTTTAATATGTAAAGGTGTATTTAAAGGATCAGCTGGAAAAAAATTTTCCTTTGCTATTCTAAAATGAAAATCAATAAAAAATGATAATATTAAGCAATAAAATATTACTATTAATATTAAAGAAATTAAATCTTTAAATATAAATCTTTTATTAAAATAGATTTTATCTTTTCTAAAATTAATCCTATTTGGTTAGATGAGCCTTTTTCATGGAGAATAGATAAATGAATTATTGATATAGCTAAAATTATTAAAGGTATTAAAAAATGTAAAGAAAAAAATCGATTTAATGTAGGATTATCAACGGAAAATCTTCCTCAAACTCAAAAAACAATTTTTTTCCCTAAAAATGGAATTGAAGATAAAATATTAGTAATAACTGTTGCTCCCCAAAAAGATATTTGTCCTCAAGGTAAAACATACCCAATAAAAGCGGATCCTATAATTA
+
?>>?????>>?=>>>>@??<<<==<=>>>?@@??@?@>?>>>>???@>>>>>A@>>>==>?>@@@@?@?@@A@@????>??@CBAAJFHEBAAB=@A>>>67BAAA?@>>>CC@@??@AA@@>=<<>>?>>=<<<<>??>>>?>>?>>>@?@ABBAAA@@@?@>>???A@@?@ABA??>==>??DEB@>=<<=>>ADIDDB>=?81????@ADCB==97?--))))(/*,7/////9?>>?@??@@:::;=>@CCC87777777BA><<;<=@>8766787-++,,<>>>?AAAAAA?????@>=<==>?>@@AA@>===>=<7:@BFEC=77778AA@@=<<=<>@A@?>=:7778:EEFD@=<<;;=>>A?>>>>BB?>==>BGHEJ=42*>>>?@??>???@??>=====??@??>98:::::;<<>=>=<=>==B@CBAA><;;;=?@@@@??=<;;;<=?>?=:::::;=;;:::;;88)''''(++//9;
@bbd936f5-d31e-4265-957b-4eea9da65e06 runid=3ffb29643267db9bb8aae685166434a5232ac074 sampleid=1_launch read=15343 ch=215 start_time=2024-11-10T17:51:28Z model_version_id=dna_r10.4.1_e8.2_5khz_400bps_sup@v4.2.0 barcode=barcode05
GGTACAGATCGTAAAATTGCGTAAGCAAATATAAAGTATCATTCAGGTTTAATATGTAAAGGTGTATTTAAAGGATCAGCTGGAAAAAATTTTCCTTTGCTATTCTAAAATGAAAATCAATAAAAAATGATAATATTAAGCAATAAAATATTACATATAATATTAAAGAAATTAAATCTTTAAATATAAATCTTTTATTAAAATAGATTTTATCTTTTCTTGAATTTAATCCTATTTGGTTAGATGAGCCTTTTTCATGAAGAATAGATAAATGAATTATTGATATAGCTAAAATTATTAAAGGTATTAAAAAATGTAAAGAAAAAAATCGATTTAATGTAGGATTATCAACGGAAAATCTTCCTCAAACTCAAAAACAATTTTTTTCCCTAAAAATGGAATTGAAGATAAAATATTAGTAATAACTGTTGCTCCCCAAAAAGATATTTGTCCTCAAGGTAAAACATACCCAATAAAAGCGGATCCTATAATTA
+
:;;?ADLEHECGFGKKS{EGDHJEIGFFFNIE??@AEKGGGFYHNFGGN{KNNGHMKFDEJIHG{HG{KISLHNI{FKDCB2/./2@DE@??2))))2)*DGIKGFLWI{JI{MI{P{{HF{GGR{N{JHIEFFGKK{IJJG{FCDKFA57::1-+++334CFEACDB>>>;{{P{K{JJH{{LFFDCBCDEEGXGNO{HIKD@HGFEFJ:8SEBBCF9FC@@EG{KH{HMJG[FJIY{LKEEDDDCDBCACJ{{UGHFDGFEFEFEEEEEGGJIGNIDEJGEEECBDCCEGGKRHF>????DDDD<;;;<JHK{EC::;?B@?@C{I{JAA@ABELFEB@???@ABBDCD@<<<<>GECCCCDCCFG{FCC@=4///+**,0>DIICBA6JGDIJGEAAAAACC@><<;<=ABA@@>===>>?@@ABBBBBBDCC:6DCDMCA@@?ABBBDDCBA@@@?@ACBCB@@?@??BAA@BC<<;:::=>>======<
@7276011e-0a62-4b97-adfa-2a9412b7f4ef runid=3ffb29643267db9bb8aae685166434a5232ac074 sampleid=1_launch read=10060 ch=143 start_time=2024-11-10T17:51:22Z model_version_id=dna_r10.4.1_e8.2_5khz_400bps_sup@v4.2.0 barcode=barcode05
TGGTACAGATCGTAAAATTGCGTAAGCAAATATAAAGTATCATTCAGGTTTAATATGTAAAGGTGTATTTAAAGGATCAGCTGGAAAAAATTTTCCTTTGCTATTCTAAAATGAAAATCAATAAAAAATGATAATATTAAGCAATAAAATATTACTATTAATATTAAAGAAATTAAATCTTTAAATATAAATCTTTTATTAAAATAGATTTTATCTTTTCTTGAATTTAATCCTATTTGGTTAGATGAGCCTTTTCATGAAGAATAGATAAATGAATTATTGATATAGCTAAAATTATTAAAGGTATTAAAAAATGTAAAGAAAAAAATCGATTTAATGTAGGATTATCAACGGAAAATCTTCCTCAAACTCAAAAAACAATTTTTTTCCCCTAAAAATGGAATTGAAGATAAAATATTAGTAATAACTGTTGCTCCCCAAAAAGATATTTGTCCTCAAGGTAAAACATACCCAATAAAAGCGGATCCTATAATTA
+
;::9::<>>=:555458887867778<<<??><;<;;;<<77777==99999=;:::9::;;;;::;=<>>??<=;:::::<<<=<=>@=<;=>?@==?>??>=?.----=A==;<=><33334<<=<<9988789::;;:<<;;:::<:<<<=<<<;<;:;999::;:::;<@?>>=<<===@?=<;::;;<=?ABB?>=;<<=<;;;;<B@>;;:;B76,)))==>?>?=<<=<===>A?2,***+,,+''48'9=<;;:::::::;;<=?>===<<<=;;;<;><<<>==?>><<<<;=::999:<<<;=<;::;:;<??@ABBC@:44445>==<;:98899:<<;;755558@@??@A@?@???>>><<;:::999:;>?@@A?>=7*;;;<==;:::99:9:98888;;;:9988766667788:;9886641*799:8777789;:;;::;::::::;;<;988964766667@511114:::987668
@f0e4f315-dc11-4b82-9019-06bc10140b19 runid=3ffb29643267db9bb8aae685166434a5232ac074 sampleid=1_launch read=10047 ch=453 start_time=2024-11-10T17:51:39Z model_version_id=dna_r10.4.1_e8.2_5khz_400bps_sup@v4.2.0 barcode=barcode05
AATTATAGGATCCGCTTTTATTGGGTATGCTTTACCTTGAGGACAAATATCTTTTTGGGGAGCAACAGTTATTACTAATATTTTATCTTCAATTCCATTTTTAGGGAAAAAAATTGTTTTTTGAGTTTGAGGAAGATTTTCCGTTGATAATCCTACATTAAATCGATCTTTTTCTTTACATTTTTTAATACCTTTAATAATTTTAGCTATATCAATAATTCATTTATCTATTCTTCATGAAAAAGGCTCATCTAACCAAATAGGATTAAATTCAAGAAAAGATAAAATCTATTTTAATAAAAGATTTATATTTAAAGATTTAATTTCTTTAATATTAATAGTAATATTTTATTGCTTAATATTATCATTTTTTATTGATTTTCATTTTAGAATAGCAAAGGAAAATTTTTTTCCGGCTGATCCTTTAAATACACCTTTACATATTAAACCTGAATGATACTTTATATTTGCTTACGCAATTTTACGATCTGTACCAA
+
FJO{L{JEHFOINCA>A931/0001BFELGFJII{KJFAABJ{MJF{IJJJ{I{HRLK{I{H{KNGMZ{LMG{{{{I{JMJJL{LH{JJLGI{KIMMGHH{R655577689;;:;@@AHNHE*))))**;FFFFHMFGGA?D::;?ADFL{RJHPLH{HFMJGKK{LFI:9JHH?5/)*FFEFKJIJLJ{{HEB@7{TIJH{HIJHFKFFFFEH{GFFKIH{IK{FMPJHKMM{JHGGHMFI{LH{IG{I{QLJM{JTM`IJJMV{KIOH{TO{{HGLHNMLRIJOIHS{KJOL{N{LIWP{PG{OKTHMDKKH{{JP{G{NJIXM{{GLEQIL{QJFK{EGFHIKGJMSILINHIJ{FI{{KG{IJ{K{{{NH{HJ{LI[KPILH{NM{HIFEDDEEHFFGK{IHI?HK{FFMIFKNHF{{DFB<77<DFGGGIMHKK{GLMFJHHIJLGFFFDBCEFBAABBIHEH{FKJGHEABCCCFFGHGBAB@BCLGDGCC
@9a43bc77-6292-4ad1-a888-eb4cce6d7b26 runid=3ffb29643267db9bb8aae685166434a5232ac074 sampleid=1_launch read=10879 ch=392 start_time=2024-11-10T17:51:40Z model_version_id=dna_r10.4.1_e8.2_5khz_400bps_sup@v4.2.0 barcode=barcode05
AATTATCAGATACACTTTTTTTTATTTTGGGTATGTTTTACCTTTGAGGACAAATATCTTTTTGGGGAGCAACAGTTATTACTAATATTTTATCTTCAATTCCATTTTTAGGGAAAAAAATTGTTTTTTGAGTTTGAGGAAGATTTTCCGTTGATAATCCTACATTAAATCGATTTTTTTCTTTACATTTTTTAATACCTTTAATAATTTTAGCTATATCAATAATTCATTTATCTATTCTTCATGAAAAAGGCTCATCTAACCAAATAGGATTAAATTCAAGAAAAGATAAAATCTATTTTAATAAAAGATTTATATTTAAAGATTTAATTTCTTTAATATTAATAGTAATATTTTATTGCTTAATATTATCATTTTTTATTGATTTTCATTTTAGAATAGCAAAGGAAAATTTTTTTCCAGCTGATCCTTTAAATACACCCTTACATATTAAACCTGAATGATACTTTATATTTGCTTACGCAATTTTACGATCTGTACCAA
+
++++**+*)(('&%%&)(''))4110,('(56<>>?@BCBD>;:/));;;>43334BA>:3EGDDBAB?><;;;;;==>@@?AA?@>>>@A=@@@@B>=<==@@BBEHE?>=<>BEGGCCBDCEEEFN{DB@AADDDB@@?B@@?=@7:66678=<<;<=>?>===>>@@=;<==?FQFIEG@?8B@@ABDG{EB===<=?EACA?>=>ADCA@@>====>>><:::;<>???@?>><=;;<=;???<BCCB><;;<<<<<======<=;;;;;=>>>???>?>=>>=<<<=>??=====?@@<::::==<=>?>=<;;>>@?;::;;>@??A@CCEB?>=<<<;;:98999:<=@CA@A><<<;<<;;;:9:::<=?EB@@@?=<<<?@===>AB::976888:<=<<<>=>?BFHFIHB=<<<;;;;;:766998<>><;''9'(<==<<<<<;;;:;::9989::<><><;;;<===<;77777=>?>:66667<;;9999
@f862cb96-abc0-4030-b9f9-503698b3479e runid=3ffb29643267db9bb8aae685166434a5232ac074 sampleid=1_launch read=9747 ch=142 start_time=2024-11-10T17:51:36Z model_version_id=dna_r10.4.1_e8.2_5khz_400bps_sup@v4.2.0 barcode=barcode05
AATTATAGGATCCGCTTTTATTGGGTATGTTTTACCTTTGAGGACAAATATCTTTTTCAGGGGAGCAACAGTTATTACTAATATTTTATCTTCAATTCCATTTTTAGGGAAAAAAATTGTTTTTTGAGTTTGAGGAAGATTTCCGTTGACATCCTACATTAGATCGATTTTTTCTTTACATTTTTTAATACCTTTAATAATTTTAGCTATATCAATAATTCATTTATCTATTCTTCATGAAAAAGGCTCATCTAACCAAATAGGATTAAATTCAAGAAGATAAAATCTATTTTAATAAAAGATTTATATTTAAAGATTTAATTTCTTTAATGTTAATAGTAATATTTTATTGCTTAATATTATCATTTTTTATTGATTTTCATTTTAGAATAGCAAAGGAAAATTTTTTTCCAGCTGATCCTTTAAATACACCTTTACATATTAAACCTGAATGATACTTTATATTTGCTTACGCAATTTTACGATCTGTACCAA
+
987754555766422335@=88778:99::;<===;76402940013228;7679981111::=;:9888767789988877788:=<:8889886666789;>A<8767;<?@?=<<;;;;;??5000014587996632/*.''''%$$$%&''()+,6899644457?@?=::3*6;::<?CHA>;9989:=<<;:99:=@?=<<::9:9:::877789;;;;;98888::<=:::9899989889:;;;;;;;;;<;;;:9::99979**))'(&&4348:<;;;<<=>?<9988:99::;<;:99:;<<9999;==<<=<>>?=<<:9::::9977778:;>@?==::;:::988888999:;<??=;;:::<;??<;;;>?:9988999:;;=<<<;<==@B@@>;//:;:77778;>=?=;9776768;9;><;::9897788888777533344;:::;;<<;:7222239:<;711112:;:9999
@a76eba60-c9f8-4f1f-ab66-d7ac8df64709 runid=3ffb29643267db9bb8aae685166434a5232ac074 sampleid=1_launch read=10188 ch=115 start_time=2024-11-10T17:51:33Z model_version_id=dna_r10.4.1_e8.2_5khz_400bps_sup@v4.2.0 barcode=barcode05
GGATCCGCTTTTATTGGGTATGTTTTACCTTTGAGGACAAATATCTTTTGGGGAGCAACAGTTATTACTAATATTTTATCTTCAATTCCATTTTTAGGGAAAAAAATTGTTTTTTGAGTTTGAGGAAGATTTTCCGTTGATAATCCTACATTAAATCGATTTTTTTCTTTACATTTTTTAATACCTTTAATAATTTTAGCTATATCAATAATTCATTTATCTATTCTTCATGAAAAAGGCTCATCTAACCAAATAGGATTAAATTCAAGAAAAGATAAAATCTATTTTAATAAAAGATTTATATTTAAAGATTTAATTTCTTTAATATTAATAGTAATATTTTATTGCTTAATATTATCATTTTTTATTGATTTTCGTTTTAGAATAGCAAAGGAAAATTTTTTTCCAGCTGATCCTTTAAATACACCTTTACATATTAAACCTGAATGATACTTTATATTTGCTTACGCAATTTTACGATCTGTACCAA
+
ENII{R{{HFIVI{NO{{{HKHIMK{TNHMN934HN{{{KL{JIJI/(<5888XHHLJ{GJH{PHMUKFI{H{IHJ{MMQEKNGHJIHJ{{{JM{FFRIEQHL{{{PGJIQ{K{NDCA?BCABGGKJHGGEHE76334>GKMIKLMHIUJI{LTNJ{IIKHF{K{JH{IDBEDF:HHELJJKJ{{{L{KLINP{{V{GKSHNH{KJJJL{MNKKGJLH{{{QJNOMGJKI{{{{{{HMI{QLI{{QMMKJLJKJKKPIU{JTKKRH{IV{NKJJIGFGCDFKGHJJIHI{HIMLS{K{MLJHHK{ML{K{I{S{M{I{{O{{KP{LKLJIGGMN{KOKHI{J{MINLHK{JGHKG{{{JHLDJI{NEGEDKIJHHIGJIR{I{{IKJHGHLKNLFMGH{W{{M{{KHKJE{IG{JNILKJIHEFHEEC77>87JFGIHF{FGKJHFECDFGEGEJGJJHDL{JHMGFGCCBBBEEILIECBDDGGLHFFD
@7731b0b7-ea86-470e-a1f6-5401b93d37d1 runid=3ffb29643267db9bb8aae685166434a5232ac074 sampleid=1_launch read=20477 ch=181 start_time=2024-11-10T17:51:48Z model_version_id=dna_r10.4.1_e8.2_5khz_400bps_sup@v4.2.0 barcode=barcode05
TGGTACAGATTCGTAAAATTACGTAAGCAAATATAAAGTATCATTCAGGTTTAATATGTAAAGGTGTATTTAAAGGATCAGCTGGAAAAAAATTTTCCTTTGCTATTCTAAAATGAAAATCAATAAAAAATGATAATATTAAGCAATAAATATTTACTATTAATATTAAAGAAATTAAATCTTTAAATATAAATCTTTTATTAAAATAGATTTTATCTTTTATTAATTAATCCTATTTGGTTAGATGAGCCTTTTTCATGAAGAATAGATAAATGAATTATTGATATAGCTAAAATTATTAAAGGTATAGAAAAATGTAAAGAAAAAAATCGATTTAATGTAGGGATTATCAACGGAAAATCTTCCTCAAACTCAAAAAACAATTTTTTCCCTAAAAAATGGAATTGAAGATAAAATATTGCAGTAACTATTTTGCAAAAAGATATTTGTCCTCAAGGTAAAACATACCCAATAAAGCGGATCCTATAATTA
+
/+,4::=:852,**''((*+'&%$$'.88;;@<<;;:;===....-00/--/,211433478@CC>====?:::8888))))*0///03@<=<<?@@>;;;7:EBBD<;8772.33347<;:::9;9;HFHD@ABAB@@B??@?999888-1011(((''&'(,0/////<ABBAGCID@99988??;><4342655569B>:9;<<AA>>=;EDI<<:88'''%&(*():....,,++-==;;;??@@@?>:7A:((((()))))*////68757777ACDDDCEBDCCCCFHEVJB?;/....0+)''&'''>>752231?==ACKGD;999:>HFFEDA@@???C@A8100-./23:<651,+*'&'&%&)''*)////8344<<=0.+-'((45CB?>>>??;;;9::976@>-,+)(&&%%$$++++''&(),,9ABA?<:;767666555218756769?9:4/)966<:1>AA@A>==<=;<==:
@ba8be7f5-5df6-4e29-ad27-d9a578988c34 runid=3ffb29643267db9bb8aae685166434a5232ac074 sampleid=1_launch read=10107 ch=71 start_time=2024-11-10T17:51:52Z model_version_id=dna_r10.4.1_e8.2_5khz_400bps_sup@v4.2.0 barcode=barcode05
AATTATAGGATCCGCTTTTATTGGGTATGTTTTACCTTGAGGACAAATATCTTTTTGGGGAGCAACAGTTATTACTAATATTTTATCTTCAATTCCATTTTTAGGGAAAAAAATTGTTTTTTGAGTTTGAGGAAGATTTTCATGATAATCCTACACTAAATCGATTTTTTTCTTTACATTTTTTAATACCTTTAATAATTTTAGCTATATCAATAATTCATTTATCTATTCTTCATGAAAAAGGCTCATCTAACCAAATAGGATTAAATTCAAGAAAAGATAAAATCTATTTTAATAAAAAGATTTATATTTAAAGATTTAATTTCTTTAATATTAATAGTAATATTTTATTGCTTAATATTATCATTTTTTATTGATTTTCATTTTAGGATAGCAAAGGAAAATTTTTTTCCAGCTGATCCTTTAAATACACCTTTACATATTAAACCTGAATGATACTTTATATTTGCTTACGCAATTTTACGATCTGTACCAA
+
JLITH{HHFHHGJEFGKJ{HO{HLL{{IJITL{P{=<<..:;:?GOI{{{{G{{K{JPRMIH{PG{GIHDHIGKIH{JN{IHK{JJMF{NGHEI{H{YGQR{AABCEMKNO{{{RNGNJU{{;::::CGGHEHEEEA;7>)&&&'(8:?<<<<<AGEDEPLEFHFIH{H{{_CC?:;EDEF87JJFFEGGO{LGNPHFEG{{KGGIHCCABEBDA@AABCEGHDGGFEGDFFDHBAA@?BCCDGBBDDCFCDCBBBBDBBBABCBBBBACAACBA@AAA@@@@BCEDBBABBFEG@>>>979AABBDFBAAABDD@???ACEFCCCDDDBBBAA@AABA@??>??BBIGFJIFDE@???@CBAACDBCDD{{{FKJF645<:=<<=<8DBA?;666<<CCBDD?EEFLFFGJE?>@FFEBBBCGCBAB>>@@@@@BCHHD?>>>>?@>?>>==<<;<<<==>>>=<<<=??=<;8899;@BB@=43334<>??>>=
@7a2bf123-9408-44d0-b864-725631896e30 runid=3ffb29643267db9bb8aae685166434a5232ac074 sampleid=1_launch read=10501 ch=474 start_time=2024-11-10T17:52:05Z model_version_id=dna_r10.4.1_e8.2_5khz_400bps_sup@v4.2.0 barcode=barcode05
GGTAAGAATGTAAAATTGGCTAACAAATGTTTTAAAGCATCATCTCAGGTTTAATATGTAAAGGTGTATTTAAAGGATCAGCTGGAAAAAAATTTTCCTTTGCTATTCTAAAATGAAAATCAATAAAAAATGGTATATGTCAGCAATAAAATATTACTATTAATATTAAAGAAATTAAATCTTTAAATATAAATCTTTTATTAAAATAGATTTTATCTTTTCTTGAATTTAATCCTATTTGGTTAGATCAGCCTTTTTCATGAAGAATAGATAAATGAATTATTGATATAGCTAAAATTATTAAAGGTATTAAAAAATGTAAAGAAAAAAATCGATTTAATGTAGGATTATCAACGGAAAATCTTCCTCAAACTCTAAAAACAATTACTTTCCCTAAAAATGGAATTGAAGATAAAATATTAGTGATATAACTGTTGCTCCCCAAAAAGATGCAAAAGATAAAGTACCCCAATAAAAAGCGGATCCTATAATTA
+
1*)&%$$$%#$$%((*+++)*)))+*,+*,(&%$$%&%%&%%%%'&&&/08:99:8878)))88875566789:999999::;:99;=>??<;:;8;=88B:::9891.,,,6<:9::=>;:988865343(('&&&'+-&&&&&348:;:;:996..../97654451124897;:99967777;<;977656678<>=;:87887866778=<<6667:.-,&&''+0+,2255557;9984----)))))89<@C?::98876666666669:99:99989777767889::::::9::76:9776667889>:9878889==?BBA@>600001;<<;;997867777876111129:200//21//.*+)'%%&&./25330////./0-056<A><:9999999777789;<330(((%&&%%%%%%%%&-,,,,.)'**+35-,*%#$$&*'%$$$$$$$%'0+144674663+++-1211244466
@d67400a8-7a1c-4aaa-8397-22b562a8bb3f runid=3ffb29643267db9bb8aae685166434a5232ac074 sampleid=1_launch read=94875 ch=338 start_time=2024-11-10T17:52:04Z model_version_id=dna_r10.4.1_e8.2_5khz_400bps_sup@v4.2.0 barcode=barcode05
TGGTACAGATCGTAAAATTGCGTAAGCAAATATAAAGTATCATTCAGGTTTAATATGTAAAGGTGTATTTAAAGGATCAGCTGGAAAAAAATTTTCCTTTGCTATTCTAAAATGAAAATCAATAAAAAATGATAATACTACTAAGCAATAAAATATTACTATTAATATTAAAGAAATTAAATCTTTAAATATAAATCTTTTATTAAAATAGATTTTATCTTTTCTTGAATTTAATCCTATTCGTAGATGAGCCTTTTTCGTGAAGAATAGATAAATGAATTATTGATATAGCTAAAATTATTAAAGGTATTAAAAAATGTAAAGAAAAAAATCGATTTAATGTAGGATTATCAACAGAAAATCTCCCTCAAACTCAAAAAACAATTTTTTTCCCTAAAAATGGAATTGAAGATAAAATATTAGTAATAACTGTTGCTCCCCAAAAAGATATTTGTCCTCAAGGTAAAACATACCCAATAAAAGCGGATCCTATAATTA
+
://:AAKSFC.---.CEFFDGGFDCBDFHGALJ@>>>@DKJGNJ{HGO{{NOM{{PCEEFEU{MKJ{{P{SITFP{KK{K{KLK{KSN{{{CCC42G@C@;BIKFGFDDEIKL[HI{MRN:8838?@{LIAAB{HCC711*****>;;<=>FGBM{K==EHJJXHL{RHGHHM{{{LRJ{{I{QHJC{IJ{Q@@A@:::9:?ABCCCKCHDCC?BD<?9931<4554689<?<=NLQ{@<?('''''(,,138;=7@=>BBBEJJJHJGJ{KGIHQ;::::HVOPH{JOGFQIIG{PQ{J{JH{{GI{{S{EDJGJOI??===BKAE{K{{{JDFCGDN{NOMCGB<<?CC@@@@AACDFJGBB,,,,-;<>>@D:999LHHFIKOLTQ{{?>:27>CGGD::::::::;GEFCBHODABA?>A@@ACBBCCGJHBB77777EKTKQFDCBDGGGKJJEGFGDFEGIHFKDBBCCCIGECCBBA<<;::=>@?><<<<
@9722ca46-6c30-4eb6-a35d-b5b27f0ef75a runid=3ffb29643267db9bb8aae685166434a5232ac074 sampleid=1_launch read=921 ch=295 start_time=2024-11-10T11:55:15Z model_version_id=dna_r10.4.1_e8.2_5khz_400bps_sup@v4.2.0 barcode=barcode05
AATTATAGGATCCGCTTTTATTGGGTATGTTTTACCTTGAGGACAGATATCTTTTTGGGGAGCAACAGTTATTACTAATATTTTATCTTCAATTCCATTTTTAGGGAAAAAAATTGTTTTTTGAGTTTGAGGAAGATTTTCCGTTGATAATCCTACATTAAATCGATTTTTTTCTTTACATTTTTTAATACCTTTAATAATTTTAGCTATATCAATAATTCATTTATCTATTCTTCATGAAAAAGGCTAATATAACCAAATAGGATTAAATTCAAGAAAAGATAAAATCTATTTTAATAAAAGATTTATATTTAAAGATTTAATTTCTTTAATATTAATAGTAATATTTTATTGCTTAATATTATCATTTTTTATTGATTTTCATTTTAGAATAGCAAAGGAAAATTTTTTTCCAGCTGATCCTTTAAATACACTTACATATTAAACCTGAATGATACTTTATATTTGCTTACGCAATTTTACGATCTGTACCAA
+
RHR{{{JFNMIGIFGGJHGEHF{FKKLG{G{K{LLK{??BCNECHHFJJNSC{KFECSJK{L{MGJM{N{{MJ{{{WI{I{KH{S{IQHJ{RHIILMMHHK{HG{{I{JLL{{HJGZJIHNKHEF{N\GKRS{IJIH=;?8D==>K{{LI{JOIJSHKIIVQ{MVI{G{I{{TFICD<AGFFJ{G{HIOMKLLP{LOOLJN{{{HI{I{{KHKHFKOLVLIH{SHJGH{IE{J{F===:767559810..--.///CDBEEMECDDJI{KF{:;;;;EKGKHF@A>BCBA?.....966:{C@HHMHL{{FH{P{HLG{K{{JMNGDJEGCEKKH{M{{NE{HH{G{{{{{KKU{{{ZNQ{JMJHIKKOGJJ{KG{H{{LI{SG{LOGL{II{JMHKNO{K{{MKH{KJM{HOQGGMK{IMKF998333400+('''+/8899999PGOH{EOJGJ{SH{HHI{J{{{{{IRRFHGLMMK{RLHEDFFGKPPKIQ
@b0c515fb-0a6d-45bc-92ee-ad4097687e92 runid=3ffb29643267db9bb8aae685166434a5232ac074 sampleid=1_launch read=891 ch=192 start_time=2024-11-10T11:55:14Z model_version_id=dna_r10.4.1_e8.2_5khz_400bps_sup@v4.2.0 barcode=barcode05
TGGTACAGATCGTAAAATTGCGTAAGCAAATATAAAGTATCATTCAGGTTTAATATGTAAAGGTGTATTTAAAGGATCAGCTGGAAAAAAATTTTCCTTTGCTATTCTAAAATGAAAATCAATAAAAAATGATAATATTAAGCAATAAAATATTACTATTAATATTAAAGAAATTAAATCTTTAAATATAAATCTTTTATTAAAATAGATTTTATCTTTTCTTGAATTTAATCCTATTTGGTTAGATGAGCCTTTTTCATGAAGAATAGATAAATGAATTATTGATATAGCTAAAATTATTAAAGGTATTAAAAAATGTAAAGAAAAAAATCGATTTAATGTAGGATTATCAACGGAAAATCTTCCTCAAACTCAAAAAACAATTTTTTTCCCTAAAAATGGAATTGAAGATAAAATATTAGTAATAACTGTTGCTCCCAAAAAGATATTTGTCCTCAAGGTAAAACATACCCAATAAAAGCGGATCCTATAATTA
+
;34>AAA?976679:=:=<)((()35;<>>ECCABBDDDCEAAC????>@AACB@???>?@AA@?>?@@BDCFBBBCAABBBCCCBGEGDGIDDDHDBBCDFEDECA@BAAACABBCEFBBAA@AABCEBAA@@?@ABCBBAAAAABBDCCBAB?@???@@@@?????@@@ABAEB@@?@@CCBEEDCB<<<?ACCCEDDCB@@AA=;;;<>CAH>>>?>:C3001BGDBA@?>??@@ABBCB@?>?===>?>@@HGDB??>>>>>?>=>>>>A@@@@@@BAB@?>>=<<<=>?@BACB99999??=<=>>=??@@?=<<;<=@A>IHIID>66667A@??=<;:;:;;<<==:77779AB@@AA?@>?????@???=>=<<=>AEIHEFGC@6@@@ACA?>>>==>>>;;;;;==<:43---.77:;;<>==<<<;;;:?A@?<:999;=>@????>><;;;;<==<;;;;<=>;;::;;9665569;;98888:
@cd5e1a60-efe5-461a-9272-4afde3a26d56 runid=3ffb29643267db9bb8aae685166434a5232ac074 sampleid=1_launch read=830 ch=184 start_time=2024-11-10T11:55:21Z model_version_id=dna_r10.4.1_e8.2_5khz_400bps_sup@v4.2.0 barcode=barcode05
TGGTACAGATCGTAAAATTGCGTAAGCAAATATAAAGTATCATACAGGTTTAATCTGTAAAGGTGTATTTAAAGGATCAGCTGGAAAAAAAATTTTCCTTTGCTATTCTAAAATGAAAATCAATAAAAAATGATAATATTAAGCAATAAAATATTACTATTAATATTAAAGAAATTAAATCTTTAAATATAAATCTTTTATTAAAATAGATTTTATCTTTTCTTGAATTTAATCCTATTTGGTTAGATGAGCCTTTCATGAAGAATAGATAAATGGATTATTGATATAGCTAAAATTATTAAAGGTATTAAAAAATGTAAAGAAAAAAATCGATTTAATGTAGGATTATCAACGGAAAATCTTCCTCAAACTCAAAAAACAATTTTTTTCCCTAAAAATGGAATTGAAGATAAAATATTAGTAATAACTGTTGCTCCCCAAAAAGATATTTGTCCTCAAGGTAAAACATACCCAATAAAAGCGGATCCTATAATTA
+
=65789BB80++,-1:<BD>==>>EG{LFL{{{DG{FFCC?99++***)))%&((+//**+69E>>=>>D:;JF{{IE>;=>=757699;::9:?94>975))GGGFIFIKH{{{THL{PKA@@??CAMK{FED?>>62A=?CCCCBCF{{HOILJGFGHGIIIF<<<<={M{TR{J{T{H{M{R{SMHXDDJF{EML{I{KKISIHLHEFL{OFJ8@?=-++++8BD{IH{{FLF;++++,?DDGFEFED?><<==?@?@AFFILFGIFIPK{LOKL{L{JO{MVLECCEEIQLK{FHIEFGDH{JJJGFIHO{{JFEFFEM:<?@{{OB=<<<>GKOLJBEFCEC??)))))<:;@{LLE1...-1111?DDCCDJFFCDCCIH{{MU{I<DGFX{JGBBBBCDEFCBCCCF@9DBB??@>===???<==;::----2CIKHGHEFEDD@BCDCEDDDCCDEJFKHFFIFA4C@?BBCCD9875321124=:<@
@2cb9077c-498d-472c-b441-0d60e09c8c88 runid=3ffb29643267db9bb8aae685166434a5232ac074 sampleid=1_launch read=4341 ch=177 start_time=2024-11-10T11:55:23Z model_version_id=dna_r10.4.1_e8.2_5khz_400bps_sup@v4.2.0 barcode=barcode05
TGGTACAGATCGTAAAATTGCGTAAGCAAATATAAAGTATCATTCAGGTTTAATATGTAAAGGTGTATTTAAAGGATCGGCTTGGAAAAAAATTTTCCTTTGCTATTCTAAAATGAGAATCAATAAAAAATGATAATATTAAGCAATAAAATATTACTATTAATATTAAAGAAATTAAATCTTTAAATATAAATCTTTTATTAAAATAGATTTTATCTTTTACTTGAATTTAATCCTATTGGTTAGATCAGCCTTTTTCATGAAGAATAGATAAATGAATTATTGATATAGCTAAAATTATTAAAGGTATTAAAAAATGTAAAGAAAAAAATCGATTTAATGTAGGATTATCAACGGAAAATCTTCCTCAAACTCAAAAAACAATTTTTTTCCCTAAAAATGGAATTGAAGATAAAATATTAGTAATAACTGTTGCTCCCAAAAAGATATTTGTCCTCAAGGTAAAACATACCCAATAAAAGCGGATCCTATAATTA
+
CB@A>?999:98::;=>??<;887779::;<<<<<<=>>>><<<<<=;;;;;>=;;;::;<;<<<;;<=??BHBBA>400//+(()9=AD?>==>>=<;;><>==<<<<=>>?><;8766799;::99:9878887877877777799:;;::98899:::;:::99::910000:889321111688996667;;==??=<;;==<<98899>><991.:-,,,,0033878;:99989/))'&(((((122:<@EEE:9887787878888681:;;;::9:99897777789:<<<;:::996644456788965442238:69<=?>=711113;<:86653344455661////2;<:;8666899:;;532229875667;;=;<;87.8889=<988889888666669::8876533333555645444441)-..7767779988532/-013576677656677896655401----.455541112
@f79477d2-9aed-432e-8631-ff2f97185c33 runid=3ffb29643267db9bb8aae685166434a5232ac074 sampleid=1_launch read=1171 ch=501 start_time=2024-11-10T11:55:38Z model_version_id=dna_r10.4.1_e8.2_5khz_400bps_sup@v4.2.0 barcode=barcode05
TGGTACAGATCGTAAAATTGCGTAAGCAAATATAAAGTATCATTCAGGTTTAATATGTAAAGGTGTATTTAAAGGATCAGCTGGAAAAAAATTTCCTTGCTATTCTAAAGTGAAAATCAATAAAAAATGATAATATTAAGCAATAAAATATTACTATTAATATTAAAGAAATTAAATCTTTAAATATAAATCTTTTATTAAAATAGATTTTATCTTTTCTTGAATTTAATCCTATTTGGTTAGATGAGCCTTTTTCATGAAGAATAGATAAATGAATTATTGATATAGCTAAAATTATTAAAGGTATTAAAAAATGTAAAGAAAAAAATCGATTTAATGTAGGATTATCAACGGAAAATCTTCCTCAAACTCAAAAAACAATTTTTTTCCCTAAAAATGGAATTGAAGATAAAATATTAGTAATAACTGTTGCTCCCCAAAAAGATATTTGTCCTCAAGGTAAAACATACCAATAAAAGCGGATCCTATAATTA
+
544{GHGIM{DCBDEKIGEBBBEEDFGGK{ONIDFDFIJFGEEHHNHFLKKONSIGFNDIISNGI{HQN{N{{MNM{K{MJ{{{JGL{{{{DC53<4477IHKLGIHHF{{JO{LNJ65555<HJ{M{HDGAAAA@??>>====CEFHFDCDDDFFKEBAB*))))*>GFGI{KFMIDDCCCNHHMFECEEHFHJJBFI==CE?0...//989E>?:{DGHBCHJKMFJ{LHNIJTDEDMG{GEFEEDFE@@CKLMGHHDDDDDHDEFDEEFFEBBBBDCEDFHCBA@@ADDFFEFCEGCBB??>>??@@CCDAA75333>?226?{JGC====>FEGFD====::988<<????@C{{{JAAA@@FCDEEDECA@A@?>==>JK{{{HJG8DGGGGKDCABAAAA??===>>CGA////0?>>>@@ACBAB@A==>@<<<<CB@>>>@AB>>=<888889////???==?44??>?@>=98877:;=;:9889
@44791243-1794-446a-8f62-5433c594ebc1 runid=3ffb29643267db9bb8aae685166434a5232ac074 sampleid=1_launch read=900 ch=475 start_time=2024-11-10T11:55:29Z model_version_id=dna_r10.4.1_e8.2_5khz_400bps_sup@v4.2.0 barcode=barcode05
AATTATAGGATCCGCTTTTATTGGGTATGTTTTACCTTGAGGACAAATATCCTTTTGGGGAGCAACAGTTATTACTAATATTTTATCTTCAATTCCATTTTTAGGGAAAAAAATTGTTTTTTGAGTTTGAGGAAGATTTTCCGTTGATAATCCTACATTAAATCGATTTTTTTCTTTACATTTTTTAATACCTTTAATAATTTTAGCTATATCAATAATTCATTTATCTACTCTTCATGAAAAAGGCTCATCTAACCAAATAGGATTAAATTCAAGAAAAGATAAAATCTATTTTAATAAAAGATTTATATTTAAAGATTTAATTTCTTTAATATTAATGGTAATATTTTATTGCTTAATATTATCATTTTTTATTGATTTTCATTTTAGAATAGCAAAGGAAAATTTTTTTCCAGCTGATCCTTTAAATACACCTTTACATATTAAACCTGAATGATACTTTATATTTGCTTACGCAATTTTACGATCTGTACCAA
+
Q{GMJJO{HMIJ{K{MKNRO{MHJHJRI{KULLJGLHIDIGGRM{{I{K{KLHKK{E{NMLINLH{HHNMJ{KMHNQK{HMO{OIN{KTGTGKF{OL{FEIF9899FLMLL{MKGU{LIPLK99999CCDF{KGIFFEA74<223AGJQJK{fKL{I{H{HGJKHG{JNOK{P@@:76;C{HF{GKPK{LJG{J{M]JVI{J{KL{MGHKJ{GKTJKJJ{KDIXHPHIOA''())99:==>=:7::..65645999FL{{MHHJRH{RHMQJQGHJMIKRIV{H{WNTL]IKOM{RNKIII{MJJJIMI{HQ{{{KLMK{JKJIK{L{H{MJIJKNNJPEPGHNL{JHGIK[H{J{KJ{HKNKMMHILLGI{{HYGIG{IJ{F{FBLHPJMIKJFKHNKKJGF{IMNQH{{GHKGKKJGGOELDDFE{HPL{HJKCDKDF:::::@BBEA@>?>@@EGEDFMHFJGIH{GJGHFGEDBBEK{NHGDBBBCEDHCCCA
@8505e534-0692-4903-9610-ebf675661a58 runid=3ffb29643267db9bb8aae685166434a5232ac074 sampleid=1_launch read=4601 ch=379 start_time=2024-11-10T11:55:30Z model_version_id=dna_r10.4.1_e8.2_5khz_400bps_sup@v4.2.0 barcode=barcode05
GGTCTAGGATCCGCTTTTATTGGGTATGTTTTACCTTGAGGACAATATCTTTTTGGGGAGCAACAGTTATTACTAATATTTTATCTTCAATTCCATTTTTAGGGAAAAAAATTGTTTTTTGAGTTTGAGGAAGATTTTCCGTTGATAATCCTACATTAAATCGATTTTTTTCTTTACATTTTTTAATACCTTTAATAATTTTAGCTATATCAATAATTCATTTATCTATTCTTCATGAAAAAGGCTCATCTAACCAAATAGGATTAAATTCAAGAAAAGATAAAATCTATTTTAATAAAAGATTTATATTTAAAGATTAATTTCTTTAATATTAATAGTAATATTTTATTGCTTAATATTATCATTTTTATTGATTTTCATTTTAGAATAGCAAAGGAAAATTTTTTTCCAGCTGATCCTTTAAATACACCTTTACATATTAAACCTGAATGATACTTTATATTTGCTTACGCAATTTTACGATCTGTACCAA
+
200///--/0;<;;BEJDBFEEFMH{{{{KJH??<99558544485/0/0/0000<CDGJLDEHHFFFGGPJIILLK{HM{J{LMO{JLFKE{{LHPK{O?AB6/20000531**-..4;.....50223DEHM@BC51F@@BCEJHU{G{FH{KR{GGJ{FDEJGFMM{{HJHE>@OFH{{N{MLEEEDCC82-)&&&%&''***+-.35;<@@ADKFECFDB{IILHHFIECCCD15;DDDDCFIIHDDDDDJEDGDEDLHAF/'('()A@ABBCDBCCCBCCHCBB>>==<>A@ACD>DEDFEODEFFG{IDCCC>=BBCDEJ{IFDDDCDABA@?@@AACEIGIYEHFG@@@@@BB@@==778<<<<>AEE{{A=DCCE@5:99<=@???A=CDCEBTGFJ{{IHA=;;??=???AHGGOCB??@?@;;F;<BA@??A@???>>?@@?>?@@AACBA@>>?@ABA?>;;:;<ABEC?,**))*)))(('
@242dcee1-caa6-4ce3-bbfa-be91c159f968 runid=3ffb29643267db9bb8aae685166434a5232ac074 sampleid=1_launch read=1234 ch=281 start_time=2024-11-10T11:55:33Z model_version_id=dna_r10.4.1_e8.2_5khz_400bps_sup@v4.2.0 barcode=barcode05
TGGTACAGATCGTAAAATTGCGTAAGCAAATATAAAGTATCATTCAGGTTTAATATGTAAAGGTGTATTTAAAGGATCAGCTGGAAAAAAATTTTCCTTTGCTATTCTAAAATGAAAATCAATAAAAAATGATAATATTAAGCAATAAAATATTACTATTAATATTAAAGAAATTAAATCTTTAAATATAAATCTTTTATTAAAATAGATTTTATCTTTTCTTGAATTTAATCCTATTTGGTTAGATGAGCCTTTTTCATGAAGAATAGATAAATGAATTATTGATATAGCTAAAATTATTAAAGGTATTAAAAAATGTAAAGAAAAAAATCGATTTAATGTAGGATTATCAACGGAAAATCTTCCTCAAACTCAAAAAACAATTTTTTTCCCTAAAAATGGAATTGAAGATAAAATATTAGTAATAACTGTTGCTCCCCAAAAAGATATTTGTCCTCAAGGTAAAACATACCCAATAAAAGCGGATCCTATAATTA
+
{N{LFH{{JIBCDDCJH{FEIBD;;:=;<<<=?888:EFDCDDB<<<<=JI{GA<<////0GMHKGFKEHFIJFCDBABDDIJ??>C{HGDCCJBDEGGGGMMENJLGGNIGHDFCCGIBDBA@?@ACEDABA?>???@@?>====?AACCCBB@A@B@BC@@AABBABA@AABEEBCD@@CBBEFCA@?>??@@BCIIIDB??>=>==>>?HHF=;;;@8@?::ACDFB@?>>>>>>>>>??><;;987889=DK{H==<<;<<::::::::;;;;<87778;;::87788;<=>>>=>>==<9:888:;;;:;:98899:;=<<<===;600001;;:9777566666656300002::9987777999:999:899987878;>@@A@@>6::9787544456444000044323445633323445645433567<:98776544445667767766666778864444455222120(&&&&,///000002
@89eaa45f-c552-4201-948a-badbf11e0c92 runid=3ffb29643267db9bb8aae685166434a5232ac074 sampleid=1_launch read=4726 ch=200 start_time=2024-11-10T11:55:40Z model_version_id=dna_r10.4.1_e8.2_5khz_400bps_sup@v4.2.0 barcode=barcode05
TGGTACAGATCGTAAAATTGCGTAAGCAAATATAAAGTATCATTCAGGTTTAATATGTAAAGGTGTATTTAAAGGATCAGCTGGAAAAAAATTTTCCTTTGCTATTCTAAAATGAAAATCAATAAAAATAAATAGGTACAAGCAATAAAATATTACTATTAATATTAAAGAAATTAAATCTTTAAATATAAATCTTTTATTAAAATAGATTTTATCTTTTCTTGAATTTAATCCTATTTGGTTAGATGAGCCTTTTTCATGAAGAATAGATAAATGAATTATTGATATAGCTAAAATTATTAAAGGTATTAAAAAATGTAAAGAAAAAAATCGATTTAATGTAGGATTATCAACGGAAAATCTTCCTCAAACTCAAAAAACAATTTTTTTCCCTAAAAATGGAATTGAAAATAAAATATTAGTAATAACTGTTGCTCCCAAAAAGATATTTGTCCTCAAGGTAAAACATACCCAATAAAAGCGGATCCTATAATTA
+
HHJGLKQN{{{INP{{L{{GGHQGEFFDDEJEHJ{QIJJJGAA@?@@@?C{{H{IIHEFFIGHJIIIIOLJLMI{L{{JFFHFC@ADDM{{GECHA>9786@BB@@@??@@EJDDFFL{2111.//..0((''%&%%%%&))*69:<=HI@FDGDFLFEHHHFDEFDCCCCFEQJF{GEDCDCCIGGGCBBBEDFGK{L{IEKFDMHGCAACC<HDDIJKEGIECCBBCACD?@@=>>5++++,2::::=>>>AGL{B??>>>=<<<;<<<=>?@@?@@@AAB?@@@>===>?ABBBB@?>=<=;;::;;=?@AC??=5///?@8:>DIFE<44445?@?=<;;::;;;==::977889=>==?@?@?@AB@?A???<=<;:;;=@BBCBB??/<<<=?>>;;;;;<<<00000;;:5332229889::;<;<;:::9739:7/3200012();;;<;;;:;;;<<=<:::<;:;=;;:::8111128:;;99999
@50b08345-d7a4-4334-9647-444d960239e1 runid=3ffb29643267db9bb8aae685166434a5232ac074 sampleid=1_launch read=912 ch=78 start_time=2024-11-10T11:55:32Z model_version_id=dna_r10.4.1_e8.2_5khz_400bps_sup@v4.2.0 barcode=barcode05
AATTATAGGATCCGCTTTTATTGGGTATGTTTTACCTTGAGGACGAATATCTTTTTGGGGAGCAACAGTTATTACTAATATTTTATCTTCAATTCCATTTTTAGGGAAAAAAATTGTTTTTTGAGTTTGAGGAAGATTTTCCGTTGATAATCCTACATTAAATCGATTTTTTTCTTTACATTTTTTAATACCTTTAATAATTTTAGCTATATCAATAATTCATTTATCTATTCTTCATGAAAAAGGCTCATCTAACCAAATAGGATTAAATTCAAGAAAAGATAAAATCTATTTTAATAAAAGATTTATATTTAAAGATTTAATTTCTTTAATATTAATAGTAATATTTTATTGCTTAATATTATCATTTTTTATTGATTTTCATTTTAGAATAGCAAAGGAAAATTTTTTTCCAGCTGATCCTTTAAATACACCTTTACATATTAAACCTGAATGATACTTTATATTTGCTTACGCAATTTTACGATCTGTACCAA
+
{KHJHMLKMKILM{JHLHQKNIF{NLJ{HFKK{JGMK{KL{KJ{{HMMPHLGKXVLK{I{{LJH{GJG{LKV{KL{O{HJ{J{{KJK{{LNV{FNGJFKMLLI{J<7=H{{{HFC77DEFFI<;:::<9:IIHGJQMLJJOL??BGHLKKHJ{{KISGNLHUGFFFFH{JP{{>:766>EEDEJ{MITH{K{GJMKKGGFIJ{KLFGJO{LLIL{KJK{KJHIMJWIK{JHOLIKPG{HJGO{NJLIPKFTOGHIKUNEKIHNHHZOM{K{JGHIJOKIPHEFB?IF{GE>7777<A;;J[JHL{JTK{{{MKII{LGHJT{LMI{I{{{ENHGH{FN{HJLGFGKHMK{KHJJTJKGEFIGGHYJHFIHY{JKK{O{{JK{LH{LLI:3))((&&'>CHFCEKIH{JJJFFGDAAJ\>>?>?FGD?AD@@FFEFRILKKJNHJHHLL{I{@@@@?ECCBBCCCEIDCFFMIJGBA@ABCGGJID<;;;<BBCCBFC
@1832bec1-fcf7-4c6b-8c75-4b2b4bfb0117 runid=3ffb29643267db9bb8aae685166434a5232ac074 sampleid=1_launch read=3985 ch=113 start_time=2024-11-10T11:55:40Z model_version_id=dna_r10.4.1_e8.2_5khz_400bps_sup@v4.2.0 barcode=barcode05
ATTATAGGATCCGCTTTTACTGGGTATGTTTTCCTTGAGGACAATCTCTTTGGGGAGCAACAGTTATTACTAATATTTTATCTTCAATTCCATTTTTAGGGAAAAAAATTGTTTTTTGAGTTTGAGGAAGATTTTCCGTTGATAATCCTACATTAAATCGATTTTTTTCTTTACATTTTAATACCTTTAATAATTTTAGTTATATCAATAATTCATTTATATTATTCTTCATGAAAAAGGCTCATCTAACCAAATAGGATTAAATTCAAGAAAAGATAAAATCTATTTTAATAAAAGATTTATATTTAAAGATTTAATTTCTTTAATATTAATAGTAATATTTTATTGCTTAATATTATCATTTTTTATTGATTTTCATTTTAGAATAGCAAAGGAAAATTTTTTTCCAGCTGATCCTTTAAATACACCTTTACATATTAAACCTGAATGATACTTTATATTTGCTTACGCAATTTTACGATCTGTACCAA
+
'%%%%&))334422332,,(''''<ADCEDFD995511<==>11'&&(&)-(5CFHHHBAB>>@@?@HCFEDDFEDHWHJGSHIIFEFFF{DEFJKKD?><9<CK{{{{MH{KI{{J,,,,,?@@@@GFPIJEF>:7++::<BBBDDGGEIEDDDDEFBBCCBCPM{{A9;:1;?>;5??BA??@???:?B<;80-.))(((()**55556<<55555?B444+*+,--***,:;<AEEEECEIJ>>>>@GJIGLECBAABB@@?@;;;;<:=@;?>=>A??<;2//---..:;?BAAAABCFCBCDCDFBCBCDCEHGH<==<27779>@@@@?>>>??ADFFDBD::@...04((''(/...BFFBCDGFEHJJ=<<9<941001111111@AACFBDFESL{EEB?@BBAABCC>644@HC;:999;;?88..---,,>?AA=>=<<=>>>>;;9@@?>?ACIEA?<<;;=ADBA?8775677889;:
@05e7f866-11eb-4324-8cf9-9d630ab7e680 runid=3ffb29643267db9bb8aae685166434a5232ac074 sampleid=1_launch read=971 ch=59 start_time=2024-11-10T11:55:33Z model_version_id=dna_r10.4.1_e8.2_5khz_400bps_sup@v4.2.0 barcode=barcode05
AATTATAGGATCCGCTTTTATTGGGTATGTTTTACCTTGAGGACAAATATCTTTTTGGGGAGCAACAGTTATTACTAATATTTTATCTTCAATTCCATTTTTAGGGAAAAAAATTGTTTTTTGAGTTTGAGGAAGATTTTCCGTTGATAATCCTACATTAAATCGATTTTTTTCTTTACATTTTTTAATACCTTTAATAATTTTAGCTATATCAATAATTCATTTATCTATTCTTCATGAAAAAGGCTCATCTAACCAAATAGGATTAAATTCAAGAAAAGATAAAATCTATTTTAATAAAAGATTTATATTTAAAGATTTAATTTCTTTAATATTAATAGTAATATTTTATTGCTTAATATTATCATTTTTTATTGATTTTCATTTTAGAATAGCAAAGGAAAATTTTTTTCCAGCTGATCCTTTAAATACACCTTTACATATTAAACCTGAATGATACTTTATATTTGCTTACGCAATTTTACGATCTGTACCAA
+
{{{IMIHGJ{{HOJFMFTIJGGMHHNJ{JQM{KL{KIFEDBGJ{EFHIM{IGV{IH@BAANJKKFOIJNH{I{LHQIHUKH{M{{NIHIHIHU{IIR{PHQGA@@-(0A>A{{NLJ{NFM{RCA??@BABCBBFKKHJGB<HFCEFOFFVGIO{UKI{KH{FF65557?JJ{OD<@3.0DGGMXLJKK{JLLMM{JHIJMIDHOKHI{HEIGEBAAACNM??>>?CHKP{HJHRGJHKHOD@{{IHQKKILEDCDEJGHGEFEKHPEHJIJKISCFNGJKKLHDDHHIFEGVGDDDDCCEHGFIGI{LIIHGLOHJG{IGDBDL{I{IJJHKIHFEEDKFCAAABCEHIJHKJIIHGGLGJGLFHIGFEIIK{JFEJGBDNRGFIFHIKLLHJDEFIEIIHGJKMHHET{{NQHGNGLFCH4444434BFEEDCCEEQHWGGFDEFHFFJGEDCA@AABBDDDDFFEFEGFMGBA???@AFIHFG;::999889:AC
@6c3c144f-6635-4106-afb0-2a1a6621f5e6 runid=3ffb29643267db9bb8aae685166434a5232ac074 sampleid=1_launch read=903 ch=13 start_time=2024-11-10T11:55:27Z model_version_id=dna_r10.4.1_e8.2_5khz_400bps_sup@v4.2.0 barcode=barcode05
AATTATAGGATCCGCTTTTATTGGGTATGTTTTACCTTGAGGACAAATATCTTTTTGGGGAGCAACAGTTATTACTAATATTTTATCTTCAATTCCATTTTTAGGGAAAAAAATTGTTTTTTGAGTTTGAGGAAGATTTTCCGTTGATAATCCTACATTAAATCGATTTTTTTCTTAGTTTTTAATACCTTTAATAATTTTAGCTATATCAATAATTCATTTATCTATTCTTCATGAAAAAGGCTCATCTAACCAAATAGGATTAAATTCAAGAAAAGATAAAATCTGCTTTTTAATAAAAGATTTATATTTAAAGATTTAATTTCTTTAATATTAATAGTAATATTTTATTGCTTAATATTATCATTTTTTATTGATTTTCATTTTAGAATAGCAAAGGAAAATTTTTTTCCAGCTGATCCTTTAAATACACCTTTACATATTAAACCTGAATGATACTTTATATTTGCTTACGCAATTTTACGATCTGTACCAA
+
KOKMNKIHPKI{J{JM{{THHLJ{NMJ{JML{{CAAABEGK{JKHFGHS{MP{{KIJN{{{{JO{{{I{LKJK{{RLG{{{{{{O{PI{MGHFFMK\{LN{K9999DH{{{{{{{KLK{{{{BAABCMDDEDEY{JIO{KKEA@A{{Y{P{IK{IMM{OK{{RKUNOO{OT{{55<)&&&&*66NIHG{IJLD{{K{{{{{JHGJK{JEEH{GH{YQ9999:FJCD@??@?C=={{HJQPO{M{{{L{OKK{J{LKMM{L{NIICDGEDKJGEFGK{{QNFAEDA=;.,+,+/5367:<II{{L{{L{IMJ{{{MJ{{L{{M{XK{JL{KJ{{{JIKPJV{GGF{G{{{J{{{LKIKK{HKKLIGJGIIMWKDEIJK{{J{ML{IL{RNQMJJRP{{I{Q{I{HBGIII{IHIHMJIJHOL{N{HEJ{{IIKEJEK{DHIFFIFGKHKIKFFGFFHKGFFCA7AGIEGGIHKFJDDCDEGJGFHA@@@AFLPKDGE
@84ec1a0a-9258-403c-832e-7bf018ad9dc3 runid=3ffb29643267db9bb8aae685166434a5232ac074 sampleid=1_launch read=1075 ch=503 start_time=2024-11-10T11:55:42Z model_version_id=dna_r10.4.1_e8.2_5khz_400bps_sup@v4.2.0 barcode=barcode05
AATTATAGGATCCGCTTTTATTGGGTATGTTTTACCTTGAGGACAAATATCTTTTTGGGGAGCAACAGTTATTACTAATATTTTATCTTCAATTCCATTTTTAGGGAAAAAAACGTGTTTTTTGAGTTTGAGGAAGATTTTCGTTGATAATCCTACATTAAATCGATTTTTTTCTTTACATTTTTTAATACCTTTAATAATTTTAGCTATATCAATAATTCATTTATCTTTTACTTTTAGTGAAAAAGGCTCATATAACCAAATAGGATTAAATTCAGAAAAAAGATAAAATCTATTTTAATAAAAGATTTATATTTAAAGATTTAATTTCTTTAATATTAATAGTAATATTTTATTGCTTAATATTATCATTTTTTATTGATTTTCATTTTAAAATAGCAAAGGAAAATTTTTTTCCAGCTGATCCTTTAAATACACCTTTACATATTAAACCTGAATGATACTTTATATTTGCTTACGCAATTTTACGATCTGTACCAA
+
RMH{IJKJGG{{`55555444AA@BFKIF{F{RIHKGB..4458*)))+0)))4445;FK{PIIROKY{I{GJ{MHEIFFEDGE9987743666670..-//*++**+*+-7:6.-,,-,+,-+,+++,0122CHHHFEA:7///?DRF{{JMJ{K{KKH{{HEEBDDFLU{{{DI-))ABDEO{{OQJI{R{LJ@@@?CCBDDBCCCCDAC2''''(---....--..''''(167:+++++,0.-=4--444*)()+<:;<:86422342101)((')122797777@NQIF{GE{FGIGEEEKP{{{JL{MIN{L{{LL{J;66JJKHJ{{GN{{{MFEHJ{DFNEH{{N{IILECA80/++3322///11;;DCGFIEHIGR>>?>?{KIU{ICBAABGJF{LOMKNKM{{{{FBAIINJHG{FKPC{{{JHEKFDF{CKIHI>>>>=EHKAAAAAGDH?===<DKDDEDFIFBB;:::794-*.--.23333;<==
@372e2bfa-db55-4ce3-91d6-1bed2c7ae937 runid=3ffb29643267db9bb8aae685166434a5232ac074 sampleid=1_launch read=1370 ch=447 start_time=2024-11-10T11:55:53Z model_version_id=dna_r10.4.1_e8.2_5khz_400bps_sup@v4.2.0 barcode=barcode05
AATTATAGGATCCGCTTTTATTGGGTATGTTTTACCTTGAGGACAAATATCTTTTTGGGGAGCAACAGTTATTACTAATATTTTATCTTCAATTCCATTTTTAGGGAAAAAAATTGTTTTTTGAGTTTGAGGAAGATTTTCCGCTGATAATCCTACATTAAATCGATTTTTTTCTTTACATTTTCTAATACCTTCATCATTTTTACGCTATATCAATAATTCATTTATCTATTCTTCATGAAAAAGGCTCATCTAACCAAATAGGATTAAATTCAAGAAAAGATAAAATCTATTTTAATAAAAGATTTATATTTAAAGATTTAATTTCTTTTTGATCTAATAGTAATATTTTATTGCTTAATATTATCATTTTTTATTGATTTTCATTTTAGAATCGCCGAAAAGGAAAATTTTTTTCCCCAGCTACATCCTTAAAATACACCCTTACGTATTAAACCTGAATGATACTTTATATTTGCTTACGCAATTTTACGATCTGTACCAA
+
{J{{N{KG{KMIL{KHEI{DCA@ABBU{I{KH{HII{;99999><:::AGBFHIPGGGNMTSGH_I???>99//9;=IJJMIQ{L{{{{{{G{NNIJH{K{{BJHKAJJO{{P:::::H{{{QJE{HOK{P{NM{MIGIGFSFFJ{J{I{IJQJK{NQQ{NLKJHIGH{ME{{<7883D?@?=/))&&&&&'((%%%$$%%%%*+/((((==HGIKUQNKL{CIB@>AAOKJJP{{KKKP{L{KVM{L{MML{{KNO{E{{KP{LNL{EHJDBSOHDDHP{{U{{T{U{{OPXH{{NP{<>?{J{`LP{{L{{KJ{{LK{{{LIG{{C;?633(''&&,,,11111;;;;;:200/021//1?@B@A,,,,,{L{K{IK{G{{IGFI=C603333++*''(')*'889?BB:999?@766***++*+****++''++'..,,,*(;((EGKHKS{N{{LLXTMH{{K98888QL{_{L{JPHKHGN{{{{{JRFHFFL{F{{M{{
@864a29f9-7fc2-4b46-8c33-f821e25d130d runid=3ffb29643267db9bb8aae685166434a5232ac074 sampleid=1_launch read=1254 ch=445 start_time=2024-11-10T11:55:43Z model_version_id=dna_r10.4.1_e8.2_5khz_400bps_sup@v4.2.0 barcode=barcode05
AATTATAGGATCCGCTTTTATTGGGTATGTTTTACCTTGAGGACAAATATCTTTTTGGGGAGCAACAGTTATTACTAATATTTTATCTTCAATTCCATTTTTAGGGAAAAAAATTGTTTGGTTTGAGGAAGATTTTCCGTTGATAATCCTACATTAAATCGATTTTTTTCTCTACATTTTTTAATACCTTTAATAATTTTAGCTATATCAATAATTCATTTATCTATTCTTCATGAAAAAGGCTCATCTAACCAAATAGGATTAAATTCAAGAAAAGATAAAATCTATTTTAATAAAAGATTTATATTTAAAGATTTAATTTCTTTAATATTAATAGTAATATTTTATTGCTTAATATTATCATTTTTTATTGATTTTCATTTTAGAATAGCAAAGGAAAATTTTTTTCCAGCTGATCCTTTAAATACACCTTTACATATTAAACCTGAATGATACTTTATATTTGCTTACGCAATTTTACGATCTGTACCAA
+
MRHIGT88888DH==BC:767989>HLHL{JTLJLKNIJIO{H{{L{HJ{PKEE{MN{{MGJIG{K0////0CDGKNMTLHWJ{K{RFHJ{FMII{KHMIIO4431,4<>>;:64///.-0333CCNGHJGFHLJ>8A9:=FEIJOI{I{KJKJMIJLKCABCBEOM{JHIEDD{MKGIA?{RMJLKI{H{IN{KHDCA0+=<=FFEHIMHGIHJHLJ{PMKH{HIHGEFNHJIHFJ{{{KJQIJ{P;;;;;JG{HHP{N{{KIOKR{GOIHFHLH{HKG{JKLU{K{GJ{MJGKJHG{M{I{PT{KL{{FJK{JKKIJ{G{{{{{LQGI{UKGHKIKI{{KJMLJO99999IGJIM{RJKI{{I{L{{EDBH>EB{=:EADJ{{HJ{LGFEDFP@H{ER{RI{J{IHEGAAIFG{KJK{T{JK{JNMI{GBCLAEJ{HGKIUJQGIHEJFEEEEEHFGFHHHGEGFG{FHKDDFIE{IMICAAAAEHEGEDC
@19197196-4292-46e0-9fc7-0b612d70c81a runid=3ffb29643267db9bb8aae685166434a5232ac074 sampleid=1_launch read=1019 ch=426 start_time=2024-11-10T11:55:45Z model_version_id=dna_r10.4.1_e8.2_5khz_400bps_sup@v4.2.0 barcode=barcode05
CATTATAGGATCCGCTTTTATTGGGTATGTTTTACCTTGAGGACAAATATCTTTTTGGGGAGCAACAGTTATTACTAATATTTTATCTTCAATTCCATTTTTAGGGAAAAAAATTGTTTTTTGAGTTTGAGGAAGATTTTCCGTTGATAATCCTACATTAAACCGATTTTTTTCTTTACATTTTTTAATACCTTTAATAATTTTAGCTATATCAATAATTCATTTATCTATTCTTCATGAAAAAGGCTCATCTAACCAAATAGGATTAAATTCAAGAAAAGATAAAATCTATTTTAATAAAAGATTTATATTTAAAGATTTAATTTCTTTAATATTAATAGTAATATTTTATTGCTTAATATTATCATTTTTTATTGATTTTCATTTTAGAATAGCAAAGGAAAATTTTTTTCCAGCTGATCCTTTAAATACACCTTTACATATTAAACCTGAATGATACTTTATATTTGCTTACGCAATTTTACGATCTGTACCAA
+
$%%&%''(+:>BE;:::9667?@@AIF]KSL{{UGEQG??EEFIKHISL{EEHGNCDJKHKIIFGEJIMK{{G{{KK{{{{K{KI{H{{MJFN{GOKL{HM{IHF509EGEEHGCCCDHI{L88878500BCBDA?77,*(*)))))))>ECDDDNJHIBDIHFFFHEIMK{N988203GGLN@=JIJLKMQKJDA@IEJXL{KPJHLJH{IKGMILP{KMB{I{HN{GJNJMGJLL{L{J{IJ{LIJJHJM{VMGLGHPLM{EHI{LXHI{P{HL{HLIGKGKJ{NJP{LJGPHH{GOIOH{LL{{KX@CBB?CISIIJ{MLN{IGNIIG{{KIIIFGW{KGHKFPIX{JRUJ{GLKLL{LIIJHJFDHHL{KFKHI{J{KG{MJIHKQEGIIGG????AIHK{IJK{K{OHGGHGHILE88.,,,AGDFFGIDHH{FFHFGLIIMHH{{GFGDHFEGGKC<5GDHFFG@@@@?GCBCEHEF@?:::;=CDEEGJG
@f3b086d4-846b-4d77-becb-040e59c63956 runid=3ffb29643267db9bb8aae685166434a5232ac074 sampleid=1_launch read=1125 ch=271 start_time=2024-11-10T11:55:46Z model_version_id=dna_r10.4.1_e8.2_5khz_400bps_sup@v4.2.0 barcode=barcode05
TTGGTACAGATCGTAAAATTGCGTAAGCAAATATAAAGTATCATTCAGGTTTAATATGTAAAGGTGTATTTAAGGGATCAGCTGAAAAAAATTTTCCTTGCTATTCTAAAATGAAAATCAATAAAAAATGATAATATTAAGCAATAAAATATTACTATTAATATTAAAGAAATTAAATCTTTAAATATAAATCTTTGTTAAAAATATTTTAATAATATAATATTTTTAATAAATATTTTATTTTATTTTATTTTATGAAAAATTGATTTAATGTAGGATTATCAACGGAAAATCTTCCTAGAAACTCAAAAAACAATTTTTTCCTAAAAATGGAATTGAAGATAAAATATTAGTAATAACTGTTGCTACCCCAAAAAGATATTTGTCCTCAAGGTAAAACATACCCAATAAAAGCGGATCCTATAATA
+
C-'+EFMHJOG@ABACCD{{GJJGIL{RNN{{{{G{{HMI{@@?@@GHIJGIGN{K{QIG{KO{{{{{{I{O{{M{MQMHKJOJFDKL{{{{KO??;6622FNMR{J{{{LJPSDJO{GJIH@?;BNGG@@ACIDB::99:?;<<:884.<;;600001>=?BEE@??@BDB@6+++((&&&'/>ABB<<8611.,'''%%%$$$$#$$%$$#############$%$$$########$##$#$###$%$#########$%&''())*;77H{JJOJI{J{H;:998;<>{MOJHHSKG;;;87779BCLN{{NEEDB3632('&'+01HHJKGI{NFIK{J{KIP{O{{{{{{NIQNHQJIEFLCA53445=EEI{KM{K{MOL{LUINJLJKR??@@PM{INMI{{THT{M{{PQN{JLLK{N{MI
@dfa32629-4b9a-406c-a91b-ea2e1f4ea38d runid=3ffb29643267db9bb8aae685166434a5232ac074 sampleid=1_launch read=904 ch=192 start_time=2024-11-10T11:55:49Z model_version_id=dna_r10.4.1_e8.2_5khz_400bps_sup@v4.2.0 barcode=barcode05
AATTATAGGATCCGCTTTTATTGGGTATGTTTTACCTTTTGAGGACAAATATCTTTTTGGGGAGCAACAGTTATTACTAATATTTTATCTTCAATTCCATTTTTAGGGAAAAAAATTGTCTTTTGAGTTTGAGGAAGATTTTCCGTTGATAATCCTACATTAAATCGATTTTTTTTCTTTACATTTTTTAATACCTTTAATAATTTTAGCTATATCAATAATTCATTTATCTATTCTTCATGAAAAAGGCTCATCTAACCAAATAGGATTAAATTCAAGAAAAGATAAAATCTATTTTAATAAAAGATTTATATTTAAAGATTTAATTTCTTTAATATTAATAGTAATATTTTATTGCTTAATATTATCATTTTTTATTGATTTTCATTTTAGAATAGCAAAGGAAAATTTTTTTCCAGCTGATCCTTTAAATACACCTTTACATATTAAACCTGAATGATACTTTATATTTGCTTACGCAATTTTACGATCTGTACCAA
+
CKG{K{EEFMFKHJ{SLH{GFGEEGGEOCEEF1/:97-)((((*6@A@@?BKGGIECB@ABBMGGA@@BK{HK{K{PIKJJI{I{{FHFDB99;<CEIC@BBDIFHJC@GNAG76.-)).--//,,****==DITIJM{ICGGHCGKNNMILHL{G{JLJK{KHHJMFEEFGAEQIH?=<9AGEWNL{{MJ{KNHHL{R{JNIMJIGIRJHIFLKKGFJcN{MGEMFGK{IK{G{LX{GIMC{IGKK]{P{JGMXH{OKUKGMMKILJJ{{{JNIIJ>=>ICCBCKGFGCBA@???CBCG==IHJJKRJ{{HIEH{J{{{MMI{MI{PMHJMHLM{M{ILGFGIHHI{HHO{MM{KMGKHJ{KFFGA@EGFFEI{{KL{JHPF{KJKKL_K{OKKHIFIGNIMGMIK{TI{KJ{KMFEEGLHJOOH{{{P{J{LIEFHKES?=22222;<=GFHBACCBFFGEEFKJ{IHI{H{OHGJHPGHIGM{JEFJIBCEDEEIDD
@f80349c9-986a-4b98-9609-fa09ae78e5e8 runid=3ffb29643267db9bb8aae685166434a5232ac074 sampleid=1_launch read=990 ch=180 start_time=2024-11-10T11:55:53Z model_version_id=dna_r10.4.1_e8.2_5khz_400bps_sup@v4.2.0 barcode=barcode05
TGGTACAGATCGTAAAATTGCGTAAGCAAATATAAAGTATCATTCAGGTTTAATATGTAAAGGTGTATTTAAAGGATCAGCTGGAAAAAAATTTTCCTTTGCTATTCTAAAATGAAAATCAATAAAAAATGATAATATTAAGCAATAAATATTACTATTAATATTAAAGAAATTAAATCTTTAAATATAAATCTTTTATTAAAATAGATTTTATCTTTTCTTGAATTTAATCCTATTTGGTTAGATGAGCCTTTTTCATGAAGAATAGATAAATGAATTATTGATATAGCTAAAATTATTAAAGGTATTAAAAAATGTAAAGAAAAAAATCGATTTAATGTAGGATTATCAACGGAAAATCTTCCTCAAACTCAAAAAACAATTTTTTTCCCCTAAAAATGGAATTGAAGATAAAATATTAGTAATAACTGTTGCTCCCCAAAAAGATATTTGTCCTCAAGGTAAAACATACCCAATAAAAGCGGATCCTATAATTA
+
IKGHLMJMOKM{I{{IMN{N{{LIJ{TJHPN{L{{NJK{{UJQSN{H{{L{N{PIKLQKH{IL{I{J{O{P{MIR{KJG{HJLIJ{{KR{KGED867332,,AMN{OGJHI{{K{ONJKH/////84467BFECEHFMJHFHJ{H{DAB(IIHMDFFJH{KPPLKKK{{OHKNEFHI{K{{GFJIAFID@BABDDCC?CCJOJKEJIIKLIZH{@ABBIJIKGI{G{{{KMH{{LLQMJAGFJMJ{NIKFKFKFKNFFJGFFDHDEFGJOTGHIIFLILLOIHJ{{IEFFJH_{HK{G@@@?AD{MB90+''+@AA>74454:<7A>IFDDBEBCEEEOJFBADEAA@@77778HDEM{{IHKPJFEDCFBE{HG{IGHEEMK{HO{{KKG;?-EHH{GJEDEDHDJGDCBCCDH{{MKMCDEDDEEFEFEI{GDG>?<?:=>>JFDBBEGODGHGIF{HKJTIL{HGGFFIGGBHNGEDFED??>=>ABDCAAAAB
@77f3d79e-bb71-498f-951e-39235a483d85 runid=3ffb29643267db9bb8aae685166434a5232ac074 sampleid=1_launch read=977 ch=157 start_time=2024-11-10T11:55:51Z model_version_id=dna_r10.4.1_e8.2_5khz_400bps_sup@v4.2.0 barcode=barcode05
TGGTACAGTTCGTAAAATTGCGTAAGCAAATATAAAGTATCATTCAGGTTTAATATGTAAAGGTGTATTTAAAGGATCAGCTTGGAGAAAAAAATTTTCCTTTGCTATTCTAAAATGAAAATCGATAAAAAATGATAATATTAAGCAATAAAATATTACTATTAATATTAAAGAAATTAAATCTTTAAATATAAATCTTTTATTAAAATAGATTTTATCTTTTCTTTGAATTTAATCCTATTTGGTTGATGAGCCTTCTTCATGAAGAATAGATAAATGAATTATTGATATAGCTAAAATTATTAAAGGTATTAAAAAATGTAAAGAAAAAAATCGATTAAATGTAGGATTATCAACGGAAGATCTACCTCAAACTCAAAAAACAATTTTTTTCCCTAAAAATGGAATTGAAGATAAAATATTAGTAATAACTGTTGCTCCCCAAAAAGATATTTGTCCTCAAGGTAAGACATACCCAATAAAAGCGGATCCTATAATTA
+
G2222232,,+*+//=F{LJI{\LHH{{JJMNIFGIEIP{{IFMP{KIKIRLMJHUKPGHJKPK{LLOHJHJ{MK{{<6555*((+***-ABG{EDGGJ@888DFHI{JMVG{{N{{H{{{ID/////EIHRMDGCCBDDDGEFFFKGIJHJ{GLIKGGKILILJ{F{MI{KH{X{K{NMKI{KILK{HI{QLGNKHPUL{M,,,,,KEJFGHIH{KJFEFEG111-))334D<<NOKGHGEA>?=A;;;9;<<AFH@=;00BF{GKKI{I{FHJ{M{LHHMLKLI{{IHQIFEFLGHP{{HF{HIIFHGFEEBCEKJ{GJE?>?I<E9EM{GE))))*))1).33222334444575999211/.'''')-.6779-,--FFIFNKFJI{{HC@?/GEFHJGG@A@A@<ABCFFA@CCDD@A??@?@@@CCDGDDCDHGDI/+DCCDC@>>>?@BADDBBBAAAAAA>>>>=>??@CFBACABB?76666:;=::999;
@67eea496-c306-4212-8be6-eef20f0f24fa runid=3ffb29643267db9bb8aae685166434a5232ac074 sampleid=1_launch read=975 ch=157 start_time=2024-11-10T11:55:50Z model_version_id=dna_r10.4.1_e8.2_5khz_400bps_sup@v4.2.0 barcode=barcode05
AATTATAGGATCCGCTTTTATTGGGTATGTTTTACCTTGAGGACAAATATCTTTGGGGAGCAACAGTTATTACTAATATTTTATCTTCAATTCCATTTTTAGGGAAAAAAATTGTTTTTTAGTTGAGGAAGATTTTCCGTTGATAATCCTACATTAAATCGATTTTTTCTTTACATTTTTTAATACCTTTAATAATTTTAGCTATATCAATAATTCATTTATCTATTCTTCATGAAAAAGGCTCATCTAACCAAATAGGATTAGATTAGAAAGATAAAATCTATTTTAATAAAAGATTTATATTTAAAGATTTAATTTCTTTAATATTAATAGTAATATTTTATTGCTTAATATTATCATTTTTTATTGATTTTCATTTTAGAATAGCAAAGGAAAATTTTTTTCCAGCTGATCCTTTAAATACACCTTTACATATTAAACCTGAATGATACTTTATATTTGCTTACGCAATTTTACGATCTGTACCAA
+
::;LJ{KK{JJ{NGGFJQ{Q{GIOHMJ{NHLJ{IMPLMCBBD@BIJEAA{CA32(AFFQHLMIKLKIHG{J{HKH{KIQ{L{NHPOJIHIIKLHGDQ>I{9888BHKKH{{H{HGJ{I{{;::<33DEH{GKEGHLDO@DKH{PKPOJKKGNI{{G{{{{{MK{GM{NRGFE<FH{IFIJDDCDG{JLROK{{KLIL{QJIKHH{LGLHJQJJGNKHOIJHGM{I{ICCCCBBABCDMUPMFIHL{P{IIKJ{KJPCA=<<<0.-((+//152@ABFFJGGGK{LH{MLKGFHJJKHL{K{KLN{O{{FIGHPE{DBF>>==;=AFDFCDDCBCCCCFGFIQHMHHJHDCCCFHHBB665567GHFDFICDFQ{EENJJ{LIKGFGFEEEFLFJGIEHI{JFFIHEGHFHGJIHGJ{{GJM{JHOEI<<I<=IGFCDEHFCFEDDCBBDDGFF?=9FEDEJGJIK;9321100/*)*,+,/021266<<
@012a14e6-9b41-497f-9791-3b51a07ecf9b runid=3ffb29643267db9bb8aae685166434a5232ac074 sampleid=1_launch read=1005 ch=84 start_time=2024-11-10T11:55:42Z model_version_id=dna_r10.4.1_e8.2_5khz_400bps_sup@v4.2.0 barcode=barcode05
AATTATAGGATCCGCTTTTATTGGGTATGTTTTACCTTGAGGACAAATATCTTTTTGGGGAGCAACAGTTATTACTAATATTTTATCTTCAATTCCATTTTTAGGGAAAAAAATTGTTTTTTGAGTTTGAGGAAGATTTTCCGTTGATAATCCTACATTAAATCGATTTTTTTCTTTACATTTTTTAATACCTTTAATAATTTTAGCTATATCAATAATTCATTTATCTATTCTTCATGAAAAAGGCTCATCTAACCAAATAGGATTAAATTCAAGAAAAGATAAAATCTATTTTAATAAAAGATTTATATTTAAAGATTTAATTTCTTTAATATTAATAGTAATATTTTATTGCTTAATATTATCATTTTTTATTGATTTTCATTTTAGAATAGCAAAGGAAAATTTTTTTCCAGCTGATCCTTTAAATACACCTTTACATATTAAACCTGAATGATACTTTATATTTGCTTACGCAATTTTACGATCTGTACCAA
+
OHVLKKIJGIFZ{P{LQJ{IKONP{{LKI{NK{JOI{JIJ{{K{?>>>>@??@??DCNHH{{JHH{INOGMH{HRO{{{NJ{{X{KK{JP{IGOJLH{JL{OCB@>;@<GHFOHD?@@@@EHDCBEDD@ALHGKN{MK{A=LCFCA@A>>???KLMG{NN{KFHHKJ?G{BJI??A>/4FGFD<=GCFDFRJGR{E{IJ{HHGJHOFHI{JHGAABABE{65655LL{{NLOKIJ=>>>{MJL{S{{{S{JLIGJJKIJJHGGGJI{H::8:>KFFCI{MGHHH{ILPI{KMGF{KRKKKH{{KHMHI{{QI{{{MPN{P{NIKP{PKK{PJFHHFHGHTIHGJH{{G{{J{{FJOK{L{HHIIJGJTIJ{{{KHHJLIGI{JIIH{IIKHUGNXIM{{HHOHJ{HK{{{{LHJDGHLM{{KL{KJFIJNL{TMI@@Q??JOJ{DHEFGJMGJEEDEEELKLGLHJFI{JGJKNGFDEDEG{{IE75511111229:
@80d5bbe1-ea73-4632-91ee-d59733a1acd5 runid=3ffb29643267db9bb8aae685166434a5232ac074 sampleid=1_launch read=1062 ch=61 start_time=2024-11-10T11:55:42Z model_version_id=dna_r10.4.1_e8.2_5khz_400bps_sup@v4.2.0 barcode=barcode05
TGGTAAGATCGTAAAATTGCGTAAGCAAATATAAAGTATCATTCAGGTTTAATATGTAAAGGTGTATTTAAAGGATCAGCTGGAAAAAAATTTTCCTTTGCTATTCTAAAATGAAAATCAATAAAAAATGATAATATTAAGCAATAAAATATTACTATTAATATTAAAGAAATTAAATCTTTAAATATAAATCTTTTATTAAAATAGATTTATCTTTTCTTGAATTTAATCCTATTTGGTTAGATGAGCCTTTTTCATGAAGAATAGATAAATGAATTATTGATATAGCTAAAATTATTAAAGGTATTAAAAAATGTAAAGAAAAAAATCGATTTAATGTAGGATTATCAACGGAAAATCTTCCTCAAACTCAAAAAACAATTTTTTTCCCTAAAAATGGAATTGAAGATAAAATATTAGTAATAACCGTTGCTCCCCAAAAAGATATTTGTCCTCAAGGTAAAACATACCCAATAAAAGCGGATCCTATAATTA
+
HL{{IHNI{HHOKINHOJHJSGKPIOL{H{K{KI{{JKMEBBB555544E?EGFLHVKHK{JIMMQONFBA=;8,*))((()0/03=J{NEEG@976672;CBBBNGCJKIHPK\K{PI{GIHHJO{{{JOOIOGIJIJCCBDCBCGA64GDFB22222GHDG{KFJE@YFPPJMJ{FO{HNPK{IIN{{{HMOK{{LIIL{{{G{IPIFA9{@EG{GH{JHFLG{{IGT{{{L{M{M{G{KP{FJ{LK{LTHIMJF{C{HEBBG96663334;;;;;IFFK{{HOKNMVLKMMO{K{GIQIGL{D<-++++NHEEDDEGHLLZH{{{MJFEFDGIOMGH{K{{H{N{OJMSJKJYO{ONSHL{LNQ{GIILHG{H{{IIDDBBGJLO;9922EL{UPHPHILRGF{OJMFGHNZL{FKJIIINKIHKKIEB-++++:+FGGKHJILSKJK{OHFMV{JI{I{{G{L{J{{DCF{FGP{F{HKEEDFKHHDDBCC
@172438bc-e6c8-4f77-9ae3-2f4b577ac783 runid=3ffb29643267db9bb8aae685166434a5232ac074 sampleid=1_launch read=1131 ch=25 start_time=2024-11-10T11:55:45Z model_version_id=dna_r10.4.1_e8.2_5khz_400bps_sup@v4.2.0 barcode=barcode05
TGGTACAGATCGTAAAATTGCGTAAGCAAATATAAAGTATCATTCAGGTTTAATATGTAAAGGTGTATTTAAAGGATCAGCTGGAAAAAAATTTTCCTTTGCTATTCTAAAATGAAAATCAATAAAAAATGATAATATTAAGCAATAAAATATTACTATTAATATTAAAGAAATTAAATCTTTAAATATAAATATAAAATAGATTTTATCTTTTCTTGAATTTAATCCTATTTGGTTAGATGAGCCTTTTTCATGAAGAATAGATAAATGAATTATTGATATAGCTAAAATTATTAAAGGTATTAAAAAATGTAAAGAAAAAAATCGATTTAATGTAGGATTGTCAACGGAAAATCTTCCTCAAACTCAAAAAACAATTTTTTTCCCTAAAAATGGAATTGAAGATAAAATATTAGTAATAACTGTTGCTCCCCAAAAAGATATTTGTCCTCAAGGTAAAACATACCCAATAAAAGCGGATCCTATAATTA
+
5223554111111;<CHIM>>>=>ABDCEECCGE{KI{WF{J{LBCEDFNIIJ{IHLI_JGLJGML{IO{I{JGNJKBHDFGKLK{NN{{HFE{@?C:9<./KK{I{FL{N{{P{QJ{{HJPJEFLIH{LEHDBCBDC8666CGIEHFJXPQM{XHKLMGJK{KVCEFC?=<<<DELLKH{OMEKIEED+++'&&&&':>CEDEDH>=GAD<9C???89;==AFGU{LLFHM=<=>=@AB@?>?@@GEC?:000/00112566788>?6DCBBBDDJLGMEHGGGHEGHI{{JFN{HLGJ{HFEEEF{LLHGLDGGGFE@?AEGH:9999?FFKNCEDDH{K{FI{JJCDBCD{{FIJDEEEHHNUHJILJP{IKCCFDKJ{{IHH;79BCDMHHFLREJF{FFKFDFE?9OB@89?@A@ACDDCCEEEGB:7:4@@@DCBCCBEECCEHEEDDEBBDEFDFDBBCCCCFDB?@?>@100//0011,,,,-
@74a2a0c5-50a0-4b45-a15f-623c52ba27af runid=3ffb29643267db9bb8aae685166434a5232ac074 sampleid=1_launch read=1228 ch=507 start_time=2024-11-10T11:56:06Z model_version_id=dna_r10.4.1_e8.2_5khz_400bps_sup@v4.2.0 barcode=barcode05
AATTATAGGATCCGCTTCTTGGGTATGTTTTCCTTTGAGGACAAATATCTTTTGGGGAGCAACAGTTATTACTAATATTTTATCTTCAATTCCATTTTTAGGGAAAAAAATTGTTTTTTGAGTTTGAGGAAGATTTTCCGTTGATAATCCTACATTAAATCGATTTTTTTCTTTACATTTTTTAATACCTTTAATAATTTTAGCTATATCAATAATTCATTTATCTATTCTTCATGAAAAAGGCTCATCTAACCAAATAGGATTAAATTCAAGAAAAGATAAAATCTATTTTAATAAAAGATTTATATTTAAAGATTTAATTTCTTTAATATTAATAGTAATATTTTATTGCTTAATATTATCATTTTTTATTGATTTTCATTTTAGAATAGCAAAGGAAAATTTTTTTCCAGCTGATCCTCTAAATACACCCTTACATATTAAACCTGAATGATACTTTATATTTGCTTACGCAATTTTACGATCTGTACCAA
+
CDDD>>555666=5554((+'')@@AAB@=<(''(/&(1244+**)-.-.-30(4<=>=@@?@HBBCBAFEDCEDDEDEGHJUHGFKDCDBCJICC{DD8777:@HIR{{ELIGPHOIG6666;@<=JH@?FFECBFHC77CDDHEGIEEGIDEDQCFFDA?@?:;EFFJB?>1++<<<>75PEECABAAEGEEOBA@AD;:::;EBBAAAABCDBCA@?@@BF<:::;?@?><>BB@AA@@C@BBDCDCDECA@@AA@@>>@AADFEEAB?>>@EEEBACACDDDBDDCDDD@??>>@@?ABBBB???@?CA>>>>?BAA@A@ABCAAA?==>=>>>=>>>>@ACDCBA?>??1111BA00???ADEFDDCEAAABDHEDABBBAAA@==<<<==>>==?=?@BHHFEIG::CCBC@AADBBA@A@<;;:;99@99>?=====<<;;22233=>>44441@>==>=>>?>=9999:?A@?<65556>@@?@?>
@41823a09-44df-4eb8-8358-3bfd64432517 runid=3ffb29643267db9bb8aae685166434a5232ac074 sampleid=1_launch read=1060 ch=505 start_time=2024-11-10T11:56:06Z model_version_id=dna_r10.4.1_e8.2_5khz_400bps_sup@v4.2.0 barcode=barcode05
AATTATAGGATCCACTTTATTGGGTATGTTTTACCTTGAGGACAAATATCTTTTTCGGGGAGCAACAGTTATTACTAATATTTTATCTTCAATTCCATTTTTAGGGAAAAAAATTGTTTTTTCAAGTTGAGGAAGATTTTTCCGTTGATAATCCTACATTAAAATCGATTTTTTCTTTACATTTTTTAATACCTTAATAATTTTAGCTATATCAATAATTCATTTTATCTATTCTTCATGAAAAAGGCTCATCTAACCAAATAGGATTAGATTCAAGAAAAGATAAAATCTATTTTAATAAAAGATTTATATTTAAAGATTTAATTTCTTTAATATTAATAGTAATATTTTATTGCTTAATATTATCATTTTTTATTGATTTTCATTTTAGAATAGCAAAGGAAAATTTTTTTCCAGCTGATCCTTTAAATACACCTTTACATATTAAACCTGAATGATACTTTATATTTGCTTACGCAAAAATAATATATACAA
+
=>98(('&&-//4,+,,6,;@?@ABBB@ABA>970,-)*-.13010/02111228*))))?=7----/BDBBEBCBC@?>==@>4;76666;;<@@<:;;<FDDDC?G{LK{{NHCBBBACC*)(''.((7755:844436:5../<;<<A?;;9/--,,,--*(00011:;:B=:<:./@??@E{HGJB;;:::./:;===@FHDCB@??>=;;<=@A@?AAA@99=;=<44444=;<==>CAB?>=>??@@@@@AA=<=;4331122-+*+,1113:<<@>?>?ABDCCA?@AB@A>===>==>>@@A@>>>=?>::;<<?BDBGBBDFC?=<;;;;<<;:;;<<>?BEC===<<><<<:76667<;<>CHFEBA?@@=?E:977778====;:9:;<=@==A?ACE@A=<;8555=98:98;;2/0<:<<::9546(/9:;;;===<<:6666///0<=;;6A?>?A>>?=96/.--+%$&%%&&'((((((
@c029111e-3dbc-467c-ba7d-7766b3b3440c runid=3ffb29643267db9bb8aae685166434a5232ac074 sampleid=1_launch read=1107 ch=373 start_time=2024-11-10T11:55:58Z model_version_id=dna_r10.4.1_e8.2_5khz_400bps_sup@v4.2.0 barcode=barcode05
AATTATAGGATCCGCTTTTATTGGGTATGTTTTACCTTGAGGACAAATATCTTTTTGGGGAGCAACAGTTATTACTAATATTTTATCTTCAATTCCATTTTTAGGGAAAAAAATTGTTTTTTGAGTTTGAGGAAGATTTTCCGTTGATAATCCTACATTAAATCGATTTTTTTCTTTACATTTTTAATACCTTTAATAATTTTAGCTATATCAATAATTCATTTATCTATTCTTCATGAAAAAGGCTCATCTGACCAAATAGGATTAAATTCAAGAGAAGATAAAATCTATTTTAATAAAAGATTTATATTTAAAGATTTAATTTCTTTAATATTAATAGTAATATTTTATTGCTTAATATTATCATTTTTTATTGATTTTCATTTTAGAATAGCAAAGGAAAATTTTTTTCCAGCTGATCCTTTAAATACACCTTTACATATTAAACCTGAATGATACTTTATATTTGCTTACGCAATTTTACGATCTACCAA
+
AA@OFIESJIEC@9999997;BBCFFIJFQ{ILGICB:55556;<?@AEMJCIBIHEIQVMMMLMJKHDJGGFGOKHPLK{IKHXIOIPKRHJHFBA@BIK{L{LJDLKON{{P{{MQLKLF;:899::<HJHHJJJHGJGI>>@GKJHON{{_KGLSWGMOKDCCB?FGGGL9397-6CCKFHJIGMIIG{O{{H{HJMOL{HJ{JJLT{JUI{HGK{KDHIMLNRKH.....>>CA{EKIJIJHNLMLGKIILLO{T{:::::{GEHGOGO@@?@BCEEBBCFIF><<;;/.../ADGHLIGOIN{EFF{HJKLIJHHKL{J{FKGIMHKJGFDCA@<;;BFEB====>KEFEEEDEFGDFBCBA>A>==<@ABEGCHFEDA66/,@BBABBCBFCIJGFHFFHIKK{FCB?ADIEFFEIHF{FGHFCBB?6++.++1=>?A@?AAACBA@>>>?@@AABBB@@?@AAABA>;;;;=@BDEA5554/&&&22
@d240a82e-29f2-4bb5-9d69-2e0d50d77b03 runid=3ffb29643267db9bb8aae685166434a5232ac074 sampleid=1_launch read=1150 ch=366 start_time=2024-11-10T11:55:57Z model_version_id=dna_r10.4.1_e8.2_5khz_400bps_sup@v4.2.0 barcode=barcode05
TGGTACAGATCGTAAAATTGCGTAAGCAAATATAAAGTATCATTCAGGTTTAATATGTAAAGGTGTATTTAAAGGATCAGCTGGAAAAAAATTTATTGCTATTCTAAAATGAAAATCAATAAAAAATGATAATATTAAGCAATAAAATATTACTATTAATATTCAAATTAAATCTTTAGAATGAAATCTTTTATTAAAATAGATTTTATCTTTTCTTGAATTTAATCCTATTTGGTTAGATGAGCCTTTCATCAGAAGAATAGATAAATGAATTATTGATATAGCTAAAATTATTAAAGGTATTAAAAAATGTAAAGAAAAAAATCGATTTAATGTAGGATTATCAACGGAAAATCTTCCTCAAACTCAAAAAACAATTTTTTTCCCTAAAAATGGAATTGAAGATAAAATATTAGTAATAACTGTTGCTCCCAAAAAGATATTTGTCCTCAAGGTAAAACATACCCAATAAAAGCGGATCCTATAATTA
+
LEMJJQJF{OIK{PLOG{{P{GGB><=>B??>@;::;EBA>>>>33333EIIJJIJJKHFGIHKG{MHP{JOJE{IJEFABDB=<=?GKEFE=1**222?=:943000BBEEDGHLG===<=IKKQ{IHE:::9+++++:<A@DDIFFJLL99::;@6666>;,+++*//01,*(('&''&&%&+++.-.-/5CEDEGFFD?@A@>::?9878B2,+''8?AECNPGDF@>?9553//---(((()+,-(-.,('''(6<=<=>>?D{FFFEDGKL{NERKGHGFD/''):;;;;EMMEFFDECABGF{{JI{CFF;ED<I{{{KE=<<==HMIFE=<:02==>;===?CCCHK{HJFCCCAKDEKHKGGEHGIFCHGFIO{{K?F>9:A@DCA<::;;:33335679:;?98767:>?@CDCFEEIB><82,(/00LBBAABCD?DDFC>>>>>@EEGFGDBABA@AC@@???A>98878:<=<;:::;
@f6a79e76-9ba5-4ef5-abdd-9178a86bd5d4 runid=3ffb29643267db9bb8aae685166434a5232ac074 sampleid=1_launch read=1287 ch=324 start_time=2024-11-10T11:56:04Z model_version_id=dna_r10.4.1_e8.2_5khz_400bps_sup@v4.2.0 barcode=barcode05
AATTATAGGATCCGCTTTTATTGGGTATGTTTTACCTTGAGGACAAATATCTTTTTGGGGAGCAACAGTTATTACTAATATTTTATCTTCAATTCCATTTTTAGGGAAAAAAATTGTTTTTTCGTTGAGGAAGATTTTTCCGTTGATAATCCTACATTAAATCGATTTTTTTACATTTTTTAATACCTTTAATAATTTTAGCTATATCAATAATTCATTTATCTATTCTTCATGAAAAAGGCTCATCTAACCAAATAGGATTAAATTCAAGAAAAGATAAAATCTATTTAATAAAAGATTTATATTTAAAGATTTAATTTCTTTAATATTAATAGTAATATTTTATTGCTTAATATTATCATTTTTTATTCATTTTCATTTTAGAATAGCAAAGGAAAATTTTTTTCCAGCTGATCCTTTAAATACACTTACATATTAAACCTGAATGATACTTTTTATATTTGCTTACGCAATTTTACGATCTGTACCAA
+
{{{PNJJNLK{JOMIF{LNJJ{M{KK{K{LT{O{I?@3,+++-125958<:9999:;BGH{OJK{EKJFGEL{D@:***)***+,+,--+++@ABJEFI{{{IFFE>FNN{{{{IGBBCAA?'&&&'()))+8CDBCFCFC<<?EFIKG{IK{{KJSJLJKH=;99888-))),AFH{{{{MOHGKJ{LI{J{LKFEK{JILHCDBAACDGGDEFFO{K{GIL{GGKMM{IFEDFCGHNEEBBBDCCHDDECDBEACCDEGGD???@=<<<<>@CCCBCCFLGDEDBA6*BABEFGEDEFFGFDBCFCKJAAAABGFFEEDGHIFHIFEFDBCB@@@?@BCEJJHIFCBBAAAB??@@@EEDEK{{{LDH0////HMIQEH{{DAB??>??@ABAACCBACCFL{{HD<;>?>=<=<>AEACA?=<;;))();==<==>><<<21111=>:5550///9888:;<=<;955556<>>>;65556::;:;<<
@d69d9232-dfc3-4f63-8d3a-d88a49f5f8f5 runid=3ffb29643267db9bb8aae685166434a5232ac074 sampleid=1_launch read=10079 ch=126 start_time=2024-11-10T17:52:00Z model_version_id=dna_r10.4.1_e8.2_5khz_400bps_sup@v4.2.0 barcode=barcode05
TGGTACAGATCGTAAAATTGCGTAAGCAAATATAAAGTATCATTCAGGTTTAATATGTAAAGGTGTATTTAAAGGATCAGCTGGAAAAAAATTTTCCTTTGCTATTCTAAAATGAAAATCAATAAAAAATGATAATATTAAGCAATAAAATATTACTATTAATATTAAAGAAATTAAATCTTTAAATATAAATCTTTTATTAAAATAGATTTTATCTTTTCTTGAATTTAATCCTATTTGGTTAGATGAGCCTTTTTCATGAAGAATAGATAAATGAATTATTGATATAGCTAAAATTATTAAAGGTATTAAAAAATGTAAAGAAAAAAATCGATTTAATGTAGGATTTTCAACGGAAAATCTTCCTCAAACTCAAAAAACAATTTTTTTTCCCTAAAAATGGAATTGAAGATAAAATATTAGTAATAACTGTTGCTCCCCAAAAAGATATTTGTCCTCAAGGTAAAACATACCCAATAAAAGCGGATCCTATAATTA
+
CBDEM{IZI{RHGSHMI]{KFMIQNHNHGUIG{N{OI{JFQK{HYFIJONFLLKGJIH{J{JJFI{JIF{IG{IJGHIGEJGLRGHILJ{FGGIJKLEGQN{GKNKLKIGFNNDEDJJOGJ{GHGGKK{{HGFGHGJMMK{KGKGGFHHDAMGLHKEHILKJHB90556GRHRL{K{NKMHL{{J{{{LEHJEBADCD@E{HHGREGEFGHKJFHGF;9K>>>..//0@A@KEGKJIE524BA66666766633::99BDEGFFIIFDABA@A{GHFFGJRE{HJEGFEEEEEKFM{MGFGEEGCECC=====HIIHFHEBDEFGGS{{{H-,,,17,AABCCCBCDGEHHGFB>>>>ASJFG43334>>><==99;;DDCCABAEJL{{G???8DDDFFCBCBBAADBA@?@??ADFCBAA>>=>>@BBCCABBCDDEAC@CBCHDBA@?@AAABBAB@@@>?::::ABAABAA=@@@@?@@=:999:==>>===>>
@e25a1969-dd2e-4599-bf02-78ff83f241d3 runid=3ffb29643267db9bb8aae685166434a5232ac074 sampleid=1_launch read=9024 ch=420 start_time=2024-11-10T17:52:12Z model_version_id=dna_r10.4.1_e8.2_5khz_400bps_sup@v4.2.0 barcode=barcode05
AATTATAGGATCCGCTTTTATTGGGTATGTTTTACCTTGAGGACAAATATCTTTTTGGGGAGCAACAGTTATTACTAATATTTTATCTTCAATTCCATTTTTAGGGAAAAAAATTGTTTTTTCAGTTTGAGGAAGATTTTCCGTTGATAATCCTACATTAAATCGATTTTTTTCTTTACATTTTAATACCTTTAATAATTTTAGCTACATCAATAATTCATTTATCTATTCTTCATGAAAAAGGCTCATCTAACCAAATAGGATTAAATTCAAGAAAAGATAAAATCTATTTTAATAAAAGATTTATATTTAAAGATTAATTTCTTTAATATTAATAGTAATATTTTATTGCTTAATATTATCATTTTTTATTGATTTTCATTTTAGAATAGCAAAGGAAAATTTTTTTCAGCTGATCCTTTAAATACACCTTTACATATTAAACCTGAATGATACTTTATATTTGCTTACGCAATTTTACGATCTGTACCAA
+
LNNK{KT{GKL{{MJQJ{{JHMMLN{{S{{{`MPKPJK>>OMZM{FDGHB?>><@?@MK{{NILJ{Q{KK{N{MJN{PK{K{R{L{IG{IKECIDICFDJL{HEGBAGHG{{{{IJGO{{{{+****>;>CE>@{{JNDHNHDC{{{UM{K{{{MTF{IHQJ{GHFNL{PN{{GN@0+,334+...//@KKNLJ{IEFHFHLMOIGQKJG{DDCDEGNB;::866/..*+,,-447<===AI{L{HR{K{FI{RIKI{{IGDEG{FKQH{IKMJGL{MHTGGF{K{N{GON{{OIFCEEGLH{M{NJJHQ{G{J{{GFDEJ{KK{M{M{JGIKDDFDCBBBBDEJON{{JGHIFDFHECD@@BCDFPL{{NGL{K{{J{LI{NL{BCBC@>>??@DHGFEDBBEFOQ{{D?@?FHFGJHEDDA{KEHFHDGDD{BDDBB@A@BABBB@A@@?@@@>?@??B@?@BACCBB=;;;;>DFKGC;9999=?DC966
@e2609bdc-ab1b-4fef-9fb3-8763923646b1 runid=3ffb29643267db9bb8aae685166434a5232ac074 sampleid=1_launch read=11203 ch=393 start_time=2024-11-10T17:52:14Z model_version_id=dna_r10.4.1_e8.2_5khz_400bps_sup@v4.2.0 barcode=barcode05
AATTATAGGATTCACTTATTGGGTATGTTTTACCTAAGACAAGAAATATCTTTTGGGGAGCAACAGTTATTACTAATATTTTATCTTCAATTCCATTTTTAGGGAAAAAAATTGTTTTTTGAGTTTGAGGAAGATTTTCCGTTGATAATCCTACATTAAATCGATTTTTTTCTTTACATTTTTTAATACCTTTAATAATTTTAGCTATATCAATAATTCATTTATCTATTCTTCATGAAAAAGGCTCATCTAACCAAATAGGATTAAATTCAAGAAAGATAAAATCTATTTTAATAAAAGATTTATATTTAAAGACTAATTTCTTTAATATTAATAGTAATATTTTATTGCTTAATATTATCATTTTTTATTGATTTTCATTTTAGAATAGCAAAGGAAAATTTTTTTCCAGCTGATCCTTTAAATACACCTTTACATGTTAAGCCTGAATGATACTTTATATTTGCTTACGCAATTTTACGATCTGTACCAA
+
654321,)%%%%$$%%()*...3333334445444+*(((),)((((-.---24/65352222232233333323222224765433433221245589:433338999765654445::310//223433222233880,,,,-2200011332222234+***+3:=>?<:99.23322-,<9632123466643224687554221112232112235566787/+++++00353232322112355554444453310000121140.+**..')(((**311111234321114322234322223430/(('''5544556754333222000/01235877755211113332233345798644323338976666322200112344533446679::::95445666661///764211111241255555443333444433333455345445676551//003:::86.--++)(())00
@7e0873b9-d255-418f-8419-c43ab503a3aa runid=3ffb29643267db9bb8aae685166434a5232ac074 sampleid=1_launch read=10892 ch=216 start_time=2024-11-10T17:52:16Z model_version_id=dna_r10.4.1_e8.2_5khz_400bps_sup@v4.2.0 barcode=barcode05
TGGTACCAGATCATCAGTAAAATTGCGTAAGCAAATATAAAAGTAGTTCAGGTTTAATATGTAAAGGTGTATTTAAAAGGATCAGCTGGAAAAAAATTTTCCCTTTGCTATTCTAAAATGAAAATCAATAAAAAATGATAATATTAAGCAATAAAATATTACTATCCTGATTATATTTAAAGAAATTAAATCTTTGATGCTTGATACTAAAATAGATTTTATCTTTTCTTGAATTTAATCCTATTTGGTTAGATGAGCCTTTTTCATGAAGAAAAATAGATAAATGAATTATTGATATACTTTAAAGTATTAAAGGTATTAAAAAATGTAAAGAAAAAAATCGATTTAATGTAGGATTATCAACGGAAAATCTTCCTCAAACTCAAAAAACAATTTTTTTCCCTTAAAAATGGAATTGAAGATAAAATATTAGTAATAACTGTTGCTCCCCAAAAAGATATCTGTCCCTCAAGGTCGGAGACACCCCAATAAAAGCGGATCCTATAATTA
+
92/+*+*))*(&&%%&+,,/@CDD888==?AD<<<<<>*'%%&'%%%&%&((*-51876;8854457=43220/)))),55555555;;;>AEFCB><:/393/63*,.--0*)(&&'()-.57;<;<<<??;9>>DCB4//.--+))&'),-.33/0..+***,(()+,../668<<78CCFGDIFDGFEBAA<)))('&%$$''****+.1(''''(90=555664?>;<<==DACICDDKDFFCGGFGECGCBCBBB@=GD=<<;8:0+*+0000779:<??;;;;;?>?====90,++)&')))+++--8:@@==<;;>=A@@::4442220::?CC=76667>>FAD9875444454566<??B]HHHEFEFFG{KJMIDFCCIECEKKKQMH{D752,,(()?@@;9:;<==>>>>=;9::8EEC=<?ADDCHFDEDEJHHJNE;;A?40:4+++,,,++*)''**.,,)((''(**+12-(7:<DEIEEBBAAABCEC@@???
@7109d87c-2069-40ec-85e5-d89353ba85bc runid=3ffb29643267db9bb8aae685166434a5232ac074 sampleid=1_launch read=19195 ch=446 start_time=2024-11-10T17:52:30Z model_version_id=dna_r10.4.1_e8.2_5khz_400bps_sup@v4.2.0 barcode=barcode05
TGGTACAGATCGTAAAATTGCGTAAGCAAATATAAAGTATCATTCAGGTTTAATATGTAAAGGTGTATTTAAAGGATCAGCTGGAAAAAAATTTTCCTTTGCTATTCTAAAATGAAAATCAATAAAAAATAGATAATATTAAGCAATAAAATATTACTATTAATATTAAAGAAATTAAATCTTTAAATATAAATCTTTTATTAAAATAGATTTTATCTTTTCTTGAATTTAATCCTATTTGGTTAGATGAGCCTTTTTCATGAAGAATAGATAAATGAATTATTGATATAGCCAAAACTATTAAAGGTATTAAAAAATGTAAAGAAAAAAATCGATTTAATGTAGGATTATCAACGGAAAATCTTCCTCAAACTCAAAAAACAATTTTTTTCCCTAAAAATGGAATTGAAGATAAAATATTAGTAATAACTGTTGCTCCCCAAAAAGATATTTGTCCTCAAGGTAAAACATACCCAATAAAAGCGGATCCTATAATTA
+
DKPJLNIJHKWGPJO{PK{LNHQK{O{CBBCBGFFMI{I{GGRMLL{{KNJMLLM{IH{I{INLLIK{IJMHKJR{{D?;;;<-,,-F{{{LGHIFK{ILBJKML{EBD?ACBBJGJN{IDCB=979=FI+''''*ADEFCCG{H{F{WIX{MIOGDHHJJOKPIHQNK{{IU{M{HQ{J{LK{L{{IJ{IM{{LGI{KJ{GD[VIE444444C@KFCBC84EEBCHMH{{MK{{KKHGGIJ{{I{J{KLTHB=21///D{????PNGFFHFDGIGK{JGKHG===<=GOSK{MNM{LK{O{{{LIN{Q{T{{NIN{{GLHGGLGRNL{{{{JGGHH{IHH{OFK{FK{QG)))))EFE{{GS{KIDKEFHHKFKFKN{{JO{N{KHJ{{KA93-KJI{JGGIKHLMHKHIHMIENLKKHJIOKHGRI{I{NMLIGE....9EI{JPJRLHJ{XJ{IKHHQLIXIQ{HHCB<AC>:;::CFE4{DGEEDCGDEEFFHI
@0151151f-4ad8-43cd-b7c1-3b2c8c36409d runid=3ffb29643267db9bb8aae685166434a5232ac074 sampleid=1_launch read=12188 ch=406 start_time=2024-11-10T17:52:26Z model_version_id=dna_r10.4.1_e8.2_5khz_400bps_sup@v4.2.0 barcode=barcode05
TGGTACAGATCGTAAAATTGCGTAAGCAAATATAAAGTATCATTCAGGCTTAATATGTAGAGGTGTATTTAAAGGATCAGCTGGAAAAAAATTTTCCTTTGCTATTCTAAAATGAAAATCAATAAAAAATGATAATATTAAGCAATAAAATATTACTATTAATATTAAAGAAATTAAATCTTTAAATATAAATCTTTTATTAAAATAGATTTTATCTTTTCTTGAATTTAATCCTATTTGGTTAGATGAGCCTTTTTCATGAAGAATAGATAAATGAATTATTGATATAGCTAAAATTATTAAAGGTATTAAAAAATGTAAAGAAAAAAATCGATTTAATGTAGGATTATCAACGGAAAATCTTCCTCAAACTCAAAAAACAATTTTTTTCCCTAAAAATGGAATTGAAGATAAAATATTAGTAATAACTGTTGCTCCCAAAAAGATATTTGTCCTCAAGGTAAAACATACCCAATAAAAGCGGATCCTATAATTA
+
IKJOL{IOHHGNKIN{{{SIMMHLKJJIIMX{HTH{HNJ{JNL{IJF{IHKRKI{{KI<<<FJ{IFHK{NJILIR{KMM{GEIP{KMY{{{IIIGADA=2((IJMH{HJJYPL{KI{{{S{GQGJG{{{{HS{OMOKGJ{{NLPO{GJIJJMUJKH{F{JKPKKLPIPNGSOOLKG{P{{{N{Y{H{LLNGL{R{K{Z{GVJ{{MGG{GL?CHF{NJ{{PK[{JQ{{I{H{GC{{SILHIJGIIIVEG{Q{DG78EEEED875-,,FEEK{?>D0DCFJK{{KNKGJKHJJHMUNI{L{PL{LHINJP{JO{P{{{{JGJ{[JOEGGC{{LKVIGIMMKQIKGFEGVVP{::989BDFOIJK{IJFF<::::<GDKDE{{HEGGNJ{K{KKIC7K{HJGJI{J{LHNNPIRKGIIA7O{HHGDFGFJNNLHP{GGE=<;+:<<MKISIMPMUFN{IITMNKHGNJ{NSGQO{KLN{{IHLI{EEFDDDDFHEGKFE
@fb8022a5-04a5-479e-afba-b5204b236e05 runid=3ffb29643267db9bb8aae685166434a5232ac074 sampleid=1_launch read=10698 ch=288 start_time=2024-11-10T17:52:26Z model_version_id=dna_r10.4.1_e8.2_5khz_400bps_sup@v4.2.0 barcode=barcode05
AATTATAGGATCCGCTTATTGGGTATGTTTTACCTTGGAGCCGAGAAATATCTTTTTGGGGAGCAACAGTTATTACTAATATTTTATCTTGATTCATTAGGGAAAAAAATTGTTTTTTGAGTTTGAGGAAGATTTTCCGTTGATAATCCTACATTAAATCGATTTTTTTACTTTACACTTTTTAATACCTTTAATAATTTTAGCTATATCAATAATTCATTTATCTATTCTTCATGAAAAAGGCTCATCTAACCAAATAGGATTAAATTCAAGAAAAGATAAAATCTATTTTAATAAAAGATTTATATTTAAAGATTTAATTTCTTTAATATTAATAGTAATATTTTATTGCTTAATATTATCATTTTTTATTGATTTTCATTTTAGAATAGCAAAGGAAAATTTTTTTCCAGCTGATCCTTTAAATACACCTTTACATATTAAACCTGAATGATACTTTATATTTGCTTACGCAATTTTACGATCTACCAA
+
GH{E=:10024>@111102/----ILGHGK99GBG63****(('(((((,.---.1119BBNJHQKILG{FI{HKLY@<<={HGKGHDH{FDC93&&&&&)))0;<ABKGGDCEIGGK99999EBGGGPFJI{INGCODGEKNKI{{JKIK{J{JF{ID0///0;FOFI((((+*/1('''*<<GEHGHOGF@BFIFGEGHOGJHGEFGJGHIQ{IGSLJI{JNHKHM{LKJB@A;9:=?IFGEGFGIFLKHIGGRKGLNHK{OKINHJFF@@?><;;<=<=@FLFDFBDDEEGNGMJF{LOQJLMIKJFGJMGIEFGGDHFLEEEB8;<<AA<<B@../ABCFEKIMJKBC{-++++55++7??@@DFJGGJKMHG{IJG{CPH;::965888:;CEFFKFHINLI{KHJ??GLHF{HGHJHIGHFGE@><22:22@ACBACDHHGI-----;BCABBB:EECACBBCCBA>>===@;;98---'')))))
@a38973df-0135-4d4d-acce-ce7d86e36ae3 runid=3ffb29643267db9bb8aae685166434a5232ac074 sampleid=1_launch read=87471 ch=229 start_time=2024-11-10T17:52:24Z model_version_id=dna_r10.4.1_e8.2_5khz_400bps_sup@v4.2.0 barcode=barcode05
TGGTACAGATCGTAAAATTGCGTAAGCAAATATAAAGTATCATTCAGGTTTAATATGTAAAGGTGTATTTAAAGGATCAGCTGGAAAAAAATTTTCCTTTGCTATTCTAAAATGAAAATCAATAAAAAATGATAATATTAAGCAATAAAATATTACTACTAATATTAAAGAAATTAAATCTTTAAATATAAATCTTTTATTAAAATGGATTTTATCTTTTCTTGAATTTAATCCTATTTGGTTAGATGAGCCTTTTTCATGAAGAATAGATAAATGAATTATTGATATAGCTAAAATTATTAAAGGTATTAAAAAATGTAAAGAAAAAATCGATTTAATATAGGATTATCAACGGAAAATCTTCCTCAAACTCAAAAAACAATTTTTTTCCCTAAAAATGGAATTGAAGATAAAATATTAGTAATAACTGTTGCTCCCAAAAAGATATTTGTCCTCAAGGTAAAACATACCCAATAAAAGCGGATCCTATAATTA
+
9878:9:;;:866656566.-.1124;;;<<:98888889::9998966666:988767787766668899::87655566899;;>?@:8768:1/+++,8;9777789:;<9999<<;::99999:9987755562213688888889998888888887766677977777:87777789-998655445679<=;::97999:88778:883444947856999E@@{>>===>HIJI{IHLKOJJHGCG{{PPIUJ{KH{N{{{{{J{I{JIHFVLJLJKMN{PHQHIGGK{{KHDCCFGNLDBFBAJJNK{>5*('''+16@{{JCDCFKOH{OKL{QHL{{{BCBCCLKFO{{{MOOGBB@FK{OHJGQ{MQ{IGDDHNL{KN{E:N{JMJJHDIHXJROLIJ{ILPD>{JHIHNHGGJ{HIJ{{OLHAA=4FLIJNLJHJIJE{GNHKJIHYGJJ{M_EDDC>K3899=E=9B999973100///<<
@1cac5277-1246-4beb-8326-bc469058a068 runid=3ffb29643267db9bb8aae685166434a5232ac074 sampleid=1_launch read=165613 ch=221 start_time=2024-11-10T17:52:18Z model_version_id=dna_r10.4.1_e8.2_5khz_400bps_sup@v4.2.0 barcode=barcode05
TGGTACAGATCGTAAAATTGCGTAAGCAAATATAAAGTATCATTCAGGTTTAATATGTAAAGGTGTATTTAAAGGATCAGCTGGAAAAAAATTTTCCTTTGCTATTCTAAAACGAAAATCAATAAAAAATGATAATATTAAGCAATAAAATATTACTATTAATATTAAAGAAATTAAATCTTTAAATATAAATCTTTTATTAAAATAGATTTTATCTTTTCTTGAATTTAATCCTATTTGGTTAGATGAGCCTTTTTCATGAAGAATAGATAAATGAATTATTGATATAGCTAAAATTATTAAAGGTATTAAAAAATGTAAAGAAAAAAATCGATTTAATGTAGGATTATCAACGGAAAATCTTCCTCAAACTCAAAAAACAATTTTTTTCCCTAAAAATGGAATTGAAGATAAAATATTAGTAATAACTGTTGCTCCCCAAAAAGATATTTGTCCTCAAGGTAAAACATACCCAATAAAAGCGGATCCTATAATTA
+
RHHQHRHCDEDD{KH{VLJK{TI{M{GKJHIG{JKLI{JK{HM{IF{K{GNINLFHFIGHIFLISGBBAFA@EG@??766669=<;:=@B@@:;BCGDDC>?{OIHJKIJLKI@?@?K{QIMJGKGGG{GII{KI{GJKFEFFEHE>?BA5CCDBBCCCDHDNCCA7;;65655N?DFH@BAA>K{NGJDEDQIQG{IIHGIENGBEEDLE{HDL@A?=8--,,/3==AAAHHFPFAAA@B{GKGDGDGIEG;;DC??EICDCCELKCACD>>@=88888KGFCCJ{DCBCBDFIIG{JLJHGDCDCBCEHHJJFCA67///=@@?>@GGJA77777GLHEEGECEIOILFGB?;;;;=HFDFECCBBDDEEDECDDGDDCEBBCGGL{{JIF@KG{GEDEABAA@ABBB@BBDEB?MC>::;>@DAA@AAABA@A@@A@:CCCDEA@@@ACCBEDDB@@>>>??@A@??@@BA@C@?>?>>;443348:;;:8766
@c9fb2ddb-8dd6-40a8-96ff-7eae271b65a9 runid=3ffb29643267db9bb8aae685166434a5232ac074 sampleid=1_launch read=10469 ch=123 start_time=2024-11-10T17:52:25Z model_version_id=dna_r10.4.1_e8.2_5khz_400bps_sup@v4.2.0 barcode=barcode05
AATTATAGGATCCGCTTTTATTGGGTATGTTTTACCTTTGAGGACAAATATCTTTTTGGGGAGCAACAGTTATTACTAATATTTTATCTTCAATTCCATTTTTAGGGAAAAAAATTGTTTTTTGAGTTTGAGGAAGATTTTCCGTTGATAATCCTACATTAAATCGATTTTTTTCTTTACATTTTTTAATACCTTTAATAATTTTAGCTATATCAATAATTCATTTATCTATTCTTCATGAAAAAGGCTCATCTAACCAAATAGGATTAAATTCAAGAAAAGATAAAATCTATTTTAATAAAAGATTTATATTTAAAGATTTAATTTCTTTAATATTAATAGTAATATTTTATTGCTTAATATTATCATTTTTTATTGATTTTCATTTTAGAATAGCAAAGGAAAATTTTTTTCCAGCTGATCCTTTAAATACACCTTTACATATTAAACCTGAATGATACTTTATATTTGCTTACGCAATTTTACAATATATTCAA
+
{KP{VRKI{H{K{ECBCA?>ACCCFLI{M{{N{G{IEA,()86449964576651100799AHIGGHJIXLLIJJ{{NG{LJM{{O{N{{OJEMG?;86:?C{CBACEJPIM{{IIEEJJB@?<:999:BFMHMIXMMM{B>NABDNNNLOML{KJK{LLINOLGFSFHKL{{NF?>611BB@7::::GGGFHGHPJLMLIKM{KR{IHGFCFDFFJJGFGFDRJ{ISGGHFD455756544446543345776667788966433445776977654328544336786677899964444654556877778899766667866879::997666666653444599;=<::777779878877*****9<=:88544449;8889<=6665477789;:::;:;;<=><;64..787667679<:;:8655434574/+++++001666667766566789886666788773000019;<<:00/,,++'&&&
@1c176328-2afa-4627-8cd9-bf04d694ef2d runid=3ffb29643267db9bb8aae685166434a5232ac074 sampleid=1_launch read=9779 ch=57 start_time=2024-11-10T17:52:28Z model_version_id=dna_r10.4.1_e8.2_5khz_400bps_sup@v4.2.0 barcode=barcode05
TGGTACAGATCGTAAAATTGCGTAAGCAAATATAAAGTATCATTCAGGTTTAATATGTAAAGGTGTATTTAAAGGATCAGCTGGAAAAAAATTTTGGTTTTTGCTATTCTAAAATGAAAATCAATAAAAATGATAATATTAAGCAATAAAATATTACTATTAATATTAAAGAAATTAAATCTTTAAATATAAATCTTTTATTAAAATAGATTTTATCTTTTCTTGAATTTAATCCTATTTGGTTAGATGAGCCTTTCATGAAGAATAGATAAATGAATTATTGATATAGCTAAAATTATTAAAGGTATTAAAAAATGTAAAGAAAAAAATCAATTTAATGTAGGATTATCAACGGAAAATCTTCCTCAAACTCAAAAAACAATTTTTTTCCCTAAAAATGGAATTGAAGATAAAATATTAGTAATAACTGTTGCTCCCCAAAAAGATATTTGTCCTCAAGGTAAAACATACCCAATAAAAGCGGATCCTATAATTA
+
{JJRLJIHJFN{R{{NI{{IK{{KFF{GEP{INJLK{GHFHG{KIHIJKRHJOG{J{O{GIULHLJC?72118EEIGA@77744368CF9-++++**.../007{{NJIFKKIH{JEI{{KE@??<?=8AA44337A@??>?DJ55548;=<DA?3,,,,,45E{ILGGGH{IKYJG{L{{GI{I{K{LGH{I{JSKN{MMKQ{SKL{GIGGLGRJ4444C6AB34GUL{LJ{JOHHHP{I{IIF{GMJCMLB3110;GGLHHF{LIK{IKNGKLLHHJBAGDEFKFNIV{SPJO{HPG{G{JI{LE{{IIMKLOMCC@>>;;))-CEED)'&&&&(,((.:;<<??DD<<<<<LH{Q{I{{HDEC<<<<;BB=<<={{G>>>LHM{{LIEB:GMKJHGF{FE{LJ{FJEFHFGJLG{I99CFFFFKJFIIJJ53334<5666JHKPJFEHKFF{QH{HIFDDJVKFHJFJGLFJLEGFGDDCCAA@DCDC>>==:
@d4204a2c-5288-4004-8f0f-5e79496e1dee runid=3ffb29643267db9bb8aae685166434a5232ac074 sampleid=1_launch read=9789 ch=489 start_time=2024-11-10T17:52:34Z model_version_id=dna_r10.4.1_e8.2_5khz_400bps_sup@v4.2.0 barcode=barcode05
AATTATAGGATCCGCTTTTATTGGGTATGTTTTACCTTGAGGACAAATATCTTTTTGGGGAGCAACAGTTATTACTAATATTTTATCTTCAATTCCATTTTTAGGGAAAAAAATTGTTTTTTGAGTTTGAGGAAGATTTTCCGTTGATAATCCTACATTAAATCGATTTTTTTCTTTACATTTTTTAATACCTTTAATAATTTTAGCTATATCAATAATTCATTTATCTATTCTTCATGAAAAAGGCTCATCTAACCAAATAGGATTAAATTCAAGAAAAGATAAAATCTATTTTAATAAAAGATTTATATTTAAAGATTTAATTTCTTTAATATTAATAGTAATATTTTATTGCTTAATATTATCATTTTTTATTGATTTTCATTTTAGAATAGCAAAGGAAAATTTTTTTCCCAGCTGATCCTTTAAATACACCTTTACATATTAAACCTGAATGATACTTTATATTTGCTTACGCAATTTTACGATCTGTACCAA
+
>9754425578@@21222:244445@CDFECFLFJFJ>:8;</0>A@@GFDCDEFCGFFBBBCA??=<<>>AABBBBACAACCFFEDCBCB@@@@BDFEFHJBD@B6A<IGIRIIGEJFI{{DEDCFJFEJEDDDDDEEFIA>>?@BDBAABBECBA@@A@DBA??@?CP{{{63,)(4@DBDEENB@?>?@ACGDFDDAABEABBAAA@???>>@=<<<=>BCBCHCBABBABED@??>>AACAA@AABBBAAAAABBBAA@?@A@???>?@???>=>>=<===??A@??>>?@@?====??=>??A@>==>>A?=======@AAAABB@?@>====>=;:99:;=>CDDDEBBA@?==<<<<;===??@GDA@@?>???AAA@BAA9999;;:;<=>?@@BDBDEFI{{IHB;++>?<;<<<?AEBEC??>=<;65:23>>>==>>>???>><::9::;<=>>>===>>?>=;:88889=?A@<65556<>?>>><
@35f3a01b-7587-44a5-9c27-8d380da156e4 runid=3ffb29643267db9bb8aae685166434a5232ac074 sampleid=1_launch read=13400 ch=450 start_time=2024-11-10T17:52:36Z model_version_id=dna_r10.4.1_e8.2_5khz_400bps_sup@v4.2.0 barcode=barcode05
TGGTACAGATCGTAAAATTGCGTAAGCAAATAGAGGCTGATTCAGGTTTAATATGTAAAGGTGTATTTAAAGGATCAGCTGGAAAAAAATTTTCCTTTGCTATTCTAAAATGAAAATCAATAAAAAATGATAATATTAAGCAATAAAATATTACTATTAATATTAAAGAAATTAAATCTTTAAATATAAATCTTTTATTAAAATAGATTTTATCTTTTCTTGAATTTAATCCTATTTGGTTAGATGAGCCTTTTTCATGAAGAATAGATAAATGAATTATTGATATAGCTAAAATTATTAAAGGTATTAAAAAATGTAAAGAAAAAAATCGATTTAATGTAGGATTATCAACGGAAAATCTCCCTCGAAAACTCAAAAAACAATTTTTTTCCCTAAAAATGGAATTGAAGATAAAATATTAGTAATAACTGTTGCTCCCCAAAAAGATATTTGTCCTCAAGGTAAAACATACCCAATAAAAGCGGATCCTATAATTA
+
967FKFINKLKHGIMU{{{RLGIGCCE.-+)''&'(()+++++00117AEEMAA@@@AC{STOKRKMKJM{HLI{FDEDCF{IIEKM{{HIIGQIEH{FIJNIJ;;DCFJHFCDFHKGGGGKKHM{{QQEGE{HFHHFFFMHIKEFH@9I{IKCDDCCIHIJQJFEMNI{{HPJGLJEBFDAEC=CG>>AGE{LFGDE>45CCA;;;<BEC>FK{LHIA66)*@DF{IPMKH{KMJ{LIGJ{{H{KIKNHH86IEEDE<=?ACDI<;;;;{PA=====JL{KG{PKLKJIK{LRJUKHMLKLIJILFF00EEK{NHA;;<GIHLKO{P{GCDCCGMJKTIKIKM\OJHIHKGIHPI{{JKO('''(,*)'&$'&&',-LH\FKGGKIM{LEB?/GFIJKQHI{FJJH{RMHH{EIHIJMIFFHH{{IIAD@?@>4311151?KJIJKKJIILLJHKM{{K{H{TO{PKMJGI{OHMIEHGHIKNIHGAA?>====>=
@3a2d129f-08f4-4e68-9309-2f141cb20228 runid=3ffb29643267db9bb8aae685166434a5232ac074 sampleid=1_launch read=7031 ch=296 start_time=2024-11-10T17:52:38Z model_version_id=dna_r10.4.1_e8.2_5khz_400bps_sup@v4.2.0 barcode=barcode05
TGGTACAGATCGTAAAATTGCGTAAGCAAATATAAAGTATCATTCAGGTTTAATATGTAAGGGTGTATTTAAAGGATCAGCTGGAAAAAAATTTTCCTTTGCTATTCTAAAATGAAAATCAATAAAAAATGATAATATTAAGCAATAAAATATTACTATTAATATTAAAGAAATTAAATCTTTAAATATAAATCTTTTATTAAAATAGATTTTATCTTTTCTTGAATTTAATCCTATTTGGTTAGATGAGCCTTTTTCATGAAGAATAGATAAATGAATTATTGATATAGCTAAAATTATTAAAGGTATTAAAAAATGTAAAGAAAAAAATCGATTTAATGTAGGATTATAAAACGGAAAATCTTCCTCAAACTCAAAAAACAATTTTTTTCCCTAAAAATGGAATTGAAGATAAAATATTAGTAATAACTGTTGCTCCCCAAAAAGATATTTGTCCTCAAGGTAAAACATACCCAATAAAAAAAGCGGATCCTATAATTA
+
MHKRNI{IGFFDBDDGLHIGIGJFEDDEECDDCEEGEEEEGDEIEBCBBDDIJNCCBBCCCCECOIGN{HGGIHOG_LGG{QI{{I]H{{{MQE>BNPF{IN{JKI@</.179@BBIJGIGEFEEGGK{LFED?@@BDEDCDDBBBBCFFDEEFEDDEGFGIEEEHFGGEKFIHOJJIFHEFGFHJGFEGEEGDCGJ{NTIHEECAA????AD@KDEFFKEDFCDFFFEEEHEFJJSHGIHKGFECDC@CCBCEH{{=<<<<<BBAA<<<=>AFECCBBCCECCBBB@?@?@@BBFHHDCBBAB@BABGB??CBJLECB>?@BHFFHF{GOC:99::EECCAADACEC@@?@A@<AB@ADEJ{GHDDD<<<<;?CBBA@@A??@@AKHK{LFCD0DDBBEB@@@?@A??>==<<<=>@>===;:999:<==>=>=<;988:9@ABDA?<<<=>@@A@??>=<;;<<>?>><<=>>==B:=7///;;:4444488;99999;
@a4485ed5-0358-4934-a352-a154a1eb3fa2 runid=3ffb29643267db9bb8aae685166434a5232ac074 sampleid=1_launch read=11204 ch=228 start_time=2024-11-10T17:52:34Z model_version_id=dna_r10.4.1_e8.2_5khz_400bps_sup@v4.2.0 barcode=barcode05
TGGTACAGATCGTAAAATTGCATAAACTTCCAATATAGTCATTCAGGTTTAATATGTAAAGGTGTATTTAAAGGATCAGCTGGAAAAAAATTTTCCTTTGCTATTCTAAAATGAAAATCAATAAAAAATGATAATATTAAGCAATAAAATATTACTATTAATATTAAAGAAATTAAATCTTTAAATATAAATCTTTTATTAAAATAGATTTTATCTTTTCTTGAATTTAATCCTATTGGTTAGATGAGCCTTTTTCATGAAGAATAGATAAATGAATTATTGATATAGCTAAAATTATTAAAGGTATTAAAAAATGTAAAGAAAAAAATCGATTTAATGTAGGATTATCAACGGAAAATCTTCCTCAAAACTCAAAAAACAATTTTTTTCCCTAAAAATGGAATTGAAGATAAAATATTAGTAATAACTGTTGCTCCCCAAAAAGATATTTGTCCTCAAGGTAAAACATACCCAATAAAAGCGGATCCTATATTA
+
CAACFCECA@/----244521,+**)(('&%$%%&(&&')+-5678==??6654655778?GNMGG{K{KHHEDHGB96667A?>=CFGGJEO?FFAEGDG{B@=*)***AABHL{I{HM{IK{HLLNLK{ELFWIF{NMGNMILHJFLBI{HIIKEFHG{HHOKJYKLNGGHKGJM{{MKHKLNMKFABACJKMJGIIFGFFIFEJFHEJ{JGG{IJHM{E?>EE{LJJGSIIG?D,-656>>?CHHFEGA??>>GKKHGIFJFFGMEHRKDGIDFGMHHFHHHEEDDCDHHKKIKGOZHEKJFEGGIGJIK{OHEEEEDCC?KFF{I44333AIKEECCCBCGFEFFBAA?@BBCKLLGGFGDCGFB77A?999:SKHABBAC{KFGB=:3,,+++,(((((*(((:<ABCFILGMHFECDFEHGFHGOJLEFECD{BABB{IFGFJGHILJLGLN{GNFEHKIK??>=?F=BEDFFFFCCCBCFGHFGHBDC
@173e16ec-d0b7-4508-aa76-214f15af6991 runid=3ffb29643267db9bb8aae685166434a5232ac074 sampleid=1_launch read=9601 ch=45 start_time=2024-11-10T17:52:36Z model_version_id=dna_r10.4.1_e8.2_5khz_400bps_sup@v4.2.0 barcode=barcode05
TGGTACAGATCGTAAAATTGCGTAAGCAAATATAAAGTATCATTCAGGTTTAATATGTAAAGGTGTATTTAAAGGATCAGCTGGAAAAAAATTTTCCTTTGCTATTCTAAAATGAAAATCAATAAAAAATGATAATATTAAGCAATAAAATATTACTATTAATATTAAAGAAATTAAATCTTTAAATATAAATCTTTTATTAAAATAGATTTTATCTTTTCTTGAATTTAATCCTATTTGGTTGATGAGCCTTTTTCATGAAGAATAGATAAATGAATTATTGATATAGCTAAAATTATTAAAGGTATTAAAAAATGTAAAGAAAAAAATCGATTTAATGTAGGATTATCAACGGAAAATCTTCCTCAAACTCAAAAAACAATTTTTTTCCCTAAAAATGGAATTGAAGATAAAATATTAGTAATAACTGTTGCTCCCCAAAAGATATTTGTCCTCAAGGTAAAACATACCCAATAAAAGCGGATCCTATATTA
+
IBAHK{MIMKHEDKFLJK{MKJKEHDCBCDFGFGGJMFIHHJPIJHMLGI{JGGFHGEENFKILKIMPGGVKGIIJNIJH{WPKIHLO{{{[J{AGGBAH?IFFMLH{JNILHE{DGMJIJKHHEGFK{KGMGFIIHGLHOEFCDDEEGHDIIIGMGLGLJ{OGTM{J{KOHJ{KDEJFEEGHHQHJMIHFFE88869<BHEIEHFGFEGEG{I{7777:6>=88:JGHJL{HGJJ{F+**.*())&())-?BCKLGEGBCFCEEEFEEKEEFEGHJF{GGIJKHFGCCCCEEEGJKCCDDBCD???<.***-108//../5@3CHG{{F54444>EGGFECCDEG{GGE{GDBBCBEI{OUGINFHGFNIGC7777BBABBCDKJJ{NFHD4CFFFHDBBBBABBAAAA@BBC=AD>;./66::;<=?A@B@>??>?A<76;<===>@A@@AA@C>==<=?@@???=<==<<=;:99:::5544478898777
@0e080886-bac1-4294-ba1d-94569fe3e26c runid=3ffb29643267db9bb8aae685166434a5232ac074 sampleid=1_launch read=13181 ch=458 start_time=2024-11-10T17:52:52Z model_version_id=dna_r10.4.1_e8.2_5khz_400bps_sup@v4.2.0 barcode=barcode05
AATTATAGGATCCGCTTTTATTGGGTATGTTTTACCTTGAGGACAAATATCTTTTTGGGGAGCAACAGTTATTACTAATATTTTATCTTCAATTCCATTTTTAGGGAAAAAAATTGTTTTTTGAGTTTGAGGAAGATTTTCCGTTGATAATGTATAATTAAATCGATTTTTTTCTTACATTTTAATACCTTTAATAATTTTAGCTATATCAATAATTCATTTATCTATTCTTCATGAAAAAGGCTCATCTAACCAAATAGGATTAAATTAAGAAAAGATAAAATCTATTTTAATAAAAGATTATATTTAAAGATTTAATTTCTTTAATATTAATAGTAATATTTTATTGCTTAATATTATCATTTTTTATTGATTTTCATTTTAGAATAGCAAAGGAAAATTTTTTCCAGCTGATCCTTTAAATACACCTTTACATATTAAACCTGAATGATACTTTATATTTGCTTACGCAATTTTACGATCTGTACCAA
+
EFDFDE5111=88667::;:;BCCDIDDEDEFGGGJGGIEDFEG;::;CHGFDH{KMGOIFEFBCAAAAACDHFJ{AAACACFGFJEEEECBACBDDGJHTL=<<:79;<EGHIJDDEFJNA22222>@ABABBILGMJDFB<=?><;/--(&%%%&'348><;899:=FI{T@1/((**)&)',/)''''+&(6>??ABDBDCEBAAA@==>>?DDC1000,00/000008000>==??CBC@B===>>A@?@@@A@=::88,)(''''(&')258=><:;986622222101*)))(,-+))-,,,+,,6<<;833?>A??BBA@?=====>==;;;<<?@CEDAC><<<<>@>?>>>>AABBH{GBBBAACDCIFFDDH@7++*+**116669::>>?;:::CA@===BAAB@>32=22A@22224::<5;@????@AA@?>>==;;;;<=?@=;=?>>?==>=;:55567=>?><88889=>=>>>;
@853a2efd-4d8d-4524-ad02-d27d66f8fc9b runid=3ffb29643267db9bb8aae685166434a5232ac074 sampleid=1_launch read=8429 ch=391 start_time=2024-11-10T17:53:03Z model_version_id=dna_r10.4.1_e8.2_5khz_400bps_sup@v4.2.0 barcode=barcode05
TGGTACAGATCGTAAAATTGCGTAAGCAAATATAAAGTATCATTCAGGTTTAATATGTAAAGGTGTATTTAAAGGATCAGCTGGAAAAAAATTTTCCTTTGCTATTCTAAAATGAAAATCAATAAAAAATGATAATATTAAGCAATAAAATATTACTATTAATATTAAAGAAATTAAATCTTTAAATATAAATCTTTTATTAAAATAGATTTTATCTTTTCTTGAATTTAATCCTATTTGGTTAGATGAGCCTTTTTCATGAAGAATGGATAAATGAATTATTGATATAGCTAAAATTATTAAAGGTATTAAAAAATGTAAAGAAAAAAATCGATTTAATGTAGGATTATCAACGGAAAATCTCCCTCAAACTCAAAAAACAATTTTTTTCCCTAAAAATGGAATTGAAGATAAAATATTAGTAATAACTGTTGCTCCCCGAAAAAGATATTTGTCCTCAAGGTAAAACATACCCAATAAAAGCGGATCCTATAATTA
+
,*+022444442233355531////056688833321222255566765555865665556566655666767565777889:888:;=<987787877:8:875566689:<887789776665555554433333433334456767886666666666565555630))))8**9766677:97655445568:==:987998865666<<97779>><=;9888:8876667789987665543344445:>>000///,))),4344477877766565444345567789997776665544457799::964433477:<=>>=-,,,,/----/(((((5444771..../8977776666799898899:975556:;A??>=954669::8776666665444467854433222234455566*)))+611112>:6554557677676555566678544444174333443...-.456432112
@e350940e-3eb9-4396-8013-319372ae3241 runid=3ffb29643267db9bb8aae685166434a5232ac074 sampleid=1_launch read=10676 ch=134 start_time=2024-11-10T17:53:00Z model_version_id=dna_r10.4.1_e8.2_5khz_400bps_sup@v4.2.0 barcode=barcode05
TGGTACAGATCGTAAAATTGCGTAAGCAAATATAAAGTATCATTCAGGTTTAATATGTAAAGGTGTATTTAAAGGATCAGCTGGAAAAAAATTTTCCTTTGCTATTCTAAAATGAAAATCAATAAAAAATGATAATATTAAGCAATAAAATATTACTATTAATATTAAAGAAATTAAATCTTTAAATATAAATCTTTTATTAAAATAGATTTTATCTTTTCTTGAATTTAATCCTATTTGGTTAGATGAGCCTTTTTCATGAAGAATAGATAAATGAATTATTGATATAGCTAAAATTATTAAAGGTATTAAAAAATGTAAAGAAAAAAATCGATTTAATGTAGGATTATCAACGGAAAATCTTCCTCAAACTCAAAAAACAATTTTTTTCCCTAAAAATGGAATTGAAGATAAAATACTAGTAATAACTGTTGCTCCCCAAAAAGATATTTGTCCTCAAGGTAAAACATACCCAATAAAAGCGGATCCTATAATTA
+
{?>???C:/,)&%&)@BBDAA?@>?@EFKMF{H{JHKILK?>??<>>>=CIEIDCA@@?@CDMTI{K{{KGJEGGGGKUGRLC@??@DJ?43230,,,+*(*3333A@==>GFDDHHFFBAAB@CBDEGF===;;??AA==>C>??>?CB:EFFD<<=<<>=?A@@DCBBCCCFFDENEGHFHR{HGHEEED@<;;;;B{NDDEFCFDDB=<HDIEDCCH?CE22223C33DDCCCBACBCHG21111=?@@D<:IFHBCBBAAA@@AABB@ABB99999DCDEFCCBA??@BBEJGIE77767@B@@DCABCFIIC??==>?A:;=;IDDA0///0:;DBBAAAABDCC@==;6777;JLENCA?=>@CCCFKEDDDEFCECADTK{{MKFE<?FC;;;::>???AAB=<<;9@23E))))*=?>>???@?AABACCB:3BBBCCB@@?@??>@@@AABB?A@B@@>><<<>>?A????<6:55555:<<;:8889
@2af770e4-4719-4718-96ac-a7f11267bbd6 runid=3ffb29643267db9bb8aae685166434a5232ac074 sampleid=1_launch read=18518 ch=427 start_time=2024-11-10T17:53:09Z model_version_id=dna_r10.4.1_e8.2_5khz_400bps_sup@v4.2.0 barcode=barcode05
TGGTACAGATCGTAAAATTGCGTAAGCAAATATAAAGTATCATTCAGGTTTAATATGTAAAGGTGTATTTAAAGGATCAGCTGGAAAAAAATTTTCCTTTGTATTAGAGAATGAAAATCAATGAAGTAATTGTAGTATTAAGCAATGAAATTGTTTGTTGATTTTAAAGGAGTTAAATATTTAATACTAAATCTTTTATTAAAATAGATTTATCTTTTCTTGAATTTAATCCTATTTGGTTAGATGAGCCTTTTTAGTGAAAAATAATAAATGAATTATTGATATAGCTAAAATTATTAAAGGTATTAAAAAATGTAAAGAAAAAAATCGGTTTAATGCTGGATTATCAACGGAAAATCATATCATGAACTTCAAAAAACAATTTTTTTCCCTAAAAATCGATGAAAATATAAAATATTAGTAATAACTGTTGCTCCCCAAAAAGATATTTGTCCTCAAGGTAAAACATACCCAATAAAAGCGGATCCTACTAATTA
+
ICCGGFLRFFEEFLH{{{{KJKKEL{{H{P{{J{M{JJN{KM{HBACB@AF?@>''''(24A::997::A>BI;>996.,,,***23562111-,(++++*-**)''''&'&&&(//3-,,,(''%%&&&'''&%&%%%%&'((**&&&&'*''&%$$%$$$$$$$$%&&()'''',0+++*)1((/((((>@A@ABEFFDBHCDGDEEE<2HKDIIK@IA<<>BAHGJ{NHJIJMGMIILGEGFCBBA??6+***,/(('''---,,,.B>?@?@@{KKE{NKHGDFIDEDIGIE55444;HEEKECAACK{GC:333@C@B@EYIH/////9<?:0*))))*666....'''''('&%%%%'('%%&&&3&&&::CEDDDGH{KM{K;;85=CCGIG+'&%&'+*---,))59:<;;66777=::::221)'''')))9CHIIFIGIIJL{HFIGFDEEFFKK{JLLHHLMC{HEECCBC10/...+'&%$$$%&
@04f6136a-a18e-4a27-9c7e-da19dd5927b4 runid=3ffb29643267db9bb8aae685166434a5232ac074 sampleid=1_launch read=23338 ch=397 start_time=2024-11-10T17:53:15Z model_version_id=dna_r10.4.1_e8.2_5khz_400bps_sup@v4.2.0 barcode=barcode05
AATTATAGGATCCGCTTTTATTGGGTATGTTTTACCTTGAGGACAAATATCTTTTGGGGAGCAACAGTTATTACTAATATTTTATCTTCAATTCCATTTTTAGGGAAAAAAATTGTTTTTTGAGTTTGAGGAAGATTCTCCGTTGATAATCCTACATTAAATCGATTTTTTTCTTTACATTTAATACCTTTAATAATTTTAGCTATATCAATAATTCATTTATCTATTCTTCATGAAAAAGGCTCATCTAACCAAATAGGATTAAATTAGAAAAGATAAAATCTATTTTAATAAAAGATTTATATTTAAAGATTTAATTTCTTTAATATTAATAGTAATATTTTATTGCTTAATATTATCATTTTTTATTGATTTTCATTTTAGAATAGCAAAGGAAAATTTTTTTCCAGCTGATCCTTTAAATACACCTTTACATATTAAACCTGAATGATACTTTATATTTGCTTACGCAATTTTACGATCTGTACAA
+
EFEDBBCBBCCCB@?ABCJGFICBBCBCDEDEEB@<**,,>A@BCGFFGIB91/4/CDDFDDBBBDBBBABDABB@@CDCCEJEGCDCEBAA@@GEIFHGJGAB?=AHFGECAA76665:;----3@?ADCDCA@>>:9:87899<@>>>>>?@?>=>==>=<;<<=?KN{J<;;0)(++)(,=>;:::<?<BA@???A?=<;;;;;<<<;<;;;<:;;;<=@@>;4421-++,*,,,.:999:;<<<<<<<;;;<;776768/,+)*((****12:;;<;<::::<=@?<:999::::;=>><<<==?><<<:61177>;;;<<?><<<=<<;:9989:<=?@@A@>==<<;;;;;;:<==>@BDFD@@>=<=>BC????BC>>>;:999:;;><<;;;;<AEBCA@=<<<;::::;>A@B@=;9988:<?>B=<<;=:;:9998998777889;;<<;::;<>>=<966667<>??<+++*+322227
@ff736cf2-3f63-4562-b017-7f5463f7c296 runid=3ffb29643267db9bb8aae685166434a5232ac074 sampleid=1_launch read=21600 ch=362 start_time=2024-11-10T17:53:16Z model_version_id=dna_r10.4.1_e8.2_5khz_400bps_sup@v4.2.0 barcode=barcode05
AATTATAGGATCCACTTATTGGGTATGTTTTACCTTGAGGACAAATATCTTTTTGGGGAGCAACAGTTATTACTAATATTTTATCTTCAATTCCATTTTTAGGGAAAAAAATTGTTTTTTAGTTGAGGAAGTTTTCCATTATAATCCTACATTAAATCGATTTTTTTCTTTTACATTTTTTAATACCTTTAATAATTTTAGCTATATCAATAATTCATTTATCTATTCTTCATGAAAAAGGCTCATCTAACCAAATAGGATTAAATTCAAGAAAAGATAAAATCTATTTTAATAAAAGATTTATATTTAAAGATTTAATTTCTTTAATATTAATAGTAATATTTTATTGCTTAATATTATCATTTTTTATTGATTTTCATTTTAGAATAGCAAAGGAAAATTTTTTTCCAGCTGATCCTTTAAATACACCTTTACATATTAAACCTGAATGATACTTTATATTTGCTTACGCAATTTTACCAATATATTCTACCAA
+
DCBBAA870----((())*666;DDBCDBC?=EED=99:A9;@ACDFEBE>>D?>FDAB@@>>>>=>?>?@@@AA@A@@BDGEEEEEDAA?@AFEJEHJS:::9=DCIK{{JNDCCCCD@///20/54847))),5522756>?<=ABCDBCCBBAA>==>=?L{{UHH<7/(<===AABNEBC@AA@CEEGBA@?@CHDFCBAA878==>>>>>>>@AA@BBA@AA@@AA?@@??AABA?=>>>?@@CBA@@@@?@???@@ABB@CA@@?@??@@???>@ACBDCBBACCA>=<<===>?@AAA?@ABDB?>>>??DA@@@@<@,@?====<??>====>ACDJEGDBCB>>=======>?@@CFFDCBCECCFEH9888987=>>>=====>@?>?C@AA?ADDDCB@AADABB@A;;>=CD@>=<<<===?@?@766677??>==<;;;;;<=>>==<;;==>>><966668@CC=:'%%%&'&%&%%**+9:
@60c0825c-ad42-4138-9c8e-4ee0c190e76d runid=3ffb29643267db9bb8aae685166434a5232ac074 sampleid=1_launch read=12073 ch=274 start_time=2024-11-10T17:53:07Z model_version_id=dna_r10.4.1_e8.2_5khz_400bps_sup@v4.2.0 barcode=barcode05
TGGTACAGATCGTAAAATTGCGTAAGCAAATATAAAGTATCATTCAGGTTTAATATGTAAAGGTGTATTTAAAGGATCAGCTGGAAAAAAATTTTCCTTTGCTATTCTAAAATGAAAATCAATAAAAAATGATAATATTAAGCAATAAAATATTACTATTAATATTAAAGAAATTAAATCTTTAAATATAAATCTTTTATTAAAATAGATTTTATCTTTTCTTGAATTTAATCCTATTTGGTTAGATGAGCCCTTTCATGAAGAATAGATAAATCAATTATTGATATAGCTAAAATTATTAAAGGTATTAAAAAATGTAAAGAAAAAAATCGATTTAATGTAGGATTATCAACGGAAAATCTTCCTCAAACTCAAAAAACAATTTTTTTCCCTAAAAATGGAATTGAAGATAAAATATTAGTAATAACTGTTGCTCCCCAAAAAGATATTTGTCCTCAAGGTAAAACATACCCAATAAAAGCGGATCCTATAATTA
+
IHL{GMK{HHJGFX{Q{{PDDBCCEHLKIIHHKHD@?>99884555555=>>>DCBDDBDEKKJOUK{{HJIOH{XJKFHHFGNIFJL{{{PK{G{HA@AABJKLHJG{GHOOVFKPNQGCED==@<===<BA<;<<<<;;;CEEJGHHJIGUHB@@@BGGIEHHECECINIO{LKNOKJHJHIOONG{ILNADDCCC;EEABBD8E=<<<AC>G@FGKB>????DEP{KLI@@@@KHEEDGLHIFH;;:99*')*(=DCHD{EFGCBBBBFD8.----HNEIEGHFEDBBEEH{{QGFEHFE@DBBBCEDDHIECBCABDEEFDGFFGEA<<<<>FFIJB>>==?CDDCA@@;;;;<EGED@>>=<AFFDFDBAAACCA@@ACELQ{HNHFAACEBBA@?@@@@???>===>?AA??>><<<<==>>??>??876666,@BBB@>==<>?@AA@@@>><<<==>???>>>>?==;::::<:4444499::98889
@5b955586-0ae8-4e01-9b91-3ede73332b95 runid=3ffb29643267db9bb8aae685166434a5232ac074 sampleid=1_launch read=27258 ch=51 start_time=2024-11-10T17:53:16Z model_version_id=dna_r10.4.1_e8.2_5khz_400bps_sup@v4.2.0 barcode=barcode05
AATTATAGGATCCGCTTTTATTGGGTATGTTTTCCCTTTGAGCAAGTGTCTTTGGGGACAACAGTTATTGCTAATGCTTTTCAATTCCATTTTTAGGGAAAAAAATTGTTTTTTGAGTTTGAGGAAGATTTTCGTTGATAATCCTACATTAAATCGATTTTTTTCTTTACATTTTTTAATACCTTTAATAATTTTAGCTATATCAATAATTGATTTATCTATTCTTCATGAAAAAGGCTCATCTAACCAAATAGGATTAAATTCAAGAAAAGATAAAATCTATTTTAATAAAAGATTTATATTTAAAGATTTAATTTCTTTAATATTAATAGTAATATTTTATTGCTTAATATTATCATTTTTTATTGATTTTCATTTTAGAATAGCAAAGGAAAATTTTTTTCCAGCTGATCCTTTAAATACACCTTTACATATTAAACCTGAATGATACTTTATATTTGCTTACGCAATTTTACGATCTGTACCAA
+
IIIJFDFGEN{K{HFFHFJ>>>4433231**(&&'('(,%%%%%%%%%%%')*$%$$%$%'('%%%&&'''(+++%%&&&''&'(09?>@FFIHHFHE@FGQ{{{{LG{CF>>>:;;;=B>AGFJGFCC><B;...ACGCDCCCEEGCDDGFFFBBBCDIGM{{B?A;09?FEE{I{KQFDCFDEPHDDHHCEKGG{LFHECD,,,,,145***)))))***+;:@::;DDCEIGGGEDDJIEFEEHGGM{HFABABOE::::942267DCABAA@CDGHGFEFJ{HC@??@CDFDCF@GGFDECJHEECA@>BBAB@ADEADDBCBBBAAB@@@CCEEG{HNIJGFDCDEBBBBAA@@BBCJ{OIIDLHF{IK{IHLQFEEDA?@@::::>FCFCECEGIFFFD@@@BAAA??@BBFHFA@@>>>?@FDEB@??@??=<<<;;;;:;<<<=>>??>=>>???><:8888:?@A?>2111133499>=
@adf2b83f-0c22-4130-9441-0cf862ecccd0 runid=3ffb29643267db9bb8aae685166434a5232ac074 sampleid=1_launch read=43349 ch=439 start_time=2024-11-11T14:28:46Z model_version_id=dna_r10.4.1_e8.2_5khz_400bps_sup@v4.2.0 barcode=barcode05
GAGTACAGATCGTAAAATTGCGTAAGCAAATATAAAGTGTGCATTTAGGTTTAATATGTAAAGGTGTATTTAAAGGATCAGCTGGAAAAAAATTTTTCCTTTGCTATTCTAAAATGAAAATCAATAAAAAATGATAATATTAAGCAATAAAATATTACTATTAATATTAAAGAAATTAAATCTTTAAATATAAATCTTTTATTAAAATAGATTTTATCTTTTCTTGAATTTAATCCTATTTGGTTAGATGAGCCTTTTCATGAAGAATAGATAAATGAATTATTGATATAGCTAAAATTATTAAAGGTATTAAAAAATGTAAAGAAAAAAATCGATTTAATGTAGGATTATCAACGGAAAATCTTCCTCAAACTCAAAAAACAATTTTTTTCCCTAAAAATGGAATTGAAGATAAAATATTAGTAATAACTATTGTTGCCCCCAAAAAGATATTTGTCCTCAAGGTAAAACATACCCAATAAAAGCGGATCCTATAATTA
+
0//1114+))'%%&'.34420----.33232/.*,-)1((''())-'''&('')(*.+++,,332211224568597722112///4558110/00113114+66,++,,-6588554466555555567765533333454556566767775444445555554333343333365444345668865432333457:988655544457;8616888884:922211632322233566666522222454346:298655433221110-4544555677665533112555777555555442223456788654445689::;;:92++++,11110443455555540,,,,.7866540-,-31.....3366444569;<<==<955667987566565554320112.1..+++,,,++++'&&%$&&%'((/037,*1**)**)(*+,-11123244344322234583333461.---.123221113
@104e340d-c7fd-4498-8b98-5e06ad6d4e6b runid=3ffb29643267db9bb8aae685166434a5232ac074 sampleid=1_launch read=43417 ch=368 start_time=2024-11-11T14:28:57Z model_version_id=dna_r10.4.1_e8.2_5khz_400bps_sup@v4.2.0 barcode=barcode05
AATTATAGGATCCGCTTTTATTGGGTATGTTTTACCTTTGACAATCTCTTTTGGGGAGCAACAGTTATTACTAATATTTTATCTTCAATTCCACTTTTAGGGAAAAAAATTGTTTTTTGAGTTAAGAGAAGTTTAGTCATAATCCTACATTAAATCGATTTTTTTCTTTACATTTTTAATACCTTTAATAATTTTAGCTATATCAATAATTCATTTATCTATTCTTCATGAAAAAGGCTCATCTAACCAAATAGGATTAAATTCAAGAAAAGATAAAATCTATTTTAATGAAGATTTAATTGAAAGATTTAATTTCTTTAATATTAATAGTAATATTTTATTGCTTAATATTATCATTTTTTATTGATTTTCATTTTAGAATAGCAAAGGAAAATTTTTTTCCAGCTGATCCTTTAAATACACCTTTACATATTAAACCTGAATGATACTTTATATTTGCTTACGCAATTTTACGATCTGTACCAA
+
CCBDAA@ABDCCBAABDEEC@@@?BBBHCBCB?.....-'(().,++,+,63*9AADDCAAA@ABCBBCBBBDCBBBBDHFDECEDDDCDCECABDBC@ABB@KOIN{MGMFGI{{{{JIDCD:9865453221&&&%%%''=BCEFDDFDECDDB@@@@AJQ{M@=86/:<<AGFRGHEBCBDDFGHMDEDDGEHGHGCDAABABEBCCE88888FEDCDDDEGJLDCECGFKGCBBBCCEDECDDEDFDFCBCCEGECEDOE@:99=CGDFECFEPGFJDECC:886(()(+(((&&&&$$&''=>>@CFHJHDEEFDAB?@?@?@@??>>>@ABFHGHH@>>*(((99>=>?@C;CEEDDBBCCCCFBBGEBGB@B@@=;;<<=@DDBCD?CCDEG{KL>23@EEEB>>><76679>>>>>;;?;<DBAABBBB@@@>>=<<<<=>?A@BBA???@?@??<8888:ABDA>55445;<?>?>?
@c675b630-4647-4b04-b112-01671b697b8b runid=3ffb29643267db9bb8aae685166434a5232ac074 sampleid=1_launch read=30976 ch=192 start_time=2024-11-11T14:28:49Z model_version_id=dna_r10.4.1_e8.2_5khz_400bps_sup@v4.2.0 barcode=barcode05
AATTATAGGATCCGCTTTTATTGGGTATGTTTTACCTTGGGGACAAATATCTTTTTGGGGAGCAACAGTTATTACTAATATTTTATCTTAATTCCATTTTTAGGGAAAAAAATTGTTTTTTGAGTTTGAGGAAGATTTTCCGTTGATAATCCTACATTAAATCGATTTTTTTCTTTACATTTTTTAATACCTTTAATAATTTTAGCTATATCAATAATTCATTTATCTATTCTTCATGAAAAAGGCTCATCTAACCAAATAGGATTAAATTCAAGAAAAGATAAAATCTATTTTAATAAAAGATTTATATTTAAAGATTTAATTTCTTTAATATTAATAGTAATATTTTATTGCTTAATATTATCATTTGATTTTCATTTTAGAATAGCAAAGGAAAATTTTTTTCCAGCTGATCCTTTAAATACACCTTTACATATTAAACCTGAATGATACTTTATATTTGCTTACGCAATTTTACGATCTGTACCAA
+
HOH{GLDDDGMFH66666E6GDCG{H{{LNLR{Q{E<:01ABMHDEEDDDA@@?DC@===GLMHHHDCCDDCHI{{JGK{{LP{E{>?=0023>D@BFLKGLG{626=@A{OGJJJFIXKI>::99>>?HHQGIN{GGED@56;GDFKGQIO{IGH{{LGHGJIMHFJH{{{CA;90=DE@GGN{OJJLJQJIIFOKKNIMN{OI{G{LMIGMNJOIKLHGIDF{{{{QHHKHJVK{EIOL{JHQJ{IMMPFK{IN{{{{{{IKJIJHLOQFG{{JJRJUJJDADGGG{IFFJLLIA@@FHLLFHLIOMDGFAEKFGCC;89@?=9::;;IIJF{GJ{LLJHH{PIIKJEQIEE{<76678.**)(()*,.:9=B=>?=?><?????@ACCDFMHEPGLFCGDFGCB@?AIIHG====>;<@@JGCB=;;>;AEICA@@@B{NDA@?@AHFNA??@={JGI{JQK{FECDCDDE{IH=,))%%%%')*<=
@037fa94c-9178-48a2-8113-789e3f753bb8 runid=3ffb29643267db9bb8aae685166434a5232ac074 sampleid=1_launch read=154954 ch=152 start_time=2024-11-11T14:28:56Z model_version_id=dna_r10.4.1_e8.2_5khz_400bps_sup@v4.2.0 barcode=barcode05
TGGTACAGATCGTAAAATTGCGTAAGCAAATATAAAGTATCATTCAGGTTTAATATGTAAAGGTGTATTTAAAGGATCAGCTGGAAAAAAATTTTCCTTTGCTATTCTAAAATGAAAATCAATAAAAAATGATAATATTAAGCAATAAAATATTACTATTAATATTAAAGAAATTAAATCTTTAAATATAAATCTTTTATTAAAATAGATTTTATCTTTTCTTTGAATTTAATCCTATTTGGTTAGATGAGCCTTTTTCATGAAGAATAGATAAATGAATTATTGATATAGCTAAAATTATTAAAGGTATTAAAAAATGTAAAGAAAAAAATCGATTTAATGTAGGATTATCAACGGAAAATCTTCCTCAAACTCAAAAAACAATTTTTTTCCCTAAAAATGGAATTGAAGATAAAATATTAGTAATAACTGTTGCTCCCAAAAAAGATATTTGTCCTCAAGGTAAAACATACCCAATAAAAGCGGATCCTATAATTA
+
KIKHTMK{N{^FCGI{HLKFIG{MKHRMMH{{{KL{MNKIJ{{LOPIMQHML{{OGN{888A{MMJIHK{JGIDDBA@3111////47@FIIIHEL{DESGHJL{QOGK{G{NIMLXI{GGJ{GGICAABBDC.-------..0==BCJDDQEDBCGJGLHL{KTS{IQMLHMX{OKIFIGGECCE{FIH{{KDGI{JJFLKN{JHIHPCEFFEFF{C<K<;;,'(,,,3,,IHKH{IMKIO{II{K{{MGHFHK{NJI{FLHRJHLGA@A@@FJFFGEDHOL{KL{IHLLP{IJ{GGKHKKJFMJ{{DHFDCGLL{YHFKYGPIPSLM{{{KFJKJOOJYIJLKVNUJLJE<<;<?JJU{NLO{J{I/....<DFGLM{{GLJGO{IO{MDG2+JIM{LGOIOKMN{{TJHI{J{HKKIIIF{J{JHR{HI{{{IEDFN8@@@{{KLMWFJLIIJJ{IINIK{HL{XJG{G{{HKK{LJ{H?{OJHDA97778CFJD
@b9d41e65-bbc3-44e4-aaa3-4842edb07690 runid=3ffb29643267db9bb8aae685166434a5232ac074 sampleid=1_launch read=80424 ch=336 start_time=2024-11-11T14:28:56Z model_version_id=dna_r10.4.1_e8.2_5khz_400bps_sup@v4.2.0 barcode=barcode05
AATTATAGGATCCGCTTTTATTGGGTATGTTTTACCTTGAGGACAAATATCTTTTTGGGGAGCAACAGTTATTACTAATATTTTATCTTCAATTCCATTTTTAGGGAAAAAAATTGTTTTTTGAGTTTGAGGAAGATTTTCCGTTGATAATCCTACATTAAATCGATTTTTTTCTTTACATTTTTTAATACCTTTAATAATTTTAGCTATATCAATAATTCATTTATCTATTCTTCATGAAAAAGGCTCATCTAACCAAATAGGATTAAATTCAAGAAAAGATAAAATCTATTTTAATAAAAGATTTATATTTAAAGATTTAATTTCTTTAATATTAATAGTAATATTTTATTGCTTAATATTATCATTTTTTATTGATTTTCATTTTAGAATAGCAAAGGAAAATTTTTTTCCAGCTGATCCTTTAAATACACCTTTACATATTAAACCTGAATGATACTTTATATTTGCTTACGCAATTTTACGATCTGTACCAA
+
LHQ{{RG{FJ{JHLKHKHSOJ{MHIG{{PK{{IJJ{WIFF{{NKDY{LG{IDEDFF8888>FIFKDEL{JR{JEHIK{HJ{QHOKLJIHELKROJJ{IHJGH877412{R{{{HGI{{FH{{77778?8;IE{HNIHFLC=.**+77>DEM{{SKKMMGJJ{{JJKIIT{M{{ECC<99G{{GB?B0000888?B<>F====>OFTI{HIISJ{KGIF{VO{I{KIRIKKK{IJL:99999;;KMJH{MHHJH{{ILL{I{LFLJIGI{JLMHIHMHKMKRNHGGFHELKL{JH{IGFG{KJ{MOIHL{NLMM\KG{H{G{DCBBC@@AA?BJHKMIKKVfGKGUJKXH{IHHPHOGHJ{N{JKHGFEHE{{{GHLK{IJHLOIFIJIHGNHNGEEHGFJOF{NGHFHKJFEDCDILJG{KGJEMFACGGFEEBA>?B>>EDEBCCBEDCB@AA@@ABAAAABACBABF@???>B==<==CFFFB;;;:;?BDAABA
@23a85cc7-cb43-4069-84a6-be0556e5ba70 runid=3ffb29643267db9bb8aae685166434a5232ac074 sampleid=1_launch read=52848 ch=44 start_time=2024-11-11T14:29:10Z model_version_id=dna_r10.4.1_e8.2_5khz_400bps_sup@v4.2.0 barcode=barcode05
TGGTACAGATGGTAAAATTGCGTAAGCAAATATAAAGTATCATTCAGGTTTAATATGTAAAGGTGTATTTAAAGGATCAGCTGGAAAAAAATTTTCCTTTGCTATTCTAAAATGAAAATCAATAAAAATGATAATATTAAGCAATAAAATGTTACTATTAATATTAAAGAAATTAAATCTTTAAATATAAATCTTTTATTAAAATAGATTTTATCTTTTCTTGAATTTAATCCTATTTGGTTAGATGAGCCTTTTTCATGAAGAATAGATAAATGAATTATTGATATAGCTAAAATTATTAAAGGTATTAAAAAAATGTAAAGAAAAAAATCGATTTAATGTAGGATTATCAACGGAAAATCTTCCTCAAACTCAAAAAACAATTTTTTTCCCTAAAAATGGAATTGAAGATAAAATATTAGTAATAACTGTTGCTCCCAAAAAGATATTTGTCCTCAAGGTAAAACATACCCAATAAAAGCGGATCCTATAATTA
+
;87776)))+)**))0/13334ECEEEMKJLM{FG766777HHHFECECBQYU{NN{{KR{R{{XON{{{{H{KII{BCBBBEEHCAFER{K{{{LNHI{NHH{MKOKJMI{KNNONO{OIML@AA{GGJD{IKNKKII{I{J{{P{ML{MJ{{{HGEGR[JL{N{{NT{S{{JK{\{KJM{J{L{QK{ILPK{L{{H{GABBBFFBB@><HJNGFDD{A888?@FF{MKHE?=2----.CEIHRJ{FEGHLH{M{MK{HKJII{M{GOIN{JHJKHLG{{L{LHKKS{JFKNLQ{K{ECEDDK{{IIGGEC>Q{{RF{HFMMN>@A{{{MMJK{PJPIL{ISL{JL{ONIPS{F{{{M{{LF{JK{PPJIIMGMH{OJ{{TJIIUJP{{FA=0HPK{L{J{IHMKFGIGIGHGJ{@IJN<=@@FILMI{{K{{{{DDC9H{JNKHEKHH{JJJKJKKJMH{N{{LNLI<;;712445GD@D>?622323<:::<>
@c2f32869-61a7-4fbe-9b0d-3202f9862589 runid=3ffb29643267db9bb8aae685166434a5232ac074 sampleid=1_launch read=155006 ch=152 start_time=2024-11-11T14:29:17Z model_version_id=dna_r10.4.1_e8.2_5khz_400bps_sup@v4.2.0 barcode=barcode05
TAATATAGGATCCGCTTTTATTGGGTATGTTTTACCTTGAGGACAAATATCTTTGGGGAGCAACAGTTATTACTAATATTTTATCTTCAATTCCATTTTTAGGGAAAAAAATTGTTTTTTGAGTTTGAGGAAGATTTTCCGTTGATAATCCTACATTAAATCGATTTTTTCTTTATATTTTTTAATACCTTCAATAATTTTAGCTATATCAATAATTCATTTATCTATTCTTCATGAAAAAGGCTCATCTAACCAAATAGGATTAATTCAAGAAAAGATAAAATCTATTTTAATAAAAGATTTATATTTAAAGATTTAATTTCTTTAATATTAATAGTAATATTTTATTGCTTAATATTATCATTTTTTATTGATTTTCATTTTAGAATAGCAAAGGAAAATTTTTTTCCAGCTGATCCTTTAAATACACCTTTACATATTAAACCTGAATGATACTTTATATTTGCTTACGCAATTTTACGATCTGTACCAA
+
-'&%$&''(-/7777>AALL{C,,,,,0001CDHNJI{HDFEMH:95322,,++'-..ADB>===>BBBGHEB<<<<GGJHG{{IFIK{KXEG{EBCFG{BDCBFGGTK{OKNNIJHIH{DC?=<5.//0<DIFEFGGCEA@AAACBFEEGFEEFHJI{HPECEE@@GHGI{FG?DHPE{IFO>B229876'&&&&9?DDMKHFNFGEEGJFHJJFEAA?A@CHHIHLGGED@@BD{EIG{FGDEGJ{ILKIFHJIHHHEEFIC>6..:;>=ACFGHKIGGKJIHEGHE^EE{ODFF{HKSGHP{LIJGHGIHLESKIHM{OML{KNIJKJHHEEFFDEFEEFMH{MKJIJLGUKNMJFEFIGEHH{L{OJKMKQLIJKDDDH{LLHIFEDDEDL{GFJHFKK_{K{{C=88?HHHJHJG{FCFECFEGBAABF>?HJDGFEHFFGFEDCBCBCCCDCDDFJEJFHFOKFDCCBCCFGIFD?>>>?BBADCHE
@a75a3d9c-c608-4e9d-bc80-accf0ec3214f runid=3ffb29643267db9bb8aae685166434a5232ac074 sampleid=1_launch read=43709 ch=467 start_time=2024-11-11T14:29:37Z model_version_id=dna_r10.4.1_e8.2_5khz_400bps_sup@v4.2.0 barcode=barcode05
AATTATCAGATACCACTTATTGGGTATGTTTTACCTTTGAGGACAAATATCTTTTGGGGAGCAACAGTTATTACTAATATTTTATCTTCAATTCCATTTTTAGGGAAAAAAATTGTTTTTTGAGTTTGAGGAAGATTTTCCGTTGATAATCCTACATTAAATCGATTTTTTTCTTTACATTTTTTAATACCTTTAATAATTTTAGCTATATCAATAATTCATTTATCTTCTCATGAAAAAGGCTCATCTAACCAAATGGGATTAAATTCAAGAAAAGATAAAATCTATTTTAATAAAAGATTTATATTTAAAGATTTAATTTCTTTAATATTAATAGTAATATTTTATTTGCTAATATTATAGTTTTATTGATTTTCATTTTAGAATAGCAAAGGAAAATTTTTTTCCAGCTGATCCTTTAAATACACCTTTACATATTAAACCTGAATGATACTTTATATTTGCTTACGCAATTTTACGATCTTACCAA
+
))))**'''''())&'()(),,,28666=<==?BDC@1-.:;01/.,*+----3-+1BBEEEEHGHFMLH{MKNRIJ{MGLM{KJ{JKRDCEEGJHGG{M{???>DHINO{{{KM{J{{LH;63431-222IEKGDFAD=C<<=BFL{L{MQ{IIEFFJIJGIEGIEF{{{{CE@=:>FREFH{FEDEEFFFJKL{FFGFFH{JIMIIILGFBEDEEIIF<<>81850+*,+,-69;ABHKHEEDG{<<<;<E{KHG{LHGG@<555669=====GCDCCEIGIGIFFFOUJEECDDDEGFH{J{JIIOHGMDDBEDGEFGGLJNIDCCCDEDDCAABAAGIEJINFFG@;66666A3322(((''01<==>EDF<9=<<>BECCC@?????AACCEHDH@@;9;;77779C@?A@@DDEEIDC@???@AADBCB@@???@BACD11111@@><===>A???@?BBB?=<<<<))@1**%%%$%(+++::
@f9484bbe-873c-43fe-a635-655c3c6add96 runid=3ffb29643267db9bb8aae685166434a5232ac074 sampleid=1_launch read=31004 ch=192 start_time=2024-11-11T14:29:18Z model_version_id=dna_r10.4.1_e8.2_5khz_400bps_sup@v4.2.0 barcode=barcode05
TGGTACAGATCGTAAAATTGCGTAAGCAAATATAAAGTATCATTCAGGTTTAATATGTAAAGGTGTATTTAAAGGATCAGCTGGAAAAAAATTTTCCTTTGCTATTCTAAAATGAAAATCAATAAGAAATGATAATATTAAGCAATAAAATATTACTATTAATATTAAAGAAATTAAATCTTTAAATATAAATCCTTTATTAAAATAGATTTTATCTTTTCTTGAATTTAATCCTATTTGGTTAGATGAGCCTTTTTCATGAAGAATAGATAAATGAATTATTGATATAGCTAAAATTATTAAAGGTATTAAAAAATGTAAAGAAAAAAATCAATTTAATGTAGGATTATCAACGGAGAATCTTCCTCAAACTCAAAAAACAATTTTTTTCCCTAAAAATGGAATTGAAGATAAAATATTAGTAATAACTGTTGCTCCCCAAAAAGATATTTGTCCTCAAGGTAAAACATACCCAATAAAAGCGGATCCTATAATTA
+
000IHFFGJHKPML{G{{{KHOJUKM{L{FI{JJ{{KLL{KHLK{{{M{JIOI{JLIGFIKHLHNHKIP{KQ{HI{GEGBGJGGH@CDC{KI{JEMCA=B2@GHFNcHJJHIGGH{MLKJIIKHGIIGG{S{MOKJI{LJTLIGJ{KKJILL{I{JIK{JMGKMGVIJGMTLLMPGIJRH{KRG{K{HXKGJ{{KG{JIHLGMIHIHEHJFIHG{GLIJKHFD==CGOK{LHIK{HJN{GLM{=;::::DA>BE?>==?A5555?A@9:::;>A?DGFFIHMKJGSFIGEFOHEJ{{{GDGHIHL{NHFEGFJQLGIFI667@C>=BFIIM-****--778>AABBFGH{8/.-*+..;;;77.--()37;?FHDDJK{HLDJHc{N{{KE{A8899DDFEDFGIHGFKGJFEFHGEIHEIHDEFEFHFHGIFIEEFFG@9HJKGJGEHNJHJHF{NGGEGEFFN{IFJFFFHEBGEGEKMFE>====BCDFDCBCC
@1097b8fe-34fd-4493-9de3-c6b39ffb0aaf runid=3ffb29643267db9bb8aae685166434a5232ac074 sampleid=1_launch read=39890 ch=367 start_time=2024-11-11T14:29:37Z model_version_id=dna_r10.4.1_e8.2_5khz_400bps_sup@v4.2.0 barcode=barcode05
TGGTACAGATCAGTAAAATTGCGTAAGCAAATATAAAGTATCATTCAGGTTTAATATGTAAAGGTGTATTTAAAGGATCAGCTGGAAAAAAATTTTCCTTTGCTATTCTAAAATGAAAATCAATAAAAAATGATAATATTAAGCAATAAAATATTACTATTAATATTAAAGAAATTAAATCTTTAAATATAAATCTTTTATTAAAATAGATTTTATCTTTTCTTGAATTTAATCCTATTCGTAGATGAGCCTTTTTCATGAAGAATAGATAAATGAATTATTGATATAGCTAAAATTATTAAAGGTATTAAAAAATGTAAAGAAAAAAATCGATTTAATGTAGGATTATCAACGGAAAATCTTCCTCAAACTCAAAAAACAATTTTTTTCCCTAAAAATGGAATTGAAGATAAAATATTAGTAATAACTGTTGCTCCCCAAAAAGATATTTGTCCTCAAGGTAAAACATACCCAATAAAAGCAGATCCCCCCTATTAATTA
+
655555667651/,)*-4231/----/666887444333333344333334446443333333433223345464433345456666889855567887799<;322222877866668876766666866554444455565666787778654544544544434446566779866544567;;96655566789;;8764555555566<;97789@<<:544447543323457'&&%&&())323347;<<76544333222233245335559896544445567789997666665544568999::963111255366:;;611113;;974332233333330....1997777898888888877688755459<@==;8433339:9766655555555557896555433333556666622222:89878654445687876766665667776333333555667760+*'')**)**'''&'(),
@0cb4dd6b-d926-4af5-b055-4f35d7bd1804 runid=3ffb29643267db9bb8aae685166434a5232ac074 sampleid=1_launch read=51291 ch=250 start_time=2024-11-11T14:29:33Z model_version_id=dna_r10.4.1_e8.2_5khz_400bps_sup@v4.2.0 barcode=barcode05
AATTATAGGATCCGCTTTTATTGGGTATGTTTTACCTTAAGGACAAATATCTTTTTGGGGAGCAACAGTTATTACTAATATTTTATCTTCAATTCCATTTTTAGGGAAAAAAATTGTTTTTTAGTTTGAGGAAGACTTTCCGTTGATAATCCTACATTAAATCGATTTTTTTCTTTACATTTTTTAATACCTTTAATAATTTTAGCTATATCAATAATTCATTTATCTATTCTTCATGAAAAAGGCTCATCTAACCAAATAGGATTAAATTCAAGAAAAGATAAAATCTATTTTAATAAAAGATTTATATTTAAAGATTTAATTTCTTTAATATTAATAGTAATATTTTATTGCTTAATATTATCATTTTTTATTGATTTTCATTTTAGAATAGCAAAGGAAAATTTTTTTCCAGCTGATCCTTTAAATACACCTTTACATATTAAACCTGAATGATACTTTATATTTGCTTACGCAATTTTACGATCTGTACCAA
+
{MLS{KEDDGJIHEFCDBA@AGHDGIOFM{JHI=<97.''(/10////3>88888=**)))''&&&%'''(((&&&'')).00=12-,,,,78=?{CCHO{{K{IB?CI{L{{{KHFMQNF{..-.2-/C@?@=='''''4..2?DDFJHLK{JJF{LMPMJMNMMFMK{{{?@:2+,ACDCJK{JM{F{HNLIR{{HJII{OPSM{KJKKMKJJK{UNHEHIKI{QI{FDGGHGLFLJLJ{KKKGDGGEJJKKKII{LKM{NK{{IHOIJLFFGJJLLQLHL{NOSMQJ{LS{LLHII{LIK{J{LLKLIIJJGMPM{NNMNGNWQK{LLLKV{H{KNK{QI{J{{K{MIPQKL{QN{IMII{HI{IMJ{UJL{{QIJMIOHFIJSKLF{LHLQNNJNNHHOKHI{{{{{JIIKIHL{HKM{X{WJOKHJPMFDEFCHGJKEHIRHOPGHOJKHL{HIKGIDSIGK{NNIGKHL{N{GL{{MKITII{KHJIGK{
@7820b594-2156-4fd3-9ad8-32304c2e2cac runid=3ffb29643267db9bb8aae685166434a5232ac074 sampleid=1_launch read=155030 ch=152 start_time=2024-11-11T14:29:33Z model_version_id=dna_r10.4.1_e8.2_5khz_400bps_sup@v4.2.0 barcode=barcode05
AATTATAGGATCCGCTTTTATTGGGTATGTTTTACCCTGAGGACAAATATCTTTTTGGGGAGCAACAGTTATTACTAATATTTTATCTTCAATTCCATTTTTAGGGAAAAAAATTGTTTTTTGAGTTTGAGGAAGATTTTCCGTTGATAATCCTACATTAAATCGATTTTTTTCTTACATTTTTAATACCTTTAATAATTTTAGCTATATCAATAATTCATTTATCTATTCTTCATGAAAAAGGCTCATCTAACCAAATAGGATTAGATTAGAAAAGATAAAATCTATTTTAATAAAAGATTTATATTTAAAGATTTAATTTCTTTAATATTAATAGTAATATTTTATTGCTTAATATTATCATTTTTTATTGATTTTCATTTTAGAATAGCAAAGGAAAATTTTTTTCCAGCTGATCCTTTAAATACACCTTTACATATTAAACCTGAATGACACTTTATATTTGCTTACGCAATTTTAAAATCTTTGCCGA
+
OJL{JFIIQ{HL{HNTQGHI{HLJHLL{JJKRKFEFD?K{{IRJNHKLP{KB?>ITDEFFPL{IGMHGI{KGI{J{NGFKLBA==>H{{GIHHIHIIHHJJHFJHEAHIHO{{IH>DDEDDH99999?>?{HHJ{PXMFHEJCCBCDFQOH{HIKSI{{JQGJJKKJHIIF{{95511LIHGIIQUINGKHH{ORIKFHGJK{LLLHJIUGEHIQJOGHHJKGLGJEGG{I{IHCCCCEEGOGGEDIGEDFEEDDGCIEB@?=>>>'&&&'))(771ACDGFFDHEFEDK{JIBAGFDCLFIFJLKEIMEHGDFHGJEMFGKGHHQABGEDECEFDDBBBBDFGL{G{KGEGDEDDCEECCDFCGHK{JHEGHGFDHJIKHKKGQCCDA>>>??BDDCCHEFHLL{{{MGCDDFDCDCFDG{HGHLCBCA<0/://<AA@@ABDEFH:9999?>522245:DBDDBAAA@B?>>??DFB?55555641,,-((
@6a264469-8b82-4ee2-bfd1-486153b9bf21 runid=3ffb29643267db9bb8aae685166434a5232ac074 sampleid=1_launch read=43400 ch=439 start_time=2024-11-11T14:29:49Z model_version_id=dna_r10.4.1_e8.2_5khz_400bps_sup@v4.2.0 barcode=barcode05
AATTATAGGATCCGCTTCTTGGGTATGTTTTACCTTTGAGGACAAATATCTTTTGGGGAGCAACAGTTATTACTAATATTTTATCTTCAATTCCATTTTTAGGGAAAAAAATCTTTTTTGAGTTTGAGGAAGATTTTCCGTTGATAATCCTACATTAAATCGATTTTTTCCTTACATTTTTAATACCTTAATAATTTTAGCTATATCAATAATTCATTTATCTATTCTTCATAAAAGGCTCATCTAACCAAATAGGATTAAATTCAAGAAAAGATAAAATCTATTTTAATAAAAGATTATATTTAAAGATTTAATTTCTTTTAATATTAATAGTAATATTTTATTGCTTAATATTATCATTTTTTATTGATTTTCATTTTAGAATAGCAAAGGAAAATTTTTTTCCAGCTGATCCTTTAAATACACCTTTACATCTAAACCTAAATAATATTTATATTTGCTTACACAATACAGGATCTTGTACCAA
+
333;98999<<<:1111**+**.9:;;<=>87>=::+'(,,-30/+)(('''()+176:988998889555545544888<><>===9,++++53456898:;:5==:;::2(('((/55:99998;=<<=98887:3832333787657777665//20/////49:<:742((4678<A?@=4432/,,/8<=/+3----6555000008;<<=>>>>?:9866663//0777:<98878:;;<<<<;;<;<;::;;1/304,,--/4498554666277544447895558:955)).59<:??77778=>===,,,,+267221))9<666;;;<<?B@??=<<<<==<<;66>>>=?>ACAD@::=:=B:8889;:999:8::::=?????=?@ACDDB<7555:::=<<==845:877884545368:+('''*56'&'()****,,&/2222(*&&&'(''()%%%%%').111256799
@99955904-b094-4fc0-b6ad-f26b13053d8f runid=3ffb29643267db9bb8aae685166434a5232ac074 sampleid=1_launch read=93622 ch=433 start_time=2024-11-11T14:29:42Z model_version_id=dna_r10.4.1_e8.2_5khz_400bps_sup@v4.2.0 barcode=barcode05
TGGTACAGATCGTAAAATTGCGTAAGCAAATATAAAGTATCATTCAGGTTTAATATGTAAAGGTGTATTTAAAGGATCAGCTGGAAAAAAATTTTCCTTTGCTATTCTAAAATGAAAATCAATAAAAAATGATAATATTAAGCAATAAAATATTACTATTAATATTAAAGAAATTAAATCTTTAAATATAAATCTTTTATTAAAATAGATTTTATCTTTTCTTGAATTTAATCCTATTTGGTTAGATGAGCCTTTTTCATGAAGAATAGATAAATGAATTATTGATATAGCTAAAATTATTAAAGGTATTAAAAAATGTAAGGAAAAAAATCGATTTAATGTAGGATTATCAACGGAAAATCTTCCTCAAACTCAAAAAACAATTTTTTTCCCTAAAAATGGAATTGAAGATAAAATATTAGTAATAACTGTTGCTCCCCAAAAAGATATTTGTCCTCAAGGTAAAACATACCCAATAAAAGCGGATCCTATAATTA
+
@@?@??@??>>>@ACCDCD@?<<<;<??>@?@AABAAA@@?>>?@@@?>?@@DB@@@@?AA@??>=>@@BCEDCBABA@A@ABDFFKNMQCBABDDDABDDKECFBAA@ACGLAAABHG;;;;:<>?HHIA@>=====>==?????@@AACA@@B64444EEBA@@?@A@??6?FCDCA@@BBDFEDAA@>=>>>@CDDCDBCFECA??>?ADDT==<=D;BA>>A@AE?@C@@AA?B@?>@@?>==<===<=>CKEKC@??>=<<<<=>=<====<==>>?@?>>>=>>>>?@@A@A?11112<<:::;<<==?@><;;;;<==AACCCC/////99:AE977779987899:55567AA@@?@?@==>>=>?;;:<??><=<=AGM{I><6457?AB@><<<<=>==<;:::<=?=<<;:88788::;<<===?///0<AA@B@;:::=>?=>=<=>===<<===>=;;;;;<=<<<<=<:544459::886666
@9bfdd26c-ed6c-4973-85dc-54f13b4a54e8 runid=3ffb29643267db9bb8aae685166434a5232ac074 sampleid=1_launch read=200098 ch=388 start_time=2024-11-11T14:29:49Z model_version_id=dna_r10.4.1_e8.2_5khz_400bps_sup@v4.2.0 barcode=barcode05
AATTATAGGATCCGCTTTTATTGGGTATGCTTTACCTTAGGACAAATATCTTTTGGGGAGCAACGGTTATTACTAATATTTTATCTTCAATTCCATTTTTAGGGAAAAAAATTGTTTTTTGAGTTTGAGGAAGATTTTCCGTTGATAATCCTACATTAAATCGATTTTTTTCTTACATTTTTTAATACCTTTAATAATTTTAGCTATATCAATAATTCATTTATCTATTCTTCATGAAAAAGGCTCATCTAACCAAATAGGATTAAATTCAAGAAAAGATAAAATCTATTTTAATAAAAGATTTATATTTAAAGATTTAATTTCTTTAATATTAATAGTAATATTTTATTGCTTAATATTATCATTTTTTATTGATTTTCATTTTAGAATAGCAAAGGAAAATTTTTTTCCAGCTGATCCTTTAAATACACCTTTACATATTAAACCTGAATGATACTTTATATTTGCTTACGCAATTTTACGATCTGTACCAA
+
JIHGO{JJGGFG{IKOFGCBDHJKJGMMKLGQ{HH?C7((((/554236/..--*,--3@@?@AHDJLLIKIHIMJR{K{I{IHK{WLJLH{LHL{LHMLIDHJHJNPI{YMKL9999FI/....GX{{ZOK{PKW{HJGFEHLLGIHLI{JIGNJH`HI{HKHFIGI{{{?<A23IMJMHK{MMLM{M{{UL{JJKHS{{LIL{LINJMJHMK{J{{G{HIM{JIKLQMHIM{{D@JI{JKKI{MJKM{M{KHJSIJSQKKGJNLDIH{{SJ{IJFJJINL{VIIMF+++++QHJMIL{IMO{P{JHK{IP{{MVITONMH{J{{OI{{H{OHIKP_IHI{N{LL{MHMJK{OHO{KH{KJIHKGGN{{IJ{{KILGN{HLJ{KMSPKLOPNIKEILDILHLIHf{{{H{@?JEJ{I{TH{{IL{{{{GE{::H:;DBACBHGLNIL{{HFHGGGMKG{FGIFHGGHHHGFCBCCE{JKMJEDBBBDGFFEFE
@3df4ca39-2cb1-4659-aa82-ec8306620934 runid=3ffb29643267db9bb8aae685166434a5232ac074 sampleid=1_launch read=50720 ch=462 start_time=2024-11-11T14:30:00Z model_version_id=dna_r10.4.1_e8.2_5khz_400bps_sup@v4.2.0 barcode=barcode05
AATTATAGGATCCGCTTTTATTGGGTATGTTTTACCTTGAGGACAAATATCTTTTTGGGGAGCAACAGTTATTACTAATATTTTATCTTCAATTCCATTTTTAGGGAAAAAAATTGTTTTTTGAGTTTGAGGAAGATTTTCCGTTGATAATCCTACATTAAATCGATTTTTTCTTTTACATTTTTTAATACCTTTAATAATTTTAGCTATATCAATAATTCATTTATCTATTCTTCATGAAAAAGGCTCATCTAACCAAATAGGATTAAATTCAAGAAAAGATAAAATCTATTTTAATAAAAGATTTATATTTAAAGATTTAATTTCTTTAATATTAATAGTAATATTTTATTGCTTAATATTATCATTTTTTATTGATTTTCATTTTAGAATAGCAAAGGAAAATTTTTTTCCAGCTGATCCTTTAAATACACCTTTACATATTAAACCTGAATGATACTTTATATTTGCTTACGCAATTTTACGATCTGTACCAA
+
JG@A@ABJ{H{IGIY{{NFFGHJHNJLKLGL{KI{{ULAAEIJNGPIIQ{NIH<JIH{L{NRKHI{P{{MLL{MJJHJJLJTHK{JF{LO{CNONNFGIK{OMIPIISHRJ{{HMIGKPLN{I{E{L\O[KKIKJ{II{N{J@@CI{SLO{J{GKKOJOIOKPIFKILKKGJGD9A<)EHHMGD@{FILFJLIUNLI{Q{{I{{OMLGJKJ{J{G{HM{HL{MK{MNKKLOHLJ{JKKKIH{{LN{{IJI{N{INGNMIG{K{IIJHKH{GHA@@@?EGHLPMFHIIGM{LLMP{N{HHL{JNK{TFTIGRO{J{{J{IJIKJS{{?:;-,-;;E_GHMI{{IJGJ{RK{JIY{GEFGG{MMHJILKJIKSLLOJNJK{{{{PKMKK{M{L{JLHMIM{KQDCGI{NLL{{{{FBCBO{K{IGLM{O{KNNJJLLEI{GMRLKMHL{J{J{<<<;9++'&&&')15DHFLGG{{NGFHJMJMNK{GFHKQLLGFMIJ
@a148c100-7a6d-4332-a9b5-d65410a861e0 runid=3ffb29643267db9bb8aae685166434a5232ac074 sampleid=1_launch read=38382 ch=253 start_time=2024-11-11T14:30:00Z model_version_id=dna_r10.4.1_e8.2_5khz_400bps_sup@v4.2.0 barcode=barcode05
TGGTACAGATCGTAAAATTGCGTAAGCAAATATAAAGTATCATTCAGGTTTAATATGTAAAGGTGTATTTAAAGGATCAGCTGGAAAAAAATTTTCCTTTGCTATTCTAAAATGAAAATCAATAAAAAATGATAATATTAAGCAATAAAATATTACTATTAATATTAAAGAAATTAAGTCTTTAAATATAAATCTTTTATTAAAATAGATTTTATCTTTTCTTGAATTTAATCCTATTTGGTTAAATGGCTAGCCTTTTTCATGAAGAATAGATAAATGAATTATTGATATAGCTAAAATTATTAAAGGTATTAAAAAATGTAAAGAAAAAAATCGATTTAATGTAGGATTATCAACGGAAAATCTTCCTCAAACTCAAAAAACAATTTTTTTCCCTAAAAATGGAATTGAAGATAAAATATTAGTAATAACTGTTGCTCCCCAAAAAGATATTTGTCCTCAAGGTAAAACATACCCAATAAAAGCGGATCCTATAATTA
+
@@ACHGFC@?=::;;;ABB?@>?=<<=<=>??@AAADDDDCBA@@@A>>>>>CDA@@@?@A@@??>@ABBCCE=DBA?@@@ADDDDJJGFFDCDDCD==B>?HDBABABBBCCABBACC?@@?>?>ABBB@??>>???@???>>>???@AAAABA@@@?AEDDA?=;;=AAABFEBA@??@BBFF{HEDBAACBDFIEIDDCBEECDDEB>B?6C>==><6EBAAFFEGDEEDCBDDFDCBB@32,*'&&&'''/114;??CDBCCDEFIFGDGDDECDBBEDEFGEDEFCA@AABCFFFHEDEDCFBA???@BAHGRGHDC?>@CJCDHGFNL?;;;;=GFJGCBCCCDCFHG:99668@COHFEDDBC@AAA@D>:::9??===<=GJK{K4443CFDEDBB@@@@A@@?====>@BAA@@>?==<==>>>>>?@AAIED60:::D@?==<=>>>>>>>>====@AB@@@>===:9<<;<<<<<6655589:966567
@bd284a70-3302-4c2d-8c8a-38b07b3bb012 runid=3ffb29643267db9bb8aae685166434a5232ac074 sampleid=1_launch read=52860 ch=429 start_time=2024-11-11T14:30:07Z model_version_id=dna_r10.4.1_e8.2_5khz_400bps_sup@v4.2.0 barcode=barcode05
TGGTACAAGATGGTAAAAATCCCGTAAGCAAATATAAAGTATCATTCAGGCTTAATATGTAAAGGTGTATTTGAAGGATCAGCTGGAAGAAATTTTCCTTTGCTATTCTAAAATGAAAATCAATAAAAAATGATAATATTAAGCAATAAAATATTACTATTAATATTAAAGAAATTAAATCTTTAAATATAAATCTTTTATTAAAATAGATTTTATCTTTTCTTGAATTTAATCCTATTGGTTGATGAGCCTTTTTCATGAAGAATAGATAAATGAATTATTGATATAGCTAAAATTGCTTAAAGGTATTAAAAAATGTAAAGAAAAAAATGGATTTTAATGTCAGATATCAACGGAAAATCTCCTCAAACTCAAAAAACAATTTTTTCCCTAAAAATGGAATTGAAGTAAAATATAGTAATAACTGTTGCTCCCCAAAGATATTGTCCTCAAGGTAAAACATACCCAATGCAAGCAGATATTGTAGATTA
+
1)()()++''()()&&''(($$$$$(*+112212,**+/244333334444556765543344454444664/.---..----.-+**)*))&*-.,-,,+'+66564300014----58222215222331210044443333455667535554(((()654322224453445577500)(())232///-.///0///.-/0,3221223-7---.7)))))2225432222456*+0/('&%'(&&('---,//,*)())))134446655666447445643222'''''(%%&&&'-34322323557764333457778::98/,,****(/3342334455.--,()))+8931(((34455;444978754444:<=;***)*457876554345676---.330/---/0013345555453.,,)-/'4100400554443433/**)),/,,,+(+*()&%%$''(+'&&&&&'()++
@8e506950-747d-4fa2-85e6-43d8472a34a4 runid=3ffb29643267db9bb8aae685166434a5232ac074 sampleid=1_launch read=52408 ch=366 start_time=2024-11-11T14:30:31Z model_version_id=dna_r10.4.1_e8.2_5khz_400bps_sup@v4.2.0 barcode=barcode05
AATTATAGGATCCGCTTTTATTGGGTATGTTTTACCTTGAGGACAAATATCTTTTTGGGGAGCAACAGTTATTACTAATATTTTATCTTCAATTCCATTTTTAGGGAAAAAGATTGTTTTTTTGAGTTTGAGGAAGATTTTCCGTTGATAATCCTACATTAAATCGATTTTTTTCTTTTTTTACATTTTTTAATACCTTTAATAATTTTAGCTATATGAATAATTCATTTATCTATTCTTCATGAAAAAGGCTCATCTAACCAAATAGGATTAAATTCAAGAAAAGATAAAATCTATTTTAATAAAAGATTTATATTTAAAGATTTAATTTCTTTAATATTAATAGTAATATTTTATTGCTTAATATTATCATTTTTTATTGATTTTCATTTTAGAATAGCAAAGGAAAATTTTTTTCCAGCTGATCCTTTAAATACACCTTTACATATTAAACCTGAATGATACTTTATATTTGCTTACGCAATTTTACGATCTGTACCAA
+
KKJ{NINM{{{HJGEFJGFDDICFKLKOL{KR{OZD{G::??<<:;::={BDDL{EFHI{{LO{L{NH{I{LKOK{IH{I{{M{{{L{{{{{{J{{ESGM{Q8888DK{{{OLM{IIAG:6LLDBEDFHKOINK{TO{MLLOF?@DJ{IK{INJONJN{{JO{{K{J{NOJ{{K504.----.8{HIITT{{T{S{L{{{{{N{KPKM{UMHHHJ{R+++++F{O//...23JH{GNKOJMIJIGL{R{{MIHMNM44445=JQJF{H{I{IKPLMIH{J{LJI{MLZ{GN{KK{KJD{{AA??AHSI{FK{PKLLJ{KOJKKIEIEHI{{{[LP{RM{N{G{HK{LHK{M{O{IK{J{J{JK{{{{{KIOI{N{{K{K{{HRRILOOG>GG42444459;;;DDHMUVQR{N{Q{{NJEEH{@???@L{NJ{MTLRHLJDD{DE{MP{{{L{MQ{LGNFHML[<:;;:{KII{LLL{GIFGKH{{{{{{:965576420('
@2c04150e-6796-40e9-870d-5b7af917c4c0 runid=3ffb29643267db9bb8aae685166434a5232ac074 sampleid=1_launch read=88151 ch=252 start_time=2024-11-11T14:30:29Z model_version_id=dna_r10.4.1_e8.2_5khz_400bps_sup@v4.2.0 barcode=barcode05
TGGTACAGATCGTAAAATTGCGTAAGCAAATATAAAGTATCATTCAGGTTTAATATGTAAGGGTGTATTTAAAGGATCAGCTGGAAAAAAATTTTCCTTTGCTATTCTAAAATGAAAATCAATAAAAAATGATAATATTAAGCAATAAATATTACTATTAATATTAAAGAAATTAAATCTTTAAATATAAATCTTTTATTAAAATAGATTTTATCTTTTCTTGAATTTAATCCTATTTGGTTAGATGACCTTTTCATGAAGAATAGATAAAATGAATTATTGATATAGCTAAAATTATTAAAGGTATTAAAATATCAAAAAAATCGATTTAATGTAGGATTATCAACGGAAAATCTTCCTCAAACTCAAAAAACAATTTTTTTCCTAAAAATGGAATTGAAGATAAAATATTAGTAATAACTGTTGCTCCCAAAAAGATATTTGTCCTCAAGGTAAAACATACCCAATAAAAGCGGATCCTATAATTA
+
G65555A6....566MGNF==>>?EISHHHKHKKUJ{JJB;99954444>BBCDBBA=666DHGNIIEEHBBA8:454333358:?DHO{TMI{A?J?@B;<GNINFENFMPGBIEHH{D@@A?B:BHHO=AA::::44444<677682)?87667CHFBCF{{K{LIEJJGEIFOL{VIIKJPN{P{LHHBFEFIFHILFHKJGKBBCAGMOG;>>>D<CCCFILKH\ZMIHJ;99867?@BCDE7;---/3@;=>6699GHGHEFIDCF@;CCCCBECBAABBC/---+*+--/001125>DC=>><<><:0/)))))2;?@5*****..5++***,-...24489?@@LIIGF633366666=@??@A{{EFGHFLJM{S?0*+7;<:A>@=>AA:::;;;??DEHA11002:BBCGCFEDHH;99994?ABJ{{OLFJ{K{LKF99989ADFNIEEDDBA:2333>>C>BBBAADDB@>=<<<=
@c82cd0a1-721b-4739-bc4b-baea24d5ea9a runid=3ffb29643267db9bb8aae685166434a5232ac074 sampleid=1_launch read=143727 ch=386 start_time=2024-11-11T14:30:39Z model_version_id=dna_r10.4.1_e8.2_5khz_400bps_sup@v4.2.0 barcode=barcode05
TAATTATGGATCCACTTATTGGGTATGTTTTACCTTGAGGACAATCTCTTTGGGGAGCAACAGTTATTACTAATATTTTATCTTCAATTCCATTTTTAGGGAAAAAAATTGTTTTTTGAGTTTGAGGAAGATTTTCCGTTGATAATCCTACATTAAATCGATTTTTTTCTTTACATTTTTTAATACCTTTAATAATTTTAGCTATATCAATAATTCATTTATCTATTCTTCATGAAAAAGGCTCATCTAACCAAATAGGATTAAATTCAAGAAAAGATAAAATCTATTTTAATAAAAGATTTATATTTAAAGATTTAATTTTTTTAATATTAATAGTAATATTTTATTGCTTAATATTATCATTTTTTATTGATTTTCATTTTAGAATAGCAAAGGAAAATTTTTTTCCAGCTGATCCTTTAAATACACCTTTACATATTAAACCTGAATGATACTTTTATATTTGCTTACGCAATTTTACGAATATCTACCA
+
{5444;8(((()))),,+,966999ECAACCEIKBB22=><=54((((''(':{KIGGBBC<<<;99;;?>>>>JGLKC?B>B>72228ACCBDII{,,,,7DRK{{{{{I;;;;{NBCAFDGBBDBEG{JJKFE@;((47888:ABGGBABCC{{{HJFEEFGL{{{M<@<3BCBACNTJQIFFHFDUILMJIIDFF{OHECA@>??@BDDDFE21111CEFBDDEEFGFCCBAACBECDDEFCD((()>CBDDCCA@????@@@CA@?AA?AAABA?>?0:...)****?@????AAABBEC@<<<<=A?>=>>?@AAH4333321+++***;<<<;;<=>DEECD????=>><==>>BAABCD{{FBBBACDD{EECCBBDCA@>>778?@=?>?766666;??97778B====>>==>FDAA@?>>>?BBB<98889<;;;<=A>==<;<;99:1.;;::<=?@?=:66667>AF>910.,,-+))))8
@c9b614e3-6ea1-479d-8995-592b96376ab0 runid=3ffb29643267db9bb8aae685166434a5232ac074 sampleid=1_launch read=17156 ch=365 start_time=2024-11-11T14:30:35Z model_version_id=dna_r10.4.1_e8.2_5khz_400bps_sup@v4.2.0 barcode=barcode05
AATTATAGGATCCGCTTTTATTGGGTATGTTTTACCTTGAGGACAAATATCTTTTTGGGGAGCAACAGTTATTACTAATATTTTATCTTCAATTCCATTTTTAGGGAAAAAAATTCTTTTTCAGTTTGAGGAAGATTTTCCGTTGATAATTCTACATTAAATCGATTTTTTTCTTACATTTTTTAATACCTTTAATAATTTTAGCTATATCAATAATTCATTTATCTATTCTTCATGAAAAAGGCTCATCTAACCAAATAGGATTAAATTCAAGAAAAGATAAAATCTATTTTAATAAAAGATTTATATTTAAAGATTTAATTTCTTTAATATTAATAGTAATATTTTATTGCTTAATATTATCATTTTTTATTGATTTTCATTTTAGAATAGCAAAGGAAAATTTTTTTCCAGCTGATCCTTTAAATACGCCTTTACATATTAAACCTGAATGATACTTTATATTTGCTTACGCAATTTTACGATCTGTACCAA
+
=<;;B@@BC{HBBABOH{KJHKJKJV{O{HQ{{JPC==''BMKK{G{LMGILFD{{IKIFNIM{IHMG{H{HHINKLHMKIJ{GMKIIMIGJH{JWGGGH{OMJGECDIDEAA0.('()/E.--,-57ELHJJ{J{NH:;NBAJBBKNL{PMQ{HGRKH{JOHFLNGNSK{JC>/()DKE{F{HO{{JKJGM{K{HHIEH{Z666666634>>??EFFHCFD?<=11.+++++889@@AAAIHIHEGL{MHJKISW{HHHHFIFGEBA=DE{HGFHEFGEEIF{{GSIFEEJ{JHILEIJJGGEGF{OFHFCEF????@KSTKLHJ{KDEINKIHGGFEECDDFPLHHGHKHM{GF{KFHIFEGGEJE{I{ILKIJJIMIKGLF{FHFFGFDCCBDGFFEELJNRJL{{{JO>?IIGFDEIJJ{K{GGECBAA<<F<>EEGFEDEGEHFAABAAEDB@A@BCHDDDHDI{G@@==<==??FE@644011012344
@89c89dec-759f-4c4c-a6e7-f811d5e02dff runid=3ffb29643267db9bb8aae685166434a5232ac074 sampleid=1_launch read=17171 ch=365 start_time=2024-11-11T14:30:52Z model_version_id=dna_r10.4.1_e8.2_5khz_400bps_sup@v4.2.0 barcode=barcode05
TGGTACAGATCGTAAAATTGCGTAAGCAAATATAAAGTATCATTCAGGTTTAATATGTAAAGGTGTATTTAAAGGATCAGCTGGAAAAAAATTTTCCTTTGCTATTCTAAAATGAAAATCAATAAAAAATGATAATATTAAGCAATAAAATATTACTATTAATATTAAAGAAATTAAATCTTTAAATATAAATCTTTTATTAAAATAGATTTTATCTTTTCTTGAATTTAATCCTATTTGGTTAGATGAGCCTTTTTCATGAAGAATAGATAAAATGAATTATTGATATAGCTAAAATTATTAAAGGTATTAAAAAATGTAAAGAAAAAAATCGATTTAATGTAGGATTATCAACGGAAAATCTTCCTCAAACTCAAAAAACAATTTTTTTCCCTAAAAATGGAATTGAAGATAAAATATTAGTAATAACTGTTGCTCCCCAAAAAGATATTTGTCCTCAAGGTAAAACATACCCAATAAAAGCGGATCCTATAATTA
+
B>??NL{JJPIFFMHII{KEHFEECDDDFDEEFHGJIGEGGEFJHFGJIEJIIFHGPP@@@OIGHIHHJKKIIOKG{G{BAA@CACKH{{JQMJGJ{GK{HKM{ILCEBDES{FEGFEKNHNKIHGGKM{DDEDGMGGGJDGJGEECDDIFMEGFFELFKHFSJJILFI{GIFGOHIJDBBBBBMINH{GDII@@@F{EJLIKIIEGDECDC><F==83B1,,''567F?@HNFNJHFHFHEIIEHEDEEEF?75IIILHDCEEJGGECDCCBC>1FGETFLFIHHDHLGIDCDIG{{{L{{KFIEHLHGBAAACFMCBAABCHIGFIEGJNDA??@BIHGFCAA@ACECIGHECFEHDFM{ILJIFPFKJLJGDDCEHGHDFGCISP{{H>A=-FIFKEEFA@@A@AA@????@EDECBCA@???>???@A@BBBCBB@@>FECDCAA@@@AABGIDGGEDBAACDFHCB?=:99D@?>>>>>98877:;=::989;
@bb911627-6bdd-4085-ac3b-91b8a45b15c0 runid=3ffb29643267db9bb8aae685166434a5232ac074 sampleid=1_launch read=34283 ch=107 start_time=2024-11-11T14:30:44Z model_version_id=dna_r10.4.1_e8.2_5khz_400bps_sup@v4.2.0 barcode=barcode05
AATTATAGGATCCGCTTTTATTGGGTATGTTTTACCTTGACGATATTACTTTGGGGAGCAACAGTTATTACTAATATTTTATCTTCAATTCCATTTTTAGGGAAAAAAAACTCTTTTTGAGTTTGAGGAAGATTTTCCGTTGATAATCCTACATTAAATCGATTTTTTTCTTTTACATTTTTTAATACCTTTAATAATTTTAGCTATATCAATAATTCATTTATCTATTCTTCATGAAAAAGGCTCATCTAACCAAATAGGATTAAATTCAAGAAAAGATAAAATCTATTTTAATAAAAGATTTATATTTAAAGATTTAATTTCTTTAATATTAATAGTAATATTTTATTGCTTAATATTATCATTTTTTATTGATTTTCATTTTAGAATAGCAAAGGAAAATTTTTTTCCAGCTGATCCTTTAAATACACCTTTACATATTAAACCTGAATGATACTTTATATTTGCTTACGCAATTTTACGATCTGTACCAA
+
DJEJLKJK{MHGDBBBBCIHHKF{FGKHH{LJ{KKDD41-()77558777999AJMMJEGFDFIFHHFFGEGIFENKFG{KGHKRFMGP{ENKKEO{M865+*/66643434)(((+F=<<;<><<EFFIIGEFFEFE==ABEFFFIFFIGEFDGFEGGDDFDGGKP{{IC8=6(<@CAFK{OFFEEGGGG{PGMJFFFFFFPJGHEDJEDEHEDDFDEEEGEJGDEKGGEGHEIDHCHIGHJEDCEIFDFECDDCEBABAADCDDGEK@A@@@CFFECBBBEEMCBA<<;<<@@BBBCEEDEGGFDCCFDLFDCCBFFGDDEBDGECDDAAABAAA?>>=>?@BFFEEEBCCA@@@?????A@ACCGGFFDFDDDEDKCBC?AEEFFDBAAAABCFDDCMGKJK{HFHFFA@ABA??>>?ACABC?>=;;;;>B?BB@@>>>???>@???>==<==>??@AA?@A@ABA@=9998:@BA@@65555???????
@4c5b1c14-a15c-4de5-b4a3-eadd9d1e074d runid=3ffb29643267db9bb8aae685166434a5232ac074 sampleid=1_launch read=200866 ch=231 start_time=2024-11-11T14:31:04Z model_version_id=dna_r10.4.1_e8.2_5khz_400bps_sup@v4.2.0 barcode=barcode05
AATTATAGGATCCGCTTTTATTGGGTATGTTTTACCTTGAGGACAAATATCTTTTTGGGGAGCAACAGTTATTACTAATATTTTATCTTCAATTCCATTTTTAGGGAAAAAAATTGTTTTTTGAGTTTGAGGAAGATTTTCCGTTGATAATCCTACATTAAATCGATTTTTTCTTTACATTTTTTAATACCTTTAATAATTTTAGCTATATCAATAATTCATTTATCTATTCTTCATGAAAAAGGCTCATCTAACCAAATAGGATTAAATTCAAGAAAAGATAAAATCTATTTTAATAAAAGATTTATATTTAAAGATTTAATTTCTTTAATATTAATAGTAATATTTTATTGCTTAATATTATCATTTTTTATTGATTTTCATTTTAGAATAGCAAAGGAAAATTTTTTTCAGCTGATCCTTTAAATACACCTTTACATATTAAACCTGAATGATACTTATATTTGCTTACGCAATTTTACGATCTGTACCAA
+
{I{IMMNIFHIKGGHHGHGFKJFNIELFI{JLKGEEB>..111@76667DCBA<<;;FJF{JDDCBEDDIEGH{GH{J{KGMJ{J{MJMKIKIHG\GCBBHH4444?GI{{{{VKEDFKH{\><<;<EFJMIIJJJEIGIFE;;;42222656555677BBDEDBCD?@BGJA;=:57><>BHHJNOFGIFFHHLHHKIIG{HIHIFHEFSFKGJFDCDEFKFHJ{KMGHKH{IHFFFHDKHHFGECFFHHNFHIFHGJFDFCDEFDDGHHLJCDBFMHEEFCACGHEDEDCHHHFCBBBCBBBCEEDEDDFCFFEFEDED@EEFDFLKC????GGDDEDFDDDDEFIKKMFGFGFEEEEEHFBDEDDDA{JGGKFGGIIP{GCDG{IGFD@?>====>??=EIKGDDDDH6***C@ABDDB970@A@BA????@FBHIEBBA@A@AA@?@?@??@B@BC,,@?@ACFCEA@<<<<>CDMCA87779=?>>=>>
@0262474f-ab34-40bb-a9e5-fcb40848b5dc runid=3ffb29643267db9bb8aae685166434a5232ac074 sampleid=1_launch read=220526 ch=490 start_time=2024-11-11T14:31:25Z model_version_id=dna_r10.4.1_e8.2_5khz_400bps_sup@v4.2.0 barcode=barcode05
AATTATAGGATCCGCTTTTATTGGGTATGTTTTACCTTGAGGACAAATATCTTTTTGGGGAGCAACAGTTATTACTAATATTTTATCTTCAATTCCATATTTAGGGAAAAAAATTGTTTTTTGAGTCTGAGGAAGATTTTTCCGTTGATAATCCTACATTAAATCGATTTTTTTCTTTACATTTTTTAATACCTTTAATAATTTTAGCTATATCAATAATTCATTTATCTATTCTTCACGAAAAAGGCTCATCTAACCAAATAGGATTAAATTCAAGAAAAGATAAAATCTATTTTAATAAAAGATTTATATTTAAAGATTTAATTTCTTTAATATTAATAGTAATATTTTATTGCTTAATATTATCATTTTTTATTGATTTTCATTTTAGAATAGCAAAGGAAAATTTTTTTCCAGCTGATCCTTTAAATACACCTTACATATTAAACCTGAATGATACTTTATATTTGCTTACGCAATTTTACGATCTGTACCAA
+
HIFS{{MJ{{NJJP{PSN{N{LFHHHLJJNS{QEIEG=339:;?.---///301111?I{{L{{JIV{KMRL{{IIIIK{{{L{LLK{{J{KKKR{SMRN{QJNLKI{{{P{{{{OMO{{{{XJJI{V<<<<{[O{IEA<77C=>>GLIKKKOLKLHOLJLLOLJJIHHHXS{MGGJG:DBB;=IM{NIIH{UI{{M{KLMHQ{JQKL{JHHGHHGRGGJFF{I{P{LM{G{GJIFEA@::::@DFCEEDDCCDCACBCDHCDBBBDED@@A@ADBBB@DFG>===FBC52222@>AA=>CCBBBBBDFGA@@A@KEAAAABEGFGFEHHHEECBCBDBCA><<;<=>@GGGEFCCCBAAB@BABBAABBF{SPMHHFKGHG{OFFEGFIDDC@?>?>@ABCC@A98761.*)))4:;B@??>>?CF?EDAA???=>>>??>===>?A???<;:99::;;<<<<=<;<>?@@?><8888:@AEB?98888<<<=<?>
@637a0beb-9405-460a-a1d6-e30b58b181c3 runid=3ffb29643267db9bb8aae685166434a5232ac074 sampleid=1_launch read=648336 ch=431 start_time=2024-11-11T14:31:26Z model_version_id=dna_r10.4.1_e8.2_5khz_400bps_sup@v4.2.0 barcode=barcode05
AATTATAGGATCCGCTTTTATTGGGTATGTTTTACCTTGAGGACAAATATCTTTTTGGGGAGCAACAGTTATTACTAATATTTTATCTTCAATTCCATTTTTAGGGAAAAAAATTGTTTTTTGAGTTTGAGGAAGATTTTCCGTTGATAATCCTACATTAAATCGATTTTTTTCTTTACATTTTTTAATACCTTTAATAATTTTAGCTATATCAATAATTCATTTATCTATTCTTCATGAAAAAGGCTCATCTAACCAAATAGGATTAAATTCAAGAAAAGATAAAATCTATTTTAATAAAAGATTTATATTTAAAGATTTAATTTCTTTAATATTAATAGTAATATTTTATTGCTTAATATTATCATTTTTTATTGATTTTCATTTTAGAATAGCAAAGGAAAATTTTTTTCCAGCTGATCCTTTAAATACACCTTTACATATTAAACCTGAATGATACTTTATATTTGCTTACGCAATTTTACGATCTGTACCAA
+
KKPGJTKJI{FGGI{J{LP{{{IHFHH{KOJLKJ{LJNGGJP{O{FHHGIHC@:H@AJIJ{HMKWLKH{PKLLKJKOIGK{KI{U{L{MJGCDCFMF{IQJ{CBB;9AG{M{{BCDCD{TLK==<;=???>9CGQFIJHEDGAAKGLNI{HU{{N{IPHLHIKIIKLFFL{{{K>;97?FECDMIKLHKQH{FGI?ONHHKG{OMK{NHILFHGH{IJIHGKMJV{{H{LLJJHJOL{GHF{O{{FFNJHJINOZ{GFEGHJRISILHGGDDSLJ{HNGJHKHHHKGKLLG{K{{MHGEWK{JOJHNMKI{J{L{HKNHH{LKHJ{IH{LIQ{HI{HGGJHIDFFGLQK{HNLEEHIGH{{VHGGJJKILK{LMGITJHMK{ML{I\KMMOIIIGGHFGFFGFECGQOI{{GGEBCNIJGHMGFJPMMLFHGHFH99A9:HKN{LFHFFDEDBDCAABAA@BCBDFCEIEDDDBA===>?BDGEA:999:@BCCBB@
@1614f7e9-4f6b-4b4a-988f-372f03d2639d runid=3ffb29643267db9bb8aae685166434a5232ac074 sampleid=1_launch read=9796 ch=470 start_time=2024-11-10T17:53:24Z model_version_id=dna_r10.4.1_e8.2_5khz_400bps_sup@v4.2.0 barcode=barcode05
AATTATAGGATCCGCTTTTATTGGGTATGTTTTACCTTGAGGACAAATATCTTTTTGGGGAGCAACAGTTATTACTAATATTTTATCTTCAATTCCATTTTTAGGGAAAAAAATTGTTTTTTGAGTTTGAGGAAGATTTTCCGTTGATAATCCTACATTAAATCGATTTTTTTCTTTACATTTTTTAATACCTTTAATAATTTTAGCTATATCAATAATTCATTTATCTATTCTTCATGAAAAAGGCTCATCTAACCAAATAGGATTAAATTCAAGAAAAGATAAAATCTATTTTAATAAAAGATTTATATTTAAAGATTTAATTTCTTTAATATTAATAGTAATATTTTATTGCTTAATATTATCATTTTTTATTGATTTTCATTTTAGAATAGCAAAGGAAAATTTTTTTCCAGCTGATCCTTTAAATACACCTTTACATATTAAACCTGAATGATACTTTATATTTGCTTACGCAATTTTACGATCTGTACCAA
+
K{M{{M{IG{{H{NJMN{{IHJJGOHL{J{IS{Q{@DB;<QHFH@CC=OLKDFFJFJE{HOG{HNHIHPLKKHINOJI{OKO{ROLGHNHNL{J{Q\MPNJM////899::GFHFGKGJILIIIE{IHY{JPKJKNKILPJF???DE{MDG<;?@@AKJHGLE++++-XG{{PB:9:+@?CDEJUIKG{KKNK{IMHH{{OL{{KI{{{{G{JR{SLN`N{I{MJOJNI{KJO{{K{{N{MIGHK{{H{{Q>>>>MLO{QIIIRHHG{GIFK@B??BIJJGL{MEIJLKIKIJL{NKGG{IJQN{L{HGHM{HJHG{KVKIIKJPKN{L{JKQ{JKJ{LIGIFGFFIIJ{L{JOM{KMNNOFGDHEGFGGJ{HQHJTGJ{{GBCA@AB>==<>=?DECHIMIJKKNQ{EIGHFKCD{IGI{HIIG{JLGIFFEFE22D22GEIITHGJJLFFGCDDECEBGEFDKKDFEIIIFGDCA@ACGHKGGAA@@@ECFEDCC
@fe9af9ca-77f8-4d47-945d-177414baf7cc runid=3ffb29643267db9bb8aae685166434a5232ac074 sampleid=1_launch read=23429 ch=437 start_time=2024-11-10T17:53:24Z model_version_id=dna_r10.4.1_e8.2_5khz_400bps_sup@v4.2.0 barcode=barcode05
AATTATAGGATCCGCTTATTGGGTATGTTTTACCTTGAGGACAAATATCTTTTTGGGGAGCAACCGTTATTTACTAATATTTTATCTTCAATTCCATTTTTAGGGAAAAAAATTGTTTTTTGAGTTTGAGGAAGATTTTTCCGTTGATAATCCTACATTAAATCGATTTTTTTCTTTACATTTTTAATACCTTTAATAATTTTAGCTATATCAATAATTCATTTATCTATTCTTCATGAAAAAGGCTCATCTAACCAAATAGATAAATTCAAGAAAAGATAAAATCTATTTTAATAAAAGATTTATATTTAAAGATTTAATTTCTTTAATATTAATAGTAATATTTTATTGCTTAATATTATCATTTTTTATTGATTTTCATTTTAGAATAGCAAAGGAAAATTTTTTTCCAGCTGATCCTTTAAATACACCTTTACATATTAAACCTGAATGATACTTTATATTTGCTTACGCAATTTTACGATCTGTACCAA
+
;;:>CE7666732++++&'(()<CKKMJP{LI{{{66656;?@HDDA?988776,+,,A1--,,*(&&&&1/%&(''*888889DCDEFECDEE{H{DGKVBBA><DGHKGF8..--..00'''''++/>@A@@?>421--311778@FLFJK{IKMPHTML{@>?>@EAGIJ==B-))<?ACLNGIKHHJHN{GFGHECHEIDD@??>?EFCBCBCGDCADFHCGBHIDGHHD@?@>>??@EHECCFEJFIFFCB??@=9656:877765))'**001::>BB=??>==BABFDBBABBCCDFGGCABDBEEEDDC:77CCECCGKDDFAAB@>?>>=>>>?BCFIEDEBC@BAAC@@@??AAAACH{HDCDCEFCFHHD@AEGFCA@?=<<:;<:>ACFHHFGFHGFHH54;;555''''('(+67==<=@@BBC?>998899@?@<;:9899:;<>>>>=<<>>?@@?>65555:=<:.***+,,,,/0;;
@8fd8308d-7643-4dee-99d4-05d4c8fccc06 runid=3ffb29643267db9bb8aae685166434a5232ac074 sampleid=1_launch read=9043 ch=165 start_time=2024-11-10T17:53:24Z model_version_id=dna_r10.4.1_e8.2_5khz_400bps_sup@v4.2.0 barcode=barcode05
TGGTACAGATCGTAAAATTGCGTAAGCAAATATAAAGTATCATTCAGGTTTAATATGTAAAGGTGTATTTAAAGGATCAGCTGGAAAAAAATTTATTGCTATTCTAAAATGAAAATCAATAAAAAATGATAATATTAAGCAATAAAATATTACTATTAATATTAAAGAAATTAAATCTTTAAATATAAATCTTTTATTAAAATAGATTTTATCTTTTTTCTTGAATTTAATCCTATTTGGTTAGATGAGCCTTTTTCATGAAGAATAGATAAATGAATTATTGATATAGCTAAAATTATTAAAGGTATTAAAAAATGTAAAGAAAAAAATCGATTTAATGTAGGATTATCAACGGAAAATCTTCCTCAAACTCAAAAAACAATTTTTTTAAAAATGGAACTGGAGATAAAATATTAGTAATAACTGTTGCTCCCCAAAAAGATATTTGTCCTCAAGGTAAAACATACCCAATAAAAGCGGATCCTATAATTA
+
IIJIHJFCDECCFON{{O{{IEBA:99:;<ACA??@GPL{NDEB88888AL{{{QKH{H{{{{{{JWI{LGIGEGEF@?===@EEGIG{{KF1.(++)*9CCD:::::LTGGFK{{33333{{N{{MUGKNP{{KLNKKKCEEBFLCC{MJU{{N{JKNJJTI>>BBI{PQ{N{RO{J{{Q{J{{{ILK{{{P{IHHDBEFMNIHHEGP{I{GD>7*)?ABA=>FGH{{J{JO{SML{OK{G{MM{JIEFHGEH{{KI{LPK{{O{IMJKLJI{{I{LIQ{IINKSNNF{II{N{{{OKKIHKISHKMGFGVS{IF=<334;CCH{{{{{>>>>>{KUN{I{EHK{{H{KHFKSGOH{{{J{TLL{GGNJF{OBCFDHG{DF{HKIO{G?---LGFEJL{FGLDECCBDFEAO{_EEGGFLEGIEEI{IFIJLNHH{[PL{M{S{{J{K{JMG{GJFGHLOJJJIHGIQGPIEIMKID>>===@BDDCGDED
@840907ad-122f-42cf-989e-7a2cbf8966ba runid=3ffb29643267db9bb8aae685166434a5232ac074 sampleid=1_launch read=11675 ch=225 start_time=2024-11-10T17:53:17Z model_version_id=dna_r10.4.1_e8.2_5khz_400bps_sup@v4.2.0 barcode=barcode05
TGGTACAGATCGTAAAATTGCGTAAGCAAATATAAAGTATCATTCAGGTTTAATATGTAAAGGTGTATTTAAAGGATCAGCTGGAAAAAAATTTTCCTTTGCTATTCTAAAATGAAAATCAATAAAAAATGATAATATTAAGCAATAAAATATTACTATTAATATTAAAGAAATTAAATCTTTAAATATAAATCTTTTATTAAAATAGATTTTATCTTTTCTTGAATTTAATCCTATTTGGTTAGATGAGCCTTTTTTTCATGAAGAATAGATAAATGAATTATTGATATAGCTAAAATTATTAAAGGTATTAAAATATCAGAAAAAATCGATTTAATGTAGGATTATCAACGGAAAATCTCCTCAAACTCAAAAAACAATTTTTTTCCCCTAAAAATGGAATTGAAGATAAAATATTAGTAATAACTGTTGCTCCCCAAAAAGATATTTGTCCTCAAGGTAAAACATACCCAATAAAAGCGGATCCTATAATTA
+
CDEGII{SKGKEHGHIJ{HIHILHGFKLGHFHNFHGZ{KHMKFIIGMKHN{PK{G{IHFEHILHOLPIKG{OGFJJLHLHFMGKEI{K{{NDDA32>997..HIM{EQDDFIEECCE]LLIFEGFHHKGGDDHEDILHOEFFFCCCCEFFEHFKHEEEHFIGHFEJIGGEDEENKEHPICCBCBIGJEEBDDCEGHI{JFI==>98EEBCBAA>C;;;;=9BBBCDDJHGFDBAAAACEBBE5--,--0356<=90.8>9888BBAABBBDDBHFEADDECDKFFIECDAA?@ABBFDEGBBB@AA?@????0+*+/.-''''*3:ALH75555:AACA@?@?ACBDC,,,-/12239988))*0068:=CBABCDCA@@?@EFK{J976@3>>?FEEC@AA@@A?@???>?@CAA?><;:::;<>>??@A?;9,,,01689DA>>>=>A@@?==>===>=4444@><;;:;<=<<=<><;'''''+,++,1256
@d12c77ec-4a6e-4d83-8500-5f5921662590 runid=3ffb29643267db9bb8aae685166434a5232ac074 sampleid=1_launch read=9627 ch=45 start_time=2024-11-10T17:53:21Z model_version_id=dna_r10.4.1_e8.2_5khz_400bps_sup@v4.2.0 barcode=barcode05
AATTATAGGATCCGCTTTTATTGGGTATGTTTTACCTTTGAGGACAAATATCTTTTGGGGAGCAACAGTTATTACTAATATTTTATCTTCAATTCCATTTTTAGGGAAAAAAATTGTTTTTTGAGTTTGAGGAAGATTTTCCGTTGATAATCCTACATTAAATGGATTTTTTTCTTTACATTTTTTAATACCTTTAATAATTTTAGCTATATCAATAATTCATTTATCTATTCTCCATGAAAAAGGCTCATCTAACCAAATAGGATTAATTCAAGAAAAGATAAAATCTATTTTAATAAAAGATTTATATTTAAAGATTTAATTTCTTTAATATTAATAGTAATATTTTATTGCTTAATATTATCATTTTTATTTGATTTTCATTTTAGAATAGCAAAGGAAAATTTTTTTCAGCTGATCCTTTAAATACACCCTTACATATTAAACCTGAATGATACTTTATATTTGCTTACGCAATTTTACGATCTGTACCAA
+
<;:<98998:::877779C@<;;::;:;;;<=??>><<<88:99::::889979:2):<=?=<;::988889;;;::999:;>A@<:::;987778:;<>CE:552.35?@=<<<8899:CE87666<<<><;;;;<<=>?966668;;98899;::9999::+++++:<>>BA>>=:>=;::64?><98889;>==:9888;??=<<::988889877789;<=<<<;::;;;::877779:;:9899:;:9888889;9:9899962))655667889840///333200123:877898999;:;:999:;;766678:99;;===<86555666643444799;=<::8889988655656779;<<:///)*/889:77889*)))//1235668''5)))))--../00026:;<=<=8:;98777866<66;:8887788888987777889;;;:8889:;;:9522225:<==90///06787776
@c1525b28-992a-4195-837c-e7772728997d runid=3ffb29643267db9bb8aae685166434a5232ac074 sampleid=1_launch read=8277 ch=357 start_time=2024-11-10T17:53:30Z model_version_id=dna_r10.4.1_e8.2_5khz_400bps_sup@v4.2.0 barcode=barcode05
TGGTACAGATCGTAAAATTGCGTAAGCAAATATAAAGTATCATTCAGGTTTAATATGTAAAGGTGTATTTAAAGGATCAGCTGGAAAAAAATTTTCCTTTGCTATTCTAAAATGAAAATCAATAAAAAATGATAATATTAAGCAATAAAATATTACTATTAATATTAGAAAGAAATTAAATCTTTAAATATAAATCTTTTATTAAAATAGATTTTATCTTTTCTTGAATTTAATCCTATTTGGTTAGATGAGCCTTTTTCATGAAGAATAGATAAATGAATTATTGATATAGCTAAAATTATTAAAGGTATTAAAAAATGTAAAGAAAAAAATCGATTTAATGTAGGATTATCAACGGAAAATCTTCCTCAAACTCAAAAAACAATTTTTTTCCCTAAAAATGGAATTGAAGATAAAATATTAGTAATAACTGTTGCTCCCCAAAAAGATATTTGTCCTCAAGGTAAAACATACCCAATAAAAGCGGATCCTATAATTA
+
HGIJMINFFIFFJGFIHJGFDFEGGFDECDKHFILLIGIGMGJICCCBCEIILJIFEEEFFEKFGKNEHFGJIJJH{F>:99:<<CF{{FEK@@@A@JG{@CG{GQIFKFHHHEFGKHJKHGHGDFGNHWEFDDDGGJGGFFHDDECEDJEHKIHEIGDEGJF<<<,+(())=BDBFFDFFEEK{KHKHHHA@@EFFMGIF{HIIGHGB=<==>A@A:;;;?876((7==C>>LEHJA@@@>@HHIFCDA@BABAEJHKKI{FDEIDCEBA@@@BEHECDBEDDDCCCDBCAACCCDJFMCDDCCDDECDDDCCDDEGEBAA@@BEBACGFHY@::::;DFCDE77777666;<==99::<GEEDCBA@99998:C@?>>A@??@@CGMJ{G@93(>@?DHDCA@??@CDB??>;334=@?>77;;;;<==>>@CBAB@A>90?CDGC??>>>@@AABAA?>>>>?@@BBA@??@?A@A@AA?;>99988;;<;:9999
@afe2d353-3d0d-4bbf-bdec-2e28685399ac runid=3ffb29643267db9bb8aae685166434a5232ac074 sampleid=1_launch read=9202 ch=312 start_time=2024-11-10T17:53:29Z model_version_id=dna_r10.4.1_e8.2_5khz_400bps_sup@v4.2.0 barcode=barcode05
TGGTACAGATCGTAAAATTGCGTAAGCAAATATAAAGTATCATTCAGGTTTAATATGTAAAGGTGTATTTAAAGGATCAGCTGGAAAAAAATTTCCCTTTGCTATTCTAAAATGAAAATCAATAAAAAATGATAATATTAAGCAATAAAATATTACTATTAATATTAAAGAAATTAAATCTTTAAATATAAATCTTTTATTAAAATAGATTTTATCTTTTCTTGAATTTAATCCTATTTGGTTAGATGAGCCTTTTTCATGAAGAATAGATAAATGAATTATTGATATAGCTAAAATTATTAAAGGTATTAAAAAATGTAAAGAAAAAAATCGATTTAATGTAGGATTATCAACGGAAAATCTTCCTCAAACTCAAAAAACAATTTTTTTCCCTAAAAATGGAATTGAAGATAAAATATTAGTAATAACTGTTGCTCCCAAAAAGATATTTGTCCTCAAGGTAAAACATACCCAATAAAAGCGGATCCTATAATTA
+
H11112>==>33777FQ{QIGFQFIIGI{K{{HFHGI{LIJGJPMKLFKIIJ{{INI{GGG{JHHK{{VGTOJKNNJHHJKKHGF{LMLKEE>5-3812@7>FJHMPJMGGIHGMIK{HOGKIIIQHIIF=<999ABFDECHKEEELGNIJOGJHFCDGDKJFGFFJHKFILIGLI{LGEGJIF{{JIDCEDKEHIJHMKHYGHIDFEDEEG{JKH{GJGD@>::HPR{HHLHHGHFHDEFFH^DCCCACCCDFOH{KIOCHEEGGKEGFDEEGHFEHEIFDEHDDDDBBBABDOIMGHIGFCEABAAAB=?HGGFF@@??AFEIPIJ{{KA::::;EECDBAA@@A@@@@??<9999:EFDB<::9:@AEDCDCBA@AB@?@@DGMR{JH{A<<>=655.-....--.331112:6A<;776:::<===?>B?<;81.(=@@A??>>=?ABAA@A@A@@???@@A@>===>?9D>==<<<;6554588:887779
@496e9bb2-2dac-4904-9d4f-eefe443b7596 runid=3ffb29643267db9bb8aae685166434a5232ac074 sampleid=1_launch read=12506 ch=237 start_time=2024-11-10T17:53:37Z model_version_id=dna_r10.4.1_e8.2_5khz_400bps_sup@v4.2.0 barcode=barcode05
AATTATAGGATCCGCTTTTATTGGGTATGTTTTACCTTGAGGACAAATATCTTTTTGGGGAGCAACAGTTATTACTAATATTTTATCTTCAATTCCATTTTAGGGAAAAAAATTGTTTTTTGAGTTTGAGGAAGATTTTTCGTTGATAATCCTACATTAAATCGATTTTTTTCTTTACATTTTTTAATACCTTTAATAATTTTAGCTATATCAATAATTCATTTATCTATTCTTCATGAAAAAGGCTCATCTAACCAAATAGGATTAAATTAAAGATAAAATCTATTTTAGATAAAAGATTTATATTTAAAGATTTAATTTCTTTAATATTAATAGTAATATTTTTATTGCTTAATATTATCATTTTTTATTGATTTTCATTTTAGAATAGCAAAGGAAAATTTTTTTCCAGCTGATCCTTAAATACCACTACATATTAAACCTGAATGATACTTTATATTTGCTTACGCAATTTTACGATCTGTACCAA
+
DDH{GHFCEDHK{?=>=;778;99<<=H{LEKJ99992.-//*+//(((((((333----.=CAACBABEDCNKG{{JI{{PO{CCBCCC9:8888**++689:87BJKIGFA@;;?GG{{=<99::BBFEDDDA@@@??-----:===HGGJIGCC@95;9<=>?>??CFNB<<<7:AEIHCC{GIG{{KIFB=@{HFGF{FFECCB@@ABCEFFIIL{HEEA?A?>BCCBBB?>?66666{EFFDNG{{GGIDEFDFCBAA??5)((((')))3;;<CHBDCB:9:961....FEIED@=3BA@BA?FEIKFNA:;FKDAAAB@CGH{IAAA?>>??KBC?6<:54699<<<=EAA@<=EC><=BCD760)((((0.35:;6*(('&%&(*)**,((.10.)&&'()-+,00//000++)%%&&')&%%$$%''',))>@DC@AB@@CBBBDBD@DCAAC@AAAAA?>>??E{IA:65511229??DC
@86a84a44-44bd-4973-8353-3d480859bf75 runid=3ffb29643267db9bb8aae685166434a5232ac074 sampleid=1_launch read=10346 ch=222 start_time=2024-11-10T17:53:28Z model_version_id=dna_r10.4.1_e8.2_5khz_400bps_sup@v4.2.0 barcode=barcode05
AATTATAGGATCCGCTTTTATTGGGTATGTTTTACCTTGAGGACAATCTCTTTTGGGGAGCAACAGTTATTACTAATATTTTATCTTCAATTCCATTTTTAGGGAAAAAAATTGTTTTTTGAGTTTGAGGAAGATTTTCCGTTGATAATCCTACATTAATCAATTTCTACATTTTTTAATACCTTTAATAATTTTAGCTATATCAATAATTCATTTATCTATTCTTCATGAAAAAGGCTCATCTAACCAAATAGGATTAAATTCAAGAAAAGATAAAATCTATTTTAATAAAAGATTTATATTTAAAGATTTAATTTCTTTAATATTAATAGTAATATTTTATTGCTTAATATTATCATTTTTTATTGATTTTCATTTTAGAATAGCAAAGGAAAATTTTTTTCCAGGGCTCGATCCTTTAAATACACCTTTACATATTAAACCTGAATGATACTTTATATTTGCTTACGCAATTTTACGATCTGTACCAA
+
MIHIK{C;<=GIGDCCD8555DCCFG{K{GJWKHQD:0''::99.-))**)+0/.>??H{NGGGJ{IKIM{QK{{{{{{J{NLJ{H{J{K{MMJOMM{{{H{EFBF{{{{QKLFFFGJIH@85550,-AACCKQDGIE@A66@E{HI{IHHI{JB@A333+**))0)0++,76:<;@???CF{GKF?EMEDE97FFNHFGEHJH{{NK{GEGFCD{{{M{MG{L`{HGOFJO{{{{Q{KNH{I{RK{PH{IFGFGEGFFMIFF4333466AB??>=@B{HFDDBDCCF@@CFN{M{P{K{MDGLDJHFFEEGEHHIOFFHGBEEDDDDCCECDBBCDELKIJ{{FDCEDDJ<<<;;HGDEK{{{JHP{HSJ{JIGDGL{AAAAB@??76666@AB@@A@CFDC<=33/)))''&&'*+++(->EDCCBA:;C:;KEFFECDDCDD@@??>@?A???A@DCACBBEFCCA==<<>CGDDD???@BDCCECCB
@2e4514e2-76ee-457d-a0ae-47584bdb08aa runid=3ffb29643267db9bb8aae685166434a5232ac074 sampleid=1_launch read=8599 ch=182 start_time=2024-11-10T17:53:31Z model_version_id=dna_r10.4.1_e8.2_5khz_400bps_sup@v4.2.0 barcode=barcode05
TGGTACAGATCGTAAAATTGCGTAAGCAAATATAAAGTATCATTCAGGTTTAATATGTAAAGGTGTATTTAAAGGATCAGCTGGAAAAAAATTTTCCTTTGCTATTCTAAAATGAAAATCAATAAAAAATGATAATATTAAGCAATAAAATATTACTATTAATATTAAAGAAATTAAATCTTTAAATATAAATCTTTTATTAAAATAGATTTTATCTTTTCTTGAATTTAATCCTATTTGGTTAGATGAGCCTTTTTCATGAAGAATAGATAAATGAATTATTGATATAGCTAAAATTATTAAAGGTATTAAAAAATGTAAAGAAAAAAATCGATTTAATGTAGGATTATCAACGGAAAATCTTCCTCAAACTCAAAAAACAATTTTTTCCCCTAAAAATGGAATTGAAGATAAATATTAGTAATAACTGTTGCTACCCCAAAAAGATATTTGTCCTCAAGGTAAAACATACCCAATAAAAGCGGATCCTATAATTA
+
PFCFFEMU{K{HFHF{{{{GH{HJGKI{HOGN{LNSKOIDCB@@988889ADDCBD>>>?>DJFHGFH{GD{I{{PIKI@{LCFBHKIIGFKGIDB>::;79JI{GJGM{K{KQEHNKH{{GJKMHJJ{OHGEJPIKIPFHGFHHGGF{LFJIZG==<<=LNNMFGHPGGMJLOLGI{LK{K{IH{{GLNGVLIFHHFIYKFILKG111111H@{GMIFGDCA./:9:?ACJFDFEBD?>?A?22222249BCDIMKGKIGJNGJL{HIHHFHMOF{GJGG{FMOGIPGH{FH{LL{LJBAAAAJ{{HHH@?>ANJLGI;;;CIEFGM{{J:99::GACHVIFDEFHH{{UEIDCCCDI{JLMIFFEABCCBAA?@@AIFHEEDGF{{KDF<:.CIHG{HEAAA@ABCEDBC>>7*CABAAAA?@@A@ABCEE:9)(()*5ADEIFB@@?@ABEEFFIECDCCEHMCCCA@A@@ABAAA@@@@:::99=>>=;999:
@20dca9a5-84f1-40e0-9fa7-ef575215243e runid=3ffb29643267db9bb8aae685166434a5232ac074 sampleid=1_launch read=11972 ch=33 start_time=2024-11-10T17:53:32Z model_version_id=dna_r10.4.1_e8.2_5khz_400bps_sup@v4.2.0 barcode=barcode05
TGGTACAGATCGTAAAATTGCGTAAGCAAATATAAAGTATCATTCAGGTTTAATATGTAAAGGTGTATTTAAAGGATCAGACTGGAAAAAAATTTATTGCTATTCTAAAATGAAAATCAATAAAAAATGATAATATTAAGCAATAAAATATTACTATTAATATTAAAGAAATTAAATCTTTAAATATAAATCTTTTATTAAAATAGATTTTATCTTTTCTTGAATTTAATCCTATTTGGTTAGATGAGCCTTTTTCATGAAGAATAGATAAATGAATTATTGATATAGCTAAAATTATTAAAGGTATTAAAAAATGTAAAGAAAAAAATCGATTTAATGTAGGATTATCAACGGAAAATCTTCCTCAAACTCAAAAAACAATTTTTCTCCCTAAAAATAAAATGAAGATAAAATATTAGTAATAATATTGCTGCCCAAAAAGATATTTGTCCTCAAGGTAAAACATACCCAATAAAAGCAGATATTCTCATTA
+
89766666642////07665300001789:;:87776665666678999999<977655566555557788665201/..-,,--.48:;7775,*22126<8777788996777;;55554778::99754456898877777777897776666556656543346766789987877769;9766556779:<<:998999855556>=;9888;01103988;88744456865555556542323379>A?8765544444444557878999:99222214445889999777656454345678898754444593699<;:2-,,,-45545544455565550..//18988:97877798::::86663///.*((((''',,..897+****(((,,5312203/,)((&((')(&%%%&(%%%'',0-,1-++*+)&''''3887677779965///.+2''51(-''&('''*'&%%%&&
@0add6900-2fa7-4744-93c5-9b7cab36504e runid=3ffb29643267db9bb8aae685166434a5232ac074 sampleid=1_launch read=10293 ch=112 start_time=2024-11-10T17:53:38Z model_version_id=dna_r10.4.1_e8.2_5khz_400bps_sup@v4.2.0 barcode=barcode05
TGGTACAGATCGTAAAATTGCGTAAGCAAATATAAAGTATCATTAGAGGTTTAATATGTAAAGGTGTATTTAAAGGATCAGCTGGAAAAAAATTTCCTTTTGCTATTCTAAAATGAAAATCAATAAAAAATGATAATATTAAGCAATAAAATATTACTATTAATATTAAAGAAATTAAATCTTTAAATATAAATCTTTTATTAAAATAGACTTTATCTTTTCTTGAATTTAATCCTATTTGGTTAGATGAGCCTTTTTCATGAAGAATAGATAAATGAATTATTGATATAGCTAAAATTATTAAAGGTATTAAAAAATGTAAAGAAAAAAATCGATTTAATGTAGGATTATCAACGGAAAATCTTCCTCAAACTCAAAAAACAATTTTTTTCCCTAAAAATGGAATTGAAGATAAAATATTAGTAATAACTGTTGCTCCCCAAAAAGATATTTGTCCTCAAGGTAAAACATACCCAATAAAAGCGGATCCTATAATTA
+
<77<;;<<<<:66666:::9856567=>>?AC@753''''%&&(%'*))&%&&&)79999=<===<<;;;<<;;;;;>?<;<<<A?@DDEBAAAA;>44=@0>@>====>>>@@=>>=>@::::;@@A=CA=<<;<=?;;;;;?>>=<<=<9=<========<=<;;;<>?CCBAB@=;:::;==BBA>==;;;<<>@BA?><<===<;;;<=A?A?>>?DBBA===?@C@?=<;;;;;;;;<==;::989999:>IHF<;;:;;;;;:;::99;<;;;;;>>><;::99::;;<<===<<<;;<::888:;;<<<;;::;;;<?>??@A??;44445<<::88888;;::998733334>?>>6554455557?<;::;;:9::;A@ACB8//*:::=@?=;;;;;<<<;:999:;;999886667799:;;==;<:::41999A>:998:;;;;::;:::::;==>=;999:856777779743334678866567
@5afd3210-0842-442e-979a-af89a229ae0d runid=3ffb29643267db9bb8aae685166434a5232ac074 sampleid=1_launch read=9493 ch=508 start_time=2024-11-10T17:53:43Z model_version_id=dna_r10.4.1_e8.2_5khz_400bps_sup@v4.2.0 barcode=barcode05
AATTAGGATCCGCTTTTATTGGGTATGCTTACCTAAGACAATATCTTTTTGGGGAGCAACAGTTATTACTAATATTTTATCTTCAATTCCATTTTTAGGGAAAAAAATTGTTTTTTCAGTTTGAGGAAGATTTTCCGTTGATAATCCTACATTAAATCGATTTTTTTCTTTACATTTTTTAATACCTTTAATAATTTTAGCTATATCAATAATTCATTTATCTATTCTTCATGAAAAAGGCTCATCTAACCAAATAAATTAGATTAGAAAAGATAAAATCTATTTTAATAAAAGATTTATATTTAAAGATTTAATTTCTTTAATATTAATAGTAATATTTTATTGCTTAATATTATCATTTTTGATTGATTTTCATTTAAAATAGCAAGGAAAATTTTTTTCCAGCTGATCCTTTAATACACCTTTACATATTAAACCTGAATGATACTTTATATTTGCTTACGCAATTTTACAAAATATGTACCAA
+
888.(((****++.//3*((%&&(('&&&&%&*+''''')+++22222/--2BCEEECDCECEHIHTJIMIIGJ====<IKV{MKIPMKQISIMM{FEDA>DIFRHHFHEPIG{KH*('&'+*+:>BDJHUECFEC44?ACIHF{FGFGC@?<;<<?66667BFFLIACC800A@@@DCIKGHHEFKF{MTJA>=>AB@CCEBB??@@ACA@AAACEEGENGDIFHFKGG@A@@>???>@??AAABBAAAB>>>:,'%%&'&&&&%%%%*+(:>>>BAC@@>>>@@BB>=>>ACA@AABCAABCCEEBBBCBCDEEGFJ{D8:AAAAAAAB@??=>>??DIGEDAA@@@A?===<=?BBDE@>,,,,+,,,-;8677753222010&&&'57:<<?@CEGIGB<<CGDJDA??=5+)''((();;;99:>==>;;@?CB;;;:9<<<<?>?AA?>???@AA?=:::;<CGEB<+**'&%)((())11
@52047bf8-5287-4f60-9a46-b16b3095b8e8 runid=3ffb29643267db9bb8aae685166434a5232ac074 sampleid=1_launch read=36579 ch=497 start_time=2024-11-10T17:53:38Z model_version_id=dna_r10.4.1_e8.2_5khz_400bps_sup@v4.2.0 barcode=barcode05
TGGTACAGATCGTAAAATTGCGTAAGCAAATATAAATTATCATTCAGGTTTAATATGTAAAGGTGTATTTAAAGGATGAGCTGAAAAAATTATTGCTATTCTAAAATGAAAATCAGTAAAAAATGATAATATTAAGCAATAAAATATTACTATTAATATTAAAGAAATTAAATCTTTAAATATAAATCTTTTATTAAAATAGATTTTATCTTTTCTCGAATTTAATCCTATTTGGTTAGATGAGCCTTTTTCATGAAGAATAGATAAATGAATTATTGATATAGCTAAAATTATTAAAGGTATTAAAAAATGTAAAGAAAAAATCGATTTAATGTAGGATTATCAACGGAAAATCTTCCTCAAACTCAAAAAACAATTTTTTTCCCTAAAAATGGAATTGAAGATAAAATATTAGTAATAACTGTTGCTCCCAAAAAGATATTTGTCCTCAAGGTAAAACATACCCAATAAAAGCGGATCCTATAATTA
+
ABAABDB@>=;77888>@@=;66667>>>>A??<<8)))))8;@99:88;;;?><<::::;<=<;:;=<>77777<<21///'''(+6422--567?><<<<=A@AA=<<<A@?==<<<==?==::;777666446933333:;:>54445=<<=<;;:;;;<;;;;;><<=<<<=FHIPMT{KEFDIIKO{L{{FHOHEJEGGEGMMIHYLMH==.----@EII{LL{LGOGGIKWLLFEFDHFI<<FKEFKIFIIFEHEEGDD@@A@AJFGIJMLIG{GFCBCEIJJN{MLMPHLIEKFDFFEGIQKIECB@AA?A<?7777321123465584454122210133==>?JJ9;43344?ABBDGDECEKGEEGFEL{{{NLKE:GMHIU{BA@ADFCJEA@?<8KGDJJFFDCBBABDDFFDIEEGBCA?EKFHFEEEEGECFGDCDCBABBCFEGHJJEDEB@BEEFFGF@====?BCBB@@?@@
@a3af1e7e-8379-4810-a40f-66b3213954fd runid=3ffb29643267db9bb8aae685166434a5232ac074 sampleid=1_launch read=23482 ch=457 start_time=2024-11-10T17:53:47Z model_version_id=dna_r10.4.1_e8.2_5khz_400bps_sup@v4.2.0 barcode=barcode05
AATTATAGGATCCGCTTTTATTGGGTATGCCTTGAGGACAAATATCTTTTTGGGGAGCAACAGTTATTACTAATACTTTATCTTCAATTCCATTTTTAGGGAAAAAAATTGTTTTTTGAGTTTGAGGAAGATTTTCCGTTGATAATCCTACATTAAACCGATTTTTTTCTTTACATTTTTTAATACCTTTAATAATTTTAGCTATATCGATAATTCATTTATCTATTCTTCATGAAAAAGGCTCATCTAACCAAATAGGATTAAATTCAAGAAAAGATAAAATCTATTTTAATAAAAGATTTATATTTAAAGATTTAATTTCTTTAATATTAATAGTAATATTTTATTGCTTAATATTATCATTTTTTATTGATTTTCATTTTAGAATAGCAAAGGAAAATTTTTTTCCAGCTGATCCTTTAAATACACCTTTACATATTAAACCTGAATGATACTTTATATTTGCTTACGCAATTTTACAATTGTACCAA
+
CBAB??;;;=>@B10000..*****?@@>,++***+>>@AACCCE>?98?AACDBAA@?>>>?@B@BAABBB@@@:9::9AAABCA@@???@AACGH@@B@>E{ISFEBB@?@CCGJ655551++++-=>>===A;?;;::;<<AAABBDBA@@@??>=<<<=?EI{IEGCA9A?>>>CDCCFB@??@ACDBA><<=@EBA@?>=<<;++++,<;5//.,&())()+,,5,,,---88::;:<=>@;:999=;=>9<<<<<?>@@AA333336;;;:>=<==>====>@@C=;::9<;;<=:9;<;;=7>>;<;<<::??@>?B@=A??======<;;;;=>@AFCCC<98888<<7776////0ADEB@A?>???A@@@@@CD;;;98:99:;<>99=988565677768<=;::::<>@?;:84333435=34<;:9:::::::9:9999:::;<=<=;;:;;==<:755557<>A@:...33436666
@7379d30b-74d3-4172-8d8c-9929b9c18061 runid=3ffb29643267db9bb8aae685166434a5232ac074 sampleid=1_launch read=12658 ch=224 start_time=2024-11-10T17:53:45Z model_version_id=dna_r10.4.1_e8.2_5khz_400bps_sup@v4.2.0 barcode=barcode05
AATTATAGGATTCACTTATTGGGTATGTTTTACCTTGAGGACAAATATGTTTTGGGGAGCAACAGTTATTACTAATATTTTATCTTCAATTCCATTTTTAGGGAAAAAAATTGTTTTTTGAGTTTGAGGAAGATTTTCCATTAGAGATAATCCTACATTAAATCGATTTTTTTCTTACATTTTTTAATACCTTTAATAATTTTAGCTATATCAATAATTCATTTATCTATTCTTCATGAAAAAGGCTCATCTAACCAAACAGGATTAAATTCAAGAAAGGATAAAATCTGCTTTTAATAAAAGATTTATATTTAAAGATTAATTTCTTTAATATTAATAGTAATATTTTATTGCTTAATATTATAAATTTTATTGATTTTCATTTTAAAAAGCAAGGAAAATTTTTTTCCAGCTGATCCTTTAAATACACTTTACATTATTGAACCTTCAATGATACTTTATCTACTACACGAAATTTGAGTCTTACCAA
+
0.,++++--00/....66565543333456645457**2332,,*'((%%%(-/::9;65444654554554443233359844342243346532238777208<@D??<0...,+,,)((((*'''')--/+**.10****)))))*23222445555688421113>??@><2++7778:;<;9776567737654458<998888872211134444556885443367711211225875452120022355576554445578687777777474334568760/../0001013665344573110./71111(*))9,((((+)(*+''(3433334668;:99223446865400,))((.2,1122399>865577-(&))*))'&'')--)***3666644676667678:88643322()(''+++))'&&''*+0(())&'&$$$$$%)%%$$%&&'((((()5500.,*('&&)*(
@e25a568e-bcc5-4e8b-b1e6-be2074573d3c runid=3ffb29643267db9bb8aae685166434a5232ac074 sampleid=1_launch read=8560 ch=32 start_time=2024-11-10T17:53:47Z model_version_id=dna_r10.4.1_e8.2_5khz_400bps_sup@v4.2.0 barcode=barcode05
TGGTACAGATCGTAAAATTGCGTAAGCAAATATAAAGTATCATTCAGGTTTAATATGTAAAGGTGTATTTAAAGGATCAGCTGGAAAAAAATTTTCCTTTTGCTATTCTAAAATGAAAATCAATAAAAAATGATAATATTAAGCAATAAAATATTACTATTAATATTAAAGAAATTAAATCTTTAAATATAAATCTTTTATTAAAATAGATTTTATCTTTTCTTGAATTTAATCCTATTTGGTTAGATGAGCCTTTTTCATGAAGAATAGATAAATGAATTATTGATATAGCTAAAATTATTAAAGGTATTAAAAAATGTAAAGAAAAAAATCGATTTAATGTAGGATTATCAACGGAAAATCTTCCTTCAAACTCAAAAAACAATTTTTTTCCCTAAAAATGGAATTGAAGATAAAATATTAGTAATAACTGTTGCTCCCCAAAAAATATGTCCTCAAGGTAAAACATACCCAATAAAAGCGGATCCTATAATTA
+
213FHIKIGEKFGFHGMGJBABFGDEDCFDBEFGLHHJGGBBCA;;;;;@E??:99::CBBEHFGGFFFHGJFEDEHDDEHGFIFDK{{{GGDE:7>;:;/,HLFJJEEEGHFIEDCFIHFDECAAAEDFEFDCBA@AAAA@?A>>>>=B<9@@@@?ABACCCCA@A@AAABABCDFBCBAACDCGHCAA@?@CCDEIFHHDCCEDC766667>=E8876765522477A77D8888<<632552344?@BAAFEEI_KAA@??@@@@@AABACDDDDCDCBABA@??>>>?@ACCG;;;::A@?><::;91122>>=<<<<>?B@C>AGDC<22223AA?>=;;;;::::9,,,,,89:??<<1//0(%&&'*/76666:;:;<<>@BDDECA@;=>>==<;;<=::998:9999:;<:9997666678888777668890,++)+,,/6../<<<;::;;<>>??=::99998666679600000556877777
@30e0f51b-5bfb-4710-8f77-7870fa5c9bce runid=3ffb29643267db9bb8aae685166434a5232ac074 sampleid=1_launch read=8442 ch=21 start_time=2024-11-10T17:53:51Z model_version_id=dna_r10.4.1_e8.2_5khz_400bps_sup@v4.2.0 barcode=barcode05
AATTATAGGATCCGCTTTTATTGGGTATGTTTCCTTAAGGACGAATGTCTTTGGGGAGCAACAGTTATTACTAATATTTTATCTTCAAATTCCATTTTTAGGGAAAAAAATTGTTTTTTGAGTTTGAGGAAGATTTTCCGTTGATAATCCTACATTAAATCGATTTTTTTCTTTTACATTTTCTGATACCTTTAATAATTTTAGCTATATCAATAATTCATTTATCTATTCTTCATGAAAAAGGCTCATCTAACCAAATAGGATCAAATTCAAGAAAAGATAAAATCTATTTTAATAAAAGATTTATATTTAAAGATTTAATTTCTTTAATATTAATAGTAATATTTTATTGCTTAATATTATCATTTTTTATTGATTTTCATTTTAGAATAGCAAAGGAAAATTTTTTCCAGCTGATCCTTTAAATACACCTTTACATATTAAACCTGAATGATATTATTTTTATATTTGCTTACGCAATTTTACGATCTGTACCCAA
+
9:;BCCDG{{{[H{{{N{FCCBDCE{IE@61/'&&&''()*,)))+))(((+*4G{K{J{{KGQHSIK{JHJGFC@;;;;7865(&&&'%)'''&'),//488:HGJJFFDHNDMI@=;11112758AA{HIMKFFHFG?>LJQ{IIJHL{JN{HFEECBACECDKSKMJ413330AFFI{JFDBACFEBB,+**-AFOKKJLM{P{{GOC----.?<:66677;54321+(())>AGFM{PMJ{ILHH{H{NVNJ{HHGKGGF{E>1+-@?>?@H{\M{OIJGGN<;;:;BAADEEGGGIJP{{{{MJNF7S{HIJFEAC{L{KJIK]LLG<<<<<{QGIGFI{HO{K{K{{PNJJJHM{{KONTK{K{{{{L{J{P{{M{QH{{MDECFFGFDOKH{NNHKPC>>>?;:779?IFD<9,++(++E{FA@877<7>;:766777?HH887-))((&%%%%'')*59;=CCBCD<=@@AEELQ{KLA?>,++++++8((
@b089c737-9de0-4e54-ae31-b080a20b6fa3 runid=3ffb29643267db9bb8aae685166434a5232ac074 sampleid=1_launch read=8440 ch=21 start_time=2024-11-10T17:53:49Z model_version_id=dna_r10.4.1_e8.2_5khz_400bps_sup@v4.2.0 barcode=barcode05
TGGTACAGATCGTAAAATTGCGTAAGCAAATACTAAAGTATCATTCAGGTTTAATATGTAAAGGTGTATTTAAAGGATCAGCTGGAAAAAAATTTTCCTTTGCTATTCTAAAATGAAAATCAATAAAAAATGATAATATTAAGCAAATGAAATTTACTATTAATATTAAAGAAATTAAATCTTTAAATATAAATCTTTTATTAAAATAGATTTTATCTTTTCTTGAATTTAATCCTATTTGGTTAGATGAGTTTTTCATGAAGAATAGATAAATGAATTATTGATATAGCTAAAATTATTAAAGGTATTCTAAAAAATGTAAAGAAAAAAATCGATTTAATGTAGGATTATCAACGGAAAATCTTCCTCAAACTCAAAAAACAATTTTTTTCCCTAAAAATGGAATTGAAGATAAAATATTAGTAATAACTGTTGCTCCCCAAAAAGATATTTGTCCTCAAGGTAAAACATACCCAATAAAAGCAGTCCTGACATTA
+
4332556788...//145:54----.5-,,+*))(),-100(((('''''3536543323455676555567897666567798888:;<:7778<<;99;89987877888;;99889:433336978765643334432226-,+*')))(/,(())*//.+,32++,/122364566555559:76543344468:;8876767655667>=<:9::612+)))))4))544345643476+(''')*''',878765544444334458800000766545545555777988776666443345*)'''+--0,+''(6455:::99+))))++.*')(((*,-,,,./.,---/78667667888888888878765556;>A==;:911005986556566553333366865543111125667554443342.8878543446787777755544555665334343534334770/)))*--00040
@d247af62-2ed3-4343-a56d-733e783a602f runid=3ffb29643267db9bb8aae685166434a5232ac074 sampleid=1_launch read=10306 ch=378 start_time=2024-11-10T17:53:58Z model_version_id=dna_r10.4.1_e8.2_5khz_400bps_sup@v4.2.0 barcode=barcode05
AATTATCAATATACACTTATTGGGTATGTTTACCTAGAGGACAAATATCTTTTTGGGGAGCAACAGTTATTACTAATATTTTATCTTCAATTCCATTTTTAGGGAAAAAAATTGTTTTTTTGGTTGAAGATTTTTCCGTTGATAATCCTACATTAAATCAATTTTTTCTTTACATTTTTTAATACCTTTAATAATTTTAGCTATATGAATGAAGTTAACTGTATACTCTTCATGAAAAAGGCTCATCTAACCAAATAGGATTAGATTCAAAGATAAAATCTATTTTAATAAAAGATTTATATTTAAAGATTAATTTCTTTAATATATAATAGTAATATTTTATTGCTTAATATTATCATTTTCCTGATTTTTTCGTTTTTAGAATAGCAAGGAAATTTTTTTACGAGCTGATCCTTTAAATACACCTTTACATATTAAACCTGAATGATACTTTTTATATTTGCTTACGCAATTTTACGATCTGTACCAA
+
299::8)&%$$%#$%%&'(*11135A@>=6-%'('%&&&'*))))()*)*)**+,3-)'*++2511221.0001ABE{GINHFF?EB>+++++@<::;:<54553>546522266662232.+++*+22<???>=@@99:CCHF{{H<<<<<GECB@9-)(((*=BE95564CDDCCG{JFDFDL{K{{FKD322/,+++,--.,++***((('''$$$&%%%'%%(%%&$%&&'**)(10((333-----@64445;:9995**))),(&&032224321.---+*+,-19=D{IKGCG{I{LCKG=<<9/045>3222)64/-()),,-,,,,+)+)(%%&%&&&.-/3454.-&&&&&,(&&%$$&(&&'&'''')**(''%%'&&&')-39<64448;((&&%%')))((())(**3@DCB@>>D=>@@<899::FHD=====CB@>;;4444@@ABFCCHFDA@@?@CEEHEC=====EDFEB><
@5c0f778e-cc14-4312-8c1f-44673e3bdd42 runid=3ffb29643267db9bb8aae685166434a5232ac074 sampleid=1_launch read=7552 ch=146 start_time=2024-11-10T17:54:01Z model_version_id=dna_r10.4.1_e8.2_5khz_400bps_sup@v4.2.0 barcode=barcode05
TGGTACAGATCGTAAAATTGCGTAAGCAAATATAAAGTATCATTCGGGTTTAATATGTAAAGGTGTATTTAAAGGACCAGCTGGAAAAAAATTTTCCTTTGCTATTCTAAAATGAAAATCAATAAAAAATGATAATATTAAGCAATAAAATATTACTATTAATATTAAAGAAATTAAATCTTTAAATATAAATCTTTTATTAAAATAGATTTTATCTTTTCTTGAATTTAATCCTATTTGGTTAGATGAGCCCTTTTCATGAAGAATAGATAAATGAATTATTGATATAGCTAAAATTATTAAAGGTATTAAAAAATGTAAAGAAAAAAATCGATTTAATGTAGGATTATCAACGGAAAATCTTCCTCAAACCCAAAAAACAATTTTTTTCCCTAAAAATGGAATTGAAGATAAAATATTAGTAATAACTGTTGCTCCCCAAAAAGATATTTGTCCTCAAGGTAAAACATACCCAATAAAAGCGGATCCTATAATTA
+
>?>=>==<88877:;<???<;88888;;<=====><===<>====::::;@?@@<<;::;<==<<;;<<>>==<;:;::64444<>CEGED@@@?<C>?<97:999<=>==<<77778;;<?>9:;;=>?<;:;:;;::999999::99::9::<<<<<;<::8889:;<<<<=>>;;;9:;<=@?<;;::;232222@>>=;<<<<::::;C@B@>?@DBAA<<<<<><<;:::;;;<=?AB==<<8655666:873<<;:9:::;;98889;<:::::::;99999::::;;;;<<:9::9986565689:=?><:87789=<>?@A@>5.....-.44:544525544:96222236677;;:;:::::;=8998;;:999:==????@?;<<<=>=<::98999988999:;<9888766667999:8877777899;;;<987778:;;;;:;;::98999::8666776:66666750000155789<:::
@ee617fe0-720f-4ff8-883e-c6633038b829 runid=3ffb29643267db9bb8aae685166434a5232ac074 sampleid=1_launch read=11064 ch=35 start_time=2024-11-10T17:53:56Z model_version_id=dna_r10.4.1_e8.2_5khz_400bps_sup@v4.2.0 barcode=barcode05
AATTATAGGATCCGCTTTTATTGGGTATGTTTTACCTTGAGGACAAATATCTTTTTGGGGAGCAACAGTTATTACTAATATTTTATCTTCAATTCCATTTTTAGGGAAAAAAATTGTTTTTTGAGTTTGAGAAAGTATAAATTCAAGTTATAATCCTACATTAAATCGATTTTTTTCTTTACATTTTTTAATACCTTTAATAATTTTAGCTATATCAATAATTCATTTATCTATTCTTCATGAAAAAGGCTCATCTAACCAAATAGGATTAAATTCAAGAAAAGATAAAATCTATTTTAATAAAAGATTTATATTTAAAGATTTAATTTCTTTAATATTAATAGTAATATTTTATTGCTTAATATTATCATTTTTTATTGATTTTCATTTTAGAATAGCAAAGGAAAATTTTTTTCCAGCTGATCCTTTAAATACACTTTTACATATTAAACCTGAATGATACTTTATATTTGCTTACGCAATTTTACGATCTGTACCAA
+
765542222321/,,,-.54456565545577410001005456332000.....5586574443333344566344336656985222333221256689<87667:===998887888<<'''''*&'((())2--+,,-/)((''$$$%(,/124666654431.../0=@?><:75*787789>><7544356878653348<;765444334555444558987765544..../88655343312356667787778776333325/(*22245445532223464556789975544555556774444479655557666879999765455455333334567:99999::86644454655668::75543455;<9888;;54421323467889;:;<<=?<<<:76554444346979864321'''6(8875555565555655555656677866675555530000268883..../6776666
@9e66c4cc-0346-4770-ba44-1affb057be0a runid=3ffb29643267db9bb8aae685166434a5232ac074 sampleid=1_launch read=7877 ch=293 start_time=2024-11-10T17:54:03Z model_version_id=dna_r10.4.1_e8.2_5khz_400bps_sup@v4.2.0 barcode=barcode05
TGGTACAGATCGTAAAATTGCGTAAGCAAATATAAAGTATCATTCAGGTTTAATATTTGCAAAGGTGTATTTAAAGGATCAGCTGGAAAAAAATTTTCCTTTGCTATTCTAAAATGAAAATCAATAAAAAATGATAATATTAAGCAATAAAATATTACTATTAATATTTAAGAATTTAAATCTTTAAATATAAATCTTTTATTAAAATAGATTTTATCTTTTCTTGAATTTAATCCTATTTGGTTAGATGAGCCTTTTTCATGAAGAATAGATAAATGAATTATTGATATAGCTAAAATTATCCAAAGGTATTAAAAAATGTAAAGAAAAAAATCGATTTAATGTAGGATTATAAACGGAAAATCTTCCTCAAACTCAAAAAACAATTTTTTTCCCTAAAAATGGAATTGAAGATAAAATATTAGTAATAACTGTTGCTCCCAAAAAGATATTTGTCCTCAAGGTAAAACTTACCAATAAAAGCAAAATACTATAATTA
+
A@@@I{{{JFJEIHHHM{LEPPKGEDEFFIGEFDCDNHEFRGHJDGDD??A??>;:((((()))GJN{IFGLJHJKK{NIHFDFHFBBRP{{{M{JBJGEDG>?GGPI@??@@FGHGKK{JA::::<MLMRHGGIHIGQHHHGFEEDCDCEHFHEIH?;;;;CEENGI{FNCCDGGHHJ{F7766599@CB<;<;44445A222227;0//,,,-075430/-..-....4..=?@@@AA=::<;;>?@22223=>DDC0///00<?AB?AAA=<>;?>??>BBBCFEDEC@??1*)*+0*+''(**)*((()/002>=<99789@GDBEJIUEB.....BDHCC@A@A?@==++++3>>?D{KBA=9994444337669;LJFBCBEHJ{{K996-111=DGDBABABCEE>>><<><7EBA;;;<<?@?@@AEF>;8,,,(089471***/2''==>A@?====>AG@?>669-+)*//-*.('&&&&&%%%%'&&/
@0557e4fd-bf14-43a2-a4d9-e85005187a9d runid=3ffb29643267db9bb8aae685166434a5232ac074 sampleid=1_launch read=15428 ch=215 start_time=2024-11-10T17:54:07Z model_version_id=dna_r10.4.1_e8.2_5khz_400bps_sup@v4.2.0 barcode=barcode05
TGGTACAGATCGTAAAATTGCGTAAGCAAATATAAAGTATCATTAGGGTTTAATATGTAAAGGTGTATTTAAAGGATCAGCTGGAAAAAAATTTTCCTTTGCTATTCTAAAATGAAAATCAATAAAAAATGATAATATTAAGCAATAAAATATTACTATTAATATTAAAGAAATTAAATCTTTAAATATAAATCTTTTATTAAAATAGATTTTATCTTTTCTTGAATTTAATCCTATTTGGTTAGATGAGCCTTTTTCATGAAGAATAGATAAATGAATTATTGATATAGCTAAAATTATTAAAGGTATTAAAAAATGTAAAGAAAAAAATGGATTAAATGTCAGGATTATCAACGGAAAATCTTCCTCAAACTCAAAAAACAATTTTTTTCCCTAAAAATGGAATTGAAAATAAGAATAGTAATAACTGTTGCTCCCCAAAAAGATATTTGTCCTCAAGGTAAAACATACCCAAATAAAGCAGATAATTA
+
,**+<AA@@?=;=<<=>>><<::::;?>===<==??AFE<8655((((((:/033699:;<>?@@??@?@=??<A@>::66622258;@@A???A>?>==89B@??66667A@==<>@A?<<<<=@@?A>65459;;::99::99989;<8>;;956666><<;:;<<<<<<<<>======<<;<<>:61110200017:;88;;;655579?<><<<<DA>=99899=;=<:99:;<>>?@?+)))**++,119:<<655777788211114;932222>>?:9:99:87765578=;;;998766677876:;;96632369;8=>?<<445559.--,,,++,-22///56522224;<;;;:99767778<<<;;<;98889=BKAA>;93...;=<877777677---,,,,,/000555678899;88877765<<<=;:::9:988=;;;:9;:;;<<;<;:99:8.//++,+)+***)''--4
@8acaf282-bb2d-4937-9d98-e5d13595bb92 runid=3ffb29643267db9bb8aae685166434a5232ac074 sampleid=1_launch read=15424 ch=215 start_time=2024-11-10T17:54:05Z model_version_id=dna_r10.4.1_e8.2_5khz_400bps_sup@v4.2.0 barcode=barcode05
AATTATAGGATCCGCTTTTATTGGGTATGTTTTACCTTGAGGACAAATATCTTTTTGGGGAGCAACAGTTATTACTAATATTTTATCTTCAATTCCATTTTTAGGGAAAAAAATTGTTTTTTGAGTTCAAATTTCATGATAATCCTACATTAAATCGATTTTTTTCTTACATTTTTAATACCTTTAATAATTTTAGCTATATCAATAATTCATTTATCTATTCTTCATGAAAAAGGCTCATCTAACCAAATAGGATTAAATTCAAGAAAAGATAAAATCTATTTTAATAAAAGATTTATATTTAAAGATTTAATTTCTTTAATATTAATAGTAATATTTTATTGCTTAATATTATCATTTTTTATTGATTTTCATTTTAGAATAGCAAAGGAAAATTTTTTTCCAGCTGATCCTTTAAATACACCTTTACATATTAAACCTGAATGATACTTTATATTTGCTTACGCAATTTTACGATACTGTACCAA
+
DGGJBC=<<<>::444443316667BCJ{K{{IRE@B<......./../00006656AFHFDEDBBDECIKDJJMJMT{{HYV{{{J{IIH{JHH{LHLJ{HKFGS=IQJH{{GJGIPIKLH00000--//./.(''(**68AREGPFF{{JLHHFGFHEIJ{{PAB8****))*55@BCDEED{Q{KG{KLFGWJGGQEDBC<<<<=EE,****>A))))*@@@AABFBDCGEEFDDDDHGDFFDFIIEGIFECCDEEEIHCC@BCCGHEDDDDGG{GGDEEIKGE=<AADEEEHEGHGGJKKGGHCECE>?@@HAABBAHECEEBAI@??>=@ACEIHKFI=<BAACECCDCDECCDEKG{J{FHOGCKA,++++++,--8:;>???@B@BA@ABGHIHH=/))<??>>>>?CDDECDCB@@+++:+;=>5543353..---33@@???@;89C@@A>?@@?>87779?B;:3+**)'%%%%45==
@333ad339-a8cd-46e2-a5b5-67ab1ada9367 runid=3ffb29643267db9bb8aae685166434a5232ac074 sampleid=1_launch read=9161 ch=214 start_time=2024-11-10T17:54:07Z model_version_id=dna_r10.4.1_e8.2_5khz_400bps_sup@v4.2.0 barcode=barcode05
AATTATAGGATCCGCTTTTATTGGGTATGTTTTACCTTGAGGACAAATATCTTTTTGGGGAGCAACAGTTATTACTAATATTTTATCTTCAATTCCATTTTTAGGGAAAAAAATTGTTTTTTGAGTTTGAGGAAGATTTTCGTTGATAATCCTACATTAAATCGATTTTTTTCTTTACATTTTTTAATACCTTTAATAATTTTAGCTATATCAATAATTCATTTATCTATTCTTCATGAAAAAGGCTCATCTAACCAAATAGGATTAAATTCAAGAAAAGATAAAATCTATTTTAATAAAAGATTTATATTTAAAGATTTAATTTCTTTAATATTAATAGTAATATTTTATTGCTTAATATTATCATTTTTTATTGATTTTCATTTTAGAATAGCAAAGGGAAATTTTTTTCCAGCTGATCCTTTAAATACACCTTTACATATTAAACCTGAATGATACTTTATATTTGCTTACGCAATTTTACGATCTGTACCAA
+
HKGHM{IMJJ{{{JKHJM{H{IL{{{H{NK{{{IHKHQ--??AA6443555454211:{LM{{FJOMH{KHHKKH{LKJKRO{{JHTKNMFGHGH{GF{I{{LFFGH{OQL{O{LP?@??L{EB?BA>44444ADC=?@9:(((EHJHIUKcZKP{{{{{R{{{LHH{KS{{HCA@?GGK{MHK{K{IJFKIJKKH{LLGFG?????F{GJG===<=B@?>:?F0FGSGL`KK{LHFFQEI{J{OF{LHKKLGHJII{HK@EIKGNQGG{PH{ISPN{{KKO>22223<<;;@@AJH{{J{{MIJML{FGJ{{OIMLH{{IRHNKH{LKQKOKGIJIJGJGEEDHWK{{OKKN{GMJH{GGEFHDCFGC{G{KHJ{{{HKO{F{K{KIMJHGHEG?@@@AEDHJNI{F{{JHKJMIKKFTGMNJK{IGGKKGIHIENFGNLIHMG{OKIKGEEFDCCEEDDFH{LDEEEHFHGE@???@EEFGD@AAABBAABA<:
@d5cf3ccb-1cc8-466c-bd2f-bf7af17e9cb5 runid=3ffb29643267db9bb8aae685166434a5232ac074 sampleid=1_launch read=8690 ch=188 start_time=2024-11-10T17:54:06Z model_version_id=dna_r10.4.1_e8.2_5khz_400bps_sup@v4.2.0 barcode=barcode05
TGGTACAGATCGTAAAATTGCGTAAGCAAATATAAAGTATCATTCAGGTTTAATATGTAAAGGTGTATTTAAAGGATCAGCTGGAAAAAAATTTTCCTTGCTATTCTAAAATGAAAATCAATAAAAAATGATAATATTAAGCAATAAAATATTACTATTAATATTAAAGAAATTAAATCTTTAAATATAAATCTTTTATTAAAATAGATTTTATCTTTTCTTGAATTTAATCCTATTTGGTTAGATGAGCCTTTTCATGAAGAGTAGATAAATGAATTATTGATATAGCTAAAATTATTAAAGGTATTAAAAAATGTAAAGAAAAAAATCGATTTAATGTAGGATTATCAACGGAAAATCTTCCTCAAACTCAAAAAACAATTTTTTTCCCTAAAAATGGAATTGAAGATAAAATATTAGCAATGACTGCTTCTCCCCAAAAAGGTATTTGTCCTCTCAAGGTAAAACATACCCAATAAAAGCGGATCCTATAATTA
+
J77889{KEF99999FELJBAACCBBCBA@?@??BD@GHKFR{{??>?>EFGINDFBCADGGIN{IGFEE{LJEFOI>=====><<=>=A:,,,,,912--BDCICE???@EDFDFI{{HGFFALBA@<///,,--36-.:==???@DDDDDDBAAABCCCBBACBCCCDCCDLCDCAAABCEHKGCCA@@AA@??52>B?@CC@B<<<;<BB{A@A@B401**>>>DCFKA????A=::DGDCCB?@???<;?B6666@@=<<<<>>>??D;AAABACBCA@??=<:9::;@BBDC-----<;;;;<==?@BA@;;***69;;<>HFK@9999;???=98999;<<<>>=;8866:CC@?1,,+347?@@@?===>?<<<<>EOK{GA<91::;BFD@>=<<<<;<;;:;;<<<88710)((('-...(((')2280.///=<;:;<<><;;::;7--<<;;=>>>>=;:;:;=?<;:9::;6554478:987678
@fb307253-318e-4ad1-8cb4-691ed6eb1aa5 runid=3ffb29643267db9bb8aae685166434a5232ac074 sampleid=1_launch read=8688 ch=188 start_time=2024-11-10T17:54:05Z model_version_id=dna_r10.4.1_e8.2_5khz_400bps_sup@v4.2.0 barcode=barcode05
AATTATAGGATCCGCTTTTATTGGGTATGTTTTACCTTGAGGACAAATACCTTTTTGGGGAGCAACAGTTATTACTAATATTTTATCTTCAATTCCATTTTTAGGGAAAAAAATTGTTTTTTGAGTTTGAGGAAGATTTTCCGTTGATAATCCTACATTAAATCGATTTTTTTCTTTACATTTTTTAATACCTTTAATAATTTTAGCTCTATATCAATAATTCATTTATCTACTCTTCATGAAAAAGGCTCATCTAACCAAATAGGATTAAATTCAAGAAAAGATAAAATCTATTTTAATAAAAGATTTATATTTAAAGATTTAATTTCTTTAATATTAATAGTAATATTTTATTGCTTAATATTATCATTTTTTATTGATTTTCATTTTAGAATAGCAAAGGAAAATTTTTTTCCAGCTGATCCTTTAAATACACCTTTACATATTAAACCTGAATGATACTTTATATTTGCTTACGCAATTTTACGATCTGTACCAA
+
=<;:6633357=;000000//2226;;;;;<==>@?>>55<;;;;<=<=<==>@@?>A?==:988878899:;:99988899::9:;@@<<:9:22..1;<===A;8899:>?=>;;;;<BB?>=;;<<=@=<;::::;==833457<<::9::;<:::::;;966668CDHGD?>733;;;<89=<<;;;;::)((899:;@65555)(((777789777778999;;:::::;<<>;;::9:9998899:<=<<<<;;;;;:98888882+,:::::9:;:98778:<::;:;<==<:::9::9:;<=<:::;<>=:999:<:99<9=>??=;:999989877779:;=?>>>:99998977777888::<?><<<:::;:??<;;;>@9998788889<>==>=>>>@BBA?>999:99998:;><>=;8665569;:<=<;998889887867666745566;:9999:::950000179::5////07999898
@af6c0d5d-8781-4f38-917a-286b63eca572 runid=3ffb29643267db9bb8aae685166434a5232ac074 sampleid=1_launch read=8901 ch=455 start_time=2024-11-10T17:54:20Z model_version_id=dna_r10.4.1_e8.2_5khz_400bps_sup@v4.2.0 barcode=barcode05
AATTATAGGATCCGCTTTTATTGGGTATTATTACCTTGGGGACAAATATCTTTTTGGGGAGCAACAGTTATTACTAATATTTTATCTTCAATTCCATTTTTAGGGAAAAAAATTGTTTTTTGAGTTTGAGGAAGATTTCCGTTGATAATCCTACATTAAATCGATTTTTTTCTTTTACATTTTAATACCTTTAATAATTTTAGCTATATCAATAATTCATTTATCTATTCTTCATGAAAAAGGCTCATCTAACCAAATAGGATTAAATTCAAGAAAAGATAAAATCTATTTTAATAAAAGATTTATATTTAAAGATTTAATTTCTTTAATATTAATAGTAATATTTTATTGCTTAATATTATCATTTTTTATTGATTTTCATTTTAGAATAGCAAAGGAAAATTTTTTTCCAGCTGATCCTTTAAATACACCTTTACATATTAAACCTGAATGATACTTTATATTTGCTTACGCAATTTTACGATATCTACCAA
+
DDFI@910111CCA@A@9856755680/,*****.001126<A>;;;<>?>:5434?HLHHTEDFEFGIIGKF{{{JI{{L{^KM{KP{JNIKNK{{{{{JDB=3*7<@???:52238:;D@AA@BSDEFGGK{LOB=.E==?KMKJKKPJG{{LP{M{O{KJHI@HMI{{IAA>.)=BE96MG{MHLM{MLTN{LMHJ{{J{JI{{{HLHHN{M{RN{LG{{{OHOEDEFI{{{{{HHK{{N{JL{IO{K{H{{M{{HFMK{KKMHJIJKKGFIMJKFEEGIIJA@999::AHIEDFKHJGLJJ{LcK{HKI{{{KEBEHOHWKQLKPPFP{HGFFRGMJFI{MO{KS{LMLMJ{PKKHHJKLEGJJ{LLO{J{OJJNQ{F{{LDDBBCDCCCFDEH_HOFHIKR{{{JKEMM{{G{GI7550FHEGK?>==>G>>BCA@@BBDJFHAA@??@AABBCCCCBBACBCEC@?<<<=>AFD=8*))()))))*66
@2b16d826-8ffa-46ce-8703-78257deea8ff runid=3ffb29643267db9bb8aae685166434a5232ac074 sampleid=1_launch read=8899 ch=455 start_time=2024-11-10T17:54:18Z model_version_id=dna_r10.4.1_e8.2_5khz_400bps_sup@v4.2.0 barcode=barcode05
AATTATAGGATCCGCTTTTATTGGGTATGTTTTACCTTGAGGACAAATATCTTTTTGGGGAGCAACAGTTATTACTAATATTTTATCTTCAATTCCATTTTTAGGGAAAAAAATTGTTTTTTGAGTTTGAGGAAGATTTTCCGTTGATAATCCTACATTAAATCGATTTTTTTCTTTACATTTTTTAATACCTTTAATAATTTTAGCTATATCAATAATTCATTTATCTATTCTTCATGAAAAAGGCTCATCTAACCAAATAGGATTAAATTCAAGAAAAGATAAAATCTATTTTAATAAAAGATTTATATTTAAAGATTTAATTTCTTTAATATTAATAGTAATATTTTATTGCTTAATATTATCATTTTTTATTGATTTTCATTTTAGAATAGCAAAGGAAAATTTTTTTCCAGCTGATCTTTAAATACACCTTTACATATTAAACCTGAATGATACTTTATATTTGCTTACACAATACAGATCTGTACCAA
+
987755666877422336>:9988888888::;<;;91*****..6898999:<@@>;:99887765656789988878889;=<:8889876556788:;<:66559;<=;99999:::@?87766723;87767789;;3///0266555567788888983////2<>?CD?=:1299:>?DC@:876678:9:87667:>>;:987777777766779:;;:987655678:7876677866567898888888897865556666686676656665444558655567;;86655765566776667799554558988::<<=;;8766666644445688;<<:987777665555455578:==<::87777<=:999;<98754555788:9997899:<<<;:8767553/&&&))65533323586998766667667677654443460--21255688)))))/-)((/.-./-,,--56
@b2f63f8f-1480-47b1-b19b-65cc2027d62d runid=3ffb29643267db9bb8aae685166434a5232ac074 sampleid=1_launch read=8809 ch=454 start_time=2024-11-10T17:54:26Z model_version_id=dna_r10.4.1_e8.2_5khz_400bps_sup@v4.2.0 barcode=barcode05
AATTATAGGATCCGCTTTTATTGGGTATGTTTTACCTTGAGGACAAATATCTTTTTGGGGAGCAACAGTTATTACTAATATTTTATCTTCAATTCCATTTTTAGGGAAAAAAATTGTTTTTTGAGTTTGAGGAAGATTTTCCGTTGATAATCCTACATTAAATCGATTTTTTTTCTTTACATTTTTTAATACCTTTAATAATTTTAGCTATATCAATAATTCATTTATCTATTCTTCATGAAAAAGGCTCATCTAACCAAATAGGATTAAATTCAAGAAAAGATAAAATCTATTTTAATAAAAGATTTATATTTAAAGATTTAATTTCTTTAATATTAATAGTAATATTTTATTGCTTAATATTATCATTTTTTATTGATTTTCATTTTAGAATAGCAAAGGAAAATTTTTTTCCAGCTGATCCTTCAAATACACCTTTACATATTAAACCTGAATGATACTTTATATTTGCTTACGCAATTTTACGATCTGTACCAA
+
BA@ABOEKUJLILLKMHLNI{LEGFDJGIRMMQFHG@;555644;;;;N{VHIOJKDGFFJ{{K{GHQMGGL{JC<99:HDBBC?@:::99===>JGAEGFF54542:9;K{{IJMXHKOP{IGEDED@@GIDGHEO@??;B55CIIKMMGLIIKKGPOOHNLMIXOBAB3DGTGKJGBDG{HJ{O{HJIJLKHKIKL{LGTH{{NNGJLKMKFGEFE{HHLWJKJMJ{KQK{M{KL{GJUGO{{LOLMNI{KJISJMHOG{HJIQ{{IWNJMKJHHILKHSLGIKRQ{{KIG{I{JR{JI{R{IGVHNQHIM{IHOMKKI{CCG{MKKHGJ{{RMLLGIKVKJIJKJN{{LJ{J{IKHGNMF{GGHK{GOJ{{MHNK{H{JDCK{ILLOO{LJIFDIJGI{IH{HMKGHK{LH{HFIKMI{HIINTKISOKHHJ655:6KI{KGLEDHJ{HIGKHIJHQEMGGGTHMHLI{{LGEEDDDPO{KVTICEEEFOIMHKK
@d3d73eb8-aa62-4488-bc69-e6a1d3699851 runid=3ffb29643267db9bb8aae685166434a5232ac074 sampleid=1_launch read=10839 ch=297 start_time=2024-11-10T17:54:19Z model_version_id=dna_r10.4.1_e8.2_5khz_400bps_sup@v4.2.0 barcode=barcode05
TGGTACAGATCGTAAAATTGCGTAAGCAAATATAAAGTATCATTCAGGTTTAATACGTAAAGGTGTATTTAAAGGATCAGCTGGAAAAAAATTTTCCTTTGCTATTCTAAAATGAAAATCAATAAAAAATGATAATATTAAGCAATAAAATATTACTATTAATATTAAAGAAATTAAATCTTTAAATATAAATCTTTTATTAAAATAGATTTTATCTTTTCTTGAATTTAATCCTATTTGGTTAGATGAGCCTTTTTCATGAAGAATAGATAAATGAATTATTGATATAGCTAAAATTATTAAAGGTATTAAAAATGTAAAGAAAGAAATCGATTTAATGTAGGATTATCAACGGAAAATCTCCCTCAAACTCAAAAAACAATTTTTTTCCCTAAAAATGGGATTGAAGATAAAATATTAGTAATAACTGTTGCTCCCCAAAAAGATATTTGTCCTCAAGGTAAAACATACCCAATAAAAGCGGATCCTATAATTA
+
IGOK{CIHG{KGJ{GMMM{HKPGKIIJJFI{JIJ{WLGN{MH{JI{{KGIMP{PK{G{LGLMPMI{IQNKJHJEM{HKLGUIQGFEfHG{{ILMCBOVUGIFLK{{O{RGSL{GIHNLHL{HGGEFL{{KIGEGEGEFD<=GFGESDEH{FJIIFGKF{KH{GHJOJ{HLMINJH{HILGHP{LNOHGEDEEFJOH{{{{ITHMKDGFFCHMKLL<>>><375//4::FEE{HGFEM{IGJMJJJFLEEGFFGHN{{KKKJKQFEIECHEGDFGIFDEIGGHIGEFFDBAABDDVJKGF{IFHFFECAABBBGKJHDCCCFGMHE?@IFE?(''''<=????@>>ACCFCBA?==>?@FF78('''(>>??@EHFDCHECA??@ELG{HIDD9???AEICCBB@A@BA;<;:::10@@7444<>>>>??@?A?==81.A<ABABB?>>==>@@CBABA@??@@@ABB@=<<<<?A>?>>???AA====<=>;:988
@0f4b6732-98f9-4995-a38f-c07d552e07e1 runid=3ffb29643267db9bb8aae685166434a5232ac074 sampleid=1_launch read=9024 ch=500 start_time=2024-11-10T17:54:28Z model_version_id=dna_r10.4.1_e8.2_5khz_400bps_sup@v4.2.0 barcode=barcode05
TGGTACAGATCGTAAAATTGCGTAAGCAAATATAAAGTATCATTCAGGTTTAATATGTAAAGGTGTATTTAAAGGATCAGCTGGAAAAAAATTTTCCTTTGCTATTCTAAAATGAAAATCAATAAAAAATGATAATATTAAGCAATAAAATATTACTATTAATATTAAAAGAAATTAAATCTTTAAATATAAATCTTTTATTAAAATAGATTTTATCTTTTCTAAAATTAATCCTATTTGGTTAGATGAGCCTTTCATGAAGAATAGATAAATGAATTATTGATATAGCTAAAATTATTAAAGGTATTAAAAAATGTAAAGAAGAAAATCGATTTAATGTAGGATTATCAACGGAAAATCTTCCTCAAACTCAAAAAACAATTTTTTTCCCTAAAAATGGAATTGAAGATAAAATATTAGTAATAACTGTTGCTCCCCAAAAAGATATTTGTCCTCAAGGTAAAACATACCCAATAAAAGCGGATCCTATAATTA
+
10/1447;;<@?AFCFEMLEFFGDDFFHI{L{MH{JJMJ{GCJHG{KMLIG{M{JLJJ999GL{FIB>>=587543.,++*,(((12:>4443684333202====985558:8;<?EI88877<:?G{KDBCDDC877779BBBB@<:HBFGG<98899=>H876211/(:DFEEELM{EFBAADGFFJ@@@???>>>>BA76888***),-/-1////0.0)))'(+*2;)(((((635:B>??@?DCD;.,,(-....,/-*()('''(9;?@?AHH{J{GECEDDDBDHJ{LJGLJNEDDEEGC5555B@@880007=2222FH{C66667CDEDCBBDCDGHN:98877;;<EF@?/++,29<=<=A@?AAFEBCBDEEIJ{{Q{A:788JLFG@@??@BBA??@?@@?>JBA44==??>>>?@@BA@A>534,555EDBAA@ABBBD@@500009<???>>>=>>>?B@???<<?<<;;<>>>?;;;;9
@735f1160-6d2f-4ed5-a9ba-94be2a9f5a0a runid=3ffb29643267db9bb8aae685166434a5232ac074 sampleid=1_launch read=35837 ch=494 start_time=2024-11-11T17:34:15Z model_version_id=dna_r10.4.1_e8.2_5khz_400bps_sup@v4.2.0 barcode=barcode05
AATTATAGGATCCGCTTTTATTGGGTATGTTTTACCTTGAGGACAAATATCTTTTTGGGGAGCAACAGTTATTACTAATATTTTATCTTCAATTCCATTTTTAGGGAAAAAAATTGCTTTTTCGTTGAGGAAGATTTTCCGTTGATAATCCTACATTAAATCGATTTTTTTCTTTACATTTTTTAATACCTTTAATAATTTTAGCTATATCAATAATTCATTTATCTATTCTTCATGAAAAAGGCTCATCTAACCAAATAGGATTAAATTCAAGAAAAGATAAAATCTATTTTAATAAAAGATTTATATTTAAAGATTTAATTTCTTTAACATTAATAGTAATATTTTATTGCTTAATATTATCGTTTTTTATTGATTTTCATTTTAGAATAGCAAAGGAAAATTTTTTTCCAGCTGATCCTTTAAATACACCTTTACATATTAAACCTGAATGATACTTTATATTTGCTTACGCAATTTTACGATCTGTACCAA
+
GEB<23A==>GH{{HSKRKI{S{K{L{{K{J{I{ND{C==FJFGKOICJ{GDDBCAAH{KGIILNHIEHMMHPH{O{HLMGLK{L{G{QA=>>MURJGPJMKCC?C>{{I{{HDC>('''461---+,=<=??BA@@@<F??BFEHGILFIHHJOGGEFGF=<<<;@BG{J401+'*<<=?BGHHGFFGGHGFF{{EGEFGH[K{HMHUFHIJGHJNJHCCEFBIHGDFJKJ{IJPI{FMFIGHGGHEPKGKGFJJNKOJGFLN{GDGJG{QBFC?@@@?@<<=?VE{GA?@AC@A@AEGFKIKGIFGJGIH{KJGJIHHJ{HGNGN{GLHGIFJIEDCCCBCGFHIHIHLHGHIHHJHFGGDJLIKI[Y{GHH{NIJLIKGIAJCBDDEDCDDCDFNJEIHFEMY{O{{{E?@DF@AEEGCCCBHL{HFGE)))2)IHNFDKGEGFHFBBA??@AEMJP?;;IBCCBCDECC?@??@DFHFC<<;::<<=>>>>
@0b825710-642e-4e6a-80bb-dd2d8828bb46 runid=3ffb29643267db9bb8aae685166434a5232ac074 sampleid=1_launch read=54214 ch=167 start_time=2024-11-11T17:34:11Z model_version_id=dna_r10.4.1_e8.2_5khz_400bps_sup@v4.2.0 barcode=barcode05
AATTATAGGATCCGCTTTTATTGGGTATGTTTTACCTTGAGGACAAATATCTTTTTGGGGAGCAACAGTTATTACTAATATTTTATCTTCAATTCCATTTTTAGGGAAAAAAATTGCTTTTTGAGTTTGAGGAAGATTTTTCCGTTGATAATCCTACATTAAATCGATTTTTTTCTTACATTTTTTAATACCTTTAATAATTTCAGCTATATCAATAATTCATTTATCTATTCTTCATGAAAAAGGCTCATCTAACCAAATAGGATTAAATTCAAGAAAAGATAAAATCTATTTTAATAAAAGATTTATATTTAAAGATTTAATTTCTTTAATATTAATAGTAATATTTTATTGCTTAATATTATCATTTTTTATTGATTTTCATTTTAGAATAGCAAAGGAAAATTTTTTTCCAGCTGATCCTTTAAATACACCTTTACATATTAAACCTGAATGATACTTTATATTTGCTTACGCAATTTTACGATCTGTACCAA
+
IKIJJP><==>M{J{JII{KXLLKSNO{QIJPKSHG{PEF{LGFLGIHP{LKP{{FGMOLII{JJ{{HJ{GL{{KOKN{{IJI{LHJWHJKMI{I{JJXKH{H{HQ{JH{L{{JRMIGHJRL*****AFKFE{HXH??=:64-(((2:BF{{GIOIHNI><;;@K{KFLJ@{{K;6<)*ABACDDFJ{GESFDJFIHHHGMFE/.../CEEIK{PJNJIJJOL{LH{P{UKKOHHG{I{K{K{KMKH{NO{K{GK{LPIHH{GHF{TI{{IJHMLF{{{GGFC=;<23()%%%%(./?DDPJ{MIKXKKI{{HF{JIJIKISOGL{MJ{KF{{MMIQGK{LKJIHMRI{QL{IHF{QLDHLHG{{GJIJH{K{GHG{{{H{{KL{{@<0FEH{GLMMLHJKHGKLKIHQ{{S{IGGKKJHSSJFL{LMK{IFGNENEFEFJYKKIEIHUN{J{L{IHFJFGMMGMSHHQLKJHGKLGJIKM{FFGB@A??>==??EE
@94da5d71-a583-47bf-9687-e3ca81439a0c runid=3ffb29643267db9bb8aae685166434a5232ac074 sampleid=1_launch read=167621 ch=152 start_time=2024-11-11T17:34:05Z model_version_id=dna_r10.4.1_e8.2_5khz_400bps_sup@v4.2.0 barcode=barcode05
AGATTATTAGGATCCGCTTTTATTGGGTATGTTTTACCTTGAGGACAATATCTTTGGGGAGCAACAGTTATTACTAATATTTTATCTTCAATTCCATTTTTAGGGAAAAAAATTGTTTTTTGAGTTTGAGGAAGATTTTTCCGTTGATAATATTTACATTAAATCGATTTTTTTCTTTACATTTTTTAATACCTTTAATAATTTTGGCTCTATCAATAATTCATTTATCTATTCTTCATGAAAAAGGCTCATCTAACCAAATAGGATTAAAAATAAAGATAAAATCTATTTTAATAAAAGATTTATATTTAAAGATTTAATTTCTTTAATATTAATAGTAATATTTTATTGCTTAATACTATCATTTTTTATTGATTTTCATTTTAGAATAGCAAAGGAAAATTTTTTTCCAGCTGATCCTTTAAATACACCTTTACATATTAAACCTGAAATGATACTTTATATTTGCTTACGCAATTTTACGATCTGTACCAA
+
4-+++(&&%%%&)++*+..//-))))*=>@?AB=;-,,,0()<8//76+*10//0*4?ADA?><<>>>B@@AA@AA?@A@ABCACCDECA@@@@ABADHH{EEFB@GJHI{IGIKFGHEKE----2634;;=ABB@A?@B?;666778)))'*+*'+58:768055556>BBEE8891)03333DKLGED@@@AAJFFFECC=?8000001111>>@::;:7888:?DA@@@@?>??=?>>>@ADCB?>666(((((;;<=<:98779-(&&%&&)*4799799CBBA@?AA@@>===>>BBBCEEEABB:DEACBB@>?BAA>=>>:31024//69566;;==?@ABIEAA@8665*''&)%&&345556=FCBBCDG76666B=<;<::888<>AC44CAC>999BE750056?@B@@>=2-.828=<<::;;744333655>===888423;<;0....@====<>??==77779ACEA?100/0)))++>>
@bed69041-7e00-4bbc-ab9b-d4dcb024ff26 runid=3ffb29643267db9bb8aae685166434a5232ac074 sampleid=1_launch read=53545 ch=335 start_time=2024-11-11T17:34:18Z model_version_id=dna_r10.4.1_e8.2_5khz_400bps_sup@v4.2.0 barcode=barcode05
TGGTACAGATCGTAAAATTGCGTAAGCAAATATAAAGTATCATTCAGGTTTAATATGTAAAGGTGTATTTAAAGGATCAGCTGGAAAAAAATTTTCCTTTGCTATTCTAAAATGAAAATCAATAAAAAATGATAATATTAAGCAATAAAATATTACTATTAATATTAAAGAAATTAAATCTTTAAATATAAATCTTTTATTAAAATAGATTTTATCTTTTCTTGAATTTAATCCTATTTGGTTAGATGAGCCTTTTTCATGAAGAATAGATAAATGAATTATTGATATAGCCAAAATTATTAAAGGTATTAAAAAATGTAAAGAAAAAAATCGATTTAATGTAGGATTATCAACGGAAAATCTTCCTCAAACTCAAAAAACAATTTTTTTCCCTAAAAATGGAATTGAAGATAAAATATTAGTAATAACTGTTGCTCCCCAAAAAGATATTTGTCCTCAAGGTAAAACATACCCAATAAAAGCGGATCCTGTCATTTA
+
F@ACC{C@??5++++DDFF74444DFGEKFMJKHHLHIGK{PQEHGKKN{{K{HOHJHHHQMSZIIIJ{KGIIFGFJD{C{GC:888;<ACCCC1////0,,{HJN{JQJHIIJHGJ{{JBBB?@DCKR{KHEIFHFKGIFHJKP{G{IKGJGI{HGLO{F{{IX{JG{LHMJKJB{O@==<=>LMLHJFGGGLUSKWGFJ>45556==33334F?AA@F?E=33444HGFNGSG{{QAAB@AJR{JMKMGKH{J{IIDI110(())'(''')@<?;:::<MHFGKHKHFFCEGGFH{LEIK`LHLK{KNBAFLJMHCCACBEF<:EFH{GD>>>>?GF{>>===@A{EI>==<<CGFIH{MGJHFFAAAA@BFCBDDKPWHPIIKMK{{JGD=@ACIDDGEJGJIHHEEDDDDIG?{JEA@@@@AFFCDBEC?,+++,;;ABCFHEDDCKPDCBBC=?>?ACGJJGGFIGIGE=?H>@BB@B*))))78..,**+,.
@94628d23-ee7d-4d95-abac-cf937ae9c17a runid=3ffb29643267db9bb8aae685166434a5232ac074 sampleid=1_launch read=27795 ch=206 start_time=2024-11-11T17:34:22Z model_version_id=dna_r10.4.1_e8.2_5khz_400bps_sup@v4.2.0 barcode=barcode05
AATTATAGGATCCGCTTTTATTGGGTATGTTTTACCTTGAGGACAAATATCTTTTTGGGGAGCAGCAGTTATTACTAATATTTTATCTTCAATTCCATTTTTAGGGAAAAAAATTGTTTTTTGAGTTTGAGAATTTTCCGTTGATAATCCTACATTAAATCGATTTTTTTCTTTACATTTTTTAATACCTTTAATAATTTTAGCTATATCAATAATTCATTTATCTATTCTTCATGAAAAAGGCTCATCTAACCAAATAGGATTAAATTCAAGAAAAGATAAAATCTATTTTAATAAAAGATTTATATTTAAAGATTTAATTTCTTTAATATTAATAGTAATATTTTATTGCTTAATATTATCATTTTTTATTGATTTTCATTTTAGAATAGCGAAGGAAAATTTTTTTCCAGCTGATCCTTTAAATACACCTTTACATATTAAACCTGAATGATACTTTATATTTGCTTACGCAATTTTACGATCTGTACCAA
+
GJO{LGHFNLGFJKEI{G{{EEDDFOIHL{IK{MRM{JCDJHHEM{IFONGHGFFKHGINHONKHFIJIFKSL`J{c{I{{{G{{{LFPMJGEEG{FGDCF{<;;;>CF{J{MNPGHFFHJB)))))/+,101111@;G>>BBCGVHH{KRIIH{HHGIHIEJHKHHK{{HFFA55,+++))==DEGFGFJ{{KIFIHT{LMKIMHGEIFHHHDFHIDIOFGH{IKH{NKIKJGHHFNDGJ{HGFLIJKHRN{KGLHHFFFDJFNFLEIFGJDJJJOJDDBBEFbFGCFHJJJKJJFDCCDEEIHEIEFFIGIKHJJFKJHI{O{{JEFMIH{HELECDBBAADEJ{JK{LGHIJJ{EDDCEEFDFHFG{K{EPG{FG{ND{A:<8@@?@;:://///??DFDFJJN{{C@::ECEFGGGL{{IGJEEDCBDCCGDEFGCCCBDFBDEBA@?>>?@@ABAAA@?@BBBDEC?;::;;DFHEA98889>??@?A@
@b82e23a4-a4c7-4086-a85a-088a799b0020 runid=3ffb29643267db9bb8aae685166434a5232ac074 sampleid=1_launch read=1394052 ch=450 start_time=2024-11-11T17:34:40Z model_version_id=dna_r10.4.1_e8.2_5khz_400bps_sup@v4.2.0 barcode=barcode05
TGGTACAGATCGTAAAATTGCGTAAGCAAATGTGGAGCCATTAGGTTTAATATGTAAAGGTGTATTTAAAGGATCAGCTGGAAAAAAATTTTTCCTTTGCTATTCTAAAATGAAAATCAATAAAAAATGATAATATTAAGCAATAAAATATTACTATTAATATTAAAGAAATTAAATCTTTAAATATAAATCTTTTATTAAAATAGATTTTATCTTTTCTTGAATTTAATCCTATTTGGTTAGATGAGCCTTTTTCATGAAGAATAGATAAATGAATTATTGATATAGCTAAAATTATTAAAGGTATTAAAAATGTAAAGAAAAAAATCGATTTAATGTAGGATTATCAACGGAAAATCTTCCTCAAACTCAGAAAACAATTTTTTTCCCTAAAAATGGAATTGAAGATAAAATATTAGTAATAACTGTTGCTCCCCAAAAAGATATTTGTCCTCAAGGTAAAACATACCCAATAAAAGCGGATCCTATAATTA
+
2001:;>;651134:ADFIEGCEDCBFA@@>***))('&%%''(.,-9:=?66667BCDJLGIFFGHJKKFJGD;9300/122359;;;;=?@A?00?<BGAAA>?@ABJFBAACF{9777789+*++:::66767:9:;AAA@BC{VEIEHEDFDDDIGMJKHEJHFGIIHTBEJ7///.)+++++*/8*))))):>???CEBDBAAAAMHGHOPGOGMJDGEJHZIKRHEFFEEDDFIHDBAC<>><<<6(('(AFCBCCCDGEEDDFFHGEDFECGGEFDHGCCBABCEFGELCACDCAABA@BC@CBGHPB@>>>BDB<E@HKM.....:<<HC11111?CABCCB=8888:EFDC>;;<22221:?>>FDGFFEDBDFIP{{?95(?@@EFJCBAAABAA@@????@?@???>====>>???A?@@@@ECCEFEDCCA?>>=>@?ABAAA?????@@ACCCBBACB8DBDDDBCA<;;;;?@A>==<==
@2237f7f5-20ba-4bbf-a539-0f6948a28355 runid=3ffb29643267db9bb8aae685166434a5232ac074 sampleid=1_launch read=32966 ch=416 start_time=2024-11-11T17:34:37Z model_version_id=dna_r10.4.1_e8.2_5khz_400bps_sup@v4.2.0 barcode=barcode05
TGGTACAGATCGTAAAATTGCGTAAGCAAATATAAAGTATCATTCAGGTTTAATATGTAAAGGTGTATTTAAAGGATCAGCTGGAAAAAAATTTTCCTTTGCTATTCTAAAATGAAAATCAATAAAAAATGATAATATTAAGCAATAAAATATTACTATTAATATTAAAGAAATTAAATCTTTAAATATAAATCTTTTATTAAAATAGATTTTATCTTTTCTTGAATTTAATCCTATTTGGTTAGATGAGCCTTTTTCGTGAAGAATAGATAAATGAATTATTGATATAGCTAAAATTATTAAAGGTATTAAAAAATGTAAAGAAAAAAATCGATTTAATGTAGGATTATCAACGGAAAATCTTCCTCAAACTCAAAAAACAATTTTTTTCCCTAAAAATGGAATTGAAGATAAAATATTAGTAATAACTGTTGCTCCCCAAAAAGATATTTGTCCTCAAGGTAAAACATACCCAATAAAAGCGGATCCTATAATTA
+
LKRHH{HONMV{GNHKQS{Q{{I666??DDFEHFGF{H{HLIG{FFIM??@@@EAA>>666CEG;6:;9@:<{CEDC;;:::DMGH{OJ{FAA@<@F<<CDK{HMQL{IMIJIJHJ[LIOKJNSIJ{M{{{{K{{GMQKJIJ_HJHILHMIJCD;90001HHHNIJIFHKLTJ{SOKO{LSMLT{J{HIFFMIL{KK{LKHHKLNFKI{{M{{HKG{FHOGF{N{FFGGKJ{LI{MIG{cGHSOKMJGIGEH{IN{{MFEVJNJJNHKRI{JGIBBSEDGI{ILKKHKKJJGJ{JX{{OMJ{JKLQTJ{N{{IL{M{J{JHF{IFJP{{{{@;::;<DFJPKIEINFLFIFKEDDDKIGEF22/./11CGILHKQNJJ{ILKGGJ{KO{{NIF<IHE???<=@BFIJJIIGEDFGICHFJCFEEEFFEDGFHIGTNEE@A=FJGHGIKGFGKJJGJGJ{GFHFIHPFFKHGDDLEGEDDDDED>=<;;=>?>>=<;;
@d2942a7d-e81e-4094-a38d-bff20ff280a0 runid=3ffb29643267db9bb8aae685166434a5232ac074 sampleid=1_launch read=36970 ch=107 start_time=2024-11-11T17:34:35Z model_version_id=dna_r10.4.1_e8.2_5khz_400bps_sup@v4.2.0 barcode=barcode05
AATTATAGGATCCGCTTTTATTGGGTATGTTTTACCTTGAGGACAAATATCTTTTTGGGGAGCAACAGTTATTACTAATATTTTATCTTCAATTCCATTTTTAGGGAAAAAAATTGTTTTTTGAGTTTGAGGAAGATTTTCCGTTGATAATCTTACATTAAATCGATTTTTTTCTTTACATTTTTTAATACCTTTAATAATTTTAGCTATATCAATAATTCATTTATCCATTCTTAGATGAAAAAGGCTCATCTAACCAAATAGGATTAAATTCAAGAAAAGATAAAATCTATTTTAATAAAAGATTTATATTTAAAGATTTAATTTCTTTAATATTAATAGTAATATTTTATTGCTTAATATTATCATTTTTTATTGATTTTCATTTTAGAATAGCAAAGGAAAATTTTTTTCCAGCTGATCCTTTAAATACACCTTTACATATTAAACCTGAATGATACTTTTATATTTGCTTACGCAATTTTACGATCTGTACCAA
+
>>>>;::::<:9755668CA==<<<<<<<=>@A9983466:;:;:;=<<<==53DCB@>=>::98889:;;;===<=<<;<<>A@=<<<;::9:9;<?>@CC--,-:?AAB@?>???@@@HE>=<<<?>>?<;;;;<==@?;66667<;::;:<;<;<<=>?<;77778>?AFD8>7,,:9767>BA@=::99:<7<;9766;<;;;;:;::99999:9;;<:;;:;;;<=>>??,+++*+77776667899999;;<<<>;;:9::;<<<;<;;<<<;==;9989;=?BBA99999<:988::99:<<<::::;=<99::999::=;=>>=<;::::::9877789;<>@?=>:9999::9999::;;<>@BA?==<<=??CB=<<=>?:99889999:;<<=?>@@BDDDCC@:9:::9;;;<=?9<<9:9894236267:8887787789988777777422,4656778:::744445::::71111399:9998
@bf050f96-2bc1-4ea7-955e-6d54271f5917 runid=3ffb29643267db9bb8aae685166434a5232ac074 sampleid=1_launch read=33483 ch=272 start_time=2024-11-11T17:34:48Z model_version_id=dna_r10.4.1_e8.2_5khz_400bps_sup@v4.2.0 barcode=barcode05
AATTATAGGATCCACCGCTTTTATTGGGTATGTTTTACCTTGAGGACAAATATCTTTTTGGGGAGCAACAGTTATTACTAATATTTTATCTTCAATTCCATTTTTAGGGAAAAGAATTGTTTTTTGAGTTGAGGAAGATTTTTCGTTGATAATCCTACATTAAATGGATTTTTTTCTTTACATTTTTTAATACCTTTAATAATTTTAGCTATATCAATAATTCATTTATCTATTCTTCATGAAAAAGGCTCATCTAACCAGATAGGATTAAATTCAAGAAAAGATAAAATCTATTTTAATAAAAGATTTATACTTAAAGATTTAATTTCTTTAATATTAATAGTAATATTTTATTGCTTAATATTATCATTTTTTATTGATTTTCATTTTAGAATAGCAAAGGAAAATTTTTTCCAGCTGATCCTTTAAATACACCCTTACATATTAAACCTGAATGATATTTTATATTTGCTTACGCAATTTTACGATCTGTACCAA
+
*)''''&()**++)((**//01014433544456788889:00:888889877789:==<<:896666666565677777555668<;887797655468889:<:765567::666678:;;@6++*+,&&**2987878:>:22223665555677777754,*))))3;<?B:884,.;::;=AA=;877788<9;:8533464;::98776778:99::9;:915220..//5222:9889:997778888899986656567788998:999::9::977668568722243///077:999:;;;:99::::87778::99;:<=>=<876777776565679:<?=<<:9:9999777778889:=>?<9987899;2))))-18876566689:;::<<;;:;?>>;76777666568<5774421...'8339877766665777666776////077656789984111129:;;5..../8998887
@ec090fee-b587-4e57-9db1-aeae1229e6d9 runid=3ffb29643267db9bb8aae685166434a5232ac074 sampleid=1_launch read=71507 ch=260 start_time=2024-11-11T17:34:47Z model_version_id=dna_r10.4.1_e8.2_5khz_400bps_sup@v4.2.0 barcode=barcode05
TGGTACAGATGAGTAAAATTGCGTAAGCAAATATAAAGTATCATTCAGGTTTAATATGTAAAGGTGTATTTAAAGGATCAGCTGGAAAAAAATTTTCCTTTGCTATTCTAAAATGAAAATCAATAAAAAATGATAATATTAAGCAATAAAAATATTACTATTAATATTAAAGAAATTAAATCTTTAAATATAAATCTTTTATTAAAATAGATTTTATCTTTTCTTGAATTTAATCCTATTTGGTTAGATGAGCCTTTTTCATGAAGAATAGATAAATGAATTATTGATATAGCTAAAATTATTAAAGGTATTAAAAAATGTAAAGAAAAAAATCGATTTAATGTAGGATTATCAACGGAAAATCTTCCTCAAACTCAAAAAACAATTTTTTTCCCTAAAAATGGAATTGAAGATAAAATATTTAGTAATAACTGTTGCTCCCCAAAAAGATATTTGTCCTCAAGGTAAAACATACCCAATAAAAGCGGATCCTATAATTA
+
222?>?D=98'''''*.;88888BBCACDCFGR{ISMKHKJMKK{{{IHHJN^KJJKTHIGFMJQOLMHKLNPMSKU{MJHKIQBABENM{{IJKJ{{GJKHKJPJQIOL{H{KIGH{{HA88889EFFN{FFFEEDDHIKGHICDA=9>C@CFFHI?>>=>NGK{{HJJLGKQ{I{HIJLJHJRIFLI{HMKILZJKLUK{IHILLHLHHGHFLK]55549.//.17:<GCDI>=>>))))*CEDCEHNHK{GDDEECAFC@BEEGJbIFGGEDJ>FHHDOMHOII{OHM{N{E{SMKNQ////0GK{IKIHRIK{{IFD<<=HGEEI{{{{ILHGE{KG{JGM{GIHRG{LEDD77778HGFG87777<==<=ECABB{P{GGFI{{{{SFG@99;:<??.-,,,/(((*(('((5?@;85((DBCEDEDMI_JLEKQIGDBG{KKIJMJF;TFNIFFHFFCDEFOHHGHEBDFA>@CEDED8DCBBABCCDB@????
@46d3eb59-e1c4-4e61-8ff3-7034ad1bbf84 runid=3ffb29643267db9bb8aae685166434a5232ac074 sampleid=1_launch read=42952 ch=215 start_time=2024-11-11T17:34:51Z model_version_id=dna_r10.4.1_e8.2_5khz_400bps_sup@v4.2.0 barcode=barcode05
TGGTACAGATCGTAAAATTGCGTAAGCAAATATAAAGTATCATTCAGGTTTAATATGTAAAGGTGTATTTAAAGGATCAGCTGGAAAAAAATTTTCCTTTGCTATTCTAAAATGAAAATCAATAAAAAATGATAATATTAAGCAATAAATATTTTATTAATATTCTAAAAGAAATTAAATCTTTAAATATAAATCTTTTATTAAAATAGATTTCATCTTTTCTTGAATTTAATCCTATTTGGTTAGATGAGCCTTTTTCATGAAGAATAGATAAATGAATTATTGATATAGCTAAAATTATTAAAGGTATTAAAAAATGTAAAGAAAAAATCGATTGATGTTAAGGATATAAACGGAAAATCTTCCTGAACTCAAAAAACAATTTTTTTCCCTAAAAATGGAATTGAAGATAAAATATTAGTAACAACTGTTGCTCCCAAAAAGATATTTGTCCTCAAGGTAAAACATACCCAATAAAAGCGGATCCTATAATTA
+
;:<;;;;:98644456<<<9733334::;<==<<<<<<;;<::9+***01>>><:98889::::989::<<<<;;:;:;;;;=;;<?@A=<<<>AAA<=@>@?=;::;;===?<<<=?@>>=<<<:=?@?=;9999;=>;533333/+)'***(('(*113111+***,/085512789<;;<<<?@>;;:99:;;=>??=>=<===<;;;<===<;<==>:;;9:@??@>;9989:;<===<;:888889:9:;>EKK>=<;:99999999::;<<<=====>=;<;:::;<<<<===<<;;;<:<:99977::<<;:9556;>=>ACBA*))))'((()0(&&&(,(('))**.../2C10/-+(&''''777::<:611117:;<A=<;6;=>@B@><<=<<<<;;::::;<<:99988889:<<<<;<;:;99:8==>><;::9:;<;<;;;::9999:;<<:9987,()33;68-5222248:;986667
@2fd89371-baea-48c3-8416-f0d5aaeaa415 runid=3ffb29643267db9bb8aae685166434a5232ac074 sampleid=1_launch read=94872 ch=447 start_time=2024-11-11T17:35:05Z model_version_id=dna_r10.4.1_e8.2_5khz_400bps_sup@v4.2.0 barcode=barcode05
AATTATAGGATCCGCTTCTATTGGGTATGTTTTCCCTTTGAGGACAATCTCTTTTGGGGAGCAACAGTTATTACTAATATTTTATCTTCAATTCCGTTTTTAGGGAAAAAAATTGTTTTTTGAGTTGAAGATTTCCGCTGATAATCCTACATTAAATCGATTTTTTTCTTTACATTTTTTAATACCTTTAATAATTTTAGCTATATCAATAATTCATTTATCTATTCTTCATGAAAAAGGCTCATCTAACCAAATAGGATTAAATCCAAGAAAAGATAAAATCTATTTTAATAAAAGATTTATATTTAAAGATTTAATTTCTTTAATATTAATAGTAATATTTTATTGCTTAATATTATCATTTTTTATTGATTTTCATTTTAGGATAGCAAAGGAAAATTTTTTTCCAGCTGATCCTTTAAATACACTTTTACATATTAAACCTGAATGATACTTTATATTTGCTTACGCAATTTTACGATATTACCAA
+
KK{HGDA@ABJK{DIAB''&&())*25A4110*),,+,.,-5222,+++,545A62EFI{HTNSKGJG{KO{OKIM{{HU{JFEI{{JKJL{GMG@@AAAMACBBFJK{{{{{MJ{OL{QG,****&&&)764306:?@CQ{HKKG{MI^G{{I{{OKMJ{MI{L{{IFA811EKA=G{{KL{K{GMJ{QKO{MGHP{{OJHJHGFFFGLHEKMGFKJJJ{I{I{IMHKIJ{HII{{{\{TJHG{{{NYHJLTH{IIGIG{H{I{KFDBCDFKH{HGFS{NLPOH{{{H{KHABDFGGFJ{G{FD?>/=>@BDFJFIHQ{G{L{C:8777445CBCCCDGRP{{{MPH{IKHIJIFHFKHGEEH{HLIFHHJO{{JKJFCE=5555DCDCBFFHNIFIFFFF{W{LMH?>@{JHSGF?=9)*******''',(29CBBBABDDHDDEECCFBDCBDCBRHDFFHDFEBA>>=>>BCE;.+++*-.../??
@b92309b8-6be8-49cc-88d3-f17ea962dc42 runid=3ffb29643267db9bb8aae685166434a5232ac074 sampleid=1_launch read=42486 ch=253 start_time=2024-11-11T17:35:08Z model_version_id=dna_r10.4.1_e8.2_5khz_400bps_sup@v4.2.0 barcode=barcode05
TGGTACAGATCGTAAAATTGCGTAAGCAAATATAAAGTATCATTCAGGTTTAATATGTAAAGGTGTATTTAAAGGATCAGCTGGAAAAAAATTTTCCTTTGCTATTCTAAAATGAAAATCAATAAAAAATGATAATATTAAGCAATAAAATATTACTATTAATATTAAAGAAATTAAATCTTTAAATATAAATCTTTTATTAAAATAGATTTTATCTTTTCTTGAATTTAATCCTATTTGGTTAGATGAGCCTTTTTCATGAAGAATAGATAAATGAATTATTGATATAGCTAAAATTATTAAAGGTATTAAAAAATGTAAAGAAAAAAATCGATTTAATGTAGGATTATCAACGGAAAATCTTCCTCAAACTCAAAAAACAATTTTTTTCCCTAAAAATGGAATTGAAGATAAAATATTAGTAATAACTGTTGCTCCCCAAAAAGATATTTGTCCTCAAGGTAAAACATACCCAATAAAAGCGGATCCTATAATTA
+
FEFFFEEEDBC@CDCDHJHEE???>?BBCCEEFGGGHJJJ{CDB=>===BFEEFEEFFCEFEIIFFGIFGFEFC?><<;;:;@BACLF{{JFKG5DE66E?BDFEGIFGHJMHEGFHI{HDDEDDGKHGJHDCCBDDCEDDBB???@AGFFKELEEDEDCDGGFEIGKGFEIEGGDCDEAABBB{GEEDCCDFCBCDDG44444JHJBBBBDFDG77770-76446<=CAAF>?>?@B1//<<DCBC@?AA@BBE{I{GHKEDBAABABBABBBCCBBAAAAA@@@@?@???AAACCDBCECBA?@>>@AA@@AFFB?>>=?@EDFEIHGE=88889DDCB@@@?@BDCC??><8999:BEABBA@?=;<>@DC??>=?=<<=@BGHGIEJBB4?@@AB@?>>>???>=<<;<<>?@>===;99999;;===?;::56663??>@=;;::;<9::::?=<;;:<<<==<<;;;;<=::99:<:44444:;;;66666
@480e798c-b57b-48ba-a28a-ff631e9bd37b runid=3ffb29643267db9bb8aae685166434a5232ac074 sampleid=1_launch read=114403 ch=252 start_time=2024-11-11T17:35:03Z model_version_id=dna_r10.4.1_e8.2_5khz_400bps_sup@v4.2.0 barcode=barcode05
TGGTACAGATCGTAAAATTGCGTAAGCAAATATAAAGTATCATTCAGGTTTAATATGTAAAGGTGTATTTAAAGGATCAGCTGGAAAAAAACCTTTATTTGTATAAAATGAAAATCAATAAAAAATGATAATATTAAGCAATAAAATATTACTATTAATATTAAAGAAATTAAATCTTTAAATATAAATCTTTTATTAAAATAGATTTTATCTTTTCTTGAATTTAATCCTATTTGGTTAGATGAGCCTTTTTCATGAAGAATAGATAAATGAATTATTGATATAGCTAAAATTATTAAAGGTATAGAAAAAATGTAAAGAAAAAAATCGATTTAATGTAGGATTATCAACGGAAAATCTTCCTCAAACTCAAAAAACAATTTTTTTCCCTAAAAATGGAGTTGAAGATAAATATTAGTAATAACTGTTGCTCCCCAAAAAGATATTTGTCCTCAAGGTAAAACATACCCAATAAAAGCGGATCCTATAATTA
+
JAABCCDCD@@@EGF{O{{LGGEIJHOLHIIIMK{ECCG{KGJM<8::88>?CAACAA>>>DP{??>=<?;=EFJIKTFBAC>9867:>=9)&&&&%'('&((()1112222CE{G>>>=@FGFWFLJOF{FGGLHJ{LFFDB::0+8;***+;::<<<@A@==CBI{KGJF{MIL{RHF{SKK{EGFGL{L{KLR{IKOLH{FIRK{HEUH{LGKFLG?@B>>>FKNHNLM{LLMHNLGFCDDEOJCA@C?;<EIABBBRLJJFPHDLISN{IHFK{{N{K{{{{I{JHS{N{I44444GKK<:,++--/AA@::6679DCG{{{I{>>===`IG{{K7778DHJ{FHIRFJHF{YIRIF??@8---'1,++++G{HH{{HK{N{{HHC:CCFJ{GE@BAA?????cU@9D3JKDAAADHFHGHKGHKJKKBE@/*AFEEGF@>?H@79G{I=====@ECECDDC78:979==?IEDJE@:9:>>ACDCDEK
@85035e4b-f934-409f-868b-9ef244bc2f87 runid=3ffb29643267db9bb8aae685166434a5232ac074 sampleid=1_launch read=42964 ch=215 start_time=2024-11-11T17:35:01Z model_version_id=dna_r10.4.1_e8.2_5khz_400bps_sup@v4.2.0 barcode=barcode05
ATAGGATCCGCTTTTATTGGGTATGTTTTACCTTGAGGACAAATATCTTTTTGGGGAGCAACAGTTATTACTAATATTTTATCTTCAATTCCATTTTTAGGGAAAAAAATTGTTTTTTGAGTTTGAGGAAGATTTTCCGTTGATAATCCTACATTAAATCGATTTTTTTCTTTACATTTTTTAATACCTTTAATAATTTTAGCTATATCAATAATTCATTTATCTATTCTTCATGAAAAAGGCTCATCTAACCAAATAGGATTAAATTCAAGAAAAGATAAAATCTATTTTAATAAAAGATTTATATTTAAAGATTTAATTTCTTTAATATTAATAGTAATATTTTATTGCTTAATATTATCATTTTTTATTGATTTTCATTTTAGAATAGCAAAGGAAAATTTTTTTCCAGCTGATCCTTTAAATACACCTTTACATATTAAACCTGAATGATACTTTATATTTGCTTACGCAATTTTACGATCTGTACCAA
+
HKCCCDCEGDDFDCA@AIEEFEGPIMPLICC?B500056>@?=8G{GKEDCCAHFGKJEGCCAAACDEDNIHHIGGF{L{JMMKGKCDCDFcBBDDEC0///286565<98:::CGFB3322386>CDABDHFBCHHB:;<DGEHDELIFFIGEGGGDB;:::;?;CELAA?;,-;9989HGEEEDBCC?.**B@?@ABHOEGOFDDDCBBCBBABBCDDEEGEBCCCDDEE@???>DBCA@>????@@AAABBCECE8999CDBBCB9:53222?=?BABEFCDAA@ABDCB;:>>==?@?@BACDCDDFB>===>@ABAA555537@?>??>>>>>>=>??@DHFCEBBA??=><<<==?@@ACEI{GDCBBACCJCBA@?CBCBA?====>????AC?ADEIFFJEE?>==<<A>>?@?10/14777-,,4,5;??>>=<===>==<<;;;<<=?@@A?>>?AA@A?>::::;ACDCB///...,,..<<
@4d31a3b5-ccd0-4286-b747-109773aa445b runid=3ffb29643267db9bb8aae685166434a5232ac074 sampleid=1_launch read=66475 ch=106 start_time=2024-11-11T17:35:11Z model_version_id=dna_r10.4.1_e8.2_5khz_400bps_sup@v4.2.0 barcode=barcode05
AATTATAGGATCCGCTTTTATTGGGTATGTTTTACCTTGAGGACAAATATCTTTTGGGGAGCAACAGTTATTACTAATATTTTATCTTCAATTCCATTTTTCCGGAAAAAAATTGTTTTTTGAGTTTGAGGAAGATTTTCCGTTGATAATCCTACATTAAATCGATTTTTTCTTTACATTTTTTAATACCCTTTAATAATTTTAGTTATATCAATAATTCATTTATCTATTCTTCATGAAAAAGGCTCATCTAACCAAATAGGATTAAATTAGAAAAAGATAAAATCTATTTTAATAAAAGATTTATATTTAAAGATTTAATTTCTTTAATATTAATAGTAATATTTTATTGCTTAATATTATCATTTTTTATTGATTTTCATTTTAGAATAGCAAAGGAAAATTTTTTTCCAGCTGATCCTTTAAATACACCTTTACATATTAAACCTGAATGATACTTTATATTTGCTTACGCAATTTTACGATCTGTACCAA
+
OJIMMJNPHK{MWIIED>:644334FG{{{KKKKIC@@66:;?B666667776852***DJKKHLKK{FLOFM{IKIGO{HLHI{QJIGOHGJ{JKDDC?;/....0ERK{{OJHHLSU{{CCB@@BABJ{{RJVQb{{EF??EHQPJPII{ILHLHIHJG{KJTLLNOL{@?61(8??DIJ{{NPHJDC1..?;<ENMIG{{OJSMJMIPJ{H{EKKHIFMJHNTK{KFDDCEII{{KVHS{PRHTHL{J{EJHGPKFQFDIFDEFE?>>5/..00007788JEBHFJMFH{NJJDCFFFFKFK?@JNHIFI{KJ{KNGLML{J{{LLGKMJHJIILHHJGHJLJO{MRKK{LH{{QYXHJMHX{CG=>IJF{IGFIKKPKHCNJJSLOLGHMKGOIILGHIIISJ{{{JKABDIJ{HKG{J{JLPII{NFCCEFACDK>>;999GHJHHGGDEEP:::::GOFI{HJQJHGEEDDFL{KIGCABBCFEGKGID
@31ca8a0d-42f9-4c64-9baf-be448107df18 runid=3ffb29643267db9bb8aae685166434a5232ac074 sampleid=1_launch read=66487 ch=106 start_time=2024-11-11T17:35:17Z model_version_id=dna_r10.4.1_e8.2_5khz_400bps_sup@v4.2.0 barcode=barcode05
TGGTACAGATCGTAAAATTGCGTAAGCAAATATAAAGTATCATTCAGGTTTAATATGTAAAGGTGTATTTAAAGGATCAGCTGGAAAAAAATTTTCCTTTGCTATTCTAAAATGAAAATCAATAAAAAATGATAATATTAAGCAATAAAATATTACTATTAATATTAAAGAAATTAAATCTTTAAATATAAATCTTTTATTAAAATAGATTTTATCTTTTCTTGAATTTAATCCTATTTGGTTAGATGAGCCTTTTTCATGAAGAATAGATAAATGAATTATTGATATAGCTAAAATTATTAAAGGTATTAAAAAATGTAAAGAAAAAAATCGATTTAATGTAGGATTATCAACGGAAAATCTTCCTCAAACTCAAAAAACAATTTTTTCCCCTAAAAATGGAATTGAAGATAAAATATTAGTAATAACTGTTGCTCCCCAAAAAGATATTTGTCCTCAAGGTAAAACATACCCAATAAAAGCGGATCCTATAATTA
+
K=>HG{IFIDFEMMUO{{{JF_FGGHEJ{H{KA<<;;DCCF{MHECDDDJIPNII{LG;;;IK{IOI{JJGHH{KNNEFCCFEFGE{J{{{{KMOIGEJ<4IIIHHJ{LKKKH{MWNI{H{ONK{GEFIGGGHFEJHPJCCJJIKIHHK{KK{{{HNJK{QGH{{{JEJQPGJ{KJ{LJ{M{MJ{{KKLNKIRNIM{{H{GGKH>;HIHFG{{E{{EIGE:CEFGKFMN{I{KK{NLDEDF{{JFHN{ELGNHKFHILJQSJINIXJJHIHF{IIJMMNGMPRNM{JHIGKXJPGM{\F{LBCDJIHEHD;;>CDD@32223>B=<7AAAA:1--.655>>?FMJKK{HLDGFGDJBBQ{{LILJHGEEKIHGUEJKGGRI33221//12768)>DFIJKHJIMNKHHOFGLHOJSHL{KGJ{KGNPOJJJHHM{>9571,9=>BHGEDCFJBFEB=>DEEG{FHHGKFHCDBD@BDEEKHCHGHHDEFHGLEDEE:
@3ec8bc09-edc3-485c-acd8-46afb1286d88 runid=3ffb29643267db9bb8aae685166434a5232ac074 sampleid=1_launch read=26180 ch=375 start_time=2024-11-11T17:35:29Z model_version_id=dna_r10.4.1_e8.2_5khz_400bps_sup@v4.2.0 barcode=barcode05
TGGTACAGATCGTAAAATTGCGTAAGCAAATATAAAGTATCATTCAGGTTTAATATGTAAAGGTGTATTTAAAGGATCAGCTGGAAAAAAATTTTCCTTTGCTATTCTAAAATGAAAATCAATAAAAAATGATAATATTAACAATAAAATATTACTATTAATATTAAAGAAATTAAATCTTTAAATATAAATCTTTTATTAAAATAGATTTTATCTTTTTCTTGAATTTAATCCTATTTGGTTAGATGAGCCTTTTTCATGAAGAAGAATAGATAAATGAATTATTGATATAGCTAAAATTATTAAAGGTATTAAAAAATGTAAAGAAAAAAATCGATTTAATGTAGGATTATCAACGGAAAATCTTCCTCAAACTCAAAAAACAATTTTTTTCCCTAAAAATGGAATTGAAGATAAAATATTAGTAATAACTGTTGCTCCCCAAAAAGATATTTGTCCTCAAGGTAAAACATACCCAATAAAAGCGGATCCTATAATTA
+
EGFLKIKNIGIL{IKIG{KFKFPIHDEIEGIGGFHGHKIKA@@@?EGIGONJR{HFFGDGFGOLN{MFHKIIHGFGFABABDIMHU{MJ{KIEFGG53>?45JOHKHKOJGKHK{{KLOJFGDECDHIJLBAB322((('&&&'+;:=DECJFCDCEFHFJKGDEJEG@EDGEGINJHDCBA>CDECC@@@CCCEHFGEICCGFBCBBCCGMGGA??@@:345()???DA@RFDDECGAABCA;;<<AA?AAB?@{K::9-----,)++<<=??A@CABBBBBEDDEFEHB@+++558;IEFCGCEGCDBCBDDBEEHIED@??@BB:<@E{NF?<;;<=BBBA<::::CBABA@@>::;;<DEDH<:::,****>A>>>>@??==>>EHFIHHH<68DBBAA??>>==<<;:::::<>?>>=5466888<<<=<=;;;;<=<:=<;<;;::99:;;<=<===<<<=====<;::::;<:9999:843333789976556
@18c31d64-ebfc-4b01-ba83-29e51987d041 runid=3ffb29643267db9bb8aae685166434a5232ac074 sampleid=1_launch read=81780 ch=326 start_time=2024-11-11T17:35:30Z model_version_id=dna_r10.4.1_e8.2_5khz_400bps_sup@v4.2.0 barcode=barcode05
AATTATAGGATCCGCTTTTATTGGGTATGTTTTACCTTGAGGACAAATATCTTTTTGGGGAGCAACAGTTATTACTAATATTTTATCTTCAATTCCATTTTTAGGGAAAAAAATTGTTTTTTGAGTTTGAGGAAGATTTCCGTTGATAATCCTACATTAAATCGATTTTTTTCTTTACATTTTTTAATACCTTTAATAATTTTAGCTATATCAATAATTCATTTATCTATTCTTCATGAAAAAGGCTCATCTAACCAAATAGGATTAAATTCAAGAAAAGATAAAATCTATTTTAATAAAAGATTTATATTTAAAGATTTAATTTCTTTAATATTAATAGTAATATTTTATTGCTTAATATTATCATTTTTTATTGATTCTCATTTTAGAATAGCAAAGGAAAATTTTTTTCCAGCTGATCCTTTAAATACACCTTTACATATTAAACCTGAATGATACTTTTTATATTTGCTTACGCAATTTTACGATCTGTACCAA
+
{{KLM{JKJIIFFHGIKR{KNLHJJ{M{K{{N{OLAKD..A@89JLIEC{DFCAFI<@@<<73333;=HEEFFGKHNG{HEMXVM{KMOC----.D@@=ABI=8888BFCPGHA><999:CIAAA@BG;:90))))))4'G::DI{PKM{LFLK{JIIKPLKFD@A;A@?BKB@<513CEFABAJPHFFIGIJHIHIEDDBH@????DDDCEEFEFJHIGIIPFH{ECDEFGFB=<<===FHGJMDECCC,++++;=>BBCCCBDCB99999EFDCDGIIGGCACCGBA@=<>>=DAAAABBDDDFHGHDCA,=><=>>@DEJDFEGDB=?BAABDBCBA@@>@@BCIIK{LAABA??@ADEABFECFH{{{LIIGHGE>>>?>G{CBA@@A<==<==1**)*)(,,,@CBCIBAAEDCBBBEHGDMHC@??>>?@ECFECBAAACB@AA??=<<==@A@?,*))@;/////AE?<8888:?D930.--.00/022>>
@14bf145d-99f0-4a8a-bce9-5db30bd9d4a6 runid=3ffb29643267db9bb8aae685166434a5232ac074 sampleid=1_launch read=62189 ch=361 start_time=2024-11-11T17:35:45Z model_version_id=dna_r10.4.1_e8.2_5khz_400bps_sup@v4.2.0 barcode=barcode05
AATTTTAGGATCCGCTTTTATTGGGTATGTTTTACCTTGACAATATTCTTTTTGGGGAGCAACAGTTATTACTAATATTTTATCTTCAATTCCATTTTTAGGGAAAAAAATTGTTTTTTGAGTTAGAATTGCATAATCCTACATTAAATCGATTTTTTTCTTTTACATTTTTTAATACCTTAATAATTTTAGCTATATCAATAATTCATTTATCTATTCTTCATGAAAAAGGCTCATCTAACCAAATAGGATTAAATTCAAGAAAAGATAAAATCTATTTTAATAAAAGATTTATATTTAAAGATTTAATTTCTTTAATATTAATAGTAATATTTTATTGCTTAATATTATCATTTTTTATTGATTTTCATTTTAGAATAGCAAAGGAAAATTTTTTTCCAGCTGATCCTTTAAATACACCCTTACATATTAAGCCTGAATGATACTTTATATTTGCTTACGCAATTTTACAATCTGTACCAA
+
$%%%%&&()+,++)))++8+68889EFEDCFED==<8*''')0/...--./../;FJLJHDEDCBDDFGJPR{LJIFGN{{J{K{IECA?@9:6699<:,,,++.477334;31221;?+))))&%%%$$%$&'(2567ECCDEEFHGIDACCBENO{QHFA>/+@DCDFM{{OMFFEFE-,,-CDBDHMJ{FFEDCCCBBD<<<21101617789;;10001::=:;AGDC@@BADAA<=<@88A8:BAAAC7594488777@BCBABABCIFFDCBDHIIFC@@AADDFCFEDHDHA;:;;G@@@??FFIFGK@<;@@?ACBDCA@@@AAEDFGFHFDBB@?=>>>>??87778{W{FFEECECE@787777/-----...04;><=>@@A@ABCBAD>==?====>?BDF@???AA@@.-3-/?@@?@?@<;;::A?>>=>>?AACABA??:7651,,../48:B:96(((((3223366
@8905bd4e-9977-43b1-a879-70ce2322cafc runid=3ffb29643267db9bb8aae685166434a5232ac074 sampleid=1_launch read=51386 ch=320 start_time=2024-11-11T17:35:45Z model_version_id=dna_r10.4.1_e8.2_5khz_400bps_sup@v4.2.0 barcode=barcode05
AATTATAGGATCCGCTTTTATTGGGTATGTTTTACCTTGAGGACAAATATCTTTTTGGGGAGCAACAGTTATTACTAATATTTTATCTTCAATTCCATTTTTAGGGAAAAAAATTGTTTTTTGAGTTTGAGGAAGATTTCCGTTGATAATCCTACATTAAATCGATTTTTCTTCTTTACATTTTTTAATACCTTTAATAATTTTAGCTATATCAATAATTCATTTATCTATTCTTCATGAAAAAGGCTCATCTAACCAAATAGGATTAAATTCAAGAAAAGATAAAATCTATTTTAATAAAAGATTTATATTTAAAGATTAATTTCTTTAATATTAATAGTAATATTTTATTGCTTAATATTATCATTTTTTATTGATTTTCATTTAGAATAGCAAAGGAAAATTTTTTTCCAGCTGATCCTTTAAATACACCTTTACATATTAAACCTGAATGATACTTTATATTTGCTTACGCAATTTTACGATCTGTACCAA
+
>=<>===>==:221129:?9<??>??>????@ABBDBA34>??@@@BABADFEEIGEB@>?=<<<<<<;<<>??@@?<=<==ACCBBAB<<;;;AC76667FCCE?>CCFFCDCEDOEEHKEBB@A@BA@A?>===>>;*5++59;@???>??9988976;6-++++.42141--0,(*05688@A=?==>>>>CBB@>==>AFEDDB?>===:::::=<<<>?@?@>=<=<<==>=?===>?@>><==>>>>>?@>==<.>;::;<<:725444346<<8<;;;@@@<<;<<?@A?98:;??>==>=><;;<;=>;:;9))99<9:::9=<<;<<<<<:999:;==AFDBB???<;::999:9:;;<>@EDB@@><<;;?<<;;9)88877754553978:;==?AEEDAB//9:999:;<=>;;:766778+*4**7;9,,,,,::;;;::999::;<<<;:99:;=A>:965667>BC40-----,++,-44
@354a25be-a048-4227-acc9-5baec1b60411 runid=3ffb29643267db9bb8aae685166434a5232ac074 sampleid=1_launch read=21343 ch=114 start_time=2024-11-11T17:35:54Z model_version_id=dna_r10.4.1_e8.2_5khz_400bps_sup@v4.2.0 barcode=barcode05
AATTATAGGATCCGCTTTTATTGGGTATGTTTTACCTTAAGGACAAATATCTTTTTGGGGAGCAACAGTTATTACTATATTTTATCTTCAATTCCATTTTTAGGGAAAAAAATTGTTTTTTGAGTTTGAGGAAGATTTTCCGTTGATAATCCTACATTAAATCGATTTTTTTCTTTACATTTTTTAATACCTTTAATAATTTTAGCTATATCAACAATTCATTTATCTATTCTTCATGAAAAAGGCTCATCTAACCAAATAGGATTAAATTCAAGAAAAGATAAAATCTATTTTAATAAAAGATTTATATTTAAAGATTTAATTTCTTTAATATTAATAGTAATATTTTATTGCTTAATATTATCATTTTTTATTGATTTTCATTTTAGAATAGCAAAGGAAAATTTTTTTCCAGCTGATCCTTTAAATACACCTTTACATATTAAACCTGAATGATACTTTATATTTGCTTACGCAATTTTACGATCTGTACCAA
+
EFDFCBBBCHBAA?@?@AFCE?<;;>EGDGEE<,,,+-)((()/::;?CICGC=HEEEHFGDGCBABCCLDKFLFEEEEBCDIBHILIC6656>CEFB{MQHCB@=FHHIFGODEHSGU{{{{FGHGDBGCBCEIHBAEDE===BCFCBBCCFDBCDCEEIEB>???DHM{MMBB=/8>=;=;:<<FECEFDF{HJKCBABDGGGDCB@>=>==>==>?@ABBDDJCBB>????DABBAABCCCA??@ABBAABBA@AD;?====A@88889@><?;FA;A@>>@BCCBB@AACC@>>=>@???@BBBA?@A@CA>===>@BBABBBEE??>=<=<<<;;;<;==?@CFEED@@A@??@===<<==>ABFNGFCDBAAAAEFCAACB;<<;989844445;<@ABB?===@?4002;>=>>>@CBABD@<;;;333A4>??>>>>>=<==;;:999:::;;<<=;;;<====;977779?@C@>99999::;;;=<
@91c39b01-39cc-4ad3-8e29-e3f58474a212 runid=3ffb29643267db9bb8aae685166434a5232ac074 sampleid=1_launch read=45576 ch=491 start_time=2024-11-11T17:35:59Z model_version_id=dna_r10.4.1_e8.2_5khz_400bps_sup@v4.2.0 barcode=barcode05
TGGTACAGATCGTAAAATTGCGTAAGCAAATATAAAGTATCATTCAGGTTTAATATGTAAAGGTGTATTTAAAGGATCAGCTAAAAAATTTTCCTTGCTATTCTAAAATGAAAATCGATAAAAAATGATAATATTAAGCAATAAAATATTACTATTAATATTAAAGAAATTAAATCTTTAAATATAAATCTTTTATTAAAATAGATTTTATCTTTTCTTGAATTTAATCCTATTTGGTTAGATGAGCCTTTTTCATGAAGAATAGATAAATGAATTATTGATATAGCTAAAATTATTAAAGGTATTAAAAAATGCTAAAGAAAAAAATCGATTTAATGTAGGATTATCAACGGAAAATCTTCCTCAAACTCAAAAAACAATTTTTTTCCCTAAAAATGGAATTGAAGATAAAATATTAGTAATAACTGTTGCTCCCAAAAAGATATTTGTCCTCAAGGTAAAACATCAATAAAAGCGGATCCTATAATTA
+
{VKRK{KIJJOFPKNNF{{H{FKFJIFI{{KMLNIIHZIH;9998===>IINJNHL{G>?>NJGOJ{NMLRIYGG{JD5000&&&*....1022,---DGEFGKIJILFHEEGJIF-----=<:@AGGHDDECDC<<?@CFICNEIHI/////LG{GHHLK{{{J{PKMQHJN{HHGIIHFKG{{FN{FMFJK{J{M{LHGGGIDFCJJGGMJFHIEJJS{QFP{IIHMO{JLINIOHRLEFECCGGFECFHNEFE<>CECEFEDEGIGGICDFEDKIKM{IFGGFDGGKMLJQGGE?<;:AB00.,)''<>>=====BBKIGN{{{{)((((?@?@@:9:::L{KHKFDBCBCCILHJELEF@,,,,,,>>?CBEDB>>??@CB?>:::9888BHGEEDFGFBCECAABCDDBDA8322233///.***......(-//BAA?@?ACBCEDDEBCA@AACCEF@?****,49:8=99999??A?=<;;<
@7fa13f31-0b7f-400b-ae1a-10fe929a9b26 runid=3ffb29643267db9bb8aae685166434a5232ac074 sampleid=1_launch read=54916 ch=475 start_time=2024-11-11T17:36:19Z model_version_id=dna_r10.4.1_e8.2_5khz_400bps_sup@v4.2.0 barcode=barcode05
GGTACAGATCGTAAAATTGCGTAAGCAAATATAAAGTATCATTCAGGTTTAATATGTAAAGGTGTATTTAAAGGATCAGCTGGAAAAAAATTTTCCTTTGCTATTCTAAAATGAAAATCAATAAAAAATGATAATATTAAGCAATAAAATATTACTATTAATATTAAAGAAATTAAATCTTTAAATATAAATCTTTTATTAAAATAGATTTTATCTTTTCTTGAATTTAATCCTATTTGGTTAGATGAGCCTTTTTCATGAAGAATAGATAAATGAATTATTGATATAGCTAAAATTATTAAAGGTATTAAAAAATGTAAAGAAAAAAATCGATTTAATGTAGGATTATAAACGGAAAATCTTCCTCAAACTCAAAAAACAATTTTTTCCCTAAAAATGGAATTGGAGTAGAATACTAGTAATAACTGTTGCTCCCCAAAAAGATATTTGTCCTCAAGGTAAAACACCACCCAATAAAAGCGGTCCCTCTATAATTA
+
(((;;>>>>>:::::??>:977789>>>@@??@@AA@@>>>?@87777<ACBA<;;;;=>>>==<==>??A@?>==<<==>A@?ADDGE765412800=23A?==<=>@@BDABBBDD21112@@?@@>;;;;;>66411169;<>?@AA???>10000?==<<=<=@@@@@@B@>>=<<=>=BB@>==<<===?@@D@:::????=====DCD7777C7DD?>>==@?>=<<<>>>999;;877777<:989=?>>AA55559:>=:::::>?>===<<==;:;;:;<<=?>>@@?;;:::<;;:;66667>@><:8999;?@@CCDBA:55557==<;998899:99***))///0<=<<;;;;;=====>>==<<<;999:?@A??><6555;<;/////2)'''''&%&&&%%%%'4467788:88766322.(7::9;<<<<<919988;99:;;4440/0//.../'5226:86:52(((('(*))+//77
@60bf5514-3a84-4999-9a0d-2c0e4756086b runid=3ffb29643267db9bb8aae685166434a5232ac074 sampleid=1_launch read=37017 ch=107 start_time=2024-11-11T17:36:10Z model_version_id=dna_r10.4.1_e8.2_5khz_400bps_sup@v4.2.0 barcode=barcode05
TGGTACAGATCGTAAAATTGCGTAAGCAAATATAAAGTATCATTAGGGTTGAATATGTAAAGGTGTATTTAAAGGATCAGCTGGAAAAAAATTTTCCTTTGCTATTCTAAAATGAAAATCAATAAAAAATGATAATATTAAGCAATAAAATATTACTATTAATATTAAAGAAATTAAATCTTTAAATATAAATCTTTTATTAAAATAGATTTTATCTTTTCTTGAATTTAATCCTATTTGGTTAGATGAGCCTTTTTTATGAAGAATAGATAAATGAATTATTGATATAGCTAAAATTATTAAAGGTATTAAAAAATGTAAAGAAAAAAATCGATTTAATGTAGGATTATCAACGGAAAGTCTTCCTAGAAACTCAAAAAACAATTTTTTTCCCTAAAAATGGAATTGAAGATAAAATATTAGTAATAACTGTTGCTCCCAAAAAGATATTTGTCCTCAAGGTAAAACATACCCAATAAAAGCGGATCCTATAATTA
+
@AA@??>>==;::::;>>><<:;::;>>?AAAA???4;;;<?@D///..7..7---?@AB@@@?>>=>>?AAB@ABB@>===888<BDHIFDCC<@B88@;<G@@????BBCCCBBBCECBA@@@@ACCBC?@>>??@@@??>>??@??@@B@@@>@AAADA@???><=9;71111DCA??@AAGHEAA?>>???ACDCBCBAA@@=;<<<>DDG<;;;F<DC@?@@@CA@?===>>@>==>>A@>>=<;<;;=@BHHC@?><;::;;<<;;;===<=<<==>><<;;;<<=?>>>>?=>>==?=><<==>>@?@??=<<<<=@@@BACFD>77778A@A>=<;;;<<>>===8666699:::9:98*))))*<A>=<;<<;;<<=BGI{GB>8-1//2BA>;;;:;<<<;;;;;=>?=<<;;:::;;==>>=>=<<=<==>==>;::99;<=<=<<<;::::;;;<<<::::;=>==<<==:76667:<<;::99:
@4625788e-5ce8-4def-b8a2-51eb689e0b3f runid=3ffb29643267db9bb8aae685166434a5232ac074 sampleid=1_launch read=73913 ch=329 start_time=2024-11-11T17:36:42Z model_version_id=dna_r10.4.1_e8.2_5khz_400bps_sup@v4.2.0 barcode=barcode05
TGGTACAGATCGTAAAATTGCGTAAGCAAATATAAAGTATCATTCAGGTTTAATATGTAAAGGTGTATTTAAAGGATCAGCTGGAAAAAAATTTTCCTTTGCTATTCTAAAATGAAAATCAATAAAAAATGATAATATTAAGCAATAAAATATTACTATTAATATTAAAGAAATTAAATCTTTAAATATAAATCTTTTATTAAAATAGATTTTATCTTTTCTTGAATTTAATCCTATTTGGTTAGATGAGCCTTTTTCATGAAGAATAGATAAATGAATTATTGATATAGCTAAAATTATTAAAGGTATTAAAAAATGTAAAGAAAAAAATGGATTAGATGTAGGATTATCAGCGGAAAATCTTCCTCAAACTCAAAAAACAATTTTTTTCCCCTAAAATGGAATTGAAGATAAAATATTAGTAATAACTGTTGCTCCCAAAAAGATATTTGTCCTCAAGGTAAAACATACCCAATAAAGCGGATCCTATAATTA
+
NVIKH{{YOKF22225DCGDCBDCDCDDFEGBB>>>/----IKGABAB@DFFFKGD=====HQIJDHDFGGHJHQMGGDA@AA>=>BCHGGFGGHGGHEFIMIIGJINKPFJNFEKHIMF====>HCLJGHGLEDFEAA>?@ECDFFEKIHGGEDEDEFCGHIGFEEGHBDDDDEMGNHFEDF@D<4:;223?=<<<;.....1?>A@@@??/){CBDDGFHJCBEDCECCCBAABCDDECFDBA@@>==>>?@BJQHCD@??>>?@>=>>=>@7/////A?@@?AA?>>??@BCBCB>>>?>A>@>>??;;35@@?::432220025BFE43334:32223><<<=?@@@?>865559BCBF@>><<>@@???:::9<:889:=BEHJGC@<84;;<::854666667BA@><??B>==<;:;;;=>??@>??==954+@A@@>=<<;<>>>B?>>===<<<=>?@=<;9876><89:.966667<>=;:9889
@c68d75b0-c9d8-49c6-8931-731e1417983d runid=3ffb29643267db9bb8aae685166434a5232ac074 sampleid=1_launch read=94981 ch=447 start_time=2024-11-11T17:37:19Z model_version_id=dna_r10.4.1_e8.2_5khz_400bps_sup@v4.2.0 barcode=barcode05
TGGTACAGATGACATTAAAGTGCATAACAAAATATAAAAGTGCTGATTCCATTTTAATGTAAAGGTGTATTTAAAGGATCAGCTGGAAAAAAATTTTTCTTTGCTATTCTAAAATGAAAATCAATAAAAAATGATAATATTAAGCAATAAAATATTACTATTAATATTAAAGATAAATCTTTAAATATAAATCTTTTATTAAAATAGATTATCTTTTTCTTTGAATTTAATCCTATTTGGTTAGATGAGCCTTTTTCATGAAAAATAGATAAATGAATTATTGATATAGCTAAAATTATTAAAGGTATTAAAAAATGTAAAGAAAAAATGGATTGATGTTAAGGATATTCGACGGAAAATCTTCCTCAAACTCAAAAAACAATTTTTTCCCTAAAAATGGAATTGAAGATAAAATATTAGTAATAACTGTTGCTCCCCAAAAAGATATTTGTCCTCAAGGTAAAACATACCCAATAAAAGCGGATCCTATAATTA
+
A;;=>??D?=&&&%$%$$%%$$$$&&&%&%%&&'($#$%&&$$$$%&'&'&%&'&%'++,3;;?CBC@AAACCDCCBAA7777798778;BCBA?@@BA><<02DBAA>>>>>KJDCBBDC?====><4:<<A?>=<=>=@???@A@?@===>998.,++-044577731.+++'&'(*))**+1//0.--//0000>9999:C??>=;3)*<<<=??;:96+,9:;B@@B<<<:954445==A??2210131+**))('''((++&&&&&*./=>>>>>==<=<=<=::;;;;640++,23=?==:960/22@?=<<8884/.2./00,---.+++*/+''(---*)(''(//389@DCBBA@?A=<<;;=,,,,,?>==>?BFEHECD>8BAAAB@11111=111>>>==>>A>==:9:::9;:::;<??>>11117BAAC@>==>ABBAA>?>>>?@@@@@@A?<<<<<>?<<::;;;88777==:944496
@894a827f-2030-4018-8be8-411cc8e547d1 runid=3ffb29643267db9bb8aae685166434a5232ac074 sampleid=1_launch read=103701 ch=433 start_time=2024-11-11T17:37:11Z model_version_id=dna_r10.4.1_e8.2_5khz_400bps_sup@v4.2.0 barcode=barcode05
AATTATAGGATCCACTTATTGGGTATGTTTTACCTTGAGGACAAATATCTTTTTGGGGAGCAACAGTTATTACTAATATTTTATCTTCAATTCCATTTTTAGGGAAAAAAATTGTTTTTTGAGTTTGAGGAAGATTTTCCGTTGATAATCCTACATTAAATCGATTTTTTTCTTTACATTTTTTAATACCTTTAATAATTTTAGCTATATCAATAATTCATTTATCTATTCTTCATGAAAAAGGCTCATCTAACCAAATAGGATTAAATTCAAGAAAAGATAAAATCTATTTTAATAAAAGATTTATATTTAAAGATTTAATTTCTTTAATATTAATAGTAATATTTTATTGCTTAATATTATCATTTTTTATTGATTTTCATTTTAGAATAGCAAAGGAAAATTTTTTTCCAGCTGATCCTTTAAATACACCTTTACATATTAAACCTGAATGATACTTTATATTTGCTTACGCAATTTTACGATCTGTACCAA
+
==;=66++*,,,,)))+++5556====<==>>@A?;667744453//467789@?@>==;::9999:;<=>>==<;;;;;>@>=<;<;:::<===>?@BCA??=<?ABBA@?@ABCCDGI44444<<===:;<<<=<**8**446;:88888:::;;<=>>755558DGGHH>?:.9@??ACFJB?<;::;<>?>;::99<A>?>><<<<;<<=<<;;;;==<<<;;:99:::<;;==<==><<89;<=<<<<==>=?>>;99899<=<<665559:99899:<=A>>>==>???<<;<==>>>>><;:::7<<888897:==?>@AA><;::9::::9999:;<=?A?==<;;6223:;;:9999:<>AB><=:::::???>>?@?>>=;:9999;<>=>?<<;5=AA@?<,,;<;:999:=?=?><988789:<;>>=<;<;::99:988878899:2/)<:99::;;;;633335<===84443565555/.
@176e4168-e830-48de-9140-3feddc60cb86 runid=3ffb29643267db9bb8aae685166434a5232ac074 sampleid=1_launch read=82501 ch=118 start_time=2024-11-11T17:37:11Z model_version_id=dna_r10.4.1_e8.2_5khz_400bps_sup@v4.2.0 barcode=barcode05
AATTATAGGATCCGCTTTTATTGGGTATGTTTTACCTTGAGGACAAATATCTTTTTGGGGAGCAACGGTTATTACTAATATTTTATCTTCAATTCCATTTCTAGGGAAAAAAATTGTTTTTTGAGTTTGAGGAAGATTTTCCGTTGATAATCCTACATTAAATCGATTTTTTTCTTTACATTTTTTAATACCTTTAATAATTTTAGCTATATCAATAATTCATTTATCTATTCTTCATGAAAAAGGCTCATCTAACCAAATAGGATTAAATTCAAGAAAAGATAAAATCTATTTTAATAAAAGATTTATATTTAAAGATTTAATTTCTTTAATATTAATAGTAATATTTTATTGCTTAATATCATCATTTTTTATTGATTTTCATTTTAGAATAGCAAAGGAAAATTTTTTTCCCAGCTGATCCTTTAAATACACCTTTACGTGCCTAAACCTGGAATGATACTTTATATTTGCTTACGCAATTTTACGATCTGTACCAA
+
JMO{{{NSNN{P{M{O{M{QJ{MLJI{{^NN{{L{NLK{{{NH{HFKTKK{NNO{{NILR{KKMM{IJI{M{TN{MNJ{J{{{{GJHL{J{M{NQ{IKLJLRMLZC?{{Q{{{N{KM{NPPF33333@34LKJMMQIHJKOJEDMQHJM{{MOJI{M{\LMLIHJHFYPL{{SK{IGDDGILGQ{{NI{N{LON{OJ{{JPNR{LcJPPKOOKMO{LM{LKNKM{MMN{LJ{PL{MH{HHIM{PPT{GKOHT{LRJIH{{GFEFFMHJLIFJIHEGGHGFEFDBDDHJKLJHH{QNDAABCFGGIOJNGEBCCBHHDEDFFFJMHFHGFFBCCBABBCBBBA@@BAFF{{NLGDCDCBCEDCBBBBBBEGP{JKHFECDGIJKHDFGGKDDCB?>>>>?ACAANJIFEBBBA<7404BD<;;9:<<7-..*+-,,,110/-)))***)()722('&&'(<=<<>?@BA@??@??@?><8889:BEG@?5554544477<<
@aeec75a8-d9ec-4404-b194-f20c6af4a3ef runid=3ffb29643267db9bb8aae685166434a5232ac074 sampleid=1_launch read=66618 ch=106 start_time=2024-11-11T17:37:19Z model_version_id=dna_r10.4.1_e8.2_5khz_400bps_sup@v4.2.0 barcode=barcode05
TGGTACAGATCGTAAAATTGCGTAAGCAAATATAAAGTATCATTCAGGTTTAATATGTAAAGGTGTATTTAAAGGATCAGCTGGAAAAAAATTTTCCTTTGCTATTCTAAAATGAAAATCAATAAAAAATGATAATATTAAGCAATAAAATATTACTATTAATATTAAAGAAATTAAATCTTTAAATATAAATCTTTTATTAAAATAGATTTTATCTTTTCTTGAATTTAATCCTATTTGGTTAGATGAGCCTTTTTCATGAAGGATAGATAAATGAATTATTGATATAGCTAAAATTATTAAAGGTATTAAAAAATGTAAAGAAAAAAATCGATTTAATGTAGGATTATCAACGGAAAATCTTCCTCAAACTCAAAAAACAATTTTTTTCCCTAAAAATGGAATTGAAGATAAAATATTAGTAATAACTGTTGCTCCCCAAAAAGATATTTGTCCTCAAGGTAAAACATACCCAATAAAAGCGGATCCTATAATTA
+
JGHPLJJ{GHBDCGHHHJ{GHDIFEFEHEHNGGMMGG{G{JGLLGLFIGGHHIGGEDDDEXIHJGKMJ{HL\GJSFEGFFJIXHNFIH{{{KKFGIGCDC@CHHFIHMHDEHGEFCCIJBAA@AEEFJJEEEFCEDFFEEDCEBBBACCDBFEH{;9999IEFDBEDEEEFDEFFD{ZDCDCCB{GKHHBBBBBCDCDEFECCDGFEBAB?<1*=;<<>@5?31112?BA@JAAA=//.--23?BAAA????@BKJPJA@A@@CDCBB@?>>>AABBBDDGCFDBB@?>>>?ADGDGHDBBBBBA?>=>?AAAAB@@>>>>@@BDDHEEDD@88888ECBA?>>==>>>?><<955667DDCC><;99<?@@BA@@>>??==>>ANKV{FB84-?>?ABA@>>?=>===<;;;;<<>=;;6689:99;;;<;<;;;==>;7===?<::::;>>=>===<;;;;<<=>><:::;<>?;:99:<95554589;;<9886
@e6de96e4-4279-43cc-a6fd-df9f79d9af83 runid=3ffb29643267db9bb8aae685166434a5232ac074 sampleid=1_launch read=24917 ch=348 start_time=2024-11-11T17:37:12Z model_version_id=dna_r10.4.1_e8.2_5khz_400bps_sup@v4.2.0 barcode=barcode05
AATTATAGGATCCGCTTTTATTGGGTATGTTTTACCTTGAGGACAAATATCTTTTTGGGGAGCAACAGTTATTACTAATATTTTATCTTCAATTCCATTTTTAGGGAAAAAAATTGTTTTTTGAGTTTGAGGAAGATTTTCCGTTGATAATCCTACATTAAATCGATTTTTTTCTTACATTTTTTAATACCTTTAATAATTTTAGCTATATCAATAATTCATTTATCTATTCTTCATGAAAAAGGCTCATCTAACCAAATAGGATTAAATTCAAGAAAAGATAAAATCTACTTTAATAAAAGATTTATATTTAAAGATTTAATTTCTTTAATATTAATAGTAATATTTTATTGCTTAATATTATCATTTTTTATTGATTTTCATTTTAGAATAGCAAAGGAAAATTTTTTTCCAGCTGATCCTTTAAATACACCTCTACATATTAAACCTGAATGATACTTTTTATATTTGCTTACGCAATTTTACGATCTGTACCAA
+
RGKJCDBCEKIB@@@BGFGHED????EHLOI{{GMXGG////1B9:988::::==<=C{IFFGHEJDDFEEENNHH{JKJJHTSIGEGG8,,,,,K@@?@@C<=<>;BJJK{LILGGFJ{{L=<;;=@??>?ACIEFCCDBG>>CELHGEEFFLGEEEFDEEDDBGED{L{{R<<=--AAAEHJKPM{GMFGGKKHIHFFIJ{Q{EGCECEBCCEDBABBBCDCJHDA982*'&%%''(466FDC<;;;;CB:996500011111AABDCDBA@A@AAAA@@@@@CDDEFCFFDDBA@@@AAABADDEB@BBBHCAA@@ACDCEFIGMWADBAAA@ABB@?>>>?BCFHHFEBCCBA@@?>?@>????AFH{JDFDDGFFIMDCDFJIBBA>====?ADDCCDCCFFIHHIKJBAACCDDGIFD855;:=>=>?>9889@@@?>=<<;<>>A>>><==>?DD{ID><<;>>@A@@=9999;?@CB@76667<?@@@@=
@a8ac21dc-2e17-4805-a7ca-1d622e252f42 runid=3ffb29643267db9bb8aae685166434a5232ac074 sampleid=1_launch read=58036 ch=466 start_time=2024-11-11T17:37:22Z model_version_id=dna_r10.4.1_e8.2_5khz_400bps_sup@v4.2.0 barcode=barcode05
TGGTACAGATCGTAAAATTGCGTAAGCAAATATAAAGTATAGTTCAGGTTTAATATGTAAAGGTGTATTTAAAGGATCAGCTGGAAAAAAATTTTCCTTTGCTATTCTAAAATGAAAATCAATAAAAAATGATAATATTAAGCAATAAAATATTACTATTAATATTAAAGAAATTAAATCTTTAAATATAAATCTTTTATTAAAATAGATTTTATCTTTTCTTGAATTTAATCCTATTTGGTTAGATGAGCCTTTTTCATGAAGAATAGATAAATGAATTATTGATATAGCTAAAATTATTAAAGGTATTAAAAAATGTAAAGAAAAAAATCGATTTAATGTAGGATTATCAACGGAAAATCTTCCTCAAACTCAGAAAACAATTTTTTTCCCTAAAAATGGAATTGAAGATAAAATATTAGTAATAACTGTTGCTCCCCAAAAAGATATTTGTCCTCAAGGTAAAACATACCCAATAAAAGCGGATCCTATAATTA
+
GEFFHDIKJMcFIOKQNK{MO{K{OJIQIHHJPC=@5?ABABCD(((((6>DGFDCB@<<=GRHJI{IIHHH{LMG{KGMMKGJED{GP{{HGOPG{{SZMH{MJ{J{GG{QH{J{HKPJIIFI{GJ{{{{LHGGG{HLGN{L{{KGGGKIYI{HDDACC{J{M{{R{KGG{{HIMR{ITLIIJN{{N{HHGGPKKL{LJ{LGOIVGHFFDIDD{I{KH{H{RHGJGJKIJ{GKJG>D;:;CDQLIGFE94446D^{HHEEHNJFK{FGI{FIKL>>>>>ECGGCGDIA@@ABEMK{IGCIDGFFGGDGMGJPI{KGEGEDGQINFIW{{{IA@A@AK{HLFCCECIMNJGDFDCDCDFGJGMDBBA?CFDDGFIEPGG@6DCBCFG{{{??:+778AIKBFBCBDDEDBCABDEE{GGFEEBCBBBFBABBECFDD@?>8888DBBBABACBBDEFEB@??@@BCBECCAAABABBAAA@B?887669:<?=<;;<
@dd92a904-86fd-4904-8e08-ca0b096ca5b3 runid=3ffb29643267db9bb8aae685166434a5232ac074 sampleid=1_launch read=50250 ch=305 start_time=2024-11-11T17:37:19Z model_version_id=dna_r10.4.1_e8.2_5khz_400bps_sup@v4.2.0 barcode=barcode05
TGGTACAGATCGTAAAATTGCGTAAACAAATATAAATTATCATTCAGGTTTAATATGTAAAGGTGTATTTAAAGGATCAGCTGGAAAAAAATTTTCCTTTGCTATTCTAAGATGAAAATCAATAAAAAATGATAATATTAAGCAATAAAATATTACTATTAATATTAAAGAAATTAAATCTTTAAATATAAATCTTTTATTAAAATAGATTTTATCTTTTCTTGAATTTAATCCTATTTGGTTAGATGAGCCTTTTTCATGAAGAATAGATAAATGAATTATTGATATAGCTAAAATTATTAAAGGTATTAAAAAATGTAAAGAAAAAAATCGATTTAATGTAGGATTATCAACGGAAAATCTTCCTCAAACTCAAAAAACAATTTTTTTCCCTAAAAATGGAATTGAAGATAAAATATTAGTAATAACTGTTGCTCCCCGAAAAGATATTTGTCCTCAAGGTAAAACGTACCAATAAAAGCGGATCCTATAATTA
+
===<=<=>???::;:;>??<855556==<>=<;::9*****1112>=:9999>=;<<;;==<>=<<<>=????=>====>>??>@@CDGCBA@DBI@==>AA@>======;:::;<>AA99999AA?@?>;;999:;<<;::;;;=>>>>?=<<==>??@?==;:;;:;:::;;?>>><;;;<=CC?=;;::<<=?AEDA@><>=<=;:;;;CA@===>B>A@==:::=:;:989+++++++FJHLNM{NIPJNR{SOKKHPJL{JKMPLM{HJJI{EN{HEYONS{{MIN{KILM{{{{PPLMJQJJJKIIRN{{{QLIJRU{JD{N{{OMMF{MSON{{{KG{I{KNMLI{{LMHJ{KHIF><<<;>@IQOOM{MO{{KNQJKQQO{NMMH>F{OPXKJIMMJML{M{JJKLPKK{PILM{KGJL{UPJJ{KHICBA4.EEE{NNKT{LKKKLM{I{HIO{GEFGE--,++()./47:B{JEDDDCECHFLGHT
@a4a63090-459c-4528-a8ba-ab91b3dcdcfc runid=3ffb29643267db9bb8aae685166434a5232ac074 sampleid=1_launch read=114574 ch=252 start_time=2024-11-11T17:37:34Z model_version_id=dna_r10.4.1_e8.2_5khz_400bps_sup@v4.2.0 barcode=barcode05
TGGTACAGATCGTAAAATTGCGTAAGCAAATATAAAGTATCATTCAGGTTTAATATGTAAAGGTGTATTTAAAGGATTAGCTGGAAAAAAATTTTCCTTTGCTATTCTAAAATGAAAATCAATAAAAAATGATAATATTAAGCAATAAAATATTACTATTAATATTAAAGAAATTAAATCTTTAAATATAAATCTTTTATTAAAATAGATTTTATCTTTTCTTGAATTTAATCCTGTTCGGTTAGATGAGCCTTTTTCATGAAGAATAGATAAATGAATTATTGATATAGCTAAAATTATTAAAGGTATTAAAAAATGTAAAGAAAAAAATCGATTTAATGTAGGATTATCAACGGAAAATCTTCCTCAAACTCAAAAAACAATTTTTTTCCCTAAAAATGGAATTGGAGATAAAATATTAGTAATAACTGTTGCTCCCCAAAAAGATATTTGTCCTCAAGGTAAAACATACCCAATAAAAGCGGATCCA
+
J=9999>=6''',,-78:<,,,,-@BKEGIHB@CDA:;99:<=KIIFJG{{L{JHLFLGJLJOKJ{PILG:?<5{\HE777769:===?{{II{{JNFI{QN{L{IKHEKJ{H{I{{K{JKNFBCBDNJ{EIEEFLHEFIPPGJHLJL{KHPP{F>>>>>E788*****BI{FN{{{{GIGNHH{{L{TGGG7BCBDJCJFGGOLHFGDCHI{UKHDA?A:64002CJGNJHGFNDG{LLJLIHBBBBFJEBA87DBBFGDHGBCCA>>>>4443IMF{{JGQ{J{OGGKFEGKLJOJL88889EFLAA?:<>>PLHIDHGDCH?H{{{{P*((()+'&%%%%%%%(...-.--.>@@C{V{LIREDCBBBDFGBCCH{{GACB@=77744421+,,<<<97:::;100.*+*,004<44445EFKHJJIGEJG??;;<4.777AHHFEGJGDFGHH@CCDE{[KLIMIGHFF=1444BA7,EHJ{HJJF
@8caae91a-1428-4dc3-b8cd-1fc85c2b945d runid=3ffb29643267db9bb8aae685166434a5232ac074 sampleid=1_launch read=23743 ch=308 start_time=2024-11-10T17:54:34Z model_version_id=dna_r10.4.1_e8.2_5khz_400bps_sup@v4.2.0 barcode=barcode05
TGGTACAGATCGTAAAATTGCGTAAGCAAATATAAAGTATCATTCAGGTTTAATATGTAAAGGTGTATTTAAAGGATCAGCTGGAAAAAAATTATTGCTATTCTAAAATGAAAATCAATAAAAAATGATAATATTAAGCAATAAAATATTACTATTAATATTAAAGAAATTAAATCTTTAAATATAAATCTTTTATTAAAATAGATTTTATCTTTTTCTAAAATTAATCCTATTTGGTTAGATGAGCCTTTTTCATGAAGAATAGATAAATGAATTATTGATATAGCTAAAATTATTAAAGGTATTAAAAAATGTAAAGAAAAAAATCGATTTAATGTAGGATTATCAACGGAAAATCTTCCTCAAACTCAAAAAACAATTTTTTTCCCCCTAGAAATGGAATTGAAGATAAAATATTAGTAATAACTGTTGCTCCCCAAAAAGATATTTTGTATAGAAGGTAAAACATACCCAATAAAAGCGGATCCTATA
+
@::<JG{JOH====>FDDKA;:::;GIRGMIJGGHOJMMEKH{L{K{{P{{Q{LKNN{FEIFNN{L{{Q{{{{I{{{?@>?@B2114ED53/-((+,,CCDGGHFHJ{KOJR{{{{EGRDKGOM{KVKHI{{TNK{JLIKHGMWJLIJ{IG;::::I{G{II{{{JJNMKJMMM{LMK{I{{JK{F{I{OO{{KHR{NJJGDVKMFM{MNKBCBA=;:9)))--0-/A===:::989:9'&&&&''')++AC{GFFEGJKQIIKMKG{LMIKJ{KVW{LJJG{GISG{L{L{{{NIKGIM{{{JANI{X{{{{FFGFIEDJ<@{{{{HDFEIFNJ_KGH{K{OIKHHHMMHEFH{IKED/-*&&'089<<;<<=OGFEFEMI{Y{O=@+*))555BHFHECFIDD?>)))))))CG{F>>ABCCFGFCCEEGEE<;;0/BEDIKIH@>=<0-6,,**(((*;2222><<:>?C?GCACBB@CAB@;;;<AAA
@b680fed7-32d8-4499-9d11-fe8111282702 runid=3ffb29643267db9bb8aae685166434a5232ac074 sampleid=1_launch read=10388 ch=222 start_time=2024-11-10T17:54:32Z model_version_id=dna_r10.4.1_e8.2_5khz_400bps_sup@v4.2.0 barcode=barcode05
TGGTACAGATCGTAAAATTGCGTAAGCAAATATAAAGTATCATTCAGGTTTAATATGTAAAGGTGTTTTTAAAGGATCAGCTGGAAAAAAAACTTTCCTTTGCTATTCTAAAATGAAAATCAATAAAAAATGATAATATTAAGCAATAAAATATTACTATTAATATTAAAGAAATTAAATCTTTAAATATAAATCTTTTATTAAAATAGATTTTATCTTTTCTTGAATTTAATCCTATTTGGTTAGATGAGCCTTTTTCATGAAGAATAGATAAATGAATTATTGATATAGCTAAAAATATTAAAGGTATTAAAAAATGTAAAGAAAAAAATCGATTTAATGTAGGATTATCAAACAGAAAATCTTCCTCAAACTCAAAAAACAATTTTTTTCCCTAAAAATGGAATTGAAGATAAAATATTAGTAATAACTGTTGCTCCCCAAAAGATATTTGTCCTCAAGGTAAAACATACCCAATAAAAGCGGATCCTATAATTA
+
B?@@@?@@@?<::;;@ABE@@=>><=>>>@@???@@@@A?=<===??>=>??A?===<<=>>?@?@@CEGEJH?DED@@>>>>:88==<;:<+++++CBA=6BBA=====@@AB@@@ABBA@@@@@?>>>>==<;;<<=>=====>>?AABB@???@?>====>=<<<=@>>>>=CA>A???@@@AA@>=<:;;<;>?A@?>=;>>==;;;<<EDC===>@8?<888AAC?=<86777;??=>=<:::9:::*((-@@A@?=>=<;;;:::;:;=><<<<;<<=;;;;:;;;<===778554../<;9989::;;<>=;:::;<??ABDCCB;44445>>>?@?9733610000.((*))*;:1/---0.///-/.,,-->@>=>>@FCEBC?;80====>>766667666<<<<<?>?=;;:988888::;<>@>::6556368539899;=:;=<<98888=87689:;:;;<79778:;4<87600124544444
@bb8cf2bf-9a8c-41ec-9559-1ba18b1b0ba8 runid=3ffb29643267db9bb8aae685166434a5232ac074 sampleid=1_launch read=9910 ch=494 start_time=2024-11-10T17:54:43Z model_version_id=dna_r10.4.1_e8.2_5khz_400bps_sup@v4.2.0 barcode=barcode05
TGGTACAGATCGTAAAATTGCGTAAGCAAATATAAAGTATCATTCAGGTTTAATATGTAAAGGTGTATTTAAAGGATCAGCTGGAAAAAAATTTTCCTTTGCTATTCTAAAATGAAAATCAATAAAAAATGATAATATTAAGCAATAAAATATTACTATTAATATTAAAGAAATTAAATCTTTAAATATAAATCTTTTATTAAAATAGATTTTATCTTTTCTTGAATTTAATCCTATTTGGTTAGATGAGCCTTTTTCATGAAGAATAGATAAATGAATTATTGATATAGCTAAAATTATTAAAGGTATTAAAAAATGTAAAGAAAAAAATCGATTTAATGTAGGATTATCAACGGAAAATCTTCCTCAAACTCAAAAAACAATTTTTTTCCCTAAAAATGGAATTGAAGATAAAATATTAGTAATAACTGTTGCTCCCCAAAAAGATATTTGTCCTCAAGGTAAAACATACCCAATAAAAGCGGATCCTATAATTA
+
<55679TGI{HKIILRL{NMIMIMLMILEJ{JJNMIH{L{KINKQ{HJJMMNIMJHMMGOLMKHMJ{ILJLMLJJLHJOJ{KI{HQHNI{LLEH:<7658.>HJJKLIH{HHHGJLLKIJG{{JNMK{{{IJGM{JKRMLUJNJIGHFJLKXMIHFKYH{KFJMJ{L{RHJHNO{GJIMQNKLKJL{KJGOJINPM{{LKSHMHNIMMIHJLO{{RGKHQ?{JFLIKG{LL{{O{OLJ{LH{JL{J{J{IMD{DD@>>{{I{C71142///0000ACDFCGG{MKILHINHHIFN\{{G99999FKGLGE?@FBIGHDFDEFHFADIL{{HC@A?ACIHPLJCD@DEMKK222226ECIGIHFJFEF@AA@?@EB@DDILBA?:;{{L{KED=6555IIGBA@A@BA?@>>>>?AEDCBBA@?@???@@AAACB>?=>==7AB@A?>===>?BBFDDDA@@A@BBBABA@?@?@ABB@@AA?>55545<>>>=;;;<
@1c1658c0-075f-42f5-b8fb-deade396563d runid=3ffb29643267db9bb8aae685166434a5232ac074 sampleid=1_launch read=10579 ch=474 start_time=2024-11-10T17:54:44Z model_version_id=dna_r10.4.1_e8.2_5khz_400bps_sup@v4.2.0 barcode=barcode05
AATTATAGGATCCGCTTTTATTGGGTATGTTTTACCTTGAGGACAATCTCTTTTGGGGAGCAACAGTTATTACTAATATTTTATCTTCAATTCCATTTTTAGGGAAAAAAATTGTTTTTTGAGTTTTGGAAGATTTTCCATTTAATTGCATTTGTACACTTAAATGGATTTTTTTCTTACATTTTTTAATATCCTAATAATTTTCCTATATCAATAATTCATTTATATTATTCTTCATGAAAAAGGCTCATCTAACCAAATAGATAAATTCAAGAAAAGATAAAATTATTTTAATAAAAGATTTATATTTAAAGATTTAATTTCTTTAATATTAATAGTAATATTTTATTGCTTAATATTATCATTTTTTATTGATTTTCATTTTAGAATAGCAAAGGAAAATTTTTTTCCAGCTGATCCTTTAAATACACCTTTTACATATTAAACCTGAATGATACTTTATATTTGCTTACGCAATTTTACGATCTGTACCAA
+
1119:9:9;;:9622334657::::;:::;<==;<<;3////..)(''(*),12-=?=?<;::9999:::;99:9999::<@?>;::;::8889;;<=?B?;;87;<===>=>=>>?@EH;9755542../575447.,''('%%&%$$$%%(%'%%%&&'%&(*&&&&'-.48<767**2--,+.4////5553,,,877781)0//03989::9<<75657<,9*(((((233334:9888:9988///--+*))((,)'&&&&'*+,-.-,-./11//,*((((&&'))))(*677:=<<;6=??>??@A=<<=>?@?>?>@@A@@?====<<<::::;<>>BBBA@??>>>?@?=<88;<<<=ADB@<=<<<==BC?>=>BC?>><:::9:==@>>@?@@?=?A?;:228;:9:::<?@>@?><<990-)*)'*/79:8666988777878899:<===<<<<====;854445=>>=911112;<;;:;9
@c06e710f-554f-4b56-873a-911cd9f9baa2 runid=3ffb29643267db9bb8aae685166434a5232ac074 sampleid=1_launch read=10485 ch=272 start_time=2024-11-10T17:54:39Z model_version_id=dna_r10.4.1_e8.2_5khz_400bps_sup@v4.2.0 barcode=barcode05
GGTACAGATCGTAAAATTGCGTAAGCAAATATAAAGTATCATTCAGGTTTAATATGTAAAGGTGTATTTAAAGGATCAGCTGAAAAAAATTTTCCTTTGCTATTCTAAAATGAAAATCAATAAAAAATGATAATATTAAGCAATAGAATATTACTATTAATATTAAAGAAATTAAATCTTTAAATATAAATCTTTTATTAAAATAGATTTTATCTTTTCTTGAATTTAATCCTATTTGGTTAGATGAGCCTTTTTCATGAAGAATAGATAAATGAATTATTGATATAGCTAAAATTATTAAAGGTATTAAAAAATGTAAAGAAAAAAATCGATTTAATGTAGGATTATCAACGGAAAATCTTCCTCAAACTCAAAAAACAATTTTTTTCCCTAAAAATGGAATTGAAGATAAAATATTAGTAATAACTGTTGCTCCCCAAAAAGATATTTGTCCTCAAGGTAAAACATACCCAATAAAAGCGGATCCTATAATTA
+
LO{K{{{NLKIPNJ{J{{Q{{N{HFWJIL{{K{{KH{K{{{{{{{L{{R{P{{O{J{N{K{QLLJ{{KTN{KGMSI@86661(((2H{JEHFFG{{{MQLZJZ{K{J{Q{HNJKHLKNHI{{I{{{{KML{{SJ{{LJJ{K{IJ{QLL{Q88889L{KMIHLL{MH{BKHIFGEU{L;:::99JJOK{{T{MO{{{QK{IQ{{KZT{HK{M{{DLMHJ{N{IJ{{{KNP{H{{JHLFHGFEKO{MM{POJHKTN{J{UFGGJRQIGJ{HO{{QR{{{{M{{{M{{{MEGQFE{N{OKJKI{{{NK{=====K{{{H><<<<K;:=O{{{OK{{{{KK{{FVIKMK{NH<:999:EJ{{{{{{W{IJRLTN{{JJL{{{{IKTL{S{{M{H=89:;@GOFEEDJHJM{IKJB@AACEB1'%&&&&''''')-,,.///.,/115<//...-))...1=>DNOGIIMGCC?AEB>?FEEC91FEFDB:::::BBABE
@77727f5c-eee8-4c10-8364-4e5bbadf0b32 runid=3ffb29643267db9bb8aae685166434a5232ac074 sampleid=1_launch read=10148 ch=143 start_time=2024-11-10T17:54:42Z model_version_id=dna_r10.4.1_e8.2_5khz_400bps_sup@v4.2.0 barcode=barcode05
TGGTACAGATCGTAAAATTGCGTAAGCAAATATAAAGTATCATTCAGGTTTAATATGTAAAGGTGTATTTAAAGGATCAGCTGGAAAAAAATTTTCCTTTGCTATTCTAAAATGAAAATCAATAAAAAATGATAATATTAAGCAATAAAATATTACTATTAATATTAAAGAAATTAAATCTTTAAATATAAATCTTTTATTAAAATAGATTTTATCTTTTCTTGAATTTAATCCTATTTGGTTAGATGAGCCTTTTTCATGAAGAATAGATAAATGAATTATTGATATAGCTAAAATTATTAAAGGTATTAAAAAATGTAAAGAAAAAAATCGATTTAATGTAGGATTATCAACGGAAAATCCTCCTAGAATTCAAAAAACAATTTTTTTCCCTAAAAATGGAATTGAAGATAAAATATTAGTAATAACTGTTGCTCCCCAAAAAGATATTTGTCCTCAAGGTAAAACATACCAATAAAAGCGGATCCTATAATTA
+
G10002MNH{FEEHJWM{LI{{{PIMLTINIGFA9888888777666667ECEB=<;;<FIPLKOK{{K{HGJK{JNIKGI{FECBF{{{{GKJ;IJFEEBHSI{IG{RGMLJGMKIOKJ{IOCFCL{GFHEH{FFFEGEHGFHHFIHHSFKQIGB@0--BCB<;967;BKFEHCEFIDGGCFCFI{KHL[LIGRGHEDIBEHHGEVFGGEGFDOFBBD8555,-@CEGGJHTQN:8@)''--CJM{KPVJLFHH{{{HJHIJIGL{KRLJEIILHII{RIQ{LNPR{{{Q{I{JKOJ>>>>?HHO{GJFFYJI{{JKKGEIIGIKJ{{{IILJIK{{LHLOI{{N{L{HM{LIHI{J{KI{I{HEH10/-(((**89EFEJFIGHLM{MJ{I>ECCIMLHJKHHHCEFEDJFCDGHK{IGLFLIXHMI{HHPI{RIFNGFFJKIMK{M{KPF{JKH;;:;;;101135543411:9==/*<;;:;===;9+***,
@cadd3c76-721c-475f-97b0-005a34af0254 runid=3ffb29643267db9bb8aae685166434a5232ac074 sampleid=1_launch read=9635 ch=102 start_time=2024-11-10T17:54:42Z model_version_id=dna_r10.4.1_e8.2_5khz_400bps_sup@v4.2.0 barcode=barcode05
AATTATAGGATCCGCTTTTATTGGGTATGTTTTACCTAGAGGACAAATATCTTTTTGGGGAGCAACAGTTATTACTAATATTTTATCTTCAATTCCATTTTTAGGGAAAAAAATTGTTTTTTGAGTTTGAGGAAGATTTCCGTTGATAATCCTACATTAAATCGATTTTTTTCTTACATTTTTTAATACCTTTAATAATTTTAGCTATATCAATAATTCATTTATCTATTCTTCATGAAAAAGGCTCATCTAACCAAATAGGATTAAATTCAAGAAAAGATAAAATCTATTTTAATAAAAGATTTATATTTAAAGATTTAATTTCTTTAATATTAATAGTAATATTTTATTGCTTAATATTATCATTTTTTATTGATTTTCATTTTAGAATAGCAAAGGAAAATTTTTTTCCAGCTGATCCTTTAAATACACCTTTACATATTAAACCTGAATGATACTTTATATTTGCTTACGCAATTTTACGATCTGTACCAA
+
{NJ{HGMNNJIK{{JKIJ{HFHJLHVJFNMJJ{LD?8.***+/,,,1+,7676;;;;FHLHLGEDCCDGLDECP{OKTJHL{N{H{{WI{JJHK{IJ{KPNQ<;;<CIG{{{{{NGIHMJ{{I>=<<5/0/035555555;779::<<JJNIINKKHHMGJV@A@@BDAHHM93:((==>FSHJJOVJ{IGJ{JHHK{FI{{JNVQHGGGDHMLIMFGIKH{{KGH{L{JJ{LILKGJQJJKKIEEGJIKKHGMIFCEEFFEFHKIGHJQGJA====;;<A<899GHIIIJFIJJGDFFPFGHIGGK{KNJGJKGIGHHIMG{OJ{{NBCKIJHCCDBCGEDFFF{M{IINGI{HMNTFKHFDGKIJOP{NKJKK{J{OGFBQDGGAEGFHEEECABADEHPJHHOIGGKD/)))?DDCHGGJJIG{MFHEBA<<H<=EBBAABCDCBEA@??>?@@@BC@<<A?@BCCMEB@<<<<=CEIGB;::::?BC@@@@
@ab09adf6-3eb2-4d24-b43f-aa9057f2c761 runid=3ffb29643267db9bb8aae685166434a5232ac074 sampleid=1_launch read=9620 ch=467 start_time=2024-11-10T17:55:03Z model_version_id=dna_r10.4.1_e8.2_5khz_400bps_sup@v4.2.0 barcode=barcode05
TTGGTACAAGTCGTAAAATTGCGTAAGCAAATGTAAAGTATCATTCAGGTTTAATATGTAAAGGTGTATTTAAAGGATCAGCTGGAAAAAAATTTTCCTTTGCTATTCTAAAATGAAAATCAATAAAAAATGATAATATTAAGCAATAAAATATTACTATTAATATTAAAGAAATTAAATCTTTAAATATAAATCTTTTATTAAAATAGATTTTATCTTTTCTTGAATTTAATCCTATTTGGTTAGATGAGCCTTTTTCATGAAGAATAGATAAATGAATTATTGATATAGCTAAAATTATTAAAGGTATTAAAAAATGTAAAGAAAAAAATCGATTTAATGTAGGATTATCAACGGAAAATCTTCCTCAAACTCAAAAAACAATTTTTTTCCCTAAAAATGGAATTGAAGATGAAGAAAATATTAGTAATAACTGTTGCTCCCCAAAAAGATATTTGTCCTCAAGGTAAAACATACCCAATAAAAGCGGATCCTATAATT
+
GA55555G+++++,@?ILGIDGF{@4433335:@EEEI{{KLDCA999989:89@:9998899;QHLEMN{J[LGGJF65556222>?H{A?<;;99A>>B48FGGGKJNGGGGGHGH{GIDDD>;<@GHG===<<AABGGEFHGDEGGGIFIONDCBCBCHEHIHJORLDGLHQIJMPJCBB=522369:=>9@ACBD@DIFEHECECEDEG{MHPE{IVDGJHGIJGFKFIIGHFGM@9;GHDBCD87/'''(5INHDCEBA?31@??@@@ABB@AABBKEFFIMHBBA@ABDHKGHJ77877DGFEDECDHFFDC??==>AD:?@CBCA+++++=CDEEC@@@?BBCBEEFC?>?>AKLGK<::;9====?GDEECCCBBBBD{NT{HBA<33@@DDAA@@@@@ACD@@=0////000>@==99;;::;<<>>?@>?>A@@><?>??==;;:;=?>@?>>=<;;;<==>==<;<=<7=<;::;;<4433./////222
@119ec0e1-7b24-4775-a60c-b2e138546b30 runid=3ffb29643267db9bb8aae685166434a5232ac074 sampleid=1_launch read=14198 ch=127 start_time=2024-11-10T17:55:02Z model_version_id=dna_r10.4.1_e8.2_5khz_400bps_sup@v4.2.0 barcode=barcode05
AATTATAGGATCCGCTTTTATTGGGTATGTTCTACCTTCAAGGACAATCTCTTTTTGGGGAGCAACAGTTATCACTAATATTTTATCTTGGATTCCATTTTTAGGGAAAAAAATTGTTTTTTGAGTTTGAGGAAGATTTTCCGTTGATAATCCTACATTAAATCGATTTTTTCTTACATTTTTTAATACCTTTAATAATTTTAGCTATATCAATAATTCATTTATCTATTCTTCATGAAAAAGGCTCATCTAACCAAATAGGATTAAATTAGAGAAAGATAAATCTATTTTAATAAAAGATTTATATTTAAAGATTTAATTTCTTTAATATTAATAGTAATATTTTATTGCTTAATATTATCACTTTTTATTGAACTTCATTTTTCGAATAGCAAAGGAAAATTTTTTTGCAGCTGATCCTTTAAATACACCTTTAATCTAAACCTGTGAAATAATATTTATATTTGCTTACGCAATTTTACGATCTGTACCAA
+
++,:66'''&'''&((++4,5866?@>>=>911)))*+%$%%&',01,((('(-,,,199FGGFDGBBBCCDIGFKEEHDCBA>0000*&&'**,-++,3364656.9:86444544444C=30011/-/4477;FECDDCC====?DDED300//...78E??@>?>?A@A4..++5?=>51DEEA=>>>>0(*ECCF32222GJ{K{{JFFGGGJGC@BBBAG66667A::9:BBDBH{IPGFFFAB0000040)***,855421234,*)))*,**)(()''((((,-/6>?CEGJHP{{NI?.....HDFFGGI{OJ{NF{KDJ{KKJIHHDDEDCFGHL{{H{HHG{HNGECDGGJHIECD=<;:AE,++*('&&*--7;-,,*(**21245887-((((,.48(('''888?89999C[FDB@76-,,,)'(())))//.*)'''.,****00/(9<=AHDKHHCDAABEDFLMD0,,+++++,-.00
@7a54a64a-0d58-4dc1-8a07-8135fd297e7f runid=3ffb29643267db9bb8aae685166434a5232ac074 sampleid=1_launch read=12191 ch=274 start_time=2024-11-10T17:55:13Z model_version_id=dna_r10.4.1_e8.2_5khz_400bps_sup@v4.2.0 barcode=barcode05
AATTATAGGATCCGCTTTTATTGGGTATGTTTTACCTTGAGGACAATATCTTTTTGGGGAGCAACAGTTATTACTAATATTTTATCTTCAATTCCATTTTTAGGGAAAAAAATTGTTTTTTCAGTTTGAGGAAGATTTTCCGTTGATAATCCTACATTAAATCGATTTTTTTCTTTACATTTTTTAATACCTTTAATAATTTTAGCTATATCAATAATTCATTTATCTATTCTTCATGAAAAAGGCTCATCTAACCAAATAGGATTGGATTAAAAGATAAAATCTATTTAATAAAAGATTTATATTTAAAGATTTAATTTCTTTAATATTAATAGTAATATTTTATTGCTTAATATTATCATTTTTTATTGATTTTCATTTTAGAATAGCAAAGGAAAATTTTTTTCCAGCTGATCCTTTAAATACACCTTTACATATTAAACCTGAATGATACTTTATATTTGCTTACGCAATTTTACGATCTGTACCAA
+
EBABBBBACCEDBBABDCDCBGGHFFL{IKLRGKLR{8***)))''&%----//66DHIGGFJELKIMNOJLCAF?>=9889:?GNJL{P{NOSUM{EHJMIHJNFMOJN{{JJKKLLPLJ0/../9EFHJFF>>===DFB77>.0BEEMKK{LRHGQJLI{LMGILPIL{KB@@?9{KGLFKM{MG{HHMI{{{{LJIKH{{II{HR{TJML{JKM{PM{LJK{{N{G{{NJ{KHID{GI{NHQ{MM{JPTK_KIPGOH{AA@=;((('''&&'07BDDFLOGHGA?3/244<<=CFGJ{J{OGS{K{{IOH{{KNVT{GIKLIHIKMJQ{ULIHL{KNJQM{OKLPIKMHVMLLHHLIPMIIO{{FGIMKOJL{KK{KO{Q{PIKI{LJIGIKGHG{{GL{{{MI{==K{KK{JJIML{L{OPGIKHEELBDDFGFHEDJGHHHILIEIGGFEEFFHEEGEM{IFDCABABDGFJID656665555566
@eb7000c4-33e6-4929-8ab8-315bb0726b97 runid=3ffb29643267db9bb8aae685166434a5232ac074 sampleid=1_launch read=10507 ch=272 start_time=2024-11-10T17:55:20Z model_version_id=dna_r10.4.1_e8.2_5khz_400bps_sup@v4.2.0 barcode=barcode05
AATTATAGGATCCGCTTTTATTGGGTATGTTTTACCTTAGGAGCAAATATCTTTTTGGGGAGCAACAGTTATTACTAATATTTTATCTTCAATTCCATTTTTTAGGGAAAAAAATTGTTTTTTGAGTTTGAGGAAGATTTTTCCGTTGATAATCCTACATTAAATCGATTTTTTTCTTACATTTTTTAATACCTTTAATAATTTTAGCTATATCAATAATTCATTTATCTATTCTTCATGAAGAAGGCTCATCTAACCAAATAGGATTAAATTCAAGAAAAGATAAAATCTATTTTAATAAAAGATTTATATTTAAAGATTTAATTTCTTTAATATTAATAGTAATATTTTATTGCTTAATATTATCATTTTTTATTGATTTTCATTTAGAATAGCAAAGGAAGATTTTTTTCCAGCTGATCCTTTAAATACACCTTTACATATTAAACCTGAATGATACTTTATATTTGCTTACGCAATTTTACGATCTGTACCAA
+
;;<</+,,,,55522333533444698888:;4----.&%&&*++++23666510003767877677879889:99988888;?==988878888:<;::;<A;999:>A@B?>==;;<==BC987772-05455=?<<=?C52+++24::8899:<;;;<;;;:855566?@@E413'(:99:9<A><:9:99;>3<:9889<>>=;;::9978888999:<<=>>?32222:9;;9888788877789:<<;;;<<<<=<;:::9:::99;:::98889987778:<::;;;=??<998798789:==;;;;:=<889::<?>=>>?@@?<;:99:99987888:==?@@?><==<;9987788:::;<@DA><<:::;;?@==<<<<;;:9999:;<<;;;:9::=ACBA?;::;988889765=;95554568;8:;98888898787766555745565:9999;;;::744445;<<<5111139999999
@184a994c-c394-4464-bda9-f8b20fdadf06 runid=3ffb29643267db9bb8aae685166434a5232ac074 sampleid=1_launch read=15786 ch=155 start_time=2024-11-10T17:55:19Z model_version_id=dna_r10.4.1_e8.2_5khz_400bps_sup@v4.2.0 barcode=barcode05
AATTATAGGATCCGCTTTTATTGGGTATGTTTTACCTTTGAGGACAAATATCTTTTGGGGAGCAACAGTTATTACTAATATTTTATCTTCAATTCCATTTTTAGGGAAAAAAATTGTTTTTTGAGTTTGAGGAAGATTTTCCGTTGATAATCCTACATTAAATCGATTTTTTTCTTTACATTTTTTAATACCTTTAATAATTTTAGCTATATCAATAATTCATTTATTATTCTTCATTAAAAAGGCTCATCTAACCAAATAGGATTAAATTCAAGAAAAGATAAAATCTATTTTAATAAAAGATTTATATTTAAAGATTTAATTTCTTAATATTAATAGTAATATTTTATTGCTTAATATTATCATTTTTTATTGATTTTCATTTTAGAATAGCAAAGGAAAATTTTTTTCCAGCTGATCCTTTAAATCACCTTTACATATTAAACCTGAATGATACTTTATATTTGCTTACGCAATTTTACGATCTGTACCAA
+
{H{{{GF{EKJ{{{XN{CDADEDEEF{I{LFE0-----1-/;@@A8765587779?9;<<HILFHGJG{IIILKI{FMJ{{{N{KL{NPG::::;OJIKO{{FED>:@PNL{{ECBAFP{P?76678;>?I{N{{UIJ{MGF<<>{{{HHIIKF{MK{J{LIK{{JJKI{{{NI<;?*BGFGJHFO{{K{HOJS{R{KRGEGJTJ{IGIEFIJF{NHGFHFDBB:65'%%'''(&')('((.EL{{HHG{OK{HF{>????KSJ{{GFFDDHGIEFBC{HGEFE{ADMEDAAAA?EQG{{J{JGP{[{JCDDBD{I{{{Q@@CDBGPI<=DG{{HHFECBDCGFILN{K{PIDA<9:=>CC=>GIFFI{{MHO{JJ{?DL;;;9;;;888<;;=;<=@HGC{{HNIFGFFGB?@EFDFDAABA7.1)''))).--+-0<(((''(9CGDCDBACDE::::7ABBDGA::::9??>>@CFHLG?>>=>AA>>>41
@058cc633-603e-4247-b8cc-0e4603135219 runid=3ffb29643267db9bb8aae685166434a5232ac074 sampleid=1_launch read=8970 ch=141 start_time=2024-11-10T17:55:23Z model_version_id=dna_r10.4.1_e8.2_5khz_400bps_sup@v4.2.0 barcode=barcode05
TGGTACAGATCGTAAAATTGCGTAAGCAAATATAAAGTATCATTCAGGTTTAATATGTAAAGGTGTATTTAAAGGATCAGCTGGAAAAAAATTTTCCTTTGCTATTCTAAAATGAAAATCAATAAAAAATGATAATATTAAGCAATAAAATATTACTATTAATATTAAAGAAATTAAATCTTTAAATATAAATCTTTTATTAAAATAGATTTATCTTTTCTTGAATTTAATCCTATTTGGTTAGATGAGCCTTTTCATGAAGAATAGATAAATGAATTATTGATATAGCTAAAATTATTAAAGGTATTAAAAAATGTAAAAAGAAAAAAATCGATTTAATGTAGGATTATCAACGGAAAATCTTCCTCAAACTCAAAAAACAATTTTTTTCCCTAAAAATGGAATTGAAGATAAAATATTAGTAATAACTGTTGCTCCCCAAAAAGATATTTGTCCTCAAGGTAAAACATACCCAATAAAAGCGGATCCTATAATTA
+
EDEEMLFJBB@@@ACDFGKDDCBCEBDDEDDCCDFGDGFECACC@@AAADCFHHCDBABCCDFGEKF{IJNFGFIFFCDCDEILIGKGHFFCBD=??785..EGDCFDDEEFKEDDGMHJHGDCCD?>>?EFEDBADCBBABA@A@AACCEDBABCA@>?ECBBBBBBCAHFDDIEDOFDGGEEFHEEEBACABDFFGIGEDBGDCCCCDDCEKECCC{AF?99:@@AGHKGEIGDD:77730111=<=>?>43E=EDABBAABBBCBBBCDFCCBBABAFEBCA@@A@BBBDEDDBBBBAA?@?>?@??CDGEF?>:::;8=<@FHF{IF>8888:@@A66555;=?@AA@?=9999:FHCH5222----.4>@????@>>??BHGN{{AA=4@@@@DA@>>>????><<===??B@??88777:99997<===?;;<<:?BACB@<;;<:67@BBD??>>=>>?==<::;;:99><:9::966656:;=;:9888
@e11960c2-f45a-468f-910c-82acc4c890ef runid=3ffb29643267db9bb8aae685166434a5232ac074 sampleid=1_launch read=10857 ch=116 start_time=2024-11-10T17:55:17Z model_version_id=dna_r10.4.1_e8.2_5khz_400bps_sup@v4.2.0 barcode=barcode05
TGGTACAGATCGTAAAATTGCGTAAGCAAATATAAAGTATCATTCAGGTTTAATATGTAAAGGTGTATTTAAAGGATCAGCTGGAAAAAAATTTTCCTTTGCTATTCTAAAATGAAAATCAATAAAAAATGATAATATTAAGCAATAAAATATTACTATTAATATTAAAGAAATTAAATCTTTAAATATAAATCTTTTATTAAAATAGATTTTATCTTTTCTTGAATTTAATCCTATTTGGTTAGATGAGCCTTTTTCATGAAGAATAGATAAATGAATTATTGATATAGCTAAAATTATTAAAGGTATTAAAAAATGTAAAGAAAAAAATCGATTTAATGTAGGATTATCAACGGAAAATCTTCCTCAAACTCAAAAAACAATTTTTTTCCCTAAAAATGGAATTGAAGATAAAATATTAGTAATAACTGTTGCTCCCCAAAAGATATTTGTCCTCAAGGTAAAACATACCCAATAAAAGCGGATCCTATAATTA
+
{GLHLIRIKMKHGO{MIKQDDAAABCK{{M{L{K{K{XLN{I{Q{JK]NMN{{{{{LYM{IJKUI{L{G{J{{GMK{IDEEEEFBC{FHJ{A@A8@H==IBH{{{{M{LIN{{K{IV{M{IJLHMGUSHFABB?ABCLFBCKJGIL{{M{NJQLHHKFILLKLJGGJMLKN{J{{IJ{IH{LLDHFEDC@?8/BBBCDDELHJLJHH??=89:677;;<D8:<((=?B{J{KJKM{CCDCDHGKEEIFFVFGCDF{DDDGDGGGFHFCCBBBCEGGDFEGJHJSMGHIECEFBBAD{KGJKFKJEFDCCEB@>BHEF97666<CFIO{{{LD=<<<>HHGIC???>?FEFB<:::;ABCHJEMDBBBBDEC=====CEFFDCCCFIK{{KHNH?CIFFFDDBBBCCCAB?>>>?BCECBB@>>===>>>?@BDD7522266==<=>888=B?CBBACEDBBCCCCFE>>=>C?;>A?@B<6=;;::<>>@@@@???
@80772983-bb65-4d2c-9cfe-05c25a6fe181 runid=3ffb29643267db9bb8aae685166434a5232ac074 sampleid=1_launch read=7472 ch=77 start_time=2024-11-10T17:55:19Z model_version_id=dna_r10.4.1_e8.2_5khz_400bps_sup@v4.2.0 barcode=barcode05
TGGTACAGATCGTAAAATTGCGTAAGCAAATATAAAGTATCATTCAGGTTTAATATGTAAAGGTGTATTTAAAGGATCAGCTGGAAAAAAATTTTCCTTTGCTATTCTAAAATGAAAATCAATAAAAAATGATAATATTAAGCAATAAAATATTACTATTAATATTAAAGAAATTAAATCTTTAAATATAAATCTTTTATTAAAATAGATTTATCTTTTCTTGAATTTAATCCTATTTGGTTAGATGAGCCTTTTTCATGAAGAATAGATAAATGAATTATTGATATAGCTAAAATTATTAAAGGTATTAAAAAATGTAAAGAAAAAAATCGATTTAATGTAGGATTATCAACGGAAAATCTTCCTCAAACTCAAAAAACAATTTTTTTCCCTAAAAATGGAATTGAAGATAAAATATTAGTAATAACTGTTGCTCCCCAAAAAGATACTTGTCCTCAAGGTAAAACATACCCAATAAAAGCGGATCCTATAATTA
+
MA@BAAOHABAABGP{H{SJ{HNKH{KJHJ{F{FGQKHINGIJFGM{IR{MKIKIII{J{HMJMPH{MJ{MILN{IJKEFEFFHGFGI{{JMD@84422223HEIJNFHI{JJH{KP{MMAAAACJL{{HJL{GHLLKGIFK{IM{GOHH{M{PJBFEEG{GIJG{K{JNJJJLJLGJGHLKGK{KKJLIKJ{O{IK{JKNOJJGIIGFGJF4HDCDCKECA<=CIR{VOITMK{EF0..001EECEQDEE6/.><<HLEFFLIGZHGHLFI{JBBAAB{OWIMJG{FEJHFFHH{LIFODCCIKKKLILQP{{{{EH222BJH@G{{{FJDEEEDEFHEZ{HQH{FH{:999:E{JO{HJL{MGF>?>??CJGGJHIM{IG{JIQM{{JGB3GJGIHFFFGIOHGFHEDFFIEHGECCCBABAA@BBCDFGKJHGIGFGGFEEHFFDDCHAAGIGDBBAAAEJQJFHEFFGHEFGCDBCCB?>===?AB?<;;;=
@3bf523ce-5d02-41bd-9518-e7f445e6993e runid=3ffb29643267db9bb8aae685166434a5232ac074 sampleid=1_launch read=9366 ch=69 start_time=2024-11-10T17:55:36Z model_version_id=dna_r10.4.1_e8.2_5khz_400bps_sup@v4.2.0 barcode=barcode05
TGGTACAGATCGTAAAATTGCGTAAGCAAATATAAAGTATCATTCAGGTTTAATATGTAGAGGTGTATTTAAAGGATCAGCTGGAAAAAAATTTTCCTTTGCTATTCTAAAATGAAAATCAATAAAAAATGATAATATTAAGCAATAAAATATTACTATTAATATTAAAGAAATTAAATCTTTAAATATAAATCTTTTATTAAAATAGATTTTATCTTTTCTTGAATTTAATCCTATTTGGTTAGATGAGCCTTTTTCATGAAGAATAGATAAATGAATTATTGATATAGCTAAAATTATTAAAGGTATTAAAAAATGTAAAGAAAAAAATCGATTTAATGTAGGATTATCAACGGAAAATCTTCCTCAAACTCAAAAAACAATTTTTTTCCCTAAAAATGGAATTGAAGATAAAATATTAGTAATAACTATACCCCAAAAAGATATTTGTCCTCAAGGTAAAACATACCCAATAAAAGCGGATCCTAAATTA
+
{{{{OFK{{H{{HKJOF{IEFI{FHJIGJ{XFH===:<;<<BGILII{JO{K{HHIIJG{JFL{JH{{KKEKK@B??=<::<979A?:?{HGGIFFMFIE@BTNF{P{OPJ{GF{{LMKHCBB8887988/0//0@CGECBHHFKGFHFVGJGJIM\GFHVMLHJGFFHHJN{{JEF{KHGEHE{J{HLDFHHGGLJQOKILGHFEECDBCDMGKEFH{{KQHLSN{I{HINcFI<<<<<FIQJFHDEJID755....@EI{EJFFGGKFFFEG{FGEEDLIHLHEHHFFDGDDLT{MFFJDCB@BAADCBBDDJKGBAAABDDKAIL{{{54444<>>IGEDDCDEEDEEDC@==<<@NFGJGEJHA@@@@EG{EDCBCA@@@BEIM{JEGF>BCCEGCDDBDDDBCAA???@ACEA@?3232228888-+'''---387::::99:C=??>?B@??>?BBBFDBAABAA@A??>>>>=88878<=>A?>@=
@ad64f5d5-f165-4bab-abbb-d63e163cdae5 runid=3ffb29643267db9bb8aae685166434a5232ac074 sampleid=1_launch read=10079 ch=55 start_time=2024-11-10T17:55:32Z model_version_id=dna_r10.4.1_e8.2_5khz_400bps_sup@v4.2.0 barcode=barcode05
AATTATAGGATTCCGCTTTTATTGGGTATGTTTTACCTTGAGGACAAATATCTTTGGGGAGCAACAGTTATTACTAATATTTTATCTTGGATTAGGTTAGGGAAAAAAATTGTTTTTTGGTTGAAAAGTGTAAGCTACGATAATCCTACATTAAATCAATTTTTTGTTTTAGTTTTTAATACCTTTAATAATTTTAGCTATATCAATAATTCATTTATCTATTCTTCATGAAAAAGGCTCATCTAACCAAATAGGATCTAATTCAAGAAAAGATAAAATCTATTTTAATAAAAGATTTATATTTAAAGATTTAATTTCTTTAATATTAATAGTAATATTTTATTGCTTAATATTATCATTTTTTATTGATTTTCATTTTAGAATAGCAAAGGAAAATTTTTTTCCAGCTGATCCTTTAAATACACCTTTACATATTAAACCTGAATGATACTTTATATTTGCTTACGCAATTTTACGATCTGTACCAA
+
433311..--..--+--//0//11012112234556656++,,,5211020.)((&464533344444444433332333357654344555432111++,,,079::97744555:5/'''&'&&+,,,-''''*&&%%&(,334455555544530///28::+(((-,.----..31111235663211138754433222334422333566553322222343343354542011355444443452+)(&%$%$%$%&&)*,.11/5554556444567985433354333465522223632223432243789865433322/.---02457:92211155443223233456:=<++++667764444469444323333433227533224576854443334468:798553330-,/,,04332112123433211122234443334556543////067770,+++-1011122
@8b0b9e4f-58e4-4b3c-8ac7-d1dd07ed92dd runid=3ffb29643267db9bb8aae685166434a5232ac074 sampleid=1_launch read=13486 ch=450 start_time=2024-11-10T17:55:39Z model_version_id=dna_r10.4.1_e8.2_5khz_400bps_sup@v4.2.0 barcode=barcode05
TGGTACAGATCGTAAAATTGCGTAAGCAAATATAAAGTATCATTCAGGTTTAATATGTAACGGTGTATTTAAAGGATCAGCTGGAAAAAAATTTTCCTTTGCTATTCTAAAATGAAAATCAATAAAAAATGATAATATTAAGCAATAAAATATTACTATTAATATTAAAGAAATTAAATCTTTAAATATAAATCTTTTATTAAAATAGATTTTATCTTTTCTTGAATTTAATCCTATTTGGTTAGATGAGCCTTTTTCATGAAGAATAGATAAATGAATTATTGATATAGCTAAAATTATTAAAGGTATTAAAAAATGTAAAGAAAAAAATCAATTTAATGTAGGATTATCAACGGAAAATCTTCCTCAAACTCAAAAAACAATTTTTTTCCCTAAAAATGGAATTGAAGATAAAATATTAGTAATACATTGTTCTCCCCAAAAAGATATTTGTCCTCAAGGTAAAACATACCCAATAAAAGCGGATCCTATAATTA
+
HNJKML{K{IGBBBBCEIHDEBA@@@BCBEFCDDDFEEFBEBEEFIEDDEDEEJEGBC433/011988:;BCA=A??@@??@CG=>FFMCBB@?@=B42835MEFGDFGEEHJHEJFHIHFCBAABCCCCABA@AAABCCAA@?@A@BFD9DCBCABDDCDCCBBBBCBCBCCGECFDCABBCBCCA>>>>?ACDEGFHFDBAACACB?@==.,B3334>143117>>GBB@??>???@@?@@?>>><:;;;<=AFGE@?=<<;<>>====>>A@>>???@?@?===;;;;<=?@BA@>==<<;;8888723889>>64.,,/1-..07::)((((('),*+,,,,++*)(**++0005=>;:6445*)))(,'&&&'-///8;;<<@@@=<=5999;<;978889:::<;=<9:;:==4///0151&&&&%%'&&()-/)-//6;544440,-112878;:;777677779986;76774/60////3555----.
@99157d45-cd1a-4ade-9027-b57eb142a266 runid=3ffb29643267db9bb8aae685166434a5232ac074 sampleid=1_launch read=267378 ch=432 start_time=2024-11-10T17:55:47Z model_version_id=dna_r10.4.1_e8.2_5khz_400bps_sup@v4.2.0 barcode=barcode05
AATTATAGGATCCGCTTTTATTGGGTATGTTTTACCTTTTGAGGACAAATATCTTTTTGGGGAGCAACAGTTATTACTAATATTTTATCTTCAATTCCATTTTTAGGGAAAAAAATTGTTTTTTGAGTTTGAGGAAGATTTTCCGTTGATAATCCTACATTAAATCGATTTTTTTCTTACATTTTAATACCTTTAATAATTTTAGCTATATCAATAATTCATTTATCTATTCCTCATGAAAAAGGCTCATCTAACCAAATAGGATTAGATTAGAAAAGATAAAATCTATTTTAATAAAAGATTTATATTTAAAGATTTAATTTCTTTAATATTAATAGTAATATTTTATTGCTTAATATTATCATTTTTATTGATTTTCATTTTAGAATAGCAAAGGAAAATTTTTTTCCAGCTGATCCTTTAAATACACCTTTACATATTAAACCTGAATGATACTTTATATTTGCTTACGCAATTTTACGATCTGTA
+
=;;;99::9:98533335A>==989::<=>?@A??=;:0'&'**5766667?@AAACE??<;=88899<::::;>=<;;;=>??ADCB87665:;=<<<==BFKBA?<:@BDCEFBBAAABCDD=<::;;79@=====>>?@>733347>=<=<<==<<====>=755557HIGGF;:11883/<==::=;<<@=A@>===?CB??>>==>=<<=<<<==>?@@AB>=<<<==>><====?@B>;888:;;;;<=<<<<<:9899;=-,,,)***7<;:;;;=?@>====?A@><<;<>=;::;<=<;;;<<;:::2.'166<8;;;68;:9999::88889;<=@BB>>===;;:99::;:;<<::<;<<<;;;<=??>=>@A=:9998999:;<><=>=<=<779:67,,9:99:;;=>?@@?>98888..>./=<;::999878888988899:;;;;;::;;;<;;744445:<>==98889=<:
@78163ccd-c3c7-4a86-a998-d17a63f31f27 runid=3ffb29643267db9bb8aae685166434a5232ac074 sampleid=1_launch read=23390 ch=397 start_time=2024-11-10T17:55:54Z model_version_id=dna_r10.4.1_e8.2_5khz_400bps_sup@v4.2.0 barcode=barcode05
AATTATAGGATCCGCTTTTATTGGGTATGTTTTACCTTTGAGGACAAATATCTTTTTGGGGAGCAACAGTTATTACTAATATTTTATCTTCAATTCCATTTTTAGGGAAAAAAATTGTTTTTTGAGTTTGAGGAAGATTTTCCGTTGATAATCCTACATTAAATCGATTTTTTTCTTACATTTTTTAATACCTTTAATAATTTTAGCTATATCAATAATTCATTTATCTATTCTTCATGAAAAAGGCTCATCTAACCAAATAGGATTAAATTCAAGAAGGATAAAATCTATTTTAATAAAAGATTTATATTTAAAGATTTAATTTCTTTAATATTAATAGTAATATTTTATTGCTTAATATTATCATTTTTTATTGATTTTCATTTTAGAATAGCAAAGGAAAGTTTTTTCCAGCTGATCCTTTAAATACACCTTTACATATTAAACCTGAATGATACTTTATATTTGCTTACGCAATTTTACGATCTGTACCAA
+
HGDFDEBCBBCBBAA<@310//,,25;ABDCEIEIEBA402=>CF;;;:<D@@=;JB111./=;;;<ABCFEGOJFFEJJDDDHGIHFGEECDEBDOCBEHGK87778>FFFFHIHEEGMFHF8878:8./KDEEFFMFJGFD==>@BFCCBDCDIIJFJDCDA@=<<:9<:FE9;:+,899800==ECBAAAA@<CFCABBCDECCC>=<<==>>=<===>ABDDGGFACCAAAC====<ABDAA??@ABCCA@?@@AA@?@?@A@BCBBE10/.+)))**+6663::1,++++<=<==>>>@?AA?>;;;;;;9:9:512=<?ABBDA@?===><==<<<<<=?@DEEBAA@@??>>=====98899EGDDA@AACGDEDFFBF@>AB@A???9998<==@;;<<@EEBA:;>A???8822822A=;:999;=A?@?=<<<=<=<<<<===<;;;;<===><;;<<??>=:77778;=?>9443347799:;:
@b52dbb9c-de9e-400d-8d3b-5e4c6c2adade runid=3ffb29643267db9bb8aae685166434a5232ac074 sampleid=1_launch read=8937 ch=455 start_time=2024-11-10T17:55:56Z model_version_id=dna_r10.4.1_e8.2_5khz_400bps_sup@v4.2.0 barcode=barcode05
TGGTACAGATCGTAAAATTGCGTAAGCAAATATAAAGTATCATTCAGGTTTAATATGTAAAGGTGTATTTAAAGGATCAGCTGGAAAAAAATTTTCCTTTGCTATTCTAAAATGAAAATCAATAAAAAATGATAATATTAAGCAATAAAATATTACTATTAATATTAAAGAAATTAAATCTTTAAATATAAATCTTTTATTAAAATAGATTTTATCTTTTCTTGAATTTAATCCTATTTGGTTAGATGAGCCTTTTTCATGAAGAATAGATAAATGAATTATTGATATAGCTAAAATTATTAAAGGTATTAAAAAATGTAAAGAAAAAAATCGATTTAATGTAGGATTATCAACGGAAAATCTTCCTCAAACTCAAAAAACAATTTTTTTCCCTAAAAATGGAATTGAAGATAAAATATTAGTAATAACTGTTGCTCCCCAAAAAGATATTTGTCCTCAAGGTAAAACATACCCAATAAAAGCGGATCCTATAATTA
+
I;9999GIIGHFIJTPJ{J{JK{QNM{{NKPJ{HLQM{IIH{{JIIGHFLIHK{MFK{IHIQ{{J{JI{LJJRDKIDAA>??..-../C{{QHKK{K{HHVRLNIHO{GKQNQPPIILPL{K{MHRFCCCEHKFEC>?CEDFICCBDEJIKOJLFU{GK{JL{KKLIGHLJJPK{JJL{KJQHK{RIL{HILIIGKQNN{RJHIFHMIHEEU@:{HO{N{FLD88855789RMKQL{S{K{{WJTSHIOGQCE;2212@DGPJL{I{G{GEJGGJMMKMF{RPK{HGQ621111<?BCBCAEDIIIKPHIHENI{JTFEBDBBB*,,;GQKJBCBCEITIKG{HGHGILKHLIFMFFH{JGI{LGFE21111;DBCGELMB6523DBDFE@>>,DIHHHHGKFI{{IHGHNJGKKHIJFHHEIHDHGEHFGEEE541115BIMFHGEEEGLFFFKKPFFFEEEEJGFEEGFDHC?ADCEDDEA>=<;<>>@BAA@??
@c086667b-9613-4551-ad52-775a155656bb runid=3ffb29643267db9bb8aae685166434a5232ac074 sampleid=1_launch read=18150 ch=377 start_time=2024-11-10T17:55:57Z model_version_id=dna_r10.4.1_e8.2_5khz_400bps_sup@v4.2.0 barcode=barcode05
AATTATCAGATCACTTATTGGGTATGTTTTACCTTGAGGACAAATATCTTTTTGGGGAGCAACAGTTATTTCTTAATATTTTATCTTAATTCCATTTTTAGGGAAAAAAACTGTTTTTGAGTTTGAGGAAGATTTCCGTTGATAATCCTACATTAAATGGATTTTTTTCTTTACATTTTTTAATACCTTAATAATTTTAGCTATATCAATAATTCATTTATCTATTCTTCATGAAAAAGGCTCATCTAACCAAATAGGATTGATTAGAAAGATAAAATCTATTTTAATAAAAGATTTATATTTAAAGATTACTAAATTACTTTAATATTAATAGTAATATTTTATTGCTTAATATTATCATTTTTTATTGATTTTCATTTAGAATAGCAAAGGAAAATTTTTTTCCAGCTGATCCTTTAAATACACTTACATATTAAACCTGAATGATACTTTATATTTGCTTACGCAATTTTACGATCTGTACCAAGA
+
665655(('&&'&'(+++7545545667886544,(((()2--*((('(()))*8;9:64433((((()*(')'%%&'(((,)('&&%&&'2101149;*)))/243347/,++/226&&&&',,553232222.)+&&&''''-1.....3554566(((((1/99?;:98*0777:<AB?:732221''0...0387777655555555445,+,,,896655555665555455655334565566876674100//0--..244341655455657789:<<;77669877889876676874333(''&')(0((((+)55445556654445789;=<;;9999877554556679:<><:88889::?75443+/1.,,,/054664576788;?>;:9886666766785+**(()((((%&)53333335665662166656676977779566542222389870)(()),,-22767-
@f49af0ac-d2b8-4d67-93cc-9fa8db3087f1 runid=3ffb29643267db9bb8aae685166434a5232ac074 sampleid=1_launch read=9662 ch=248 start_time=2024-11-10T17:56:00Z model_version_id=dna_r10.4.1_e8.2_5khz_400bps_sup@v4.2.0 barcode=barcode05
AATTATGGGTGCCCGCTTTTATTGGGTATGTTTTACCTTGAGGACAAATATCTTTTTGGGGAGCAACAGTTATTACTAATATTTTATCTTCAATTGAGTTTTTAGGGAAAAAAATTGTTTTTTGAGTTTGAGGAAGATTTTCCGTTGATAATCCTACATTAAATCAATTTTTTCTTACATTTTTTAATACCTTAATAATTTTAGCTATATCAATAATTCATTTATCTATTCTTCATGAAAAAGGCTCATCTAACCAAATAGGATTAAATTCAAGAAAAGATAAAATCTATTTTAATAAAAGATTTATATTTAAAGATTTAATTTCTTTAATATTAATAGTAATATTTTATTGCTTAATATTATCATTTTTTATTGATTTTCATTTTAGAATAGCAAAGGAAAATTTTTTTCCAGCTGATCCTTTAAATACACCCCCTTTTTACATATTAAACCTGAATGATACTTTATATTTGCTTACGCAATTTTACGATCTGTACCAA
+
<766/.'''((-+(%%&&&'&(+445ADGH{HC@>AAC@++++++*++''*)*),,-+-..9?>=?@@GFGJM{FJIKHKLKLH{I{DHF42333..---*2>)))))*EII{L{XJNILJI{?867778:GGGGJJPIHF?<:99;???BJJOOP{OPJJJHF?----0HEJ@9<**IJGJ{NJI{IFHGH?-->?HIHJKLIT{EHHF?>>><<==::::;BDCBCCA==<::;767787?/..+++++,,,11?B?@EEDCD?@@BE<@@>=;66);@?AHM{KIMHFKIF{KNHH{G{GSRSLLMK{IJLK{KHHJFJKRKKHHFLEIHKGCJ>====FE@?@?:::99<<<=>A??>=100001133?1+++,37,((*+++,@@@?BA;<<;?77FE<AAAADFCC::JFL{H{JDEEDJHEH{B?=6-**021007;=HGIFIGHGMFGLFEIPL@>?>>G{KI{MQJJFGFEGHOJJNKRIGGFFIGIMIUH
@d7431dc9-f4c7-4a73-9818-fabf78a7c8b7 runid=3ffb29643267db9bb8aae685166434a5232ac074 sampleid=1_launch read=11924 ch=451 start_time=2024-11-10T17:56:03Z model_version_id=dna_r10.4.1_e8.2_5khz_400bps_sup@v4.2.0 barcode=barcode05
AATTATCAGATCACTTATTGGGTATGTTTTCCTTTGAGGACAAATATCTTTTTGGGGAGCAACAGTTATTACTAATATTTTATCTTTAATTAAGTTTTGGGAAAAAAATTGTTTTTTAGTTGAGATTTTTGATAATCCTACATTAAATCGATTTTTTTCTTACATTCTTTAATACCTTTAATAATTTTAGCTATATCAATAATTCATTTATCTATTCTTCATGAAAAAGGCTCATCTAACCAAATAGGATTAAATTCAAGAAAAGATAAAATCTATTTTAATAAAAGATTTATATTTAAAGATTTAATTTCTTTAGTATTAATAGTAATATTTTATTGCTTAATATTATCATTTTTTATTGATTTTCATTTTAGAATAGCAAAGGAAAATTTTTTTCCAGCTGATCCTTTAAATACACCTTTACATATTAAACCTGAATGATACTTTATATTTGCTTACGCAATTTTACGATCTGTACCAA
+
1000./&&&&&'&&+5113222323/.+((('''((+***,78.((**+****+787742212344665554442222247775565.---()(%%%&%%%&/378765542228;<)(((-.,'&&')*''((,2234666665444/,--.089:;<:7))54422541154434587865445799665444444443222357888765545456768665556431224555556666767544445765755333111001,,-4,771111125665565555676433447954441//3355778200///3344222123457::8855555554443344579:=>;8854444886565884332132344454567899:=;;;:7666544322241255311100262465444445445555433233356565445666543//0/06885('&&&')//2265
@f3f80ba8-1acd-46d8-8d8a-52a89a790160 runid=3ffb29643267db9bb8aae685166434a5232ac074 sampleid=1_launch read=13489 ch=172 start_time=2024-11-10T17:56:11Z model_version_id=dna_r10.4.1_e8.2_5khz_400bps_sup@v4.2.0 barcode=barcode05
TGGTACAGATCGTAAAATTGCGTAAGCAAATATAAAGTATCATTCAGGTTTAATATGTAAAGGTGTATTTAAAGGATCAGCTGGAAAAAAATTTTCCTTTGCTATTCTAAAATGAAAATCAATAAAAAATGATAATATTAAGCGATAAAATATTACTATTAATATTAAAGAAATTAAATCTTTAAATATAAATCTTTTATTAAAATAGATTTTATCTTTTCTTGAATTTAATCCTATTTGGTTAGATGAGCCTTTTTCATGAAGAATAGATAAATGAATTATTGATATAGCTAAAATTATTAAAGGTATTAAAAAATGTAAAGAAAAAAATCGATTTAATGTAGGATTATCAACGGAAAATCTTCCTCAAACTCAAAAAACAATTTTTTTCCCTAAAAATGGAATTGAAGATAAAATATTAGTAATAACTGTTGCTCCCCAAAAAGATATTTGTCCTCAAGGTAAAACATACCCAATAAAAGCAGGACCTTATTAATTA
+
JKFHN{NKJKJKHJFHL{VJOHGMHGFINO{R{FMI{VP{GEHEEDFDGJMLN{I{MLNI{{{{J{{{J{==;52/0,,,,,332258A::::K6?>44>8:NK{IH{K{LL{GILP{KGFEHGD?FEHFABBBEEJ{ILINJQFNLH{EBEHC;79989GGGHKGECHCPHJGKHGJHPHI{G\IPONHHM{RKSI{I{GMHG{LGKGHPNHII9;;;80FKCCDF{{NI{LHOKOOGJGOJ{JN{LIJEGHJJ{{HGGGDHEH{HEEFEEBFEEKFFIH{{H{HMHIKFIJLH{{LJOGFHKJLNLHNHCDEKHKD@>>?WH{GGH{LF=9999;EFL{I>==>>NF{GQIJCBBCGL{IF,++++CCECCEDCDDGGDCDAAHGGFKFD<0HHHHZFIFCEDFDEDCBBBCHFIEDGDBAAABBBDCCABA@BFEEJCHGDIEBBBACCDDFECFEBBCBCEDCCB@@@A@AHA88979:/-*((())&&&%%%*.
@aa9154c3-c166-4b9c-9375-92df67b401d0 runid=3ffb29643267db9bb8aae685166434a5232ac074 sampleid=1_launch read=9664 ch=248 start_time=2024-11-10T17:56:02Z model_version_id=dna_r10.4.1_e8.2_5khz_400bps_sup@v4.2.0 barcode=barcode05
TGGTACAGATCGTAAAATTGCGTAAGCAAATATGAATTATCATTCAGGTTTAATATGTAAAGGTGTATTTAAAGGATCAGCTGGAAAAAAATTTTCCTTTGCTATTCTAAAATGAAAATCAATAAAAAATCAATCACATGTAGCAATAAAATATTACTATTAATATTAAAGAAATTAAATCTTTAAATATAAATCTTTTATTAAAATAGATTTTATCTTTTCTTGAATTTAATCCTATTTGGTTAAATAAGCCTTTTTCATGAAGAATAGATAAATGAATTATTGATATAGCTAAAATTATTAAAGGTATTAAAAAATGTAAAGAAAAAAATGGATTAGATGTTGGATTATCAACGGAAAATCTTCCTCAAACTCAAAAAACAATTTTTTTCCCCTAAAAATGGAATTGAAGATAAAATATTAGTAATAACTGTTGCTGCCAAAAAGATATTTGTCCTCAAGGTAAAACATACCCAATAAAAGCGGATCTTGATTTA
+
:889>@?<86,,,,,--5@???A?BBMGVJUB@-,,)*++++,-.45555GERNL{KEGEEIPKMH{{FK{KNG{MKIDAAA@BBDKCD32/01-)445;24GGHJQ{K{RJINHLL{K{HGF@B@77<=.----00/..-,./55678A>?CKB833333228677679<JEIL{{LPD=<<<<J{{K{KF{{K{LO{KLQE?>95GBBBBFLGJ999:J?=;558;;A99A3330(''')1/,)))+---/22----4BAHFGKJ{K{IHHGI3EGDDHJKYJRXIKH{{NFIM{{L{IFGFFEFI@5.-,.3DED@@>>?AH{I{I{{J////11022365/***344467889BCF{K{GGECC.---,/10134H{HDDFDQH{{LVYC8-OHDGHCBCCCCCCGFEDCCDEMMDD>==>>>B9888888.+*'&&'(16POEECBDECFIHGEDCABBCEEFGGCDDDC>?A:::99=++**)&%%%%'()
@1526e7ea-b489-488f-9a4e-866304f4e241 runid=3ffb29643267db9bb8aae685166434a5232ac074 sampleid=1_launch read=18385 ch=231 start_time=2024-11-10T17:56:07Z model_version_id=dna_r10.4.1_e8.2_5khz_400bps_sup@v4.2.0 barcode=barcode05
AATTATAGGATCCGCTTTTATTGGGTATGTTTTACCTTTGAGGACAAATATCTTTTTGGGGAGCAACAGTTATTACTAATATTTTATCTTCAATTCCATTTTTAGGGAAAAAAATTGTTTTTTGAGTTTGAGGAAGATTTTCCGTTGATAATCCTACATTAAATCGATTTTTTTCTTTACATTTTTTAATACCTTTAATAATTTTAGCTATATCAATAATTCATTTATCTATTCTTCATGAAAAAGGCTCATCTAACCAAATAGGATTAAATTCAAGAAAAGATAAAATCTATTTTAATAAAAGATTTATATTTAAAGATTTAATTTCCTTAATATTAATAGTAATATTTTATTGCTTAATATTATCATTTTTTATTGATTTTCATTTCAGAACAGCAAAGGAAAATTTTTTTCCAGCTGATCCTTTAAATACACCTTTACATATTAAACCTGAATGATACTTTATATTTGCTTACGCAATTTTACGATCTGTACCAA
+
999:I{KI{IHIGHNEFIDA?><;=DEIMILL{IFFFC3**9:?@====>?<==8CEFNRPM{IMGHJEIHKH{Q{PIHGO{LKK{{H{HI<;<<<J@@@CBN>BF934FFI{{T{IL{{{{H1111;;9:<<E{{KHKI6>/''CEDHH{IKJMLOLKPF{QJNEJEF{M{{{KCEB:HEMFT{{{OLHIOOIH{{MKFHGGGDCCBBEDDECDDFFCFEH{HFNGPM{O{GKI{{GO{FNL{O{{GKA@?:::::BAABAGEC>>=:9::?DGDB??>KFECBBDIPQ{GGJK{KEBCDDFFJHKLG{FDDG={HDGFGC.@CCFGHODB?<<?><<=>==<<<>BEGGG{NBCGBDBB@@@@@DCBCEGKGHEGKEIEHHDD<C=')))*89@AACDDDEEDCGHIOM{GA3--.DCBEDCHKKFLHFDCBBA>?M>@<<;95111AAA@?>>>?@BCA631>=;;;555558;;;<=DEDDB;;;:<CDAB@@?
@70f07228-683e-4ec4-823f-eb401ca0dbb4 runid=3ffb29643267db9bb8aae685166434a5232ac074 sampleid=1_launch read=10513 ch=358 start_time=2024-11-10T17:56:21Z model_version_id=dna_r10.4.1_e8.2_5khz_400bps_sup@v4.2.0 barcode=barcode05
TGGTACAGATGGTAAAATTGCGTAAGCAAATATAAAGTATCATTCAGGTTTAATATGTAAAGGTGTATTTAAAGGATCAGCTGGAAAAAAATTTTCCTTTGCTATTCTAAAATGAAAATCAATAAAAAATGATAATATTAAGCAATAAAATATTACTATTAATATTAAAGAAATTAAATCTTTCAATCTAAATCTTTTATTAAAATAGATTTTATCTTTTCTTGAATTTAATCCTATTTGGTTAGATGAGCCTTTTTCATGAAGAATAGATAAATGAATTATTGATATAGCTAAAATTATTAAAGGTATTAAAAAATGTAAAGAAAAAAATCAATTAAATGTAGGATTATCAACGGAAAATCTTCCTCAAAAACTGAAAAAACAATTTTTTTCCCTAAAAATGGAATTGAAGATAAAATATTAGTAATAACTGTTGCTCCCCCCGAAAAGATATTTGTCCTCAAGGTAAAACATACCCAATAAAAGCGGATCCTATAATTA
+
EGF{{HKFFD?><2-,--.45455=>DBDA?BD<<<9>??=@@@;;;;9======FFCBBCJKGKJFEG{GEE;;975-,,,-6346;HGECDDBB@9::<<EDEC{GIEFFDCBADGG@AAABDFF{QFDGEGDDECDCEEEDEDHEEGHFHGH.....FKG{FFGFFGGGH{JISIE??>;+(((()+++?>?>>>;?A>>EEDA@@@?BCBD:999<;:9./ABDGHEHDCB@>@++++++,+++-/15223899@DIDFDFEDEFIDEEKFGDEFEG{FHFGECBBBBEEVFF{EJMIGFDGFGLEFGMNHHCAAABDBG@BBCGJ{2(((()<=;<:5433554424423?DDHIJGGDCDB-,,,++,.--126<<<;<996555?<?=:899FIC====>>===@@@@BIFDGDDBAA@AABA?@@@@<0.+++//1-///;864323/,-/02?FCEFE@@@@DEECEDFDHEDBABA?88878<==@B@@@?
@1a9af1ea-744d-4142-8d17-9d2e2e9983ab runid=3ffb29643267db9bb8aae685166434a5232ac074 sampleid=1_launch read=20021 ch=106 start_time=2024-11-10T17:56:18Z model_version_id=dna_r10.4.1_e8.2_5khz_400bps_sup@v4.2.0 barcode=barcode05
TGGTACAGATCGTAAAATTGCGTAAGCAAATATAAAGTATCATTCAGGTTTAATATGTAAAGGTGTATTTAAAGGATCAGCTGGAAAAAAATTTTCCTTTGCTATTCTAAAATGAAAATCAATAAAAAATGATAATATTAAGCAATAAAATATTACTATTAATATTAAAGAAATTAAATCTTTAAATATAAATCTTTTATTAAAATAGATTTTATCTTTTCTTGAATTTAATCCTATTTGGTTAGATGAGCCTTTTTCATGAAGAATAGATAAATGAATTATTGATATAGCTAAAATTATTAAAGGTATTAAAAAATGTAAAGAAAAAAATCGATTTAATGTAGGATTATCAACGGAAAATCTTCCTCAAACTCAAAAAACAATTTTTTTCCCTAAAAATGGAATTGAAGATAAAATATTAGTAATAACTGTTGCTCCCCAAAAAGATATTTGTCCTCAAGGTAAAACATACCCAATAAAAGCGGATCCTATAATTA
+
77544444543//00044431.---/5667764333222122334565444363322233444332233466756455666755568=>;987899<88;9:9866667778844459954444665644333333344444555677676544444544556555556544558644322344:;8655445557798665466553334587:44459786***44656554566677654432332333457<=;65----465333334667776666654443444577788877766755343456679875444459:;:;9873////077643321233333330----/78667778899988888766543456:=BE@>;916666886555445555433355755555333335556454444440*333643233467676566666666787544356695443453---,-233221012
@3a7ca533-2b7a-42b9-9efa-ee09608c32e0 runid=3ffb29643267db9bb8aae685166434a5232ac074 sampleid=1_launch read=12108 ch=121 start_time=2024-11-10T17:56:26Z model_version_id=dna_r10.4.1_e8.2_5khz_400bps_sup@v4.2.0 barcode=barcode05
AATTATAGGATCCGCTTTTATTGGGTATGTTTTACCTTGAGGACAAATATCTTTTTGGGGAGCAACAGTTATTACTAATATTTTATCTTCAATTCCATTTTTAGGGAAAAAAATTGTTTTTTGAGTTTGAGGAAGATTTTCCGTTGATAATCCTACATTAAATCGATTTTTTTCTTACATTTTTCAATACCTTTAATAATTTTAGCTATATCAATAATTCATTTATCTATTCTTCATGAAAAAGGCTCATCTAACCAAATGGGATTAAATTCAAGAAAAGATAAAATCTATTTTAATAAAAGATTTATATTTAAAGATTTAATTTCTTTAATATTAATAGTAATATTTTATTGCTTAATATTATCATTTTTTATTGATCTTCATTTTAGAATAGCAAAGGAAAATTTTTTTCCAGCTGATCCTTTAAATACACCTTTACATATTAAACCTGAATGATACTTTATATTTGCTTACGCAATTTTACGATCTGTACCAA
+
666DFGF{cH{HHHHMLMOKKGJJFIM{JMPL{NFJFG;;CFCJ;::9;EBDEBGFELQIKJYU{JGKQKPGN{{{RQIN{JMHHI{J{HIDEGK{HKGHH{PFKGFNMJ{{{{{N{LJKCJ77668>>?@?@DILLIFA9F<<=KGHIXQK{{KMNH{IK{H@<<<=?QIHG9:>(({DGJFOHGJHN{KHN{IH{M{FK{M{JMHJGIIG@???AKBA>AA?2=****0000<<@EDI{KIGGE{GNJCACCCLIGLQG{{{{FECEEJHJLHGIHGILIG{G{HMHOIJ;;;;;BGHGMHVPHIIFGI{IKJHHJKKHN{OJKJ{KJHMNQL{KLIIFFEEFIIL{HK{I{JILMJIFEGFHIEJG{{{LWMIMG\LI@?@A@BOHHIIGIJKFGFHJHJKIUVMI{{K{GFEIHKPFJHM{JIIEJGFFFEDGFEJGFIFIHKFFEA@??>??@@BBCCDCACFEHGDBB???AAEIHIF;;;;;BCDEDEE
@8083b470-5b2f-4737-96e5-3071e9475b1d runid=3ffb29643267db9bb8aae685166434a5232ac074 sampleid=1_launch read=9952 ch=463 start_time=2024-11-10T17:56:42Z model_version_id=dna_r10.4.1_e8.2_5khz_400bps_sup@v4.2.0 barcode=barcode05
AATTATAGGATTCACTTATTGGGTATGTTTTACCTTCTAGAGGACAAATATCTTTTGGGGAGCAACAGTTATTACTAATATTTTATCTTCAATTCCATTTTTAGGGAAAAAAACTGTTTTTTGAGTTTGAGGAAGATTTTTTTCCGTTGATAATCCTACATTAAATCGATTTTTTTCTTTACATTTTTTAATACCTTTAATAATTTTAGCTATATCAATAATTCATTTATCTATTCTTCATGTAAAAAGGCTCATCTAACCAAATAGGATTAAATTAGAGAAAAGATAAAATCTATTTTAATAAAAGATTTATATTTAAAGATTAATTTCTTTAATATTAATAGTAATATTTTATTGCTTAATATTATCATTTTTTATTGATTTTCATTTTCAGAATAGCAAAGGAAAATTTTTTTTCCAGCTGATCCTTTAAATACACCTTTACATATTAAACCTGAATGATACTTATATTTGCTTACGCAATTTTCCGATCTGTACCAA
+
+++6330/...))))),))0//0444567899:87/)(''&%&'*///.04221375;:9:765545545556766656888;;77//..-///-/.-/000/--,).4-----.(((((:<0.,,,.44766667:;<=:=781++--/7644445776666577411113?B@CA?>;5565549<;:977555695:765678::99998770,,,,.23334588;99995111,,,+)'&''32345668766667555433333456667110+((5887889979543338:9:988887655664333314:5554*+4475778687655555543445799;=;::866555766665555679?=;8875566::88999(''''2---5679988989::9:6666997784444476*''))-...-))+))077987776675553..---/-''0022/0/-&%%%%'(*31)(&&',///./033
@1cfa75fa-4b6a-4f51-b977-b8f960276c60 runid=3ffb29643267db9bb8aae685166434a5232ac074 sampleid=1_launch read=11364 ch=459 start_time=2024-11-10T17:56:44Z model_version_id=dna_r10.4.1_e8.2_5khz_400bps_sup@v4.2.0 barcode=barcode05
TGGTACAGATCGTAAAATTGCGTAAGCAAATATAAAGTATCATTCAGGTTTAATATGTAAAGGTGTATTTAAAGGATCAGCTGGAAAAAAATTTTCCTTTGCTATTCTAAAATGAAAATCAATAAAAAATGATAATATTAAGCAATAAAATATTACTATTAATATTAAAGAAATTAAATCTTTAAATATAAATCTTTTATTAAAATAGATTTTATCTTTTCTTGAATTTAATCCTATTTGGTTAGATGAGCCTTTTTCATGAAGAATAGATAAATGAATTATTGATATAGCTAAAATTATTAAAGGTATTAAAAAATGTAAAGAAAAAAATCGATTTAATGTAGGATTATCAACGGAAAATCTTCCTCAAACTCAAAAAACAATTTTTTTCCCTAAAAATGGAATTGAAGATAAAATATTAGTAATAACTGTTGCTCCCCAAAAAGATATTCTCCTCAAGGTAAAACATACCCAATAAAAGCGGATCCTATAATTA
+
MJ{KLMK{IIKGNHQIJHLJJF{PJKMFPNGIPIN{I{SJIJH{HJ{KL{K====>=<<<<{OJKTLPQJGGHIRKE:;:;<GPGIPJMDD@>5.....9:?NM{MM{HHKNLMG{GKHK{LGMHG{L{{L{IL{MFMNJGH{KFL{CHHFH{MCFDFHELGKMOKFJGNUHH{{{KIPKFMECFSLHNDFECCDHV{GLGFDDGC999999EH{?@85H44412BGKHKFNFIGA@BAACEJ433359<<=87@A@ACEEMFG{LGGFGHGIG{{G{{HK{H{LJQGSI{GKKJJ{LJ@@AAAKS{{B@<=;<H{RD@?@@@FGILK{{PKEDJGOH{{HHHIMJ{LKNQD{KEFHFM{N{U{N{HGFFOKMHKIGG{K{HDEEH{K{R<BC/FHFFGI(((((,(((BBDDEGJIHHFCCBBCEGFCAAABH322222,7?@IFRAA@B,,,,,:@@CCFFFEEFCBACBD=>A=?CFCEB@???@DEC@?>>?
@36d3403a-4d3a-4163-8e72-01965c6a08e9 runid=3ffb29643267db9bb8aae685166434a5232ac074 sampleid=1_launch read=13334 ch=410 start_time=2024-11-10T17:56:42Z model_version_id=dna_r10.4.1_e8.2_5khz_400bps_sup@v4.2.0 barcode=barcode05
AATTATAGGATCCGCTTTTATTGGGTATGTTTTACCTTGAGGACAATCTGTTTGGGGAGCAACAGTTATTACTAATATTTTATCTTCAATTCCATTTTTAGGGAAAAAAATTGTTTTTTGAGTTTGAGGAAGATTTTCCGTTGATAATCCTACATTAAATCGATTTTTTTCTTCACATTTTTAATACCTTTAATAATTTTAGCTATATCAATAATTCATTTATCTATTCTTCATGAAAAAGGCTCATCTAACCAAATAGGATTTAATTCAAGAAAAGATAAAATCTATTTTAATAAAAGATTTATATTTAAAGATTTAATTTCTTTAATATTAATAGTAATATTTTATTGCTTAATATTATCATTTTTTATTGATTTTCATTTTAGAATAGCAAAGGAAAATTTTTTTCCAGCTGATCCTTTAAATACACCTTTACATATTAAACCTGAATGATACTTTATATTTGCTTACGCAATTTTACGATCTGTACAA
+
;;::76777<;9888::<?;<<;;;<<=>>>>>?@@@>65899:21,(()())):A@A=<;:::99:::;;:::::;;<?BAA>>>;:::::;;;;==>222,*-9=>==<<;:<==@?;7666201:9=>=>>>??<733346=<:99::<<::999;:5222221017442./477::999:;:9::;=<>;9777:?====<<66556888:::;=>?>>=<;9941200488889::99::;<<<;;;:::<:<;5544+)*+,2:97889>;8777:<>;<<::;<<=9999::99:;<;9999:<=<<<=:67>>?>?A<76;:99:9::888789:;=??>?=<<::::9::99::;=@CEDC==<<>>A>000//0888898998998;7810000225:9<=<;;:::::<>?=??;:998/..9/4<;:::::;88978888:9:99778=<;;<99:::<55556<>>=;,++++664412
@4c2174cf-4eea-4de9-a14d-cfa52260e98b runid=3ffb29643267db9bb8aae685166434a5232ac074 sampleid=1_launch read=36234 ch=58 start_time=2024-11-10T17:56:39Z model_version_id=dna_r10.4.1_e8.2_5khz_400bps_sup@v4.2.0 barcode=barcode05
AATTATAGGATCCGCTTTTATTGGGTATGTTTTACCTTGAGGACAAATATCTTTTTGGGGAGCAACAGTTATTACTAATATTTTATCTTCAATTCCATTTTTAGGGAAAAAAATTGTTTTTTGAGTTTGAGGAAGATTTTCCGTTGATAATCCTACATTAAATCGATTTTTTTCTTTACATTTTTTAATACCTTTAATAATTTTAGCTATATCAATAATTCATTTATCTATTCTTCATGAAAAAGGCTCATCTAACCAAATAGGATTAAATTCAAGAAAAGATAAAATCTATTTTAATAAAAGATTTATATTTAAAGATTTAATTTCTTTAATATTAATAGTAATATTTTATTGCTTAATATTATCATTTTTTATTGATTTTCATTTTAGAATAGCAAAGGAAAATTTTTTTCCAGCTGATCCTTTAAATACACCTTTACATATTAAACCTGAATGATACTTTATATTTGCTTACGCAATTTTACGATCTGTACCAA
+
555HDG@AADLLLDFCA@A>@@?@FGFHQHHEA77763.-../45464585678998>AAII{IKGLJP{LJOHMHGLF{G{{{IJHJOK>==>?KGFKI{{MOHJE{MN{{{{HE?@@?LVBB@@AEBDI{{{KJMNHGFP=>AITRJHJKKILPKMR{{{J55557AHH{{OEND66DCBLQ{KI{K{JVV{{KKL{K{I{M{{H{LGHKIJHFHGFNQHSI{GIJ{W{MLJPJKI{EHJKMGFHHIKUJJKJIK76766EDDBDFOIHK{{GFEEEFGGDDEF{LIJIJGNHKLIEEHFFMKILLGKFQ{Q{[KOGEF{R{{{{H{A==DDFGFGFDDDCCCEFLK{PHHJLGIFHIGDFFHGEDAC>EGEGI{IGIL{JL{JMHHFHMEIHCFGLDLFFHDGGJJ{{OJHIQSGJGECDDKFHKJGEKFIFMNLK{FCDCEDGEECBBAAABABCBCCCAJGDEECDFDCA?>??AFGHFC><<<>AB@BBC@
@5777f217-e691-46d4-9660-c2b8b0e48ee4 runid=3ffb29643267db9bb8aae685166434a5232ac074 sampleid=1_launch read=10513 ch=482 start_time=2024-11-10T17:57:00Z model_version_id=dna_r10.4.1_e8.2_5khz_400bps_sup@v4.2.0 barcode=barcode05
TGGTACAGATCGTAAAATTGCGTAAGCAAATATAAAGTATCATTCAGGTTTAATATGTAAAGGTGTATTTAAAGGATCAGCTGGAAAAAAATTTTCCTTTGCTATTCTAAAATGAAAATCAATAAAAAATGATAATATTAAGCAATAAAATATTACTATTAATATTAAAGAAATTAAATCTTTAAATATAAATCTTTTATTAAAATAGATTTTATCTTTTCTTGAATTTAATCCTATTTGGTTAGATGAGCCTTTTTCATGAAGAATAGATAAATGAATTATTGATATAGCTAAAATTATTAAAGGTATTAAAAAATGTAAAGAAAAAAATCGATTTAATGTAGGATTATCAACGGAAAATCTTCCTCAAACTCAAAAAACAATTTTTTTCCCTAAAAATGGAATTGAAGATAAAATATTAGTAATAACTGTTGCTCCCCAAAAAGATATTTGTCCTCAAGGTAAAACATACCCAATAAAAGCGGATCCTATAATTA
+
IIIGIKMK{QKHLIU{L{{IIK{{JKGJ{L{[{IHNJ{JJILILK{GK{KKHIYJ{JIIJIJL{KGKRNR{{KJJKL<;;;;EFGHED@{JFEFH@:9889BIGHTJI{E{H{ILKLNLJPMKXJGK{MILK{HTJJLLMRHGLKJ<<=@:DBC@>BDBCHEGJMKJGMJ{JJGJH{JIQZ{OFH{I{PIZ{LGJOHJP{{JGKHCLHFHGFNI{KGKLIFKO??IS{{IKLIJNJHGFFE{FEEEFBCCDGFEFPOLNHH{JJL{HKOMGIRTIFGHEFHJIKM{{IH{M{NHZIJ{M{GIHJIJNIJJHI{_K{KK{KFGVIRHJQ{MMNOEFJ{NPKFJI{MG{KHI43333688DL{IRKIFFMEDEGEJGIHLJUGHF{FL{H{TJ{G8HLIHK{PK{JJJFGGIHIGF{IJMGLIG{NKFNKDBBCDHRZAD>84??@GIHKGKMGJGRILLMHILFLGGJKH{JLKHFF{H{MGGIHECCCD{FFEDCCC
@1c186924-699f-49b6-8734-2f69c9337f01 runid=3ffb29643267db9bb8aae685166434a5232ac074 sampleid=1_launch read=8713 ch=13 start_time=2024-11-10T17:56:48Z model_version_id=dna_r10.4.1_e8.2_5khz_400bps_sup@v4.2.0 barcode=barcode05
AATTATAGGATCCGCTTTTATTGGGTATGTTTTACCTTGAGGACAAATATCTTTTTGGGGAGCAACAGTTATTACTAATATTTTATCTTCAATTCCATTTTTAGGGAAAAAAATTGTTTTTTTGAGTTTGAGGAAGTTTCCGTTGATAATCCTACATTAAATCGATTTTTTTCTTTACATTTTTTAATACCTTTAATAATTTTAGCTATATCAATAATTCATTTATCTATTCTTCATGAAAAAGGCTCATCTAACCAAATAGGATTAAATTCAAGAAAAGATAAAATCTATTTTAATAAAAGATTTTATATTTAAAGGTTTAATTTCTTTAATATTAATAGTAATATTTTATTGCTTAATATTATCATTTTTTATTGATTTTCATTTTAGAATAGCAAAGGAAAATTTTTTTCCAGCTGATCCTTTAAATACACCTTTACATATTAAACCTGAATGATACTTTATATTTGCTTACGCAATTTTACGATCTGTACCAA
+
K{M{LFLINIKLJGGGKL{JIII{HK{N{KKJ{JFG{G@?EKCE<:::=C@A?<><<BIHKKJDDDCCEKCCEGIGI{KHF{IH{LGKKO{LH{GIMHJMJ{FDLIDJ_J{{KOKEEFJFCG{21111:45;2.**))''.))<@GYKIHH{IIHHJFF{PMHFLHE{L{{{B@B3./DEJM{{LNLEECC8311QREFHGF{JJJMFEFCEFDMECFFDFIGGKF;>@ABIKTHFEFFDFHFGGCCBEHCDGFEFDFHFDEBCDCCFFFEHGEGFFIEFDEEBFFFEG@@>?=>@<<DCFFB<<:/,DCCCGIFL{FEEGGGIGFGJIIGGEDEBCCCCCBBABBCEHJGEHDEDCBABAAAA@CBDFHHHLFDDNKHFKKLJJH{{IGFFCA????@BDCDC@@A=@;@@?C@CEQEBBDDFCDDBAA??>@@??D>?DAA@@??>?>><<;::;<<<===>@?>>@?AAA@=;;;;=ABCB<66556:<<<==>
@b0589c57-970a-4c6b-968f-a8e85b458c89 runid=3ffb29643267db9bb8aae685166434a5232ac074 sampleid=1_launch read=10198 ch=453 start_time=2024-11-10T17:57:00Z model_version_id=dna_r10.4.1_e8.2_5khz_400bps_sup@v4.2.0 barcode=barcode05
TCGTACAGATCGTAAAATTGCGTAAGCAAATATAAAGTATCATTCAGGTTTAATATGTAAAGGTGTATTTAAAGGATCAGCTGGAAAAAAATTTTCCTTTGCTATTCTAAAATGAAAATCAATAAAAAATGATAATATTAAGCAATAAAATATTACTATTAATATTAAAGAAATTAAATCTTTAAATATAAATCTTTTATTAAAATAGATTTATCTTTTCTTGAATTTAATCCTATTTGGTTAGATGAGCCTTTTTCATGAAGAATAGATAAATGAATTATTGATATAGCTAAAATTATTAAAGGTATTAAAAAATGTAAAGAAAAAAATCGATTTAATGTAGGATTATCAACGGAAAATCTTCCTCAAACTCAAAAAACAATTTTTTTCCCTAAAAATGGAATTGAAGATAAAATATTAGTAATAACTGTTGCTCCCCAAAAAGATATTTGTCCTAGAGGTAAAACATACCCGAATAAAAGCGGATCCTATAATTA
+
F))))+--,++++;<EMH{{FKHBABCA@@BCHIH{QIR{LFDD??>>>>DDFQEHCB@AARLOG{J{J{J{KKKK{LIH{I{{N{JMM{{JFJFJIGLHR{NQ{{OIQTLJNJLJPSMS{JFIDFA{O{A@>@FFHEDDBBCEH{O{UF{MQJFGHEEIK{{MJLKGKH{INJ{J{I{J{H{{{INJIGJ>9<FEGHCJRLEJJJMJE{H{=EFKI{LFJB>>@NL{PO{JM{K{NDEDGCBBCCA@AA=11>6>>EFLLMLJJJJIJ{ILJGKQKL{{{NQHMOHHHIINGQK{KNFGDDBFJ{<64334=DDDDFDGHO{GHRK{{{55555GACD@?==>>B[RFFTEHEFDHKLI?C42223>CHIGE????KGEJ{KFNGKHIB;9/ERJIJ{I{KHJEG{{HG{IMLIGHIMLE{EHFINGKHJLHJGKFPKFF{KLLKIJMJHEJIGI0////1-,,-><=;:97)((((CFJAECAA@@CCDFDCDFD
@854d5f4d-9ebb-4932-9a05-8d2d00b3bbe2 runid=3ffb29643267db9bb8aae685166434a5232ac074 sampleid=1_launch read=14324 ch=310 start_time=2024-11-10T17:56:58Z model_version_id=dna_r10.4.1_e8.2_5khz_400bps_sup@v4.2.0 barcode=barcode05
AATTATAGGATCCGCTTTTATTGGGTATGTTTTACCTTACGAGGACAAATATCTTTTTGGGGAGCAACAGTTATTACTAATATTTTATCTTCAATTCCATTTTTAGGGAAAAAAATTGTTTTTTGAGTTTGAGGAAGATTTTCCGTTGATAATCCTACATTAAATCGATTTTTTTCTTTACATTTTTTAATACCTTTAATAATTTTAGCTATATCAATAATTCATTTATCTATTCTTCATGAAAAAGGCTCATCTAACCAAATAGGATTAAATTCAAGAAAAGATAAAATCTATTTTAATAAAAGATTGATATTTAAAGATTTAATCTCTTTAATATTAATAGTAATATTTTATTGCTTAATATTATCATTTTTTATTGATTTTCATTTTAGAATAGCAAAGGAAAATTTTTTTCCAGCTGATCCTTTAAATACACCTTTACATATTAAACCTGAATGATACTTTATGTTTGCTTACGCAATTTTACGATCTGTACCAA
+
+++1111DB<=6544588:99;;;<F{{KKHL{EL8)'%&()))049;99;;::::<>=EGH{{PO{G{I{S{MI{N{QN{V{{{{{JNJK{RM{{JGFEHM{{GHJGBM{H{{K{RJKIM{{SY{EGK{@A??>>EIKMJIH{BBGK{{N{MI{LWNIM{JM{{{{KFEIHK{{HENB=BJ{{NS{{L{LLUI{IKGF{HGHKFJFFFMNI{{J{DDCBDC<////0CAABBBBCB>>>??F{JMMK{I{{I{{NLIKIG{GGDEEGJL{{OMQO{KHH{I{J{HGMQ{{K{IL{{MJFDGJPJ]J{{{OINT{P{{{{{NK{{{JSML{{H{NOK{UJ{LHIGKHJH{{{{{{{{{HJ{F{{{EHJW{NO{IOH{{{PJKM{JI{MLIIJEHHFFEI{HLGHH{K{{OKP{{M{GD{{H{MKK{{K{{NM{{I{LH?@?@EMFGHFEF{IJDDECCFHECDDCBGJHK{IGHHHD??>@AHN{HH@@@?@CFCGEDF
@8863b778-5c54-4295-be22-9c9785fb4ddc runid=3ffb29643267db9bb8aae685166434a5232ac074 sampleid=1_launch read=10563 ch=272 start_time=2024-11-10T17:56:52Z model_version_id=dna_r10.4.1_e8.2_5khz_400bps_sup@v4.2.0 barcode=barcode05
TGGTACAGATCGTAAAATTGCGTAAGCAAATATAAAGTATCATTCAGGTTTAATATGTAAAGGTGTATTTAAAGGATCAGCTGGAAAAAAATTTTCCTTTGCTATTCTAAAATGAAAATCAATAAAAAATGATAATATTAAGCAATAAAATATTACTATTAATATTAAAGAAATTAAATCTTTAAATATAAATCTTTTATTAAAATAGATTTTATCTTTTCTTGAATTTAATCCTATTTGGTTAGATGAGCCTTTTTCATGAAGAATAGATAAATGAATTATTGATATAGCTAAAATTATTAAAGGTATTAAAAAATGTAAAGAAAAAAATCGATTTAATGTAGGATTATCAACGGAAAATCTTCCTCAAACTCAAAAAACAATTTTTTTCCCTAAAAATGGAATTGAAGATAAAATATTAGTAATAACTGTTGCTCCCCAAAAAGATATTTGTCCTCAAGGTAAAACATACCCAATAAAAGCGGATCCTATAATTA
+
O:9::>Q{K{{IMOLJKHOIKLGKTMLM{MFMNIMFJ{IFNFKLIGV{HK{G{LHKLUIMJ{KPKI{MRHLOIJHLJMEKJHG{DGMJK{{QJJBFE:::9:{IL{JKGAACFIIF{JI{FDGFDIJH{QFGKDNLFBCCDDGGDFEDG{KGTHGHGEFJL{{HI{JFKHHMHNIJ{IGHIJFFHIFIIGNJMHPGGHNF{GELGGIKNDFF{CICFDD{@>@23C{I{IGFKLIF??>==GJFIFJGIFJGGA@N=89:///.4CCEDFFDDHHGFGIHIHFGLLFLEDHDGFOL{SLIIFGLIJKEIGFGGHH{KOOEDGGGEGPP{{H>::::>CCEDCAAA@FJFD11111A@@G@B21((('(,---/44467CDDABCJGTI{{632(4;?AVDHCAAAABC@>>>>>@BB@??=><<<<<>>?@?AB@BGFB32;;;EB@>>>>@@@BBAA?>>>?ACCBB@@>???@B??????>98877:;<;:8889
@7baff88b-0782-4204-91b8-4574c654b125 runid=3ffb29643267db9bb8aae685166434a5232ac074 sampleid=1_launch read=9700 ch=248 start_time=2024-11-10T17:57:02Z model_version_id=dna_r10.4.1_e8.2_5khz_400bps_sup@v4.2.0 barcode=barcode05
TGGTACAGATCGTAAAATTGCGTAAGCAAATATAAAGTATCATTCAGGTTTAATATGTAAAGGTGTATTTAAAGGATCAGCTGGAAAAAAATTTTCCTTTGCTATTCTAAAATGAAAATCAATAAAAAATGATAATATTAAGCAATAAAATATTACTATTAATATTAAAGAAATTAAATCTTTAAATATAAATCTTTTATTAAAATAGATTTTATCTTTTCTTGAATTTAATCCTATTTGGTTAGATGAGCCTTTCATGAAGAATAGATAAATGAATTATTGATATAGCTAAAATTATTAAAGGTATTAAAAAATGTAAAGAAAAAAATCGATTTAATGTAGGATTATCAACGGAAAATCTTCCTCAAACTCAAAAAACAATTTTTTTCCCTAAAAATGGAATTGAAGATAAAATATTAGTAATAACTGTTGCTCCCCAAAAAGATATTTGTCCTCAAGGTAAAACATACCCAATAAAAGCGGATCCTATAATTA
+
N???>?{IHHNLXKIK{HKG{JJIIGJIIGDGLHDGAGJGFKL{KOIHDHHFGIIIGGEHEFIFGHGLIGJIIKIJHIGFLFKFFIKH{{IJ?DIJC@?@DGHIIHFFJFHGHECDDEHDFFDDPEIGEDCBAA@?>===<<<<<==>@AB@??@????@B@@????@?==<<=????>==>>?@?=<<<<<??@CFFA>91010.,+++++?5??>?@D;=622366;AAHHMDEEFCBCDD=<<<899:>.,,+CCIIHIFIJEOJFDEFHBCBBCGHKKJGHGHEHFC@===>>33333EFIDC@>=ABCD@/.---3><?>>{{F>;;;;>FEEEFCECEDKG{A42**BCCI{OI{KL{FEDECECFECCCDDCBBCHJOQ{{=61.8;738::::ABAAB@DAACBDFJDCAA@@??A@?@@ACDF@??:7=9CCBBAA@?>?ABBCCCDEDBBDEDCCCA@@AA@>?@@@??@>877679;<;:888:
@cb7dd1ac-e0d0-487c-b1e6-1bd4d3a28b6c runid=3ffb29643267db9bb8aae685166434a5232ac074 sampleid=1_launch read=9127 ch=165 start_time=2024-11-10T17:56:55Z model_version_id=dna_r10.4.1_e8.2_5khz_400bps_sup@v4.2.0 barcode=barcode05
AATTATAGGATCCGCTTTTATTGGGTATGTTTTACCTTGAGGACAAATATCTTTTTGGGGAGCAACAGTTATTACTAATATTTTATCTTCAATTCCATTTTTAGGGAAAAAAATTGTTTTTTGAGTTTGAGGAAGATTTTCCGTTGATAATCCTACATTAAATCGATTTTTTTCTTACATTTTTTAATACCTTTAATAATTTTAGCTATATCAATAATTCATTTATCTATTCTTCATGAAAAAGGCTCATCTAACCAAATAGGATTAAATTCAAGAAAAGATAAAATCTATTTTAATAAAAGATTTATATTTAAAGATTTAATTTCTTTAATATTAATAGTAATATTTTATTGCTTAATATTATCATTTTTTATTGATTTTCATTTTAGAATAGCAAAGGAAAATTTTTTTCCAGCTGATCCTTTAAATACACCTTTACATATTAAACCTGAATGATACTTTATATTTGCTTACGCAATTTTACGATCTGTACCAA
+
KQDB>=<<=FEN{FI{GC@=::99;JLKJKO{LCF>@A44::<@B<?@JGEPM{TFEP{NK{{PIHZPRNMQ{K{LM{LKM{{U{IHIJHDCCEE{DEEG{JCDDA?DJ{{{OB8((000233/))))<BEEACJLN@BFGD?>?GI{{HJ{IIGGGHKBCCBABA@EE{M{K>;A((EE>H@HNTM{{NKG{{D{KGJ{JL{{{{M{HKJ{M{{I{NK{JK{K{J{J{{{L{I{OHOHIL{LK{M{K{JBBBDG{K{{IJIJK{{N{{I{MTM{{OSQPFFBEIR{M{LQDH{QHFII{IOO{LLMPGF{{J{O{L{PKL{J{><<<<=A?=E?++GGGGGGKH{QJ{{N{I{II{{RJKGHJ{XFG{O{{KS{KSJ{OK;;;::;<DHF{LII<<<;<:;MGGMLIL{{99();EDGH;;:9;22MOKMHFDEEH>DAA=<=<<=DIMJGFEDIHEJFFRCHXJ{{G{GRDEDC<<999;:>=<<4454555==
@bc4f9de8-6bc5-4b74-91e3-81275f0b8505 runid=3ffb29643267db9bb8aae685166434a5232ac074 sampleid=1_launch read=8647 ch=109 start_time=2024-11-10T17:56:54Z model_version_id=dna_r10.4.1_e8.2_5khz_400bps_sup@v4.2.0 barcode=barcode05
GGTATTAGGATCCGCTTTTATTGGGTATGTTTTACCTTGAGGACAAATATCTTTTTGGGGAGCAACAGTTATTACTAATATTTTATCTTCAATTCCATTTTTAGGGAAAAAAATTGTTTTTTGAGTTTGAGGAAGATTTTTGACGTTGATAATCCTACATTAAATCGATTTTTTTCTTTACATTTTTTAATACCTTTAATAATTTTAGCTATATCAATAATTCATTTATCTATTCTTCATGAAAAAGGCTCATCTAACCAAATAGGATTAAATTAAGAAAAAGATAAAATCTATTTTAATAAAAGATTTATATTTAAAGATTTAATTTCTTTAATATTAATAGTAATATTTTATTGCTTAATATTGTCATTTTTTATTGATTTTCATTTTAGAATAGCAAAGGAAAATTTTTTTCCAGCTAATTCTACCTTTTAAATACACTTTTACATCTACAACCTGAATGATACTTTTATATTTGCTTACGCAATTTTACGATCTGTACCAA
+
```
