## supplementary files S1-S7 for "Study of the molecular nature of resistance to bifenazate in a *Tetranychus urticae* Koch Laboratory Strain": reads_second.fastq (part 31 of 45)

```
4220.,++,-40/++++,534443443444677655444454455578766777;=;;97976555445556765554444469976666654445788:;?<:97799::987865566<=9765566797765555797&%%%%$%.2633344666666565++++-6888??;;4128878;?><:766567989764448::86655555567766666789796555566775665566766234777767766676776665532.1*&&&).22455556897777778886666987788986666788544558988:9:;:9876555444333334558:988655554644454666779::87754455::9999;<33311223321345779:;<<<::6//44((((++())+*(''(*3466600/0-143))&%%'',-2332132101112*34456667652////167874----/1111254
@93bbafab-e1eb-4227-878a-1198b36a37bc runid=3ffb29643267db9bb8aae685166434a5232ac074 sampleid=1_launch read=8468 ch=52 start_time=2024-11-10T17:56:53Z model_version_id=dna_r10.4.1_e8.2_5khz_400bps_sup@v4.2.0 barcode=barcode05
AATTATAGGATCCGCTTTTATTGGGTATGTTTTACCTTGAGGACAAATCTGTTTTTGGGGAGCAACGGTTTTTACTAATATTTTATCTTCAACATGCAACCTTCGCGGAAAAAAATTGCTTTTTGAGTTTGAGGAAGATTTTCCGTTGATAATCCTACATTAAATCGATTTTTTTCTTTACATTTTTTAATACCTTTAATAATTTTAGCTATATCAATAATTCATTTATCTATTCTTTATGAAAAAGGCTCATCTAACCAAATAGGATTAAATTCAAGAAGAGATAAAATCTATTTTAATAAAAGATTTATATTTAAAGATTTAATTTCTTTAATATTAATAGTAATATTTTATTGCTTAATATTATCATTTTTTATTGATTTTCATTTTAGAATAGCAAAGGAAAATTTTTTTCCAGCTGATCCTTTAAATACACCTTTACATATTAAACCTGAATGATACTTTATATTTGCTTACGCAATTTTACGATCTGTACCAA
+
NU{HJ{GL{{{{G{{{{{MLHEGJJROFMG{{MYHA{?88899922100100122-(***=<:322//01121//.(((BEFGUCEFED311-+*&&''&&&&%&(((&&8<?DHCGHGDHKIMA?@>?E@AFMKTKHOJIGDF67>I{{N{MKKJ{EDECAABFCCCDC{{L{{JNA?7=IFG??KOMKUKMJMKA<=IKJFL{HPRL{IHIJOOHJTIPWKGLDHRMMEIGGHFFHBGcGLIHKH{MINMJ{{II{MLI{{XHGNWLM{KLJG{GHHJFG{HKJHGJLLJGKFH{JNFJGHHIK{{D;>HKJIGT{G{JKFGE{KLGGHKBCSMG{ILFGJDFEJMJLN{X{IL{JJEFA@?=960////CC{GJI@@A@DGA{FJKFBACBFEEDHNEHIFHHLJHF{M{{?@/0<ADDL<7100,8<01<<;<?@D@CSJLGGH{KEIIEEFEEEFJCCDED{EGFJEGGKGDBCADGH{{{F@??>?DDCDDDE
@2c8284a0-daf3-46fc-af90-805f9eb8399e runid=3ffb29643267db9bb8aae685166434a5232ac074 sampleid=1_launch read=10531 ch=482 start_time=2024-11-10T17:57:10Z model_version_id=dna_r10.4.1_e8.2_5khz_400bps_sup@v4.2.0 barcode=barcode05
AATTATAGGATCCGCTTTTATTGGGTATGTTTTACCTAAGGACAAATATCTTTTTGGGGAGCAACAGTTATTACTAATATTTTATCTTCAATTCCATTTTTAGGGAAAAAAATTGTTTTTTGAGTTTGAGGAAGATTTTCCGTTGATAATCCTACATTAAATCGATTTTTTTCTTACATTTTTTAATACCTTTAATAATTTAGCTATATCAATAATTCATTTATCTATTCTTCATGAAAAAGGCTCATCTAACCAAATAGGATTAAATTCAAGAAAAGATAAAATCTACTTTAATAAAAGATTTATATTTAAAGATTTAATTTCTTTAATATTAATAGTAATATTTTATTGCTTAATATTATCATTTTTTATTGATTTTCATTTTAGAATAGCAAAGGAAAATTTTTTTCCAGCTGATCCTTTAAATACACCTTTACATATTAAACCTGAATGATACTTTATATTTGCTTACGCAATTTTACGATCTGTACCAA
+
AAAG{FLGGCB@A>>@@?=<-----@MJKI{R{{GT?)''''=9999KTHELFHCAAB@<PGFKF{{{JHHJMKMM{W{L{{K{{JJ\J98889FA??BAA4**+/4BDI{I{{GIN{NZ{DB?ADHBAOI{{{KVL{EFC88;;;>@EGHKHJ{K{{{H{JJEIIOFJM{{A@<--:::;;?NHIEHLOHKCBAL{K{MS{{LL{{KMH{J{{IMN{IJN{KNII{{P{{HNIV{U{N{{{P{NgL{LLO{K{{J{H@=:766314233..../@?=BKDDWF{OPJ{{{{{{IG{{M{KLX{R{MKHOELN{{G{DEOH{]{{{{{ISK{TTKIHLGKJJQPMW{J{F<::989<=LJCCIJGFH{{KKLK{I{XO{S=9?D8*''')())))CDBACJM{{LJ{{RMY{{J{LJL{LH{{IN{MPRKPP{{{JLT{KKHGGFKIMEEEDCEGGDGFEEVMS{KTJJ{FGJKHHMKPH:0,++*-(('((11
@845b0a60-67d5-44c2-a832-3d4900e95f76 runid=3ffb29643267db9bb8aae685166434a5232ac074 sampleid=1_launch read=8979 ch=455 start_time=2024-11-10T17:57:07Z model_version_id=dna_r10.4.1_e8.2_5khz_400bps_sup@v4.2.0 barcode=barcode05
GTACAGATCGTAAAATTGCGTAAGCAAATATAAAGTATCATTCAGGTTTAATATGTAAAGGTGTATTTATAGGATCAGCTGGAAAAAAATTTTCCTTTGCTATTCTAAAATGAAAATCAATAAAAAATGATAATATTAAGCAATAAAATATTACTATTAATATTAAAGAAATTAAATCTTTAAATATAAATCTTTTATTAAAATAGATTTTATCTTTTCTTGAATTTAATCCTATTTGGTTAGATGAGCCTTTTTCATGAAGAATAGATAAATGAATTATTGATATAGCTAAAATTATTAAAGGTATTAAAAAATGTAAAGAAAAAAATCGATTTAATGTAGGATTATCAACGGAAAATCTTCCTCAAACTCAAAAAACAATTTTTTTCCCTAGAAATGGAATTGAAGATAAAATATTAGTAATAACTGTTGCTCCCCAAAAAGATATTTGTCCTCAAGGTAAAACATCCCCAATAAAAGCGGATCCTATAATTA
+
WK{NK{{KLRJIZ{J{{{{{GKOXLMHJHJQI{{H{LJ{P{II{JLGJKMIQI{JGHHJOH{JJ{LJLN{F{I{FEA@@@0+))+3E?@99:56988FEM{KQHM{P{OJ{JFEMKSDACB>A?:::::===?B@KI==OILGFG{UTGL{LJ{IO{IL{GI{TJMSOJ{JIPQPK{WSL{IJLNIMHEG{I{JL{KW{J{JFMJKIKFI{QKJQKNHFJK9:D@@BHHIRPNH{G967BAKF{{JIFNKQFGLTIF{I{JINHJGGGHFPJKJLRKJJI{MHIIIJH{I{HKPK{LFNJPIFLMBDB>///ECCDBABDF{MEJP{{OGBDABCHGQI{HMNHGLNGFMIJDFGHNMLH{32212CDK{GGHMRG{{FMLQM{PM{OKGGADBEGFDIKDDDFHFECCCBBDHEDCBA@CBBCBDDDCBDHEDCCEEBGGFHGECCBBCCCDFCECBBBCBCDDBDD111/)>=>=>>>=99989;;;<;<;<<
@1c84ce87-e3c4-40bc-8663-305ab5cc0252 runid=3ffb29643267db9bb8aae685166434a5232ac074 sampleid=1_launch read=23435 ch=397 start_time=2024-11-10T17:57:12Z model_version_id=dna_r10.4.1_e8.2_5khz_400bps_sup@v4.2.0 barcode=barcode05
TGGTACAGATCGTAAAATTGCGTAAGCAAATATAAAGTATCATTCAGGTTTAATATGTAAAAGTGTATTTAAAGGATCAGCTGGAAAAAAATTATTTGCTATTCTAAAATGAAAATCAATAAAAAATGATAATATTAAGCAATAAATATTACTATTAATATTAAAGAAATTAAATCTTTAAATATAAATCTTTTATTAAAATAGATTTTATCTTTTCTTGAATTTAATCCTATTTGGTTAGATGAGCCTTTTTCATGAAGAATAGATAAATGAATTATTGATATAGCTAAAATTATTAAAGGTATTAAAAAATGTAAAGAAAAAAATCGATTTAATGTAGGATTATCAACGGAAAATCTTCCTAGAAACTCAAAAAACAATTTTTTTCCCTAAAAATGGAATTGAAGATAAAATATTAGTAATAACTGTTGCTCCCCAAAAAGATATTTGTCCTCAAGGTAAAACATACCCAATAAAAGCGGATCCTATAATTA
+
A>?CMNK{{{IJFKJN{ROGPJ{JJ{KNOK{{NGHOEHI{882/0DEHHH{MJVKQK{S{J{M{L{KLGJHGQJ{KNKSNJOJK{J{J{{G94**++*0:;9;;?999NA@??@AF>>>>>CGDJHHFKCEIMA655222//0280(B52-*+,,9;<DGFJDDF@KDC@?CEFHCCB:67=9<955=4?@?:4/3445644=;::;997;...,81((((?DHIKIK{P{KMOIJMIB<75556CDB942<99EGCKHJRKJQOK{JG{HFFFFIJ{G55555JFGHHIM{{{H@A@@@HIIHHIMJL{{{KJQIGDANHKNN{{MHFDDDFIMI{{{KMHEEDDHDGA33339FL=>?8888;===<@>?@B@CCB*))))113B?=<1777K{GKEGFKIHLGODFFGT{JK{KFDCBCABABBDDE@92,,,**6;;FFHFHEIID{FEACH{FIIK{{I{JOK{GA>@DEQHFEJGHDBAA@@?88778
@05f7c746-ef05-43b2-80c9-118250018612 runid=3ffb29643267db9bb8aae685166434a5232ac074 sampleid=1_launch read=9276 ch=107 start_time=2024-11-10T17:57:05Z model_version_id=dna_r10.4.1_e8.2_5khz_400bps_sup@v4.2.0 barcode=barcode05
AATTATAGGATCCGCTTTTATTGGGTATGTTTTACCTAAGAGACAATCTCTTTGGGGAGCAACAGTTATTACTAATATTTTATCTTCAATTCCATTTTTAGGGAAAAAAATTGTTTTTTGAGTTTGAGGAAGATTTTCCGTTGATAATCCTACATTAAATCGATTTTTTTCTTTTTACATTTTTTAATACCTTTAATAATTTTAGCTATATCAATAATTCATTTATCTATTCTTCATGAAAAAGGCTCATCTAACCAAATAGGATTAAATTCAAGAAAAGATAAAATCTATTTTAATAAAAGATTTATATTTAAAGATTTAATTTCTTTAATATTAATAGTAATATTTTATTGCTTAATATTATCATTTTTTATTGATTTTCATTTTAGAATAGCAAAGGAAAATTTTTTTCCAGCTGATCCTTTAAATACACCTTTACATATTAAACCTGAATGATACTTTATATTTGCTTACGCAATTTTACAATCTGTCCCAA
+
54221000/0--,,,..17511101111124456654)))(''(***''''(-*553411211322322211110100014422112210001234579733325899765544444:965322334533322333560----/2200/0012111124420//01898:984.,++765568;:741111246564322358854321211111111123444333211112354432222321/0134333343445332112123224234444454100023423334676522113211113421112452123357667677776433333331110012357644333433221212233568<;84421011554455772110/111244656758778:9998543421111368<9753100013646544333332233433222223344543334222/.0000135644,,,***)&&%$%
@c1decee7-f81f-4430-8190-d07b1a80e4b3 runid=3ffb29643267db9bb8aae685166434a5232ac074 sampleid=1_launch read=9960 ch=198 start_time=2024-11-10T17:57:13Z model_version_id=dna_r10.4.1_e8.2_5khz_400bps_sup@v4.2.0 barcode=barcode05
AATTATAGGATCCGCTTTTATTGGGTATGTTTTACCTTAACAATGTCTTTGAAGCAACAGTTATTACTAATATTTTATCTTCAATTCCATTTTTAGGGAAAAAAATTGTTTTTTGAGTTTGAGGAAGATTTTCCGTTGATAATCCTACATTAAATCGATTTTTTTCTTACATTTTTTAATACCTTTAATAATTTTAGCTATATCAATAATTCATTTATCTATTCTTCATGAAAAAGGCTCATCTAACCAAATAGGATTAAATTCAAGAAAAGATAAAATCTATTTTAATAAAAGATTTATATTTAAAGATTTAATTTCTTTAATATTAATAGTAATATTTTATTGCTTAATATTATCATTTTTTATTGATTTTCATTTTAGAATAGCAAAGGAAAATTTTTTTCCAGCTGATCCTTTAAATACACCTTTACATATTAAACCTGAATGATACTTTATATTTGCTTACGCAATTTTACGATCTGTACCAA
+
GPI{N{L{GH{IHHGFG7445>>>?EIELJ{{{KPB@6('&&'($$$$$&&&&&))12<DJNJ{ILKOI{O{{L{HTPLHHOKSN{K{JHJKIJIH>1*.8I{{{NLLOM{K{{K{MONIFZN{W{{KE?9C;E99BHMJL{NIL{K{I{JMDDCAACCDGFQ{{7=F**EGDC:E{OJ{KIINO{LKPIJ{K{{H{J{MIMGM{NOOMIKNGIKGNJJ{J{NJWHOTNJLL{{KPLLHZ{OPPIKMGJ;;;10000IL\G{IH{GJMJI{KHKK{MXNIPL{KJ{OJRHMKO{JLMIW{L{P{NJIKH{N{{J{P{GJMO?HMSNNIGMJ{OJHLH{NM{IHMJH{YJFEK{{GGKOHMIO{KJHJFHGL`JEF>B:/....EFCDDLJ{FGQGHKIHJM{{O{FJLKI{I{IJO{JKOJ{{KKI{G{{{F[IGMJOJFHGOF{FDJJJHGKFDDJPJHHGWIGFEEDFLK{{D900*))(((((((
@213648e1-1590-4fe3-bce6-fb08c9dcab17 runid=3ffb29643267db9bb8aae685166434a5232ac074 sampleid=1_launch read=10211 ch=453 start_time=2024-11-10T17:57:25Z model_version_id=dna_r10.4.1_e8.2_5khz_400bps_sup@v4.2.0 barcode=barcode05
AATTATAGGATCCGCTTTTATTGGGTATGTTTTACCTTGGGGACAAATATCTTTTTGGGGAGCAACAGTTATTACTAATATTTTATCTTCAATTCCATTTTTAGGGAAAAAAATTGCTTTTTCGTTGAGGAAGATTTTCCGTTGATAATCCTACATTAAATCGATTTTTTTCTTACATTTTTAATACCTTTAATAATTTTAGCTATATCAATAATTCATTTATCTATTCTTCATGAAAAAGGCTCATCTAACCAAATAGGATTAAATTCAAGAAAAGATAAAATCTATTTTAATAAAAGATTTATATTCAAAGATTTAATTTCTTTAATATTAATCATAATATTTTATTGCTTAATATTATCATTTACCTGATTTTCATTCTAGAATAGCAAAGGAAAATTTTTTTCCAGCTGATCCTTTAAATACACCTTTACATATTAAACCTGAATGATACTTTATATTTGCTTACGCAATTTTACGATCTGTACCAA
+
1118@@;999<::99;>>>::;;<>FIIJ{K{{SKLE7334GKNGFJII@>>:88=4444L{K{HHLJOK{cNNV{J{{L{JP{{HM{JHKFL{{{MVG{{MIHIGDO{{{{P{I3)'''<>88889<II{{JLIN{{{KEGKGL{KJ{Q{HHMHPJ{N{LIKKWJ{K{{K{CC77IGCFG{LKKK{JQ{{{{{GKNK{{{{J{{{HGIH{KJINKO{IJO{{{{KLIJ{JI{LBMDILJG{FHNGRJ{GQK{J{{HJAAAB{P{L{OKKHFJ{H{{{HFD{GHN=<;<<AD{DDHO{KJHIMEE/..,++++CIFJG{{{{JI{{M{HEDC@@C:9999<C@@AEAC{ODCBCCHIGJ::==@<<6;99999CID>@??=?CKFHFHHICDBCA>>D=7777GHGFGAAB{{T{KHHKD===<>>AB@::B89?@@@@CDHFGFCC@????A??>>:=@A@BACDEA?<<<=>ADFGA:98889;=>>BA
@11391177-63a5-4544-98cc-11e969277730 runid=3ffb29643267db9bb8aae685166434a5232ac074 sampleid=1_launch read=9698 ch=286 start_time=2024-11-10T17:57:17Z model_version_id=dna_r10.4.1_e8.2_5khz_400bps_sup@v4.2.0 barcode=barcode05
AATTATAAGATACCACTTATTGGGTATGTTTTACCTTGAGGACAAATATCTTTTGGGGAGCAACAGTTATTACTAATATTTTATCTTCAATTCCATTTTTAGGGAAAAAAATTGTTTTTTGAGTTTGAGGAAGATTTTCCGTTGATAATCCTACATTAAATCGATTTTTTTTCTTTACATTTTTTAATACCTTTAATAATTTTAGCTATATCAATAATTCATTTATCTATTCTTCATGAAAAAGGCTCATCTAACCAAATAGGATTAAATTAGAGGATAAAATCTATTTTAATAAAAGATTTATATTTAAAGATTTAATTTCTTTAATATTAATAGTAATATTTTATTGCTTAATATTATCATTTTTTATTGATTTTCATTTTAGAATAGCAAAGGAAAATTTTTTTCCAGCTGATCCTTTAAATACACCTTTACATATTAAACCTGAATGATACTTTATATTTGCTTACGCAATTTTACGATCTGTACCAA
+
3100//.003333,))+/./:78@AIGNGHMI<;:76,,...'(()**+++,651AHJ{KGINKGFDIDFEE?AA@@EDEFHE{LJLJGKQMM{GJN{MMO{GJCJKIL{R{PMHJIL{{SJFHHFMM{N{NLKOIQMN8...?FTJIRWPKKKKKYL{MLFDFFEFA0BFK8565.:BC@GVJKJZJHJHA@>>JH{FIQ{{LJQJGHHGGOMLNGK{M{J{K{II{JH{JK{KMLEPHNKHML{PJLJKIIGKPKSJEK@A>@AC@<<<-*)'&%'&)*,4,,,,,89;IGAAAAAFC@B@BMGK{KIIISSK{IKL{MJLKHJKRMJGONNMILIHEGHLM{JMH{JJHHJ{GfNRUJJHIE>MGBDCFIH?RB97789:6KDGLEFEGJIIKON{LI{{K{{IJSCBFMI{{LDJ@??JL{KNDA>77=79GHILLH{IMHTHEMFGHHKHGDD8MJHI{IIIHILAA@@AEM{GICABACGHMFILF
@b8b1544e-f854-4bb5-b639-8632835bc65e runid=3ffb29643267db9bb8aae685166434a5232ac074 sampleid=1_launch read=12832 ch=250 start_time=2024-11-10T17:57:25Z model_version_id=dna_r10.4.1_e8.2_5khz_400bps_sup@v4.2.0 barcode=barcode05
AATTATAGGATCCGCTTTTATTGGGTATGTTTTACCTTGAGGACAAATATCTTTTTTGGGGAGCAACAGTTATTACTAATATTTTATCTTCAATTCCATTTTTAGGGAAAAAAATTGTTTTTTGAGTTAAGGGAGAATTTTTCCGTTGATAATCCTACATCAAATCGATTTTTTCTTTACATTTTTTAATACCTTTAATAATTTTAGCTATATCAATAATTCATTTATCTATTCTTCATGAAAAAGGCTCATCTAACCAAATAGGATTAAATTCAAGAAAAGATAAAATCTATTTTAATAAAAGATTTATATTTAAAGATTTAATTTCTTTAATATTAATAGTAATATTTTATTGCTTAATATTATCATTTTTTATTGATTTTCATTTTAGAATAGCAAAGGAAAATTTTTTTCCAGCTGATCCTTTAAATACACCTTTACATATTAAACCTGAATGATACTTTATATTTGCTTACGCAATTTTACGATCTGTACCAA
+
FIT{JN{{{GKJ{IIJJ{{LEEEDCDL{{KKJ{L{G{I==FG@B;;;<GL{GMBEBJ>===J{HIHKIE{IIHIVUIMI{TKKQ{PMF{HLIPT{M{I{GI{K222-).FKN{{F{F{{{LKD-,,,+'''''''&&&&&&('&$$$&9AEGNJNGF{J{FJKKFG{{JH{F{{F@HC3@>?>AFGGHO{KNIH{KQLNKINL{IKJIJJ{MTGH{I{KJKL{{{IULP{KIJMJ{NQNFGGM{{J{HHLL{{MDEFFDHQIEDGDESFF</1FGKGPIMFGJ{MHIIH{LKJLHHFG@?DFGKJELMKNJR{IYOLKKJO=::O{GEH{IEC{LHJHHN{E{IGFIFNK{bJ{GKHRKIMPFIMGGGDDFU{JCGCM{IMJHKO{FJLKHGGGDVHKK{N{LHLIJNJK{{{IFCFHLIJ{KKJI{GRGKKQEECA@BA{{NLHEIFEKSEIFEEGFKFEHFHEGFJJ{IG{{KFAABBDGTHII>==;;?@@ACDD
@8687991d-1f82-4cc8-a1d6-8451350c96f6 runid=3ffb29643267db9bb8aae685166434a5232ac074 sampleid=1_launch read=375320 ch=136 start_time=2024-11-10T17:57:16Z model_version_id=dna_r10.4.1_e8.2_5khz_400bps_sup@v4.2.0 barcode=barcode05
TGGTACAGATCGTAAAATTGCGTAAGCAAATATAAAGTATCATTCAGGTTTAATATGTAAAGGTGTATTTAAAGGATCAGCTGGAAAAAAATTTTCCTTTGCTATTCTAAAATGAAAATCAATAAAAAATGATAATATTAAGCAATAAAATATTACTATTAATATTAAAGAAATTAAATCTTTAAATATAAATCTTTTATTAAAATAGATTTTATCTTTTCTGAATTTAATCCTATTTGGTTAGATGAGCCTTTTTCATGAAGAATAGATAAATGAATTATTGATACAGCTAAAATTATTAAAGGTATTAAAAAATGTAAAGAAAAAGATCGATTTAATGTAGGATTATCAACGGAAAATCTTCCTCAAACTCAAAAAACAATTTTTTTCCCTAAAAATGGAATTGAAGATAAAATATTAGTAATAACTGTTGCTCCCCAAAAAGATATTTGTCCTCAAGGTAAAACATACCCAATAAAAGCGGATCCTATAATTA
+
G?==>@JCAA75559;HO{G{IGHIIH{XIM{GMKLO{JG{{L]SHJJHMLLJMKMNLKT{JW{MOI{L{HZKJHK{NIFJJH{KI{JP{NJG{EGFDFHGLIN{{M{NPJ{{MGIMM{PHJJGIHQ{{NLJ{LKIHGFHGLKCBBCCTJ{L{{O.....LG`{I{FLIPJ{NGQILQ{H{L{VTM{I{IFFCNIJN{JGK{FJLHIEIH<;;;;7778F?@;;;<ADLJ{H{GGHI{MNGK{GKLJ{JKIGFGGBDNJ8888ESGAAABANOIIEI{INIJNN{UFH{K{JJMH{{H{LHRKH\{JYLHHQL{{{EC5558CIJHW{MIHG{HKIJ{{N{GHFJJUI{{{{{GDD{M{J{NGJ{G75555BHFFDEK{MY{{{{{{{ONID8N{IG{MEFEDCEEDEDDEDGFG{FFFGFECCDGBEDDFIG755542+=@@BCEDGIMGGFGGMEIKFDGOGG{KILFGGDFKHEDDDBC<;;:;=?@??>=>A
@7164eb66-a831-4f8a-af34-b9cd7ec660ea runid=3ffb29643267db9bb8aae685166434a5232ac074 sampleid=1_launch read=21744 ch=362 start_time=2024-11-10T17:57:32Z model_version_id=dna_r10.4.1_e8.2_5khz_400bps_sup@v4.2.0 barcode=barcode05
AATTATAGGATCCGCTTTTATTGGGTATGTTTTACCTTGAGGACAATCTCTTTGGGGAGCAACAGTTATTACTAATATTTTATCTTCAATTCCATTTTTAGGGAAAAAAATTGTTTTTTGAGTTTGAGGAAGATTTTCCGTTGATAATCCTACATTAAATCGATTTTTTTCTTTACATTTTTTAATACCTTTAATAATTTTAGCTATATCAATAATTCATTTATCTATTCTTCATGAAAAAGGCTCATCTAACCAAATAGGATTAAATTCAAGAAAAGATAAAATCTATTTTAATAAAAGATTTATATTTAAAGATTTAATTTCTTTAATATTAATAGTAATATTTTATTGCTTAATATTATCATTTTTTATTGATTTTCATTTTAGAATAGCAAAGGAAAATTTTTTTCCAGCTGATCCTTTAAATACACCTTTACATATTAAACCTGAATGATACTTTATATTTGCTTACGCAATTTTACGATCTGTACCAA
+
KK{JJIGCFGI{LJJFIDAAAIIEMPIEQ{L{LGLG{HIIEFJF98866:89:6=JPIHL{{{KKHJF{GRNLLIML{F{GEDBGEABKM{KUGMJIKIFGHFEIFI{{NGRPFHIJ{K<<<<=ENFKF{R{{JHGFAF@?BG{NL{GIS_LKGQNLIHGHMJGI{KM{JGEH1+,BBABBDLIGIDCCA@AAJIHHJEF{JN{GNFKQYHGIDHFDCC=DEAF@????J{FIH{GKHJHHKKE{NLFLOIISJHFKFL{NHHMIPHJJHGRHFGGFJH{IGI{GLI=00000GEEGIFHIGKJK{{GMIHNGHIGJGMI{GNAC@<9:FFING{GFEEDFDNFG{{LIJHHFLHM{H{KGGWGHJJK{{JIZMGIHI{MGFMK{OH{{KEHEEEGAGCDIEFHGGFIIKD==>LGHIHG{{LG{I{IKHGD55E45F{EKGGFFHIHEABA@AACDDEGGUIFGJHMHNFD@@@@CLFGIJ????@DDGFDFC
@b43d70c8-9c86-45a6-b3a1-538c58543e91 runid=3ffb29643267db9bb8aae685166434a5232ac074 sampleid=1_launch read=12843 ch=250 start_time=2024-11-10T17:57:35Z model_version_id=dna_r10.4.1_e8.2_5khz_400bps_sup@v4.2.0 barcode=barcode05
AATTATAGGATACTTATTGGGTATGTTTTACCTTGAGGACAAATATCTTTTTGGGGAGCAACAGTTGTTACTAATATTTTATCTTCAATTCCATTTTTAGGGAAAAAAATTGTTTTTTGAGTTTGAGGAAGATTTTCCGTTGATAATCCTACATTAAATCGATTTTTTCTTTTACACTTTTAATACCTTTAATAATTTTAGCTATATCAATAATTCATTTATCTATTCTTCATGAAAAGGGCTCATCTAACCAAATAGGATTAAATTCAAGAAAAGATAAAATCTATTTTAATAAAAGATTTATATTTAAAGATTTAATTTCTTTAATATTAATAGTAATATTTTATTGCTTAATATTATCATTTTTTATTGATTTTCATTTTAGAATAGCAAAGGAAAATTTTTTTCCAGCTGATCCTTTAGATACACCTTTACATATTAAACCTGAATGATACTTTATATTTGCTTACGCAATTTTACGATCTGTACCA
+
J{EI>@''&&&%')**+011;CFEFEDEGGHG{IAALLLNGDAAAD3CADBFFGIQIMXG{RJHK{{J{{H{LH{GKOYOKIO{H{IKH{JHIHPSV{AA?827DBI{{LJGJK{KM{98788@>>>>ABY{IGKJF8556@DIJ{IHH{GHFHHMM{PKNK{I`F{HAD@A4/D?=9<?;5JI{JIHM{KHGJI{PS{JKI{JKKNJMO{LKIL;;;;<JGQGKFCCCFGEFEFD{FIFEGFH{HEGEGDQMGKFHOKHGE:.-+/8?@@AHNIHIKFMILI?>>==A@AEGNJMJII{IGCC@====>BKHKJ{MR`{{K{H_DBDFHKFEEHLGHGHGIKH{K{SFIRIKP{QIWIFKLHKI{O{JMGJ{OHH{MKGEJIHIH{GFHEDDIJHFHMGMKNKK{{C;559:30+'''''&'$$$%)(+-**('&('''%%'),=000//55/...,''''(,,58989<==>?G{IE:8884567788G
@1cc9b9a9-b5d1-4349-886a-2f97a1acce00 runid=3ffb29643267db9bb8aae685166434a5232ac074 sampleid=1_launch read=8706 ch=182 start_time=2024-11-10T17:57:26Z model_version_id=dna_r10.4.1_e8.2_5khz_400bps_sup@v4.2.0 barcode=barcode05
TGGTACAGATCGTAAAATTGCGTAAGCAAATATAAAGTATCATTCAGGTTTGATATGTAAAGGTGTATTTAAAGGATCAGCTGGAAAAAAATTTTCCTTTGCTATTCTAAAATGAAAATCAATAAAAAATGATAATATTAAGCAATAAAATATTACTATTAATATTAAAGAAATTAAATCTTTAAATATAAATCTTTTATTAAAATAGATTTTATCTTTTCTTGAATTTAATCCTACTTGGTTAGATGAGCCTTTTTCATGAAGAATAGATAAATGAATTATTGATATAGCTAAAATTATTAAAGGTATTAAAAAATGTAAAGAAGAAAATCGATTTAATGTAGGATTATCAACGGAAAATCTTCCTCAAACTCAAAAAACAATTTTTTTCCCTAAAAATGGAATTGAAGATAAAATATTAGTAATAACTGTTGCTCCCCAAAAAGATATTTGTCCTCAAGGTAAAACATACCCAATAAAAGCGGATCCTATAATTA
+
G77<<<{{{KFK{{KJM{{{IL{I[HKH{`{IN{{{{KJ{{F{{MNMK{LK{GH{{MGKWLI{SIH{MI{N{JNJI{TILHIHQGJIH{{{HHGHF{>=A=>OIHLJ{K{K{L{FG{HTL{GLHJFK{{HMIcLI{IAA?@BIOGHIIL{ISP{{{KKHEJ{{I{JNLJ{JMKJ{H{IJNLOHK{{OIPI{JC@???E;ILMVHJD{GNIK{GI{INDDJHHFACIKP{J{{QO{LVKKQGFMKK{{{KQLF{H{{HKFHIJQNJUHHI{{W{L{MHNIMNT{M{M{JGMGJLGLKP{GOGJDHF{GNMOGJM{{L{K{GDHHL{{FOUP{KGIIIIKHP{MGHNF{HK{KH{OK{M{JJL{FHHED>????A@====IK{GJ{I{L{{{=;<)EKHHMHJDGI{HGNIHXKIHJDCPJB43==HHHH{IJMJM{P{{KGIINKHIII{{O{NGKG{{{K{IHIJL{{JLIFQ{IP{D{JEALGHHEFCHFHGFEII
@334a6476-4bd4-492b-b075-60bf92b11c23 runid=3ffb29643267db9bb8aae685166434a5232ac074 sampleid=1_launch read=9003 ch=171 start_time=2024-11-10T17:57:30Z model_version_id=dna_r10.4.1_e8.2_5khz_400bps_sup@v4.2.0 barcode=barcode05
AGATTGTAGGATCGCTTTTATTGGGTATGTTTTACCTTGAGGATAAATATCTTTTGGGGAGCAACGATTATTACTAATATTTTATCTTCAATTCCACTTTAGGGAAAAAAATTGTTTTTTGAGTTTGAGGAAGATTTCCGTTGATAATCCTACATTAAATCGATTTTTTTCTTACATTTTTAATACCTTTAATAATTTTAGCTATATCAATAATTCATTTATCTATTCTTCATGAAAAAGGCTCATCTAACCAAATAGGATTAAATTCAAGAAAAGATAAAATCTATTTTAATAAAAGATTTATATTTAAAGATTTAATTTCTTTAATATTAATAGTAATATTTTATTGCTTAATATTATCATTTTTTATTGATTTTCATTTTAGAATAGCAAAGGAAAATTTTTTTCCAGCTGATCCTTTAAATACACCTTTACATATTAAACCTAAATGATACTTTATATTTGCTTACGCAATTTTACGATCTGTACCAA
+
+)''('''&&&)&&&,0140499;;=KGKHHQ{GFIH>6551/..00/:>;::;:5;92*44320)((()+:78::;=GDCCC;DGFKHDEBDFF@<8;4+01,',;773212++5=<>>333331,.:;;<<>;;:03//;=>@@AECDECFEDDDFI{GGHHIHJNGA300//45445?>DDDHMFGHKL{GIXFH@AA@?AA:99;:??EDBBBBBHG{G{{{JKGGEGGFG{JHLIL{L{KHKKKGKMGIOVLJEJO{MOIDGERGHMD<;:7999@AFG{OGIL{OK{JHLLSNOLI{I{FF{HI{LRGJI{{GL{RHLIMG{KKG{IIIEGGDGGIG{JKQLI{LZIJFHRIEDEFEEFLK{ILJH{OHMPHDFCNJJG{IEHNGGOHHONE{FKMIJJ{KG@::FHF{NH{HK{IGJECE@?(((9(;BB@A@@@@>BB.---'((((65556:*****;D<=;;;==DGEBFD?@??;;::;>>
@0e483266-0e24-48be-a441-23253040159f runid=3ffb29643267db9bb8aae685166434a5232ac074 sampleid=1_launch read=9518 ch=122 start_time=2024-11-10T17:57:27Z model_version_id=dna_r10.4.1_e8.2_5khz_400bps_sup@v4.2.0 barcode=barcode05
AATTATAGGATCCGCTTTTATTGGGTATGTTTTACCTTGAGGACAAATATCTTTTTGGGGAGCAACAGTTATTACTAGTATTTTATCTTCAATTCCATTTTTAGGGAAAAAAATTGTTTTTTGAGTTTGAGGAAGATTTTCCGTTGATAATCCTACATTAAATCGATTTTTTTCTTACATTTTTTAATACCTTTAATAATTTTAGCTATATCAATAATTCATTTATATTTCTCATGAAAAAGGCTCATCTAACCAAATAGGATTAAATTCAAGAAAAGATAAAATCTATTTTAATAAAAGATTTATATTTAAAGATTTAATTTCTTTAATATTAATAGTAATATTTTATTGCTTAATATTATCATTTTTTATTGATTTTCATTTTAGAATAGCAAAGGAAAATTTTTTTTCCAGCTGATCCTTTAAATACACCTTTACATATTAAACCTGAATGATACTTTATATTTGCTTACGCAATTTTACGATCTGTACCAA
+
FGPFECBDFELGB????:989ADEDGHFGHOK{@@?@76667?AAFF{{{F{?<NCACCBFJ{EFCBCCDELHGGEEDCECGIMH{FDD<3339;@A@>@CC;;;;>EF{K{{NIGHHF{{{>>>=?BADIDCDDGCEFB=E@@BCEIGGEHGFGFEEGGEFHEGEC>@<=CD354()BBBF{{{{FEGIEPIJJKGD?>>CGDNGFJ{EEHEDGFGFFDFJFE<;,++0,0-..BBCFIGFICEDEGFFDFEDGHIFCDCDFHFCFCCBAA@BCEGGCAABDIGGEDEFHPJFDEEEDFEFFJFKGDIFFGGCCCCDFGPIFEJKLGEFCCCDCGDBABBBCGJKKK{HIFFHEHEDCCDCDDDFF{{{H{KIJ{FLHEHCBD@>CCC@@@?@BBD@??D@@EEKcNGGB:999CFHFA@::@0CEEB@@@@))/)*CCD88888?????@?>??@@AAABBAAABACCCA?::99:@ABA=87778CCBBAC@
@7154aa11-f230-48f7-b619-c0d45b94e96f runid=3ffb29643267db9bb8aae685166434a5232ac074 sampleid=1_launch read=8539 ch=4 start_time=2024-11-10T17:57:26Z model_version_id=dna_r10.4.1_e8.2_5khz_400bps_sup@v4.2.0 barcode=barcode05
AATTATAGGATCCGCTTTTATTGGGTATGTTTTACCTTTTGAGGACAAATATCTTTTTGGGGAGCAACAGTTATTACTAATATTTTATCTTCAATTCCATTTTTAGGGAAAAAAATTGTTTTTTGAGTTTGAGGAAGATTTTCCGTTGATAATCCTACATTAAATCGATTTTTTTCTTTACATTTTTAATACCTTTAATAATTTTAGCTATATCAATAATTCATTTATCTATTCTTCATGAAAAAGGCTCATCTAACCAAATAGGATTAAATTCAAGAAAAGATAAAATCTATTTTAATAAAAGATTTATATTTAAAGATTTAATTTCTTTAATATTAATAGTAATATTTTATTGCTTAATATTATCATTTTTTATTGATTTTCATTTTAGAATAGCAAAGGAAAATTTTTTTCCAGCTGATCCTTTAAATACACCTTTACATATTAAACCTGAATGATACTTTATATTTGCTTACGCAATTTTACGATCTGTACCAA
+
KRHHBDCBCGIMJAAAB>=<=@?@ADLSJ{JNE===4-*20<@AAI{HGIH{OBGDHH@<:<{HHMMJPGM{EE{FG{JHF{H{{{M{L{{F76667@@?BF{GHLIGHKKK{{GJ{NA@@@NL>>===A>=<=>>bFWMJB@{GFLHINJ{K{O{JKKGLPIMGHMH{IIH{{K>@AB1DEQINKPKMFGMG{N{HI{OK{GJ{IPHLY{FL<1111122,,,,.==<5555;;;9999;E{IGLK{{I{HFFHKFHIGGG65555@?>?@C44444EGJHL{K{KJ{JLHHE??>><?GEHJI_K{J{LMM{HKKL{KIKOT{MJIH{{HLLKHHKTFQLJGIH{HKK{OMTIMP{LHGJH{KFXI{MG{NRFKIIKI{IOMQ{MLJIBKIJHENFHJNMM{GKHFHEDHGJG;;G{KHGBCCBA>>@AGJ{EPLIIKJMKGHLIR{GR{EDFMDIGHEJNJFFGGGHHMH{NFFFMJIJ{KHHKEDCFECEDFEH
@af74ffaf-e672-49fb-b4f2-51ce8f28f89e runid=3ffb29643267db9bb8aae685166434a5232ac074 sampleid=1_launch read=10209 ch=501 start_time=2024-11-10T17:57:36Z model_version_id=dna_r10.4.1_e8.2_5khz_400bps_sup@v4.2.0 barcode=barcode05
AATTATAGGATCCGCTTTTATTGGGTATGTTTTACCTTGAGGACAAATATCTTTTTGGGGAGCAACAGTTATTACTAATATTTTATCTTCAATTCCATTTTTAGGGAAAAAAATTGTTTTTTGAGTTTGGGAAGAATTTTCCGTTGATAATCCTACATTAAATCGATTTTTTTCTTTACATTTTTTAATACCTTTAATAATTTTAGCTATATCATAATTCATTTATCTATTCTTCATGAAAAAGGCTCATCTAACCAAATAGGATTAAATTCAAGAAAAGATAAAATCTATTTTAATAAAAGATTTATATTTAAAGATTTAATTTCTTTAATATTAATAGTAATATTTTATTGCTTAATATTATCATTTTTTATTGATTTTCATTTTAGAATAGCAAAGGAAAATTTTTTTCCAGCTGATCCTTTAAATACACCTTTACATATTAAACCTGAATGATACTTTATATTTGCTTACGCAATTTTACGATCTGTACCAA
+
{NJPFIGFIHWK{MRIMH{EDFDCDFI{=)))))IGH>;<<FHF33333JDEA9B@?GOLSRJ{{{OLTNOJNNQKN{IK{DDHK{ILMGB@CBC{FI>HLJDDC;34D>I::::65666AD;:99993786DBB7333DGH?ACBDCDHRJJGKGLFQ{JPJKIFJHLN{{KD>>=6@IGKGIM{SJKFFEDEEERHOIEIH{LQ{HHKIEF8;;=BB-,,,-@FDCCCEDCCCBHCCCCCECBCG>445ABACBBDECBCAABCCDDBDA@><>@AEBA@@AFGIBBA@AFEGEBA@@CDEEGILJGCDFDFJCABB@?@EFHCDFEBBB@?@BAAA@?@???@ADNFKGCCBCBAA@@@@@<<===KKJMEGECDEPHKHDEG<9DA?=<<>2222378;?>AACCDDB@;<@BDDEEEJFLEJIGCBBA?BBFCLEBA@@?AF6EC;;;;:>>@ACGN@CBABBBDBB@<9999;CHEE?66556=>?>>>=
@2344d6e1-f038-4c38-b91a-c4605ac2a76d runid=3ffb29643267db9bb8aae685166434a5232ac074 sampleid=1_launch read=12013 ch=223 start_time=2024-11-10T17:57:44Z model_version_id=dna_r10.4.1_e8.2_5khz_400bps_sup@v4.2.0 barcode=barcode05
ATTATAGGATCCACTTATTGGGTATGTTTTACCTTGAGGACAAATATCTTTTTGGGGAGCAACGGTTATTTCTAATTTTATCTTCAATTCCATTTTTAGGGAAAAAAACTGTTTTTTGAGTTTGAGGAAGATTTTCCGTTGATAATCCTACATTAAATCGATTTTTTTCTTTACATTTTTTAATACCTTTAATAATTTTAGCTATATCAATAATTCATTTATATTCTCTTTTTCATGAAAAAGGCTCATCTAACCAAATAGGATTAGATTAGAAGATAAAATCTATTTTAATAAAAGATTTATATTTAAAGATTTAATTTCTTTAATATTAATAGTAATATTTTATTGCTTAATATTATCATTTTTATTGATTTTCATTTTAGAATAGCAAAGGAAAATTTTTCTCCAGCTGATCCTTTAAATACACCTACATATTAAACCTGAATGATACTTTATATTTGCTTACGCAATTTTACGATCTGTACCAA
+
GGKHG::99853**++*+<99??AC<<98-,---+((-/362333B{BDBDDE?BA@DDB@@B::210044/32102580/../.-334;?>>?@BB<:8;?GLJK{{GJGMIJZLM?>>>>@>AEGBDHKIHKGDFAABFCFFDGHHIMFHEH?>>>88888CFJFJID;-()AB@BDNHGE8654..4./6@CEDE;:::;EBBEA????DKG>==>=B=000--+''&'(((032334LSJBBCCD?????BABCA@::::?9,****.*(')**+<<;854--...97888789>=?=ACCDCBEJEDEEDEJFEH<;;;:><<;;999:9999ABBEEFEDHC??<;;<=>=;99888::?>?A@@AACEDCFBFOFCAA@>>>>>???33BDC=9996865578=1111198,**-*)++++)(((4423556@?@76776===::::8A@>>>?@BA?<9999:>???><<<8877661--
@d0aa2379-4624-41d5-89c0-9fc2656d5747 runid=3ffb29643267db9bb8aae685166434a5232ac074 sampleid=1_launch read=7160 ch=296 start_time=2024-11-10T17:57:45Z model_version_id=dna_r10.4.1_e8.2_5khz_400bps_sup@v4.2.0 barcode=barcode05
TTTGGTACAGATCGTAAAATTGCGTAAGCAAATATAAAGTATCATTCAGGTTTAATATGTAAAGGTGTATTTAAAGGATCAGCTGGAAAAAAATTTTCCTTTGCTATTCTAAAATGAAAATCAATAAAAAATGATAATATTGAGCAATAAAATATTACTATTAATATTAAAGAAATTAAATCTTTAAATATAAATCTTTTATTAAAATAGATTTTATCTTTTCTTGAATTTAATCCTATTTGGTTAGATGAGCCTTTTTCATGAAGAATAGATAAATGAATTATTGATATAGCTAAAATTATTAAAGGTATTAAAAAATGTAAAGAAAAAATCGATTTAATGTAGGATTATCAACGGAAAATCTTCCTCAAACTCAAAAAACAATTTTTTTCCCTAAAAATGGAATTGAAGATAAAATATTAGTAATAACTGTTGCTCCCCAAAAGATATTTGTCCTCAAGGTCAAACATTACCAATAAAAGCGGATCTATTA
+
7*(((DJFIJJNIFEGDFFHJFDDEDEEEBDFFHHEEE=;9999999;GCEEFEHHGGGGFMHGHEDCDHEFJOLGLGHHIGGGHBCC?KMFKFDIEDGCCFCFKKJIMHHIFHGDDDDGFGGEFCCDGIHE@@??@DDEIBCDDCDFDCEEFDFDDECDBCDDBCBE@@A;6666ACEGDEDFECFHFDBBAABDFOJ{MPFDBJJHL{H{G{;8TEQM{{MHJ88FHJ{JK{JKLI????>HIJFFEJJMIGC?C{GJFIDPJHGPJGFGGGHKKMGGHILIJKIIJIGFEIJJL{{MK98898FNDDEDCDIW{{JHGEGJHHE@MJN{HAAABCN{{JJIEDEFKDGEEFDABBBCLNEJ3//0>>@AAAIKIGN{MHJHDH{{{{{DFD?ABBDEEBDCCECEDBAAAABBAFEEDABAA@??@ABDDFHFGAE>>;>9?E@@??GC:;,++'''()++,-.3552*))()*&''')(&%%%%%%&''
@f4cccba8-5c17-42d4-bcdc-93c54354c8be runid=3ffb29643267db9bb8aae685166434a5232ac074 sampleid=1_launch read=13543 ch=172 start_time=2024-11-10T17:57:38Z model_version_id=dna_r10.4.1_e8.2_5khz_400bps_sup@v4.2.0 barcode=barcode05
TGGTACAGATCGTAAAATTGCGTAAGCAAATATAAAGTATCATTCAGGTTTAATATGTAAAGGTGTATTTAAAGGATCAGCTGGAAAAAAATTTTCCTTTGCTATTCTAAAATGAAAATCAATAAAAAATGATAATATTAAGCAATAAAATATTACTATTAATATTAAAGAAATTAAATCTTTAAATATAAATCTTTTATTAAAATAGATTTTATCTTTTCTTGAATTTAATCCTATTTGGTTAGATGAGCCTTTTTCATGAAGAATAGATAAATGAATTATTGATATAGCTAAAATTATTAAAGGTATTAAAAAATGTAAAGAAAAAAATCGATTTAATGTAGGATTATCAACGGAAAATCTTCCTCAAACTCAAAAAACAATTTTTTTCCCCTAAAAATGGAATTGAAGATAAAATATTAGTAATAACTGTTGCTCCCCAAAAAGATATTTGTCCTCAAGGTAAAACATACCCAATAAAAGCGGATCCTATAATTA
+
KIIGI{{JIMG{H{HI{{KHNOJLJHINHMJM{OO{P{HJ{{NH76666JHLIKP{I{G{MPHKKJUILH{{G{PLNMMIKJH?==BI{{{LN{IIF@AD,E{{HH{{KNHKOJP{J{G,,,,,{MKH{TG{P{IKKILIEI{EHGEK{J{RH{GCBBADFI{IJFI{JGKH{{{GMJKIHK{{{Q{MHBBDC====?9@?@AEMLHKFGA{B=FEDAAD:C@7788:E::IJJ{MMHKMQS{IKM{]JHHIUBC{IPKHDIOFQGFHDDBH{GKI{G{MJGTKH{LIFDIHCFGKIILKKO{JI{IHJHHGJN{{JM{GEGHJ{{MI{JIIBABBBON{HFFFFEJKK{KG{K{{KGKLIKEICDC<;<<<A{{HGGJ{KHEMMTSJ{{D>=4-EGGKK{HMFIJKJHEGJJJKIHHIMVIGEHNIGPGEEHGF??;;;==CCDIGHHDDEOEOJHYJTIEGFGFIFFGEEFFGGFEEGDEDB=<;::<>?>=<;<=
@b36d0369-bfd6-40db-aa7d-664a87902d4b runid=3ffb29643267db9bb8aae685166434a5232ac074 sampleid=1_launch read=10773 ch=158 start_time=2024-11-10T17:57:46Z model_version_id=dna_r10.4.1_e8.2_5khz_400bps_sup@v4.2.0 barcode=barcode05
TGGTACAGATGATTGGTAAAATTGCGTAAGCAAATATAAAGTATCATTCAGGTTTAATATGTAAAGGTGTATTTAAAGGATCAGCTGGAAAAAAATTTTCCTTTGCTATTCTAAAATGAAAATCAATAAAAAATGATAATATTAAGCAATAAATATTACTATTAATATTAAAGAAATTAAATCTTTAAATATAAATCTTTTATTAAAATAGATTTTATCTTTTCTTGAATTTAATCCTATTTGGTTAGATGAGCCTTTTTCATGAAGAATAGATAAATGAATTATTGATATAGCTAAAATTATTAAAGGTATTAAAAAATGTAAAGAAAAAAATCGATTTAATGTAGGATTATCAACGGAAAATCTTCCTCAAACTCAAAAAACAATTTTTTTCCCTAAAAATGGAATTGAAGATAAAATATTAGTAATAACTGTTGCTCCCCAAAAAGATATTTGTCCTCAAGGTAAAACATACCAAATAAAGCGGATCCTGTCATTTA
+
DBACLF{@??''''%%&%&))**))*./=>DDFLBC?<<>@HIPGL{{GK{K{JKS{J{KJMGMIN{IQG{{{HFGE=FJKLLHKHHIGH{{{{{{Y{GXHA?G<{{{{IEE555LIHIL{NKUL{PICCGI{H@AA0/.-++++.97999A=,@;:989??AABDEHHBEDI{{{{{GH{{c{S{K{M\K@><<=JGKHOMM{{I{J>UEDEFD{{GMFOK{M{ODDKL{Q{{LIN{{J{JQF{KI{{{]{L{{GGPN{GACGGI{I{{EDCCC@A<.....225****LIIG{SG{Q{{LCCCDDHLIE{HEDJ{{{EDCDCDN{NMFH{{NHCDDDFMI{K{OQ{KLH==;=>>:;;;<FD554336111111><<<=U{{{JKG{{L{IK;@*?CELJ{GDDECCDDCGDEDFIEGPJFDFCHDHEDHDJDGA885559>EEFMGDCA99888==<;<<<?I><<;<=<665.-/+,//+)(((*+,+&&%%%))(
@8d1c6505-10ed-4da2-8046-f34001e0e9d2 runid=3ffb29643267db9bb8aae685166434a5232ac074 sampleid=1_launch read=9762 ch=16 start_time=2024-11-10T17:57:44Z model_version_id=dna_r10.4.1_e8.2_5khz_400bps_sup@v4.2.0 barcode=barcode05
AATTATAGGATCCGCTTCTATTGGGTATGTTTTCCTTGAGGACAATCTCTTTTTGGGGAGCAACAGTTATTACTAATATTTTATCTTCAATTCCATTTTTAGGGAAAAAAATTGTTTTTTGAGTTTGAGGAAGATTTTGAGTTGATAATCCTACATTAAATCGATTTTTTCTTTACATTTTTTAATACCTTTAATAATTTTAGCTATATCAATAATTCATTTATCTATTCTTCATGAAAAAGGCCCATCTAACCAAATAGGATTAAATTAGAGAAAAGATAAAATCTATTTTAATAAAAGATTTATATTTAAAGATTTAATTTCTTTAATATTAATAGTAATATTTTATTGCTTAATATTATCATTTTTTATTGATTTTCATTTTAGAATAGCAAAGGAAAATTTTTTTCCAGCTGATCCTTTAAATACACCCTTACATATTAAACCTGAATGATACTTTATATTTGCTTACGCAATTTTACGATCTGTTCCCAA
+
CCBB>>==>@?>>=>1-(''&&))*;<=9><881113002200*('')--0963-..9CA@?>>>>>??ABAABA@????AEDDAABA@?>???77777DBEEECEKJ{{GNGCDDGHHB32233699ECBAAA?=55+****)-9>===>?A@<<<<;>>744445;:B300.)+454569<;;=<<<=>C@@=<;;<?EDA@=<;98889998998:;;<@32211265566;::9:9:875687:99989:666557566657899755555==;99989:;88889<>>=<<;:;;:;=>??<;;-+,/0;>?=9:@?@==>>=<;:99999:877779;=?AA??22:,((*265445<<<=?F?;999;;===;=<==AA988656645777==>>?@BDDDBC@989:99::;<<>>=<;::889-)-,,779999:;9998777666779;<;:9889:;<:9633335:;<:7'''&&+)'%%&''
@8b3314e8-90d6-4a54-99cd-c095b856a02d runid=3ffb29643267db9bb8aae685166434a5232ac074 sampleid=1_launch read=12850 ch=250 start_time=2024-11-10T17:57:54Z model_version_id=dna_r10.4.1_e8.2_5khz_400bps_sup@v4.2.0 barcode=barcode05
TGGTACAGATCGTAAAATTGCGTAAGCAAATATAAAGTATCATTCAGGTTTAATATGTAAAGGTGTATTTAAAGGATCAGCTGGAAGAAAATTTATTGCTATTCTAAAATGAAAATCAATAAAAAATGATAATATTAAGCAATAAAATATTACTATTAATATTAAAGAAATTAAATCTTTAAATATAAATCTTTTATTAAAATAGATTTTATCTTTTCTTGAATTTAATCCTATTTGGTTAGATGAGCCTTTTTCATGAAGAATAGATAAATGAATTATTGATATAGCTAAAATTATTAAAGGTATTAAAAAATGTAAAGAAAAAAATCGATTTAATGTAGGATTATCAACGGAAAATCTTCCTCAAACTCAAAAAACAATTTTTTTCCCTAAAAATGGAATTGAAGATAAAATATTAGTAATAACTGTTGCTCCCCAAAAAGATATTTGTCCTCAAGGTAAAACATACCCAATAAAAGCGGATCCTATAATTA
+
=>:9:98888<=FFFHGTJGHE{IHJKOJ{H{IFDGCB@ABADFEFGIEIKQH{NILJH{{NQIG{J{{LLKIJLJLGJDEF7-(('''',*+100223FKCGDDB@ABBEMFMKPMGMGIHHMJ{JF{IJ{{NHKGMN{KHNGKKKSP{IFDAAA@GEDHG{KJ{L{FHRIF{RHNJFGGKD:A><==>GDDEHAJIG\KIGKQHLJ{{HJM{JKIKEG<=GLJ{LKJLLHM{HLKH{H{NLOJ{KKGCEE?CCJKF{IJI{GJFJLFHIKEDDJHGKMPIH{{KHIHILLN{JJJGFFEKJ{GUIKINM{{JKEIIIJCF@GK{{LIDCCBD_K{JHS{{LJ{L{{GDFDDEBEHFE>)''((89989;;;JG{JFFHHKIMU{{DE@6GGIH{{HGH{IGIGMIIEDJKJHJJNJLHHJIGHHFFFIKGECDB=:JKGLLOLIFFGIIKFHSGFFGKHH{GIHGJPIEEFDDDEFIEBBA?@BDCEEGBBB
@628de779-ea67-4a91-b46b-aa5a2b6cc3bf runid=3ffb29643267db9bb8aae685166434a5232ac074 sampleid=1_launch read=9633 ch=68 start_time=2024-11-10T17:57:51Z model_version_id=dna_r10.4.1_e8.2_5khz_400bps_sup@v4.2.0 barcode=barcode05
TGGTACAGATCGTAAAATTGCGTAAGCAAATATAAAGTATCATTCAGGTTTAATATGTAAAGGTGTATTTAAAGGATCAGCTGGAAAAAAATTTTCCTTTGCTATTCTAAAATGAAAATCAATAAAAAATGATAATATTAAGCAATAAAATATTACTATTAATATTAAAGAAATTAAATCTTTAAATATAAATCTTTTATTAAAATAGATTTTATCTTTTCTTGAATTTAATCCTATTTGGTTAGATGAGCCTTTTTCATGAAGAATAGATAAATGAATTATTGATATAGCTAAAATTATTAAAGGTATTAAAAAATGTAAAGAAAAAAATCGATTTAATGTAGGATTATCAACGGAAAATCTTCCTCAAACTCAAAAAACAATTTTTTTCCCTAAAAATGGAATTGAAGATAAAATATTAGTAATAACTGTTGCTCCCAAAAAGATATTTGTCCTCAAGGTAAAACATACCCAATAAAAGCGGATCCTATAATTA
+
{M{JIKL{MJ{OIKILI{{K{K{JKKGNHKOLKJFE?>>>>H{OHJ{KLJKIOLQHIVJ{PKJOOKFDDFGI{HK{JMHGMJJ{HGOI{{{K{{LNGDAH9FJJGHPITNJN{KKKZOFJGI{GFEHQRIIG{877446444?ABBDDJQ{LGKIIHKHIHPVNNLFFFJJILIHFM^{MGIFFJPQJMIFI{OINJ{KPJHIHJHKEHDAC;2JABBDLELMIQMKM{LJNIKILFM{LSJHQMJIGHHMFBAACABEGFHHIJGFKIFJECDGECFGIGEKLJIMHEHFEFF`O{HJNOHEHCHEGIGGHMHLJHHDBBCILDFH{{INHBBBBBFEMHKFQHJEKFE33333?@@CNPGF=<;<88888:ACBKFGFECHDFRM{{KI{D?HHHHGEEEFFEJFDFDBECCEJJGEFCBA@AABDDDDEEFBA>==0;<<AA@?@@ACDDDECEAA@?@ABFEEDDAA@AACABA@@A><<76677;@@??>?
@e10f50e1-d516-44f1-81f9-09d842b2cf4e runid=3ffb29643267db9bb8aae685166434a5232ac074 sampleid=1_launch read=10430 ch=443 start_time=2024-11-10T17:58:08Z model_version_id=dna_r10.4.1_e8.2_5khz_400bps_sup@v4.2.0 barcode=barcode05
AATTATAGGATCCGCTTTTATTGGGTATGTTTTCCTTAAAGACAATCTCTTTGGGGAGCAACAGTTATTACTAATATTTTATCTTCAATTCCATCTTTAGGGAAAAAAATTGTTTTTGAGTTGAGGAAGATTTTCCGTTGATAATCCTACATTAAATCGATTTTTTTCTTTACATTTTTTAATACCTTTAATAATTTTAGCTATATCAATAATTCATTTATCTATTCTTCATGAAAAAGGCTCATCTAACCAAATAGGATTAAATTCAAGTAAAGATAAAATCTATTTTAATAAAAGATTTATATTTAAAGATTTAATTTCTTTAATATTAATAGTAATATTTTATTGCTTAATATTATCATTTTTTATTGATTTTCACTTTAGAATAGCAAAGGAAAATTTTTTTCCAGCTGATCCTTTAAGTACACCTTTACATATTAAACCTGAATGATACTTTATATTTGCTTACGCAATTTTACGATCTGTACCAA
+
110000023456511112223:77::9:999;8))))+()(((''&&(,+.2,7=<<9887777787888888667779=<==<=868665679899978878:>?C741.*))))*'&&&''*+++14677760300013886666789999:999734445=>>@=>;94710000/@>:667679<:;:988:=A?;;:988777887666678888:9::::<>?90///0779988988877777888:89766666777989998877666668:988889;<<;9887765556987667799655668988:9:::::8877766644444689:=<997777677777556679;=@>;99888::>>8666687775555577:867:67787<::7.((::75544579;<:977765332004887776785540004334468999888888877522234:;;:6333369898887
@cd1a8648-9c6a-40dc-8284-3823ff152a0c runid=3ffb29643267db9bb8aae685166434a5232ac074 sampleid=1_launch read=8634 ch=399 start_time=2024-11-10T17:58:06Z model_version_id=dna_r10.4.1_e8.2_5khz_400bps_sup@v4.2.0 barcode=barcode05
GAGTACAGATCGTAAAATTGCGTAAGCAAATATAAAGTATCATTCAGGTTTAATATGTAAAGGTGTATTTAAAGGATCAGCTGGAAAAAAATTTTCCTTTGCTATTCTAAAATGAAAATCAATAAAAAATGATAATATTAAGCAATAAAATATTACTATTAATGTTAAAGAAATTAAATCTTTAAATATAAATCTTTTATTAAAATAGATTTATCTTTTCTTGAATTTAATCCTATTTGGTTAGATGAGCCTTTTTCATGAAGAATAGATAAATGAATTATTGATATAGCTAAAATTATTAAAGGTATTAAAAAATGTAAAGAAAAAATCGATTTAATGTAGGATTATCAACGGAAAATCTTCCTCAAACTCAAAAAACAATTTTTTTCCCTAAAAATGGAATTGAAGATAAAATATTCATAATAACTGTTGCTCCCCAAAAAGATATTTGTCCTCAAGGTAAAACATACCCAATAAAAGCGGATCCTATAATTA
+
+**++->>:---5668>>?==;<;;:<<<=????A@@????===>>?<;;;<@@<;::99:<<<;;;<<>@@CABACA?>>>76667:ICC@><<==<>A=HDCAB>====CC@?@@@A?>><<<<=>=<:::::<<<=;::7(((((<<<==>=;;;:;?@@@<<<;<@AAACEA??><=???AA@<<;:;=>>@CDBB?>=???@@@@=?-@@@@@DBBCBB@@@B@?<;<<=>>?==><<;;;987778;>@GF=<;;:;:;;;;;;;<?@===<=?>?=;;:98889:;<==<;;:::::;9:::;<==?><;98889;;;=>@=6////0;=<;88766888:777733444=><<;:9976776;<;:988877789?ADACBAA:<;99:945555555677776778667+*****33347786666688.<;::8878799:9987888878899::9767887:666566500000577552223
@0cd5ca03-845b-42dc-9803-9e7cbbc79d38 runid=3ffb29643267db9bb8aae685166434a5232ac074 sampleid=1_launch read=14133 ch=359 start_time=2024-11-10T17:58:04Z model_version_id=dna_r10.4.1_e8.2_5khz_400bps_sup@v4.2.0 barcode=barcode05
TTATAGGATCCGCTTTTATTGGGTATGTTTTACCTTGAGGACGAACATCTTTTTGGGGAGCAACAGTTATTACTAATATTTTATCTTCAATTCCATTTTTAGGAAAGAAACTATTTTTGAGTTTGAGGAAGATTTCCGTTGATAATCCTACATTAAATCGATTTTTTTCTTTACATTTTTTAATACCTTTAATAATTTTAGCTATATCAATAATTCATTATTATATTCTTCATGAAAAGGCTCATCTAACCAAATAGGATTAAATTCAAGAAAAGATAAAATCTATTTTAATAAAAGATTTATATTTAAAGATTTAATTTCTTTAATATTAATAGTAATATTTTATTGCTTAATATTATCATTTTTATTGATTTTCATTTTAGAATAGCAAAGGAAAATTTTTACTCCAGCTGATCCTTTAAATACACCTTTACATATTAAACCTGAATGATACTTTATATTTGCTTACGCAATTTTACGATCTGTACCAA
+
>?<<=;;==<<99:;;D?<<<;;===>>?AA>??</+++++5*)))*??@@BBDCCBAA>><;;<<?B99;=:<222>?CEB>433332/))667>?BCG>>;78:33332320034:1/../000--,-14335(955678:..-8;;;<?>?@>?=87778=GH{HJ@@1-->>>?AI{ED@?>??@DBCB@>>?AGCCBA;;==<7771///,+''&&)%%'(*)).002222255557)))))888><<?=<11104336<=A@=<<=?@?===>@BB<;:99;626666=??>???@@?>?@@BA===>>@@???>>?@?@?<;;;;<<===<<<>>BBB??>>>>>==<<<<=>??<?BDA@A???@@DCA?@B?88741+++-./9;;<>?@@A@=2++++1;;<;<<===>>=BA?@A@?;9:@9<>=<;<<<@>==;:99899::;=>>=<;;<<<<<;955556<>@?:544112111299
@ee1e5184-b44c-41f9-b6a0-a2ee02d3d565 runid=3ffb29643267db9bb8aae685166434a5232ac074 sampleid=1_launch read=9429 ch=69 start_time=2024-11-10T17:58:02Z model_version_id=dna_r10.4.1_e8.2_5khz_400bps_sup@v4.2.0 barcode=barcode05
AATTATAGGATCCGCTTTTATTGGGTATGTTTTACCTTGAGGACAAATATCTTTTGGGGAGCAACGGTTATTACTAATATTTTATCTTCAATTCCATTTTTAGGGAAAAAAATTGTTTTTTGAGTTTGAGGAAGATTTTCCGTTGATAATCCTACATTAAATCGATTTTTTTCTTTACATTTTTTAATACCTTTAATAATTTTAGCTATATCAATAATTCATTTATCTATTCTTCATGAAAAAGGCTCATCTAACCAAATAGGATTAAATTCAAGAAAAGATAAAATCTATTTTAATAAAAGATTTATATTTAAAGATTTAATTTCTTTAATATTAATAGTAATATTTTATTGCTTAATATTATCATTTTTTATTGATTTTCATTTTAGAATAGCAAAGGAAAATTTTTTCCAGCTGATCCTTTAAATACACCTTTACATATTAAACCTGAATGATACTTTATATTTGCTTACGCAATTTTACGATCTGTACCAA
+
JLJKNIHFMMKM{K{INISS{{IHKFMIS{{M{N{?22.-..-06532//...../566HKFIEK{LHLHII{KHQNKJIL{JG{IRNODIGGENHDH{L{KIGKN{NIK{{LGH{LI{{{KLE{J923{EQJIINO{FGKJHGOHQHMMKHG{H{N{KNN{{IG{{{YL{MFIJE?@KIGG{{KMSJPI{{{{{{KJ{{N{J{LKII{MLLJ{HJ{LJ{KIJ{LHL{QELFHPKIHCGL{K{{{IHR{HO{PLKMNHN{IELKJ{HMKN{K{INWOGMKGGGFIKJJMJMODCBCCEKPHLLINMLIKI{KL{{NJJJ{LNLM{GIJHLIHMLHP{KHKOJOPH{KN{{IJ@AKH{H{KKMIKJIIGIOK{L{IIHIGKLKHFGMHGGGGIJHEDDDEMJIKMJF>KH{HGEI{JJ{{JIGFEEDKNI{HHD>?B>;:::::DFIIK{JNIFPGKIGLGIIG{SG{K{HKIGFFEJIJ{{J{ABABAFEFKMEK
@978b9659-d78f-40e3-a48a-a45fa0848df3 runid=3ffb29643267db9bb8aae685166434a5232ac074 sampleid=1_launch read=8556 ch=472 start_time=2024-11-10T17:58:13Z model_version_id=dna_r10.4.1_e8.2_5khz_400bps_sup@v4.2.0 barcode=barcode05
TGGTACAGATCGTAAAATTGCGTAAGCAAATATAAAGTATCATTCAGGTTTAATATGTAAAGGTGTATTTAAAGGATCAGCTGGAAAAAAATTTTCCTTTGCTATTCTAAAATGAAAATCAATAAAAAATGATAATTATAAGCAATAAAATATTACTATTAATATTAAAGAAATTAAATCTTTAAATATAAATCTTTTATTAAAATAGATTTTATCTTTTCTTGAATTTAATCCTATTTGGCTAGATGAGCCTTTTTCATGAAGAATAGATAAATGAATTATTGATATAGCTAAAATTATTAAAGGTATTAAAAAATGTAAAGAAGAAAAAATCGATTTAATGTAGGATTATCAACGGAAAATCTTCCTCAAACTCAAAAAACAATTTTTTTCCCTAAAAATGGAATTGAAAATAAAATATTAGTAATAACTGTTGCTCCCAAAAAGATATTTGTCCTCAAGGTAAAACATACCCAATAAAAGCGGATCCTATAATTA
+
7/.4434443,++++--.1.-,---/4445543333322122223343333364333333333322233444433233354555568;=><9989965577:87554566678666799887554456554566685433234555666224332+****76553444443343643333356798543335,,++++8654346600000//+24310:595'''&'+((0122443433555432212322358<:765444332100/+'&&&%%%)..6444323334555666555434332223445575443300013..349899.---02-221200001111,,,++...06777*)))*99::::98988865545:;=<=<;:5554454322212223*)))(-.33442334444556755444111/5::<97554567676565565567799855666675433342-----344321001
@5375880e-6b90-4f79-b777-c7a6e67e7305 runid=3ffb29643267db9bb8aae685166434a5232ac074 sampleid=1_launch read=10512 ch=222 start_time=2024-11-10T17:58:21Z model_version_id=dna_r10.4.1_e8.2_5khz_400bps_sup@v4.2.0 barcode=barcode05
AATTATAGGATCCGCTTTTATTGGGTATGTTTTACCTTGAGGGACAAATATCTTTTTGGGGAGCAACAGTTATTACTAATATTTTATCTTCAATTCCATTTTTACGGAAAAAAATTGTTTTTTGAGTTTGAGGAAGATTTTCCGTTGATAATCCTACATTAAATCGATTTTTTTCTTTACATTTTTTAATACCTTTAATAATTTTAGCTATATCAATAATTCATTTATCTATTCTTCATGAAAAAGGCTCATCTAACCAAATAGGATTAAATTCAAGAAAGATAAAATCTATTTTAATAAAAGATTTATATTTAAAGATTTAATTTCTTTAATATTAATAGTAATATTTTATTGCTTAATATTATCATTTTTTATTGATTTTCATTTTAGAATAGCAAAGGAAAATTTTTTTCCAGCTGATCCTTTAAATACACCTTTACATATTAAACCTGAATGATACTTTATATTTGCTTACGCAATTTTACGATCTGTACCAA
+
INHNG{UFIHJJ{CA>?;878;;;LMK{J{KMJEEB:8))763'')()(()),)****9FGJKKG{{QJMRG{HO[JMJJJRKK{PT{{{IFEGIBA8888=@AGGGEEIRO{LI{BCGDDFF:-----2ALGEFJOGDF<@A45BG{HHLKIF{LLIGLIJHKEHDFEJIQ{{:110.?EFFO{H{J{IKHSIPLI{JYGMHGKIGEHO{OGNGGML{{NKHOP{NHEJHHNIKPJH{EJHIL{O{J{J]GMQ@@@HJSIDHEGFBD<8/+,57755/-')888?IA>:5544467?BABDGGMFHDEHILMEHLJFIJ{IJJK{IKKHFJGJLHFLGDEFJE{E{K{HE0////::AGKSIHIJGMGJ{NHPFRJKGLIRLM{LKEFFEEGCCCBDFFHDCJJGB>=??EA>999B@@ABAX{IBIIGIJGEC??C>??>444445EIIBBABAFDKCCB@;FFDFFEIGFAA??@CAEH{EGCBBACCFEDEED
@7b93af9c-6a64-4aad-9a8c-7a8156a18e7f runid=3ffb29643267db9bb8aae685166434a5232ac074 sampleid=1_launch read=10277 ch=143 start_time=2024-11-10T17:58:21Z model_version_id=dna_r10.4.1_e8.2_5khz_400bps_sup@v4.2.0 barcode=barcode05
AACTATAGGATCCGCTTTTATTGGGTATGTTTTACCTTGAGGACAAATATCTTTTTGGGGAGCAACAGTTATTACTAATATTTTATCTTCAATTCCATTTTTAGGGAAAAAAATTGTTCTGCGTTTGAGGACATTTTCCGTTGATAATCCTACATTAAATCGATTTTTTCTTTCAGTTTTTAATACCTTTAATAATTTTAGCTATATCAATAATTCATTTATCTATTCTTCATGAAAAAGGCTCATCTAACCAAATAGGATTAAATTCAAGAAAAAGATAAAATCTATTTTAATAAAAGATTTATATTTAAAGATTTAATTTCTTTAATATTAATAGTAATATTTTATTGCTTAATATTATCATTTTTATTGATTTTCATTTTAGAATAGCAAAGGAAAATTTTTTTCCAGCTGATCCTTTAAATACACCTTTACATATTAAACCTGAATGATACTTTATATTTGCTTACGCAATTTTACGATCA
+
-/-,,,-00BFHFDCDFEDB''''(FPMHM{{{EEC:/'&&')*+.*)++)((((22>CBB>9999GKL{MM{HK{{I{{JK{{M{Q{{KOHIMNJIG{M{{>==>?FKFD{{;988920*)))).24420'&%%',-0'''59BDFH<<<=FFGFBBEEFCDDACFHG4577)****,4ABHKGIFQJ{{K{GDCGE.,,,,69899GKN{HNJG{J{NLKJ{{{{K{WNL{FGG{{{L{{ILR{IPJJHIN{NHHGHEI{K{TLN@OG>?<:@>?::99:C:EBC<;<;<DFFEH{{LRTKW{HLH{L{M{KPOMLN{P{KLPH6II{OLFEI{{FHEKINQ{M{RQ{HGGAA@9111114435555JHIJGSMMRJIJMPIHGQGDFD6554622M{{{QN{{{JKDIIIRG{{K{{{H{KEDJFGH99?99CCCABMQFEFGCFCECDEEGEGH<JDCFEG{HKFBCAABFLK{ME98888
@9c3f7bb3-2d3e-42b8-ba59-0fb75a3be2c2 runid=3ffb29643267db9bb8aae685166434a5232ac074 sampleid=1_launch read=21692 ch=249 start_time=2024-11-10T17:58:11Z model_version_id=dna_r10.4.1_e8.2_5khz_400bps_sup@v4.2.0 barcode=barcode05
AATTATAGGATCCGCTTTTATTGGGTATGTTTTACCTTGAGGACAAATATCTTTTTGGGACAACAGTTATTACTAATATTTTATCTTCAATTCCATTTTTAGGGAAAAAAATTGTTTTTTGGGTTTGAGGAAGATTTTGAGTTGATAATCCTACATTAAATCGATTTTTTCTTTACATTTTTTAATACCTTTAATAATTTTAGCTATATCAATAATTCATTTATCTATTCTTCATGAAAAAGGCTCATCTAACCAAATAGGATTAAATTCAAGAAAAGATAAAATCTATTTTAATAAAAGATTTATATTTAAAGATTTAATTTCTTTAATATTAATAGTAATATTTTATTGCTTAATATTATCATTTTTTATTGATTTTCATTTTAGAATAGCAAAGGAAAATTTTTTTCCAGCTGATCCTTTAAATACACCTTTACATATTAAACCTGAATGATACTTTATATTTGCTTACGCAATTTTACGATCTGTACCAA
+
c{{{{{L{FHPKMA@@@AN{:::::MJKJ{{JI{{HLG88FGMHDB=:5555/,11)))''%&()9;@ABGI{FKH{{{{\{{KSJSKGLEHIMHIJ{M{GOFJGLQJ{{{RK{IQNM{{7778AF700-******.2('''',77:BGHGLK{ILJHMJ{IIGGFFIL{CB?9.0::::86@BFF{I{{O{P{IR{JL{{N{KK{LM{MIM{U{LLH{II{I{P{{{OML{O{KHGMLM{ZPIIMN{{{MKHJL{KNCGIK{OJ{KJO5555544334FHKKIIGGDCD???@AFFIH{MG{{{{{IL{PN{{NK{{IJ{K{G{{OEGF{{VLJ{GIGEGHGHNQ{{N{I{K{JGJI{UILFJM{GUK{F{II{HKL{IDCEB0/:;8656>===?CJH{G{KL_R{{MGBCHHHJGJJ{{{FHQIFIIFHJK{NIIFJHHHIFDIDFJEDCCCHDDDFBIJEGPICBCAABABBEH{IHA,++'''''''66
@e41b8763-5779-46f8-b96d-0a0bb61d1c2b runid=3ffb29643267db9bb8aae685166434a5232ac074 sampleid=1_launch read=12000 ch=451 start_time=2024-11-10T17:58:31Z model_version_id=dna_r10.4.1_e8.2_5khz_400bps_sup@v4.2.0 barcode=barcode05
TGGTACAGATCGTAAAATTGCGTAAGCAAATATAAAGTATCATTCAGGTTTAATATGTAAAGGTGTATTTAAAGGATCAGCTGGAAAAAAATTTTCCTTTGCTATTCTAAAATGAAAATCAATAAAAAATGATAATATTAAGCAATAAAATATTACTATTAATATTAAAGAAATTAAATCTTTAAATATAAATCTTTTATTAAAATAGATTTTATCTTTTCTTGAATTTAATCCTATTTGGTTAGATGAGCCTTTTTCATGAAGAATAGATAAATGAATTATTGATATAGCTAAAATTATTAAAGGTATTAAAAAATGTAAAGAAAAAAATCGATTTAACGTAGGATTATCAACGGAAAATCTTCCTCAAACTCAAAAAACAATTTTTTTCCCTAAAAATGGAATTGAAGATAAAATATTAGTAATAACTGTTGCTCCCCAAAAAGATATTTGTCCTCAAGGTAAAACATACCCAATAAAAGCGGATCCTATAATTA
+
J00000LFIK>@@@@MM{JJHGKHGHMFGKHHE;;;FHIL{H{J{K{JNHRVXPNKQNLHNKP{LKKMJMJILLGL{MPJ{{LJ{LJ{{{{HFX@;://;//IDEMHHLPHNJHLJI{KJTJIJIHMK{QLHGJPSGJPXK{HLHKJMKKHKI{MEECBE{KGKGcIGLFTLJR{{LJPJIP{I{HJL{EGFEHKRHB......:/?????CLE{HLJPJFLHEEKLK{{KHHK{IGGGDCIGS{HFI{HE@2//GIQ{J@A@9666DDIFDDEUIFEHGKM{I{LJLFKIGGHN{{{MISKJLIN{JKIHJJL{{{FGBEDAP><={{{IFBBBBCFFK;;;;;DJ{JK{KCF@AAAAHOEC<336788@<=BBBEDGEHCDCEK{L{KY{B8JJGKGFEEIFDKDCBCDEDEHGGEEEDDEDECDFGDDEGEDGBCECBDCCGECBAABCBDGFFGFFDCBCCCEFEDBCCCCFDICCDA?:9999=>>???>?@
@0c651895-da3c-432d-9fee-c05f83c7251a runid=3ffb29643267db9bb8aae685166434a5232ac074 sampleid=1_launch read=10109 ch=196 start_time=2024-11-10T17:58:33Z model_version_id=dna_r10.4.1_e8.2_5khz_400bps_sup@v4.2.0 barcode=barcode05
TGGTACAGATCGTAAAATTGCGTAAGCAAATATAAAGTATCATTCAGGTTTAATATGTAAAGGTGTATTTAAAGGATCAGCTGGAAAAAAATTTTCCTTTGCTATTCTAAAATGAAAATCAATAAAAAATGATAATATTAAGCAATAAAATATTACTATTAATATTAAAGAAATTAAATCTTTAAATATAAATCTTTTATTAAAATAGATTTTATCTTTTCTTGAATTTAACCCTATTGGTTAGATGAGCCTTTTTCATGAAGAATAGATAAATGAATTATTGATATAGCTAAAATTATTAAAGGTATTAAAAAATGTAAAGAAAAAAATCGATTTAATGTAGGATTATCAACGGAAAATCTTCCTCAAACTCAAAAAACAATTTTTTTCCCTAAAAATGGAATTGAAGATAAAATATTAGTAATAACTGTTGCTCCCCAAAAAGATATTTGTACTCAAGGTAAAACATACCCAATAAAGCGGATCCTATAATTA
+
<72333698733333?@=<8756678?@?@@@@?AABCCA@???>>?===>>B@?>>>>?@A@@===>>BBCA@>==<=>>?A>??DCDCA>>?@AB@@ACDC@>>===>?BB@AAADDB@A@?@@AA@?<<==<>?>>==<=22222@?=<<<@:9999>=>=<<<<>>?>?@AA??>==>??DFB=<888>>=>?@@@@@==<<9::;<?EBA@???B>=;55788?=??=====>24:;-,,,-167677=@FD>=<<;==;::99:;;>><;;::<;<::::::::;;<=>>>=9988899887899:;>=<76667=@BA@A@@?954445<;;;;;<=116554554////0>?=<:877555436/....@A=:99:=>AB@@?>4;;;<=<:887777766556679:8776544445667878865431++***7632224454(((((26777789:87777,()2437,5000/0466664444
@27bf806a-cffa-49ee-a7be-e9ae85dd7eaa runid=3ffb29643267db9bb8aae685166434a5232ac074 sampleid=1_launch read=8679 ch=109 start_time=2024-11-10T17:58:30Z model_version_id=dna_r10.4.1_e8.2_5khz_400bps_sup@v4.2.0 barcode=barcode05
AATTATAGGATCCGCTTTTATTGGGTATGTTTTACCTTGAGGACAAATATCTTTTTGGGGAGCAACAGTTATTACTAATATTTTATCTTCAGTTCCATTTTTAGGGAAAAAAATTGTTTTTTGAGTTTGAGGAAGATTTTCCGTTGATAATCCTACATTAAATCGATTTTTTTCTTTACATTTTTTAATACCTTTAATAATTTTAGCTATATCAATAATTCATTTATCTATTCTTCATGAAAAAGGCTCATCTAACCAAATAGGATTAAATTCAAGAAAAGATAAAATCTATTTTAATAAAAGATTTATATTTAAAGATTTAATTTCTTTAATATTAATAGTAATATTTTATTGCTTAATATTATCATTTTTTATTGATTTTCATTTTAGAATAGCAAAGGAAATTTTTTTCCAGCTGATCCTTTAAATACACCTTTACATATTAAACCTGAATGATACTTTATATTTGCTTACGCAATTTTACGATCTGTACCAA
+
<;:976676755433558:9:=;:::::::;<>::87+(((97822229<9:98878<=<=;:99988899:;;<<<::999<>=;:::;<=<<;===>>AD@<;;;>@@A@>==<<=>>DD:::9;:-,,,-/-+***+(53368;:977788;;:9999::766679EIGGG??>;=>===AEDC?<::99:857;;::;>?>=;::9998999877889:;;:;:988899;=99998<;=;97779;::::;;;<><>:88889:;::..--15??>@=<;<;=;;:::;<=;9888::9::;<;:99::<<877779<;<=<===:;98889998656678;<@DA@@=<<;;;:999999::;=@CB><=<:;;;>?====?@88765666788874/'++,4899?:9:::8899:=>>>>86776855<56;:8888898899998777778:;;:9889:;<;:755557:<>=:8888=>=;9999
@301c35a2-f450-436c-8f93-d48c8f1ffba2 runid=3ffb29643267db9bb8aae685166434a5232ac074 sampleid=1_launch read=10077 ch=320 start_time=2024-11-10T17:58:35Z model_version_id=dna_r10.4.1_e8.2_5khz_400bps_sup@v4.2.0 barcode=barcode05
AATTATAGGATCCGCTTTTATTGGGTATGTTTTACCTTGAGGACAAATATCTTTTTGGGGAGCAACAGTTATTACTAATATTTTATCTTCAATTCCATTTTTAGGGAAAAAAATTGTTTTTTGAGTTTGAGGAAGATTTTCCGTTGATAATCCTACATTAAATCGATTTTTTTCTTTACATTTTTTAATACCTTTAATAATTTTAGCTATATCAATAATTCATTTATCTATTCTTCATGAAAAAGGCTCATCTAACCAAATAGGATTAAATTCAAGAAAAGATAAAATCTATTTTAATAAAAGATTTATATTTAAAGATTAATTTCTTTAATATTAATAGTAATATTTTATTGCTTAATATTATCATTTTTTATTGATTTTTTCATTTTAGAATAGCAAAGGAAAATTTTTTTCCAGCTGATCCTTTAAATACACCTTTACATATTAAACCTGAATGATACTTTATATTTGCTTACGCAATTTTACGATCTGTACCAA
+
MNGOK{LIGMGK{LGJIF?>=<99<KF{IJPQ{OJDGF4555*+:;656DCEBCHDADECEDDDFFK{MJH{{{{{I{IT{HJ{LJH{IIJGLMK{BEF{HK6556DKKLK{{{IJF{ZMQ{JG_JHIDGDKHGHG{GWGYQDFGLKH{GKNMPKNI{KIGK765558LKG{IA=:6+CEHHJN{{RVNMKNJQ{LKIJREIK{N{JJK{KTFLKVJ{JICBCCC{{{{L{NLJ{KGKGHGIKR{IIGHETO{JGHHHL{{IHLGEMMOGFKIIKJ{{HHL{KMHIJ{GGJEHJGJJFEFIL{HF{IEEGJFIGHIFQ@=--GIGMO{KMGKNHGGS{DDEDEHSPBBA<AGGOJ{FIGIGIHJGFDDJDDDA??:;:7;97>=@AADNIHIGGEFH>==>=CGJEHGEEFKPGE45DGHEKMIM{A??CAADDCB+*E*+DGFCDEGFDHIDCCAAABBDDGFCGEFDFNEFIED??@?ADHIDD;:;;<CCDGFGE
@19eb17c5-c7e5-4537-8183-154f8c67976a runid=3ffb29643267db9bb8aae685166434a5232ac074 sampleid=1_launch read=10097 ch=263 start_time=2024-11-10T17:58:37Z model_version_id=dna_r10.4.1_e8.2_5khz_400bps_sup@v4.2.0 barcode=barcode05
AATTATAGGATCCGCTTTTATTGGGTATGTTTTACCTTGAGGACAAATATCTTTTTGGGGAGCAACAGTTATTACTAATATTTTATCTTCAATTCCATTTTTAGGGAAAAAAATTGTTTTTTGAGTTTGAGGAAGATTTTCCGTTGATAATCCTACATTAAATCGATTTTTTTCTTTTACATTTTTTAATACCTTTAATAATTTTAGCTATATCAATAATTCATTTATCTATTCTTCATGAAAAAGGCTCATCTAACCAAATAGGATTAAATTCAAGAAAAGATAAAATCTATTTTAATAAAAGATTTATATTTAAAGATTTAATTTCTTTAATATTAATAGTAATATTTTATTGCTTAATATTATCATTTTTTATTGATTTTCATTTTAGAATAGCAAAGGAAAATTTTTTTCCAGCTGATCCTTTAAATACACCTTTACATATTAAACCTGAATGATACTTTATATTTGCTTACGCAATTTTACGATCTGTACAA
+
A@>?===><==<:999:<ED<;;::?>>>?ABC;;;:;'&''&&'()7:<==?=;99CCAC>=<;;;;;<<=>?>>>;<<<<ACBA@?;(((((7@?@ABF{42227@BDEDECBB@AABIH;::::><<>>>????@ADD?544.....99;>??<;;;:<<;8999:CBFF<<5,+',:9:=AE?:9989;;=20133<;88889<<::999::;:9999:==><<;:::;;;<><=<;;;::98789:<<<<<=>>>?=;:889:;?@@B?>=<:::;::8889;=<==<<=>=:887799888;<<;;;:;<;88885//:9;<>>>><;:99:9::98989:<<>A?==;:::9::99:99999:;>A@><<::9::>?<;;<>>888667779;<<<<<;<==BDDFE>9889877768:=;=<98776678:666;-,-98877788898878889::987789:;:973333476*''&&''+-.-,'%
@44544979-2c77-4de9-9772-9dcb4188d9ae runid=3ffb29643267db9bb8aae685166434a5232ac074 sampleid=1_launch read=10520 ch=222 start_time=2024-11-10T17:58:38Z model_version_id=dna_r10.4.1_e8.2_5khz_400bps_sup@v4.2.0 barcode=barcode05
TGGTACAGATCGTAAAATTGCGTAAGCAAATATAAAGTATCATTCAGGTTTAATATGTAAAGGTGTATTTAAAGGATCAGCTGGAAAAAAATTTTCCTTGCTATTCTAAAATGAAAATCAATAAAAATGATAATATTAAGCAATAAAATATTACTATTAATATTAAAGAAATTAAATCTTTAAATATAAATCTTTTATTAAAATAGATTTTATCTTTTCTTGAATTTAATCCTATTCGTCAGATGAGCCTTCTTCATGAAGAATAGATAAATGAATTATTGATATAGCTAAAATTATTAAAGGTATTAAAAAATGTAAAGAAAAAAATCGATTTAATGTAGGATTATCAACGGAAAATCTTCCTCAAACTCAAAAAACAATTTTTTTCCCTAAAAATGGAATTGAAGATAAAATATTAGTAATAACTGTTGCTCCCCAAAAAGATATTTGTCCTCAAGGTAAAACATACCCAATAAAAGCGGATCCTATAATTA
+
CCFCFFDDBB@;;<<<BDE@@????@BABACAABBAA@@@?@@@@AB@@@AAFD@A@AABEDFFCDECBHBCCCECBBABBCFCBBFJHFFCAA039..++BA@AABCAACBABABEDB;::211326-,,,,=??@???B@@A@@AB@DCCB@@@@@B@@?>>?@ABCDDCGDEDCCCCEHGMCBB@>??BBBBB@AAB@AAA@????<22B>>>>O:FFDCBAABBAFCCCBA@100..01388:?>>@A@FDBCABABBCA@98888C:CCBCABBCDDBCA?==>?@DFGD@@@?@?==;;;<>=>??AA>=<<<6=79=ACFD///./;>>>=<;;;<?@AA><;955556@@?@=;;;;>AAABA???=>><;<;<CEGGFB;5)==<>A?>==>===<<;:::;<=?<;;;:9989:<<===>=;;99997;;:@><<<<=<::;;;><<<;;==>>><9999:67558<63732223677765555
@39fe4ca7-1243-4eac-ac64-dad98f8937e1 runid=3ffb29643267db9bb8aae685166434a5232ac074 sampleid=1_launch read=12009 ch=257 start_time=2024-11-10T17:58:35Z model_version_id=dna_r10.4.1_e8.2_5khz_400bps_sup@v4.2.0 barcode=barcode05
TGGTACAGATCGTAAAATTGCGTAAGCAAATATAAAGTATCAATTACGGTTTAATATGTAAAGGTGTATTTAAAGGATCAGCTGGAAAAAAATTTTCCTTTGCTATTCTAAAATGAAAATCAATAAAAAATGATAATATTAAGCAATAAAATATTACTATTAATATTAAAGAAATTAAATCTTTAAATATAAATCTTTTATTAAAATAGATTTTATCTTTTCTTGAATTTAATCCTATTTGGTTAGATGAGCCTTTTTCATGAAGAATAGATAAATGAATTATTGATATAGCTAAAATTATTAAAGGTATTAAAAAATGTAAAGAAAAAAATCGATTTAATGTAGGATTATCAACGGAAAATCTTCCTCAAACTCAAAAAACAATTTTTTTCCCTAAAAATGGAATTGAAGATAAAATATTAGTAATAACTGTTGCTCCCCAAAAAGATATTTGTCCTCAAGGTAAAACATACCCAATAAAAGCGGATCCTATAATTA
+
GGK{H{MJL{JO{{J{{{{JGHJMLJPKEFIJKJDA6544-*(&&(('''(D??JFFKG^{K{LHKK{HJ{OJI{KLMHULG{K{{JN{{{UJG{RGJEEGB{{H{GKI{HQPJOJ{GL{MDEIEEMOJ{IIJHIMHS{H{KIRHH{E{JFHK77777MGLIHKM{{IL{J{JH@GK{{{IK{{I{HAEGBBEFILHH{IOONGJHJ{{HGGF@;{AHNOGB{IGGHGJ{IJJDDDF{NKJI{{KKKYINJ{MDC8423==<<?@{NGHSFHLPHFIJHLTI{HI{NKLLSNIGL{{H{J{KKQIGKJEI{HHK{M{HKIHDQIFIMHO{{LI99999EHGIH{M{HGKJFJFCA;EFF{JLHJFFGQOIIMNMKGFFIHFIEDFDK{{{M?=:-=>?@EEGGFMDMEDFFDEDGFGHGHC====>=AAABDEFJGODDECAOHTNGCBAACCILKJHKLFGFCGNGFGDA:BB<//A@@BB<@<;;;;?@BBA>>>>
@7df57d58-ea32-4ba8-9f02-468432ff3973 runid=3ffb29643267db9bb8aae685166434a5232ac074 sampleid=1_launch read=10018 ch=198 start_time=2024-11-10T17:58:38Z model_version_id=dna_r10.4.1_e8.2_5khz_400bps_sup@v4.2.0 barcode=barcode05
AATTATAGGATCCGCTTTTATTGGGTATGTTTTACCTTGAGGACAAATATCTTTTTGGGGAGCAACAGTTATTACTAATATTTTATCTTCAATTCCATTTTTAGGGAAAAAAATTGTTTTTTGAGTTTGAGGAAGATTTTCCCGTTGATAATCCTACATTAAATCGATTTTTTTCTTTACATTTTTTAATACCTTTAATAATTTTAGCTATATTAATAATTCATTTATCTATTCTTCATGAAAAAGGCTCATCTAACCAAATAGGATTAAATTCAAGAAAAGATAAAATCTATTTTAATAAAAGATTTATATTTAAAGATTTAATTTCTTTAATATTAATAGTAATATTTTATTGCTTAATATTATCATTTTTTATTGATTTTCATTTTAGAATAGCAAAGGAAAATTTTTTTCCAGCTGATCCTTTAAATACACCTTTACATATTAAACCTGAATGATACTTTATATTTGCTTACGCAATTTTACGATCTGTACCAA
+
JIGNOKL{K{{M{^KR{{{{H{S{JIS{JKI{{{KKGEACBNGGH{N{PI{WW{{JHJKN{OKGM{KJY{Y{{U{{NO{PMO{QJUIL{GV{KPNJNGKG{LD{{MFMR{K{{QKHH{{M{{NHADDD@@AAIJIRJ{MB<:6+,8L{{{{{RL{{JMQI{LKR{IKOHHN{{{QIHE9<FHDDHPMMSJIJ{DC;8<KH{JO{MPKLMK{NI{I{OL{PS{{{J{O{MI{bMN{MK{KI{P{{{{{KK{K{L{I{JO{KK{{PNOJNMJ{PHD{{JLJ{JJNSIL{OJNRMHJL{N{HEMKM{RI{{S{{{{{HSP{MJRKHFQKTN{LMJ{QK{QI{LK{HIJ{JKM{{K{{NN{{O{{JL{QR433333DJOKH{K{K{{{JI{VOA@A@@77656@EKIO{{{KJ{M{{K{BB{NKIHEJBJHDDDE{UMKIHK{{{IRJITNL{{{{ILS{HPJKL{{KGIMGQ{{L{{J{{HLKHM{{{KHHHIJGFEEGNG
@542806dd-ac79-41f4-bf9c-28eb2bb804c0 runid=3ffb29643267db9bb8aae685166434a5232ac074 sampleid=1_launch read=9048 ch=141 start_time=2024-11-10T17:58:34Z model_version_id=dna_r10.4.1_e8.2_5khz_400bps_sup@v4.2.0 barcode=barcode05
AATTATAGGATCCGCTTTTATTGGGTATGTTTTACCTTTGAGGACAAATATCTTTTTGGGGAGCAACAGTTATTACTAATATTTTATCTTCAATTCCATTTTTAGGGAAAAAAATTGTGTTTTGAGTTTGAGGAAGATTTTCCATTGATAATCCTACATTAAATCGATTTTTTTCTTTACATTTTTTAATACCTTTAATAATTTTAGCTATATCAATAATTCATTTATCTATTCTTCATGAAAAAGGCTCATCTAACCAGATAGGATTAAATTCAAGAAAAGATAAAATCTATTTTAATAAAAGATTTATATTTAAAGATTTAATTTCTTTAATATTAATAGTAATATTTTATTGCTTAATATTATCATTTTTTATTGATTTTCATTTTAGAATAGCAAAGGAAAATTTTTTTCCAGCTGATCCTTTAAATACACCTTTACATATTAAACCTGAATGATACTTTATATTTGCTTACGCAATTTTACGATCTGTACCAA
+
KFEIHIGFDEFBBAACDGKJC?===>CFFEEEHBEBB?3,,<<>HCCDCE{NE;8{{KHIHIEECABBAABBDDEFFHDDHFJN{GHGEEIHEBEDHGHIGL{7677=CBGMGECE@ABB@A@::;:;=77JEEFFDEFDD@2))*BCFECDCCCCCCDDECEDA@AABBG{{KABA>4877657>?>>>>>??@IFHEA@>?A@>EBDDDBCCBBBA@@@?ABAADFECBBBBBCCAB?B?AACA@?@@@@AAAABAA>>=>@@ABB??A;=CB@??@BDD@@@?CBCEDDABCDEB@?>>??>??BBB???AAAA===>>>?HKHDEGGDCB@@@@@A@?=>==>ABEFIFDBA@@A@A@@@???@@@DFLOB;;;;<BCEEDCBCEEBA@?>???@ABA@ADAHFGIJFFEB@>>?>@AA@ACB>?B>==<<<::@9:A@???@@A@?>==<<;;;<=>?@@@>=>>??@@?;77779@@BA<55556=?@@AA=
@558fe856-656c-4356-8957-c7043693aecf runid=3ffb29643267db9bb8aae685166434a5232ac074 sampleid=1_launch read=9575 ch=496 start_time=2024-11-10T17:58:51Z model_version_id=dna_r10.4.1_e8.2_5khz_400bps_sup@v4.2.0 barcode=barcode05
TGGTACAGATCGTAAAATTGCGTAAGCAAATATAAAGTATCATTCAGGTTTAATATGTAAAGGTGTATTTAAAGGATCAGCTGGAAAAAAATTTTCCTTTGCTATTCTAAAATGAAAATCAATAAAAAATGATAATATTAAGCAATAAAATATTATTGATATTAAAGAAATTAAATCTTTAAATATAAATCTTTTATTAAAATAGATTTTATCTTTTCTTGAATTTAATCCTATTTGGTTAGATGAGCCTTTTTCATGAAGAATAGATAAATGAATTATTGATATAGCTAAAATTATTAAAGGTATTAAAAAATGTAAAGAAAAAAATCGATTTAATGTAGGATTATCAACGGAAAATCTTCCTCAAACTCAAAAAACAATTTTTTTCCCCTAAAAATGGAATTGAAGATAAATATTAGTAATAACTGTTGCTCCCCAAAAAGATATTTGTCCTCAAGGTAAAACATACCCAATAAAAGCGGATCCTATAATTA
+
;556GHIDDCABDGLHK{{TGLH{FGMJIRLLNLFM{HJLMNIMMHHHGLIL{{FK{GH{OGP{NKK{HJMML{BB@AAAABG{IKMJ{{{JHH;>A11B?DJRQILLJLNJ{{KK{{{JGQII{{KG{HH{SJIHN{JHDEEDDG@>>74:/*&%&''(((5224<DH{FHFMJJ{GMOU{MRKTGIN{{IO{{Q{MJ{{JHHM{FGXKN{DFDED>?@?@HIP{LJ{JNMP{KJ{J{HGJGFFFHHIGK{HJHGLHGNHQHNEDDC@?@=GLEHFGNLLWEKKEOJFIN{J{{HQ{LMOFK{KGHDMHLM{GGECCDELF?{J{{HD=<<<=LHHGEFIEDDDDGJEIBBBACFM{HFFFDB>====B>;;;;EEDDEDGLOX{{KC;1-DFDFEGDBCBABACB=<<<<A(JB?;;;@CEBAAAAABD@A44432@B@ABBBBBECA@EEECDB@@@ACGCDB??>??BBA@@AA?>33333;;=;;:99:
@c2899524-ec87-43e4-bdf2-241873f87aaf runid=3ffb29643267db9bb8aae685166434a5232ac074 sampleid=1_launch read=27127 ch=433 start_time=2024-11-10T17:58:47Z model_version_id=dna_r10.4.1_e8.2_5khz_400bps_sup@v4.2.0 barcode=barcode05
AATTATAGGATCCACTTTATTGGGTATGTTTTACCTTGAGGACAAATATCTTTTGGGGAGCAACGGTTATTTCTGATATTTTATCTTCAATTCCATTTTTAGGGGAAAAAAATTGTTTTTTGAGTTTGAGGAAGATTTTCCGTTGATAATCCTACATTAAATCGATTTTTTTCTTTACATTTTTTAATACCTTTAATAATTTTAGCTATATCAATAATTCATTTATCTATTCTTCATGAAAAAGGCTCATCTAACCAAATAGGATTAAATTCAAGAAAAGATAAAATCTATTTTAATAAAAGATTTATATTTAAAGATTTAATTTCTTTAATATTAATAGTAATATTTTATTGCTTAATATTATCATTTTTTATTGATTTTCATTTTAGAATAGCAAAGGAAAATTTTTTTCCCAGCTGATCCTTTAAATACACCTTTACATATTAAACCTGAATGATACTTTATATTTGCTTACGCAATTTTACGATCTGTACCAA
+
8766445557983))339/15444766667889:9881176666898887752++7:5196433,,,+)+++*-**+++44555556789888;9:?942//0016==>?=;;:;<<==?B;97643256656889:;??5212368765567998777787544458@ABAB>>1--<;;<=AC>;877678<:;874445,*9988766666777899777606478222227568778787656789999:::99;:;;60007**))*69888899666689<:99999::987878878:;;:98889<<98889:<;:<<=>><<:888777754555799<>=;;::;86678887777789>A=<:::99::=<9889;<87765777899:99:9:;;<?>?>;5-.8887899-*++9:87666668>7==;:998887788987788::;<0).655779:<:511112;=;;7222229:98888
@d6e691d4-247d-44f6-be2a-6368c855399b runid=3ffb29643267db9bb8aae685166434a5232ac074 sampleid=1_launch read=8535 ch=206 start_time=2024-11-10T17:58:45Z model_version_id=dna_r10.4.1_e8.2_5khz_400bps_sup@v4.2.0 barcode=barcode05
TGGTACAGATCGTAAATTGCGTAAGCAAATATAAATTATCATTCAGGTTTAATATGTAAAGGTGTATTTAAAGGATCAGCTGGAAAAAAATTTTCCTTTGCTATTCTAAAATGAAAATCAATAAAAAATGATAATATTAAGCAATAAAATATTACTATTAATATTAAAGAAATTAAATCTTTAAATATAAATCTTTTATTAAAATAGATTTTATCTTTTCTTGAATTTAATCCTATTTGGTTAGATGAGCCTTTTTCATGAAGAATAGATAAATGAATTATTGATATAGCTAAAATTATTAAAGGTATTAAAAAATGTAAAGAAAAAAATCGATTCAATGTAGGATTATCAACGGAAAATCTTCCTCAAACTCAAAAAACAATTTTTTTCCCTAAAAATGGAATTGAAGATAAAATATTAGTAATAACTGTTGCTCCCCAAAAAGATATTTGTCCTCAAGGTCAAGTACCCCAATCAAAGCGGATCCTAATTA
+
DFGGFGGEEE>====?BDCDDBBA>????@?@:86'''''<FF??@@@JFIED?>===>??A@@@?BACDGGEEEBA@@@AA@@AEJOCCCBUCC6443()B@???@@ABCC@@@BCCB@?><;;=???>=<<;;<====<;:;;::9;=>4330/111A>=<;<==>>>>?AC@??>>>@@@EF?>=<<=???AC{K{FJO{LG{{FJIM{Q{G{TNPGFEACJ{MLMK{JJJJIO{I{{{NJJ{HMGEA:1-755;>;:<1---.0....D;DGGHEQJJQIIHJHOGFGINOIFIHJILNGM{I{HFHJH{{{LGHFKHH?:DK{{QDA@@@C{HLIQFFIH{QIKIIMOMHFG{{{Q{{{JGGDEIG{JIGKIHIIFFFGO{R{{@@?.:DFILHIFFFGEEDCCCBCDHLJGFEDBAA@@@BCBACEFECFIIIFJGEEECACBGFHIIHF?@@@<4%$$$$%%%)*(**('''('&&&'())(((+-
@d566632a-a09f-444b-95c0-2cb1a87e1ead runid=3ffb29643267db9bb8aae685166434a5232ac074 sampleid=1_launch read=9834 ch=103 start_time=2024-11-10T17:58:53Z model_version_id=dna_r10.4.1_e8.2_5khz_400bps_sup@v4.2.0 barcode=barcode05
AATTATAGGATCCGCTTTTATTGGGTATGTTTTACCTTGAGGACAAATATCTTTTGGGGAGCAACAGTTATTACTAATATTTTATCTTCAATTCCATTTTTAGGGAAAAAAATTGTTTTTTGAGTTTGAGGAAGATTTTCCGTTGATAATCCTACATTAAATCGATTTTTTTCTTTACATTTTTTAATACCTTTAATAATTTTAGCTATATCAATAATCCATTTATCTATTCTTCATGAAAAAGGCTCATCTAACCAAATAGGATTAAATTCAAGAAAAGATAAAATCTATTTTAATAAAAGATTTATATTTAAAGATTTAATTTCTTTAATATTAATAGTAATATTTTATTGCTTAATATTATCATTTTTATTGATTTTCATTTTAGAATAGCAAAGGAAAATTTTTTCCAGCTGATCCTTTAAATACACCTTTACATATTAAACCTGAATGATACTTTATATTTGCTTACGCAATTTTACGATCTGTACCAA
+
QHILNKHKMHJ{NRNJHIHMGBACCG{FIIJJ{H{FMF44FFIHDBBBFGHF>KE=F{KSQHDDFDEDDEFLGNSGL{UGIO{{LK{IKXHFQJI{EH{JL==>>@D{F{{{BBCBCIHJF------FEPHTJKJD>?/0C11@IRKH{{HIZLHQIQMIMQ{NOGPFKK{{:542+-@@AEL{MIPHXKK{MLJIITRGFII{EHA;;;<<H{{FGHGGH{{IKJMHDGGCCDCCEHGJI{MJ{DD5..(((((EGIOKHJQ{IG;;F?{J{FEFMG{QIHLGKHMJQI{IJFKGKEDDDDDFA>5;BBACCKJP{GLHJJIMTJLI{ILKIKLKNIGQIIIOKNJJ{ME{MHN{GILIP{IKIIIJ{R{{MJ{{{IQKIIEADDBHEOGCDDDCEJKI{JKNVMGKKHGCF{IIGLMIJHHDDJK{{FFC;<F;<HLKJEIHGEQFFFDDCEGKGFEHGIIEFFGHOS<;888::>=<<=ABABEEFHFEFF
@f53ceadb-b312-4f4e-b426-736419f539a6 runid=3ffb29643267db9bb8aae685166434a5232ac074 sampleid=1_launch read=7871 ch=101 start_time=2024-11-10T17:58:52Z model_version_id=dna_r10.4.1_e8.2_5khz_400bps_sup@v4.2.0 barcode=barcode05
TGGTACAGATCGTAAAATTGCGTAAGCAAATATAAAGTATCATTCAGGTTTAATATGTAAAGGTGTATTTAAAGGATCAGCTGGAAAAAAATTTCCTTTGCTATTCTAAAATGAAAATCAATAAAAAATGATAATATTAAGCAATAAAATATTACTATTAATATTAAAGAAATTAAATCTTTAAATATAAATCTTTTATTAAAATAGATTTTATCTTTTCTTGAATTTAATCCTATTTGGTTAGATGAGCCTTTTCATGAAGAATAGATAAATGAATTATTGATATAGCTAAAATTATTAAAGGTATAAAAAATGTAAAGAAAAAAATCGATTTAATGTAGGATTATCAACGGAAAATCTTCCTCAAACTCAAAGAACAATTTTTTTCCCTAAAAATGGAATTGAAGATAAAATATTAGTAATAACTGTTGCTCCCAAAAAGATATTTGTCCTCAAGGTAAAACATACCCAATAAAAGCGGATCCTATAATTA
+
GEIMF{HHDEDBECEEBBHCFEEEDDBDCDGFHFJGHI{F@?@?@ITFEHTLL{IFFECEEHGDEEDFHGG{MIGJIHEDCCH{ABJRP{{FA60=22@89FHO{JDHII{JKHH{JLIOI{I:=D{JGHJIHJHDFHBCGFCDCBCFIBMH{FKEEDFDEEDFKGLIIHFFIHOJIIHIIHHHKGFDDBFEIFKIGJNIHHHGEEBBDDCIFD;>96=301**99:A@@{EEIECD=88HUGJGICCBA@80..-.4<=BAAAAABBBBBCEEEEHDFEGCCDDACBBBCDEFFKDABAABCBCBB***9A@@=>>>?ADA?@CD@=;77777;;A@BBBBAA@AC.-.-.9::@DC=<****+88:<=DCCDCCAA@BDDJP{{PKHH<@HGFGFBAAA@@@@@?>?>>?BACEC;;::;>=>=>?@BA@@>=<-///DDBA@??D>@A@@BBA@@@A@AAA@>>>>>?A>>==>?@?@=;;;;:?>===9
@1a7be946-7bb8-435f-9df0-543dc00bcc24 runid=3ffb29643267db9bb8aae685166434a5232ac074 sampleid=1_launch read=13564 ch=450 start_time=2024-11-10T17:59:08Z model_version_id=dna_r10.4.1_e8.2_5khz_400bps_sup@v4.2.0 barcode=barcode05
TGGTACAGATCGTAAAATTGCGTAGCAATTTGAGGTTACATCAGGTTTAATATGTAAAGGTGTATTTAAAGGATCAGCTGGAAAAAAATTTTCCTTTGCTATTCTAAAATGAAAATCAATAAAAAATGATAATATTAAGCAATAAAATATTACTATTAATATTAAAGAAATTAAATCTTTAAATATAAATCTTTTATTAAAATAGATTTTATCTTTTCTTGAATTTAATCCTATTTGGTTAGATGAGCCTTTTTCATGAATAGATAAATCCAATTATTGGTATCACTAAAAATATTGAAAAATTGTATTAAAAAATGTAAAGAAAAAAATCAATTTAATGTAGGATTATCAACGGAAAATCTTCCTCAAACTCAAAAAACAATTTTTTTCCCTAAAAATGGAATTGAAGATAAAATATTAGTAATAACTGTTGCTCCCCCAAAAAGATATTTGTCCTCAAGGTAAAACATACCCAATAAAAGCGGATCCTATAATTA
+
FFFNJNLJJ{8777221235500/..03333669::=@@;;54567<EHLEBEBCCFPLM{IJKIIKE{@@?BEAA@@AAFGI{{{{NF{KCB?=>@:=HL{K{KOKUK{KHDN{IJ{HGKHIP{{PJNJMHGLMJBBHHHGQHFKGIKJKR@?>>?JJHMIH{NLGMKNHJLJNG{J{JDHMFMFGEGFRGIINKGLI{PEAJFC{EI<:{DFFGD>>>55GILGPJLI{MIHMOII{IJIQGGECDDFDHDC))(&&%%'+,.-,-,****),001.---.431111551.*))''(((/++,,,00001DGJGGFCBEEF>?HH{K{6))))*/08887767=>>=>>@DGKHHIJ{LKLGKD@ABBAFKIGJHGN{FIFL{ON{{UIJ<{RJIJ{fBGM{ILEGFHHGEHLFJ{FA111DHGGL{HH{HIE@?61/((((DEEEGHDFEFIMMGHHHGFFEJFD33222205<=>BACC?>>>@BCDFCBCBD
@ef56c3f5-a64e-4534-a88a-d70052153fb4 runid=3ffb29643267db9bb8aae685166434a5232ac074 sampleid=1_launch read=27150 ch=433 start_time=2024-11-10T17:59:14Z model_version_id=dna_r10.4.1_e8.2_5khz_400bps_sup@v4.2.0 barcode=barcode05
AATTATAGGATCCGCTTTTATTGGGTATGTTTTACCTTTGAGGACAAATATCTTTTTGGGGAGCAACAGTTATTACTAATATTTTATCTTCAATTCCATTTTTAGGGAAAAAAATTGTTTTTTGAGTTTGAGGAAGATTTTCCGTTGATAATCCTACATTAAATCGATTTTTTTCTTTACATTTTTTAATACCTTTAATAATTTTAGCTATATCAATAATTCATTTATCTATTCTTCATGAAAAAGGCTCATCTAACCAAATAGGATTAAATTCAAGAAAAGATAAAATCTATTTTAATAAAAGATTTATATTTAAAGATTTAATTTCTTTAATATTAATAGTAATATTTTATTGCTCAATATTATCATTTTTTATTGATTTTCATTTTAGAATAGCAAAGGAAAATTTTTTTCCAGCTGATCCTTTAAATACACCTTTACATATTAAACCTGAATGATACTTTATATTTGCTTACGCAATTTTACGATCTGTACCAA
+
@@?@>@AABFHEE>==>=B@BBEGYJGHGHHF:7<9;;0+,445>,**)*++,+++,,7?=>?===>CDDEB@@,,,,,,,13378>>>CA?B??DDDDEHOL=?>6/5?CGF{DDCCDFI{@.....CCCKIOLJJHFMEIF==?EGIIGHFGOHHHNFFEIMFHIEEJLP{{BBB/*,22222AEDECCDFE{QI{{FDDEMLGHFIBBAABEGDCCEFDFEGD=KEECBBDCGCAAABDFGMEBBABCEEFEFFFEIECECCCEHG{{JVSGGDBDDECDC=;><AELBAADCDGD=5279<853)*;>??<@DAA@BADMIGFG{JLHFGECCBBBCABB@AADCDFABDBADCDEJCCCAABBAD>>FBA@AECDEGB5555583==<>=@?@ABCEFCE@DGFECGFDC>??E=;;;<HF{FGGC?>>>=>>?>>@CBBBBAA???=>==<==>>?AB?DBBBBBCBB@>;;::;@BC<4...18<<>?@CC
@ffe1f13b-3908-4912-a909-b156dacaa843 runid=3ffb29643267db9bb8aae685166434a5232ac074 sampleid=1_launch read=9961 ch=422 start_time=2024-11-10T17:59:15Z model_version_id=dna_r10.4.1_e8.2_5khz_400bps_sup@v4.2.0 barcode=barcode05
TGGTACAGATCGTAAAATTGCGTAAGCAAATATAAAGTATCATTCAGGTTTAATATGTAAAGGTGTATTTAAAGGATCAGCTGGAAAAAAATTTTCCTTTGCTATTCTAAAATGAAAATCAATAAAAAATGTTAATATTAAGCAATAAAATATTACTATTAATATTAAAGAAATTAAATCTTTAAATGTAAATCTTTTATTAAAATAGATTTTATCTTTTCTTGAATTTAATCCTATTTGGTTAGATGAGCCTTTCATGAAGAATAGATAAATGAATTATTGATATAGCTAAAATTATTAAAGGTATTAAAAAATGTAAAGAAAAAAATCGATTTAATGTAGGATTATCAACGGAAAATCTTCCTCAAACTCAAAAAACAATTTTTTTCCCTAAAAATGGAATTGAAGATAAAATATTAGTAATAACTGTTGCTCCCCAAAAAGATATCTGTCCTCAAGGTAAAACATACCCAATAAAAGCGGATCCTATAATTA
+
FGEFJILWJ{KJHHGKLGNEEFFEGFGGEFEHGGLHMKH{LMN{MGIGFLKHKJGFFEDEIFOJOHFIGKGGGFFNIINK{HHOBDDGH{I_FNHFGAA<77H{IJGFHIFH{GCDFIHJEGEECEMIL{HFGCAGFKFFMHGFGEHHJHH{GJ@???ABGGEFFDGFEFFGIL{FKKEFGKGHFH{DFDFFHGLHQJ{NPHFGHEFBDDCDFKMIGJI{HGA;;;BB{EIFFHF{GHGFJWE221211235,+++@DDGDDECFGDEDCCFDDFIJDELFGEDFDCBCBDFFN_JFEDDDCBCBABACCFGGIHCBDCBBEA?=F{{K@====ADDEA?9887:CHB97777<==>HIGJ<999666669A;;;;DEEBCBDF{J{IGEE==>>LGJGCAAABBA@?>>>?@BCBA@>=<<<<=>>??>?????51B?EFFFC@?>>>?ABBBBDCBBBB@BBECEBBBBCBDA@@@BC?<;;:<>@A?=<<<<
@7ca8eb74-db50-45ec-84b9-4b3cb63dcc5d runid=3ffb29643267db9bb8aae685166434a5232ac074 sampleid=1_launch read=8244 ch=37 start_time=2024-11-10T17:59:17Z model_version_id=dna_r10.4.1_e8.2_5khz_400bps_sup@v4.2.0 barcode=barcode05
TGGTACAGATCGTAAAATTGCGTAAGCAAATATAAAGTATCATTCAGGTTTAATATGTAAAGGTGTATTTAAAGGATCAGCTGGAAAAAAATTTTCCTTTGCTATTCTAAAATGAAAATCAATAAAAAATGATAATATTAAGCAATAAAATATTACTATTATTAATATTAAAGAAATTAAATCTTTAAATATAAATCTTTTATTCAATCAATTTTATCTTTTCTTGAATTTAATCCTCTGGTTAGATGAGCCTTTTTTTTCATGAAGAATAGATAAATGAATTATTGATATAGCTAAAATTATTAAAGGTATTAAAAAATGTAAAGAAAAAAATCGATTTAATGTAGGATTATCAACGGAAAATCTTCCTCAAACTCAAAAAACAATTTTTTTCCCTAAAAATGGAATTGAAGATAAAATATTAGTAATAACTGTTGCTCCCCAAAAAGATATTTGTCCTCAAGGTAAAACATACCCAATAAAAGCGGATCCTATAATTA
+
929AMHFJFFC@9DENI{FFEFFDFCCBABCEEDEHFHGHLFDHIFHDCEDEGEDBDCCDEEGGHKKIGIQ{GJFJDDDDDGGILDIIGFH;;;;;F@:86?IFGFB@BCBA>ECBCFDD55555BEEWFDDDCFCCBCCACE22225?@<A@@?8443....B>?=====>:C10002@A=??=966<:>>555;44444;<<)))))-.../>=>=<<=801215@@@A@@FAAB76656@88;;<>BDC=:5.-.=CBBB@B@?=>>;****+4445668B@A@A@B???>@ADEFHFDFA:9;>@>==???AACAA@@?>?CEBDEIHGJ?<===?BABBDFFFGEC?>=<;;::;;=AC@@/..-.<===?CCA@?@@?>>>@HGM{OIHC9>>?AEDA?=>==??@?>=8555@A443229<<;<<<==>?>>??;95<<<@?>==<=>9>?>>>=<<;;<<=>>=<<===>@==<<<<954434678887778
@5d3bb1a8-bfa1-4ef0-bde3-e8b1323a3d2c runid=3ffb29643267db9bb8aae685166434a5232ac074 sampleid=1_launch read=101531 ch=316 start_time=2024-11-10T17:59:29Z model_version_id=dna_r10.4.1_e8.2_5khz_400bps_sup@v4.2.0 barcode=barcode05
AATTATAAGGATCCGCTTTTATTGGGTATGTTTTACCTTGAGGACAAATATCTTTTTGGGGAGCAACAGTTATTACTAATATTTTATCTTCAATTCCATTTTTAGGGAAAAAAATTGTTTTTTGAGTTTGAGGAAGATTTTCCGTTGATAATCCTACATTAAATCGATTTTTTTCTTTACATTTTTTAATACCTTTAATAATTTTAGCTATATCAATAATTCATTTATCTATTCTTCATGAAAAAGGCTCATCTAACCAAATAGGATTAAATTCAAGAAAAGATAAAATCTATTTTAATAAAAGATTTATATTTAAAGATTTAATTTCTTTAATATTAATAGTAATATTTTATTGCTTAATATTATCATTTTTTATTGATTTTCATTTTAGAATAGCAAAGGAAAATTTTTTTCCAGCTGATCCTTTAAATACACCTTTACATATTAAACCTGAATGATATTTTATATTTGCTTACGCAATTTTACGATCTGTACCAA
+
@@870/,((((766/////60DFEPIPJGHGSIKRMIGSCC{{F{P{{{I{MB=8KI@?CEJHIU{{KJGP{{TLNHMI{IKO{{M{L{JR{L{JIHQGKR{OF{CHCHIQN{OHE64544>?98888ECG{{GHIIK{IHNOGEMIHONIH{LQPXJ{SKKL{M{RIHI{K{{MBE612??<C@=RLJJ{J{GM{{NJGNWM{JNJK{KHLHMM{KIHK{GDCCDII{{K{{K{{J]LGGKOIIMKMIH{FOMPGWOOK{HOHHEHFGFHKKHKK{{MLMH{HLK{FGLDCBCCCCEDEIGJGM{NIKIMGI{LKKJKK{@;;KJNFGLHGM{LJJ{IFLF{HGKHMLN{{{HIH{JH{MQIGPKHK{JI{HMHGPIMIEKC::;;;0,BIFFGMH{J{MJFEGK{L{J{{{I{I{I{{L{KIGHJIJGELKGQHIDBA@>><==;;<IJ{IFGFGEFL..../{GKGLHOGHFFEDEHGHJ{IGEDD@B@@?@@HI
@89e45823-310f-4b9f-99c4-956783b75c38 runid=3ffb29643267db9bb8aae685166434a5232ac074 sampleid=1_launch read=10990 ch=297 start_time=2024-11-10T17:59:30Z model_version_id=dna_r10.4.1_e8.2_5khz_400bps_sup@v4.2.0 barcode=barcode05
AATTATAGGATCCGCTTTTATTGGGTATGTTTTACCTTGAGGACAAATATCTTTTTGGGGAGCAACAGTTATTACTAATATTTTATCTTCAATTCCATTTTTAGGGAAAAAAATTGTTTTTTGAGTTTGAGGAAGATCTTCCGTTGATAATCCTACATTAAATCGATTTTTTTCTTTACATTTTTTAATACCTTTAATAATTTTAGCTATATCAATAATTCATTTATCTATTCTTCATGAAAAAGGCTCATCTAACCAAATAGGATTAAATTCAAGAAAAGATAAAATCTATTTTAATAAAAGATTTATATTTAAAGATTTAATTTCTTTAATATTAATAGTAATATTTTATTGCTTAATATTATCATTTTTTATTGATTTTCATTTTAGAATAGCAAAGGAAAATTTTTTTCCAGCTGATCCTTTAAATACACCTTTACATATTAAACCTGAATGATACTTTATATTTGCTTACGCAATTTTACGATCTGTACCAA
+
@AAGFHGDEFMIEA@@@?=;7743467DGDLM{{VMCB..<;;;,,+******-,,-CHFGDGCDFDDEHHJGGEEGHJIEEGJFFQEE765556FCBECILGCDA@H{G{{OHKI{EHGRI<;;;;EEEBABBAA:99966,,@DGHGDDFGIHKEFCBCEFDBDCCBL{{MIDHF=?DDIEHH{LPIHFEDEFIHDDBBBDFFKIGCGBCB???@@BEBDEDFGDFCBECGFHHCDFDHDEFDBB@@@@ABAACBABBA@A@@BCAABACBAAA@?AABAAAACFDCDBAACCE??>??ECCCFEEDA@AABDC@??@AAECCDBDDDECAA@@B@@?><<<<>@BHECCDCAC@?>>=>?@?A@A@C@HGHDCBBBDFGID>CE;7@@?<<<<==>>??@EEFEEKGFFHG??@A>>=====>?HBBA@?A<==C>CB@?>?@A@???>=<<;;<==?ACABA@?@@A@?>;9999;ADAB>55545;<=<=<;
@bd660702-3979-4316-bf7e-046b74b78ecd runid=3ffb29643267db9bb8aae685166434a5232ac074 sampleid=1_launch read=12389 ch=274 start_time=2024-11-10T17:59:35Z model_version_id=dna_r10.4.1_e8.2_5khz_400bps_sup@v4.2.0 barcode=barcode05
AATTATAGGATCCGCTTTTATTGGGTATGTTTTACCTTTAAGACATGTCTTGGGGAGCAACAGCTATTACTAATATTTTATCTTCAATTCCATTTTTAGGGAAAAAAATTGTTTTTTGAGTTTGAGGAAGATTTTCCGTTGATAATCCTACATTAAATCGATTTTTTTCTTACATTTTTTAATACCTTTAATAATTTTAGCTATATCAATAATTCATTTATCTATTCTTCATGAAAAAGGCTCATCTAACCAAATAGGATTAAATTCAAGAAAAGATAAAATCTATTTTAATAAAAGATTTATATTTAAAGATTTAATTTCTTTAATATTAATAGTAATATTTTATTGCTTAATATTATCATTTTTTATTGATTTTCATTTTAGAATAGCAAAGGAAAATTTTTTTCCAGCTGATCCTTTAAATACACCTTTACATATTAAACCTGAATGATACTTTATATTTGCTTACGCAATTTTACGATCTGTACCAA
+
NIDCCCCJHKJH{EEA@=:9;>9:CFFHEF@=)'(('(0'((&&&%%&&+*))EEGJFKEDECCLLJ{J{HNTOHJKHK{NJGHH66668F8666577<=414IIH{F@>((5679=66666A>?H{PGPIC?=00<118:;GGD{HHFGNGGIJCECBABDDDMO{H800'(=??BRIECCBEGCHBB>HIFDEEE{L{HEBBBCBBDGCCBBCCCGDEGFGFFGDCA@@@BABDCDDDBBCBDCBDDDFCBECBDCCDFEDCFGFEDCCA@=9?@@?BCCCB=:::97>>>>>@?@AC>==??CEBCCBA@ACCEIDECCBA<>::;;:::A??>>?@BDCJB?@88?>=@@?>???@A@A=6????ACDCDDFFEBEECDDCCA@@A@AABDABEEIFHGGEDCI@@@CA@@AABDFDBA?====?@AECB><<<<==>>>@==<;;<<<<=>>?>>==>===;:966678>???:10000:;<<=>?
@d3bbe80f-afcf-48e7-a09e-7e3cef6e174e runid=3ffb29643267db9bb8aae685166434a5232ac074 sampleid=1_launch read=9428 ch=270 start_time=2024-11-10T17:59:38Z model_version_id=dna_r10.4.1_e8.2_5khz_400bps_sup@v4.2.0 barcode=barcode05
TGGTACAGATCGTAAAATTGCGTAAGCAAATATAAAGTATCATTCAGTTAATATGTGGATTATTAAAGGATCGGCTGGAAAAAAATTTCCCTTTTGCTATTCTAAAATGAAAATCAATAAAAAATGATAATATTAAGCAATAAAATATTACTATTAATATTAAAGAAATTAAATCTTTAAATATAAATCTTTTATTAAAATAGATTTTATCTTTTCTTGAATTTAATCCTATTTGGTTAGATGAGCCTTTTTCATGAAGAATAGATAAATGAATTATTGATATAGCTAAAATTATTAAAGGTATTAAAAAATGTAAAGAAAAAAATCGATTTAATGTAGGATTATCAACGGAAAATCTTCCTCAAACTCAAAAAACAATTTTTTTCCCTAAAAATGGAATTGAAGATAAAATATTAGTAATAACTGTTGCTCCCCAAAAAGATATTTGTCCTCAAGGTAAAACATACCCAATAAAAGCGGATCCTATAATTA
+
@645555322..../68CH@@???CCEG{KKGJE{D<<;;5444+*)&&&(,,*((&&&%%%$%&'59=996,,,,.IA@JIK{LI83+/*').-(.FIGFSJHI{NMJJM{L{KH{EEHML{{PFJFFHLHPGGDGEFDCCACECMEFDAAA@ADDCI{{KHOJFJIGLPLI{HFGHDL{IJLDDGHKJK{{O{NEEF>8EBAABEH{LFEEGN?KJ{G{NK{KMFGE@BCDCL{GOKDCB;;;<FCFILQNJGBEEDDDDC@BBAAFCBBABAKGGFEGWGECBCDIG{O{LDCDDDDEDCD@=<=64554/(();ABDH{{{{FABA@DRHQEGBCDECJCB44443777ADIDDFHGDFEDDCCB?=>=>@??@AD{Q{{{IFA9=AA@BA@>>>==<<;:::::<;=;;;((((((7332220/0011236<=<><;:::;<<<<::76777;;;;==<;:;;<=?=<;:;::88888:::998778
@b3155a5b-f1e8-4993-89f2-41f1031c5d30 runid=3ffb29643267db9bb8aae685166434a5232ac074 sampleid=1_launch read=23501 ch=397 start_time=2024-11-10T17:59:35Z model_version_id=dna_r10.4.1_e8.2_5khz_400bps_sup@v4.2.0 barcode=barcode05
TGGTACAGATATAGAATTAGAAATTTTAAGCAAATATAAAGTATCATTCAGGTTTAATATGTAAAGGTGTATTCAAAGGATCAGCTGGAAAAAAATTTGCCTTTGCTATTCTAAAATGAAAATCAATAAAAAATGATAATATTAAGCAATAAAATATTACTATTAATATTAAAGAAATTAAATCTTTAAATATAAATCTTTTATTAAAATAGATTTTATCTTTTACTAATTAATCCTATTTGGTTAGATGAGCCTTTTTCATGAAGAATAGATAAATGAATTATTGATATAGCTAAAATTATTAAAGGTATTAAAAAATGTAAAGAAAAAAATCGATTTAATGTAGGATTATCAACGGAAAATCTTCCTCAAACTCAAAAAACAATTTTTTTCCCTAGAAAAATGGAATTGAAGATAAAATATTAGTAATAACTGTTGTTCCCCCAAAAAGATATTTGTCCTCAAGGTAAAACATACCCAATAAAAGCAGTCCTCTAGAATTA
+
4531111221/,*)-------//06533334555431111112211122454333353211111112122232344556551111150//48843226(((((0,-86544566677454477666545455552222123232323344544453))))*6556665444454445475564445568754333345568:9776566653333398766677++++++-0/544455667665533321222358:=<76655422223330////12223444333233345568876555566544457798988533334644568983.---/66543332333433330--..0;:8820001888888887776444569;><<:870+&&&)(---.133466654333578766.....-,-..,--+(((()24589:;:5.../-+++-.66555344456533334564433455653333***)))'(*
@0b9fb8ea-7770-4008-969f-87d0b38f638b runid=3ffb29643267db9bb8aae685166434a5232ac074 sampleid=1_launch read=10209 ch=253 start_time=2024-11-10T17:59:38Z model_version_id=dna_r10.4.1_e8.2_5khz_400bps_sup@v4.2.0 barcode=barcode05
TGGTACAGATCGTAAAATTGCGTAAGCAAATATAAAGTATCATTCAGGTTTAATATGTAAAGGTGTATTTAAAGGATCAGCCGGAAAAAAATTTTCCTTTGCTATTCTAAAATGAAAATCAATAAAAAATGATAATATTGAGCAATAAAATATTACTATTAATATTAAAGAAATTAAATCTTTAAATATAAATCTTTTATTAAAATAGATTTTATCTTTTCTTGAATTTAATCCTATTTGGTTAGATGAGCCTTTTTCATGAAGAATAGATAAATGAATTATTGATATAGCTAAAATTATTAAAGGTATTAAAAAATGTAAAGAAAAAAATCGATTTAATGTAGGATTATCAACGGAAAATCTTCCTCAAACTCAAAAAACAATTTTTTTCCCTAAAAATGGAATTGAAGATAAAATATTAGTAATAACTGTTGCTCCCCAAAAAGATATTTGTCCTCAAGGTAAAACATACCCAATAAAAGCGGATCCTATAATTA
+
{FH{{M{{KIUH{K{HJINI{M{{HJHC;:;:54444NQ{LJ{M{HKLL{{K{{UOLI{H{{{{P{{{{KIDQL{MT77777IHMFI{{{{CBFCDPEE=5D{QMN{PP{IM{IKNNLN{[U{H{NH{IGIHKLH{I{N{IH{{{PIQ{{H{BABBAG{HJPKLKW{W{UTL{{{OLK{H{M{LP{KMIFFFG;;;;<HLF;;@@?@DBA>B1.FA@?@8.//..5EE{GJLKJIJGKHLY{IIQJHFEDDDFE?;AA{OKRKKIJ{HDEC??95(((((78@<=NG{FEDDGHFOL{><<<<BEIJDEF@AHFKJGECFEEOGCDEI{{{J;:;:;GNOLFHDIHJ{GLHHHGCBDDI{LIGCA?=111113>>>ACGGEDEIIKK{{{EGGAEGEKGGHEGHFIEDDDBBCDEGKJFGGDHCFDDCCDEDGEFC@ABIBEJLK{FGEEF{HN{ON3333>?E{FECBCCAJ@9{DDCFEC@==<<=@@ABA@AAA
@594e0653-175c-4586-b5d3-9793a3206869 runid=3ffb29643267db9bb8aae685166434a5232ac074 sampleid=1_launch read=12155 ch=511 start_time=2024-11-10T17:59:42Z model_version_id=dna_r10.4.1_e8.2_5khz_400bps_sup@v4.2.0 barcode=barcode05
AATTATAGGATCCGCTTTTATTGGGTATGTTTTACCTTGAGGACAAATATCTTTTTGGGGAGCAACAGTTATTACTAATATTTTATCTTCAATTCCATTTTTAGGGAAAAAAATTGTTTTTTGAGTTTGAGGAAGATTTTCCGTTGATAATCCTACATTAAATCGATTTTTTTCTTTACATTTTTTAATACCTTTAATAATTTTAGCTATATCAATAATTCATTTATCTATTCTTCATGAAAAAGGCTCATCTAACCAAATAGGATTAAATTCAAGAAAAGATAAAATCTATTTTAATAAAAGATTTATATTTAAAGATTTAATTTCTTTAATATTAATAGTAATATTTTATTGCTTAATATTATCATTTTTTATTGATTTTCATTTTAGAATAGCAAAGGAAAATTTTTTTCCAGCTGATCCTTTAAATACACCTTTACATATTAAACCTGAATGATACTTTATATTTGCTTACGCAATTTTACGATCTGTACCAA
+
FDOJEFGLJNOHJMLHFCBAABBEEEEGGJGHIIHFA<44<<ACDFDFEIITI{NREDDEFGFCABABBCBEDFDCEBBA@@AECCCCCEDDECBCBDCHKSHED?9<LGFEH???>?GFJ{BBA@A?<=DBCBB@@AAAC=::;;>??=<=>>>><<<<<===:;::9839?8554/1:;;71/FCB@@@AABHGCB@???BCDEA@=<<<=?@A??@?><<===BAA@@AABBD=<;;:;<=;<;;<=====>>?>?A?@??@BCCBAABBA@A@??>>====>?>>>>>>?BC=;;::==>?@BBA?>?@AD?===>?ABAAA@@AA@>=;;;<;;;::::;<>@BDBAA?>><;:;:;;<<;<<=>AIHA@@@?@ABHG??>?BD<<<;9::66677=>??@@DEFGFFC;;=><;:::<>BA@><98888;<A@?<:999:;:::::;:9999:999:9988789:::9754556:<==;100006788887
@2a1d22d7-affc-4b8f-ac67-219c64483512 runid=3ffb29643267db9bb8aae685166434a5232ac074 sampleid=1_launch read=10717 ch=474 start_time=2024-11-10T17:59:46Z model_version_id=dna_r10.4.1_e8.2_5khz_400bps_sup@v4.2.0 barcode=barcode05
TGGTACAATTAGTCATTCCATAAGCAATTTAGAATTCTAGTCAGGTTTAATATGTAAAGGTGTATTTAAAGGATCAGCTGGAAAAAAACTTTCCTTTGCTATTCTAGAATGAAAATCGATAAAAAATGATAATATTAAGCAATAAAATATTACTCTTGATCTTAAAGGAACTTAAATTTTTAAATATAAATCTTTTATTAAAATAGATTTATCTTTTCTTGAATTTAATCCTATTTGGTTAGATGAGCCTTTTCATGAAGAATAGATAAATAAATTATTGATATAGCTAAAATTATTAAAGGTATTAAAAAATGTAAAGAAAAAAATCGATTTAATGTAGGATTATCAACGGAAAATCTTCCTCAAACTTGAAAAAACAATTTTTTCCTAAAATGGAATTGAAGATAAAATATTAGTAATAACTGTTGCTCCCCAAAAAGATATTTGTCCTCAAGGTAAAACATACCCAATAAAAGCGGATCCTATAATTA
+
3001331+))&%%#$%%%+***..0./*)&$#$%&&%%%%&%'(*(()&'')++-1225?>>=<==?;<>:>@>><833,*'''7:52,''')044-((//.///,'&&%%&)+11-+**(((*,112210001210003221489866'&%%%&%%$%*'''%&-)+''&&&&&3;87770///00//15+++++4544112244221.&+*))*0*3400743312=77765896788?@A@=<<:63/.;133****566.+++,15521101211,+**))((+7:<BCDAAA@?@??>>?>??ABEIFA@933346788DFH=8988755@>====>?@>><;;:78889HECDAB@A5444393('((+>>=:;::9665/.*)+,/34::<<<<<<>====@EEA@?<<<<=<>A@A@?AA9976661AEFEDCCABCAAABBBB@@?>>>?@CDAA?===3<;;>>??=99988<<==<;;;;
@c92e01fc-999f-4796-9d98-a969547735e2 runid=3ffb29643267db9bb8aae685166434a5232ac074 sampleid=1_launch read=9435 ch=270 start_time=2024-11-10T17:59:48Z model_version_id=dna_r10.4.1_e8.2_5khz_400bps_sup@v4.2.0 barcode=barcode05
TGGTACAGATCGTAAAATTGCGTAAGCAAATATAAAGTATCATTCAGGTTTAATATGTAAAGGTGTATTTAAAGGATCAGCTGGAAAAAAATTTTCCTTTGCTATTCTAAAATGAAAATCAATAAAAAATGATAATATTAAGCAATAAAATATTACTATTAATATTAAAGAAATTAAATCTTTAAATATAAATCTTTTATTAAAATAGATTTTATCTTTTCTTGAATTTAATCCTATTTGGTTAGATGAGCCTTTTTCATGAAGAATAGATAAATGAATTATTGATATAGCTAAAATTATTAAAGGTATTAAAAAATGTAAAGAAAAAAATGGATTTAATGTAGGATTATAAACGGAAAATCTTCCTCAAACTCAAAAAACAATTTTTTTCCCTAAAAATGGAATTGAAGATAAAATATTAGTAATAACTGTTGCTCCCCAAAAAGATATTTGTCCTCAAGGTAAAACATACCCAATAAAAGCGGATCCTATAATTA
+
66544444530----.45542----.45678855443322223354543444653332222233323335566221001335667677764457;;:7798887666677788544455444445445443332244554434444655665444444344443333343334476443334569864333345568::8765666654455:986667<<99654558543333555777666444433222357875443333322221324565655555444423233556888777656442223556677763333477788776,,,,,.....111125665,++*(++,/89655543.,,,-4788666654567<>A>==98254569875565565544455678655432221234454544466799876765343456676675555568878744434564444463.....345221113
@be9ab460-803f-4d86-b98a-09363d498c7f runid=3ffb29643267db9bb8aae685166434a5232ac074 sampleid=1_launch read=8630 ch=157 start_time=2024-11-10T17:59:38Z model_version_id=dna_r10.4.1_e8.2_5khz_400bps_sup@v4.2.0 barcode=barcode05
TGGTACAGATCGTAAAATTGCATAGCAAATATAAAGTATCATTCAGGTTTAATATGTAAAGGTGTATTTAAAGGATCAGCTGGAAAAAAATTTTCCTTTGCTATTCTAAAATGAAAATCAATAAAAAATGATAATATTAAGCAATAAAATATTACTATTAATATTAAAGAAATTAAATCTTTAAATATAATCTTTTATTAAAATAGATTTTATCTTTTCTTGAATTTAATCCTATTTGGTTAGATGAGCCTTTTTCATGAAGAATAGATAAATGAATTATTGATATAGCTAAAATTATTAAAGGTATTAAAAAATGTAAAGAAAAAAATCGATTTAATGTAGGATTATCAACGGAAAATCTTCCTCAAACTCAAAAAACAATTTTTTTCCCCTAAAAATGGAATTGAAGATAAAATATTAGTAATAACTGTTGCTCCCCAAAAAGATATTTGTCCTCAAGGTAAAACATACCCAATAAAAGCGGATCCTATAATTA
+
67656555642.../065556787(()66776767766654555565566696433223434332355566534343454555678<>:6/----:88<8;::8877789;<7777:999988877877554333355555656788899876665656677544445555558656>BC??>>?@A>93)',--8->C:99993-,-223-6799;:6;7333@@ADEJJK{GLG{G@MIGLGGCBCFCHDLJHIMLGGIHFLHJIKFGFPXIFFIHHEFGHJFDEDCFEJHMLKGEGGIJFHEFFEEEHJKLJDDBBCFECHGL{{LG=====GGJGDCCDDCDDCCCBBBAAAELFA?332389<==CHLAJKFIJGECCDTCGG=944*;BBbJGIGDDEECFDDBBB@BFAF@>:::?@A@CDDEDHFDB/..=.AFCGDCBAACCEEEDFEDFBBCCDFEEEC?????BAA@@BFFA@A??A@@>>>==?
@74da90c0-4f4a-4701-8428-1583b75c3be2 runid=3ffb29643267db9bb8aae685166434a5232ac074 sampleid=1_launch read=13436 ch=466 start_time=2024-11-10T18:00:03Z model_version_id=dna_r10.4.1_e8.2_5khz_400bps_sup@v4.2.0 barcode=barcode05
AATTATAGGATCCGCTTTTATTGGGTATGTTACTTGAGGACAAATATCTTTTTGGGGAGCAACAGTTATTACTAATATTTTATCTTCAATTCCATTTTTAGGGAAAAAAATTGTTTTTTGAGTTTGAGGAAGATTTTCCGTTGATAATCCTACATTAAATCGATTTTTTTCTTACATTTTTTAATACCTTTAATAATTTTAGCTATATCAATAATTCATTTATCTATTCTTCATGAAAAAGGCTCATCTAACCAAATAGGATTAAATTCAAGAAAAGATAAAATCTATTTTAATAAAAGATTTATATTTAAAGATTTAATTTCTTTAATATTAATAGTAATATTTTATTGCTTAATATTATCATTTTTATTGATTTTCATTTTAGAATAGCAAAGGAAAATTTTTTTCCAGCTGATCCTTTAAATACACCTTTACATATTAAACCTGAATGATACTTTATATTTGCTTACGCAATTTTACGATCTGTACCAA
+
DB<<@?AADH{{J??@A@KFEG{EI{AA>>>-,++')))+8:899;F:::@>B:::;BDCCCBHLKNGIL{GJF{KIG{{{{ISLIOEHFPHIQILI{{@@?@?FGPN{{GJDEHKF{I>>=<>0-/?@@AFEDDDCAA;;=EFFCCA@@AALFDDEDKFOEDEBBJQ{L?>@23?B:?8:AAGGFDEEFKHHVBABBALFJFGDEBDBCACBCGDBABACGJGFDCEGNJFEGDCCCDFCDACCDBBABBDBBCE>B?>?>=100)*2?<@A@BBA@@??ABEEDDBABCDB@?>>@????BCB???@?CC@@@@BDDCCCCGDDC@?>>>@@BA?>=<>>@BFGFEDCB@@???>?????>??<DFDCDCDBCC>8;;;:,)))*=<<<>>@ABA@?=?@AHF{GJE<;;===>@BBBA;22',)((*..-***,*)((();=<<<;:999:;=>=<<<;;;<?@?=<66666=>?;65567788788==
@8624b6af-4c97-4d5a-b447-6da5397a7d11 runid=3ffb29643267db9bb8aae685166434a5232ac074 sampleid=1_launch read=10254 ch=405 start_time=2024-11-10T18:00:06Z model_version_id=dna_r10.4.1_e8.2_5khz_400bps_sup@v4.2.0 barcode=barcode05
TGGTACAGATCGTAAAATTGCGTAAGCAAATATAAAGTATCATTCAGGTTTAATATGTAAAGGTGTATTTAAAGGATCAGCTGGAAAAAAATTTTCCTTTGCTATTCTAAAATGAAAATCAATAAAAAATGATAATATTAAGCAATAAAATATTACTATTAATATTAAAGAAATTAAATCTTTAAATATAAATCTTTTATTAAAATAGATTTTATCTTTTCTTGAATTTAATCCTATTTGGTTAGATGAGCCTTTTTCATGAAGAATAGATAAATGAATTATTGATATAGCTAAAATTATTAAAGGTATTAAAAAATGTAAAGAAAAAAATCGATTTAATGTAGGATTATCAACGGAAAATCTTCCTCAAACTCAAAAAACAATTTTTTTCCCTAAAAATGGAATTGAAGATAAAATATTAGTAATAACTGTTGCTCCCCAAAAAGATATTTGTCCTCAAGGTAAAACATACCCAATAAAAGCGGATCCTATAATTA
+
SVJLEOJI{{GM{KJH{KIKHDGDDKLI{JIZITIHJ{N{IJOJJKHPGL{O{OX{NQHFIRK{I{NKK{{{IR{PGG=8888KI{IL{{{J{J{LICC{EEMW{IIIG{KK{PGO{U{G{FFGP{FFK{EGXFD{FK{KNIII{HKH{KIOJIKK{I{JP{{KQK<--.CMLIGCKMEILQ{JKONL{FE{L{OGHQI{RRJ{HGHHFKOH{NFJHB@EAG>777{N{KMHIOIGD{<:;IJJNJ{EDDDHOINILOKGGHPK{J{{G{{HGIJFHFIJMFIHZ{{MMIIIKMNIK{SHGGFFUHOGL{NIKL{{H{JIJHRI{GL{{{{GEDCCFLJNNIWWLK{IM{{{{cM{JZ{KJO{LKOVJIHXLKLIKILMKMJGG{{RM{{{{E:{{NMNJHHONPLKKGFDKGLGHMX{{IKSFGIK{EIKHGSHJMJHIHJJM{{GJMHILKMPJ{NH{HGEIFHHFIFGKHKBIKKGDDEG@?===?@DDC??@@
@4234cf49-3c19-4e58-8b7f-7e5e6b9d2570 runid=3ffb29643267db9bb8aae685166434a5232ac074 sampleid=1_launch read=10756 ch=289 start_time=2024-11-10T18:00:05Z model_version_id=dna_r10.4.1_e8.2_5khz_400bps_sup@v4.2.0 barcode=barcode05
AATTATAGGATCCGCTTTTATTGGGTATGTTTTACCTTGAGGACAAATATCTTTTTGGGGAGCAACAGTTATTACTAATATTTTATCTTCAATTCCATTTTTAGGGAAAAAAATTGTTTTTTGAGTTTGAGGAAGATTTTCCGTTGATAATCCTACATTAAATCGATTTTTTTCTTACATTTTTAATACCTTAATAATTTTAGCTATATCAATAATTCATTTATCTATTCTTCATGAAAAAGGCTCATCTAACCAAATAGGATTAAATTCAAGAAAAGATAAAATCTATTTTAATAAAAGATTTATATTTAAAGATTTAATTTCTTTAATATTAATAGTAATATTTTATTGCTTAATATTATCATTTTTTATTGATTTTCATTTTAGAATAGCAAAGGAAAATTTTTTTCCAGCTGATCCTTTAAATACACCTTTACATATTAAACCTGAATGATACTTTATATTTGCTTACGCAATTTTACGATCTGTACCAA
+
9999764445655.---.0.1988998898:;;<<<;;<<;::::;;;<==>>?BBA?=<<;;::9887889:;;;:9999:=?><;::;;;:;;===>?BD><<97;@@@<<;<A@@@@J>-----:;:=<<<;;;;<=?411113987789:<<:::::=<,***,0;ADA<:3++23339=98732111**22678<BA?=;:9999:;;<;:::;<<<;;:999999:<:;;:9::;9989999::::;;;;<;;:99999:98:888:::;;;8888:<><<;;;;==;98779889:;=;98899;;77677<;<<<<<=96565557778767778:;>?><<8871//17;;9:<<;<=>@@?==;;;;<@<333:<=8887677889:<<<<=>>?CDDED@:99:987779;>=::988:9000505998989887776665555778:<:;:9899:::9622223:;::6,+++,/....55
@fc73f29d-68db-4cf2-9c23-8f41e95fb6ec runid=3ffb29643267db9bb8aae685166434a5232ac074 sampleid=1_launch read=7695 ch=146 start_time=2024-11-10T18:00:03Z model_version_id=dna_r10.4.1_e8.2_5khz_400bps_sup@v4.2.0 barcode=barcode05
AATTATAGGATCCGCTTTTATTGGGTATGTTTTACCTTGAGGACAAATATCTTTTTGGGGAGCAACAGTTATTACTAATATTTTATCTTCAATTCCATTTTTAGGGAAAAAAATTGTTTTTTCGTTGAGGAAGATTTTCCGTTGATAATCCTACATTAAATCGATTTTTTCTTTACATTTTTTAATACCTTTAATAATTTTAGCTATATCAATAATTCATTTATCTATTCTTCATGAAAAAGGCTCATCTAACCAAATAGGATTAAATTCAAGAAAAGATAAAATCTATTTTAATAAAAGATTTATATTTAAAGATTTAATTTCTTTAATATTAATAGTAATATTTTATTGCTTAATATTATCATTTTTTATTGATTTTCATTTTAGAATAGCAAAGGAAAATTTTTTTCCAGCTGATCCTTTAAATACACCTTTACATATTAAACCTGAATGATACTTTATATTTGCTTACGCAATTTTACGATCTGTACCAA
+
>>==:99889:;;55551---.//8<<>>>?CECCB?7''''%%%%%&*2222:;:;B@?@==;::::<=<==<<=<;;;;<@DA@?>??=;:::<>@?BD@(&&&&,-,,)))++*+,,23)))))4<<<=@@@@AB?=9999;?=<;;<=??????>==;8999;JIJ868:)>==>@D{UG@<;;;<>BCA?<<<>@GGB><<;;;<<<=;8889:=??@F><<<=@@@/.....;<?>=<=<;<<<=>>>>>>=<<;;;;<::;9....0=B@@><<<=>@=>===?AA><;:;<<<<<>>=;:;;<?>:99:;=?>>??@A=99<;::;:::98889:;<@A@?>==<<<<<<<;;;;;;=>ADAA>>>?@D<535768:<><<88889;;;<<<=;<=?CEDD?;5579:9:9:;=>>?><;:555**0**<;:9999;99::999888978898<:9::97777788777;=>=<6550000099;;
@4c6ed533-73ec-4f20-854b-002804f63970 runid=3ffb29643267db9bb8aae685166434a5232ac074 sampleid=1_launch read=9091 ch=141 start_time=2024-11-10T17:59:58Z model_version_id=dna_r10.4.1_e8.2_5khz_400bps_sup@v4.2.0 barcode=barcode05
AATTATAGGATCCGCTTTTATTGGGTATGTTTTACCTTGAGGACAAATATCTTTTTGGGGAGCAACAGTTATTACTAATATTTTATCTTCAATTCCATTTTTAGGGAAAAAAATTGTTTTTTGAGTTTGAGGAAGATTTTCCGTTGATAATCCTACATTAAATCGATTTTTTTTCTTTACATTTTTTAATACCTTTAATAATTTTAGCTATATCAATAATTCATTTATCTATTCTTCATGAAAAAGGCTCGTCTAACCAAATAGGATTAAATTCAAGAAAAGATAAAATCTATTTTAATAAAAGATTTATATTTAAAGATTTAATTTCTTTAATATTAATAGTAATATTTTATTGCTTAATATTATCATTTTTTATTGATTTTCATTTTAGAATAGCAAAGGAAAATTTTTTTCCAGCTGATCCTTTAAATACACCTTTACATATTAAACCTGAATGATACTTTATATTTGCTTACGCAATTTTACGATCTGTACCAA
+
{{NHI{DDCFECE76652******9@GFL{GQOIVDKLBCD{[F;;::9;;::;<==IKK{{RJJHKJI{{G{H{LMZJKNJ{M{JKHKLIIHIJ{H{FMN{9:987={JL{{GIFG{IO{{EDADBHGFFGHH{{{JI@<B99;@FI{GIJ{KGOHGK{GLGIQVLGFH>JKF:87/*+ECDE{{{LM{KIH{{MH{JIHHFG{MJIGJHLLIFLMHFHJE{{P{I{IIFJIHGKJGHNGFHHNEMCCA===>?DDGEGHDW===ADDBCJFCFA@@DDFFIGHDFFEKJD@?@@@DCCBDEJGIHPGGFFGDCFEDBEEDFYHH{NGK{AA?<=;667:;;77656DDECFGEEHCCCECFHDDDBEEENG{HMFHGM>DIIH{GLHHEDC@>>>;;;;;BBFCEEDJ{{{IFCACECCGDDHGB<9:9<>@??,,5,,AB@>@?AA@AA;;;;:>?>?@@?AAA@?A@ABA>;88889@AB@?4333388;;;=<
@cecd9f3e-872f-4087-b21e-3d1db2f495f3 runid=3ffb29643267db9bb8aae685166434a5232ac074 sampleid=1_launch read=10286 ch=340 start_time=2024-11-10T18:00:10Z model_version_id=dna_r10.4.1_e8.2_5khz_400bps_sup@v4.2.0 barcode=barcode05
AATTATAGGATCCGCTTTTATTGGGTATGTTTTACCTTGAGGACAAATATCTTTTTGGGGAGCAACAGTTATTACTAATATTTTATCTTCAATTCCATTTTTAGGGAAAAAAATTGCTTTTTGAGTTTGAGGAAGATTTTCCGTTGATAATCCTACATTAAATCGATTTTTTTCTTTACATTTTTTAATACCTTTAATAATTTTAGCTATATCAATAATTCATTTATCTATTCTTCATGAAAAAGGCTCATCTAACCAAATAGGATTAAATTCAAGAAAAGATAAAATCTATTTTAATAAAAGATTTATATTTAAAGATTTAATTTCTTTAATATTAATAGTAATATTTTATTGCTTAATATTATCATTTTTTATTGATTTTCATTTTAGAATAGCAAAGGAAAATTTTTTTCCAGCTGATCCTTTAAATACACCTTTACATATTAAACCCGAATGATACTTTATATTTGCTTACGCAATTTTACGATCTGTACCAA
+
=<;;88888;:9744556A@>?=<<<<==>@B9---,-,-457;;<==<>=>>AA?@DB@@<;:::999::;=====;;;;<?A@=<<<======>?ABDFF7777=AEECGEDDDBCBCGI?<:9:;>?@=:;<==>>@@955558<;:99:;===<<<<>=:8889<EIGID@=.**=?=B@?IDC?>===>B@CA?===ADB@?>=<;;;;<<<;;;<<??@@@=<;;:;<=?<=<<::9999999:;;;;;<<<=>==<;;;;<==<?=<==<;<<<;99::;>=====>?@><<;;<<;<<=>=<;<=<@?<<<<=?>==>>???><;::;=<><::99:;<=AAA@@==========<:;::;>@DEC@@?>@=?<46666A?::977888:;=>>?A@BCCGHFGHA=;:;::;;;<=<::=;76555//://;;:::451,,-,,-./=@854445=<;;;;;;:9744447;=>=9000019;;;;:9
@0aedec88-8adf-4699-958c-a9b59c6d885c runid=3ffb29643267db9bb8aae685166434a5232ac074 sampleid=1_launch read=13463 ch=466 start_time=2024-11-10T18:00:22Z model_version_id=dna_r10.4.1_e8.2_5khz_400bps_sup@v4.2.0 barcode=barcode05
AATTATAGGATCCGCTTTTATTGGGTATGTTTTACCTTGAGGACAAATATCTTTTTGGGGAGCAACAGTTATTACTAATATTTTATCTTCAATTCCATTTTTAGGGAAAAAAATTGTTTTTTGAGTTTGAGGAAGATTTTCCGTTGATAATCCTACATTAAATCGATTTTTTCTTTTACATTTTAATACCTTTAATAATTTTAGCTATATCAATAATTCATTTATCTATTCTTCATGAAAAAGGCTCATCTAACCAAATAGGATTAAATTCAAGAAAAGATAAAATCTATTTTTTAATAAAAGATTTATATTTAAAGATTTAATTTCTTTAATATTAATAGTAATATTTTATTGCTTAATATTATCATTTTTTATTGATTTTCATTTTAGAATAGCAAAGGAAAATTTTTTTCCAGCTGATCCTTTAAATACACCTTTGCATATTAAACCTGAATGATACTTTATATTTGCTTACGCAATTTTACGATCTGTACCAA
+
,+++,,./7;HMII{KMV{I{JMJJ{L{OIRQ{{HLJG77??=>CDDEM{{{J{GIG{{NH{JNKNNVM{O{VON{HP{{{{N{J{{{{N{JK{{PLH{J{{KIP@<G{IO{{JQKEIK{PD:::::<9:::={IPCCGCHA44;GHJ{JJ{{NMN{IJ{J{G3///02C{IFAA=-*8756731@EFG{DGF>C><;77<=;>>>HEGGJGKKMI{{IG{{{{P=;<77878=>BHEJJK{{PII{F{{FKGJK{{LGDDCEFFBAB78:974420-(.///:89))&&&&&'((;BG{MMYYQYKMN{IH{J{NGHQKHIJMK{{{J{JK{{{{JHEGGHGCEJKN{{TJIJ{{=:::DEIJKHEF?EJEKIIQKMIH{T:1///0-+++.../022/B??IG{{{{{{KJGBCDSEG{JG{N{{{I{{{GHGEFJACLKHI{KILH{SDEDEDSII;9999{LKJKJLOKFIHKFGL{{LN{DDDDENGHISJN
@816b08b0-5cd1-4c64-ab8b-00e8a34f09d0 runid=3ffb29643267db9bb8aae685166434a5232ac074 sampleid=1_launch read=13648 ch=351 start_time=2024-11-10T18:00:18Z model_version_id=dna_r10.4.1_e8.2_5khz_400bps_sup@v4.2.0 barcode=barcode05
AATTATAGGATCCGCTTTTCTGGGTATGTTTACCTTGAGGACAATCTCTTTTGGGGAGCAACAGTTATTACTAATATTTTATCTTCAATTCCATTTTTAGGGAAAAAAATTGTTTTTTGAGTTTGAGGAAGATTTTCCGTTGATAATCCTACATTAAATCGATTTTTTTCTTACATTTTTTAATACCTTTAATAATTTTAGCTATATCAATAATTCATTTATCTATTCTTCATGAAAAAGGCTCATCTAACCAAATAGGATTAAATTCAAGAAAAGATAAAATCTATTTTAATAAAAGATTTATATTTAAAGATTTAATTTCTTTAATATTAATAGTAATATTTTATTGCTTAATATTATCATTTTTTATTGATTTTCATTTTAGAATAGCAAAGGAAAATTTTTTTCCAGCTGATCCTTTAAATACACCTTTACATATTAAACCTGAATGATACTTTATATTTGCTTACGCAATTTTACGATCTGTACCAA
+
53331000/0/....0026//.-''&%%)*+'&&&'((*++++*(&''&'*,+16663221122223333222122223652211210///024568:621112345554554454980/...0/0532211212440----.11//0113332232430///03;=>=733**0//0-/:964321235664311258754322322233322234666554332333464533111212//03444455444534222231141244555556521112454454566763222776678875444555222335444645665644334433101113457:966544444322222322347;;96653333787789<:433001012315346;<<;78666653232121123436643111))*4*775333334333333321111234454334465430-,,,-04533..../-,+**--
@6b926de2-1420-4550-b554-6c443d9e8ea3 runid=3ffb29643267db9bb8aae685166434a5232ac074 sampleid=1_launch read=33235 ch=329 start_time=2024-11-10T18:00:19Z model_version_id=dna_r10.4.1_e8.2_5khz_400bps_sup@v4.2.0 barcode=barcode05
TGGTACAGATCGTAAAATTGCGTAAGCAAATATAAAGTATCATTCAGGTTTAATATGTAAAGGTGTATTTAAAGGATCAGCTGGAAAAAAATTTTCCTTTGCTACTCTAAAATGAAAATCAATAAAAAATGATAATATTAAGCAATAAAATATTACTATTAATATTAAAGAAATTAAATCTTTAAATATAAATCTTTTATTAAAATAGATTTTATCTTTTCTTGAATTTAATCCTATTTGGTTAGATGAGCCTTTTTCATGAAGAATAGATAAATGAATTATTGATATAGCTAAAATTATTAAAGGTATTAAAAAATGTAAAGAAAAAAATCGATTTAATGTAGGATTATCAACGGAAAATCTTCCTCAAACTCAAAAAACAATTTTTTTTCCCTAAAAATGGAATTGAAGATAAAATATTAGTAATAACTGTTGCTCCCCAAAAAGATATTTGTCCTCAAGGTAAAACATACCCAATAAAAGCGGATCCTATAATTA
+
=>>>???>=<;:;<<=>>?<;55555<=>?B:9///=>>=>>>@AAA?>?@?B@>>>>????@A?@???@@AA@@?AA@?==<;;>AFNED???@?FCBB??@?>?=;6557>@?@ACFCDEBAACCCFCAA@@@@BCCDDBBAA@@?@@@@>>=:7/,,?==?AAAABA@@BACBAA@@AABADDD@??>>@@@DGEDBB@@BAA@====?DDDBA@AC:67))9>?A@AC=<==??;88CAB@B@@@A@?:210111<>>===>=====<>@?@????@BAA?>>>=>>>@@ABACAAA@@@?>==>??@@BFGE?A,,-;=76<DFJJ>88889@ABDC76655545656547889AAABBB@A@???=<:10/-///01+,33049212/*688>CB@???>??>><<<<<??B>?=6599;;;<===>?>>??@@A=?<;=<;<<;=>>??>==<<<<<<=<==<;<==>=?<<<<<=;77666:;=<:9998
@2e7be6b5-9537-4b8f-a61f-17f073592a68 runid=3ffb29643267db9bb8aae685166434a5232ac074 sampleid=1_launch read=9157 ch=311 start_time=2024-11-10T18:00:20Z model_version_id=dna_r10.4.1_e8.2_5khz_400bps_sup@v4.2.0 barcode=barcode05
AATTATAGGATCCGCTTTTATTGGGTATGTTTTACCTTGAGGACAAATATCTTTTTGGGGAGCGACAGTTATTACTACTAATATTTTATCTTCAATTCCATTTTTAGGGAAAAAAATTGTTTTTTGAGTTTGAGGAAGATTTTCCGTTGATAATCCTACATTAAATCGATTTTTTTCTTTACATTTTTTAATACCTTTAATAATTTTAGCTATATCAATAATTCATTTATCTATTCTTCATGAAAAAGGCTCATCTAACCAAATAGGATTAAATTCAAGAAAAGATAAATCTTTACAATAAAAGATTTATCTTTAAAGATTTAATTTCTTTAATATTAATAGTAATATTTTATTGCTTAATATTATCATTTTTTATTGATTTTCATTTTAGAATAGCAAAGGAAAATTTTTTTCCAGCTGATCCTTTAAATACACCTTTACATATTAAACCTGAATGATACTTTATATTTGCTTACGCAATTTTACGATATCTGTACCAA
+
KHIEHGGDHLGQHIGOIIHGIGDFGKHGI{KS{I{{J=:;;;=>EEBCHEGEEK{H=<==MLJJODKL{SCCOFQF800@CIGL{{{OGVJMJ{G{PIF{KHN{H?@?@BJOTI{{{K{{{I{M\99999@9:DDEG{KDCCPHHCCQLGKI{FPMLKLHJNI{IK{JLGH{JJ{{GC6.*+ACFIL{{VHJJPHGJ{IM{{{{I{{MKLHOKG{JQNGGIHFFSOJIXPIHIOIJGGJJ{GEIK{N{{OHI{K{{IQ{G{GHFHNEGKJIWIGGNFIHGGEDHHFA541/.'$%)++++,88?;:::10,+++(7@<@@96//89>8:>;*+CEJKHJFJFENIFHMG_JI{{IHN{NHFE@AA@@G{DDM{GA@C34IGE?:DABDDDFFGDDDICGEJLFF{HLK{{JEFAB56HGIDGDFDJ{GHL{HELDF>>H>>JJGFLHJGHEDCCBBACBCBDDCDFEDEFFJFVBCA?ABBGGEEB866***(&%%**00
@935e529f-885b-4fd7-b22b-0ab1f8e610a5 runid=3ffb29643267db9bb8aae685166434a5232ac074 sampleid=1_launch read=10100 ch=277 start_time=2024-11-10T18:00:17Z model_version_id=dna_r10.4.1_e8.2_5khz_400bps_sup@v4.2.0 barcode=barcode05
TTTGGTACAGATCGTAAAATTGCGTAAGCAAATATAAAGTATCATTCAGGTTTAATATGTAAAGGTGTATTTAAAGGATCAGCTGGAAAAAAATTTTCCTTTGCTATTCTAAAATGAAAATCAATAAAAAATGATAATATTAAGCAATAAAATATTACTATTAATATTAAAGAAATTAAATCTTTAAATATAAATCTTTTATTAAAATAGATTTTATCTTTTCTAAAATTAATCCTATTCATTAGGATTCGAGCCTTTTTCATGAAGAATAGATAAATGAATTATTGATATAGCTAAAATTATTAAAGGTATTAAAAAATGTAAAGAAAAAAATCGATTTAATGTAGGATTATCAACGGAAAATCTTCCTCAAACTCAAAAAACAATTTTTTTCCCTAAAAATGGAATTGAAGATAAAATATTAGTAATAACTGTTGCTCCCCAAAAAGATATTTGTCCTCAAGGTAAAACATACCCAATAAAAGCGGATCCTATAATTA
+
4++*+AFKHGGHDDDEELK{{LIMHLFFFEEFHLHHFIHGL{+++++=>>@DHAB=99/.---/KIDEDDDKEFJDHFFPKFKFHECDKHMBB??@:=@30008FFHMGJHGHKKHHGFJIFEEDBDCOJ{KIKD?;;;:965589DCECGDBB*)))*ECDEI{F{LEGFKLJP{KHKKIKHJIGHGGFFCEDDFGOS{JSHEI{H;DBACBBBCE,,,,<*+('').6/0CFCCCAC....-,+)*****+-5;=@DABEGGKHEDEFCDCDBCHE==<<>:;EDBDEFBAAAAAD>?CA>>:::CCC@66555DJGA??999>C=>@DDCC@9999;JLIHGEFCFIHEGECDEDECCG{SJHGIEFCDDDAACCBEBGFCDFDF{IJQUHCC-FGGGIGECBCDCD{GEFDHEE=2C@=34BCDDDCBECBBCCCDEGB@JDGIGEDCBFEGEGFFGEDA@?@BCDCCCCCDGDGHDBAA@=87777;=>=<<<<<
@0fe81101-bbbd-4fef-82d8-0dab9eb16ed9 runid=3ffb29643267db9bb8aae685166434a5232ac074 sampleid=1_launch read=9980 ch=163 start_time=2024-11-10T18:00:19Z model_version_id=dna_r10.4.1_e8.2_5khz_400bps_sup@v4.2.0 barcode=barcode05
AATTATAGGATCCGCTTTTATTGGGTATGTTTTACCTTGAGGACAAATATCTTTTTGGGGAGCAACAGTTATTACTAATATTTTATCTTCAATTCCATTTTTAGGGAAAAAAATTGTTTTTTGAGTTTGAGGAAGATTTTCCGTTGATAATCCTACATTAAATCGATTTTTTTCTTTACATTTTTTAATACCTTTAATAATTTTAGCTATATCAATAATTCATTTATCTATTCTTCATGAAAAAGGCTCATCTAACCAAATAGGATTAAATTCAAGAAAAGATAAAATCTACTTTAATAAAAGATTTATATTTAAAGATTTAATTTCTTTAATATTAATAGTAATATTTTATTGCTTAATATTATCATTTTTTATTGATTTTCATTTTAGAATAGCAAAGAAGCATTTTTTTCCAGCTGATCCTTTAAATACACCTTTACATATTAAACCTGAATGATACTTTATATTTGCTTACGCAATTTTACGATCTGTACCAA
+
JGIKEHENFGDFGEEFDH{IN{JIKEM{GLIO{GKD;;55FFFFHGIKLGLHGBHFDKIDGFDFDNGFCKFGIHHEJFHGKKGPILLGIIDEFEEGIDJK{{;;;;CG{IH{{SKH{OJ{{T98888FFMLKEGIFFEFMCUDCKEBEDDDIFHHLGEJEJEEDBBBBHJN{LECKJDFGE@NDCKOJDDBBCCEFFDCBCCEGGGDECC@@?@?@?>>??BCEDGKKFEDDDDEHAAA@?BAD@B@ABBCCBBCCA@ABAABBBDB<;=5<:5214588656537:8677+))))7<A@@???@ACHECCBB>C?86442+147=<<===@@?>????>=<<<<=?@CECED@@A?>>>>????A@CCFII{HEECEDCDEFCEEDFDGGGB>556=;4--,,-//347<EDE??BCA@???ADGCDC@?@A@>?@J?EA?>>?????????>=<==>>?@@??>>=>?@@?=;9:::<@BECD43222223;;95
@96933630-7957-45e9-8654-b56232157148 runid=3ffb29643267db9bb8aae685166434a5232ac074 sampleid=1_launch read=9986 ch=470 start_time=2024-11-10T18:00:32Z model_version_id=dna_r10.4.1_e8.2_5khz_400bps_sup@v4.2.0 barcode=barcode05
CATTCTAGGATCCGCTTTTATTGGGTATGTTTTACCTTGAGGACAAATATCTTTCTGGGGAGCAACAGTTATTACTAATATTTTATCTTCAATTCCATTTTTAGGGAAAAAAATTGTTTTTTGAGTTTGAGGAAGATTTTCCGTTGATAATCCTACATTAAATCGATTTTTTTCTTTACATTTTTTAATACCTTTAATAATTTTAGCTATATCAATAATTCATTTATCTATTACCATGAAAAAGGCTCATCTAACCAAATAGGATTAAATTCAAGAAAAGATAAAATCTATTTTAATAAAAGATTTATATTTAAAGATTTAATTTCTTTAATATTAATAGTAATATTTTATTGCTTAATATTATCATTTTTTATTGATTTTCATTTTAGAATAGCAAAGGAAAATTTTTTTCCAGCTGATCCTTTAAATACACCTTTACATATTAAACCTGAATGATACTTTATATTTGCTTACGCAATTTTACGATCTGTACCAA
+
+-------.E{KJHLLMI{J{FDFFO{{{{LUHFILOA55555<@EFFGFHFDC.....CFRHDF{FHDTK{HIF{LGGK{{G{G{FHEFFFJJK{IPK{{{EGEJD{KY{{{{GHI{{HHI:999:<??B?..:;:::>7B?CB@CKNKGOFHHHSJ{FKK{NLJGFHHO{GABG@,;@AAFKM{M{FLMIHH{O{{{{HIDC@FGGIC?==DFDEKKHIHRILK{JNC@?222223?AACNKMMHHHGLMKJJGXNKIKIHHZKKIKIGKGPFFF{IJJHIMUJ{JLMHKJ{JSMGGFH{{IJIOHJEGID{KGGHI><=FFH?GGB77JGMIJFQIOHKGGHEJI{M{{J{ICBCCEJGDIHDLHH{{{HGFLN{LOONEA<E3)?CBBBBC>????EF{HOHKK{{{HF@AFKIPIHHFLG{G{{JLGJE<;C;<FD=<<;;<MGFHDFEDEBDDDEEDIGDCJHHJEEEAAAAAEFIED<;;;;==>CEDE
@828b5ca8-9e3f-4659-a080-369183b940fa runid=3ffb29643267db9bb8aae685166434a5232ac074 sampleid=1_launch read=7372 ch=273 start_time=2024-11-10T18:00:32Z model_version_id=dna_r10.4.1_e8.2_5khz_400bps_sup@v4.2.0 barcode=barcode05
TGGTACAGATCGTAAAATTGCGTAAGCAAATATAAAGTATCATTCAGGTTTAATATGTAAAGGTGTATTTAAAGGATCAGCTGGAAAAAAATTTTCCTTTGCTATTCTAAAATGAAAATCAATAAAAAATGATAATATTAAGCAATAAATACTTACTATTAATATTAAAGAAATTAAATCTTTAAATATAATCTTTTATTAAAATAGATTTTATCTTTTCTTGAATTTAATCCTATTTGGTTAGATGAGCCTTTTTCATGAAGAATAGATAAATGAATTATTGATATAGCTAAAATTATTAAAGGTATTAAAAAATGTAAAGAAAAAAATCGATTTAATGTAGGATTACCAACGGAAAATCTTCCTCAAACTCAAAAAACAATTTTTTTCCCTAAAAATGGAATTGAAGATAAAATATTAGTAATAACTGTTGTTCCCCAAAAAGATATTTGTCCTCAAGGTAAAACATACCCAATAAAAGCGGATCCTA
+
3**))*03431..///4442/----.444551000014*)))(,**+,,333643222223233222334544332222336767798966568;8766734653333368:<76657743322332322222101111112444332/,0,****////+***2/++443333432211234698741//+-2113/2122576633344:986566;8886554464432232231101331221012134687765432322232223255545444443322112347777874333232211123367876433334777888862,,+,,55433331222344553----.6655610/.-,../,++++3322334:<?<;***(5449;:8666455554433345644422220..///0130.----1,287865333456676565544455556533344584433340,,--0660
@3725dd3f-fa87-4f81-b85f-d20305db6c5f runid=3ffb29643267db9bb8aae685166434a5232ac074 sampleid=1_launch read=11416 ch=242 start_time=2024-11-10T18:00:27Z model_version_id=dna_r10.4.1_e8.2_5khz_400bps_sup@v4.2.0 barcode=barcode05
AATTATAGATACCGCTTTTATTGGGTATGTTTTACCTTGAGGACAAATATCTTTTTGGGGAGCAACAGTTATTACTAATATTTTATCTTCAATTCCATTTTTAGGGAAAAAAATCTTTTTTGAGTTTGAGGAAGATTTTCCGTTGATAATCCTACATTAAATCGATTTTTTCTTACATTTTTAATACCTTTAATAGTTTAGCTATATCAATAATTCATTTATTCTTCATGAAAAAGGCTCATCTAACCAAATAGGATTAAATTCTAGAAAAGGTAAAATATATTTAATAAAAGATTTATATTTAAAGATTTAATTTCTTTAATATTAATAGTAATATTTTATTGCTTAATATTATCATTTTTTATTGATTTTCATTTTAGAATAGCAAAGGAAAATTTTTTTCCAGCTGATACCTTAAATACACCTTTACATATTAAACCTGTATGATACTTTATATTTGCTTACGCAATTTTACCTGTACCAA
+
DKNGIQBA@ACB@33333222@?@BBCJC?>>;65555-+,+*+)*'&')))*/684333FFKDDGGL{{W{MPKGKP{O{Q{{KKMUNILKFHLQHHGH{{++++26<67---&&&((97----.AAGHOILKKLVMPI{A>?@KK{GIHH{EFIIF{{{GBAAAB3{JJF@?11=>:=>=<>>755555.,,+(((--BCDEDDED>===?MG@::::2//@?@@@DDGEJPNG{GIN{F-----?>BDCAAAAAE>:9570*'''(==6CC;::6;*)&&))&18<ABC@FBCHBFIHII,,,,>@@?@BKE{EFGMBFEBBCABBDBBAAAADIFJEFEA@AA@@@?>?AA55555BCMEGFA@@BF{BBACCDC65433357899:=<?<?AC@AB>=>99<=;;<)))).**>9:A??>:;@:<?=5430007:<<<?@>>==>A@E@CA?>98666557777433,()('(()*+9=
@678aaacb-977f-4454-8adb-986e72b63bdc runid=3ffb29643267db9bb8aae685166434a5232ac074 sampleid=1_launch read=9576 ch=303 start_time=2024-11-10T18:00:36Z model_version_id=dna_r10.4.1_e8.2_5khz_400bps_sup@v4.2.0 barcode=barcode05
AATTATAGGATCCGCTTTTATTGGGTATGTTTTACCTTGAGGACAATCTCTTTTGGGGAGCAACAGTTATTACTAATATTTTATCTTCAATTCCATTTTTAGGGAAAAAAATTGTTTTTTGAGTTGAGGAAGATTTTCCGTTGATAATCCTACATTAAATCGATTTTTTTCTTTACATTTTTTAATACCTTTAATAATTTTAGCTATATCAATAATTCATTTATCTATTCTTCATGAAAAAGGCTCATCTAACCAAATAGGATAAAGATAAGAAAAGATAAAATCTATTTTAATAAAAGATTTATATTTAAAGATTTAATTTCTTTAATATTAATAGTAATATTTTATTGCTTAATATTATGATTTTTTATTGATTTTCATTTTAGAATAGCAAAGGAAAATTTTTTTCCAGCTGATCCTTTAAATACACCTTTACATATTAAACCTGAATGATACTTTATATTTGCTTACGCAATTTTACGATCTTACCAA
+
HFNHSGIHFRKHIJFNJ9778F====AEB=<<<4344488FHDI10/++-,-554?KFIKHIEEEFIHGKGGJ{UHLGHFQNEFT{JL{KJOHKGHHL{LHPIFBIMJKFGFCCADN{PJ;:99811EEGNKIGIFKKB::;BELEFDGFOJ{JIGCE:-?::::;K{LI<;3//6@?7>9=MHFJEFFGFH{I{FDDHO@@AAAFCCFDBDHCDEDFGGHH==?=1..-+,++9:==BJIHFBDEDG33333@@@C?))))(%&&'('&&(+,31.'''''(FAAA?>A@?EC@?@CCDCEDEHFEGFBFEA???@AEFDGM{JKEBB@@@@?>>>===>>@ACEA4333=55556CC88('''(L{HDCEDGE;8.)+****)1111..../01<>>@@BAACDFF;:89BCCBDBBHGA;>F;C@==;331-06651.---<=><;;::;<<=???=>===>?>>=<977778<CA;5***(''&&)01
@22f78e57-0ee7-4fbb-9593-88a207558c4f runid=3ffb29643267db9bb8aae685166434a5232ac074 sampleid=1_launch read=7380 ch=273 start_time=2024-11-10T18:00:35Z model_version_id=dna_r10.4.1_e8.2_5khz_400bps_sup@v4.2.0 barcode=barcode05
AATTATAGGATCCGCTTTTATTGGGTATGTTTTACCTTGAGGACAAATATCTTTTTGGGGAGCAACAGTTATTACTAATATTTTATCTTCAATTCCATTTTTAGGGAAAAAAATTGTTTTTTGAGTTTGAGGAAGATTTTCCGTTGATAATCCTACATTAAATCGATTTTTTTCTTTACATTTTTTAATACCTTTAATATATAATTTTAGCTATATCAATAATTCATTTATCTATTCTTCATGAAAAAGGCTCATCTAACCAAATAGGATTAAATTCAAGAAAAAGGTAAAATCTATTTTAATAAAAGATTTATATTTAAAGATTTAATTTCTTTAATATTAATAGTAATATTTTATTGCTTAATATTATCATTTTTTATTGATTTTCATTTTAAAATAGCAAAGGAAAATTTTTTTCCAGCTGATCCTTTAAATACACCTTTACATATTAAACCTGAATGATACTCTATATTTGCTTACGCAATTTTACGATCTGTACCAA
+
554421110110/--..075211123112234555565..132201/.////.3632//342221122233344444443345886444443221223456;866548<<=986655567=<21/../-1544566656862***,,21/00013322222320----/78877666041111//:87432234646653)(((++.976411012222343344466655433345567455444454311233434454556443111224435445665556652224673442233364443432223554444577323336866779996754333222111123568:988554333333333333569=<:7755566;;87779;(((((4445465446566668888755454456689:4683.....,+,**04333334344566543333455554344566551....034430'''&'(%%%%&&
@c4d8a02e-7c71-4089-8ac2-f4050545420b runid=3ffb29643267db9bb8aae685166434a5232ac074 sampleid=1_launch read=9682 ch=176 start_time=2024-11-10T18:00:35Z model_version_id=dna_r10.4.1_e8.2_5khz_400bps_sup@v4.2.0 barcode=barcode05
TAGTTAAGATAGTAAAATTGCGTAAGCAAATATAAAGTATCATTCAGGTTTAATATGTAAAGGTGTATTTAAAGGATCAGCTGGAAAAAATTTTCCTTTGCTATTCTAAAATGAAAATCAATAAAAATGATAATATTAAGCAATAAAATATTACTATTAATATTAAAGAAATTAAATCTTTAAATATAAATACTTTATTAAAATAGATTTTATCTTTTACTTGAATTTAATCCTATTTGGTTAGATGAGCCTCTTTCATGAAGAATAAATAAATCAATTATTGATATAGCTAAAATTATTAAAGGTATTAAAAAATGTAAAGAAAAGAATGGATTAATCACAGATATCAACGGAAAATCTTCCTCAAACTCAAAAAACAATTTTTTTCCCTAAAAATGGAATTGAAGATAAAATATTAGTAATAACTGTTGCTCCCCAAAAAGATATTTGTCCTCAAGGTAAAACATACCCAATAAAAGCGGATCCTATAATTA
+
)%$$%%+)**))./1345542////1777877544433444566667544447444445454544445566665544345675322468655599999;998866667988955557877888979;:7765332*'&&&,-01555665556.....75532333656565877776672-./030,,--*)))0*7876777744445;:9650,8*&&&&(..06456554444.,,,,(((())./044551-055553222/)(&&(++''''(257556656444668::955565646333555577:9866677=4554)))()))*)'(%&'(())(''+,-+,--.787851*('(*,,1666989876667;<>==<=;5444<<<9666566664442230-630-,-0554334///)((''*0(266765454565688777665577798654455566665663/.../344434334
@a45f9303-dc8d-4c3d-bd43-84177455429c runid=3ffb29643267db9bb8aae685166434a5232ac074 sampleid=1_launch read=7665 ch=333 start_time=2024-11-10T18:00:48Z model_version_id=dna_r10.4.1_e8.2_5khz_400bps_sup@v4.2.0 barcode=barcode05
AATTATAGGATCCACTTTATTGGGTATGTTTACCTTGAGACAATCTCTTTGGGGAGCAACAGTTATTACTAATATTTTATCTTCAATTGGTTTAGGGAAAAAAATTGTTTTTTGAGTTTGAGGAAGATTTTCCGTTGATAATCCTACATTAAATCGATTTTTTTCTTTACATTTTTTAATACCTTTAATAATTTTAGCTATATCAATAATTCATTTATCTATTCTTCATGAAAAAGGCTCATCTAACCAAATAGGATTAAATTCAAGAAAAGATAAAATCTATTTTAATAAAAGATTTATATTTAAAGATCTAATTTCTTTAATATTAATAGTAATATTTTATTGCTTAATATTATCATTTTTTATTGATTTTCATTTTAGAATAGCAAAGGAAAATTTTTTTCCAGCTGATCCTTTAAATACACCCTTACATATTAAACCTGAATGATACTTTATATTTGCTTACGCAATTTTGATCTGTACCAA
+
4322--***,-.1/020+''())/5333222//0/1)),'')-((((((.-553633343332333433332334469854442332+('&%%$&*,27989876645566;:30.../23643322223542+**((---//144667665652,,,-.8:;::95229877765=;86443458(6432225995543221112321111255656443222335454445565412245555556567554322234435445555566544457877777888743324323345543334673112234457688876433334552112233367677755443322222322359<8644333448976769:544212222335456688766444522254333246886310//00-+3++243332232233444333444676654453443)('''')10)%%$$&%%%%'**
@d29da037-8b4c-4d54-8631-9806a174f165 runid=3ffb29643267db9bb8aae685166434a5232ac074 sampleid=1_launch read=10125 ch=320 start_time=2024-11-10T18:00:44Z model_version_id=dna_r10.4.1_e8.2_5khz_400bps_sup@v4.2.0 barcode=barcode05
AATCATAGGATCCGCTTTTATTGGGTATGTTTTACCTTGAGGACAAATATCTTTTGGGGAGCAACAGTTATTACTAATATTTTATCTTCAATTCCATTTTTAGGGAAAAAAATTGTTTTTTGAGTTTGAGGAAGATTTTCCGTTGATAATCCTACATTAAATCGATTTTTTTCTTTACATTTTTTAATACCTTTAATAATTTTAGCTATATCAATAATTCATTTATCTATTCTTCATGAAAAAGGCTCATCTAACCAAATAGGATTAAATTCAAGAAAAGGTAAAATCTATTTTAATAAAAGATTTATATTTAAAGATTTAATTTCTTTAATATTAATAGTAATATTTTATTGCTTAATATTATCATTTTTTATTGATTTTCATTTTAGAATAGCAAAGGAAAATTTTTTTCCAGCTGATCCTTTAAATACACCTTTACACATTAAACCTGAATGATACTTTATATTTGCTTACGCAATTTTACGATCTGTACCAA
+
;9,&%%%&)+:7777:GGIOGLLIKTJKWOLI{EGE@;'(-.14-,*)*++,,+)())>JJJKFFJJIKMGKIH{GOJUKLKM{{{IM{KP{{LKG{GH{INFG{KN{{{{{{{O{JNHUPCBBBGC?@KKJJJRF?=HED>>@GG{H{{{L{{{JOIQHJJLEIIMKK{{OH{;;,DIWGDCEHLGIGLRII{JMIKJI{J{II{{S{TFIMGJJKMF{{LQ{{JLEMMLH{JII{GHEHL{JWH{PRR{GHOKHHRNLHDIGEELHGNMHLCIMJIII{FRGJ{{JGHLJLHSLKDDHGDEHFG{{JSJGHI{JKHGKM{HFKHIOLMHLILKNKGFFFDFHFGHLNLMIMGHJFGIFNFHIIMFGJJ{{KHMJ{{VLLORPDH{LMJLLFFF@@?>=@@GLHKM{K{K{KEGF{GEDDEI{IGMMKIFEDB+*@*+BBCCDEFIFEMFFFEDECFCEIHEIGJK{J{MHFFBA@BBGGGCC>>>>>GCDGDDC
@18972df8-1f42-4320-b12b-767aa2f3d39e runid=3ffb29643267db9bb8aae685166434a5232ac074 sampleid=1_launch read=10749 ch=474 start_time=2024-11-10T18:00:55Z model_version_id=dna_r10.4.1_e8.2_5khz_400bps_sup@v4.2.0 barcode=barcode05
TGGTACAGATGGTAAAATTAGGTTAAGCAAATATAAAGTATCATTCAGTTAATGTGCCGGAGAAGTTATTCAAAAGATAGGCTTGGAAAAAAATTTTCCTTTGCTATTCTAAAATGAAAATAAATAAATGATAATATTAAGCAATAAAATATTACTATTAATATTAAAGAAAATTAAATCTTTAAATATAAATCTTTTATTAAAATAGATTTTATCTTTTTTTAAAATTGATCCCTTTCATTGCAGTGCCTTTTTCATGAAGAATAGATAAAAATGAATTATTGATATAGCTAAAATTATTAAAGGTATTAAAAAATGTAAAGAAAAAAATCGATTTAATGTAGGATTATCAACGGAAAATCTTCCTCAGACTCAAAAAACAATTTTTTTCCCCTAAAAATGGAATTGAAGATAAAATATTAGTAATAACTGTTGCTCCCCAAAAAGATATTTGTCCTCAAGGTAAAACATACCCAATAAAAGCGGATCCTATAATTA
+
>433338654+****8654*))))))()**/+9889:<=<<<;<:*))((),6---*)&%%%'((''$$&%$%&),''&&&%&(&&)5>AC@?>-----889.=>>===?B??>?<><=>?))))**)):9999::9:99:;;<==<===;<<<;;999;::<;;<<A4;967)D@@A@???@@CB@=<<;;<;;=?AA==<<=??@??>?><-----,**28,++,,2)*+(('%%&%')*((***..189>>><<<;<<69:98433001,'((()))???@?@?>>===>?@@?@><;977::9:::<>?>?<;;:;;<=@@@BACCA:44444?>?;;-,,,,;999;;=:977;7<4433378;;;;<<?>>>@@><<<<BHKFKB=?7.>>=?A@?===<====<;;;;=>?=;;:988888;;;=@@98878;A>B@??><<<=>@@A>;:99;<<;;;<=>=::::9;;:;<<<;:554459::987667
@34ce72b2-2e23-489c-bcbb-fc9cecadf1ec runid=3ffb29643267db9bb8aae685166434a5232ac074 sampleid=1_launch read=9923 ch=429 start_time=2024-11-10T18:00:53Z model_version_id=dna_r10.4.1_e8.2_5khz_400bps_sup@v4.2.0 barcode=barcode05
TGGTACAGATCGTAAAATTCCGTAAGCAAATATAAAGTATCATTCCAGGGTTAAATATGTAAAGGTGTATTTAAAGGATCAGCTGGAAAAAAATTTTCCTTTTGCTATTCTAAAATGAAAATCAATAAAAAATGATAATATTAAGCAATAAAATATTACTATTAATATTAAAGAAATTAAATCTTTAAATATAAATCTTTTATTAAATAGATTTTATCTTTTCTTGAATTTAATCCTATTTGGTTAGATGAGCCTTTTTCATGAAGAATAGATAAATGAATAACTGATATCAAGAATTACTAAAGGTATTAAAAAATGTAAAGAAAAAAATCGATTTAATGTAGGATTATCAACGGAAAATCTTCCTCAAACTCAAAAAACAATTTTTTTCCCTAAAAATGGAATTGAAGATAAAATATTAGTAATAACTGTTGCTCCCAAAAAGATATTTGTCCTCAAGGTAAAACATACCCAATAAAGACAAGAATGCTGTTCATTA
+
0/./,++***'&&%%&&%'&''''(112447:8788999898893/---58853,*+//0199;:::99;;<=>=;<;::999:;>=>?@@A?>;;538768.)>><;:::;;;=>;<;;=>****+30....4444689:::9:;::::9968:74301234;::9888899::;;><<<;:;:;:==;;:987788:>;8721//(100011:9:999:?30-&&&'3944<:9999:<;<?@111115877787656;<;;:9888877777::5454+*))**.26772223883.---.59876'&&'-69987889:>===?@C@822223>=<:977887999988511113<===>>>>977766<::::<=<;;;;ABEGFDDC=>@@@A?>=<=;<;;:988854699997777678::;;9::9:<;:)000=<:999:;<;<<;<<<;;;;====;99889899655--'''(,-../0///-+))/
@55b53eaa-5f94-4621-81ee-f0a60f7916db runid=3ffb29643267db9bb8aae685166434a5232ac074 sampleid=1_launch read=18308 ch=377 start_time=2024-11-10T18:00:52Z model_version_id=dna_r10.4.1_e8.2_5khz_400bps_sup@v4.2.0 barcode=barcode05
AATTATAGGATCCGCTTTTATTGGGTATGTTTTACCTTGAGGACAATCTCTTTGGGGAGCAACAGTTATTACTAATATTTTATCTTCAATTCCATTTTTAGGGAAAAAAATTGTTTTTTGAGTTTGAGGAAGATTTTTCGTTGATAATCCTACATTAAATCGATTTTTTTCTTTACATTTTTTAATACCTTTAATAATTTTAGCTATATCAATAATTCATTTATCTATTCTTCATGAAAAAGGCTCATCTAACCAAATAGGATTAAATTAGAGAAAAGATAAAATCTATTTTAATAAAAGATTTATACTTAAAGATTAATTTCTTTAATATTAATAGTAATATTTTATTGCTCAATTATTCTTTTCATTTTTATTGATTTTCATTTAGAATAGCAAAGGAAAATTTTTTTCCAGCTGATCCTTTAAATACACCCTTACATATTAAACCTGAATGATACTTTATATCTGCTTACGCAATTTTACAGATCTGTACCAA
+
987755554555311224=;98765544556789:::7334456352113233'=<9;777666767788978866777:<;9977876555689:<=A=::98<>@A@>>=;;;;;AA<;988999:77766778=>9)))017644456887777777411113?AA@;:8514877754=22116568:7;87656:;;:9976666777766665788797666789941224499:99892233398877788876667664.0--,,++:;9:88779:777786432./47887778:::77778<8876,-556785522577778886555579:<@>>=52/'&%%%%&((&&&'&&&&&***//:;<==@88774*,,,336789:;<;;:9:::=??==;7789444448:2++:886544..9//;;:9887767788776767789:7755.++++76311115;?>3(&&%%%&'''*+//
@4fd32847-2d8f-4ea0-a76e-d697ec179acc runid=3ffb29643267db9bb8aae685166434a5232ac074 sampleid=1_launch read=95135 ch=338 start_time=2024-11-10T18:00:56Z model_version_id=dna_r10.4.1_e8.2_5khz_400bps_sup@v4.2.0 barcode=barcode05
TGGTACAGATCGTAAAATTGCGTAAGCAAATATAAAGTATCATTAGGGTTTAATATGTAAAGGTGTATTTAAAGGATCAGCTGGAAAAAAATTTTCCTTTGCTATTCTAAAATGAAAATCAATAAAAAATGATAATATTAAGCAATAAAATATTACTATTAATATTAAAGAAATTAAATCTTTAAATATAAATCTTTTATTAAAATAGATTTTATCTTTTCTTGAATTTAATCCTATTTGGTTAGATGAGCCTTTCTCATGAAGAATAGATAAATGAATTATTGATATAGCTAAAATTATTAAAGGTATTAAAAAATGTAAAGAAAAAAATCGATTTAATGTTGGGTTTTCAACGGAAAATCTTCCTCAAACTCAAAAAACAATTTTTTTCCCTAAAAATGGAATTGAAGATAAAATATTAGTAATAACTGTTGCTCCCCAAAAAGATATTTGTCCTCAAGGTAAAACATACCCAATAAAAGCGGATCCTATAATTA
+
67544334430---./44431..../3445663344466445451--''')))33444(((2112112134688864)))))))&'7;=;986677666767654544555896666886665554455544333334333344445222336760////655443323111225545444567:964332333456:96543444332334;:8655662./..777:7644456654322300222222011728865544333223335562877776661100/2234766655333323231223445676644//0357643766/----0./2.0-(('%%%%$%&,+/00178556667+++++89877787655569;=;;;:967789::86666666643222566444321111244443433355886975644444578787778865555556544455774433342.---.334332224
@bd33da28-e89a-4b27-9660-d52583920145 runid=3ffb29643267db9bb8aae685166434a5232ac074 sampleid=1_launch read=11065 ch=116 start_time=2024-11-10T18:00:53Z model_version_id=dna_r10.4.1_e8.2_5khz_400bps_sup@v4.2.0 barcode=barcode05
TGGTACAGATCAGTAAAATTGCGTAAGCAAATATAAAGTATCATTCAGGTTTAATATGTAAAGGTGTATTTAAAGGATCAGCTGGAAAAAAATTTTCCTTTGCTATTCTAAAATGAAAATCAATAAAAAATGATAATATTAAGCAATAAAATATTACTATTAATATTAAAGAAATTAAATCTTTAAATATAAATCTTTTATTAAAATAGATTTTATCTTTTCTTGAATTTAATCCTATTTGGTTAGATGAGCCTTTTTCATGAAGAATAGATAAATGAATTATTGATATAGCTAAAATTATTAAAGGTATTAAAAAATGTAAAGAAAAAAAATCGATTTAATGTAGGATTATCAACGGAAAATCTTCCTCAAACTCAAAAAACAATTTTTTTCCCTAAAAATGGAATTGAAGATAAAATATTAGTAATAACTGTTGCTCCCGAAAAAGATATTTGTCCTCATGGTAAAACATACCCAATAAAAGCGGATCCTATAATTA
+
JGJE{JH{KH630002HM{MGIPHJKETKGHHLNL{IHHJJFG{LHGIGEIHMIMHLH{EMFH{{JKK{IONIIISKHHGJGHFCADFJ{{{LJ{HHC===JRH\JJIG{MM{KJ{LM{{{J{N{GUJJJNHU{{S{JJ{GHG{IK{NIILJJIQKKJGGIKILKLKJHJOP{MHHJ{GGIL>>=>?{OJFIHI{MGIIIKPIH{LEKFHKGGK{JH{{{FLLHGEP{NPJKHJSGKKM{GGHFE?>>=?BBBFFL{{IQKENHHHH{I{HHJLIIEFIGJJIW{HLKIIGIGGG{LK{LPNGPUDNLI{HJHIH{{{GB???>>=64<>AJMEA@@@AIJKJJEHFEEGH{HIHDEGFJH{I{I{JFFCECDDEEDDHGHHIDFDEHGGGG820*;<<>EIEBEEDCCCCECEDDDFGEECC@AAABBDCDDDFECC;:8++++,AACBEBGA=?EGGFAAAAACACEGEDA@@@AC@?>>=8A=<;::<=?@?>===
@eae90748-7f68-43fa-9dd3-5012596038b8 runid=3ffb29643267db9bb8aae685166434a5232ac074 sampleid=1_launch read=10016 ch=57 start_time=2024-11-10T18:00:57Z model_version_id=dna_r10.4.1_e8.2_5khz_400bps_sup@v4.2.0 barcode=barcode05
AATTATGGATCCACTTATTGGGTATGTTTTCCCTTTTAGAGGACGATCTCTTTGGGGAGCAACAGTTATTACTAATATTTTATCTTCAATTCCATTTTTAGGGAAAAAAATTGTTTTTTGAGTTTGAGGAAGATTTTCCGTTGATAATCCTACATTAAATCGATTTTTTTCTTTACATTTTTAATACCTTTAATAATTTTAGCTATATCAATAATTGACTTATCTATTCTTCATGAAAAAGGCTCATCTAACCAAATAGGATTAAATTCAAGAAAAGATAAAATCTATTTTAATAAAAGATTTATATTTAAAGATTTAATTTCTTTAATATTAATAGTAATATTTTATTGCTTAATATTATCATTTTTTATTGATTTTCATTTTAGAATAGCAAAGGAAAATTTTTTTCCAGCTGATCCTTTAAATACACCTTTACATATTAAACCTGAATGATACTTTATATTTGCTTACGCAATTTTACGATCTGTACCAA
+
==<?;;((((((((,;<@BBCCACAACDEF=><9<</))'''(>;;99;::;6)5==CBBBBB??>@@BFECB?>?CEEGJDEEEEGECDCFFHMLHMJ88876=@>@GHIHGFFDDHGCBBAB<77EDFCEFDCCEAC==@AADB@@BBBCA???@@A@@====>LJ{K74+('<<<=@>MEGCB@>50.-DBCA@ACGGEDECD@>>=>?>>??**))))+ABBAB@??>>AA@@AAB@@>?@AA@AABDEKEFCA9999ACCCACC@????@AA?@??BDDAA@@@BEDB?>>>@?>>>?CDAAAAADD?@?AABDDCDBBCBAA@>>>>>@>=<<<<=?@CGFBCB@A@@>>=>=>>?>?>?=LHEAAAAAECDDCCAEAAAA@><<;<=>??>?>?>@AAB@@?<55?@@??=>>??>AA>>>==<<=@<CB@?>>>>?===<===<====>?A@B??>??@@?>;66667=>>=<9999;@A????=
@037630f5-4a27-42b8-8f8e-34222c299011 runid=3ffb29643267db9bb8aae685166434a5232ac074 sampleid=1_launch read=27108 ch=486 start_time=2024-11-10T18:01:08Z model_version_id=dna_r10.4.1_e8.2_5khz_400bps_sup@v4.2.0 barcode=barcode05
TGGTACAGATCGTAAAATTGCGTAAGCAAATATAAAGTATCATTCAGGTTTAATATGTAAAGGTGTATTTAAAGGATCAGCTGGAAAAAAATTTCCTTTTGCTATTCTAAAATGAAAATCAATAAAAAATGATAATATTAAGCAATAAAATATTACTATTAATATTAAAGAAATTAAATCTTTAAATATAAATCTTTATTAAAATAGATTTTATCTTTTCTTGAATTTAATCCTATTTGGTTAGATGAGCCTTTTTCATGAAGAATAGATAAATGAATTATTGATATAGCTAAAATTATTAAAGGTATTAAAAAATGTAAAGAAAAAAATCGATTTAATGTAGGATTATCAACGGAAAATCTTCCTCAAACTCAAAAAACAATTTTTTTCCCTAAAAATGGAATTGAAGATAAAATATTAGTAATAACTGTTGCTCCCCAAAAAGATATTTGTCCTCAAGGTAAAACATACCCAATAAAAGCGGATCCTATAATTA
+
{EHHIHJLWK766634446<<>DD{SHHJINPGABCG{CC7////::;;DIG{MIDFEEFEM{I{M{OJJO{M{JJ{VLK{II{MJMLK{M<52(6--77/DJLFGHJHCCEBBFEFJIJLKPESHJPS{MOH{HFIM{DDLEGFEICC@>;55366777KI{LK{H{JHIJJLKQL{JIGJ{H{K{LOEFGJJQLHNHPLQO{IS{IJK</+{FGFGHA]TJ{HISIIO{H{GI{K{TMHHIIGGGIKIINHK{{SOIF{KI{JJHCCC=;<8@CGHGR{VJVH{JPHFJOMHK{{FGFIEEGIJHGGCEGGMHFE@;;;IL@AGG{{{K{GF{{{{KIJKLJH{JI{KG{DHGPF{{N_VIINI@???=AC???=@>96625>@BDA===7<??BBC@@DFEFCJECDEDDGF=HKGCBBCBGFDHDFEFICA223;6EGIILMNFEHFHHGJSMJVFDFFFGEHIFGMJJ@@<<@>62?;<:9;;;<AAA@@@
@9f5eb964-6956-4732-831a-d93d346425c4 runid=3ffb29643267db9bb8aae685166434a5232ac074 sampleid=1_launch read=11075 ch=116 start_time=2024-11-10T18:01:02Z model_version_id=dna_r10.4.1_e8.2_5khz_400bps_sup@v4.2.0 barcode=barcode05
AATTATAGGATCCACTTATTGGGTATGTTTTACCTTGAGGACAAATATCTTTTTGGGGAGCAACAGTTATTACTAATATTTTATCTTCAATTCCATTTTTAGGGAAAAAAATTGTTTTTTGAGTTTGAGAAAGTATCCGTTGATAATCCTACATTAAATCGATTTTTTTCTTTACATTTTTTAATACCTTTAATAATTTTAGCTATATCAATAATTCATTTATCTATTCTTCATGAAAAAGGCTCATCTAACCAAATAGGATTAAATTCAAGAAAAGATAAAATCTATTTTAATAAAAGATTTATATTTAAAGATTTAATTTCTTTAATATTAATAGTAATATTTTATTGCTAAATATTATCATTTTTTATTGATTTTCATTTTAGAATAGCAAAGGAAAATTTTTTTCCAGCTGAATTTGCTAAATACACCTTTACATATTAAACCTGAATGATACTTTATATTTGCTTACGCAATTTTACGATCTGTACCAA
+
IEIDCD.----@C<;<<<<CCCEELLKMI{{LGO{B?>>?;<EKC@CLDHCC@>?DFHHPGGGFGEFIFHMNGMNIIKLGH{GG>==9;ABCBGC?DEKI9999DFON{{{{OFGFEBA?(((((2./+(()((('$$%()).79=D?>>>=DFEDEEDDIGHGIL{{L;7=A(BDFHGJNIGPGGDDH732GIDFBCEGJGEECCBDECFEA@AABBGCHG{FFDFCHHHGHDEB=/CCDCBBBCEFDDDEBACDBABBDGJBAGBADCBBAABBB@@@@BDFBBBABEFEC:9:;=?B@?DCDEBCCBCC?@AAGFJHJ{HFUKHEDBCDDEDFBBA@ABBEHJD{F=74'&'%&&'%&(01568?CBDEDDFHFGJEDDLLLFEDB??>?ABCIDFDBBCCBB>=;6----+((((+)))))-8?A?@@<<@:;CBA??<<?@B@>=<<;;<<===>=>===>?ABA@?::99:>?A@;54455667<<>=
@7d6c5940-b589-4f3f-b1d7-ef05e22166e0 runid=3ffb29643267db9bb8aae685166434a5232ac074 sampleid=1_launch read=11284 ch=35 start_time=2024-11-10T18:01:08Z model_version_id=dna_r10.4.1_e8.2_5khz_400bps_sup@v4.2.0 barcode=barcode05
AATTATAGGATCCGCTTTTATTGGGTATGTTTTACCTTGAGGACGAAATATCTTTGGGAGCAACAGTTATTACTAATATTTTATCTTCAATTCCATTTTTAGGGAAAAAAATTGTTTTTTGAGTTTGAGGAAGATTTTCCGTTGATAATCCTACATTAAATCGATTTTTTTCTTTATATTTTTAATACCTTTAATAATTTTAGCTATATCAATAATTCATTTTATCTATTCTTCATGAAAAAGGCTCATCTAACCAAATAGGATTAAATTCAAGAAAAGATAAAATCTATTTTAATAAAAGATTTATATTTAAAGATTTAATTTCTTTAATATTAATAGTAATATTTTATTGCTTAATATTATCATTTTTTATTGATTTTCATTTTAGAATA
+
65667744466>B;;;;;;+++**+:=@@AAB@:9686++:;::***)',,(((*(4=.=5555AAAAABCDEDCABABCKHGEGGGGGFFEIIA<?BH{??>>?H{R{{KHJ??@@@{N;;;;<D::EDDECBA@?@8@879;<BDDD999:BCDDA@A@=<<<<@{{{LLDF@:;DCBFGKGEC@??@@BBCB?>>??FCDFCBA??><;;;;>?::9982,4346;;>>=100005=AA?<;;<=A?????A@@@?==;;;<;;7469:999:;==;:::<<==<;;;?B76556730557>>?>=<<0@@<==>:77;<=<<==:<<;;;:9;;:9:::;::;;;@A===<;;;:;;;:::::<<::9:;5322288??BD=;7766*
@c6d7f667-f10d-4524-8eff-31e806cef3a5 runid=3ffb29643267db9bb8aae685166434a5232ac074 sampleid=1_launch read=11104 ch=469 start_time=2024-11-10T18:01:19Z model_version_id=dna_r10.4.1_e8.2_5khz_400bps_sup@v4.2.0 barcode=barcode05
TGGTACAGATCGTAAAATTGCGTAAGCAAATATAAAGTATCATTCAGGTTTAATATGTAAAGGTGTATTTAAAGGATCAGCTGGAAAAAAATTTTCCTTTGCTATTCTAAAATGAAAATCAATAAAAAATGATAATATTAAGCAATAAAATATTACTATTAATATTAAAGAAATTAAATCTTTAAATATAAATCTTTTATTAAAATAGATTTTATCTTTTTTCTTGAATTTAATCCTATTTGGTTAGATGAGCCTTTTTCATGAAGAATAGATAAATGAATTATTGATATAGCTAAAATTATTAAAGGTATTAAAAAATGTAAAGAAAAAAATCGATTTAATGTAGGATTATCAACGGAAAATCTTCCTCAAACTCAAAAAACAATTTTTTTCCCTAAAAATGGAATTGAAGATAAAATATTAGTAATAACTGTTGCTCCCCAAAAAGATATTTGTCCTCAAGGTAAAACATACCCAATAAAAGCGGATCCTATAATTA
+
F88:9;DJGGEEFHIMJ{LKFHGHLHEJJHGL{HGGLKNI{MNPFL{H{M{H{HJI{GGHJKNKJIJHL{P{S{LVGLA?@??977:I{{{OOJDLK>>UJGPUINMQLPHIPIGK{{I{{IJMGJ{L{LJOKMLIKJMJLLHI{H{HH\OcGHO{HGRHLHHMIJH{RK{HM{HEIJLSHKHJS{XPSDCEFJKO{MH{HGFMGB<<<;<>HEEGD=5,+63339;CCDGMMOGGHHHJ{{N{NJGJ{FIHLL{:<GGDAD<?@<@@A@BBB>8C(CHFGIG{GLI{KGIOJEKFJI{KJ{IHKKMGIFIE<=@ANHIA@52236358;IHIFHEDGKGHL{I-----FMHGIWGHLFEJLKCK65555@@CADIGJGGGGGGHFGHK{{{D?;*FLIKLGIDLGJDDCDDDIEFHGEGIF,++++,>@AEDDKEHID?:DFJ{MGJFHFFEFIGKHGHGQGDHFEEDDCECJE:23EDCDDDFB@@??@AACCDCB6
@cd0e9c3b-d84f-4887-927f-39b712a98658 runid=3ffb29643267db9bb8aae685166434a5232ac074 sampleid=1_launch read=11722 ch=445 start_time=2024-11-10T18:01:15Z model_version_id=dna_r10.4.1_e8.2_5khz_400bps_sup@v4.2.0 barcode=barcode05
AATTATAGGATCCGCTTTTATTGGGTATGTGTTACTTGAGGACCAATACTTTGGGGGAGACGACACGGTTATTTTTCATATTTATATTCAATTCCATTTTTCAAAAGAATTATTCGAGTTTTAGGAAGATTTAGTCATAATCCTACATTAAATTGATTTTTTACATTTTTAATACCTTTAATAATTTAGCTATACCAATAATTCATTTATCTATTCTTCATGAAAAAGGCTCATATAACCAAATAGGATTAAATTCAAGAAAAGATAAAATCTATTTTAATAAAAGATTTATATTTAAAGATTTAATTTCTTTAATATTAATAGTAATATTTTATTGCTTAATATTATCATTTTTTATTGATTTTCATTTTAGAATAGCAAAGGAAAATTTTTTTCCAGCTGATCCTTTAAATACACTTACATATTAAACCTGAATGATACTTTATATTACTACGCAATTTTTTAGAATATACTACCAA
+
IGHJIKKFHQ{ILO{HJGBBCFELEGRGCC20/.,--))))))''''&'((('),+*+'&&%%%&''&((()(())'&&&(*+&(''('&''''('(+*(('&''(2+++*+)(%$$$%&&''&&'(*+**(%%%$$&()+,))(()*+((((+)(((*.-3/*))),-..41,++*+-+.0((((('*)***+400018=GC?<;;;3.*)(((+,-&')%%%%)588552110+,/1<>A>;EFFF{RGQH{F877779??;@DDEG<=??=<=AAA@;<@FK{HKL{FKPH{JFLUG{{{C=BMHHEIK:67BDC>:::EFGEJJM{LM{LKOHKIHGHDB..../BA@CFFFB88888?A5,----.,---/333346DGGCKWJKJFFGG;=)+<=/..../**(;:77721.-))*=;99999SFF=====JH=64444D988)((&&&()/12852++'&&**+..0458::
@7b5020b6-8024-4953-9adf-717a6d03e201 runid=3ffb29643267db9bb8aae685166434a5232ac074 sampleid=1_launch read=9609 ch=376 start_time=2024-11-10T18:01:12Z model_version_id=dna_r10.4.1_e8.2_5khz_400bps_sup@v4.2.0 barcode=barcode05
AATTATAGGATCCGCTTTTATTGGGTATGTTTTACCTTGAGGACAAATATCTTTTTGGGGAGCAACAGTTATTACTAATATTTTATCTTCAATTCCATTTTTAGGGAAAAAAATTGTTTTTTGAGTTGAGGAAGATCTTCCGTTGATAATCCTACATTAAATCGATTTTTTTCTTTACATTTTTTAATACCTTTAATAATTTTAGCTATATCAATAATTCATTTATCTATTCTTCATGAAAAAGGCTCATCTAACCAAATAGGATTAAATTCAAGAAAAGATAAAATCTATTTTAATAAAAGATTTATATTTAAAGATTTAATTTCTTTAATATTAATAGTAATATTTTATTGCTTAATATTATCATTTTTTATTGATTTTCATTTTAGAATAGCAAAGGAAAATTTTTTTCCAGCTGATCCTTTAAATACACCTTTACATATTAAACCTGAATGATACTTTATATTTGCTTACGCAATTTTACGATCTGTACCAA
+
;;9::::GFGJG{EDCDB?>?@@@EGIFIKHI{M{>=8,,....,-,,000107799EKJMIWINJIK{KHKNMNKJKIGJO{{BPHFR{JIOHHILEE{UIHEGEKMNJ{{{O{J{JZFC>----0((=>::64411100;;BEDIHJKI{{L{HHIJ{OKLEGFGH{{GNHEC?8@HFBGA@{GA>>CBDGHD{HGE{H{{I{J{IIGGGHHK{GHJGJGUHW{@BA=>>>?DHEEEGFHG{MGKIFGI{NJKHPIKHIEGIEH{HG{NDRDDCDGH@GIFGFNHILIMIJJKMGEKL{{KJLMHINIFIFMKJLGGGJKLI{EED@;2((/+''(:@ABCDFFHH{OIRKFID@A@BFJFDIJFHIGMOLGJIE{JP{HEIL{=;AABE@?>=@DHGA=DEGIGHJGH0.+++1EFIIV{HKEGEOFEGEHFFHHNFGEEECDFJHFDDCCDFDECEDGEFFDH{GOEHBA??>@@FFHGMEBB>><<::8//
@ba549270-8728-42d4-974f-f812ec658182 runid=3ffb29643267db9bb8aae685166434a5232ac074 sampleid=1_launch read=10815 ch=255 start_time=2024-11-10T18:01:15Z model_version_id=dna_r10.4.1_e8.2_5khz_400bps_sup@v4.2.0 barcode=barcode05
GGTCTAAATACATTTATTGGGTATGTTTTACCTTGAGGACAATATCTTTTTGGGGAGCAACAGTTATTACTAATATTTTATCTTCAATTCCATTTTTAGGGAAAAAAATTGTTTTTAAGAATTTGAGAATTTTCATTGATAATCCTACATTAAATCAATTTTTTCTTTACATTTTTTAATACCTTTAATAATTTTAGCTATCAATAATCCATTTATCTATTCTCATGAAAAAGGCTCATATAACCGAATAGGATTGGGTGACTCAAGAAAAGATAAAATCTATTTTAATAAAAGATTTATATTTAAAGATTTAATTTCTTTAATATAAATAGTAATATTTTATTGCTTAATATTATCATTTTTTATTGATTTTCATTTTAGAATAGCAAAGGAAAATTTTTTTCCAGCTGATCCTTTAAATACACCTTTACATATTAAACCTGAATGATACTTTTATATTTGCTTGCAATTTTACGATCTGTACCAA
+
)++,,,,,-,,*(&&%%&,,55443334,((('(&&'))+**)&(((()*116656/....0001-./44453332246555557532222455789***)(,266//.,)(**+3-,+++,,*()()01131/)((&'+++411111111//21111121000-,+*).01135998643222364654223790////0()(((+.%%%%%)14''''''**--,,,--4232234532*((-++,,.0/.--)(''%%%%%&&,,-3/)3344455334345777**33436667884343378322224354758891654321103111002447:8661(((((.22233211227;:755433449)))))*-,+*)*,/02356566664568;99866555444456:798643220//3--43334445444456655444556307322(('&&$%(),/0,)(((((()**,,22
@ae95f875-6708-4162-a5c5-5f69af115ec9 runid=3ffb29643267db9bb8aae685166434a5232ac074 sampleid=1_launch read=8462 ch=230 start_time=2024-11-10T18:01:21Z model_version_id=dna_r10.4.1_e8.2_5khz_400bps_sup@v4.2.0 barcode=barcode05
AATTTATGACGGATCCACTTATTGGGTATGTTTTACCTTGAGGACAAATATCTTTTTGGGGAGCAACAGTTATTACTAATATTTTATCTTCAATTCCATTTTTAGGGAAAAAAATTGTTTTTTGAGTTTGAGGAAGATTTTCCGTTGATAATCCTACATTAAATCGATTTTTTTCTTTACATTTTTTAATACCTTTAATAATTTTAGCTATATCAATAATTCATTTATCTATTCTTCATGAAAAAGGCTCATCTAACCAAATAGGATTAAATTCAAGAAAAGATAAAATCTATTTTAATAAAAGATTTATATTTAAAGATTTAATTTCTTTAATATTAATAGTAATATTTTATTGCTTAATATTATCATTTTTTATTGATTTTCATTTTAGAATAGCAAAGGAAAATTTTTTTCCAGCTGATCCTTTAAATACACCTTTGCATATTAAACCTAAATAATACTTATATTTGCTTACGCAATTTTACGATCTGTACCAA
+
,70..*%$$$$%&'120011//<;;;@>>=<<===<<<=>=<;;;<<=>;;:::<@=?BBAB?><:988899;;<<<<99999<@?>==<>;;:::<=>@BDEA===<AHDHEDBBA@BCDL@)))569=>AA????ABC59<00779<<;:;;<>><;<<;>=<;<<<>HFFFD@?;/=>>ABDG{F@<:::;>A>><;::;>AA@??=<;<<<<=;::;;<?@?>@>==<<<=?@>?>==>>?=<;;<=>==<<====?>><<<<==<<=<=767:;==<;:::<>?>==>>?@A<::99;;;;;===<;;<<>=:999:<><<=>?@@>=;:99::;;;:;:;;<=?B@??=<=<<:;99:::;:;<<?BBB???>>@?A99999:A:::8677789:;<<?????ABCDC@:::;:99:9;=A>?=<<<;;4-*+*9:9877889:;<*%%$$$$%&&&%'7779:;;:9633335:;<;9222229:97777
@23433b4d-0bf0-4e7b-b768-cdbb72a0036a runid=3ffb29643267db9bb8aae685166434a5232ac074 sampleid=1_launch read=13541 ch=205 start_time=2024-11-10T18:01:17Z model_version_id=dna_r10.4.1_e8.2_5khz_400bps_sup@v4.2.0 barcode=barcode05
TGCATTGCATACGTAAAATTGCGTAAGCAAATATAAAGTATCATTCAGGTTTAATATGTAAAGGTGTATTTAAAGGATCAGCTGGAAAAAAATTTTCCTTTGCTATTCTAAAATGAAAATCAATAAAAAATGATAATATTAAGCAATAAAATATTACTATTAATATTAAAGAAATTAAATCTTTAAATATAAATCTTTTATTAAAATAGATTTATTTTTTCTTGAATTTAATCCTATTTGGTTAGATGACCTTTTTTCATGAAGAATAGATAAATGAATTATTGATATAGCTAAAATTATTAAAGGTATTAAAAAATGTAAAGAAAAAATCGATTTAATGTAGGATTATCAACGGAAAATCTTCCTCAAACTCAAAAAACAATTTTTTTCCCTAAAAATGGAATTGAAGATAAAATATTAGTAATAACTGTTGCTCCCCAAAAAGATATTTGTCCTCAAGGTAAAACATACCCAATAAAAGCGGATCCTATAATTA
+
8,,++)&''(')'')+58887622223:66668;:;<<<<;:<<;:9876888;:8888899998877889;;;9:999:::;:999;==<:::;>:9674)8@222112<<@A<<<;>><<=<<<;9:888887789:;::::::::::;;;<<866644))))00))99;;;=??<<;;;<>=@?<:887778789<9<;99;::633330(+***+0/0/--/77<<<<211212:33<<9-,,,,.....24:;;:98877667889::<=;;;;;<<<;99877788::;<<<:::99:8877789::;<;:877673501.,,,'&&&'0+-0*)((('/100001200003<=<<<<<<-,,,,0899;;=875678=BCCB>=<8;<;;<;:8777788886777897:22111555577788988:;;;3-988>:9999;=:::99;;;::9:9:;;9777895<88777730///0466554446
@00b2e7a1-e79c-4ad4-b3e2-06b15f90d4e7 runid=3ffb29643267db9bb8aae685166434a5232ac074 sampleid=1_launch read=21096 ch=181 start_time=2024-11-10T18:01:15Z model_version_id=dna_r10.4.1_e8.2_5khz_400bps_sup@v4.2.0 barcode=barcode05
TGGTACAGATCGTAAAATTGCGTAAGCAAATATAAAGTATCATTCAGGTTTAATATATTAAAGGTGTATTTGATAAGCTGGAAAAAATTTCCCTTGCTATTTTAAAATGAAAATCAATAAAAAATGATAATATTAAGCAATAAAATATCACTATTAATATTAAAGAAATTAAATCTTTAAATATAAATCTTTTATTAAAATAGATTTTATACTTTTCTTGAATTTAATCCTATTTGGTTAGATGAGCCTTTTTCATGAAGAATAGATAATGAATTATTGATATAGCTAAAATTATTAAAGGTATTAGAAAAAATGTAAAGAAAAAAATCGATTTAATGTAGGATTATCAACGGAAAATCTTCCTCAAACTCAAAAAACAATTTTTTTCCCTAAAAATGGAATTGAAGATAAAATATTAGTAATAACTGTTGCTTCCCGAAAAAGATGTGTCCTCAAGGTAAAACATACCCAATAAAAGCGGATCCTATAATTA
+
BA?@?@A@533223;<DB=989>???A@ABACD-,,,6,,(''''*****/))(()(*'&&'3@AABCCB>,*(((((*&%%%%('&&())***+,-.011---,,555ACDGNA?>=;<=BHIFCAAAADFFGEBBA;;;:>A@;A@?@@CCBCBBDFFB;:1*((((:89:586665:<8<<557B<<<<C=HHDDGFD;665439<@(((()1/..::;>?CDDKDBBB@@>=>GHFDCCCECEDD=<<;.++>@@CBBBBCFDBBB>?>==77;:779988:;<=>QGFCDBCBDBBA@@>/,))++56767445=AEGIHH{I?<;<<>BEHA<777+''''6+++*+448A@87,****////3667<;==;*))*++++/.//,.48;?A;99;;;:9:<<<<?CDCDEA@?@?@?@@BC@?;1..+'')%()()6;,+'&'''12677BFFEGI<<<<9::82=:9?@A@B<;;:;>?A@??>>;
@6bf27bdf-f9ae-4085-b599-75e714393408 runid=3ffb29643267db9bb8aae685166434a5232ac074 sampleid=1_launch read=10789 ch=72 start_time=2024-11-10T18:01:17Z model_version_id=dna_r10.4.1_e8.2_5khz_400bps_sup@v4.2.0 barcode=barcode05
TGGTACAGATCGTAAAATTGCGTAAGCAAATATAAAGTATCATTCAGGTTTAATATGTAAAGGTGTATTTAAAGGATCAGCTGGAAAAAAATTTTCCTTTGCTATTCTAAAATGAAAATCAATAAAAAATGATAATATTAAGCAATAAAATATTACTATTAATATTAAAGAAATTAAATCTTTAAATATAAATCTTTTATTAAAATAGATTTTACCTTTTCTTGAATTTAATCCTATTTGGTTAGATGAGCCTTTTTCATGAAGAATAGATAAATGAATTATTGATATAGCTAAAATTATAAAGGTATTAAAAAATGTAAAGAAAAAAATCGATTTAATGTAGGATTATCAACGGAAAATCTTCCTCAAACTCAAAAAACAATTTTTTTCCCTAAAAATGGAATTGAAGATAAAATATTAGTAATAACTGTTGCTCCCAAAAAGATATTTGTCCTCAAGGTAAAACATACCCAATAAAAGCGGATCCTATAATTA
+
FJJGIEHGJE??@ABGI{SHEDD999@AHGIHE=>>BFKPKI{LIQF{RQ{IJGJLJRWH{FL{IKL{HJHNMH{{IGXGM{M{JHJRK{{HL_{HJOIE<CHJKRPFGILLKKJGHJ{O{HGLJLH{{OIM{K{JJ{OTGMGPHKHLKIOM{T{HKLKMKGWIIS{N{HJGJHTL{IJNJKGIOM{DC===AJJI{{HMIMOEJFC@????3/G?FCCJC{G99<<<D<<HEPE.(((((OEFCGFHQFE@?:5BA@CXIEGFGFHJFKFEFFJIHEMKGGHI{KIFFGGFJNJJI@:9(((>B{A97666C{GDAAAACEIA?FK{{LC<<<<<LFEKEDBCBCDEED@?<<=??ABC><.''':?CEBC====>FFBCBCEPRP{LCC@8799EHECBABBACBCBA@@@A25><<33:;<?CBBCECDCAB@63(ADDICAA@ACCBCGDDEDCAABBACEECBAABABB@BCCBD>:::::>???>>===
@3fc6dcab-b3cd-4cdd-a5b9-a7a7382d8c00 runid=3ffb29643267db9bb8aae685166434a5232ac074 sampleid=1_launch read=10290 ch=405 start_time=2024-11-10T18:01:26Z model_version_id=dna_r10.4.1_e8.2_5khz_400bps_sup@v4.2.0 barcode=barcode05
TCATTACCATTAACCTGGGATTTTGTAAATCACCAAATATACATACTCATCAAGTAATGTATGAAGTTGCTATTAAAGGATCAGCTGAAAAAACTTTCCTTTGCTATTCTAAAATGAAAATCAATAAAAAATGATAATATTAAGCAATAAAATATTACTATTAATATTAAAGAAATTAAATCTTTAAATATAAATCTTTTATTAAAATAGATTTTATCTTTTCTTGAATTTAATCCTATTTGGTTAGATGAGCCTTTTTCATGAAGAATAGATAAATGAATTATTGATATAGCTAAAATTATTAAAGGTATTAAAAAATGTAAAGAAAAAAATCGATTTAATGTAGGATTATCAACGGAAAATCTTCCTCAAACTCAAAAAACAATTTTTTTCCCTAAAAATGGAATTGAAGATAAAATATTAGTAATAACTGTTGCTCCCCAAAAAGATATTTGTCCTCAAGGTAAAACATACCCAATAAAAGCGGATCCTATAATTA
+
'&&$$$%&&%&%$&%%&'('')((&&$$$$%'&&%%&%%&%$%%$$$$&(&&&%&)*+()'&%%&'&'&%$%%&,,7>EAC77678+***+64****)<{HP@F{LM{NNMIU{{HJNK{KK{HNL{{{K{P{OPGEGAAHBBIHLK{{{J{{NKKLKIEDE{{P{IJOGLM{N{{MNI{KJMM{JP{{RGJJMO^{J{{JLSMO{{K{{{{PGL{I{L{{HGGFAC{{{NQLJM{PSJN{K{R{HC@A>??=0//-/..GJLGJJIMII>>?J{IF:::::F{HMKMTLRI{MKOLP{WLHHHEEEHKD9+))))K{HGJCCFBCC>{{{R{EDBCDI{I{LJHIHJ{KM{>===>HFH{{{M{=<<::?@??C88889{H{NN{I{Q{{OMSC==>>EFEBBEFB@???BE{GGIKI{KUFFHJHQ{GJK{H{HKGCC?@>I{JPMJ{{HGJK{NJ{K{{{K{NJL{MIFH{GGKIIGFHHKE4433221..-....
@57e74d6c-9e3d-4f61-b92e-9d218488c280 runid=3ffb29643267db9bb8aae685166434a5232ac074 sampleid=1_launch read=11699 ch=388 start_time=2024-11-10T18:01:31Z model_version_id=dna_r10.4.1_e8.2_5khz_400bps_sup@v4.2.0 barcode=barcode05
TGGTACAGATCGTAAAATTGCGTAAGCAAATATAAAGTATCATTCAGGTTTAATATGTAAAGGTGTATTTAAAGGATCAGCTGGAAAAAAATTTTCCTTTGCTATTCTAAAATGAAAATCAATAAAAAATGATAATATTAAGCAATAAAATATTACTATTAATATTAAAGAAATTAAATCTTTAAATATAAATCTTTTATTAAAATAGATTTTATCTTCTCTTGAATTTAATCCTATTTGGTTGATCGAGCCTTTTTCATGAAGAATAGATAAATGAATTATTGATATAGCTAAAATTATTAAAGGTATTAAAAAACGTAAAGAAAAAAATCGATTTAATGTAGGATTATCAACGGAAAATCTTCCTCAAACTCAAAAAACAATTTTTTTCCCTAAAAATGGAATTGAAGATAAAATATTAGTAATAACTGTTGCTCCCAAAAAGATATTTGTCCTCAAGGTAAAACATACCCAATAAAAGCGGATCCTATAATTA
+
{MNSPILWKK{U{NHJ{{{{{JMIOMJMM{HOQ{L{LNON{KL{IJFFGHJJKHJI{TJ{H{K{NK{{LIIK{LOJIMKEEIFLIMOKJ{{JIKRJO<865EKMKMH{{{RM{KVM{{{I{{{{JH{K{{JF{IJJJNIJLK{NHJL{PF{IDEB?@ABBMKKLMK{OH{P{HIJSKJ{LMLMHJK{MRA?;/FFFJGFGHK{J{I{]JGBBOIE{KNH{AB?>>GHG{I{SKM{I{F+++++)**)((():BA::::LLJHIIGU{KJHKJKN{KJHKHILK{J{PIJ{J{KNPT{{OIJKUIHIT{KGN{LJG{HKLMKNKHNLL{{{HHIKJGQMIHBIG{GL{OJ{EDDCAIFG{{K{JGHNGB@A@??JECI{N{KE{ECFFHHGG?0)*DHPIMH{LIMJIFKIM{JGMIHOGKIKS{{KHO{JHSSLPI;;:.=>>GF{{JHL{NULPK{OQIHKFRL{KNJEHE=9:TEGKKFHHIDDBCCBHE{X{E
@de31e24f-f6cd-4e43-99f3-ba19cd864d75 runid=3ffb29643267db9bb8aae685166434a5232ac074 sampleid=1_launch read=9760 ch=368 start_time=2024-11-10T18:01:29Z model_version_id=dna_r10.4.1_e8.2_5khz_400bps_sup@v4.2.0 barcode=barcode05
AATTATAGGATCCGCTTTTATTGGGTATGTTTTACCTTGAGGACAAATATCTTTTTGGGGAGCAACAGTTATTACTAATATTTTATCTTCAATTCCATTTTTAGGGAAAAAAATTGTTTTTTGAGTTTGAGGAAGATTTTCCGTTGATAATCCTACATTAAATCGATTTTTTTTCTTTACATTTTTTAATACCTTTAATAATTTTAGCTATATCAATAATTCATTTATCTATTCTTCATGAAAAAGGCTCATCTAACCAAATAGGATTAAATTCAAGAAAAGATAAAATCTATTTAATAAAAGATTTATATTTAAAGATTTAATTTCTTTAATATTAATAGTAATATTTTATTGCTTAATATTATCATTTTTTATTGATTTTCATTTTAGAATAGCAAAGGAAAATTTTTTTCCAGCTGATCCTTTAAATACACCTTTACATATTAAACCTGAATGATACTTTATATTTGCTTACGCAATTTTACGATCTGTACCAA
+
76542222135421223454343345545567888989..555632.,.5568;;:::8786665555565666666555568;:9877876555689::;<:9:9:<>=><;;;8999:@@;9655667976666778;;40///15533344677777787412224=<>@C@<92,,76689<<:8554447988654459;;988776554554334469::88655455679787768787645677777778889876554556679878777788666679:776561-.555576556687655569965566865576899::87666565333234568:98876776666666566689:=<:8866677<<8878;<55533444689999;8;:;<?>>>=22887554457887753333357:8:98666667666788776676789876666889884222259;;;5.---.5666555
@d00fec28-0975-4387-9fc0-7df4cceced04 runid=3ffb29643267db9bb8aae685166434a5232ac074 sampleid=1_launch read=8911 ch=40 start_time=2024-11-10T18:01:25Z model_version_id=dna_r10.4.1_e8.2_5khz_400bps_sup@v4.2.0 barcode=barcode05
AATTATAGGATCCGCTTTTATTGGGTATGTTTTACCTTGAGGACAAATATCTTTTTGGGGAGCAACAGTTATTACTAATATTTTATCTTCAATTCCATTTTTAGGGAAAAAAATTGTTTTTTGAGTTTGAGGAAGATTTTCCGTTGATAATCCTACATTAAATCGATTTTTTTCTTTACATTTTTTAATACCTTTAATAATTTTAGCTATATCAATAATTCATTTATCTATTCTTAGTGAAAAAGGCTCATCTAACCAAATAGGATTAAATTCAAGAAGATAAAATCTATTTTAATAAAAGATTTATATTTAAAGATTTAATTTCTTTAATATTAATAGTAATATTTTATTGCTTAATATTATCATTTTTTATTGATTTCATTTTAGAATAGCAAAGGAAAATTTTTTTCCAGCTGATCCTTAGATCCTTACATATTAAACCTGAATGATACTTTATATTTGCTTACGCAATTTTACGATCTGTACCAA
+
7543211100//---//4:8543333334457744334..55444465555577=?;9756444555545445555533333588544455444346678:>:98879;<<987778899??98644566876655666::51///14432334554333354211224BGGCB<;5018789<AA<9655457:68655569;;765544333343222347889886655666-----.023333445655556777866433345677878662.++554568666678996443355566897655679843344687798::;:986556566444345668;99987887765556566678;??;877789:)698:<;77753433568:9:<;;<=>???=:668877788:;0.10.-++-/3755211168977777987777888766789:975112239:;95////07776665
@ff93eb6c-f946-4543-ab52-42d735b71f65 runid=3ffb29643267db9bb8aae685166434a5232ac074 sampleid=1_launch read=11994 ch=17 start_time=2024-11-10T18:01:29Z model_version_id=dna_r10.4.1_e8.2_5khz_400bps_sup@v4.2.0 barcode=barcode05
AATTATAGGATCCGCTTTTATTGGGTATGTTTTACCTAAGGACAAATATCTTTTTGGGGAGCAACAGTTATTACTAATATTTTCTGCTTCAATTCCGTTAGGGAAAAAAATTGTTTTTTCAAGTTAGGAAGATTTCCGTTGATAATCCTCATTAAATCGATTTTTTTCTTACATTTTTCAATACCTTTAATATAAGTTTAGCTATATCAATAATTCAGTTTGTATTTATTCTTCATGAAAAAGGCTCATCTAACCAAATAGGATTGATTAGAAAAAATAAAATCTATTTAATAAAAGATTTATATTTAAAGATTAATTTCTTTAATATTAATAGTAATATTTTATTGCTTAATATTATCATTTTTTATTGATTTGGTTCGAATGACGAAGGAAAATTTTTTTCCAGCTGATCCTTTAAATACACCTTTACATATTAAACCTGAATGATACTTTATATTTGCTTACGCAATTTTACGATCTGTACCAA
+
PKGIFFCCA@DCA?>?;830(((((AHLFHFQGBA@;)))/..*))(())))---.:=<>???AE@A?@ADEA<:)))66666555546100+*+)%%%%&355>??7@::85222133-,,,,.'&&&'++))*)63348:=;;=:66'&&'+../++++,;@ACE:39((<;:8:C@<<;;>>><<4=?>=;:65566AA@?><<1***)*/*()(&&''///0:239::;::=>>>@@A><;;<<===?>?@;:;:454334---,,,)(),+'''*36865322,*.,,1118----((((/.)33331,')12<=>?@==;;;;<<=<;9989:<=>>>>>>==<<<=<>>>>??@<>322271*)((()*.-.++++,--)))))236<>??CDCBB@<;<=;:;::<=??B?<::988))9))::9889::::;555549998::;<<;9::;000//222228:;::0///089:9998
@6d932410-14c3-495f-97cc-4f558354454a runid=3ffb29643267db9bb8aae685166434a5232ac074 sampleid=1_launch read=11457 ch=242 start_time=2024-11-10T18:01:41Z model_version_id=dna_r10.4.1_e8.2_5khz_400bps_sup@v4.2.0 barcode=barcode05
AGTACATAGGATCCACTTATTGGGTATGTTTTACCTTGAGGACAAATATCTTTTTGGGGAGCAACAGTTATTACTAATATTTTATCTTCAATTAATTTTCGGAAAAAAATTGTTTTTTGAGTTTGAGGAGGATTTTTGGTTGATAATCCTACATTAAATCGATTTTTTTCTTTACATTTTTTAATACCTTTAATAATTTTAGCTATATCAATAATTCATTTATCTATTGCTCATGAAAAAGGCTCATCTAACCAAATAGGATTAAATTCAAGAAAAGATAAAATCTATTTTAATAAAAGATTTATATTTAAAGATTTAATTTCTTTAATATTAATAGTAATATTTTATTGCTTAATATTATCATTTTTTATTGATTTTCATTTTAGAATAGCAAAGGAAAATTTTTTTCCAGCTGATCCTTTAAATACACCTTTACATATTAAACCTGGATGATACTTTATATTTGCTTACGCAATTTTACGATCTGTACCAA
+
(((''&&%&'++----.658DACBFJIM{L{MKKOHGEEJNDCEDDCABB@A@?:788CGGJHGNHFMGHHKFIEEFQFA??A?ECCC94444****/.(((),6;EEDBA>>ADCG@.----/-.2226653300/****..//0766666?A@@CC;2(((((?BC??=;/)*@B>C{M{NIICDD8-++MLECFEFNJGHJHGHFKEI{HFLHHDIGMHK==;;;4000020//01A?BBDFGFIFHO{EDDED;:;::>4(((((30//0===@B;;;=>66666BB<EFELG{HL{KLHIIO{IG{H{LECJDDDEF{K{{IHGFIFDDGCFEDDG{LM{NFMKEIJB@???A@=<65557HH{K{FHKFG{{MAB<EPHEEIDCCFFDEDHGEGDD7666CFG=78EEIJGGICB><>CBCECBB@ADABCGD55556ABBAAAA@??>>@A><<BAAAAACCA?::::;A<<<;999//.....55
@52d00445-8977-48e2-b9a4-7f270f8ef839 runid=3ffb29643267db9bb8aae685166434a5232ac074 sampleid=1_launch read=9715 ch=176 start_time=2024-11-10T18:01:39Z model_version_id=dna_r10.4.1_e8.2_5khz_400bps_sup@v4.2.0 barcode=barcode05
TGGTACAGATCGTAAAATTGCGTAAGCAAATATAAAGTATCATTCAGGTTTAATATGTAAAGGTGTATTTAAAGGATCAGCTGGAAAAAAATTTTCCTTTGCTATTCTAAAATGAAAATCAATAAAAAATGATAATATTAAGCAATAAAATATTACTATTAATATTAAAGAAATTAAATCTTTAAATATAAATCTTTTATTAAAATAGATTTTATCTTTTCTTGAATTTAATCCTATTTGGTTAGATGAGCCTTTTTCATGAAGAATAGATAAATGAATTATTGATATAGCTAAAATTATTAAAGGTATTAAAAAATGTAAAGAAAAAAATCGATTTAATGTAGGATTATCAACGGAAAATCTTCCTCAAACTCAAAAAACAATTTTTTTCCCTAAAAATGGAATTGAAGATAAAATATTAGTAATAACTGTTGCTCCCCAAAAAGATATTTGTCCTCAAGGTAAAACATACCCAATAAAAGCGGATCCTATAATTA
+
??@@??>=;:9789::@@A><77777<<<=>>========++++*++++:>>?>;9999:<<::989::;<<==842++**+.008>??<332345966957A@=>==>??CB????DC@?>==>?@ACB@@?>=======<=<===?@AA@>?>>=>=>???>>>>>>====?B@??><<===@A?=<<;<>>>@BCB@?==??>=;;;;=ED@=<==DGBB==<<<?><<;:NLJNLMIQKIEEFFKJHEFA@JDEKPBCCCBDE;:99556<<=<<<KKLJIYN{LLKKMNL{{{LJQKQ{MMIKMcJHHI{{{OGK{{IKMJQO{{SMMFFKG{RQK{L{{JRJQ{????@QJMJNNK{FCBB)))))=87778{{{{HGKJMO{{KMA8NS{{{{OUFJ{OL{LMILKKN{LNI{L{FJKF{IK{NSOL{U<<<=CHNMTM{KL{U{KMVL{L{N{P{L{RUKNIGDEG??WJ{{H?JL{NKLMMKTINNIM
@070414c4-9cc0-4686-9bd2-c6de827bc929 runid=3ffb29643267db9bb8aae685166434a5232ac074 sampleid=1_launch read=9247 ch=62 start_time=2024-11-10T18:01:44Z model_version_id=dna_r10.4.1_e8.2_5khz_400bps_sup@v4.2.0 barcode=barcode05
AATTATAGGATCCGCTTTTATTGGGTTTGTTTTACCTGAGGACAAATATCTTTTTGGGGAGCAACAGTTATTACTAATATTTTATCTTCAATTCCATTTTTAGGGAAAAAAATTGTTTTTGAGTTTGAGGAAGATTTTCCGTTGATAATCCTACATTAAATCGATTTTTTTCTTTACATTCTTTAATACCTTTAATAATTTTAGCTATATCAATAATTCATTTATCTATTCTTCATGAAAAGGCTCATCTAACCAAATAGGATTAAATTCAAGAAAAGATAAAATCTATTTTAATAAAAGATTTATATTTAAAGATTTAATTTCTTTAATATTAATAGTAATATTTTATTGCTTAATATTATCATTTTTTATTGATTTTCATTTTAGAATAGCAAAGGAAAATTTTTTTCCAGCTGATCCTTTAAATACACCTTTACATATTAAACCTGAATGATACTTTATATTTGCTTACGCAATTTTACGATCTGTACCAA
+
IGMFFFAAADDFDBDFD=;33444@BCFF{E@.--.0''&(-1*(('(((((3466?@??@A?>>=>?@@A@@@@@@A@??ADDA@??>>@?@ADDDBFFICCGBBFFDFECBFFCB@DMCBCAA=78AA@ABBBEED?<//9:;<<;:;<=>@@@AA@@?655566{G{JJFHC:;====?AB@@>=<=>@DD?>=<<=@CBA?=;:9::;;<:99::;=83(;:9;;;<;<><;;::;;<:777:;:::9:;;=?==<;;;;;;;:<::;<;:::97778;=>==<<==;;;::99997888:<<=<<<<;:::;=<:<;=;>>?>=<:99989988999;=>@BB@@===<;9:88898:::;<>BCA??==>??CD=<<=?@<<;877779;<=><;999:;?@=;://8<;9999;=@>=<977778:;><==:::99;;::;998777799;::9:88789::987333359;<<5000013224689
@a549fd23-b8a6-4efd-aafd-5496bf19ee14 runid=3ffb29643267db9bb8aae685166434a5232ac074 sampleid=1_launch read=200388 ch=431 start_time=2024-11-10T18:01:50Z model_version_id=dna_r10.4.1_e8.2_5khz_400bps_sup@v4.2.0 barcode=barcode05
CATTCTAGGATCCGCTTTTATTGGGTATGTTTTACCTTGAGGACAAATATCTTTTTCAAGGCAACAGTTATTACTAATATTTTATCTTCAATTCCATTTTTAGGGAAAAAAATTGTTTTTCAAGTTGAGGAAGATTTTCCGTTGATAATCCTACATTAAATGGATTTTTTTCTTTACATTTTTTAATACCTTTAATAATTTTAGCTATATCAATAATTCATTTATCTATTCTTCATGAAAAAGGCTCATCTAACCAAATAGGATTAAATTCAAGAAAAGATAAAATCTATTTTAATAAAAGATTTATATTTAAAGATTTAATTTCTTTAATATTAATAGTAATATTTTATTGCTTAATATTATCATTTTTTATTGATTTTCATTTTAGAATAGCAAAGGAAAATTTTTTTCCAGCTAATCCTTTAAATACACCTTTACATATTAAACCTGAATGATACTTTATATTTGCTTACGCAATTTTACCAAGTGCTTACCAA
+
'(((&''''36=><<===?<::9:;@AABBEHFCDCGE>>A@:9;/--9=::66@?.+++*()*.+,(((()))*68>BACDKHGEJFKAB@@ACEDFFPEBDHDCJ{HS{IFB;;ABGG;,,,,0--5555:?AAB=8<99:;@@A?>?AAAA????@A@%%%%&(56<>638546;>=<;:2111<<<>ACDCA?>>>AFCABA>=;;;<<><;;<<<>???@>>=<===>@<<<<;>?@@?=====>>>>>>=====<;<<<<>==?;999>3///0<<<==><;;99::;?<;9:;::;<=?>=<<<=?@;;;;411==><=>?=:977788999999:<>?CFD@@644)&&&&/0&&=>>??AD@@>>===>>BC@??AC=;;:9:::;==>??@DDFCCEJCDB>:9<<===:::;=>>@=;:999:;?==:987789;::;99888878667778:::;;<>=4300023:94334323.))((''(..
@f7b0b30e-9141-422d-a5f9-12c05042cbfe runid=3ffb29643267db9bb8aae685166434a5232ac074 sampleid=1_launch read=9950 ch=429 start_time=2024-11-10T18:01:48Z model_version_id=dna_r10.4.1_e8.2_5khz_400bps_sup@v4.2.0 barcode=barcode05
AATTATAGGATCCGCTTTTATTGGGTATGTTTTACCTTGAGGGACAAATATCTTTTGGGGAGCAACAGTTATTACTAATATTTTATCTTCAATTCCATTTTTAGGGAGAAAAATTGTTTTTTGAGTTTGAGGAAGATTTTCCGTTGATAATCCTACATTAAATCGATTTTTTTCTTACATTTTTTAATACCTTTAATAATTTTAGCTATATCAATAATTCATTTATCTATTCTTCATGAAAAAGGCTCATCTAACCAAATAGATTAAATTCAAGAAAAGATAAAATCTATTTTAGATAAAAGATTTATATTTAAAGATTTAAAGTTCTTAATATTAATAGTAATATTTTATTGCTTAATATTATCATTTTTTATTGATTTTTTCATTTTAGAATAGCAAAGGAAAATTTTTTTCCAGCTGATCCTTTAAATACACTATACATTATTACTAAACCTGAATGATACTTTATATTTGCTTACGCAATTTTACGAATATATTAA
+
{{T{{G{HP{JIL32222222???AH{ONLI{G22222---..(*21+*+0..../38CL{KHJ{K{NH{MNKIQJKK{IIIU{M{IHSA@<;1//..00121344@IG@MLN11111@BAF44434<DFEJJ{JLKKIC?=678@BHGKG{{JI{KIKGP{DLTIHHIL{{{<=<33ACBFCAKIKFRJMG{G@DFI{{{{{{{L{E{HEDCBEEFPHGBGH{I{KI=>?<=D?@AG{HF{NMLFCEDEAA654.(()'(('''&%&(****++;GFAJEEO{NIFEDAB@><9....IE{I{R{IJLJJLHJKCC?A>665((('+3**474999:423FEGMI{{OH{KGFE><<=CHMGGPMMIHNO{IINHF:67.,/01457CEHEGCBBABT{IIIM[{{L@FA@?@?=>AGBBB?==<8.**))*(('%&%%%%%%$$$$$%%)69:::;EFFHGHF:83HCD@FBBA@@@@AA@AB><--'&&&&--,--,
@afe613a4-5cca-40ad-afb0-44efa96941c3 runid=3ffb29643267db9bb8aae685166434a5232ac074 sampleid=1_launch read=12478 ch=444 start_time=2024-11-10T18:01:50Z model_version_id=dna_r10.4.1_e8.2_5khz_400bps_sup@v4.2.0 barcode=barcode05
TGGTACAGATCGTAAAATTGCGTAAGCAAATATAAAGTATCATTCAGGTTTAATATGTAAAGGTGTATTTAAAGGATCAGCTGGAAAAAAATTTTCCTTTGCTATTCTAAAGTGAAAATCAATAAAAAATGATAATATTAAGCAATAAAATATTACTATTAATATTAAAGAAATTAAATCTTTAAATATAAATCTTTTATTAAAATAGATTTTATCTTTTCTTGAATTTAATCCTATTTGGTTAGATGAGCCTTTTTCATGAAGAATAGATAAATGAATTATTGATATAGCTAAAATTATTAAAGGTATTAAAAAATGTAAAGAAAAAAATCGACTTAATGTAGGATTATCAACGGAAAATCTTCCTCAAACTCAAAAAACAATTTTTTTCCCTAAAAATGGAATTGAAGATAAAATATTAGTAATAACTGTTGCTCCCCAAAAAGATACTTGTCCTCAAGGTAAAACATACCCAATAAAGCGGATCCA
+
KCBCCG{LJGHEEIJM{{N{{{I{CBD@AAFE{{{M{{O{JLNN{VNK{{PPU{OKLT{OISOK{{{M{L{{T{{{{DDDDCJLGHMMN{PB@?><877524cHGMO{L{KMGGHGNIJCCBBCPO{{{{99999GDHIFEKMIN{J{{P{{NIJ{G{{INKP{{PG{{{ED@8CCF{GFCG601F@K{HFDGEFPLHNIOLHMZDA?>>=>{DM@AABS=???D\J{{JT{NL{MNIMJGTHJGM{A?<99::HHQHMHDHIK{PHM{GKJHMIABBABIL{{XJL{HFFIK{KK{MM?>>>>CEECFF?AAC{{KDDBBDH{HLNJ{{KE>===>CDADFFHEGHJFG88888EBEKINGGHDEI:9979CDBBABCEEFH{EIQ{{{<<;4@EGJQUGEDCCCBCCAABCBHC<HFE?>?>CA@?@?@BDGEEAC<62@A@IEDAA:8998EEFCA@???@BBBBAB1/..--2398/:2111241
@0eae9791-726b-4ec0-8788-408f0c31f0cb runid=3ffb29643267db9bb8aae685166434a5232ac074 sampleid=1_launch read=23624 ch=437 start_time=2024-11-10T18:01:46Z model_version_id=dna_r10.4.1_e8.2_5khz_400bps_sup@v4.2.0 barcode=barcode05
GGATCCGCTTTTATTGGGTATGTTTTACCTTTGAGGACAAATATCTTTTGGGGAGCAACAGTTATTACTAATATTTTATCTTCAATTCCATTTTTAGGGAAAAAAATTGTTTTTTCAACTTGAGGAAGATTTTCCGTTGATAATCCTACATTAAATCGATTTTTTTCTTTACATTTTTTAATACCTTTAATAATTTTAGCTATATCAATAATTCATTTATCTATTCTTCATGAAAAAGGCCCCATCTAACCAAATAGGATTAAATTCAAGAAAAGATAAAATCTATTTTAATAAAAGATTTATATTTAAAGATTTAATTTCTTTAAATATCTAATAGTAATATTTTATTGCTTAATATTATCATTTTTTATTGATTTTCATTTTTGAGAATAGCAAAGGAAAATTTTTTTCCAGCTCCATCCTTTAAATACACCTTTACATATAAACCTGAATGATACTTTATATTTGCTTACGCAATTTTACGATCTGTACCAA
+
G{EFEDAABBBEBBFCCGHEDFIFHC7.,+++')29;?CDDCHEGA>?>9IGIHHECBBDEHMHHFGFGHFFDCB@B898888798+('(*++76100007BCLFFDDA===<?;((&&&&((>?HMI{FHKHMGBAAFOFIHJFOOHEFHFGFGIDCDECIP{{{GHMJ@BDFED??<<<>DB=;8/,-01CMDNOILEMCCDDB77778BB>??@@EF{GHIEFHI?>=;981,+,//'&&&&*89:;BBCDA>9<=?C@@??BFGFRCCFEGBB999IIIDFIFP{JLD?@ABADEBCBCEIHEF{JHFGJDBEFOEDDCC+=2).,))))-=>>==>?AEJGRHEDABD76667?45CEHCFFHHFFIDFIRLA<@><697('''(//+++./,611<==8777;?>@8889/0///59<>;?@?BCA@@>?H@@77,+(((*-556:??@@@@@@@=BCCBCCDDECB==<==CGFCD;::9::979998
@95c98bc9-887b-477e-b5be-15374a81f4ad runid=3ffb29643267db9bb8aae685166434a5232ac074 sampleid=1_launch read=9280 ch=290 start_time=2024-11-10T18:01:49Z model_version_id=dna_r10.4.1_e8.2_5khz_400bps_sup@v4.2.0 barcode=barcode05
AGGTACAGATCGTAAAATTGCGTAAGCAAATATATAAAGTATACGTAGGTTTAATATGTAAAGGTGTATTTAAAGGACCGGCTAAAAAAATTTTCCTTTGCTATTCTAAAATGAAAATCAATAAAAAATGATAATATTAAGCAATAAAATATTACTATTAATATTAAAGAAATTAAATCTTTAAATATAAATCTTTTATTAAAATAGATTTTATCTTTTCTTGAATTTAATCCTATTTGGTTAGGTGAGCCTTTTTCATGAAGAATAGATAAATGAATTATTGATATAGCTAAAATTATTAAAGGTATTAAAAAATGTAAAGAAAAAATCGATTTAATGTAGGATTATCAACGGAAAATCTTCCTCAAACTCAAAAAACAATTTTTTTCCCTAAAAATGGAATTGAAGATAAAATATTAGTAATAACCGTTGCTCCCCAAAAAGATATTTGTCCTCAAGGTAAAACATACCCAATAAAAGCGGATCCTATAATTA
+
111237CB@?=<>?AC?>><<<CDEFJDCC@00('&''5::////23::99;;<<.../9==AJ{FGGMHIEHIC5431+*(('++,4JSFJSFIHGIIH{MIHFGOH{RK{IOF{KGJPIIKIGN{{KS{{IJGOLGKJPKKHROL{H{JJ{ILKIHLK{{IKHJLMGJLL{{IOSH{HJ{N{H{IJJLKMKKMM{MLD;:<==C<<<>CDBECCBB?46667><<=@BGNJ{{LEDC?EB@@@@@ABBAB>AA??GEFEHEJMGHLLIJJI{{JOL{KFHIIEJHN{H{H{JL{{M{{GJKL{JKIVJIJO{{HJ{KHGKO[HK{MHJGHHIIJJTKGIOJ{PKN{JHKEHGLXKKGI{MGMGHLGNIJIGDEF{NKLTNQKV{{LI{IBJ\NO{GIMIQ{YIFGLHJGVJLHLNKFFJHGGHG{LLRJIIQC{GI=FKIJNKIJMRGNHJN{HFK{MK{I{FKHIIGKPJHJHLIHJHCBAABCDHKGFKHE
@75e01d9c-9a55-4737-996f-826948f468b7 runid=3ffb29643267db9bb8aae685166434a5232ac074 sampleid=1_launch read=13695 ch=172 start_time=2024-11-10T18:01:53Z model_version_id=dna_r10.4.1_e8.2_5khz_400bps_sup@v4.2.0 barcode=barcode05
TGGTACAGATCGTAAAATTGCGTAAGCAAATATAAAGTATCATTCAGGTTTAATATGTAAAGGTGTATTTAAAGGATCAGCTAGAAAAAAATTTTCCTTTGCTATTCTAAATGAAAATCAATAAAAAATGATAATATTAAGCAATAAAATATTACTATTAATATTAAAGAAATTAAATCTTTAAATATAAATCTTTTATTAAAATAGATTTTATCTTTTCTTGAATTTAATCCTATTTGGTTAGATGAGCCTTTTTCATGAAGAATAGATAAATGAATTATTGATATAGCTAAAATTATTAAAGGTATTAAAAAATGTAAAGAAAAAAATCGATTTAATGTAGGATTATCAACGGAAAATCTTCCTCAAACTCAAAAAACAATTTTTTTCCCTAAAAATGGAATTGAAGATAAAATATTAGTAATAACTGTTGCTCCCCAAAAAGATATTTGTCCTCAAGGTAAAACATACCAATAAAAGCGGATCCTATAATTA
+
{LIJKKJIIIQG{I{{J{{KNGKIHIQUHK{KI{{KW{OG{{HJPIG{{L{JQLFKN{{KI{{SNJ{{{KKSOHMI{F3....)())*FLJKKIKJ{QRI@CHI{FH{H{{IOHKLPKI{GHILMH{{JEEDBCC:9988>P{S{PGKPHJ{LIFPP{FMLHWH{FBA:NGDDFDJHK{{O{J{{{{KGHKPGDFFEILGLJ{LGKIGHEI64^H{YII?>B++A@@IG{KNMPKRJ{MJIISIH{KNHLJGKK{LJN{LOMKKMINHGIZIKHKKGHIH{HO{{KHKMGIMQK{{{NIIJ{MLJ{PKHO{KH{NRL{KLIF{{BKM{{IGAA@@AHJL{EHHHIJFIO{KQFDGEIGJHLNJKK{GHDGHGFFGEEHGKJJ{JION{JVE>5:DHIRJFGFECFDECCDEDEGFGJ{EFFEDEECDBDECGGGECCD@<ECBCCBBB<<<<=HGFHFEECDEH{JHIIC<?((BAAACCA=;999;=@@@;:::
@91332098-2a03-4844-b29d-5bdd043b535b runid=3ffb29643267db9bb8aae685166434a5232ac074 sampleid=1_launch read=9507 ch=117 start_time=2024-11-10T18:01:49Z model_version_id=dna_r10.4.1_e8.2_5khz_400bps_sup@v4.2.0 barcode=barcode05
AATTATAGGATCCGCTTGTTGGGTATGTTTTACCTTTTGAGGACAAATATCTTTTGGGGAGCAACAGTTACTACTAATATTTTATCTTCAATTCCATTTTTAGGGAAAAAAATTGTTTTTTGAGTTTGAGGAAGATTTTCCGTTGATAATCCTACATTAAATCGATTTTTTTTCTTTACATTTTAATACCTTTAATAATTTTAGCTATATCAATAATTCATTTATCTATTCTTCATGAAAAAGGCTCATCTAACCAAATAGGATTAAATTCAAGAAAAGATAAAATCTATTTTAATAAAAGATTTATATTTAAAGATTTAATTTCTTTAATATTAATAGTAATATTTTATTGCTTAATATTATCATTTTTTATTGATTTTCATTTTAGAATAGCAAAGGAAAATTTTTTTCCAGCTGATCCTTTAAATACACCTTTACATATTAAACCTGAATGATACTTTATATTTGCTTACGCAATTTTACGATCTGTACCAA
+
643211121322/****&&&%%)/3334566777666-)577787898;977/.5279786544434344455554122227:887878632212467899)(((479<>;:8766788<=/....336976555556793//00244222335666655762////2<=@>>=8642;766099754445798765446:<<87655433344444455789884333366785554355654223566666667787765556776575567667764333567566789::8554455455666444557722122454456889*97545444421222477:<;9976666543334566678;??<::544449:9888;;55532333468999:9::;;=<<<;76676555568:9985432222485876544444444555655555679987666666552///./24652-,,,.2222233
@3ecdd3dc-afad-4b3f-882b-326e7833246b runid=3ffb29643267db9bb8aae685166434a5232ac074 sampleid=1_launch read=42362 ch=460 start_time=2024-11-10T18:02:03Z model_version_id=dna_r10.4.1_e8.2_5khz_400bps_sup@v4.2.0 barcode=barcode05
AATTATAGGATCCGCTTTTATTGGGTATGTTTTACCTTGAGGACAATCTCTTTGGGGAGCAACAGTTATTACTAATATTTTATCTTCAATTCCATTTTTAGGGAAAAAAATTGTTTTTTAGTTGAGGAAGATTTTCCGTTGATAATCCTACGTTAAATCGATTTTTTTCTTTACATTTTTTAATACCTTTAATAATTTTAGCTATATCAATAATTCATTTATCTATTCTTCATGAAAAAGGCTCGTCTAACCAAATAGGATTAAATTCAAGAAAAGATAAAATCTATTTTAATAAAAGATTTATATTTAAAGATTTAATTTCTTTAATATTAATAGTAATATTTTATTGCTTAATATTATCATTTTTTATTGATTTTCATTTTAGAATAGCAAAGGAAAATTTTTTTCCAGCTGATCCTTTAAATACACCTTTACATATTAAACCTGAATGATACTTTATATTTGCTTACGCAATTTTACGATCTGTACCAA
+
NQ{MX{HLOON{P{{O{{NJABAA@M{R{S{{MO{>>7,-///844000.--,'<IOM{{GHFFFINCFDGHHIL{KOLR{IIDMD;::;;FFFG{K{{JGEIH{NM{{{{JJ{{F{{J++++++FFGHJT{{N>{I<<I{{{J{J{{{KI{FHHN{{NEFECCNHL{HDCE=GNIOGDDI{{PQVKK{PP{JGHFHG{P{JJ{GHTKH{{{NOHKKJ{{P{JJRJGA@@:9965437BGGEGH????@EGL{HJ{OLGJTMKLKGLJGHGHJOI{{{EHJL{PLIGMIK{KGGIFEISIQJKJOFGC6{WJHGDB;<{{{JHHFDFGDDGCCE@A@?@FEIL{{N{LI`K{GKIGE{FIETHHHI{IGDDFDKFNQKHHFQJUHKJCBBAABEKIHFIJGL{K{{{RM?@GOLJJHGFFHBBGDBDABAABFADCGBGEDIJEGHCDDDBBDDB?=?3GD@ABACCDAA???@AFIHFC==<<=CCCBCBB
@cfe5787c-849c-4e4f-b5c7-f6795895f8c7 runid=3ffb29643267db9bb8aae685166434a5232ac074 sampleid=1_launch read=9783 ch=439 start_time=2024-11-10T18:02:08Z model_version_id=dna_r10.4.1_e8.2_5khz_400bps_sup@v4.2.0 barcode=barcode05
TGGTACAGATCGTAAAATTGCGTAAGCAAATATAAAGTATCATTCAGGTTTAATATGTAAAGGTGTATTTAAAGGATCAGCTGGAAAAAAATTTCCTTTTGCTATTCTAAAATGAAAATCAATAAAAAATGATAATATTAAGCAATAAAATATTACTATTAATATTAAAGAAATTAAATCTTTAAATATAAATCTTTTATTAAAATAGATTTTATCTTTTCTTGAATTTAATCCTATTTGGTTAGATGAGCCTTTTTCATGAAGAATAGATAAATGAATTATTGATATAGCTAAAATTATTAAAGGTATTAAAAAATGTAAAGAAAAAAATCAATTTAATGTCAGTTATCAACGGAAAATCTTCCTCAAACTCAAAAAACAATTTTTTTCCCTAAAAATGGAATTGAAGATAAAATATTAGTAATAACTGTTGCTCCCCAAAAAGATATTTGTCCTCAAGGTAAAACATACCCAATAAAAGCGGATCCTATAATTA
+
D:::::{{LFKKHJ{IIL{JFGI{HIHIKI{KFKHEEDEEAAAB++++**B@FHBAABABE{JJINMJO{K{KGNLU54444G{DFGMGD500/',,+,,*.8DEHIGHEKIRGMJ{PMJHJJJDJJNH{MJFGJFQH{HIREIGEEJIT{NGYCBNGFJN{TGNKCBBCJJHHTFHLIJ{G{JILLIHIIIEPGKH{NHGJKIIGKHFEDCA>IBECCFABBADF{HKJKTGPY{HJKFFLLKKSIGF><;((5101>D?@A?>>=B>>??>B3/.../GM{KHJIKGD??>?@H{{GGEDIEEHHI{EDA?AIGH@@<<=GJ?;F{{ULG.....??A::''''''(<66669EBRG{{F{GDB+****>ACAGJIHEGGEFHM{{{NLE-BGHIO{FBABBBEDDCBAABCDFCDBBBA@@?A@?@ACCDDG:9:52;<99>>>>>?AACDDFDA??>?ACFGG888897-...0268:::87899;<<;;;8
@3da0f998-b474-4340-b68c-8e0ee1b50404 runid=3ffb29643267db9bb8aae685166434a5232ac074 sampleid=1_launch read=9781 ch=439 start_time=2024-11-10T18:02:07Z model_version_id=dna_r10.4.1_e8.2_5khz_400bps_sup@v4.2.0 barcode=barcode05
AATTATAGGATCCGCTTTTATTGGGTATGTTTTACCTTGAGGACAAATATCTTTTTGGGGAGCAACAGTTATTACTAATATTTTATCTTCAATTCCATTTTTAGGGAAAAAAATTGTTTTTTGAGTTTGAGGAAGATTTTCCGTTGATAATCCTACATTAAATCGATTTTTTTCTTTACATTTTTTAATACCTTTAATAATTTTAGCTATATCAATAATTCATTTATCTATTCTTCATGAAAAAGGCTCATCTAACCAAATAGGATTAAATTCAAGAAAAGATAAAATCTATTTTAATAAAAGATTTATATTTAAAGATTTAATTTCTTTAATATTAATAGTAATATTTTATTGCTTAATATTATCATTTTTTATTGATTTTCATTTTAGAATAGCAAAGGAAAATTTTTTTCCAGCTGATCCTTTAAATACACCTTTACATATTAAACCTGAATGATACTTTATATTTGCTTACGCAATTTTACGATCTGTACCAA
+
IQK{{KIFGQFED<<<<;978889BCELHRDB@::99:33DCEDBBAABKJIGJH>?GGGGGJGFGFI{LDE<LJJQH{RCADEBOKKIIIHI{PIKJ{LD{GFPFBJ{G{{QHKDCFEECB&&&&&8+,FEDLMF{KND@H@ABFHKIIHLIGEGHHJGVGGMDXDADD>AB:<>:57DGDEJ{NKIFGFKHI{KLHFGGFJ{KM{WMGHJEFJPHFFGFNHKIGIH{I{PHHGDEDCCEEEFGDDCECEFIFDCBBEEECBCDFJA?E<?E{KECDEEE;;;=AAD>><54444?CBBBDCCDDDDECACCCGFDEGI;88HGHEGFFDDFCEEEBCCBCBBBBDEL73DGEDFCBABADCBCCDDDCI{{GIELGDCCK=BAAC@?@A?C@@@@@ABCBDDBDDFK{{{HB::BCA>===?BFEFEC@?>>??@FCEC@>=<<==@A@??>===>>??@A@@>==>>@@@?>:::::>@>=<54445=?@@?@>
@24a60136-acbb-4ff4-ab8e-3c5ebcfb26db runid=3ffb29643267db9bb8aae685166434a5232ac074 sampleid=1_launch read=11484 ch=242 start_time=2024-11-10T18:02:12Z model_version_id=dna_r10.4.1_e8.2_5khz_400bps_sup@v4.2.0 barcode=barcode05
TGGTACAGATCGTAAAATTGCGTAAGCAAATATAAAGTATGGTTGGTTTAATATGTAAAGGTGTATTTAAAGGATCAGCTGGAAAAAAATTTCCCTTTGCTATTCTAAAATGAAAATCAATAAAAAATGATAATATTAAGCAATAAAATATTACTATTAATATTAAAGAAATTAAATCTTTAAATATAAATCTTTTATTAAAATAGATTTTATCTTTTCTTGAATTTAATCCTATTTGGTTAGATGAGCCTTTTCATGAAGAATAGATAAATGAATTATTGATATAGCTAAAATTATTAAAGGTATTAAAAAAATGTAAAGAAAAAAATCGATTTAATGTAGGATTATCAACGGAAAATCTTCCTCAAACTCAAAAAACAATTTTTTTCCCTAAAAATGGAATTGAAGATAAAATATTAGTAATAACTGTTGCTCCCCAAAAAGATATTTGTCCTCAAGGTAAAACATACCCAATAAAAGCGGATCCTATAATTA
+
{MFST{NRLIK{H{{O{L{KHGN{JH{IQIIPHEHFCB<<'''''+)*?EQGEDCD8777V{L{{LO{O{MMP{{{HGJ{LIGII{M{J{EA*<0()6*-GK{JJ{J\{{{{{K{{{{{{LMIIJ{{K{{{IKLKRJJOL{P{J{{{{Q{{{{MKJFD{{GK{{EFJ{L{{{IGJ{FCDDEB{{L{HJCCA4433/+*(..0/,<:8886.*5CDGHGF{KECJUO{L{NI{UMNPINNHSP{UOLJ{I;82/E9I{FOIGIX{HCDDCAIFGEKJIQ`QN{{L{HS{VGKKL{{J?????F{{{L;:9:3-4:;88889FGE??C{{KFBABBDHGCBDIFIEFCDCACDD@BAAD{{RLBAA@AHI{IJIIGOMJ{IIEFFG{{{{MII>FHO{NKEA@A@@A@@BABABBCEDDCAAAAAACBCBCBCBCCDFF<:BEFGDCBBABCBECCCECCBBAABCECDBBCDBAEBAABB@=88889?@?@?>>=>
@459bfb36-6adb-4e4a-815f-2a2c332b8d97 runid=3ffb29643267db9bb8aae685166434a5232ac074 sampleid=1_launch read=9736 ch=233 start_time=2024-11-10T18:02:06Z model_version_id=dna_r10.4.1_e8.2_5khz_400bps_sup@v4.2.0 barcode=barcode05
AATTATAGGATCCGCTTTTATTGGGTATGTTTTACCTTGAGGACAAATATCTTTTTGGGGAGCAACAGTTATTACTAATATTTTATCTTCAATTCCATTTTTAGGGAAAAAAATTGTTTTTTGAGTTTGAGGAAGATTTTCCGTTGATAATCCTACATTAAATCGATTTTTTCTTTACATTTTTTAATACCTTTAATAATTTTAGCTATATCAATAATTCATTTATCTATTCTTCATGAAAAAGGCTCATCTAACCAAATAGGATTAAATTCAAGAAAAGATAAAATCTATTTTAATAAAAGATTTATATTTAAAGATTTAATTTCTTTTAATATTAATAGTAATATTTTATTGCTTAATATTATCATTTTTTATTGATTTTCATTTTAGAATAGCAAAGGAAAATTTTTTTCCAGCTGATCCTTTAAATACACCTTTACATATTAAACCTGAATGATACTTTATATTTGCTTACGCAATTTTACGATCTGTACCAA
+
{{LLK{{LK{MI{MI{{O{J{Q{JK{{{{{{{KFEDE62337:AABDAAFB??>?>?EGP{{{{{JMPL{LOXI{{{L{R{LQ{{J{{PQGFDEJHIJJI{{3333CKMN{{{MMH{K{{O{EB?ABDBCECB??3111/-=334GJJ{{N{{{K{{{{SU{JM{KGEIIM{GABB=I:99998G{{HGCBBCHF{{HI{N{{{{IIIMIGJUF{FIGFLMJK{MLUJH:::::AAB@@DEGIGHJK{{KHJJ{HIJI{FGLKIKNJDDDC..---17653312543.,,,,445BDEIKGHEDDEFVJEHNEJGGKGFXLTIIF@ADB5)DJKJH{GLGJGFEEGT{{{K{{I{{HOGIIJIGIAAA@ALO{VJJGMEDFIC?C=D/0222112200334@@HDFGGKL{QEA;;CFDDEF@7677KDCBCCBBECGCCCCB@BBCC@@><<;::;<>>@;:5?>=>?>AAA><;;;;<ADED?5544576777>>
@d07c638c-67fb-4571-8518-beca9702188a runid=3ffb29643267db9bb8aae685166434a5232ac074 sampleid=1_launch read=26651 ch=200 start_time=2024-11-10T18:02:12Z model_version_id=dna_r10.4.1_e8.2_5khz_400bps_sup@v4.2.0 barcode=barcode05
AATTATAGGATCCGCTTTTATTGGGTATGTTTTACCTTGAGGACAAATATCTTTTGGGGAGCAACAGTTATTACTAATATTTTATCTTCAATTCCATTTTTAGGGAAAAAAATTGTTTTTTGAGTTTGAGGAAGATTTCCGTTGATAATCCTACATTAAATCGATTTTTTTCTTTACATTTTTTAATACCTTTAATAATTTTAGCTATATCAATAATTCATTTATCTATTCTTCATGAAAAAGGCTCATCTAACCAAATAGGATTAAATTCAAGAAAAGATAAAATCTATTTTAATAAAAGATTTATATTTAAAGATTTAATTTCTTTAATATTAATAGTAATATTTTATTGCTTAATATTATCATTTTTTATTGATTTTCATTTTAGAATAGCAAAGGAAAATTTTTTTCCAGCTGATCCTTTAAATACACCTTTACATATTAAACCTGAATGATACTTTATATTTGCTTACGCAATTTTACGATCTGTACCAA
+
K{JOK{{KIIJL{GLHFNINH{GF{K{HKHOGM6665656::;C@@?>?DBCAB30BM{HKHTFDEGIHG{MIGHILIIF{IH@FE{JKECDDF{ECGJM{JFFEDL{{{{{{NFL{{J{{BBBCC>;;:9==>=:87(?<==H{MGGKGEII{RHJ{TLM;;;89;;R{{{HPA=>{LKMIM{KSHNRGGNHLGHIGJJ{{KK{JGHEFFIGKJLEKHGLGINSIFHJJHLNIJSIF{MMJ{IIKJIQJLGKIIFGKJIFDFGQNHGFHGIFEFF{HGFJHGJJ{O{JHGJ{IHFEHFGHIJHJIIFHFGH{PHFIFGMPH{IKIGEGGHFJGEHGGDJKHEDHGG{HLKIHFFIFHGHFDGFHHDJJSI888999:;<;BDBBCAEEIDDDDCEHGFDCCCDEIM{{KGIA@CGCEIJPHDC@ADC@A@@@>?D?@UGEEDD@@??@@@@?===>?@ACAEA@@A@AAB@><;;;<@BDD@222110//00?@
@cb9ac9c7-3deb-4d0c-b5f9-9e8cfd856bc9 runid=3ffb29643267db9bb8aae685166434a5232ac074 sampleid=1_launch read=10526 ch=112 start_time=2024-11-10T18:02:16Z model_version_id=dna_r10.4.1_e8.2_5khz_400bps_sup@v4.2.0 barcode=barcode05
AATTATAGGATCCGCTTTTATTGGGTATGTTTTACCTTGAGGACAAATATCTTTTTAGGGGAGCAACAGTTATTACTAATATTTTATCCTCAATTCCATTTTTAGGGAAAAAAATTGTTTTTTGAGTTTGAGGAAGATTTTCCGTTGATAATCCTACATTAAATCGATTTTTTTCTTACATTTTAATACCTTTAATAATTTTAGCTATATCAATAATTCATTTATCTATTCTTCACGAAAAAGGCTCATCTAACCAAATAGGATTAAATTCAAGAAAAGATGAAATCTATTTTAATAAAAGATTTATATTTAAAGATTTAATTTCTTTAATATTAATAGTAATATTTTATTGCTTAATATTATCATTTTTTATTGATTTTCATTTTAGAATAGCAAAGGAAAATTTTTTTCCAGCTGATCCTTTAAATACACCTTTACATATTAAACCTGAATGATACTTTATATTTGCTTACGCAATTTTACGATCTGTACCAA
+
<;;=;;<<<><<:77779DB@?>=>>>>>?ABC@@=;:<<<=<<<<=<=>?>A??=(((((=>>=<<<;;;;<=>>==<;::;=AA?>====>>><<<==HGH<<<>?EHGECA?@?@ABCEL><98998=?>==>>>?@BC;777:=>><<;;;<<;;;;:<;966778BECG=31((542/65<?>==:2++?><;<<?BBA@@>=<<:99::;<<=>?@@>?==<<<<<=>=95555;?><99:;<<<<<====>=<<::;;;321112221.3324;988=9;::9:<>>?=<==??=>>=>?<;<<<A?::9:9;==<>?@@@?=<;:::9::9999:;<>AA@??;;;:9:::>>;;<<<=>ABB@??>==>>BC???@BB:9998::;<=???>??@@AEFFFBA55?@000008:934?;:98889;><?><;::98988:9::99::::;<===<;;<<=>==:66667<>>=933334;<<<;==
@559391b4-26f1-4a7a-aa14-d053eae6b6d4 runid=3ffb29643267db9bb8aae685166434a5232ac074 sampleid=1_launch read=11316 ch=35 start_time=2024-11-10T18:02:06Z model_version_id=dna_r10.4.1_e8.2_5khz_400bps_sup@v4.2.0 barcode=barcode05
TGGTACAGATCGTAAAATTGCGTAAGCAAATATAAAGTATCATTCAGGTTTAATATGTAAAGGTGTATTTAAAGGATCAGCTGGAAAAAATTTTCCTTTGCTATTCTAAAATGAAAATCAATAAAAAATGATAATATTAAGCAATAAAATATTACTATTAATATTAAAGAAATTAAATCTTTAAATATAAATCTTTTATTAAAATAGATTTTATCTTTTTCTTGAATTTAATCCTATTTGGTTAGATGAGCCTTTTTCATGAAGAATAGATAAATGAATTATTGATATAGCTAAAATTATTAAAGGTATTAAAAAATGTAAAGAAAAAAATCGATTTAATGTAGGATTATCAACGGAAAATCTTCCTCAAACTCAAAAAACAATTTTTTTCCCTAAAAATGGAATTGAAGATAAAATATTAGTAATAGTTGCTCCCCGCAAAAGATATTTGTCCTCAAGGTAAAACATACCAATAAAAGCGGATCCTATAATTA
+
{HINPJOM{MJJ{II{N{OKP{HIKKILIJJHLKIHJJXGIHI{OGIKM{LOIHPTQHK{I{LLNLOHI{D{JA{IP77666===KSJ{{IKYGMQKG{I{MJKJQ{N{JN{N{H{JIMMKLG{F{{{ZHIK{KGKHJKGH{HGGHFMJJPMMJMJRHKJNHLIINNPL{GJ{HIHJEIEDGCFGKH{FKJGLK{J{IKRHEOFEJHFKEHG<=,,,,/.)))*/AFGHHFLM{JI{TIBABBBHIGLFJOJ><?QEEGS@A=70019::::>=/DFJGEM{IGXMJQFNIKEJML{{KGSJMGIMPK{IGFHJMIHGIFGEDFHFJ{{{{GBBCCCEFMIIEDEEFKIVHHGFCFEKK{K{{DA@?877324;7788OJFEECGI{{{OC{I@CEGIIJDDCCBBCDEBBAAADEEDD;...-,-++,,)(('''&&'''(4:;<><;<45556==>???ACCAAA@99:)*56?@AA?:::9:<<<=>=>?<
@eb688822-569f-4128-998a-61b2b08dd4d3 runid=3ffb29643267db9bb8aae685166434a5232ac074 sampleid=1_launch read=12286 ch=33 start_time=2024-11-10T18:02:16Z model_version_id=dna_r10.4.1_e8.2_5khz_400bps_sup@v4.2.0 barcode=barcode05
AATTATAGGATCCGCTTTTATTGGGTATGTTTTACCTTGAGGACAAATATCTTTTTGGGGAGCAACAGTTATTACTAATATTTTATCTTCAATTCCATTTTTAGGGAAAAAAATTGTTTTTTGAGTTTGAGGAAGATTTTCCGTTGATAATCCTACATTAAATCGATTTTTTTCTTACATTTTTTAATACCTTTAATAATTTTAGCTATATCAATAATTCATTTATCTATTCTTCATGAAAAAGGCTCATCTAACCAAATAGGATTAAATTCAAGAAAAGATAAAATCTATTTTAATAAAAGATTTATATTTAAAGATTTAATTTCTTTAATATTAATAGTAATATTTTATTGCTTAATATTATCATTTTTTATTGATTTTCATTTTAGAATAGCAAAGGAAAATTTTTTTCCAGCTGATCCTTTAAATACACCCTTACATATTAAACCTGAATGATATTTTATATTTGCTTACGCAATTTTACGATCTGTACCAA
+
LMJH{QHFEHIHJKKPGHML{KG{HBJIMKKJJEFDD@44BCFEHDA=BN?A64BDBIJQKM{O{HTI{{G{N\{H{{{NMMLSELFFLDFKHUR{PJGRP{EIS{GLMM{{{JLCDLEI{{IJIJJOH{{GLHHMUHIE?{CBDFGJIJ{{LGL{KVLKN{HHLGHGHK{{O?A@33AB@B;>EGGOMJKLL{MJ{INOIFMLRKKHRIFEIBJJKPHE{G{JMJ{IJ44444JIGGHIE{NLKHEIKKKIJJ{LGMILEFGHKLIM{LIE{HDDFGGJHKIFGGI{ULBBBCCLA=6>BFCC@>68EIEGEHLHILJIKQIK{JHI{@D:9(((((EFJEG{FJHP{NOIFHGFGPHM{`CCHDJHGI{{JI{JHIJJKKQ{EHLMKIJHGEIGH{HFLHJLGGIJK{IG{HDGFEGDEEGIGHNHJMOHCB+*<*+AD?<DGFHFGECBBABECE))))*DDFDEIEGIGEAA@ABDFIFB66666777<<==
@cd8e5517-acec-4c8a-8ab7-6376e18218b8 runid=3ffb29643267db9bb8aae685166434a5232ac074 sampleid=1_launch read=8720 ch=32 start_time=2024-11-10T18:02:07Z model_version_id=dna_r10.4.1_e8.2_5khz_400bps_sup@v4.2.0 barcode=barcode05
TGGTACAGATCGTAAAATTGCGTAAGCAAATATAAAGTATCATTCAGGTTTAATATGTAAAGGTGTATTTAAAGGATCAGCTGGAAAAAAATTTTCCTTTGCTATTCTAAAATGAAAATCAATAAAAAATGATAATATTAAGCAATAAAATATTACTATTAATATTAAAGAAATTAAATCTTTAAATATAAATCTTTTATTAAAATAGATTTTATCTTTTCTGATTTAATCCTATTGGTCAGATGAGCCTTTTTCATGAAGAATAGATAAATGAATTATTGATATAGCTAAAATTATTAAAGGTATTAAAAAATGTAAAGAAAAAAATCAAGGTGAAATTGTAGGATTATCAACGGAAAATCTTCCTCAAACTCAAAAAACAATTTTTTTCCCTAAAAATGGAATTGAAGATAAAATATTAGTAATAACTGTTGCTCCCCAAAAAGATATTTGTCCTCAAGGTAAAACATACCCAATAAAAGCGGATCCTATAATTA
+
{GGGJ{LPLLFFHEEI{{RF{IFJ{JGLHI{MIHI{{{M{JHKLJH{R{O{IHMJFIIIJOKMMKJNO{KOMIJQJGO{JIKHMGLIJJ{LKEE?=A;<E2I{FKLHFJOGKLIFF{KOF???<===LM{FGDCJKNHGGHHFFFHLG{OLKKMK86666HL{KLVIKLJL{MN{HHR{HIJFF{{HI{@@AKKRIJ{HENGFIHQ9999993091000-&&&&&''((90.---/**+&&%%%)*24:@=?MABHHDBE>>EMIGJDGNK{KQGK{JMG{KJKHIOGPH{HMPLJKGLFHFIHIKMIGIIJR{GK@<<6;3-,*'(.%%%''('&'$$$%%%''(-.../48BAABBDPLW{000/+,,,,;=>>EHFHGKMRKSOK{QM{NEG{MBBAAAEHJ{IRGHLFHFJOPJFKHCHDCFJHEOIDLRDD@96A:CCDKKLJEEFIG{KI{IFEFIDFGFILHHFFD{5GDBBBCBDBBB@AABIB;;;@A
@a78a8099-3b3f-49c2-a9e8-9b59eddfec93 runid=3ffb29643267db9bb8aae685166434a5232ac074 sampleid=1_launch read=13643 ch=450 start_time=2024-11-10T18:02:18Z model_version_id=dna_r10.4.1_e8.2_5khz_400bps_sup@v4.2.0 barcode=barcode05
TGGTACAGATACGTAAAATTGCGTAAGCAAATATAAAGTATCATTCAGGTTTAATATGTAAAGGTGTATTTAAAGGATCAGCTGGAAAAAAATTTTTCCTTGCTATTCTAAAATGAAAATCAATAAAAAATGATAATATTAAGCAATAAAATATTACTATTAATATTAGAGAAATTAAATCTTTAAATATAAATCTTTTATTAAAATAGATTTTATCTTTTCTGAATTTAATCCTATTTGGTTAGATGAGCCTTTTTCATGAAGAATAGATAAATGAATTATTGATATAGCTAAAATTATTAAAGGTATTAAAAAATGTAAAGAAAAAATGGATTAAATGTAGGATTATCAACGGAAAATCTTCCTCAAACCAAAAAACAATTTTTTTCCCTAAAAATGGAATTGAAGATAAAATATTCATAATAACTGTTGCTCCCCAAAAAGATATTTGTCCTCAAGGTAAAACATACCCCAATAAAAGCGGATCCTATAATTA
+
{JHIKOJ{{H@>???NHIPKHHJHGJJJL{JKKJI{LU{MFJJFHLER{MKNLUMQIJ{JI{QKJWQL{G{A:86766554459?=>@JR{FIELLIK?;:33JMIKL{{GINKKLIKLHISK{FGP{I{{H{RMH{H{FBAH{>>>=>=??<;:721112::;LGC?>>?9:{CII{O{MGFNGN{RL{DCCJJ{NO{JFLGFOHJHKFEHEGH{>DBBK;?889ILFEFFcHFOOFEGEPIF{K{HPIH:7/064*))))))=HJEEEFDEG@FIJJ{HIOIJ{JJHKIRHFJXL{{NIFDFEJ{<;977?ADAB;9*'&&);9;CCD,***+,&&&&+''''(222211/,-..BJMLD@?>>865543+,,-<<<;@B@CIFFFA?52---9;;)))))*)))ACHMDGHMCB8))))),>======:::44445EFGFV{FGMNJ@IHGFDEFFIF@@@=:=<9946,):<<{KFCHIKJIFHFJ{KJNHD
@8c1134f4-92bf-4109-a510-714b424c3a43 runid=3ffb29643267db9bb8aae685166434a5232ac074 sampleid=1_launch read=11259 ch=1 start_time=2024-11-10T18:02:12Z model_version_id=dna_r10.4.1_e8.2_5khz_400bps_sup@v4.2.0 barcode=barcode05
GGATCCGCTTTTATTGGGTATGTTTTACCTTTGAGGACAAGTATCTTTTTGGGGAGCAAATTTCATTTTTATTACTAATATTTTGCTGTTTTTCAATTCCATTTTTTAGGGAAAAAAATTGTTTTTTGAGTTTGAGGAAGATTTTTCCATTTGATAATATCATTAAATAGATTTTTTCTTACATTTTAATACCTTTAATAATTTTAGCTATATCAATAATTCATTTATCTATTCTTCATGAAAAAGGCTCATCTAACCAAATAGGGTTAAATTCAAGAAAAGATAAATCTTGTTTAATAAAAGATTTATATTTAAAGATTTAATTTCTTTAGATATTTAATAGTAATATTTTATTGCTTAAATGTATCATTTTTTTTATTGATTTTCATTTTAGAATAGCAAAGGAAAATTTTTTTCCAGCTGATCCTTTAAATACACTTTACATATTAAACCTGAATGATACTTTATATTTGCTTACGCAATTTTTTCAATATATACCAA
+
'(()))(()*+,+,21157788889::<::9/**//.06666))((())//3535333/...+))))))**((&&(&&(44444(&&&&'&&&&*13344444431.+,,,*-9<<:98988879>:*))))4,,00267998893.+&%&'&).(((&$#$&'((.'&&&&')/-.)))&(,,,*.,79655568/:::<;61;))))****)++++/3466778:=;::8899:543)))))5674456899989888:99888998786722110239766556(*((&&&'&4667898999:7887779:<988886678821110.,,,,31-.1/***0588:;<<<<:8875//.*+**()()0468;>=;;98888>=;;::;55556//////8::<>>??<:;;>)(((((77:<<9776:;65522**)')21001115.,,++,1199922222;:9:;9:::8410002;<=@>5333364444444
@663b0a81-b7ce-4183-860a-53154fa5d26a runid=3ffb29643267db9bb8aae685166434a5232ac074 sampleid=1_launch read=9206 ch=502 start_time=2024-11-10T18:02:17Z model_version_id=dna_r10.4.1_e8.2_5khz_400bps_sup@v4.2.0 barcode=barcode05
TGGTACAGATCGTAAAATTGCGTAAGCAAATATAAAGTATCATTCAGGTTTAATATGTAAAGGTGTATTTAAAGGATCAGCTGGAAAAAAATTTTCCTTTGCTATTCTAAAATGAAAATCAATAAAAAATGATAATATTAAGCAATAAAATATTACTATTAATATTAAAGAAATTAAATCTTTAAATATAAATCTTTTATTAAAATAGATTTTATCTTTTCTTGAATTTAATCCTATTTGGTTAGATGAGCCTTTTTCATGAAGAATAGATAAATGAATTATTGATATAGCTAAAATTATTAAAGGTATTAAAAAATGTAAAGAAAAAAATCGATTTAATGTAGGATTATCAACGGAAAATCTTCCTCAAACTCAAAAAACAATTTTTTTCCCTAAAAATGGAATTGAAGATAAAATATTAGTAATAACTGTTGCTCCCCAAAAAGATATTTGTCCTCAAGGTAAAACATACCCAATAAAAGCGGATCCTATAATTA
+
P{EFLKMNH{MMOI{IL{IWMF{JO{KKJFGFLN{JITMHINGRABAAB{{MOMMKNLKHI{{O{{I{LNJ{HJKIHKI{{{MK{H{MN{{HJH353-.6*5O{MEJKO{HH{JMFR{{HFGGKH{W{{\G{EGFLGHGFEM{{HDHGHKGKJLN65556EJK{IILJKG{JG{JHKJHN{NNHOU{JMHKKK;;;;G;{{IEFCAHEGFIFILHKUJLGEEG@@IFMHGIHN{HJ{L?=====DEEGKHGIGELJFGELQKJEINLIHGIIIM{G{JJKK{{LTKHJLPHGIMI{{NF{{{KMEMRHHFEFEI{{KFG@@@DOFI{{{{KMEFFEGLHLGHFDIKLIJIH{GEJDCDJIGLM{IJJFDGJIMIMDMGJGFGFJKJPP{IHI?4CHIKHGLGEGEJDDCCBBBCDFFEDG??@?@@ACCDEJICA@<=<74899JHEDDCFA<?DDCADEEHEFEFGDGIDFCB>@:79989@>=>>?@ABB@>>>?
@c40a3ccb-7597-4955-9b8b-e2bf70a7ef27 runid=3ffb29643267db9bb8aae685166434a5232ac074 sampleid=1_launch read=11372 ch=372 start_time=2024-11-10T18:02:20Z model_version_id=dna_r10.4.1_e8.2_5khz_400bps_sup@v4.2.0 barcode=barcode05
TGGTACAGATCGTAAAATTGCGTAAGCAAATATAAAGTATCATTCAGGTTTAATATGTAAAGGTGTATTTAAAGGATCAGCTGGAAAAAAATTTTCCTTTGCTATTCTAAAATGAAAATCAATAAAAATGATAATATTAAGCAATAAAATATTACTATTAATATTAAAGAAATTAAATCTTTAAATATAAATCTTTTATTAAAATAGATTTTATCTTTTCTTGAATTTAATCCTATTTGGTTAGATGAGCTTTTTCATGAAGAATAGATAAATGAATTATTGATATAGCTAAAATTATTAAAGGTATCGAAAAAATGTAAAGAAAAAAATCGATTTAATGTAGGATTATCAACGGAAAATCTTCCTCAAACTCAAAAAACAATTTTTTTCCCTAAAAATGGAATTGAAGATAAAATATTAGTAATAACTGTTGCTCCCAAAATATTATAAGAGGTAAAACATACCCAATAAAAGCGGATCCTATAATTA
+
7668776443.--..488851....0788:;;:9999988889::::877779877666667898778884597877677788668;<=9888;>?>;<=:=<:77788;;??766688965555676688777789:9999999999::888855544777/-''''/1247>=;::99:;:>=:876666779;=<:9868787CDCCD>9988548531./2;?BBBGLN{IHG@??HIBB??6660-,*+++,5BDFFGKGIFGDFFIGNHIQILIKKK{P{HEFHF{JLJPMGMEDFDGB71+)''')754322246EDHNR{{{KA@AACP{GFN?A?>?B@@@A@@?@DFJNHLGKHFJ{{KWINMEFGI{KGCCCB:::;>;:4/CDFI{IGHGEGD??@BEGFFLLF{KIEEDGF{FSVGIHMMIH@45(--)&&&$$$##%&)*+.0--).,%%%&%(+002.)/.,*)(())*,....
@35608a92-8fe5-463e-b356-1e614d591e3c runid=3ffb29643267db9bb8aae685166434a5232ac074 sampleid=1_launch read=11976 ch=225 start_time=2024-11-10T18:02:26Z model_version_id=dna_r10.4.1_e8.2_5khz_400bps_sup@v4.2.0 barcode=barcode05
TGGTACAGATAGTAAAATTGCGTAAGCAAATATAAAGTATCATTCAGGTTTAATATGTAAAGGTGTATTTAAAGGATCAGCTGGAAAAAAATTTTCCTTTGCTATTCTAAAATGAAAATCAATAAAAAATGATAATATTAAGCAATAAAATATTACTATTAATATTAAAGAAATTAAATCTTTAAATATAAATCTTTTATTAAAATAGATTTTATCTTTTCTTGAATTTAATCCTATTTGGTTAGATGAGCCTTTTTCATGAAGAATAGATAAATGAATTATTGATATAGCTAAAATTATTAAAGGTATTAAAAAATGTAAAGAAAAAAATCGATTTAATGTAGGATTATCAACGGAAAATCTTCCTCAAACTCAAAAAACGATTTTTTTCCCTAAAAATGGAATTGAAGATAAAATATTAGTAATAACTGTTGCTCCCCAAAAAGATATTTGTCCTCAAGGTAAAACATACCAATAAAAGCGGATCCTATAATTA
+
<<=>???;,,'&''*/08;7522235<==??=<;;;<;9999:<<<;9999:=<:;;:;<=;==<<<=>@?@@>?=<;;<<<>=<=?@A@><=>A==871--??>><=///03887?@B?=====>>??>=<<;;<=>??=======>>?@?>>>>?101<<>==>>=?==>>>@><=<;<>??ED?=<<::;;;=>CA@@==@@>>=<<<=A@?<<<=@=>>:;>>>@>>=<<{QKHEDDBJ,++++566BCAJ{{A@A@BCHIIIEGFDEFGFFGIGEM{MM{KM{MJ{MG{NNM{L====={{JFIE:...N{{IDA@@DC;@G{{{NLKIGN{UOJKJEIFGF{M{MHJKIGIKMRJHH:86689;KIIKGKQGKJIECB=C:I{{>??6=CFJK{HHGDLLJ{LKKHHGPM{{LJFINIMMNJ{{NS{K{JC;5;0111EM;::9:<<<;4/0EHGUOQMPK{O{FB9))..<93,4555KMEFFGGHFFH
@0bc600bd-5d97-4d5e-964d-ed78d8d7394f runid=3ffb29643267db9bb8aae685166434a5232ac074 sampleid=1_launch read=10530 ch=112 start_time=2024-11-10T18:02:18Z model_version_id=dna_r10.4.1_e8.2_5khz_400bps_sup@v4.2.0 barcode=barcode05
AATTATAGGATCCGCTTTTATTGGGTATGTTTTACCTTGAGGACAAATATCTTTTTGGGGAGCAACAGTTATTACTAATATTTTATCTTCAATTCCATTTTTAGGGAAAAAAATTGTTTTTTGAGTTTGAGGAAGATTTTCCGTTGATAATCCTACATTAAATCGATTTTTTTCTTACATTTTTAATACCTTTAATAATTTTAGCTATATCAATAATTCATTTATCTATTCTTCATGAAAAAGGCTCATCTAACCAAATAGGATTAAATTCAAGAAAAGATAAAATCTATTTTAATAAAAGATTTATATTTAAAGATTTAATTTCTTTAATATTAATAGTAATATTTTATTGCTTAATATTATCATTTTTTATTGATTTTCATTTTAGAATAGCAAAGGAAAATTTTTTTCCAGCTGATCCTTTAAATACACCTTTACATATTAAACCTGAATGATACTTTATATTTGCTTACGCAATTTTACGATCTGTACCAA
+
A@?@<<<<<?=<;99:;<B??@==>?@A@AABAABAAA??A@995422355544666B@AA?@>==<<<==>@@AAA?????CDDBAABB?>===@@AADFPBBCABFKMJ{HHHB@DC<G@11111:45BA@@AAAABB@>999:<>>==>?ABA?????A@@?@@@@{LIF87:++?@?B@JDCA?>=>?C@CC@??@CJGFDC@@>=>==?=<<==@CBAABA??>?>>>?<==<=?ACBA>>=????>>>??@A??>==>>>AAAB:;:99:=A?<<<<AAA=<<99:97A>===>==>?AAA?>>??AA>>>>@BBBBBABAA:?====>???<:::;=?ADDCCB??@>>==<====>=>?ADGBA?@?>>>>BB@BABA=<<<><;;;<=?@>?@??ABDFGDB@<<;>==>>>?A@==A>;:::;''2'(<<;:;::;::;;<;;::9::::<);;;<=>>>=<955556<=>=854447<==<<=<
@d2c008d4-16d3-42a5-824b-295dde7cdd1d runid=3ffb29643267db9bb8aae685166434a5232ac074 sampleid=1_launch read=12507 ch=22 start_time=2024-11-10T18:02:17Z model_version_id=dna_r10.4.1_e8.2_5khz_400bps_sup@v4.2.0 barcode=barcode05
TGGTACAGATCGTAAAATTGCGTAAGCAAATATAAAGTATCATTCAGGTTTAATATGTAAAGGTGTATTTAAAGGATCAGCTGGAAAAAAATTTTCCTTTGCTATTCTAAAATGGAAATCAATAAAAAATGATAATATTAAGCAATAAAATATTACTATTAATATTAAAGAAATTAAATCTTTAAATATAAATCTTTTATTAAAATAGATTTTATCTTTTCTTGAATTTAATCCTATTTGGTTAGATGAGCCTTTTTCATGAAGAATAGATAAATGAATTATTGATATAGCTAAAATTATTAAAGGTATTAAAAAATGTAAAGAAAAAAATCGATTTAATGTAGGATTATCAACGGAAAATCTTCCTCAAACTCAAAAAACAATTTTTTTCCCTAAAAATGGAATTGAAGATAAAATATTAGTAATAACTGTTGCTCCCCAAAAAGATATTTGTCCTCAAGGTAAAACATACCCAATAAAAGCGGATCCTATAATTA
+
H====>{SLKHGLJQUR{ILKN{KOLKJLHQLJGJ{LNP{MJHH{HIOMO{L{{NGIIWIMVO{K{IIL{H{FKLTLHGEFF<3113>{{{KJNIOJABDKIQNJGK{KMKVJRL{KLOOELOGGIL{TLI{LJIK{I{MFHJFEFEEJNTSCBBBCJKUTKGF{JDEB@G{{{HHLYKUJUKI{{IKF???LSQI{KNTOLLLOKGKCFEE95GDGEEKEC@55:JW{OK{::;;GJH{{I[RS{JINKLK{KQKJJHLJNPHNK{NNJKQI{{FFKH{PJ{IIKHHKF{{PF{I{PQCCCBCGKEJERGEFFJIHMTCGDD??BG{{{I65555?;;LGHJ{JKIKIH{HHGFHJFKJRNRMNM{{NIPNKJFDFFHFGFGJG{MO{N<78+GMHK{GDCDDGEEFFDCDEDFIGEEGEIDDDEBCBBCDFGCC>>::4555GHDDEACCDFF{IDDDCCCCDGHJFF>??2019:>>?<E>><<<==?>>===>
@835ce89d-20e5-4d64-9cc1-0fab0b2ec8ee runid=3ffb29643267db9bb8aae685166434a5232ac074 sampleid=1_launch read=9810 ch=467 start_time=2024-11-10T18:02:29Z model_version_id=dna_r10.4.1_e8.2_5khz_400bps_sup@v4.2.0 barcode=barcode05
TGGTACAGATCGTAAAATTGCGTAAGCAAATATAAAGTATCATTCAGGTTTAATATGTAAAGGTGTATTTAAAGGATTGGAAAAAAATTTATTTGCTATTCTAAAATGAAAATCAATAAAAAATGATAATATTAAGCAATAAAATATTACTATTAATATTAAAGAAATTAAATCTTTAAATATAAATCTTTTATTAAAATAGATTTTATCTTTTCTTGAATTTAATCCTATTTGGTTAGATGAGCCTTTTTCATGAAGAATAGATAAATGAATTATTGATATAGCTAAAATTATTAAAGGTATTAAAAAATGTAAAGAAAAAAATCGATTTAATGTAGGATTATCAACGGAAAATCTACGTCAAACTCAAAAAACAATTTTTTTCCCTAAAAATGGAATTGAAGATAAAATATTAGTAATAACTGTTGCTCCCCAAAAAGATATTTGTCCTCAAGGTAAAACATACCCAATAAAAGCGGATCCTATAATTA
+
MLIUO{NJLILJKMSN{{{IGFFFIIOIJK{N{H{N{{ULFCBC<;?955:5RGHGLHGFIPO{MIFDDE788)&&&&%$)+,564100.+,.-**,,,-+++++DBBBCFKKFHFDDGH;:;;65534666666666GFOKSIEJJMLM{JK{MKJWSYHDC9EFKHI@EIFDHLGNM{{T{KLLKN{IBD=<A=:<<:<DDAA>>7@==>=@===37<=>IJHPK{{GIH{IEKIEEEFII{IJKH{{OJGKEPKILKOFGHFGNEHUMGRH{JIKK{NGEEEBEEKKN{G{GEIDCFEDEGFCCGK{I::8667>++1IFCDB??@@@HKHGPFEFN{KMM;;;99>::>,,+*((&&&&'..764455BBA@@AAGIK{UOI{?BBCBMECCBCCCBC@>>>>?BBCBB@?>===<>>??@>????<3051BDCGDA???@A?CBAAB?????CBEBCA@@???>@>>==>>>:::99<===<;;;<
@96904bc1-2004-4cae-9159-a348cc2aecc0 runid=3ffb29643267db9bb8aae685166434a5232ac074 sampleid=1_launch read=13510 ch=410 start_time=2024-11-10T18:02:31Z model_version_id=dna_r10.4.1_e8.2_5khz_400bps_sup@v4.2.0 barcode=barcode05
AATTATAGGATCCGCTTTTATTGGGTATGTTTTACCTTTTGAGGACAAATATCTTTTTGGGGAGCAACAGTTATTACTAATATTTTATCTTCAATTCCATTTTTAGGGAAAAAAATTGTTTTTTGAGTTTGAGGAAGATTTTCCGTTGATAATCCTACATTAAATCGATTTTTTTCTTACATTTTTTAATACCTTTAATAATTTTAGCTATATCAATAATTCATTTATCTATTCTTCATGAAAAAGGCTCATCTAACCAAATAGGATTAAATTCAAGAAAAGATAAAATCTATTTTAATAAAAGATTTATATTTAAAGATTTAATTTCTTTAATATTAATAGTAATATTTTATTGCTTAATATTATCATTTTTTATTGATTTTCATTTTAGAATAGCAAAGGAAAATTTTTTTCCAGCTGATCCTCTAAATACACCTTTACATATTAAACCTGAATGATACTTTATATTTGCTTACGCAATTTTACGATATATTAA
+
@???==;<<=<=<888866557889@AA@??@@ABDC>:4+9<<;<<<;:<CAA@?@A>B@?B@?=<;;;<===?>>>=<====@BAAA???==<<=@=>BHFB11117<CBDBD?=66:ABCF:999:;99:9>@BAABB?A;6669;>=<<<=>?>=<<;;==;8999;EHFE;5423888834>>A?>=<;521A?>=>>AA:9999:9999999:>?>>>===?=>>>>?>?@>?>>=>>?>?==>>>>@?>>>>>>>=<;<<<=>>=>=<===<<=<:;:;<=><<<<<=>?><<<<>=====>=;;;<<>>;::;;=?>>@?BBBA>>=<<<;<<:99::<>@CEC>@34><<==;<0,,1<<>>DFEB??;<CCD@=???@?=;<;656679:9:89>ABCCCCBAA@<;;<9877689:<>=>;:::99:@;>@><<<<<=;;<;;:::::;;;<<==<;<=<==<<:32223:<?>4///*+*+***
@76a6f811-0dfb-4e99-a002-954675ec5602 runid=3ffb29643267db9bb8aae685166434a5232ac074 sampleid=1_launch read=10617 ch=385 start_time=2024-11-10T18:02:32Z model_version_id=dna_r10.4.1_e8.2_5khz_400bps_sup@v4.2.0 barcode=barcode05
TGGTACAGATCGTAAAATTGCGTAAGCAAATATAAAGTATCATTCAGGTTTAATATGTAAAGGTGTATTTAAAGGATCAGCTGGAAAAAAATTTGCCTTGCTATTCTAAAATGAAAATCAATAAAAAATGATAATATTAAGCAATAAAATATTACTATTAATATTAAAGAAATTAAATCTTTAAATATAAATCTTTTATTAAAATAGATTTTATCTTTTCTTGAATTTAATCCTATTGGTTAGATGAGCCTTTTTCATGAAGAATAGATAAATGAATTATTGATATAGCTAAAATTATTAAAGGTATTAAAAAATGTAAAGAAAAAAATCGATTTAATGTAGGATTATCAACGGAAAATCTTCCTCAAACTCAAAAAACAATTTTTTTCCCTAAAAATGGAATTGAAGATAAATATTAGTAATAACTGTTGCTCCCCAAAAAGATATTTGTCCTCAAGGTAAAACATACCCAATAAAAGCGGATCCTATAATTA
+
98877899::+)))*...0..--,//11446999999888888999:87888;:998788888888899:::;88777799::;:<>@FD8543/011177:=>????=>=>;;:::;::::::::;::7766677776767788:::;;98888:411<:9766779::9::=;9977789:>>;97767899;<>><;::::9855567==>1111B0?A=====><:9877778//3.)))**-66567:>@@:99898888876777:::9:9999987775666789:;;;9998775533343489;??83.-.58=>?@A@@811112;;;87663-,-++'''''2235@><;31115:;;::::9889875567?@CBA?;4-.34=>=;:9:44333876667****))*4445889:9::77775,);=<>;9898:<;:9667767887899;;;3453,259999;600001788985555
@938f97b4-bbe9-4398-b585-9b6ad6feda6d runid=3ffb29643267db9bb8aae685166434a5232ac074 sampleid=1_launch read=11118 ch=116 start_time=2024-11-10T18:02:28Z model_version_id=dna_r10.4.1_e8.2_5khz_400bps_sup@v4.2.0 barcode=barcode05
TGGTACAGATCGTAAAATTGCGTAAGCAAATATAAAGTATGGTTGAGAATATGTAAAGGTGTATTTAAAGGATCAGCTGGAAAAAAATTTTCCTTTGCTATTCTAAAATGAAAATCAATAAAAAATGATAATATTAAGCAATAAAATATTACTATTAATATTAAAGAAATTAAATCTTTAAATATAAATCTTTTATTAAAATAGATTTTATCTTTTCCTGAATTTAATCCTATTTGGTTAGATAAGCCTTTCATGAAGAATAGATAAATGAATTATTGATATAGCTAAAATTATTAAAGGTATTAAAAAATGTAAAGAAAAAAATCGATTTAATGTAGGATTATCAACGGAAAATCTTCCTCAAACTCAAAAAACAATTTTTTTCCCTAAAAATGGAATTGAAGATAAAATATTAGTAATAACTGTTGCTCCCAAAAAGATATTTGTCCTCAAGGTAAAACATACCCAATAAAAGCGGATCCTATAATTA
+
ICFKKIQ{FDC@@@ABFPJCCBEFDDEGEHKHMHIKIJCB))))'(((''(,-..12FHFFDDFEIK{JLMMGIOFKJ8.,,-226;/....;;;?;<IGFGBA?>?AJFEEGQK:+***+BEILGGGLHDIHKMEA@@>?@:::/+6*****,24..5322334A@?A>ECJNFFFHGE{MEFCABBCBCACDA+++++C@A?>>;72.69999>:?>>>DBBECC{{FFGCC?>>??B??=////01111=BCCCCCCA@?@@@ACCBBBCBBBDCDCCBA>>>??JGJ{JDCGBD@A@@ABCFGFFB@@A@>=:A;:@U{KF?9999:DDIA>33235;;;77777;>>@EI<<;444444;::@@?@@AA@??==<CJIF@><6***HGHCCBCABBBB>>>>>BCCC@?><;;;;=?@@AEEE@?<;;/@@?@?????ABABA@?@??>>>?@ABAA@?AB;66@@@@??<555459:<:9999:
@9c9ffc0c-67a2-4210-981d-98e3aca596f1 runid=3ffb29643267db9bb8aae685166434a5232ac074 sampleid=1_launch read=142937 ch=213 start_time=2024-11-10T18:02:44Z model_version_id=dna_r10.4.1_e8.2_5khz_400bps_sup@v4.2.0 barcode=barcode05
TGGTACAGATCGTAAAATTGCGTAAGCAAATATAAAGTATCATTCAGGTTTAATATGTAAAGGTGTACTTAAAGGATCAGCTGGAAAAAAATTTTCCTTTGCTATTCTAAAATGAAAATCAATAAAAAATGATAATATTAAGCAATAAAATATTACTATTAATATTAAAGAAATTAAATCTTTAAATATAAATCTTTTATTAAAATAGATTTATCTTTTCTTGAATTTAATCCTATTCATTGCCGTTGAGCCTTTTTCATGAAGAATAGATAAATGAATTATTGATATAGCTAAAATTATTAAAGGTATTAAAAAATGTAAAGAAAAAAATCGATTTAATGTAGGATTATCAACGGAAAATCTTCCTCAAACTCAAAAAACAATTTTTTTCCCTAAAAATGGGATTGAAGATAAAATATTAGTAATAACTGTTGCTCCCAAAAAGATATTTGTCCTCAAGGTAAAACATACCCAATAAAAGCGGATCCTATAATTA
+
F44445F{MH5556F{M{{H{OGR{E{JI\LGI{{JJLL{{O{OHJRJRU{I{{NHGJLLG{J{NM{{LKMKLNJPUHLHJHJKG{{I{{{PJIHKJHC??GJH{LH{EFDH{IOJKV{J{H{FDHGSPLJRJHHIJIQIEL{GIIEELIGKEEHFFG{{M{HJKIKJL?PHE>JHJGKL{{IIJK{JJGJ{D====C>KGIKIKLCBAB>C+FADBBE?@<..CHN{GK{FEI?GD99:9653111)((&&'(*<==CBBEEGFKGBAA@AGE{HIHLKJL{{IIFEFA@ABC{J{JI:999:GHIDDFBD@HNIG@?>?@AHEGFS{{OE@@?@A@AE<;:::;GHFJJFLECDBCF{O{G@72111278=EGFFGEHGDCCGHK{{LD>?0CIDM{GHDFEDDCCBBA@ABBA:EBBA?@@ABBABBCCEEDCA/,(?AAGEBABBCEHFEHGHEJDBDCBEEIHHA{HA::::@AA@>98889=?@?>;;;;
@c16b5d80-3250-4f7e-9254-211d26f33688 runid=3ffb29643267db9bb8aae685166434a5232ac074 sampleid=1_launch read=9565 ch=187 start_time=2024-11-10T18:02:49Z model_version_id=dna_r10.4.1_e8.2_5khz_400bps_sup@v4.2.0 barcode=barcode05
AATTATAGATCACACTTATTGGTTATGTTTACCTAACAATGTCTTTCAAGGCTAAAACTAGTACTACTGATATTTTTTTCTCAATTCCATTTTTAGGGAAAAAAATTGTTTTTTGAGTTTGAGGAAGATTTTCCGTTGATAATCCTACATTAAATCGATTTTTTTCTTTACATTTTTTAATACCTTTAATAATTTTAGCTATATCAATAATTCATTTATCTATTCTTCATGAAAAAGGCTCATCTAACCAAATAGGATTAAATTCAAGAAAAGATAAATCTATTTTAATAAAAGATTTATATTTAAAGACTTAATTTCTTTAATATTAACAGTAATATTTTATTGCTTAATATTATCATTTTTTATTGATTTTCATTTTAGAATAGCAAAGGAAAATTTTTTTTCCAGCTGATCCTTTAAATACACCTTTACATATTAAACCTGAATGATACTTTATATTTGCTTACGCAATTTTACGATCTGTACCAA
+
'))*))(&&%%%&&&'+%%%%&(+--)('%$&'%%%$$%&%&&'')$$$$#$$$'''')('&&&'&&&&&&%$&')./0++***-57?<<<:641123;FDG@GF<:989<<ED91111116888:DDDCB?7B99?CHIGIHKGGNZJJILJHFKBDACCNH{LHFD1-.45?>;MKHGG{{K{{LJIJNHLK{EGLH{FR{MFIGIGHMKA?@@@GOK{EGGHGLFFGGTMOHI{JGELJ{MHKKHILKKJOFHIFISGMG{CEDBAAABD::0**)*++**,,*/:=DEGGIJO{H{NI]F?HHCBBA>;900;24<;11EGRIGSEDDEFDDGFMH{G{{EDIFJFGIDJEGCFC>2B@EAAABDD?AKHMFHIG@CBA>>CBBDGEGFHLIKFEHI92223=?>@@A{HMGIIPH{@?@>>C@AFCEJGEDCDBDBCDBBAAA@BBCDDFGGFEEEEI{FB@===>>GHGCB===:;99:::DA
@c98ab47c-7147-47ad-a706-ad0f176748bb runid=3ffb29643267db9bb8aae685166434a5232ac074 sampleid=1_launch read=10851 ch=123 start_time=2024-11-10T18:02:40Z model_version_id=dna_r10.4.1_e8.2_5khz_400bps_sup@v4.2.0 barcode=barcode05
TGGTACAGATCGTAAAATTGCGTAAGCAAATATAAAGTATCATTCAGGTTTAATATGTAAAGGTGTATTTAAAGGATCAGCTGGAGAAAATTTTCCTTTGCTATTCTAAAATGAAAATCAATAAAAAATGATAATATTAAGCAATAAAATATTACTATTAATATTAAAGAAATTAAATCTTTAAATATAAATCTTTTATTAAAATAGATTTTATCTTTTCTTGAATTTAATCCTATTTGGTTAGATGAGCCTTTTTCATGAAGAATAGATAAATGAATTATTGATATAGCTAAAATTATTAAAGGTATTAAAAAGTGTAAAGAAAAAAATCGATTTAACGTAAGATTATCAACGGAAAATCTTCCTCAAACTCAAAAAACAATTTTTTTCCCTAAAAATGGAATTGAAGATAAAATATTAGTAATAACTGTTGCTCCCAAAAAGATATTTGTCCTCAAGGTAAAACATACCCAATAAAAGCGGATCCTATAATTA
+
{{JJJPSMKFKHIJHKW{{HPGEKIHFLCHHFGNK{KFJQ0-,,,-...0:::@@BDBAACLR{KK{{JHGGFIIRHQSK{{QSJIFG{{HKMFII;;ZS{{{H{IHEEFHINLFLH{IKJHIHHJH{{JHGGFOQIMGHGNA@A@AJ9;ACCH43334K{UMNKRGJGJMJMUJ{IKHKNKKM{IJNIFFEOWOJ{JGII{TJFIGF{JK{VK5555B>JIFHNJRKJJ{HGLVG{H{NHJI{FIFFEEJDA?K{@==4444:<@?>@A:?A>98888HFHHNR{{JEHFE{HK{{H{LJHIDNFJKGIFOK{H{FGGJHIG{HH{{{HEDCBDN{{{HCCCHEIGGHIJKFDCFEKTHLIEDDDCJ{JEFD0000EIDDGFHJMN{KNMI=HJHGJHIFECDDDIGDBCBCCDIAAA?>====?AACBFCDCE@;;(BCAECA@@BCCDEFHFECDABBDDEDEGCCDB<68==BBABA<;:::=?@>><;;=
@e933f91b-a2f9-422c-94ff-cb2e2bb5f002 runid=3ffb29643267db9bb8aae685166434a5232ac074 sampleid=1_launch read=12517 ch=22 start_time=2024-11-10T18:02:46Z model_version_id=dna_r10.4.1_e8.2_5khz_400bps_sup@v4.2.0 barcode=barcode05
AATTATAGGATCCGCTTTTATTGGGTATGTTTTACCTTGAGGACAAATATCTTTTTGGGGAGCAACAGTTATTACTAATATTTTATCTTCAATTCCATTTTTAGGGAAAAAAATTGTTTTTTGAGTTTGAGGAAGATTTTCCGTTGATAATCCTACATTAAATCGATTTTTTTCTTTACATTTTTTAATACCTTTAATAATTTTAGCTATATCAATAATTCATTTATCTATTCTTCATGAAAAAGGCTCATCTAACCAAATAGGATTAAATTCAAGAAAAGATAAAATCTATTTTAATAAAAGATTTATATTTAAAGATTTAATTTCTTTAATATTAATAGTAATATTTTATTGCTTAGTATTATCATTTTTTATTGATTTTCATTTAGAATAGCAAAGGAAAATTTTTTTCCAGCTGATCCTTTAAATACACCTTTACATATTAAACCTGAATGGTACTTTATATTTGCTTACGCAATTTTACGATCTGTACCAA
+
{{KM{L{{{KJGI87774222333=CJMKLNHJ{GIOTCGG{H{:9999FBFEIHJFJIIMKRV{KJGJOIH{K{NIGLIJGJ{T{I{{KOJRI{LKP{NR{JFPHFKLLJ{{H{KGDHEGMA>=;<=:GDHHHLPGEGLJFBADIJGKGHLINHGLLHHJJHI{QLHKJ{{{?@=::@CBDH=AGJH{GLHGHUH{IJNHIMDCDBCHHGFJEIHEF{RGLKIJ{G7975554445<?@AEH{EGFFIGMIRKIRG{FNFDFIEE{KJVPM;<988=@DBEFEGGHNIOGJFK{LIHGHLFGFHHFNKJUIIJIHSGGHFGPEHDBBBB6CEEFEA@BDDFDDCEDGP{IG{KFIB>>=?@CCGECDCFLG{ECA9:><>5/5552,:;;9----.88DEFOGHNJIH{LB5,,,@HFQC;::98;<=AEAA865959===>=?@A=;87789ADCIFFKI>?@CDCAACCB?<<<=>DGIDC9886688889@?
@08cbb8ee-98c5-43ac-8e66-a5c707e0c5e5 runid=3ffb29643267db9bb8aae685166434a5232ac074 sampleid=1_launch read=14387 ch=11 start_time=2024-11-10T18:02:48Z model_version_id=dna_r10.4.1_e8.2_5khz_400bps_sup@v4.2.0 barcode=barcode05
TGGTACAGATCGTAAAATTGCGTAAGCAAATATAAAGTATCATTCAGGTTTAATATGTAAAGGTGTATTTAAAGGATCAGCTGGAAAAAAATTTTCCTTTGCTATTCTAAAATGAAAATCAATAAAAAATGATAATATTAAGCAATAAAATATTACTATTAATATTAAAGAAATTAAATCTTTAAATATAAATCTTTTATTAGAATAGATTTTATCTTTTCTTGAATTTAATCCTATTTGGTTAGATGAGCCTTTTTCATGAAGAATAGATAAATGAATTATTGATATAGCTAAAATTATTAAAGGTATTAAAAAATGTAAAGAAAAAAATCAATTTAATGTAGGATTATCAACGGAAAATCTTCCTCAAACTCAAAAAACAATTTTTTTCCCTAAAAATGGAATTGAAGATAAAATATTAGTAATAACTGTTGCTCCCCAAAAAGATATTTGTCCTCAAGGTAAAACATACCCAATAAAAGCGGATCCTATAATTA
+
KHKKHMI{IF==>>HML{IFDEDFDDCBCCDEGAA@?A?>=,++'''''+?@EMFFILEJHML{PGJORNGIJFJHHFHMHIKECDFAE{JLJ{{KGCEHAIIIFHH{FRMHIFDFHGGCD>986834443>>>?BCDGCBGHFFDEGILEGBAB====>FCBBBDCDD?ECEEKGNKKVNP{H{{JOMIKKJJGMU{NJHI;;<;=@A@@<-)CDCDJMBK{G{IKK{KPKITKILJEFGIJIGEEDDGI@@??KKJKPFHIHIILGFGOHIJPKHG{GLFIHJFJHGFEGFHHJ{MKJ{FHGCHDEFIFCEFJHIFK==>BA:78=GGB8*)))*;<D@B>><>?MHHFA@@@ABCHJ{M\JQJ{IKM{IOKHILILJGCACEKSM{Nb{B5LGKMQ{JDCBBCFJI==<<=E>8EA?111111@?@ADGGIHLA=::7{{QOIHCCCEFHHIFFIHFDEGDGGGIIJGGGFFHDEEEDEC?>=<=>@B?>>>=?
@5e56577e-42d7-40a8-9710-93f3a09ec037 runid=3ffb29643267db9bb8aae685166434a5232ac074 sampleid=1_launch read=13918 ch=505 start_time=2024-11-10T18:02:50Z model_version_id=dna_r10.4.1_e8.2_5khz_400bps_sup@v4.2.0 barcode=barcode05
TGGTACAGAATCGTAAAATTGCGTAAGCAAATATAAAGTATCATTCAGGTTTAATATGTAAAGGTGTATTTAAAGGATCAGCTGGAAAAAAATTTTCCTTGCTATTCTAAAATGAAAATCAATAAAAAATGATAATATTAAGCAATAAAATATTACTATTAATATTAAAGAAATTAAATCTTTAAATATAAATCTTTTATTAAAATAGATTTTATCTTTTCTTGAATTTAATCCTATTTGGTTAGATGAGCCTTTTTCATGAAGAATAGATAAATGAATTATTGATATAGCTAAAACTATTAAAGGTATTAAAAAATGTAAAGAAAAAAATCGATTTAATGTAGGATTATCAACGGAAAATCTTCCTCAAACTCAAAAAACAATTTTTTTCCCTAAAAATGGAATTGAAGATGAAGAAAATATTAGTAATAACTGTTGCTCCCAAAAAGATATTTGTCCTCAAGGTAAAACATACCCAATAAAAGCGGATCCTATAATTA
+
@?ABDCC?=0-,*,+,,3761000047::;;>=<<<<===<==<<<<=<<<<<A@=;::::;<;::99::;;=?><;2211163337ADOE@>;:?52,+*,6=;;:99::=?<<<=?@>>>>;<>>>@?=<::9::::998822222:;:::;::;;<<>=;:999:<=<;;;==<;:99:;<?@>=<;:9:::<@AA@?=<===<9999:CBB@??@B<=<01=>>A>=<;;:::;;;;<<<:::8766578<DJC;::9976666889::=>;;;:;<;;98887788:<<>>:9988999886667::<<=;:87778;??@????>611112<<=;7665699991111/1222<<::65558:;=<;<;;<<<<:8877;>?BA?;:-;;;<>=;99:99::999:89:99:=?@?:9666776665665665500/*799:7655561..'&&(''(*,333566444569:655557500000677554345
@f5901a8c-dca1-4ada-8eb3-5317d1973335 runid=3ffb29643267db9bb8aae685166434a5232ac074 sampleid=1_launch read=13521 ch=410 start_time=2024-11-10T18:02:56Z model_version_id=dna_r10.4.1_e8.2_5khz_400bps_sup@v4.2.0 barcode=barcode05
TGGTACAGATCGTAAAATTGCGTAAGCAAATATAAAGTATCATTCAGGTTTAATATGTAAAGGTGTTATTAAAGGATCAGCTGGAAAAAAATTTCCTTTGCTATTCTAAAATGAAAATCAATAAAAAATGATAATATTAAGCAATAAAATATTACTATTAATATTAAAGAAATTAAATCTTTAAATATAAATCTTTTATTAAAATAGATTTTATCTTTTCTTGAATTTAATCCTATTTGGTTAGATGAGCCTTTTTCATGAAGAATAGATAAATGAATTATTGATATAGCTAAAATTATTAAAGGTATTAAAAAATGTAAAGAAAAAAATCGATTTAATGTAGGATTATCAACGGAAAATCTTCCTCAAACTCAAAAAACAATTTTTTTCCCTAAAAATGGAATTGAAGATAAAATATTAGTAATAACTGTTGCTCCCCAAAAAGATATTTGTCCTCAAGGTAAAACATACCCCAATAAAAGCGGATCCTATAATTA
+
.+++,,0/-+&&&&'29:<7201114<<<=?>>>>>==<<;<<<322223::>=;;:877779:00-+++*+,566687778''''9=@?;888+8662)>>=<<;<=21111666><???>>???A@?::999===>=>99999<;;;:<@@910000<:;;:;:9:9<<=<?;<>9:::::???=<<;;;:;<>?CA?<<=<7977789=9B>>=>A=97**1,,-789888:;=?><<<;::;:988778<@CA=<;:977778::;;:==<<<<<>=?<;;:9:::<<<<===;:::9:89888:99<<>>=;99899<>?@A@@?;(((((>=<9887677789211.,,--/>?<<644447778<94444>>;;<=>CCDCA?820888>?><:;;:;<;:98999;=??876668988899:9:989::;;<?>=?=9989;<:4154675444++++-,+**)*+)/640/055////0788766665
@793576c3-cc2e-4055-8f80-f285ce3be50d runid=3ffb29643267db9bb8aae685166434a5232ac074 sampleid=1_launch read=11734 ch=388 start_time=2024-11-10T18:02:51Z model_version_id=dna_r10.4.1_e8.2_5khz_400bps_sup@v4.2.0 barcode=barcode05
AATTATAGGATCCGCTTTTATTGGGTATGTTTTACCTTGAGGACAAATATCTTTTTGGGGAGCAACAGTTATTACTAATATTTTATCTTCAATTCCATTTTTAGGGAAAAAAATTGTTTTTTGAGTTTGAGGAAGATTTTCCGTTGATAATCCTACATTAAATCGATTTTTTTCTTTACATTTTTTAATACCTTTAATAATTTTAGCTATATCAATAATTCATTTATCTATTCTTCATGAAAAAGGCTCATCTAACCAAATAGGATTAAATTCAAGAAAAGATAAAATCTATTTTAATAAAAGATTTATATTTAAAGATTTAATTTCTTTAATATTAATAGTAATATTTTATTGCTTAATATTATCATTTTTTATTGATTTTCATTTTAGAATAGCAAAGGAAAATTTTTTTCCAGCTGATCCTTTAAATACACCTTTACATATTAAACCTGAATGATACTTTATATTTGCTTACGCAATTTTACGATCTGTACCA
+
=HFIFFKK{K{JIK{MHHKG{{BBBBJ{G{L{II{EQJBCCFIFB@B@787877777HEG`HLM{NPGIKPL{IJM{HH{LM{{ILH{HHJH{KIIMGILLICKBCCIKL{{K{{EDFEGGF33333@9:IJMJNQHCDJ82...6A{K{GUPHM{KK{N{{Q{MKN{MWK{L<33328??==@A@@@LHKM{{KK{KHKFGG{MUIL{LGKDECDCFJJG{NPMKK{{IHKK{JNW{G{{H{MNLFHIKV{{MH{{{{G{GFI{KI{KKEFA@>?@DYEHHHJF{KOMGLKJ{KILEURIQ{JQROGKKTJHX{{{{IG{IHLJLJJ{KM{{O{HMHJSGGH{IJG{R{I{III{I{{K{{IN{JSMIHW{{QFGHLQILOKH{G{@5@LCIGDHKQQNM{CG{KKHHL{{M{GJ{KLR{K{INDABDADFHGJLO{{NG{FA@AAA{{JH{HGGEKGGGHKFHLGI{IKLLHFEEDHPH{IMHCBCBEFKJEIF
@5e48f8e4-0ee1-4548-ba25-653ac93e1c52 runid=3ffb29643267db9bb8aae685166434a5232ac074 sampleid=1_launch read=10625 ch=385 start_time=2024-11-10T18:02:55Z model_version_id=dna_r10.4.1_e8.2_5khz_400bps_sup@v4.2.0 barcode=barcode05
AATTATAGGATCCGCTTTTATTGGGTATGTTTTACCTTGAGGACAAATATCTTTTTGGGGAGCAACAGTTATTACTAATATTTTATCTTCAATTCCATTTTTAGGGAAAAAAATTGTTTTTTGAGTTTGAGGAAGATTTTTCCGTTGATAATCCTACATTAAATCGATTTTTTTCTTTACATTTTTTAATACCTTTAATAATTTTAGCTATATCAATAATTCATTTATCTATTCTTCATGAAAAAGGCTCATCTAACCAAATAGGATTAAATTCAAGAAAAGATAAAATCTATTTTAATAAAAGATTTATATTTAAAGATTTAATTTCTTTAATATTAATAGTAATATTTTATTGCTTAATATTATCATTTTTTATTGATTTTCATCTTAGAATAGCAAAGGAAAATTTTTTTCCAGCTGATCCTTTAAATACACCTTTACATATTAAACCTGAATGATACTTTATATTTGCTTACGCAATTTTACGATCTGTACCAA
+
BB@A=====><;:::;<=?>;=<<>@@?@@AEFCD?A@()>=>??@CCAB??==<;<AB@B===<<<=>>>@@>>>><=<==@ECA@@@?>@>>=>>@ACG{ABA>:?HIKHF?><4455GH>=<==?<<>?@@A@?@>>843--7;?@@?>>>?@?>==>>??>=>>?BJJ{PEDB50268:3,+?>C@>====B?DCA@@@BECCCA??>>>>=>=;;;<=?@A@B@@?>??@AABCAAA@@B@?==>>?@??@@??>@>>===>?@?@>@@@??@>???=>=>?BCBBB@@@AA?=<<<>>=>??AA???@?BB???@>99DCCABBCAAA?>>=;<;:;;;<<>?ACBAB?>?==<<;;<==@@@BCB{EBA==;;;>@?=<;;;><==<:;;;<>@A@?><>?@FFEJHF>==>=;;;;<?B@CB?>===<//=//==<;;::<:;<;;;;:;;<<<>><<<;<==?@?@?:9889<>??=66556;<=<<<;
@7f297b0d-70d6-45cd-81db-69b1d88dc2e8 runid=3ffb29643267db9bb8aae685166434a5232ac074 sampleid=1_launch read=12709 ch=241 start_time=2024-11-10T18:02:57Z model_version_id=dna_r10.4.1_e8.2_5khz_400bps_sup@v4.2.0 barcode=barcode05
TGGTACAGATCGTAAAATTGCGTAAGCAAATATAAAGTATCATTCAGGTTTAATATGTAAAGGTGTATTTAAAGGATCAGCTGGAAAAAAATTTTCCTTTGCTATTCTAAAATGAAAATCAATAAAAAATGATAATATCAGCAATAAAATATTACTATTAATATTAAAGAAATTAAATCTTTAAATATAAATCTTTTATTAAAATAGATTTTATCTTTTCTTGAATTTAATCCTGTTTGGTTAGATGAGCCTTTTTCATGAAGAATAGATAAATGAATTATTGATATAGCTAAAATTATTAAAGGTATTAAAAAATGTAAAGAAAAAAAATCGATTTAATGTAGGATTATCAACGGAAAATCTTCCTCAAACTCAAAAAACAATTTTTTTCCCTAAAAATCGAATGAAGATAAAATATTAGTAATAACTGTTGCTCCCCAAAAAGATATTTGTCCTCAAGGTAAAACATACCCAATAAAAGCGGATCCTATAATTAGGGT
+
:;98877888745555999863433355556667888776666777876777:86665577787767778899887887778899:;;<::99;==>>=?:;:977778999:66556768875556899899322,(%%$$%(688944431111;:9:8876666887788::9:978889=<:776556779;=<::87887755556>>;:999;220**688:89867788;:9:::87655567778;>@?77655223226767678333337675555344456668776668775533345579:;:854456:9:;<<=><611113988755667999854/,(*))356310//2/...-.667;=?A<85449:>??774-.11:<;.---/.//4455578:877212233000//0233444787998976555566679977665577889851000(65566661----.45554334---+)
@8ba39d44-b287-49c6-b31c-7bdf1b2fd942 runid=3ffb29643267db9bb8aae685166434a5232ac074 sampleid=1_launch read=10071 ch=422 start_time=2024-11-10T18:03:01Z model_version_id=dna_r10.4.1_e8.2_5khz_400bps_sup@v4.2.0 barcode=barcode05
TGGTACAGATCGTAAAATTGCGTAAGCAAATATAAAGTATCATTCAGGTTTAATATGTAAAGGTGTATTTAAAGGATCAGCCGGAAAAAAATTTTCCTTTGCTATTCTAAAATGAAAATCAATAAAAAATGATAATATTAAGCAATAAAATATTACTATTAATATTAAAGAAATTAAATCTTTAAATATAAATCTTTTATTAAAATAGATTTTATCTTTTCTTGAATTTAATCCTATTTGGTTAGATGAGCCTTTTTCATGAAGAATAGATAAATGAATTATTGATATAGCTAAAATTATTAAAGGTATTAAAAAATGTAAAGAAAAAAATCGATTTAATGTAGGATTATCAACGGAAAATCTTCCTCAAACTCAAAAAACAATTTTTTTCCCTAAAAATGGAATTGAAGATAAAATATTAGTAACAACTGTTGCTCCCCAAAAGATATTTTGTCCTCAAGGTAAAACATACCCAATAAAAGCGGATCCTATAATTA
+
2000FEJHJ{ILLF{{LJ{KI{HHJJIMPI{NHJJKM{KHIN{MM{PLHN{MP{LMN{{HIVLHJH{{OJGHH{IJIEDHGHQDEDCF{{{HK{AB@==@<>CCBBSILGG{LEIKVQKJHIIGRKI{{{K{{{K{{HHEKHNL{HGJKQIKGEFK{I{{LMGIK{NMT{IP{H{NJH{MH{{N{{JLMM{{FPHOW{HGJ{{{{HK{JIJHKYJGHKUD==>=AIHK{JLWLOG{{{EFEDKFGIJFG{ENDA@L{KHFI{{FTNHLJJ{IMIKTFIJFQK{JK{L{{LKHOFM{{{KHHLGUKOSHIKK{{M{{HI{GJIIGQLI{{{NKGLFKWILR{IL{K{{MMHIMMKJNII{LHIIEEEC866668FEEJIR{G{KLGEOL{{CD>0DGJJ{{H{MGGTHPK{JILJQLQK{WHJFHKJFKQVJ{{O{I>CA7,+++*+))))))+;AGGJTLJR{H{{K{X{JKLGMP{MHJ{HKGGQJIJKHHHIKIH
@a9c2a067-bbe9-4d85-a3bd-bd4199951da7 runid=3ffb29643267db9bb8aae685166434a5232ac074 sampleid=1_launch read=9803 ch=368 start_time=2024-11-10T18:03:08Z model_version_id=dna_r10.4.1_e8.2_5khz_400bps_sup@v4.2.0 barcode=barcode05
TGGTACAGATCGTAAAATTGCGTAAGCAAATATAAAGTATCATTCAGGTTTAATATGTAAAGGTGTATTTAAAGGATCAGCTGGAAAAAAATTTTCCTTTGCTATTCTAAAATGAAAATCAATAAAAAATGATAATATTAAGCAATAAAATATTACTATTAATATTAAAGAAATTAAATCTTTAAATATAAATCTTTTATTAAAATAGATTTTATCTTTTCTTGAATTTAATCCTATTTGGTTAGATGAGCCTTTTTCATGAAGAATAGATAAATGAATTATTGATATAGCTAAAATTATTAAAGGTATTAAAAAATGTAAAGAAAAAAATGGATTAGATGTTGGATTATCAACGGAAAATCTTCCTCAAACTCAAAAAACAATTTCTTTCCCTAAAAATGGAATTGAAGATAAAATATTAGTAATAACTGTTGCTCCCCAAAAAGATATTTGTCCTCAAGGTAGAACATACCCAATAAAAGCGGATCCTATAATTA
+
56444334332..../55531----.455666333334334334446433336444323344544332223331332223341---/3855...,.5,,634754444567896665776666789:=;:653333334434555577778655544544655433324333447555433457;9765333-.---.287657776333349864445:7::87666965544465676665544443433235788544334444432232455454455644443344576777755555644333456678886443347677788866667954433+*)))///222/,,,,.6766-+++,5889998765654444576888675/,..68765544444444333578843001221222453444477889888964333457665565565441111133334564444452..../566432223
@8e2da5a5-7488-4b7f-8114-dc98b6c19983 runid=3ffb29643267db9bb8aae685166434a5232ac074 sampleid=1_launch read=23488 ch=352 start_time=2024-11-10T18:03:08Z model_version_id=dna_r10.4.1_e8.2_5khz_400bps_sup@v4.2.0 barcode=barcode05
TGGTACAGATCGTAAAATTGCGTAAGCAAATATAAAGTATCATTCAGGTTTAATATGTAAAGGTGTATTTAAAGGATCAGCTGGAAAAAAATTTTCCTTTGCTATTCTAAAATGAAAATCAATAAAAAATGATAATATTAAGCAATAAAATATTACTATTAATATTAAAGAAATTAAATCTTTAAATATAAATCTTTTATTAAAATAGATTTTATCTTTTCTTGAATTTAATCCTATTTGGTTAGATGAGCCTTTTTCATGAAGAATAGATAAATGAATTATTGATATAGCTAAAATTATTAAAGGTATTAAAAAATGTAAAGAAAAAAATCGATTTAATGTAGGATTATCAACGGAAAATCTTCCTCAAACTCAAAAAACAATTTTTTTCCCTAAAAATGGAATTGAAGATAAAATATTAGTAATAACTGCTGCTCCCCAAAAAGATATTTGTCCTCAAGGTAAAACATACCCAATAAAAGCGGATCCTATAATTA
+
HPG{N{{KM{HK{JMOH{NJJI{GJIGKMI{M{HJKP{N{TF{KIGKIMJOOK{O{KIISMGI{M{KJ{{KKJH_J{NFY{MIJIOJHP{IHEVIRNEGMFGQJ{MKHD@?63?CBDG{{EGK{K{KIO{JLIIHJILPEMHMK{{INKHFQ{OKKJ[KLIYJH{GIIIH{{IM{IKKFH{{JDDQ{PKJ{OKPKL{{LEIEBDCD55455664411135123,.BBCDL{IJHRHKQKJH{QJMNJM{P{HFJK{GHOQEGIMKH{MFGIGMGGEDDDE>>FE{JIGEECEFG{K{LGGIGIGJFNGLHHEJJ{{REBBBACOFHL{{{MIBBCCEIIIFG@?@@<>>>>NECACCCCJ{JNBAA@@II{H{{FHFFGHG{VJJRL{{ZGFJ>DHHHGEDCFFFGEGDAABBBFFFDBAA?>?>@@ADBCGGFHHEBD4/000FDCBBABDDDDEDGFECFBCCDBBCBBBBBAB@@>>>>=666559:;;:7778
@41a7badd-fd89-4cf5-9404-4088ada7c7e2 runid=3ffb29643267db9bb8aae685166434a5232ac074 sampleid=1_launch read=14274 ch=359 start_time=2024-11-10T18:03:15Z model_version_id=dna_r10.4.1_e8.2_5khz_400bps_sup@v4.2.0 barcode=barcode05
AATTATAGGATCCGCTTTTATTGGGTATGTTTTACCTTGAGGACAAATATCTTTTTGGGGAGCAACAGTTATTACTAATATTTTATCTTCAATTCCATTTTTAGGGAAAAAAATTGTTTTTTGAGTTGAGGAAGATTTTCCGTTGATAATCCTCATTAAATCGATTTTTTTTCTTTACATTTTTTAATACCTTTAATAATTTTAGCTATATCAATAATTCATTTATCTATTCTTCATGAAAAAGGCTCATCTAACCAAATAGGATTAAATTAAGAAAAGATAAAATCTATTTTAATAGATTTATATTTAAAGATTTAATTTCTTTAATATTAATAGTAATATTTTATTGCTTAATATTATCATTTTTTATTGATTTTCATTTTAGAATAGCAAAGGAAAATTTTTTTCCAGCTGATCCTTTAAATACACCTTTACATATTAAACCTGAATGATATTTTATGTTCACGCAATTTTACGATCTGTACCAA
+
554544((((''-)))*+0(('&&'+,.-.143/4300.../06431/010000-.,///120///1122114444433344697544454322224679;>776659>?@>;8877788??;:998117656555557-)'''(-0..//01*****+,//,,,,.1.19=6355(476669==9644445542976556:<;7654332222333333466667555456689886556796544443--()*1134330/00033434+***/23111117893322242..''%%&.45:6333356433344544657898754333333212224568:977656666554544555668:9766444449:6666::6664355211.011001116;;;;:75443334345969864332112725643343353455566553(''&&&'(((&%%$%&'(-22++'&''()(''(++
@8c384d00-f398-4003-8fa5-356fd4dabd89 runid=3ffb29643267db9bb8aae685166434a5232ac074 sampleid=1_launch read=10802 ch=394 start_time=2024-11-10T18:03:09Z model_version_id=dna_r10.4.1_e8.2_5khz_400bps_sup@v4.2.0 barcode=barcode05
TGGTACAGATCGTAAAATTGCGTAAGCAAATATAAAGTATCATTCAGGTTTAATATGTAAAGGTGTATCTAAAGGATCAGCTGGAAGAAACGTTTCCTTTGCTATTCTAAAATGAAAATCAATAAAAAATGATAATATTAAGCAATAAAATATTACTATTAATATTAAAGAAATTAAATCTTGTAATTGTAAATCTTTTATTAAAATAGATTTTATCTGTTTCTTGAATTTAATCCTATTGGTAGATGAGCCTTTTTCATGAAGAATCGATCAATGAATTATTGATATAGCTAAAATTATTAAAGGTATTAAAAAATGTAAAGAAGAAAAAAATCGACTTAATGTAGGATTATCAACGGAAAATCTTCCTCAAACTCAAAAAACAATTTTTTTCCCTAAAAATGGAATTGAAGATAGAATATTAGTAATAACTGTTGCTCCCCAGAAAGATATTTGTCCTCAAGGTCAAACATTACCCAATAAAAGCGGATCCTATAATTA
+
;999<<=<<<;:<>?AAEF?>:;;;;@;;;;;=999@AEFCDB@33323@A@CB@?>>>?ABBBACCE?>=>>@EAA@A>?@7(''')*)'''''*.332-.@???===.....<;=DFD====?B====>>=<;<==>>=<<;;<<<======<;;;:;<;;;;<=>?>>>>>@@B@>32(&%&&&*))(()-+****234879;9=98889=8<0/,)))%'(%%&((-(3:99:-,+))-%%%%&&)..840:==ACAEB?>@@(''''((((>??@CDCFDCDCBAABBEGPIGEDDBCEACAABDDCGHJRFAA====?5/-136?AJE:66668AABCA===?BEH{C>>>;<==?IFGG?==<=<=<<=A?>>?HDB44442.....540022CKJFD@BAA?@@<;;;8999:AA88888=<<<<=??;::22222>>>??CEBA=8159::????@@21111652,,-.)4>>?B<:@;;;:;==?=<;;<<
@12f4edfd-b26e-46bd-8f26-6c60a1af4848 runid=3ffb29643267db9bb8aae685166434a5232ac074 sampleid=1_launch read=10689 ch=222 start_time=2024-11-10T18:03:17Z model_version_id=dna_r10.4.1_e8.2_5khz_400bps_sup@v4.2.0 barcode=barcode05
AATTATAGGATCCGCTTTTATTGGGTATGTTTTACCTTGAGGACAAATCTGTTTGGGGAGCAACAGTTATTACTAATATTTTATCTTCAATTCCATTTTTAGGGAAAAAAATTGTTTTTTGAGTTTGAGGAAGATTTTCCGTTGATAATGCTACATTAAATCGATTTTTTCTTTACATTTTTTAATACCTTTAATAATTTTAGCTATATCAATAATTCATTTATCTATTCTTCATGAAAAAGGCTCATTTAACCAAATAGGATTAAATTCAAGAAAAGATAAAATCTATTTTAATAAAAGATTTATATTTAAAGATTTAATTTCTTTGATATTAATAGTAATATTTTATTGCTTAATATTATCATTTTTTATTGATTTTCATTTTAGAATAGCAAAGGAAAATTTTTTTCCAGCTGATCCTTTTTAAATACACCTTTACATATTAAACCTGAATGATACTTTATATTTGCTTACGCAATTTTACGATCTGTACCAA
+
IHGVFGDFLQJBC@BBJ{QUQLNO{{{J{KL{{CC@?=879:::873..---00,799DG{HIGJJH{LJL{JHK{{GJOI{ISMJ{L{NHGJIEDOJ{{6666E{{M{{{VQMKOML{LCA@:=<9;LHE@FEBBD//;//0<G{{{H^SKIGP{K{KI{{{{MTJ{{IB5.)).EHFIJ{{TIMHGMFK{RQ{LIJGR{998877777:9:9:EHEFGIFID:999:@?@??BABC@>><:::85'%$$$&9:>DBBAA@AB@6666.---,.0002556A@A?>111119?BBBCEAEDFHHHINFHHJGDDEFFJJHHP{O{JK{GIGJGEKCBAA@BCDEON{{FLEGFDEGCDDCBCGBCDHM{NLKFEOEF{HGFEJ=33339;;;;<?=CAABCBBDN{{F=;9<>DCBD@AE=8444?AABBAA:88:8@CCBBBBBECCB??>>=>??@ACDEGBABD@4222299989ABEB>1103444466@?
@9366811d-1a1a-4bff-8c0d-7c978631fbe1 runid=3ffb29643267db9bb8aae685166434a5232ac074 sampleid=1_launch read=10635 ch=385 start_time=2024-11-10T18:03:22Z model_version_id=dna_r10.4.1_e8.2_5khz_400bps_sup@v4.2.0 barcode=barcode05
TGGTACAGATCGTAAAATTGCGTAAGCAAATATAAAGTATCATTCAGGTTTAATATGTCCCAAGGTATCTAAAGGATCAGCTGGAAAAAATTTTCCTTTTGCTATTTTAAAACGAAAATCAATAAAAATGATAATATTAAGCAATAAAATATTACTATTAATATTAAAGAAATTAAATCTTTAAATATAATCTTTTATTAAATGAGTATCTTTTCTTGAATTTAATCCTATTTGGTTAGATGAGCCTTTCAGTGAATAGATAAATGAATTATTGATATAGCTAAAATTATTAAAGGTATTAAAAAATGTAAAGAAGAAAAAAATCGATTTAATGTAGGATTATCAACGGAAAATCTTCCTCAAACTCAAAAAACAATTTTTTTCCCCTAAAATGGAATTGAAGATAAAATATTAGTAATAACTGTTGCTCCCCAAAAAGATATTTGTCCTCAAGGTAAAACATACCCAATAAAAGCGGATCCTATAATTA
+
QEHHFFRMGGA>??@EDGE@><=<;<=>?BDCCCFGGDFB99998>>>>CEEHDBA<6+*&%&'''&&%%%%'@DBCCE@CC9.,+,59:99:4-+(((,*./''((('(,786667@FE444349766333:@F9994323366:9;<=>??@A@A@BCBA@?@?@?B@AAADCDCCAAA>21100/--0*'&&)'())))''&&&%%&2./,*/0;<>@ABA@?>>>?>????AA=98889<<7+))(62((()(+)--0...23:----.==<<;::;<<<=?@DF@>?>>>?=;;;;;>>@=<:999:;>9.-55>@@AA11111612558<<;;=>>??==855557@A>>?>>?=???>>??>???@=<<=BDGFGH;672)75;?><;;=<<<==<<<<<>?@?==<;99999;;;<;<;;;788;;@@?A><;;;<=>>?=<;:::;==>?>?=;:;;;<?::;;:393222279::87778
@f123ac56-ee5b-4725-81a2-66ef8a78e76b runid=3ffb29643267db9bb8aae685166434a5232ac074 sampleid=1_launch read=12553 ch=274 start_time=2024-11-10T18:03:21Z model_version_id=dna_r10.4.1_e8.2_5khz_400bps_sup@v4.2.0 barcode=barcode05
AATTATAGGATCCACTTATTGGGTATGTTTTACCTTGAGGACAAATATCTTTTTGGGGAGCAACAGTTATTACTAATATTTTATCTTCAATTCCATTTTTAGGGAAAAAAATTGTTTTTTGAGTTTGAGGAAGATTTTTCGTTGATAATCCTACATTAAATCGATTTTTTCTTTACATTTTTTAATACCTTTAATAATTTTAGCTATATCAATAATTCATTTATCTATTCTTCATGAAAAAGGCTCATCTAACCAAATAGGATTAAATTCAGAAAAGATAAAATCTATTTTAATAAAAGATTTATATTTAAAGATTAATTTCTTTAATATTAATAGTAATATTTTATTGCTTAATATTATCATTTTTATTGATTTTCATTTTAGAATAGCAAAGGAAAATTTTTTTCCAGCTGATCCTTTAAATACACCTTTACATATTAAACCTGAATGATACTTTATATTTGCTTACGCAATTTTACAATTGTACCAA
+
/DCBBA<<<<<<?,,,,,475558GFEIEHREFD?;77>AEDCCBABD<=;7966@BB{P{JJKGEFFFKP{KKOJ{IL{G{EGPII{IJHMJ{KJIJ{UBD>CCGHJ{{{EG66?EFLF@@@A?CADMHHHFKJGJJNHI{GHT{JIL{K{{QHLHOMKGMHFSHHKL{S{N>:999999JKGHFGJHNIKI{HHHHEJ{JL{JMFR{KEFFGLLFF{IKHLHPFJHHLIIJHEHHEMHJPIJKLOFEDEEFGA?@>0....06457833)((((((&'&)*6;::77::8<==>JFAGHDFGIDDB@)(''(''&'+)+)++8+-CFGDDFGEDHDCDDIEGLFIK{FJKDDGDHFFDFKJGHFGGHLGKFGM{MLI@GGEDCCCC:::DNGE{FMFHIFML{NIC??EEHI{IFJDB>?DEAAA@?415126EDDCDBA@@@ABB???AABEECADCDCGDDEE@><;<=>DHED=****,,)++++
@af2cfc58-5a7b-40c1-b677-cd1384f36ba5 runid=3ffb29643267db9bb8aae685166434a5232ac074 sampleid=1_launch read=7941 ch=101 start_time=2024-11-10T18:03:21Z model_version_id=dna_r10.4.1_e8.2_5khz_400bps_sup@v4.2.0 barcode=barcode05
TGGTACAGATCGTAAAATTGCGTAAGCAAATATAAAGTATCATTCAGGTTTAATATGTAAAGGTGTATTTAAAGGATCAGCTGGAAAAAAATTTTCCTTTGCTATTCTAAAATGAAAATCAATAAAAAATGATAATATTAAGCAATAAAATATTACTATTAATATTAAAGAAATTAAATCTTTAAATATAAATCTTTTATTAAAATAGATTTTATCTTTTCTTGAATTTAATCCTATTTGGTTAGATGAGCCTTTTTCATGAAGAATAGATAAATGAATTATTGATATAGCTAAAATTATTAAAGGTATTAAAAAATGTAAAGAAAAAAATCGATTTAATGTAGGATTATGAACGGAAAATCTTCCTCAAACTCAAAAAACAATTTTTTTCCCTAAAAATGGAATTGAAGATAAAATACTAGTAATAACTGTTGCTCCCCAAAAAGATATTTGTCCTCAAGGTAAAACATACCGAATAAAAGCGGATCCTAAATTA
+
@???F{I{NGLH{NJ{LTL{KIHHKKFQOKMQW{GJNJKIMI{G{JKHIKJNKGHKINN{MLM{RI{JHI{IV<65544''(00/6:ACCF@?A==A66>45{ILLGEIIHFE{MILQ{N{JH{{{{J{IH{EDFI{KJKH{{KH{HHNJIQ=<<<=IFJKK{JHKFHJ{KONKK{QSKO{LKOMLIMIHIGKMFMKMT{HNOL{G{KLOLQJNHKOKHI{JGIHLLJ{J{K{RIJJHKLHKHKNJLGSBA@A@D{OKHGJ{KNP{{RHI{HWL{LGGIGJ{LJJKGJJERFGQPM{{IKH{LKK{JLHP{L{M{{{ID<<=CGEPGQ{{KF<;;;642222,,,-?BCC11112DEHHHJG{{{{HFGNJB{FKEMKGHIDCFK{J{{{KCB/HGGHJ{FGEG{PIGFDDBCBDFEECCBCEEDEEEHEDINGCH///.1666BEGEEELKEJGFECABED{;;;;F11114))***<EC:F@@@@@FGCGEDDB
@cdb87eaa-b2d9-4ed5-8937-46b67db85ce3 runid=3ffb29643267db9bb8aae685166434a5232ac074 sampleid=1_launch read=17529 ch=12 start_time=2024-11-10T18:03:18Z model_version_id=dna_r10.4.1_e8.2_5khz_400bps_sup@v4.2.0 barcode=barcode05
AATTATAGGATCCGCTTTTATTGGGTATGTTTACCTTTGAGGACGAATGTCTTTGGGGAGCAACAGTTATTACTAATATTTTATCTTCAATTCCATTTTTAGGGAAAAAAATTGTTTTTTGAGTTACAAGGAGAAGTTTCCGTTGATAATCCTACATTAAATCGATTTTTTTCTTACATTTTAATACCTTTAATAATTTTAGCTATATCAATAATTCATTTATCTATTCTTCATGAAAAAGGCTCATCTAACCAAATAGAATTAATAAAAAGATAAAATCTATTTTAATAAAAGATTTATATTTAAAGATTTAATTTCTTTAATATTAATAGTAATATTTTATTGCTTAATATTATCATTTTTATTGATTTTCATTTTAGAATAGCAAAGGAAAATTTTTTCCAGCTGATCCTTTAAATACACCTTTACATATTAAACCTGAATGATACTTTATATTTGCTTACGCAATTTTACGATCTGTACCAA
+
888B@@?@ABBBB:::::8501011<?A?@?=,9654.'*8:;:&&&&&&&&'(&:AABBB???>>=>>>@BA@A>>>>?CF@?>>?>=>>>?B9899:C9992.34<<4210.,,,,01'&&&&&%$$$%'''')))(',-/001:;;A77766:=<<<>=;8999;BDDE>>7+,=?/*CA=;9999:=:?><;<<=FBBA>><::9::;:::<;<<<<>>99999?>??=>=>=>>?><;;;<=<<::;=<=<;<;;;::81/--,-566:99;=><<<;<?@??<;;;<<<<<>@?>==>>@?<::::<>@@<766677;99998876566789:<@>A@;;<;;;::9999::::5CDA>><<<=>CBAC@CA=>=<;:;<////099;;;;<=D@>>22=>999+******-07===<77>77<:9889::9::9::989999::;;;:::;:;;:9855557;0643***(()))))87
@693d1bc5-5b2b-4886-aeeb-fb674c0e88fc runid=3ffb29643267db9bb8aae685166434a5232ac074 sampleid=1_launch read=101774 ch=5 start_time=2024-11-10T18:03:21Z model_version_id=dna_r10.4.1_e8.2_5khz_400bps_sup@v4.2.0 barcode=barcode05
TGGTACAGATCGTAAAATTGCGTAAGCAAATATAAAGTATCATTCAGGTTTAATATGTAAAGGTGTATTTAAAGGATCAGCTGGAAAAAAATTTTCCTTTGCTATTCTAAAATGAAAATCAATAAAAAATGATAATATAAGACAATAAAATATTACTATTAATATTAAAGAAATTAAATCTTTAAATATAAATCTTTTATTAAAATAGATTTTATCTTTTCTTGAATTTAATCTTATTTGGTTAGATGAGCCTTTTTCATGAAGAATAGATAAATGAATTATTGATATAGCTAAAATTATTAAAGGTATTAAAAAATGTAAAGAAAAAATCGATTTAATGTAGGATTATCAACGGAAAATCTTCCTCAAACTCAAAAAACAATTTTTTTCCCTAAAAATGGAATTGAAGATAAAATATTAGTAATAACTGTTGCTCCCAAAAAGATATTTGTCCTCAAGGTAAAACATACCCAATAAAAGCGGATCCTATAATTA
+
55545445543..../32210,,,,-4456775443333232224465555575433333322221222344533222244645559<=<932301:22:34:86655566774544676676776564432222333..-.-...565677,+))1333444433446655546556555678;:86443321122;;:875666655555:875556:8885544465766668888755542220011140)(((6576633221224557877776767433212233323790***222552223343487632111353210672////19875443433310*****,---9953+(''')-00455555543222379><;:983365798644434444323335685443221111334444323222/376754334566565566555455555422234687765572-----333332234
@6e12ea7c-d5c1-4ab4-8dc0-50372383d303 runid=3ffb29643267db9bb8aae685166434a5232ac074 sampleid=1_launch read=10798 ch=482 start_time=2024-11-10T18:03:31Z model_version_id=dna_r10.4.1_e8.2_5khz_400bps_sup@v4.2.0 barcode=barcode05
TGGTACAGATCGTAAAATTGCGTAAGCAAATATAAAGTATCATTCAGGTTTAATATGTAAAGGTGTATTTAAAGGATCAGCTGGAAAAAAATTTTCCTTTGCTATTCTAAAATGAAAATCAATAAAAAATGATAATATTAAGCAATAAAATATTACTATTAATATTAAAGAAATTAAATCTTTAAATATAAATCTTTTATTAAAATAGATTTTATCTTTTCTTGAATTTAATCCTATTTGGTTAGATGAGCCTTTTTCATGAAGAATAGATAAATGAATTATTGATATAGCTAAAATTATTAAAGGTATTAAAAAATGTAAAGAAAAAAATCGATTTAATGTAGGATTATCAACGGAAAATCTTCCTCAAACTCAAAAAACAATTTTTTTCCTAAAAATGGAATTGAAGATAAAATATTAGTAATAACTGTTGCTCCCCAAAAAGATATTTGTCCTCAAGGTAAAACATACCCAATAAAAGCGGATCCTGATTTA
+
CBDCCDBA@?>:::;;AAA>=<<===AAA@BBAACDDDBAAA@@@@?>=>>?AA@?>>>?AAAA@@@@AA9972.--,,,,,//058=?AECAA>ABBBGBFEDCBBCCDDEEEBCDHREBCCBCDCEGICBBABADDBBBAA@AAAAA:7@@@@@A@@BABAA@@@AABBAAAECCCA??@A@ECB@?>=>?@ACCDJEEEBEEDGDEIDHCBE>;:21+2668<@@A?@A<<<=?EB@AGEBAAB9986667<?>>DC@@????@?>>>>>@AAA@@@??@>>>>=>>>?@AAABB?>><<=<<::;;<=?DCEC>;31115@@CCEEC>0///0=>DB80//.27789;:98899;BB@@@@>>>>?@@@@?>><>><<<:9:776520../34:;=<<<<=>>>>=>>>@AB@>>>;;;;;=>>?@>@=;;;;=<8==<?>====>@<@@>>?===<;<=<=>=;;;::<<;;::;<900001;;(((--+
@4b7626b8-6c55-4aaf-881c-c70e55fce25e runid=3ffb29643267db9bb8aae685166434a5232ac074 sampleid=1_launch read=9842 ch=439 start_time=2024-11-10T18:03:27Z model_version_id=dna_r10.4.1_e8.2_5khz_400bps_sup@v4.2.0 barcode=barcode05
AATTATAGGATCCGCTTTTATTGGGTATGCTATACCTGAGGACAAATATCTTTTTGGGGAGCAACAGTTATTACTAATATTTTATCTTCAATTCCATTTTTAGGGAAAAAAATTGTTTTTAGTTGAGGAAGATTTCCGTTGATGATCCTACATTAAATCGATTTTTTTCTTTACATTTTTTAATACCTTTAATAATTTTGGCTATATCAATAATTCATTTATCTATTCTTCATGAAAAAGGCTCATCTAACCAAATAGGATTAAATTCAAGAAAAGATAAAATCTATTTTAATAAAAGATTTATATTTAAAGATTTAATTTCTTTAAATATAAATCTTTTATTAAAATAGATTTTATCTTTTCTTGAATTTAATCCTATTTGGTTAGATGAGCCTTTTTCATGAAGAATAGATAAATGAATTATTAATATAGCTAAAATTATTAAAGGTATTAAAAAATGTAAAGAAAAAAATCGATTTAATGTAGGATTATCAACGGAAAAGCCCTCAAACTCAAAAAACAATTTCTTTCCTAAAAATGGAATTGAAGATAAAATATTAGTAATAACTGTTGCTCCCCAAGAAGATATTTGTCCTCAAGGTAAAACATACCCAAATAAAAGCGGATCCTATAATTA
+
{MF{G{IFNJNH{KGKD'''&&&&)9>?@=</-))+*'''/.2499@GJEMMIGDFEKHKN{KLOJNHHJLMMGJK{OQP{K{WHIKI865458@ACCKKN@A@@EGM{{{{{{G{EFD>('')''DECG{FA=9);888>HFFDIJKIJ{O{{JGJJHEEJFHIL{L;;@8)6@CEGF{H>==>G:533/CEA=<;?B>FFFGDEIIGGXPNIICBBBBB{G{BDDCCKFGIL{I{M{{J`GG{KI{FLMWKFOJ{{MG{JL{JJG?>75674334CDE{FLG{KKFO{N{TKHEGEEJFCBLQFEHDQJIFM{GBD>>IGI{{H{IIMJDBCEGJLGFJ{JFFIEBKF{FHHUIH{FJH{D@B;<CEDLHKGDCD=>>BDE??66FEA@@A</0CGFKHJJ{SOIHDFGEUKNJLJHFNEIJ{RFFFEJRMMG=>?OL>>@?>DEFFGGHBAIM{GIJDIDLDI@=<FFG{A*)))*8977/.....{GI99884))))()+)))*-.866989<>HE43259:7;<<*3-)*+0?@CCA>??9:;9633344EIFC??ACBEC2///2:;=?>?@?9:88982---233///09::89>:::98;;11121:2,.28;;;0-''*-.-./3:>?
@73c71b68-8071-40b7-9208-d268c3a4c87b runid=3ffb29643267db9bb8aae685166434a5232ac074 sampleid=1_launch read=9078 ch=23 start_time=2024-11-10T18:03:35Z model_version_id=dna_r10.4.1_e8.2_5khz_400bps_sup@v4.2.0 barcode=barcode05
TGGTACAGATCGTAAAATTGCGTAAGCAAATATAAAGTATCATTCAGGTTTAATATGTAAGGTGTATTTAAAGGATCAGCTGGAAAAAAATTTTCCTTTGCTATTCTAAAATGAAAATCAATAAAAAATGATAATATTAAGCAATAAAATATTACTATTAATATTAAAGAAATTAAATCTTTAAATATAAATCTTTTATTAAAATAGATTTTATCTTTTCTTGAATTTAATCCTATTTGGTTAGATGAGCCTTTTTCATGAAGAATAGATAAATGAATTATTGATATAGCTAAAATTATTAAAGGTATTAAAAAATGTCAAAGAAAAAAATCGATTTAATGTAGGATTATCAACGGAAAATCTTCCTCAAACTCAAAAAACAATTTTTTTCCCTAAAAATGGAATTGAAGATAAAATATTAGTAATAACTGTTGCTCCCCAAAAAGATATTTGTCCTCAAGGTAAAACATACCCAATAAAAGCGGATCCTATAATTA
+
B@@ADDGDB@00==??=<<;;:<;;;=<=>???@A@A@??@????@@@??@@A?=<<;;;<<=>??BBCBCBB@???>??@ABFGELGCCBBFCEIGFECECB???@@BBAB?>>>BB????=?@AHIEDA@?==>?@A?>>>?A@AAA7F==<<<BABB@?>>>@@BBABAACBCCA@ABBEJDB??>=>@@@CEFFCA@=>>=????@@FFNCCBBF==9012;<DB@>>==?=>>>?BAA?==<::::;=DJL{>=<<<>=>==<<<<;=>=>??>?@A@>==;::::<=>@?@?88888<;:::;999878930'''''8@BDFFCA<66667>?>=:::::;<<=<<<855556?A?>><;;;=???>>><;;;<:::;<ACEBDB>=->><<<;999989999::899:;<::99866666889::;;::;;<<9;;;>;;::9;<;;;::;::9999:::;:899::;<999988633334789876556
@77f12ad4-530a-4523-9cb6-63f1fbe8f687 runid=3ffb29643267db9bb8aae685166434a5232ac074 sampleid=1_launch read=27322 ch=433 start_time=2024-11-10T18:03:43Z model_version_id=dna_r10.4.1_e8.2_5khz_400bps_sup@v4.2.0 barcode=barcode05
TGGTACAGATCGTAAAATTGCGTAAGCAAATATAAAGTATCATTCAGGTTTAATATGTAAAGGTGTATTTAAAGGGTCGGCTGGAAAAAAATTTTCCTTTGCTATTCTAAAATGAAAATCAATAAAAAATGATAATATTTTAAGCAATAAATATTACTATTAATATTAAAGAAATTAAATCTTTAAATATAAATCTTTTATTAAAATAGATTTTATCTTTTCTTGAATTTAATCCTATTTGGTTAGATGAGCCTTTTTCATGAAGAATAGATAAATGAATTATTGATATAGCTAAAATTATTAAAGGTATTAAAAATGTAAAGAAAAAATCGATTTAATGTAGGATTATCAACGGAAAATCTTCCTCAAACTCAAAAAACAATTTTTTTCCCTAAAAATGGAATTGAAGATAAAATATTAGTAATAACTGTTGCTCCCCCCAAAAGATATTTGTCCTCAAGGTAAAACATACCAAATAAAGCGGATCCTATAATTA
+
?==@J{{Q{LHDFPPJ{{{{F{{HHHGFHHHM{FEGGKMNKHSLIKJ{JUPKL{KGMIHFGI{{L_GEMLG{GBE?=*((()052128@DCA@A</+((),.DGH{{LHJL{IGGFIMTLKNGF{G{RR{{IH222....,(.89<@A=;2)=64223=>>EFD{QLFJD@FD=0C;<@365555<BBA@1010@BBAD@DLDCDDBGGGF997,830/060;>==GFILM{MH{NOG{{DGIJEHDFCFHHF{GP{{JKFHHH{K{KG{HIJ{{G{JIJ{LKTIGGHGCBBBEF{{{L=-----ANK>?*)))9::7*&&&&,ADH{{JA>>>>BULIHIBCBBBHNNFFLGDDDDMX{{MED?=221112?>>?@GGUEEDHHU{{{HIE9ACD{KEIEFEG_DCDBAAACEEFEFCAA@A@A@AABCDDFFF?=;6.69;=65>>?AB@<<CEECBCACB<::9:''''(++4(+56*,,,,4@AAACDHFGD
@ea876dcf-59e1-4e88-8854-832616c097c9 runid=3ffb29643267db9bb8aae685166434a5232ac074 sampleid=1_launch read=9533 ch=416 start_time=2024-11-10T18:03:47Z model_version_id=dna_r10.4.1_e8.2_5khz_400bps_sup@v4.2.0 barcode=barcode05
TGGTACAGATCGTAAAATTGCGTAAGCAAATATAAAGTATCATTCAGGTTTAATATGTAAAGGTGTATTTAAAGGATCAGCTGGAAAAAAATTTTCCTTTGCTATTCTAAAATGAAAATCAATAAAAAATGATAATATTAAGCAATAAAATATTACTATTAATATTAAAGAAATTAAATCTTTAAATATAAATCTTTTATTAAAATAGATTTTATCTTTTCTTGAATTTAATCCTATTTGGTTAGATGAGCCTTTTTCATGAAGAATAGATAAATGAATTATTGATATAGCTAAAATTATTAAAGGTATTAAAAAATGTAAAGAAAAAAATCGATTTAATGTAGGATTATCAACGGAAAATCTTCCTCAAACTCAAAAAACAATTTTTTTCCCTAAAAATGGAATTGAAGATAAAATATTAGTAATAATCTTTGCTCCCAAAAAGATATTTGTCCTCAAGGTAAAACATACCCAATAAAAGCGGATCCTATAATTA
+
FEHDJE{{I{I{NN{K{{{KFGENIFEGFFEFGMKKJ{MKILL{IEGFIFKJIIHLHEG{{MJI{LIQKIMPMHKNGIKQPJJFEADG{F{,++++CAABBCGJI{KNMGNHHGIHQI{{IGGIGHMJKKJIEIEFIFFIFDEBBBCCGCBNDBB@BGIJHOIG{{MGGFKGMGIGKI{{JIHJJJHHEDCDHLJ{JHKFLDDHEF;;;;;<C@OAAAEIFKG;;ADHMFKFMI{E{KDCDLIIHHNIDHE@=33C=767////ACB>>>?=?@@?DCCGFGEEEDECBBDCDI{I{GJFFEECADBACBBCCCFDCAAABDCGJDL{{{K8(((():<:;=;::;<ACCCEEDABBBEK{TJ{HGD><;;;DDDGEEHGCCDBEQJ{{{B;5)@AAEJFDB???@>AA??A?AA97BC@222269=<4.....1=33327>>CA@@@ACDDEHGFFGEB@AABEEEDE=@@;45>>A@@@A<<;;;?@B?><<<=
@910f869c-d396-4e77-9cc5-76809be84bab runid=3ffb29643267db9bb8aae685166434a5232ac074 sampleid=1_launch read=13254 ch=234 start_time=2024-11-10T18:03:45Z model_version_id=dna_r10.4.1_e8.2_5khz_400bps_sup@v4.2.0 barcode=barcode05
TGGTACAGATCGTAAAATTGCGTAAGCAAATATAAAGTATCATTCAGGTTTAATATGTAAAGGTGTATTTAAAGGATCAGCTGGAAAAAAATTTTCCTTTGCTATTCTAAAATGAAAATCAATAAAAAATGATAATATTAAGCAATAAAATATTACTATTAATATTAAAGAAATTAAATCTTTAAATATAAATCTTTTATTAAAATAGATTTATCTTTTCTTGAATTTAATCCTATTTGGTTAGATGAGCCTTTTTCATGAAGAATAGATAAATGAATTATTGATATAGCTAAAATTATTAAAGGTATTAAAAAATGTAAAGAAAAAAATCGATTTAATGTAGGATTATCAACGGAAAATCTTCCTCAAACTCAAAAAACAATTTTTTTCCCTAAAAATGGAATTGAAGATAAAATATTAGTAATAACTGTTGCTCCCCAAAAAGATATTTGTCCTCAAGGTAAAGCATACCCAATAAAAGCGGATCCTCATTA
+
MIHHGLKKHF89GGFKF{NIHHIIFHHLJ{LLLO{JIJN{KH{KJIPOGRKKHGJMNGLHMGNLMMPIJ{M{KLO{LKHEMHEBA?@BEGG<==<=NK{HDEU<;;<;;@@BLEL{JI{{J{KJ{H{{{GIIK{{QH{SIGMHLJ{KKMKHNS{SOMHQSLL{L{NKG{N{KVKNI{{JI{{{{{IK{{JKIIHQK{{H{G{MLLH@@@<>628..,--)10)))@ADGFGGJPNKFIJJGIMKGNHIJ{LGI{FFFMK{IGKHKMJJLPHJHRI{IK{IGN{GFHIKJYIK{VORJM>>>>>O{J{KIHEJJWMIFF556EIIFKK{{KMFGGJILHJK{M{HI{HL{J{JEKGFF{{JN{OL{HJNHNMIO{HHM{MMEILJ{N{{PKJP:KFM{KTHKGJJL@FE>=<:7782<?>==FBDJGHCGDGEGBB>>>?>EILLJHIIDRFJGTGNKHIFHJFGNDIEDDGEDDDGFGEFDE@@?@@B>2001-
@cdf4c0cf-9102-444b-8e4d-b4eb3c969794 runid=3ffb29643267db9bb8aae685166434a5232ac074 sampleid=1_launch read=87782 ch=229 start_time=2024-11-10T18:03:47Z model_version_id=dna_r10.4.1_e8.2_5khz_400bps_sup@v4.2.0 barcode=barcode05
TGGTACAGATCGTAAAATTGCGTAAGCAAATATAAAGTATCATTCAGGTTTAATATGTAAAGGTGTATTTAAAGGATCAGCTGGAAAAAAATTTTCCTTTGCTATTCTAAAATGAAAATCAATAAAAAATGATAATATTAAGCAATAAAATATTACTATTAATATTAAAGAAATTAAATCTTTAAATATAAATCTTTTATTAAAATAGATTTTATCTTTTCTTGAATTTAATCCTATTTGGTTAGATGAGCCTTTTTCATGAAGAATAGATAAATGAATTATTGATATAGCTAAAATTATTAAAGGTATTAAAAAATGTAAAGAAAAAAATCGATTTAATGTAGGATTATCAACGGAAAATCTTCCTCAAACTCAAAAAACAATTTTTTTTCCCTAAAAATGGAATTGAAGATAAAATATTAGTAATAACTGTTGCTCCCCAAAAAGATATTTGTCCTCAAGGTAGAACACCCAATAAAAGCGGATCCTATAATTA
+
{cHJJM{MM{MJJNL{Q{NIIKMJMGGEF@;<;9:<BCF{EDDFE{N{O{MN{MLLLRF[IL{{{IL{NN{{XIJ{MGGCFHLJ{I{L{{{{M{{{MGRG?KQIO{OM{G{{S{{{LKJNQOIL{L{{{{R{HH{IHDHGEEKO{FJ{{L{{KMO{JNOSLLNIF{DCDF{{J{K{R{L{K{D@AN{{{KILIUO{M{L{LJITNH{MN{IO{KLASEEPJDEACE{{{NNT{{{O{O{{{KI{S{{PPJI{{MQ{{KIK{{QM{{{S{LIKJNK{MN{QTWMIL{{K{J{M{O{M{{FFDBC{L{{H{G?88AA?>87666<@@=CG{{JCBABBE{L{{DCDDDIZK{{WGNHGH{{{J{{HMIHLLOQLKOK{S{{{{K{IHIIJRFA?=88233DCB....)((()>GHIHPINKWKIIJOF{{HHIJJOR{LJQIGC{L{M{O{QMM{LKLJ{GGII{MC(((()40*((-:EKJK{FEGFJ{{JPIKEFD
@624148c0-2392-4350-88ca-9c6c5b745ddc runid=3ffb29643267db9bb8aae685166434a5232ac074 sampleid=1_launch read=12200 ch=485 start_time=2024-11-10T18:03:55Z model_version_id=dna_r10.4.1_e8.2_5khz_400bps_sup@v4.2.0 barcode=barcode05
AATTATAGGATCCACTTTATTGGGTATGTTTTACCTTGAGGACAAATATCTTTTTGGGGAGCAACAGTTATTACTAATATTTTATCTTCAATTCCATTTTTAGGGAAAAAAATTGTTTTTTGAGTTTGAGGAAGATTTTCCGTTGATAATCCTACATTAAATCGATTTTTTTCTTTACATTTTTTAATACCTTTAATAATTTTAGCTATATCAATAATTCATTTATCTATTCTTCATGAAAAAGGCTCATCTAACCAAATAGGATTAAATTCAAGAAAAGATAAAATCTATTTTAATAAAAGATTTATATTTAAAGATTAATTTATTAATATTAATAGTAATATTTTATTGCTTAATATTATCATTTTTTATTGATTTTCATTTTAGAAATCGCAAAGGAAAATTTTTTTCCAGCTGATCCTTTAAATACACCTTTACATATTAAACCTGAATGATACTTTATATTTGCTTACGCAATTTTACGATCTGTACCAA
+
???EA@<;;=B=>''''4(6777:GLOL{M{{I{KMLG{JOIMKKJHLJJRKIHGIJKHIN{FDDDCEDFHFFGEHGJEGFKIMFIFRNJFFHIMGFKHL{9889@KGP]{{QJJNLNNM{ENCBCHADCEBFEFCDEGIG?>?@@GDFDGFMEEDCFCBCC=::9:=GG{OEBB<79?A@CDQOKHEDCCBDEEIICCDCDFDCBCB@>==>>@???@00000GGEDDDEEDEFBABAABAA??>>@AABBAABBAABABA@@@ABDCBCCBABB?>=<=>?@BDECBCBCEEDA>>>>AAAABEECBA>=-CB>;;7++**7(())):;@<77??>?>>??ABDHEDGDCB?>>>>@@@?ABCBCFKGFDECFD@HIFK{EE>;87630,)))),.7215849:9::::C==?B;9977843./<9:<<==>@B@?=<;;;==;;;;;;:::<<0000199999<==??><9999:ABBA>76667<=>=<<;
@712ba0af-73d0-4867-8bf3-1f035d89db94 runid=3ffb29643267db9bb8aae685166434a5232ac074 sampleid=1_launch read=41553 ch=323 start_time=2024-11-10T18:03:56Z model_version_id=dna_r10.4.1_e8.2_5khz_400bps_sup@v4.2.0 barcode=barcode05
TAATTATAGGATCCGCTTTTATTGGGTATGTTTTACCTTGAGGACAAATATCTTTTGGGGAGCAACAGTTATTACTAATATTTTATCTTCAATTCCATTTTTAGGGAAAAAAATTGTTTTTTGAGTTTGAGGAAGATTTTCCGTTGATAATCCTACATTAAATCGATTTTTTTCTTTACATTTTTTAATACCTTTAATAATTTTAGCTATATCAATAATTCATTTATCTATTCTTCATGAAAAAGGCTCATCTAACCAAATAGGATTAAATTCAAGAAAAGATAAAATCTATTTTAATAAAAGATTTATATTTAAAGATTTAATTTCTTTAATATTAATAGTAATATTTTATTGCTTAATATTATCATTTTTTATTGATTTTCATTTTAGAATAGCAAAGGAAAATTTTTTTCCAGCTGATCCTTTAAATACACCTTTACATATTAAACCTGAATGATACTTTATATTTGCTTACGCAATTTTACGATCTGTACCA
+
JN{{KMGLKHLKJIGEIH{J>==>=>DJIJK@<;889::656656++)(((''(*.+.00@DFDEELFGEIG{QEN{{F{G{HMB{KMKF;999:E@>AFCKEINO>GGNO{{I{JMKJJ{LGEEFEMJ[IINPPG{K{JJPAGHIJKHK{PNGHKHHJJJIH{HTJN{H{{{??>=<GLOKOJ{{OMMNVIGH{NOILGJHJ{KJJHJKKKMGHIOH{OFLHKLN{ITEJIHHH<;<99;<=IJJJFGJFI{JHLJMJQMM{IKOHHHIHF9====CKHDHHDBEGKMKHQIJKOL{{IGHIEIGNJOJFOJIKILGIGGHJIK{GT{HHIIMPLIFKEDCCDFFEOG{RHKIHHFGHGEFKFHHFG?G@F{HJHIKHGJH@@?>@@HGIFDDBDCIMEKFFHHMPJZM{{M>556KGECHHGGGHOPIGHECC::?:<CDC?>???CDFBC@@??@@@BDDDDCECECCEEDD?@??@CFHDE===<>BCBCCD
@ee194ecc-fb82-4c00-97c5-72d403a9a296 runid=3ffb29643267db9bb8aae685166434a5232ac074 sampleid=1_launch read=10384 ch=71 start_time=2024-11-10T18:03:59Z model_version_id=dna_r10.4.1_e8.2_5khz_400bps_sup@v4.2.0 barcode=barcode05
TGGTACAGATCGTAAAATTGCGTAAGCAAATATAAAGTATCATTCAGGTTTAATATGTAAAGGTGTATTTAAAGGATCAGCTGGAAAAAAATTTTCCTTTGCTATTCTAAAATGAAAATCAATAAAAAATGATAATATTAAGCAATAAAATATTACTATTAATATTAAAGAAATTAAATCTTTAAATATAAATCTTTTATTAAAATAGATTTTATCTTTTCTTGAATTTAATCCTATTTGGTTAGATGAGCCTTTTTTTCATGAAGAATAGATAAATGAATTATTGATATAGCTAAAATTATTAAAGGTATTAAAAAATGTAAAGAAAAAAATCGATTTAATGTAGGATTATCAACGGAAAATCTTCCTCAAACTCAAAAAACAATTTTTTTCCCTAAAAATGGAATTGAAGATAAAATATTAGTAATAACTGTTGCTCCCCAAAGAGATATTTGTCCTCAAGGTAAAACATACCAAATAAAGCAGATCCTGTAGTTA
+
CCDDEDDCAA@===>>@@@>=;;;;<???@AAAAAAA@@@@?@@AAA???@?CB??>>>?ABDCBAABBEBDCBB@A?????A@ABEFGDBABCCCEA=>8@FBBAABADHDFBAABBDBABDDBBBAAB@>==<===<<<<==>=>>?@????;:;;::<<<>>>==><?>>>A@?>>>>?AACA?<;;:;<=>>?@?@B55C@@>;;<<<DDCAABAFFDDBAAAACAA>=<<==>@@AECA=;;98876540*)7=<@?>==<<<<<;;:::;<=<==<<;<;;;<;;;:;<>?@@@>===<=::8889:;;;<<;:96665=<?>>?@?933334<<;:98888::;;::9611112==<<==<<:::::<<;:;;<;9777:>@DCED@>69::;<;:9988888844445<=<<9866555567799777779984*9:9;8877789;::999888879:;<=;87773374333/-*)(()*0,,,,,/(
@e9cf5fc3-e557-4be1-a6a9-4deee1974303 runid=3ffb29643267db9bb8aae685166434a5232ac074 sampleid=1_launch read=13182 ch=498 start_time=2024-11-10T18:04:01Z model_version_id=dna_r10.4.1_e8.2_5khz_400bps_sup@v4.2.0 barcode=barcode05
AATTATAGGATCCGCTTTTATTGGGTATGTTTTACCTTTGAGGACAAATATCTTTTTGGGGAGCAACAGTTATTACTAATATTTTATCTTCAATTCCATTTTTAGGGAAAAAAATTGTTTTTTGAGTTTGAGGAAGATTTCCGTTGATAATCCTACATTAAATCGATTTTTTTCTTTACATTTTTTAATACCTTTAATAATTTTAGCTATATCAATAATTCATTTATCTATTCTTCATGAAAAAGGCTCATCTAACCAAATAGGATTAAATTCAAGAAAAGATAAAATCTATTTTAATAAAAGATTTATATTTAAAGATTTAATTTCTTTAATATTAATAGTAATATTTTATTGCTTAATATTATCATTTTTTATTGATTTTCATTTTAGAATAGCAAAGGAAAATTTTTTTCCAGCTGATCCTTTAAATACACCTTTACATATTAAACCTGAATGATACTTTATATTTGCTTACGCAATTTTACGATCTGTACCAA
+
JOHIIIJ{{MSI{KJL{J{{FKHKLIKGJ{KKIKD?66.)*445B??=<>{D{HLFBDIJF{HU{F{GHIHEN{JGNKVK{KLH{{K{{{J{J{MIJED@DDEBIFCBJJ{N{{KIMFHOJK{AA??A@??@@G{BCDDD8EDBEK{JIJ{H{{H{{HUPFJ{KLJNKHKO{K{CE@34MFHJ{{OIQGTNRP{ODINJKHJ{J{GHIIJIQLIGJLLF{{G{IKIQ{LHR{JJHI{I{{{{{I{{M{{KMI{MIFIMHL{KFDFEEIFNHMLJ{NJT{{J{{ON{{{L{LKL{{H{JF{TGHL{MH{{NJL{GMT{O{KNJKJ{J{GL{LIJMN{WHJHHDHKHHGLI{KKI{{IHKNJGJ{KI]HNJIL{KJL{IJ{{K{JOIIGFFLK{NIGIHPKLJFIHHKQ{K{{{{{EIJLJN{K{{{{K{I{NO{FJIJNH{KOIJLFINOJH88888G{FEJIJGHIIJ{LUGMHHCBCGEG{{MFBABBCEGHKGFD
@ee041288-c4dc-4739-88fa-7b81d9fed7db runid=3ffb29643267db9bb8aae685166434a5232ac074 sampleid=1_launch read=13542 ch=458 start_time=2024-11-10T18:04:06Z model_version_id=dna_r10.4.1_e8.2_5khz_400bps_sup@v4.2.0 barcode=barcode05
TGGTACAGATCATAAAATTGCATAGCAAATATAAAGTATCATTCAGGTTTAATATGTAAAGGTGTATTTAAAGGATCAGCTGGAAAAAAATTTTCCTTTGCTATTCTAAAATGAAAATCAATAAAAAATGATAATATTAAGCAATAAAATATTACTATTAATATTAAAGAAATTAAATCTTTAAATATAAAATATTTTATTAAAATAGATTTTATCTTTTCTTGAATTTAATCCTATTCATTAATGAGCCTTTCATGAAGAATAGATAAATGAATTATTGATATAGCTAAAATTATTAAAGGTATTAAAAAATGTAAAGAAAAAATCAATTAATGTAGGATTATCAACGGAAAATCTTCCTCAAACTCAAAAAACAATTTTTTTCCCTAAAAATGGAATTGAAGATAAAATATTAGTAATAACTGTTGCTCCCCAAAAAGATATTTGTCCTCAAGGTAAAACATACCCAGATAAAGACAGAATCCTGTCATTTA
+
54676678/--'''''76622223(((88<<;;;;;<<;;<<<=>=:99:9<;:::999988877799;<<>;<::31111..../1<;:734449::;79>>==-+++,;?:99:>?<:::996/-=>9765552,,+--7789?>===<<<;;;;::;:;;::9:;:;;<<@=@A?88787:?=<<::;86211127:<=<=><<88889A>?/../:1787:;98988<99999<)))((((&&'''%'*'+/9::9889998899==<;;;:;:;:::;99999:::;;;<.....986656899:;974323213./59;;(&&&&'*003----22225:93////0??>?>=<<<<?@?>>>>>>>=:7878?@B@@@@@6;;<AA@;88778:::98888::<:99976655699:;<=<8777770999>=9999:=<<;;;;;;:::97768891110+)&&%&*)*('&$%$%'+)('''(+(
@8d8996f2-2f35-415f-8339-563d421d7887 runid=3ffb29643267db9bb8aae685166434a5232ac074 sampleid=1_launch read=9701 ch=376 start_time=2024-11-10T18:04:07Z model_version_id=dna_r10.4.1_e8.2_5khz_400bps_sup@v4.2.0 barcode=barcode05
TGGTACAGATCGTAAAATTGCGTAAGCAAATATAAAGTATCATTCAGGTTTAATATGTAAAGGTGTATTTAAAGGATCAGCTGGAAAAAATTTTCCTTTGCTATTCTAAAATGAAAATCAATAAAAAATGATAATATTAAGCAATAAAATATTACTATTAATATTAAAGAAATTAAATCTTTAAATATAAAATATTTTATTAAAATAGATTTTATCTTTTCTTGAATTTAATCCTATTTGGTTAGATGAGCCTTTTTCATGAAGAATCGATAAATGAATTATTGATATAGCTAAAACTATTAAAGGTATTAAAAAATGTAAAGAAAAAATCGATTTAATGTAGGGTATCTAGACGGAAAATCTTCCTCAAACTCAAAAAACAATTTTTTTCCCTAAAAATGGAATTGAAGTAGAATATTTAGTAATAACTGTTGCTCCCCAAAAAGATATTTGTCCTCAGGGTAAAACATACCCAATAAAAGCGGATCCTATAATTA
+
76666677765.....66641....066788866655666,,,,,22236:000//0//2269855555:78877665566722234786333+,/,,1+,7555000/05:55579:88887766677787655666664445555666445....03124445446665557656545668:97766674621123998667979555666186656614433666:86554566788977655554443357;>=8776554453////0888776666854443454678998766665654333342334764333458578887-****---../--.'&&&&-'&&&&'--09988/---)))*7898775543233489;>=;9-)&''7985444452231(''(*)(00/.1110003344566562226255466875445.32223***2136679774343/11144442/.../233221012
@d61aa004-1a75-4766-be7c-e7be0f13cf10 runid=3ffb29643267db9bb8aae685166434a5232ac074 sampleid=1_launch read=7303 ch=296 start_time=2024-11-10T18:04:03Z model_version_id=dna_r10.4.1_e8.2_5khz_400bps_sup@v4.2.0 barcode=barcode05
TGGTACAGATCGTAAAATTGCGTAAGCAAATATAAAGTATCATTCAGGTTTAATATGTAAAGGTGTATTTAAAGGATCAGCTGGAAAAAAATTTTCCTTTGTCTGCTAAAATGAAAATCAATAAAAAATGATAATATTAAGCAATAAAATATTACTATTAATATTAAAGAAATTAAATCTTTAAATATAAATCTTTTATTAAAATAGATTTTATCTTTTCTTGAATTTAATCCTATTTGGTTAGATGAGCCTTTTTCATGAAGAATAGATAAATGAATTATTGATATAGCTAAAATTATTAAAGGTATTAAAAAATGTAAAGAAAAAAATCGATTTAATGTAGGATTATCAACGGAAAATCTTCCTCAAACTCAAAAAACAATTTTTTTCCCTAAAAATGGAATTGAAGATAAAATATTAGTAATAACTGTTCTACCCCCAAAAAGATATTTGTCCTCAAGGTAAAACATACCCAATAAAAGCGGATCCTATAATTA
+
FHGMG{{{H{GGJQ\KT{{INOEH{GI{{JILI{JPL{M{JIMJKUROJMKM{{HING{{LGIHL{{J{{H{HILKHD;;;;;=<<?EI{I{ILEIHDC?1+(((()+,9EGIN{H{J{MPILIJ{J{{SGJJJ{KGHJ{MMXT{LMLIIKJHGHIIHKM{{J{J{L{HPJKRIHG{JIED.,-ADF{EOF{FEGFFHHJ{HM{E877777EAE?>64IAFE@@BMGKJMTMLI{JJ{HN{I=====>JGE{H{K{GHUM{KIJKGJ{FHGIHFA@A@AEHGGJKQ{IJGLJH{L{{{V{{MK{KKOIMKLJL{{{IWHLJI`{FJN{MKIKGEF{JHKHOFGIIJ{\JGJFKJHGO{Q{OGMJEIHN{LNWLNOQIJ{JGHOMMLL{KPLF;PG{KL{UHNHGHGDHFEEDGHL{LX{CCAAAAA>,,+*(&&%%%%%'&')*>ADDDDHG:D;=/'''&),/777DFEGDGEEGHIGGEEC?@>=>ABCCB@?@@
@11a85631-fbfe-4be4-afad-3b93f009f6bc runid=3ffb29643267db9bb8aae685166434a5232ac074 sampleid=1_launch read=13636 ch=205 start_time=2024-11-10T18:03:59Z model_version_id=dna_r10.4.1_e8.2_5khz_400bps_sup@v4.2.0 barcode=barcode05
TGGTACAGGTAAAATTGCGTAAGCAAATATAAAGTATCATTCAGGTTTAATATGTAAAGGTGTATTTAAAGGATCAGCTGGAAAAAAATTTATTGCTATTCTAAAATGAAAATCAATAAAAAATGATAATATTAAGCAATAAAATATTACTATTAATATTAAAGAAATTAAATCTTTAAATATAAATCTTTTATTAAAATAGATTTTATCTTTTCTTGAATTTAATCCTATTTGGTTAGATGAGCCTTTTCATGAAGAATAGATAAATGAATTATTGATATAGCTAAAATTATTAAAGGTATTAAAAAATGTAAAGAAAAAAATGGATTAAATGTAGGATTATCAACGGAAAATCTTCCTCAAACTCAAAAAACAATTTTTTTCCCTAAAAATGGAATTGAAGATAAAATATTAGTAATAACTGTTGCTCCCCAAAAAGATATTTGTCCTCAAGGTAAAACATACCCAATAAAAGCGGATCCTATAATTA
+
>)))))33377:FGLE==<<;9:;77788>99::EIHCCCBBTHNGK{MNJIKJSNNRJK{KIIGGIKHGNJJJC=888-,((*+.00//0++-))<A?A@@A>?@HFKGKNHKPGRIJFKHIKHTHFFGDCCBA@GEHEEDFFCHE?<0/000CDDGLGBAFDEBDDFACAB77776;CGHGFFELF{FEIF{F0....-,,,,66+52//09/;;58?>?CHGKGLNFCCCABOF999999:@B@@BDCGGGGGHDDCCABABEF@ABAABJFDCBEECAA@ADDIKGNGBB@?@BKIDDDCCGGKDBA@>?@BDC@<?FGF-----/21..2////07>>=;;;;;DCJLFBBCBAM><<86520135BDAABDBEII{I?>:45CFGII;99988999CCB@=;>GDB>32222==>>?@AAAA@BAB=9?@?B@?>?>>???DBACB@????@A???======?==<=>==998889:21(((()
@c9e4f071-abf4-4968-9941-c3ba8c21782d runid=3ffb29643267db9bb8aae685166434a5232ac074 sampleid=1_launch read=8743 ch=390 start_time=2024-11-10T18:04:13Z model_version_id=dna_r10.4.1_e8.2_5khz_400bps_sup@v4.2.0 barcode=barcode05
AATTATAGGATCCGCTTTTATTGGGTATGTTTTACCTTGAGGACAAATATCTTTTTGGGGAGCAACAGTTATTACTAATATTTTATCTTCAATTCCATTTTTAGGGAAAAAGATTGTTTTTTGAGTTTGAGGAAGACTTTCCGTTGATAATCCTACATTAAATCGATTTTTTCTTTACATTTTTTAATACCTTTAATAATTTTAGCTATATCAATAATTCATTTATCTATTCTTCATGAAAAAGGCTCGTCTAACCAAATAGGATTAAATTCAAGAAAAGATAAAATCTATTTTAATAAAAGATTTATATTTAAAGATTTAATTTCTTTAATATTAATAGTAATATTTTATTGCTTAATATTATCATTTTTTATTGATTTTCACTTTAGAATAGCAAAGGAAAATTTTTTTCCAGCTGATCCTTTAAATACACCTTTACATATTAAACCTGAATGATACTTTATATTTGCTTACGCAATTTTACGATCTGTACCAA
+
EDBBDB<999<>>;::;:777;:;>DJRKJOK{I{FE@4444456889=ODC3.GDDGJNIHLHGHJFGNLLHLGFJKHJ{LN{KWJHNNNM{LIKGLKHK{JQFFIKUJ{KIHJKHH{MJ{ECDDCFFDHIFFMKDDBB4B:;DIHFVGFM{HH{J{JKJI{NKOFHFQL{JDE701EGMIKHNLOJJ{NKLOL{SHHHGG{INIPIG778GKFEEKHGHKJPPLI{MFIK{KLKGF{GIIIKI{EEBA@@AFGGEJIHMIFKHJH{KJHDHA???EFCEICAD:;BBA?=DDCIDCFENFHGJ{KILLIHGGFEDCDDBDHFEGGK{GHKFFGGFDDCCCCEFFI{HJ{NKHIJFFJGHFFEHFA={DEFFDIJF{GJ{IKJGCFCCJKLEEFBCECCEEGI{HPEFEBA=99EILFGEDHFCACEHCCCBBDFGDFEEEGEEGGDEEBBA@?@@ABDDFCCBBCBDCFDB?<<<=>BDHEA<;;;<@A@AAAB
@24601796-a8d7-4fcc-bd4d-eff4d172073f runid=3ffb29643267db9bb8aae685166434a5232ac074 sampleid=1_launch read=31509 ch=373 start_time=2024-11-10T18:04:15Z model_version_id=dna_r10.4.1_e8.2_5khz_400bps_sup@v4.2.0 barcode=barcode05
AATTATAGGATCCGCTTTTATTGGGTATGTTTTACCTTAAGGACAAATATCTTTTTGGGGAGCAACAGTTATTACTAATATTTTATCTTCAATTCCATTTTTAGGGAAAAAAATTGTTTTTTCAGTTGAGGAAGATTTTCCGTTGATAATCCTACATTAAATCGATTTTTTTCTTTACATTTTTTAATACCTTTAATAATTTTAGCTATATCAATAATTCATTTATCTATTCTTCATGAAAAAGGCTCATCTAACCAAATAGGATTAAATTCAAGAAAAGATAAAATCTATTTTAATAAAAGATTTATATTTAAAGATTTAATTTCTTTAATATTAATAGTAATATTTTATTGCTTAATATTATCATTTTTTATTGATTTTCATTTTAGAATAGCAAAGGAAAATTTTTTTCCAGCTGATCCTTTAAATACACCTTTACATATTAAACCTGAATGATACTTTACATTTGCTTACGCAATTTTACGATCTGTACCAA
+
{KTHHII{{{JK{H{KIGF888778@AH98882.....*)(('((),')-'''))))9THGJ{GKO{O{{H{LOPJLORKH{O{KRLG{EFBGFEEB@DFFI?@=?E{GLK{{{UM{LHLQH.+(((*4EEF{GGJFIMKH?BFJINHU{{GNH{IIJK==;66666;989JFAA?6=HJGJMI{KKJIL{{{KIFKJKO{{{L{{{H{IKHNG{JKIGMEJJIE{{EIKGIGQHIM{{{{{{{{FNKJFJEGDEN{HOFL65544666JLFHEDGIIIFIIKR{{HJ{JLNMJLI{JKJ{FMGIKLK{RJ{JOGKIIFMQLV{{HG{{MMG{FIKFHHGEHGGGJPK{{JKH_GFFMFDIEILIJIJGJK{{G{KHL{KNIHKEMKCHIFLDDDGHL{FKOH{LIFZ{{FEHBBERFKYMOI{{{{IGFFGDEEFG@<,,,,3,,BCIDEDBAAABDBDGEBDNGJHIHGEDC@@?@@CDDCB;::9:===AABA
@df6d09aa-2ce1-4dde-8e5f-6ca19944a909 runid=3ffb29643267db9bb8aae685166434a5232ac074 sampleid=1_launch read=27346 ch=433 start_time=2024-11-10T18:04:18Z model_version_id=dna_r10.4.1_e8.2_5khz_400bps_sup@v4.2.0 barcode=barcode05
TGGTACAGATCGTAAAATTGCGTAAGCAAATATAAAGTATCATTCAGGTTTAATATGTAAAGGTGTATTTAAAGGATCAGCTGGAAAAAAATTTTCCTTTGCTATTCTAAAATGAAAATCAATAAAAAATGATAATATTAAGCAATAAAATATTACTATTAATATTAAAGAAATTAAATCTTTAAATATAAATCTTTTATTAAAATAGATTTTATCTTTTCTTGAATTTAATCCTATTTCGTTAGATGAGCCTTTTTCATGAAGAATAGATAAATGAATTATTGATATAGCTAAAATTATTAAAGGTATTAAAAAATGTAAGGAAAAAATCGATTTAATGTAGGATTATCGACGGAAAATCTTCCTCAAACTCAAAAAACAATTTTTTTCCCTAAAAATGGAATTGAAGATAAAATATTAGTAATAACTGTTGCTCCCCAAAAAGATATTTGTCCTCAAGGTAAACATTACAATAAAAGCAGTCCTCTAAGTTA
+
A0/43359:>??BCCEEDG943335>AA@CGDEFEJDFFF;;;;;FFED{KGFIDDCABBBDEDDEHHFFGIGDKNHFBBBBDCCAF{L{JMGF>F:0-.*9EDDGFDGG{O{FGLEEFEFFHF{EIFJKEDGFCF44444===>>?AFEAC?A@?=?:6777DDFDDDABABBDFBCABBCDBFSFEDB@@ABBE{{{GECAEEBB@???AJGV==<;=))((./>CGEFDABABCFF8888566666@@@@BJJ{{BAA?>?>>>>????@AB?;944..30000198889>?AAB?99999>?==>>=9:?BCA>=<<;:;<>BDCB?<<;<=BB@?=;::::;;<;(''''99;DHC@----.8::;=B??>>@?<;::<DGNVJGBD<?AAADA?=<=<====<<<;<=>?<;;:988899:;;<;==<===91.111?=;::;<>???>=.----5-,-)44.++++,579636'&&&&'''%%%%%&
@259208e2-ce87-4328-b05b-55b19db628a1 runid=3ffb29643267db9bb8aae685166434a5232ac074 sampleid=1_launch read=33358 ch=329 start_time=2024-11-10T18:04:12Z model_version_id=dna_r10.4.1_e8.2_5khz_400bps_sup@v4.2.0 barcode=barcode05
AATTTATAGGATCCGCTTTTATTGGGTATGTTTTACCTTTGAGGACAATCTCTTTTTGGGGAGCAACAGTTATTACTAATATTTTATCTTCAATTCCATTTTTAGGGAAAAAAATTGTTTTTTGAGTTTGAGGAAGATTCTCCGTTGATAATCCTACATTAAATCGATTTTTTTCTTACATTTTTTAATACCTTTAATAATTTTAGCTATATCAATAATTCATTTATCTATTCTTCATGAAAAAGGCTCATCTAACCAAATAGGATTAAATTCAAGAAAAGATAAAATCTATTTTAATAAAAGATTTATATTTAAAGATTTAATTTCTTTAATATTAATAGTAATATTTTATTGCTTAATATTATCATTTTTTATTGATTTTCATTTTAGAATAGCAAAGGAAAATTTTTTTCCAGCTGATCCTTTAAATACACCTTTACATATTAAACCTGAATGATACTTTATATTTGCTTACGCAATTTTACGATCTGTACCAA
+
.><6*)*001;=9966;A@><76668@@AADEOFBCD>7*))565;22224?>=;867ACCJCBA?@A@ACCEHDGEC@ACBDK{NFEEGGCEDDECFDGP{OKCCA?DVGL{MLIDDFFONH:9999GECCABA<=99..--.--/:>BAEEDFCCDEGCEHGFIDHGIK{{K733//8<;;:;EECC@B@=8415;::;<?FDC@?>=;<;;:;:99::;>?@?@=<;::9:;<:<<;:;;;:;99:::56666;;;=<=====>>>>;<;;;8899>><;;;===;;<;<>?@:8877999:;<=;:::;;>=66666;;@@?=>?>><;:99:9::88888:<<=?>==;::::;<;::99:::;=>??=<=:::::>?<;;<?B998768889:;<;;;9;;<>@?>>=66;;:887779<<>=:7555458;:?<::99:::888876666687778799889:;;;:733335<===6/.../8::9998
@6b9a814a-549b-476d-afcd-934f8f368182 runid=3ffb29643267db9bb8aae685166434a5232ac074 sampleid=1_launch read=10699 ch=464 start_time=2024-11-10T18:04:29Z model_version_id=dna_r10.4.1_e8.2_5khz_400bps_sup@v4.2.0 barcode=barcode05
TTGGTACAGATCGTAAAATTGCGTAAGCAAATATAAAGTATCATTCAGGTTTAATATGTAAAGGTGTATTTAAAGGATCAGCTAGGAAAAAAACTTTCCTTTGCTATTCTAAAATGAAAATCAATAAAAAATGATAATATTAAGCAATAAAATATTACTATTAATATTAAAGAAATTAAATCTTTAAATATAAATCTTTTCTGAATCAATATATTTCTGATTTAATCCTATTGGTCCATGAGCCTTTTTCATGAAGAATAGATAAATAAATTATTGATATAGCTAAAATTATTAAAGGTATTAAAAATGTAAAGAAAAAAATCGATTTAATGTAGGATTATCAACGGAAAATCTTCCTCAAACTCAAAAACAATTTTTTTCCCTAAAAATGGAATTGAAGATAAAATATTAGTAATAACTGTTGCTCCCCAAAAAGATATTTGTCCTCAAGGTAAAACATACCCAATAAAAGCAGATCCTGTCATT
+
445433333320----.2210/,,,,-2333320000000000123232222231000/0000111001012343431,,+*+*''((*,211'''&&)--0,,443322----.-''(554332332243322111112221122235557764443333344443334556554765543334234010.../0146922....----)('%%%#*(('('++,/01123300..-++,1112346666543332321000//2.)((()43432221122354444434*((),/0.--((()75323334777::<:84----.76655344000//////,++,.66556333.---,5///2243233466<::9970054565433323333210112454222101101333544323****+24333322356366656554333346765211/)+**00114*)))*-0))))).
@8d19117f-05e3-4ae3-b11b-82a83a710853 runid=3ffb29643267db9bb8aae685166434a5232ac074 sampleid=1_launch read=9258 ch=311 start_time=2024-11-10T18:04:26Z model_version_id=dna_r10.4.1_e8.2_5khz_400bps_sup@v4.2.0 barcode=barcode05
TGGTACAGATCGTAAAATTGCGTAAGCAAATATAAAGTATCATTCAGGTTTAATATGTAAAGGTGTATTTAAAGGATCAGCTGGAAAAAAATTTTCCTTTGCTATTCTAAAATGAAAATCAATAAAAAATGATAATATTAAGCAATAAAATATTACTATTAATATTAAAGAAATTAAATCTTTAAATATAAATCTTTTATTAAAATAGATTTTATCTTTTCTTGAATTTAATCCTATTTGGTTAGATGAGCCTTTTTCATGAAGAATAGATAAATGAATTATTGATATAGCTAAAATTATTAAAGGTCTAAAAAATGTAAAGAAAAAAATGGATTAGATGTTGGATTATCAACGGAAAATCTTCCTCAAACTCAAAAAACAATTTTTTTCCCTAAAAATGGAATTAAAAATAGAATCTTCGTAATAACTGTTGCTCCCCAAAAAGATATTTGTCCTCAAGGTAAAACATACCCAATAAAAGCGGATCCTATAATTA
+
?@?@@?@AAA?;;;;<?@@><::::;???????>??@@@@??>???@>=>>>A?>===>@AA@??===>>=A@>?>>=====?>@@CCCB@@@BBDE@@C@BB@?@??@ABDD@???AB@AA????@CBC@A??>>>>>>>>?>??@ADCA@@@????>??>><<<<<==>>?ACA@@?>?@BAED@>><<<=>>?@AB@?>>AA@?=<<<<B@E@@@@I=A/,,,=>@?<=;;;>>>@>=A@>:88889:999>@<<>>>??<<;;:;;;<=>>=<<=<==>=;;;::;:;<=>??@>;:531.0/)(((*2;><88445:8..0?BCC+++++:10000+))))644365743445CDA?53334<<>?>??>>>?=<;;<=ACEGDCA@=>>?DEA)''''''''3455,++++--)''''289:;=;<<<<>>?83<;;><;::;=>>=;:7***))*,,008,,,,42,3::88889)((((*(''(****
@e5b93ab7-2126-41d8-844e-4650d4ae1d34 runid=3ffb29643267db9bb8aae685166434a5232ac074 sampleid=1_launch read=11022 ch=306 start_time=2024-11-10T18:04:28Z model_version_id=dna_r10.4.1_e8.2_5khz_400bps_sup@v4.2.0 barcode=barcode05
TTTGGTACAGATCGTAAAATTGCGTAAGCAAATATAAAGTATCATTCAGGTTTAATATGTAAAGGTGTATTTAAAGGATCAGCTGGAAAAAAATTTTCCTTTGCTATTCTAAAATGAAAATCAATAAAAAATGATAATATTAAGCAATAAAATATTACTATTAATATTAAAGAAATTAAATCTTTAAATATAAATCTTTTATTAAAATAGATTTATCTTTTCTAAAATTAATCCTATTGGTCAGATGAGCCTTTTCATGAAGAATAGATAAATAAATTATCGATATGGCTAAAATTATTAAAGGTATTCAAAAAATGTAAAGAAAAAAATGGATTAAATATCAGGTATCAACGGAAAATCTTCCTCAAACTCAAAAAACAATTTTTTTCCCTAAAAATCAAATGAAGATAAAATATTAGTAATAACTGTTGCTTGCCAAAGAGATTACATCAGGTAAACGCTCCCAATAAAAGCAAGTATCATTA
+
B4333{N{{K{J{GLO{IYDB=>>IGGFJONKHK{J{{JLLGIHFKIN{HIJNUMMIKM_HHK{QV{MMJN{JKQHOROEEEEF;;;D{{{MFBA=BBC@@=:<IJLJHNFHHMFCDDFIMCAAA@;@2111?@@AA{HHLCDDFFFDFGIIP{{JIJEFFGNNPKTHKHGN{N[SKDIGDABABAGOO=:565+-,,--<BCBEI\JKFDHEC>@::::1.1,,,('2))@ADCA:A+,;33444DCCFCDA?<:=AACDEFDF<;;??>@=----098&%%%%'''(((**,))))*--0:99.,,))**+FCAAA@ABD>@AGGGGC100022260,,,++***++330'((:DL{{J633543333::9999JFDCCEGKEEFFC@:6@?==>?+(((()**?@@@?A@@_D;322224=<98+++****''&&&(''&$$%$%',*++++**)'(%%$$%%%&''(('((&%%%%%'()+
@5c6cf66c-b971-4b96-b49e-44c6eb8711f6 runid=3ffb29643267db9bb8aae685166434a5232ac074 sampleid=1_launch read=11783 ch=299 start_time=2024-11-10T18:04:27Z model_version_id=dna_r10.4.1_e8.2_5khz_400bps_sup@v4.2.0 barcode=barcode05
AATTATAGGATCCGCTTTTATTGGGTATGTTTTACCTTGAGGACAATCTTGTTGGGGAGCAACAGTTATTACTAATATTTTATCTTCAATTCCATTTTTAGGGAAAAAAATTGTTTTTTGAGTTTGAGGAAGATTTTCCGTTGATAATCCTACATTAAATCGATTTTTTTCTTTACATTTTTTAATACCTTTAATAATTTTAGCTATATCAATAATTCATTTATCTATTCTTCATGAAAAAGGCTCATCTAACCAAATAGGATTAAATTCAAGAAAAGATAAAATCTATTTTAATAAAAGATTTATATTTAAAGATTTAATTTCTTTAACATTAATAGTAATATTTTATTGCTTAATATTATCATTTTTTATTGATTTTCATTTTAGAATAGCAAAGGAAAATTTTTTTCCAGCTGATCCTTTAAATACACCTTTACATATTAAACCTGAATGATACTTTATATTTGCTTACGCAATTTTACGATCTGTACCAA
+
IIFJMOIIFK{{G>====D?CKKEJGEP=400/.0894***+-+*)(((((()&'67A=7777ACJFIHL{{LI{RKLJLW{EFPJFDDILEIIDGJRHE@DECFGJK{{GKJEGHI{UHIDMHGKEGLLSKIIMMSM{?@CMHFF{IKHSIPGEG{GGGNKMFGI{G{JB>=:5@CIECK{{L{HJHEIKJGUMFEIIH{HMEFFGBBBAAA@EBD@=98-'(&&&&&?@@@?DBEBFIJFGCCCEFHCCEDDDFDBCCBBFA?@BAFEECB@?@EFEDA;;<JEEDDCFEEDA>>>?ABCDHEGEDCB?HCBBBBBCDFIFFEHEBDB@@@??A??>=<==ABDFFFECDDBA@A?@A@@A@@ABDHFHJGFDCDE:<=<==IJDCB@>>==>??@@ACADDBFLLE8668@A?>>>=@BFEDCAA?==>=?GCF@=<<<=>>>>=;;:99:;;:;;<;>=<<>>@@><97777:>?BA<000000////:9
@6b9671a3-2617-4ceb-8100-be43357f0e8a runid=3ffb29643267db9bb8aae685166434a5232ac074 sampleid=1_launch read=10888 ch=289 start_time=2024-11-10T18:04:23Z model_version_id=dna_r10.4.1_e8.2_5khz_400bps_sup@v4.2.0 barcode=barcode05
AATTATAGGATCCGCTTTTATTGGGTATGTTTTACCTTGAGGACAAATATCTTTTGGGGAGCAACAGTTATTACTAATATTTTATCTTCAATTCCATTTTTAGGGAAAAAAATTGTTTTTTGAGTTTGAGGAAGATTTTCCGTTGATAATCCTACATTAAATCGATTTTTTCTTTACATTTTTTAATACCTTTAATAATTTTAGCTATATCAATAATTCAGTTATCTATTCTTCATGAAAAAGGCTCATCTAACCGAATAGGATTAAATTCAAGAAAAGATAAAATCTATTTTAATAAAAGATTTATATTTAAAGATTTAATTTCTTTAATATTAATAGTAATATTTTATTGCTTAATATTATCATTTTTTATTGATTTTCATTTTAGAATAGCAAAGGAAAATTTTTTTCTAGCTGATCCTTTAAATACACCTTTACATATTAAACCTGAATGATACTTTATATTTGCTTACGCAATTTTACGATCTGTACCAA
+
G{HJINMQJPbIGIHJRH{IOIJL{KSO{{PMMKLZBA22{H{{@AA@A{F>=4<5>>?{LHGNNOGEHMH{L{{JJ{{KJP{{PHLKJ{IJ{J{EBDBEKIGEHG{MG{{{{MG{JHIMF43333EEG{OKS{O{JHKHHLEI{M{LGGG{HN{KLKJIK{HIKJIDKKM?ACB;A*)))))AAFJIFGJX{J{VHFLHIFFCCGHGHFFJF{HOJGIIGO{J{H{JKM{{LKK{MM{{I{{MIIPLNO{I{IMIMJK{GFHGIJNKJJH{ILJLHJK{{HHHV{{IMCDDECJIJHKJHKIPJN{GFBC0?@AJHI{E{MJ{R{{HKN{IGLHMGQKIGXIOJOJH{IJOJSJ{J{{GJHHGKPHG{{WR{I{{OMK{{H{{Y{PMHG{FKGHFKLFMFIJMK{KL{VPDFEFPHGHFK{{VH{L{HJHI=77J77E{FDKII[JHGEGDBACEDDEDDCGGDHHEFHGGCABBBBGFFEF==<<=DEEHFDB
@5db2dad1-421a-4b2e-904c-1c13c2e4f994 runid=3ffb29643267db9bb8aae685166434a5232ac074 sampleid=1_launch read=10195 ch=277 start_time=2024-11-10T18:04:25Z model_version_id=dna_r10.4.1_e8.2_5khz_400bps_sup@v4.2.0 barcode=barcode05
TGGTACAGATCGTAAAATTGCGTAAGCAAATATAAAGTATACATCAGGTTTAATATGTAAAGGTGTATTTAAAGGATCAGCTGGAAAAAAATTTTCCTTTGCTATTCTAAAATGAAAATCAATAAAAAGTGATAATATTAAGCAATAAAATATTACTACTAATATAAAGAAATTAAATCTTTAAATATAAATCTTTTATTAAAATAGATTTTATACTTTCTTGAATTTAATCCTATTTGGTTAGATGAGCCTTTTTCATGAAGAATAGATAAATGAATTATTGATATAGCTAAAATTATTAAGGGTATTAAAAAATGTAAAGAAAAAAATCGATTTAATGTAGGATTATCAACGGAAAATCTTCCTCAAACTCAAAAAACAATTTTTTTCCCTAAAAATGGAATTGAAGATAAAATATTAGTAATAACTGTTGCTCCCCCGAAAAAGATATTTGTCCTCAAGGTAAAACATACCCAATAAAAGCGGATCCTATAATTA
+
+../66:;::978888;;;;;7777699:;;;::998852'&&'&&&**/748=;::88999===?=<686697<>???=<<55433<AA?87788@BBB=>?>==>>>>??@====?????>====?=<;:::9:;;<<<<<<<<<<<>=>>?:884-))))-/--.3489:@?BA>::::68?6;5434479889:=>:;?>?=;;;;<CB?*)))1&<<;<===@>=<;::<=>>8999:>=<:::99::?BCC>>=<;;;;;::::99:8:;=<;;;;<:::9899:;<<==>=>><;:98888988:>?987766769/.,,-570,+++-0148:<====>;::=<633335AA@?@?>?>;==;?:////BB><;;>@CD????<<555AB?><;:9999;:::::;=><;;:988899::;;:;;:;;:;:840//0<:::;;=>?>?>>>==<<<==>??>;;;<<?@>>=>;:8444459::;;;::;
@ec45eabf-dc16-49d2-aaa4-0b87ef60fca2 runid=3ffb29643267db9bb8aae685166434a5232ac074 sampleid=1_launch read=21407 ch=181 start_time=2024-11-10T18:04:29Z model_version_id=dna_r10.4.1_e8.2_5khz_400bps_sup@v4.2.0 barcode=barcode05
AATTATAGGATCCGCTTTTATTGGGTATGTTTTACCTTGAGGACAAATATCTTTTTGGGGAGCAACAGTTATTACTAATATTATCTTCAATTCCATTTTTAGGGAAAAAAATTGTTTTTGAGTTCAAAGTCCGTTTTGATAATCCTACATTAAATCAATTTTTCTTTACATTTTTAATACCTTTAATAATTTTAGCTATATCAATAATTCATTTATCTATTCTTCATGAAAAAGGCTCATCTAACCAAATAGGATTAAATTCAAGAAAAGATAAAATATATTTTAATAAAAGATTTATATTTAAAGATTAATTTCTTTAATATTAATAGTAATATTTTATTGCTTAATATTATCATTTTTTATTGATTTTCATTTTTTAGAATAGCAAAAGGAAAATTTTTTTCCAGCTGATCCTTTAAATACACCTTTACATATAAACTATAATAATACTTTATATTTGCTTACGCAATTTTTTGATCTGTACCAA
+
79:98889;;<8744556A@>=<==?????@BCCDD>>::;;;;<??>AAAA=:A?>?=<;::989::;<<=><<<<<>744,+'&&%%((./0034468,,,,,677778750((((2((((((/344544))))&)*67=====><997-,+)((())*65.+,*',11111;994****(+*++77964@??>>=<;;;;;<;<==<<<=>?@<;;;;<;=;:;10002<><:::;=99:::>>>?==<;;<<<=>>@?=<<;<=??<;///0:10.))))(0:;<<===>>?@A?>=;-;>5324')258.662))<6663336899:;:9999:?A>==65544:9+****./22531112589;..../+,23678:99978893>=>A?@AAADB?=7,,8;;:;;;;;:9>?<<>;;(''(')6454('(*)((())----.66412349915665500012:<=@5****110011::
@474d6ec0-f326-4cef-82a7-a68c5210fda7 runid=3ffb29643267db9bb8aae685166434a5232ac074 sampleid=1_launch read=14475 ch=127 start_time=2024-11-10T18:04:28Z model_version_id=dna_r10.4.1_e8.2_5khz_400bps_sup@v4.2.0 barcode=barcode05
TGGTTAAGAATAGTAAAATTGCGTAAGCAAATATAAAGTATCATTCAGGTTTAATATGTAAAGGTGTATTTAAAGGATCAGCTGAAAAAATTTTACTTTGCTATTCTAAAATGAAAATCAATAAAAAATGATAATATTAAGCAATAAAATATTACTATTAATATTAAAGAAATTAAATCTTTAAATATAAATCTTTTATTAAAATAGATTTTATCTTTTTCTTGAATTTAATCCTATTTGGTTAGATGAGCCTTTTTCATGAAGAATAGATAAATGAATTATTGATATAGCTAAAATTATTAAAGGTATTAAAAAATGTAAAGAAAAAAATCGATTTAATGTAGGATTATCAACGGAAAATCTTCCTCAAACTCAAAAAACAATTTTTTTCCCTTTAAAAATGGAATTAGAGAATAAAATATTAGTAATAACTGTTGCTCCCCAAAAAGATATTTGTCCTCAAGGTAAAACATACCCAATAAAAGCGGATCCTATAATTA
+
.-++)((++*(&&&&'+0,,+*)+++.45555421111222222333322222421100101111111223444232332211+*+,-22226911---/177555556577444488444234545442322223222212233445554333333334554444454433354432,,,,,.655332233357997643444433455<;987776776644455765432233466554423221111124998544446688:655546664444444333323334568999855433331112445667653333466577:973,,,,-67753320111231111011037561.,,,6676666665566423333,,,+(+-+)('')476+++++2'&&&&(++,255543211111243453443444577877853111235565555565566777643334664444452-----233211112
@ee48a46e-1413-428d-aabf-37b01480e898 runid=3ffb29643267db9bb8aae685166434a5232ac074 sampleid=1_launch read=9889 ch=16 start_time=2024-11-10T18:04:22Z model_version_id=dna_r10.4.1_e8.2_5khz_400bps_sup@v4.2.0 barcode=barcode05
TGGTACAGATCGTAAAATTGCGTAAGCAAATATAAAGTATCATTCAGGTTTAATATGTAAAGGTGTATTTAAAGGATCAGCTGGAAAAAAGATTCCTTGCTATTCTAAAATGAAAATCAATAAAAAATGATAATATTAAGCAATAAAATATTACTATTAATATTAAAGAAATTAAATCTTTAAATATAAATCTTTTATTAAAATAGATTTTATCTTTTCTTGAATTTAATCCTATTTGGTTAGATGAGCCTTTTTCATGAAGAATAGATAAATGAATTATTGATATAGCTAAAATTATTAAAGGTATTAAAAAATGTAAAGAAAAAAATCGATTTAATGTAGGATTATCAACGGAAAATCTTCCTCAAACTCAAAAAACAATTTTTTTCCCTAAAAATGGAATTGAAGATAAAATATTAGTAATAACTGTTGCTCCCCAAAAAGATATTTGTCCTCAAGGTAAAACATACCCAATAAAAGCGGATCCTATAATTA
+
@?@KGFR{L{GFMIHJJKGDBCDECFIGFJKMSK{HJ{M{HO{JMJLHKIJHKGFIEDECHEQ{J{JHIP{MJFILF<.*))(()*,8;BE99841.///JJFGKPGFJRJHI{MKNR{P{I{{{{{HNWLLGIHIJKJIHGHEEEG@BTHLHE{JJGLJII{JCEDBDLQILHJPKJKF{IRNRGIITIIIMJ{{GK{IHKJEKJH{@?A=H@DDFK?FKEIKLK{GLKIHKIIHGMIKJK{HF@@???HELO]JGFGEGGGJ{BAAA><=<=>=>?HDHFLLFOFECCFJLK{IJ@????EFEDFJFEHIKHGBCCCD@FCDFD{{JC<<<<=ACBAD@CEIDIEKFOEC?@?@BGKGEFHGHFNHLEFECBCDDEDBABCGJI{{IHG9FGEDDC@?@ABCBCA@@??@BBFBAA@>>?>?@AAADBBBBB<;:3,>??EB@@AABCCBDFBB?>>==>@?ABDBCCB@;=<<=A@<<76666:<<<;::::
@6050a149-6b4e-497e-a007-395f80bd1bc4 runid=3ffb29643267db9bb8aae685166434a5232ac074 sampleid=1_launch read=983 ch=220 start_time=2024-11-10T11:56:07Z model_version_id=dna_r10.4.1_e8.2_5khz_400bps_sup@v4.2.0 barcode=barcode05
AATTATAGGATCCGCTTTTATTGGGTATGTTTTACCTTGAGGACAAATATCTTTTTGGGGAGCAACAGTTATTACTAATATTTTATCTTCAATTCCATTTTTAGGGAAAAAAATTGTTTTTTGAGTTTGAGGAAGATTTTCCGTTGATAATCCTACATTAAATCGATTTTTTTCTTACATTTTTAATACCTTTAATAATTTTAGCTATATCAATAATTCATTTATCTATTCTTCATGAAAAAGGCTCATCTAACCAAATAGGATTAAATTCAAGAAAAGATAAAATCTATTTTAATAAAAGATTTATATTTAAAGATTAATTTCTTTAATATTAATAGTAATATTTTATTGCTTAATATTATCATTTTTTATTGATTTTCATTTTAGAATAGCAAAGGAAAATTTTTTTCCGGAGGGCTTGATCCTTTAAATACACCTTTACATATTAAACCTGAATGATACTTTATATTTGCTTACGCAATTTTACGATCTGTACCAA
+
HGEGFFDCCDDA?>>?@B{GG{KIIEGFFEHQ{HD?<<67?@@@@G/-.11111112?E>>GDBDBAA@BCDEGEDHBGCBEFIJGJGFGDCCCCBCBCJH{AACBC{NG{{{EFEDGE{{{HDEKCA79B@BDFMF?>@?@55BDDDDEBDECEGEMDEEJEEBBABCHP{{CA@77BB@CF{GFDDCBCEFFKOECDAE244226?===@@AABCDA@?@ABE;7/****2,+,>?BEGIFFCGF{E32222FDDDCBBACDEDDEGFEFFBCCDEDABBACFFDFDECDHEDBA@ABBDCFE2A@@ABBEIHFDB+-ABCEFTHA@::98556CCBBACDCDHHLHFEECC6666:8559MFGFFG{HDKHGGEG{MEDDEEDCCCB@A@ABCDEFEGEFHJKI{`:9-(&&(**,,,,,9;CJGEHJKECCFB@@@9633335228=??77766<<>>?@@>B@@??@AA@>=9999:@BDDA88778ABABAA@
@c24f88b6-f607-49f0-b324-634dd9ba7e10 runid=3ffb29643267db9bb8aae685166434a5232ac074 sampleid=1_launch read=2259 ch=209 start_time=2024-11-10T11:56:01Z model_version_id=dna_r10.4.1_e8.2_5khz_400bps_sup@v4.2.0 barcode=barcode05
CATCCTAGGATCCGCTTTTATTGGGTATGTTTTACCTTGAGGACGATCTTTTTGGGGAGCAACAGTTATTACTAATATTTTATCTTGATTCCATTTTTAGGGAAAAAAATTGTTTTTTGAGTTTGAGGAAGATTTTTCCGTTGATAATCCTACATTAAATGGATTTTTTTTCTCTACATTTTTTAATACCTTTAATAATTTTAGCTATATCAATAATTCATTTATCTATTCTTCATGAAAAAGGCTCATCTAACCAAATAGGATTAAATTAGAGAAAAGATAAAATCTATTTTAATAAAAGATTTATATTTAAAGATTAATTTCTTTAATATTAATAGTAATATTTTATTGCTTAATATTATCATTTTTTATTGATTTCATTTTAGAATAGCAAAGGAAAATTTTTTTCCAGCTGATCCTTTAAATACACCTTTACATATTAAACCTGAATGATACTTTATATTTGCTTACGCAATTTTACGATCTGTACCAA
+
332110****+,0,,,,-3//////7655566788998557877*))))(+*,,7:9:8776666566666666666778;:7665'''''66789:=;8876;;==;::::9999>=32222545:877666537885-,,--5544455775443233+++++6;<>>>>;98787789;?><9766557:9987667:?=::8765444554444578998:6555699::565666565445679988899988765455676767*)))))43/5555678778889;;855557766679:98873884434)*54628:;2:7777766643333479;;;764**+++675554554558::88876777/:;9<=;6654466321.0++000007::99922887555568<998643333..6./87544446667776655566789787777788874////169993.---/8765532
@095efe41-e0ad-4644-b0db-f079be157d69 runid=3ffb29643267db9bb8aae685166434a5232ac074 sampleid=1_launch read=1115 ch=199 start_time=2024-11-10T11:56:01Z model_version_id=dna_r10.4.1_e8.2_5khz_400bps_sup@v4.2.0 barcode=barcode05
AATTATAGGATCCGCTTTTATTGGGTATGTTTTACCTTGAGGACAAATATCTTTTTGGGGAGCAACAGTTATTACTAATATTTTATCTTCAATTCCATTTTTAGGGAAAAAAATTGTTTTTTGAGTTTGAGGAAGATTTTCCGTTGATAATCCTACATTAAATCGATTTTTTTCTTACATTTTTTAATACCTTTAATAATTTTAGCTATATCAATAATTCATTTATCTATTCTTCATGAAAAAGGCTCATCTAACCAAATAGGATTAAATTCAAGAAAAGATAAAATCTATTTTAATAAAAGATTTATATTTAAAGATTTAATTTCTTTAATATTAATAGTAATATTTTATTGCTTAATATTATCATTTTTTATTGATTCATTTAGAATAGCAAAGGAAAATTTTTTTCCAGCTGATCCTTTAAATACACCTTTACATATTAAACCTGAATGATACTTTATATTTGCTTACGCAATTTTACGATCTGTACCAA
+
@@@OLHI{OOGN{JHLM{{Q{KLGHM{{JIQ{HQOJMGCFEMHH;::;EKLG<8JEBLIJ{{{OKITHJ{HJH{WJDFEK{{{OKI{H{KSKGHJLC={{JNAA@@D{K{L{{SJ{{PIN{OIGFJHGKKJNLNLJT=9A9D>>?Y{V{IGIPSN{IHK{NI{J{EIJFIHJJ98:-.ABCC><A@AEIITIJ{KM{I{KJJSMJJNIIHFFLF{H{HEBAAAC{PJ{{L{IMLKJHKEFI{LJGIPMSG>>>?HKIOJIHFIH{HMIHGKI{J{KISHGNJJEFKH{P{HHFHHGPGFH{K{JIKIKI{L{M{{GML{{FHK{{JILSGI{JJJGGFGLLFDDDEGGNJFIM{{K{KOLHGFHHP{FK{{KLFJI9A81058:-CCCDCFHDFHKJ{{OIKQQJK{UHEAACHK{{HII{JJ{K{Q{EKMFGSFIGFIJHERNPKF;::::DED=<=<<BEDDFFJFHHGAA@BDDE{GGGAD@@==>>>DE
@2ec2843d-ca65-4254-b8c0-1501faf00331 runid=3ffb29643267db9bb8aae685166434a5232ac074 sampleid=1_launch read=1035 ch=18 start_time=2024-11-10T11:56:06Z model_version_id=dna_r10.4.1_e8.2_5khz_400bps_sup@v4.2.0 barcode=barcode05
TGGTACAGATCGTAAAATTGCGTAAGCAAATATAAAGTATCATTCAGGTTTAATATGTAAAGGTGTATTTAAAGGATCAGCTGGAAAAAAATTTTCCTTTGCTATTCTAAAATGAAAATCAATAAAAAATAATAATATTAAGCAATAAAATATTACTATTAATATTAAAGAAATTAAATCTTTAAATATAAATCTTTTATTAAAATAGATTTTATCTTTTCTTGAATTTAATCCTATTTGGTTAGATGAGCCTTTTTCATGAAGAATAGATAAATGAACTATTGATATAGCTAAAATTATTAAAGGTATTAAAAAGTGTAAAGAAAAAAATCGATTTAATGTAGGATTATCAACGGAAAATCTTCTTCAAACTCAAAAAACAATTTTTTTCCCTAAAAATGGAATTGAAGATAAAATATTAGTAATAACTGTTGCTCCCGAAAAAGATATTTGTCCTCAAGGTAAAACATACCCAATAAAAGCGGATCCTATAATTA
+
AGFKHJKK{KELIH{{{N{{O{JIEGHILR{O{{{{{{O{P{{KM{{PKPKL{OO{{{JR{{O{V{{HJ{N{L{{{L{{I{{H{KJ{{{{{L{VPMM{{{G{K{F{DCEEESNMR{{K{LLKU>E9/.//95447CCCC?@GHKK{IL{{NHFHFDEI{HNKNKIcJJHIQ{{{MLPSK{{{PK{{N{{SPJKN{MPUK{HEC@A@0-----3.A;;;<D@DC?ABCDTKV{FI{JIIEDCQJMHI{J{KH{MGLHHC@BACEIQOIJMIK{QNH{MM{G{{{L{LI{{{N{K{KQNLLNKMKRSNLG{HFDFA@@@@CEGJGJHHI{{{YNGGHIIL{LHFGEFG{{JJ99777;;<?J{CA><<==BFLGNIHGK_{{{OJQEG{L{{89714FFNN{JJFHOHDEG<<<:<@@{HFGBAAGGFFSHKGLPI43223..../HIGEIEEFEEIEEBACBDDKK{HIJHIHGJFKGDCDDEB>==<<?AACCBBCA
@f73dcd25-df99-4c95-ba4b-d71c9c77023e runid=3ffb29643267db9bb8aae685166434a5232ac074 sampleid=1_launch read=2457 ch=104 start_time=2024-11-10T11:55:56Z model_version_id=dna_r10.4.1_e8.2_5khz_400bps_sup@v4.2.0 barcode=barcode05
TGGTACAGATCGTAAAATTGCGTAAGCAAATATAAAGTATCATTCAGGTTTAATATGTAAAGGTGTATTTAAAGGATCAGCTGGAAAAAAATTTTCCTTTGCTATTCTAAAATGAAAATCAATAAAAAATGATAATATTAAGCAATAAAATGTTACTATTAATATTAAAGAAATTAAATCTTTAAATATAAATCTTTTATTAAAATAGATTTTATACTTTCTTGAATTTAATCCTATTTGGTTAGATGAGCCTTTTTCATGAAGAATAGATAAATGAATTATTGATATAGCTAAAATTATTAAAGGTATTAAAAAATGTAAAGAAAAAAATCGATTTAATGTAGGATTATCAACGGAAAATCTTCCTCAAACTCAAAAAACAATTTTTTTCCCTAAAAATGGAATTGAAGATAAAATATTAGTAATAACTGTTGCTACCCCAAAAAGATATTTGTCCTCAAGGTAAAACATACCCAATAAAAGCGGATCCTATAATTA
+
C@@BBBF{KGGGDHKHGJKDDBCDEGI{{NJRLEIF////.3333FEEMH{{MMNPN{JFIG{HQMJH{JLMM{PPQ{GAAB>ABHNKJ{KHFHGB<99:<>NGIIGGH{GGQ@ABDJ{.....>CFLGHLMJKLRJM{{HLK>??>>FFCL{{{IJFHI{G{IEEDFEFRIIHHFOKLHFGGAHN{KH{FK{NKJ{OLFSKDECB98778888;)(((.*0/./1BCEECHGFHF??><<BA@DCDLGLIG{K{UIJJ{BJICKEE+++++8EBCDDGGVLIKHHIJIFHHIFRHJ{H66667HI{FOIFDGFM{H@@==><:-.4:A@@??@@A@>>JLEFJJFKNM{TQJJGKKDGL{K{JNI{GFKFEDGGJGK{{I;;;:HKO{IDB8500049;BBFGJJHKLGGB?@?AEI{GCBI{FJIFGEAHHB;:-,,,-7?@AJ{I{S{I{LGLMGJ{J{{IH{K{TPGA?@/,2--=21-;;;;:96542////0
@5a58d507-813b-4579-bf7b-aec01a1e023a runid=3ffb29643267db9bb8aae685166434a5232ac074 sampleid=1_launch read=1516 ch=480 start_time=2024-11-10T11:56:10Z model_version_id=dna_r10.4.1_e8.2_5khz_400bps_sup@v4.2.0 barcode=barcode05
AATTATAGGATCCACTTATTGGGTATGTTTTACCTTGAGGACAAATATCTTTTGGGGAGCAACAGTTATTACTAATATTTTATCTTCAATTCCATTTTTAGGGAAAAAAATTGTTTTTTGAGTTTGAGGAAGATTTTCCGTTGATAATCCTACATTAAATCGATTTTTTTCTTTACATTTTTTAATACCTTTAATAATTTTAGCTATATCAATAATTCATTTATCTATTCTTCATGAAAAAGGCTCATCTAACCAAATAGGATTAAATTCAAGAAAAGATAAAATCTATTTTAATAAAAGATTTATATTTAAAGATTTAATTTCTTTAATATTAATAGTAATATTTTATTGCTTAATATTATCATTTTTTATTGATTTTCATTTTAGAATAGCAAAGGAAAATTTTTTTCCAGCTGATCCTTTAAATACACCTTTACATATTAAACCTGAATGATACTTTATATTTGCTTACGCAATTTTACGATCTGTACCAA
+
CEBB???877:86''''((/667ABFFCFFFFEGA10006796320110//12.7BBCBDA@AA@AB@BB@AAAAAABBFGJBBBA@A@@CCDEFHEIMGFCDEIM{{{{LMGEFDJHK776666./EB@A@@@AABE>99;<>@@?>?@@BBA@A@???5443469?GI<:;;8=<>53=JHHDA==<=<;:DC@>>?AFDBBA>=<===?@>====>??@?A@@@???@A<;;;>=@>>=<<?>?@A@??>?>>?????@@@>>?;<A@????@@@??>>>@A?>>>?:;;:9;;<??>?@ABA>>>??CA>>=>?@AAABABBB@>=<;<;:;;;<=<=>@ADDDCC@@@>>==<<==???@AAEHHCAAA@AABEDCEAA@>@@?><===??AABBB@BCDGFFEEECAAA?>>>>ABE:::9:@?>;;;B;A@><<<=<=;;;::9999::88887;:::;<=>=<955557=?@@:322239;<::;:
@ede806fd-21e3-48c9-8937-2253e1afcb22 runid=3ffb29643267db9bb8aae685166434a5232ac074 sampleid=1_launch read=1088 ch=394 start_time=2024-11-10T11:56:18Z model_version_id=dna_r10.4.1_e8.2_5khz_400bps_sup@v4.2.0 barcode=barcode05
TGGTACAGATCGTAAAATTGCGTAAGCAAATATAAAGTATCATTCAGGTTTAATATGTAAAGGTGTATTTAAGGGATCAGCTGGAAAAAAATTTTCCTTTGCTATTCTAAAATGAAAATCAATAAAAATGATAATATTAAGCAATAAAATATTACTATTAATATTAAAGAAATTAAATCTTTAAATATAAATCTTTTATTAAAATAGATTTTATCTTTTCTTGAATTTAATCCTATTTGGTTAGATGAGCCTTTTTCATGAAGAATAGATAAATGAATTATTGATATAGCTAAAATTATTAAAGGTATTAAAAAATGTAAAGAAAAAAATGGATTAAATGTAGGATTATCAACGGAAAATCTTCCTCAAACTCAAAAAACAATTTTTTTCCCTAAAAATGGAATTGAAGATAAAATATTAGTAATAACTGTTGCTCCCCAAAAAGATATTTGTCCTCAAGGTAAAACATACCAATAAAAGCGGATCCTATAATTA
+
?>>>DDEFEFB>====>?><<;;;;=@AAABA?>???@@??@AA,,,,,,>:<?<===<>>@BA@@???@?@@?>??==>>?DCCEEGNDDAACCAA===8>CA@A@@=>>CB???BFGB?@?==>CHC@>>=<=>>?@@@??????ABABCCB@@;:;CAB@@@@@A?>>?>A@CDC<<<=;AGA?==<=?FHJL{HK{GHJGDGEHEFLIEGEEEEF?EC<=EHH{IMIFFEFHMIJHIIGFDBCBACCBGP{J@>>>?DEEDECCAAB@BBDCFEFKJIKGEFDCDBDHDIJFOF=<===@A>>>@==CEPLDAA@@AAA?8FK{II88889D::::;@??>@BDFC@@=;;;<>IIGDHEDFDEEEEFECA@@BA@@?@AHIK{JLE=5A@ADFDCCA@@@@@@@?@?@CEDA@??=<<<==???@AEB5533486@ABEFD@?>?B>@AA@BCBBA@?@@BCEF=:1))23;;80:43211555544572
@2d12b886-810a-47a2-adf8-b65d8076fb05 runid=3ffb29643267db9bb8aae685166434a5232ac074 sampleid=1_launch read=814 ch=247 start_time=2024-11-10T11:56:11Z model_version_id=dna_r10.4.1_e8.2_5khz_400bps_sup@v4.2.0 barcode=barcode05
TGGTACAGATCGTAAAATTGCGTAAGCAAATATAAAGTATCATTCAGGTTTAATATGTAAAGGTGTATTTAAAGGATCAGCTGGAAAAAAATTTTCCTTTGCTATTCTAAAATGAAAATCAATAAAAAATGATAATATTAAGCAATAAAATATTACTATTAATATTAAAGAAATTAAATCTTTAAATATAAATCTTTTATTAAAATAGATTTTATCTTTTCTTGAATTTAATCCTATTTGGTTAGATGAGCCTTTTTCGTGAAGAATAGATAAATGAATTATTGATATAGCTAAAATTATTAAAGGTATTAAAAAATGTAAAGAAAAAAATCGATTTAATGTAGGATTATCAACGGAAAATCTTCCTCAAACTCAAAAAACAATTTTTTTCCCTAAAAATGGAATTGAAGATAAAATATTAGTAATAACTGTTGCTCCCCAAAAAGATATTTGTCCTCAAGGTAAAACATACCCAATAAAAGCGGATCCTATAATTA
+
{NK{KL{{LJNNHKKKMJNMPK{{L{KM{JHLKOIRLGOILMJ{NJ{HLRHM{JL{NHJMIJMJ{J{]]H{LG{OJMIHI{MO{HLQJ{{PHKGDDKM{RIIR{{KLIL{L{KG{{KQL{EFEBAAAPKIKH{{{{JDBCDF{LI{I{JJ{JI{KJFKWJO{LJO{I{LMKNNNKIHKHQPKLK{LL{{GIE{IHKIF{JIJ{ULHIN`I{MNEIHIPO{CTLN{I{RLJM{KN{JJLG????8999:DGFD7.,KFGDFEGG{{J{INGF?B@CLGEHKL{MNPIJ{J{JTMGJ{{LJGWK{JLQLMH{@@AAI{MMHEFK{QKHKL{NMLGGMFKK{JOJRJIJH{IKGGGFDRIH{I{@{=<<<441++1111@AL{LJII{{KV{{JFB5ELJHUHFFEGJKHFKF{JKJOLKMGJQ{{{NK{{{GJJKGHJ@><@>I{M{KKNM{JG{LLK{HJKIIJGYLR{K{LMSMIG{HILWOHFFEGKGMMGHHKLG
@725a3737-b760-4b0c-9701-99c41511257f runid=3ffb29643267db9bb8aae685166434a5232ac074 sampleid=1_launch read=1102 ch=241 start_time=2024-11-10T11:56:20Z model_version_id=dna_r10.4.1_e8.2_5khz_400bps_sup@v4.2.0 barcode=barcode05
TGGTACAGATCGTAAAATTGCGTAAGCAAATATAAAGTATCATTCAGGTTTAATATGTAAAGGTGTATTTAAAGGATCAGCTGGAAAAAAATTTTCCTTTGCTATTCTAAAATGAAAACCAATAAAAAATGATAATATTAAGCAATAAAATATTACTATTAATATTAAAGAAATTAAATCTTTAAATATAAATCTTTTATTAAAATAGATTTTATCTTTTCTTGAATTTAATCCTATTTGGTTAGATGAGCCTTTTTCATGAAGAATAGATAGATGAATTATTGATATAGCTAAAATTATTAAAGGTATTAAAAAATGTAAAGAAAAAAATCGATTTAATGTAGGATTATCAACGGAAAATCTTCCTCAAACTCAAAAAACAATTTTTTTCCCTAAAAATGGAATTGAAGATAAAATATTAGTAATAACTGTTGCTCCCCAAAAAGATATTTGTCCTCAAGGTAAAACATACCCAATAAAAGCGGATCCTATAATTA
+
E22222/,,,,,666FHHLGJGGCDDMGIRIK{JV{ONJJ{GJI{GLN{O{N{PLJFPCDFD{{GJXHFJHJJILHG==<<<211112GHFBAA@?=<<937FJ{FGEFBGFIAAABBPG>>>=>IKEFIHHLK{IHKJ@?FIDDFEC?@6DD@<55555GHG{{HIHJIJGKN{KJKGH{HGGM{HKHBDDEJI{{JH{KOJGGIIIGHCDGEJ>===?<FG;<AAG{JGHGEGGHG{M{J\HJHEEHJGIDG{HOMGIKK{EJFHEFHHHIFI89888IEPM{JFHDIFIDH{I{JF(((((DGDEJ@9223CBA>@??@CCFGGEGFJ:99984/1EFCDCCEEIKICDCA?@A@CGI55411,,12234C??@ACDDCCCBF{G{QHK>8AEKK{ECBDBBC@@@?@?@@ABBA@@@?>???@>??>>?>>A99874@AACAABA44444BBBBAACBAACBBAA@?@@@ACB@@@@A?:9988:<=;:8778
@693282d0-7bb5-4626-b44b-7bdd47433751 runid=3ffb29643267db9bb8aae685166434a5232ac074 sampleid=1_launch read=1253 ch=224 start_time=2024-11-10T11:56:14Z model_version_id=dna_r10.4.1_e8.2_5khz_400bps_sup@v4.2.0 barcode=barcode05
TGGTACAGATCGTAAAATTGCGTAAGCAAATATAAAGTATCATTCAGGTTTAATATGTAAAGGTGTATTTAAAGGATCAGCTGGAAAAAAATTTTCCTTTGCTATTCTAAAATGAAAATCAATAAAAAATGATAATATTAAGCAATAAAATATTACTATTAATATTAAAGAAATTAAATCTTTAAATATAAATCTTTTATTAAAATAGATTTTATCTTTTCTTGAATTTAATCCTATTTGGTTAGATGAGCCTTTTCATGAAGAATAGATAAATAAATTATTGATATAGCTAAAATTATTAAAGGTATTAAAAATGTAAAGAAAAAAATCGATTTAATGTAGGATTATCAACGGAAAATCTTCCTCAAACTCAAAAAACAATTTTTTTCCCTAAAAATGGAATTGAAGATAAAATATTAGTAATAACTGTTGCTCCCCAAAAAGATATTTGTCCTCTAGGTAAAACATACCCAATAAAAGCGGATCCTATAATTA
+
{AA@A>=<<;;;H`LRJO{KGKHCBCIGLO{L{SML{{I{J{M{{{R{J{NSL{LK{ML{RJ{{M{LHR{Y{QH{M{{KOH{K{J{{NO{{{{QQ{UA@A;GKGGFEEIJHJHLIL{{I:9999GFG{{H{OH{GGAGC?>EGSNJPJ{GJKH{L;::::PNHFG?79>:>0---->61446667959:3359<9999@ALGG{KKMJ{G{GK{{{I{{{K{{{{L{{K{{K{{{{V{{KNJLMFJH54447:1/.)8@DEJECDEDP{FEFC<&&&&(155019:<CABC;==N{{C@@@?AABD>.....I{HEC;<<BJ@DKN{{IJEQGFM{KKWFHGHJLLKSA9984455BJDCD76667===>AKOFKM{MGFCEEM{{{{GK>1ABBKRIJGDEGDCCBAAAABCGGEECC@?>>>@DDCGCDCDHDCCC@JDEEFBCA@AA<88856?==>CAEEEFF????>?A@@?>==<767669;;887779
@18a8be38-b4fc-46d9-b04d-30b4ad9fc811 runid=3ffb29643267db9bb8aae685166434a5232ac074 sampleid=1_launch read=1227 ch=213 start_time=2024-11-10T11:56:14Z model_version_id=dna_r10.4.1_e8.2_5khz_400bps_sup@v4.2.0 barcode=barcode05
TGGTACAGATCGTAAAATTGCGTAAGCAAATATAAAGTATCATTCAGGTTTAATATGTAAAGGTGTATTTAAAGGATCAGCTGGAAAAAAATTTTCCTTTGCTATTCTAAAATGAAAATCAATAAAAAATGATAATATTAAGCAATAAAATATTACTATTAATATTAAAGAAATTAAATCTTTAAATATAAATCTTTTATTAAAATAGATTTTATCTTTCTTGAATTTAATCCTATTTGGTTAGATGAGCCTTTTTCATGAAGAATAGATAAATGAATTATTGATATAGCTAAAATTATTAAAGGTATTAAAAAATGTAAAGAAAAAAATCGATTTAATGTAGGATTATCAACGGAAAATCTCCCTCAAACTCAAAAAACAATTTTTTTCCCTAAAAATGGAATTGAAGATAAAATATTAGTAATAACTGTTGCTCCCGAAAAAGATATTTGTCCTCAAGGTAAAACATACCCAATAAAAGCGGATCCTATAATTA
+
H:::::HQR{89{QMHH{HEDECD{JU{FWE{D>>>@DGFCAAB@ECFEJGJJ{G{J{ILGJJR{{H{L{LJKIOHIKJLLLNJH{LK{{{JKH{{{JKJG{OKKOKYH\JRNL{GK{J{ILHPXGKK{OONGGS{JJJ{IJKIIRNINT{M{KJCCCBBKJKTHL{OGIIMHIHKHJHG{BC>>@@AF988:GLJLQGENI{JOFIHEEDDCEO:E@8)AAAAEEKLL{{DEE.,,,,0;I{{JFJXKLFKEI{JLXJIJDA@BDA@@@@{EHIFGKFBCK{I{I{THHEHHI{{LKKGNMFKJFG[H33?C{NGINEGIJPGB{{{K{DBCCDKCD{I{F{{IIKJ{SUSEKIHKL[HSDAA@:;ACEFLCFDEFHMQFIDK{I{{HJIXCO{HOIHFKOLVNFESGFJGEON{IGHJH{G{IJJH{H{PMHNBC@(&&&'{Q{{KP{{DGJ{LGDGEFMKG{{LGMGO{{H{PI{PS{HJJGFHFJKEEDFFF
@1688fdb5-43fd-48e6-871f-1be9ac818218 runid=3ffb29643267db9bb8aae685166434a5232ac074 sampleid=1_launch read=1085 ch=57 start_time=2024-11-10T11:56:21Z model_version_id=dna_r10.4.1_e8.2_5khz_400bps_sup@v4.2.0 barcode=barcode05
TCGTACAGATCGTAAAATTGCGTAAGCAAATATAAAGTATCATTCAGGTTTAATATGTAAAGGTGTATTTAAAGGATCAGCTGGAAAAAAATTTTCCTTTGCTATTCTAAAATGAAAATCAATAAAAAATGATAATATTAAGCAATAAAATATTACTATTAATATTAAAGAAATTAAATCTTTAAATATAAATCTTTTATTAAAATAGATTTTATCTTTTCTTGAATTTAATCCTATTTGGTTAGATGAGCCTTTTTCATGAAGAATAGATAAATGAATTATTGATATAGCTAAAATTATTAAAGGTATTAAAAAATGTAAAGAAAAAAATCGATTTAATGTAGGATTATCAACGGAAAATCTTCCTCAAACTCAAAAAACAATTTTTTTCCCTAAAAATGGAATTGAAGATAAAATATTAGTAATAACTGTTGCTCCCCAAAAAGATATTTGTCCTCAAGGTAAAACATACCCAATAAAAGCGGATCCTATAATTA
+
=++++,?BA88:CIHII{KHWOKK{IGIGHKLEK{OMHL{{SLJKNHHLLJJIGKILF899CN{M{S{LIIHLJNTJFJDFNKGKQ{KO{{WMQ{J{GJIH{L{{HLHLI{IQK{H{L{MHKLONI{S{{LN{K{ILHJKLGGJ{O{{LQGNIJLHPK{HLJKHJJIM{LI{L{KIKLHHRM{J{MILIEFEHZGL{JHIMJT{M{::::::JF{GDHEEBCC<=NK{KI{{N{{J{K{GIIUBDCBAD8543/,.--CRFFGFEIMDIJGGGK{KGFGGHJ{{J{MHIMIGTLNJO{K{GEDECKHHEFFMIKKKLGEBABAC:6A?HKKHBBBBEINII{GJJIKG{IKHJ{HG{IGHPJ{J{PHEFEEFGFFHELEHFFIHL{KF{F?@:07<DGKE966777777CBBAAEHEKEG@?@AA@ABA@BBCFDEAB=E?A@>ABBAAABFBHFJEC@@??CDFEEDDCCBC@@B==FA:4@<<;:;<<>==;:::
@a58ca136-2e2b-4eaf-b9d7-b25b74e133b5 runid=3ffb29643267db9bb8aae685166434a5232ac074 sampleid=1_launch read=1044 ch=123 start_time=2024-11-10T11:56:18Z model_version_id=dna_r10.4.1_e8.2_5khz_400bps_sup@v4.2.0 barcode=barcode05
AATTATAGGATCCGCTTTTATTGGGTATGTTTTACCTTGAGGGACGAATATCTTTTTGGGGAGCAACAGTTATTACTAATATTTTATCTTCAATTCCATTTTTAGGGAAAAAAATTGTTTTTTGAGTTTGAGGAAGATTTTCCGTTGATAATCCTACATTAAATCGATTTTTTTCTTTACATTTTTTAATACCTTTAATAATTTTAGCTATATCAATAATTCATTTATCTATTCTTCATGAAAAAGGCTCATCTAACCAAATAGGATTAAATTCAAGAAAAGATAAAATCTATTTTAATAAAAGATTTATATTTAAAGATTTAATTTCTTTAATATTAATAGTAATATTTTATTGCTTAATATTATCATTTTTTATTGATTTTCATTTTTTAGAATAGCAAAGGAAAATTTTTTTCCAGCTGATCCTTTAAATACACCTTTACATATTAAACCTGAATGATACTTTTATATTTGCTTACGCAATTTTACGATCTGTACCAA
+
VKMHJDCBBEFOE?@?@>=:;;;;ADJKM{IN{ISI{2((*)+&&//*''((+(.-..;KDDMJF{GHJHMNQJ{{{LR{IHUJ{QI{{KIIHIIIKKK{OK{MIIF?EMM{{{GL{JJMPS{E=99:-)+N{JNIHKOGKHfHKHIJLKIIOIHJHIIKIH{{LFMKFEJ{{H?<:/)*DIFJ{{MKMGFFGNG{HHLJGNJINP{NLL{IJIL{GHFEGGHJ{KJK=====O{IKIHEREJ{I{GNGFHKMGRFJGHHLIH{{WELGLI{LKGNJJHJPGGLGIHLJIIHHIF{LJDFHHGNHJIKPJIIIKHHKKHIBEABIEE@@@?8;EFEGDCEIILHFJIHJMHIEMG??>>?EFFGEFEFEHKNROEGFHHIMILD?<8@=>>>BBBBCDHEDFGGGGFFGHJK{{{MF;;F{GITK{GP{KKJGEJEMGEEHF[HIFDEEFCDCC7666211-++++-)46=ABABDDCC?>>??EFEEB=<<<<ACCACCA
@ca65641e-b678-41e8-89f0-c07e3aca6297 runid=3ffb29643267db9bb8aae685166434a5232ac074 sampleid=1_launch read=1090 ch=61 start_time=2024-11-10T11:56:16Z model_version_id=dna_r10.4.1_e8.2_5khz_400bps_sup@v4.2.0 barcode=barcode05
GGTACAGATCGTAAAATTGCGTAAGCAAATATAAAGTATCATTCAGGTTTAATATGTAAAGGTGTATTTAAAGGATCAGCTGGAAAAAAATTTTCCTTTGCTATTCTAAAATGAAAATCAATAAAAAATGATAATATTAAGCAATAAAATATTACTATTAATATTAAAGAAATTAAATCTTTAAATATAAATCTTTTATTAAAATAGATTTTATCTTTTCTTGAATTTAATCCTATTTGGTTAGATGAGCCTTTTTCATGAAGAATAGATAAATGAATTATTGATATAGCTAAAATTATTAAAGGTATTAAAAAATGTAAAGAAAAAAATCGATTTAATGTAGGATTATCAACGGAAAATCTTCCTCAAACTCAAAAAACAATTTTTTTCCCTAAAAATGGAATTGAAGATAAAATATTAGTAATAACTGTTGCTCCCCAAAAAGATATTTGTCCTCAAGGTAAAACATACCCAATAAAAGCGGATCCTATAATTA
+
'''+***)*()+,,7?AB=<;<<=>C@=98==>BB;DLIDBCACFJGKINLIJOGI{NNGNTLLJO{MLHHK>L<DBBBCCHDHEJH{{IIDCI5444426HGDEHLLHHL{GE{MJH===<=LN{H{{IO{OG{>>>BBBJIJIEGLC;DFJGCAAAAHFMJMJK{QD{FGGQF{{IE{HHEJK{MHDBCCCHDFHBJGK{IE=OEKGFIECQHKIIKA{RKFJI{{IJJMK{K>>===GFGDEIDGFNHI=;KEFDE>ADDF{FEMGNERGHFECGDJPHKGFGHHGEHHR{{{{FGGCEDGLGCEH@?DEHGIDCABB=>=;BR{{{GECDBEKGIKH>>==E{GIHJGDCCDEE{ZNJLHIEFPGKHLGKEGGGJEEEEFIM{{{G{J>CCDCDDCCCFDCCGF@@@<9950.+*))*057ABAABAEGEDDB@@;GEFMLGAABLC9;EFEBDDHCHDEIDEEEFDGGDJ{DCEECD@@>==>?A?>=<<>
@8ffd3215-e1fe-4f5b-b4ff-b1c76521e688 runid=3ffb29643267db9bb8aae685166434a5232ac074 sampleid=1_launch read=1202 ch=35 start_time=2024-11-10T11:56:15Z model_version_id=dna_r10.4.1_e8.2_5khz_400bps_sup@v4.2.0 barcode=barcode05
TGGTACAGATCGTAAAATTGCGTAAGCAAATATAAAGTATCATTCAGGTTTAATATGTAAAGGTGTATTTAAAGGATCAGCTGGAAAAAAATTTTCCTTTTTGCTATTCTAAAATGAAAATCAATAAAAAATGATAATATTAAGCAATAAAATATTACTATTAATATTAAAGAAATTAAATCTTTAAATATAAATCTTTTATTAAAATAGATTTTATACTTTCTTGAATTTAATCCTATTTGGTTAGATGAGCCTTTTTCATGAAGAATAGATAAATGAATTATTGATATAGCTAAAATTATTAAAGGTATTAAAAAATGTAAAGAAAAAATTGATTTAATGTAGGATTTATGACAGGAAAATCTACCTCAAACTCAAAAAACAATTTTTTCCCTAAAAATGGAATTGAAGATAAAATATTAGTAATAACTGTTGCTCCCCAAAAAGATATTTGTCCTAGAAGGTAAACATAATAAAAGCGGATCCTATAATTA
+
<=<<<===?>:77778<<<9744345<<<=<;:889:==<=<<<==>=====@><;;::;;<==<<<<<>>>?>=<<;;;;<===>CDD?;:9:+,--*(((()=<:;;<<????<<;;>>=>>>>>=<<<<:::99:;<;;;:;=<<<;;<<<<==<<;:;;:::8998::::<=A@>?==>===>>>=;;::;<<>@A?==;:<<;;9999:><?,***6*=>88=<<>=>=;;;;==<;<===<;;::<<;<<6666?=5555788889::9;;:::::;;<;:;;:;;;<==>??@>=><<=<<==+****39<;88667997754;;-****956=43000133*%+'''&'*)*07743,,,('***+.55555<;:9::5.@@@4/0);<<?B@>=>=<<<;;:98889;==<;9888:9899:;<==66667<<A@@A?<;:;;><<887.-,+)''&&)+*)&&&,263/721101468776667
@dda6b80b-25b1-42ef-b621-41e8c5a46853 runid=3ffb29643267db9bb8aae685166434a5232ac074 sampleid=1_launch read=2681 ch=478 start_time=2024-11-10T11:56:34Z model_version_id=dna_r10.4.1_e8.2_5khz_400bps_sup@v4.2.0 barcode=barcode05
AATTATAGGATCCGCTTTTATTGGGTATGTTTTACCTTGAGGACAAATCTGTTTGGGGAGCAACAGTTATTACTAATATTTTATCTTCAATTCCATTTTTAGGGAAAAAAATTGTTTTTTGAGTTTGAGGAAGATTTTCCGTTGATAATCCTACATTAAATCGATTTTTTTCTTTACATTTTTTAATACCTTTAATAATTTTAGCTATATCAATAATTCATTTATCTATTCTTCATGAAAAAGGCTCATCTAACCAAATAGGATTAAATTCAAGAAAAGATAAAATCTATTTTAATAAAAGATTTATATTTAAAGATTTAATTTCTTTAATATTAATAGTAATATTTTATTGCTTAATATTATCATTTTTTATTGATTTCATTTTAGAATAGCAAAGGAAAATTTTTTTCCAGCTGATCCTTTAAATACACCCTTACATATTAAACCTGAATGATACTTTATATTTGCTTACGCAATTTTACGATCTGTACCAA
+
I[{F{T:::99:921120,++---/0GFH{JJLHPM{H9:@?004333,,,,,-,1@HK{{HIMQK{JLGGI{JP{{WILKKKGR{HL;;;;;I>>BBBI<<<;9=?FK{{PPG{{JJ{{?><:98,.//CDHIGKHA@D99:AHG{HHIIJKMLKMJKM{{{{KR{L{{{C>?>>FFGJI{K{LKIKIMJL{I{H{K{T{{{IJLMIMHL{HHJJJ{MIIY{{{J{L{FLIHOHIJIHIT{MHLGMN{Q{K{HHKMTGJJI{{{I{IK{EKIGDIFDDEEGCB=<<=;22224ECHGHQJIILPK{J{K{I{KLL{H{PNIJWILM{HL{HJ{JONRGHIG{JLPNXTPKJISIOG{IRIGII{I{IJH{DHGGD{?C0C;9EC@DEIL@@@?AD>AA@87777ABGJF>445{DGEC-))4*[KFMKG{H20D01ACDDD==HILNCCCCAHGDEEDDDIKEHIGJLIADDDCCBGGFIECCB6666667IK
@b8850192-f1c5-4334-9926-a835bdfe72dd runid=3ffb29643267db9bb8aae685166434a5232ac074 sampleid=1_launch read=1199 ch=460 start_time=2024-11-10T11:56:22Z model_version_id=dna_r10.4.1_e8.2_5khz_400bps_sup@v4.2.0 barcode=barcode05
AATTATCAGATACCACTTATTGGGTATGTTTTACCTTTGAGGACAAATATCTTTTTGGGGAGCAACAGTTATTACTAATATTTTATCTTCAATTCCATTTTTAGGGAAAAAAATTGCTTTTTGAGTTTGAGGAAGATTTTCCGTTGATAATCCTACATTAAATCGATTTTTTTCTTTACATTTTTTAATACCTTTAATAATTTTAGCTATATCAATAATTCATTTATCTATTCTTCATGAAAAAGGCTCATCTAACCAAATAGGATTAAATTCAAGAAAAGATAAAATCTATTTTAATAAAAGATTTATATTTAAAGATTTAATTTCTTTAATATTAATAGTAATATTTTATTGCTTAATATTATCATTTTTTATTGATTTTCATTTTAGAATAGCAAAGGAAAATTTTTTTCCAGCTATCCTTTAAATACACCTTTACATATTAAACCTGAATGATACTTTATATTTGCTTACGCAATTTTTCCGATCTGTACCAA
+
I{LLDD+****----.5788IHGL{KL{GO{{=<;882();;:<9821110113212BMN{NQUKGGGGGGKLJ{GSK{I{H{K{{JHULJIGM{JGBEDKMHHGF>DRI{{FHEC><==HF;:999<9:HK{N{LLN{KFICACGFRLJ{JH{GLEKIEJKXGGJGECIB{JQBC<12CBCHI{PQWHHLQEI{J{GJDFELHFECEECCDDEEGCCEDBEECBBJEFE00000DCC44444LHFDDEDFGFYKFABAABEDBBCAADDDEFBCDDCECD@@?@BBECEEDDKEGHDAAA@@@@ABBCDBBBBGEBBABDCDBACDDIEFA@???@@AA@@@@@@BDP{M{HBBABAAB@?????@@BDN{FGDBB@A?BHEECEFD>>>=????>??@@??CDBA:55566>--9:,,,9>A>9:BA??>>;;::8:87:::?A@?@@>>=<;<<==>@?>?<955446>=<9989:>?BD/-***/0001:;?=
@aa5e30ae-6522-408f-b51e-ab630496262b runid=3ffb29643267db9bb8aae685166434a5232ac074 sampleid=1_launch read=1282 ch=281 start_time=2024-11-10T11:56:35Z model_version_id=dna_r10.4.1_e8.2_5khz_400bps_sup@v4.2.0 barcode=barcode05
TGGTACAGATCGTAAAATTGCGTAAGCAAATATAAAGTATCATTCAGGTTTAATATGTAAAGGTGTATTTAAAGGATCAGCTGGAAAAAAATTTTCCTTTGCTATTCTAAAATGAAAATCAATAAAAAATGATAATATTAAGCAATAAAATATTACTATTAATATTAAAGAAATTAAATCTTTAAATATAAATCTTTTATTAAAATAGATTTTATCTTTTCTTGAATTTAATCCTATTTGGTTAGATGAGCCTGTTTTTCATGAAGAATAGATAAATGAATTATTGATATAGCTAAAATTATTAAAGGTATTAAAAAATGTAAAGAAAAAAATCGATTTAATGTAGGATTATCAACGGAAAATCTTCCTCAAACTCAAAAAACAATTTTTTTTCCCTAAAAATGGAATTGAAGATAAAGTATTAGTAATAACTGTTGCTCCCCAAAAAGATATTTGTCCTCGAGGTAAAACATACCCAATAAAAGCGGATCCTATAATTA
+
<<;9::;=AA.,,,,.22/***++/46889994---,...,+,,,<;88888:97776666666666889;::98777898999::;;<;999:;<;88:9;::9:9:;::;<9:::;<:::9889:<>=;9877677776677789999988887777788888899:::::;>=<;:99:<;>?<;:966666:;>=<<;:;;;98889:>>=;<<;=;=@;;=<<<;98777:;<<<;:::98866311/*((((,,6877897668766669898998989888878889:::;;:::99886745578899998766667:;<==>><722123:;98765555544444200002;;99::::::::;::98867766789=>@><<<<=6:99;=;:888666666554455555555444446678677667743.66587667789:9:88-,,,,3667887555669:8766662----.345543223
@f5f89747-f551-4612-8623-6e5ef1447a48 runid=3ffb29643267db9bb8aae685166434a5232ac074 sampleid=1_launch read=7966 ch=201 start_time=2024-11-10T11:56:31Z model_version_id=dna_r10.4.1_e8.2_5khz_400bps_sup@v4.2.0 barcode=barcode05
GGTACAGATCGTAAAATTGCGTAAGCAAATATAAAGTATCATTCAGGTTTAATATGTAAAGGTGTATTTAAAGGATCAGCTGGAAAAAAATTTTCCTTTGCTATTCTAAAATGAAAATCAATAAAAAATGATAATATTAAGCAATAAAATATTACTATTAATATTAAAGAAATTAAACCTTTAAATATAAATCTTTTATTAAAATAGATTTTATCTTTTCTTGAATTTAATCCTATTTGGTTAGATGAGCCTTTTTCATGAAGAATAGATAAATGAATTATTGATATAGCTAAAATTATTAAAGGTATTAAAAAATGTAAAGAAAAAAATCGATTTAATGTAGGATTATTAACAGAAGTACCCTCAAACTCAAAAAACAATTTTTTTCCCTAAAAATGGAATTGAAGATAAAATATTAGTAATAACTGTTGCTCCCCAAAAAGATATTTGTCCTCAAGGTAAAACATACCCAATAAAAGCGGATCCTATAATTA
+
+2258>>><;;@@@BCDHBA>?>==?@@@@@@@AD??AA@AAAACB@@AAAFDA@???@C@CAAAAACCFDFJGIG@@??@CBCC{{L{{FEEFDFCGHDE{FDGIGEABCJCCEGJ{FEEEBBCDFFGDB@???@ABACBAA@@?;:D@BAA@AABBBCBB@@A@BCABBBBECBA@?@BJBIDABA@?@AABFI{JFCCABCCA?>>@@>:@><::411104?BACABECCAABABA@AA??>><:8889<BIR@;:;:;8667..../25.;>@?@?>?>=<<::;;<??@BA@?@??@@=><<<>???>?>=;:;:;;>=:ABGFB833336BBA?>==>?AA?>=..1***)()***,,-;>??AA@>=99877989?ACCFFDC:@@?@@?><<<<=;;::999:;<>;:::98888999988996622358:::><;9:9:::9::9:::999:;<<=<:::;:<=;:::::6000/0456765445
@5bf9cb32-d50e-49e1-bb3c-13c181217a87 runid=3ffb29643267db9bb8aae685166434a5232ac074 sampleid=1_launch read=3209 ch=172 start_time=2024-11-10T11:56:34Z model_version_id=dna_r10.4.1_e8.2_5khz_400bps_sup@v4.2.0 barcode=barcode05
GGGTTAAGTAGTAAATTGCATAAGCCGTAAAGTGAGTCAGGGTTTAATATGTAAAGGTGTATTTAAAGGATCAGCTGGAAAAAAATTTTCCTTTGTTATTCTAAAATGAAAATCAATAAAAAATGATAATATTAAGCAATAAAATATTCTATTAATATTAAAGAAATTAAATCTTTAAATATAAATCTTTTATTAAAATAGATTTTATCTTTTCTTGAATTTAATCCTATTTGGTTAGATGAGCCTTTTTCATGAAGAATAGATAAATGAATTATTGATATAGCTAAAATTATTAAAGGTATTAAAAAATGTAAAGAAAAAAGTCGATTTAATGTAGGATATCAACGGAAAATGTCCTCAAACTCAAAAAACAATTTTTTTCCCTAAAAATGGAATTGAAGATAAAATATTAGTAATAACTGTTGCTCCCCAAAAAGATATTTGTCCTCAAGGTAAAACATACCCAATAAAAGCAGATATTGTTGATTTA
+
'''''&%&$$$$$$&$%&&&(()''&))'&&'(%$$%$%%'(,-211135555889:::9999::;<:;:;433230-,,04770++++,6**3''0///;;:;;??;:::<=;;;;:;;<==<::9999988988899:<<<<<;98+++*+---::30//0:;;:=<:;:99:;<?><;::94)+))))7=>:8::99877774)<9889D;??<=<<<><;:999;;=/////*+++)*,+,/02/--1:::;99872++*+*.2:<;;;<;;::::88888999::;=775446<888:::;;=<;:8999:=<<?><;96////0<>?<<734+'%%%)***++++3.''''(/11224>=;;:;:9889:@@A@@>:4-54143338888988877788:;<9888755556888::;:9976/+(,889887756676;::::9:99998998777788966668:;320/)))((''''()+
@0ffe75b4-64e6-4f11-b8d4-327b3626b1f4 runid=3ffb29643267db9bb8aae685166434a5232ac074 sampleid=1_launch read=1015 ch=142 start_time=2024-11-10T11:56:23Z model_version_id=dna_r10.4.1_e8.2_5khz_400bps_sup@v4.2.0 barcode=barcode05
AATTATAGGATCCGCTTTTATTGGGTATGTTTTACCTTGAGGACAAATATCTTTGGGGAGCAACAGTTATTACTAATATTTTATCTTCAATTCCATTTTTAGGGAAAAAAATTGTTTTTTGAGTTTGAGGAAGATTTTCCGTTGATAATCCTACATTAAATCGATTTTTTTCTTTACATTTTTTAATACCTTTAATAATTTTAGCTATATCAATAATTCATTTATCTATTCTTCATGAAAAAGGCTCATCTAACCAAATAGGATTAAATTCAAGAAAAGATAAAATCTATTTTAATAAAAGATTTATATTTAAAGATTTAATTTCTTTAATATTAATAGTAATATTTTATTGCTTAATATTATCATTTTTTATTGATTTTCATTTTAGAATAGCAAAGGAAAATTTTTTTCCAGCTGATCCTTTAAATACACCTTTACACATTAAACCTGAATGATACTTTTTATATTTGCTTACGCAATTTTACGATCTGTACCAA
+
J{UH{G<<<<>E{NGHH:877:::>CFFI{JP{MJBG?44;::888987750-.-8JGGJKI{IGMFMJ{ZLINJJ{KOHLOG{GRKGFJJK{LGGMM{{H{{C;?{J{{LO{R{I{{QMILGGOG<={J{K{{{FIFIC==?HFGJK{LGIIKKJKHKJGKHKIGKL{{{FCHICMEGHGK{TQIMLLKH{SL{IHLG{{{Q{N{MHRIEMI{GQ{KIDJGIEFH{JZ{L{HLIIGEHN{{NNUXIH{ILLIQHIL{GKFMKHF??QJKJHLJLGKMKHHGH{JFG{IGIVIJ{IEDHIKOFKPMJJ{NKKKLKHKQPGIFHMUGOGDH{GMIGGS{JIGEHGHLIKJH{HNJPIHGHKGOKJQOJGN{ID>>>??AEF;SFHGPKJOHGEGI?@A@CCDGDG{IV{{IGKCCJSHHJIKFK{J{V{{{JGUGI{IJA@@@ADFEFEDDDCBBBDEIDB9423CB@@BBCHGFB@??@ADHGJI><<;;>?@CABC
@01e3c0b6-161e-43ee-b77d-a6304dfb973c runid=3ffb29643267db9bb8aae685166434a5232ac074 sampleid=1_launch read=878 ch=115 start_time=2024-11-10T11:56:22Z model_version_id=dna_r10.4.1_e8.2_5khz_400bps_sup@v4.2.0 barcode=barcode05
AATTATCGATCCGCTTTTATTGGGTATGTTTTACCTAGAGACAATCTATTTCTGGGGAGCAACAGTTATTACTAATATTTTATCTTCAATTCCATTTTTAGGGAAAAAAATTGTTTTTTGAGTTTGAGGAAGATTTTCCGTTGATAATCCTACATTAAATCGATTTTTTTCTTACATTTTTTAATACCTTTAATATAAGTTTAGCTATATCAATAATTCATTTATTTATCTATTCTTCATGAAAAAGGCTCATCTAACCAAATAGGATTAAATTCAAGAAAAGATAAAAATATAATAAAAGATTTATATTTAAAGATTTAATTTCTTTAATATTAATAGTAATATTTTATTGCTTAATATTATCATTTTTATTGATTTTCATTTTAGAATAGCAAAGGAAAATTTTTTTCCAGCTGATCCTTTAAATACACCTTTACATATTAAACCTGAATGGTACTTTATATTTGCTTACGCAATTTTACAAGATATCTACCAA
+
665888('%%&'&))))-).0..6;?DBB@A?6545'%%&&'())()(())'*)))9ECA===<>A@AAHECE>>?@@=5B<<::955877;>>?CDF{@AA@=CDDDDDB?<==??@?--,,,-.0>>??{L{HME=92244;DDIKEGDK{MQIKIIS98899KHL{KGDF55AD@A=E{IEG===<<@;;73,))))))(000012018888:9:10000095433'&&&'))*14732210334::::;;::;>CACD=====>BFDB<>@@>?:0+(((1028413)(''(4:<?<@@>61289:<99@A@B71))/0433;CBGFGEGEDHDCDCCDFGGGHC:=//C><=>CDE:9,*((()--31/00081,43345<<<<<655555IECFEEEFGHJIGA812>A;:;66*++*))+<=665550..-----112<@A/////653223-(()((2223>;;;9----4A@--,,,-0/((()*::
@93943dd2-3c80-402a-b238-433b8d2d245b runid=3ffb29643267db9bb8aae685166434a5232ac074 sampleid=1_launch read=4840 ch=106 start_time=2024-11-10T11:56:28Z model_version_id=dna_r10.4.1_e8.2_5khz_400bps_sup@v4.2.0 barcode=barcode05
TGGTACAGATCGTAAAATTGCGTAAGCAAATATAAAGTATCATTCAGGTTTAGTATGTAAAGGTGTATTTAAAGGATCAGCTGGAAAAAAATTTTCCTTTGCTATTCTAAAATGAAAATCAATAAAAAATGATAATATTAAGCAATAAAATATTACTATTAATATTAAAGAAATTAAATCTTTAAATATAAATCTTTTATTAAAATAGATTTTATCTTTTCTTGAATTTAATCCTATTTGGTTAGATGAGCCTTTTTCATGGAGAATAGATAAATGAATTATTGATATAGCTAAAATTATTAAAGGTATTAAAAAATGTAAAGAAAAAAATCGATTTAATGTAGGATTATCAACGGAAAATCTTCCTAGAAACTCAAAAAACAATTTTTTTCCCTAAAAATGGAATTGAAGATAAAATATTAGTAATAACTGTTGCTCCCCAAAAAGAATTCTCCTCAAGGTAAAACATACCCAATAAAAGCGGATCCTATAATTA
+
Y::::;IECD55555DCFHBBBCBCCFEFHLGGIMMIXIKHHKHJIIIMOFIIEFEDDDDDGMG[GGJHFFGWQQLFJD:::;CCBDHIFEDCDCB@55=23FGLIGIHGII{WIHHN{GBDECDGMI{HJEGCEBEFH@?EBDEDCCCF@KHSD@>:99JFHGLHEFEDDFEDJHKIGEDDEF{{JEEDCCBDFFF{LJIDEDCBBCCB@C>;FCCCFLCGGBBACCFCFDCCCCDFCCGDDDAA@7777;;;ELQJGDHDB@???=<;<<<@AA@ABABCCBBCA@???@BCDFGHCABA@B?@>>>??>?@BC@>===>?BBDCCDEC<66667BA@??>====>>>>;:97744;@>22---.'(((((222244>>=::::8:::=<<80188>?=;9888877777;9:;;7=2/--3899::::;;==<=>>97322/,-,(&&')*--<;;;;;<>>>>=<;:;756A?@@>>:555459:;:98889
@95ba4aa7-dd07-4e13-ab2b-85db72765121 runid=3ffb29643267db9bb8aae685166434a5232ac074 sampleid=1_launch read=674 ch=8 start_time=2024-11-10T11:56:23Z model_version_id=dna_r10.4.1_e8.2_5khz_400bps_sup@v4.2.0 barcode=barcode05
AATTATAGGATCCGCTTTTATTGGGTATGTTTTACCTTGAGGACAAATATCTTTTTGGGGAGCAACAGTTATTACTAATATTTTATCTTCAATTCCATTTTTAGGGAAAAAAATTGTTTTTTGAGTTTGAGGAAGATTTTCCGTTGATAATCCTACATTAAATCGATTTTTTTCTTTACATTTTTTAATACCTTAATAATTTTAGCTATATCAATAATTCATTTATCTATTCTTCATGAAAAAGGCTCATCTAACCAAATAGGATTAAATTCAAGAAAAGATAAAATCTATTTTAATAAAAGATTTATATTTAAAGATTTAATTTCTTTAATATTAATAGTAATATTTTATTGCTTAATATTATCATTTTTTATTGATTTTCATTTTAGAATAGCAAAGGAAAATTTTTTTCCAGCTGATCCTTTAAATACACCTTTACATATTAAACCTGAATGATACTTTATATTTGCTTACGCAATTTTACGATCTGTACCAA
+
JFHLFDFJJIHEE10000000A?@APGK{HIIH>>=61((4458CFGE{FJEKKGHHEEKKKKDHEEFCFJIJIMGGILGGLQ{I{CF@655669KGLGFJHKA{ECG{NM{{MHJDMKJG{33333ECCIDEGINPFGFD>119.>CGGFK{IIHGHFGLKFGLHHLFL{{{JGGH6ECBEDCEGHLC<<<<=<<BDDGHI{MJ{GEICCEEEIEDMHF{EFFFIGHGDEFMF{KGFHHFI{LILEGLEEHGGGDFEHDCDCBCDCGFIIIHIIHFDHDEBCEFEFKIIGIG{KKEBAAEFFEDKGJHGIGGJFECEDEEEDEGJFMLCCBBCDFEDBCABBCDDFHKIHIKFFDCDBCDCCDCCBDEJI{HIDDHFFHL{HK{IG{DBCAABC87788CEGIFJKG{{YHD@@@FDKCBDDEHLJHHBBAA>99M9;C@@?@ABDBBCABAA?@AA@CBDDDBAACCCCBB@=====CCDD@;:::<ACA@@@?
@b0744ccb-e00e-4170-a40d-7ce09a2cb869 runid=3ffb29643267db9bb8aae685166434a5232ac074 sampleid=1_launch read=1088 ch=505 start_time=2024-11-10T11:56:43Z model_version_id=dna_r10.4.1_e8.2_5khz_400bps_sup@v4.2.0 barcode=barcode05
AATTATAGGATCCGCTTTTATTGGGTATGTTTTACCTTGAGGACAAATATCTTTTTGGGGAGCAACAGTTATTACTAATATTTTATCTTCAATTCCATTTTTAGGGAAAAAAATTGTTTTTTGAGTTTGAGGAAGATTTTCCGTTGATAATCCTACATTAAATCGATTTTTTTCTTACATTTTTTAATACCTTTAATAATTTTAGCTATATCAATAATTCATTTATCTATTCTTCATGAAAAAGGCTCATCTAACCAAATAGGATTTAATCCAAGAAAAGATAAAATCTATTTTAATAAAAGATTTATATTTAAAGATTTAATTTCTTTAATATTAATAGTAATATTTTATTGCTTAATATTATCATTTTTTATTGATTTTCATTTTAGAATAGCAAAGGGAAATTTTTTTCCAGCTGATCCTTTAAATACACCTTTACATATTAAACCTGAATGATACTTTATATTTGCTTACGCAATTTTACGATCTGTACCGA
+
478AAAA=>?@DDBACEFOGGFGIJJFGIEJ{IGK{{MDCEHFHHGGGHFA><.**+>GEFFGGEEFEFGFDIGIHHDCDDGQLGIKGHIHIEFEFHDDIS{OFHB?JGNN{{NIKKLLS{{RLGKJKHKGIACCC>=;81;66:@BKHDEFHKFWFEGEMJFDCACB<7EKJDBB22CA=2;<=<=GDDDGH{PJLHDCDILMG{EDBBEEEEFEGEIDDIZ{I{IIHC?<<;;;CEEGFJ{IHCDEEFEGBCBBBFGG443333*'*..AB@AADQIIXJEFHIFGIFFEKECRCBBEDFHKG{QIMHL{EUKFEEDDGIGLKLOLIHOFGHHIFIEDDDCCDGGJLG{JIIFFFHJEDFFDGEFGH{QVTLLIHIL{MOEGBF@=>>>@<;<;<;ADECHJHROJN{{NGDCCDCBCCCEFGEGHLDBBB@;;?;<@?555555ECA>>>?>@AA@BBDBEBBABBDFDA@=<==>EHIGF=====CDCIA..
@754225fb-553a-4f5e-8802-aea3bd2c1576 runid=3ffb29643267db9bb8aae685166434a5232ac074 sampleid=1_launch read=729 ch=472 start_time=2024-11-10T11:56:38Z model_version_id=dna_r10.4.1_e8.2_5khz_400bps_sup@v4.2.0 barcode=barcode05
AATTATAGGATCCGCTTTTATTGGGCATGTTTTACCTTGAGACAAGATGTCTTTGGGGAGCAACAGTTATTACTAATATTTTATCTTCAATTCCATTTTTAGGGAAAAAAATTGTTTTTTGAGTTTGAGGAAGTTTTCCATTTGATAAATCCTCATTAAATCGATTTTTTTCTTACGTTTAATACCTTTAATAATTTAGCTATATCAATAATTCATTTATCTATTCTTCATGAAAAAGGCTCATCTAACCAAATAGGATTAAATTCAAGAAAAGATAAAATCTATTTTAATAAAAGATTTATATTTAAAGATTTAATTTCTTTAATATTAATAGTAATATTTTATTGCTTAATATTATCATTTTTTATTGATTTTGATTTTTTAGAATAGCAAAGGAAAATTTTTTTCCAGCTGATCCTTTAAATACACCTTTACATCTAAACCTGAATGATACTTTATATTTGCTTACGCAATTTTACGATCTGTACCAA
+
GONMENIRDMGJNTMHHGE999//=FGHH{{{J=;40.'(*&'(*(&&%&&&&)&(ABBKEJEFGFJ{GNJL{J{KK{KTKN{KIIH:9888652.1/.--299=DFAB@?>=<;;;<BC,++++..69::;=1110..-,,,))../1*-:7&&&',.2401111:=<?<///---,,-'1@<<;<<?3:77:;77)++++56A=00001=<;:79:*>+++++:9988=>AACDEEEEEHG{DB<<<A7877)(''++...)*0543454989@?@EBBCCBAAEDAGB@?@A@EEGKEHFCCB@AIFGLGG>=<>{ABCCBMFAB@??@33334?BAABBCCB;;>;:;<=BC>>ECCCFHV{BD>654459-----34D>@?>===??>?AAB@G7AE=<<=B:9,*((((CBCEDEAFHDFEA@@??B=>>?43223DED11111<<84330*,:==@>AGECA???BBH{LJN???>?DCDGHFE
@0191efad-c993-4be2-b80a-54495f22524d runid=3ffb29643267db9bb8aae685166434a5232ac074 sampleid=1_launch read=1022 ch=367 start_time=2024-11-10T11:56:38Z model_version_id=dna_r10.4.1_e8.2_5khz_400bps_sup@v4.2.0 barcode=barcode05
TGGTACAGATCGTAAAATTACGTAAGCAAATATAAACTATCATTCAGGTTTAATATGTAAAGGTGTATTTAAAGGATCAGCTGGAAAAAAATTTTCCTTTGCTATTCTAAAATGAAAATCAATAAAAATGATAACATTTAAGCAATAAAATATTACTATTAATATTAAAGAAATTAAATCTTTAAATATAAATCTTTTATTAAAATAGATTTTATCTTTTCTTGAATTTAATCCTATTTGGTTAGATGAGCCTTTTTCATGAGGAATAGATAAATGAGTTATTGATATAGCTAAAATTATTAAAGGTATTAAAAAATGTAAAGAAAAAAATCGATTTAATGTAGGATTATCAACGGAAAATCTTCCTCAAACTCAAAAAACAATTTTTTTCCCTAAAAATGGAATTGAAGATAAAATATTAGTAATAACTGTTGCTCCCCAAAAAGATATTTGTCCTCAAGGTAAAACATACCCAATAAAGCGGATCCTATAATTA
+
<>=;;;;;>?511/./-,:,))))-.9998:87675))))*4788>>><<<///-----8889998888:;<=;:::::;;<:;;=?>?=<<<>7:A::945<;999::==>?;;::<=3233130-,*&%&)*''/)'''(789::;:=<:99999:9:;;;;;;::954444;>:99889988:877667899;<>><<;:;;;:99998CB?<<<;?;<;66766;:886667891./8655585434467;@<:988866655555667:;:::::<:;987866778999;??=777778977787678998877778;;;==>>=71111...../110++,+++++810001<=<;<;;::::;;:;:9877755445;?=AC:93//46<=<;::;:::::988779:<:887644444666778878441,()))3776679:77767:988777789:988887344311'++++.6789776565
@3e0a9751-72f9-42e1-96c9-34506f678708 runid=3ffb29643267db9bb8aae685166434a5232ac074 sampleid=1_launch read=3337 ch=386 start_time=2024-11-10T11:56:45Z model_version_id=dna_r10.4.1_e8.2_5khz_400bps_sup@v4.2.0 barcode=barcode05
AATTATAGGATCCGCTTTTATTGGGTATGTTTTACCTTGAGGACAAATATCTTTTTGGGGAGCAACAGTTATTACTAATATTTTATCTTCAATTCCATTTTTAGGGAAAAAAAATTGTTTTTTGAGTTCGAGGAAGATTTTCCGTTGATAATCCTACATTAAATCGATTTTTTTCTTACATTTTTTAATACCTTTAATAATTTTAGCTATATCAATAATTCATTTATCTATTCTTCATGAAAAAGGCTCATCTAACCAAATAGGATTAAATTCAAGAAAAGATAAAATCTATTTTAATAAAAGATTTATATTTAAAGATTTAATTTCTTTAATATTAATAGTAATATTTTATTGCTTAATATTATCATTTTTTATTGATTTTCATTTTAGAATAGCAAAGGAAAATTTTTCTCCAGCTGATCCTTTAAATACACCTTTACATATTAAACCTGAATGATACTTTATATTTGCTTACGCAATTTTACGATCTGTCCCAA
+
I{I{{J{Q{MIIKI{FFFG@FGDDHHFK@D76677@C=349=<<<A@>?A@>@?>;;DEGHHINGHABCBBCHJK{{PJ{{K{{FcPKIG@???@F86788D7440-0555410..+++--AGB@@@BABFCC{IKIHCE6/>::<FH{GIJ{KN{HMKHHHJILHNLHUH{{{IEG67CJKEJGGSVHJHKEMJL{RGCB??MFIDHGEFFGN{PI{OHJMJNYOH{IJJHLK{UJFPKHIN{OOPKK{GIKJ{NM{KKIP{GH{K{HJMLJ{BBAHJHNGJHHHJIJMNKKHIL_JHMNLJL{NSNIKIG{.///:::<;JEM{J{H{J{PJ{GI{MJI{IILJJ{R{I{HLJNHKI{KLGGIHLLAB{{{FMNI{EKL{J{I{GA={G{HIIGGN[MJTGVGPJ{T{GEC41100001EEFL{KNKNJGJG,,,G,{POPIFEFJLFFCBBBADBFCEEDHFLEG{FJGNFHGFDHFFHGEF:;:556600000
@47b3240d-db46-4e6f-aff8-467afd6c4446 runid=3ffb29643267db9bb8aae685166434a5232ac074 sampleid=1_launch read=1612 ch=219 start_time=2024-11-10T11:56:47Z model_version_id=dna_r10.4.1_e8.2_5khz_400bps_sup@v4.2.0 barcode=barcode05
AATCAAGTATCCGCTTTTATTGGGTATGTTTTACCTTTGAGGACAAATATCTTTTTGGGGAGCAACAGTTATTACTAATATTTTATCTTCAATTCCATTTTTAGGGAAAAAAATTGTTTTTTGAGTTTGAGGAAGATTTCCGTTGATAATCCTACATTAAATCGATTTTTTTCTTTACATTTTTAATACCTTTAATAATTTAGCCATATCAATAATTGATTTCTGTATTTATTCTTCATGAAAAAGGCTCATCTAACCGGATGATTGGATTAAATTAAGAAAAGATAAAATCTATTTTAATAGATTTATCTAAAGATTTAATTTCTTTAATATTAATAGTAATATTTTTATTGCTTAATATTATCATTTTTTATTGATTTTCATTTTAGAATAGCAAAGGAAAATTTTTTTCCAGCTGATCCTTTAAATACACCTTTACATATTAAACCTGAATGATACTTTATATTTGCTTACGCAATTTTACGATCTGTACCAA
+
())$$%%%%%$%''(+**)*///365554500012:;/--//23/.,+,-,,,--009::HK{IH{FDGHIGHG{RQG{JHJJ{MGN{JFEHHLNKHIR{{{WGF=:=EEFGCA@======@'''''(')<<;<<:885(''''()+>>DCFGB@?@>559:65666=C?@61/10*-77378;<>ACECA965>:2100/'(&&&&(/59?A@CEF:97760/-,,+**))*+/1.,-<?CIDFCCBEGIK@?665.)()****&&&&164100088887:4/=A=<=AA<;43344231)&%%%'%('&')*FFF{B>?CED9:86+**())''(22388=?BA>?9//03498678?EFCCA???@K{E@B===<ACCAA@?FB'''(00252220=@AIHJPLHJHEB>:::<<=E?>>;@?BFFFEBB>--3--9CDDDFEFDGF;;;:;ABCABBA<@EGFFFJIFFB>===>EHHEA>>;:::9:;;DC
@4ad04295-e373-481b-9c9a-076dd2cbe4c8 runid=3ffb29643267db9bb8aae685166434a5232ac074 sampleid=1_launch read=1016 ch=144 start_time=2024-11-10T11:56:38Z model_version_id=dna_r10.4.1_e8.2_5khz_400bps_sup@v4.2.0 barcode=barcode05
AATTATAGGATCCGCTTTTATTGGGTATGTTTTACCTTGAGGACAAATATCTTTTTGGGGAGCAACAGTTATTACTAATATTTTACCTTCAATTCCATTTTTAGGGGAAAAAATTGTTTTTTGAGTTTGAGGAAGATTTTCCGTTGATAATCCTACATTAAATCGATTTTTTTCTTTACATTTTTTAATACCTTTAATAATTTTAGCTATATCAATAATTCATTTATCTATTCTTCATGAAAAAGGCTCATCTAACCAAATAGGATTAAATTCAAGAAAAGATAAAATCTATTTTAATAAAAGATTTATATTTAAAAAAGTTAAACTTATTAATATTAATAGTAATATTTTATTGCTTAATATTATCATTTTTTATTGATTTTCATTTTAGAATAGCAAAGGAAAATTTTTTTCCAGCTGATCCTTTAAATACACCTTTACATATTAAACCTGAATGATACTTCATATTTGCTTACGCAATTTTACAAATATATACCAA
+
RO{NJ{GL{[MGKM{NKKHKHLQL{{{{J{P{{{{IOLDDIIH{IIJCFG@EMKMLQ{OPRK{{{{LILJH{KHM{JIKHK{MP{{P{K{F{{SLK{{I{{{LKGO{Q{{N{{{{J{{{M{{IFCCFBACDC{IKISSJL{G@ABG{IWHPN{IIN{{KNN{{{P{GFMbS{M?@B301<<98/+@FFEKZHN{{L{N{KOS{KN{{JK{{{LG{O{KVPOKKOMJ{{FKKQEJEDFH55545KHECB,,,11111CF{OHK=>>>HI{QKNGJDEJGMLF{JK{{LKPIOQIDDECCIILJ{OJJTJ{{JKA7<;2,,,,,''-,,,**-,-CHIKGJKK{IGGGFHQO{PJ{I{{I{{JMLHFJ^EIFIP{IFHDBBBAH{N{FCHPLID@GFCCCGIJH{IIMM{KN{{{K{BBHMGGKGEJKL{PPLDDCCC99{9:F{FEEFQGFHE=====CDAAAAABECABBBEFC@>===>@BEEA:+)('))(((((44
@d3e3024c-9927-4111-b10f-9575d994db23 runid=3ffb29643267db9bb8aae685166434a5232ac074 sampleid=1_launch read=1803 ch=136 start_time=2024-11-10T11:56:48Z model_version_id=dna_r10.4.1_e8.2_5khz_400bps_sup@v4.2.0 barcode=barcode05
AATTATAGGATCCGCTTTTATTGGGTATGTTTTACCTTGAGGACAATATGTTTTTGGCAGACGAATTTCCATTATCTCTAATATTTTATCTTCAATTCCATTTTTAGGGAAAAAAATTGTTTTTTTGAGTTTGAGGAAGATTTTCCGTTGATAATCCTACATTAAATCGATTTTTTTCTTACATTTTTTAATACCTTTAATAATTTTAGCTATATCAATAATTCATTTATCTATTCTTCATGAAAAAGGCTCATCTAACCAAATAGGATTAAATTCAAGAAAAGATAAAATCTATTTTAATAAAAGATTTATATTTAAAGATTTAATTTCTTTAATATTAATAGTAATATTTTATTGCTTAATATTATCATTTTTTATTGATTTTCATTTTAGAATAGCAAAGGAAAATTTTTTTCCAGCTGATCCTTTAAATACACCTTTACATATTAAACCTGAATGATACTTTATATTTGCTTACGCAATTTTACAACTGTTGCA
+
FJJDAAAACG{{{KILGE@@@FG{{{L{MLSS{KIJG<410/./))(&'%&%((-,00*))))**))+++&%%$()*'''++*'((''()))))22;BIGGIKLUACA><D{EH{{HNCCCDDG{O98778=<987:<H{K{{KEH??@P{KI{{{M{KI{JNJ{S{HGG=?EHCCEF98,,HKFG{GHN{{J{N{L{{{{{HF{{HCEFEIH{{I@??@@HJK{H{{J{{IK{TJQKN{J77778Q{MGG{HKHGEFKNL{OHKLJK{LIIJOM;<;;<=G<3F{IJ{K{H{{{M{KP{IHQSSR{I{MLRJ{U{I{{SLOWIGELTN{{{{K{{{O{HIN{{KKL{JNNO{RK{{GNMHGIJ{NNG{{KJI{{{J{HKHHH{{OI{JO{M{HONIQPJIKHK{L{YK{KP{{{INFEKIFEGBAA@1+,..2/+++,,0.1GIONHSKIJWNOHHJNL{LJ{{{K{LP{{LMLKIKJ{KLKLME??'''(+,+(&%
@22d2edcb-ef71-4a8b-b220-b22a6e079131 runid=3ffb29643267db9bb8aae685166434a5232ac074 sampleid=1_launch read=9716 ch=355 start_time=2024-11-10T18:04:34Z model_version_id=dna_r10.4.1_e8.2_5khz_400bps_sup@v4.2.0 barcode=barcode05
AATTATAGGATCCGCTTTTATTGGGTATGTTTTACCCTTGAGGACGAATCTCTTTGGGGAGCAACAGTTATTACTAATATTTTATCTTCAATTCCATTTTTAGGGAAAAAAATTGTTTTTTGAGTTTGAGGAAGATTTTCCGTTGATAATCCTACATTAAATCGATTTTTTTCTTTACATTTTTTAATACCTTTAATAATTTTAGCTATATCAATAATTCATTTATCTATTCTTCATGAAAAAGGCTCATCTAACCAAATAGGATTAAATTCAAGAAAAGATAAAATCTATTTTAATAAAAGATTTATATTTAAAGATTTAATTTCTTTAATATTAATAGTAATATTTTATTGCTTAATATTATCATTCTTTATTGATTTTCATTTTAGAATAGCAAAGGAAAATTTTTTTCCAGCTGATCCTTTAAATACACCTTTACATATTAAACCTGAATGATACTTTATATTTGCTTACGCAATTTTACGATCTGTACCAA
+
:;;EGFABACHF{<:9953201112EH{IKPJG{AD@99;;<?;;333335555C<D{MRLQRJN{{KNII{O{KH{{K{{I{T{{ID*))))(''''&&&&'./,/KI{{{FEE::::GI9889;BDGGJ{{{KI{GGGH@@FII{J{OM{HLK{{{LML{33335CBI{{A>93+-EJDS{I{{LIJ{{{{{MPJM{K{{{{{KHU{L{J{N{I{{{{LSN{M[K{K{^MJ{PQJL{M{Y{S{{{JKHP{{{MKJL{NNKHOWNH9998688899QGLIHHKKKLP{QJL{IMKLLHI{HVIM{N{822223?JH{{{{M{U{I{Q{P{LL{{{N{{IIK{KHYI{MR{{H{{I{LL{L{N{NSI{K{HGNKL{JPN{{N{JJM{SI{L{JGMCB@@@DLSJMDBBCDB@?:;BF{{{RH>:::PHC>888899>89AABAADEFHEEEEEDBABB@BBDCHEFG{G{GGED@@@@BFHIDD<;;;;?@BBBCC
@37cae38d-5970-4708-8711-3ac8f25ed474 runid=3ffb29643267db9bb8aae685166434a5232ac074 sampleid=1_launch read=8223 ch=293 start_time=2024-11-10T18:04:38Z model_version_id=dna_r10.4.1_e8.2_5khz_400bps_sup@v4.2.0 barcode=barcode05
AATTATAGGATCCGCTTTTATTGGGTATGTTTTACCTTTGAGGACAAATATCTTTTTGGGGAGCAACAGTTATTACTAATATTTTATCTTCAATTCCATTTTTAGGGAAAAAAATTGTTTTTTGAGTTTGAGGAAGATTTTCCGTTGATAATCCTACATTAAATCGATTTTTTTCTTTACATTTTTTAATACCTTTAATAATTTTAGCTATATCAATAATTCATTTATCTATTCTTCATGAAAAAGGCTCATCTAACCGAATAGGATTAAATTCAAGAAAAGATAAAATCTATTTTAATAAAAGATTTATATTTAAAGATTTAATTTCTTTAATATTAATAGTAATATTTTATTGCTTAATATTATCATTTTTTATTGATTTTCATTTTAGAATAGCAAAGGAAAATTTTTTTCCAGCTGATCCTTTAAATACACCTTTACATATTAAACCTGAATGATACTTTATATTTGCTTACGCAATTTTCCCAGATATCTACCAA
+
EFFZL{II{G{{HKIKKNLT{P{{{SL{M{MN{N{HFB.--../523202=::::;BBH{{{SIM{LHKINDDDHDGO{{{{IL{KLKNHB7777FC??@EJIJIGC>@DBBE=9876699>HA><=>>=>H{NU{{MKHI{KCDFE{FMJ{MLVN{H{{KK{{JIPQJJ{U{{EA?4017>>>@FIMIHKB@@ABF{{GEEEG{GJIEGIEGGIGOGEFDH>===9:+*)((''(&&'&)-00EDHJ{PHKRNLOLD*****////GDCHCTHIFGGHKGKGDACDGH;;;;;IFFQIEK{LGHG{702HGEFGOMLGHQF<=GIJIHS{CHFDBCABDDCBCABEDEIIB@@77;;:@BCEDCBEEF@ECAB@?1////=D;<;:;2.<;;9893((((+3420000224)(''3;<<=CGJIRIJIMOFGFEB??@<966666=<<BA@>===<=>?@?>?:BB??@?@BDA@=<4334;?++*&&&&&'''&'(23
@3083e340-1145-4544-873d-b7c56f2f8231 runid=3ffb29643267db9bb8aae685166434a5232ac074 sampleid=1_launch read=10563 ch=112 start_time=2024-11-10T18:04:37Z model_version_id=dna_r10.4.1_e8.2_5khz_400bps_sup@v4.2.0 barcode=barcode05
TCGTACAGATCGTAAAATTGCGTAAGCAAATATAAAGTATCATTCAGGTTTAATATGTAAAGGTGTATTTAAAGGATCAGCTGGAAAAAAATTTTCCTTTGCTATTCTAAAATGAAAATCAATAAAAAATGATAATATTAAGCAATAAAATATTACTATTAATATTAAAGAAATTAAATCTTTAAATATAAATCTTTTATTAAAATAGGTTCTATCTTTTCTTGAATTTAATCCTATTTGGTTAGATGAGCCTTTTTCATGAAGAATAGATAAATGAATTATTGATATAGCTAAAATTATTAAAGGTATTAAAAAATGTAAAGAAAAAAATCGATTTAATGTAGGATTATCGACGGAAAATCTTCCTCAAACTCAAAAAACAATTTTTTTCCCTAAAAATGGAATTGAAGATAAAATATTAGTAATAACTGTTGCTCCCCAAAAAGATATTTGTCCTCAAGGTAAAACATACCCAATAAAAGCGGATCCTATAATTA
+
6)((()266531011257742..../555655444544333345666444558643323333433234456674532233467688::;9776788767:7876555567789555578666555545442211122444445455667787665555555554445565556697664444568865555667789;:97645555545444554667<<::876667665556778998776545444310169::86554333222222256555444554444333446566776665554433357777886434444666999:84..../67543322345674...--0019:766667767776777889877789;=@><<:946677:975554555544333566433322221233453443455576899965444567677778888788899754445675666764...-.233432223
@3ba83ff3-41f4-4061-89c6-171b71e435c0 runid=3ffb29643267db9bb8aae685166434a5232ac074 sampleid=1_launch read=32300 ch=448 start_time=2024-11-10T18:04:47Z model_version_id=dna_r10.4.1_e8.2_5khz_400bps_sup@v4.2.0 barcode=barcode05
AATTATAGGATCCGCTTTTATTGGGTATGTTTTACCTTGAGGACAAATATCTTTTTGGGGAGCAACAGTTATTACTAATATTTTATCTTCAATTCCATTTTTAGGGAAAAAAATTGTTTTTTGAGTTTGAGGAAGATTTTCCGTTGATAATCCTACATTAAATCGATTTTTTTCTTTACATTTTTAAATACCTTAATAATTTTAGCTATATCAATAATTCATTTATCTATTCTTCATGAAAAAGGCTCATCTAACCAAATAGGATTAAATTCAAGAAAAGATAAAATCTATTTTAATAAAAGATTTATATTTAAAGATTTAATTTCTTTAATATTAATAGTAATATTTTATTGCTTAATATTATCATTTTTTATTGATTTTCATTTAGAATAGCAAAGGAAAATTTTTTTCCAGCTGATCCTTTAAATACACCTTTACATATTAAACCTGAATGATACTTTATATTTGCTTACGCAATTTTACGATCTGTACCAA
+
GHJDDCCBBEFDD87771...>ABJUIGI{KNJJHH@?-.>?EE::::<IGD{CEDAGEFHEDBBBCBBBCBFEGDGEDDFFP{JEG{FEDFDCBEDHHEN{>>=<:=AJK{JOGHEGJKI{DEBAC4.....0/(''(.10,,,,4::@BADGEDCEFDFEEC@<<:3...44652*.@??>7E:6.()+**,)*4<FFGGICIODECBA@::;:;DFDGFHDDEDCCCFGGFGEHDDBEFDEFDCDDEEFDACBABECDDDCCFDCCEF//////BDBCDEDGHGDDBBCDGFCAAAABCCDFEFJGEDJCGBAAAAA<=HFEFDEJEDCCCCCCCA@?@?ABCEHGIFIFCDCCEGGFGBCDB554354479;=HFFHGI=B;/;;;;<@B@BCCGDDEFGPGL{{{GD<=BF@AAAACCHCINFDCDG><:6*)(((((**;AAB66666@???AAACBB?@A@@AA@@<;/,,10,*,**+(('((2244
@250eb20d-764a-477a-a621-7ce0ea2a85bc runid=3ffb29643267db9bb8aae685166434a5232ac074 sampleid=1_launch read=10714 ch=358 start_time=2024-11-10T18:04:46Z model_version_id=dna_r10.4.1_e8.2_5khz_400bps_sup@v4.2.0 barcode=barcode05
AATTATCGGATATACTGGGTATGTTTTACCTTGAGGACAAATATCTTTTTGGGGAGCAACAGTTATTACTAATATTTTATCTTCAATTCCATTTTTAGGGAAAAAAATTGTTTTTTGAGTTTGAGGAAGATTTTCCGTTGATAATCCTACATTAAATCGATTTTTTTCTTTACATTTTTTAATACCTTTAATAATTTTAGCTATATCAATAATTCATTTATCTATTCTTCATGAAAAAGGCTCATCTAACCAAATAGGATTAAATTCAAGAAAAGATAAAATCTATTTTAATAAAAGATTTATATTTAAAGATTTAATTTCTTTAATATTGATAGTAATATTTTATTGCTTAATATTATCATTTTTTATTGATTTTCATTTTAGAATAGCAAAGGAAAATTTTTTTCCAGCTGATCCTTTAAATACACCTTTACATATTAAACCTGAATGATACTTTATATTTGCTTACGCAATTTTACGATCTGTACCAA
+
,+++,.+*)(&$##$&&'*4ABAEHL{CDB?3++1311)'''''')&&&&&+FGJ{JIN{{O{JLKOLN{KLKKJO{{MFK{KINM{KO{J{OK{OFGEEJLUJ{{{MLPQIJLP{FFCFF{MJ{KM{NJLIODAJ@AAG{{N{K{99999{LS{M{{H{K{{{{{{=<=3.,...-.0FENGI{BE?;;KKWKLIJ{MTLMKP{{NJHON{KMI{S{{{NPQ{MHL{{QMK{KLHO{`{{{{IOX{K{JLMK{HQGHIOM{{{{{JNQGO{{I{N{G{K{LOOP{X{{I{VIP{{{KINHI{KH{E:LKHKIM{<===KEEHFBI{J{NQO{NHKGILN{OOPMJKM{LGIFGD{G{I{JIMQ{{OMMKHHH?PB?@B=EGEHGFE>>>==B7G?ARJJKRJ{{IFP>?IMNG{LFJNQEGKHIIGF>**5))>CFGHGKHLI{{MIIGH{JKK{GACIIHFFGHISECBCCEG{{GG<;;::DH32222
@285a75cf-a939-4dc4-b3dc-063c5cb3c74a runid=3ffb29643267db9bb8aae685166434a5232ac074 sampleid=1_launch read=9797 ch=508 start_time=2024-11-10T18:04:57Z model_version_id=dna_r10.4.1_e8.2_5khz_400bps_sup@v4.2.0 barcode=barcode05
TGGTACAGATCGTAAAATTGCGTAAGCAAATATAAAGTATCATTCAGGTTTAATATGTAAAGGTGTATTTAAAGGATCAGCTGGAAAAAAATTTTCCTTTGCTATTCTAAAATGAAAATCAATAAAAAATGATAATATTAAGCAATAAAATATTACTATTAATATTAAAGAAATTAAATCTTTAAATATAAATCTTTTATTAAAATAGATTTTATCTTTTCTTGAATTTAATCCTATTTGGTTAGATGAGCCTTTTTCATGAAGAATAGATAAATGAATTATTGATATAGCTAAAATTATTAAAGGTATTAAAAAATGTAAAGAAAAAAATCGATTTAATGTAGGATTATCAACGGAAAATCTTCCTCAAACTCAAAAAACAATTTTTTTCCCTAAAAATGGAATTGAAGATAAAATATTAGTAATAACTGTTGCTCCCCAAAAAGATATTTGTCCTCAAGGTAAATCATACCCAATAAAAGCAGGATCCTATAATTA
+
644444=<<<201)*+5,9101788<===<<:9999;<===;;;;<>?>??>@>;::::;=><;;::;;<????>>>><<<<=>;;>>???>>?=?@>?A>A?>=<<<====?:;;;>?:9988::9;;:888889:;=>>>@==:999:::::;;;<;;;::99:<<;;::;<?><;;::;<=AA?<;;::;<<?ADDA@>=>==<<==>@DCA=?>=DBDC65555@?>=<<<<<<===>=<;9988899874=967766677<;666999<:(((((;==999:98555447=<<;;;;;;99889:<>@AD?976669;>==>>@@>622224:;@=9889:<?>=4331//006::98998:::;=<<<<<==?=<::;>AEFFI=;-/'')-+++-1111/1266:::;=:<;:765557777787999:<<=<<977768899:;;::::::9877889:;;98877796554554''''(234+*)))*4
@1c14448c-638d-4c23-be3d-917b89643d6f runid=3ffb29643267db9bb8aae685166434a5232ac074 sampleid=1_launch read=10172 ch=371 start_time=2024-11-10T18:04:55Z model_version_id=dna_r10.4.1_e8.2_5khz_400bps_sup@v4.2.0 barcode=barcode05
AATTATAGGATCCGCTTTTATTGGGTATGTTTTACCTTGAGGACAATCTCTTTGGGGAGCAACAGTTATTACATATTTTATCTTCATTCCATTTTTCCAGGAAAAAAATTGTTTTTTGAGTTTGAGGAAGATTTTCCGTTGATAATCCTACCACTTTGAAATCAACTTTTTTCTTTACATTTTTTAATACCTTTAATAATTTTAGCTATATCAATAATTCATTTATCTGTACATAAAAGGCTAATATTAACCAAATAGGATTAATACAAGAAAAGATAAAATCTATTTTAATAAAAGATTTATATTTAAAGATTTAATTTCTTTAATATTAATAGTAATATTTTATTGCTTAATATTATCATTTTTTATTGATTTTCATTTTAGAATAGCAAAGGAAAATTTTTTTTCCAGCTGATCCTTTAAATACACCTCTACATATTAAACCTGAATGATACTTTATATTTGCTTACGCAATTTTCAAGATATCTACCAA
+
443432232311/../028444323445567888887767788800,,--+--*.22764322****'&''''''(,-0,///0('&&%'''''')('''(&'5:<<;:;::;;;A?65444877988889:;<>=3/../077555563+)'&&'''(((&'%%%%&&)1==9981:;::;?CC?;877667:9;986779<;98877777667766777:::::20(&%$#$$%%')+''%&'&&'&',-,-/1/.-,,,)&%%&&&&)2375555699;9865679;;88878667865598899:;77778:;::<;<==;=;:999:9:777679;;>@?=><<<;::9777778889:<>=;:::::;<;89999:?<:987888899;::;8;;;=???@?<988977765678566742111245566;63856866666665567789:9::98999:8+)''%&''*-('''''((%%%%%43
@10142f92-e405-46ef-8d5b-8839f8434c06 runid=3ffb29643267db9bb8aae685166434a5232ac074 sampleid=1_launch read=9733 ch=184 start_time=2024-11-10T18:05:09Z model_version_id=dna_r10.4.1_e8.2_5khz_400bps_sup@v4.2.0 barcode=barcode05
TGGTACAGATCGTAAAATTGCGTAAGCAAATATAAAGTATCATTCAGGTTTAATATGTAAAGGTGTATTTAAAGGATCAGCTGGAAAAAAATTTTCCTTTGCTATTCTAAAATGAAAATCAATAAAAAATGATAATATTAAGCAATAAAATATTACTATTAATATTAAAGAAATTAAATCTTTAAATATAAATCTTTTATTAAAATAGATTTTATCTTTTCTTGAATTTAATCCTATTTGGTTAGATGAGCCTTTTTCATGAAGAATAGATAAATGAATTATTGATATAGCTAAAATTATTAAAGGTATTAAAAAATGTAAAGAAAAAAATCGATTTAATGTAGGATTATCAACGGAAAATCTTCCTCAAACTCAAAAAACAATTTTTTTCCCTAAAAATGGAATTGAAGATAAAATATTAGTAATAACTGTTGCTCCCAAAAAGATATTTGTCCTCAAGGTAAAACATACCCAGATAAAAGCGGATCCTATAATTA
+
8127=BFDBC??@@ADEEEBBBA@@@B54334<BBA??>9999;=?@?=???ADACAA>??EGHEGFFEGEIICA=<740001446789HHFA@@@@@@;2>IHDDEDGHFIFKIDKHJJBCBBBBFILHGDGBBDCABAA@BBBABBFEFCAB@@@A@BAAA?>==?@@@ABBDABA@>??@?BB?<<<<=@@ACCDA@?>=?@@A??>?@<9H@>=>A7&&&&:??A<=<>>@@ABBA?@@@>>=<;<<=;::;::??>?>?>=><=<==>??>>>>?@@???@@BBA<:+++<@DBCBA@@=><<=>@ACBCC@?@>?AADEEECNIG<66667ABBA>==<<===A@?=;9999<@A@@ABABABBDBBA??>>???==>?BHH{GHGD=;<<CBC?==>>>?>=;:::;<==<<=<99999:;<<==@@99751)..()1-(((,-+-.//9<==;:;;;>?==<==<88888:=>>=98888;===;9888
@4ffba047-4df1-4917-80d0-27d4dc1e0cd6 runid=3ffb29643267db9bb8aae685166434a5232ac074 sampleid=1_launch read=10117 ch=57 start_time=2024-11-10T18:05:02Z model_version_id=dna_r10.4.1_e8.2_5khz_400bps_sup@v4.2.0 barcode=barcode05
TGGTACAGATCGTAAAATTGCGTAAGCAAATATAAAGTATCATTCAGGTTTAATATGTAAAGGTGTATTTAAAGGATCAGCTGGAAAAAAATTTTCCTTTGCTATTCTAAAATGAAAATCAATAAAAAATGATAATATTAAGCAATAAAATATTACTATTAATATTAAAGAAATTAAATCTTTAAATATAAATCTTTTATTAAAATAGATTTTATCTTTTCTTGAATTTAATCCTATTTGGTTAGATGAGCCTTTTTCATGAAGAATAGATAAATGAATTATTGATATAGCTAAAATTATTAAAGGTATTAAAAAATGTAAAGAAAAAAATCGATTTAATGTAGGATTATCAACGGAAAATCTTCCTCAAACTCAAAAAACAATTTTTTTCCCTAAAAATGGAATTGAAGATAAAATATTAGTAATAACTGTTGCTCCCCAAAAAGATATTTGTCCTCAAGGTAAAACATACCCAATAAAAGCGGATCCTATAATTA
+
NHIFRLH{O{N{MIMRNKJMNGNGHGLGMI{KFLFNHIIHI{{IFHGHJI{L{PR{I{HJGIIIJHLHIIGGMFKI{IHAGFDK{GHMK{{LCE==GFFFJHJFJGH{HGFJ{HEFGLGNGFGAEBCDEEDDFFHIFEDBBBEDCDLFHJSKNKJJKGJIGLEKLHB>=>UJJ{{FJGKHLJKE{IINOHEEAA@@ABBDHYFGGJDEECEIHF{A?<:=7CDCDLJJFFGFEFFHGFHHGJHEGGDDCCBBABDQM{GFGFCDDDECCDCBECBFDDCEHFGHDFDBAA@BCBDDEEECDCEDDBAABB;;DFGDBAAAACCFGBRG{{{A9999:DEBDA@??>?@@AAAA=::;;=GJ<;;;;A=::::?CAA@AA???@@BGHJ{PHJC<CBCEHCCAA@@@>>>=<<<=?@A@??><<<<<<<==>=?>==>=>CA@???>?>>=>>?>@????>=<<==>>>=<<===6><<<<=>;5543467788878:
@30ed9b07-9e8f-499a-889e-38b1e30cb43b runid=3ffb29643267db9bb8aae685166434a5232ac074 sampleid=1_launch read=10396 ch=501 start_time=2024-11-10T18:05:21Z model_version_id=dna_r10.4.1_e8.2_5khz_400bps_sup@v4.2.0 barcode=barcode05
TGGTACAGATCGTAAAATTGCGTAAGACAAATATGAAGTATCATTAGGTTTGAGTATGTAAAGGTGTATTTAAAGGATCGGCTGGAAAAAAATTTTCCTTTGCTATTCTAAAATGAAAATCAATAAAAAATGATAATATTAAGCAATAAAATATTACTATTAATATTAAAGAAATTAAATCTTTAAATATAAATCTTTTATTAAAATAGATTTTATCTTTTCTTGAATTTAATCCTATTTGGTTGGATGAGCACCTTTTTTTCATGAAGAATAGATAAATGAATTATTGATATAGCTAAAATTATTAAAGGTGTTAAAAAATGTAAAGAAAAAAATCGATTTAATGTAGGATTATCAACGGAAATTCTTCCTCAAACTCAAAAAACAATTTTTTTCCCTAAAAATGGAATTGAAGATAAAATATTAGTAATAACTGTTGCTCCCCAAAAAGATATTTTGTCCTCAAGGTAAAACATACCCAATAAAAGCGGATCCTATAATTA
+
555444345430000/21123/00/,'&$$%%%%$%%(()*&%&&%&''')('''(023334644422223244,3--*'&&&(34458;99756/11..8//544466777::432245455445445443321112333323344555656566544334342223252222265454333448875433465777867765677644444;;95556:9<<8776687655445555544/,++++-6677669133;?>7654343333334446777777666544432233320*+3++1..64332212123476444456::;;;;;;80////7894533377;987872////16976888::9:9999999887643459<==?><<56666;<53333466665544579777653333356666666677731<=<<=87+((''&)...86655567666543445786555563/////344221122
@77bb0ac7-3031-42b8-9d8e-b6dd5e6aa807 runid=3ffb29643267db9bb8aae685166434a5232ac074 sampleid=1_launch read=11101 ch=495 start_time=2024-11-10T18:05:23Z model_version_id=dna_r10.4.1_e8.2_5khz_400bps_sup@v4.2.0 barcode=barcode05
TGGTACAGATCGTAAAATTGCGTAAGCAAATATAAAGTATCATTCAGGTTTAATATGTAAAGGTGTATTTAAAGGATCAGCTGGAAAAAAATTTTCCTTTGCTATTCTAAAATGAAAATCAATAAAAAATGATAATATTAAGCAATAAAATATTACTATTAATATTAAAGAAATTAAATCTTTAAATATAAATCTTTTATTAAAATAGATTTTATCTTTTCCTGAATTTAATCCTATTTGGTTAGATGAGCCTTTTTCATGAAGAATAGATAAATGAATTATTGATATAGCTAAAATTATTAAAGGTATTAAAAAATGTAAAGAAAAAAATCGATTTAATGTAGGATTATCAACGGAAAATCTTCCTCAAACTCAAAAAACAATTTTTTTCCCTAGAAATGGAATTGAAGATAAAATATTAGTAATAACTGTTGCTCCCCAAAAAGATATTTGTCCTCAAGGTAAAACATACCCAATAAAAGCGGATCCTATAATTA
+
MHETK{B=<:7789>{{{{JRH{NQI{JS{M{{{J{{{{{{KKLM{{O{OMK{P{M{H{{OKL{J{M{ONJK{N{KH{FIINI{L{{{{{{{M{@SD>?D;<{{{MQ{I{{KKJOIKM{JQONLM{N{{{{{{L{G{BDCCDGCAABDINDM{JKL{K{{{IK{K{OJL{{{MOJ{Z{GPH{XK{K{R{HH{MTINQ{{IJ{M{{QQ{K{{{{H{IH{KKCB;;<RM{FMVLN{{J{P{K{JIJFJJGIUKM{J{{{{{HE{H=;:<=<=BBCDDDDEIFG{H{{{KLLK{JNH{`K{K{KFI{I{U{FJ@@DF{{ICCCDEF\EBN{{NNM@@@@@]SRMI{SIJJ{Q{{H{IJ{EKN{{M{{IHI@@A@?BGFEI\{{{{VMK{{K{{A??>?AC{LNI{GNLI_R{K{H{{TN{PL{JGKG{HGJSZHHJJGN>@@C;EHFHNKGKHWMJS{{{QNI{K{{{K{LMKGFLHI{RF{{GEJEFFFFQGEHBCDD>
@9a5972c8-4dd6-4ef8-8307-f57772a47f5b runid=3ffb29643267db9bb8aae685166434a5232ac074 sampleid=1_launch read=9156 ch=455 start_time=2024-11-10T18:05:22Z model_version_id=dna_r10.4.1_e8.2_5khz_400bps_sup@v4.2.0 barcode=barcode05
AATTATAGGATCCGCTTTTATTGGGTATGTTTTACCTTGAGGACAAATATCTTTTGGGGAGCAACAGTTATTACTAATATTTTATCTTCAATTCCATTTTTAGGGAAAAAAATTGTTTTTTGAGTTTGAGGAAGATTTTCCGTTGATAATCCTACATTAAATCGATTTTTTTCTTACATTTTTTAATACCTTTAATAATTTTAGCTATATCAATAATTCATTTATCTATTCTTCATGAAAAAGGCTCATCTAACCAAATAGGATTAAATTCAAGAAAAGATAAAATCTATTTTAATAAAAGATTTATATTTAAAGATTTAATTTCTTTAATATTAATAGTAATATTTTATTGCTTAATATTATCATTTTTTATTGATTTTCATTTTAGAATAGCAAAGGAAAATTTTTTTCCAGCTGATCCTTTAAATACACCCTTACATATTAAACCTGAATGATACTTTATATTTGCTTACGCAATTTTACGATCTGTACCAA
+
KKHRNDFEFGKPP{GMHI{H{JHFF{FIIJRH{LHM{MEGHHGFKGEHL{GF/.C3EN{{J[ILIEHFHKIKKMLFEGF{IHIHEDCDGEQH{{GIGJKJJI{MID{NLL{{LOI{QPK{{O{DFT{BFAA{HPFFOGGKF?@BJJNFJEJGNMDEGFGFHHDCCCDEJK{{A99((?@?B{I{JKGFFIFG{H{PIHGEGGUIEGDCACBBDDCDFDFCFEEGGFFEFDFDFHB@@@@FFFDCDE?>>?>EEGFDEJDDCEDCDEFJCGFGECDCDFJEBBACDEEDDDDJHFECBAAAABCCEEGBABBBCC@@@@ACECCEEDGIBCBBBBB@A???>>?ACDHNIFGGDFBBBBADDBBEEFDGHHKIKOHIGFIFJDCBDEIEDB??>>>?AAAAADDCEGIK{HID;;ACAAACAFIH@EDDAA?><-*/+,1===:0..??A>>=<<===>???@@>>=??AA@?<9999;?ADB@:88898766666
@83a40c7d-9ddc-42b6-b707-0255dbaab7b6 runid=3ffb29643267db9bb8aae685166434a5232ac074 sampleid=1_launch read=10237 ch=381 start_time=2024-11-10T18:05:13Z model_version_id=dna_r10.4.1_e8.2_5khz_400bps_sup@v4.2.0 barcode=barcode05
AATTATAGGATCCGCTTTTATTGGGTATGTTTTACCTAAATATCTTTTTGGGGAGCAACAGTTATTACTAATATTTTATCTTCAATTCCATTTTTCAGGGAAAAAAATTGTTTTTTGAGTTTGAGGAAGATTTTCCGTTGATAATCCTACATTAAATCGATTTTTTTCTTTTAGTTTTTAATACCTTTAATAATTTTAGCTATATCAATAATTCATTTATCTATTCTTCATGAAAAAGGCTCATCTAACCAAATAGGATTAAATTGAAGAAAAGATAAAATCTATTTTAATAAAAGATTTATATTTAAAGATTTAATTTCTTTAATATTAATAGTAATATTTTATTGCTTAATATTATCATTTTTTATTGATTTTCATTTTAGAATAGCAAAGGAAAATTTTTTTCCAGCTGATCCTTTAAATACACCTTTACATATTAAACCTGAATGATACTTTTATATTTGCTTACGCAATTTTACGATCTGTACCAA
+
GGEG??55555>>200003026678BHFFFFPE;;97&%%%'++,*)***3DCDDGFEEECBCCEFDFFEFEIJKHOHEEGEFEFDDEMIGMKLI+***+@RFNL{IECB@ACADB5111126:<;BEFECBDDC=77;<ADBAABBEDCBAAABCAA>?@@BLI{I@=74-,((('.;;EEA@AAAEDEFA@@ABIECBA@?>?>>?@=<===?AA@BD@>?@?BEBD===<<>>?=<;;<=?????>>??@@??;::5-))()%%%%&(+*(022233320...1/+7=;;;=<?@@@@?====>A@>>>>?BCBADACDDC?>====<<;::::;;==@B@BA?>>>==><<<===??@ADJHFBCA?@@@EEBA@B@:999:88889<>>=>>;>==?ABCA?::9;:;;<<=?A?===;:98878A;=>;;:::<====754//6<777771-:988:78887733344:<==:22222:;=;;;:
@1f50a3bd-24cd-44d9-b913-a68510a8e628 runid=3ffb29643267db9bb8aae685166434a5232ac074 sampleid=1_launch read=9129 ch=367 start_time=2024-11-10T18:05:14Z model_version_id=dna_r10.4.1_e8.2_5khz_400bps_sup@v4.2.0 barcode=barcode05
AATTCTAGGATCCGCTTTTATTGGGTATGTTTACCTTTTGAGGACGATTTCTTTTCAAGCGTAACTTGTAATTGTTTGTCTTTTCAATTCCATTTTTAGGGAAAAAAATTGTTTTTTGAGTTTGAGGAAGATTTTCCGTTGATAATCCTACATTAAATCGATTTCTTTCTTTACATTTTTTAATACCTTTAATAATTTTAGCTATATCAATAATTCATTTATCTATTCTTCATGAAAAAGGCTCATCTAACCAAATAGGATTAAATTCAAGAAAAGATAAAATCTATTTTAATAAAAGATTTATATTTAAAGATTTAATTTCTTTAATATTAATAGTAATATTTTATTGCTTAATATTATCATTTTTTATTGATTTTCATTTTAGAATAGCAAAGGAAAATTTTTTTCCAGCTGATCCTTCAAATACACTTTTACATATTAAACCTGAATGATACTTTATATTTGCTTACGCAATTTTACGATCTGTACCAA
+
GGBC+*))*-/00----,)(()))+:75-++*(((&&'+(,14*+++(('%%%())4444--+++-)&%%&&(&&&&%%$$$)-*489;;HGAECBHCFELEH{{{{{LQK{UG{K@9887887446CCELJGGC?E<<=?@@A{IO{{K{K{UI{K{NJ{KI{HG{IABFE?AILJHGO{HRF{NLDGF@JHLH{KP{LJLO{{FGFJ{GL{IPCABBBK{EE?DCDHFGJE{I{H{{{K{IJJML{OIIL{{RGMEIMJ{I{MJJ{IJIJGIK{I{{LIKDGEB66665@FMHGH{FNHHLKHEHIDEKG{GEHDGKM{J{HLJGNNLIKHLIGNG{FI{JLKP{JLHIJJHKMN{IKTKKMILM{HPNHMWJJ{KHQISHN{KMIHHHGJIKJIKJHQO{L{{{JA01EQJK{HL{KLLN{IYPHH000D0DMMMFHFLKKIIGEDEDDIEFJ{FIHGOHJKLJ{G{HFFGEF{JKOFFEDDGHHFHGH
@8b3c71de-7b38-4d81-b7c7-7b793a4224e0 runid=3ffb29643267db9bb8aae685166434a5232ac074 sampleid=1_launch read=11584 ch=242 start_time=2024-11-10T18:05:14Z model_version_id=dna_r10.4.1_e8.2_5khz_400bps_sup@v4.2.0 barcode=barcode05
AATTATAGGATCCGCTTTTATTGGGTATGTTTTACCTTGAGGACAATCTGTTTTGGGGAGCAACAGTTATTACTAATATTTTATCTTCAATTCCATTTTTAGGGAGAAAAATTGTTTTTTGAGTTTGAGGAAGATTTCCGTTGATAATCCTACATTAAATCGATTTTTTTCTTTACATTTTAATACCTTTAATAATTTTAGCTATATCAATAATTCATTTATCTATTCTTCATGAAAAAGGCTCATCTAACCAAATAGGATTAAATTCAAGAAAAGATAAAATCTATTTTAATAAAAGATTTATATTTAAAGATTTAATTTCTTTAATATTAATAGTAAGATTTTATTGCTTAATATTATCATTTTTTATTGATTTTCATTTTAGAATAGCAAAGGAAAATTTTTTTCCAGCTGATCCTTTAAATACACCTTTACATATTAAACCTGAATGATACTTTATATTTGCTTACGCAATTTTACGATCTGTACCAA
+
NK{N{{{{K{{IIIHL{{J{{JN{IJN{HNFEE@A?A:6667771,)))(((**.<==ELH{J{IP{K{KP{MK{LI{{{OL{{INQC333DGL{K{{{LLJLIDEQI{{K{RKH{{{{E87777;::::FIC@=72.5..1?CCDGF=<<<::::;EGGLDEFBI{H{{?>962:76-)7DFMJEG{IK{{{KJKIJIHHJGGHGDGEDEFGMJ65555>DABCHEDCFBBFHFQJ{P{QO{{IN{JM{{LWIT{M{HNM{NIL{L;;;;=G{RKIILHIL{{LNHOKWNKJHP{KLN{MKONLLKF<NJIL{KHJJ{NNM{POM{H{PHHEIBBDDEEGKG[{LHJ{EIEDEDHIKHMJGG{OM{{{OGF{LLOKLQGGHGDB??A9876889CDCMKM{{{{{{ID@AKHMOGIFEI722HFDEDCDFKKIMEJEDDIKGHFDDCB@@A@A@@AABDEBDEEDIJDA>>>>?EFJGD::99;>?@CCCC
@3db7d0a3-e15f-46b3-b14d-e3169f3affc3 runid=3ffb29643267db9bb8aae685166434a5232ac074 sampleid=1_launch read=12229 ch=223 start_time=2024-11-10T18:05:12Z model_version_id=dna_r10.4.1_e8.2_5khz_400bps_sup@v4.2.0 barcode=barcode05
AATTATAGGATCCACTTTATTGGGTATGCTTTACCTTAGGACAAATATCTTGGGAGGACAACAGTTATTACTAATATTTTATCTTCAATTCCATTTTTAGGGAAAAAAATTGTTTTTTGAGTTTGAGGAAGATTTTCCGTTGATAATCCTACATTAAATCGATTTTTTTTCTTTACATTTTTCAATACCTTTAATAATTTTAGCTATATCAATAATTCATTTATCTATTCTTCATGAAAAAGGCTCATCTAACCAAATAGGATTAAATTCAAGAAAAGATAAAATCTATTTTAATAAAAGATTTATATTTAAAGATTTAATTTCTTTAATATTAATAGTAATATTTCATTGCTAATCTATCATTTTTTATTCAGTTTTCATTTTAGAATAGCAAAGGGAAATTTTTTTCCAGCTGATCCTTTAAATACACCTTTACATATTAAACCTGAATGATACTTTATATTTGCTTACGCAATTTACGATCTGCTGCCAA
+
3434322323320,,,,,&(***234564551..//,%$%%&'+'%&&%%&%&)'*)'''()310000433232223359886541101112467:<>43311589:975556788::00/003114333334423-/****,22222334444443550....19<;;<877+''((*(,6('''(012231232122465656433433344323346787765511111645443434332446776655444745432334677987633224433446785555556663433543333332223355333346766878998865444331111123)))''))(+,**+&&&&$$$%&&'((+,)''&&')**(()))22221333445554665789=9887654544676789777655443..2--443331122456665554555666666789988740000166**&&&&'''%&'(((
@7404595e-358f-430f-a8aa-63efeac8dc15 runid=3ffb29643267db9bb8aae685166434a5232ac074 sampleid=1_launch read=10580 ch=112 start_time=2024-11-10T18:05:22Z model_version_id=dna_r10.4.1_e8.2_5khz_400bps_sup@v4.2.0 barcode=barcode05
TGGTACAGATCGTAAAATTGCGTAAGCAAATATAAAGTATCATTCAGGTTTAATATGTAAAGGTGTATTTAAAGGATCAGCTGGAAAAAAATTTTCCTTTGCTATTCTAAAATGAAAATCAATAAAAAATGATAATATTAAGCAATAAAATATTACTATTAATATTAAAGAAATTAAATCTTTAAATATAAATCTTTTATTAAAATAGATTTTATCTTTTCTTGAATTTAATCCTATTTGGTTAGATGAGCCTTTTTCATGAAGAATAAGTGAATATGAACTATTGATATAGCTAAAATTATTAAAGGTATTAAAAAATGTAAAGAAAAAAATCGATTTAATGTAGGATTATCAACGGAAAATCTTCCTCAAACTCAAAAAACAATTTTTTTCCCTAAAAATGGAATTGAAGATAAAATATTAGTAATAACTGTTGCTCCCCAAAAAGATATTTGTCCTCAAGGTAAAACATACCCAATAAAAGCGGATCCTATAATTA
+
9::<<<==<;955556<=>;855557<==@@88778;;=<=>?@<<<<;;A@A?=<<<<<==<;;:;==??@@?????>;;;@===ABDDDEDM4=@22A;BA@>??AABBDDA@@@BE???>=>>?AAA@?@222017227;=>=>>?@@?>>>==>>>?>?>====><<<==@?>?>=>>??ECA>>=<<=>>@ACBA@?>@@??=<<==CBC@@@@IHCC@@@?>A?@?>>>=;<:9:A??>=<;;;<:;8;965:;7444577.((&%%&(&&%*++,//0==B@??>=>>=>??@????>?==<<<=77;;>??=;<<<>D<;AFIDD433339==<;<;;<<<=<<0//..777:CCCACA@@??A@@AA@>=<<<;:;<>BFGFID@@5<<<:::99;<;=<<<;:;::<=>;:::98889:<<<<:::99;;<>=>=;<<99::=@@@?>>=>><<<<;;;;:999;;<=;;;;;<954445899887778
@f046a65e-a1b8-46cd-9970-c82c81debbef runid=3ffb29643267db9bb8aae685166434a5232ac074 sampleid=1_launch read=21221 ch=478 start_time=2024-11-10T18:05:31Z model_version_id=dna_r10.4.1_e8.2_5khz_400bps_sup@v4.2.0 barcode=barcode05
TGGTACAGATCGTAAAATTGCGTAAGCAAATATAAAGTATCATTCAGGTTTAATATGTAAAGGTGTATTTAAAGGATCAGCTGGAAAAAAATTTTCCTTTGCTATTCTAAAATGAAAATCAATAAAAAATGATAATATTAAGCAATAAAATATTACTATTAATATTAAAGAAATTAAATCTTTAAATATAAATCTTTTATTAAAATAGATTTTATCTTTTCTTGAATTTAATCCTATTTGGTTAGATGAGCCTTTTTCATGAAGAATAGATAAATGAATTATTGATATAGCTAAAATTATTAAAGGTATTAAAAAACGTAAAGAAAAAAATCGATTTAATGTAGGATTATCAACGGAAAATCTTCCTCAAACTCAAAAAACAATTTTTTTCCCTAAAAATGGAATTGAAGATAAAATATTAGTAATAACTGTTGCTCCCCAAAAAGATATTTGTCCTCAAGGTAAAACATACCCAATAAAAGCGGATCCTATAATTA
+
E('''(FS@?22222GWOMGLHQG{KHIFNM{LHGJKJH{GJHFCCCCCG{J{KN{FGIHGJIIJKK{{MJPNGH{{L{FJIH@??CFHFGEGO=<E??@=>{HLHIIJ{M{XGEHKII++++-;;<CGJ{IEGN{GJ{GGKIJEKHGOGGGJG{E{LIIIMHGNLIEIHGI{LRG{X{NHF{J{Q{HNHIHFPH{{{LKLKHGHGFT{LGJIH{CCBAD:DECHIHGIKLKGHGHOGHFBG@*)))*:;;<D?BIKONLIKIDKGHEEHE@AC599999HKKKFJJFGGHJJIJVP{M;;;;;HJGKHFEFILL{{EEHEHOQKSL{{{HCCACBC??BACFGFHNGK{F:::////0AB<;5223<FEILIEIFFFFFFECBDEOGEHJD3)*ABGMHFEDFECCCCBBABDEEGECDDABA@BABADCEFA?>6561/<??GFECBCED?CCBCCEDABCEGEEFCCBBB;56?@@BA>A?>===?@C@@@@@@
@45e81ee3-c068-4bf2-8c6c-3559ff340c73 runid=3ffb29643267db9bb8aae685166434a5232ac074 sampleid=1_launch read=11582 ch=459 start_time=2024-11-10T18:05:29Z model_version_id=dna_r10.4.1_e8.2_5khz_400bps_sup@v4.2.0 barcode=barcode05
TGGTACAGATCGTAAAATTGCGTAAGCAAATATAAAGTATCATTCAGGTTTAATATGTAAAGGTGTATTTAAAGGATCAGCTGGAAAAAAATTTTCCTTTGCTATTCTAAAATGAAAATCAATAAAAAATGATAATATTAAGCAATAAAATATTACTATTAATATTAAAGAAATTAAATCTTTAAATATAAATCTTTTATTAAAATAGATTTTATCTTTTCTTGAATTTAATCCTATTTGGTTAGATGAGCCTTTTTCATGAAGAATAGATAAATGAATTATTGATATAGCTAAAATTATTAAAGGTATTAAAAAATGTAAAGAAAAAAATCGATTTAATGTAGGATTATCAACGGAAAATCTTCCTCAAACTCAAAAAACAATTTTTTTCCCTAAAAATGGAATTGAAGATAAAATATTAGTAATAACTGTTGCTCCCCAAAAAGATATTTGTCCTCAAGGTAAAACATACCCAATAAAAGCGGATCCTATAATTA
+
EDFDEDD><<;:;<==CDC==<;;<=>??AB@@A@@AAA??=>>?@C@AABBCC?====?ABDCCCABBBDDBB@AAACABBCB?@AIGDCAAB34=..599CEAEAA??>??AA@?A@@@@@???ABCBA@?>==>>?@?>?>>??????>>>A0///0C@????=--*>DCEDFCBA??@AAEB@>???BB?>??@CB@?>@???<<<=?CAJ====D;IPDDA@@B@@BAAACAC955656;;;:9<<<DBG{JFAB55548>?<<=<==C@@?@??BBDBAA@>>==>@A@A@B?@???>>>===;:99:>==42/-,,-24:9<AA:66668;;A@><<<<=>>=<;:744556A@@>=<<<=??AB?@@?>??>==>>ADFG{ICCC0AC@?@?>>??>><<;::::;>?@>=<<:9999:;;<<:;;;;<87<9>>>?><:999:;;<<<=<<;::;;<<<;88887778878746000/0566544345
@1b514508-8b26-4f3a-98b8-ad7c5f6867a9 runid=3ffb29643267db9bb8aae685166434a5232ac074 sampleid=1_launch read=9696 ch=303 start_time=2024-11-10T18:05:24Z model_version_id=dna_r10.4.1_e8.2_5khz_400bps_sup@v4.2.0 barcode=barcode05
GGTACAGATGAGTCCGAAATTGCGTAAGCAAATATAAAGTATCATTCAGGTTTAATATGTAAGGGTGTATTTAAAGGATCAGCTGGAAAAAAATCTTCCTTTGCTATCCTAAAATGAAAATCAATAAAAAATGATAATATTAAGCAATAAAATATTACTATTAATATTAAAGAAATTAAATCTTTAAATATAAATCTTTTATTAAAATAGATTTTATCTTTTCTTGAATTTAATCCTATTTGGTTAGATGAGCCTTTTTAGTGAATAGATAAATGAATTATTGATATAGCTAAAATTATTAAAGGTATTAAAAATGTGAAGAAAATCGATTTAATGTAGGATTATCAACGGAAAATCTTCCTGAACTTCAAAAAACAATTTTTTTCCCTAAAAATGGAATTGAAGATAAAATATTAGTAATAACTGTTGCTCCCCAAAAAGATATTTGTCCTCAAGGTAAAACATACCCAATAAAAGCGGATCCTATAATTA
+
,+,0000--&&%%%&''((*3*****/9:;<=>==<===<<;;;<<<<<::;;<??<:998999;;<====>=??>@??754446;;;@ACB@=,++&&))*'(/>>>>@@CCDE>>=<>?===<;;;<===<;:999;;<=;;<;;<;;<=<<::::;;;;;::9899::76666>99:8.....<?=;:988999<?@A99888=;:9::;>GB@>=:8B<<<:;:77878=655100005?>>=<<;:;;:::<?<0--+++++..02466:;;<<===<;;;9999;=?ABAC@>><;:99889:<=>=?<77))*-,*'=7:9999?>>@=<;<=>>>>=0///.4444<>;;,+++(('')+''(55:966668=>BI{:9918??<=<:9987766777899:;=;::987777899::99988:::868778665557899999998888999::;99::98;:999:;722212567655557
@5b44a4b5-add6-42ac-8e99-159e81f346ba runid=3ffb29643267db9bb8aae685166434a5232ac074 sampleid=1_launch read=10530 ch=6 start_time=2024-11-10T18:05:33Z model_version_id=dna_r10.4.1_e8.2_5khz_400bps_sup@v4.2.0 barcode=barcode05
TGGTACAGATGGTAAAATTGCGTAAGCAAATATAAAGTATCATTCAGGTTTAATATGTAAAGGTGTATTTAAAGGATGAGCTAAAAGATTTACTTTGCTATTCTAAAATGAAAATCAATAAAAAATGATAATATTAAGCAATAAAATATTACTATTAATATTAAAGAAATTAAATCTTTAAATATAAATCTTTTATTAAAATAGATTTATCTTTTCTTGAATTTAATCCTATTTGGTTGATGAGCCTTTTTCATGAAGAATAGATAAATGAATTATTGATATAGCTAAAATTATTAAAGGTATTAAAAAATGTAAAGAAAAAAATTGATTTAATGTAGGATTATCAACGGAAAATCTTCCTCAAACTCAAAAAACAATTTTTTTCCCTAAAAATGGAATTGAAGATAAAATATTAGTAATAACTGTTGCTCCCCAAAAAGATATTTGTCCTCAAGGTAAAACATGCCCAATAAAAGCGGATCCTATAATTA
+
933::<BB@@21112>>?@=<:;;;<@AAA@?=9998;>?22223A?;::;;=<:999:<?@>>=<=>=?AAA>A>>21//0///,))&')%*++,-/8888BAA@AAB66556?<<=<<>==>>>=><<;;;;<<;9999:::<>5@99888>==><<<;;;=>>@AAABCCA@?>>@@A@=<;:88899>?@?<<:882+311138/@<;;;C9??=<;;;=<;;;;<*****789-,,()))14754339;79:99::::::::===<=<====<;;;9:99:<<==>=<*****:;::95445<=<;762224=>>=??<;<:;;;;<;;98220'(//00-****457?@8877799<<=<==<<<:;:98866=>@@BBAA:=>>>@?=;<<;;9987788788<=>=>=;:9889999998777.*=;<;;;977768999:99:999889::;<;:99999;99889:8000/0566655445
@f9fdc536-5828-49bc-8d8e-fa8face8984a runid=3ffb29643267db9bb8aae685166434a5232ac074 sampleid=1_launch read=32344 ch=373 start_time=2024-11-10T18:05:37Z model_version_id=dna_r10.4.1_e8.2_5khz_400bps_sup@v4.2.0 barcode=barcode05
AATTATAGGATCCGCTTTTATTGGGTATGTTTTACCTTGAGGACAAATATCTTTTTTGGGGAGCAACAGTTATTACTAATATTATATCTTCAATTCCATTTTTAGGGAAAAAAATTGTTTTTTCCATTTTGAGGAAGATTTCCGTTGATAATCCTACATTAAATCGATTTTTTTCTTTACATTTTTTAATACCATTAATAATTTTAGCTATATCAATAATTCATTTATCTATTCTTCATGAAAAAGGCTCATCTAACCAAATAGGATTAAATTCAAGAAAAGATAAAATCTATTTTAATAAAAGATTTATATTTAAAGATTTAATTTCTTTAATATTAATAGTAATATTTTATTGCTTAATATTATCATTTTTTATTGATTTTCATTTTAGAATAGCAAAGGAAAATTTTTTTCCAGCTGATCCTTTAAATACACCTTTACATATTAAACCTGAATGATACTTTATATTTGCTTACGCAATTTTACGATCTGTACCAA
+
KJ{OIIJGFI{KMGGIEABBACGFEHH{IJGI{I{GDC<=JFGHFKH{MNH:7466@AEKGSGIJEGEENJJFKI{KKKIGIOHMKIH{LJHMIEIFK{F{J{5555?DII{{{JLKHIK{FH765555,+677<CDDBCD?E>>GJJ{KFLH{K{GGFIHDEFEEDHFJ{L{{FAA@;GEHHSQLJPJLL{HELGHIHHG{H{{LUILGGCBCDDFCDCBCEEKH@JHJLOGHFFFFGFFDEOIIIJEIGGFGFGDFCDEFFIEEGKGCE@BEEBDDDF{JDECDEEG?==<=HHFEBBBBDCBCEDECDABEDMEDBBABCFEDEGGGF@@BA@A@AA@@??@BAFEL{MHH>=@87778ABCBCCCDHJIGHEFIKGFJG;:;;IIHKDEA?@??AEFEEFGFHEEFG{HHH??CFCBBBBBCCBIGFDFDC@@@DAGGBCAAAAAAA@??>>>>=>??=91CB@@@ABCDB?<;<<>CGGC>9888:?@A@??>
@e2bb1347-cb3f-4cab-aeba-b315f9fd8e27 runid=3ffb29643267db9bb8aae685166434a5232ac074 sampleid=1_launch read=11502 ch=287 start_time=2024-11-10T18:05:38Z model_version_id=dna_r10.4.1_e8.2_5khz_400bps_sup@v4.2.0 barcode=barcode05
TGGTACAGATCGTAAAATTCGTAAGCAAATATAAAGTATCATTCAGGTTTAATATGTAAAGGTGTATTTAAAAGATAAGCTGGAAAAAAATTTTCCTTTTGCTATTCTAAAATGAAAATCAATAAAAAATGATAATATTAAGCAATAAAATATTACTATTAATATTCACAGAAATTAAATCTTTAAATATAAATCTTTTATTAAAATAGATTTTATCTTTTCTTGAATTTAATCCTATTTGGTTGATGAGCCCCTTTTCATGAAGAATAGATAAATGAATTATTGATATAGCTAGAATTTAAAGGTATTAAAAAATGTAAAGAAGAAAATCGATTAGATGTAGGATTATGAACGGAAAATCTTCCTCAAACTCAAAAAACAATTTTTTTCCCTAAAAATGGAATTGAAGATAAAATATTAGTAATAACTGTACTTACCAAAAAGATATTTGTCCTCAAGGTAAAACATACCCAATAAAAGCCGATCCTATAATTA
+
.,,,-34322.-.-.2263*''')*/0001111114433**)*(***+8::==:::::::99:543223-*)('&&'''''78:;@ABA@?>A@A?<<=;4C@=<<<=<>=>>=>>>?@???>=>=<===<;;;:;<<==<;;:;<<<:2+711*))).3+,--30))*++2335-,,-.8::;:?@><;::983344559;;;<==<::::;?;?1000527758:<<><<;:9:;;=?>??9)))(-00583/120-:;;;;;;;:;::::9:;::;<:;:99;;<==<<<6,++++1+*,,*,*)(''(./3411,)))*++++133.))))))(((-*****3//((('(1236=?=<==<<::;;;=><;::;;:::::=>AFC@?:7679:;;*****+(((*/12349:<<4..///05210//,*'&&&''(58:=98432//....)())*=8666:9:87840273/../,&%$$%('&'&&(('
@9ae537e8-b6ed-473e-973d-4ddc9afa88cd runid=3ffb29643267db9bb8aae685166434a5232ac074 sampleid=1_launch read=12245 ch=223 start_time=2024-11-10T18:05:40Z model_version_id=dna_r10.4.1_e8.2_5khz_400bps_sup@v4.2.0 barcode=barcode05
AATTATAGGATCCGCTTTTATTGGGTATGTTTTACCTTGAGGACAAATATCTTTTTGGGGAGCAACAGTTATTACTAATATTTTATCTTCAATTCCATTTTTAGGGAAAAAAATTGTTTTTTCAACTTGAGGAAGATTTTCCGTTGATAGTCCTGCATTAAATCGATTTTTTTCTTTACATTTTTTAATACCTTTAATAATTTTAGCTATATCGATAATTCATTCATCTATTCTTCATGAAAAAGGCTCATCTAACCAAATAGGATTAAATTAGAAAAAGATAAAGTCTATTTTAATAAAAGATTTATATTTAAAGATTTAATTTCTTTAATATTAATAGTAATATTTTATTGCTTAATATTATCATTTTTTATTGATTTTCATTTTAAAATGCAAAGGAAAATTTTTTTCCAGCTGATCCTTTAAATACACCTTTACATATTAAACCTGAATGATACTTTTATATTTGCTTACGCAATTTTACCAATATATACAA
+
KJFEDD@A@BMF{NIH{IDDCDFGHIH{J{JLJEDB1-))578<DGDEIMJIKFJIHIIO{{KGHGFLOISG{TL{KHKHPNJMRLPK{J@AA@BLKGGOMLDCFCANIIL{JHOGFGHFKI1-,+++)*-.:>DDEGIILJBADGJEFIGG{{IKJGG;54422432787<?6572.0=@@ADGRKIHGDFFFFDHN88888HFEIEFC?=<)))))61+(((),,++-**((+**+@@AEBFCEBDEGGJGGGFGFIFFEDEHEEE@@??*)()0101699:@@@AAAADELHGA>=BBBBFFJJH>====@DEFEB411BB@???AAFGGEF===:9988>>CCCEEFICA@B@CIBBA??A@?@@GGKFEFEFEIHFDB???7,++++)(&$$&'(*,0.5555?DB@<<<BACG+++++49@?>=<:4,,2,,677788788;B???>=<<;;<=><8?>=>>>@@@><8888:===92*&&&')(('(%%
@1616659d-f3d4-47fc-88eb-09914f0c429b runid=3ffb29643267db9bb8aae685166434a5232ac074 sampleid=1_launch read=55291 ch=158 start_time=2024-11-11T17:37:31Z model_version_id=dna_r10.4.1_e8.2_5khz_400bps_sup@v4.2.0 barcode=barcode05
AATTATAGGATCCGCTTTTATTGGGTATGTTTTACCTTGAGGACAAATATCTTTTTGGGGAGCAACAGTTATTACTAATATTTTATCTTCAATTCCATTTTTAGGGAAAAAAATTGGTTTTTGAGTTTGAGGAAGATTTTCCGTTGATAATCCTACATTAAATCGATTTTTTTCTTTACATTTTTTAATACCTTTAATAATTTTAGCTATATCAATAATTCATTTATCTATTCTTCATGAAAAAGGCTCATCTAACCAAATAGGATTAAATTCAAGAAAAGATAAAATCTATTTTAATAAAAGATTTATATTTAAAGATTTAATTTCTTTAATATTAATAGTAATATTTTATTGCTTAATATTATCATTTTTTATTGATTTTCATTTTAGAATAGCAAAGGAAAATTTTTTTCCAGCTGATCCTTTAAATACACCTTTACATATTAAACCTGAATGATACTTTATATTTGCTTACGCAATTTTACGATCTGTACCAA
+
NJ{{MFDDDD{JKIJGIK{PJLH{{{F{ELLJE00/--//DFJJK{IKIIJDA>EDDIQIJIEHEGHIGUG{JUGGQH\L{{I{LQ{{KKNJIJLLNJOPR{;;;;@EK{I{{HPNOJJHGH76666=<>FLJH{HGL{GHM<<KHMIJNKJJ{L{{JMIGLKGKEHAIGHF{{KHD<=KYMS{{MKTGLJIIK{LRILO{TOEFFGFNHIIHEKHGYIFHH{M{HIH{I{RJIIHJGGVGHGGIIGKHJHK{{{HHINH{NPJHJMLLIO{IGFDEHKHHGR=?CEN????@GFGHFFEGKJMIKKK{GPJ{K{LHGHHII{N{{JMEGEKKJINJJQEGDHDEFGF{NWKLIHHJKHHGMEIHJGLM{L{{IEGSMNGSHQKGDPLIG{H{EIEDDFCECDHEKMHFN{{JJGDH{Q{J{{{{LKGJJFFFEGGEMGZGFDDCDDDDCBBCAA@AAAACCECHFCDEDFFFDCCBCCDFFFGF?====BCDFDDA
@bc4c3002-2a0c-4c8c-acdd-ff757eb44b19 runid=3ffb29643267db9bb8aae685166434a5232ac074 sampleid=1_launch read=203334 ch=231 start_time=2024-11-11T17:37:45Z model_version_id=dna_r10.4.1_e8.2_5khz_400bps_sup@v4.2.0 barcode=barcode05
TGGTACAGATCGTAAAATTGCGTAAGCAAATATAAAGTATCATTCAGGTTTAATATGTAAAGGTGTATTTAAAGGATCAGCTGGAAAAAAATTTTCCTTTGCTATTCTAAAATGAAAATCAATAAAAAATGATAATATTAAGCAATAAAATATTACTATTAATATTAAAGAAATTAAATCTTTAAATATAAATCTTTTATTAAAATAGATTTTATCTTTTCTTGAATTTAATCCTATTTGGTTAGATGAGCCTTTTTCATGAAGAATAGATAAATGAATTATTGATATAGCTAAAATTATTAAAGGTATTAAAAAATGTAAAGAAAAAAATCGATTTAATGTAGGATTATCAACGGAAAATCTTCCTAGAAACTCAAAAAACAATTTTTTTCCCTAAAAATGGAATTGAAGATAAAATATTAGTAATAACTGTTGCTCCCCAAAAAGATATTTGTCCTCAAGGTAAAACATACCCAATAAAGCGGATCCTATAATTA
+
7765666676.,,,,166654.....777876554444445545567666779644434444443335578897654455566677:<>99768866333*,8755455779;76668988887210000.0000666665565556677877777877776765555666667:977666688::86543455578<<9876777654455;:96556/+9977666977544466677776545554443459<>844322445700000/20444448776667555556678886666675433346688998666567989::>=<61111287766666789:97653--...78677888111122:987768876789=>@?>=86.777:=;9666555555444568988866554333446565564442.766655444557799777766556567654556665'''&%$$$(/001143234
@301c59d4-0aea-4d27-995d-6336a5bfc3f4 runid=3ffb29643267db9bb8aae685166434a5232ac074 sampleid=1_launch read=21843 ch=15 start_time=2024-11-11T17:37:48Z model_version_id=dna_r10.4.1_e8.2_5khz_400bps_sup@v4.2.0 barcode=barcode05
AATTATAGGATCCGCTTTTATTGGGTATGTTTTACCTTGAGGACAAATATCTTTTAGGGGAGCAACAGTTATTACTAATATTTTATCTTCAATTCCATTTTTAGGGAAAAAAATTGTTTTTTGAGTTTGAGGAAAGATCTCCGTTGATAATCCTACATTAAATCGATTTTTTTCTTTACATTTTTTAATACCTTTAATAATTTTAGCTATATCAATAATTCATTTATCTATTCTTCATGAAAAAGGCTCATCTAACCAAATAGGATTAAATTAAGAAAGATAAAATCTATTTTAATAAAAGATTTATATTTAAAGATTTAATTTCTTTAATATTAATAGTAATATTTTATTGCTTAATATTATCATTTTTTATTGATTTTCATTTTAGAATAGCAAAGGAAAATTTTTTTCCAGCTGATCCTTTAAATACACCTTTACATATTAAACCTGAATGATACTTTATATTTGCTTACGCAATTTTACGATCTGTACCAA
+
654531221100.--..1974433332223579000014432122355444456,)665564433334344445444332234765444554333455678;8655589;;986656777::311000-.43111*+,(('&&))*,01000114566656652000149;=>>998565557:>@<8654335778664459;:776544333344454444464521-++++.***/00236564545665556565654444566--,,-/./1504444456556667786433355344555444559844444564455566/7544444442222235579877655544333333333569<;977544449:66669:5553243345666798999:<;;;:54454444345968752100/..2./66444334444564432222456654334566542..../45662....07765454
@071e2e80-1ddb-402a-9ade-aa96a8544cb3 runid=3ffb29643267db9bb8aae685166434a5232ac074 sampleid=1_launch read=50114 ch=248 start_time=2024-11-11T17:38:04Z model_version_id=dna_r10.4.1_e8.2_5khz_400bps_sup@v4.2.0 barcode=barcode05
AATTATAGGATCCGCTTTTATTGGGTATGTTTTACCTTGAGGACAATCTGTTTGGGGAGCAACAGTTATTACTAATATTTTATCTTCAATTCCATTTTTAGGGAAAAAAATTGTTTTTTCAGTTTGAGGAAGCTTTCCGTTGATAATCCTACATTAAATCGATTTTTTTCTTTACATTTTTTAATACCTTTAATAATTTTAGCTATATCAATAATTCATTTATTCTTCATGAAAAAGGCTCATCTAACCAAATAGGATTAAATTCAAGAAAAGATAAAATCTATTTTAATAAAAGATTTATATTTAAAGATTTAATTTCTTTAATATTAATAGTAATATTTTATTGCTTAATATTATCATTTTTTATTGATTTTCATTTTAGAATAGCAAAGGAAAATTTTTTTCCAGCTGATCCTTTAAATACACCTTTACATATTAAACCTGAATGATTCTTTTCTGCTTACGCAATTTTACCA
+
;0-----..7GHKFILKFFHCCABBHHI>====642/,)))*+,+/+((%%%%%---<864113==???IBDGDCNK{KK{IILN{\HHHEGCABDFF@66655:<:;;;;<88888@7-,,,,,*,---,+%%%&&+)))*,---:-+****-4FEMK65556{LH{HCBA:03@?ABDK{PNLM{HFMJFN{IIDJG{QHIQHLFPHFIGGHGHK{JHB-()?<<::=;=ET{JIHEFKFHFFEFGEIFHFC9999QJHFAB==<<;=FD@FC?>??FEGFEAB>888@BCCDDDDE:{ILHE@E@4433.**CDECFFHFJEFXJIIHECCBCCCGHKLOFMCEEDCDFFGA:@;;<;<MJOGDIDDNEHB=?>>>72?>>>=@@BACDECCD@DFHM{HCBA>@ADBAA???@BEDECD?==878@8?@@?>>?@?@??3321///.+++*,&''((*'(55567==:73/)
@2ce33c5e-93cc-4d28-878c-b6934a3137ea runid=3ffb29643267db9bb8aae685166434a5232ac074 sampleid=1_launch read=50109 ch=248 start_time=2024-11-11T17:37:58Z model_version_id=dna_r10.4.1_e8.2_5khz_400bps_sup@v4.2.0 barcode=barcode05
AATTATAGGATCCGCTTTTATTGGGTATGTTTTACCTTGAGGACAAATATCTTTTTGGGGAGCAACAGTTATTACTAATATTTTATCTTCAATTCCATTTTTAGGGAAAAAAATTGTTTTTTGAGTTTGAGGAAGATTTTCCGTTGATAATCCTACATTAAATCGATTTTTTTCTTTACATTTTTAATACCTTTAATAATTTTAGCTATATCAATAATTCATTTATCTATTCTTCATGAAAAAAGGCTCATCTAACCAAATAGGATTAAATTCAAGAAAAGATAGAAAATCTATTTTAATAAAAGATTTATATTTAAAGATTTAATTTCTTTAATATTAATAGTAATATTTTATTGCTTAATATTATCATTTTTTATTGATTTTCATTTTAGAATAGCAAAGGAAAATTTTTTTCCAGCTGATCCTTTAAATACACCTTTACATATTAAACCTGAATGATACTTTATATTTGCTTACGCAATTTTACGATCTGTACCAA
+
(CBNIRNIJL{K{AACABB@CCFGLKJHBDEK3..../00444=HEFECC7748953555?GABBBILNJL{KINNJOHK{OK{{KKF{@>>>>IFJJRKJJHDHC@EFIN{[IDECDITML7777=HK{KNGPJKKIJ@JF?@@GYLJ{{JNMIIKKLFGGGCCBCGLJJ{NDIE81276648>>@?FEILHIKJJJKMQ{{GM{GFHE{JELTJ{FJFA??@9::::::KHF4344=>;@DKL{{{OS{K{MHI{{KLPHJHJJ{JILMK@@@=:30540(&&$&&')%%%%%)*)3=@ECGLK{K{JHKOV{JK{JNHIJK{JN{UKOHIGLMKJOLGNNGJ{{{IJM{KQMI{JA?@@KH{R{JK{HI{{{HJNLNJLLNKIN{{JNQ{JKIGEGKPMJNNJN{J{J{{OOK>>HJLL{{{{{{GJMGN{JIHFCGCGIHF:::::HKNHPFGFM]HHHIHJEJJIJN{J{I{KJLIGKLKLGGEKHKJFHJK{{
@77dd7b67-ef96-4b13-9b0c-b99ff8d90707 runid=3ffb29643267db9bb8aae685166434a5232ac074 sampleid=1_launch read=203346 ch=231 start_time=2024-11-11T17:37:57Z model_version_id=dna_r10.4.1_e8.2_5khz_400bps_sup@v4.2.0 barcode=barcode05
AATTATAGGATCCGCTTTTATTGGGTATGTTTTGCCTGAGGACAAATATCTTTTTGGGGAGCAACAGTTATTACTAATATTTTATCTTCAATTCCATTTTTAGGGAAAAAAATTGTTTTTTGAGTTTGAGGAAGATTTTCCGTTGATAATCCTACATTAAATCGATTTTTTTCTTTACATTTTTTAATACCTTTAATAATTTTAGCTATATCAATAATTCATTTATCTATTCTTCATGAAAAAGGCTCATCTAACCAAATAGGATTAAATTAAGAAAAGATAAAATCTATTTTAATAAAAGATTTATATTTAAAGATTTAATTTCTTTAATATTAATAGTAATATTTTATTGCTTAATATTATCATTTTTTATTGATTTTCATTTTAGAATAGCAAAGGAAAATTTTTTTCCAGCTGATCCTTTAAATACACCTTTACATATTAAACCTGAATGATACTTTATATTTGCTTACGCAATTTTACGATCTGTACCAA
+
777GFIIEG{KK{LJL{{{{{J{F{II{FIDA=)(((&&'..99ABBFPHIIPD@A{KJ{{H{{I{MPLKON{{K{{JUKX{K{IJJ{IJ{K{M{NCJORJ((((?C?GHNLCB=<<=::94443799DCDBEJ{LO{HDP@ABHHLL{I{{KII{KPHJMIKCDCCFS{{JCG?4((<=<=30@@IJH{DA@@8IJHFGI{{QMHJQFHEFBEBBD{KIHJDHG{{E;88:::;;;==CDJLHI{G{H_PIKFGH=<<;55444655888))))4:8/=BBCH{BIEEFQK{OHFDEFM{JSKMK{H{HSEIJ=====GICHFCDLF@AD@????@GFEEEEGFHKIKKQ{{LHGHFFQJHFFIFIHLOJKG{IKIK{HEJGII{FEDECCECDEHDDEFKNIJFC<<;6/+++,,---28899BDFFGBB@<<=8:::1000004GD?@??>@@ABCCC.EECEEEIFEC@??>>AEEHID==<<>@A@ABCB
@408b2865-88cd-44a0-af9e-8289f39377c5 runid=3ffb29643267db9bb8aae685166434a5232ac074 sampleid=1_launch read=34635 ch=192 start_time=2024-11-11T17:38:15Z model_version_id=dna_r10.4.1_e8.2_5khz_400bps_sup@v4.2.0 barcode=barcode05
AATTATAGGATCCGCTTTTATTGGGTATGTTTTACCTTGAGGACAAATATCTTTTGGGGAGCAACAGTTATTACTAATATTTTATCTTCAATTCCATTTTTAGGAAAAAAATTGTTTTTTGAGTTTGAGGAAGATTTTCCGTTGATAATCCTACATTAAATCGATTTTTTTCTTTACATTTTTTAATACCTTTAATAATTTTAGCTATATCAATAATTCATTTATCTATTCTTCATGAAAAAGGCTCATCTAACCAAATAGGATTAAATTCAAGAAAAGATAAAATCTATTTTAATAAAAGATTTATATTTAAAGATTTAATTTCTTTAATATTAATAGTAATATTTTATTGCTTAATATTATCATTTTTATTGATTTTCATTTTAGAATAGCAAAGGAAAATTTTTTTCCAGCTGATCCTTTAAATACACCTTTACATATTAAACCTGAATGATACTTTATATTTGTTTACGCAATTTTACGATCTGTACCAA
+
{K{LLJ{{{JIGRNFPNI{III@@JGH{{MN{J{OIG:778>CHKIG{K{KKKE99>?=>I{JIE><<=:=>22222CFFFH{G{{{LJDCCC??>;=>?=2//+*.0123.-,,-33470////25:BD>?DGECGIFG<<CEEHHJEMHMIFKEFGGNM>====DNO{WCDED45ABDKEIJFG{FEFE><:JLECCDLHL{GFDEFDHGGEDCECDDFEFAGHJEKEFEGCBBAACCJNGFLGKGFBBBCBE98875653349:::7467789B?:AB@<==FECDCD{IFJDCFEGGGEE{FHI@BAABHDDDAA?@PMGBBD;3655<8457??@@?@@ABEHDHJBCCCBCFDCBDCCIEFGL{GHIFLIFFMHDCAEJJDDEBAAA<<<;<??FD{HKHQ{{G@;;BDCCCCCEFD9666;8778<=B>DCBA@BCA@>>==>>==>>>??@A?D?==<+2222276667=>?>>87778<=====<
@06bb899b-fddc-48e3-94ba-3d4e68ed6267 runid=3ffb29643267db9bb8aae685166434a5232ac074 sampleid=1_launch read=69935 ch=238 start_time=2024-11-11T17:38:26Z model_version_id=dna_r10.4.1_e8.2_5khz_400bps_sup@v4.2.0 barcode=barcode05
GAGTCTCAGGATCCACTTATTGGGTATGTTTTACCTTGAGGACAAATATCTTTTTGGGGAGCAACAGTTATTACTAATATTTTATCTTCAATTCCATTTTTTCAGGAAAAAAATTGTTTTTTGAGTTTGAGGAAGATTTTCCGTTGATAATCTTACATTAAATCGATTTTTTTCTTTACATTTTTTAATACCTAATAATTTTAGCTATATCAATAATTCATTTATCTATTCTTCATGAAAAAGGCTCATCTAACCAAATAGGATTAAATTCAAGAAAAGATAAAATCTATTTTAATAAAAGATTTATATTTAAAGATTTAATTTCTTTAATATTAATAGTAATATTTTATTGCTTAATATTATCATTTTTTATTGATTTCATTTTAGAATAGCAAAGGAAAATTTTTTTCCAGCTGGTCCTTTAAATACACCTTTACATATTAAACCTGAATGATACTTTATATTTGCTTACGCAATTTTACGATCTGTACCAA
+
(&&&%%&&&()/11,,-/..0//88<=:978669<>=--999<????CMEDC=A@=@@8?95544:;<???ABAAA>>>>>DGFHBDC==>@AAB@>AEGB9*)))&&--,<<;:7778684-----./1@AABFDB?<>;:77878>?A?2,,,,-<=A@@?-,,,-5<<=?8652+,9:;*))))->7643'%%&(**+@<?>>@@@AAAAC?????BEEGDGEBBBBBDEC????>ABAA@==>@C?>=>>CCDCCBA>?>>??>=?BAAA?>>>>=>><==C?@>>>>??A=<<=AAAABCBB@?@@@B@=<<<=?@@?B@CB?7788:<>>?><;<<=?ABEHGEGAA@?>=<<<<>?@@@BAE{MFCA@???<0@AACCA=<<;:;;;=>AA@??=?ACDDGEA@=<>?=;;;;<?A@EB??>>=://7./=??;9777<<<<<;;;;;===20,??=>?=>>>=;9999;@DB?<10000.+++,>>
@afc921b8-f032-4408-b521-d64dfdf6a970 runid=3ffb29643267db9bb8aae685166434a5232ac074 sampleid=1_launch read=33620 ch=272 start_time=2024-11-11T17:38:49Z model_version_id=dna_r10.4.1_e8.2_5khz_400bps_sup@v4.2.0 barcode=barcode05
TGGTACAGATCGTAAAATTGCGTAAGCAAATATAAAGTATCATTCAGGTTTAATATGTAAAGGTGTATTTAAAGGATCAGCTGGAAAAAAATTTTCCTTTGCTATTCTAAAATGAAAATCAATAAAAAATGATAATATTAAGCAATAAAATATTACTATTAATATTAAAGAAATTAAATCTTTAAATATAAATCTTTTATTAAAATAGATTTTATCTTTTCTGAATTTAATCCTATTTGGTTAGATGAGCCTTTTTCATGAAGAATAGATAAATGAATTATTGATATAGCTAAAATTATTAAAGGTATTAAAAAATGTAAAGAAAAAAATCGATTTAATGTAGGATTATCAACGGAAAATCTTCCTCAAACTCAAAAAACAATTTTTTTCCCTAAAAATGGAATTGAAGATAAAATATTAGTAATAACTGTTGCTCCCCAAAAAGGTATTTGTCCTCAAGGTAAAACATACCCCAATAAAAGCGGATCCTATAATTA
+
/,-:;>>;988789::<;;898:9989999:;;88711111<;;8776687899888889::9888899:<<>@AA??;6554549:<<=;:9:;;<>?@?@?=<;;;;<=>?<;;;>><<;:9999:998988788777657778889;:;::::::::;;<98999:98889;:88877:;<@@<:8766788;=??=;:8997976677=<<;;;<?=:)))99;:;:98889:0/...**+++-122348><<;:8766565544556898887787877776666899;;<;99888877667899;;<<9655568<<;;;<;95////077654443455577662....089876555577889::::9:9633348:<<>>=;47778:986655555544444678766,,,,,123336565455568787786644567454446777777788820*****)54444442-----11220112-
@638b79e1-ea7b-4091-b121-19ebb3e2b318 runid=3ffb29643267db9bb8aae685166434a5232ac074 sampleid=1_launch read=83437 ch=458 start_time=2024-11-11T17:38:56Z model_version_id=dna_r10.4.1_e8.2_5khz_400bps_sup@v4.2.0 barcode=barcode05
TGGTACAGATCGTAAAATTGCGTAAGCAAATATAAAGTATCATTCAGGTTTAATATGTAAAGGTGTATTTAAAGGATCAGCTGGAAAAAAATTTTCCTTTGCTATTCTAAAATGAAAATCAATAAAAAATGATAATATTAAGCAATAAAATATTACTATTAATATTAAAGAAATTAAATCTTTAAATATAAATCTTTTATTAAAATAGATTTTATCTTTTCTTGAATTTAATCCTATTTGGTTAGATGAGCCTTTCATGAAGAATAGATAAATGAATTATTGATATAGCTAAAATTATTAAAGGTATTAAAAAATGTAAAGAAAAAAATCGATTTAATGTAGGATTATCAACGGAAAATCTTCCTCAAACTCAAAAAACAATTTTTTTCCCTAAAAATGGAATTGAAGATAAAATATTAGTAATAACTGTTGCTCCCCAAAAAGATATTTGTCCTCAAGGTAAAACATACCCAATAAAAGCGGATCCTATAATTA
+
ABBAEBBBB@?;;<<;>??<=;<<<<@@AAAA?>>>?@@AAAA@@@?>=>=>A?<<;;<=?????>??@AAAC@A@?>???@A@ABFDEDECBHEKA<<504DC??>>?A@AB>@?@BB@??>>?@>DDC?=;:99::;<<<=====>?@A@?>??@A@AA@@?>?:685?:8889EDE@@@@@EE@=<<;<???ABDEBA?=>>=<;;;<=BCC=>>>E=DC???>=?>>=<<<<>?@?>=<::9::<=@A7443>=;;;;;<=<;;:;;==;;;;:=<=<<<<::9:;<====><;;;;<;;::;;;;==?><:88888<;9@=BDA422228<<=7766799;99888755557>===;::::>?>>=<;;::;;99:;<ABCCCAA@8<;;:=;;9:99999988888;;<:8876666676776677100004/<>?B?<999;;<=>>=<55488;<<=<;99::;<=:9999:9655559::876667
@6451041f-0c6e-474c-ac6e-cba8a9caa23f runid=3ffb29643267db9bb8aae685166434a5232ac074 sampleid=1_launch read=23186 ch=79 start_time=2024-11-11T17:39:06Z model_version_id=dna_r10.4.1_e8.2_5khz_400bps_sup@v4.2.0 barcode=barcode05
TGGTACAGATCGTAAAATTGCGTAAGCAAATATAAAGTATCATTCAGGTTTAATATGTAAAGGTGTATTTAAAGGATACATTGGAAAAAAATTTTATTGCTATTCTAAAATGAAAATCAATAAAAAATGATAATATTAAGCAATAAAATATTACTATTAATATTAAAGAAATTAAATCTTTAAATATAAATCTTTTATTAAAATAGATTTTATCTTTTCTTGAATTTAATCCTATTTGGTTAGATGAGCCTTTTTCATGAAGAATAGATAAATGAATTATTGATATAGCTAAAATTATTAAAGGTATTAAAAAATGTAAAGAAAAAAATCGATTTAATGTAGGATTATCAACGGAAAATCTTCCTCAAACTCAAAAAACAATTTTTTTCCCTAAAAACGGAATTGAAGATAAAATATTAGTAATAACTGTTGCTCCCCAAAAGATATTTGTCCTCAAGGTAAAACATACCCAATAAAAGCGGATCCTATAATTA
+
56444344543////055531..../4556664443222223443343345586543333445433344668:78.-+'%%%$$&)*26552230)----5844334668945447766655556766543323444332334566777766666655555444556555557545333457:976443334457::87657766333348487765?=84**777987655566777776544443333468=>=7544344444444446777877656433323345777888666556343224569:<:9755445789;<;:94----.77654432344444331////177656555689:98887767655567;<?=<965-878794001126211443334564333211112344423223222/,((()/222456676566666566777543421121244452/././344100/02
@1cf70696-fe0a-40a3-855f-0d6ecd506762 runid=3ffb29643267db9bb8aae685166434a5232ac074 sampleid=1_launch read=46374 ch=279 start_time=2024-11-11T17:39:16Z model_version_id=dna_r10.4.1_e8.2_5khz_400bps_sup@v4.2.0 barcode=barcode05
TGGTACAGATCGTAAAATTGCGTAAGCAAATATAAAGTATCATTCAGGTTTAATATGTAAAGGTGTATTTAAAGGATCAGCTGGAAAAAAATTTCCCTTTGCTATTCTAAAATGAAAATCAATAAAAAATGATAATATTAAGCAATAAAATATTACTATTAATATTAAAGAAATTAAATCTTTAAATATGAATCTTTTATTAAAATAGATTTTATCTTTTCTTGAATTTAATCCTATTTGGTTAGATGAGCCTTTTTCATGAAGAATAGATAAATGAATTATTGATATAGCTAAAATTATTAAAGGTATTAAAAAATGTAAAGAAAAAAATCGATTTAATGTAGGATTATCAACGGAAAATCTTCCTCAAACTCAAAAAACAATTTTTTTCCCTAAAAATGGAATTGAAGATAAAATATTAGTAATAACTGTTGCTCCCCAAAAAGATATTTGTCCTCAAGGTAAAACATACCCAATAAAAGCGGATCCTATAATTA
+
{GFIKRHH_PFHIKMJIK{{KCBCAEPHGI{MGJIJHGLGDDFEFJHJJ{{I{{LMIKKLHLNIM{IM{HJJFGEEC9-++++++BAABA?999*<7++D?EK\HJXFJHHPR{LKNMKHMTFIHK{G{UG{FMHKMJ{J^OMGHHK{OL{KJKJGIKI{JH{LHJHJKGQEGDFDIFGL{KHGLPEJ{::::8<<<G=GGHGIKIIEEGFG{JHBBBAHDOB?@@GI{KH{KYSIHHG@?@@@QIIHEG{EOCFGED{LGJQHHI{I{LEHHF;HJGFHPIHOIHHLEDFEFJJK{MKQJGMKKGLFDHFDHIKHKIHGHGDE788:KIJB54444<<GDFDHCCFPN{JEEEBGGGEGKQHKMFH,,,,,:BCADBEBBABDDHHM{OIII?EGGAAAA?@ABABDACBCBCBHEFGFCDCCABABABBCGECGGDG?>WHGIGCCCADDEFFGEFECBAABEHHGEFECFE?BDA@BAB@6543466899:::<
@9ca0a4d8-f3b0-42f7-bf9d-990069f63dbf runid=3ffb29643267db9bb8aae685166434a5232ac074 sampleid=1_launch read=27955 ch=206 start_time=2024-11-11T17:39:11Z model_version_id=dna_r10.4.1_e8.2_5khz_400bps_sup@v4.2.0 barcode=barcode05
ATTATAGGATCCGCTTTTATTGGGTATGTTTTACCTTGAGGACAAATATCTTTTTGGGGAGCAACAGTTATTACTAATATTTTATCTTCAATTCCATTTTTAGGGAAAAAAATTGTTTTTTGAGTTTGAGGAAGATTTTCCGTTGATAATCCTATATTAAATCGATTTTTTTCTTTACATTTTTTAATACCTTTAATAATTTTAGCTATATCAATAATTCATTTATCTATTCTTCATGAAAAAGGCTCATCTAACCAAATAGGATTAAATTCAAGAAAAGATAAAATCTATTTTAATAAAAGATTTATATTTAAAGATTTAATTTCTTTAATATTAATAGTAATATTTTATTGCTTAATATTATCATTTTTTATTGATTTTCATTTTAGAATAGCAAAGGAAAATTTTTTTCCAGCTGATCCTTTAAATACACCTTTACATATTAAACCTGAATGATACTTTATATTTGCTTACGCAATTTTACGATCTGTACCAA
+
O;:;:;M{{{{QKJ{KEBAEP{MHENFC<322239=>??@FEF@>=;=C>@AJKEEHPK{J{LNHDCBBBBIMHGMKINIS{I{IRHM{====>{FHEEI{@@?@BGPH{FE;:229@@BB=;899:??BA<>GGHEH8@1---E{HKGNEIFDGDEEGCDEDACBBDII{PS@BB3BEDEHL{{BA@@LOEJ{I\{E@AA-----KDA@@@=??>>B>;:::<>ECEDEDFGIKBAA@ADDF@?==??@CBABDDDDCBCC@@@@><4.0?>>@@@ABA>??>@CDFCDDDFFGEBAABEDCBBEFEDCDFCHC@@@ABDCECDBGJ{IBBA@AB@A?=<<;<=?@LFTEHDABA@@@A@AAAAAABEG{IKEHEDEEFIIIGA=B?@??A????@AAA@AA?AACIK{{{C<<<AACEBBBDCAAC@>????>>A<=??>==>=>>>>=>==;;<<<>??>><<<>>@AA>:77779@BBB=22112;=>====
@08aa68e1-e26e-43e7-ae20-10fd5b090cc7 runid=3ffb29643267db9bb8aae685166434a5232ac074 sampleid=1_launch read=62371 ch=361 start_time=2024-11-11T17:39:21Z model_version_id=dna_r10.4.1_e8.2_5khz_400bps_sup@v4.2.0 barcode=barcode05
AATTATAGGATCCGCTTTTATTGGGTATGTTTTACCTTGAGGACAAATATCTTTGGGGAGCAACAGTTATTACTAATATTTTATCTTCAATTCCATTTTTAGGGAAAAAAATTGTTTTTTGAGTTTGAGGAAGATTTTCGTTGATAATCCTACATTAAATCGATTTTTTTCTTTACATTTTTTAATACCTTTAATAATTTTAGCTATATCAATAATTCATTTATCTATTCTTCATGAAAAAGGCTCATCTAACCAAATAGGATTAAATTCAAGAAAAGATAAAATCTATTTTAATAAAAGATTTATATTTAAAGATTTAATTTCTTTAATATTAATAGTAATATTTTATTGCTTAATATTATCATTTTTTATTGATTTTCATTTTAGAATCACAAAGGAAAATTTTTTTCCAGCTGATCCTTTAAATACACCTTTACATATTAAACCTGAATGATACTTTATATTTGCTTACGCAATTTTACGATATATACCAA
+
JJJ{TPGJIHFFFGDGHTHHHGHEGFILJHLKIGIG{{EEKIGJNNGCHIHD<6)EMFLQGJVGGFNGJFIJLTOJYGHHOJIQIIKEDGFIHMEXIIGGCEB97>CDHH{GGEGFJHJMAA@@BE?@?945CA=;::7,,,<DIDGGFEFHFFQJGIIOC@@?>AHM{{HH5.*4DFEVP{{S{TGDEBBBBHMEGDGHHNMGFJIFJHIJLGG{GHEHFFEFFKG?????EBHCCBDCFFDA@BDFBBCABDCCGBEEBBCCCFGDG66658<8550//0;52)))((((/3((?BBBBACPFIEDDHDKDBCCB2..CDFDEGECDECCCA?@???AAAABDEEIDGBABBA@@>>>A@DEBDDGJFFEFDFDCDGEEFDE<87543+*****=?B@@>@?@BCDGEJCADEEDCDEGFVCPGBCBBB111>1?;:::;;;>BBB76667?>@>=;;9CA@@A@AB@==;;;<=CCOA9+++**//000==
@c655879b-834d-4bc7-8285-29ef691256e2 runid=3ffb29643267db9bb8aae685166434a5232ac074 sampleid=1_launch read=58358 ch=466 start_time=2024-11-11T17:39:23Z model_version_id=dna_r10.4.1_e8.2_5khz_400bps_sup@v4.2.0 barcode=barcode05
TGGTACAGATCGTAAAATTGCGTAAGCAAATATAAAGTATCATTCAGGTTTAATATGTAAAGGTGTATTTAAAGGATCAGCTGGAAAAAAATTTTCCTTTGCTATTCTAAAATGAAAATCAATAAAAAATGATAATATTAAGCAATAAAATATTACTATTAATATTAAAGAAATTAAATCTTTAAATATAAATCTTTTATTAAAATAGATTTTATCTTTTCTTGAATTTAATCCTATTTGGTTAGATGAGCCTTTTTCATGAAGAATAGATAAATGAATTATTGATATAGCTAAAATTATTAAAGGTATTAAAAAATGTAAAGAAAAAAATCGATTTAATGTAGGATTATCAACGGAAAATCTTCCTCAAACTCAAAAAACAATTTTTTTCCCTAAAAATGGAATTGAAGATAAAATATTAGTAATAACTGTTGCTCCCCAAAAAGATATTTGTCCTCAAGGTAAAACATACCCAATAAAAGCGGATCCTATAATTA
+
G33333{MKH{G{LPJIM{HIDIEHFFJFEKIO>9878,,,'''&'''''@GH{NIHGFHGIM{IMFA8999:ISIKC{GIGIGHHHEN{O{Q{LMG{FEEII{{NL{KFHQ{M{JZM{KQLPQ{KG{{QL{SGGFEHNGGSJGIKJJ{L{K{H{HJHHJOL[NH{P{HHMKLG{{J{IL{JIGJNJLF@A?=>GJM{KJ{QL{PKL{GFJFMEFFGC@KCC=333OGI{{{JOMKKK{LKIJJRMHGH{EBDCF{FEJS{GFGQP{LLMNBPHEGHHFJ{{IKLI{JJKM{KJQL{RQKJJRKOPHM{HCA=B{NDC@@@@AHEFJK{{RJEDEFFTITNHH{EHGHI[{KJIJILKMNLKGHO{RGFHHGKJM{KL{{HLHHHGMR{{GOJ>FHLLS{HWFILQINGIIGIIIL{IHGMKMJ{KTJLNIUIHGHG{MMKEJOLL{FGLJ{FGDB;;EDGFDFI{DFGHEFG633IDDGDED??>>?BD6410../
@177097dc-faf9-47a5-a4bc-7d7db1ab7502 runid=3ffb29643267db9bb8aae685166434a5232ac074 sampleid=1_launch read=95058 ch=447 start_time=2024-11-11T17:39:29Z model_version_id=dna_r10.4.1_e8.2_5khz_400bps_sup@v4.2.0 barcode=barcode05
TGGTACAGATGAGTAAAATTGCGTAAGCAAATATAAAGTATGATTCAGGTTTAATATGTAAAGGTGTATTTAAAGGATCAGCTAAAAAGATTCCTTGTTTATCTAAAATGAAAATCAATAAAAAAATGATAATATTAGCAATAAAATATTACTATTAATATTAAAGAAATTAAATCTTTAAATATAAATCTTTTATTAAAATAGATTTTATCTTTTCTTGAATTTAATCCTATTTGGTTAGATGAGCCTTTTTCATGAAGAATAGATAAATGAATTATTGATATAGCTAAAATTATTAAAGGTATTAAAAAATGTAAAGAAAAAAATCGATTTAATGTAGGATTATCAACGGAAAATCTTCCTCAAACTCAAAAAACAGTTTTTTTCCCTGAAGTAAATGAAGATAAAATATTAGTAATGACTTGTTGCTCCCAAAAAGATATTACATCAAGGTAAAACATTCCCGAATAAAAGCGGATCCTATAATTA
+
5<=>CDHHDB4/,,,--,)422221446++,1/....//0/((((())),,/()((687../114//.0..'''''..(((()'''(9>754-/360(((''&&$#$%'5<=BEI:66659710289000++,++,+*+++--7>@@JQKD@?;:;JHKLN{HKIKMNK{{I{NOJJK{JH{`O{FGK{IK{{H{MLG{LLIKFKCB{5*OGFL{OIHGFF{{{{MR{{{FF@C*''''(*+89:<=>A;:{LJISM{FIMLOIGHFEEFDHIKOJ{HGDDDDULRIIN{K{{J{DGCCHGJKD830..0>@@CEDDEIGLBM{{{TJGHG{EFJOI@?>>>{{HGGMJ{UGFI{LHGH8667;AABCD87566:>=.+***(')++,+)'''$$%%%%'(*33336884;750****1('&&&&&'%%%%%&(+5:CE?=442'&'(((*88<8787565/&&&%'&&(032,;@DAABDBDEAABAA
@8088e17d-7fdd-4292-9b06-c831b88bd0e0 runid=3ffb29643267db9bb8aae685166434a5232ac074 sampleid=1_launch read=55606 ch=28 start_time=2024-11-11T17:39:27Z model_version_id=dna_r10.4.1_e8.2_5khz_400bps_sup@v4.2.0 barcode=barcode05
AATTATAGGATCCGCTTTTATTGGGTATGTTTTACCTTGAGGACAAATATCTTTTTGGGGAGCAACAGTTATTACTAATATTTTATCTTCAATTCCATTTTTAGGGAAAAAAATTGTTTTTTGAGTTTGAGGAAGATTTTCATTTTGATAATCCTACATTAAATCGATTTTTTTCTTTACATTTTTTAATACCTTTAATAATTTTAGCTATATCAATAATTCATTTATCTATTCTTCATGAAGAAGGCTCATCTAACCAAATAGGATTAAATTCAAGAAAAGATAAAATCTATTTTAATAAAAGATTTATATTTAAAGATTTAATTTCTTTAATATTAGGATAAAGTAATATTTTATTGCTTAATATTATCATTTTTTATTGATTTTCATTTTAGAATAGCAAAGGAAAATTTCTTTCCAGCTGATCCTTTAAATACACCTTTACATATTAAACCTGAATGATACTTTATATTTGCTTACGCAATTTTACGATCTGTACCAA
+
BCBECBCDEFHFDDCECCBA?@AABEDBDCED80///022;>?DFIA;<B@ABADBBDBBCDDEBCBBFEDDKFDEDBCBECKIEEECB@@@AAGJEBADDC33339=HJKGDDCBCFJG{E88778@;<CCBADA?>=>7100000111:@>??<<<<=ACDCCABBBFIP{RC>?3.0ACDC@@F7777ADEG{DJHDDCDJIGJEFECCBC55556@@A@CCCACCBB56899;888654321011,,,)))))73)(((((((655<674311146978888==<9999:;<<;9888::999:::9999:;;776778:98::<==987443,+++,-10..+***.//09=<77:99::::::9:::;=@BD@::888::?83357753322223...9;;;<=<=<(((''10023238/.((0*+886666633833798888899996666698777787:9889:9988521223;=>=7//../445559:
@0995ea7f-a071-4fa3-852b-4b35a259bf5f runid=3ffb29643267db9bb8aae685166434a5232ac074 sampleid=1_launch read=58377 ch=466 start_time=2024-11-11T17:39:47Z model_version_id=dna_r10.4.1_e8.2_5khz_400bps_sup@v4.2.0 barcode=barcode05
TGGTACAGATCGTAAAATTGCGTAAGCAAATATAAAGTATCATTCAGGTTTAATATGTAAAGGTGTATTTAAAGGATCAGCTGGAAAAAAATTTTCCTTTGCTATTCTAAAATGAAAATCAATAAAAAATGATAATATTAAGCAATAAAATATTACTATTAATATTAAAGAAATTAAATCTTTAAATATAAATCTTTTATTAAAATAGATTTTATCTTTTCTTGAATTTAATCCTATTTGGTTAGATGAGCCTTTTTCATGAAGAATAGATAAATGAATTATTGATATAGCTAAAATTATTAAAGGTATTAAAAAATGTAAAGAAAAAAATCGATTTAATGTAGGATTATCAACGGAAAATCTTCCTCAAACTCAAAAAACAATTTTTTTCCCTAAAAATGGAATTGAAGATAAATATTAGTAATAACTGTTGCTCCCCAAAAAGATATTTGTCCTCAAGGTAAAACATACCCAATAAAAGCGGATCCTATAATTA
+
GDEIIIJIOKIHGFGOFGLDECICBBBBBCCDJEGGHKGPJDJHGCFFGHIFGJDBCABDDGHGHKJFHJIGJMJEKJHHEFJIHFL{O{{NJFIQ{HHHDJ{FGJFGFEGGJEHCCIK>>=>=?DABEEB@@@DFDEGDEDECBCBDFGFHIKEFDDDHGEDEEDDDDDBEDDKGJEEEEGHDIGECBBA@ADF=HMD55555HEEEDBCDFG{HEGH{GHIFLGHIJEEEFEDDFEGDHHHB??>>>?@AAEHHJJAA@?@CABACDDB@?@ABBCCBBBFDCCB@????ADHFGIEDECBB@AA@BBBCBBPHCAA@?ACGBGGIFIEA9999;CBAA@??@AEIDE99999?@@AEGDCFDCCCCFDCDA;:::A@AABBE{RO{{IHC7DEFEDC?>==??AA@><<;;=<==<<;;;<<<>>?@?AAACBCC?;GDCEB?>>>?@ACDEDCA@?@@ABCBDBAAAABBDB@@@@A@<<;;;>>?>==<<<
@edde419c-aac9-4c31-b3f8-67d139c23024 runid=3ffb29643267db9bb8aae685166434a5232ac074 sampleid=1_launch read=58369 ch=466 start_time=2024-11-11T17:39:40Z model_version_id=dna_r10.4.1_e8.2_5khz_400bps_sup@v4.2.0 barcode=barcode05
AATTATAGGATCCGCTTTTATTGGGTATGTTTTACCTTGAGGACAATCTCTTTGGGGAGCAACAGTTATTACTAATATTTTATCTTCAATTCCATTTTTAGGGAAAAAAATTGTTTTTTGAGTTTGAGGAAGATTTTCCGTTGATAATCCTACATTAAATCGATTTTTTTCTTTACATTTTTTAATACCTTTAATAATTTTAGCTATCAATAATTCATTTATCTATTCTTCATGAAAAAGGCTCATCTAACCAAATAGGATTAAATTCAAGAAGATTCAAATCTATTTTAATAAAAGATTTATATTTAAAGATTTAATTTCTTGCAATTTAATAGTAATATTTTATTGCTTAATATTATCATTTTTTATTGATTTTCATTTTAGAATAGCAAAGGGAGAATTTTTTTCCAGCTGATCCTTTAAATACACCTTTACATATTAAACCTGAATGATACTTTATATTTGCTTACGCAATTTTACGATCTGTACCAA
+
{{N{Q{K{KN{{PMIJP=:8889:>HLKH{JFA5310/+++,,-,.('''&()&/00HQIIJ{GFMLJ]JJJ{N{M{M{{{KN{K{LINJIL{CFE:8LI{IJFVNO{{{{OFHLLQ{E55558<EM{{H{{JN{MFGF==BJHKI{NUK{{MOKKL{RK@9999:<<>CAA@=++DFFKM{{MK{LIK{J{GI{IJDJL{II{{HL,>>>?RNXLMJKTL{LKLK{N{{S{LJKKQ{{{{{JHBA73(()<<=><3333361***+465641*(),*))))-,,,,189===>AAAGIGHHN{I{HBEPGHMI500655+*+)'$$$$&&')00111:<??@@=KKHFIGFGHLQII{KLHEIJ{KC@?3H{FJLC88687../.......325**)(''&'((7==BAEHMONLI{H?=<G{LQ]LKE>>N>?A@;;;;;<GOFDDCDBDFGBCBCBJGFK{IHI{EDDDCFEG{{JECCAAABBBEEA@
@091c887b-391b-4b89-952b-7b7e75dd794c runid=3ffb29643267db9bb8aae685166434a5232ac074 sampleid=1_launch read=83510 ch=458 start_time=2024-11-11T17:39:36Z model_version_id=dna_r10.4.1_e8.2_5khz_400bps_sup@v4.2.0 barcode=barcode05
TGGTACAGATCGTAAAATTGCGTAAGCAAATATAAAATTCTGCATTCAGGTTTAATATGTAAAGGTGTATTTAAAGGATCAGCTGGAAAAAAATTTTCCTTTGCTATTCTAAAATGAAAATCAATAAAAATGATGATGTTAAGCAATAAATATTACTATTAATATTAAAGAAATTAAATCTTTAAATATAAATCTTTTATTAAAATAGATTTTATCTTTTTCTTGAATTTAATATATTCTATTTGGTTCATGAGCCTTTTTCATGAAGAATAGATAAATGAATTATTGATATAGCTAGAATTATTAAAGGTATTTAAAAAATGTTAAAGAAAAAAATCAATTAGATGTAGGATTATAAACAAAAATGTATAGGAACTTAAAAACAATTTGTAGAATTAAAATAAAAATAAAATATACGTAATAACTGTTGCTCCCAAAAAGATATTTGTCCTAGGAGTCTAGACGTCACCCCAATAAAAGCAGATCCCTGTCATTTA
+
:99:>?IGIIEEEEEIFLHCCB@ADBDDEEED@554,*+(''')++*))(),000/.000.../CEB@00000BHCBT{KOECC@@@AF{{{JABB=B{;:E?I{IJH>>>>BBA?>>>@?>000/07223-..&&&%%'&&133:;<=>4IAB@?@>==DBABCB=>>>A@BEGCDFEEDD@>??>?@>211766679:;0(((,,,**+*/+/1348;:8:9(((((:55700+++++(()**+//-,,,,3358932104543664+)))*.+'''*+111+()*1111,)),/(((((0))))*07744..+,--,./'&&%&-13*++.<;;+''''%%&&'*''((./,,'))(+1238=5444354555770///BAAA@,*)'''())*'%%%%&&&()-('((()('&%'').100/---+***))(.11>AAAA@@@>==;8-**)'%$$$$$#$$&&(-053=:854-)4-,*))++)).+)))*'
@1f26e013-563a-49f6-ac5a-04db50095e88 runid=3ffb29643267db9bb8aae685166434a5232ac074 sampleid=1_launch read=112262 ch=419 start_time=2024-11-11T17:39:46Z model_version_id=dna_r10.4.1_e8.2_5khz_400bps_sup@v4.2.0 barcode=barcode05
AATTATAGGATCCACTTATTGGGTATGTTTTACCTTGAGGACAAATATCTTTTTGGGGAGCAACAGTTATTACTAATATTTTATCTTCAATTCCATTTTTAGGGAAAAAAATTGTTTTTTGAGTTTGAGGAAGATTTTCCGTTGATAATCCTACATTAAATCGATTTTTTTCTTTACATTTTTTAATACCTTTAATAATTTTAGCTATATCAATAATTCATTTATCTATTCTTCATGAAAAAGGCTCATCTAACCAAATAGGATTAAATTCAAGAAAAGATAAAATCTATTTTAATAAAAGATTTATATTTAAAGATTTAATTTCTTTAATATTAATAGTAATATTTTATTGCTTAATATTATCACTTTTTATTGATTTTCATTTTAGAATAGCAAAGGAAAATTTTTTTCCAGCTGATCCTTTAAATACACCTTTACATATTAAACCTGAATGATACTTTATATTTGCTTACGCAATTTTACGATCTGTACCAA
+
FD??>>,+++,01//0444G{H{LG{K{JLK{K{HH{GFCAA<5326<CHB<MA@>FC{NMHGJGHIQ{H{{HHGOGIHF{T{J{LIKHFIJI{==<==GGDFHMG{J{{P{NK{NHI{{><;;:5000000...,+,*2..:<=CEEB>?EEFEOLION{{NKYIJTQ{TLDG;89K{DICIKH{{G{G{L{ULJJFHGO{{MINIFLGGMNJFGDFGLFEHFIGXI{HLT{L{IGL{MJ{{QMKHM{PLHKKIJK{GLMLPIKKHJGHHGHIGIMH\FGEGHGILNHEGIKKHIIIHGIJHMOJJIQI{J{KEJDDIDLNKI{{{GKFHIHGEFGDFDDDEDEEJHILGSGIGHEHFHJGGFGBHDDHGEIDI{{P{{KHLGISM{{NGEDEECEFEJEKHKOJM{{FE{CBEEGJLFKDI@9788EI?==;;>:;DIFEIEHGFFFDCCCA@BABCGFEDEBCCDDICB@<<<<=CEID@77667;;>?@AA
@00dc85af-ffc9-4673-b07e-6299132abd7c runid=3ffb29643267db9bb8aae685166434a5232ac074 sampleid=1_launch read=35495 ch=384 start_time=2024-11-11T17:39:42Z model_version_id=dna_r10.4.1_e8.2_5khz_400bps_sup@v4.2.0 barcode=barcode05
GAGTACAGATCGTAAAATTCCGTAAGCAAATATAAAGTATCATTCAGGTTTAATATGTAAAGGTGTATTTAAAGGATCAGCTGGAAAAAAATTTTCCTTTGCTATTCTAAAATGAAAATCAATAAAAAATGATAATATTAAGCAATAAAATATTACTATTAATATTAAAGAAATTAAATCTTTAAATATAAATCTTTTATTAAAATAGATTTTATCTTTTCTTGAATTTAATCCTATTTGGTTAGATGAGCCTTTTTCATGAAGAATAGATAAATGAATTATTGATATAGCTAAAATTATTAAAGGTATTAAAAAATGTAAAGAAAAAAATCGATTTAATGTAGGATTATCAACGGAAAATCTTCCTCAAACTCAAAAAACAATTTTTTTCCCTAAAATGGAATTGAAGATAAAATATTAGTAATAACTGTTGCTCCCCAAAAAGGTATTTGTCCTCAAGGTAAAACATACCCAATAAAAGCGGATCCTGTAAGAAT
+
'''''(.2-,)'''(*+/0/-,,,,.5667753221111222222222114010010/('(1222123345675444444455456:>?=95445565576765454555567566678665555543655443333433323233444544445)'('(5443234454445598787442.,,1024223((((((787535543333458796666<:;;7666587654445578889854443355577;@?<987656666.---,*+(,0//06555555456567777776666665644466778987533446:::;;;:83----.66542232345455552----.67556566667778877788765556:;>;;81/-.,/8;86554443333333433321+***+(),**'&&&&05674044375534457877655555444546753344301+**(()0.----..&&&%%(((
@b76f68aa-7de8-48de-8df4-daaa5a61bf86 runid=3ffb29643267db9bb8aae685166434a5232ac074 sampleid=1_launch read=26368 ch=375 start_time=2024-11-11T17:39:38Z model_version_id=dna_r10.4.1_e8.2_5khz_400bps_sup@v4.2.0 barcode=barcode05
AATTATAGGATCCGCTTTTATTGGGTATGTTTTACCTTGAGGACAAATATCTTTTTGGGGAGCAACAGTTATTACTAATATTTTATCTTCAATTCCATTTTTAGGGAAAAAAATTGTTTTTTCAGATTTGAGGAAGATTTTCCGTTGATAATCCTACATTAAATGGATTTTTTTCTTTACATTTTTTAATACCTTTAATAATTTTAGCTATATCAATAATTCATTTATCTATTCTTCATGAAAAAGGCTCATCTAACCAAATAGGATTAAATTCAAGAAAAGATAAAATCTATTTTAATAAAAGATTTATATTTAAAGATTTAATTTCTTTAATATTAATAGTAATATTTTATTGCTTAATATTATCATTTTTTATTGATTTTCATTTTAGAATAGCAAAGGAAAATTTTTTCCAGCTGATCCTTTAAATACACCTTTACATATTAAACCTGAATGATACTTTATATTTGCTTACGCAATTTTACGATCTGTACCAA
+
====9999:<<<;99;;<>=11112@??@?@BCBCAAA?>>==>;:;::B@@A@?>>?><<99999<;;;;<>????>?;;;;:7777877????ABCLLKE----;IGGJ{{DDA@AC511&&&&&***889:=?<9880)82249:;;<D55554:;5222@,++++7<?AC>11/-0==;=:/@ACB@????C?EFFBEACGHFEECCAABAABAAABBBDCHDLDECACAAAB@CEBABBDAA?@??@@@BBBAAABAA@>???@ABACCDDDDCEDDABAABDD@@@A??;<=66===AB@ADBCCAAB@ED@@AADIHEEECDEECGDBBCA?@?>====>?ACD?BC@@A@@@@??@=<CCCBGIIGIEDDBCDEB???AA40/----77--1-=;;??@@???A==<;>BBBCBCFEB?>>?@A>=:86548:CA@BAA@???;;;::<=>>?@A@AA@??>==>><55555?@D?>)''(,,,,--<<
@bb126121-e248-41c8-b3cb-db3ffa18dfdb runid=3ffb29643267db9bb8aae685166434a5232ac074 sampleid=1_launch read=37169 ch=107 start_time=2024-11-11T17:39:43Z model_version_id=dna_r10.4.1_e8.2_5khz_400bps_sup@v4.2.0 barcode=barcode05
AATTATAGGATCCGCTTTTATTGGGTATGTTTTACCTTGAGGACGATCTCTTTGGGGAGCAACAGTTATTACTAATATTTTATCTTCAATTCCATTTTTAGGGAAAAAAATTGTTTTTTGAGTTTGGGGAAGATTTTCCGTTGATAATCCTACATTAAATCGATTTTTTTCTTACATTTTTTAATACCTTTAATAATTTTAGCTATATCAATAATTCATTTATCTATTCTTCATGAAAAAGGCTCATCTAACCAAATAGGATTAAATTCAAGAAAAGATAAAATCTATTTTAATAAAAGATTTATATTTAAAGATTTAATTTCTTTAATATTAATAGTAATATTTTATTGCTTAATATTATCATTTTTTATTGATTTTCATTTTAGAATAGCAAAGGAAAATTTTTTTCCAGCTGATCCTTTAAATACACCTTTACGTATTAAACCTGAATGATACTTTATATTTGCTTACGCAATTTTACCGATCTGTACCAA
+
JP{UKFFCEE{{J{IMI{IGHFGIPK{I{{O{{JJB:5++EJIB?@:65445816FGG{TOJH{KIP{K{ON{OMGOIJ{LTHIIHJJDEFHHA;@:BRFFH>:@KGGFKGHIIHIGG{IGHOHC>?FKGJKHHIMLPE===F{IKL{J{GG{J{KLHKI{JKJGLLM{{CD@99HLD?64HDFABEFFEI=IJ;::9:>;<<<@FDFLMN{GLI{HKGI[>JIIIFL{KMGGGGGLN{MJLIGH{LJJ{JHG{{NJE{E@@AA><56?FCDG{KJHGIG{IHGO{H:::::GFDBCFIJFKJMHGJ{I{{JH{LH:55MJGGHJHLH{EJII{{FGDDGFG{I{HOGLHKMKHJIGKHGGEFINHIN{KMHHJ{AGLHJJGIMJJLMIJOEFDFGH{IUHHLKFZJI<:30,,,,77@BCEACEA<<;;<=>E@@@??>>BBDEDLEEB@@A@CBEFDCEDBCFELFLDCCCCGFIIFA3.)())*,,-..88
@a9fd5ecb-16e8-4dae-8723-75624b01dc14 runid=3ffb29643267db9bb8aae685166434a5232ac074 sampleid=1_launch read=83524 ch=458 start_time=2024-11-11T17:39:55Z model_version_id=dna_r10.4.1_e8.2_5khz_400bps_sup@v4.2.0 barcode=barcode05
TCGTACAGATCGTAAAATTGCGTAAGCAAATATAAAGTATCATTCAGGTTTAATATGTAAAGGTGTATTTAAAGGATCAGCTGGAAAAAAATTTTCCTTTGCTATTCTAAAATGAAAATCAATAAAAAATGATAATATTAAGCAATAAAATATTACTATTAATATTAAAGAAATTAAATCTTTAAATATAAATCTTTTATTAAAATAGATTTTATCTTTTACTTTAATTTAATCCTATTTGGTTAGATGAGCCTTTTTCATGAAGAATAGATAAATGAATTATTGATATAGCTAAAATTATTAAAGGTATTAAAAAATGTAAAGAAAAAAATCGATTTAATGTAGGATTATCAACGGAAAATCTTCCTCAAACTCAAAAAACAATTTTTTTCCCTAAAAATGGAATTGAAGATAAAATATTAGTAATAACTGTTGCTCCCCAAAAAGATATTTGTCCTCAAGGTAAAACATACCCAATAAAAGCGGATCCTATAATTA
+
{,+++,@@?@A??CDHL{QELHDDHEIEHGPNKH{HNJOMQI{TLG{KKIILK{{{P{P{IL{NI{ILJRIOKZIQ{KQJJLXKNfNHM{{GE{;=@:983>FJHIHEQGF{{RLKH\IB77777DGGIGK{{I{IHHKJHQFGFHIHLMINHNHIMN{IH{K{{TAABAKKKEIGQJ{OMGFF{NEA@4458HEGGEDHF@=L{HJGFHBE@?E////5)(((+)---7::HDDFI77777K{I{I{FIFHCD?>==>HM<<<=?FKECCD=<81BBCCCEELHG{IKFIGLKLIK{{LGZIHJNPGP{GI{LKR{{J{<<<GDA>ADNKJF@AAABDC{{HGEJGGNKR@66667CFEI{IFCBBA??@?;;<<<CCGHIGDFDGNH{JA@:5478FIJEFZKGHHHGGDHGFFKIHFFDDFEHEGIMFKJLINIDDE=9FFK{RHHJJKKFEUOL::::::NFFMJHEGEGCAACBADDBE>==<<>>?@B>>>>
@3cd2b1c0-fb24-4a84-8a13-04102aaa9023 runid=3ffb29643267db9bb8aae685166434a5232ac074 sampleid=1_launch read=49585 ch=115 start_time=2024-11-11T17:39:50Z model_version_id=dna_r10.4.1_e8.2_5khz_400bps_sup@v4.2.0 barcode=barcode05
TGGTACAGATGAGTAAAATTGCGTAAGCAAATATAAAGTATCATTCAGGTTTAATATGTAAAGGTGTATTTAAAGGATCAGCTGGAAAAAAATTTATTTTGCTTCTAAAATGAAAATCAATAAAAAATGATAATATTAAGCAATAAAATATTACTATTAATATTAAAGAAATTAAATCTTTAAATATAAATCTTTTATTAAAATAGATTTTATCTTTTCTTGAATTTAATCCTATTTGGTTAGATGAGCCTTTTTCATGAAGAATAGATAAATGAATTATTGATATAGCTAAAATTATTAAAGGTATTAAAAAATGTAAAGAAAAAAATCGATTTAATGTAGGATTATCAACGGAAAATCTTCCTCAAACTCAAAAAACAATTTTTTTCCCTAAAAATGGAATTGAAGATAAAATATTAGTAATAACTGTTGCTCCCCCAAAAAGATATTGTCCTCAAGGTAAAACATACCCAATAAAAGCGGATCCTATAATTA
+
EC?AAB??.+)'%%((9@@G<<=>>FGE{MHIKIXJ{KOJ{@@@@76666;=;;;3224899;JHR{******D>W{F??>??HEFEE{OFGA>>7554201.-**-89EGIGQ{J{OGEDFJEJ{{NGECBFD444444::;<DF{HI{HGC>>>>??AIM{NI{{Q{KM{{NHSJ{NH{AFEB<411225666622745<EAFEHEEHUJPIIK{JIJFCDGRH{HNIMJLHFI{FIGHDDFF.....AB{_{JG{GMHJJTGMMI{EB@8EDFDHNLT{JGG{FVQGCEKQ{LGD@??@HM{A/*(((){JFAB??AFHGEKK{{{JBBBDDJI{KQDCFF{OJ{FJEGDFEGF{{FCI>====>?<=BAAEEJKDBB@@EJ{{{HH=56@@GKF555556666=DDBCCDFBAB@ABABABAAAABIE+++*+/./684)/+&&(*%%%&'*0045;0//09==422-()<==@?<>;::99;<<@?>>>>
@810753ab-1b93-4f8d-aad4-44f64fc7c812 runid=3ffb29643267db9bb8aae685166434a5232ac074 sampleid=1_launch read=51559 ch=72 start_time=2024-11-11T17:39:51Z model_version_id=dna_r10.4.1_e8.2_5khz_400bps_sup@v4.2.0 barcode=barcode05
AATTATAGGATCCGCTTTTATTGGGTATGTTTTACCTTGAGGACAAATATCTTTTTGGGGAGCAACAGTTATTACTAATATTTTATCTTCAATTCCATTTTTAGGGAAAAAAATTGTTTTTTGAGTTTGAGGAAGATTTTCCGTTGATAATCCTACATTAAATCGATTTTTTTCTTTACATTTTTTAATACCTTTAATAACTTTAGCTATATCAATAATTCATTTATCTATTCTTCATGAAAAAGGCTCATCTAACCAAATAGGATTAAATTCAAGAAAAGATAAAATCTATTTTAATAAAAGATTTATATTTAAAGATTTAATTTCTTTAATATTAATAGTAATATTTTATTGCTTAATATTATCATTTTTTATTGATTTTCATTTTAGAATAGCAAAGGAAAATTTTTTTCCAGCTGATCCTTTAAATACACCTTTACATATTAAACCTGAATGATACTTTATATTTGCTTACGCAATTTTACGATCTGTACCAA
+
>=<<99898::9855667B@>>==>=<<<<=>@@C@@/--.01235548>;;<=FDEB?=><<;::98899:<==>><=<<<?BA?>>>>;:999;<>>?AB>;;97=BBEBBCA?@@?ADB88877634?>>>::999:('''''7888::;;<<:::::<;76667:EFFFD@@6//:99:>=CC@=;;:;<@?@<:9999;:?>>=<;::::9999744446:9<<;::<<=>:;:::;;<;:889:;;:;;<<<<><811004-.1*2679:;:<=<;;;:<=?>>?>>>??<:999<;;;;<==;::;<??;::::<>>=?>@@C=<>=<<<<<<:9:99;<<?AA>?=<<:::99::99:::<=?DDC>===>>A?<<;<>=>=<:888889:;;<<>=???>???*'&&&(225,,)(((2<:;>>=755<58><;::::;:9:::99999:9:;<;>>>>?;9999865556=?@?=+++)))))**++
@96ef6f6d-06e2-4407-a8aa-5d6837cf9272 runid=3ffb29643267db9bb8aae685166434a5232ac074 sampleid=1_launch read=70038 ch=238 start_time=2024-11-11T17:40:19Z model_version_id=dna_r10.4.1_e8.2_5khz_400bps_sup@v4.2.0 barcode=barcode05
GGTACAGATCGTAAAATTGCGTAAGCAAATATAAAGTATCATTCAGGTTTAATATGTAAAGGTGTATTTAAAGGATCAGCTGGAAAAAAATTTTCCTTTGCTATTCTAAAATGAAAATCAATAAAAAATGATAATATTAAGCAATAAAATATTACTATTAATATTAAAGAAATTAAATCTTTAAATATAAATCTTTTATTAAAATAGATTTTATCTTTTCTTGAATTTAATCCTATTTGGTTAGATAGCCTTTTCATGAAGAATAGATAAATGAATTATTGATATAGCTAAAATTATTAAAGGTATTAAAAAATGTAAAGAAAAAATCAATTTGATGTTTGGATTATCAACGGAAAATCTTCCTCAAACTCAAAAAACAATTTTTTTCCCTAAAAATAAAATGAAGATAAAATATTAGTAATAACTGTGCCAAAAAGACATTTGTCCTCAAGGTAAAACATACCCAATAAAGCAGATCCTGTTAATTCA
+
&&'()7431.-...28875412112566666556666655666744422815/.32225587776666678967540----.42259;9866788::9<9:775556788;;666589844422357874432233443311222766665454445556443232267877676665445569;87665555679<;7744676655566=<966668654,+,**,++:999889955653100,+++,-3314754433332+++0055556667774434332222)))9:777656643322444698;65100/011--..+((((())+))+*(()),,,,011///0288667878878899:998898766679;==><<64,,,6;:+(())*..5443483-6652122243333*))))-.47:76555665666677666677899997730++,&&&&&'%$$'(*)))%$$$##
@fd9291c6-3606-4730-ab9d-bbf352b97b56 runid=3ffb29643267db9bb8aae685166434a5232ac074 sampleid=1_launch read=49085 ch=459 start_time=2024-11-11T17:40:40Z model_version_id=dna_r10.4.1_e8.2_5khz_400bps_sup@v4.2.0 barcode=barcode05
ATCCGCTTTTATTGGGTATGTTTCACCTTGAGGGACAAATATCTTTTTGGGGAGCAACAGTTATTACTAATATTTTGTTTGTTCAATTCCATTTTTAGGGAAAAAAATTGTTTTTTCATTTGAGGAAGATTTTCCGTTGATAATCCTACATTAAATCGATTTTTTTCTTTACATTTTTAATACCTTTAATAATTTTAGCTATATCAATAATTCATTTATCTATTCTTCATGAAAAAGGCTCATCTAACCAAATAGGATTAAATTAGAGAAAAGATAAAATCTATTTTAATAAAAGATTTATATTTAAAGATTTAATTTCTTTAATATTAATAGTAATATTTTATTGCTTAATATTATCATTTTTTATTGATTTTCATTTTAGAATAGCGAAGGAAATTTTTTTCCAGCTGATCCTTTAATACACCTTTACATATTAAACCTGAATGATATTTTATATTTGCTTACGCAATTTTACGATCTGTACCAA
+
)-)***+*'('(21234;B???00,,,,+)(((((,677888342..-.6;:;C@@@AFDEFHGIIGC76699::/+,,,,3/../078CA@@BCC=??>>GHEFFCBC??@AAEB,,+++*7@CDGHRIJFCA=00;=>@@{{IFMERJJJIKG@?>=<:BI{{M98422@N{EAFHCFBBL{JL{L{PIILY{{JLRVL{FME6666:EA;:;;=DMBA@@A>>?;:<<<HJ{M{JJ{{{I>>>>>I?>>>?BCFEGCAA?@-,++**63)?EFG{HK{{KH{{IHQ[MMJ{KNH{{N{>?@D==JIKLS{{{{{{NIMJIJ{M{HJNJJH{KQHIIHA{?@@@F{{K{G>>==?DEFLC<KKEFFD{HJ{H?2229;<BBBDDDG<===>{GJ{MPR{{{JE99HOKIH333640'''(878::;99<EA99999IGK==><<CG9+++++=A@BBBCJJDDDDCEEEH{A<--,,,..**'&&
@022c8edf-b1ff-4418-9d53-0ca2560d2f8d runid=3ffb29643267db9bb8aae685166434a5232ac074 sampleid=1_launch read=55055 ch=475 start_time=2024-11-11T17:40:44Z model_version_id=dna_r10.4.1_e8.2_5khz_400bps_sup@v4.2.0 barcode=barcode05
AATTATAGGATCCGCTTTTATTGGGTATGTTTTACCTTTGAGGACAATATCTTTTTGGGGAGCAACAGTTATTACTAATATTTTATCTTCAATTCCATTTTTAGGGAAAAAAATTGTTTTTTGAGTTTGAGGAAGATTTTCCGTTGATAATCCTACATTAAATCGATTTTTTTCTTTACATTTTTTAATACCTTTAATAATTTTAGCTATATCAATAATTCATTTATCTATTCTTCATGAAAAAGGCTCATCTAACCAAATAGGATTAAATTCAAGAAAAGATAAAATCTATTTTAATAAAAGATTTATATTTAAAGATTAATTTCTTTAATATTAATAGTAATATTTTATTGCTTAATATTATCATTTTTTATTGATTCTCATTTTAGAATAGCAAAGGAAAATTTTTTTCCAGCTGATCCTTTAAATACACCTTTACATATTAAACCTGAATGATACTTTATATTTGCTTACGCAATTTTACGATCTGTACCAA
+
{TKLP{IGGJMEHEEHS{OL{HNO{{LUKLN{{{{ELL411<=>>/.....0.1111;{{N{QQK{III{NJ{K{JOM{MJNN{PK@G@>>>AHDJJJLI{MHEKFCKCGD{JONJJ{MN{H44444@DFGJKOMIOKJ{MIBDDGIGOHPKMIH{KJJIHKHHGEJNMML{K?@FGCFEHECF{LJ{LRK{QI{{{K{MHJ{IN{NJGDCCDDEHHGIKGJ{V{RGLVM99999IFECDDEFIDC>>>??>??@@AAACAC@?????@A?A55555=DGC@>>>@AB>====B>=A>>>?@A@@AABA@????AA>>=9()==>=>@B==@??@??B@>===?@CFKFGJECAAAA@B@??=<<===@CGFECG@>>><=>>?DE;;99:==???@ACDDCEDEF{KH{L@:45?AABBDBAA;78A:00001//5/1;B@@?>>?>>?>>>>>>?>??@A@BA@ABABB?>;77779ADDB>77778?@?>>?>
@60e3c19b-0005-4751-8801-492baf38ef1a runid=3ffb29643267db9bb8aae685166434a5232ac074 sampleid=1_launch read=74100 ch=329 start_time=2024-11-11T17:40:45Z model_version_id=dna_r10.4.1_e8.2_5khz_400bps_sup@v4.2.0 barcode=barcode05
AATTATAAGAATACACTTTCTGGGTATGTTTTACCTTTGAGGACAATCTCTTTGGGGAGCAACAGTTATTACTAATATTTTATCTTCAATTCCATTTTTCAGGAAAGAAATTGTTTTTTGAGTTTGAGGAAGATTTTCCGTTGATAATCCTACATTAAATCGATTTTTTCTTTTACATTTTCTAATACCTTTAATAATTTTAGCTATATCAATAATTCATTTATCTATTCTTCATGAAAAAGGCTCATCTAACCAAATAGGATTAAATTCAAGAAAAGATAAAATCTATTTTAATAAAAGATTTATATTTAAAGATTTAATTTCTTTAATATTAATAGTAATATTTTATTGCTTAATATTATCATTTTTTATTGATTTTCATTTTAGAATAGCAAAGGAAAATTTTTTTCCAGCTGATCCTTTAAATACACCTTTACATATTAAACCTGAATGATACTTTATATTTGCTTACGCAATTTTACGATCTGTACCAA
+
688843.)'&&((*)))11,+++,9::9:;83)'''+-*/10/0.//.0.--..8<::8876676788:;:::98:::;?B?;9999:::::<=>?BCE+***&&1)&''%('''(*7=88889=:;=::::;>;610511457<<;;:;<==<<<<;=<:7888:ENIA?990+?AAACE;----=>=>@BA?=:99:<B@B@?==<<<<<<;:::;<?@@?@>>=<<<<=?=>==<==>=<;;;=>>>?>>>>>?>=<;;<=>::9:97669:<>><;;;<>?===<=>?><88:9;;:;<==;87886=>;:;<=?BAAAACCA@>=<<<=<<<99999;=>>A@???>=5445;:;;:::::<?AA??>53333?>??>@@A<;;:9;:;<>>@>==<>>>BBDIA:45<=<:9889;<===<:9999:;>=?>=<<<<::99:5555599<<=<<7=<<<=<==<<855556=>>>:2222377788><
@ec2a130c-76e1-4967-917f-39c7c3ad7c7c runid=3ffb29643267db9bb8aae685166434a5232ac074 sampleid=1_launch read=42231 ch=341 start_time=2024-11-11T17:40:53Z model_version_id=dna_r10.4.1_e8.2_5khz_400bps_sup@v4.2.0 barcode=barcode05
AATTATAGGATCCGCTTTTATTGGGTATGTTTTACCTTGAGGACAAATATCTTTTTGGGGAGCAACAGTTATTACTAATATTTTATCTTCCAATCCCATTTTTAGGGAGAAAAATTGTTTTTTGAGTTTGAGGAAGATTTTCCGTTGATAATCCTACATTAAATCGATTTTTTTCTTTACATTTTTAATACCTTTAATAATTTTAGCTATATCAATAATTCATTTATCTATTCTTCATGAAAAAGGCTCATCTAACCAAATAGGATTAAATTCAAGAAAAGATAAAATCTATTTTAATAAAAGATTTATATTTAAAGATTTAATTTCTTTAATATTAATAGTAATATTTTATTGCTTAATATTATCATTTTTTATTGATTTTCATTTTAGAATAGCAAAGGAAAATTTTTTTCCAGCTGATCCTTTAAATACACCTTTACATATTAAACCTGAATGATACTTTATATTTGCTTACGCAATTTTACGATCTGTACGA
+
IJFGDECECEFH{=<<;7432333<EDDFDINKKL<..'(BBEDGHKIL{NKILPOIFKNHHECAA1111111)))((()(----8/.-,*()),2446AEGHA@BA?EFDDTIIECEFEJQICABABD?@FFEGIKQIKBIE<<?BBAAA@ABBBB@@@A@BA@@ABDGKO{{EADE=IDCCF{{KGCAABBDFEECA@@ADEECBA>=;;;<=@?>>===>??@CA@BBCEGEGABA@@CGDDDBAABBBBCDECCEGDBAAAACAA@?@<<<<;?DCCC@>==>A@@@ABDJG@<<<<????@CCBBAABCEC???@@CEDCHDDFFD@><<<=<====><<=??DHCCDA@@??>>=====>>>?@CLTEBBABBDFGGAAAADJ??><;;;;<=>@?ACA@>>?CK{MF>===<;;;;<@A@>><:9999:=?>B=<<;;;<=<<<<<;;:::;;<===>=<<====<;866667;==>;55556=>=;((
@c92b0702-0d60-4d95-bbb7-bed0c7cc054f runid=3ffb29643267db9bb8aae685166434a5232ac074 sampleid=1_launch read=85548 ch=208 start_time=2024-11-11T17:40:54Z model_version_id=dna_r10.4.1_e8.2_5khz_400bps_sup@v4.2.0 barcode=barcode05
TGGTACAGATCGTAAAATTGCGTAAGCAAATATAAAGTATCATTCAGGTTTAATATGTAAAGGTGTATTTAAAGGATCAGCTGGAGAAAAAATTTTCCTTTGCTATTCTAAAATGAAAATCAATAAAAAATGATAATATTAAGCAATAAAATATTACTATTAATATTAAAGAAATTAAATCTTTAAATATAAATCTTTTATTAAAATAGATTTTATCTTTTTTCTTGAATTTAATCCTATTTGGTTAGATGAGCCTTTTAGATGAAGAATAGATAAATGAATTATTGATATAGCTAAAATTATTAAAGGTATTAAAAAATGTAAAGAAAAAAATCGATTTAATGTAGGATTATCAACGGAAAATCTTCCTCAAACTCAAAAAACAATTTTTTTCCCTAAAAATGGAATTGAAGATAAAATATTAGTAATAACTGTTGCTCCCAAAAAGATATTTGTCCTCAAGGTAAAACATACCCAATAAAAGCGGATCCTATAATTA
+
OJHKOIKHMIHHGGG{{TWHHHHHDFEECCDDCFJFGFGI555523333BFFGFDDBBBEDFKGCCBFAC;<<:3222.-,,--.)))+ECCA?AB?=55;>CIFEG77766<?=>=BGFHDDDABDGFV{EFHKCCEDFHGCBCBBBCCBDDCDCCEDFHHGFDCCCCBDCCDJHEFDDCDFIGHHDDCBBCECCEFOEHLEDIFDDBBCDDEDKCB<...667>:;CBCDCFHDFCEEGCCDED@?@@<<<<9742/**'''),-.=>>AABABBABAAACEEDFKFED@@@CBDKHIHFTCCAABA@???==@?C@>==::<@BDI{I{JPA99889AABA>>>?@@AB@77776;;;>GEEC6555000015BAA?>??=?@ADLKS{{KLJ=>??AB@?=>>>>?>=<<<<=>?@>=<<:9999:<<=>=>?>>=;;0877?>>==<<===>=====<<<===<<;:9::;=><;::;8:4443489::97767
@a4372b76-ddfa-4370-8c58-be80dbebf2a1 runid=3ffb29643267db9bb8aae685166434a5232ac074 sampleid=1_launch read=21921 ch=249 start_time=2024-11-10T18:05:45Z model_version_id=dna_r10.4.1_e8.2_5khz_400bps_sup@v4.2.0 barcode=barcode05
AATTATAGGATCCGCTTACTGGGTATGTTTTACCTTGAGGACAAATATCTTTTTGGGGAGCAACAGTTATTACTAATATTTTATCTTCAATTCCATTTTTAGGGAAAAAAATTGTTTTTTGAGTTTGAGGAAGATTTTCCGTCGATAATCCTACATTAAATCGATTTTTTTCTTTACATTTTTTAATACCTTTAATAATTTTAGCTATATCAATAATTCATTTATCTATTCTTCGTGAAAAAGGCTCATCTAACCAAATAGGATTAAATTCAAGAAAAGATAAAATCTATTTTAATAAAAGATTTATATTTAAAGATTTAATTTCTTTAATATTAATAGTAATATTTTATTGCTTAATATTATCATTTTTTATTGATTTTCATTTTAGAATAGTAAAGGAAAATTTTTTCCAGCTGATCCTTTAAATACACCTTTACATATTAAACCTGAATGATACTTTATATTTGCTTACGCAATTTTACAAATATGTACCAA
+
;99988(''()(,*,2200;;<<IJHOKIIL43333**./010///FHFIJ_KKOGLSINOQGH{K{IKNIJHM\{{I{IGINUJIJ;;;;<FPHMBMK{G{{FDHKK{{{B7777GF{HDBDBDB>@GLKJK{SA@D=I==HMKMNJNI{{NTJ{NHHHGGJEIG{{{{{LE510@FHNGL{{IKGIL{{KNCGKKLLIHHJ{NP{{LHOPNIKKN{{FL{H{{KKJI{{ZQHGMIIH{{{NHFIJJJK{{J{HJMMF{F{GEGHCC9;DDGDI{{{SRG{F{PI{FSGJK{PFKH{KOJIIL{RI{IHHJL{HGFDHECEEG???>6?77O<778HHHEI{JIMFJLHKEH{LJ{FTJ{{{{GI{KT{{JNOI{{HHVKJMLNIKGKMKFHMJ{KIM`HJGIGADD@@@@DED{IHGN{JMH{LOMGLLK{KJ{LI{JKHHJH{LKLHFHIEEKHDDI=IIIM{{LFPEKDFDFJIJ{{C-+++++++,55BB
@ebd51674-478a-44a9-a2f0-581b1f48b6c9 runid=3ffb29643267db9bb8aae685166434a5232ac074 sampleid=1_launch read=13719 ch=205 start_time=2024-11-10T18:05:52Z model_version_id=dna_r10.4.1_e8.2_5khz_400bps_sup@v4.2.0 barcode=barcode05
AATTATAGGATCCGCTTTTATTGGGTATGTTTTACCTTGAGGACAAATATCTTTTTGGGGAGCAACAGTTATTACTAATATTTTATCTTCAATTCCATTTTTAGGGAAAAAAATTGTTTTTTGAGTTTGAGGAAGATTTTCCGTTGATAATCCTACATTAAATCGATTTTTTTCTTTACATTTTTTAATACCTTTGTAATAATTTTAGCTATATCAATAATTCATTTATCTATTCTTCATGAAAAAGGCTCATCTAACCAAATAGGATTAAATTCAAGAAAAGATAAAATCTATTTTAATAAAAGATTTATATTTAAAGATTTAATTTCTTTAATATTAATAGTAATATTTTATTGCTTAATATTATCATTTTTTATTGATTTTCATTTTAGAATAGCAAAGGAAAATTTTTTTCCAGCTGATCCTTTAAATACACCTTTACATATTAAACCTGAATGATACTTTATATTTGCTTACGCAATTTTACGATCTGTACCAA
+
=>==:9888989988:;=A977778:;;<=>@@77779,,...4332/14---45669?>@<<;9988899;;;:::88878;?><:99:9;999:<==?AB=<;99=>AC@??@@BECIPE55455;<<=<;;;<<==DB;::::>;:88899;;8777687667788AB@@@=>:68>>>?BOH@><:::;<7/0)(((*.26==?>=9877788:9889:;=>>=@??@<<<<<@;<;;:;9:8889;;<88888:;<<;;:::<<===<><<;;:9:::9999:<=<;<<<=?>;9999:;:::<==<;;<=>>9999:9:99:7975-33568::::9999:;>?BEB@?<;;988878999;;;==@DCA??>=??@CE?>>>@@>>>:9998:<=::9:19:<=>>>(('''*,,--/+)))<<;8887889A99<<;::;;;:::998767799;<=<;:::;<>?><855557>??>;3222379:9999
@7ab76006-4510-4a3d-a47b-bc6824e98e03 runid=3ffb29643267db9bb8aae685166434a5232ac074 sampleid=1_launch read=20274 ch=106 start_time=2024-11-10T18:05:54Z model_version_id=dna_r10.4.1_e8.2_5khz_400bps_sup@v4.2.0 barcode=barcode05
TGGTACAGATCGTAAAATTGCGTAAGCAAATATAAAGTATCATTCAGGTTTAATATGTAAAGGTGTATTTAAAGGATCAGCTGGAAAAAAATTTTCCTTTGCTATTCTAAAATGAAAATCAATGAAAAATGATAATATTAAGCAATAAAATATTACTATTAATATTAAAGAAATTAAATCTTTAAATATAAATCTTTTATTAAAATAGATTTTATCTTTTCTTGAATTTAATCCTATTTGGTTAGATGAGCCTTTTTCATGAAGAATAGATAAATGAATTATTGATATAGCTAAAATTATTAAAGGTATTAAAAAATGTAAAGAAAAAAATCGATTTAATGTAGGATTATCAACGGAAAATCTTCCTCAAACTCAAAAAACAATTTTTTTCCCTAAAAATGGAATTGAAGATAAAATATTAGTAATAACTGTTGCTCCCCAAAAAGATATTTGTCCTCAAGGTAAAACATACCCAATAAAAGCGGATCCTATAATTA
+
CBCHDGEDD811677@GKMA?<<<<=A@@BABA@CCBBCBCAAAAAB>>???DCB@?>>?A@AB@AACCDDHGDBAA>>===>>@BHLIBA@@FBFC88<55FC????@DDEFCDBCCD@;;;12339IDBA@@?@AAAA@@@@@A?AA=>:::@@@?>>@?>>==??@@@@?@DBAAA>>??>CCA??>>?@@@ABFDDB=<54/@?>??BIFEAAAADB=955CBBCCDHLH{FCCECD{HEEDEABBBAB:;GHGEFEIEDDFCCDEECBEE55555FEEFHFFEEDFFFHJILQHFEFIFDECBCDBCGIKIECCAABAEDBHK{{MEDBBBDHPGED@A?><=<<;>>=<>>>CHHD{76546:?GDKEDDEEHFEDABAGO{{IEDB8>>>JLEBB@@CCBBA@??@?BBECA@?>>>>????@@@@><A;;92.AAAEB@?@@BBCDGCDCA@@@@ABBBBA?>??@BCC?>>4.>?@@?@???=<;;;;
@9335ae35-baf8-4f44-b6a5-dd0c591a1c3b runid=3ffb29643267db9bb8aae685166434a5232ac074 sampleid=1_launch read=13696 ch=285 start_time=2024-11-10T18:06:01Z model_version_id=dna_r10.4.1_e8.2_5khz_400bps_sup@v4.2.0 barcode=barcode05
TGGTACAGATCGTAAAATTGCGTAAGCAAATATAAAGTATCATTCGGTTTAATATGTAAAGGTGTATTTAAAGGATCAGCTGGAAAAAAATTTTCCTTGCTATTCTAAAATGAAAATCAATAAAAAATGATAATATTAAGCAATAAATATTACTATTAATATTAAAGAAATTAAATCTTTAAATATAAATCTTTTATTAAAATAGATTTTATCTTTTCTTGAATTTAATCCTATTTGGTTAGATGAGCCTTTTTCATGAAGGAACTAGATAAATGAATTATTGATATAGCTAAAATTATTAAAGGTATTAAAAAATGTAAAGAAAAAAATGGATTAATGTCGGATTATCAACGGAAAATCTTCCTCAAACTCAAAAAACAATTTTTTTCCCTAAAAATGGAATTGAAGATAAAATATTAGTAATAACTGTTGCTCCCCAAAAAGATATCTCCCTGAGGTAAAACATACCCAATAAAAGCGGATCCTATAATTA
+
711111>>;:422339<=;65465456.....4,++,,5<3333-''''('(*'&&')34<>><<555538:9><=9+++++62579;<:665-+0--*,<???=?733456???==8/.../.*)**5=<;:;:::878823335409=;438888;9987788:<<;;;<;=<;888836;2:3222<;;<<><<<98=>==;;;<=B@A9999=7EB=;<<<@;:;:::;;<646;0///46544345>BEC<;:::8211021((()49;<=<<<;;;988888889:=>???;;;::;:::::9:9:;<<;98889:<:889>A?****1''--.'''''/.--002(((((2322++++111222=7666?=;:::;@@BBA??>8===>@?=;;;;;9::7994442*541))))+1'&&&%%%''))),,)+,+,5-)()((((((&&&&&0001;<999:9779889:9:)))))8:;998778
@0ccf052e-83c3-45d8-b4e1-0c74aaf1f55d runid=3ffb29643267db9bb8aae685166434a5232ac074 sampleid=1_launch read=10243 ch=494 start_time=2024-11-10T18:06:09Z model_version_id=dna_r10.4.1_e8.2_5khz_400bps_sup@v4.2.0 barcode=barcode05
AATTATAGGATCCGCTTTTATTGGGTATGTTTTACCTTGAGGACAAATATCTTTTTGGGGAGCAACAGTTATTACTAATATTTTATCTTCAATTCCATTTTTAGGGAAAAAAATTGTTTTTTGAGTTTGAGGAAGATTTTCCGTTGATAATCCTACATTAAATCGATTTTTTCTTTTACATTTTTTAATACCTTTAATAATTTTAGCTATATCAATAATTCATTTATCTATTCTTCATGAAAAAGGCTCATCTAACCGAATAGGATTAAATTCAAGAAAAGATAAAATCTATTTTAATAAAAGATTTATATTTAAAGATTTAATTTCTTTAATATTAATAGTAATATTTTATTGCTTAATATTATCATTTTTTATTGATTTTCATTTTAGAATAGCAAAGGAAAATTTTTTTCCAGCTGATCCTTTAAATACACCTTTACATATTAAACCTGAATGATACTTTATATTTGCTTACGCAATTTTACGATCTGTACCAA
+
{JJGNNHLKFRJNKKJIM{J{LM{J{K{KHIJJ.....4446:>?CEFL{O{K{OPHIL{N{{{IKQ{J{{G{K{{{H{{LG{{{{{{{{{{{H{{HHPKK{ICFDF{J{{{{{{T{{JO{{IFFOHMCHIM55{KCKIJED;:;JK{M{KM{KJHFDDHCD=::::;=M{M{E?CE6DIMH{{{{{MJK{KGMJA{{JIKHIEFKIGGGG{JL{ML{{{{IJ{KBIJI{HK{{U{{{KHGFM{SI{G{{{JKHPC>****,3<<=EI{DDD98867740,2333<68555211117:;CKH{QIJ{={SGGJIEF@CCB=34{K{{{{{FF{{{KHQ{KJJ{{N{SP{{PUOH{I{LOOMJ{{J{KMNZN{{{M{MHHTILJH{EJ{JHFHEDG{;;;;<FJGKHM{LM{LHB;;J{I{KLII{=9;535666588?8@DNA?@@?@J{{{{IQLFHKIKKI?HO{{{O{{KEKGFLKEKJ{LJHCCBBK{Q{IRI
@405465b0-3200-4793-a24f-410f410fc16f runid=3ffb29643267db9bb8aae685166434a5232ac074 sampleid=1_launch read=33399 ch=329 start_time=2024-11-10T18:06:12Z model_version_id=dna_r10.4.1_e8.2_5khz_400bps_sup@v4.2.0 barcode=barcode05
ATTATAGGATCCGCTTTTATTGGGTATGTTTTACCTTTGAGGACAAATATCTTTTTGGGGAGCAACAGTTATTACTAATATTTTATCTTCAATTCCATTTTTAGGGAAAAAAATTGTTTTTTGAGTTTGAGGAAGATTTTCCGTTGATAATCCTACATTAAATCGATTTTTTTCTTTACATTTTTTAATACCTTTAATAATTTTAGCTATATCAATAATTCATTTATCTATTTCTCATGAAAAAGGCTCATCTAACCAAATAGGATTAAATTCAAGAAAAGATAAAATCTATTTTAATAAAAGATTTATATTTAAAGATTTAATTTCTTTAATATTAATAGTAATATTTTATTGCTTAATATTATCATTTTTTATTGATTTTCATTTTAGAATAGCAAAGGAAAATTTTTTTCCAGCTGATCCTTTAAATACACCTTTACATATTAAACCTGAATGATACTTTATATTTGCTTACGCAATTTTACGATCTGTACCAA
+
{HNF{F{{O{{{LPKNMJAC.---.AD:94/.*****-')99;BA@@@B{B<>@EAAKHHGGFECFCGHLKIMKOLHF<JG{I{{O{IIEFGIIGTHHGK{{CDDC={{{{{{JFEEEGUK{?==<<1..DFFEFC??>?5200037777:??A@ACFFHFGEEECCFELQ{NGDM8()BBBBDF{EEAABCFHHMGFA@?@CHEFHEBA@@ABBGDFCF@AA@;2:::***,(0)''*:;BCFHDCACBBBBBCDBABDABAABCECDDBDECCCBAB@?>>=>?@A@@@?AEFEEA@??@@@@AACA@?@AACA>==>>BCDBCBGCDD>==<<=<=<<;;;<=?@BEB==,,7,)))*.2226EHECIGOEDCAAABAEHECDELLA@@><===?@?@=>A?ACDGIHJHH?>>?>;;;;=BFCDB?<;<<<413113>=<<<<>==><<;::::;<>==;?=;;;;<<<;855568=?@?:211128::;;<<
@14ba363c-0f21-4fe7-8c61-5529d648879d runid=3ffb29643267db9bb8aae685166434a5232ac074 sampleid=1_launch read=13197 ch=318 start_time=2024-11-10T18:06:11Z model_version_id=dna_r10.4.1_e8.2_5khz_400bps_sup@v4.2.0 barcode=barcode05
TTATAGGATCCGCTTTTCTGGGTATGTTTTACCTTAGAGGACAAATATCTTTTTGGGGAGCAACAGTTATTACTAATATTTTATCTTCAACTCCATTTTTAGGAAAGAAAACTGTTTTTATTTGAGGAAGATTTTCCGTTGATAATCCTACATTAAATCGATTTTTTTCTTTACATTTTTTAATACCTTTAATAATTTTAGCTATATCAATAATTCATTTATCTATTTTTCATGAAAAAGGCTCATCTAACCAAATAGGATTAAAAATAAGAAAAGATAAAATCTATTTTAATAAAAGATTTATATTTAAAGATTTAATTTCTTTAATATTAATAGTAATATTTTATTGCTTAATATTATCATTTTTTATTGATTTTCATTTTAGAATAGCAAAGGAACTTTTTTTCCGGCTGATCCTTTAAATACACCTACATATTAAACCTGAATGATACTTTATATTTGCTTACGCAATTTTAGGAACTGTACCAA
+
L{HLA@>@CJNIGED;1(((((0--.122/,0/./&%%%&5@CCA@ANDECDED>>>>AHDDCDJ{IGJN{P{{{K{{J{M{J{OIPMRJLL{OIIPIQJ1-*(*0'/*)*&*'&&&'0,,,,*,3455BGFGDB=D@@AGR{J{{LLPJG{KPJMKOI{KMGJJ{{{750,+177640,6//08KJHIUJ{{{{LK{ONR{GJIN{55556{LOKET{KGFB?;;500000<<>><D{{{MJF>>;===>KMI{G+++++/('''(((+,45KC>GFMFIPJLIcFKGKJ{JGFL{POK{{O{{OO{ABBGFDEF5653/.../.4?LL{JHIMIFHJ{{LM{{IHPGK{{NM{{J{L{LMIDIFKKHEGEEIW{{OJ{E{{WJ{NJJGGD@<59+***+++-.4495322../+++++,@GEEOFF/((()335655?HF@999:;BC:+****,BBI{HEEDBEQDGFEHMD9/+&&%&'''.000
@024f27d2-5ecf-44a4-a0db-b3d4f1275c0a runid=3ffb29643267db9bb8aae685166434a5232ac074 sampleid=1_launch read=23130 ch=314 start_time=2024-11-10T18:06:06Z model_version_id=dna_r10.4.1_e8.2_5khz_400bps_sup@v4.2.0 barcode=barcode05
GGTACAGATCGTAAAATTGCGTAAGCAAATATAAAGTATCATTCAGGTTTAATATGTAAAGGTGTATTTAAAGGATCAGCTGGAAAAAAATTTTTCCTTTGCTATTCTAAAATGAAAATCAATAAAAAATGATAATATTAAGCAATAAAATATTACTATTAATATTAAAGAAATTAAATCTTTAAATATAAATCTTTTATTAAAATAGATTTTATCTTTTATTTTGAATTTAATCCTATTTGGTTAGATGAGCCTTTTTCATGAAGAATAGATAAATGAATTATTGATATAGCTAAAATTATTAAAGGTATTAAAAAGTGTAAAGAAAAAAATCGATTTAATGTAGGATTATCAACGGAAAATCTTCCTCAAACTCAAAAAACAATTTTTTTCCCTAAAAATGGAATTGAAGATAAAATATTAGTAATAACTGTTGCTCCCCAAAAAGATATTTGTCCTCAAGGTAAAACATACCCAATAAAAGCGGATCCTATA
+
NN{HH{{HGGJIMJGJ{INFL{JEHJGHJFFNP{JM{KMB@A@ANFFMRIMMHGJIFGFHH]{JNJH{GEJ{H{F?22200///029D??;989::@??>89GDAA>>=223CEGEGG{JEHHHLE{{{KHM{HNGPGGHNUMDDE@BBFBKGCDCDDFDVOMJ{JG{HLMIINKGLO{OOGKJNOJJJFDGMI{PJ{IGJIRFJFGMU{GK{KJP{MB@+))))**>CFKGJPAA@AFCDBDFQEFFGBAACBLH{IIPH{NLHFGHFGFDEGFIGFGGFEH{NF{GHKHGEGJKLN{KMG{JILGMGHHGHLIGN{KOKFIEMIZHM{{{IGCACCDaIIEKDEDHHQIGF{EGDDCF{H{G{KPNGGKEIIPFGDEFKHEDDGGJIM{MGB:/DKFFHEDDCCCCEBBBABAACCECBAAA@@@@AAABBBCCBA:7493B@AC@????@BAABBCCBA?????AAAB==>>;;<@@@@???:9988:;<:9
@bde1553f-ec61-4f7c-81ab-2e834216e784 runid=3ffb29643267db9bb8aae685166434a5232ac074 sampleid=1_launch read=13106 ch=250 start_time=2024-11-10T18:06:26Z model_version_id=dna_r10.4.1_e8.2_5khz_400bps_sup@v4.2.0 barcode=barcode05
AATTATAGGATCCGCTTTTATTGGGTATGTTTTACCTTGAGGACAAATATCTTTTTGGGGAGCAAGGCATTACTAATATTTTATCTTCAATTCCATTTTTAGGGAAAAAAATTGTTTTTTGAGTTTGAGGAAGATTTTCCGTTGATAATCCTACATTAAATGGATTTTTTTCTTTACATTTTTTAATACCTTTAATAATTTTAGCTATATCAATAATTCATTTATCTATTCTTCATGAAAAAGGCTCATCTAACCAAATAGGATTAAATTCAAGAAAAGATAAAATCTATTTTAATAAAAGATTTATATTTAAAGATTTAATTTCTTTAATATTAATAGTAATATTTTATTGCTTAATATTATCATTTTTTCTGCAAGCTTTTCATTTTAGAATAGCAAAGGAAAATTTTTTTCCAGCTGATCCTTTAAATACACCTTTACATATTAAACCTGAATGATACTTTATATTTGCTTACGCAATTTTACGATCTGTACCAA
+
NLHKLFIU{H{{ISHMFGJHGGEFIKI{@@?@@?B;6422>??E65553533333811124/-+)&%$$%%%&()*+6A_SGG{HP{I{FFKI{KGL{{{H{LOIMJIH{FFIDEDFEFJ44478:/>?@BCK{{JJHGIF{EMI{J{IDD<*))))../0+,,,,::<CD=:4>,,BEEI{K{LONKGIFH{NKI{HL{{{NHGN{{J{INKOJTJRLHIJ{IKGKI{IN{{M{{GFJ{JKMQNGA5310001DBGJOI{JNM{MGNMPH{OHIGJGKHKIHHLDJKFDCEYDFFFEJH{IK{INSMIM{K{SJHGEC9A<ANGG{LHHHJNHHJGJGHEFHHJIR{II{{@>>>>E?>>6540//////,-(&%%%&&&'+()))*--CEDE;:::;@:D@@FDHIHGJ{{FA9:<GA?A+)&&(&,-24422-++,+-:><:::;;IFE????@{INGEBB?GGEFHIDFDECAAABCLFFE@;:9++++(((**
@be862612-bd92-4d61-b309-17c7d1271e10 runid=3ffb29643267db9bb8aae685166434a5232ac074 sampleid=1_launch read=9406 ch=165 start_time=2024-11-10T18:06:25Z model_version_id=dna_r10.4.1_e8.2_5khz_400bps_sup@v4.2.0 barcode=barcode05
TGGTACAGATCGTAAAATTGCGTAAGCAAATATAAAGTATCATTCAGGTTTAATATGTAAAGGTGTATTTAAAGGATCAGCTGGAAAAAAATTTTCCTTTGCTATTCTAAAATGAAAATCAATAAAAAATGATAATATTAAGCAATAAAATATTACTATTAATATTAAAGAAATTAAATCTTTAAATATAAATCTTTTATTAAAATAGATTTTATCTTTTCTTGAATTTAATCCTATTTGGTTAGATGAGCCTTTTTCATGAAGAATAGATAAATGAATTATTGATATAGCTAAAATTATTAAAGGTATTAAAAAATGTAAAGAAAAAAATCGATTTAATGTAGGATTATCAACGGAAAATCTTCCTCAAACTCAAAAAACAATTTTTTTCCCTAAAAATGGAATTGAAGATAAAATATTAGTAATAACTGTTGCTCCCCAAAAAGATATTTGTCCTCAAGGTAAAACATACCCAATAAAAGCGGATCCTATAATTA
+
{NJFKHSHN{{X{MNZROKK{{HGNJ{K{KN{{FLSLHKGJHNJLIJMNL{{SV{IRHHKLVM{K{QQK{NJKPGJJEA@??@DKLHJI@A??A=86111'({LJGK{{YLKHKHIIK{SMIHI{HMLP{KOJHH{{KH{{{KGH{PIHMKPG{IHMHIJL{XJIOJQHI{K{LILIJ{HH{MMIPGOHHKMHJH{Q{JKJMI{RJ{K{IH{PNHNL:7{HMWDEIOL{N{{LPRH{MJM{NHF{I{LGKKGL?AHDDJHFFHGLGHLIN{ISWJJ{L{HHIVHK{M{JMTIHOGK{MMLIHFMGMHHSLO{KM{{N{HGFHKHIHLL{{LKV{KK{KH{K{SLKGCECECHJEDJMSN{T]HHDCE@BA@@BIGEFNIGFOGFJ{K{{{I{ZDIJNIH{JHGGHGDRLHGFGFGJIHEOFDCBABDEFHFHNHQHEB8EBLMKHEEEEDIGIFHG{{OHGHEIKMMHFPFH{A3FFCCECED>==<=AABB21112
@1a800929-3314-4163-93db-3726b021f7f5 runid=3ffb29643267db9bb8aae685166434a5232ac074 sampleid=1_launch read=101865 ch=5 start_time=2024-11-10T18:06:23Z model_version_id=dna_r10.4.1_e8.2_5khz_400bps_sup@v4.2.0 barcode=barcode05
TGGTACAGATCGTAAAATTGCGTAAGCAAATATAACGTATCATTCAGGTTTAATATGTAAAGGTGTATTTAAAGGATCAGCTGGAAAAAAATTTTCCTTTGCTATTCTAAAATGAAAATCAATAAAAAATGATAATATTAAGCAATAAAATATTACTATTAATATTAAAGAAATTAAATCTTTAAATATAAATCTTTTATTAAAATAGATTTTATCTTTTCTTGAATTTAATCCTATTTGGTTAGATGAGCCTTTTTTCATGAAGAATAGATAAATGAATTATTGATATAGCTAAAATTATTAAAGGTATTAAAAAATGTAAAGAAAGAAATCGATTTAATGTAGGATTATCAACGGAAAATCTTCCTCAAACTCAAAAAACAATTTTTTTCCCTAAAAATGGAATTGAAGATAAAATATTAGTAATAACTGTTGCTCCCCCAAAAAGATATTTGTCCTCAAGGTAAAACATACCCAATAAAAGCGGATCCTATAATTA
+
;:;;===>?>=99999===:87778:?<<<<::0/+''((*+,2/00004@AB?===<=?????>>=>?@@ECAB@@222449:99=ADA@@;;=52..0/0<<;<==?2222198<<EBBAAABACDAA>=><<>?@AB@@A@A@@ABBBBAA@?@??@AA@?????A??@@BDA?@?>>???BCB?>==>@??AAABB=>=?>><;;;<=EDD<9765))(''*++756C@?>>?@BAAA>====????;759;9@AA@@@?????>????@BAA@@??ACA?????@@@@AA@AAA><7333=;999988=>@?===668?ACBACDDA<8887:A@@@==<;;<<>?=<:9...69FE@@A?@AA@A@@@@?@@?@?><<<>CDHFIFCA8?>>>?>=;==<=<;;::;;;>>?=<;8666668:9:;:;;:;;<9755>=<<;::::=>=<<;;;;;;:9::;=>77779?;?<::::;9444449:;:98778
@437a98af-d0b9-4cbf-8e17-027509dcfb28 runid=3ffb29643267db9bb8aae685166434a5232ac074 sampleid=1_launch read=10144 ch=470 start_time=2024-11-10T18:06:38Z model_version_id=dna_r10.4.1_e8.2_5khz_400bps_sup@v4.2.0 barcode=barcode05
TTATAGGATCCGCTTTTATTGGGTATGTTTTACCTTACGAACAAATATCTTTTTGGGGAGCAACAGTTATTACTAATATTTTATCTTCAATTCCATTTTTAGGGAAAAAAATTATTTTGAGTTTGAGGAAGATTTTCCGTTGATAATCCTACATTAAATCGATTTTTTTCTTACATTTTTTAATACCTTTAATAATTTTAGCTATATCAATAATTCATTTATCTATTCTTCGTGAAAAAGGCTCATCTAACCAAATAGGATTAAATTCAAGAAAAGATAAAATCTATTTTAATAAAAGATTTATATTTAAAGATTTAATTTCTTTAATATTAATAGTAATATTTTATTGCTTAATATTATCATTTTTTATTGATTTTCATTTTAGAATAGCAAAGGAAAATTTTTTTCCAGCTGATCCTTTAAATACACCTTTACATATTAAACCTGAATGATACTTTATATTTGCTTACGCAATTTTACGATCTGTACCATAATTATAGGATCCGCTTTTATTGGGTATGTTTTACCTTGAGGACAAATATCTTTTTGGGGAGCAACAGTTATTACTAATATTTTATCTTCAATTCCATTTTTAGGGAAAAAAACTGTTTTTTGAGTTTGAGAAAGTAGTTGATAATCCTACATTAAATCGATTTTTTTCTTTACATTTTTTAATACCTTTAATAATTTTAGCTATATCAATAATTCATTTATCTATTCTTCATGAAAAAGGCTCATCTAACCAAATAGGATTAAATTCAAGAAAAGATAAAATCTATTTTAATAAAAGATTTATATTTAAAGATTTAATTTCTTTAATATTAATAGTAATATTTTATTGCTTAATATTATCATTTTTTATTGATTTTCATTTTAGAATAGCAAAGGAAAATTTTTTTCCAGCTGATCCTTTAAATACACCTTTACATATTAAACCTGAATGATACTTTATATTTGCTTACGCAATTTTACGATCTGTACCAA
+
{NPHUJM{{M{>>>>>@>CEDEGI{JKOO{K{WLF?*'&%%%((*(*-'''(177EJIEKPJL{KOLTJ{NK{J{{{NTNPOKOIO{{NNK{{NQPIMS{989837215>@==('''876655508::@FL{NL{{KI==>O{{{{JK{{L{KHPI{{NAA@@CIZ{{{300**57667BCCIRPII{{;89JKKLK{{{{{JLKJHJEHEN{KLG{{IML{IGMLN{{YKECCD{{S{P{JQPOM{{OO{{{{NW{K{LK{L{KFGJHEMIL{R{MJ{L{{JM{NIJ{{LJC@ACJO{{{N{{NJO{K{MI{LO{NLKOIUN{{K{{MH{{L{MKG{GIFQ{M{MHHHII{K{{G{{N{Y{{GKY{{FNFHIINM{QKLHQ{NJ{H{JONN{JK{NJ{Q{N{[{{{ID<<{{{MM5555555JBB>==;33>33DGHEGNJ{GLLMMHFHGLGIHL{{L{JL{LN{{{O{KMLO{{{L{G?85555577:;@ABGFEEDD{{{H>====D>55555{PO{I{N{{IL{H==HGG\GMSKTNGGQRJQGKLO{{HON{N{K{N{{JIKK{M{{K{{F{L{MI{OLJ{JPICEJG6551-0121:;00000P{K{A?>??B::3///..&%%');>EG{ML{KKH{JJJ{{IGFFD?I@{NHCA802FHNES{{L_KHMJJ{{M{OJ{O{M{TJ{LHGR{G{PNX{OJL{{J{JGOL{{{LN{KJIJJEFL{LQL{KHLN{KI{JH{{J{JLIJIR{JFMJ{GLLJJ{LN{GKMK{NKTOLX{QN{U]{{NI{J{{K{MNOI{\{{O{{NJJ{{W{O{LJGIVGJSKIIKHSGK{O{OMKH{JP{XKQJ]HKFGH{GH{{K{{JJKK{MNI{II{{IKHJGDEEGH{{{HHIHHJLLM{KIHFIFIKGLGPL{><?B@<9888325226EFHLFIGF{JEFEDBDCDABDBCJEEEFGIJHECBAACCHJGFF@?>==>>?CCBB
@43142bcc-6825-449a-8545-69d8d8e7f222 runid=3ffb29643267db9bb8aae685166434a5232ac074 sampleid=1_launch read=10451 ch=453 start_time=2024-11-10T18:06:41Z model_version_id=dna_r10.4.1_e8.2_5khz_400bps_sup@v4.2.0 barcode=barcode05
AATTATAGGATCCGCTTTTATTGGGTATGTTTTACCTTGAGGACAAATATCTTTTTGGGGAGCAACAGTTATTACTAATATTTTATCTTCAATTCCATTTTTAGGGAAAAAAATTGTTTTTTGAGTTTGAGGAAGATTTTCCGTTGATAATCCTACATTAAATCGATTTTTTTCTTTACATTTTTAATACCTTTAATAATTTTAGCTATATCAATAATTCATTTATCTATTCTTCATGAAAAAGGCTCATCTAACCAAATAGGATTAAATTCAAGAAAAGATAAAATCTATTTTAATAAAAGATTTATATTTAAAGGTTTAATTTCTTTAATATTAATAGTAATATTTTATTGCTTAATATTATCATTTTTTATTGATTTTCATTTTAGAATAGCAAAGGAAAATTTTTTTCCAGCTGATCCTTTAAATACACCTTTACATATTAAACCTGAATGATACTTTATATTTGCTTACGCAATTTTACGATCTGTACCAA
+
GEEDBAABCFHFKDFDD@===B@ADCEHKEFHFEFEH22222?>@@@>FEE=;<?>>BDCFCB@>?>>??@ABCDCDBAAAAEJJEDDCECA@??@ABCEMI@AAABJFRJ{MHIFFGIP{{EDEBB>9:GGBDCB?==>>@::=>@BA???@ABA@??@?AA?==>>CJ{{K966/-.>>=>?FDDA@??@<94CC?>>?@FGDBA=<:9::;=<;;;;=@AA?A>==<=>?AC>?>>;<<<<?>@AA@AA@A@@ABA???>>?@AABBB<;:::>BA?====AABA@@?@BB=C@;9:::>>=>??>==>>A@==<<=>??>A?CCB@==:9:::;;99::;<?@CDCDD@????>>===>>??@ABDIGFABBDEEHE>@AADFD>>>;:;;;<>>??ADCGGFABABAD=<>@;::::88>77?;9;;;;<=C=A?=<<<<<>===<<::99:;;<=<9?=<<=>>?>=:8888:>?A@;55557>??>>=<
@581a4500-b6c3-4334-9f49-548b41db2c09 runid=3ffb29643267db9bb8aae685166434a5232ac074 sampleid=1_launch read=15422 ch=398 start_time=2024-11-10T18:06:45Z model_version_id=dna_r10.4.1_e8.2_5khz_400bps_sup@v4.2.0 barcode=barcode05
TGGTACAGATCGTAAAATTGCGTAAGCAAATATAAAGTATCATTCAGGTTTAATATGTAAAGGTGTATTTAAAGGATCAGCTGGAAAAAAATTTTCCTTTGCTATTCTAAAATGAAAATCAATAAAAAATGATAATATTAAGCAATAAAATATTACTATTAATATTAAAGAAATTAAATCTTTAAATATAAATCTTTTATTAAAATAGATTTTATCTTTTCTTGAATTTAATCCTATTTGGTTAGATGAGCCTTTTTCATGAAGAATAGATAAATAAATTATTGATATAGCTAAAATTATTAAAGGTATTAAAAAATGTAAAGAGAAAAATCGATTTAATGTAGGATTATCAACGGAAAATCTTCCTCAAACTCAAAAAACAATTTTTTTCCCTAAAAATGGAATTGAAGATAAAATATTAGTAATAACTGTTGCCCCCCAAAAAAGATATTTGTCCCCAAGGTAAAACCTACCCCAATAAAAGCGGATCCTATAATTA
+
HFHFHIIFROIJMI{TK{VFLHGEFEF>??>?LFFMCBBB<====GHGNLGR{KFDEEEEINNU{IIKKLJS{EJHODA???>3336B{HFDBC<=C88B45IHSYOJJMOJKQLEJ{^JDIJEHJ{K{{HEECDDDBDCBACAABACEKFFFFDFFEDFEFECDDDCECGGELJIIHHEEEEE{IGEDCBBEDDEHFGEEE@@=<)))))45463333<5;711?:::==DDGECDFFBDG@9888:ABA@AAFGILBBA@@?>>>>==>==?>75656>>BAA@A@@?>>AADFGCBCA@@@?@>>>?@@A@A@=<<778:<<;<=DJE=1000099=5544442221011105567CD=<<<<CBAAD@CDBBD====<@AB?;;;7541,+02=C@?=<<=====;9:::<??=;:876778999::;<978679=9:::@?@;::894333334*99::<==@A(((((?7-@<;;;:;:54323568985545
@d8061994-56c9-4699-9387-7bcdf1f09889 runid=3ffb29643267db9bb8aae685166434a5232ac074 sampleid=1_launch read=10734 ch=385 start_time=2024-11-10T18:06:47Z model_version_id=dna_r10.4.1_e8.2_5khz_400bps_sup@v4.2.0 barcode=barcode05
TGGTACAGATCGTAAAATTGCGTAAGCAAATATAAAGTATCATTCAGGTTTAATATGTAAAGGTGTATTTAAAGGATCAGCTGGAAAAAAATTTTCCTTTGCTATTCTAAAATGAAAATCAATAAAAAATGATAATATTAAGCAATAAAATATTACTATTAATACTAAAGAAATTAAATCTTTAAATATAAATCTTTTATTAAAATAGATTTTATCTTTTCTTGAATTTAATCCTATTTGGTTAGATGAGCCTTTCATGAAGAATAGATAAATGAATTATTGATATAGCTAAAATTATTAAAGGTATTAAAAAATGTAAAGAAAAAAATCGATTTAATGTAGGATTATCAACGGAAAATCTTCCTCAAACTCAAAAAACAATTTTTTTCCCTAAAAATAGAATTGAAGATAAAATATTAGTAATAACTGTTGCTCCCCAAAAAGATATTTGTCCTCAAGGTAAAACATACCAAATAAAGACAATACTGTACATTTA
+
>>=====<==:8899:>>>;733335>>??@@>>>?>>===>>??>=;;<;<?><=;;;;<;::988::=>===>>A=<=<=A?>>AAA@?>?@DBB>>>89@?====>@@CC?>>>@@?>??>>>?@?>::988:;;<<<;<<<=?A@@@?===<<;::;<<2----.8;;=>A>;;:899::??=<;:99:::<=??>==:;;;:77778:4>9999ABA@=<;::><==;::::;>=;:9977877997/--,>>;;:99;;;:::::=>>=>====><;;::::::<<<<<<:::::<;:9756668<>;:88888;=747:ABA:44446>><:99767778:666512223??==><;;;;<====<;::;;9999:=@BA@?;5*8889<:866766766544456629886433334667878666779:8<;::866667888999:999878889986333((-''))('&&')(''','(&&&*'
@7ebac1c1-6ed2-4a52-90e4-6abfee2c2bf8 runid=3ffb29643267db9bb8aae685166434a5232ac074 sampleid=1_launch read=95281 ch=338 start_time=2024-11-10T18:06:41Z model_version_id=dna_r10.4.1_e8.2_5khz_400bps_sup@v4.2.0 barcode=barcode05
TGGTACAGATCGTAAAATTGCGTAAGCAAATATAAAGTATCATTCAGGTTTAATATGTAAAGGTGTATTTAAAGGATCAGCTGAAAAAACTTTCCTTTGCTATTCTAAAATGAAAATCAATAAAAAATGATAATATTAAGCAATAAAATATTACTATTAATATTAAAGAAATTAAATCTTTAAATATAAATCTTTTATTAAAATAGATTTTATCTTTTCTGAATTTAATCCTATTTGGTTAGATGAGCCTTTTTCATGAAGAATAGATAAATGAATTATTGATATAGCTAAAATTATTAAAGGTATTACAGAAAAAATGTAAAGAAAAAAATGGATTTTAATGTAGGATTATCAACGGAAAATCTTCCTCAAACTCAAAAAACAATTTTTTTCCCTAAAAATGGAATTGAAGATAAAATATTAGTAATAACTGTTGCTCCCCAAAAAGATATTTGTCCTCAAGGTAAAACATACCCAATAAAAGCGGATCCTATAATTA
+
>==<==>=>?3221143480.,,++,12455;;:;;=?>=<<<=44444<@?@><<<<<==>>>===??BCCC@=;;0/---.8956675565,/++,*+9FBA????ADECACADECCBA@?>???>>>>=<=>>?@?>>======>>>>>????>>?=>======<===?A@@@?>>>??CD@==<;<<==BBEHDA@@@A@?<<;<<CBE>>:7E@@(()<AB@>><<=>>@A==>>>B?><;9:989;;9:?>=<<::999::::;<=>>>>==<<;:::99::;<===>><;;:9:9:;;<71&%%%&&'056222237<9:;7988''''(/.'59:<;9999966....-4556?A??75556<==;;<::;:<=;9:89<@BCEBCA8??>>@>=<<<;<;::99999;<><;<;:9999::;;;;<<::::9=<>=<=;::;:<>=<=<;<;::::;<==>>=9:998::;:;:;943333678666669
@dd5ebb09-75dc-4ffb-9418-745f157a8466 runid=3ffb29643267db9bb8aae685166434a5232ac074 sampleid=1_launch read=13778 ch=450 start_time=2024-11-10T18:06:55Z model_version_id=dna_r10.4.1_e8.2_5khz_400bps_sup@v4.2.0 barcode=barcode05
TGGTACAGATCGTAAAATTGCGTAAGCAAATATAAAGTATCATTCAGGTTTAATATGTAAAGGTGTATTTAAAGGATCAGCTGGAAAAAAATTTTCCTTTGCTATTCTAAAATGAAAATCAATAAAAAATGATAATATTAAGCAATAAAATATTACTATTAATATTAAAGAAATTAAATCTTTAAATATAAATCTTTTATTAAAATAGATTTTATCTTTTTCTTGAATTTAATCCTATTTGGTTAGATGAGCCTTTTTCATGAAGAATAGATAAATGAATTATTGATATAGCTAAAATTATTAAAGGTATTAAAAAATGTAAAGAAAAAAATCGATTTAATGTAGGATTATCAACGGAAAATCTTCCTCGATTCAAAAAATTTTTTCCCTTTTAAAAATGGAATTGAAGATAAAATATTAGTAATAACTGTTGCTCCCCAAAAAGATATTGTCCTCAAGGTAAAACATACCCAATAAAAGCGGATCCTATAATTA
+
NLK{RKMJISJHHJ{NI{OJK{{JKNHJKLNKHJX{IQIFP{GOH{{H{H{MHKK{UOKHKINKNIL{{{HHQRIUFJ500014324@FFIG{LKQFECB=EML{IO{{HQM{IGINJHPQM{{{IY{L{P{{JJHIFIDCGLJH{KOMIHMHGKKJK{NIKNJHLKIC86666[JGK{KJHOFHMOL{LNWNJ{KV{QEKMQILILYHNJ{MGQ={=;DB632-.6NFMHJHFGHFDBAAAFMJ{EL????=@=2222F{GQIGII{OGLMMJ{HKKGG{K{FKJ{L{H{{NLHNR{KKM{HJI{O{IGNEGJ{I{LHGLIIOMA@IM{KHLEGEFFJIJK{CEEHELKG5444)))69;D888)((('&(((()(')*(()*,.,,+('&%%&'2ABBEGHHMLIOHGGHE{{NK{JA@AACH{{KFEDJH222220*@CDMLE===G>>==?FEDEEHJJJKHFFCC55,-==AEC>H{IEIKJ{JGGHH{E
@1219de56-e91b-43ae-b259-e46135f72590 runid=3ffb29643267db9bb8aae685166434a5232ac074 sampleid=1_launch read=11010 ch=158 start_time=2024-11-10T18:06:48Z model_version_id=dna_r10.4.1_e8.2_5khz_400bps_sup@v4.2.0 barcode=barcode05
TGGTACAGATCGTAAAATTGCGTAAGCAAATATAAAGTATCATTCAGGTTTAATATGTAAAGGTGTATTTAAAGGATCAGCTGGAAAAAAATTTTCCTTTGCTATTCTAAAATGAAAATAAATAAAAAATGATAATATTAAGCAATAAAATATTACTATTAATATTAAAGAAATTAAATCTTTAAATATAAATCTTTTATTAAAATAGATTTTATCCTTTCTTGAATTTAATCCTATTTGGTTAGATGAGCCTTTTTTATGAAGAATAGATAAATGAATTATTGATATAGCTAAAATTATTAAAGGTATTAAAAAATGTAAAGAAAAAAATCGATTTAATGTAGGATTATCAACGGAAAATCTTCCTCAAACTCAAAAAACAATTTTTTCCCTAAAAATGGAATTGAAGATAAAATATTTGTAATAACTGTTGCTCCCCAAAAAGATATTTGTCCTCAAGGTAAAACATACCCAATAAAAGCGGATCCTATAATTA
+
721233:;.-,,,/5=DDC>>==>@CKG{JFMKGHLJ{I{KM{{NIHKPJLL{{YJ{{ML{KLIR{K{ONJ{JHI{GMA>>=>DFGI{{{{{{{8=B87<45FHE{UHLK{{{FHDGJE*****@EPH{K{KM{JLGN{FGHP=<<;<9+:<==<<BIPFIJMMHJIIIFIJI{KHKJEBABCAJJ{JJLQQ{HH{P{HJ{I{JJRIKHOIK{N{JJIM{L{{QGJ{UHLG{GGIFFEFFFFLH{JHJT{OIEC>><==BEEFHF{{GHHOIIHFNIH{IHGOHKVH{GNEKGK{L{PML{IGLH{MEFIJHJJ{{KIFFFLFFF{GG{{UJA@@@@{{{KIFGEHJ{GJFHF{EDIJF{{LJINEJHJLMHFH{EFJGIJKGHMHJ{MMC?1GJIGJREDGEHDEHFDCDEDGPHHIGHEDCA?>>=??87544339>A{FDGDCAABBCEEEDCEBCABBBDFEBCAAAABEFBAAA@AA;;:99<=>>=<::;
@cc6817eb-d338-4249-91e3-c5a0517bb660 runid=3ffb29643267db9bb8aae685166434a5232ac074 sampleid=1_launch read=9061 ch=40 start_time=2024-11-10T18:06:55Z model_version_id=dna_r10.4.1_e8.2_5khz_400bps_sup@v4.2.0 barcode=barcode05
TGGTACAGATCGTAAAATTGCGTAAGCAAATATAAAGTATCATTCAGGTTTAATATGTAAAGGTGTATTTAAAGGATCAGCTGGAAAAAAATTTTCCTTTGCTATTCTAAAATGAAAATCAATAAAAAATGATAATATTAAGCAATAAAATATTACTATTAATATTAAAGAAATTAAATCTTTAAATATAAATCTTTTATTAAAATAGATTTTATCTTTTCTTGAATTTAATCCTATTTGGTTAGATGAGCCTTTTTCATGAAGAATAGATAAATGAATTATTGATATAGCTAAAATTATTAAAGGTATTAAAAAATGTAAAGAAAAAAATGGATTAAATGTAGGATTATCAACGGAAAATCTTCCTCAAACTCAAAAAACAATTTTTTTCCCTAAAAATGGAATTGAAGATAAAATATTAGTAATAACTGTTGCTCCCCAAAAAGATATTTGTCCTCAAGGTAAAACATACCCAATAAAAGCGGATCCTATAATTA
+
875555566641011277752..../566687555555556677787656669765555555544223346787755456688899:<<<988799877;8:987767787997777998888887334445433344333233457899977776665576665566777788:987644456;;97655556679;:8876777766677=<98889==<<;:998:87665566677765543433455756CCA76444566654334466878887776566677779889998876554433344429;98645456:9::::98,+++-)(*()0+++++1225552////299777899999888888778765567:;><<;:866668987555555554444478:75553322234455454446670.111752222578765566676566677543333464544220,,,,/334321112
@60858dcc-58a0-4e8f-8101-9d6f8fca5cf5 runid=3ffb29643267db9bb8aae685166434a5232ac074 sampleid=1_launch read=9925 ch=384 start_time=2024-11-10T18:07:12Z model_version_id=dna_r10.4.1_e8.2_5khz_400bps_sup@v4.2.0 barcode=barcode05
TGGTACAGATCGTAAAATTGCGTAAGCAAATATAAAGTATCATTCAGGTTTAATATGTAAAGGTGTATTTAAAGGATCAGCTGGAAAAAGATTCCTTTGCTATTCTAAAATGAAAATCAATAAAAAATGATAATATTAAGCAATAAAGTATTACTATTAATATTATCATTTTTTATTGATTTTCTCGTTTTAAATAGCAAAGGAAAATTTTTTCAGCTGATCCTTTAAATACACCTTTACATATTAAACCTGAATGATACTTTATATTTGCTTACGCAATTTTACGATCTGTACCAA
+
{KK{YMY{{{IM{L{LWS{LGHKJHHHZHLQ{{JKNRR{{JIKKKR{JJO{SPOL{{LH{IL{HJ{{{{L{{PI{ILKJCHG8///28;9+++((68=12FFDF99978;:8:::?DHFFGGHISPXJNK{II{M{ILIIMMFEHJ{{JJ{OH{IJRLNRF{P{I{{LVHN{{{KJJCE:82/*(%%%%'*+((()//.1114DF{IGB9EPH6--.@IJQJHIO{FI=9:=55555?:<CC@>*(((CJ{HGGDGK{JA>==<GHIL{HI{JFCEDELJH{MGG:88))))+67@B
@1f993d4a-9205-48ea-810f-904a4502cf5a runid=3ffb29643267db9bb8aae685166434a5232ac074 sampleid=1_launch read=33441 ch=329 start_time=2024-11-10T18:07:15Z model_version_id=dna_r10.4.1_e8.2_5khz_400bps_sup@v4.2.0 barcode=barcode05
AATTATCAGATCACTTTACTGGGTATGTTTTACCTTTTGAGGACAAATATCTTTTTGGGGAGCAACAGTTATTACTAATATTTTATCTTCAATTCCATTTTTAGGGAAAAAAATTGTTTTTTGAGTTTCGGAAGATTTTCCGTTGATAATCCTACATTAAATGGATTTTTTTTCTTTACATTTTTTAATACCTTTAATAATTTTAGCTATATCAATAATTCATTTATCTATTCTTCATGAAAAAGGCTCATCTAACCAAATAGGATTAAATTCAAGAAAAGATAAAATCTATTTTAATAAAAGATTTATATTTAAAGATTTAATTTCTTTAATATTAATAGTAATATTTTATTGCTTAATATTATCATTTTTATTGATTTTCATTTTAGAATAGCAAAGGAAAATTTTTTTCCAGCTGATCCTTTAAATACACCTTTACATATTAAACCTGAATGATACTTTATATTTGCTTACGCAATTTTAGATATCTACCGA
+
554533(((''+''(571.....5444444545651,*(,1.---//01545579>443386544345454456565444446:96555643222434678:743.)165655676555499433336.+)))/0222511++.02662223.--,,-33430////057=<=<<<:467778<@@;865545698865434798888754444443223357877866544445756656656542324454766666744322323432322123367543223453455678875543555668987656677433344655769999754444444222223557:9775443322////04446789866544448977779:44332444455656758889:76665545544556651664444401181976544445434444443455788665556788773////07784)(&&'''&&&%'
@a4374dce-78c2-4b79-817d-962b42cca1d1 runid=3ffb29643267db9bb8aae685166434a5232ac074 sampleid=1_launch read=9736 ch=187 start_time=2024-11-10T18:07:15Z model_version_id=dna_r10.4.1_e8.2_5khz_400bps_sup@v4.2.0 barcode=barcode05
TGGTACAGATCGTAAAATTGCGTAAGCAAATATAAAGTATCATTCAGGTTTAATATGTAAAGGTGTATTTAAAAGATCCTTGGAAAAAAATTTATTTTGCTATTCTGAATGAAAATAAATAAAAAAATGATAATATTAAGCAATAAAATATTACTATTAATATTAAAGAAATTAAATCTTTAAATATAAATCTTTTATTAAAATAGATTTTATCTTTTCTTGAATTTAATCCTATTTTGAGCAATTAACCTTTAAGTGAAACAATAAATGAATTATTGATATAGCTAAAATTATTAAAGGTATCAAAAAATGTAAAGAAAAAAATCGATTTAATGTAGGATTATCAACGGAAAATCTTCCTCAAACTCAAAAAACAATTTTTTTCCCTAAAAATGGAATTGAAGATAAAATATTAGTAATAACTGTTGCTCCCCAAAAAGATATTTGTCCTCAAGGTAAAACATACCCAATAAAAGCGGATCCTATAATTA
+
50/077677;55566{FJGAB@A@BBGECAB@>7/...-2489<<CDFBDGFG{CCAA42246B??>>>B(/.+.**))*)&&&().0+)()**+-,*'*((('('&&&''*024;''''(+,:;>??=?@@@EFNJEQIIJGHGXN{HTLHKIHGCCCEEEEE>BB:9999IHH{VHTLFI{{NLKCBCIKGKQ{IGMGDGIJHDHEDDF?I{IFID?FF>?BBBFEFEEFC4331.'(''&&%)***+--/,.))****(((((*;;:;:;;87;89;@@>;::4445CGGFEGDEEFEEKDBBACI{G>;777<FEEJ{{^ND:::::?>?>??>>>AE87****14=>@JJ@>>>>E99999>B@@@@EDBCDBEM{{{LHHE=BCCJIDB@????>@@>=<;:AC?@?>44::::=>??>?B@?@??@><EBBCBA?@@BC@ABA@A?>==>??A@@@??@??@@@?===><55545:;;=<;;;;
@05890249-b099-4c4a-b8ab-eb2b15819643 runid=3ffb29643267db9bb8aae685166434a5232ac074 sampleid=1_launch read=8773 ch=21 start_time=2024-11-10T18:07:12Z model_version_id=dna_r10.4.1_e8.2_5khz_400bps_sup@v4.2.0 barcode=barcode05
AATTATAGGATCCGCTTTTATTGGGTATGTTTGCTTGAGGACAAATATCTTTTGGGGAGCAACAGTTATTACTAATATTTTATCTTCAATTCCATTTTTAGGGAAAAAATTGTTTTTTGAGTTTGAGGAAGATTTTCCGTTGATAATCCTACATTAAATCGATCTTTTTCTTTACATTTTAATGCCTTAATAATTTTAGCTATCAATAATTCATTTATCTATTCTTCATGAAAAAGGCTCATCTAACCGAATAGGATTAATTCAAGAAAAGATAAAATCTATTTTAATAAAAGATTTATATTTAAAGATTTAATTTCTTTATATTTAATAGTAATATTTTATTGCTTAATATTATCATTTTTTATTGATCTTCATTTTGGAATAGCAAAGGAAAATTTTTTTCCAGCTGATCCTTTAAATACACCTTTACATATAAACCTGAATGATACTTTATATTTGCTTACGCAATTTTACGATCTGTACCAA
+
00275567EI{K{{KNQ>>==@BDBBC?;:8850'''(+89><<<:<B===;7.>CACFCBDBFKG{IDCDCHFQKN{USNONIENNA???@A@9><BHEFFEAE{L{JLIF::9:EC5559<C;<IH{MFNFDCC<9866699D{HEGFEEGFJLFJFFIHIDD98FA>440+>FECA?9NKDBBCCEDGGFJEDB:::::>65444;CA>>>?>6?=<<<=><<;<HEEFJFKLGGEFGM>====A-++++66554111188:8:BCEF>>>>GKFHHIDGMFHKED{FGLFGHIH{;8777:EFFKNEIIGEIA;7.)'&%'*)+/12334@DJJK{IJKPEFCCCB<12//2BCCDMIGBBA:EE@??>=AFFLIJHGEFCD;;;;EDDEEGHGHI{EDB@BIKGHTGHHHF@CCDEEBB;98:8CA@<=(()744447=@@@?????@@@BCEFGFGCA???@BHGGGE9886676689@?
@808eea08-963a-4928-96c7-30b0a2c549c4 runid=3ffb29643267db9bb8aae685166434a5232ac074 sampleid=1_launch read=10455 ch=340 start_time=2024-11-10T18:07:22Z model_version_id=dna_r10.4.1_e8.2_5khz_400bps_sup@v4.2.0 barcode=barcode05
TGGTACAGATCGTAAAATTGCGTAAGCAAATATAAAGTATCATTCAGGTTTAATATGTAAAGGTGTATTTAAAGGATCAGCTGGAAAAAAATTTTCCTTTGCTATTCTAAAATGAAAATCAATAAAAAATGATAATATTAAGCAATAAAATATTACTATTAATATTAAAGAAATTAAATCTTTAAATATAAATCTTTTATTAAAATAGATTTTATCTTTTCTGAAAATTAATCCTCTTTGGTTAGATAACTTCATTGAGGATTCGATAAATGAATTATTGATATAGCTAAAATTATTAAAGGTATTAAAAAATGTAAAGAAAAAAATCGATTTAATGTAGGATTATCAACGGAAAATCTTCCTCAAACTCAAAAAACAATTTTTTTCCCTAAAAATGGAATTGAAGATAAAATATTAGTAATAACTGTTGCCCCCCAAAAAGATATTTGTCCTCAAGGTAAAACATACCCAATAAAAGCGGATCCTATAATTA
+
C44445QFI{KQHJEEGKFFCABCCSNKGHHGNGNQ{Q{HJIH{JDEFEDHOKKLMKHM{TJ{{J{{IKHH{IJGJPLGH{JHHOMMJ{{{GNIMK{NHGG{{{HJFHJFOI{ED{ITG<;<;:;JKJ{JM{{H{\KHII{LKAAAADKLHQJXI=<<<<HL{OHRPJLO{{{ISJ{MJNJK{JLJNNFGJP{K{J{GOIKIGJ{GHIHGL{TQ{>>>=90/**++*-/,,-+))&&()&(.+)&'(+**((&%&&%&((&&&%%%++///24444@DGEJKLHJLJLHIHK{MB00001JG{JIOEFKG{{{FEEEG{KIOL{{{MCBCBCFL{KJHHGKHHOKKL{LSK{QOK{KKO{I{JE{MKVMIKH{M{{QFJOLMLQ{{HFG<LGGNL{IEHHJHFHIOJ{GIJJ{NLKHMHH{GKKIRF{MJ{LGKLMFIOJ{JM{MOJHM{LKJLIHIQL{I{{LK{LGJ{IGLH{LIGJGFEGDIEGIGHFGJ
@291399d5-e51e-41aa-896e-dbc61903b378 runid=3ffb29643267db9bb8aae685166434a5232ac074 sampleid=1_launch read=11594 ch=228 start_time=2024-11-10T18:07:22Z model_version_id=dna_r10.4.1_e8.2_5khz_400bps_sup@v4.2.0 barcode=barcode05
TAATTATTGGATCCACTTTATTGGGTATGTTTTACCTTGAGGACGAATGTCTTTGGGGAGCAACAGTTATTACTAATATTTTATCTTCAATTCCATTTTTAGGGAAAAAAATTGTTTTTTGAGTTTGAGGAAGATTTTCCGTTGATAATCCTACATTAAATCGATTTTTTTTCTTTACATTTTTTAATACCTTTAATAATTTTAGCTATATCAATAATTCATTTATCTATTCTTCATGAAAAAGGCTCATCTAACCAAATAGGATTAAATTCAAGAAAAGATAAAATCTATTTTAATAAAAGATTTATATTTAAAGATTTAATTTCTTTAATATTAATAGTAATATTTTATTGCTTAATATTATCATTTTTTATTGATTTTCATTTTAGAATAGCAAAGGAAAATTTTTTTCCAGCTGATCCTTTAAATACACCTTTACATATTAAACCTGAATGATACTTTATATTTGCTTACGCAATTTTACGATCTACCA
+
ECBA@>@833355533569+0DABFGIFOK{{FPFMEE55@><:443434---,(+11CECDDCDEDFEDLPFH{OGIJMIGFFI{I@?BADHIMIE{LK111142365>>>?78877;;410002*))))::;77768834456EEDPGIGJHEDFGFJEFBCDCCG9FIC6,++*8:==>;:MJHJJGG{I{FOGHFEHFHOOIIPKGGFFDEDDEEDHLJG{MGEEEFKI{HEBECAAAAABA@BBEDDFCDEBBCAACBBDFFG{EQ?C?>@?????CBADDC==<<;??AECADDDECDECDLEEEEFIHIHEC:45DEDBDDEADEECDBBAB@AA@@ACF{FHFEFEEDBBEDDBCBAAACCFJ{FDD>>GBGJF>CECA@@A@@<9B???@BBCCABBCFFOECB<=BDCBCDDEGJGHEDBBBCA22E22BA@>?AB@@??>>=<<<<=;;;<<@?==>>@@@><66667?DD=;433//---3
@7be62f62-c9ef-4e87-a04c-b89c01c8fe0c runid=3ffb29643267db9bb8aae685166434a5232ac074 sampleid=1_launch read=10205 ch=442 start_time=2024-11-10T18:07:38Z model_version_id=dna_r10.4.1_e8.2_5khz_400bps_sup@v4.2.0 barcode=barcode05
TGGTACAGATAAAGAGTAAAATTGCGTAAGCAAATATAAAGTATCATTCAGGTTTAATATGTAAAGGTGTATTTAAAGGATCAACTGGAAAAAAATTTTCCTTTGCTATTCTAAAATGAAAATCAATAAAAAATGATAATATTAAGCAATAAAATATTACTATTAATATTAAAGAAATTAAATCTTTAAATATAAATCTTTTATTAAAATAGATTTATCTTTTCTTGAATTTAATCCTATTTGGTTAGATGAGCCTTTTTCATGAAGAATAGATAAATGAATTATTGATATAGCTTTTAAAATTATTAAAGGTATTAAAAAATGTAAAGAAAAAAATCGATTTAATGTAGGATTATCAACGGAAAATCTTCCTCAAACTCAAAAAACAATTTTTTTCCCTAAAAATGGAATTGAAGATAAAATATTAGTAATAACTGTTGCTCCCCAAAAAGATATTTGTCCTCAAGGTAAAACATACCCAATAAAAGCGGATCCTATAATTA
+
A?>>A?@985.+(')''()-78999999CHGLLFJOKP{KKNGPJI{LJMJL{JJJJ{I{{IKS{LMPO{J\{O{{MI{QIIR{GI{{{{{H{{{H{IJL{G{HNG{KEFEEEOHLJ{GFJI{{KMH{KGX{{{{HUKK{{LKIJKLKLFIG{M{J{INO{K{JP{{OS{fMMH{{Q{{HG{{LGI{L{NLJIJIPOLNLM{QMNJLNHJ{FGEB?6{BFCCF:7712BFNGGLLOJOIA=;9;@AC@=>==BCCCCESI{DDHHFFKV{XG{NHGIAHJMGQOKJGGR{KFA67-+-,..J{{FHFIIKKGZINJEPIE{{NHEBCEHJDLJR{{I=;;;<84744:@>>>=@>>>FGHD{P{{O{FJEDBBC{{{KJKEHDG{{MKIF{G{K{{33/*EHG{IIKHFIIIJ{KEDFEEIQG{IQJGIJIKHIKGFJJF@>::9==HEHIGIMGDFILIIOJJPJJLGPJTJ{J{JMKGHGIFGFEGEDAA@ABBDEEDCCB
@72d19a7d-6846-4ae8-96ff-26df3e83b97a runid=3ffb29643267db9bb8aae685166434a5232ac074 sampleid=1_launch read=22078 ch=362 start_time=2024-11-10T18:07:30Z model_version_id=dna_r10.4.1_e8.2_5khz_400bps_sup@v4.2.0 barcode=barcode05
AATTATAGGATCCGCTTTTATTGGGTATGTTTTACCTTGAGGACAAATATCTTTTTGGGGAGCAACAGTTATTACTAATATTTTATCTTCAATTCCATTTTTAGGGAAAAAAATTGTTTTTTGAGTTTGAGGAAGATTTTCCGTTGATAATCCTACATTAAATCGATTTTTTTCTTTACATTTTTTAATACCTTTAATAATTTTAGCTATATCAATAATTCATTTATCTATTCTTCATGAAAAAGGCTCATCTAACCAAATAGGATTAAATTCAAGAAAAGATAAAATCTATTTTAATAAAAGATTTATATTTAAAGATTTAATTTCTTTAATATTAATAGTAATATTTTATTGCTTAATATTATCATTTTTTATTGATTTTCATTTTAGAATAGCAAAGGAAAATTTTTTTCCAGCTGATCCTCTAAATACACCTTTACATATTAAACCTGAATGATATTTTATATTTGCTTACGCAATTTTACGATCTGTACCAA
+
(((I{{KKF{ONNMLSMH{KJU{JHIO{N{L{JHTNF:778GKFEGGDFJJFHJ{JBAFAAGFEFGIHR{G{HSHILN{KVLL{I{S{IINV{{QIJKJL{KJbIIFQ{MS{{{J]GKIN{{PJCCWH1112AF{IFFCMFH>@CJG{P{{J{LPJJ{MMI{JIVHHGHH{{{FLG;77FIHHNUQVF{ILKEGEEKI{J{Q{KKKL^I{IHH{ILKJJN{IK{{{H{LPLKLJ{JFG<;=<=IMKHQ{N{JHJ\LJ{LHIKH>CCECCDFL{JHJJLOHJGHIKGK{KIP{{N{KMGJIGLOJVLHI{WHJHL{L{J{PEABGH{ONPKH{KS{JMIOH{KLHFFGJJ{{{H{IJLHQGMJPKORLNLG{{{NJJJ{HJJ{LPMLJ{DDEEC2221360{??{H{O{VR{KN{::ELH{LGPHIKML{HJ{SJEHIJKRRHM{JNMIHM{I{P{FGHG))))){NHK{OOFJFGFDGFFJ{JHLIFFGKIGMIJK{
@f7a912d1-64e8-4214-bea2-2f117321fe28 runid=3ffb29643267db9bb8aae685166434a5232ac074 sampleid=1_launch read=9469 ch=214 start_time=2024-11-10T18:07:33Z model_version_id=dna_r10.4.1_e8.2_5khz_400bps_sup@v4.2.0 barcode=barcode05
TGGTACAGATCGTAAAATTGCGTAAGCAAATATAAAGTATCATTCAGGTTTAATATGTAAAGGTGTATTTAAAGGATCAGCTGGAAAAAAATTGCCCTTTGCTATTCTAAAATGAAAATCGATAAAAAATGATAATATTAAGCAATAAAATATTACTATTAATATTAAAGAAATTAAATCTTTAAATATAAATCTTTTATTAAAATAGATTTTATCTCTTCTTGAATTTAATCCTATTTGGTTAGATGAGCCTTTTTCATGAAGAATAGATAAATGAATTATTGATATAGCTAAAATTATTAAAGGTATTAAAAAATGTAAAGAAAAAATCGATTTAATGTAGGATTATCAACGGAAAATCTTCCTCAAACTCAAAAAACAATTTTTTTCCCTAAAAATGGAATTGAAGATAAAATATTAGTAATAACTGTTGCTCCCAAAAAGATATTTGTCCTCAAGGTAAAACATACCCAATAAAAGCGGATCCTATAATTA
+
{OJIIWKNJ{J{{NHJKL{H{HIJ{KJLMSL{H{{HHHK{{HHLKIL{I{PTI{N{I{FMJHI{IM@?=>99FFGEDFCECF888LGRLEFD<-----.=8<EHLJGJKKLITL{INJK>2222275566=>=---)(((+++,@BGEJ{G{{RGINI{{NSIJ{LEFDRKKQHKH{{{JJUYO{{{{{IFE>B>>>>DHMHEGKG{{{ITL{{LJNNKKNIGJK{I{NTLOKIJKJIFGFHFL{PL{MJ{H{KK{{KJ{VHGF{JIGMHKN{HLJHG{GHP{JJNH{HINLKNKK{{IP{U{NI{{JLHFDHJK{FMNIJFKFM{MN{{KGFQI{{JL{WPKHHM{JGIJEEOIEGJ{FKM=:::;;;<<AHELHL{KHINMEGMJ{M724)GFHOIOHFPJ{LHK{KLHKQL{H_KI{JGINJN{{MHH{KQKFD@.:::M^MIIFN{FFI{M9:::9<44457=>;;==9<BCGHLBMGJGHHGEJMKHJNH
@b58e8abc-23fb-47bd-9ab4-6199b288b022 runid=3ffb29643267db9bb8aae685166434a5232ac074 sampleid=1_launch read=25011 ch=113 start_time=2024-11-10T18:07:38Z model_version_id=dna_r10.4.1_e8.2_5khz_400bps_sup@v4.2.0 barcode=barcode05
AATTATAGGATCCGCTTTTATTGGGTACATTTTACCTTTTGAGGACAAATATCTTTTTGGGGAGCAACAGTTATTACATGTTTATTCTGATTCCATTTTAGGGAAAAAAATTGTTTTTTGAGTTGAGGAAGATTTTGCCGTTGATAATCCTACATTAAATCGATTTTTTCTTTTACATTTTAATACCTTTAATAATTTTAGCTATATCAATAATTCATTTATCTATTCTTCATGAAAAAGGCTCATCTAACCAAATAGGATTAAATTCAAGAAAAGATAAAATCTATTTTAATAAAAGATTTATATTTAAAGATTTAATTTCTTTAATATTAATAGTAATATTTTATTGCTTAATATTATCATTTTTTATTGATTTTCATTTTAGAATAGCAAAGGAAAATTTTTTCCAGCTGATCCTTTAAATACACCTTTACATATTAAACCTGAATGATACTTTATATTTGCTTACGCAATTTTACGATCTGTACCAA
+
422211222334.++++-.-/433333433531++*'(,,(-32233354444579;<765565554433233467511,,--,//.//0/0043220.),---799:865555577::543342222130////0-+***,.01200011333222232/+,,,-9;;++*+/*6442,6:52,,,--2--10..+)1.222111332233112225554433223445745432434321125554444555755433333331232332222/34335894433468775543323345643333588555557665768998764333333111112447:988766765533333444568;;866423339977779:44432322455767856677;<;95446433323598864310000273476544445334334446665667376556667763----/88741((((((((((43
@539b9b3a-e3ce-4da7-ae35-79f97267098b runid=3ffb29643267db9bb8aae685166434a5232ac074 sampleid=1_launch read=10028 ch=103 start_time=2024-11-10T18:07:35Z model_version_id=dna_r10.4.1_e8.2_5khz_400bps_sup@v4.2.0 barcode=barcode05
AATTATAGGATCCGCTTTTATTGGGTATGTTTTACCTTGAGGACAAATATCTTTTGGGGAGCAACAGTTATTACTAATATTTTATCTTCAATTCCATTTTTAGGGAAAAAAATTGTTTTTTGAGTTTGAGGAAGATTTTCCGTTGATAATCCTACATTAAATCGATTTTTTTTCTTTACATTTTACAATCCTTTTTTAATAATTTTAGCTATATCAATAATTCATTTATCTATTCTTCATGAAAAAGGCTCATCTAACCAAATAGGATTAAATTCAAGAAAAGATAAAATCTATTTTAATAAAAGATTTATATTTAAAGATTTAATTTCTTTAATATTAATAGTAATATTTTATTGCTTAATATCATCATTTTTTATTGATCTTCATTTTAGAATAGCAAAGGAAAATTTTTTTCCAGCTGATCCTTTAAATACACCTTTACATATTAAACCTGAATGATACTTTATATTTGCTTACACAATTTTACGATCTGTACCAA
+
?>==<<<=<>==;9889:EB@@>=======>?AACA>>==>===<>?>>???>75.<@??>=<;;;::;;<=>===<=<<=>A@?===><=<<<>>@?CDF----9@EGFB@@?@@@ACGKB@?>>>>>@=<<<<=>>AC>:9::;<;;;;;<==;:;;;>><99999>7GEDA>977EDIGJHD<98844-.65566@?=<<<>A??<<<<:;;;<=<::;;=??>>><;<;;;<=>;<<;:<;=<<:::;;;;<<=>>>?>>=<<<==>>=>>>=>>==>=;;;;=>@>==;;;;;===<;;:9:;;<=;;<=>@@<<<<=??>>@>?@@??>=<<=<==;:999:=>ABAAA><<<;;=<<<<==<=>?AEFA@A@>???<<<<BC@><<<;:;<;==>>==???AEIJFIFC>=>>;:::9;>@>@@=:999966<67<<<;;::<99::9:::::;;;<==?>=<=====;<;;;;;=>>=622224<<<>>>>
@3d98c8a5-c1a2-44fa-8c74-fc7aeab8f2e8 runid=3ffb29643267db9bb8aae685166434a5232ac074 sampleid=1_launch read=8866 ch=95 start_time=2024-11-10T18:07:36Z model_version_id=dna_r10.4.1_e8.2_5khz_400bps_sup@v4.2.0 barcode=barcode05
AATTATAGGATCCGCTTTTATTGGGTATGTTTTACCTTGTGGACAATCTGTTTGGGGAGCAACAGTTATTACTAATATTTTATCTTCAATTCCCTTTTTAGGGAAAAAAATTGTTTTTCGTTGAGAAGTCTGCCGTTGATAATCCTACATTAAATCGATTTTTTTCTTTCATTTTTTTAATACTCTTTAATAATTTTAGCTATATCAATAATTCATTTATCTATTCTTCATGAAAAAGGCTCATCTAACCAAATAGGATCAATTCAAGAAAAGATAAAATCTATTTTAATAAAAGATTTATATTTAAAGATTTAATTTCTTTAATATTAATAGTAATATTTTATTGCTTAATATTATCATTTTTTATTGATTTTCATTTTAGAATAGCAAAGGAAAATTTTTTTCCAGCTGATCCTTTAAATACACCTTTACATATTAAACCTGAATGATACTTTATATTTGCTTACGCAATTTTACGATCTGTACCAA
+
CBCBAE===>?FF@@@?1...889;DGGFHGKMCAA?;('%%&')***+)(((&.//DDECCBB@@@@@CDCCCBCCDEA@0//1/++-=?BEBAFHEB6650-77>H;::988<;<;'&&&%)'%&'&%$$$&%%))259;>>?AB<BFFECCB@===>@GL{L?;31,.,+,+,/:6765--,,-106?AABCEHGFCD@@???;::::><2222235455556555563455:C@?>>::;78667;9:98'&&&'***)*'''''/66.;<==A@A?>==>CEFD?>@ABAAAABACCBBDCGA@@?@:67HDA@@AAABBBBC((((),((*55555?BDA?>>>>@?>>==@@@BCIG{CA>==;=;1-249<@@BBA=<=<=>?C@A@@@@ABDEHIF>::>@@@@@@@@AA@?>;::::9899A?><;<<<><<<;;;;;==;,,,,+1544422:86546667>???=54445:;;<<>>
@4936386d-46a3-441f-8ddb-e98c2fa320fa runid=3ffb29643267db9bb8aae685166434a5232ac074 sampleid=1_launch read=10947 ch=72 start_time=2024-11-10T18:07:38Z model_version_id=dna_r10.4.1_e8.2_5khz_400bps_sup@v4.2.0 barcode=barcode05
TGGTACAGATCGTAAAATTGCGTAAGCAAATATAAAGTATCATTCAGGTTTAATATGTAAAGGTGTATTTAAAGGATCAGCTGGAAAAAAATTTTCCTTTGCTATTCTAAAATGAAAATCAACAAAAAATGATAATATTTTTAGCAATAAAATATTACTATTAATATTAAAGAAATTAAATCTTTAAATATAAATCTTTTATTAAAATAGATTTATCTTTTCTTGGATTTAATCCTATTTGGTTAGATGAGCCTTTTTCATCAAGAATAGATAAATGAATTATTGATATAGCTAAAATTATTAAAGGTATTAAAAAATGTAAAGAAAAAAATCGATTTAATGTAGGATTATCAACGGAAAATCCTCCTCAAACTCAAAAAACAATTTTTTTCCCTAAAAATGGAATTGAAGATAAAATATTAGTAATAACTGTTGCTCCCAAAGATATTTGTCCTCAAGGTAAAACATACCCAATAAAAGCGGATCCTATAATTA
+
TKIRIV{KMH{GFML{L{{AAAABGFFG{JGHFEBAABAABABEDABCBBGIJGGGJ{DGEHK{OHM{{LLJMLJ{{J{I{JGJQHJJ{{RNEIA@@<<>4DIGKKHGHLIIGJGIPOMJKGM===={HK;88/...02+)))(()??AACC=DHGD>>>??EKHJ{{KLOJIJK`NO{MHKKK{G{KLJKLJJGM{J{IL{JFGHJHIJG{??2>6;:;;4666AKGH>===>HKDA@@===?44443334>>>9987;=43333BB:89;;?EDDCBCCDGEDDFG{655555=?EGHECDENEIDCC@5238GKGBC777789G{I{J{E<<<<<IKNJHHHGIKJHJKIFGFDEEJOKJKHQHH>>===?GDAFF{GHCHBBBDKIJGEB>>DBEKHGIJGJECFDDJFG?@@FFGFDDDEDHDDCCCHDC>=/..*())33333A:;?>@>?>>>BDGFILI{DDEHDDFCCDEEC@?>>>@BDGEDDE@
@baa01713-c7ec-412a-964b-12d5f7808472 runid=3ffb29643267db9bb8aae685166434a5232ac074 sampleid=1_launch read=9860 ch=508 start_time=2024-11-10T18:07:43Z model_version_id=dna_r10.4.1_e8.2_5khz_400bps_sup@v4.2.0 barcode=barcode05
GGATCCACTTATTGGGTATGTTTTACCTTGAGGACGTATCTCTTTTTGGGGAGCAACAGTTATTTCTTCATATTTTTATCTTCAATTCCATTTTTAGGGAAAAAATTGTTTTTTAGTTTGAGGAAGATTTTCGTTGATAATCCTACATTAAATCGATTTTTTTCTTTACATTTTAATACCTTTAATAATTTTAGCTATATCAATAACTCATTTATCTATTCTTCATGAAAAAGGCTCATCTAACCAAATAGGATTAAATTCAAGAAAAGGTAAAATCTATTTTAATAAAAGATTTATATTTAAAGATTTAATTTCTTTAATATTAATAGTAATATTTTATTGCTTAATATTATCATTTTTTATTGATTTTCATTTTAGAATAGCAAAGGAAAATTTTTTTCCAGCTGATCCTTTAAATACACCTTTACATATTAAACCTGAATGATACTTTATATTTGCTTACGCAATTTTACGATCTACCAA
+
'('&'(((/0/2877:@FFHHG{LAB@@;,,---74***)*---7773447=:8889((('()))(+++....:9:;9;:::97:9:=cELDIRG=<97)=BACEBA55555@A****2),DDECFDA;;RD===<<<<<BABCEDCCCDFDC@>???DKM{G77767BAB3.BAAA@@B;985?DBBAABD>=>>::::??A@?@ADACCBCEILFCCAA@A<:;/....;;<=?AAB<=<<=?===;<99:;?@;;;:+++++-970;=>?ADE>==77776@>==>@?@ABEDBA@@A?EC@@@@=99@?@??=;6>?>=>>>>><<;;<>@ADIGB@?55555A<;;:99?>@ACFIGFCBBEFIFA@??>=9866:7993333588CADKKI{{LGC=<<@;;;<<JHZDFDA==:9976758<=<<<==<==><=>>>DB=6554)?><=@==??><;;;;>GHEC<6554444499
@640ede78-d974-4ac4-ba8e-22684fd1d221 runid=3ffb29643267db9bb8aae685166434a5232ac074 sampleid=1_launch read=10207 ch=442 start_time=2024-11-10T18:07:40Z model_version_id=dna_r10.4.1_e8.2_5khz_400bps_sup@v4.2.0 barcode=barcode05
AATTATAGGATCCGCTTTTATTGGGTATGTTTTACCTTGAGGACAAACATCTTTTTGGGGAGCAACAGTTATTACTAATATTTTATCTTCAATTCCATTTTTAGGGAAAAAAATTGTTTTTTGAGTTTGAGGAAGATTTTCCGTTGATAATTCTACATTAAATCGATTTTTTTCTTTTACATTTTTTAATACCTTTAATAATTTTAGCTATATCAATAATTCATTTATCTATTCTTCATGAAAAAGGCTCATCTAACCAAATAGGATTAAATTCAAGAAAAGATAAAATCTATTTTAATAAAAGATTTATATTTAAAGGTTTAATTTCTTTAATATTAATAGTAATATTTTATTGCTTAATATTATCATTTTTTATTGATTTTCATTTTAGAATAGCAAAGGAAAATTTTTTTCCAGCTGATCCTTTAAATACACCTTTACATATTAAACCTGAATGATACTTTATATTTGCTTACGCAATTTTACGATCTGTACCAA
+
J{{{GF652234434:;;?;>????{HKL{OH{MH<H9225935BDBBEKHJLGOJG{H{{HOMI{LK{KJLKMKJOIRMIPM{RFHHQGIHNYJGKDHMLKGERB?DG{P{{LJIIIGLMPGMGFGGFE{KJ{UK{LKF>IABLJ{{F{JFFHOFLHK{{GHEGKLEF{I{{ND8>8(:BCDE=>OHFFFDFG{{JNILM{IGLOGJEEDEHNI{{HP{IHQKHHLKN{NNHFEGKIKMPJKPNJ{J{KNK{V{HL{IM{LHK{{HGF{KC{CEBA@AEGGHU@<==DGDEECHLA@//BLHIPILNL{MHO{PJIGKIK{{{HP{K{{FHF{I{IRGN{FFGEGOLL{KI{{{{GOLHGKBA@@DHFI{M{{GMLG{{MJNN{IEK><;<;:::EDEFGHGRGGM{D{K{NG3...@GH{H_G{{H{JQHJIHEBAH@AGIGHKJEQJKNECDBABC@22222ACAA{GDEFCCBCCBCM{{I{EGFEEGEEDFHD
@5edf7ef4-0aa3-4867-ae9c-318fc5c9a3ac runid=3ffb29643267db9bb8aae685166434a5232ac074 sampleid=1_launch read=9939 ch=384 start_time=2024-11-10T18:07:43Z model_version_id=dna_r10.4.1_e8.2_5khz_400bps_sup@v4.2.0 barcode=barcode05
AATTATAGGATCCGCTTTTATTGGGTATGTTTTACCTTGAGGACAAATATCTTTTTGGGGAGCAACAGTTATTACTAATATTTTATCTTCAATTCCATTTTTAGGGAAAAAAATTGTTTTTCAGTTTGAGGAAGATTTTCCGTTGATAATCCTACATTAAATCGATTTTTTTTTTTACATTTTTTAATACCTTTAATGATTTTTTAGCTATATCAATAATTCATTTATCTATTCTTCATGAAAAAGGCTCATCTAACCAAATAGGATTAAATTCAAGAAAAGATAAAATCTATTTTAATAAAAGATTTATGTTTAAAGATTTAATTTCTTTAATATTAATAGTAATATTTTATTGCTTAATATTATCATTTTTTATTGATTTTCATTTTAGAATAGCAAAGGAAAATTTTTTCCAGCTGATCCTTTAAATACACCTTTACATATTAAACCTGAATGATACTTTATATTTGCTTACGCAATTTTACGATCTGTACCAA
+
I{INN{{L{KLHKNH{TA??@@>?FQ{GJLI{LL{M{P??BB?@DFFCI{EDC6A@?Q{KSI{NGHNOLOLKHH{JPHGNKJ{KKF{{{{<<<<=KF{EF{{GLMFGI{H{{{OHIG{HMH+)(((/..{{JJH{HKHOOLIEGJFMG{KINHMJII{JMLQNI{FF{KCIHH{{{FHEJHFFK{MKJJILHJI;;9))((,..34:<?>??EFJIPG{{NEEKK<.KMFDDHHGGOHJ{YGI{PWKHHHKJIXMJKKP{JGGHOIF{J6555577777:::<{HGD>A@?=>=BCDFHJERIIIIJK{TKHIE;DCBD^FE:AHS{LKHKJHGIK{GIHJI{JGGFLGU{I{HH{{HOHJGQI{FHKG>JL{{JFOLHEF@CALLJK=<<;;=;;<<=?BGHKIJJJFHG{FGEBE{JFKKGIJIJFQJGKK{M>>C>>EKHFGJMI{VOJGEHEIHIKEHGFHGGP{HJG{GEIEGIII{{JJBDCCA>====LE
@38466b3c-62e3-4253-8ffc-81dd2056cab8 runid=3ffb29643267db9bb8aae685166434a5232ac074 sampleid=1_launch read=13142 ch=250 start_time=2024-11-10T18:07:44Z model_version_id=dna_r10.4.1_e8.2_5khz_400bps_sup@v4.2.0 barcode=barcode05
TGGTACAGATCGTAAAATTGCGTAAGCAAATATAAAGTATCATTCAGGTTTAATATGTAAAGGTGTATTTAAAGGATCAGCTGGAAAAAAATTTTCCTTGCTATTCTAAAATGAAAATCAATAAAAAATGATAATATTAAGCAATAAAATATTACTATTAATATTAAAGAAATTAAATCTTTAAATATAAATCTTTTATTAAAATAGATTTATCTTTTCTTGAATTTAATCCTATTTGGTTAGATGAGCCTTTTTCATGAAGAATAGATAAATGAATTATTGATATAGCTAAAATTATTAAAGGTATTAAAAAATGTAGAGAAAAAAATCGATTTAATGTAGGATTATCAACGGAAAATCTTCCTCAAACTCAAAAAACAATTTTTTTCCCTAAAAATGGAATTGAAGATAAAATATTAGTAATAACTGTTGCTCCCCAAAAAGATATTTGTCCTCAAGGTAAAACATACCCAATAAAAGCGGATCA
+
QGNHIJKIJGCABBAHGI{@75556BCAAAABDDH>:<EDFHHLKFJFKNNIIHHLLGHJI{P{INJII{N{MGIHH@:33337:BGM{{H@?;3/.-+''433455499GIH{{MJGJFGKQILK{{Q{{{JGJJMJKIH{LEHFEHJGIGFIJIIH{YR{J{PHIKFL{{KMLFIGJIE@58:;;;999CABBCDJKIGF{KMKG{EAF4L>CFDD@B1+++ENMGHONJOFGGFGEFIHQEKHHGGIDH{HHL{HFFHOIHGIII{GIQFBBAAAFGFE{EHFCBBCCIPJ{{F.....DJGIIKCDHCFBA?@=75568CNUKJHD<<<<=GFHFDFEGG{HGEIHHHBAAADHKMFDB@?)((((.88899CFDEDEDLI{{LHK<45EIGDDCBCCCCCCC?>>>?CGSFDD>>>>CABA@ABAEC55455A?HHFEFCAAABDFDHHHFEEBCBBCDDFECBCBCCDBBCBCE@???>AB
@6ea02cbf-1fa6-428d-bc24-a4baf1dee603 runid=3ffb29643267db9bb8aae685166434a5232ac074 sampleid=1_launch read=9544 ch=240 start_time=2024-11-10T18:07:44Z model_version_id=dna_r10.4.1_e8.2_5khz_400bps_sup@v4.2.0 barcode=barcode05
AATTATAGGATCCGCTTTTATTGGGTATGTTTTACCTTGAGGACAAATATCTTTTTGGGGAGCAACAGTTATTACTAATATTTTATCTTCAATTCCATTTTTAGGAAAAAAAATTGTTTTTTGAGTTTGAGGAAGATTTTCCGTTGATAATCCTACATTAGATCGATTTTTTTCTTACATTTTTTAATACCTTTAATAATTTTAGCTATATCAATAATTCATTTATCTATTCTTCATGAAAAAGGCTCATCTAACCAAATAGGATTAAATTCAAGAAAAGATAAAATCTATTTTAATAAAAGATTTATATTTTAAAAATTTAATTTCTTTAATATTAATAGTAATATTTTATTGCTTAATATTATCATTTTTTATTGATTTTCATTTTAGAATAGCAAAGAAAAATTTTTTTCCAGCTGATCCTTTAAATACACCTTTACATATTAAACCTGAATGATACTTTATATTTGCTTACGCAATTTTACGATCTGTACCAA
+
HFIDBBAAACEFCAABBDEEDGDDECDFFFGJIPJLLD:;GGFG>>>>?GC?><;98;;9@76667=@CEDDEDEDBBABBE{{IKEINLFEIFFGFGGJR{HFDAAEQU{{LFLEKQH{L{0...--)*002999998.-<++:@COGIHFDGIS{IIGECDCEGIGNHJ{R:8>..DEDJN{{JGLDFDIFTCVJFEDGH;;;;<DFEEDFGNGGHFEGGGHH{OJKJFHHLMHHEFFHG{JIGDMGGI{H{HFJHFRFIELFIIFPSIGGGGDEDGEEECFMFFPJIQJJ{FFFACEDJ{KMGDFAA>;--77,---.@@LGFEKMIGFGHCGFECDCDCDFDEFIHIEGKDFEEDFDDCHFHGHEI{Q{DEETI{HM{MIIJGFDGHECBDCBDGGIGRMHGEEJK{JIKBACKEPGJH@>>>KFEEEBB>55B56ECDFCDDEBBE@?>==>>@BBBDAC@@?AABCBA?====@BBDD@:999;??B@@A@
@ea0b6aad-11bb-4a4b-aa2c-9584e34e10f9 runid=3ffb29643267db9bb8aae685166434a5232ac074 sampleid=1_launch read=10830 ch=222 start_time=2024-11-10T18:07:44Z model_version_id=dna_r10.4.1_e8.2_5khz_400bps_sup@v4.2.0 barcode=barcode05
TGGTACAGATCGTAAAATTGCGTAAGCAAATATAAAGTATCATTAGGTTTAATATGTAAAGGTGTATTTAAAGGATCAGCTGGAAAAAAATTTTCCTTTGCTATTCATAAAATGAAAATCAATAAAAAATGATAATATTAAGCAATAAAATATTACTATTAATATTAAAGAAATTAAATCTTTAAATATAAATCTTTTATTAAAATAGATTTTATCTTTTCTTGAATTTAATCCTATTTGGTTAGATGAGCCTTTTTCATGAAGAATAGATAAATGAATTATTGATATAGCTAAAATTATTAAAGGTATTAAAATATGCAAAGAAAAAAATCGATTTAATGTAGGATTATCAACGGAAAATCTTCCTAAGAAACTCAAAAAACAATTTTTTTCCCTAAAAATGGAATTGAAGATAAAATATTAGTAATAACTGTTGCTCCCAAAAAGATATTTGTCCTCAAGGTAAAACATCCCAATAAAAGCGGATCCTATAATTA
+
LGHPKNI>88556?@FTKNFFCECBDDHFJDIHA?>:DDFDCAB.---7FJMD>==>=@ALKMMENMKN]L{OMLG?5.--,,,AJ{{{{IS{HGSFJ{AB{DFA71////2*89;BCNEFFFCDEJIJGHEHGHFGHFDFEGFIK>6;FAFCEB=;;;<DDGHJ{DGELH{HGK{J{HSJH{NK{{KICDCFHGKL{NHGHHKGE>====APJLCCDDGFIFCBECEIBCD888877522?@ILFHFDDEDDHJ{{JEFDEFEGDEA@ACDBEDCABBCEEEDEDDEAA@ABFEFFHDBBBABBDDCDB22222*)))'***,558AJ[{322229@@EDA@@A@CECB-----===?JL@?3220-))))**598888CB@@AAC{{{{{A?=:<>?EGB@>>>>>????>???BBD?>>=<;;;:;::;;>?<::744*0005:75556----34+)))),4331065****1:<<===<877669:::9989:
@7100a21c-b0c7-4e63-b03f-80af5e26388b runid=3ffb29643267db9bb8aae685166434a5232ac074 sampleid=1_launch read=20336 ch=106 start_time=2024-11-10T18:07:48Z model_version_id=dna_r10.4.1_e8.2_5khz_400bps_sup@v4.2.0 barcode=barcode05
TGGTACAGATCGTAAAATTGCGTAAGCAAATATAAAGTATCATTCAGGTTTAATATGTAAAGGTGTATTTAAAGGATCAGCTGGAAAAAAATTTTCCTTTGCTATTCTAAAATGAAAATCAATAAAAAATGATAATATTAAGCAATAAAATATTACTATTAATATTAAAGAAATTAAATCTTTAAATATAAATCTTTTATTAAAATACGATTTTATCTTTTACCTTGAATTTAATCCTATTTGGTTAGATGAGCCTTTTTCATGAAGAATAGATAAATGAATTATTGATATAGCTAAAATTATTAAAGGTATTAAAAAATGTAAAGAAAAAAATCGATTTAATGTAGGGATCTCAACGGAAAATCTTCCTCAAACTCAAAAAACAATTTTTTTCCCTAAAAATGGAATTGAAGATAAAATATTAGTAATAACTGTTGCTCCCCAAAAGGATATTTGTCCTCAAGGTAAAACATACCCAATAAAAGCGGATCCTATAATTA
+
<<:999::::9889:9<<<:966556<<<=<<;;<<<==<<:9989:::<==?=:99889::<<<;;<<<=>=<=;;:;<<=>=??@?@<;;;=>??<<?+;?=;;:;<>>?@===>@A>=<<;;;=?@@<;98899:::::<<<=<;;;<;:9;-+++,=<<::96690<9@?@@@?@776423349::;>><@A@B?443113543*)))/73:00075)'''''++++6+,=;:9::;<;<;;<9995566666=@DB;;:99:::;;:::::<<;;<<<>==:9888899:;;<==><<<<<<::8889::<<==<:88889>?ACDCBA944445=>>::811-(,)))**3////2;=<<=<<<<<=><?>>=<;;;999:;@DDEDB@<5-+++@@=<<==>>=<:9989:<8?=<988989:;;<;9988977864<;::9999:<;:9//.28;;;;;<==<;9999:9<99889;622212678::9999
@8cdd4336-f8fc-4dfe-b275-20aa3ea36f4e runid=3ffb29643267db9bb8aae685166434a5232ac074 sampleid=1_launch read=15218 ch=105 start_time=2024-11-10T18:07:48Z model_version_id=dna_r10.4.1_e8.2_5khz_400bps_sup@v4.2.0 barcode=barcode05
AATTATAGGATCCGCTTTTATTGGGTATGTTTTACCTGAGGACAAATATCTTTTTGGGGAGCAACAGTTATTACTAATATTTTATCTTCAATTCCATTTTTAGGGAAAAAAATTGTTTTTTGAGTTTGAGGAAGATTTTCCGTTGATAATCCTACATTAAATCGATTTTTTTCTTTACATTTTTTAATACCTTTAATAATTTTAGCTATATCAATAATTCATTTATCTATTCTTCATGAAAAAGGCTCATCTAACCAAATAGGATTAAATTCAAGAAAAGATAAAATCTATTTTAATAAAAGATTTATATTTAAAGATTTAATTTCTTTAACATTAATAGTAATATTTTATTGCTTAATATTATCATTTTTTATTGATTTTCATTTTAGAATAGCAAAGGAAAATTTTTTTCCAGCTGATCCTTTAAATACACCTTTACATATTAAACCTAAATGATACTTTATATTTGCTTACGCAATTTTACGATCTGTACCAA
+
0A<<=<<?@DIIKIGBEEC????@EKNNEUKGA@B@>,,,??>?CCBH{?DB<;;;@CEGHFJGIEEFDFUGJDF{DLUHFU{M{HJJIFGFGLMGOH{KHNHGGCGKR{{QLIL{K{JK{FFFHGCDCB?EHGFDDFFCC??BEFKFHGKISHSDHGHIIO===<;?<=@FH>2-((=A?@98DDLHAAAB@>?MEGDDFGKMIJGDCABBBAB@??AACGEFEGGHFEIGFOJFEHFEHDJFEDEG{FEEDEEDDFFBCCADFC>77/7433335>@B@@@@DCEEBBBBCGGC@???BBACBECC@@AACFC@?@@AEFFGHDHGGDF22222;F>::=ABABDJFEKFEBDBCAA??@A@CCCEFHG{IGEGDCFHLLGDCFGDA@@?=@@<<<<<BDKGHH{HJ{MIFCDDF?>>??DJHEIGDA@@A@?@D@BBCA?@AABAAA))))+7:,*))+*6;>?DABBA?>;::;<ACDAF<<<<<?>>?@AA
@400ae152-0d6e-4a14-b200-2b7cf0a531ee runid=3ffb29643267db9bb8aae685166434a5232ac074 sampleid=1_launch read=14001 ch=26 start_time=2024-11-10T18:07:50Z model_version_id=dna_r10.4.1_e8.2_5khz_400bps_sup@v4.2.0 barcode=barcode05
TTTGGTACAGATCGTAAAATTGCGTAAGCAAATATAAAGTATCATTCAGGTTTAATATGTAAAGGTGTATTTAAAGGATCGGCTGGAAAAAATTTTCCTTTGCTATTCTAAAATGAAAATCAATAAAAAATGATAATATTAAGCAATAAAATATTACTATTAATATTAAAGAAATTAAATCTTTAAATATAAAATATTTTATTAAAATAGATTTTATCTTTTCTTGAATTTAATCCTATTTGGTTAGATGAGCCTTTTTTTCATGAAGAATAGATAAATGAATTATTGATATAGCTAAAATTATTAAAGGTATTAAAAAATGTAAAGAAAAAAATCGATTTAATGTAGGATTATCAACGGAAAATCTTCCTCAAACTCAAAAAACAATTTTTTTCCCTAAAAATGGAATTGAAGATAAGATATTAGTAATAACTGTTGCTCCCCAAAAAGATATTTGTCCTCAAGGTAAAACATACCCAATAAAAGCGGATCCTATAATTA
+
5+'''BDJNHHLFHEGI_I{SQNHHHEFZHGKIO{GHWJNMOFFEHFG{HJNHTHHKJIAAAAAP{KG{{HO@AAABBC?=<;;----.7;EDE{IHMI{HHGKLLL=<<<<Z{II{HKO{PJcKGHP{{{J{HGJM{KFBAFJJ{IQKL{KHGJFBDCBCGEEPGL=::9:,-,,-89A66666LKEBA:4441-----=GHJJLLEFFHGDHGD{CBAC{KNKMOKLJ{GL{MJKG{GIGHLECIFFEI{HEH>,)(/B>>??{GLZLMILJHaMG{FH{HFIL{HJMK^IQKKJ{{{{JG{{L{I{H{HOJIEIF{{IE93330/3;<F{{IFDKEGIL{IHIMI{NP{G{BAAADHFH{{{JHIGFFJELH{IONGHL{{O{IE{QJ{{KNJJ9IOU{K{LMHKPJHHFEDDFA==?CCC5555565922222::<==?B@RJII{FMDIFHDG{{IJKHDJFGJHGJJEAA@;1:==?BDCG<;866667>===?@
@d206e92d-b741-4610-8220-0edd0bb9089f runid=3ffb29643267db9bb8aae685166434a5232ac074 sampleid=1_launch read=24841 ch=479 start_time=2024-11-10T18:07:55Z model_version_id=dna_r10.4.1_e8.2_5khz_400bps_sup@v4.2.0 barcode=barcode05
AATTATAGGATCCGCTTTTATTGGGTATGTTTTACCTTGAGGACAAATATCTTTTGGGGAGCAACAGTTATTACTAATATTTTATCTTCAATTCCATTTTTAGGGAAAAAAATTGTTTTTTGAGTTTGAGGAAGATTTTCCGTTGATAATCCTACATTAAATCGATTTTTTTCTTTACATTTTTTAATACCTTAATAATTTTAGCTATATCAATAATTCATTTATCTATTCTTCATGAAAAAGGCTCATCTAACCAAATAGGATTAAATTCAAGAAAAGATAAAATCTATTTTAATAAAAGATTTATATTTAAAGATTTAATTTCTTTAATATTAATAGTAATATTTTATTGCTTAATATTATCATTTTTTATTGATTTTCATTTTAGAATAGCAAAGGAAAATTTTTTTCCAGCTGATCCTTTAAATACACCTTTACATATTAAACCTGAATGATACTTTATATTTGCTTACGCAATTTTACGATCTTACCAA
+
{ICEDEDDHGJCC@@AACIGMDCDCDDC<98880////''**,943211111143*---8A??>>>??CDDFBDDCCBBBCGGIJFEHD??>?=@?>@HB{B320+,CFIFFIE??DBBDD22222=:;BCBEFFJFGHLC??@@BEECC>?AA@???????><<==@HN{U@=>-)*;::8.-BDDA?>>=:++;;=>>AMDEC@<;:::;<>>;<<<=?@??A??>==<==?==<<<==@>=<<<===<==>=?>>==;::;;;<=;=@==<;:;;:999:<>?=<<<=>AA<:998;<<<=@@?<<<<=><:889:;<;;<<>@?><;9999887656679;=?BA>>==?:889:;:8889998;<<:::9;<=<@?>===AA:99878889::<;;;8::;=AAB=:666:988889;><==;988863372/***,-0067777887766779:;;;:999888778/////2/.,.,--,.*&&(&&
@6c0990a3-6469-4ca9-bda1-1c7e3b0390d2 runid=3ffb29643267db9bb8aae685166434a5232ac074 sampleid=1_launch read=11740 ch=326 start_time=2024-11-10T18:07:51Z model_version_id=dna_r10.4.1_e8.2_5khz_400bps_sup@v4.2.0 barcode=barcode05
TGGTACAGATCGTAAAATTGCGTAAGCAAATATAAAGTATCATTCAGGTTTAATATGTAAAGGTGTATTTAAAGGATCAGCTGGAAAAAAATTTTCCTTTGCTATTCTAAATCTGAAAATCAATAAAAAATGATAATATTAAGCAATAAAATATTACTATTAATATTAAAGAAATTAAATCTTTAAATATAAATCTTTTATTAAAATAGATTTTATCTTTTCTTGAATTTAATCCTATTTGGTTAGATGAGCCTTTTTCATGAAGAATAGATAAATGAATTATTGATATAGCTAAAATTATTAAAGGTATTAAAAAATGTAAAGAAAAAAATCGATTTAATGTAGGATTATAAACGGAAAATCTTCCTCAAACTCAAAAAGCAATTTTTTTCCCTAAAAATGGAATTGAAGATAAAATATTAGTAATAACTGTTGCTCCCCAAAAAGATATTTGCCTCAAGGTAAAACATACCCAATAAAAGCGGATCCTATAATTA
+
J.---.CCDB>=???LK{GGFCCFIEH{{GY{{LIKJILLGHHQ>?>>>GLLYFHGGOBCC{JR{{{I{HGKJGLPHKLHG{GK{HH{{{{{HGFOJ?I{FKN{KJE{<<<9;:98<=<=ABBIEPSLK{KGFKIFJGJ{HIJHNJWIKGIHPLNMECDECSECFBBBAEEKIKIKJGFJHW{KHR{{SIIIM{SGIH{JMJGIG{FH{I{I{{JLI{JGF>L\HIJRJ{LMHI{KJKIIGKGO<;;;;ADCDCBFGD@A>))('&)+./237;?1CEECCJGIOKM{JGIHFKL{K{{HFHFKSIHKGGG?@?CIJ{EF:::EJNFH{{{QEA@@@AKPKIEDBE@ABAA)))(+??@BI{R{?>>>>UIW{DIDDDF{HHGKFKIS{{I?<:+DLI{GIDBBBACEADB@@??BCDDB@==;<=<=??@@ADCBBABB6*BCCDBA@A???1999:???@A>?>>C@??@@ABCB@@?>?<87777:;<;;:99;
@d634d3cf-cca7-4f23-85c2-7a5ee4cd2f3e runid=3ffb29643267db9bb8aae685166434a5232ac074 sampleid=1_launch read=11423 ch=305 start_time=2024-11-10T18:07:56Z model_version_id=dna_r10.4.1_e8.2_5khz_400bps_sup@v4.2.0 barcode=barcode05
TTTGGTACAGATCGTAAAATTGCGTAAGCAAATATAAAGTATCATTCAGGTTTAATATGTAAAGGTGTATTTAAAGGATCAGCTGGAAAAAAATTTTCCTTTGCTATTCTAAAATGAAAATCAATAAAAAATGATAATATTAAGCAATAAATATTACTATTAATATTAAAGAAATTAAATCTTAATACTAAATCTTTTATTAAAATAGATTTTATCTTTTCTTGAATTTAATCCTATTAGGTTAGATGAGCCTTTTTTTCATGAAGAATAGATAAATGAATTATTGATATAGCTAAAATTATTAAAGGTATTAAAAAATGTAAAGAAGAAAAAAATGGATTAGATGTTGGATTATCAACGGAAAATCTTCCTCAAACTCAAAAAACAATTTTTTTCCCTAAAAATGGAATTGAAGATAAAATATTAGTAATAACTGTTGCTCCCCAAGAGATTTGTCCTCAAGGTAAAACATACCCAATAAAAGCGGATCCTATAATTA
+
C+)(*KIHKLJJGJMJI{I{QGPI{FGIKGGJOL{JSFIKN{H{N{96777=IHRSMJ{Q{HGIHGJIIM{HGGHA;884,***+.0<@?ECEC==<=>FG{CJNKKKRJDEI[JNFHONFOGGLFFNM{{{JKGI{{RKFDCFGHJE?:86G{HHGEP{KKMIJN{JI{FHN{{F{EGC=<<;<=?:88770211119DKOJRHFIEFDECPFQ3333:3CE>@ESRKHI{KO{H{K22222=??@>@@BBC=433@HFEFEGIFFFMJFKKHJ{KGFJJFMRFPQHGFFMHEUDKI{LI====>IWEG{JFMFJHHDCB;;;9940046?CA??++++/------1,,./EJJGDDCDHEE{HKJ{{^EFB6666>???EGFEGFALEVM{{{J{?=;<:B@B(((((-(((7BD?ACC:GFCDFEFGHGDDEDC@=-++++.,*)'))+-...///:<;<<>???BCCCCDEEBLDBCCDDED=<<:::9978888
@413e59fe-9765-43f8-acea-0a5f97cd91e5 runid=3ffb29643267db9bb8aae685166434a5232ac074 sampleid=1_launch read=13613 ch=354 start_time=2024-11-10T18:08:03Z model_version_id=dna_r10.4.1_e8.2_5khz_400bps_sup@v4.2.0 barcode=barcode05
TGGTACAGATCGTAAAATTGCGTAAGCAAATATAAAGTATCATTCAGGTTTAATATGTAAAGGTGTATTTAAAGGATCAGCTGGAAAAAAATTTTCCTTTGCTATTCTAAAATGAAAATCAATAAAAAGTGATAATATTAAGCAATAAAATATTACTATTAATATTAAAGAAATTAAATCTTTAAATATAAATCTTTTATTAAAATAGATTTTATCTTTTCTTGAATTTAATCCTATTTGGTTAGATGAGCCTTTTTAGTGAAGAATAGATAAATGAATTATTGATATAGCTAAAATTATTAAAGGTATTAAAAAATGTAAAGAAAAAAATCGATTTAATGTAGGATTAAAGGAAAATCTTCCTCAAACTCAAAAAACAATTTTTTTCCCTAAAAATGGAATTGAAGATAAAATATTAGTAATAACTGTTGCTCCCCAAAAAGATATTTGTCCTCAAGGTAAAACATACCCAATAAAAGCGGATCCTATAATTA
+
IDDDGKKJJMPKHFLOHIIN{INL{HFMJH{{{I{HMJLOJ{{KMHNHDDEGIMIEHD8778G{LGIHH{JHJG{UGKGKKIJLEEKKO{QGG{HIFCCI.NLJ{IJRQFWKRK{KHJ{HHFLFGQLKNSKKG3222IH22HJEHEFEHYMIGKJMLOMIJ{GLK{J{VVJ{IILXJMHJ[GJLPJMMIDCFGLINI{J{{GGJITHLIGFIHIIKHKHWLHJHE{{IFFFHIJOHIJLRHPGIIIQFJIGGK@BEB000///:?ACCBFKEEEEGDEEENDOBCCCGEHFEDEJH{LMSJFIKEFDCFEGJGFGGGEIDFEDFADHL{JH=1111198862..--,,,'(%%%%(..-*&%%%(3442343366ED@987:<@AAICA?5?AAECD;:===><==BBEEFGJBHDEA@ABAABCABCGEEGD?>>:6?EFHHEEFCDDFDFFFFCBBBBBDEDFFE=<;92611>?=2?:::9:=>?@?>>>?
@deba7ae2-4f43-4fd9-8c4e-0577cafff0c8 runid=3ffb29643267db9bb8aae685166434a5232ac074 sampleid=1_launch read=8341 ch=293 start_time=2024-11-10T18:08:10Z model_version_id=dna_r10.4.1_e8.2_5khz_400bps_sup@v4.2.0 barcode=barcode05
TTGGTACAGATGGTAAAATTGCATAAGCCGATACTTTGAAGTTGCTCATACAGTTAATGTAAAGGTGTATTTAAAGGATCAGCTGGAAAAAAAATTTTCCTTTGCTATTCTAAAATGAAAATCAATAAAAATGATAATATTAAGCAATAAAATATTACTATTAATATTAAAGAAATTAAATCTTTAAATATAAATCTTTTATTAAAATAGATTTTATCTTTTCTTGAATTTAATCCTATCATTCAGAGATGAGCCTTTTCCATAGAAGAATAGATAAATGAATTATTGATATAGCTAAAATTATTAAAGGTATTAAAAATGTAAGAAAAAATCGATTTAATGTAGGATTATCAACGGAAAATCTTCCTCAAACTAGAAAAAACAATTTTTTTCCCTAAAAATGGAATTGAAGATAAAATATTAGTAATAACTGTTGCTCCCCAAAAAGATATTTGTCCTCAAGGTAAAACATACCAATAAAAGCGGATCCTATAATTA
+
4+'*.)(((('&$%%%(((,()),,,-21,++)()))&(//01-+&&&'%&&&&%%&(((39:?DCA@?>>>??A>@@@@@?@AA?=====?CCB:::::@@?;CBA=;22355AD????D==<<<<<3BBB@?=>=???AA??@?@???@B@CBB76558://,,:1**+9===:?=?@9<<<;9<@=66445421101*****+24433666<5@6666938845666934=;;;2.'''))()('&',-45689==:><;)((()4:989:;<<?@?>?>>?>?>=>=<=<<=?>@A@@?>=;;ABBA@?=66777910-))*-00077,++++312====;:;;<=?=<<:55556FFDD:9997::755////23FHE@@?@FHKGJ;852>>>BDCB????@???=<=<=?AB?>>;999<<<>>>??@@??<<;63@ABCCA@@@AC@BA???>?>@@AA@@A>==<<66====??@>???@ED6334222
@022e8f73-87aa-4b43-b6a2-1f487ab136f2 runid=3ffb29643267db9bb8aae685166434a5232ac074 sampleid=1_launch read=11007 ch=289 start_time=2024-11-10T18:08:07Z model_version_id=dna_r10.4.1_e8.2_5khz_400bps_sup@v4.2.0 barcode=barcode05
AATTATAGGATCCGCTTTTATTGGGTATGTTTTACCTTGAGGACAAATATCTTTTTGGGGAGCAACAGTTATTACTAATATTTTATCTTCAATTCCATTTTTAGGGAAAAAAATTGTTTTTTGAGTTTGAGGAAGATTTTCCGTTGATAATCCTACATTAAATCGATTTCTTTCTTTACATTTTTTAATACCTTTAATAATTTTAGCTATATCAATAATTCATTTATCTATTCTTCATGAAAAAGGCTCATCTAACCAAATAGGATTAAATTCAAGAAAAGATAAAATCTATTTTAATAAAAGATTTATATTTAAAGATTTAATTTCTTTAATATTAATAGTAATATTTTATTGCTTAATATTATCATTTTTTATTGATTTTCATTTTAGAATAGCAAAGGAAAATTTTTTTCTAGCTGATCCTTTAAATACACCTTTACATATTAAACCTAAATGATACTTTATATTTGCTTACGCAATTTTACGATCTGTACCAA
+
H{QG{G@A?BCJGKKTOLFEEECCBIHILGHH{KMI{IGIPKIFIFCFIJFH{LGKHTKHK{JHFGHHFMLIH{{NO{{IH{K{_{HHLEHGLM[JCNGKGJCFFDRKKVK{{{JJJJKNKP=<<<<DCBNGI{NIIIGLJG>CFIIQGIEGFGHFIDFGFFGGCDBDFGFRHEK{GGNGIFHH{{DCBBCBCCE@GDBAAABGFIECB?>??>A@@@@@@@?ABCECA9BCDHFFCBAA@CCDAA@?@@?A@?AC@BAA???=>?>>??>A@>>>=<==<:::;>?A?=;;;;>>>=<;;>>>??@?=:999:=?<;;<=@@A@A?@CA>;;:::<<<<:9999:==ACAAA=<<;;::99998:::;<?A?=<<;922261//02:4:99556634444::;8;;<?@@><7776:987778<?>=;97644456;:=<97778:;.+**)*,((('(-./1:::9:;<<;:644446;=<<;999:;999;:;:
@98984453-db49-410d-8cb7-c3e2b21c863a runid=3ffb29643267db9bb8aae685166434a5232ac074 sampleid=1_launch read=143102 ch=213 start_time=2024-11-10T18:08:06Z model_version_id=dna_r10.4.1_e8.2_5khz_400bps_sup@v4.2.0 barcode=barcode05
AATTATAGGATCCGCTTTTATTGGGTATGTTTTACCTTGAGGACAAATATCTTTTTGGGGAGCAACAGTTATTACTAATATTTTATCTTCAATTCCATTTTTAGGAAAAAAATTGTTTTTTGAGTTTGAGGAAGATTTTTCGTTGATAATCCTACATTAAATCGATTTTTTTTTCTTTACATTTTTTAATACCTTTAATAATTTTAGCTATATCAATAATTCATTTATCTATTCTTCATGAAAAAGACTCATCTAACCAAATAGGATTAAATTCAAGAAAAGATAAAATCTATTTTAATAAAAGATTTATATTTAAAGATTTAATTTCTTTAATATTAATAGTAATATTTTATTGCTTAATATTATCATTTTTTATTGATTTTCATTTTAGAATAGCAAAGGAAAATTTTTTTCCAGCTGATCCTTTAAATACACCTTTACATATTAAACCTGAATGATACTTTATATTTGCTTACGCAATTTTACGATCTGTACCAA
+
{P{{L{JKIM{HHMHFFHOH{{IYI{IKN{LR{{LCL?229:*,;;;;C{D{J{NHJ{{{{P{I{LHMOI{LMG{NGJINKLT{{H{J{K{NJPFN??@FKKID7((8@X{{KKGGKKM{LFBBCDGHE{{OI{NJDKB=4'''=EGEEHJG{HOFGGHLHGFCGHGILFQ{IP:88747>=;==AIJGHGHGGH{AN{H{GG{{KJ{FFCCCDCGGEFGDCCEFFDDBBADDGTLCBCCCDGMH{IGNSEJFFFFEEFKFFFHFEHFECCCD.-)))+*)()***+1BHEGFEJHIKA?@@BDCIDC(CDCGG{LHCBCCFDIFGJFH{KKEDDDCFABBBABBECDMGIHJHEEGDECECDBDBDCDGI{{{QH{J{{IN{Q{LHGJJNLIM>>>77766>?FG{{{I{{{OKDFHS{HK::::PEGGBBBA@===N=E?>>=>ABAAA@?>=<:;;<<>>????>>?@@@@>;8899:@DDC?544459;<<<<<
@2a975d6d-cfca-4bab-b4dc-d0d9207a14a6 runid=3ffb29643267db9bb8aae685166434a5232ac074 sampleid=1_launch read=10390 ch=196 start_time=2024-11-10T18:08:02Z model_version_id=dna_r10.4.1_e8.2_5khz_400bps_sup@v4.2.0 barcode=barcode05
AATTATAGGATCCGCTTTTATTGGGTATGTTTTACCTTGAGGACAAATATCTTTTTGGGGAGCAACAGTTATTACTAATATTTTATCTTCAATTCCATTTTCAGGGAAAAAAATTGTTTTTTGAGTTGAGGAAGATTTTCCGTTGATAATCCTACATTAAATCGATTTTTTTCTTTTTTACACTTTTAATACCTTTAATAATTTTAGCTATATCAATAATTCATTTATCTATTCTTCATGAAAAAGGCTCATCTAACCAAATAGGATTAAATTCAAGAAAAGATAAAACCTATTTTAATAAAAGATTTATATTTAAAGATTTAATTTCTTTAATATTAATAGTAATATTTTATTGCTTAATATTATCATTTTTTATTGATTTTCATTTAGAATAGCAAAGGAAAATTTTTTTCCAGCTGATCCTTTAAATACACCTCTACATATTAAACCTGAATGATACTTTATATTTGCTTACGCAATTTTACGATCTGTACCAA
+
=<;;88898;;:977789A>>>=<<<;;<<>?@A@?>>>>@???>=<;2200///23@@=><;;;;:::;;<=;;;;:::;;?AA@?>>?:::;;A?:<@@,***+:?CBCCC@@???@AEH7,)))&(****9;;;<544--.57;;9:::<==<;<::;;;22222CEGD:6401/22;;:8980(;=;;;;<?<B@><==ACC@?>==<======;;<<=?@?>>=======>>==<<;==?==<<<<<=<<==<<<=<=<;<<=:8989****+;=?<;;::>>>@@?>>=>>>=>==@>=<<===><<=<AA<;;;;<=<<?<AAA@?>=;;<<=><;;;;<>>@CBCA;54444=<<;<<<====AJEB??=<<==BA??>>*:9999::;;=?@AAEBCDDEFCAA@;:<?>>?@??>=;;=>>>==;8799<<<72238<======<;;;<<=?@?A?===;<<<<:77778>AA>;44445::9<<=<
@0561493d-59e9-4eed-9d00-0a8ad2a51f18 runid=3ffb29643267db9bb8aae685166434a5232ac074 sampleid=1_launch read=10198 ch=163 start_time=2024-11-10T18:08:03Z model_version_id=dna_r10.4.1_e8.2_5khz_400bps_sup@v4.2.0 barcode=barcode05
AATTATAGGATCCGCTTTTCTGGATTATGTTTCCTTGAGCATGTCTTTTGGGGAGCAACAGTTATTACTAATATTTTATCTTCAATTCCATTTTTAGGGAAAAAAATTGTTTTTTGAGTTTGAGGAAGATTTTCCGTTGATAATCCTACATTAAATCGATTTTTTTCTTTACATTTTTTAATACCTTTAATAATTTTAGCTATATCAATAATTAGTTTTTTATTGTATTTTCTCATGAAAAAGGCTCATCTAACCAAATAGGATTAAATTCAAGAAAGGATGAAGTCTTTTTAATAAAAAGATTTATATTTAAAGATTTAATTTCTTTAATATTAATAGTAATATTTTATTGCTTAATATTATCATTTTTTATTGATTTTAGTTTTAGAATAGCAAAGAGGAAAATTTTTTTCCAGCTGATATACCTTAAATACACCTTTAAGATATTAAACCTGAATGATACTTTATATTTGTTGAGCGATTTCGTATCTACCAAGA
+
::;;55555=;9422225<---,**))))+*)&'**&&&$$$$&'()12,8><<99999977777??=<<;;<<>?83644467===66677AAC?<;:9=@HHGAA?660///7(((((236;::;44433632+++46=?=>===;877799A@;77779BCCGD>?723==>>F{JGFB?<:::=9BA@???AFC=<;;;<>=<;<;;;8/,,,*()+)))(*%%%%'01&&':;:>?C@=::89988:9::::;;<;;::;<<>6:98783121:332111,,,)12448<885789>>>?ABB@BB@CA<<=<=@AABDABBBAB@@??==>111111<953313/)(()),2777)*7;;==ABCBBB?>>?>B:::97>;22232352231.((*-/539834455:4478--.*&%'(()'')7:=<;60/0(04.))))//2324000018::5433,>==>61*)&&&&&'''((++((()'('((((
@e3de7d5e-70c5-4a3f-baa3-8e57d7cb3b28 runid=3ffb29643267db9bb8aae685166434a5232ac074 sampleid=1_launch read=11054 ch=158 start_time=2024-11-10T18:08:07Z model_version_id=dna_r10.4.1_e8.2_5khz_400bps_sup@v4.2.0 barcode=barcode05
TGGTACAGATCGTAAAATTGCGTAAGCAAATATAAAGTATCATTCAGGTTTAATATGTAAAGGTGTATTTAAAGGATCAGCTGGAAAAAAATTTTCCTTTGCTATTCTAAAATGAAAATAAATAAATGATAATATTAAGCAATAAAATATTACTATTAATATTAAAGAAATTAAATCTTTAAATATAAATCTTTTACTAAAATAGATTTTATCTTTTCTTGAATTTAATCCTATTTGGTTAGATGAGCCTTTCATGAAGAATAGATAAATGAATTATTGATATAGCTAAAATTATTAAAGGTATTAAAAAATGTAAAGAAAAAGATCGATTTAATGTAGGATTATCAACGGAAAATCTTCCTCAAACTCAAAAAACAATTTTTTTCCCTAAAAATGGAATTGAAGATAAAATATTAGTAATAACTGTTGCTCCCCAAAAAGATATTTGTCCTCAAGGTAAAACATACCCAATAAAAGCGGATCCTATAATTA
+
{NV{RJK{GIFEHH]I{IJ===>>ACDEE{PKJK_HP{KLJGKILESILS{GVOHGJFHFJOS{N{C??>>>EFG{JKFGO{{JH{{ML{{IV{<AF@@E@G{{HLKIIJTJNI]FJOK55556999FFGEFIHLKIKIHGCDCFJFHGEFGEDFHEINGDFFITFEI{GGTI{JFH{PIHJL{HHDDEIKF{{{JGGMFEGHIGHCDF95JFGQGQGB@89>9:;?@JEFMDEEDCDGFKDEDDCGGA3112HDDBDDFECCEDFCBCCBAAACBBDCBDBA@@@ABCFGGFE??>>>BCBCDD??GEKKCA@@@CCGGDGIDA@?<<<<>FIDC?>>>>@@AA><<;7888:EFFEBA@?;<<<<@@@???@@>===?CFGGKD?C1BB@@AA?===<=<;;;:;;;<=>=;:9877788:::;:<<;;;5281;::;:;::::;=;<<;;;;;;;<>>>>=;::::<<:::::7955555<==:96666
@e4dcea6b-930a-4ff2-9e56-6c9030d971d8 runid=3ffb29643267db9bb8aae685166434a5232ac074 sampleid=1_launch read=11148 ch=78 start_time=2024-11-10T18:08:01Z model_version_id=dna_r10.4.1_e8.2_5khz_400bps_sup@v4.2.0 barcode=barcode05
AATTATAGGATCCCGCTTTTATTGGGTATGTTTTACCTTGAGGACAAATATCTTTTTGGGGAGCAACAGTTATTACTAATATTTTATCTTCAATTCCATTTTTAGGGAAAAAAATTGCTTTTTGAGTTTGAGGAAGATTTTCCGTTGATAATCCTACATTAAATCGATTTTTTTCTTTACATTTTTTAATACCTTTAATAATTTTAGCTATATCAATAATTCATTTATCTATTCTTCATGAAAAAGGCTCATCTAACCAAATAGGATTAAATTCAAGAAAAGATAAAATCTATTTTAATAAAAGATTTATATTTAAAGATTTAATTTCTTTAATATTAATAGTAATATTTTATTGCTTAATATTATCATTTTTTATTGATTTTCATTTTAGAATAGCAAAGGAAAATTTTTTTCCAGCTGATCCTTTAAATACACCTTTACATATTAAACCTGAATGATGCTTTATATTTGCTTACGCAATTTTACGATCTGTACCAA
+
{J{PIGEFFF>=<:01??@C?BIDCFF{{{LJ{{PGKFMCDDCCCBKEAEIK{JL{HJH{J{KDA@A9:::::FHIK{I{J{{R{I{WK{QKGJJJ{H{FK{{GKFF?K{JP{{P{K4222BM65588<GHGOHKM{K{I@=GAAAJI{L{VM{K{{KK{PJO{P@@@@@H{{{HJE400CBDGH{ORNQPM{c{JFVKO{ML{{{L{IKOKHENHKNOGGFECE{{NFFCGCCBC@BBEFHFK{{I{{{KJIJQGHLHL{{HLIG{{J{MHQILHLFI{NTKHKGHK{JPPTMM{KMJA99HGIFK{GIH{{NM{HJIHK{JMIS{PK{{VKQI{IGJHJFIGFEHHNLKQJ{IGEKIH{{{IEG?99:<AEGFEIH{H{{{MIVFC{EBEC?<===>FIG{I{{P{SFGEECD@BBF{{{I{KG>;<FCDHHFFGGSGKIGHEHHGKGIGDFIEDGFEFDGIHGIJIGGFJLGDECAAAABA<==;<??@A@CCGD
@4f263a95-e494-4e90-a673-0f8ca755594c runid=3ffb29643267db9bb8aae685166434a5232ac074 sampleid=1_launch read=9818 ch=496 start_time=2024-11-10T18:08:20Z model_version_id=dna_r10.4.1_e8.2_5khz_400bps_sup@v4.2.0 barcode=barcode05
AATTATAGGATCCGCTTTTATTGGGTATGTTTTACCTTGAGGACAAATATCTTTTTGGGGAGCAACAGTTATTACTAATATTTTATCTTCAATTCCATTTTTAGGGAAAAAAATTGTTTTTTGAGTTTGAGGAAGATTTTCCGTTGATAATCCTACATTAAATCGATTTTTTTCTTTACATTTTTAATACCTTTAATAATTTTAGCTATATCAATAATTCATTTATCTATTCTTCATGAAAAAGGCTCATCTAACCAAATAGGATTAAATTAGAAAAGATAAAATCTATTTTAATAAAAGATTTATATTTAAAGATTTAATTTCTTTAATATTAATAGTAATATTTTATTGCTTAATATTATCATTTTTTATTGATTTTCATTTTAGAATAGCAAAGGAAAATTTTTTTCCAGCTGATCCTTTAAATACACCTTTACATATTAAACCTGAATGATACTTTATATTTGCTTACGCAATTTTACGATCTGTACCAA
+
EJ{IHFCEFKJEDDBBHEFC?????GMKKK{IKAB?A<33?DE{JFJIHPLBD?JDE{KKJ{O{KOQPGMPNMJPLH{P{{UJ{O{GLOK?>>>=:448FFJBBBAP{HLK{{K{MJIKMGK-,,,,612@@ACFGHFD?CC::GK{{KKJJ{{KIMOLGM{NJFIL{[K{{{DAB@9<BCBEEOLIFJKKMK{N{XQIJQUKWPINFHFB;6666BCMAA@@A{LDEHDCFHFNHKKHNTK{JKDNHME(((((DHHGIHLDFB<3)))))334<=I{MIFIP{K{JIGETEGEDFGGMKLH[H{I{J{INN{M{IC;<{IMIHOJKH{{K{IWRHJH{{EQPRR{KKZHH{HIJGKKJHGK{HGB?HHHJIJQKGO{JIIHRVOOMKNHJHFLRIJFFJKIUJI{{{HH==GQIXPL{H{RI{LIGHF{@;:J:;J{HLPI{IEIFJFEDGHYICFCFF{LDIFG?76,.;;<@CHJGKFCCBCFHGKGFHG
@82171a9c-5d82-429f-9bc6-d793ce37a3bd runid=3ffb29643267db9bb8aae685166434a5232ac074 sampleid=1_launch read=15461 ch=398 start_time=2024-11-10T18:08:16Z model_version_id=dna_r10.4.1_e8.2_5khz_400bps_sup@v4.2.0 barcode=barcode05
GGTCTAGGATCCGCTTTTCTGGGTATGTTTTACCTTGAGGACGATCTCTTTTGGGGAGCAACAGTTATTACTAATATTTTATCTTCAATTCCATTTTTAGGGAAAAAAATTGTTTTTTGAGTTTGAGGAAGATTTTCCGTTGATAATCCTACATTAAATCGATTTTTTTCTTTGCATTTTTTAATACCTTTAATAATTTTAGCTATATCAATAATTCATTTATCTATTCTTCATGAAAAAGGCTCATCTAACCAAATAGGATTAAATTCAAGAAAAGATAAAATCTATTTTAATAAAAGATTTATATTTAAAGATTTAATTTCTTTAATATTAATAGTAATATTTTATTGTTTAATATTATCATTTTTTTATTGATTTTCATTTTAGAATAGCAAAGGAAAATTTTTTTCCAGCTGATCCTTTAAATACACCCTTACATATTAAACCTGAATGATACTTTATATTTGCTTACGCAATTTTACGATCTGTACCAA
+
'%%%%'((0111001235132212333579::::65/02332(((((+).74-887765544454555665654333459865557643334689;<>;7778<>?@=<<<:6777==44322/,,:87777778:<4000026543344664444443-,,--7<>?>>442-38778;@>;:555457;8:865568=<87655655555544455899887666666797887676755345788888999998865555666576677655654444689788889;;9664454455677767789854455787798;<<;876555555333346789;:::8+++++7655444455689<:856444559:9999;<55554666788:898899:<=<;;:878875554683332243334-,7,-87666557567776544455679886666788876222239:::5-----5555554
@de0b9cfb-7c8e-4410-9cd8-4fe9be113032 runid=3ffb29643267db9bb8aae685166434a5232ac074 sampleid=1_launch read=19162 ch=379 start_time=2024-11-10T18:08:16Z model_version_id=dna_r10.4.1_e8.2_5khz_400bps_sup@v4.2.0 barcode=barcode05
AATTATAGGATCCGCTTTTATTGGGTATGTTTTACCTTGAGGACAAATATCTTTTTGGGGAGCAACAGTTATTACTAATATTTTATCTTCAATTCCATTTTTAGGGAAAAAAATTGTTTTTTGAGTTTGAGGAAGATTTTCCGTTGATAATCCTACATTAAATCGATTTTTTTCTTTACATTTTTTAATACCTTTAATAATTTTAGCTATATCAATAATTCATTTATCTATTCTTCATGAAAAAGGCTCATCTAACCAAATAGGATTAAATTCAAGAAAAGATAAAATCTATTTTAATAAAAGATTTATATTTAAAGATTTAATTTCTTTAATATTAATAGTAATATTCTATTGCTTAATATTATCATTTTTTATTGATTTTCATTTTAGAATAGCAAAGGAAAATTTTTTTCCAGCTGATCCTTTAAATACACCTTTACATATTAAACCTGAATGATACTTTATATTTGCTTACGCAATTTTACGATCTGTACCAA
+
HI{{NHHJHP{LJIM{LIHM{GHQIH{PN{NJSIJJIL{{IL{KKU{{K{HF{;HIJIGR{JMI{IJKHINF{KK{T{{KVKM{I{{K{K{IP{LGJHJP{{{OJ{IH{Q{{{99999{J{HB<9::645ND=?MGP{{BFN=>CFHHO{JN{J{{HJ{GJ{KIGJNHSKJ{{89?=)=>>?D@A{F{NN{{LJ{IJ{KOF{J{{H{G{ENFLNQ{KI{DBBCBOM{HIFEJIPK99999:EHGGNH{H{HGPGGKB@>?;?=-))))))9>DFGHLL{HL{LTE{{JHILKHI{NKNIHPJHIHU{IKILMKK{ILNGCA@AKLQKKLGJQGUH{INHIMGJJHHI{IHKPG{KKQJJFEEC:33,,,,,,,,FB@@@AH{H{{?E?0//0ABDCDDCBCEEIILJNM{{{JHHJJ{H{{RKQL{J{KG{IJK{XGIIJIHKFKGHGMHHHLEFEFDGFDFFFMGIF{HGHLFDDBEDFGHFJEAAA@AFHFFDDB
@fb45a985-9f81-4118-8ac2-a197675893cc runid=3ffb29643267db9bb8aae685166434a5232ac074 sampleid=1_launch read=10509 ch=253 start_time=2024-11-10T18:08:15Z model_version_id=dna_r10.4.1_e8.2_5khz_400bps_sup@v4.2.0 barcode=barcode05
GGATCCGCTTTTATTGGGTATGTTTTACCTTGAGGACGATCTCTTTTTGGGGAGCAACAGTTATTACTAATATTTTATCTTCAATTCCATTTTTAGGGAAAAAAATTGTTTTTTGAGTTTGAGGAAGATTTTCCGTTGATAATCCTACATTAAATCGATTTTTTTCTTTACATTTTTTAATACCTTTAATAATTTTAGCTATATCAATAATTCATTTATCTATTCTTCATGAAAAAGGCTCATCTAACCAAATAGGATTAAATTCAAGAAAAGATAAAATCTATTTTAATAAAAGATTTATATTTAAAGATTTAATTTCTTTAATATTAATAGTAATATTTTATTGCTTAATATTATCATTTTTTATTGATTTTCATTTTAGAATAGCAAAGGAAAATTTTTTTCCAGCTGATCCTTTAAATACACCTTTACATATTAAACCTGAATGATACTTTATATTTGCTTACGCAATTTTACGATCTGTACCAA
+
FF{GAB999::<<=HU{KPNHGI{{N{{FC:---+,-')(()*)+12<=CKPP{{J{{KKKJLKK{{GPKR{{PS{{{{LOI{JNKLPHFJKK{{GC<8?L{{{K{{LKMIKQ{GHECGHJJ{KLJ{OW{JNMIA@DKIGJRGPQ{L{J{K{P{QA???=DIL{{FABC3GKPNX{{{ECAA{I{{N{{PMH{I{GGJHFMFGJJ{JILK{{MLJ{IJKRIMH{M{{LO{KKJJLQPI{GJIPH{N{HJOGLLDFGGEJO{{JR9999:CKLKDDBA@;:>?<<<DEDHGGGEFFHFJ{IJJEM{OML{{I{A=>HKKLL{OGHSGHLFEGFDCCAAEHF{{UIIIHGEHEJFDFCCDEEE{{{{K{{{RVHI{{{RCD1)***4?ACBDFDGCCKDDHFFM{{G?556FHHDFF==>=GHDEMEGA@AF?@DCB>>??@GJKEECBAAABCDCCCHCEDFFE{LFD@A@@@CEGDE:9999@ABDCC@
@d4e0ef4c-428f-4b51-aa27-72ef0f005148 runid=3ffb29643267db9bb8aae685166434a5232ac074 sampleid=1_launch read=11550 ch=235 start_time=2024-11-10T18:08:16Z model_version_id=dna_r10.4.1_e8.2_5khz_400bps_sup@v4.2.0 barcode=barcode05
TGGTACAGATGAGTTAAAATTGCGTAAGCAAATATAAAGTATCATTCAGGTTTAATATGTAAAGGTGTATTTAAAGGATCAGCTGGAAAAAACATTCCTTTATGCTATTCTAAAATGAAAATAAAGATAATGTAGCAATAAAATATTACTATTAATATTAAAGAAATTAAATCTTTAAATATAAATCTTTTATTAAAATAGATTTTATACTTTACTTGAATTTAATCCTATTTGGTTAGATGAGCCTTTTTCATGAAGAATAGATAAATGAATTATTGATATAGCTAAAATTATTAAGGGTATTAAAAAATGTAAAGAAAAAAATCGATTTAATGTGAGTTATCAACAGAAATCTTCCTGGAACTTGAAAAACAATTTTTGCCCTTAAAAATGGAATTGAAGATAAAATATTAGTAATAACTGTTGCTCCCAAAAAGATATTTGTCCTCAAGGTAAAACATACCCAATAAAAGCAGATCCTGTCATTTA
+
8544558964''&&'&&'2560/***+,20,+*))(())6677778+++++,867765544555554444456664534,))''&%%%&'('&&&&$%''&%*('&%%%&&'239:899:89/(&%&&%%(()(('(/4101//.--+*+++2766645667776645444666664:9876644555679;:955995:77778==<)(((/'****99:9;98765678:,++++)****5765650000:98777666666666898777677876765567833>=<;8889888666669;9=<;:983348::;<=<<</----0<<;84'&%%&'*,+++)*((,%*)(&&*&&%%%''&&)++,,,5544;;9'(')4++2;=<:9999:988877778:;:9987665556779:<;0.&&'(),.24766689:9:77777888889:::88888:;:888585661++++,0...043
@30e2c82b-f648-4932-aff8-eceabce3417c runid=3ffb29643267db9bb8aae685166434a5232ac074 sampleid=1_launch read=11752 ch=326 start_time=2024-11-10T18:08:23Z model_version_id=dna_r10.4.1_e8.2_5khz_400bps_sup@v4.2.0 barcode=barcode05
TGGTACAGATCGTAAAATTGCGTAAGCAAATATAAAGTATCATTCAGGTTTAATATGTAAAGGTGTATTTAAAGGATCAGCTGGAAAAAAATTTTCCTTTGCTATTCTAAAATGAAAATCAATAAAAAATGATAATATTAAGCAATAAAATATTACTATTAATATTAAAGAAATTAAATCTTTAAATATAAATCTTTTATTAAAATAGATTTTATCTTTTCTTGAATTTAATCCTATTTGGTTAGATGAGCCTTTTTCATGAAGAATAGATAAATGAATTATTGGTATAGCTAAAATTATTAAAGGTATTAAAAAATGTAAAGAAAAAAATCGATTTAATGTAGGGTTATCAACGGAAAATCTCCCTCAAACTCAAAAAACAATTTTTTTCCCTAAAAATGGAATTGAAGATAAAATATTAGTAATAACTGTTGCTCCCAAAAAGATATTTGTCCTCAAGGTAAAACATACCCAATAAAAGCGGATCCTATAATTA
+
A<={POH{{QHLKIGVK{OM{O{FHJGLJK_QMJJIH{NL{JH{MTPOK{JKOLY{HJPOILJNHII{K{MIKMLR{NLHNHNJJNIRL{{NF{62211:=BGIJ{H{I{K{HO{TP{JOHL{HTQI{{{LPIFZKJKHK{IIPIKIJTKJJ{KGJ{IGHNK{{NIL{{MJJKM{IS{FKGM{M{{IOQHFGA;:::;=ABBCCBC<:995677922255155013...//0))))BACBBHF{JMHKFJNMNEOPHC>@999::73)&%%%%<<88888CBEBA@BAAEDKCEINQ{OQLTIHHJIE{GEDG{I{HCD888BDD=G{{{GIFGIGIKJWJJPGIIJ{KK88888EEDH{KE{)))))GDHJPKJMII{L{{GKLGWK{{@:8,HF^{J{GGEHFJFIHGFGEHHJJFCA???BKJFIFFGHGGDC>><4767DFEEHEMFHHI{{HEHFJEIHGFHHKFTIGHIIHHIIFICB@@?BBBCCBBBB
@1b4c496b-1584-470f-9376-b582ea0c9e8c runid=3ffb29643267db9bb8aae685166434a5232ac074 sampleid=1_launch read=11070 ch=158 start_time=2024-11-10T18:08:24Z model_version_id=dna_r10.4.1_e8.2_5khz_400bps_sup@v4.2.0 barcode=barcode05
TGGTACAGATCGTAAAATTGCGTAAGCAAATATAAAGTATCATTCAGGTTTAATATGTAAAGGTGTATTTAAAGGATCAGCTGGAAAAAAATTTTCCTTTGCTATTCTAAAATGAAAATCAATAAAAAATGATAATATTAAGCAATAAAATATTACTATTAATATTAAAGAAATTAAATCTTTAAATATAAATCTTTTATTAAAATAGATTTTATCTTTTCTTGAATTTAATCCTATTTGGTTAGATGAGCCTTTTTCATGAAGAATAGATAAATGAATTATTGATATAGCTAAAATTATTAAAGGTATTAAAAAATGTAAAGAAAAAAATCGATTTAATGTAGGATTATCAACGGAAAATCTTCCTCAAACTCAAAAAACAATTTTTTTCCCTAAAAATGGAATTGAAGATAAAATATTAGTAATAACTGTTGCTCCCCAAAAAGATATTTGTCCTCAAGGTAAAACATACCCAATAAAAGCGGATCCTATAATTA
+
{{HGH]{GIHHMGIJNK{IDDCFDDEH{{GNJ{OJPH{XL{{NIKGH{{JG^N{NRLMLHGJNIIITHPHNI{HMK{PHKGNIEFHKF{{{IOHGIC??CDGHJT{{KGFMLHJ{HNLMMKPMGS{MJ{OGILK{I{{JNIGIXIOJI{JKI{KKNIKMJ{KHGGLL{XKJLJI{NK{LMP{NQN{PJ{BCBFKPNKMO{LF{{MEI{KMI{{{GGEGBHHF?::;ELKYM{GN{I>>>==IFPKGLIHHJHKDDJI@?@=>>99:EDGKGHLMGJHKFGOIHIJMH{J\HJHOO{{OHHHOJGHI{JKKFHHJ{{FKFECDEDFBOL{{KFCBBD@?@E:96667DFA?75443511?>>==<9310/1223?@AEJK{GHEEIILJ{{HHC2HNHHJPEFGIHEKGFGFDEGI{GGGGHDDECFHEHGEGFJIGO>9;7?@@JJDCHFDEHKHNJEJGDDCFDGFGIGEKGFEHDECCECEIG:88888==@@@B
@1d8d7d55-9b05-4c9e-8085-b0cb705cc38a runid=3ffb29643267db9bb8aae685166434a5232ac074 sampleid=1_launch read=10555 ch=126 start_time=2024-11-10T18:08:28Z model_version_id=dna_r10.4.1_e8.2_5khz_400bps_sup@v4.2.0 barcode=barcode05
TGGTACAGATCGTAAAATTGCGTAAGCAAATATAAAGTATCATTCAGGTTTAATATGTAAAGGTGTATTTAAAGGATCAGCTGGAAAAAAATTTTCCTTTGCTATTCTAAAATGAAAATCAATAAAAAATGATAATATTAAGCAATAAAATATTACTATTAATATTAAAGAAATTAAATCTTTAAATATAAATCTTTTATTAAAATAGATTTTATCTTTTCTTGAATTTAATCCTATTTGGTTAGATGAGCCCTTTTTCATGAAGAATAGATAAATGAATTATTGATATAGCTAAAATTATTAAAGGTATTAAAAAATGTAAAGAAAAAAATCGATTTAATGTAGGGTTATCAACGGAAAATCTTCCTCAAACTCAAAAAACAATTTTTTTCCCTAAAAATGGAATTGAAGATAAAATATTAGTAATAACTGTTGCTCCCAAAAAGATATTTGTCCTCAAGGTAAAACATACCCAATAAAGAAAGCAAATATAA
+
<;;<<<>=<)))111<===:98899:>=>>??>>>>>==>>>>??@@=<<<<??=<<=<>>?>><<<>>@@@A?>==<=?>?@A@@DFEAB@@CDCC@@BABA?>>==>??AB?@@@ABB>>>>>A@@BA@?==<===>??>?>?>??>>>=>>>>??>?@?@@??>>>;>>>?A@?@?>?@@BCA@?@==<687778;>>>=>???=<<<<A@@<<<;EAEE@@?>?A?>=<<<==>?:994------.--,(/..--/6888+**;;<>>>>???>??>??@?>>=<<<<=>>>?>@@55555>><<==?>??A@?=<=<=?A@@CEFEC?87778>=>=>=>>>=><<988545558CDCCDC@@??ABBBCB@??@@?>>>?BFH{JFEB>?@AAC@????>><<;22,++/00==5*,66679:;;<=>=;=.--(4=>EDA>>>@@?@@>>?>==<<<==>>><<<=<;><<>;0,,+)+*))))+**
@8ea267f4-7fe0-45d7-9fe7-6bdcfbdc9172 runid=3ffb29643267db9bb8aae685166434a5232ac074 sampleid=1_launch read=9330 ch=48 start_time=2024-11-10T18:08:29Z model_version_id=dna_r10.4.1_e8.2_5khz_400bps_sup@v4.2.0 barcode=barcode05
AATTATAGGATCCGCTTTTATTGGGTATGTTTTACCTTTGAGGACAATCTCTTTTGGGGAGCAACAGTTATTACTAATATTTTATCTTCAATTCCATTTTTAGGGAAAAAAATTGTTTTTTGAGGTTGAGGAAGATTTTCCGTTGATAATCCTACATTAAATCGATTTTTTTCTTTACATTTTTTAATACCTTTAATAATTTTAGCTATATCAATAATTCATTTATCTATTCTTCATGAAAAAGGCTCATCTAACCAAATAGGATTAAATTCAAGAAAAGATAAAATCTATTTTAATAAAAGATTTATATTTAAAGATTTAATTTCTTTAATATTAATAGTAATATTTTATTGCTTAATATTATCATTTTTTATTGATTTTCATTTTAGAATAGCAAAGGAAAATTTTTTTCCAGCTGATCCTTTAAATACACCTTTACATATTAAACCTGAATGATACTTTATATTTGCTTACGCAATTTTACGATCTGTACCAA
+
CB@AAABEECE==<<<DDPECCBBBDCDCDDEIJFIC>.,,///0**(((,+,@A5BAABAA@??>==>>ACAAA@?@?@AHIHDCCCC@?>??AABCFMH@?B>:@EFNIHFFCCFEEMLIDBAAAAAAAAAABBCEEE>779;<>>==>??>>=<==<=<00002?GK{SH@@>4<A@@=CPKDC?>>>?BFECA?>>?AFDA@?=<::::::98889:<=<<<::98999:<89987999898889:::;;;:::;99988999:;;<;;:;;;<=<98789;<;;;;=>?@<98778:999:;;:9999;<89899;;::<:<<<;:9888989877889;=>@A?<<5440---12111.)(((()))6779999=>::::>?:99767779;;<:9:899:;?@BA>:98999:;<?A@::=:9999::;>::87766788888776666688954.;:99::::99611112:<=<70///089::::9
@0b15ea6c-cdde-40ee-89b2-fde845a68290 runid=3ffb29643267db9bb8aae685166434a5232ac074 sampleid=1_launch read=10792 ch=385 start_time=2024-11-10T18:08:37Z model_version_id=dna_r10.4.1_e8.2_5khz_400bps_sup@v4.2.0 barcode=barcode05
AATTATAGGATCCGCTTTTATTGGGTATGTTTTACCTTGAGGACAAATATCTTTTTGGGGAGCAACAGTTATTACTAATATTTTATCTTCAATTCCATTTTTAGGGAAAAAAATTGTTTTTTGAGTTTGAGGAAGATTTTCCGTTGATAATCCTACATTAAATCGATTTTTTTCTTTACATTTTTAATACCTTTAATAATTTTAGCTATATCAATAATTCATTTATCTATTCTTCATGAAAAAGGCTCATCTAACCAAATAGGATTAAATTCGAGAAAAGATAAAATCTATTTTAATAAAAGATTTATATTTAAAGATTTAATTTCTTTAATATTAATAGTAATATTTTATTGCTTAATATTATCATTTTTTATTGATTTTCATTTTAGAATAGCAAAGGAAAATTTTTTCCAGCTGATCCTTTAAATACACCTTTACATATTAAACCTGAATGATACTTTATATTTGCTTACGCAATTTTACGATCTGTACCAA
+
ABACA@>>==>><4443.+*)***;A@AA@=-----77*,7767+**))+++,2356@C@B@?>===<=>??AA@AA@@AABEHBA@A@@AA@A@@?@?@BOCBA@?ELGGGGFDCBDDDIK@?>>@B@@BA@BAABBEDD<2299;AA??@AACBB@@4///'''')643;EC>?4.1@B?ABGEEA?>=>>C@BA?==>AA@??@?>?>>>>?>>>>>?AAAAA???>>?@AB>?>>=???>>;;;=????@@??@A@A@AAACB<<;<>:9:9;@AA????AAB@@@@ADCDA?>>=??>?@ABB?????CD====745CBDADEC?A@?=>===><;;<<>?ADCCCA???@???>????@@AA@GHMDCCA@@BAHFB@AABD>==;::9::;<>==?@AABEFFFD>>>?>?A;:;;;>?@=;;:;878?8@?>===<<=::;9:9999:;:;<=<><;<==>?>><88889?@A@<8888:???>==<
@6c5cdac2-779a-4dda-9cff-2beabed77aa3 runid=3ffb29643267db9bb8aae685166434a5232ac074 sampleid=1_launch read=11271 ch=236 start_time=2024-11-10T18:08:39Z model_version_id=dna_r10.4.1_e8.2_5khz_400bps_sup@v4.2.0 barcode=barcode05
TGGTACAGATCGTAAAATTGCGTAAGCAAATATAAAGTATCATTCAGGTTTAATATGTAAAGGTGTATTTAAAGGATCAGCTGGAAAAAAATTTTCCTTTGCTATTCTAAAATGAAAATCAATAAAAAATGATAATATTAAGCAATAAAATATTACTATTAATATTAAAGAAATTAAATCTTTAAATATAAATCTTTTATTAAAATAGATTTTATCTTTTCTTGAATTTAATCCTATTTGGTTAGATGAGCCTTTTTCATGAAGAATAGATAAATGAATTATTGATATAGCTAAAATTATTAAAGGTATTAAAAAATGTAAAGAAAAAAATCGATTTAATGTAGGATTATCAACGGAAAATCTTCCTCAAACTCAAAAAACAATTTTTTTCCCTAAAAATGGAATTGAAGATAAAATATTAGTAATAACTGTTGCTCCCCAAAAAGATATTTGTCCTCAAGGTAAAACATACCCAATAAAAGCAGGTCCTGTCATTTA
+
>56?AAC@>==:;<<;<<<<;:::::===>?>>>?@@>===;<<;;;::;;<??=<=<==?>>?>==??@AAB@??@>????A@?@KIKHIDFEHDC?>?<BA?===?@AABCAAA???<<;;;>?@BBB?><<<<<<=<<<==>?@?@AA@>>=====>???>===<===<==@>?@><<<>>CCA?>=<<=>>@BCC@?==>>>>>?>?ABAEBABBHDDDA?==<?=>>=====>??@?>><<<<9:9989>AIG=;;::;;;<;;;<<<>?==>>>>>><;;;:::;;<==>?>==<<;<::999:<<>>><;;:666;>@@BBAAA<65556?>=;:9889:<=<<::76677;==...--/37:=>===<<<==<;;<=@BDCDC=<->>>>??><<<;;;:9888889;=;;:::9998888855565677962==<=:9999;<<;<;;<;::99::;;;:9899:<=::88999..*(()*('&&&&')
@679e5301-55be-4642-a0b4-e1ed5754ec88 runid=3ffb29643267db9bb8aae685166434a5232ac074 sampleid=1_launch read=8697 ch=206 start_time=2024-11-10T18:08:33Z model_version_id=dna_r10.4.1_e8.2_5khz_400bps_sup@v4.2.0 barcode=barcode05
AATTATGGATCCACTTATTGGGTATGTTTACCTGAGGACAGATGTCTTTGGGGAGCAACAGTTGTACTACTAATATTTTATCTTCAATTCCATTTTTAGGAAAAAAATTGTTTTTTGGTTGGAAGTTTCCGTTGATAATCCTACATTAAATCGATTTTTTTCTTTACATTTTTTAATACCTTTAATAATTTTAGCTATATCAATAATTCATTTATCTATTCTTCATGAAAAAGGCTCATCTAACCAAATAGGATTAAATTATAGAAAAGATAAAATCTATTTTAATAAAAGATTTACTGTTAAAAATTAATATTCTCTAATATTAATAGTAATATTTTATTGCTTAATATTATCATTTTTTATTGATTTTAGTTTAGAATAGCAAAGGAAAATTTTTTTCCAGCTGATCCTTTAAATACACCTTTACATATTAAACCTGAATGATACTTTTATATTACTTTACGCAATTTTACGATCTGTACCAA
+
654433''''--++,.-.21112330,****+*(),1,,+*&%$$$$')&454532111,,)))))+/100//0-,,,-7766654333345679;>4..,188:876666777<91+++)))))/-+++)+++.32111233444443441.../0;??<86,)&&+,,.0066763233488765443365767543322344344456665642111../111////05432334522'''&%%&.02112345666+(&&'(.24....56644556677634333211237411111265543(((&''%%)'&&&,00--..,--./015672//))*+**/3332222246:==74401466::544444443121111/32468976441..-,--332110120+,2000001-.1,+''''''')2233444433333453.40//)(()(%'()*+/5783)&&&&(('(++21
@ab679707-fc56-4940-bcbc-d3dca733029a runid=3ffb29643267db9bb8aae685166434a5232ac074 sampleid=1_launch read=101921 ch=5 start_time=2024-11-10T18:08:33Z model_version_id=dna_r10.4.1_e8.2_5khz_400bps_sup@v4.2.0 barcode=barcode05
AATTATAGGATCCGCTTTTATTGGGTATGTTTTACCTTGAAGACAAATATCTTTTTGGGGAGCAACAGTTATTACTAATATTTTATCTTCAATTCCATTTTTAGGGAAAAAAATTGTTTTTTGAGTTTGAGGAAGATTTTCCGTTGATAATCCTAGTTAAATCGATTTTTTTCTTTACATTTTTTAATACCTTTAATAATTTTAGCTATATCAATAATTCATTTATCTATTCTTCATGAAAAAGGCTCATCTAACCAAATAGGATTAAATTCAAGAAAAGATAAAATCTATTTTAATAGAAAGATTTATATTTAAAGATTTAATTTCTTTAATATTAATAGTAATATTTTATTGCTTAATATTATCATTTTTTATTGATTTTCATTTAGAATAGCAAAGGAAAGTCTTTCCAGCTGATCCTTTAAATACACCTTTACATATTAAACCTGAATGATACTTTATATTTGCTTACGCAATTTTACGATCTGTACCAA
+
88730/)()*///---..3-0001::::99:;;=<<;8..//0;;;;:::::;<@?><:9:76665556777810.../7::;;777779876556899;=@1101;@A?@<;::99:99;8''&&&(&+665699::::95111249854444...0,,54----.>BCCB8;<807<;;=@DA?;987778;8;98678:?>;::9888877877889::;;9:11112999:89988:9;98677888888851///.3333577-(+000124:748878:;<::..../888311113999978:99::=?;:::999879666669:866779:98978899;9,,,,-;<;::87888;<<>@BFC=;<;;<<=666766/7::99::6532/''.&'%%%'%,&&'7::9:9:;?<@?<:999766>7:>=;::99:8899999999:::<=<<<::;/////844434:<>=722224:;;::;:
@83347e48-b3f4-443a-b9b0-23eaa165c578 runid=3ffb29643267db9bb8aae685166434a5232ac074 sampleid=1_launch read=33283 ch=373 start_time=2024-11-10T18:08:45Z model_version_id=dna_r10.4.1_e8.2_5khz_400bps_sup@v4.2.0 barcode=barcode05
TGGTACAGATCGTAAAATTGCGTAAGCAAATATAAAGTATCATTCAGGTTTAATATGTAAAGGTGTATTTAAAGGATCAGCTGGAAAAAAATTTTCCTTTGCTATTCTAAAATGAAAATCAATAAAAAATGATAATATTAAGCAATAAAATATTACTATTAATATTAAAGAAATTAAATCTTTAAATATAAATCTTTTATTAAAATAGATTTTATCTTTTCTTGAATTTAATCCTATTTGGTTAGATGAGCCTTTTCATGAAGAATAGATAAATGAATTATTGATATTTTTATAGCTAAAATTATTAAAGGTATTAAAAAATGTAAAGAAAAAAATCGATTTAATGTAGGATTATCAACGGAAAATCTTCCTCAAACTCAAAAAACAATTTTTTTCCCCTAAAAATGGAATTGAAGATAAAATATTAGTAATAACTGTTGCTCCCCAAAAAGATATTTGTCCTCAAGGTAAAACATACCCAATAAAAGCGGATCCTATAATTA
+
GA@ABBH{FHHDDDFFFGHBABBCDCEEDFFGEGLFGNGEJFDF<<=<=LGJFGCDCBBDDEFEFHEFFIGJJIFDCA?<<<=B?AFEKHGD8<:9;;;833GHFFCDECI{HHDEKM{FEIGH`LGGKGEFCDGFF-----EBAABABBDDFFEED@>>EECCCDAADFCDEFHGFECCBCECIEGHGBB<9=@CC;1222?@:8D===>ALDGDG<6F@=5../@CDCDDDBCDEGCBBCA777755555520{<DCBBB@AAAAABDECECDCBCCA@A9/-/20)''''+7789>BDCDCA@@?@=><<<=@ABBBBA@@<==@DB>@BA@@87722334CA>=<<==>==>?>866668ACAAAA@>???CDCBBAA@A@>>==?EJJFHFA<9)AA@BB@?>====<<<::;;<>@@??=<;:9:::;;;<;<<;<<<<:2@?>>;;:::;<=>=<<====<<==<;<;:::::<=<<<<;<:11101789987789
@a652e66d-a560-44ab-a844-81f5ba2b2d9d runid=3ffb29643267db9bb8aae685166434a5232ac074 sampleid=1_launch read=13654 ch=354 start_time=2024-11-10T18:09:04Z model_version_id=dna_r10.4.1_e8.2_5khz_400bps_sup@v4.2.0 barcode=barcode05
AATTATAGGATCCGCTTTTATTGGGTATGTTTTACCTCGAGGACAAATATCTTTTTGGGGAGCAACAGTTATTACTAATATTTTATCTTCAATTCCATTTTTAGGGAAAAAAATTGTTTTTTGAGTTTGAGGAAGATTTTCCGTTGATAATCCTACATTAAATCGATTTTTTTCTTTACATTTTTTAATACCTTAATAATTTTAGCTATATCAATAATTCATTTATCTATTCTTCATGAAAAAGGCTCATCTAACCAAATAGGATTAAATTCAAGGAAAGATAAAATCTATTTTAATAAAAGATTTATATTTAAAGATTTAATTTCTTTAATATTAATAGTAATATTTTATTGCTTAATATTATCATTTTTTATTGATTTTCATTTTAGAATAGCAAAGGAAAATTTTTTTCCAGCTGATCCTTTAAATACACCTTTACATATTAAACCTGAATGATACTTTATATTTGCTTACGCAATTTTACGATCTGTACCAA
+
J{FHLEFIHLFL{EDIGHKKQJMILIOL{JKMKKLJOMKIGGME>===?LBG{FNFGK{F{{IJKOGEGGELIIFINLHMG{O{HHIILKWCJGLGFJHHLHA@A@CFGHO{LIFHHJIJKKJKJG{GFJIIL{{HHE^HB?227DJNGELGJIEEHEUGFGKGDESE{M{{{H@;8.CIG@L=<A:3335><;((:DFDEGIHJHJEECABDCDGDCCDCIHFEFDFEGFIGILEGEBEIG{NECDCCDEECCBDBCDDFEFGFWGIGGFGKCBCDCGCBBBBEFGFEEEFGHIDB@A@CCCEEFGGECDDDDDBCCCEDFDDHFHFGHCCBBACCGGDABBCCCEHEHIFFDCDDCDBCBCECDGFGIJ{JHGJHHIF{ILIGGLJDCDA??@@@CDDCCE@CEGJY{Q{GDDDECA@A@BHHFFEEAAAA>>>H>BGDEBABABBCBA@??>>??@ABCCCBBBDACCBA?<<<<>CCDB?:::9;?AABABA
@8caa1dc0-5eff-4a06-9df0-8870ee47551e runid=3ffb29643267db9bb8aae685166434a5232ac074 sampleid=1_launch read=9723 ch=270 start_time=2024-11-10T18:09:14Z model_version_id=dna_r10.4.1_e8.2_5khz_400bps_sup@v4.2.0 barcode=barcode05
AATTATCAGAATGCCGCTTTTATTGGGTACGTTTTACCTTGAGGACAAATATCTTTTTTGGGGAGCAACAGTTATTACTAATATTTTATCTTCATTCCATTTTTCAGGGAAAAAAATTGTTTTTTAGTTGAGGAAGATTTTTCGTTGATAATCCTACATTAAATCGATTTTTTTCTTTACATTTTTTAATACCTTTAATAATTTTAGCTATATCAATAATTCATTTATCTATTCTTCATGAAAAAGGCTCATCTAACCAAATAGGATTAAATTCAAGAAAAGATAAAATCTATTTTAATAAAAGATTTATATTTAAAGATTTAATTTCTTTAATATTAATAGTAATATTTTATTGCTTAATATTATCATTTTTTATTGATTTTCATTTTAGAATAGCAAAGGAAAATTTTTTTCCAGCTGATCCTTTAAATACACCTTTACATATTAAACCTGAATGATACTTTATATTTGCTTACGCAATTTTACGATCTGTACCAA
+
PNL{N{,,,+,.))(&$$%%&%'/122>AEH{FJ{N{FEG9:HE@;:;;CEEHBD:@>JHONLJL{HSK{LM{H{FHLGI{SFH{FF;;;;:-++,.;77778;+++++9B@AAC@?@9..//?5('',((CDJIHUFD{FHF=>>L{JKJRRSFI\H{LHGCC>;;949FDGFQFB<39FFFH`{{NJJ{GK{Q{LMNFHPK{OIHMN{GKGI{{{LG{GGDFN{JHGGPGNJ{{LFHKEKJHHHLQGJX{H{TILLK{PGSOKII{IFHFIBABDCHKYKJKEFWJH{GLHGGLOLGDIDHFGHGFFZI{{{IG{IGFRKFJF{{LJIG{IIGHLGEEECECEDFFE{{G{KH{JGFJICFDEEJJFKIZL{JIHIGG:DL7666677TKOHFDFEGFEHDEJFJJKPN{KE;33FDJECGC@>==HHGEGDGF;;G;;DHDDBDBCCCCBA@@??@A?@@A?A>==>?ABEA>::::;?ACA@55555;<>>>==
@62a74023-54e4-4a62-9418-c769ad290b60 runid=3ffb29643267db9bb8aae685166434a5232ac074 sampleid=1_launch read=11040 ch=255 start_time=2024-11-10T18:09:13Z model_version_id=dna_r10.4.1_e8.2_5khz_400bps_sup@v4.2.0 barcode=barcode05
TATAGGATCCGCTTTTATTGGGTATGTTTTCCCTTGAGGACAAATATCTTTTTGGGGAGCAACAGTTATTACTAATATTTTATCTTCAATTCCATTTTTAGGGAAAAAAATTGTTTTTTGAGTTTGAGGAAGATTTTTCGTTGATAATCCTACATTAAATGGATTTTTTTCTTTACATTTTTAATACCTTTTTAATAATTTTAGCTATATCAATAATTCATTTATCTATTCTTCATGAAAAAAGGCTGATCTAACCAAATAGGATTAAATTCAAGAAAAGATAAAATCTATTTTAATAAAAGATTTATATTTAAAGATTTAATTTCTTTAATATTAATAGTAATATTTTATTGCTTAATATTATCATTTTTTATTGATTTTAGTTTTAGAATAGCAAAGGAAAATTTTTTTCCAGCTGATCCTTTAAATACACCTTTACATATTAAACCTGAATGATACTTTATATTTGCTTACGCAATTTTTTAGATACTACCAA
+
610''''(--*****+*'**))3222345+((('(-,2112223356210156455465544322223344444332224643222332111122346:643224:<=85556+***:;33222667755542-,,,0/,,,-.2200011333222132'&&&'079<;6443+5554439864322224,++34322369965533322222100113555443221233553422221221102111012233334331//0023000.---/135432223464444568674322444678874333365211224654757894864334433100001235764433454443222233356776443456787('''((,-,*+**++,.,0003677779::96--78111115687664212100061476555434333333222222234554434566541.../045672-,++*'&&&'./
@aae3300a-a956-47bc-a5f4-fbcafe3a167d runid=3ffb29643267db9bb8aae685166434a5232ac074 sampleid=1_launch read=26851 ch=200 start_time=2024-11-10T18:09:10Z model_version_id=dna_r10.4.1_e8.2_5khz_400bps_sup@v4.2.0 barcode=barcode05
TTGGTACAGATCGTAAAATTGCGTAAGCAAATATAAAGTATCATTCAGGTTTAATATGTAAAGGTGTATTTAAAGGATCAGCTGGAAAAAAATTTTCCTTTGCTATTCTAAAATGAAAATCAATAAAAAATGATAATATTAAGCAATAAAATATTACTATTAATATTCAAAGAAATTAAATCTTTAAATATAAATCTTTTATTAAAATAGATTTTATCTTTTCTTGAATTTAATCCTATTTGGTTAGATGAGCCTTTTTCATGAAGAATAGATAAATGAATTATTGATATAGCTAAAATTATTAAAGGTATTAAAAAATGTAAAGAAAAAAATCGATTTAATGTAGGATTATCAACGGAAAATCTTCCTCAAACTCAAAAAACAATTTTTTTCCCTAAAAATGGAATTGAAGATAAAATATTAGTAATAACTGTTGCTCCCCAAAAAGATATTTGTCCTCAAGGTAAAACATACCCAATAAAAGCGGATCCTATAATTA
+
&.++5AFPH{KOIFGLJ{{OS{{KJI{JKL{{L{IK{LJMOHK{{{J{KLN{{LHJJQKNJLLIJHQKJRQMMNM{HLHGMFGKFGI{T{{{EFJEIIEGGKKHMK{HLMKHL{{I{{RKQNHF>===M{{RNNIHILGG622GO{{M{L{WPQ{K{I{KMKLGGEL(((((MIIHHHJKLML{KOL{V{I{MGMLQIL{K{LMJMKH{{K{ON{{KIKJIKIEFCCCHOKR{MP{KJH{JOLM{OHLHTHK{{GJK{PRKHJHNNRN{M{UJ{LK{L{GGGJ{{PFL{P{{IGGUKNQ{OKIK{IH{HKHHIGIL{{HIJCBBHELMJ{{{M{JKHH{JGG{I[JINH{IQJGFHJK{H{{JIIRFIECEJIIHGJ{P{M{K{FGOKL{{{LGR>>@ECGGDE{HIGHF{JEFCEFJJJIPGFHEO{GFLGPHIK210016-444BFJFGKHILGRK{CEFFDF{FJKK{{GGMTIGJCBCBBNCC@@?@ADDEDDD?
@22df91e8-4680-4d7b-a13c-26501a0d3420 runid=3ffb29643267db9bb8aae685166434a5232ac074 sampleid=1_launch read=8848 ch=32 start_time=2024-11-10T18:09:13Z model_version_id=dna_r10.4.1_e8.2_5khz_400bps_sup@v4.2.0 barcode=barcode05
TGGTACAGATCGTAAAATTGCGTAAGCAAATATAAAGTATCATTCAGGTTTAATATGTAAAGGTGTATTTAAAGGATCAGCTGGAAAAAAATTTTCCTTTGCTATTCTAAAATGAAAATCAATAAAAAATGATAATATTAAGCAATAAAATATTACTATTAATATTAAAGAAATTAAATCTTTAAATATAAATCTTTTATTAAAATAGATTTTATTATTTTATTTGAATTTAATCCTATTTGGTTAGATGAGCCTTTTTCATGAAGAATAGATGAATGAATTATTGATATAGCTAAAATTATTAAAGGTATTAAAAAATGTAAAGAAAAAAATCGATTTAATGTAGGATTATCAACGGAAAATCTTCCTAGAAACTCAAAAACTTGAACTTTTTTCCCTAAAAATGGAATTGAAGATAAAATATTAGTAATAACTGTTGCTACCCCCAAAAAGATATTTGTCCTCAAGGTAAAACATACCCAATAAAAGCAGATCCTGTAGAGTTAA
+
9((,-DENFFD?@@AAFLIFEBBCBBEBCCEDIFHFIKIJKG{M;:::;CKKHIAA@@?ABDFHCHEDGGFFECCGGBB;<<;;;;>ADKDCCF<CG??EBEGAA@00...GFDBCEGJIHDCCCCDKLKFHDCBABBBCCAA@@@BCFGBFGGC><<==>>NFHD6556==>BEEFDEBBCDDJJEAA>>?DDDA<<<<=CBC@>.--***+*,+&&&'''))))*==>>>?DBABA>>=<<@AABA@?><===>CY{KBB<<:1001/334'''''(((<==>?A@@>=<<<>ACCCCA@@??>=<;;<=@?@??<=2/,,,59:>BDFCB;33333<<==95556==>??==:66778AA@@;:::..----654488;7*)(((),--5@CAIA6@@@?@>=;;<<<<<;;:;;;>>@=<<;988889:9:;9;;9:''''.>7556?>=;;<<>???>>>>==<<<<=>>=<;<<;;<9655445)(&%%&&%%&&%&&&''
@d4b06cc8-4be2-472a-ba0e-891b5348dc03 runid=3ffb29643267db9bb8aae685166434a5232ac074 sampleid=1_launch read=13320 ch=498 start_time=2024-11-10T18:09:25Z model_version_id=dna_r10.4.1_e8.2_5khz_400bps_sup@v4.2.0 barcode=barcode05
AATTATCAGATCCGCTTTTATTGGGTATGTTTTACCTTAGAGACAATCTCTTTTGGGGAGCAACAGTTATTACTAATATTTTATCTTCAATTCCATTTTTAGGGAAAAAAATTGTTTTTTGAGTTTGAGGAAGATTTTCCGTTGATAATCCTACATTAAATCGATTTTTTTTTCTTTTTACATTTTTTAATACCTTTAATAATTTTAGCTATATCAATAATTCATTTATCTATTCTTCATGAAAAAGGCTCATCTAACCAAATAGGATTAAATTCAAGAAAAGATAAAATCTATTTTAATAAAAGATTTATATTTAAAGATTTAATTTCTTTAATATTAATAGTAATATTTTATTGCTTAATATTATCATTTTTTATTGATTTTCATTTTAGAATAGCAAAGGAAAATTTTTTTCCAGCTGATCCTTTAAATACACCCTTACATATTAAACCTGAATGATACTTTATATTTGCTTACGCAATTTTACGATCTGTACCAA
+
NIGI@?-((((&&((,..85:@@ADIFKO{KIKJED?9-,--...2,,-.-1BD;DHO{GKIFEGEJIJIHPLIKIFHP{{JFHHKIFHCGIEFFHJJW{L{FNFPO{P{{O{JHQHLL{98888><=>;ADKHHKFGFB<<<BDE?EDFEELLIONFGODFFDDGBC<BHJ{998.,++.////./FEECBGEDH{J{KGEEFIKOLIIEFCBDCCE@?@?@BDDDHKELFEBDCDFBFAB?AAA>?>?ACFDEDBCAABCAACAAAAAACACBA@BAABBBA@@ABCFCBBBAACDFC@@>CEFFDGBEBAABAEB@@?@ABCBCEEEFFFCA???>>??>==<==>?BEDCBA@A@@>>=<<=>?>>><@BBBACAAABDMIDDGHHMBBB?==<<<>@@ABD?BCDFE7777@>?@><<<;=BCCEB@==<;<,+8++4A@?@@@?>??>><<;;;<;<==>><<<<=?BB@<9999:????>544112*))(&&
@0ab7f51a-10a5-49a0-95d6-2d2f08090249 runid=3ffb29643267db9bb8aae685166434a5232ac074 sampleid=1_launch read=10345 ch=494 start_time=2024-11-10T18:09:17Z model_version_id=dna_r10.4.1_e8.2_5khz_400bps_sup@v4.2.0 barcode=barcode05
TCGTACAGATCGTAAAATTGCGTAAGCAAATATAAAGTATCATTCAGGTTTAATATGTAAAGGTGTATTTAAAGGATCAGCTGGAAAAAAATTTTCCTTTGCTATTCTAAAATGAAAATCAATAAAAAATGATAATATTAAGCAATAAAATATTACTATTAATATTAAAGAAATTAAATCTTTAAATATAAATCTTTTATTAAAATAGATTTTATCTTTTTTCTCTTGAATTTAATCCTATTTGGTTAAATGAGCCTTTTTCATGAAGAATAGATAAATGAATTATTGATATAGCTAAAATTATTAAAGGTATTAAAAAATGTAAAGAAAAAAATCGATTTAATGTAGGATTATCAACGGAAAATCTTCCTCAAACTCAAAAAACAATTTTTTTCCCTAAAAATGGAATTGAAGATAAAATATTAGTAATAACTGTTGCTCCCCAAAAAGATATTTGTCCTCAAGGTAAAACATACCCAATAAAAGCGGATCCTATAATTA
+
E,,,,,CBBB>=>>D{{{SI{{JF{G{OKG{H{{MKNOKJHJ{{J{F{HJKNJNQLNJJ{_{O{Y{I{KF{L{JKJKGSFDDD{HLFLL{{{KHMN{EJH<AECDE{FD@AA?11112IGNLFFGH{OL{{GI{JIN{NIGIFFGEIIFHCH>?>??855RI{J{TDBGCGJMJPLN{{JJILH{{KHIDDEBBDBBHBLFEFGHH{MLNJLK{QL{OI>;9;5.)*;;=JR{LKFGNGGAB.+,;<KJIINHLFK{JMO{GI{HOJJIHIIEFHFEMHEJ{GOFEGRHKOEFDEDECGFJ{FIIM{JL{HIH{HIKJ{{W{GCGGDC>BG{{{RPGHFGHP{IFMDAA@??>>@ABBADHIFJHHIMQFK?????FC@???P{FEHKLHI{{{HI<0IIIKKLFFEEEDMJGFEKGTGGIIJJEDDDDCEEEGEDEIEGFFFCALLMGKFGFDGHGHHLZ{GKJEEEENJIKHGHDGFFJJIGFCP?>=<<?@@DFECBB
@9745a792-d570-49b7-bc36-85dff9110be0 runid=3ffb29643267db9bb8aae685166434a5232ac074 sampleid=1_launch read=9475 ch=420 start_time=2024-11-10T18:09:23Z model_version_id=dna_r10.4.1_e8.2_5khz_400bps_sup@v4.2.0 barcode=barcode05
TGGTACAGATCGTAAAATTGCGTAAGCAAATATAAAGTATCATTCAGGTTTAATATGTAAAGGTGTATTTAAAGGATCAGCTGGAAAAAAATTTCCTTTGCTATTCTAAAATGAAAATCAATAAAAAATGATAATATTAAGCAATAAAATATTACTATTAATATTAAAGAAATTAAATCTTTAAATATAAATCTTTTATTAAAATAGATTTTATCTTTTCTTGAATTTAATCCTATTTGGTTAGATGAGCCTTTTTCATGAAGAATAGATAAATGAATTATTGATATAGCTAAAATTATTAAAGGTATTAAAAAATGTAAAGAAAAAAATCGATTTAATGTAGGATTATCAACGGAAAATCTTCCTCAAACTCAAAAAACAATTTTTTTCCCTAAAAATGGAATTGAAGATAAAATATTAGTAATAACTGTTGCTCCCCAAAAAGATATTTGTCCTCAAGGTAAAACATACCCAATAAAAGCGGATGCTATAA
+
JFEHHKI{L{K{{LHKM{{KJJRGIHHECGGDKI{?57GKMPMJLL{IJIOO{{{IKNJHKL{I{JHLHS{{{I{L{OMS{{HAAAQK{{C<<5+=788.:GL{KMIHIQMHLQMHJMH@??=?HCBCCAA@@@CA??@?BF?=>>E{FCAA?=<>AAAEJFHRHGGN{{JH{JRS{RJKJKJLIKJIIJKXHJH{KKHM{RK{KJHLGJ{IHL=>=?{B@8555DCJEGN{HJ{22223IHLKGM{KMJG{NPPISEJGM{{KKJKMN{GQO{KEGIOJJ{N{J{GLFDIGKMK{II{ELKMLNGHIFNKKML{JHDBCC7D>A@G{KJ@>>>>BECDCIABA==FEIN{{HIEDFFK{DFDCCD?@?@@COIHJEJHQGFH{LL{{{OEIABBD{MFLFHDFIHIFGCFCDEJFEEEDDDDEDCBDCDKHHNJKGJBBIKILMDCDFEFEKHHLGIEEEBFGEEEFGCEF>;=CBBCEFF:9861.-*(((
@dfde1368-9ff1-40bd-97c0-04694a20c93e runid=3ffb29643267db9bb8aae685166434a5232ac074 sampleid=1_launch read=11046 ch=255 start_time=2024-11-10T18:09:19Z model_version_id=dna_r10.4.1_e8.2_5khz_400bps_sup@v4.2.0 barcode=barcode05
AATTATGGATCCACTTTTATTGGGTATGTTCCTTCTGAGACAATATCTTTTTGGGGAGCAACAGTTATTACTAATATTTTATCTTCAATTCCATTTTTAGGGAAAAAAATTGCTTTTCAGCTTGAGGAAGATTTTCCGTTGATAATCCTACATTAAATCGATTTTTTTCTTTACATTTTGATACCTTTAGAATAATTTTAGCTATATCAATAATTGATTTATCTATTCTTCATGAAAAAGGCTAATATTAACCAAATAGGATTAAATTCAAGAAGATAAAATCTATTTTAATAAAAGATTTATATTTAAAGATTTAATTTCTTTTAATATTAATAGTAATATTTATTGCTTAATATTATCATTTTTTATTGATTTTCATTTTAGAATCCAAAAGGAAAATTTTTTTAGGCTGATTTGTTCAAATACACCCTTACATATTAAACCTGAATGATACTTTATATTTCCTTACGCAATTTTACCAATATATACCAA
+
&'''''%%''./--.0-)))4334544222%%'(&'(())*+-2121114894546744332334544554443334469875556442345579:;933311599:84430('&&('&&%&(()../4775554-,('''(*&&''&%%%%%&-.13('''(389:=/-.0*112*'865444445,)))(''*)((/+012441001123332(''''+654433445------11144//655///../4456643223323656..,++('&-,,,,622244688765557466667543332451223345777000/)(*++//++-./0,,,'''('154441---34555-----;@>8,++++45920../-(///.(((((//5434552/0028****.,,,+++-...///32111++4++7665554555554444433332/+0////++*++/.///068874-+***-../0-**
@f4c6eea0-4b3f-4c55-84cf-0642f2eec862 runid=3ffb29643267db9bb8aae685166434a5232ac074 sampleid=1_launch read=10031 ch=248 start_time=2024-11-10T18:09:24Z model_version_id=dna_r10.4.1_e8.2_5khz_400bps_sup@v4.2.0 barcode=barcode05
AATTATAGGATCCGCTTTTATTGGGTATGTTTTACCTTGAGGACAAATATCTTTTTGGGGAGCAACAGTTATTACTAATATTTTATCTTCAATTCCATTTTTAGGGAAAAAAATTGTTTTTTGAGTTTGAGGAAGATTTTCCGTTGATAATCCTACATTAAATCGATTTTTTTCTTTACATTTTTTAATACCTTTAATAATTTTAGCTATATCAATAATTCATTTATCTATTCTTCATGAAAAAGGCTCATCTAACCAAATAGGATTAAATTCAGAAAAGATAAAATCTATTTTAATAAAAGATTTATATTTAAAGACTTAATTTCTTTAATATTAATAGTAATATTTCATTGCTTAATATTATCATTTTTATTGATTTTCATTTTAGAATAGCAAAGGAAAATTTTTTTCCAGCTGATCCTTTAAATACACCTTTACATATTAAACCTGAATGATACTTTATATTTGCTTACGCAATTTTACGATCTGTACCAA
+
N{N{{{HJHM{KNM{KM{IGHKJJJJN{OZP{IFC?<4..1111///1121119:<:;<<@HFDEDFFHRHIKJ{RKL{H{L{{MOQL{KNPSTMMIF{{{{ABAA@DION{{TLEEIT{^L=<<8;:89;;;;==:::96E<=DEJJ{M{IJG;64445FGFEFJDG{N{{RII==1>EGCJ?@NQKKLKX{{{{{{KMIN{{{{OJL{GLE{G{LKL{HS{K{IK{{J{{{IOPKGMG{{{{{KJLM{JO{IJJQM{PTJGLLORJPIUF;?.-,312000?=@>CBDCBGDDHIFHI{{O{K{L{LGI{JOSILECEDIJM{{KP{Z{JJ{JKHJGECDCFHHM{JLGHFGMFECIFTJHLKFLAIKVFJGJGGK{T]]IH{B=AABC;;;;;EHGGHTF{{MMP{LJF;:FNLEDFDEF{K{NHGFFCA@@FAHBBA@AABAA@@@AB@?>??:::::A@@@BBCBA?=::::<@AED@87777=?@@@@?
@3ae8c08b-db5a-49b2-acd1-56f022f336bf runid=3ffb29643267db9bb8aae685166434a5232ac074 sampleid=1_launch read=15705 ch=243 start_time=2024-11-10T18:09:24Z model_version_id=dna_r10.4.1_e8.2_5khz_400bps_sup@v4.2.0 barcode=barcode05
TTAATTATAGGATCCGCTTTTATTGGGTATGTTTTACCTTGAGGGACGAAATATCTTTTTGGGGAGCAACGATTATTAATATTTTATCTTCCAATTCCATTTTTAGGGAAAAAAATTGTTTTTTGAGTTTGAGGAAGATTTTCCGTTGATAATCCTACATTAAATCGATTTTTTTCTTTACATTTTTAATACCTTTAATCATTTAGTATATCAATAATTCATTTATCTATTACTCATGAAAAAGGCTCATCTAACCAAATAGGATTAAATTCAAGAAAAGATAAAATCTATTTTAATAAAAGATTTATATTTAAAGATTTAATTTCTTTAATATTAATAGTAATATTTTATTGCTTAATATTATCATTTTTTATTGATTTTCATTTTAGAATAGCAAAGGAAAATTTTTTTCCAGCTGATCCTTTAAATACACCTTTACATATTAAACCTGAATGATACTTTATATTTGCTTACGCAATTTTACGATCCCTACCAA
+
&)&&*FEJGKXLHKHA@AAAIGHIH{EMGC=<;;,,+++,&&'(5BCB@BBBCBBB@><89CNB?DABA:('&&')/*),9>BAB=??=2/.()*4>HLM{J{{GKI{G{{{{{LGE=<@AA=<-,,,-.+.DH{N{OEFC?=B//C??CF{{LJ{IH=<<57CDDBAACEUFQEA=96'(9=>DMNJGEFKCDFE?C?0////10.--.01BDF{K{{LDHMIJIOF?<;3110029>>D{NL{OKHO{54457GFIJLHRJGLKF{ZJ{LNIHIIRJJJ{FEOKN{LHIOM{PLJHHGPGIHK{KO{GOKN{NHHHFHIN{{NDFHK@S{LN{JGECEDDCFEJKSIKEHHELLJHGGLHEDEBC??C{{{\MJKHO{{JTHGMPN{HNGEDGEEFGHK{{G{`NR{{JGD::GLIHHGGHMMY{OGFHFID==H=>HJFEEFEFKKIGEFBBBCFMF@A=ICADCDJHKHGDDEBEE{HC?.,***(&'()//
@bd48c011-e16d-490c-b5da-2fb2ec2b89ab runid=3ffb29643267db9bb8aae685166434a5232ac074 sampleid=1_launch read=9388 ch=502 start_time=2024-11-10T18:09:31Z model_version_id=dna_r10.4.1_e8.2_5khz_400bps_sup@v4.2.0 barcode=barcode05
AATTATAGGATCCGCTTTTATTGGGTATGTTTTACCTTGAGGACAAATATCTTCTTGGGGAGCAACAGTTATTACTAATATTTTATCTTCAATTCCATTTTTAGGGAAAAAAATTGTTTTTTGAGTTTGAGGAAGATTTTCCATTGATAATCCTACATTAAATCGATTTTTTCTTTACATTTTTTAATACCTTTAATAATTTTAGCTATATCAATAATTCATTTATCTATTCTTCATGAAAAAGGCTCATCTAACCAAATAGGATTAAATCCAAGAAAAGATAAAATCTATTTTAATAAAAGATTTATATTTAAAGATTTAATTTCTTTAATATTAATAGTAATATTTTATTGCTTAATATTATCATTTTTTATTGATTTTCATTTTAGAATAGCAAAGGAAAATTTTTTTCCAGCTGATCCTTTAAATACACCTATACATATTAAACCTGAATGATACTTTATATTTGCTTACGCAATTTTACGATCTGTACCAA
+
<::976777:99855556:7;<;<<;::::<==<==<41119;==>>><;;;;==>=====;::::::;;:;<<<<<;;::;=@>::9:;;<;;;=::;===7778<?@@B@@??A@@BBFA11111=;:999:;;<=>CB:(((((9988889:;;;;;:;:87888<FI{+++++5<<<<86A@?:9999;<:;<;;;;>954.----7799999::;;<<==>=;99889;<9988799:775689:::::;:::;:::99::::;9:;<<><731023337:;::99::<<:98879999:<<<:99::=<88789=<<<><??@=<98777677667668:;>@>==;;;::99777778889;>BB><<;:;<<@A;:::=>88865555678:887688:?@>>=<:999999989;===<:877778998988877778778776655666789898889:;;986444459:;:833334:::9998
@fc7bdbbf-0073-4635-84a6-19d44a8652a5 runid=3ffb29643267db9bb8aae685166434a5232ac074 sampleid=1_launch read=9991 ch=467 start_time=2024-11-10T18:09:34Z model_version_id=dna_r10.4.1_e8.2_5khz_400bps_sup@v4.2.0 barcode=barcode05
TCGTACAGATCGTAAAATTGCGTAAGCAAATATAAAGTATCATTCAGGTTTAATATGTAAAGGTGTATTTGAAGGATAAGCTGGAAAAAAATTTCCTTTGCTATTCTAAAATGAAAATCAATAAAAAATGATAATATTAAGCAATAAAATATTACTATTAATATTAAAGAAATTAAATCTTTAAATATAAATCTTTTATTAAAATAGATTTATCTTTTCTTGAATTTAATCCTATTTGGTTAGATGAGCCTTTTTCATGAAGAATAGATAAATGAATTATTGATATAGCTAAAATTACTAAAGGTATTAAAAAATGTAAAGAAAAAAATCGATTTAATGTATGATTATCAGCGGAAAATCTTCCTCAAACTCAAAAAACAATTTTTTTCCCTAAAAATGGAATTAGAGATAAAATATTAGTAATAACTGTTGCTCCCCAAAAAGATATTTGTCCTCAAGGTAAAACATACCCAATAAAAGCGGATCCTATAATTA
+
:*))))<:-+***33>@@D>>==>??@ABBDDEDJDBCEEG{JFFEFDFECE{KECAAABGDFIDEE?>>;;>==A@54445767<>AF@>=97/4++>--CB@DABBBBBBBCACEECCB@@@AACBB@??>==>===<<<=>>>=>@=A0////?>??<<;;;<=??B@@@BA@?>>>?@@BB=;988:;<<@CCEFB9960/9;:989+4?>>>D:C?88???A@;;::;=;<)((((&(&&'+445;>AFF@==:87689;:::;:;??<==>=A@@?>>=;;;;;=======)'''';;99:;=<==><;8899;>CBCCCCA?611112<>>=<<<777769''%%%&&'(-,632//02=?@@?><::9;;:99::?ADGICI923>=>>=<<<<=>53222288<<<;::;:99888889:9:::::7185<;;<:9::;=<<96666998899:;<<:99::989777789954434667766664
@df9e6397-ab0a-4b14-9335-e804eb12082c runid=3ffb29643267db9bb8aae685166434a5232ac074 sampleid=1_launch read=12750 ch=444 start_time=2024-11-10T18:09:34Z model_version_id=dna_r10.4.1_e8.2_5khz_400bps_sup@v4.2.0 barcode=barcode05
TGGTACAGATCGTAAAATTGCGTAAGCAAATATAAAGTATCATTCAGGTTTAATATGTAAAGGTGTATTTAAAGGATCAGCTGGAAAAAAATTTTCCTTTGCTATTCTAAAATGAAAATCAATAAAAAATGATAATATTAAGCAATAAAATATTACTATTAATATTAAAGAAATTAAATCTTTAAATATAAATCTTTTATTAAAATAGATTTTATCTTTTCTTGAATTTAATCCTATTTGGTTAGATGAGCCTTCTTCATGAAGAATAGATAAATGAATTATTGATATAGCCAAAATTATTAAAGGTATTAAAAAATGTAAAGAAAAAAATCGATTTAATGTAGGATTATCAACGGAAAATCTTCCTCAAACTCAAAAAACAATTTTTTTCCCTAAAAATGGAATTGAAGATAAAATATTAGTAATAACTGTTGCTCCCCAAAAAGATATTTGTCCTCAAGGTAAAACATACCCAATAAAAGCGGATCCTATAATTA
+
GNJKUGI{LNJPKKNJ{{JMKJF;::HJ{KKJMPLIEQJILG{J@?@@@G{{K{LFJK{KJKL{IJHH{IFFEADCCAA?@A?BCFT{S{{FH{GDC=>>?LF{{H{{M{QJLGPG^{HLIK{{NJLJ{{UJF{KMGVKMJFHMGJL{HK{IQ{KIKB@ADC{I{HKEKJHGF=IFN{N{{QKJNJ{LO{K{IH{U{JKHHRJ{KIJXIGJKLK{HMG{GCBC55DBDFK`NHRKG{LEDEDGACDECEFGDDE?>?FK{JP{LKJLGCHLCCI@IOFOIFHFHTIIGFHLLG{{KF{LTHECNEPKG{{GJKL{{{DDFFEGGLPI{{{IC====>FK{L{HGOKKI{IFGFGCLDEGLI{{GHEC+***+?FCBEGHIFELJFLP{{LLII:IFH{{{GH{GFLGFFDCBBBFDKFIDDCBBBBACBDBBDEDDCDB>=CDCGFCCBCGEEEHKHDFIDGDDDDGHED?DBB=>CBDDCC?:9989;<<><;;;=
@09b08ca3-49ea-4cac-b0ff-c90be867c4ee runid=3ffb29643267db9bb8aae685166434a5232ac074 sampleid=1_launch read=11512 ch=305 start_time=2024-11-10T18:09:32Z model_version_id=dna_r10.4.1_e8.2_5khz_400bps_sup@v4.2.0 barcode=barcode05
TGGTACAGATCGTAAAATTGCGTAAGCAAATATAAAGTATCATTCAGGTTTAATATGTAAAGGTGTATTTAAAGGATCAGCTGGAAAAAAATTTTCCTTTGCTCTTGTTAAAATGAAAATCAATAAAAAATGATAATATTAAGCAATAAAATATTACTATTAATATTAAAGAAATTAAATCTTTAAATAAGATCTATACTAAAATAGATTTTATCTTTTCTCGAATTTAATCCTCTTTGGTTAGATGAGCCTTTTTCATGAAGAATCAGTAGATCAATTATTGATATAGCTAAAATTATTAAAGGTATTTAAAAAATGTAAAGAAAAAATCGGTTTAATGTAGGATTATCAACGGAAAATCTTCCTAAACAAAAAACAATTTTTTTCCCTAAAAATGGAATTGAAGATAAAATATTAGTAATAACTGTTGCTCCCCAAAAAGATATTTGTCCTCAAGGTAAAACATACCCAATAAAAGCGGATCCTATACATTAA
+
FDGFGDEECBCAABCBEGFDBABA@@B@ABBBCCDBDCCBEDEFDAAB@EJFOGEC@>>>?CFGFEHHED896.(&%$$$$&&'(;BDGEBA@ACBCAA>734100/33/((((()))<:6*)))*67FGT><;62112;56=??CBABCDAEHFB21111FCBBBA?>?>BBCCEEJFZDDDE85320&'%%&')*&%%%%(56766655;45-+*+-(/0----/511A=:,&&&'(8?>=>??=>>????GFI333125))))&'&&%%%&)*-,,331****)'(+++-.B88778??A@@?>?75456BHC?=<889DDEFKRILC====?CECCCABBBEGFGC??><=>>?>>)))((0+%%%$%%'/6322488:=AA995/2?@BCDA=<===?@@>>?>>ABDA?><;;;;<=>>>??AA???97.,///@?>>>>?A@@@@?@?@?>><00/0/0///.*459:>?=>777669900)'&&&%%
@b055f82b-ae1b-4d11-a1bb-7c499eaa88c5 runid=3ffb29643267db9bb8aae685166434a5232ac074 sampleid=1_launch read=10041 ch=248 start_time=2024-11-10T18:09:36Z model_version_id=dna_r10.4.1_e8.2_5khz_400bps_sup@v4.2.0 barcode=barcode05
TGGTACAGATCGTAAAATTGCGTAAGCAAATATAATGTATCATTCAGGTTTAATATGTAAAGGTGTATTTAAAGGATCAGCTGGAAAAAAATTTACTTTGCTATTCTAAAATGAAAATCAATAAAAAATGATAATATTAAGCAATAAAATATTACTATTAATATTAAAGAAATTAAATCTTTAAATATAAATCTTTTATTAAAATAGATTTTATCTTTTCTTGAATTTAATCCTATTTGGTTAGATGAGCCTTTTTCATGAAGAATAGATAAATGAATTATTGATATAGCTAAAATTATTAAAGGTATTAAAAAATGTAAAGAAAAAAATCGATTTAATGTAGGATTATCAACGGAAAATCTTCCTCAAACTCAAAAAACAATTTTTTTCCCTAAAAATGGAATTGAAGATAAAATATTAGTAATAACTGTTGCTCCCCAAAAAGATATTTGTCCTCAAGGTAAAACATACCCAATAAAAGCGGATCCTATAATTA
+
.***=CEEEEDEDFKP{N{IM{KJGDI{CEIHQNGJFEII43333HMLK{WJU{JFFGELFNXJLLI{IGGTRFV{{JDBBB@A@CFFIB855/)&&&'(,HDFEEDA@@AF??>?ABDBCAAEHDFGC=<<65556999:=9::8:::9<997,,,,-;2+*/.))*DLKG{MFLLHGGFLG{LHIIDEDDCEFFHD{{ECFFDB@@@@@;7JDGEBG>?9443../44TEKHDHEB@BGUIGEDGEGCDDB=JPHFFEFKHGFDD@AAAABB65555DD99999DC@?@@AGI{TVEB::CCDC?10000>FGF@@>?@>BCEFIL{SC9999:GFDEBA@ABGEED?:::11123==33322555655=EDCDBCCAABCEJHL{{EB;2HKGFGDBB@AAABAA>=<<=?@E?>>=<;;::<=>?@BDAA@///09=ABHDAAA@AABDDEDDBAA?@BDCECA>=>>>@A@?>???>887779;<:9888:
@d5a41324-e333-46f5-b3a8-77b30cdee017 runid=3ffb29643267db9bb8aae685166434a5232ac074 sampleid=1_launch read=12529 ch=33 start_time=2024-11-10T18:09:34Z model_version_id=dna_r10.4.1_e8.2_5khz_400bps_sup@v4.2.0 barcode=barcode05
AATTATAGGATCCGCTTTTATTGGGTATGTTTTACCTTGAGGACAAATATCTTTTTGGGGAGCAACAGTTATTACTAATATTTTATCTTCAATTCCATTTTTAGGGAAAAAAATTGTTTTTTGAGTTTGAGGAAGATTTTCCGTTGATAATCCTACATTAAATCGATTTTTTTTCTTTTACATTTTTTAATACCTTTAATAATTTTAGCTATATCAATAATTCATTTATCTATTCTTCATGAAAAAGGCTCATCTAACCAAATAGGATTAATTCAAGAAAAGATAAAATCTATTTTAATAAAAGATTTATATTTAAAGATTTAATTTCTTTAATATTAATAGTAATATTTTATTGCTTAATATTATGATTTTTTATTGATTTTCATTTTAGAATAGCAAAGGAAAATTTTTTTCCAGCTGATCCTTTAAATACACCTTTACATATTAAACCTGAATGATACTTTATATTTGCTTACGCAATTTTACGATCTGTACCAA
+
HFLOKQMGGGH{FGGEERIGGGDGGQJ{IEHH{KIELP@@GEDCIDEFD{GFIHGGIIJHHQGGGGGEEFEEGFKGIHLGGGHODHGGLIFRDEDD=>=AGG----29A?A4000+*+**.622223=<<JGDFGHGGHGGFCECBBLLMIELGHHEDEDDHC?66536=4EILG@=<9,5/////6AABFFEMHM{IKJFFHFGKDFDDCABA?>???BEDCFGGFFPGIAB@8786679>?CEFBCAADECFHEDSFDBCA@EEDCE>8((>@@A@ABABBDBCFDDECBABEGEDAAA@BCCCCFGHBCBCBDB?>??ABFJEDDCEDABA?>?>==>==>>@@CCGIIB>45:8556??AAB,,+,,IJGHHFGHFF{ME@>@HDAGFDAA@@@@ABAAADCCFG{K{{{HHFJHGKEG96445FFECBBCB@@L@@ECB=====BFEB@?>==>>?@@A?@>>>AABBA?<::::<ADECA8775698889;;
@67e5ff4d-dfbd-415e-95e7-d21a84b6973c runid=3ffb29643267db9bb8aae685166434a5232ac074 sampleid=1_launch read=10691 ch=112 start_time=2024-11-10T18:09:29Z model_version_id=dna_r10.4.1_e8.2_5khz_400bps_sup@v4.2.0 barcode=barcode05
AATTATAGGATCCGCTTTTATTGGGTATGTTTTACCTTGAGGACAAATATCTTTTGGGGAGCAACAGTTATTACTAATATTTTATCTTCAATTCCATTTTTAGGGAAAAAAATTGTTTTTTGAGTTTGAGGAAGATTTTCCGTTGATAATCCTACATTAAATCGATTTTTTTCTTACATTTTTTAATACCTTTAATAATTTTAGCTATATCAATAATTCATTTATCTATTCTTCATGAAAAAGGCTCATCTAACCAAATAGGATTAAATTTAAGAAAAGATAAAATCTATTTTAATAAAAGATTTATATTTAAAGATTTAATTTCTTTAATATTAATAGTAATATTTTATTGCTTAATATTATCATTTTTTATTGATTTTCATTTTAGAATAGCAAAGGAAAATTTTTTTCCAGCTGATCCTTTAAATACACCTTTACATATTAAACCTGAATGATACTTTATATTTGCTTACGCAATTTTACGATCTGTACCAA
+
JI{U[HHGHBK88888DCLIVGFHGFGLEHIH{G{EG:778799881//////841=FFHFGEDCFFFRG{IGGHHHEJKQ{\IJG{{IGGIJHGHHKFMHBABA>I{HJ{MKIXIR{{{{FA@@AEEJGGHHEIFECIEB<<=DEHKJRIIGIEIEHJIFS=<<<=MGM{{<67,-999844FBDBBGEDEEEJ{HIGDFIBCCCCA<88AACEFIEHFHFFFFGEEEHGJEKFIFEFQF{JCBABEEFFDEDEDFGECBBACCCCDCDGCCDCCBDEBBBCHFF><<99;:8C@@ACBCCCCEIFDEGDGHEBAABBBCDCFCFEDEEEDBCBBAA@>?>@@CDHFGEDEBDBBAC@@AAACBCDCFK{OEIFGHEFIIEEDEFIAA@?====>?@BABBABCEJ[{ND>::;@@@A@@CEFFGFB?===<=?C@GBA@@@@@@>>?>?>>>>??@AA<1><;:98(((((9999:@BCB?77767<=<<=A?
@344a1c04-250a-4778-9303-6cc03bed053f runid=3ffb29643267db9bb8aae685166434a5232ac074 sampleid=1_launch read=12560 ch=484 start_time=2024-11-10T18:09:48Z model_version_id=dna_r10.4.1_e8.2_5khz_400bps_sup@v4.2.0 barcode=barcode05
AATTATAGGATCCGCTTTTATTGGGTATGTTTTACCTTGAGGACAAATATCTTTTTGGGGAGCAACAGTTATTACTAATATTTTATCTTAGATCCATTTTTAGGGAAAAAAATTCTTTTTGAGTTTGAGGAAGATTTTCCGTTGATAATCCTACATTAAATCGATTTTTTTCTTTACATTTTTTAATACCTTTAATAATTTTAGCTATATCAATAATTCATTTATCTATTCTTCATGAAAAAGGCTCATATAACCAAATAGGATTAAATTCAAGAAAAGATAAAATCTGTTTAATAAAAGATTTATATTTAAAGATTTAATTTCTTTAATATTAATAGTAATATTTTATTGCTTAATATTATCATTTTTTATTGATTTTCATTTTAGAATAGCAAAGGAAAATTTTTCCAGCTGATCCTTTAAATACACCTTTACATATTAAACCTGAATGATACTTTATATTTGCTTACGCAATTTTACGATCTGTACCCAGA
+
A@BGHH{FHHFECBAACEIDHGDFEFGJJKKOFDNFFE;;FGHKAA@@?HFGINPFGHECDCEBBA@AADCGEFMHJIEDCDFUHOGEB/.0035668:>D221,*----./*('&'+03''''')*2:888:<::::5;;;=>@HDJFFAB?@;<74457999;<@FJ{{>;;624BECGCBHIGGEDFDL{LIGICCCFJHFDECDBCBDCCBCCDEGFDFDEICFECHFGDCECBBDDFDEAA><5+*)))ADDGICEEDDGDDDDCGDDEDAAEEA@@@CDE655532/=A?<>?FFFGEHED@ADBCCBB@BDDHKHFDECDCCBAAAA@B@???>?@BCLFMGDDDDBCCCBB@34BCCBEDFC;;;9;ACB@??=@DEGCAAA?@?-,,,/56@=?,,,,,:89?EDBBBBDGDFIFCAA@@??@GAECB@@?ABA@@@???>>>>>>@@?=>><<=<5....0:9:;@ABA>66667??774.(((
@d337e98c-a6ec-4906-b3d4-86d91e7ed1eb runid=3ffb29643267db9bb8aae685166434a5232ac074 sampleid=1_launch read=12513 ch=434 start_time=2024-11-10T18:09:48Z model_version_id=dna_r10.4.1_e8.2_5khz_400bps_sup@v4.2.0 barcode=barcode05
AATTATAGGATCCGCTTTTATTGGGTATGTTTTACCTTGAGGACAAATATCTTTTTGGGGAGCAACAGTTATTACTAATATTTTATCTTCAATTCCATTTTTAGGGAGAAAAAATTGTTTTTTGAGTTTGAGGAAGATTTTGGTTCGATAATCCTACATTAAATCGATTTTTTTCTTTACATTTTTTAATACCTTTAATAATTTTAGCTATATCAATAATTCATTTATCTATTCTTCATGAGAAAGGCTCATCTAACCAAATAGGATTAAATTCAAGAAAAGATAAAATCTATTTTAATAAAAGATTTATATTTAAAGATTTAATTTCTTTAATATTAATAGTAATATTTTATTGCTTAATATTATCATTTTTTATTGATTTTCATTTTAGAATAGCAAAGGAAAATTTTTTTCCAGCTGATCCTTTAAATACACCTTTACATATTAAACCTGAATGATACTTTATATTTGCTTACGCAATTTTACGATCTGTACCAA
+
CDDF{{>>>>>KG98885-,4:;<DLM{TI{MOLIH76:::=?ECFCCBDB;A>FG5555KGHPJFGK{IM{NM{JO{PMP{{K{M{N{QMJ{LOKJOHMN{AB<:5:4/7K{N{{{KUIJ{{@@@A@>=>A?EGDA8:;8'''''&&%&+BELKMEFHI{L{{KIKHM{P{{{FHA>=KK{K{{LUQ{{{LHKQ{M{{{J{QL{{K{G{IIQH{INIK{M{{{{{M{NHHL{ILO@>?5555<><@FIHTG{{JMQHGIVHFJH{KI@@@:;@@@@ADOHIFIFJ{I{{OI???@?IHKIH{HH{LONLFCCE*G\GGIJLKM{RLNL{{NJIHKHIHGGFHHEGG{{R{I{PGJ{JTM{J{RN{LFBBEIM{KGHIHMH{OU{N{P{VLHKGEFFGJGKIGJP{H>BAAAA@GAC{L{KOJHN{{L{{IGFBBB;;C;<ECBBBCCDELIBBA@@BBCABCCCCCBCEFFIGDA?>>>?DFFEF>====CFFFGCC
@7beb6e57-519b-4794-8109-8fad09c9d84e runid=3ffb29643267db9bb8aae685166434a5232ac074 sampleid=1_launch read=11789 ch=326 start_time=2024-11-10T18:09:46Z model_version_id=dna_r10.4.1_e8.2_5khz_400bps_sup@v4.2.0 barcode=barcode05
AATTATAGGATCCGCTTTTATTGGGTATGTTTTACCTTGAGGACAAATATCTTTTTGGGGAGCAACAGTTATTACTAATATTTTATCTTCAATTCCATTTTTAGGGAAAAAAATTGTTTTTTGAGCTTGAGGAAGATTTTCCGTTGATAATCCTACATTAAATCGATTTTTTTCTTTACATTTTTTAATACCTTTAATAATTTTAGCTATATCAATAATTCATTTATCTATTCTTCATGAAAAAGGCTCATCTAACCAAATAGGATTAAATTCAAGAAAAGATAAAATCTATTTTAATAAAAGATTTATATTTAAAGATTTAATTTCTTTAATATTAATAGTAATATTTTATTGCTTAATATTATCATCTTTTATTGATTTTCATTTTAGAATAGCAAAGGAAAATTTTTTTCCAGCTGATCCTTTAAATACACCTTTACATATTAAACCTGAATGATACTTTATATTTGCTTACGCAATTTTACGATCTAA
+
9AABI{ECEDGC@77OIQLFGDBBEGII{HEKTFJG=;23CACF@??>CTND{{O{BICEKJPINQJI{MHNIO{MKPNG{B?O{{KHGIM{JHH{JESJ{{EEC=69GFDCD;922799:IFJMIGQIKRK{LL{OPQQDG???HHNJK{K{KIIIM{{{{HJHHGCFCK{{I{ID=>IKKKIIRJKMG{T{TOWLHGIZ{{{JHHOPG{MK{RLF{HTILKJ{JIII\{JQOJIJIF{MK{{{{MG{MJOJFK{H{HJ{NHHIJQ{KLFG4410.***++59;??GJIHDFFEER{{EFMLCIG{KHO{K{MS{{{NIHLKL{{P{KWGH{KHRRU{OJJJ{KFKI{{J{R{{JKOM{{JGNHHKHS{{K{MHO{GR{IIJ{HGKHEPH{LHFIIIJK{KJP{GIEER{LII?@ILEFJJJFJKKGMEMHHNE<<A<<HIH{IIIJ{KMA@A@@DFFIFH{DHKFK{KGNIEEFGHHLGK{B6'&&&&((
@cc4ab28e-af1d-45ea-9597-a4a5f1efe822 runid=3ffb29643267db9bb8aae685166434a5232ac074 sampleid=1_launch read=11235 ch=495 start_time=2024-11-10T18:09:51Z model_version_id=dna_r10.4.1_e8.2_5khz_400bps_sup@v4.2.0 barcode=barcode05
TGGTACAGATCGTAAAATTGCGTAAGCAAATATAAAGTATCATTCAGGTTTAATATGTAAAGGTGTATTTAAAGGATCGCTTTTTGGAAAAAAATTTTCCTTTGCTATTCTAAAATGAAAATCAATAAAAAATGATAATATTAAGCAATAAAATATTACTATTAATATTAAAGAAATTAAATCTTTAAATATAAATCTTTTATTAAAATAGATTTTATCTTTTCTTGAATTTAATCCTATTTGGTTAGATGAGCCTTTTTCATGAAGAATAGATAAATGAATTATTGATATAGCTAAAATTATTAAAGGTATTAAAAAATGTAAAGAAAAAAATCGATTTAATGAGTATCAACGGAAAATCTTCCTCAAACTCAAAAAACAATTTTTTTCCCTAAAAATGGAATTGAAGATAAAATATTAGTAATAACTGTTGCTCCCAAAAAGATATTTGTCCTCAAGGTAAAACATACCCAATAAAAGCGGATCCTATAATTA
+
?9889:BEC=;;:DJ{{{{V{NKI{J{IOJ{JG{{{K{GOIN{F=44445LMQU{MMG===HR{{{{{M{MN{S{PJ@+++*******<GIU{{RP{MLIEIGHHV{IJKI{N{{MJ{HON{IIIIFHM{J{{{{PNGIGN{KKK{J{{{{J{Q{IJJ{{H{O{{LL{O{KVO{{{K{P{{{II{{L{OJ{MKEEJLKN{N{BBBAB{RN{IHL{{N{HF{M{NIJEF{KONJGKLKO{{R{G{J{{{J{JJKMGMGMMJMK{KJKPI{{{{OH\{PKIGJJG{KL{NNO{WJJQ{N`NM{KDCCED{{{L{{{UJT{{KNKIIKIMPKLM{{{643330-0-'%%%%')689<FLK{L{J{{{{JIHIIK{{FFCC{HI@A@>ABBF{HIF@>??K{KMGKK{IKJHQ{JIIJW{{QJKPIKIILQOJIHJ{54335*555H{{O{I{HNNb{{NYIO{KFK{YON{{I{{H{MNKLIOHGDDBCCDEICBBDA
@1bb1a9b1-daac-45f5-ac36-fba8d5b04229 runid=3ffb29643267db9bb8aae685166434a5232ac074 sampleid=1_launch read=13867 ch=450 start_time=2024-11-10T18:09:58Z model_version_id=dna_r10.4.1_e8.2_5khz_400bps_sup@v4.2.0 barcode=barcode05
AATTATAGGATCCGCTTTTATTGGGTATGTTTTACCTTGAGGACAAATATCTTTTGGGGAGCAACAGTTATTACTAATATTTTATCTTCAATTCCATTTTTAGGGAAAAAAATTGTTTTTTGAGTTTGAGGAAGATTTTCCGTTGATAATCCTACATTAAATCGATTTTTTTCTTTACATTTTTTAATACCTTTAATCATTTAGCTATATCAATAATTCATTTATCTATTCTTCATGAAAAAGGCTCATCTAACCAAATAGGATTAAATTCAAGAAAAGATAAAATCTATTTTAATAAAAGATTTATATTTAAAGATTTAATTTCTTTAATATTAATAGTAATATTTTATTGCTTAATATTATCATTTTTTATTGATTTTCATTTTAGAATAGCAAAGGAAAATTTTTTTCCAGCTGATCCTTTAAATACACCTTTACATATTAAACCTGAATGATACTTTATATTTGCTTACGCAATTTTACGATCTGTACCAA
+
FFBCBC1111;HFG{BIJ{HN{{M{JJONHNJ{MIM{?<==><;((('(0//0777@RJ{IFH{KKQEMHF{N{{GP{HJLMK{{J{KJIGJII{OFLJH{=<<=C{IJ\{{JL??MEJHF000003031111FACDCC<F==?BFHHNNKJJL{JPKE\IE---,.>DAAB9565-=888544A;;;<SHMEE;<</./.0/6ABDECDC{IHGGIJFCCCEL{I{IE{HFJEDJEGELJ{KL{OJMI55556GGGFQIHHGHHFBBAA,,+++/=>=?MFJJLGEDBCBHFFGFDPQIHI{JIPNPHI{KN{JIN{{I{KKLIK{QH{KKJKJKGFIJEEMKKNK{QDE@?@:777<=:99;ECHIGLIGJHDFB<I*(((((((.<?=<ABABEJI{{{HPMLHKFIG=55CFJEHA@@@=99EEGIDE;::>9=@CA@A?AAOV{KFGKFHGHJIRHEFIKT{JMFMBDBB???BE?=<-,,,,,,-99BB
@ceb443e0-d053-4799-adf0-a6771db8bc1c runid=3ffb29643267db9bb8aae685166434a5232ac074 sampleid=1_launch read=10642 ch=192 start_time=2024-11-10T18:09:58Z model_version_id=dna_r10.4.1_e8.2_5khz_400bps_sup@v4.2.0 barcode=barcode05
TGGTACAGATCGTAAAATTGCGTAAGCAAATATAAAGTATCATTCAGGTTTAATATGTAAAGGTGTATTTAAAGGATCAGCTGGAAAAAAATTTTCCTTTGCTATTCTAAAATGAAAATCAATAAAAAATGATAATATTAAGCAATAAAATATTACTATTAATATTAAAGAAATTAAATCTTTAAATATAAATCTTTTATTAAAATAGATTTATCTTTTCTTGAATTTAATCCTATTTGGTTAGATGAGCCTTTTCATGAAGAATAGATAAATGAATTATTGATATAGCTAAAATTATTAAAGGTATTAAAAAATGTAAAGAAAAAAATCGATTTAATGTAGGATTATCAACGGAAAATCTTCCTCAAACTCAAAAAACAATTTTTTTCCCTAAAAATGGAATTGAAGATAAAATATTAGTAATAACTGTTGCTCCCCAAAAAGATATTTGTCCTCAAGGTAAAACATACCCAATAAAAGCGGATCCTATAATTA
+
BAADCDC???=;<==?DDE?;77779AABBCBAABBBDBC66666???=><:;;<@@@?@ABBBA@?>>>>?BCCCA?@@?CCB@@EHFB@@@BCADABDCCECAA?????DDAABDHLIFFDCACABDE????>A>?>>>@?>>>??BCACCDC@@?>>?==>>>??AABAAACABBA>>?@@JLECB@?A@?>>>?>BBBBBCCB@@?<@+C:99::<<<:=A@?A>?DCAA>==6222-+*)))):97643@:@A@@A?>>CBA@@AABBCBBBBBBDB@AA?@?>>;;;CCCA77766;>====??BBEC@>=>=??BBDEFGFC:33335AA@>=<;;;;<==877645568EDBAB@????AAA@A::::?>=<===DLFGGA??7ABA???==>>>???A<865556;>===<;;:::<<=>>>===?@@7/CFA@?>===>@@?A@?@?>>>=======<;<<<=><<<<<=944445:;<<:9889
@6f1748bf-dfe5-4ca5-9ef0-69ddac2b3ee4 runid=3ffb29643267db9bb8aae685166434a5232ac074 sampleid=1_launch read=11775 ch=242 start_time=2024-11-10T18:10:00Z model_version_id=dna_r10.4.1_e8.2_5khz_400bps_sup@v4.2.0 barcode=barcode05
TCGTACAGTAGGTAAAATTGCGTAAGCAAATATAAAGTATCATTCAGGTTTAATATGTAAAGGTGTATTTAAAGGATCAGCTGGAAAAAAATTTTCCTTTGCTATTCTAAAATGAAAATCAATAAAAAATGATAATATTAAGCAATAAAATGTTACTATTAATATTAAAGAAATTAAATCTTTAAATATAAATCTTTTATTAAAATAGATTTTATCTTTTCTTGAATTTAATCCTATTTGGTTAGATGAGCCTTTTTCATGAAGAATAGATAAATGAATTATTGATATAGCTAAAATTATTAAAGGTATTAAAAAATGTAAAGAAAAAAATCGATTTAATGTAGGATTATCAACGGAAAATCTTCCTCAAACTCAAAAAACAATTTTTTTCCCCTAAAAATGGAATTGAAGATAAAATATTAGTAATAACTGTTGCTCCCCAAAAAGATATTTGTCCTCAAGGTAAAACATACCCAATAAAAGCGGATCCTATAATTA
+
C====BGC:7****+GCCHBBAABCEHGHM{J{JORNKIILAAAACJMJKIHJPJLC>111>AE{NCBCCBEGF{KHFDJDHPMGHFMG{{SHJGIGCGGDGSLG{H{IGI{ODEQJK{QFFFGFGW{KHHEDE{{IH{GFKK88888I{OJRMPL{I{Q{I{QJNKHI@DCDA{LJ{JFDBB?BEEIE6667BBBB@344599GBKCDCAB>122;;;8565*+@?DEEEJLJLKINC<;<6,,,--19EDHB@G>?MFCEGGBCA===<=?GC@A@BB{HJ{{KL_HMJ{LJIL{{Z{{H{IIIGIGFEIOLM{{HDDEGGGBBL{{{I87777GHFFG44444CILE>>>=?FEFJ{GMF.,,,-7666A?8888FHEHHRHRLL{IED>4)??@NINFJHJ{FIEGGEDFFJGGJINFEDGGEFDFFF{IHIGEFDA@IKHJHDCEEIHGKFHEGEECCBDFHGFH{HKIH>AEFGKFDHE@71//./59:;==
@da39074e-577d-44b7-986b-4f7cfd587f20 runid=3ffb29643267db9bb8aae685166434a5232ac074 sampleid=1_launch read=11332 ch=236 start_time=2024-11-10T18:10:10Z model_version_id=dna_r10.4.1_e8.2_5khz_400bps_sup@v4.2.0 barcode=barcode05
TGGTACAGATCGTAAAATTGCGTAAGCAAATATAAAGTATCATTCAGGTTTAATATGTAAAGGTGCATTTAAAGGATCAGCTGGAAAAAAATTTTCCTTTGCTATTCTAAAATGAAAATCAATAAAAAATGATAATATTAAGCAATAAAATATTACTATTAATATTAAAGAAATTAAATCTTTAAATATAAATCTTTTATTAAAATAGATTTTATCTTTTCTGAATTTAATCCTATTTGGTTAGATGAGCCTTTTTAGTGAAGAATAGATAAATGAATTATTGATATAGCTAAAATTATTAAAGGTATTAAAAAATGTAAAGAAAAAAATCAATTTAATGTAGGATTATCAACGGAAAATCTTCCTCAAACTCAAAAAACAATTTTTTTCCCTAAAAATGGAATTGAAGATAAAATATTAGTAATAACTGTTGCTCCCCAAAAAGATATTTGTCCTCAAGGTAAAACATACCCAATAAAAGCGGATCCTATAATTA
+
FKHEILOEDE?>>>>FDCGEC>>>==AAAACDEEKINIKEHDDE@A@@?BBBEEEFDGBDDDCA@@@BBGDEECDCDBBCCFDECDHGLEGEDIFHGEEECCBCBB@>>??DGAA@@@C@AAA??>7678>>>>>@@AA??A@@DBABCEBC@A@>?@@AEBCBAABCA@@@@CDDDEDCDCDBEJFEE@@A>==<=<@:::::AA=;;;;<JEE<<<<B99(((..355@???>BB=3332****(((*899765---+++13;>>>?@??AA21111FBC@>>?>><;;<<??@B@,++++;====>@@ABFD@><;;<:=;;79=>>9(((((;;@<;98878999466755568CE65432/(((('0...01>>==>>BEHHIECC=16=<:89::;=====<<;:;;<>>>=<;:88788::;=<==<<<;7;7214????>=>>?>??>?==<<<<<<=<;::;;;:::9:;;;833324665566667
@e1b365f5-b4b8-4cdd-874c-48c20ee09da2 runid=3ffb29643267db9bb8aae685166434a5232ac074 sampleid=1_launch read=9866 ch=496 start_time=2024-11-10T18:10:22Z model_version_id=dna_r10.4.1_e8.2_5khz_400bps_sup@v4.2.0 barcode=barcode05
AATTATAGGATCCGCTTTTATTGGGTATGTTTTACCTTGAGGACAAATATCTTTTTGGGGAGCAACAGTTATTACTAATATTTTATCTTCAATTCCATTTTTAGGGAAAAAAATTGTTTTTTCATTTTGAGAGATTTTTCCGTTGATAATCCTACATTAAATCGATTTTTTTCTTACATTTTTTAATACCTTTAATAATTTTGGCTATATCAATAATTCATTTATCTATTCTTCATGAAAAAGGCTCATCTAACCAAATAGGATTAAATTCAAGAAAAGATAAAATCTATTTTAATAAAAGATTTATATTTAAAGATTTAATTTCTTTAATATTAATAGTAATATTTTATTGCTTAATATTATCATTTTTTATTGATTTTCATTTTAGAATAGCAAAGGAAAATTTTTTTCCAGCTGATCCTTTAAATACACCTTTACATATTAAACCTGAATGATGCTTTATATTTGCTTACGCAATTTTACGATCTGTACCAA
+
{MI{LNMUL{{T[QHPL{{RH{K{KLLLDFIDB65311'(DDDICDCABG{>A<JMEIPLLMLIPHJ{{N\OOK{{I{{{{{PILI{GNMKJ{MPJPED{M{FEFEBL{K{{{{SIH{UMJJ''&&&'&&&&&(()*+,-9555CDEGFLFIGJIMLJJN{J{T{NGKM{{{<<:--AGHGK{LUY{J{LGEK=LGHIQU{{T{LIGH{{HHGLJPHJM{KLMK{{JEEEEHKLHJMMGSQ{LLHJQ{{{{N{{JGK{{I{MOJ{O?3,-ADDDGNIO{R{{J{{M{{OPJ{{{LLGLH{H{GV{KO{J{KJMLGSIHIKJJN{NOJILKIFFG*******CCFH{Q{LNREDC977;===<<433334444@?BGMELL''''''*>@@@@AE====JGDILIM{{{{{J{@AFLKGIIJIOS{MLLFGFEC.-3--BDHDFEFICDEBA@???@BBBDDCEBCBCADDDA@<<<<=ACDEB;::9:>>?@A??
@09b5f15d-0823-4429-99d2-4f665d57e6d8 runid=3ffb29643267db9bb8aae685166434a5232ac074 sampleid=1_launch read=11025 ch=474 start_time=2024-11-10T18:10:20Z model_version_id=dna_r10.4.1_e8.2_5khz_400bps_sup@v4.2.0 barcode=barcode05
TGGTACAGATCGTAAAATTGCGTAAGCAAATATAAAGTATGATTCAGGTTTAATATGTAAAGGTGTATTTAAAGGATCAGCTGGAAAAAAATTTTCCTTTGCTATTCTAAAATGAAAATCAATGAATGATAATATTAAGCAATAAAATATTACTATTAATATTAAAGAAATTAAATCTTTAAATATAAATATTTTATTAAAATAGATTTTTATATTTATAAAATTAATCCTATTTGGTTGATCGAGCCTTTTTTCATGAGAAGAATAGATAAAATGGAGGCTTTTTCTGAATAGCTAGAATTACTAAAGGTATTAAAAAATGTAAAGAAAAAAATCGATTTAATGTAGGATTATCAACGGAAAATCTTCCTCAAACTCAAAAAACAATTTTTTTCCCTAAAAATGGAATTGAAAATAAAATATTAGTAATAACTGTTGCTCCCCCAAAAAGATATTTGTCCTCAAGGTAAAACATACCCAATAAAGCAATCCTGTCATTTA
+
99899::;::0//..04386545556;=<<7,+)))''''&**,,;;98888:9888787889887899:<==<;;::;;;<<9789BHA>66666=::?0?>=;;64444<?;;;;<<5444/.../88889:::::9:9::;:;;<;:;<<;;999887667699:::9;999877889=<9876567889::<::98:;:;9988.*)(-+++*&'%$$$$'$'4:999998789:41..21114644/*2--*)(((()--,))))))*./.*)'&&&&&&((%$$$%$%&&&'(*00023667986665////12200...49;;=?@@>943334<;<998876888::99611112==;;;;;=888400000:9::98667=?AAA?;:3334;>=:88888:<<.....9:6:998655545778878767887:88<;:;966779;:;<;;;::9989:;:;11000/+,.+++++*)&$$%%%$$$)+(
@3f7effb1-7b6a-4001-b685-698b1f0f10b7 runid=3ffb29643267db9bb8aae685166434a5232ac074 sampleid=1_launch read=12400 ch=307 start_time=2024-11-10T18:10:15Z model_version_id=dna_r10.4.1_e8.2_5khz_400bps_sup@v4.2.0 barcode=barcode05
TGGTACAGATCGTAAAATTGCGTAAGCAAATATAAAGTATCATTCAGGTTTAATATGTAAAGGTGTATTTAAAGGATCAGCTGGAAAAAAATTTTCCTTTGCTATTCTAAAATGAAAATCAATAAAAAATGATAATATTAAGCAATAAAATATTACTATTAATATTAAAGAAATTAAATCTTTAAATATAAATCTTTTATTAAAATAGATTTTATCTTTTCTTGAATTTAATCCTATTTGGTTAGATGAGCCTTTTTCATGGAGAATAGATAAATGAATTATTGATATAGCTAAAATTATTAAAGGTATTAAAAAATGTAAAGAAAAAAATCGATTTAATGTAGGATTATCAACGGAAAATCTTCCTCAAACTCAAAAAACAATTTTTTTCCCCTAAAAATGGAATTGAAGATAAAATATTAGTAATAACTGTTGCTCCCCAAAAAGATATTTGTCCTCAAGGTAAAACATACCCAATAAAAGCGGATCCTATAATTA
+
JQIGJ{OG{GEIGJHHNHGGEHIDCCCCBDEHEFGFGFFDIEDDBABCBGNIKIEDABAABDEDGFEHR]IJLGFGEFEEEEMJDG{H{{{{GGEG{FDJOGFHHGKGGCFFHFDCDIEEHECDDIGGJJCDBAABBAABA@AAABCDKGFGFFCDFFGNHGFHIMGFFDGGFPJGIIGFGEEF{IICCBBBDBADDGEHHHEHHECBA@ABCBF@??@D@GDBBELEECDFDBCBCCEDEGEFBAABCBCEFFGLEDFDCDCA@??>>???ABCBABAABBDBCCBAABACCDBCBCADA@AAAB@@BCDBCBECBA@A@BBDIGI{FIIB99999BCB@>>=??ACDEECA<88889AAAA@?>>>@ABCAA??=>>?>>>??DJFFHEF=3)@AADCD@>=<<<=<<;;:::<==?<:8767<;:;;<=;;;;:<<=53>?>@?>==<==?>?>>?===>=?@@AA?>==>=;<<<;;<??)(('&'''))))**
@7f3fc7fa-f880-4f14-b097-c6c7af3f2d5f runid=3ffb29643267db9bb8aae685166434a5232ac074 sampleid=1_launch read=402557 ch=473 start_time=2024-11-10T18:10:33Z model_version_id=dna_r10.4.1_e8.2_5khz_400bps_sup@v4.2.0 barcode=barcode05
AATTATAGGATCCGCTTTTATTGGGTATGTTTTACCTTGAGGACAAATATCTTTGGGGAGCAACAGTTATTACTAATATTTTATCTTCAATTCCATTTTTCAGGAAAAAAATTGTTTTTTGAGTTTGAGGAAGATTTTTCCTGATAATCCTACATTAAATCGATTTTTTTCTTTACATTTTTTAATACCTTTAATAATTTTAGCTATATCAATAATTCATTTATCTATTCTTCATGAAAAAGGCTCATCTAACCAAATAGGATTAAATTCAAGAAAAGATAAAATCTATTTTAATGAAAAGATTTATATTTAAAGATTTAATTTCTTTAATATTAATAGTAATATTTTATTGCTTAATATTATCATTTTTTATTGATTTTCATTTTAGAATAGCAAAGGAAAATTTTTTTCCAGCTGATCCTTTAAATACACCTTTACATATTAAACCTGAATGATACTTTATATTTGCTTACGCAATTTTACAATCTGTACCAA
+
9855432323321//013:8776555445567878777227655444456665,)898976555445567877764445585/587789866787987;;6444679:<988888899A@=;99898;<:999888773.-++,06587778877766872///02;>@?>:97.6889<>AC?;776668;9;975558;:98876666667656668:::::66555789;:<;;:;;;;95558888899999:998666670000088887898776789;877678::73(((((55556888778899654556766779:;;:988888775444568:<>><=:8777676677666678;=<:9988988@?<;;;=>88744455789:9:;9;<=@BBBA>;98866666788;=;954443,,7,,8997::99666556755555688876566899985222239:;31('&')---/)('
@5e209fc9-91b6-47f6-9c06-ea792b1c007b runid=3ffb29643267db9bb8aae685166434a5232ac074 sampleid=1_launch read=402553 ch=473 start_time=2024-11-10T18:10:26Z model_version_id=dna_r10.4.1_e8.2_5khz_400bps_sup@v4.2.0 barcode=barcode05
AATTATAGGATCCGCTTTTATTGGGTATGTTTTACCTTAAGGACAAATATCTTTTTGGGGAGCAACAGTTATTACTAATATTTTATCTTCAATTCCATTTTTAGGGAAAAAAATTGTTTTTTGAGTTTGAGGAAGATTTTCCGTTGATAATCCTACATTAAATCGATTTTTTTCTTTACATTTTTTAATACCTTTAATAATTTTAGCTATATCAATAATTCATTTATCTATTCTTCATGAAAAAGGCTCATCTAACCAAATAGGATTAAATTCAGAGAAAAGATAAAATCTATTTTAATAAAAGATTTATATTTAAAGATTTAATTTCTTTAATATTAATAGTAATATTTTATTGCTTAATATTATCATTTTTTATTGATTTTCATTTTAGAATAACAAAGGAAAATTTTTTTCCAGCTGATCCTTTAAATACACCTTTACATATTAAACCTGAATGATACTTTATATTTGCTTACGCAATTTTACCAAGAATATCTACCAA
+
987655566765311224=;77655656778888876644666566778899::?><<:9:7766655455567677666667:976667665556789;>B?>=:8>?@B?>==:9:99?>754335//<<;;:87663-4/.//05433345665555566422235>?@@>=74.6988:<BB@:766568:9:87556:<<887656555555334469::99544345678676545676656678888888899775444456556553223266544445786777789:74455765667986556688544447887989::::9766655533334689;>=9866743346876677788;=<;8976678:5:999;<55432334567889989:;@BAAA<7789766556897796655554584675444333335)))))44555677876676777741111289:700,+,+('''&)))+66
@e7f63e8d-e068-4e81-8103-db6717c77d60 runid=3ffb29643267db9bb8aae685166434a5232ac074 sampleid=1_launch read=11692 ch=459 start_time=2024-11-10T18:10:28Z model_version_id=dna_r10.4.1_e8.2_5khz_400bps_sup@v4.2.0 barcode=barcode05
TGGTACAGATCGTAAAATTGCGTAAGCAAATATAAAGTATCATTCAGGTTTAATATGTAAAGGTGTATTTAAAGGATCAGCTGGAAAAAAATTTTCCTTGCTATTCTAAAATGAAAATCAATAAAAAATGATAATATTAAGCAATAAAATATTACTATTAATATTAAAGAAATTAAATCTTTAAATATAAATCTTTTATTAAAATAGATTTTATCTTTTCTTGAATTTAATCCTATTTGGTTAGATGAGCCTTTTTCATGAAGAATAGATAAAATGAATTATTGATATAGCTAAAATTATTAAAGGTATTAAAAAATGTAAAGAAAAAATCGATTTAATGTAGGATTATCAACGGAAAATCTACCTCAAACTCAAAAAACAATTTTTTTCCCTAAAATAGAATGAAGATAAAATATTAGTAATAACTGTTGCTCCCCAAAAAGATATTTGTCCTCAAGGTAAAACATACCCAATAAAAGCGGATCCTATAATTA
+
MBBABBIJGDDDEDEI{O{IGLFGHGEEEHFFGYOII{G{HKKNGEEGGJ{HLPKKGIKKILINM{{IHGKIXIJKFGIHKKJ{CBGJIFF?<6+.0+-00ACHHEOF{Q{IHHIHIJZIHFHPIMMHGKMFMJROGJHGFEEEDDFFIGLHQGDLEIFIJEIFJFHIGFEDFDDEFHCA<<;==EFEDCEJEDFIKIQNFFIGFGFFEFEFCIH{M{{JHIGGL{J[GGOIDHFED??@@@IFDD@@@@ACCF{JOGDCDBAA@@@@ABBD<:,76667CBDCDECCBABCBECCDCC:::::@A@@@BCBBCDCB@??>>@BBBBCEC=66667BB@@?>>>?BDCG=;;978879BAA@----/67;=>A???>@?<:::<?ACDD;41/21232(&&&()+,79;;;?@@?>>877779;<9887878<66652355@>=<<==>?;;;;=<<<<==<>==<:888747?<>5///133777733/////
@7480c4d5-9bde-4a60-9a28-85d9609f0308 runid=3ffb29643267db9bb8aae685166434a5232ac074 sampleid=1_launch read=9890 ch=355 start_time=2024-11-10T18:10:33Z model_version_id=dna_r10.4.1_e8.2_5khz_400bps_sup@v4.2.0 barcode=barcode05
TGGTACAGATCGTAAAATTGCGTAAGCAAATATAAAGTATCATTCAGGTTTAATATGTAAAGGTGTATTTAAAGGATCAGCTGGAAAAAAATTTTCCTTTGCTATTCTAAAGTGAAAATCAATAAAAAATGATAATATTAAGCAATAAAATATTACTATTAATATTAAAGAAATTAAATCTTTAAATATAAATCTTTTATTAAAATAGATTTTATCTTTTCTTGAATTTAATCCTATTTGGTTAGATGAGCCTTTTTCATGAAGAATAGATAAATGAATTATTGATATAGCTAAAATTATTAAAGGTATTAAAAAATGTAAAGAAAAAAATCGATTTAATGTAGGATTATCAACGGAAAATCTTCCTCAAACTCAAAAAACAATTTTTTTCCCTAAAAATGGAATTGAAGATAAAATATTAGTAATAACTGTTGCTCCCCAAAAAGATATTTGTCCTCAAGGTAAAACATACCCAATAAAAGCAGATCCTGTAAATTAA
+
N{WKQ{L{HF{F{HKGK{QJIIKIHIGJHO{G{ILGJHT{O{MMI{IKHOJKQP{PMO{{JZJ{S{M{N{TWMK{HJRNKPNNMGMKKJ{LH{I{IGAAAEEJ{IPK{{{K{{HHKJWWL{PKLLHVI{JQJEJJKOKLN{I{{KFE97C=LHMLG{IKGMJKKH{HUJ{J{KGKGKKJKN{{JI{M{NOJLIIPI{{LIKI{LRGDDEFIE{JPIIEPLB>>==CFMGGIHGIPM{VH{IJIMGLFJIMKIEJI{MLHLGHGEGI[{MLGICFKHD{NMII{FIIKGKKLIB...;EHFDGBCDF{HFHFJILJIIILIHHGI{D{H{{KE@@??@HLIKMHFGLEGEGCGN@====AGINK<<<;30/+(()))99FEABBBAHI{{TIEE:EGJFFDDDDCCDAB@@???@BCFDCCA@@?@AACCCC?@@@A?AA=;DFEEBA@@@BCCCCBBDFCBCABCBCGDBBC@@@B?@@@ABC77779<>98('&%&%%
@be840f35-64f4-4423-8ccd-075628e7eb27 runid=3ffb29643267db9bb8aae685166434a5232ac074 sampleid=1_launch read=9886 ch=355 start_time=2024-11-10T18:10:25Z model_version_id=dna_r10.4.1_e8.2_5khz_400bps_sup@v4.2.0 barcode=barcode05
TGGTACAGATCGTAAAATTGCGTAAGCAAATATAAAGTATCATTCAGGTTTAATATGTAAAGGTGTATTTAAAGGATCAGCTGGAAAAAAATTTTCCTTTGCTATTCTAAAATGAAAATCAATAAAAAATGATAATATTAAGCAATAAAATATTACTATTAATATTAAAGAAATTAAATCTTTAAATATAAATCTTTTATTAAAATAGATTTTATCTTTTCTTGAATTTAATCCTATTTGGTTGATGAGCCTTTTTCATGAAGAATAGATAAATGAATTATTGATATAGCTAAAATTATTAAAGGTATTAAAAAATGTAAAGAAAAAAATCGATTTAATGTAGGATTATCAACGGAAAATCTTCCTCAAACTCAAAAAACAATTTTTTTCCCTAAAAATGGAATTGAAGATAAAATATTAGTAATAACTGTTGCTCCCAAAAAGATATTTGTCCTCAAGGTAAAACATCCCAATAAAAGCGGATCCTATAATTA
+
KKLJLK{{HKHGI{{U{{KJ{K{KPHKM{J{H{JG{M{NN{KIGK{KNGJ{LHGS{{GRJN{{{MJ{{{{HIHEIDBAA<<<<==GG{MHH?>?9555571AKPQU{GJ{IJKFFIHL{EDJIDLIK{{RJL{><<;?@88@@ABCDLJHIQ{{IFFJDOK{{LHLHJHHDKLJ{HHJ{]P{{M{LFLIHPGMLKKW{HLOKP{IGLLKPGS{HKG{PHD@{GDFDOK{MHJIKIKHG0///---./8:<=@>?JHIKGF{{FHIK99997665FFFEGJOFJHHKGMKH{F{TR{{JDEBCEGLJIJKCBBDGHOEEGEDFGKII{{L{GBA@@BQ{IG{IPK{{fJKPEGCDHFNI{{R{GJ{JDCFC;:;::LIVKIIHDIHIP{{MJI@<<=EED?89976666DGJDDGE<JHHEDECCCCCDFGFG=*))).'>ETOIGFEGEKEIGFEDNEGPEHDDAA@@****:@BCDA8DCB@@ABCFK<;;;<
@37d75c18-ee82-4c76-a870-3d8405753a10 runid=3ffb29643267db9bb8aae685166434a5232ac074 sampleid=1_launch read=16158 ch=155 start_time=2024-11-10T18:10:31Z model_version_id=dna_r10.4.1_e8.2_5khz_400bps_sup@v4.2.0 barcode=barcode05
AATTATAGGATCCACTTATTGGGTATGTTTTACCTTGAGGACAAATATCTTTTGGGGAGCAACAGTTATTACTAATATTTTATCTTCAATTCCATTTTTAGGGAAAAAAATTGTTTTTCAGTTGGAGGAAGATTTTCCGTTGATAATCCTACATTAAATCGATTTTTTTCTTTACATTTTTTAATACCTTTAATAATTTTAGCTATATCAATAATTCATTTATCTATTCTTCATGAAAAAGGCTCATCTAACCAAATAGGATTAAATTCAAGAAAAGATAAAATCTATTTTAATAAAAGATTTATATTTAAAGATTTAATTTCTTTAATATTAATAGTAATATTTTATTGCTTAATATTATCATTTTTTATTGATTTTCATTTTAGAATAGCAAAGGAAAATTTTTTTCCAGCTGATCCTTTAAATACACCCTTACATATTAAACCTGAATGATACTTTATATTTGCTTACGCAATTTTACGATCTGTACCAA
+
EGDHFFCCBCF=?779:9:EDEDGDDG?>>=-,,,-667;99200026111/-*3CB=@;65578GEDPIFHHOINLHKRQHEGJGBDB??GFB<>@A@;4444;DAIGGHFAD?B>=&%%%%')**56311///1,76789=DHFHDDCCCEFIDCB9<:::96166>A7776AABABGJNLHIFMEEK{JGLGJGGJ@@??@EDCCDEDGHFFIGGKHJGHHFHLQKINKHGHEEFGHHIEFINLKLHFGEGGIE:'''((''')*0139:>EDECA?@BADBBA@=BEGDB@ABBBDGE{D{ILHFFGHCBABDDGLFEEEFUGFGEGEDDGBCAA@ABCFF{F{ILCBCBDHDBCBBDEEHEITGHIIEJGFI{INEGKHJ<<<;:=>>>BABCCECCEHI{{{NE??CDBBAABDGFDEI@@CA?@<;B<<EECBAACCBAA???>==>=;;;<;A???@@AB@>;66778ACFCA55556=>>>??>
@7a994c1b-86bb-4bc7-811b-1952f9026508 runid=3ffb29643267db9bb8aae685166434a5232ac074 sampleid=1_launch read=10306 ch=59 start_time=2024-11-10T18:10:32Z model_version_id=dna_r10.4.1_e8.2_5khz_400bps_sup@v4.2.0 barcode=barcode05
TGGTACAGATCGTAAAATTGCGTAAGCAAATATAAAGTATCATTCAGGTTTAATATGTAAAGGTGTATTTAAAGGATCAGCTGGAAAAAAATTTTCCTTTGCTATTCTAAAATGAAAATCAATAAAAAATGATAATATTAAGCAATAAAATATTACTATTAATATTAAAGAAATTAAATCTTTAAATATAAATCTTTTATTAAAATAGATTTTATCTTTTTTGAATTTAATCCTATTTGGTTAGATGAGCCTTTTTCATGAAGAATAGATAAATGAGTTATTGATATAGCTAAAATTATTAAAGGTATTAAAAAATGTAAAGAAAAAAATCGATTTAATGTAGGATTATCAACGGAAAATCTTCCTCAAACTCAAAAAACAATTTTTTTCCCTAAAAATGGAATTGAAGATAAAATATTAGTAATAACTGTTGCTCCCCAAAAAGATATTTGTCCTCAAGGTAAAACATACCCAATAAAAGCGGATCCTATAATTA
+
NGMKLH{{ILG{IJH{KJKGEGJLIIYIGKPJJG{LUHVKQHLHGELEEP{KK{GHL{HG{IM{J{JMM{L{IDLEG55455.+*+,/443000.),+,1*+EDEDEDEJHKIG{HKM{IGHFHFKK{{{KJIGIMINKJIGKGEDDDQGCIKJGCC=<<B@?ACBA@DIGI{{IJJJJVN{IM{J{JLEGHDIFFFIFJ{EIKGL{IHHED@=E?@<52+++.2**,@AEKGHGFI{HFHMGFFGDDFEGKIDDBBEDDEGGIK{IGFOCDCD:::::G{LNJPHIHIEEEEEU{LGKFKKTIKGGFTGDJI{{JKCEDFHJLJ{{{{{EABACELH{DKDEIFE{HLECECBCCCFJMHKHGCB)))))/:;;FEGJ{FHDCJFI{{GED3FFHILFEEDCBCABB@??>>@ABA@7666:::;ACCCCEDDD==<=@FFEFCA@A@ACBE::989:<=ACDCCCCBABB<8:::AAAA>9998:>>>><<;<<
@6c27b0cf-f7b9-46f1-8b15-add7766ec91f runid=3ffb29643267db9bb8aae685166434a5232ac074 sampleid=1_launch read=9828 ch=247 start_time=2024-11-10T18:10:39Z model_version_id=dna_r10.4.1_e8.2_5khz_400bps_sup@v4.2.0 barcode=barcode05
TGGTACAGATCGTAAAATTGCGTAAGCAAATATAAAGTATCATTCAGGTTTAATATGTAAAGGTGTATTTAAAGGATCAGCTGGAAAAAAATTTTCCTTTGCTATTCTAAAATGAAAATCAATAAAAAATGATAATATTAAGCAATAAAATATTACTATTAATATTAAAGAAATTAAATCTTTAAATATAAATCTTTTATTAAAATAGATTTTATCTTTTCTTGAATTTAATCCTATTTGGTTAGATGAGCCTTTTTCATGAAGAATAGATAAATGAATTATTGATATAGCTAAAATTACTAAAGGTATTAAAAAATGTAAAGAAAAAAATCGATTTAATGTAGGATTATCAACGGAAAATCTTCCTCAAACTCAAAAAACAATTTTTTTCCCTAAAAATGGAATTGAAGATAAAATATTAGTAATAACTGTTGCTCCCCAAAAAGATATTTGTCCTCAAGGTAAAACATACCCAATAAAAGCGGACCCTATAATTA
+
GFHFKKMH{KLFDGDDGJKILI{IFEOIEHHGFJ{JHEJKGFDO@@??>?@ABDEEGHDEFGIHH{IKGPGIECDAB@=::;322349A>876752.,,-14<;;<BC???;=989:DDCACACHELFGJ@@@@ADDCECCDCCCB>=><:BACCCHHFEHEDEEFC@@CDDGCOFLIEFDLFGFCBEB:::DA@@@@>CDBBEDBEBBCCDFIJBCDCD>C6.----456DDCDD@@@>>AA?>==66666A??MJHA@>=>>AFD:88888;58:;;;BDFBGEEDCAA@5))*<<</....??===>=>ABCA@=>;<=>@<8=====90000065888ECDEDD=<;65534778CC@A543369;<>>B??>=?><<<>?FIEFG<;946AA@A?=<<<;<<<<:::::==?<;;:988889;;<==>======>@A@??==<<<=>>>@@???>>======><::;;:78>=>=;<:65511100769988
@edfb9cae-f87e-4716-8df3-823b0410d428 runid=3ffb29643267db9bb8aae685166434a5232ac074 sampleid=1_launch read=11734 ch=328 start_time=2024-11-10T18:10:41Z model_version_id=dna_r10.4.1_e8.2_5khz_400bps_sup@v4.2.0 barcode=barcode05
AATTATAGGATCCGCTTTTATTGGGTATGTTTTACCTTGAGGACAAATATCTCTTTTGGGGAGCAACAGTTATTACTAATATTTTATCTTCAATTCCATTTTTAGGGAAAAAAATTGTTTTTTGAGTTTGAGGAAGATTTTCCGTTGATAATCCTACATTAAATCGATTTTTTTCTTACATTTTTAATACCTTTAATAATTTTAGCTATATCAATAATTCATTTATCTATTCTTCATGAAAAAGGCTCATCTAACCAAATAGGATTAAATTCAAGAAAAGATAAAATCTATTTTAATAAAAGATTTATATTTAAAGATTTAATTTCTTTAATATTAATAGTAATATTTTATTGCTTAATATTATCATTTTTTATTGATTTTCATTTTAGAATAGCAAAGGAAAATTTTTTTCCAGCTGATCCTTTAAATACGCCTTTACATATTAAACCTGAATGATACTTTATATTTGCTTACGCAATTTTACGATCTGTACCAA
+
ROR{L{JJN{JN{M{NN{PN{JIKII{NGPFI@0///0,+,,.0/0/.--'&&&(+.*6FMJLHEV{FDFEDDOMH{{LIJ{N{MZ{LJNLJF{N{{I@U{NRBIC=6:?CDBE<8766::M{87677>9:AATMFEBBBFCE::DM\{NI{L{K{JJNO{J{HGMHHELZ{{M?:>--<<ADGHIJ{NJ{N{J{{LLKSM{{OL{OKQLHIIKO{JP{KKL{{{{{{J{{{{{MP{GJ{N{{L{M{JK{HTK{{PJK{JGGFND=65;66:;;:>DB?8AC9:;>GAAA@@BBCI{KHLJ{PN{IJ{IM{{{{R{L{L{T{J{J{{{{{IOK{{{{GK{GKI{{{M{O{M{H{I{J{INJLP{I{{GH{{{P{RMJIDJJJ{{J{{{{{JHMFHBBAAF98FIJHKN{{MK{FIIS{JKJJV{NI{{I{{==<<<L?FFEKEJK{M{O{KPJQPHK{EDCEC{JJK{LI{KGECCDDFL{{N{B@@@@EFHJ{HP
@455b95f5-5421-4437-82fb-5b4a2955f137 runid=3ffb29643267db9bb8aae685166434a5232ac074 sampleid=1_launch read=11368 ch=216 start_time=2024-11-10T18:10:53Z model_version_id=dna_r10.4.1_e8.2_5khz_400bps_sup@v4.2.0 barcode=barcode05
TGGTACAGATCGTAAAATTGCGTAAGCAAATATAAAGTATCATTCAGGTTTAATATGTAAAGGTGTATTTAAAGGATCAGCTGGAAAAAAACTTTCCTTGCTATTCTCAAGTGGAAATCAATAAAAGTAGTAATCTAAGCAATAAAATATTACTATTAATATTAAAAGAAATTAAATCTTTAAATATAAATCTTTTATTAAAATAGATTTTATCCTTTCTTGAATTTAATCCTACTTGGTTAGATGAGCCTTTTTCATGAAGAATAGATAAATGAATTATTGATATAGCTAAAATTATTAAAGGTATTAAAAAATGTAAAGAAAAAAATCGATTTAATGTAGGATTATCAACGGAAAATCTTCCTCAAACCGAAAAAACAATTTTTTTCCCTAAAAATGGAATTGAAGATAAAAATATAGTAATAACTGTTGCTCCCAAAAAGATATTCTTCCTCAAGGTAGAAAACATACCCAATAAAAGCGGATCCTATAATTA
+
GDDH{OKFL{FEBEFIKIR98889CHIDDEDEGGIKHGLJDDDC8888:FFGGGGFHFBBBFIFNHIIOIIJJWE{SA?999:?>@>ACCJ----,522)*=:97-*%$$%'+**-/;.----,,,/5&&%%&&''''(2223:>EECFCFDCJEG{IFGGFHDD:4-D-****>C@????=DCCJ{CAA@@>??@<>>>>?D;ECBCCDGFJGHFDDBBRFIEGFJEGFEGC+**)(();??>><=>>BGCGJIDCDAAA@>>=?BAA@BDA:::::CDF@@HEBA@@ACCFHFFE22223BDDDD@<9;>EEB=<;<<=B9=ADFIE>;::;<>;;<;??>?@AA@@??<8777:DA??=:9:65455454444=><=>?BDHGIFEGB==?==??111115///11-,,,//.,+&%%''/2345:;;511001-5:9;<:555:)()()/0/.,,)(&%$%*+-0---/.189==<<:8888:>>@=<;::9
@497dd3fe-3616-4edd-8662-ad227dffc50e runid=3ffb29643267db9bb8aae685166434a5232ac074 sampleid=1_launch read=10398 ch=277 start_time=2024-11-10T18:10:45Z model_version_id=dna_r10.4.1_e8.2_5khz_400bps_sup@v4.2.0 barcode=barcode05
TGGTACAGATCGTAAAATTGCGTAAGCAAATATAAGGTATCATTCAGGTTTAATATGTAAAGGTGTATTTAAAGGATCAGCTGGAAAAAAATTTTCCTTTGCTATTCTAAAATGAAAATCAATAAAAAATGATAATATTAAGCAATAAAATATTACTATTAATATTAAAGAAATTAAATCTTTAAATATAAATCTTTTATTAAAATAGATTTTATCTTTTCTTGAATTTAATCCTATTTGGTTAGATGAGCCTTTTTCATGAAGAATAAATGAATTATTGATATAGCTAAAATTATTAAAGGTATTAAAAAATGTAAAGAAAAAAATCGATTTAATGTAGGATTATCAACGGAAAATCTTCCTCAAACTCAAAAAACAATTTTTTTCCCTAAAAATGGAATTGAAGATAAAATATTAGTAATAACTGTTGCTCCCCAAAAAGATATTTGTCCTCAAGGTAGAACATACCCAATAAAAGCGGATCCTATAATTA
+
LHDKM{NHO{GJFIIGJ{QEDEIFLKK{HKJKHL{QLHLNKNJKKIHOH{NHIOHILIIILIJ{MH{FV{JGLIN{{F{EFEI{ERIM{{{HJKEHKDDEHFEHM{MLDEFJ{EISJKII{INGGKULSHG{{IEKJ99999GNHMEEIECI{UB<<<==HNEJFHCBHNGFGKQJIOLGLDECEGCE@666:FHIFHAZ{JKKMDPGEEGCCBDCMEFHDEGFKFHI{HLIHcMIGJGA@@AAFHGKKIFIAB{FGLEHFL@75671001235;=K{G{KIQHJGOIFJ{JKQKF{HEGJGJHGGBCV{G{FGCFEME{{K{F{{IJCEECFIJIJPEHEDGIGGJHHHFIHCGOPFS62229BCCFEH====HGDCCBEDDR{P633)GFFFFKFDFCCBBDCCCCCDGIIEDGBBBA@AABAAAADDCF>?@@<@@AFDDDB@BBECENDHCBBA@A:999:=>=>>?BBA??>>=:987789:;:;::;
@20b9eaa7-7bca-4f98-befa-1cd7b48a8317 runid=3ffb29643267db9bb8aae685166434a5232ac074 sampleid=1_launch read=8775 ch=2 start_time=2024-11-10T18:10:47Z model_version_id=dna_r10.4.1_e8.2_5khz_400bps_sup@v4.2.0 barcode=barcode05
AATTATAGGATCCGCTTTTATTGGGTATGTTTTACCTTGAGGACAAATATCTTTTTGGGGAGCAACAGTTATTACTAATATTTTATCTTCAATTCCATTTTTAGGGAAAAAAATTGTTTTTTGAGTTTGAGGAAGATTTTCCGTTGATAATCCTACATTAAATCGATTTTTTTCTTTACATTTTTTAATACCTTTAATAATTTTAGCTATATCAATAATTCATTTATCTATTCTTCATGAAAAAGGCTCATCTAACCAAATAGGATTAAATTCAAGAAAAGATAAAATCTATTTTAATAAAAGATTTATATTTAAAGATTTAATTTCTTTAATATTAATAGTAATATTTTATTGCTTAATATTATCATTTTTTATTGATTTTCATTTTAGAATAGCAAAGGAAAATTTTTTTCCAGCTGATCCTTTAAATACACCTTTACATATTAAACCTGAATGATACTTTATATTTGCTTACGCAATTTTACGATCTGTACCAA
+
754433111114300111//./0/443333455566677875555687666689>?<:9896665554455677666554456875433444444579::<>:544369<=;:9965667>?:86IHIIIKHLPKIILHGIHDCGH{{MKIK{NJJK{{SJH{::::;FAK{G62221:EEGHMTQXPNIJNINKSKNLLIW{KNJYLMJHGLRH{T{{NNLJLO{{M{FKGFHIDEIHJIQO{RNFILIJL{M{{YOKK{L{GKJ{JP{L{HOPFIZIFKJJFG{{PM{P{PM{{{IHHM{{PJ{JJ{NFP{U{KJHMHFEKLPKOK{{RQ{HHLGHK{GGIJEJILOKR{JL{{{LLLJJKJLK{{EA=HMDECDDGM{GGGDKGHDCDDEGE{*****99{FJIL{{FGMICDJLIKNL{KQLM{IPMHMFC>?C==DHEEII{HKHGAB@@?ABCBFGKFHFDDGGFRFCB???@AFJ{IH>==<=BCCCIDG
@e1e0d264-a5c6-4d53-be9e-bc82b3c7fdbe runid=3ffb29643267db9bb8aae685166434a5232ac074 sampleid=1_launch read=12914 ch=274 start_time=2024-11-10T18:10:59Z model_version_id=dna_r10.4.1_e8.2_5khz_400bps_sup@v4.2.0 barcode=barcode05
TGGTACAGATCGTAAAATTGCGTAAGCAAATATAAAGTATCATTCAGGTTTAATATGTAAAGGTGTATTTAAAGGATCAGCTGGAAAAAAATTTTCCTTTGCTATTCTAAAATGAAAATCAATAAAAAATGATAATATTAAGCAATAAAATATTACTATTAATATTAAAGAAATTAAATCTTTAAATATAAATCTTTTATTAAAATAGATTTTATCTTTTCTTGAATTTAATCCTATTTGGTTAGATGAGCCTTTTTCATGAAGAATAGATAAATGAATTATTGATATAGCTAAAATTATTAAAGGTATTAAAAAATGTAAAGAAAAAAATCGATTTAATGTAGGATTATCAACGAAAAATCTTCCTCAAACTCAAAAAACAATTTTTTTCCCTAAAAATGGAATTGAAGATAAAATATTAGTAATAACTGTTGCTCCCCAAAAAGATATTTGTCCTCAAGGTAAAACATACCCAATAAAAAGCACGATCCTATAATTA
+
IIJNMH{{HRKGLJ{KJJPJGECDEDFKELKI{I{JIIN{GH{JLGFJGGHGMGGGGGFEHLKKIFHGB?.673:8811113478:>DHIGFFJCGJDCHFMKIMIFGFNIL{JVGJJIHMMIOH{CEbHDEF@???77667BDEEDCGEGJFGJHXHEKIH{LFLDHHFEEEMJGEHHGFGHEJGFFHFEDDEHHM{K[GJFDDCECCDDCGKHCBCBA:IEDHEGEPFEFDDECCCCEDFGDDBBBBBB@<9:FCCDCCBBAAAAABAA@@AAA@A@ACBECBCBBA@@@BABBCCBBB@?A?>>=>?AABACA?==<<>>CEBEFGHD>66666AA@?>=;:;;<=>?=<:999:@BF77100014568<@@>>>>?>=>?@DIKHIEDB:777ACA>===>><<;;9:::;77A110009999::;<;==<<<<8<:>=>@=;::9;<<<<<;<:9999:;;;;9888889;;6540111*)%%%%(**+/5565
@049369ae-8fd2-44da-9e5d-9ec89431786e runid=3ffb29643267db9bb8aae685166434a5232ac074 sampleid=1_launch read=10427 ch=263 start_time=2024-11-10T18:10:55Z model_version_id=dna_r10.4.1_e8.2_5khz_400bps_sup@v4.2.0 barcode=barcode05
TGGTACAGATCGTAAAATTGCGTAAGCAAATATAAAGTATCATTCAGGTTTAATATGTAAAGGTGTATTTAAAGGATCAGCTGGAAAAAAATTTTCCTTTGCTATTCTAAAATGAAAATCAATAAAAAATGATAATATTAAGCAATAAAATATTACTATTAATATTAAAGAAATTAAATCTTTAAATATAAATCTTTTATTAAAATAGATTTTATCTTTTCTTGAATTTAATCCTATTTGGTTAGATGAGCCTTTTTCGTGAAGAATAGATAAATGAATTATTGATATAGCTAAAATTATTAAAGGTATTAAAAAATGTAAAGAAAAAAATCGATTTAATGTAGGGTTATCAACGGAAAATCTTCCTCAAACTCAAAAAACAATTTTTTTCCCTAAAAATGGAATTGAAGATAAAATATTAGTAATAACTGTTGCTCCCCAAAAAGATATTTGTCCTCAAGGTAAAACATACCCAATAAAAGCGGATCCTATAATTA
+
FEDJJIHO{MJJ{LK{{J{MMLOHLIVP{{IJGLJINJNOXOHJI{IL{PN{{KIH{IILHEK{MK{{M{{]QJM{LE82222==>@CDGJDDEJHQDGHJGOH{OIQM{G{HQKF{MJF,,,+-DEHGGFFBFC{IKHGIGMAAB@AEHGMM{TIIOQ{{{JQ{F{FHGIJMKNK{PTVKR{GIK{HEBDCA7777E5{SCBC@;EDEB@C,*{IEGJEEMC?@{KG{HHOI{H{GGIGJ{GCABC:;;;>>5/...---.18<=ADECEGGFJEHIFGHDKL{{KOFDDECFHIH{{FP{HJIHJEEECDFIJNEA@;;;<=BJR{{{G22212>@B@BFFBDCBGG{GCBDBCIFER{I{GIJKKKGIV{J{FGIGPEEFRONJ[{{E?80FEGEDFCBFEBBBBAAAAADECDBB@@AA@A@@@BACCHGAA@CBBAGFCDFB@??@@CCCDDCBBA@@ACDCBAA?AAAACA@@@@A?76666;;<<<::::
@e4bdc062-110a-44d3-b350-3484fe4254c5 runid=3ffb29643267db9bb8aae685166434a5232ac074 sampleid=1_launch read=12257 ch=225 start_time=2024-11-10T18:10:54Z model_version_id=dna_r10.4.1_e8.2_5khz_400bps_sup@v4.2.0 barcode=barcode05
TGGTACAGATCGTAAAATTGCGTAAGCAAATATAAAGTATCATTCAGGTTTAATATGTAAAGGTGTATTTAAAGGATCAGCTGGAAAAAAATTTTCCTTTGCTATTCTAAAATGAAAATCAATAAAAAATGATAATATTAAGCAATAAATATTACTATTAATATTAAAGAAATTAAATCTTTAAATATAAATCTTTTATTAAAATAGATTTTATCTTTTCTTGAATTTAATCCTATTTGGTTAGATGAGCCTTTTTCATGAAGAATAGATAAATGAATTATTGATATAGCTAAAATTATTAAAGGTATTAAAAAATGTAAAGAAAAAAATCGATTTAATGTAGGATTATCAACGGAAAATCTTCCTCAAACTCAAAAAACAATTTTTTTCCCTAAAAATGGAATTGAAGATAAAATATTAGTAATAACTGTTGCTCCCCAAAAAGATATTTGTCCTCAAGGTAAAACATACCCAATAAAAGCGGATCCTATAATTA
+
{JJIIWKMK{43334BJFPFEFHHKGEGIH{J{IGNIHJLGIHKFJHFFHIKX{GNHFMMIHLYIHO{KKJ{KCMLKQNFEL{FFJK{{{{{E?78:66C:>JJOFMIGEFMHK{FIPKJIG{JGJK{L{SHHIMNIKFB@@81/+,<>>DA????DDCFEIMEIFSGGIINLJIKIIKFKIGH{HIHDBDJHMNK{LGQIGHEFQFGDEKQN{NIFH{CB>44EGJ{UHKKHGEGHEFJIUD=;;;;FHF@=DHA@EF?ABAEHGIHEIGCENEGFDGGKOLKMIIJEDEIJHIIII{GGFGDECEDFCDKMHFHCCCCDKTMFYK{M{=::::<ILFGIEDBBCDENDDD@=>>>@J{ILKHJDCDEEEGECA??@@?@AAC{NO{{HDF5CGEDFCAAB@@@>>==<<<<=45>77655:;;;==>>==>>>>>?@@>=<=;<;;;;<>?@?>>==<<;==>>==;;;;;<<;;:::;8545459:988789;
@17629119-4440-42b4-bf70-39c98022e2eb runid=3ffb29643267db9bb8aae685166434a5232ac074 sampleid=1_launch read=27768 ch=51 start_time=2024-11-10T18:10:59Z model_version_id=dna_r10.4.1_e8.2_5khz_400bps_sup@v4.2.0 barcode=barcode05
TGGTACAGATCGTAAAATTGCGTAAGCAAATATAAAGTATCATTCAGTTAATGTGCAAGGTATTATATAAAGGATCACTTGGAAAAAAATTTTCCTTTGCTATTCTAAAATGAAAATCAATAAAAAATGATAATATTAAGCAATAAAATATTACTATTAATATTAAAGAAATTAAATCTTTAAATATAAATCTTTTATTAAAATAGATTTTATCTTTTCTTGAATTTAATCCTATTTGGTTAGATGAGCCTTTTTCATGAAGAATAGATAAATGAATTATTGATATAGCTAAAATTATTAAAGGTATTTAAAAAATGTAAAGAAAAAAATCGATTTAATGTAGGATTATCAACGGAAAATCTTCCTCAAACTCAAAAAACAATTTTTTTCCCTAAAAATGGAATTGAAGATAAAATATTAGTAATAACTGTTGCTCCCCAAAAAGATATTTGTCCTCAAGGTAAAACATACCCAATAAAAGCGGATCCTAA
+
;,,,,.;:8654466=???<<88778=>?AAACAAAABAA@@A@100.-*+/++,,-//00(''%&(,+++,164-,))**+,67>@;9998;1/+++)+????BDCCEEGD{EEJ{FBBBBBBDDHGEIFBBCCEEDBAB88889=<;:;:*))))2@>>>=?;;;AB@ABCCBCBACAACEGGFC=<<700000A?A?>?AA>=<==?CDC>>>>E?@<,,>>>AAAC??>>>?@@ADDEA??>=??=<<?@==<<<>======?>>==??@>??????>>>><<==>@AABCB@A@@>=<<;<=>>=>B?B?>::::;>@?@@ACBA<66667?@?=<;;;;<>>>=98744556@A<<65500;==<<:////;;:8777<@BCEDAA7<;;::::9::99:9:88888<=?=;;:8777779::;;<;;<;:;<;@@?@>:999:<<<>=<==<;;:;;;;;::9983()((88:/955545999:
@78f62b55-7ee7-4e7f-8a74-62d987b22479 runid=3ffb29643267db9bb8aae685166434a5232ac074 sampleid=1_launch read=14093 ch=26 start_time=2024-11-10T18:11:00Z model_version_id=dna_r10.4.1_e8.2_5khz_400bps_sup@v4.2.0 barcode=barcode05
TGGTACAGATCGTAAAATTGCGTAAGCAAATATAAAGTATCATTCAGGTTTAATATGTAAAGGTGTATTTAAAGGATCAGCTGGAAAAAAATTTTCCTTTGCTATTCTAAAATGAAAATCAATAAAAAATGATAATATTAAGCAATAAAATATTACTATTAATATTAAAGAAATTAAATCTTTAAATATAAATCTTTTATTAAAATAGATTTTATCTTTTCTTGAATTTAATCCTATTTGGTTAGATGAGCCTTTTTCATGAAGAATAGATAAATGAATTATTGATATAGCTAAAATTATTAAAGGTATTAAAAAATGTAAAGAAAAAAATCGATTTAATGTAGGATTATAAACGGAAAATCTTCCTCAAACTCAAAAAACAATTTTTTTCCCTAAAAATGGAATTGAAGATAAAATATTAGTAATAACTGTTGCTCCCCAAAAAGATATTTGTCCTCAAGGTAAAACATACCCAATAAAAGCGGATCCTATAATTA
+
AA@@AAA>>=<;<===??@100/067:9:;<<????ABBCA@CA@@B?@?@@A@;::::=>?@BABBCBCDCCBBBC?@???B@>@AAA><99:48=44C2>EC@@@ABDDEHCDDCEICDDEAAACDCC@???>@@@@@@@@???@ABDECBAA@@???AA@@@AABDA@A@ACA@@???@ABJFC@??>??@@CFEDCCBABB@988889C;J??=>D=B@88>?@BAABBBB?55555@@?=<<;;<<;:;@JGE??>=====>>===<<?>77777AAB@>>=<=<<=>>?@@AAA@@??=<;;;<???@A@?=<<<==B;;>GGHB:44444?><<<:;<99?=<((('(777:CCBA21111>====>=>>>?>=<<=?BBDCCCBA9<==>@?<::::;;;<;;;::<=>=<<;:8999:<<<<:;:::<<=>>>>=><:9:9<=>>>=<=<<;;;;;<;;988889::66567:8443348:::97778
@f3e953a0-547d-4e8f-90a3-1f63435611c5 runid=3ffb29643267db9bb8aae685166434a5232ac074 sampleid=1_launch read=11038 ch=482 start_time=2024-11-10T18:11:06Z model_version_id=dna_r10.4.1_e8.2_5khz_400bps_sup@v4.2.0 barcode=barcode05
AATTATAGGATCCGCTTTTATTGGGTATGTTTTACCTTGAGGACAATCTCTTTTGGGGAGCAACAGTTATTACTAATATTTTATCTTCAATTCCATTTTAGGGAAAAAAATTGTTTTTTCGAGTTTGAGGAAGATTTTCCGTTGATAATCCTACATTAAATCGATTTTTTTCTTACATTTTTTAATACCTTTAATAATTTTAGCTATATCAATAATTCATTTATCTATTCTTCATGAAAAAGGCTCATCTAACCAAATAGGATTAAATTCAAGAAAAGATAAAATCTATTTTAATAAAAGATTTATATTTAAAGATTTAATTTCTTTAATATTAATAGTAATATTTTATTGCTTAATATTATCATTTTTTATTGATTTTCATTTTAGAATAGCAAAGGAAAATTTTTTTCCAGCTGATCCTTTAAATACACCCTTACATATTAAACCTGAATGATACTTTATATTTGCTTACGCAATTTTACGATCTGTACCAA
+
BCBJF{FGIE{HFPGFHPDBEEHEIHUNHG{Y{IIAC6'(?@@B11*&'&&)..-6@@JHGFPLBCCB<EB?>?>?@BBBBB??>=>22A@B<<969:90/0/,4:BB>>>>:=<<:;<77666:@??=<ACI{GLHQH{EFFFFGIHIIL{DDEDDFLRJFIFFFLQM{LA>=89>>;DHJ{IO{KGIIMQN{IHKEIJHCC43333EB:998:>30*))))))()((,,-34?BDBEFFEHFHGIIDEECHCCIFG<;:99:=:7/0BDCEFHN_NJ{GEHEFFHEFEMJPGJDCCD@JH{GFE@>>=8AHHIEFHLNIMFIGFQFGIFDEFCCDBBCCEEFGMFF99999FFHGGHHGGSHOHGLJ{GPHJG{IMPQGGEILJHEEIECC9876:?@CCLFEFDJEB<11DEFHEFFGLFDGGEDFDF?218118FDFDGDBBAA>?===>>@BD<:4BCEBCCCDCA>;;;<=BDCD@.--***))))--
@d28fbfff-87b4-4696-8aec-70aa3616c775 runid=3ffb29643267db9bb8aae685166434a5232ac074 sampleid=1_launch read=5201 ch=365 start_time=2024-11-10T18:11:05Z model_version_id=dna_r10.4.1_e8.2_5khz_400bps_sup@v4.2.0 barcode=barcode05
TGGTACAGATCGTAAAATTGCGTAAGCAAATATAAAGTATCATTCAGGTTTAATATGTAAAGGTGTATTTAAAGGATCAGCTGGAAAAAAATTTTCCTTTGCTATTCTAAAATGAAAATCAATAAAAAATGATAATATTAAGCAATAAAATATTACTATTAATATTAAAGAAATTAAATCTTTAAATATAAATCTTTTATTAAAATAGATTTTATCTTTTCTTAAAATTAATCCTATTTGGTTAGATGAGCCTTTTTCATGAAGAATAGATAAATGAATTATTGATATAGCTAAAATTATTAAAGGTATTAAAAAATGTAAAGAAAAAAATCGATTTAATGTAGGATTATCAACGGAAAATCTTCCTCAAACTCAAAAAACAATTTTTTTCCCCTAAAAATGGAATTGAAGATAAAATATTAGTAATAACTGTTGCTCCCCAAAAAGATATTTGTCCTCAAGGTAAAACATACCCAATAAAAGCGGATCCTATAATTA
+
;;<>AEMPDFDFGJFIGGD??=>?@@CCCELFHHIGEKEIHFIEFKHIGGFJFHDBABACDEIKIGEEJFGFFLJNHECFEFGBACK{IGFFEFFEHIGGH{MEKP654224A@ABBCICCCDADEGLGFDDCDCDCCDCCABAAA@AAECDCCHECCDCDBA@@@@@BAABACEFDFB????@EGCA??>>@ABFK{KEGGDDCBCA@@@@FDGBF0+B/..))***/**BBCCF11111DDDAA@><;<<=DGJQI>>>==@@@BBA@@?@BABBCBBCABB@??=====?AACDDCBBBB@?@>>>?@ABBBB?>==>?AEEEEDEDB:44445ABA?=<;::::;<==<743345BDBAA=;:89:;;DDB@??@@>==>>CHFFG@A>5+===BCA877766655;::;;=>?<;::988889;;<<;<;:;<<<73=;;;9:::9;;<<?>>><<<;;<=<=><99988:;998889732222788765556
@0992439a-6af8-43c1-acef-bf1922696afe runid=3ffb29643267db9bb8aae685166434a5232ac074 sampleid=1_launch read=14097 ch=26 start_time=2024-11-10T18:11:05Z model_version_id=dna_r10.4.1_e8.2_5khz_400bps_sup@v4.2.0 barcode=barcode05
AATTATAGGATCCGCTTTTATTGGGTATGTTTTACCTTGAGGACAAATATCTTTTTGGGGAGCAACAGTTATTACTAATATTTTATCTTCAATTCCATTTTTAGGGAAAAAAATTGTTTTTTGAGTTTGAGGAAGATTTTCCGTTGATAATCCTACATTAAATCGATTTTTTCTTTTACATTTTAATACCTTTAATAATTTTAGCTATATCAATAATTCATTTATCTATTCTTCATGAAAAAGGCTCATCTAACCAAATAGGATTAAATTCAAGAAAAGATAAAATCTATTTTAATAAAAGATTTATATTTAAAGATTTAATTTTCTTAATATTAATAGTAATATTTTATTGCTTAATATTATCATTTTTTATTGATTTTCATTTTAGAATAGCAAAGGAAAATTTTTTTCCAGCTGATCCTTTAAATACACCTTTACATATTAAACCTGAATGATACTTTATATTTGCTTACGCAATTTTACAATCTGTACCCAA
+
:97754454555545772**))))/6677789::::999898889:<;;;;<>>@@?=<::998877778889777767777:<;7777887665689:=?A:88649??@>=;;;;<?@A=32222501;9887789:=>63333698666779988887:9766678=>>=:888.86420787433459=<=:8667:<<:9876777877755678;<<<<:999:;<=:50****+::<;;:::33335888978756666777:9::;:88877666779777..../86666887889:865567::655567866<((**')4666777755545678:<;8877899886666566688:=<:9987788=><;;;?A8876564455397789;:;<==<<<118866666892-.211444688730,)))-**+667765545566778898777455555322238::95+***+100000'(
@6d48f322-ab21-4861-8431-dd5e9d179b97 runid=3ffb29643267db9bb8aae685166434a5232ac074 sampleid=1_launch read=10040 ch=16 start_time=2024-11-10T18:11:15Z model_version_id=dna_r10.4.1_e8.2_5khz_400bps_sup@v4.2.0 barcode=barcode05
AATTATAGGATCCGCTTTTATTGGGTATGTTTTACCTTAGAGGACAAATATCTTTGGGGAGCAACAGTTATTACTAATATTTTATCTTCAATTCCATTTTAGGGAAAAAAATTGTTTTTTGAGTTTGAGGAAAGTATTCCCGTTGATAATCCTACATTAAATCGATTTTTTTCTTACATTTTTTAATACCTTTAATAATTTTAGCTATATCAATAATTCATTTATCTATTCTTCATGAAAAAGGCTCATCTAACCAAATAGGATTCAGATTTAGAAAAGATAAAATCTATTTTAATAAAAGATTTATATTTAAAGATTTAATTTCTTTAATATTAATAGTAATATTTTATTGCTTAATATTATCATTTTTATCATACTCATTTTAGAATAGCAAAGGAAAATTTTTTTCCAGCTGATCCTTTAAATACACCTTTACATATTAAACCTGAATGATACTTTATATTTGCTTACGCAATTTTACGATCTGTACCAA
+
8766433324330//002<:77655443445689:::6..//28:-,,+,-+++.*47563444455555565555555557::8766330,,.,++*+++,,-028:;87666779:>?533222**))(('&)(((''0''../5533344666666577101126CCDAA>=548747:=A?;97655699<:8777:>>98766665566666778999886666678954555598986445688888877676(''''',''&&)),./0586544457766778;<<96666887789:97777798545567:99;;<<;:976555555444445667:8663,++)*,44455//.+*4100'&'%%%$$&454122223445678989878889;;;:965455455458999865333301801765554564466655554556798998666655531222378850%%$%&&&&()22
@1730677a-7d95-4274-882d-ed792e2cd94b runid=3ffb29643267db9bb8aae685166434a5232ac074 sampleid=1_launch read=12515 ch=406 start_time=2024-11-10T18:11:33Z model_version_id=dna_r10.4.1_e8.2_5khz_400bps_sup@v4.2.0 barcode=barcode05
AATTATAGGATCCGCTTTTATTGGGTATGTTTTACCTTGAGGACAAATATCTTTTTGGGGAGCAACAGTTATTACTAATATTTTATCTTCAATTCCATTTTTAGGGAAAAAAATTGCTTTTTGAGTTTGAGGAAGATTTTCCGTTGATAATCCTACATTAAATCGATTTTTTTCTTTACATTTTTTAATACCTTTAATAATTTTAGCTATATCAATAATTCATTTATCTATTCTTCATGAAAAAGGCTCATCTAACCAAATAGGATTAGATTCAAGAAAAGATAAAATCTATTTTAATAAAAGATTTATATTTAAAGATTTAATTTCTTTAATATTAATAGTAATATTTTATTGCTTAATATTATCATTTTTTATTGATTTTCATTTTAGAATAGCAAAGGAAAATTTTTTTCCAGCTGATCCTTTAAATACACCTTTACATATTAAACCTGAATGATACTTTATATTTGCTTACGCAATTTTACGATCTGTACCAA
+
OKGH{{ISJHHHIM{JMNLLSLHJKKK{M{J{XI{WE.,,+,36110/000000000AKFGIN{VI{NH{HLLOU{NK{IKJKHYMLNIP{WYJJJ{HRIM{IHEEKLIKQ{{KFK{KLJJIBB@BAK{H{KJJILKKJLH{BCFI{LL{TUGIOOJHJGJU{SJLGKPLK{{GJB@>EJGJEJI{KFHJPJ{M{{{JJ{NRH{KHJK{{{JGIKM{JRJ{ILNLILGILEMG{{J{G{KKLONHL{MWMJKKN{KHHHJG=;77772,**)())),-871<?;99888744455;@HEHF{{JIJJM{JFMLOLH{KI9.))HFGGOGLJ{PLGUMLLJHIWL{ZR{Q{KJM{{JINHKKIMKKJNGL{{{{M{{XHFPJ{MNFFIIDEBA@@CDCHGFGGFO_{NPI{{{LTMGG{JJH{FKL{K{LKK{KPGGEGDIEDEBBBCCFQIPINOJK{LIKK{K{OEIKKIM{L{HJHJKJHJGI{GGHII{HKK{J
@604df13e-2a61-4b62-910e-03206ed67c85 runid=3ffb29643267db9bb8aae685166434a5232ac074 sampleid=1_launch read=11832 ch=242 start_time=2024-11-10T18:11:23Z model_version_id=dna_r10.4.1_e8.2_5khz_400bps_sup@v4.2.0 barcode=barcode05
TGGTACAGATAGTAAAATTGCGTAAGCAAATATAAAGTATCATTCAGGTTTAATATGTAAAGGTGTATTTAAAGGATCAGCTGGAAAAAAATTCTCCTTTGCTATTCTAAAATGAAAATCAATAAAAAAATGATAATATTAAGCAATAAAATATTACTATTAATATTAAAGAAATTAAATCTTTAAATATAAATCTTTTATTAAAATAGATTTTATCTTTTCTTGAATTTAATCCTATTTGGTTAGATGAGCCTTTTTCATGAAGAATAGATAAATGAATTATTGATATAGCTAAAATTATTAAAGGTATTAAAAAATGTAAAGAAAAAAATCGATTTAATGTAGGACTATCAACGGAAAATCTTCCTCAAACTCAACAAACAATTTTTTTCCCTAAAAATCGAATGAAGATAAAATATTAGTAATAACTGTTGCTCCCCAAAAAGATATTTGTCCTCAAATTGCAAACATACCAATATAAAGCAGGATCCTATAATTA
+
B=>CJFFCB@-,++-015700001;::;ABDBBAAABDCFBBABBCB@?@@@DD???>>ABC??88688:88<CEDD>600008@@EOI{JKGGHGJHRIFIHTGGGCD@@?@?AABD{FCAB<<821288=>>??BAAAA@AA@@@@ABDFCBA@>?@??B@A@@@@@BCCBAAA=995:;;;:<@AAB@?@ABCEFFMGG?>?;:<;:::61.111238564//>@CJEGECBA>::+''--)))+*+++6766><<=>===;<:71---+*-1?@@@AAAA@@A@??>>>==>A?@?==?>>>>===>>;<<ADB?=<<<385457AD@5..../67<44///2677711122577;{FDE@==<9;<=CEA??@@?@?????BFLHDD@=39;;=>?****-***:9999@AB@??:9::::;====>??>??@A<:CFCEB??>?AA>930-&&&%$&&&&&&%((&&&&*111/03010.+'''''&&&&&&&
@df07ed09-6c1c-4c16-a9e2-6659124225a0 runid=3ffb29643267db9bb8aae685166434a5232ac074 sampleid=1_launch read=10116 ch=103 start_time=2024-11-10T18:11:52Z model_version_id=dna_r10.4.1_e8.2_5khz_400bps_sup@v4.2.0 barcode=barcode05
TGGTACAGATCGTAAAATTGCGTAAGCAAATATAAAGTATCATTCAGGTTTAATATGTAAAGGTGTATTTAAAGGATCAGCTGGAAAAAAATTTTTCCTTTGCTATTCTAAAATGAAAATCAATAAAAAATGATAATATTAAGCAATAAAATATTACTATTAATATTAAAGAAATTAAATCTTTAAATATAAATCTTTTATTAAAATAGATTTTATCTTTTCTTGAATTTAATCCTATTTGGTTAGATGAGCCCTTTTCATGAAGAATAGATAAATGAATTATTGATATAGCTAAAATTATTAAAGGTATTAAAAAATGTAAAGAAAAAAATCGATTTAATGTAGGATTATCAACGGAAAATCTTCCTCAAACTCAAAAAACAATTTTTTTCCCTAAAAATGGAATTGAAGATAAAATATTAGTAATAACTGTTGCTCCCCAAAAAGATATTTGTCCTCAAGGTAAAACATACCCAATAAAAACAGGATCCTATAATTA
+
KIL{MGLLLLGIFHGF{{{I{JGKKINHKH{H{IJ{{{M{{N{LJLMHKNLJJKHTK{{EJ{J{RHP{L{LNP?I{{DDB@AD=<;<@CGIGEFFLJVLS{GVOI{{{JPVKI{J{IM{{HDBACA?HE{GHLL{HSJHMIHTKEH{HGGXFFFEE<:;;;JHMLJI{DK*LSFBECKEFDHEEEOJOIPHKGJJJMM{PLOJKGHHHGFFIE><V9=>=?;DF=>?NIT{PHOLH{GHGJHLUF{TNFFD@?--<DH:HHCGMCBDUEDEEDGIKJGGHOEGJKEGEECDEDIMIM{{GUGIHGEGDICACADGJIGBC<;<7D>AFZ{K{:9999AFIGECAA@@ABBDCBA?=>>>?JIHFEDDEFEEFEGEGDECCDBBCACFTL{{DGC/@ABIFGCBABAAB@A????@ACCBA@@>===<<=>>@@BBBBDFDDEDDEDCB@A@ABCDDCBDBB??>>?AABA?>??>>B>98887''''((8=>@>=:::;
@6ef5b3ab-5c32-4a0d-84a2-f364916b7984 runid=3ffb29643267db9bb8aae685166434a5232ac074 sampleid=1_launch read=10439 ch=198 start_time=2024-11-10T18:11:53Z model_version_id=dna_r10.4.1_e8.2_5khz_400bps_sup@v4.2.0 barcode=barcode05
TGGTACAGATGAGTAAAATTAGTAAGCAATTGTAAAGTATGATTGTCAGGGTAATTGTGAAGGTATCTCAAGGATGAGCTGGAAAAAAATTTCCTTTGCTATTCTAAAATGAAAATCAATAAAAAATGATAATATTAAGCAATAAAATATTACTATTAATATTAAAGAAATTAAATCTTTAAATATAAATCTTTTATTAAATAAATTTTGTCTTGAATTTAATCCTATTTGGTTAGATGAGCCTTTTTCATGAAGAATAGATAAATGAATTATTGATATAGCTAAAATTATTAAAGGTATTAAAAAATGTAAAGAAAAAAATCGATTTAGTGTAGGATTATCAACGGAAAATCTTCCTCAAACTCAAAAAACAATTTTTTTACCCTAGAAAATAAAATGAAGATAAAATATTAGTAATAACTGTTGCTCCCCAAAAAGATATTTGTCCTCAAGGTAAAACATACCCAATAAAAGCGGATCCTATAATTA
+
=;;::;::88)('%%&&&&&%%&'(()),((''&&&),)*))))'&$$$%(&$''(''(...--%%%%%%%'')*&%%%&+5569?A?>=;7,?;;;77@>===>=<<=A====AA?>?>>??@@?>===<<======<==>?@@@@@?>>=<<=<<>=====>=><<;<<??@C<>=;;;;=>>><<=<?@BDA<::420.,*))''&%%&%%,,:<<A?==<;<=>?A?>??>=<<::::9410JIE??>>=?>>>==<<<<??88888?>??===<<=<=>==>??>>>>=>=<<<<=<<?@AA?=<<;<=@AABDDDE>77777B@?>=<<;;<<<>=<<833335A@@A43333=>>?><6655<=;;<<?DEFDA'''''/,)))/1('''''((>>?>>@?@=<<:988899<<=<<==99999:8?>>??====?A?@>>====<<<=?AC@><<<>91A>=====954445:;;987778
@486a260b-3c6a-418e-9295-dc1d3a7573c6 runid=3ffb29643267db9bb8aae685166434a5232ac074 sampleid=1_launch read=9505 ch=483 start_time=2024-11-10T18:11:57Z model_version_id=dna_r10.4.1_e8.2_5khz_400bps_sup@v4.2.0 barcode=barcode05
TGGTACAGATCGTAAAATTGCGTAAGCAAATATAAAGTATCATTCAGGTTTAATATGTAAAGGTGTATTTAAAGGATCAGCTGGAAAAAAATTTTCCTTTGCTATTCTAAAATGAAAATCAATAAAAAATGATAATATTGAGCAATAAAATATTACTATTAATATTAAAGAAATTAAATCTTTAAATATAAATCTTTTATTAAAATAGATTTTATCTTTTCTTGAATTTAATCCTATTTGGTTAGATGAGCCTTTTTCATGAAGAATAGATAAATGAATTATTGATATAGCTAAAATTATTAAAGGTATTAAAAAATGTAAAGAAAAAAATCGATTTAATGTAGGATTATCAACGGAAAATCTTCCTCAAACTCAAAAAACAATTTTTTTCCCTAAAAATGGAATTGAAGATAAAATGTTAGTAATAACTGTTGCTCCCCAAAAAGATATTTGTCCTCAAGGTACAACATACCCAATAAAAGCGGATCCTATAATTA
+
IHFGK{PKESECBCDFKKGGDFEIECEDBCE>?>>?MIEFIHLLGLFEGDIFFODDEGELGDFHEGGUHLH{NKJKEGEIEGGEEDKHJ{KIGIBCHDG{AEEHDNGLFHFIWGGSFKGFCCFCBIA@@@?BC<===CG@@DICEEECFIFIDBDBCGEEKHHGFFFGFDGHGFHDFHOEGHFMIIIFGABACEKFIIF{HRGJJDBA@??@94Q<C@@3/<<;<AAAF@AE@@@@ABCCJJHE?>>==ABBCDFEBBEECCFCCCCA@@@@ABCBCEDHLHJEGDDBBBBCDDFGGFEEDCBE@A?@@CDDJFJFCCA@@@ACEEGGGJGA77777ABDBBBBABDEEL@>><:;;;=FFEC76668CEDFCEDCAABCB@@@AFHH{LIFD9BEDGEDB@??>????><=<;79DAAA?<;;:;<>76666;;>33334777@@=<:99;5:?@@;;;;>><;:::::::::;<:;:;<<=98888;=?>55555
@7c3a3185-b391-41c1-b7cb-c900da94b539 runid=3ffb29643267db9bb8aae685166434a5232ac074 sampleid=1_launch read=13807 ch=410 start_time=2024-11-10T18:11:58Z model_version_id=dna_r10.4.1_e8.2_5khz_400bps_sup@v4.2.0 barcode=barcode05
TGGTACAGATCGTAAAATTGCGTAAGCAAATATAAAGTATCATTCAGGTTTAATATGTAAAGGTGTATTTAAAGGATCAGCTGGAAAAAAATTTCCTTTGCTATTCTAAAATGAAAATCAATAAAAAATGATAATATTAAGCAATAAAATATTACTATTAATATTAAAGAAATTAAATCTTTAAATATAAATCTTTTGTTAAAATAGATTTTATCTTTTCTTGAATTTAATCCTATTTGGTTAGATGAGCCTTTTTCATGAAGAATAGATAAATGAATTATTGATATAGCTAAAATTATTAAAGGTATTAAAAAATGTAAAGAAAAAAATCGATTTAATGCTGGATTATCAACGGAAAATCTTCCTCAAACTCAAAAAACAATTTTTTTTCCCTAAAAATGGAATTGAAGATAAAATATTAGTAATAACTGTTGCTCCCCCAAAAAGATATTTGTCCTCAAGGTAAAACATACCAAATAAAGCGGATCCTATAATTA
+
D@A{GGJEGB'''''@BCHEBE{FMMIFFKFGOGI{I{LFK{HKIILLLOKLPLO{GIHHJGJLKN{N{{G{HHIJ{GE>=>666:;={E=;870;99<45HKDN?@??AGE@@ADJRNJCHEHM{GH{EIEFFIFEGHEGGJGIEEGEFHZJH47778JGHGEJIJJIIYGIMGJJSGIECB====A888DGF{K[ME{J{M{GHHOGNG{HI{CC<=;?7//0DCHHGO{IGEHHGLGGEIFFMAB@?@@@BBCCJEEDDCBCFCDH{EEIHECEEEFHFDHEECGDDADEGI{GE@??>?BDCBCEEEDFHNEEC99:BEFCEL{{L=;;;;@=<<8-)'''''**+3323;<=?GHFGGDDC@@@A@BFFCGDFDCCBBBH{GIFIAK@9:<<CEDB@?@@BBFA@@?@ACA9EAA88?BAB@@ACCCDE66000198;;;ECA@@@BCDEDC@@@??>?@BCFKA?<74*,4,035-//.//.//.-...11
@28fd3730-1f87-49d0-abc4-99e78c9e614f runid=3ffb29643267db9bb8aae685166434a5232ac074 sampleid=1_launch read=10467 ch=405 start_time=2024-11-10T18:11:58Z model_version_id=dna_r10.4.1_e8.2_5khz_400bps_sup@v4.2.0 barcode=barcode05
AATTATAGGATCCGCGCTTGGGTATGTTTACCTTGAGGACAAATATCCTTTTGGGGAGCAACAGTTATTACTAATATTTTATCTTCAATTCCATTTTTAGGAAAAAAATTGTTTTTTGAGTTTGAGGAAGATTTTCCGTTGATAATCCTACATTAAATCGATTTTTTTCTTACATTTTTTAATACCTTTAATAATTTTAGCTATATCAATAATTCATTTATCTATTCTTCGTGAAAAAGGCTCATATAACCAAATAGGATTAGATTCAAGAAAAGATAAAATCTATTTTAATAAAAGATTTATATTTAAAGATTTAATTTCTTTAATATTAATAGTAATATTTTATTGCTTAATATTATCATTTTTTATTGATTTTCATTTTAGAAGCAAAGGAAAATTTTTTTCCAGCTGATCCTTTAAATACACCTTTACATATTAAACCTGAATGATACTTTATATTTGCTTACGCAATTTTACGATCTGTACCAA
+
FHFH>;))'&)&&')((***-2<?@A>>=1:<=>..22366=6)*BDDDF{G@{J{{QIGG{ILH{{{MGCE@>>>@A?=;===;:9878;I1-../<877**CBDBA?822444<F<;<;<@@BH{JQ{{JI{L{JDCCKI{F{JH{JJKG{MKNMI900011?ABA89:((>?BMBI{{IHG{K{I{{{PNGH{{I{{{KIPJGEIG{HKM{87777KQH{{KHHIF6)))2CK{JN{JE;***4336AR{LDBCABCF:000005=>?@IA5MJM{IP{{{GDCBBFJGFEF{K{NI{M{{IJMN{{J{{HK{K{{M{{NHEGLIKIJHNLKGGKOMPL{{J{K{O{NJJGLK{KJ{G{I{{{OLR{{L{{O{LEEG{A=.-((((578;{{{{HJB<;:99=AF{I{{{[{7778J{{L{NJHI{LM{{FHBCCBEE{I@???99753334088@CDCCBB@?>??@AEJ{D@4334477799;;
@65521d08-9c96-4279-840d-bfdfe24fe69a runid=3ffb29643267db9bb8aae685166434a5232ac074 sampleid=1_launch read=10465 ch=405 start_time=2024-11-10T18:11:57Z model_version_id=dna_r10.4.1_e8.2_5khz_400bps_sup@v4.2.0 barcode=barcode05
TGGTACAGATCGTAAAATTGCGTAAGCAAATATAAAGTATCATTCAGGTTTAATATGTAAAGGTGTATTTAAAGGATCAGCTGGAAAAAAATTTTCCTTTGCTATTCTAAAATGAAAATCAATAAAAAATGATAATATTAAGCAATAAAATATTACTATTAATATTAAAGAAATTAAATCTTTAAATATAAATCTTTTATTAAAATAGATTTTATCTTTTCTTGAATTTAATCCTATTTGGTTAGATGAGCCTTTTTCACGAAGAATAGATAAATGAATTATTGATATAGCTAAAATTATTAAAGGTATTAAAAAATGTAAAGAAAAAAATCGATTTAATGTAGGATTATCAACGGAAAATCTTCCTCAAACTCAAAAAACAATTTTTTTCCCCTAAAAATGGAATTGAAGATAAAATATTAGTAATAACTGTTGCTCCCCAAAAGGATATTTGTCCTCAAGGTAAAACATACCCAATAAAAGCAGGATGCTCATTTA
+
L<={L{KI{{JJEPHN{{{LJKIKIKHLI{K{KHMLKJMM*****{{LJS{{Q{MK{M{M{{{{M{;::::;@FMQ{HJ{GPI{I{JL{{MHIM=DE<<?:;M{I{{{NB@@AAGFGHJNHLPGJL{{{OKL{O{H]MPMYHJ0///2GIKP{OIFBCABWKKQ{LIG{{{{OOKK{{JZ{QK{L{L{QKMHLKKQI{{{JG{O{DLPKL{{{K{DB@@J@B2,,,{{I{LM6566++++,EBDGK{JHQG{ITM{K{{H>>>>HO{K{K{LH{KLMHLGK{P{PIJN{{I{HM{{I{IL{HLGO{IIFEDDFL{{IGDBDCE{I{N{{{M?>=>>EOIA><3;@?@@?@<::;;AGHK{{{LB@>=??EFHWIEFIJKJNJHIO{{O{{IG?2(EO{{TTHHIJEFHEECCCBEEHFDGDCBAA@BBBBBBCFEGDGGG@<FDDFBAAAACCDFEGHGIEEDFFIFCDEBBCBB?AB@@@?><..(%%%%%$$%&&&
@8749d5e9-1d94-47b7-9a3b-27b5a41f318b runid=3ffb29643267db9bb8aae685166434a5232ac074 sampleid=1_launch read=11180 ch=288 start_time=2024-11-10T18:11:56Z model_version_id=dna_r10.4.1_e8.2_5khz_400bps_sup@v4.2.0 barcode=barcode05
AATTATAGGATCCGCTTTTATTGGGTATGTTTTACCTTGGAGCAAATATCTTTTTGGGGAGCAACAGTTATTACTAATATTTTATCTTCAATTCCATTTTTAGGGAAAAAAATTGTTTTTTGAGTTTGAGGAAGATTTTCCGTTGATAATCCTACATTAAATTGATTTTTTTCTTACATTTTTAATACCTTTAATAATTTTAGCTATCAATAATTCATTTATCTATTCTTCATGAAAAAGGCTCATCTAACCAAATAGGATTAAATTAAGAAAAGATAAAATCTATTTTAATAAAAGATTTATATTTAAAGATTTAATTTCTTTAATATTAATAGTAATATTTTATTGCTTAATATTATCATTTTTTATTGATTTCATTTTAGAATAGCAAAGGAAAATTTTTTTCCAGCTGATCCTTTAAATACACCTTTACATATTAAACCTGAATGATACTTTATATTTGCTTACACAATTACAGTATGTACCAA
+
543310111311///003863333365566788998883*((((''''('(&('**15475544444333332222114346987655665444466677756667;=<=;:8876677;;554457.89877776789-+)))*14533****.-,,,./-*((((0.6:;987//8889<=;854445697:754446-'(((()/000013400001133233333+&&')))013332345743322345766664431/10235444455344468:8787789985444555679:976664:<::872..89:8999887655555633334799<>=8833555567655511111;9532288889*1000005543233345665676888***)),--/0544434596;9843332///+*)))**++,-783333388-----46***)))*,(''(()*/*+*)))))))1144
@7cce7f9f-6891-4f3e-8c84-763d07dd98ec runid=3ffb29643267db9bb8aae685166434a5232ac074 sampleid=1_launch read=9855 ch=247 start_time=2024-11-10T18:12:06Z model_version_id=dna_r10.4.1_e8.2_5khz_400bps_sup@v4.2.0 barcode=barcode05
TGGTACAGATCGTAAAATTGCGTAAGCAAATATAAAGTATCATTCAGGTTTAATATGTAAAGGTGTATTTAAAGGATCAGCTGGAAAAAAATTTTCCTTTGCTATTCTAAAATGAAAATCAATAAAAAATGATAATATTAAGCAATAAAATATTACTATTAATATTAAAGAAATTAAATCTTTAAATATAAATCTTTTATTAAAATAGATTTTATCTTTTCTTGAATTTAATCCTATTTGGTCAGATGAGCCTTTTTCATGAAGAATAGATAAATGAATTATTGATATAGCTAAAATTATTAAAGGTATTAAAAAATGTAAAGAAAAAAATCGATTTAATGTAGGATTATCAACGGAAAATCTTCCTCAAACCCAAAAAACAATTTTTTTCCCTAAAAATGGAATTGAAGATAAAATATTAGTAATAACTGTTGCTCCCCCAAAAAGATATTTGTCCTCAAGGTAAAACATACCCAATAAAAGCGGATCCTATAATTA
+
{JHKJKKGTMJGCEEGL{{HOFIELGHMHJNLPGIKK{KNOMIHI{IJHL{KO{LHFKHMJN{GO{PK{PCACFFTHGA@?@@CBD{K{{FA>82.+((-/6HIGEGEFGIKKGJJIKJJHHHGDDI{{HHTHG{MMLFEKJMHG{?;8B@GSKIEHKGLPLMMMIIIID{HK{SEKJJGGGNGI{GNGQJIREDEEDIL{GGMKGIDGDGG{ITDFCDTKHH=>DDDNFFIHKHHJ{HJ{KBBBBAHJ{KHI>?@>?EJ==<7688<CE{FFHHCGDEFILJLMFJEGBEFIEHV{RHIFLHGEGDCCEDDL{HGFEDDIFFKFF{K{{LD<<<<<IFEJEEIEIHGHF11100ELKF{FH{DFECCCEGEHKCFCAAAAA@@CHJ{{RDF?5888FICDBABAA@??>>???AD<A@@?>=>===>>>@?AAAB::9855<<<EBAA@>???@FEE?????@@@?@FCBAC?D7@?>>>>@?;:999;<<:::::;
@5d40ba3d-e830-403f-aefc-a1203176ae92 runid=3ffb29643267db9bb8aae685166434a5232ac074 sampleid=1_launch read=15869 ch=185 start_time=2024-11-10T18:12:01Z model_version_id=dna_r10.4.1_e8.2_5khz_400bps_sup@v4.2.0 barcode=barcode05
TGGTACAGATCGTAAAATTGCGTAAGCAGATATAAAGTATCATTCAGGTTTAATATGTAAAGGTGTATTTAAAGGATCAGCTGGAAAAAAATTTTTCCTTGCTATTCTAAAATGAAAATCAATAAAAAATGATAATATTAAGCAATAAAATATTACTATTAATATTAAAAGAAATTAAATCTTTAAATATAAATCTTTTATTAGAATCAATTCTATCTTTTCTTGAATTTAATCCTATTTGGTTAGATGAGCCTTTTTTAAGTAAAGATAAGATAAATGAATTATTGATATAGCTAAAATTATTAAAGGTATTAAAAAATGTAAAGAAAAAAATCGATTTAATGTAGGATTATCAACGGAAAATCTTCCTCAAACTCAAAAAACAATTTTTTTCCCTAAAAATGGAATTGAAGATAAAATATTAGTAATAACTGTTGCTCCCCAAAAAGATATTTGTCCTCAAGGTAAAACATACCCAATAAAAGCGGATCCTATAAA
+
{LG{HS{IOHH{INKGGK{GLFKIHI{IQL{JFHFKFDDDF{{RGEIHEKKMMJIHGHD{MHLHISLYJHFEJGIIMFD???@KNQFJF{P{EFCGC:78./HGJIHI{N{{HHIKMLMLHHEGKGIIJQII{BBBBFSHENOAA@A@HIGHFIGFIFGT{{{FEF>;<6*FFOFLFIIIJJHEAELJGEAC;./....AAA=1,+***+++-719000250>=89=?AHHIJFGFHEFOGJPRGFIDFFGGCAAG=:>-,('''((.)))++-5789ACCCBGHJJHLFFDDEFE{KK{MIGDDELEGED@=8444GIFBCBBEFKFEHHJIE92222333D522223?BEBAAA?>?@?AFEDEGEHEA????@DBCECDDC@AACGK{{GB:5,<===@?>=BB?@>>=@?@@@BA>???=<<<<<<==>=>?@?@==;2,>AACAA?@@@:77B@@@>???F;;;:@==<<==>?;;;:;=:99888:::<=<<
@e80b3a89-08b5-400d-a20f-622e3425e9b8 runid=3ffb29643267db9bb8aae685166434a5232ac074 sampleid=1_launch read=12527 ch=121 start_time=2024-11-10T18:12:00Z model_version_id=dna_r10.4.1_e8.2_5khz_400bps_sup@v4.2.0 barcode=barcode05
TGGTACAGATCGTAAAATTGCGTAAGCAAATATAAAGTATCATTCAGGTTTAATATGTAAAGGTGTATTTAAAGGATCAGCTGGAAAAAAATTTTCCTTTGCTATTCTAAAATGAAAATCAATAAAAAATGATAATATTAAGCAATAAAATATTACTATTAATATTAAAGAAATTAAATCTTTAAATATAAATCTTTTATTAAAATAGATTTTATCTTTTCTTGAATTTAATCCTATTTGGTTAGATGAGCCTTTTTCATGAAGAATAGATAAATGAATTATTGATATAGCTAAAATTATTAAAGGTATTAAAAAATGTAAAGAAAAAAATCGATTTAATGTAGGATTATCAACGGAAAATCTTCCTCAAACTCAAAAAACAATTTTTTTCCCTAAAAATGGTATTGAAGATAAAATATTAGTAATAACTGTTGCTCCCCAAAAAGATATTTGTCCTCAAGGTAAAACATACCCAATAAAAGCGGATCCTATAATTA
+
FCDCEGKLIRIJEGK{LKMKKHG@@@EEEGCEHFCHK{L{DEEFD{POLLJKN{KJL{L{KJR{N{IIISO{KGQHHKTHKJQJEJFGJ{{EFHB:9++:**EG{E22112B?FGCFKHL{JFHI{LH{LK{KNIIIHJB>>G44444?82HCEBC{FLNNJH{{N{GLIIMO{LJKRPOLQNI{JHQUIIMX??>>I>DHDEDNHMFEGIIUJ{888;E=K:889=CDL{IS{NHHLHCCDDCCDDBDDD@BDDCABJHFGGJHPLGEHFEEKHGGFHHLGKMLJMHMHEJH{G{K{HSJGFIQIJKHKG{JLGHIFECCCEFJALK{KGE????@SVLFEHEDEFFD{BAAA??AABLIJE:888+++++,CJDCEFFEFGDIIL{{{NFJ<IFFGEFEBBA@ADDHCDECCEDEECBBA@?@@AACCDDDDDDD@D?;CFDEEABCCDC:@FKGEFBCAAAACFFDBCCDCBCCBBBCB@::999<>?>>====
@ab747213-f9c1-4923-a8f7-ddf016f34281 runid=3ffb29643267db9bb8aae685166434a5232ac074 sampleid=1_launch read=12426 ch=485 start_time=2024-11-10T18:12:07Z model_version_id=dna_r10.4.1_e8.2_5khz_400bps_sup@v4.2.0 barcode=barcode05
AATATAGGATCCGCTTTTATTGGGTATGTTTTACCTTGAGGACAAATATCTTTTTGGGGAGCAACAGTTATTACTAATATTTTATCTTCGAATTCCATTTTTAGGGAAAAAAATTGTTTTTTGAGTTTGAGGAGGATTTTCCGTTGATAATCCTACATTAAATCGATTTTTTTCTTACATTTTTTAATACCTTTAATAATTTTAGCTATATCAATAATTCATTTATCTATTCTTCATGAAAAAGGCTCATCTAACCAAATAGGATTAAATTCAAGAAAAGATAAAATCTATTTTAATAAAAGATTTATATTTAAAGATTTAATTTCTTTAATATTAATAGTAATATTTTATTGCTTAATATTATCATTTTTTATTGATTTTCATTTTAGAATAGCGAAGGAAAATTTTTTTCCAGCTGATCCTTTAAATACACCCTTACATATTAAACCTGAATGATACTTTATATTTGCTTACGCAATTTTACGATCTGTACCAA
+
=>>>?5334<<<::;<=DAEEAABAA@ABCDEEDBA@89?BEFA?@?AC==700/08AAB@@@?>?=>?>?B@???>@?@?CDACBBC3(((().-,+,,-.,,,,38?CBDA@3/////8<.--..547B@@A@@@BBA>A<<==?A?>>>?ACB@?@@AD?>=>>>DGLFK<8:--544533>===@??@BD?FFBAAACKEB@@?>?@?>??????@@A@@ACABBBAAABB?@???BCDB?===>>>?>?????@?>>>>?A5----(''''+1658:99==C??=<<=:7>>>=<===>?@BA?>>>>@?>>>?A>DBBDBBEDA?>===>=>>=<====?ADIDCA?=>>>?A?=<77<<<=>BDFB@@?>??@DC@@@ADD;:::9=;+++++==@?@ABFGHFA=44>?=<;;;=?@@@@=;:::;54>44<=<<<;;<;;<<=;;:::::;<=<<:::;<=?>=:66667=???;87779<<<<;=<
@e551bf35-24ef-425b-8615-8e8a0d7e71a4 runid=3ffb29643267db9bb8aae685166434a5232ac074 sampleid=1_launch read=11593 ch=305 start_time=2024-11-10T18:12:16Z model_version_id=dna_r10.4.1_e8.2_5khz_400bps_sup@v4.2.0 barcode=barcode05
TGGTACAGATCGTAAAATTGAGTAAGCAAATATAAAGTATCATTCAGGTTTAATATGTAAAGGTGTATTTAAAGGATCAGCTGGAAAAAAATTTTCCTTTTGCTATTCTAAAATGAAAATCAATAAAAAATGATAATATTAAGCAATAAAATATTACTATTAATATTAAAGAAATTAAATCTTTAAATATAAATCTTTTATTAAAATAGATTTTATCTTTTCTGAATTTAATCCTATTTGGTTAGATGAGCCTTTTTCATGAAGAATAGATAAATGAATTATTGATATAGCTAAAATTATTAAAGGTATTAAAAAATGTAAAGAAAAAAATCGATTTAATGTAGGATTATCAACGGAAAATCTTCCTCAAACTCAAAAAACAATTTTTTCCCTAAAAATGGAATTGAAGATAAAATATTAGTAATAACTGTTGCTCCCCAAAAAGATATTTGTCCTCAAGGTAAAACATACCCAATAAAAGCGGATCCTATAATTA
+
A@>>>>AF>=.,,,---..,---.1:<<<=??@<<7567777777>=;;;;;==;<::99:<:::99::;=<=<;:::9:::7766<>@<<443)))'',,+*)))*00011?<:9988989:998888886776677888889999:::;;98877898998998877977677::9976678:>><:8766677:=>?;;::;<;<77778<:=0000=1?<;:::<::88889::::988766665555679CDB;988776667666669:9999999;777757677:::9997667786644458;<>?<;63211278;===><70000188887777889998321//002=><<==<;;;;;;;:98533323446:>??=;;25;;;<;:998889887655579:777677876777886655577951<==?<;9989:;;<;;;998789:;<<:88782)*77778978888:876434341
@7dad9e01-1f96-4401-b6d9-d355b75b191d runid=3ffb29643267db9bb8aae685166434a5232ac074 sampleid=1_launch read=11127 ch=289 start_time=2024-11-10T18:12:10Z model_version_id=dna_r10.4.1_e8.2_5khz_400bps_sup@v4.2.0 barcode=barcode05
TGGTACAGATCGTAAAATTGCGTAAGCAAATATAAAGTATCATTCAGGTTTAATATGTAAAGGTGTATTTAAAGGATCAGCTGGAAAAAAATTTTCCTTTGCTATTCTAAAATGAAAATCAATAAAAAATGATAATATTAAGCAATAAAATATTATTATTAATATTAAAGAAATTAAATCTTTAAATATAAATCTTTTATTAAAATAGATTTTATCTTTTCTTGAATTTAATCCTATTTGGTTAGATGAGCCTTTTTCATGAAGAATAGATAAATGAATTATTGATATAGCTAAAATTATTAAAGGTATTAAAAAATGTAAAGAAAAAAATCGATTTAATGTAGGATTATCAACGGAAAATCTTCCTCAAACTCAAAAAACAATTTTTTTCCCTAAAAACGGAATTGAAGATAAAATATTAGTAATAACTGTTGCTCCCCAAAAAGATATTTGTCCTCAAGGTAAAACATACCCAATAAAAGCGGATCCTATAATTA
+
GDHEJKIF{HEEEDGK{GGGFFKEB@BAABCFDEEHDCBBCHJP;9:98;;;<JCAA@ACCCDDEEDEKFEJGGHEGGJDFGCFKLJPKEFFEHELB::;@AGEGDDEGHFGGDGEDGORCDD88600014<;<=BDDECDBCAB@@??A@CEFF+***+FDDBBBBABBCDCJGFEJDECEE<<<<F@:::BBCEGFFCCA@CEADBCBB@50CBBCCLFOGB@CFDCCDDBACBABDCDGJCB@A@@@@ACCGL`KCA@AAAAAB???>>>@@?@A@@CAC@@A?====>??ACDDBBA@?A@@ABBB@?CABB@==1129:,513EGKB<;<;=CBAA>==<<=>>@AAA?<=>=@GDDBDBBACCCBAACCBABABBA@ABII{{KECA/BCDDF;::::=>====>==<>>@>=<;:9999:;<=>==>=>?>:@>BA?A><;;;<?@@@@???>=>=?@BAA?<;;;<>@=<<<<=;665559:;:97777
@e1419408-837c-4a90-b408-b7092690a8d7 runid=3ffb29643267db9bb8aae685166434a5232ac074 sampleid=1_launch read=12449 ch=223 start_time=2024-11-10T18:12:14Z model_version_id=dna_r10.4.1_e8.2_5khz_400bps_sup@v4.2.0 barcode=barcode05
AATTATAGGATCCGCTTTTATTGGGTATGTTTTACCTTTTAGAAATATCTTTTTGGGGAGCAACAGTTATTACTAATCTGTCTGTTTCGATTCCATTTTTAGGGAAAAAAATTGTTTTTTAGTTGAGGAAGATTTTCGTTGATAATCCTACATTAAATCGATTTTTTTCTTTACATTTTTTAATACCTTTAATAATTTTAGCTATATCAATAATTCATTTATCTATTCTTCATGAAAAAGGCTCATCTAACCAAATAGGTTTAAATTCAAGAAAAGATAAAATCTATTTTAATAAAAGATTTATATTTAAAGATTTAATTTCTTTAATATTAATAGTAATATTTTATTGCTTAATATTATCATCTTTTATTGATTTTCATTTTAGAATAGCAAAGGAAAATTTTTTTCAGCTGATCCTTTAAATACACTTTTACATATCAAACCTGAATGATACTTTATATTTGCTTACGCAATTTTACGATCTGTACCAA
+
)1,,--.:;@@>=0////505777;>>A@ABDB997.00/+++,/.1433489=<??><====9++++++>;<;656(()(%%%(('&(++(&''21/./-.0/08<>?<=<<92222?B.--../<975<=;;;;>333;=AAAC655559@@@A@?>===>BLJ{{EEB733>==>?EJBB=::::<634:9:9:<BA@@><:99999:9889/////<>=>=<<<==>99888:9:887899::::;;::::9987888899799:99977876777799665//0//68777::::;<798778:=<;::;>?@>>@=??>;<:999::;;988889:;?@???<:::9:;88888;;::::;60:99::;;A>=;;;82655445522333401524468655477;::::;>@A:==;=543.*))(+1000,,++'&&&&&6788866676;9767779;:744445<>>=:5551/0003387
@44f9d83e-c7ef-4e63-8ecc-984a3b941602 runid=3ffb29643267db9bb8aae685166434a5232ac074 sampleid=1_launch read=12447 ch=223 start_time=2024-11-10T18:12:12Z model_version_id=dna_r10.4.1_e8.2_5khz_400bps_sup@v4.2.0 barcode=barcode05
TGGTACAGATCGTAAATTGCGTAAGCAAATATAAAGTATCATTCAGGTTTAATATGTAAAGGTGTATTTAAAGGATCAGCTGGAAAAAAATTTTCCTTTGCTATTCTAAAATGAAAATCAATAAAAAATGATAATATTAAGCAATAAATATTACTATTAATATTAAAGAAATTAAATCTTTAAATATAAATCTTTTATTAAAATAGATTTTATCTTTTCTTGAATTTAATCCTATTTGGTTAGATGAGCCTTTTTCAGAAGAATAGATAAATGAATTATTGATATAGCTAAAATTATTAAAGGTATTAAAAAATGTAAAGAAAAAGATGAATTTAAGATGTAGGGTATTAAACAAAAATGTTCCTCAAACTCAAAAAACAATTTTTTTCCCTAAAAATGGAATTGAAGATAAAATATTAGTAATAACTGTTGCTCCCCAAAAAGATATTTGTCCTCAAGGTAAAACATACCCAATAAAAGCAGATCCTATAATTA
+
6654434454*)))*/*1/+)***-4555453334222114445554333343211111222221122344432222233444541--++**+)'+**.''7756--,,,0+1103565665654454433322345544444444321400..56445543222234333353221112358864332233356997754555444455:997778;977004448654334567.-,,,'%%$%%(*,01430+)&$%%&&&&(((''()01111334332312233556777444434332223457797742223482134686**)&&'000+++++**(&'&&%%&)*&'(.3))('')'''''-46555554332367<=<6531454565312212333211002525/+***,43344465775555578:97752111246665555555566677534445786555552*(('%''$$%%%%(
@846f47dc-296c-47a7-9604-e068aab7199c runid=3ffb29643267db9bb8aae685166434a5232ac074 sampleid=1_launch read=9904 ch=184 start_time=2024-11-10T18:12:13Z model_version_id=dna_r10.4.1_e8.2_5khz_400bps_sup@v4.2.0 barcode=barcode05
TAATTATAGGATCCGCTTTTATTGGGTATGTTTTACCTTGAGGACAAATATCTTTTTGGGGAGCAACAGTTATTACTAATATTTTATCTTCAATTCCATTTTTAGGGAAAAAAATTGTTTTTTGAGTTTGCAGAAATTTTCCGTTGATAATCCTACATTAAATCGATTTTTTTCTTACATTTTTTAATACCTTTAATAATTTTAGCTATATCAATAATTCATTTATCTATTCTTCATGAAAAAGGCTCATCTAACCAAATAGGATTAAATTCAAGAAAAGATAAAATCTATTTTAATAAAAGATTTATATTTAAAGATTTAATTTCTTTAATATTAATAGTAATATTTTATTGCTTAATATTATCATTTTTTATTGATTTTCATTTTAGAATAGCAAAGGAAAATTTTTTTCCAGCTGATCCTTTAAATACACCTTTACATATTAAACCTGAATGATACTTTATATTTGCTTACGCAATTTTACGATCTGTACCA
+
-'(.854444533212445><987777777789::;;99))855566999999:;;99<;9:7776666566665556666668;:87778765555789;<A=:977:;=>=;::9:;;<A?76566/,,+*((*+-+,+,-///07754455775555565311225=???@;;546568;A@;8655456:7864111398<;:865444565555567886655445556867766656442347777777666867544456766876776667754446786666678865455775556665445577333346888:8:<=9865333223212224669;:8876766655555566689:<<98855555::77673.42211434566867889:::;999966565555567<8:86432224699=;::9411155665443333346787655678:98611111789950///1777766
@03a30c14-4230-45f6-aaf8-c0f439be4222 runid=3ffb29643267db9bb8aae685166434a5232ac074 sampleid=1_launch read=9978 ch=508 start_time=2024-11-10T18:12:20Z model_version_id=dna_r10.4.1_e8.2_5khz_400bps_sup@v4.2.0 barcode=barcode05
TCGTACAGATCGTAAAATTGCGTAAGCAAATATAAAGTATCATTCAGGTTTAATATGTAAAGGTGTATTTAAAGGATCAGCTGGAAAAAAATTTTCCTTTGCTATTCTAAAATGAAAATTAATAAAAAATGATAATATTAAGCAATAAAATATTACTATTAATATTAAAGAAATTAAATCTTTAAATATAAATCTTTTATTAAAATAGATTTTATCTTTTCTTGAATTTAATCCTATTTGGTTGATCCAGCCTTTTTCATGAAGAATAGATAAATGAGTTATTGATATAGCTAAAATTATTAAAGGTATTAAAAATGTAAAGAAAAAAGAATGGATTAATGTAGGATTATCAACGGAAAATCTCCTCAAACTCAAAAAACAATTTTTTTCCCTAAAAATGGAATTGAAGATAAAATATTAGTAATAACTGTTGCTCCCCAAAAAGATATTTGTCCTCAAGGTAAAACATACCCAATAAAAGCGGATCCTATAATTA
+
;965668=88743444===:8666558889:;<9754444+++++1111;<;<:7655678988766778:;=;<;:98889:<::<>B;;::>843222.0>=99552+)(((-./0:855333/:::976666976666788888778977788788899987778988778:::8655555<=8876679999:=?>>;:;;9:999::;9<91119676++---=:898778899:;<<*)('(''')447=A@876667766555667870///0:9:866543345689::;97766666556781,98610000450-+))*)))((().&'+'(&&'&&(())))*)*..1:<8511./4569998767765568:>@CBA@?91198:<;977767766555557757542212223555555557897-*887875554677677787765555677654443025433546'''''53)'%%%%'
@5f0dc412-d466-4e14-a4d7-e8d1fc64e939 runid=3ffb29643267db9bb8aae685166434a5232ac074 sampleid=1_launch read=11945 ch=388 start_time=2024-11-10T18:12:27Z model_version_id=dna_r10.4.1_e8.2_5khz_400bps_sup@v4.2.0 barcode=barcode05
TGGTACAGATCGTAAAATTGCGTAAGCAAATATAAAGTATCATTCAGGTTTAATATGTAAAGGTGTATTTAAAGGATAAGCTGGAAAAAAATTTTCCTTTGCTATTCTAAAATGAAAATCAATAAAAAATGATAATATTAAGCAATAAAATATTACTATTAATATTAAAGAAATTAAATCTTTAAATATAAATCTTTTATTAAAATAGATTTTATCTTTTCTTGAATTTAATCCTATTTGGTTAGATGAGCCTTTTTCATGAAGAATAGATAAATGAATTATTGATATAGCTAAGATTATTAAAGGTATTAAAAAATGTAAAGAAAAAAATCGATTTAATGTAGGATTATCAACGGAAAATCTTCCTCAAACTCAAAAAACAATTTTTTTCCCTAAAAATGGAATTGAAGATAAAATATTAGTAATAACTGTTGCTCCCCAAAAAGATATTTGTCCTCAAGGTAAAACATACCCAATAAAAGCGGATCCTATAATTA
+
{IPOJHPKFIHLMNO{H{MNRI{RK{KJIJJKKJGJH{J{OGIJJQQJLIRJLPPHMNDCFOM{{I{HIKKJLHILOJKL{K{MI{JMK{KIJPGKIGEECFMLPNMHPM{MJHL{LMJIGK{GJIX{NOIHI{J{{U{{UN{AAAAAPKML{KGKHI{INL{ROFIKJOLJLRLHPL{R{J{K{IJOIBCBAGIG{{QLJJF{LJ{EDFDE{I{AAAA@:EJI{HI{{LKHQO{LMKGF?EDGKIGHFQECGHO{LHNJ{{MIKGGMPHHJKLJ{FI{{J{JK{GK{GGGNIFI{NKQIGJO{OK{I{MFFIXMJJBACA@76.-<<CGF{CABBDHI{GSABADBCBAFIKEHKIGJKOKQIL{{CBAAAH====={JHHKLNM{L{{PJI=PHMG{GKFFE{HHJEFFFFHHINMGIKMHH{LGIJHIM{LNEFEA3,F{IM{LGKHGFKHL{{H`GIFIMHP{KJHJIIFHFGNNH{GHCCA@@BCCBDA@@@
@1bd28d92-d355-4309-8383-5c7535010b83 runid=3ffb29643267db9bb8aae685166434a5232ac074 sampleid=1_launch read=10588 ch=340 start_time=2024-11-10T18:12:22Z model_version_id=dna_r10.4.1_e8.2_5khz_400bps_sup@v4.2.0 barcode=barcode05
AATTATAGGATCCGCTTTTATTGGGTATGTTTTACCTTGAGGACAAATATCTTTTTGGGGAGCAACAGTTATTACTAATATTTTATCTTCAATTCCATTTTTAGGGAAAAAAATTGTTTCTTGAGTTTGAGGAAGATTTCCGTTGATAATCCCACATTAAATCAGTTTTTCTTTAGTTTTTAATACCTTTAATAATTTTAGCTATATCAATAATTCATATATCTACTTCTTCATGAAAAAGGCTCATCTAACCAAATAGGATCATTAGAAAAGATAAAATCTATTTTAATAAAAGATTTATATTTAAAGATTTAATTTCTTTAATATTGATGAGTAATATTTTATTGCTTAATATTATCATTTTTTATTGATTTTCATTTTAGAATAGCAAAGGAAAATTTTTTTCCAGCTGATCCTTTAAATACACTTTTCATCTAAACCTGAATGATACTTTATATTTGCTTACGCAATTTTACGATCTGTACCAA
+
I{MIJFKF{JHJKNJ{PUR@?=769@@GC@@A?:<950...8:?8988;=<=<=;::>@@AGI:9933333-....656DIHIFIHQK{HLJHGFHCBFFFG=>>>BL{KLFHGGD???>@KDCBGDDAGCD=C@A@@@*,++++@CABABAEAB>?>:953-&%%%%&'&'((&++++***8>AFFEFE@BEDDB?BD:>>>57.*(*++'))(&&&&''(()**)+**.--.:;=BDIHEDE??>>>AAAD9998000//**))(+***3322,*3@FGHGFETHKJHFGGJGEHELHGKHKIGHGMJJGIDBEHH54442866@=111.....:>AHHIHHKKLJGEFIGEDDDHEHDIHG{{K{LJKHJILFEGFGFIFFFDFDDDHEJGDEFBIFGHJ{HMMCCGHGCFEF?;98<A=A@99'''*'''''''(CCD@?>?>>>?=>>>=ECAABAAAB@<::::<CFICB88888?@AAAAA
@8f3ffae3-7310-4851-875b-813767d74257 runid=3ffb29643267db9bb8aae685166434a5232ac074 sampleid=1_launch read=13142 ch=237 start_time=2024-11-10T18:12:18Z model_version_id=dna_r10.4.1_e8.2_5khz_400bps_sup@v4.2.0 barcode=barcode05
TGGTACAGATGGTAAAATTGCGTAAGCAAATATAAAGTATCATTCAGGTTTAATATGTAAAGGTGTATTTAAAGGATCAGCTGGAAAAAAATTTTCCTTTGCTATTCTAAAATGAAAATCAATAAAAAATGATAGTTTAAGCAATAAAATACTTACTATTAATATTAAAGAAATTAAATCTTTAAATATAAATCTTTTATTAAAATAGATTTTCTGTTTTCTTTGAATTTAATCCTATTTGGTTAGATGAGCCTTTTTCATGAATAGATAAATGAATTATTAATAGCTGATTTTCTAAAGGTATTAAAAAATGTAAGAAAAAAATCGATTTAATGTAGGATTATCAACGGAAAATTTTCCTCAAACTCAAAAAACAATTTTTTTCCCTAAAAATGGAATTGAAGATAAAATATTAGTAATAATTTATCCCCAAAAAGATATTTGTCCTACAAGGTAGAACATACCCAATAAAAGCAGTCCTATAATTA
+
633310/.**'&&&%&'&&%%%(')-/15587666555434445667556669865543333545433344575544334452229:;<:776688889;997655556669955568934333642243000//0/,*)(()))()*+)050///36676554344577667687677666734447654456568;;9876777654445.----4432332/355698543335567889864341122144:;90////08/----35535443*)(*,//0443211//(,++,47544100114221/**)+359:=?=6+****4442+****,---/554-,,,-9:99;9:866777:;:9877766678<>A?=<87,8889;:8666667786554468921/***,,,144++**+23::;;:;8766688:9;<3+((((134345555555568555568:44----/111244
@a822b335-c619-4e94-937f-fb2e410c2d7a runid=3ffb29643267db9bb8aae685166434a5232ac074 sampleid=1_launch read=143217 ch=213 start_time=2024-11-10T18:12:17Z model_version_id=dna_r10.4.1_e8.2_5khz_400bps_sup@v4.2.0 barcode=barcode05
AATTATAGGATCCACTTATTGGGTATGTTTTACCTTGAGGACAAATATCTTTTTGGGGAGCAACAGTTATTACTAATATTTTATCTTCAATTCCATTTTTAGGGAAAAAAATTGTTTTTTGAGTTTGAGGAAGATTTTCCGTTGATAATCCTACATTAAATCGATTTTTTTCTTTACATTTTTTAATACCTTTAATAATTTTAGCTATATCAATAATTCATTTATCTATTCTTCATGAAAAAGGCTAATATAACCAATTAGATTAGATTTAGAAAAGATAAAATCTATTTTAATAAAAGATTTATATTTAAAGATTTAATTTCTTTAATATTAATAGTAATATTTTATTGCTTAATATTATCATTTTTTATTGATTTTCATTTTAGATTTAGCAAAGGAAAATTTTTTTCCAGCTGATACCTAAATACACCTTTACATATTAAACCTGAATGATACTTTATATTTGCTTACGCAATTTTACGATCTGTACCAA
+
BBBI;:7667866//0002888:>KL{IHA;--,,.))9:01CCEBCE@@@A@K6666E{GOH{{{I{T{{{N{{{{K{J{Q{{IJ{LOQG{KRHG{{OIB{LEAIOJO{{{{{HJNVN{EEEI{F@@=>?@FEG@?41IAAEHNL{{M{FEIFG{{IFJIK{{JHG{{{{A<B:-DCBABA@{KLIL{HHOJDGMK{SI{{{O{K{KGIBEFFHG{MJI{{{{{{JIHJP{{DEE@AB>CLNB@>))))()))C<=<<97211312221+-::90)?BBDIKJ{HMO{{HK{{{M{{{{MP{DPIHIH@KSKINLNL{{K{{{{KKKMJ{{LJMH{{M{I{L{_R{QMHDGF{K{{{{GHGMH{R{{AAA@DHHFJI966652+**)(((()+127?CDLLMNPK{{{J{FFFEHIH@?8634460/..0546337DCDCBBE{JJEDE@00000C@@8:IFJ{LKQSH{GFH{JL{IIK===?910001AH
@917a1528-461a-4c5b-b4b4-4650d0efd666 runid=3ffb29643267db9bb8aae685166434a5232ac074 sampleid=1_launch read=10459 ch=198 start_time=2024-11-10T18:12:24Z model_version_id=dna_r10.4.1_e8.2_5khz_400bps_sup@v4.2.0 barcode=barcode05
AATTATAGGATCCGCTTTTATTGGGTATGTTTTACCTTGAGGACAAATATCTTTTTGGGGAGCAACAGTTATTACTAATATTTTATCTTCAATTCCATTTTTAGGGAAAGAAATTGTTTTTTGAGTTTGAGGAAGATTTTCCGTTGATAATCCTACATTAAATCGATTTTTTTCTTTACATTTTTTAATACCTTTAATAATTTTAGCTATATCAATAATTCATTTATCTATTCTTCATGAAAAAGGCTCATCTAACCAAATAGGATTAAATTCAAGAAAAGATAAAATCTATTTTAATAAAAGATTTATATTTAAAGATTTAATTTCTTTAATATTAATAGTAATATTTTATTGCTTAATATTATCATTTTTTATTGATTTTCATTTTAGAATAGCAAAGGAAAATTTTTTTCCAGCTGATCCTTTAAATACACCTTTACATATTAAACCTGAATGATACTTTATATTTGCTTACGCAATTTTACGATCTGTACCAA
+
IRTK{{{K{IKIKJJTI{{{IQNIG{J{OHIPLHPDF@===@CB?>>=?D@DABAEC{GI{NKIEIPNPNIMKLULI{{OQPO{KSKKHJ33333100001DD{EFK{{LHPQQL{{KGJ{{QII{{31112{I{LLF{IAJ>?>QPSMLLMMKFPK{IJN{HFJFGBIKP{H?>;-'(CJJG{IJHTKIJJ{L{J{KJ{{KQ{IHJYGFFELHH{J{LG{H{I{{LGILGfHH{KLKJN{J{{JMJDJIIHMIQL{HYGMIRHJ{IIPHYJFBFDDCFLFPFGKIY{HJGKHMMIGPDHJ{JHLHI{GIILLVOJEFJEIJ{JLMP{M{FHJEFKEHGEDEDBCBFGI{KGN{?><::=EHJG{.....IT{KGGLNGM{{FMP{N{J{GKECDDDCFGHHFGDGIP\N{{IIIHIHIJFKOFFKEcHNGEGFD>>F>>FFFEJFEHDDCBBABBBBBDEEEGEFHHGB@@@@@>>=>@FGHEA@?@ABGFFIDCB
@c2fe3fc5-cc77-4a32-979e-9c80b479d7e8 runid=3ffb29643267db9bb8aae685166434a5232ac074 sampleid=1_launch read=9886 ch=303 start_time=2024-11-10T18:12:22Z model_version_id=dna_r10.4.1_e8.2_5khz_400bps_sup@v4.2.0 barcode=barcode05
TGGTACAGATCGTAAAATTGCGTAAGCAAATATAAAGTATCATTCAGGTTTAATATGTAAAGGTGTATTTAAAGGATCAGCTGGAAAAAAATTTTCCTTTGCTATTCTAAAATGAAAATCAATAAAAATGATAATATTAAGCAATAAAAATATTACTATTAATATTAAAGAAATTAAATCTTTAAATATAAATCTTTTATTAAAATAGATTTTATCTTTTCTTGAATTTAATCCTATTTGGTTAGATGAGCCTTTTCCATGAAGAATAGATAAATGAATTATTGATATAGCTAAAATTATTAAAGGTATTAAAAAATGTAAAGAAAAAAATCGATTTAATGTAGGATTATAAACGGAAAATCTTCCTCAAACTCAAAAAACAATTTTTTTCCCTAAAAATGGAATTGAAGATAGAATAATAACTGTTGCTCCCCAAAAAGATATTTGTCCTCAAGGTAAAACATACCCAATAAAAGCGGATCCTATCATTA
+
:;:998999:9566669998734334888;<::9:;<>;:*'''$%'))*:::9887789::;;:9899;=>><;9833345;<=<>>?;:99<49;22<49?=:;88855698::;?>=;<;;=<@BA:98779:<;777<<<<85458:62-)(()*/014:98650,+,,+54457;<===DB?<:9889::<>AA?><;==<;999:;A@?<<<<E@?>;;:::<;:9999:::;<=>@?;::::<<;:<@A>8000887777777778:;::;;;77=;987667789:9999888877654445559:<<:866668;;<=>>><811112:997665455556**)))///389889989889999:::;;<;97778;=A@<::92777:67,,,-.41116543)((((''+/00*))))0/00148;::76565799999898899899:;<;777779:8655565+****10,*'&'('
@896f067d-9096-4144-ae6f-218eda43f222 runid=3ffb29643267db9bb8aae685166434a5232ac074 sampleid=1_launch read=8968 ch=52 start_time=2024-11-10T18:12:18Z model_version_id=dna_r10.4.1_e8.2_5khz_400bps_sup@v4.2.0 barcode=barcode05
AATTATAGGATCCGCTTTTATTGGGTATGTTTTACCTTGAGGACAAATATCTTTTTGGGGAGCAACAGTTATTACTAATATTTTATCTCCAATTCCATTTTTAGGGAAAAAAATTGTTTTTTGAGTTTGAGGAAGATTTTCCGTTGATAATCCTACATTAAATCGATTTTTTTCTTTACATTTTTTAATACCTTTAATAATTTTAGCTATATCAATAATTCATTTATCTATTCTTCATGAAAAAGGCTCATCTAACCAAATAGGATTAAATTCAAGAAAAGATAAAATCTATTTTAATAAAAGATTTATATTTAAAGATTTAATTTCTTTAATATTAATAGTAATATTTTATTGCTTAATATTATCATTTTTATTGATTTTCATTTTAGAATAGCAAAGGAAAATTTTTTTCCAGCTGACCCTTTAAATACACCTTTACATATTAAACCTGAATGATACTTTATATTTGCTTACGCAATTTTACGATCTGTACCAA
+
=><<:8898:98766779A?<;::;<;<<<>@?33334669::;<==;<????@IFDB?>?;:988889::;<<<<<<;;;;=@?=<<;<;9999:<<<=>A?;;:9<??@@>>?=?@@@EE@>>=>??99988=====><50//0;;:88899;;:::::<;97888:BEGK>>@;,.9883-+B@?;9999;><;98767;>>?>=;:9999998888878889<64334:8887999799:997788:::;;<<<<=<<<;<==<==;=;:::989::99::;<=<;;;;<=><9888<<;;;<<;99899;;76677:;;;<=?@A7<;9888899655567::>@?==;::::998777899:<>@CA==<:;<<><CABE=<::9978889;;<;;<:<=>@@@@;4,,7;;;:;:;<?>?=:9766668>:@<:988878778899999:;/////<:9:;54333644444:<==:44446:;;;;:9
@ebec9903-2f1e-4c84-8e49-a8d50b418ba7 runid=3ffb29643267db9bb8aae685166434a5232ac074 sampleid=1_launch read=25173 ch=113 start_time=2024-11-10T18:12:38Z model_version_id=dna_r10.4.1_e8.2_5khz_400bps_sup@v4.2.0 barcode=barcode05
AATTATAGATCACTTATTGGGTATGTTTTACCTTGAGGACAAATATCTTTTTGGGGAGCAACAGTTATTACTAATATTTTATCTTCAATTCCATTTTTAGAGAAAAAAATTGTTTTTTGAGTTTGAGGAAGATTTTCCATTTGATAATCCTACATTAAATCGATTTTTTTCTTTTACATTTTTTAATACCTTTAATAATTTTAGCTATATCAATAATTCATTTATCTATTCTTCATGAAAAAGGCTCATCTAACCAAATAGGATTAAATTCAAGAAAAGATAAAATCTATTTTAATAAAAGATTTATATTTAAAAATTAATTTCTTTAATATTAATAGTAATATTTTATTGCTTAATATTATCATTTTTTATTGATTTTCATTTTAGAATAGCAAAGGAAAATTTTTTTCCAGCTGATCCTTTAAATACACCTTTACATATTAAACCTGAATGATACTTTATATTTGCTTACGCAATTTTACGATCTGTACCAA
+
%%&&))('&&&%&(//0744457:::;<<:::9733566<;;97788898<A;;:657444446666677666555568;:7666666564555688;977678;<<:77778999;=83000.,-323443630860('--,-7656555668776677))))*7@BAA;885/+.---36?A@;97665321>:9899;=<:9988776666655623334::77666677979886667676777887788899;:9866778998:999887787777679;99988:;;:9988;;:888879777577-,++''89<;<;;:86655666755656788:<<;;:886557111,,33368:=>;9987899=32222369887666667898998:::<>>>>300077666568<9:9754322**7**97665556445566655565564228778899885111129;;;4/../07887677
@96c10156-d75f-4331-ab3c-aea8f03285f0 runid=3ffb29643267db9bb8aae685166434a5232ac074 sampleid=1_launch read=22153 ch=181 start_time=2024-11-10T18:12:33Z model_version_id=dna_r10.4.1_e8.2_5khz_400bps_sup@v4.2.0 barcode=barcode05
TCATACAGTGGTTGAAGTACGTAAGCAAATATAAAGTATCATTCAGGTTTAATATGTAAAGGTGTATTTAAAGGATCAGCTCAAAAGATTTTTCCTTGCTATTCTAAAATGAAAATCAATAAAAAATGATAATATTAAGCAATAAAATATTACTATTAATATTAAAGAAATTAAATCTTTAAATATAAATCTTTTATTAAAATAGATTTTATCTTTTCTTGAATTTAATCCTATTTGGTTAGATGGGCCCTTTTTCATGAAGAATAGATAAATGAATTATTGATATAGCTAAAATTATTAAAGGTATTAAAAAATGTAAAGAAAAAAATCGATTTAATGTAGGATTATCAACGGAAAATCTTCCTCAAACTCAAATAACAATTTTTTTCCTAAAAATGGAACTGAAGATAAAATATTAGTAATAACTGTTGCTCCCAAAAAGATATTTGTCTCCTCAAGGTAAAACATACCCAATAAAAGCGGATCCTATAATTA
+
.0/00001.,***'''%%%$$%&*,4477987653020//***%%''')2+-11611000:;>76/0//,-/)*&&&%%%'%%%&'8*))*1/-,))(+.98855555;:8789<>.,,,,0-****77777;989::<<;<<;<==:====;:999<:98442//)'(((2255:9877466789000*344443('''(97::9942=8=;;<==660)))<<><:977799;998989765433))(&'''&&,///3-++,./..))***433355976556744556:===::987868883-++,-=;:776678;98<?@??;/.../5671//0048877788644456=>==:999:55544;:9989::::::;<:?=;94365400+**+(('((/....9;<<:,'''(((9999:;<<321/0(9<:9;86544(''&&&((,56788:::;;<====:89;;::::733323778988899
@378ed6e5-4e10-45bb-b396-7dd34d1859c7 runid=3ffb29643267db9bb8aae685166434a5232ac074 sampleid=1_launch read=9429 ch=48 start_time=2024-11-10T18:12:32Z model_version_id=dna_r10.4.1_e8.2_5khz_400bps_sup@v4.2.0 barcode=barcode05
AATTATAGGATCCGCTTTTATTGGGTATGTTTTACCTTGAGGACAAATATCTTTTTGGGGAGCAACAGTTATTACTAATATTTTATCTTCAATTCCATTTTTAGGGAAAAAAATTCTTTTTGAGTTTGAGGAAGATTTTCCGTTGATAATCCTACATTAAATCGATTTTTTCTCTTTTACATTTTTTAATACCTTTAATAATTTTAGCTATATCAATAATTGAGTTCTATTCTCTCATGAAAAAGGCTCATCTAACCAAATAGGATTAAATTCAAGAAAAGATAAAATCTATTTTAATAAAAGATTTATATTTAAAGATTTAATTTCTTTAATATTTATAGTAATATTTTATTGCTTAATATTATCATTTTTATTGATTTTCATTTTAGAATAGCAAAGGAAAATTTTTTTCCAGCTGATCCTTTAAATACACCTTTACATATTAAACCTGAATGATACTTTATATTTGCTTACGCAATTTTACAATTATCTACCAA
+
:86643444655322235=<9:88776667789:9::9225624889889::;<?=<><9:766667777778888555999:<:8777876555689:;>A:87524678660/-,-07@877662-.121134322862///0377555566/....136-*)))*66;74+**/0-4888:=BB>:777678;9:87667;>=;:9875544553444''''''''%%%$%)(*,./024:976677888899877878766789::8:777777898666679:888899::755546666678777779;:766677:99;;=>=768667899753334578;=<;;8887777667778889;=@>::7778893;;:;<<887545556798889:::<>?>>>:87663323257;9<:76433223858876532224465543332334567755556887640010267731'&&&%&&)++,66
@c2e0be9e-85eb-4f50-b79d-cab44f1230c3 runid=3ffb29643267db9bb8aae685166434a5232ac074 sampleid=1_launch read=11643 ch=35 start_time=2024-11-10T18:12:30Z model_version_id=dna_r10.4.1_e8.2_5khz_400bps_sup@v4.2.0 barcode=barcode05
AATTATAGGATCCACTTATTGGGTATGTTTGCCTTGAGGACAATATCTTTTTGGGGAGCAACAATTATTACTAATATTTTATCTTCAATTCATTTTTAGGGAAAAAAATTGTTTTTTGAGTTTGAGGAAGATTTTCCGTTGATAATCCTACATTAAATCGATTTTTTTCTTTACATTTTTTAATACCTTTAATAATTTTAGCTATATCAATAATTCATTTATCTATTCTTCATGAAAAAGGCTCATCTAACCAAATAGGATTAAATTCAAGAAAAGATAAAATCTATTTTAATAAAAGATTTATATTTAAAGATTTAATTTCTTTAATATTAATAGTAATATTTATTGCTTAATATTATCATTTTTTATTGATTTTCATTTTAGAATAGCAAAGGAAAATTTTTTTCCAGCTGATCCTTAAATCACCCCTTACATATTAAACCTGAATGATACTTTATATTTGCTTACGCAATTTTACGATCTGTACCAA
+
233511))))+(*''(0)).../110/../&''''**,12210++222467;:9756433333323345566654333587443445433/(()279565567778654456789>>;7544555533334555881-,,,.33222335655655551.../09<=>>::2,,54579=?:74332346675422-*61111111122334344467776755544556655544546553335555566666855422223454522122367654444676667889965444654445664444476211225877989998754334455322223457/786666554333333334579:87777882<977789))))))+*)+,,3568899:;<<<;;66776643342*)+,+-----,.*+044444454455554333445788765668887741111278741-,,,-///2233
@f809c386-23a6-4f3f-babd-6ddd9e8e269f runid=3ffb29643267db9bb8aae685166434a5232ac074 sampleid=1_launch read=13923 ch=458 start_time=2024-11-10T18:12:58Z model_version_id=dna_r10.4.1_e8.2_5khz_400bps_sup@v4.2.0 barcode=barcode05
TGGTACAGATCGTAAAATTGCGTAAGCAAATATAAAGTATCATTCAGGTTTAATATGTAAAGGTGTATTTAAAGGATCAGCTGGAAAAAAATTTTCCTTTGCTATTCTAAAATGAAAATCAATAAAAAATGATAATATTAAGCAATAAAATATTACTATTAATATTAAAGAAATTAAATCTTTAAATATAAATCTTTTATTAAAATAGATTTTATCTTTTCTTGAATTTAATCCTATTCGTAGATGAGCCTTTTTCATGAAGAATAGGTAAATGAATTATTGATATAGCTAAAATTATTAAAGGTATTAAAAAATGTAAAGAAAAAAATCGATTTAATGTAGGATTATCAACGGAAAATCTTCCTCAAACTCAAAAAACAATTTTTTTCCCCTAAAAATGGAATTGAAGATAAAATATTAGTAATAACTGTTGCTCCCCAAAAAGATATTTGTCCTCAAGGTAAAACATACCCAATAAAAGCGGATCCTATAATTA
+
GO{JJKIJNHJ{{MGJH{{KNKHLPKHKJ{IHJ{N{H{M{UFNJPKLLO{{QI{NJIH{V{LNQS{QH{U_JJ{L{JIHHEHKIPL{IL{{JUGX{N{I{P{{M{{J{GOI{MKKSGNHJDADAA@+****9899IGQJH{KFKHGLGLKHMW{HJIKHF{J{MHONMHI{{{IKJJLII{JHDGF@DG>?><>FGGEB{{GIGLHONOHLQ{{{JEED{@HIG{LJ{KIH{J{JCMK..../0134<>JHM{OX{MJISK{QP{OIL{LJJMJMII{LUMTQTH{MN{HNLGJ{Q{{HRPK{NHJ;;;;;JQ{{IHCCBBE;5KJ{{ND====>==<;<<<<=HQGEGGDDGGFGHNL-----B>>>>>AMDFGEGIKE{K{{{O{{HJ72(CDE[K{{KEIG{NGIPHIIMMIHGIHGHHFLDH{NFI{{L998885*H{{IKPFIGH{GMIMWLHFKIGIJ{OKK{NIGNCFNJINKL{DB?>>?@DEDFCDC
@c59465ac-3dba-4776-bf2f-69761c3f58f0 runid=3ffb29643267db9bb8aae685166434a5232ac074 sampleid=1_launch read=12614 ch=434 start_time=2024-11-10T18:12:59Z model_version_id=dna_r10.4.1_e8.2_5khz_400bps_sup@v4.2.0 barcode=barcode05
TGGTACAGATCGTAAAATTGCGTAAGCAAATGACAAAGTATCATTAGGTTTAATATGTAAAGGTGTATTTAAAGGATCAGCTGGAAAAAAATTTATTCGCTATTCTAAAATGAAAATCAATAAAAAATGATAATATTAAGCAATAAAATATTACTATTAATATTAAAGAAATTAAATCTTTAAATATAAATCTTTTATTAAAATAGATTTTATCTTTTCTTGAATTTAATCCTATTTGGTTAGATGAGCCTTTTTCATGAAGAATAGATAAATGAATTATTGATATAGCTAAAATTATTAAAGGTATTAAAAAATGTAAAGAAAAAAATCGATTTAATGTAGGATTATCAACGGAAAATCTTCCTCAAACTCAAAAAACAATTTTTTTCCCTAAAAATGGAATTGAAGATAAAATATTAGTAATAACTGTTGCTCCCCAAAAAGATATTTGTCCTCAAGGTAAAACATACCCAATAAGAAGCCGGTGCCTATAATTA
+
@9788<B@><:77889ABA?=::::9=:97.++)))*+;99....+'''29<??=<;;;<=><<<<<>?@ABC>@=;++++,:;;<ACCBAA>5)))((---....BAAAB>=>>@@@?>=<;;=>?>>>=<;;;<<<<;;;;:;;<=>>>><<<<;<<<<;:;::>;;;;;>=>>==>>?@CB?=<<:;<<<>@AA?=99:64555555E@C@??@BAA@=<;;;=:=;;;<<<====>=<9987677789=@===<:::;;==<983226600000<<<;;;:99889;<====;;;::;7644468899::87755698+.<===<411113>=<:9876777888+++**00188887555011116:99;9;;98889<=BAB??>89<;9997788899997777689:866554544455666866666886;<<=:8776889776677787778899755562./1.)'&&&'&%%%%&&&'234445
@e97ab0da-f200-4fc9-a85d-962eef6294db runid=3ffb29643267db9bb8aae685166434a5232ac074 sampleid=1_launch read=111059 ch=246 start_time=2024-11-10T18:12:58Z model_version_id=dna_r10.4.1_e8.2_5khz_400bps_sup@v4.2.0 barcode=barcode05
AATTATAGGATCCGCTTTTATTGGGTATGTTTTACCTTGAGGACAAATATCTTTTTGGGGAGCAACAGTTATTACTAATATTTTATCTTCAATTCCATTTTTAGGGAAAAAAATTGTTTTCTGAGTTTGAGGAAGATTTTCCGTTGATAATCCTACATTAAATCGATTTTTTTCTTTACATTTTTTAATACCTTTAATAATTTTAGCTATATCAATAATTCATTTATCTATTCTTCATGAAAAAGGCTCATCTAACCAAATAGGATTAAATTCAAGAAAAGATAAAATCTATTTTAATAAAAGATTTATATTTAAAGATTTAATTTCTTTAATATTAATAGTAATATTTTATTGCTTAATATTATCATTTTTATTGATTTTCATTTTAGAATAGCAAAGGAAAATTTTTTTCCAGCTGATCCTTTAAATACACCTTTACATATTAAACCTGAATGATACTTTATATTTGCTTACGCAATTTTACGATCTGTACCAA
+
ALIGHG{L{MN{G{LJLNHCKKNIKUIIJ{INQH{MHLACEMLG;;;;EP{MOI{GL{{K{{G{MQLIHNO{HIJ{I{Q{Q{J{K{M{{OGG{IKLGEIKIG?>?<;?KOMFECJIGG{{{GA@@@@@78FKIJL{I{HH{H@@DIMGINLK{T{NNMPGM{G]F{GH{JM{{FKG93:EE{{L{{UM{{S{LQ{{T{J{HHJDDNHK{GKN{KMNKG{JKF{L{N{NJKG{KKKJ{MLKHHKLHHRNKL{KNOI{KLJM{TIHJPKGHJG{IIRJKI{KLLHJLLS{H{[<<<<<NKCI@JJHH{{GGI{{N{{JLT{O{NI{QIP{LSGF{IU[JPKLIFKJIIJ{KKKNKHOKRKGPG{MMJJJIMNM{OILIKJ<HLMI{LKHKMJ{{{KPJKJJMJK{NNHH{Q{{{IGJHRA@???MK{K_O{KIGE:77;7?FFEEF{L{IOHFGIEEIFEHJEDFHG{H{GKSJQLHEFKKLL{GHDCBCDHDEFFJL
@e4e578b3-a205-431d-b54d-3ff12715f17f runid=3ffb29643267db9bb8aae685166434a5232ac074 sampleid=1_launch read=101902 ch=316 start_time=2024-11-10T18:12:57Z model_version_id=dna_r10.4.1_e8.2_5khz_400bps_sup@v4.2.0 barcode=barcode05
TGGTACAGATCGTAAAATTGCGTAAGCAAATATAAAGTATCATTCAGGTTTAATATGTAAAGGTGTATTTAAAGGATCAGCTGGAAAAAAATTTTCCTTTGCTATTCTAAAATGAAAATCAATAAAAAATGATTTAAGCAATAAAATATTACTATTAATATTAAAGAAATTAAATCTTTAAATATAAATCTTTTATTAAAATAGATTTTATCTTTTCTTGAATTTAATCCTATTTGGTTAGATGAGCCTTTTTCATGAAGAATAGATAAATGAATTATTGATATAGCTAAAATTATTAAAGGTATTAAAAAATGTAAAGAAAGAAATCGATTTAATGTAGGATTATCAACGGAAAATCTTCCTCAAACTCAGAAAACAATTTTTTGCCTAAAAATGGAATTGAAGATAAAATATTAGTAATAACTGTTGCTCCCCAAAAAGATATTTGTCCTCAAGGTAAAACATACCCAATAAAAGCGGATCCTATAATTA
+
A?@?@@EE?>32233@EDE>;9:678BCDEEDABBBFCCDDCQHGECBBBCCHGCCABACDEDFCBDEDHFJIJDEFDDGDEGEGFFLGFFFHFAFFACF@BHGDEEDFKHEHCHDFMHICCE>=7,+,.,++**)*18>???@AB<DJGF;:::;CAA@?@BBDCCBCCFDEFFCBCBACCDEDBABBDFHIIHDBAABFBDBC>=>??I;;;;;=EI>>A@@ABABAABCACB@ABBA@@@>>>??A>@MHFEBDBABAABA@@ABBCCCBBCCCCFDBCC@???>@@BCFFE<<<<<BBA@A@111366955///0ABBAABCCA;;;;<EGCCA@????@?@@@?;9999<IEEELHCFDBCFDDCA@=>@?<<;:<>@?@-,++,22DFFCBBAABBAB@@?@?ACBBA@@?=>==>?@A@@@@?@ABCB@FCDDA@??@@BBBBBAB@A@@??@AADCBAAA><=@>>@>6=9938:<<=????@@
@d6c2d879-f35a-41ce-adac-0ed14bf425e4 runid=3ffb29643267db9bb8aae685166434a5232ac074 sampleid=1_launch read=11749 ch=228 start_time=2024-11-10T18:12:53Z model_version_id=dna_r10.4.1_e8.2_5khz_400bps_sup@v4.2.0 barcode=barcode05
AATTATAGATACACTTATTGGGTATGTTTTACCTTTGAGAGCAGAATATCTTTTTGGGGAGCAACAGTTATTACTAATATTTTATCTTCAATTCCATTTTTAGGGAAAAAAACTGTTTTTTGAGTTTGAGGAAGATTTTCCGTTGATAATCCTACATTAAATCGATTTTTTTCTTTACATTTTTTAATACCTTTAATAATTTTAGCTATATCAATAATTCATTTATCTATTCTTCATGAAAAAGGCTCATCTAACCAAATAGGATTAGGATTAGAAGAAAAGATAAAATCTATTTTAATAAAAGATTTATATTTAAAGATTTAATTTCTTTAATATTAATAGTAATATTTTATTGCTTAATATTATCATTTTTTATTGATTTTCATTTTAGAATAGCAAAGGAAAATTTTTTTCCAGCTGATCCTTTAAATACACCTTACATATTAAACCTGAATGATACTTTATATTTGCTTACGCAATTTTACGATCTGTACCAA
+
1-,,**&%$%%&'((...5433333334456677842265556433101114665586664322124455677878544447:88766775444467789<96543888856*((((+043+++..013:87776667:-,****/45664443447787771....1;====9883865529BB>:655456988654459<;76654444445433344677776544445785665454544223565555556686332222+(('''((((()+220::77788555567987433365544-+,6556576222236655859997432224455434333558:99886776554444455577:=<:7744455<<:9::=<6664455567898897:::=??>=;97775445579;:=;8743322323976665565566666555667895876678897740000189::7221238888777
@13d2ddd3-ad0a-40fc-94e6-7308d86d8f82 runid=3ffb29643267db9bb8aae685166434a5232ac074 sampleid=1_launch read=8922 ch=32 start_time=2024-11-10T18:13:01Z model_version_id=dna_r10.4.1_e8.2_5khz_400bps_sup@v4.2.0 barcode=barcode05
TGGTACAGATCGTAAAATTGCGTAAGCAAATATAAAGTACTAGTAGGTTTAATATGTAAAGGTGTATTTAAAGGATCAGCTGGAAAAAAATTTTTCCTTTGCTATTCTAAAATGAAAATCAATAAAAAATGATAATATTAAGCAATAAAATATTACTATTAATATTAAAGAAATTAAATCTTTAAATATAAATCTTTTATTAAAATAGATTTTATCTTTTCTTGAATTTAATCCTATTTGGTTAGATGAGCCTTTTTCATGAAGAATAGATAAATGAATTATTGATATAGCTAAAATTACTAAAGGTATTAAAAAATGTAAAGAAAAAAATCGATTTAATGTAGGATTATCAACGGAAAATCTTCCTCAAACTCAAAAAACAATTTTTTTCCCTAAAAATGGAATTGAAGATAAAATATTAGTAATAACTGTTGCTCCCCAAAAAGATATTTGTCCTCAAGGTAAAACATACCCAATAAAAGCAGATCCTGTACCATTA
+
878BABBA?=<88889@AA==<<<;::99:==@:::>==;3,++,,,,->BBC?====>?>?@???@@ABDDBDBBA8555566?BHHD@:.----3318..EEDGCDEFAAD=>>?AB<<<;7778?B@>???@@@AB???@>><===??AAB?10000@===<===>>>>>@B?BC@;:;;9<<;=<989;<=@BBCB@?>@?>;98999E@D@B??B@AC??@BACBBBAA@>=<:99=:7799<;;;;>>AB@78765678997899:<>?>>>>>?>>=<<;::::;:9:89;3+)(();<==<88889BA>8854469788;AB@:43334;<?=;::9:::;<888745556>?=<=<<<::87*51..//CA>=<=>@ABDC;97+:::=A@:8::::99988989=91;98556777999:::<;:;88820688<;;:;;;====<<=<;;::;;;<<;:9:9:9;877789:443313326*))))1(
@38a0cf40-4a29-4256-a706-abaf0fdb345e runid=3ffb29643267db9bb8aae685166434a5232ac074 sampleid=1_launch read=12559 ch=121 start_time=2024-11-10T18:13:08Z model_version_id=dna_r10.4.1_e8.2_5khz_400bps_sup@v4.2.0 barcode=barcode05
AATTATAGGATCCGCTTTTATTGGGTATGTTTTACCTTGAGGACAAATATCTTTTTGGGGAGCAACAGTTATTACTAATATTTTATCTTCAATTCCATTTTTAGGGAAAAAAATTGTTTTTTGAGTTTGAGGAAGATTTTCCGTTGATAATCCTACATTAAATCGATTTTTTTCTTTACATTTTTTAATACCTTTAATAATTTTAGCCATATCAATAATTCATTTATCTATTCTTCATGAAAAAGGCTCATCTAACCAAATAGGATTAAATTCAAGAAAAGATAAAATCTATTTTAATAAAAGATTTATATTTAAAGATTTAATTTCTTTAATATTAATAGTAATATTTTATTGCTTAATATTATCATTTTTTATTGATTTTCATTTTAGAATAGCAAAGGAAAATTTTTTTCCAGCTGATCCTTTAAATACACCTTTACATATTAAACCTGAATGATACTTTATATTTGCTTACGCAATTTTACGATCTGTACCAA
+
433788887865322335A>::999:99::<>??@?=<88;98889;;::;;<:301=;::7777788899:;;:::9999:<?=;:99;:9999:;<>@CM?>=<9>BDDAA@?<=>??FE@?=<<==<=<;;<<===>?84444588767789999999::745558?@@BBAA<668746--.-9743334549653336<5:9::9:::99:878889;<<;=<<;:;:::;7777798988778999999:999:9987888888798899999:9776679;:::;;<==97777:::::;;:77778;;76677:;;;=<>>?==<:9:999976666799;>=::98999888777777799<>=<9987788===;;;;::99766668:;==<<<===?@>==<98787665568::<;86544446;7;986666676777877666667899876679:;:96111128:;;5----/5555556
@35fbd304-7184-48ac-b72e-93fb5a26abad runid=3ffb29643267db9bb8aae685166434a5232ac074 sampleid=1_launch read=10624 ch=55 start_time=2024-11-10T18:13:06Z model_version_id=dna_r10.4.1_e8.2_5khz_400bps_sup@v4.2.0 barcode=barcode05
TGGTACAGATGGTAAAATTGCGTAAGCAAATATAAAGTATCATTCAGGTTTAATATGTAAAGGTGTATTTAAAGGATCAGCTGGAAAAAAACTTTCCTTTGCTATTCTAAAATGAAAATCAATAAAAAATGATAATATTAAGCAATAAAATATTACTATTAATATTAAAGAAATTAAATCTTTAAATATAAATCTTTTATTAAAATAGATTTTATCTTTTCTTGAATTTAATCCTATTTGGTTAGATGAGCCTTTTCATGAAGAATAGATAAATGAATTATTGATATAGCTAAAATTATTAAAGGTATTAAAAAATGTAAAGAAAAAAATCGATTTAATGTAGGATTATCAACGGAAAATCTTCCTCAAACTCAAAAAACAATTTTTTTCCCTAAAATGGAATTGAAGATAAATATTAGTAATAACTGTTGCTCCCCAAAAAGATATTTGTCCTCAAGGTAAAACATACCCAATAAAAGCAGTGCCTGTGGGGCAAATTA
+
5532223564'&&&(-1132/----/56566533333554455566666666753322334433322334555333323444633346768+++++5668-.98555445599444478722222555444433332222236666767786666554333234311110///-75444334459964332223357;:76545543.....4.655576444001009886555545000010/...//--,-.5+53111222111220011.....43332221222344577755432323122345668774433459899::981++++,3343323410000100.++,,-7766322005566765443310..-.10011126422222532222333322222*10/+++,,,(((().,)&''(0214445862226.,,,,,22211345567533334695666527***())(''$$$&'''&&)+
@07eedc05-32f2-404e-a1bd-73ddd045a16e runid=3ffb29643267db9bb8aae685166434a5232ac074 sampleid=1_launch read=14166 ch=26 start_time=2024-11-10T18:13:03Z model_version_id=dna_r10.4.1_e8.2_5khz_400bps_sup@v4.2.0 barcode=barcode05
AATTATAGGATCCGCTTTTATTGGGTATGTTTTACCTTGAGGACAAATATCTTTTTGGGGAGCAACAGTTATTACTAATATTTTATCTTCAATTCCATTTTTAGGGAAAAAAATTGTTTTTTGAGTTTGAGGAAAGATTTTCCGTTGATAATCCTACATTAAATCGATTTTTTTCTTTACATTTTTTAATACCTTTAATAATTTTAGCTATATCAATAATTCATTTATCTATTCTTCATGAAAAAGGCTCATCTAACCAAATAGGATTAAATTCAAGAAAAGATAAAATCTATTTTAATAAAAGATTTATATTTAAAGATTTAATTTCTTTAATATTAATAGTAATATTTTATTGCTTAATATTATCATTTTTTATTGATTTTCATTTTAGAATAGCAAAGGAAAATTTTTTTCCAGCTGATCCTTTAAATACACCTTTACATATTAAACCTGAATGATACTTTATATTTGCTTACGCAATTTTACGATCTGTACCAA
+
GGDFBA@B@BBBA>>>?@LIIECCCDDDDDGFGDECCCDFJGEE98889FAA?<EGDIECDDB>>>>?ADBCEEDDC@A@@AFHFDCCBCAAA@?@AACEO{ICDC@NKMO{{{IEDILLPO@=<<<8665421FGDDDAFELCDGIGKNMTL{{NH{WJT{TKL{L{{{GL{{{E:;)*9:5;20>>HHFLKHNIDP{HJQ{{KBBCBCDGMH_KHL{X{?>>7****+799@>>?@{MG{{{{{{{IS{{IIH{I{J{KIK{{PIHDA?=>@DFFHMIRIHKA@ABFKHJFHKIGMFI{MI{{IKPLNNHSJH{KL{KON5555JC{ED9@DDE{{{{IFJGFGHK{{{J{{JGJB====IE>>JNHI{VT{O{M{MIIM{NIMK{IIHCDCBHD21111@@IN{{MQ{{MKGABRMBBB@AC61,,KCFJKGF99{9:IHQPLLQL{NOGIKGHGFFGHKLHFHEHLK{KKL{DEEIHI{O{{HFEFEHFABCCB
@1f1e5832-450c-4f05-9953-a7073a125c8d runid=3ffb29643267db9bb8aae685166434a5232ac074 sampleid=1_launch read=17698 ch=220 start_time=2024-11-10T18:13:25Z model_version_id=dna_r10.4.1_e8.2_5khz_400bps_sup@v4.2.0 barcode=barcode05
TGGTACAGATCGTAAAATTGCGTAAGCAAATATAAAGTATCATTCAGGTTTAATATGTAAAGGTGTATTTAAAGGATGAGCTGGAAAAAAATTTATTGCTATTCTAAAATGAAAATCAATAAAAAATGATAATATTAACAATAAAATATTGCTATTAAATTAAATTAAATCTTTAAATATAAATCTTTTATTAAAATAGATTTTATCTTTTCTTGAATTTAATCCTATTTGGTTAGATGAGCCTTTTTCATGAAGAATAGATAAATGAATTATTGATATAGCTAAAATTATTAAAGGTATTAAAAATGCTAAAGAAAAAAATCGATTTAATGTAGGATTATCAACGGAAAATCTTCCTCAAACTCAAAAAACAATTTTTTTCCCTAAAAATGGAATTGAAGATAAAATATTAGTAATAACTGTTGCTCCCCAAAAAGATATTTGTCCTCAAGGTAAAACATCCCAATAAAAGCGGATCCTGATTCC
+
A==IK{{KIHFJFGI{MK{O@>>?>PHO{F{{{JI{HKPTJGJM@@@@@I{MM{P{NMINKJ{JT{NHNJ>?@+.**&&&&'+29=BMMCCA4-,,-,-777>>>>CE{IGFF{{OG{{I<9::AFFC>?+***79*4''''66;;7B00004;;?0-,+,,,,,-@ACICDDCA{{{{GJKLEECDFDIH{JQLTGP{MLCL51E=;;;=221/04BCJH{{H{{F??312778AAC?>>>?BDM{HB>?@EEEFOGIHHHGG{{88888{MHNKSILMLJKI{QMQ{KH{JM{RK{FIH;:4<87,++++,46037;{{{D>>??@DGKLMMDECGFJF?==>BFJI{{OHFF?84+))))*555<<{OMGJOGOK{{{IHJ:GFR{{K{I{GKKH{HK{HRMJ{GN{NDCDEH{OFLIH{JIFJCDBGD{NP{{{{MJ{IHHECD:99:9;>??>C@;,,,,-78BDB?B?*''''(%$$%$&
@55087e8c-e318-4430-bb9f-187c38404777 runid=3ffb29643267db9bb8aae685166434a5232ac074 sampleid=1_launch read=12991 ch=241 start_time=2024-11-10T18:13:18Z model_version_id=dna_r10.4.1_e8.2_5khz_400bps_sup@v4.2.0 barcode=barcode05
AATTATAGGATCCGCTTATTGGGTATGTTTTACCTTGACAATATCTTTTTGGGGAGCAACAGTTACTACTAATATTTTTATCTTCAATTCCATTTTTAGGGAAAAAAATTGTTTTTTCGTTTTTGAGGAAGATTTTCCGTTGATAATCCTACATTAAATCGATTTTTTTCTTACATTTTAATACCTTTAATAATTTTTGGCTCTATGGATGGATTTCATTTATCTATTCTTCATGAAAAAGGCTCATCTAACCAAATAGGATTAAATTCAAGAAAAGATAAAATCTACTTTAAATAAAAAGATTTATATTTAAAGATTTAATTTCTTTAATATTAATAGTAATATTTTACTGCTAATATTATCATTTTTTATTGATTTTCATTTTAGAATAGCAAAGGAAAATTTTTTTCCAGCTGATCCTTTAAATATACCCTTACATATTAAACCTGAATGATACTTTATATTATGTCTTACGCAATTTTACGATCTGTACCAA
+
<<::7644567;:-+*(&(5679::;;=>@@??=>:/-)*24466677888=?>>99888999::<<==<;;::;;?CC@<;;;8898;=?<320,++,5:9?DFJECCC@ACDDDC2110041186778@><<;6.;5575666589;===<;;:;;:533347CBCE?>3*))))'/.4211111711722210/-**))++*)%&&&%%%%%)(%%%%%'''(++0/3../22223<:;;;=<<<;<<<<<<=;...-.650,')233669;>>;999;3443+''')'35')333:999::<<98886=<::::<;::9;;;;<::;:9998887776789:=?>:::99,,,66999999;=ACC@<<;;<=>?;53333)(((())))1437===;==??BBCB;779:11333==>;;><::888326-,,(&&',,345<998878865440./0//--++,450022224;<=<:533338:<====
@5db4e23e-4a9b-4e9a-807e-539cf1663e22 runid=3ffb29643267db9bb8aae685166434a5232ac074 sampleid=1_launch read=11664 ch=35 start_time=2024-11-10T18:13:20Z model_version_id=dna_r10.4.1_e8.2_5khz_400bps_sup@v4.2.0 barcode=barcode05
TGGTACAGATCGTAAAATTGCGTAAGCAAATATAAAGTATCATTCAGGTTTAATATGTAAAGGTGTATTTAAAGGATCAGCTGGAAAAAAATTTTCCTTGCTATTCTAAAATGAAAATCAATAAAAAATGATAATATTAAGCAATAAAATATTACTATTAATATTAAAGAAATTACAAATCTTTAAATATAAATCTTTTATTAAAATAGATTTTATCTTTTCTTGAATTTAATCCTATTTGGTTAGATGAGCCTTTTCATGAAGAATAGATAAATGAATTATTGATATAGCTAAAATTATTAAAGGTATTAAAAAATGTAAAGAAAAAAATTGATTTAATGTAGGATTATCAACGGAAAATCTTCCTCAAACTCAAAAAACAATTTTTTTCCCTAAAAATGGAATTGAAGATAAAATATTAGTAATAACTGTTGCTCCCAAAAAGATATTTGTCCTCAAGGTAAGACGTCCAATAAAAGCGGATCCTATAATTA
+
FFJLI{JIKH>>???IJNLGGGGHKV{NI_MVJJ{L{{L{FIPD44445DKGHLHVFB>>?K{MT{KJRJ{{LFGO{B:9899OG{{J{{{HGE@7411((BCCC@@<++++,??BBNCDFBDDEI{{Q{UFQI{N{O{{{L?@@@B{;9J@@??@EDF{OI{{IEFK?HK{{HLA?@@?DBCICPOLS{JGJNN{{X{OH{{G{IBHJ{<====LH{{NA>{GGFH{{{K{{FX{JV{{UNRF6566....B@>=I;IFC??;;<<954444776<<<<HNK{G{{G{HFKJ{{LL{E66666HLIJHN??@=>BB::99:?A>;@@DFC42222=)(((6(((((588+++++?>?BGKBD:77788999?FBBC<<<<9;;<@J{{LJD@98;;LKHDFDDHECBC@?>=<@BA@@@??ACEDFJDFGIKGE?122.9ACR{{KGKLJBEDFE@BC?E<:****'(((&&/018;:CCFCBACDABA@99C
@fbf295e7-bb77-4349-bc67-3c8dc24c49dd runid=3ffb29643267db9bb8aae685166434a5232ac074 sampleid=1_launch read=12652 ch=33 start_time=2024-11-10T18:13:17Z model_version_id=dna_r10.4.1_e8.2_5khz_400bps_sup@v4.2.0 barcode=barcode05
AATTATAGGATCCGCTTTTATTGGGTATGTTTTACCTTGACAATATCTTTTGGGGAGCAACAGTCATTACTAATATTTTATCTTCAATTCCATTTTTAGGGAAAAAAATTGTTTTTTCGTTGAGGAAGATTTTCCGTTGATAATCCTACATTAAATCGATTTTTTTCTTTGCATTTTTTAATACCTTTAATAATTTTAGCTATATCAATAATTCATTTATCTATTCTTCATGAAAAAGGCTCATCTAACCAAATAGGATTAGATTAGAAAGATAAAATCTATTTTAATAAAAGATTTATATTTAAAGATTTAATTTCTTTAATATTAATAGTAATATTTTATTGCTTAATATTATCATTTTTTATTGATTTTCATTTTAGAATAGCAAAGGAAAATTTTTTTCCAGCTGATCCTTTAAATACACCTTTACATATTAAACCTGAATGATACTTTATATTTGCTTACGCAATTTTACGATCTGTACCAA
+
M{IOQ{M{FPKI{B@??@>>=A@@DIXIKKXG::KGH<-+''(''.-/..-'(((CDD...-.7778DCDCBC{HLR{JHIJ{NJDCEFFHDCL\LHHHCB:OCBDFJ{HMHHFGJJ,,,,+,HKIVJGEEE84F=>@LLJ{KJPM{JL{{V{{{OAAB@EQHN{{EFM300=779*****3FEIILKI{GIMMXIHFEDK{IIIHH{HLISIHELVHI{FGIOLGD?>>?IH{N{{N{FMLMMH{{JIK{FGH>?=;;;)(('(+++,0*;;<>FFCD=;;;===<<@DFGMH{ERBPHRGA9{KNM{IMJOHRJKHHKMH{LILGK{HJJMIGUHQJ{O{JH{GFDCGGWMEHRKIJ{M{{K{K{KFH{JGG{HIIA{H{HNLFLKJ{{IHKHIJQK{{{JTEEJ{{JIQF?<;<JOEDC><511512=@<<<<<<FJG+++++G{NCA@@;HFFF{LKK{GIEFEELJKGEJB@@?A@@ADBHE
@684ceb32-86fa-43fa-bc76-1bc91d163c25 runid=3ffb29643267db9bb8aae685166434a5232ac074 sampleid=1_launch read=24975 ch=479 start_time=2024-11-10T18:13:36Z model_version_id=dna_r10.4.1_e8.2_5khz_400bps_sup@v4.2.0 barcode=barcode05
TCCGTACAAGATCGTAAAATTGCGTAAGCAAATATAAGTCTCGTTAGGGTTGAATATGTAAAGGTGTATTTAAAGGATCAGCTGGGAAAAAAATTTTTCCTTGCTATTCTAAAATGAAAATCAATAAAATAAACAGATAATATTAAGCAATAAAATATTACTATTATTAATATTAAGAAATTAAATCTTTAAATATAAATCTTTTATTAAAATAGATTTTATCTTTTCTTGAATTTAATCCTATTTGGTTAGATGAGCCTTTTTCATGAAGAATAGATAAATGAATTATTTGGTATCACTTTAAAATTATTAAAGGTATTAAAAAATGTAAAGAAAAAAATCGATTTAATGTAGGATTATGAACGGAAAATCTTCCTCAAACTCAAAAAACAATTTTTTTCCCTAAAAATGGAATTGAAGATAAAATATTAGTAATAACTGTTGCTCCCCAAAAAGATATTTGTCCTCAAGGTAAAACATACCCAATAAAGCGGATCCTATAATTA
+
+)((((*++**-2///0066631////035565400/00435.--,,0/./(''''/0003222210///0)---011..---,.,+/1463(('')'',..,-55564566576555578''&&'+-35,+*('&&&'+134555566777767766664443000064433345((21/4334445687:9754432333479866545655444459876667=98889:777654333556777885333****+2*(<<<765544333332333566788898972-'''('''&&''(999422224453334567798754445695.:<<;94000027866444334422,++**...17965666743344:<;:9775323465555768856778:953322345644433645321211222333333/,**))+./8:3146331330054487665566677544452/1/.231111114665434452
@14940eca-88ac-4b51-a68d-da43a4ab1470 runid=3ffb29643267db9bb8aae685166434a5232ac074 sampleid=1_launch read=8984 ch=390 start_time=2024-11-10T18:13:32Z model_version_id=dna_r10.4.1_e8.2_5khz_400bps_sup@v4.2.0 barcode=barcode05
TGGTACAGATCGTAAAATTGCGTAAGCAAATATAAAGTATCATTCAGGTTTAATATGTAAAGGTGTATTTAAAGGATCAGCTGGAAAAAAATTTTCCTTTGCTATTCTAAAATGAAAATCAATAAAAAATGATAATATTAAGCAATAAAATATTACTATTAATATTAAAGAAATTAAATCTTTAAATATAAATCTTTTATTAAAATAGATTTTATCTTTTCTTGAATTTAATCCTATTTGGTTAGATGAGCCTTTTTCATGAAGAATAGATAAATGAATTATTGGTATAGCTAAAATTATTAAAGGTATTAAAAAATGTAAAGAAAAAAATCGATTTAATGTAGGATTATCAACGGAAAATCTTCCTCAAACTCAAAAAACAATTTTTTTCCCTAAAAATGGAATTGAAGATAAATATTAGTAATAACTGTTGCTCCCCAAAAAGATATTTGTCCTCAAGGTAAAACATACCCAATAAAAGCAGATACCTGTATTTAT
+
@AADCDFEEF733336AAA@?<<=<=DDDEDDCBCDCGFG3333.....:ECEFAB@?@AAADCBBBDCEDDCCCCA>=>>?ECBBDGKGHDDD:<@>?@7;BDEEGCBJDIEEGEFGIFDEHHHG@?@@87777BB@A?@ABBCACCBCCA@A@@@BBBB@BAAADCCAAAABDCACA???@@GGEAA??>?BBDFGEDBB999944446786E<;<<B=CB@@@@ADBCDA??A@D>77776::;;>>>><<BDBB@@??>@>======>>?@>???>>?@>===<9:::9;<@AA@@?????=====?>AACA@>===>==:??@CFF?77778AA@>>><;;;<=>+***+;;;>GFCA?>==788779>=>>@?@>>>>?DIIFFC>:7>>=AAAA?????AAA@@@>;;4??=65567;<<<=>??>:6'''7-:<<@?>???@A@@BA@ABA@?@@?AAB@??????A@@@AAB?00//)(((),(''(%%
@565c9888-831c-4b0a-9cc6-d84bae1918c6 runid=3ffb29643267db9bb8aae685166434a5232ac074 sampleid=1_launch read=10911 ch=385 start_time=2024-11-10T18:13:31Z model_version_id=dna_r10.4.1_e8.2_5khz_400bps_sup@v4.2.0 barcode=barcode05
AATTATAGGATCCGCTTTTATTGGGTATGTTTTACCTTGAGGACAAATATCTTTTTGGGGAGCAACAGTTATTACTAATATTTTATCTTCAATTCCATTTTTAGGGAAAAAAATTGTTTTTTGAGTTTGAGGAAGATTTTCGTTGATAATCCTACATTAAATCGATTTTTTTTCTTTACATTTTTTAATACCTTTAATAATTTTAGCTATATCAATAATTCATTGTATCTTCATGAAAAAGGCTCATCTAACCAAATAGGATTAAATTCAAGAAAAGATAAAATCTATTTTAATAAAAGATTTATATTTAAAGATTTAATTTCTTTAATATTAATAGTAATATTTTATTGCTTAATATTATCATTTTTTATTGATTTTCATTTTAGAATAGCAAAGGAAAATTTTTTTCCAGCTGATCCTTTAAATACACCTTTACATATTAAACCTGAATGATACTTTATATTTGCTTACGCAATTTTACGATCTGTACCAA
+
322210111211-,,--1:7554344333344443334..4446440-.2222587798574322222233445443322224776333333221100246<977669=<=765555666;:+++++66665443333467))),-33211113444444541,,,-.9:;;<<::901322331>:74322246563201169:655433333333343.,,,'('&')'''(/11224332334544444455655311111333544555445421111*1**'''()-33333443334544334566322224433636777977643222///334568;:9966543443333333346:;=;8855566::5445893331011122255577889;><<0..-565445457;7:863221/./2/6886543336556544332335688866640.----..../5765/+**))**,//66
@f74edaac-1cb4-4e3a-957a-afb25f073fbf runid=3ffb29643267db9bb8aae685166434a5232ac074 sampleid=1_launch read=23304 ch=314 start_time=2024-11-10T18:13:29Z model_version_id=dna_r10.4.1_e8.2_5khz_400bps_sup@v4.2.0 barcode=barcode05
TGGTACAGATCGTAAAATTGCGTAAGCAAATATAAAGTATCATTCAGGTTTAATATGTAAAGGTGTATTTAAAGGATCAGCTGGAAAAAAATTTTCCTTTGCTATTCTAAAATGAAAATCAATAAAAAATGATAATATTAAGCAATAAAATATTACTATTAATATCAAAGAAATTAAATCTTTAAATATAAATCTTTTATTAAAATAGATTTTATCTTTTCTTGAATTTAATCCTATTTGGTTAGATGAGCCTTTTTCATGAAGAATAGATAAATGAATTATTGATATAGCTAAAATTATTAAAGGTATTAAAAAATGTAAAGAAAAAAATCGATTTAATGTAGGATTATCAACGGAGCATCTTCCTCAAACTCAAAAAACAATTTTTTTCCCTAAAAATGGAATTGAAGATAAAATATTAGTAATGACTGTTGCTCCCCAAAAAGATATTTGTCCTCAAGGTAAAACATACCCAATAAAAGCAGTACCTATAATTA
+
76566555300++++,55531....0678;:97665544343344453333475443344444332344577754321233566789::87679<=?9884:76554566799776678,,,,-4545554421122333333344555564333334456554444356:8656445444567;:8654344569:<;8776676544445;:75556=<;;76444654333366688766544421111248:<;5544333333333335655544323111223345666877555444332234666778753333599:<<=<;5//../2333776678888.---%%$$$$$%(---.44589::887676543349;=<<<;:06667:975555555543333556433332222344555655565678887854222336565566555455667644445674100-)/...&%%%%%&1012
@bcac3c97-f0bd-4a53-b886-143b1b1b0ed2 runid=3ffb29643267db9bb8aae685166434a5232ac074 sampleid=1_launch read=15493 ch=440 start_time=2024-11-10T18:13:49Z model_version_id=dna_r10.4.1_e8.2_5khz_400bps_sup@v4.2.0 barcode=barcode05
AATTATAGGATCCGCTTTTATTGGGTATGTTTTACCTTGAGGACAAATATCTTTTTGGGGAGCAACAGTTATTACTAATATTTTATCTTCAATTCCATTTTTAGGGAAAAAAATTGTTTTTTGAGTTTGAGGAAGATTTTCCGTTGATAATCCTACATTAAATCGATTTTTTTCTTTACATTTTTTAATACCTTTAATAATTTTAGTTATATCAATAATTCATTTATCTATTCTTCATGAAAAAGGCTCATCTAACCAAATAGGATTAAATTCAAGAAAAGATAAAATCTATTTTAATAAAAGATTTATATTTAAAGATTTAATTTCTTTAATATTAATAGTAATATTTTATTGCTTAATATTATCATTTTTTATTGATTTTCATTTTAGAATAGCAAAGGAAAATTTTTTTCCAGCTGATCCTTTAAATACACCTTTACATATTAAACCTGAATGATACTTTATATTTGCTTACGCAATTTTACGATCTGTACCAA
+
FGHQGYDCFOIIMJGPG{HULIIH{GKGN{L{{G{A@?99GKGF>=>>@HII{ILHJJIO{{GJLGHN{{JG{HMHIKJODHIDHKHEJMDEIGHGHCIFOLHHRFAGIJ{{{GHGIHGK{{DA@ADECJIEGLIINEG:41.'&*>A@@@98@AB@IIHGLJJKF{I{G{{{FGF{99HFG{{{cHKKKHITM{II{HIEJHA>@(((((GGCDCECGEBB?BCDK.....BAIDDBIGIEHHGIHIHQHJFS{HHBBHCCKECED9((((0334=BKJJJFFGINKEFECDDEDDFEHDHHGHEE=DIFHJFJLIGEGLCDEGE>>=;/;;:75334DEDDCBCEKJ{IGFLHIFGEJFHEFFIHDGF{K{HCCCBCDG{MHLHE<;GHHFC:::FFECBCDCDC:::;BDB..780.../IFFKEHEDEECD??F?@CBAAAAA@@@?>==<;<<>=?@A@B@???ABBA@<8888:ADDD@87777<>???>>
@ec6d7a7d-ee1b-4db6-980a-9fe5646150b1 runid=3ffb29643267db9bb8aae685166434a5232ac074 sampleid=1_launch read=9478 ch=438 start_time=2024-11-10T18:13:47Z model_version_id=dna_r10.4.1_e8.2_5khz_400bps_sup@v4.2.0 barcode=barcode05
AATTATAGGATCCGCTTTTATTGGGTATGTTTTACCTTGAGGGCAAATATCTTTTTGGGGAGCAACAGTTGTTACTAATATTTTATCTTCAATTCCATTTTTAGGGAAAAAAATTGTTTTTTGAGTTTGAGGAAGATTTTCCGTTGATAATCCTACATTAAATCGATTTTTTTCTTTACATTTTTTAATACCTTTAATAATTTTAGCTATATCAATAATTCATTTATCTATTCTTCATGAAAAAGGCTCATCTAACCAAATAGGATTAGATTCAAAGAAAAGATAAAATCTATTTTAATAAAAGATTTATATTTAAAGATTTAATTTCTTTAATATTAATAGTAATATTTTATTGCTTAATATTATCATTTTTTATTGATTTTCATTTTAGAATAGCAAAGGAAAATTTTTTCCAGCTGATCCTTTAAATACACCTTTACATATTAAACCTGAATGATACTTTATATTTGCTTACGCAATTTTACGATCTGTACCAA
+
CBBB>====BDFFB<:::?=?@AAEDFEDFBCA00/.1((:?CCGDDEEF{HEF{MEGHIFGDBAACDDEDGHEEHDDDFDFJ{ME?=;789<=??;79877+))))(''(IF86666EGI@332224./@@@DCDCBC@:C==?@ACA@@AAACB?????B@>=>>>@GL{{C?>618@CCG{N{NE@@??@AFCLFBAAADGIJECB@>==>>>A@@?@BBBBBEA@A@@ADCD====<CAB?@>?AA@<<<<A<:::9;;;:::7,*))(--))+-8:;;;<>DB>EBA>>>>21000:::;<=BBB>====AA>>=><99=>?ABBA?=<;;<<=>;;;88878;;20>>==??>==<==>>??@ABFKGHJHFHHJD61?77778@??=;:::<=?B@>;9;:;>>CBB>>?><=<<=@BD=A@><<<<<>?D?A@>=====>===;;:989:;;<=>=?=<<==>@>=977789@CB>7-,,-.//5;;=<
@66394877-4a48-401b-8b02-fc7a45c88aa8 runid=3ffb29643267db9bb8aae685166434a5232ac074 sampleid=1_launch read=23723 ch=352 start_time=2024-11-10T18:13:47Z model_version_id=dna_r10.4.1_e8.2_5khz_400bps_sup@v4.2.0 barcode=barcode05
TGGTACAGGATTCGTAAAATTGCGTAAGCAAATATAAAGTATCATTCAGGTTTAATATGTAAAGGTGTATTTAAAGGATCAGCTGGAAAAAAATTTTCCTTTGCTATTCTAAAATGAAAATCAATAAAAAATGATAATATTAAGCAATAAAATATTACTATTAATATTAAAGAAATTAAATCTTTAAATATAAATCTTTTATTAAAATAGATTTTATCTTTTCTTGAATTTAATCCTATTTGGTTAGATGAGCCTTTTTCATGAAGAATAGATAAATAAATTATTGATATAGCTAAAATTATTAAAGGTATTAAAAAATGTAAAGAAAAAAATCGATTTAATGTAGGATTATCAACGGAAAATCTTCCTCAAACTCAAAAAACAATTTTTTTCCCTAAAAATGGAATTGAAGATAAAATATTAGTAATAACTGTTGTTCCCCAAAAAGATATTTGTCCTCAAGGTAAAACATACCCAATAAAAGCGGATCCTATAATTA
+
D<<<<=22222442234BIGHDFFCETHNJLJ{K{INHSQK{NI{NIHHF{{LPRJJMT{NJ{IRNKYI{NKKIIGMPKJ{{F{INJJKL{{{]KGHNOHHNF{QI{MM{KKK{{{{HJ{KJFIE=888HKKRJJIHSJPQH{L{UGM{I{KF{RHOBAA@AOHIJFKNJ{TMJJZ{T{LRMHK{H{KIKLAB@FH{IK{LHHFH[III{{GNHPGFB@@BD54448BBBEII{{MHM]J{HKLI{I{JFMME@AD:878IYIGHFFHEDGHIIPQMHGEDEKLJ{H{L{KLDFEGJKKKIMJMHKEHLFHFDGKLHGHFH;;;DJK{WL{{IE@?@@BNQOKGIFK{JOIMIEEICBBBG{L{I{NLFFPMILJF{LGGFIEDDDDH{{{K<65*AABDDBB@CBAABBDBB@AACCBA@??>=>>=====>AJC00000;1>@@JDA@@A@ACBCCBB@?>??ABDCEDCABBB?BA@@@AB@876669<>>=<;;<
@0bdfdff4-12f9-40f8-905e-0b9ecc920a8d runid=3ffb29643267db9bb8aae685166434a5232ac074 sampleid=1_launch read=9031 ch=52 start_time=2024-11-10T18:13:48Z model_version_id=dna_r10.4.1_e8.2_5khz_400bps_sup@v4.2.0 barcode=barcode05
AATTATAGGATCCGCTTTTATTGGGTATGTTTTACCTTGAGGACAATCTCTTTTGGGGAGCAACAGTTATTACTAATATTTTATCTTCAATTCCATTTTTAGGGAAAAAAATTGTTTTTTGAGTTTGAGGAAGATTTTCCGTTGATAATCCTACATTAAATCGATTTTTTCTTTACATTTTTTAATACCTTTAATAATTTTAGCTATATCAATAATTCATTTATCTATTCTTCATGAAAAAGGCTCATCTAACCAAATAGGATTAAATTCAAGAAAAGATAAAATCTATTTTAATAAAAGATTTATATTTAAAGATTTAATTTCTTTAATATTAATAGTAATATTTTATTGCTTAATATTATCATTTTTTATTGATTTTCATTTTAGAATAGCAAAGGAAAATTTTTTTCCAGCTGATCCTTTAAATACACCTTTACATATTAAACCTGAATGATACTTTATATTTGCTTACGCAATTTTACGATCTGTACCAA
+
AI{KGJDGI{K{{{SKKJNLITCDEDFJ{{{{HGTDJH00224<762,,+*,0//666BPQKKPFILIHEFJFIHH{I{NO{{HMK{=<:00?H>>HDDCCEGDCN{I{{{{P{HQKN{{>=>>@{JIN{{JLMNOXK{L::GI{M{{{{KSLEDGEDEHC----,.<==8***):PJ{{P{{M{IM{J{{N{{MML{{{{{{{{{I{KA::::;DFD;;;;<A?@@@@<;>999IHLY{{{{LQIT{{{MOIM{K{H{GFHI{FJHCFI{IGH{{KLHNJD{{E{{INLHMMPJI{{UK{JPRL{NG{KH{M{S{{LG{{K{I{{MMO{I{RJ{MHOHFGEKHQ{{{{JHJHMIGPGLGKLI{KHR{{{O{KKEFDFGGJ\G{HD9999:FDCE{JMGLMHOUMS{{IFGAAGNMHJGHEBB?:;;AHGJB==?44CFDECBAFDFDDFEDCDEDGFGEEGFCCCCEMMEDA@@@@BDDAA:9998:;<@@A@
@4e35c327-2cbb-4e35-b8ae-c1613c9b6fcd runid=3ffb29643267db9bb8aae685166434a5232ac074 sampleid=1_launch read=10288 ch=463 start_time=2024-11-10T18:14:01Z model_version_id=dna_r10.4.1_e8.2_5khz_400bps_sup@v4.2.0 barcode=barcode05
TGGTACAGATTCGTAAAATTGCGTAAGCAAATATAAAGTATCATTCAGGTTTAATATGTAAAGGTGTGTTTAAAGGATTGGCTGGAAAAAAATTTTCCTTTGCTATTCTAAAATGAAAATCAATAAAAAATGATAATATTAAGCAATAAAATATTACTATTAATATTAAAGAAATTAAATCTTTAAATATAAATCTTTTATTAAAATAGATTTTATCTTTACTTGAATTTAATCCTATTTGGTTAGATGAGCCTTTTTCATGAAGAATAGATAAATGAATTATTGATATAGCTAAAATTATTAAAGGTATTAAAAAATGTAAAGAAAAAAATGGATTAAATGTAGGATTATCAACGGAAAATCTTCCTCAAACTCAAAAAACAATTTTTTTTCCCTAAAAATGGAATTGAAGATAAAATATTAGTAATAACTGTTGCTTCCCGAAAGAATATTGTCCTCAAGGTAAAACATACCCAATAAAGCGGATCCTGAGTTCA
+
7533333465+*)))*,,,.('&&&+.5668:98333220/..-.-/00/247854544555231))'&&&&(64644/*))*()(***,78777779788234.-----009;66679:865531/(())0323366666656666799999887786210////-,,-000009878777676899877787444449-----43.,,+++1-0---,((('&+,++..0667777831121''''''')))*365577666555543333356666667675555454457667770/.--/542/.//079:87545556889;<;::333333542..---/1212----+...06644556889:;:8876678865668<>>??;:541777:=;755556777666668997543200001333445533.((*(((((54,,/5--,++---224+++2.32----')()-/(-+*(()-0**)&&&&
@e50c77ef-6e29-4f41-b050-cc23af132c01 runid=3ffb29643267db9bb8aae685166434a5232ac074 sampleid=1_launch read=12019 ch=445 start_time=2024-11-10T18:13:56Z model_version_id=dna_r10.4.1_e8.2_5khz_400bps_sup@v4.2.0 barcode=barcode05
TGGTACAGATCGTAAAATTGCGTAAGCAAATATAAAGTATCATTCAGGTTTAATATGTAAAGGTGTATTTAAAGGATCAGCTGGAAAAAAATTTTCCTTTGCTATTCTAAAATGAAAATCAATAAAAAATGATAATATTAAGCAATAAAATATTACTATTAATATTAAAGAAATTAAATCTTTAAATATAAATCTTTTATTAAAATAGATTTTATCTTTTCTTGAATTTAATCCTATTTGGTTAGATGACCTTTTCATGAAGAATAGATAAATGAATTATTGATATAGCTAAAATTATTAAAGGTATTAAAAAATGTAAAGAAAAAAATCGATTTAATGTAGGATTATCAACGGAAAATCTTCCTCAAACTCAAAAAACAATTTTTTTCCCCTAAAATGGAATTGAAGATAAAATATTAGTAATAACTGTTGCTGCCCAAAAAGATATTTGTCCTCAAGGTAAAACATACCCAATAAAAGCGGATCCTATAATTA
+
OJJ{{GINUKHBDCDJL{OMMMI{ILK{K{N{KJJ{{{KICDED>>?>?L{J{JM{KKHHSI{MO{RM{P{{N{K{REECBCE@??DTVGF@@?33AAAG9JLR{JMHJJ{{{{JH{JILIKIIJK{{JIE{{OH{I{{GFMG22224==<AFJ{DDEDCN{{X{LO{MKL{[HLI{{KKVOII{{{L{L{GLN{IO{NH{FCEDGPEEKF{{{{H{{IHFM711155>LHLKQK{IICBCDELGFIGD54568J>KFFFGHIILJJHIFGGEIFFFJELILJIGDEDCHEEII{{HGJGGFGGJECECENWQNMFEDEHEG>@DQ{K{G@@@ADEIVHGECBABDDMDKDECCDDF_{GIPHECDDGFG{FA@@?BCBADDE{MR{LD?=32=>@CAAAABDDDCCAA@AADCCBB@A@?@ACCCBCCBGBEH???623CDFCA??>@@BBDDCDBB@?@@BDCCCAAABBAB>====?@=<<;;=?@>=<;;<
@9e8e04dc-6421-4c48-abb8-f6530fb482f6 runid=3ffb29643267db9bb8aae685166434a5232ac074 sampleid=1_launch read=27709 ch=433 start_time=2024-11-10T18:13:51Z model_version_id=dna_r10.4.1_e8.2_5khz_400bps_sup@v4.2.0 barcode=barcode05
AATTATAGGATCCGCTTTTATTGGGTATGCTTTACCTTGAGGACAAATATCTTTTTGGGGAGCAGCAGTTATTACTAATATTTTATCTTCAATTCCATTTTTAGGGAAAAAAATTGTTTTTTGAGTTTGAGGAAGATTTTCCGTTGATAATCCTACATTAAATCGATTTTTTTCTTTACATTTTTAATACCTTTAATAATTTTAGCTATATCAATAATTCATTTATCTATTCTTCATGAAAAAGGCTCATCTAACCAAATAAGATTAAATTCAAGAAAAGATAAAATCTATTTTAATAAAAGATTTATATTTAAAGATTTAATTTCTTTAATATTAATAGTAATATTTTATTGCTTAATATTATCATTTTTATTGATTTTCATTTTAGAATAGCAAAGGAAAATTTTTTTCCAGCTGATCCTTTAAATACACCTTTACATATTAAACCTGAATGATACTTTATATTTGCTTACGCAATTTTACGATCTGTACCAA
+
EEBDABBBCDDAA>>??@PSFEDHIEDEFAAAB@F=@>::;>>BBCB?BEDDEEEEBBC?=EB??>?@AA?ADEDGHA@@ABDGFKGFE@97623335ABEH:::::E{G{{{FGDDDIL{{?=</////;<>CCDBBBEEF?>?CGKEHECDHECBAAAAEEFCCDCI{H{G.-/.(.?>>?@GEGB??@@BGEICA@@@BKGGFDCDAA@A@B@?@BCEDJFEGLDEBCDEB??>@@ADGHDC?@@ACBBABABDGGFDC@@AABGDEFHEEDCCCBBBA@@ABF@><<<HFDCAA@ACDBABABEBA@ABBDA@AABCDABCACD@:9:::;@AAA???>?@BCEHFEDB@BA@@B@@ABBBCCDEK{KDEBACBBNBCAABA@?>==:556:;<988@66666AFC@@:;>BA@@@@ACDCHCA====;22=22??>?>>??==>=<<;:::;55555BA?@A@@AA@=;:::<AADA=87778?@A@A@?
@9fd957fc-58a8-477b-9ca2-29f6902c01f6 runid=3ffb29643267db9bb8aae685166434a5232ac074 sampleid=1_launch read=12496 ch=307 start_time=2024-11-10T18:13:57Z model_version_id=dna_r10.4.1_e8.2_5khz_400bps_sup@v4.2.0 barcode=barcode05
TCGTACAGGATTTCGTAAAATTGCGTAAGCAAATATAAAGTATCATTCAGGTTTAATATGTAAAGGTGTATTTAAAGGATCAGCTGGAAAAAAATTTTCCTTTGCTATTCTAAAATGAAAATCAATAAAAAATGATAATATTAAGCAATAAAATATTACTATTAATATTAAAGAAATTAAATCTTTAAATATAAATCTTTTATTAAAATAGATTTATCTTTTCTTGAATTTAATCCTATTTGGTTCATGAGCCTTTTTCATGAAGAATAGATAAATGAATTATTGATATAGCTAAAATTATTAAAGGTATTAAAAAATGTAAAGAAAAAAATCGATTTAATGTAGGATTATCAACGGAAAATCTTCCTCAAACTCAAAAAACAATTTTTTTCCCTAAAAATGGAATTGAAGATAAAATATTAGTAATAACTGTTGCTCCCCAAAAAGATATTTGTCCTCAAGGTAAAACATACCCAATAAAAGCGGATCCTATAATTA
+
D++++-999>>?:68<>?AHN{E{I{{HM{KKLO{FF?>>@@BGEF?33334JJN{{Q{P{{J{{{IN{{M{{P{{M{KRKGI{{QJ{{INT{{{L{VM8=BB(:KP{{IDEEHN{LE{N{{H{K{JL{{{{{ML{O{{KH{KK{MH{{{{M;;MB?:9::;ACCE{{{BCA<<<<<LHG{YQK{{N{MYIHBCBG{{N{{J{KFGCEB('''''%''*()+(0866:FDN{GOJ{{LLOIOB{H;::::EGG{{{N{MGIHQH{JXMLHJMJ{QH{HNMGMK{LKM{{JOMTJNO{{{K{{K{{X{{IHF99>?MJH><<<<GH{J{{{LIFGENGG{NJ{HK{GA@@@?DI{J{{HJMOXRW{MHKHKIUHNLYLLHHGHEKKGI{{{LEKB1QIGMKMGUGJPIJHGFHEGHKL{FB?667888HJ{XIRMM00003A<FMJRNOJGF{{JLO{{K{H{GFHPIJ{LHGFK:8;99AC95ECA@?@CBELEDDCC
@0de84a8b-32ba-42f4-8161-b9b1c6394144 runid=3ffb29643267db9bb8aae685166434a5232ac074 sampleid=1_launch read=11809 ch=287 start_time=2024-11-10T18:13:55Z model_version_id=dna_r10.4.1_e8.2_5khz_400bps_sup@v4.2.0 barcode=barcode05
TGGTACAGATAACTGTAAAATTGCGTAAAGCAATCTAAGGTCTCATTCAGGCTTAATATGTAAAGGTGTATTTAAAGGATCACTGGAAAAAAATTTTCCTTTGCTGTTCTAAAATGAAAATCAATAAAAAATGATAATATTAAGCAATAAAATATTACTATTAATATTAAAGAAATTAAATCTTTGATAAAATATTTTATTAAAATAGATTTTATCTTTTCTTGAATTTAATCCTATTTGGTTAGATGAGCCTTTCATCAAGAATAGATAAATGAATTATTGATATCCTAAAATTATTAAAGGTATTAAAAAATGTAAAGAAAAAAATCGATTTAATGTAGGATTGTCAACGGAAAATCTTCCTCAAACTCAAAAAACAATTTTTTTCCTAAAAATGGAATTGAAGATAAAATATTAGTAATCATCTTTCTCCCCAAAAAGATATTTGTCCTCAAGGTAAAACATACCCAATAAAAGCAGTCCTCCATTA
+
8764445454--)$%%%&&')*&%%%&)*(*/3-,,+)(()**+--5/////0/)((())*.338776556687897988..**''+7:<=;8878:::99;<==444556689;66656978999;:9::975557777855566::99864652--333353333344678776865555588554457:=>:::8210-())-1,,,,.92:6666:9<4--.7798654445686667660000/210--,&*+*)*++/454444476---,,/...1112+**)).//4,+**,-.3311/*)))*++)*,--4:;;==<=;3..../9876510////,+(((('(((*/30/.,+((*.449544546655789<>@><76((22443)((((('''++222566793---+)($$$$$$'%+,,-118<=?<87778531--)*,--57888876566651322///-2***(()((((*+
@f859bfd0-5112-43d7-aa50-d3ec50e5b522 runid=3ffb29643267db9bb8aae685166434a5232ac074 sampleid=1_launch read=12359 ch=225 start_time=2024-11-10T18:13:51Z model_version_id=dna_r10.4.1_e8.2_5khz_400bps_sup@v4.2.0 barcode=barcode05
TGGTACAGATGAGTAAAATTGCGTAAGCAAATATAAAGTATCATTCAGGTTTAATATGTAAAGGTGTATTTAAAGGACTGACTGGAAAAAAATTTTCCTTTGCTATTCTAAAATGAAAATCAATAAAAATGATAATATTAAGCAATAAAAATACTTGTTGATTTTAAAGAAATTAAATCTTTAAATATAAATCTTTTATTAAAATAGATTTTATCTTTTCTTGAATTTAATCCTATTTGGTTAGATGAGCCTTTTTCATGAAGAATAGATAAATGAATTATTGATATAGCTAAAATTATTAAAGGTATTAAAAAATGTAAAGAAAAAAATCGATTTAATGTAGGATTATCAACGGAAAATCTTCCTCAAACTCAAAAAACAATTTTTTTCCCTAAAAATGGAATTGAAGATAAAGAAAATATTAGTAATAACTGTTGCTCCCCAAAAAGATATTTGTCCTCAAGGTAAAACATACCCAATAAAAGCGGATCCTATAATTA
+
<=<;;;<<?>.-,,-.43673445445;<;=<<;;;;;<<<<;<<<<=:::::>;998889::;;;::;;<;=<04.('%%%&&'-458<BA@?=744//6.0>=;;;<====>::::=?:88777;<><;;;;::::::::;;<<;653340)((&''''(('('(/8999<>222233440@A><;;99:;;>@B??>=<===<::::;DA@====CCAA>>=>=@>=<:::<>?;999993322299541/?==@B76666:766888:>======>=>=<<<::;;<>>????===<<<;:99:;<;<<=><:999:;>?ADEJGB633336<=<;:98899::9/...,--/1;;;;65556;<===<;9879989::<AELHEB>;-;;<?A@=;;;:::;;++**+*'')))76777655567889:9:::;89854>@>=><9879<88<;;<:::99::999877788:;87775+622212779665557
@f07fbe1f-3051-475d-b7ac-4067f7e440af runid=3ffb29643267db9bb8aae685166434a5232ac074 sampleid=1_launch read=10160 ch=45 start_time=2024-11-10T18:13:58Z model_version_id=dna_r10.4.1_e8.2_5khz_400bps_sup@v4.2.0 barcode=barcode05
AATTATAGGATCCGCTTTTATTGGGTATGTTTTACCTTGAGGACAAATATCTTTTTGGGGAGCAACAGTTATTACTAATATTTTATCTTCAATTCCATTTTTAGGGAAAAAAATTGTTCTTTTGAGTTTGAGGAAGATTTTCCGTTGATAATCCTACATTAAATCGATTTTTTTCTTTTTTACATTTTTTAATACCTTTAATAATTTTAGCTATATCAATAATTCATTTATCTATTCTTCATGAAAAAGGCTCATCTAACCAAATAGGATTAAATTCAAGAAGATAAAATCTATTTTAATAAAAGATTTATATTTAAAGATTTAATTTCTTTAATATTAATAGTAATATTTTATTGCTTAATATTATCATTTTTTATTGATTTTCATTTTAGAATAGCAAAGGAAAATTTTTTAGCTGATCCTTTAAATACACCTTTACATATTAAACCTGAGTGATACTTTATATTTGCTTACGCAATTTTACGATCTGTACCAA
+
{{OHLGG{GKU{KJMHHOLJEIJTN{J{M{MN{L{I{A???HGHHGH{RJG?HFQGHFMKMIRGKKGHKJMK{GGHJ{K{{I{KGHHJR{{IGIQ{NIM{NKH{PKI{LR{{{{JKHIOEAA,)0000HDF{IHKIKNO{<<K@@EIKOJM{L{FMNKLNLHTMLEEQFGKM{{>>0,++++:EIDHHPNLIFII{IN{M{JJ{LJ{KOMJLKJGJIFJGIJJHKJGTOHNSGLP{ILHPG{KJ{FJK{{FLIHG{{JMPIHJL{FIGFHIJFH{H@?>=7434889FH{FEG@ABBAMKHGKSJFJI{LXJ{O{IKJ_MJMLMM{{{H{IDABSIONFFEFEENKGGEFFGGNHOKGLN{LJHIHMHHHKKIL{JOL{IMIO{LGFBJMAAABBBECAABBADB@==88:92''''AC{HFDD2,,JDFHEJKHFHGGFEEEDEFG{HOEEDCDEFIJHGIGGFCDFGE{IJEBBBCCH{HGF???=>?@@ABDF
@4bd64b0e-a770-438f-a2ac-1140926488b3 runid=3ffb29643267db9bb8aae685166434a5232ac074 sampleid=1_launch read=9260 ch=40 start_time=2024-11-10T18:13:56Z model_version_id=dna_r10.4.1_e8.2_5khz_400bps_sup@v4.2.0 barcode=barcode05
TGGTACAGATCGTAAAATTGCGTAAGCAAATATAAAGTATCATTCAGGTTTAATATGTAAAGGTGTATTTAAAGGATCAGCTGGAAAAAAATTTTTCTTTGCTATTCTAAAATGAAAATCAATAAAAAATGATAATATTAAGCGATAAAATATTACTATTAATATTAAAGAAATTAAATCTTTAAATATAAATCTTTTATTAAAATAGATTTTATCTTTTCTTGAATATTAATAGTAATATTTTATTGCTTAATATTATCATTTTTTATTGATTTTCATTTTAGAATAGCAAAGGAAAATTTTTTTCCAGCTGATCCTTTAAATACACCTTTACATATTAAACTTGAATGGTACTTATATTTGCTTACGCAATTTTACGATATTGTACCAA
+
KN{KM{KK{ILIOPIK{{{JHO{JKGHG\LJMLH{IHM{{JHILF===>?{U{JKG{IR{MM{K{MM{{NNI{IOH{=<<<<@FGGGI{{{JKHPM{@??=DJ{NI{F{J{{KLIJ{MLJFH{IGRJ{U{GBB((((((((*+(((((0618CBBBEFJIJH{HJIJFFEML{JJEHJ=KGEHEKJGJN888+.++++=>PEF{{{RGIKGO{QJJGHG{H{JJ{LJO{{GFEDDDEIF{{KMJMMKIK{{K{JKI{{LHHFKH{{{JJ{O{IHLPJE{F]{OOI{FKJ{KKOCJ>@E:?BACCMKKGFJI{MOLEEHGVI{{JJK{E0)))(899;AA@AA:665679:872111*+>>DA??@?::=>>EECC962))(...,*+,.79
@bfdcd337-ade5-4753-b1bf-64782beac727 runid=3ffb29643267db9bb8aae685166434a5232ac074 sampleid=1_launch read=12646 ch=434 start_time=2024-11-10T18:14:03Z model_version_id=dna_r10.4.1_e8.2_5khz_400bps_sup@v4.2.0 barcode=barcode05
AATTATAGGATCCGCTTATTGGGTATGTTTTACCTTTGAGGACAAATATCTTTTTGGGGAGCAACAGTTATTACTAATATTTTATCTTCAATTCCATTTTTAGGGAAAAAAATTGTTTTTTGAGTTTGAGGAAGATTTTCCGTTGATAATCCTACATTAAATCGATTTTTTTCTTTACATTTTTTAATACCTTTAATAATTTTAGCTATATCAATAATTCATTTATCTATTCTTCATAAAAAGGCTCATCTAACCAAATAGGATTAAATTCAAGAAAAGATAAAATCTATTTTAATAAAAGATTTATATTTAAAGATTTAATTTCTTTAATATTAATAGTAATATTTTATTGCTTAATATTATCATTTTTTATTGATTTTCATTTTAGAATAGCAAAGGAAAATTTTTCCAGCTGATCCTTTAAATACACCTTTACATATTAAACCTGAATGATACTTTATATTTGCTTACGCAATTTTACGATCTGTACCAA
+
E{HHIQDEDCD@{....))+++,,@CBG{{B99873-'+;?@LB@@@BF@DCADF<99;=?ABBB@>>>??{KONIGHQRJ{{MK{{{H43335C>>BEEG4++)'(578=A;;;;;W{{RB@>??744?>FDGGNLFGDJ@AEIIFFDGJGHN{IGJLXMFGCFCFJHI{{EA>1++CEDGJLHFBBAFHEHJ<=WLHIH{{JIOPMHGKFCBB??B@ANHFFHKKFLGG??@:::)(()@@EFHDDH??>@CRIGED42-,,,**)%&+11115=@>@CDDEBBCC@@@GIGJGEHGIHFGGGJ{GEJJDFFGGDDHKFFH{HQ{PIHDEBCCBCBAAA?@@@BGHGPJMEFEEFLGDEEDCFJEOLI{IJFPLDLGH@QKIE?=<<;439:::@CAABB<=0,<@95./3>??ACC@@>;=?:;CCDDC?><=>@AACEDEEDE11111?@7644459ABADBCCDAA@?@AADKE<)'''()'(*0168
@e402c6ab-489c-4c73-9fe7-f0410443425c runid=3ffb29643267db9bb8aae685166434a5232ac074 sampleid=1_launch read=22334 ch=362 start_time=2024-11-10T18:14:05Z model_version_id=dna_r10.4.1_e8.2_5khz_400bps_sup@v4.2.0 barcode=barcode05
TGGTACAGATCGTAAAATTGCGTAAGCAAATATAAAGTATCATTCAGGTTTAATATGTAAAGGTGTATTTAAAGGATCAGCTGGAAAAAAATTTTCCTTTGCTATTCTAAAATGAAAATCAATAAAAAATGATAATATTAAGCAATAAAATATTACTATTAACATTAAAGAAATTAAATCTTTAAATATAAATCTTTTATTAAAATAGATTTTATCTTTTCTTGAATTTAATCCTATTTGGTTAGATGAGCCTTTTTCATGAAGAATAGATAAATGAATTATTGATATAGCTAAAATTATTAAAGGTATTAAAAAATGTAAAGAAAAAAATCGATTTAATGTAGGATTATCAACGGAAAATCTTCCTCAAACTCAAAAAACAATTTTTTTCCCTAAAAATGGAATTGAAGATAAAATATTAGTAATAACTGTTGCTCCCCAAAAAGATATTTGTCCTCAAGGTAAAACATACCCAATAAAAGCGGATCCTATAA
+
RDCGHGMJLIRIMNHKN{{LLMPGFK{KHFDI{@@B11111K{{LLONL{KLPJHJHNK{H{N{L{M{K{{HJ{JKHNNK{MOA?>@CI{FIFC<<:11122GM{HGGG{KN{{GJLM{Y{J{JGKKL{{HGHIJ{GHNLIN{KTIU{KILPJLSKTKH{JJ{JFD@@AFPLLHJKXMLM{U>78IHKMGKG{QIM{{IFJXROOGJ{QII{A?R:CDFNCJA=>@{{{LLJMJOH{IEAA>==LQHG{{HHD?=LKJFHJ{MI{K{KKJILNNGJ{IIHJ{SN{LOHN{RHHLIML{{GCDDGOLJOONISJNK{{{{F{HKBF<JK{{{JIKT{{NI{[MHFGHG{JKOK{{{JSH{L{{N{N{{BBBBBILUKN{{{JJN{NJLM{HJ{QFIbMK{KHGLGI{KNJIHKGGMLHLKPTHOH{G{G{K{PKM{JJ{KHQMML{HI{{{JGJQIL{{JKMHJIMYI{MIJH{KHIHHIJKIHGFFDFFGHGEE
@ebfadc95-f5ad-4095-af5e-df0b694af4bd runid=3ffb29643267db9bb8aae685166434a5232ac074 sampleid=1_launch read=9849 ch=270 start_time=2024-11-10T18:14:02Z model_version_id=dna_r10.4.1_e8.2_5khz_400bps_sup@v4.2.0 barcode=barcode05
TGGTACAGATCGTAAAATTGCGTAAGCAAATATAAAGTATCATTCAGGTTTAATATGTAAAGGTGTATTTAAAGGATCAGCTGGAAAAAAATTTTCCTTTGCTATTCTAAAATGAAAATCAATAAAAAATGATAATATTAAGCAATAAAATACTACTATTAATATTAAAGAAATTAAATCTTTAAATATAAATCTTTTATTAAAATAGATTTTATCTTTTCTTGAATTTAATCCTATTTGGTTAGATGAGCCTTTTTCATGAAGAATAGATAAATGAATTATTGATATAGCTAAAATTATTAAAGGTATTAAAAAATGTAAAGAAAAAAATCGATTTAATGTAGGATTATCAACGGAAAATCTTCCTCAAACTCAAAAAACAATTTTTTTCCCTAAAAATGGAATTGAAGATAAAATATTAGTAATAACTGTTGCTCCCAAAAGATATTTGTCCTCAAGGTAAAACATACCCAATAAAAGCGGATCCTAATTA
+
HHLKHJKGIKJJGHO{{R{QGIHLNQHHKM{{{OJHIOJ{NIHHXIGIFMOK{RG{MMGLKIN]P{L{K{IHNGIKKHGTJKGGJNK{H{{HJPH{{TI{RJ{LLLQ{LF{{HJOIKLOMJHINGIKK{MHEFFFFI{KLLMHKQHILFGTM77777JLGLPGJKGEHEDERHH{\ORQGDDD??ONK{GJFIPIGIGHGJHJG;=DEEEBG{FJL{{{GKOFCCILI{M{IBBBBCCDCDKGH{IIIEZ{H{JJIIIFFJEFGEO{KIHI{OJ{IGGFKLGLH{{LN{M{OKHKJKJOIEHGM{JJGGG@>?AHKECG?@AAGGKGL{{H====?HLPMNGJEFF{Q{{HFDC@?@ACQLHM{KG{{GEIEHGJJHH{FMHGCDCEDEREFL=@FJ{{GGHIFEFCEICCBBCEFOGFIFDDCECDECFEGGH444341?DECBA<=<B@ABBCJKJFL{7777B9867892<AABDA=JDDCCEHJJJGID
@c8c5b6d0-036f-4876-ab1e-f052f53f1e0a runid=3ffb29643267db9bb8aae685166434a5232ac074 sampleid=1_launch read=14013 ch=205 start_time=2024-11-10T18:14:10Z model_version_id=dna_r10.4.1_e8.2_5khz_400bps_sup@v4.2.0 barcode=barcode05
TGGTACAGATCGTAAAATTGCGTAAGCAAATATAAAGTATCATTCAGGTTTAATATGTAAAGGTGTATTTAAAGGATCAGCTGGAAAAAAATTTTCCTTGCTATTCTAAAATGAAAATCAATAAAAAATGATAATATTAAGCAATAAAATATTACTATTATTAATATTAAAGAAATTAAATCTTTAAATATAATATAAATAGATTTTATCTTTTCTTGAATTTAATCCTATTTGGTTAGATGAGCCTTTTTCATGAAGAATAGATAAATGAATTATTGATATAGCTAAAATTATTAAAGGTATTAAAAAATGTAAAGAAAAAAATGGATTAATGTAGGATTATCAACGGAAAATCTTCCTCAAACTCAAAAAACAATTTTTTTCCCTAAAAATGGAATTGAAGATAAAATATTAGTAATAACTGTTGCTCCCCAAAAAGATATTTGTCCTCAAGGTAAAACATACCCAATAAAAGCGGATCCTATAATTA
+
@@>>>>===<;88999<==;;77778==<===<<<<<<<<<;;;;;;98999=;999899::99888::<===<;::;:<;<====??A<:::=BC:88//?=;::;;<<;<:;;<>===<<;:99:::9:9888899888889:;<===<:::889897/099;:998898988:<<==<;;<<999920+(%#$##&'*++,/0;021111229955<99<===;;:<==?>;;;;:::77777642111==9660,,0010000977889988<::::9999:<<<=<<;444339877899999:;:87777:=<::<>?>22113...*+)&&'(((((++++-///<;;;31122==>><<<;;;<<;:;;>AEJFE?:7,<;;=>=;:;;:;999889:9<<=;::987877899:988755***+:>=<=:86656798999:;::9999::;9777779:887777622222666543334
@39a090c6-0fcd-43d1-b55d-6c1431a43273 runid=3ffb29643267db9bb8aae685166434a5232ac074 sampleid=1_launch read=10165 ch=103 start_time=2024-11-10T18:14:05Z model_version_id=dna_r10.4.1_e8.2_5khz_400bps_sup@v4.2.0 barcode=barcode05
AATTATAGGATCCGCTTTTATTGGGTATGTTTTACCTTGAGGACAAATATCTTTTTGGGGAGCAACAGTTATTACTAATATTTTATCTTCAATTCCATTTTTAGGGAAAAAAATTGTTTTTTGAGTTTGAGGAAGATTTTCCGTTGATAATCCTACATTAAATCGATTTTTTTCTTTACACATTTTTTAATACCTTTAATAATTTTAGCTATATCAATAATTCATTTATCTATTCTTCATGAAAAAGGCTCATCTAACCAAATAGGATTAAATACAAGAAAAGATAAAATCTATTTTAATAAAAGATTTATATATTAAAGATTTAATTTCTTTAATATTAATAGTAATATTTTATTGCTTAATATTATCATTTTTTATTGATTTTCATTTTAGAATAGCAAAGGAAAATTTTTTTCCAGCTGATCCTTTAAATACACCTTTTACATATTAAACCTGAATGATACTTTATATTTGCTTACGCAATTTTACGATCTGTACCAA
+
ECG{{QM{OTRJLOKKI{HJHMJNGGI{HQOM{HLHF>22AB@CABB?AQGDD?:67EHEDIHHGIFIS{MULMHHGIOJOHK{J{L{L{{J{HK{{{{{{{@DE417FKJ{JG{HEEFGMH??>>?A@CEEEFI{EGGICA45>JMHLNI{GKO{K{{V{JKIHIIGF{T{H:99901<3+,AGJJKNHKOLFNL{LIGIFMM{{MI{GMQLHEIO{J{GKLMGJ{IKFKJ{{{H{BAAAAF{{JHHS{JO{T{KE{J{JK{IHDFEQHHJKJKFHEEETJIH{M{MR{JMSIMJEHHJGJ{KFNFGNEG-,*,,++=EGDFMHKINJ{SVGH{GLF{OIIHFFEKDE{IM{{IG{JHRG{{I{FSFMMIK{JJ{H{{V{G{L{QLNKM{JHII{G@@@FFDGIJ{GGHFEHEEDE?AJFOLGKFGG;8797-,++,/.0.)8>>?>==>=CHG43334A@<9843-@ABCDCFGFDB@@@AAIFHFC9999:<<<=<BC
@5e7dc562-5bc7-4384-b945-e1adedf12a50 runid=3ffb29643267db9bb8aae685166434a5232ac074 sampleid=1_launch read=7159 ch=98 start_time=2024-11-10T18:14:05Z model_version_id=dna_r10.4.1_e8.2_5khz_400bps_sup@v4.2.0 barcode=barcode05
TGGTACAGATCGTAAAATTGCGTAAGCAAATATAAAGTAACATTCAGGTTTAATATGTAAAGGTGTATTTAAAGGATCAGCTGGAAAAAAAATTTTCCTTTGCTATTCTAAAATGAAAATCAATAAAAAATGATAATATTAAGCAATAAAATATTACTATTAATATTAAAGAAATTAAATCTTTAAATATAAATCTTTTATTAAAATAGATTTTATCTTTTCTTGAATTTAATCCTATTTGGTTAGATGAGCCTTTTTCATGAAGAATAGATAAATGAATTATTGATATAGCTAAAATTATTAAAGGTATTAAAAAATGTAAAGAAAAAAATCGATTTAATGTAGGATTATCAACGGAAAATCTTCCTCAAACTCAAAAAACAATTTTTTTCCCTAAAAATGGAATTGAAGATAAAATATTAGTAATAACTGTTGCTCCCCAAAAAGATATTTGTCCTCAAGGTAAAACATACCCAATAAAAGCGGATCCTATAATTA
+
@@>>>>?@?<:77789>??=<9999:?>>>?>==>>>=<=<=@@<<<;;>>>DA@?>=>??>?====??@AAB@B?@?@ABCCCAABCCECDCCFFFFAACAAA@>??@ABCDC@AAADC@@?=;99::;;;<;;:;;<<<<<<<<<==>??>>>>>>>>>==>=<<;;<::;;;@??=@>>>>>ECB@>>==<??AAACA@<:;::999997A<C999:;6HMBIMJIJKJLNM{KNLGGGGIIIKHJRLIJKGDBAAKGLLJKFIOHPHHIIPFKPLGJK{MJYGMIGGGGIIRI{MJEKJIKHJKIFFGKKK{L{H<112EGDIIK{{HHECDEIJKILHH{GJP{I{IEH{KHMG{{IJ{?5441.-+)*)((()<>>ADDFHIIKB863///03147><@ABBGHFLFFFJNHKJHBCBCDKFGFEFHGJFC=5285KGH{JJHHHGGKHPHFHEFEOEIGIJ{LNI{JF?DEDDGIGKBAAAADKFIEFFGE
@ecde7442-4c3a-461e-bd1c-7ff331b4eb8d runid=3ffb29643267db9bb8aae685166434a5232ac074 sampleid=1_launch read=10484 ch=371 start_time=2024-11-10T18:14:20Z model_version_id=dna_r10.4.1_e8.2_5khz_400bps_sup@v4.2.0 barcode=barcode05
TTTGGTACAGATCGTAAAATTGCGTAAGCAAATATAAAGTATCATTCAGGTTTAATATGTAAAGGTGTATTTAAAGGATCAGCTAGGAAAAAAATTTTCCTTTGCTATTCTAAAATAGAAATCAATAAAAAATGATAATATTAAGCAATAAAATATTACTATTGATATTTAAAGAAATTAGATCTTTAAATATAAATCTTTTATTAAAATGAGTATTTTTTCTTTGAATTTAATCCTATTTGGTTAGATGAGCCTTTAAATACACCTTTACATATTAAACCTGAATGATACTTTATATTTGCTTACGCAATTTTACGATCTGTACCAA
+
@6312666@A?@?>@@33226223;;>=>:9878322339?>==>?44444@CCDBBAA@;;<<GOEDDBBCEFFEDCB..---3201134DEFBBDACLCCFBHHBAB88666>?*(''-'20000678CHIDEEDBCB@@AAABBBB>>>=;@88767987,++++,/**6<=??CFEA@?>=@@@CDDBB;;<AAABB?<7753343)('''())*+,-00-&'000<?@DBBAABFGGJFEDA?>===??=<8,DD@?A??0//A/A@@@>?@BA>>?>==<<<<>=>?>>@?>>?>@A@>;88789>@AAA<<;::<<62---
@e41c1e1d-7e09-4038-a1ec-851fbc4495ea runid=3ffb29643267db9bb8aae685166434a5232ac074 sampleid=1_launch read=7524 ch=296 start_time=2024-11-10T18:14:19Z model_version_id=dna_r10.4.1_e8.2_5khz_400bps_sup@v4.2.0 barcode=barcode05
TGGTACAGATCGTAAAATTGCGTAAGCAAATATAAAGTATCATTCAGGTTTAATATGTAAAGGTGTATTTAAAGGATCAGCTGGAAAAAAATTTTCCTTTGCTATTCTAAAATGAAAATCAATAAAAAATGATAATATTAAGCAATAAAATATTACTATTAATATTAAAGAAATTAAATCTTTAAATATAAATCTTTTATTAAAATAGATTTTATCTTTTCTTGAATTTAATCCTATTTGGTTAGATGAGCCTTTTTCATGAAGAATAGATAAATGAATTATTGATATAGCTAAAATTATTAAAGGTATTAAAAATGTAAAGAAAAAAATCGATTTAATGTAGGATTATCAACGGAAAATCTTCCTCAAACTCAAAAAACAATTTTTTTCCTAAAAATGGAATTGAAGATAAAATATTAGTAATAACTGTTGCTCCCCAAAAAGATATTTGTCCTCAAGGTAAAACATACCCAATAAAAGCGGATCCTATAATTA
+
@99A;;<<=LCCBBCMJK{JKK{KGJII{KFNK{{J{IN{{IFHKELFERGLUHFED:99::ILHJHLJ{{{NLO{{FEEEEEPDMNL{{JHEFGPIHLJ=M{KJNS{J{H{{JHEHIJKGJHFOJH{{LNGWKJHLL{GEKPDCCCCIGIHINI@@@??KL_MH{OPIHHNLGIFLLHKMJ{KIQG{{HGKGKOK{{LPKNFIFFGCBC9?QHHEDHHOBFKED{EFEFDIUMXLJNG7666++CCGGGJ{LQMIM{KMR{LGIMIKI{HKEDCEEJJJIIKVGQ{{IGVJ{F{KL{EFEEEGHLKKJK>889MNILHEGFEEEJ{{{LJ>>>>?EG{{K{MWJHL{{GFIHJUJH{K{NHJKYF??????I?>>>J{S{KNFFH{{MHD<<EHIGFDGDHCFDJFHEFDCCDGHDEDDBDIEEEEGHDKIJFBEA85FFIJLFEHGFHDJEHFLGFFFEJKREIFEDEFEDFEBDDFDJGFGFFJD7400025
@01764a25-09c8-45eb-a0a2-41d04915c4b2 runid=3ffb29643267db9bb8aae685166434a5232ac074 sampleid=1_launch read=13026 ch=241 start_time=2024-11-10T18:14:15Z model_version_id=dna_r10.4.1_e8.2_5khz_400bps_sup@v4.2.0 barcode=barcode05
AATTATGGATCCACTTATTGGGTATGTTTTACCTTCTGAGGACAAATATCTTTTGGGGAGCAACAGTTATTACTAATATTTTATCTTCAATTCCATTTTTAGGAAAAAAATTGTTTTTTGAGTTAGGAAGATTTTCCGTTGATAATCCTACATTAAATCGATTTTTTTCTTTACATTTTTTAAATACCTTAATAATTTTAGCTATATCAATAATTCATTTATCTATTCTTCATGAAAAAGGCTCATCTAACCAAATAGGATTAAATTCAAGAAAAGATAAAATCTATTTTAATAAAAGATTTATATTTAAAGATTTAATTTCTTTAATATTGATGCGTAATATTTATTGCTTAATATTATCATTTTTATTGATTTTAGTTTTAGAATGGCGAAAGGAAAATTTTTTTCCAGCTGATCCTTTGGATCACTCTCATATTAAACCTGAATGATACTTTATATTTGCTTACGCCAAATTTACGATCTGTACCAA
+
EAA:66&&&'(('(*233AABDE{{IHIK{COMFF/---.B>?>???@A981/5++++PIFHFL>>>>=={HHJM{{{K{{{O{IPYFHGMKWLFMHD>;0.-+,9:CFHDCAABEEK<20///)*112GH?@?@9F>>>?DKIG{PLMH{LJI{P{LL{FIGCFH{{FMGG;?CAC:/+?54414544522>@HVNIKI{KLGEED=:::454,,,,,>8=22///1//02789:::{JIG{{{{P{KIIJIFPHIHF{LJG>=>>?DDEF{{{J{{GMHFGJIIJH{{NKHJL{{FOLIKO]NK{{M{{88889ENFIJELLI>=9454/...,&&&&'.,*(+-.--0-+,-=BCAA@@A=HIHGEFMIH789,+***-,1103,--+++*'?==NFPLK{{{{H933DJ33333AA<1.++*+((&&$$%%&&%&'3>@===>>ABABCG@>?<;::999>9:78('''',:*766779;;<BCFF
@2d931b73-88e2-4614-9da6-89caee384862 runid=3ffb29643267db9bb8aae685166434a5232ac074 sampleid=1_launch read=12191 ch=173 start_time=2024-11-10T18:14:16Z model_version_id=dna_r10.4.1_e8.2_5khz_400bps_sup@v4.2.0 barcode=barcode05
TGGTACAGATCGTAAAATTGCGTAAGCAAATATAAAGTATCATTCAGGTTTAATATATAAAGGTCTATTTAAAGGATCAGCTGGAAAAAAATTTTCCTTTGCTATTCTAAAATGAAAATCAATAAAAAATGATAATATTAAGCAATAAAATATTACTATTAATATTAAAGAAATTAAATCTTTAAATATAAATCTTTTCTCCAATCAATTTTATCTTTTCTTTGAATTTAATCCTATTTGGTTAGATAAGCCTTTTTTTCATGAAGAATAGATAAATGAATTATTGATATAGCTAAAATTATTAAAGGTATTTAAAAAATGTAAAGAAAAAAATCGATTTAATGTAGGATTATCAACGGAAAATCTTCCTCAAACTCAAAAAACAATTTTTTTCCTAAAAATGGAATTGAAGATAAAATATTAGTAATAACTGTTGCTCCCCAAAAAGATATTTGTCCTCAAGGTAAAACATACCCAATAAAAGCGGATCCTATAATTA
+
0/0>>>@>::966777===;:78889<===<=<<=??BB=((((''''(1447800++&&&&&(''((*1/187:888/******=@FJFDA@@?@C==@AEDCCEA>;999=<??AEBDDCA???ACEDA???>???A@A@@9987783,::;=>?>???;;;;:==>AA@@ACB@@??@AB>@@<<B==96++++)&&%$$'''((((,/-/('''24;91'(===B@ABA@AA@B534>>434544665551-+***-<<=?>>???BBCBACD>>?>>CADBAA@>>>>?A@BBDD@A?@@A@>>>>>423:>>:966779<A>>?BCCC;65657CBFBB200,*******/.///0769820008:=??@FB>=;<<;)))))((((*8()<=>=><;::::<<;;:;;;==<<;733489:;;;;<<@<:<;:;:6<=<<<<:;:;<>=>>=>=<;;;<=>ABA>87:1'(8:;;;9932222667777678
@72ef042a-ad68-4233-968b-fb9f67253c0f runid=3ffb29643267db9bb8aae685166434a5232ac074 sampleid=1_launch read=43798 ch=152 start_time=2024-11-10T18:14:21Z model_version_id=dna_r10.4.1_e8.2_5khz_400bps_sup@v4.2.0 barcode=barcode05
TGGTACAGATCGTAAAATTGCGTAAGCAAATATAAAGTATGATTCAGGTTTAATATGTAAAGGTGTATTTAAAGGATCAGCTGGAAAAAAATTTTCCTTTGCTATTCTAAAATGAAAATCAATAAAAAATGATAATATTAAGCAATAAAATATTACTATTAATATTAAAGAAATTAAATCTTTAAATATTAAATACTTTACTAAAATAGATTTTATCTTTTCTTGAATTTAATCCTATTTGGTTAGATGAGCCTTTCATGAAGAATAGATAAATGAATTATTGATATAGCTAAAATTATTAAAGGTATTAAAAAATGTAAAGAAAAAAATGGATTAAATGTAGGATTATCAACGGAAAATCTTCCTCAAACTCAAAAAACAATTTTTTTCCCTAAAAATGGAATTGAAGATAAAATATTAGTAATAACTGTTGCTCCCCAAAAAGATATTTGTCCTCAAGGTAAAACATACCCAATAAAAGCGGATCCTATAATTA
+
-)()++000/,,,,-35884223367:::;9977892999+***+;;;:;::;:9:::766887877778889898:99:9:;;==??@<;;;>7@@66:39>;::99:<<<>::::;<:::998889887776677877668899:999:999:9998899987888988899<;::878999:999;-**+10.--.)((((+4410/0012/:((((:1:9,,9:9;:::999;;;<<<<<<:98766678::9;:9997777777888999899899:888777789::9:::8887787666679899;;:975455788:;>=<,,,,-.((''(54568988(''''4445=>==;:98++++++98778:986678<ACBCA>>8;::;<;988888888766668897654433333556756445777769:;=987667899:99987666789;<11112/(588889:810001456665445
@ad4260bf-a9dd-4f7e-8aea-36bcfc6b442c runid=3ffb29643267db9bb8aae685166434a5232ac074 sampleid=1_launch read=20521 ch=106 start_time=2024-11-10T18:14:17Z model_version_id=dna_r10.4.1_e8.2_5khz_400bps_sup@v4.2.0 barcode=barcode05
AATTATAGGATCCACTTATTGGGTATGTTTTACCTTGAGGACAAATATCTTTTTGGGGAGCAACAGTTATTACTAATATTTTATCTTCAATTCCATTTTTAGGGAAAAAAATTGTTTTTTGAGTTTGAGGAAGATTTTCCGTTGATAATCCTACATTAAATCGATTTTTTCTTTACATTTTTTAATACCTTTAATAATTTTAGCTATATCAATAATTCATTTATCTATTCTTCATGAAAAAGGCTCATCTAACCAAATAGGATTAAATTCAAGAAAAGATAAAATCTATTTTAATAAAAGATTTATATTTAAAGATTTAATTTCTTTAATATTAATAGTAATATTTTATTGCTTAATATTATCATTTTTTATTGATTTTCATTTTAGAATAGCAAAGGAAAATTTTTTTCCAGCTGATCCTTAAATACACCTTTACATATTAAACCTGAATGATACTTTATATTTGCTTACGCAATTTTACGATCTGTACCAA
+
DDBA99899=>=;-,,,+,,,,8:?BBBBCCEFA?>44=>>@@EEEGFLQHHHHBHFDFCCA@@?>???BCBACA@@@@@EGGCCCCDDCABABECGFMJ====?EMDGCCC;8888<CG=<<<<?>>FCCCBDCDB^EA;:;CCEE@@@@BD22222CED>:9970BDHDFEA<?FEDEHIGGGFCCAA50/CECBCCFGH{EGDDCCBBCCCACCCDEFHJJECEBBBDDCABBCCJDFFEBBBCBBBCCBDCCDDDBAABDDEFGJFEECCBBBA?@??A@>=;333337<@@AACBBBEDDIFEDGCEEDDBC@??NFGECDFEIEDFGDBAAA@@ACCFFG{IEKCCCCBBCCCBCCBBDCEGHFFFECBDCCEHBKDGF>==<@?@@BABDCDGIEEILJKFEA?67DDBBAB@:8*)-.6<>>=<<B<?EFD@@@?@@@????@???@@?A@AABAADBCCEC>;;;;<BCDB@;;;;;EDBABAA
@eff899d4-dd1c-4fbe-bfcf-9e8d67bd517e runid=3ffb29643267db9bb8aae685166434a5232ac074 sampleid=1_launch read=9335 ch=367 start_time=2024-11-10T18:14:25Z model_version_id=dna_r10.4.1_e8.2_5khz_400bps_sup@v4.2.0 barcode=barcode05
AATTATAGGATCCGCTTTTATTGGGTATGTTTTACCTTTGAGGACAAATATCTTTGGGGAGCAACAGTTATTACTAATATTTTATCTTCAATTCCATTTTTAGGGAAAAAAATTGTTTTCTGAGTTTGAGGAAGATTTTCCGTTGATAATCCTACATTAAATCGATTTTTTTCTTTACATTTTTTAATACCTTTAATAATTTTAGCTATATCAATAATTCATTTATCTATTCTTCATGAAAAAGGCTCATCTAACCAAATAGGATTAAATTCAAGAAAAGATAAAATCTATTTTAATAAAAGATTTATATTTAAAGATTTAATTTCTTTAATATTAATAGTAATATTTTATTGCTTAATATTATCATTTTTTTATTGATTTTCATTTTAGAATAGCAAAGGAAAATTTTTTTCCAGCTGATCCTATAAATACACCTTTACATATTAAACCTGAATGATACTTTATATTTGCTTACGCAATTTTACCAGATCTGTACCAA
+
>>==;:::9:998678886567779;<===>AA==<9/*)26434*)('(((('/)5>=>;;;:::::;;<>>>><;;;;=?A?><<<77@>>>?<;;9;<;>=;6?ACCBAAB?????AD=====B@@B?>?>??@B<9=55679@@====>?>====<>=<;==>AJ{JIL<:959>BA@FE@>=<==>>?A>>?=<==?A?>>><<:::;;=><====?>?>?>=<;<;;<=;===;<<=;<;;<<=======<<>=>>>>>?7666;@@@?><=<<;;;<?AC?@?>=>??><<;:;:::;=?@>>>>=@?;:;;<<@>>@@BBBA@>>===<<<;;;;;<>?ABACB?;;;;9;99:::;;<=?ABBB@=>;;;<<AB?>>?A@99987:::;<=====;>>?BCBA?>55>?<9999:<;;;;<>?<<+'')''5;;::::;:;<<;;;:::::;;=<<;:;<=?A@=>111104/.)('&&')'''(+67=<
@1e533a6d-b2b4-44bc-aa54-76326c9492aa runid=3ffb29643267db9bb8aae685166434a5232ac074 sampleid=1_launch read=8017 ch=333 start_time=2024-11-10T18:14:36Z model_version_id=dna_r10.4.1_e8.2_5khz_400bps_sup@v4.2.0 barcode=barcode05
AATTATAGGATCCGCTTTTATTGGGTATGTTTTACCCTGAGGACAAATCTGTTTGGGGAGCAACAGTTATTACTAATATTTTATCTTCAATTCCATTTTTAGGGAAAAAAATTGTTTTTTGAGTTTGAGGAAGATTTTCCGTTGATAATCCTACATTAAATCGATTTTTTCTTTACATTTTTTAATACCTTTAATAATTTTAGCTATATCAATAATACATTTTATCTATTCTTCATGAAAAAGGCTCATCTAACCAAATAGGATTAAATTCAAGAAAAGATAAAATCTATTTTAATAAAAGATTTATATTTAAAGATTTAATTTCTTTAGATATTTAATAGTAATATTTTATTGCTTAATATTATCATTTTTTATTGATTTAGCATTTTAGAAATAGCAAAGGAAAATTTTTTTCCAGCTGATCCTTTAAATACACCTTTACGATCTTAAACCTGAATGATACTTTATATTTCTTTACGCAATTACGATCTGTACCAA
+
=?>>0/,++-.49/////7/9;:::;;<<9:::333.-+++41100-+((((()&,9:<99888::;<;;;88888;:99;<;>;:::988788::;=?BB??96=FEFA@?@>99:9@>.....6--<;::;;==<<;6..123:977777::99998994-,,,-77<2111/::999;BEA?<76556<9887667:==:::87554333233122225103565431....6::899:99777899::::888988766799877650+*****(,2+++,:88888:;;9887787777898766689:555559:::::;;<97554334225754445688;<<;;866555655561/../4<=>;9988:==)+'&&&&'&'''(((%%&'')+4579<;;;<;;6300076666578878:7655544461+'&&&'(&&*556445446666789876111--.,)))))))*('')()+*****55
@878f025a-dc10-4b0a-9893-3408a233777d runid=3ffb29643267db9bb8aae685166434a5232ac074 sampleid=1_launch read=111113 ch=246 start_time=2024-11-10T18:14:35Z model_version_id=dna_r10.4.1_e8.2_5khz_400bps_sup@v4.2.0 barcode=barcode05
AATTATAGGATCCGCTTTTATTGGGTATGTTTTACCTTGAGGACAAATATCTTTTTGGGGAGCAACAGTTATTACTAATATTTTATCTTCAATTCCATTTTTAGGGAAAAAAATTGTTTTTTGAGTTTGAGGAAGATTTTCCGTTGATAATCCTACATTAAATCGATTTTTTTCTTTACATTTTTTAATACCTTTAATAATTTTAGCTATATCAATAATTCATTTATCTATTCTTCATGAAAAAGGCTCATCTAACCAAATAGGATTAAATTCAAGAAAAGATAAAATCTATTTTAATAAAAGATTTATATTTAAAGATTTAATTTCTTTAATATTAATAGTAATATTTTATTGCTTAATATTATCATTTTTATTGATTTTCATTTTAGAATAGCAAAGGAAAATTTTTTTCCAGCTGATCCTTTAAATACACTTTTACATATTAAACCTGAATGATACTTTATATTTGCTTACGCAATTTTACGATCTGTACCAA
+
{{M{QSLKQILCBCDFILHEDECCHGMQ{NSO{KH=<833>EIG;999;A?@???@=?@?F{GO{GIJFII{LJPJM{N{KI{KKPJQGLWKMI{{GKJIQICDBEPKIKM{{{MO{LMJMQ77777EDEGI{KK{{MIIOC==CKIIMQP{K{IHU{LNJL{JFEFDDKK{JHFA:44-,,-,,89;KFFNJ{{MKUKJJRHFGGEFI{LHMK{K{P{K{QLJ{L{IH{HNKLHJJJFFNPKJKHI{NNHL{NHQ{LHIKJ{L{MGD55556CDGJGK{I{{E?@AIMJKGGGHM{IILKK{O{MM{{USKIJKRJGHQ{I{HQGJJ{{J{{KN{L{MKIKQ{{{{HI{H{LHJ{MH{{GLX{FGKRH{GKGLNHF{F{NIIHGKFF>>>>>GK87778E{KJ\JKJ{{JM{KJKTJ{M{KI{HM{J{MGL{IDKOFMHIIJIIJP{{HH{F{KEEKHIJHCGHHGIIM{ILSIHJ{P{{{JI==>=>CBCIHKH
@9e06c0ea-a136-4cff-ba06-0a1c80fa40a3 runid=3ffb29643267db9bb8aae685166434a5232ac074 sampleid=1_launch read=9034 ch=95 start_time=2024-11-10T18:14:27Z model_version_id=dna_r10.4.1_e8.2_5khz_400bps_sup@v4.2.0 barcode=barcode05
AATTATAGGATCCGCTTTTACTGGGTATGTTTTACCTTTGAGGACGATCTCTTTTGGGGAGCAACAGTTATTACTAATATTTTATCTTCAATTCCATTTTTAGGGAAAAAAATTGTTTTTTGAGTTTGAGGAAGATTTTCCGTTGATAATCCTACATTAAATCGATTTTTTTCTTTACATTTTTTAATACCTTTTAATAATTTTAGCTATATCAATAATTCATTTATCTATTCTTCATGAAAAAGGCTCATCTAACCAAATGGGATTAAGAATGAAAAAGATAAAAATCTTTTTAATAAAAGATTTATATTTAAAGATTTAATTTCTTTAATATTAATAGTAATATTTTATTGCTTAATATTATCATTTTTTATTGATTTTCATTTTAGAATAGCAAAGGAAAATTTTTTTCCAGCTGATCCTTTAAATACACCTTTACATATTAAACCTGAATGATACTTTATATTTGCTTACGCAATTTTACGATCTGTACCAA
+
HE{GAA,+**+))'(.0.(()---.;CDFFEFHFE@B?1)/@CFD33334656665CFGIEC=<=9:::::::;FEGCEEDBFCFGELEEGFEHJ?@EDDG@>?>;,,,-CDDFEEEEHJH;9999:;;HBJGJHFGJIIG==FDGHLH{FF{HDHFIF{H{FFEDBBIJ{JKCEC<=FEFMJ{{JH]JJJGG{80JFGKJNL{GIKHFEHGEGDHIJGKPFK_IQJ<:9::DCC>>@>>@EFLMHGFHMHEGA@AEA@A?**)&''&&%$%%%&())/;1+**/../**)*,77:=:=ABGG{EGI{GGH{JGEECCDHK{KK{HXHHGIHHJFGEEFEDFFDIJHJHGHFECB:888@DA11ACCHFHH{JFIJKOHFQNJDFRG>==>C@BABDEEFIEHHIJIE@FFGA77CCCCEGE{GD?@EEDEBA7//1./;<<88:::CCB?>>=<>>?@BBC+@@@BDCEFF@>;;::<ADGCC::::95;;<<CB
@bb7482df-8a22-48be-8918-d00f60e288d1 runid=3ffb29643267db9bb8aae685166434a5232ac074 sampleid=1_launch read=10132 ch=467 start_time=2024-11-10T18:14:38Z model_version_id=dna_r10.4.1_e8.2_5khz_400bps_sup@v4.2.0 barcode=barcode05
TGGTACAGATGATTATTCCGTAAGCAAATATAAAGTATCGTTCGGTTTAATATGTAAAGGTGTATTTAAAGGATCAGCTGGAAAAAAATTTTCCTTTGCTATTCTAAAATGAAAATCAATAAAAAATGATAATATTAAGCAATAAAATATTACTATTAATATTAAAGAAATTAAATCTTTAAATATAAATCTTTTATTAAAATAGATTTTATCTTTTCTTGAATTTAATCCTATTTGGTTAGATGAGCCTTTTTCATGAAGAATAGATAAAATGAATTATTGATATAGCTAAAATTATTAAAGGTATTAAAAAATGTAAAGAAAAAAATCGATTTAATGTAGGATTGTCGACGGGAAAATCTTCCTCAAACTCAAAAAACAATTTTTTTCCCTAAAAATGGAATTGAAGATAAAATATTAGTAATAACTGTTGCTCCCCCAAAAAGATATTTGTCCTCAAGGTAAAACATACCCAATAAAAGCGGATCCTATAATTA
+
D?<===A@;8-++**+++,,,,==B>=<<9641///000--001111CGGHDCCCDBEDDDCDBGEFFFKIHGCDDDCCFDDGJKMFFHGIBE{DCFCEETEFCKEMDHFDCEEEL=;;;;?:0.4742412234<99:??@?>?AB>CGC:999:::;BA@AAAC@@ABBEBCEEABBA<BDCDA<<=?@AAABCHFCBCBAC????@GG{8878G=CA99=@CFCEEBBBBDCECGMEDDDCBBEBB>3****<ABA@A@AB<<<<<664);????CDECBBA>====?CDEEDA????@@@??@@??AACB@>>=>?AEDHHGFGE>9999;EECB98889@FDF>443230+,==>=>@<<=ABCDCCCA?>>>==>>@BIIDIH100..89EGFBA@@@@@@?>>>=>@AB@?>=<:::::<<==@BA;:999?=;==>B@><<<=>?ABAAA?><===>?==<::;;;9<A=:;>=;98778;;<;;::::
@78c9cbbf-ea14-4eff-b223-ac019d2fa36f runid=3ffb29643267db9bb8aae685166434a5232ac074 sampleid=1_launch read=10501 ch=277 start_time=2024-11-10T18:14:42Z model_version_id=dna_r10.4.1_e8.2_5khz_400bps_sup@v4.2.0 barcode=barcode05
TGGTACAGATCGTAAAATTGCGTAAGCAAATATAAAGTATCATTCAGGTTTAATATGTAAAGGTGTATTTAAAGGATCAGCTGGAAAAAAATTTTCCTTTGCTATTCTAAAATGAAAATCAATAAAAAATGATAATATTAAGCAATAAAATATTACTATTAATATTAAAGAAATTAAATCTTTAAATATAAATCTTTTATTAAAATAGATTTTATCTTTTCTTGAATTTAATCCTATTTGGTTAGATGAGCCTTTTTCATGAAGAATAGATAAATGAATTATTGATATAGCTAAAATTATTAAAGGTATTAAAAAATGTAAAGAAAAAAATCAATTTAATGTAGGATTATCAACGGAAAATCTTCCTCAAACTCAAAAAACAATTTTTTTCCCTAAAAATGGAATTGAAGATAAAATATTAGTAATAACTGTTGCTCCCCAAAAAGATATTTGTCCTCAAGGTAAAACATACCCAATAAAAGCGGATCCTATAATTA
+
@>=CGHHEAA@@@BABDCFCEABBABBCCDGEGFJHDFGHDFFD666669EFIGDEDAACDCHEHDHELGHEEEDDCEEEDFEDCCEHIECBBD,.C89?:;GCBB.....5,001258CCDBDCDGCFGEFDBABCBFECBCBDB@BA=:BBDEDJHEEHJEMFEDDGDIEDBDIEFHDGEKGYIJCCAB@CDCDFGHIJHFHECFDCBEGDCC78872-//++,,,:@AKCBBBCC433334<=@??CB?99=?>>CCBCBBABBABBBBEDDDDBCBCCDCDCDACBBADBDDCIBECDCDA@A@943345HGA?>;;<;=:;@BHEM3+*+*+3333<=>>?CEDHEA@;87889FFFCGCBBCCFFEHF>>>>DBA?@ACGJK{{BA<2@BACDDB@@@?@>=<<;;<<>>>>=<<<;;;;;>=>??>??@@AA>;@BBGCA@??>@:@@@@@@@A@@>@??@>>=>=/()23<=><=87767:<=<<;;;<
@1f58a706-fed8-4721-bc31-1fb52846625d runid=3ffb29643267db9bb8aae685166434a5232ac074 sampleid=1_launch read=13073 ch=274 start_time=2024-11-10T18:14:47Z model_version_id=dna_r10.4.1_e8.2_5khz_400bps_sup@v4.2.0 barcode=barcode05
AATTATAGGATCCGCTTTTATTGGGTATGTTTTACCTTAAGGACAAATATCTTTTGGGGAGCAACAGTTATTACTAATATTTTATCTTCAATTCCATTTTTAGGGAAAAAAATTGTTTTTTGAGTTTGAGGAAGATTTTCCGTTGATAATCCTACATTAAATCGATTTTTTTCTTTTACATTTTTTAATACCTTTAATAATTTTAGCTATATCAATAATTCATTTATCTATTCTTCATGAAAAAGGCTCATCTAACCAAATAGGATTAAATTCAAGAAAAGATAAAATCTATTTTAATAAAAGATTTATATTTAAAGATTTAATTTCTTTAATATTAATAGTAATATTTTATTGCTTAATATTATCATTTTTATTGATTTTCATTTTAGAATAGCAAAGAAAAATTTTTTTCCAGCTGATCCTTTAAATACACCTTTACATATTAAACCTGAATGATACCTTATATTTGCTTACGCAATTTTACGATCTGTACCAA
+
IHTB?@@?MJRJFAA?><755656<EJHGRJK{HIGDF*((((//0005<<<A;>6EGJHL{HKQJUKM{IKJGPHNGI{IM{{KLWHP{NLIJ{LKOMJ{JIIVGMLOK{{I{IMLJH{J**))*A>>IKKTHKIJKGI@:::@SOGNFIKK{RHW{PR{{KLIFFSJL{{FID?1.99:8:<>@ADG{JINH{H{OIFIIHFDGKHIJGFGEMFQI{JJHILGT{H{GHJIFH<<>8799;DEFFHHNJFCBCCGEGGKEDEEEHGILQGKHHEEIEOEEH>>ABDG{FFKI{LJGEEDKHGLIJMKLKL{G{HIJO{HH{LKKGI{JHE{JGFDCE;::::KFFT{KMIbINGEGFGFNHHGFEJ;BEDEDE{IMIJ{LYNGN{MKHIGGJIIIJKIGFI{IGPQM{LM>89BDIGIFDFGHBEFDDCCCDDDVDE@?>>>?AABCBBA@?>?@????????>>@ABDDA=9989:@DF=:55568;:;<<@?
@59543ccf-0418-428a-9fff-5a821f21d2bd runid=3ffb29643267db9bb8aae685166434a5232ac074 sampleid=1_launch read=10109 ch=16 start_time=2024-11-10T18:14:47Z model_version_id=dna_r10.4.1_e8.2_5khz_400bps_sup@v4.2.0 barcode=barcode05
AATTATAGGATCCGCTTTTATTGGGTATGTTTTACCTTGAGGACAAATATCTTTTTTGGGGAGCAACAGTTATTACTAATATTTTATCTTCAATTCCATTTTTAGGGAAAAAAATTGTTTTTTGAGTTTGAGGAAGATTTTACCATTAGATAATCCTACATTAAATCGATTTTTTCTTTACATTTTTTAATACCTTTAATAATTTTAGCTATATCAATAATTCATTTATCTATTCTTCATGAAAAAGGCTCATCTAACCAAATAGGATTAAATTCAAGAAAAGATAAAATCTATTTTAATAAAAGATTTATATTTAAAGATTTAATTTCTTTAATATTAATAGTAATATTTTATTGCTTAATATTATCATTTTTTATTGATTTTCATTTTAGAATAGCAAAGGAAAATTTTTTTCCAGCTGATCCTTTAAATACACCTTTACATATTAAACCTGAATGATATATTTATTACGCAATTTTACGATCTGTACCAA
+
3338874542211//0447545444544445677898999877777876656679;A><;9;8877766566788887555557;:8888554335679:=?A88865<@@A=<99999;;?>;:99999::::::9:96:211135,*()+0,,::9887776776-----<DD@<<802------><:887778;:;98677;>=;:98788,,++&''++,,7:9988777888977665668754556877777899:987666782111*('''(6:<:87789;:::::;<<:877799888::;877779966678;;::<:<==<97666778765545689;>=<<:9999997776666689;=<;8877899?875556698762011244888:7:999:>>><77887777779<:;:8654444688:99879667677788732)%$$$$%$&'''''&&&'',,,01112::98888
@c60c4dcd-5c1c-4e4d-bf96-f375fb39354f runid=3ffb29643267db9bb8aae685166434a5232ac074 sampleid=1_launch read=13892 ch=410 start_time=2024-11-10T18:14:55Z model_version_id=dna_r10.4.1_e8.2_5khz_400bps_sup@v4.2.0 barcode=barcode05
TGGTACAGATGAGTAAAATTGCGTAAGCAAATATAAAGTATCATTCAGGTTTAATATGTAAAGGTGTATTTAAAGGATCAGCTGGAAAAAAATTTTCCTTTGCTATTCTAAAATGAAAATCAATAAAAAATGATAATATTAAGCAATAAAATATTACTATTAATATTAAATTAAATCTTTAAATATAAATCTTTTATTAAAATAGATTTTATCTTTTCTTGAATTTAATCCTATTTGGTTAGATGAGCCTTTTTCATGAAGAATAGATAAATGAATTATTGATATAGCTAAAATTATTAAAGGTATTAAAAAATGTAAAGAAAAAAATCGATTTAATGTAGGATTATCAACGGAAAATCTTCCTCAAACTCAAAAAACAATTTTTTTCCCTAAAAATGGAATTGAAGATAAAATATAGTAATAACTGTTGCTCCCCAAAAAGATATTTGTCCTCAAGGTAAAACATACCCAATAAAAGCAGTCCTGAATTTA
+
62122230-)))*++,,8895300002;;;===<;;;99999:<=------:9;:887678888876788;==><<;;9998984447;=>=<<>A@B===78><;;::;;;==6556:>97764454;><<:88899;;;;:::;:;<=<<;:::88889:988664.+*88<<;;;:;:=<;::333788:<<==<;;<;;98889:>=<9999;7:200111877866678:5./9811111467678=ACC<:9888889877788;;::::::9:::::9:::;;<=>>>::9989765557899:<;:866668;::>?BA>611113::87777799::::::410113>><<<;;;;<=>===<<;:;:8888:=AC@@?=<7999<?<:8887899:98888:<=97+)(+4566788886552224-9<<=:8888:;;:;::;;;;::;;;<<:8666679665678921))),&&&&&2*
@dddb362c-c3ef-4b9c-85b8-ab9b5021d883 runid=3ffb29643267db9bb8aae685166434a5232ac074 sampleid=1_launch read=13058 ch=241 start_time=2024-11-10T18:14:53Z model_version_id=dna_r10.4.1_e8.2_5khz_400bps_sup@v4.2.0 barcode=barcode05
TGGTACAGATCGTAAAATTGCGTAAGCAAATATAAAGTATCATTCAGGTTTAATATGTAAAGGTGTATTTAAAGGATCAGCTGGAAAAAAATTTTCCTTTGCTATTCTAAAATGAAAATCAATAAAAAATGATAATATTAAGCAATAAAATATTACTATTAATATTAAAGAAATTAAATCTTTAAATATAAATCTTTTATTAAAATAGATTTTATCTTTTCTTGGATTTAATCCTATTTGGTTGATAGAGCCTTTTCATGAAGAATAGATAAATGAATTATTGATATAGCTAAAATTATTAAAGGTATTAAAAAATGTAAAGAAAAAAATCGATTTAATGTAGGATTATCAACGGAAAATCTTCCTCAAACTCAAAAAACAATTTTTTTCCCTAAAAATGGAATTGAAGATAAAATATTAGTAATAACTGTTGCTCCCCCAAAAAGATATTTGTCCTCAAGGTAAAACATACCCAATAAAAGCGGATCCTATAATTA
+
LFGKJJMIHIGMEKILHJJGOIICCDGGFHEFGE{IIIMFLIGFHMI{HGN{NJENFDEGHNH{ZPGOHIHLPFITKHGFHKIBAAEHL{KIE@,@G--A-.FGGFIGFGNHHEGFMLF{EENGFEGHHGFGDDFDCCCBBBB@@AABEFCEGEGEGGDCIFDCCCDCFFEDDFIFDFECCEEDIHDCBAAABEDFHFHNEEDIECC?@@?@FFJ2110.+==445ACCCCCBBCDAC98888110/-((('&'&94?@AAA@???<<<<<<BB@@BABCBCB@@?<<;<=@BCDCBBBBCBB@@>>??AABAD@?==<<;2=:5>>CHE311117CBCB>>>>>?@@AB9886799;HHIEKDDC0////5;;;CBBBA?@@BFIL{KHE@8:CCEFEC@@@??@?><<<<=?@AA@@?>;;:::;<<>=??>>??>;77ABCCA@??>?@@?@@?@=<<<<=?@ACBBA@@1/0/0A@81866558;<=<<;;;=
@ea05bdf6-c02c-47c7-9acd-95182e0b395c runid=3ffb29643267db9bb8aae685166434a5232ac074 sampleid=1_launch read=13585 ch=238 start_time=2024-11-10T18:14:59Z model_version_id=dna_r10.4.1_e8.2_5khz_400bps_sup@v4.2.0 barcode=barcode05
TCGTACAGATCGTAAAATTGCGTAAGCAAATATAAAGTATCATTCAGGTTTAATATGTAAAGGTGTATTTAAAGGATCAGCTGGAAAAAAATTTTCCTTTGCTATTCTAAAATGAAAATCAATAAAAAATGATAATATTAAGCAATAAAATATTTTTACTAATGTAAAGAAATTAAATCTTTAAATATAAATCTTTTATTAAAATAGATTTTATCTTTTCTTGAATTTAATCCTATTTGGTTAGATGAGCCTTTTTCATGAAGAATAGATAAATGAATTATTGATATAGCTAAAATTATTAAAGGTATTAAAAAATGTAAAGAAAAAAATCGATTTAATGTAGGATTATCAACGGAAAATCTTCCTCGAGACTCAAAAAACAATTTTTTTCCCTAAAAATGGAATTGAAGATAAAATATTAGTAATAACTGTTGCTCCCCAAAAAGATATTTGTCCTCAAGGTAAAACATACCCGAATAAAAGCGGATCCTATAATTA
+
2****+A@@===BDGPJL{J{MGJPGFHOI{KGIMR{FHLKF{MPIHJIN{LMGHH<<;<<JLJH{N{{IKJHHIMJ<-,,,-623?E{{H:7777<{FE@BM{HKJIDFFIJJ{{{GLMIM{I{JSKMHJGLIQJLWJIKFXFGNEAB>=43+('&'*'&&'&'('(+<BC<KHEIGKMB@?@BHJ{BCCIJRF>>???KRIIFD@@@>>;8;4449>3@DDEHKK{OP{GLII{MPKLLD@@A@G{{{GF?FD>>DEACEFFH{KIGICDED55555EFGEFGFDGHIGGIIQ{LJMH{{HGIKHFJGHJJPGYCB667=@915@IFGD?@?@BGGQHDDCBEDDDJEDDBBBCGE{HLS@?>>555/*)))--.4;997798544333452011@A@333339445CDFDCGEFD@@==>@AACEEEEDCCCDEJE?=DHQOFGFDDFLFKMHF>=<<<=>==>@D?6655)((((8><3;9998:=>>===<<>
@b06218d9-d567-419f-b235-6e9607ed8e30 runid=3ffb29643267db9bb8aae685166434a5232ac074 sampleid=1_launch read=11150 ch=123 start_time=2024-11-10T18:15:00Z model_version_id=dna_r10.4.1_e8.2_5khz_400bps_sup@v4.2.0 barcode=barcode05
TGGTACAGATCGTAAAATTGCGTAAGCAAATATAAAGTATCATTCAGGTTTAATATGTAAAGGCGTATTTAAAGGATCAGCTGGAAAAAAATTTTCCTTTGCTATTCTAAAATGAAAATCAATAAAAAATGATAATATTAAGCAATAAAATATTACTATTAATATTAAAGAAATTAAATCTTTAAATATAAATCTTTTATTAAAATAGATTTTATCTTTTCTTGAATTTAATCCTATTTGGTTAGATGACCTTTCTCATGGAGAATAGATAAATGAATTATTGATATAGCTAAAATTATTAAAGGTATTAAAAAATGTAAAGAAAAAAATCGATTTAATGTAGGATTATCAACGGAAAATCTTCCTCAAACTCAAAAAACAATTTTTTTCCCTAAAAATGGAATTGAAGATAAAATATTAGTAATAACTGTTGCTCCCCAAAAAGATATTTGTCCTCAAGGTAAAACATACCCAATAAAAGCGGATCCTATAATTA
+
MMH{QLT{LPJLHLILTI{{LHGJIGJJGGK{{EGJJLJG{KHH{Q{IKHIML{K{O{KJGIH{{NHHLOJ{OSH{IIEBFHC>;>>DJFHDED99=6551<FJLHFC:::{KG{MKNHL{KIIGJJJMHS{HOG{{POIHHHGEHIII_HK{GLRHILHGJEBAA=>C{HMIK{J{IJJIMO{S{GGGKXGGKT{{{JJQJVKINFDHHIFIJFDGKGIHOIHGJWL{JOIMLKQHICBBOI{ONKBI((((31/1BBI{JHEFDIH{FFNKMHPJJHIIJHKGJGHGGFHLNL{LKEGH{MGL{H{HH{HGKHF=;778ERLFH{{{SEBBBDDJHHQFE{FJEGHIGHEJBBDCG{IPIIECABBDIIHFFIDEDHCABBE{O{{KGHG4HJLHFEECBBBBAB@??@@?ACFA@A@>=====>>???AA@?@@?A?BCACCA??>>@AACDDCA?=<<==?AAAA@??622@@???@?87777;<=;;:::;
@be47f94e-dca0-4759-ba5e-fef6f3ab061e runid=3ffb29643267db9bb8aae685166434a5232ac074 sampleid=1_launch read=11534 ch=44 start_time=2024-11-10T18:14:58Z model_version_id=dna_r10.4.1_e8.2_5khz_400bps_sup@v4.2.0 barcode=barcode05
TGGTACAGATCGTAAAATTGCGTAAGCAAATATAAAGTATCATTCAGGTTTAATATGTAAAGGTGTATTTAAAGGATCAGCTGGAAAAAAATTTTCCTTTGCTATTCTAAAATGAAAATCAATAAAAAATGATAATATTAAGCAATAAAATATTACTATTAATATTAAAGAAATTAAATCTTTAAATATAAATCTTTTATTAAAATAGATTTTATCTTTTCTTGAATTTAATCCTATTTGGTTAGATGAGCCTTTTTCATGAAGAATAGATAAATGAATTATTGATATAGCTAAAATTATTAAAGGTATTAAAAAATGTAAAGAAAAAAATCGATTTAATGCAGGATTATCAACGGAAAATCTTCCTCAAACTCAAAAAACAATTTTTTTCCCTAAAAATGGAATTGAAGATAAAATATTAGTAATAACTGTTGCTCCCCAAAAAGATATTTGTCCTCAAGGTAAAACATACCCAATAAAAGCGGATCCTATAATTA
+
{KHHM{PM{K{M{KJMGH{IHLFPQJ{K{I{JNHGHFIHKLJILS{HMH{NH{MJQLIM{QG{KLRR{{I{{{{JIMLLKOMIFQOKHK{{OOGJI{JKFILOTRMH{{KQLHH{IIP{NHNJIINPO{KJP{JOHH{{JIJ{GIJI`KILOM{JGHOO{I{GIL{IEAB{NGJJGRI{GH{FBEFBCEBDE{{{L{{IJKIMIKGGGEGEG{JFJL{{[LNKA@IIM{LKHSI{{{F1-/998;;;55667DEG{IQFFE{IJ{IGIGF{GIGFHHIJGIGEGJQ{{GHFDH{{P{IJ<;;;;HIIHJJCCOHN{GFI@@?;@86:?{{HC;;;;<NGK{IHFDHGGGFGJDFDDDDDJHO{NKLSABABABC;:;;HHIHKGHQII{MEE8/FJG{PMI{DEFDEDCBBABDEGGEFDD@A@@AABDCFGFH751110(9BCECCABBCDDIDGHBCA@@AAABBDEDDCDCDDEBBCCDA;::9:=>??>===>
@f776d835-c4f7-4b78-8b27-d249c1bfc966 runid=3ffb29643267db9bb8aae685166434a5232ac074 sampleid=1_launch read=8893 ch=4 start_time=2024-11-10T18:14:52Z model_version_id=dna_r10.4.1_e8.2_5khz_400bps_sup@v4.2.0 barcode=barcode05
TGGTACAGATGGTAAAATTGCGTAAGCAAATATAAAGTATAAATTAGGTTTAATATGTAAAGGTGTATTTAAAGGATCAGCTGGAAAAAAATTTTCCTTTGCTATTCTAAAATGAAAATCAATAAAAATGATAATATTAAGCAATAAAATATTACTATTAATATTAAAGAAATTAAATCTTTAAATATAAATCTTTTATTAAAATAGATTTTATCTTTTCTTGAATTTAATCCTATTGGTTGAGATGAGCCTTTTTCATGAAGAATAGATAAATGAATTATTGATATAGCTAAAATTATTAAAGGTATTAAAAAATGTAAAGAAAAAATTGGGTTTTATTTAAATTAACAGAAAATGTTCCTAAACTAAAAAACAATTTTTTCCTTAAAAATGGAATTGAAGATAAATATAGTAATAACTGTTGCTCCCAAAAAGATATTTGTCCTCAAGGTAAAACATACCCAATAAAACAGGATCCTATAATTA
+
/''-78<=97)((''.0794411122:::===;;;<<=<;''''()**(,237:98888:;;;::::<;>7889;:<<;;;<<>?@AFD><;;=800//00/**)+'&&''6+77778?;::97888::88988;98977788;;>??==;::654457988889::;;;;<<==<;;::;<;=?;:99899::<>???@9788;555558:464322513312677>==<877..-**+++-,,,./0014/.644:<:::;<>>:663/.2136777>?@?@AA?=:::5++,787323338:9972*)()-12,+)((),.//---)'''*++)&''&$$$#%%%%&%%%%*/'''&&(%&&'(&&')+*)'&&&&&&()'%&&')200(''''('''311,+++)((((177888899;988885/=?>>@>;<77544666111003((('(*)((()'*,++-/*/-,+,)))&%%%$%%
@98eba5b2-2389-43df-b46d-4b444463f6dc runid=3ffb29643267db9bb8aae685166434a5232ac074 sampleid=1_launch read=10213 ch=413 start_time=2024-11-10T18:15:12Z model_version_id=dna_r10.4.1_e8.2_5khz_400bps_sup@v4.2.0 barcode=barcode05
TGGTACAGATCGTAAAATTGCGTAAGCAAATATAAAGTATCATTCAGGTTTAATATGTAAAGGTGTATTTGAAGGATCAGCTTCAAAAGATTTTCCTTGCTATTCTAAAATGAAAATCAATAAAAAATGATAATATTAAGCAATAAAATATTACTATTAATATTAAAGAAATTAAATCTTTAAATATAAATCTTTTATTAAAATAGATTTTATCTTTTCTTGAATTTAATCCTATTTGGTTAGATGAGCCTTTTTCATGAAGAATAGATAAATGAATTATTGATATAGCTAAAATTATTAAAGGTATTAAAAAATGTAAAGAAAAAAATCGATTTAATGTAGGTTGTATCAACGGAAAATCTTCCTCAAACTCAAAAACAATTTTTTTCCCTAAAAATGGAATTGAAGATAAAATATTAGTAATAACTGTTGCTCCCCAAAAAGATATTTGTCCTCAAGGTAAAACATACCCAATAAAAGCGGATCCTATAATTA
+
;00011CC?>54555BDD{{J<;;433,,,,,,++,.NJ{CA@@88888<EIJ{GKLKIMJKM{NP{KR{G{KSEBB84000'%%%%+1/-..2+>66//GJKLGGKFI{K{J{J{J{FFGEHKD{{NKGH777533334@@@ABDJHCGH{F55556JLIMIHEFDAI{{{{{{JHRGM{EKHO==<<=FGHOJG?;;:96=<EDHDEBFEMBA;9?6/+''))3<<<EEECDECEAEIE5444586***,/:99AA??@@FJ{LRL{HEJ{LJIIJGEP{KK{K{{GH==<;;;888?DF{P{JEC>>EHM{{:9887477289>@B;0////86668655-+'&&&%'''+-8:I{{L{{LGA66651722234BA???>?A@@C73,((.6K{JHMJGK{Q{J{IJHGK{HV{JHEFEIJ{{{II{NMQLPILFD\PGH{HHK{{ILNQLTF{{PN{KN{Q{KMEHB824?BDGFL{DDCBCIIGFGFFHE
@fd34bfe6-d372-4550-ad2c-970ed12468fa runid=3ffb29643267db9bb8aae685166434a5232ac074 sampleid=1_launch read=11717 ch=393 start_time=2024-11-10T18:15:01Z model_version_id=dna_r10.4.1_e8.2_5khz_400bps_sup@v4.2.0 barcode=barcode05
AATTATAGGATCCGCTTTTATTGGGTATGTTTTACCTTGAGGACAAATATCTTTTTGGGGAGCAACAGTTATTACTAATATTTTATCTTCAATTCCATTTTTAGGGAAAAAAATTGTTTTTTGAGTTTGAGGAAGATTTTCCGTTGATAATCCTACATTAAATCGATTTTTTTCTTTACATTTTTAATACCTTTAATAATTTTAGCTATATCAATAATTCATTTATCTATTCTTCATGAAAAAGGCTCATCTAACCAAATAGGATTAAATTCAAGAAAAGATAAAATCTATTTTAATAAAAGATTTATATTTAAAGATTTAATTTCTTTAATATTAATAGTAATATTTTATTGCTTAATATTATCATTTTTTATTGATTTTCATTTTAGAATAGCAAAGGAAAATTTTTTTCCAGCTGATCCTTTAAATACACCTTTACATATTAAACCTGAATGATACTTTATATTTGCTTACGCAATTTTACGATCTGTACCAA
+
DDCCBA>>>@CCC?@@?=<;;==<>BDHEDK{KGIIHGCAAECC;;;;=EFGCB{H????GEDA???>@CACDBCCB@????CDDBBACBA@???ABBEIHI{{:;34?DIOE75445?AID333339DEIEDDDEEDDCCD@?@B>>=BAABEDEA@AA?B@@=>>>?HI{I:;?1--/./10558>=>>>>823A@AACEEDCA@>>==>@?@@????@BBBBBAA@??@AB=<<;<<=>EA@??@@?>>>>?@@@?>==<<;;<<==???@AA@<;:=@>>???@?>=>@CCB??>>>>=>>ACCA?@AA@?<<<=>@CBBCCFEC>=>====<=<::::;<>?@CAAA?>>>><=<<<@>@?==>@CEB@@???@B?@A@@ABB>>=;9999;=??>?@?@BDEGFFD=888;;;;;;<?A@A?<987779;@?A?><<<===<<===<<;;;<<<==<<;::;<==<;966668=?@@<55445;==<<<;
@ecc3233d-3601-4f1b-a8a7-57b69c1062b0 runid=3ffb29643267db9bb8aae685166434a5232ac074 sampleid=1_launch read=13062 ch=241 start_time=2024-11-10T18:15:07Z model_version_id=dna_r10.4.1_e8.2_5khz_400bps_sup@v4.2.0 barcode=barcode05
TAATTATAGGATCCGCTTTTATTGGGTATGTTTTACCTTCAGGGGACGAATATCTTTTTGGGGAGCAACAGTTATTACTAATATTTTATCTTCAATTCCATTTTTAGGGAAAAAAATTGTTTTTTGAGTTTGAGGAAGATTTTCCGTTGATAATCCTACATTAAATCGATTTTTTTCTTTACATTTTTTAATACCTTTAATAATTTTAGCTATATCAATAATTCATTTATCTATTCTTCATGAAAAAGGCTCATCTAACCAAATAGGATTAAATTCAAGAAAAGATAAAATCTATTTTAATAAAAGATTTATATTTAAAGATTTAATTTCTTTAATATTAATAGTAATATTTTATTGCTTAATATTATCATTTTTTATTGATTTTCATTTTAGAATAGCAAAGGAAAATTTTTTCCAGCTGATCCTTTAAATACACCTTTACATATTAAACCTGAATGATACTTTATATTTGCTTACGCAATTTTACAGATATTACCA
+
FDD>>::9::==<<;<>>?WJCCDBDGIIFFDEFBDBA6*(()),49*))))@788>??>@EDHDBA>>>>???@BABCC@@?@@CFDBBDCC>==<=?@BEFJJBDAA@HIII{LHKIKKFE{LC@@AA@==FDFCCBBACDGA99;<=>=<;<=>@@>>??==;:88889BBDEFABC>?=<<=AFGC?=<;;<>A@@>=;;;@BBDC@>=<<<<=><;;<<>?@@@A@>>>>>>?><===<><=;:99:<===<==544<4<:99999::9;;;;:989::;<<<===:::::;<<;:999;;;<=???;:::;=<9889:==<<==??@>:9988::::766678:;=A@?>;;;;:::999999::;=BCA>;;:::;<@B<<;<@B988656678:<=<==<<;:>?A@>87898989:-,,-<=<;;::9//4/0:98777878787877666778999:9999;;;:96444459;===1000000///7
@9ae6610f-7f63-46a2-8bed-fbcdecf0d79e runid=3ffb29643267db9bb8aae685166434a5232ac074 sampleid=1_launch read=22263 ch=181 start_time=2024-11-10T18:15:02Z model_version_id=dna_r10.4.1_e8.2_5khz_400bps_sup@v4.2.0 barcode=barcode05
TGGTACAGATCGTAAAATTGCGTAAGCAAATATAAAGTATCGTTGCGGTTCAATATGTAAAGGTGTATTTAAAGGATCAGCTGGAAAAAAATTTTCCTTTGCTATTCTAAAATGAAAATCAATAAATGATAATATTAAGCAATAAAATATTACTATTAATATTAAAGAAATTAAATCTTTAAATATAAATCTTTTATTAAAATAGATTTTATCTTTTCTTGAATTTAATCCTATTTGGTTAGATGAGCCTTTTCATGAAGAATAGATAAATGAATTATTGATATAGCTAAAATTATTAAAGGTATTAAAAAATGTAAAGAAAAAAATCGATTTAATGTAGGATTATCAACGGAAAATCTTCCTCAAACTCAAAAAACAATTTTTTTCCCTAAAAATGGAATTGAAGATAAAATATTAGTAATAATTGTTGCTCCCAAAAAGATATTTGTCCTCAAGGTAAAACATACCCAATAAAAGCGGATCCTATAATTA
+
@>>@ADO{DC43322556=/.,+)))*+015:>;<<:B:6((((&%%%%)/199:BDABCGEDCECGGFFHIMFHHPIGGEH:7667<EDBCAEE><99:8<GFGGABBBCJFCCEDJH4444.*))<<<;<CBEC?@CB????ACGCEFFC=;644ECDDCEBBAABABFGEECEBCCIE{GCFD@@@A@@@@A>3222289-----2/.0///.4,5533389;@AC@??=87768=?=>@@==>>>=9;1-<>>@@??@@@@@@>=>A@>=>=<;<55@@>=;;;:9;;BDA@@@>?<;:::;899:A??=>>===@@ABCGEI7333456<>==<<<<==>?>?@433229CC<96558877778==<==??<<<::<<<;@;;61333@A@611111111?>>>>ACEDDC668888:<<=>?@@@@<;;7<?>>>@>??@A@@@?>@@?==>:;;;@@@?@@D,B>>>>??<88778;<=;::::<
@e321fb8e-4b8d-4716-b84f-aee760577301 runid=3ffb29643267db9bb8aae685166434a5232ac074 sampleid=1_launch read=10867 ch=417 start_time=2024-11-10T18:15:11Z model_version_id=dna_r10.4.1_e8.2_5khz_400bps_sup@v4.2.0 barcode=barcode05
TGGTACAGATCGTAAAATTGCGTAAGCAAATATAAAGTATCATTCAGGTTTAATATGTAAAGGTGTATTTAAAGGATCAGCTGGAAAAAAATTTTCCTTTGCTATTCTAAAATGAAAATCAATAAAAAATGATAATATTAAGCAATAAAATATTACTATTAATATTAAAGAAATTAAATCTTTAAATATAAATCTTTTATTAAAATAGATTTTATCTTTTCTTGAATTTAATCCTATTTGGTTAGATGAGCCTTTTTCATGAAGAATAGATAAATGAATTATTGATATAGCTAAAATTATTAAAGGTATTAAAAAATGTAAAGAAAAAATCGATTTAATGTAGGATTATCAACGGAAAATCTTCCTCAAACTCAAAAAACAATTTTTTTCCCTAAAAATGGAATTGAAGATAAAATATTAGTAATAACTGTTGCTCCCCAAAAAGATATTTGTCCTCAAGGTAAAACATACCCAATAAAAGCGGATCCTATAATTA
+
::8../>?DCDCDFFTK{{IPKJILNIKFMGN{{QTIIJJKNHJEQMGHJLKIKIJGKJOLFORTNFJHJMMLILNL>>>>>JJEHSLK{{HH{AIPFK{BBKJLIBBAAALGJIGIK{LGIII{J{{{{KP{JKQ{{SIH{ELGFDCD@;I,,,,,{{JLH{NJ{JNUKI{KH{NJMHJ{PLJIL{HGF{GFIQJ{JX{GEHQ{E{HGJHG>4DDFGGG?NJABDDEIMJ{{IHGK{{IJ{MJEBDBC96110++++;@BIHG{L{PLDFHLLDHFHGHJ{{NJ{JJXFFG{{KK{{HGH{G{IKH{MLBBGDHIJCDA@ACFEGG{{IFAABABHHHIDDJEKG{FM88888K{H{H{IHEDEBDIILSIJOFGIHGGHHGHM{N{JM{I=HHOIP{HHEEDEEFDEBDCCEFGEFD@ABCCCBECDFFEEDEEFKGCZKGFDCABBDEFDEDHDDEDBCCCCECB@??>>?@???>?@?87766:;<<<;:::
@86a18d9a-54cd-4d98-8ef1-df23b5996456 runid=3ffb29643267db9bb8aae685166434a5232ac074 sampleid=1_launch read=11162 ch=123 start_time=2024-11-10T18:15:23Z model_version_id=dna_r10.4.1_e8.2_5khz_400bps_sup@v4.2.0 barcode=barcode05
TGGTACAGATCGTAAAATTGCGTAAGCAAATATAAAGTATCATTCAGGTTTAATATGTAAAGGTGTATTTAAAGGATCAGCTGGAAAAAAATTTTCCTTTGCTATTCTAAAATGAAAATCAATAAAAAATGATAATATTAAGCAATAAAATATTACTATTAATATTAAAGAAATTAAATCTTTAAATATAAATCTTTTATTAAAATAGATTTTATCTTTTCTTGAATTTAATCCTATTTGGTTAGATGAGCCTTTTTCATGAAGAATAGATAAATGAATTATTGATATAGCTAAAATTATTAAAGGTATTAAAAAATGTAAAGAAAAAAATCGATTTAATGTAGGATTATCAACGGAAAATCTTCCTCAAACTCAAAAAACAATTTTTTTCCCTAAAAATGGGATTGAAGATAAAATATTAGTAATAACTGTTGCTCCCCAAAAAGATATTTGTCCTCAAGGTAAAACATACCCAATAAAAGCGGATCCTATAATTA
+
IFEEDDFB?>=<<=>>CDDBA?><<<===>>>???@=====@?@>??>>@@@C@><;;;<??A@AA@AAADDJBDCBA@BCBDCA@FHIGFDBA?71++,7:AA????A@@A@>??@BBA@?>9;9567733339:::;;<<=<<;;;<>>>>>?@@????=>=<===<<;;;=????;00111;<<;:989:;;@BDC@A?>@?>@?A@AAD<>=<===898668>>>?<;;::;<<>>ABCA><<:88989:?EMG;;:9:;;;<:98888;0<;<;;=<=<<<;:::::;<;<<=<<<=<<9:899;<<<;<;98788:<@><==>>=933333;:<;777667778898522113:;::::99:::<<::::::;;9999:=?AAB>;;)<<<?A?==8766699::999::;:99766667799998886677887:99;987779:<;;::::::::<<<;;:88888::776678822211566766556
@1ccee01f-8d65-4c92-88c5-eb53e2225d62 runid=3ffb29643267db9bb8aae685166434a5232ac074 sampleid=1_launch read=11547 ch=44 start_time=2024-11-10T18:15:20Z model_version_id=dna_r10.4.1_e8.2_5khz_400bps_sup@v4.2.0 barcode=barcode05
AATTATAGGATCCGCTTTTATTGGGTATGTTTTCCTTGAGGACAAATATCTTTTGGGGAGCAACAGTTATTACTAATATTTTATCTTCAATTCCATTTTTAGGGAAAAAAATTGTTTTTTGAGTTTGAGGAAGATTTTCGTTGATAATCCTACATTAAATCGATTTTTTCTTTACATTTTTTAATACCTTTAATAATTTTAGCTATATCAATAATTCATTTATCTATTCTTCATGAAAAAGGCTCATCTAACCAAATAGGATTAAATTCAAGAAAAGATAAAATCTATTTTAATAAAAGATTTATATTTAAAGATTAATTTCTTTAATATTAATAGTAATATTTTATTGCTTAATATTATCATTTTTTATTGATTTTCATTTTAGAATAGCAAAGGAAAATTTTTTTCCAGCTGATCCTTTAAATACACCTTTACATATTAAACCTGAATGATACTTTATATTTGCTTACGCAATTTTACGATCTGTACCAA
+
=<;;99::;<>><99::;;9:=::::99999<5332368:999,****-...236::9<::988777889:::::9999:<?=::99;:98878:;<?@D@?=;9=@ABB@?>;::;;AB><;::613>=<<<:::;<+***+18;::9::::88888:977788;FKKB;=>,>;;;<@HD?<98989;?<=;;99:>@?<;:98877788877889;;:9998878889<77765778787788999899::;<::988889998::99:999:998889;<::;::;<98654398889:<;:9:::;:8766**88::>>>=;;988889988877889<?><<99:::99877778889<@AB@>=;::::?>?==>@?8887677789:;;;<;===@BA??>;99::;>0/..//79865555..5,,87777889888776667791/..*:999:;;;:9844445;<:98444458878889
@a614c2b2-2c36-4c2b-b9b7-635afaba7cfe runid=3ffb29643267db9bb8aae685166434a5232ac074 sampleid=1_launch read=14215 ch=26 start_time=2024-11-10T18:15:12Z model_version_id=dna_r10.4.1_e8.2_5khz_400bps_sup@v4.2.0 barcode=barcode05
AATTATAGGATCCGCTTTTATTGGGTATGTTTTACCTAAGAGACAAATATCTTTTTGGGGAGCAACAGTTATTACTAATATTTTATCTTCAATTCCATTTTTAGGGAAAAAAATTGTTTTTTGAGTTTGAGGAAGATTTTCCGTTGATAATCCTACATTAAATCGATTTTTTTCTTTACATTTTTTAATACCTTTAATAATTTTAGCTATATCAATAATTCATTTATCTATTCTTCATGAAAAAGGCTCATCTAACCAAATAGGATTAAATTCAAGAAAAGATAAAATCTATTTTAATAAAAGATTTATATTTAAAGATTTAATTTCTTTAATATTAATAGTAATATTTTATTGCTTAATATTATCATTTTTTATTGATTTTCATTTTAGAATAGCAAAGGAAAATTTTTTTCCAGCTGATCCTTTAAATACACCTTTACATATTAAACCTGAATGATACTTTATATTTGCTTACGCAATTTTACGATCTACA
+
DA@@77000011111@@AECPG?@CCDJIEJ{JEDDA76672117875<=<<;<<==>>=>CHDCDCEKGJLF------GFK{QFJNKQGIHHIHIDCILIPBBB@>CMKHFFB>:::;;IA.....>;=BAEDEEBAAEB>889BFGRHOKHKIQFKJG{O{MFG{E{IF{{>===7GDGDFH{KJIFHEFFEMIJKGFFEG{JIGDDCFEDCDFEDCEIKJ{FHGKGHFFFKP:9:76778CC@=<<2327777BAGFDCABBCFGEGJHLEFGCCDEDCCBADDDJFG;;<;;EBEABCCBCBFEECCCCDFIDCDEEHOUIF=@:5/831331103:;<=>>ABEGEHHDECCCDCBBBBCCCCEGGGHGDFEGGEFOJIFJHGEAA@>>???@DDGCDDFFFGJL{{JE@@ABAA@@@?>=7A@89?@A@007/0CA@?@@@A???>=<<<<>?<<<=<DBBCCBAB@?=9999:ACCEA+))(('&&
@7047cf8e-aaa3-459c-aa50-c35fa4d48582 runid=3ffb29643267db9bb8aae685166434a5232ac074 sampleid=1_launch read=10390 ch=493 start_time=2024-11-10T18:15:33Z model_version_id=dna_r10.4.1_e8.2_5khz_400bps_sup@v4.2.0 barcode=barcode05
AATTATAGGATCCGCTTTTATTGGGTATGTTTTACCTTGAGGACAAATATCTTTTTGGGGAGCAACAGTTATTACTAATATTTTATCTTCAATTCCATTTTTAGGGAAAAAAATTGTTTTTTGAGTTTGAGGAAGATTTTCCGTTGATAATCCTAGTTAAAATAGATTTTTTCTTTACATTTTTTAATACCTTTAATAATTTTAGCTATATCAATAATTCATTTATCTATTCTTCATGAAAAAGGCTCATCTAACCAAATAGGATTAGATTAGAAAAGATAAAATCTCTTTTAATAAAAGATTTATATTTAAAGATTAAAATTATTAATATTAATAGTAATATTTTATTGCTTAATATTATCATTTTTTATTGAGTTTTCATTTTAGAATAGCAAAGGAAAATTTTTTTCCAGCTGATCCTTTAAATACACCTTTACATATTAAACCTGAATGATACTTTCCTATTTACTTACGCAATTTTACGATCTGTACCAA
+
543321221221/..//2:8..---3223345665441001122+))()++++..//14353232222222333333233335863222345445655668:554478899987744455<<10///222744444656981---,.431111235555566432213357887774698899;>;7543334768654458;:7654332223455545455645332334577554446686666765555555///.,,,*++0&%%%&&'(123321135511///2228654443334475544428:3310((,(()''''(0223333553222267:7421//0/,---012234467:<;663110/./-'&&''--54422222346555666679;:771++444444346:787532211237567554433322334343210//..))(%%%&&&&))+++++,112//+***.//34443
@b5050e6d-8991-4c55-a5b9-bd72ff9af8e2 runid=3ffb29643267db9bb8aae685166434a5232ac074 sampleid=1_launch read=42733 ch=460 start_time=2024-11-10T18:15:27Z model_version_id=dna_r10.4.1_e8.2_5khz_400bps_sup@v4.2.0 barcode=barcode05
TGGTACAGATCGTAAAATTGCGTAAGCAAATATAAAGTATCATTCAGGTTTAATATGTAAAGGTGTATTTAAAGGATCAGCTGGAAAAAAATTTTCCTTTGCTATTCTAAAATGAAAATCAATAAAAAATGATAATATTAAGCAATAAAATATTACTATTAATATTAAAGAAATTAAATCTTTAAATATAAATCTTTTATTAAAATAGATTTTATCTTTTCTTGAATTTAATCCTATTTGGTTAGATGAGCCTTTTCATGAAGAATAGATAAATGAATTATTGATATAGCTAAAATTATTAAAGGTATTAAAAAATGTAAAGAAAAAAATCGATTTAATGTAGGATTATCAACGGAAAATCTTCCTCAAACTCAAAAAACAATTTTTTTCCCTAAAAATGGAATTGAAGATAAAATATTAGTAATAACTGTTGCTCCCAAAAAGATATTTGTCCTCAAGGTAAAACATACCAAATAAAGCGGATCCTATAATTA
+
G=<===KNEEBCMGHJUJ{I{KQ{{N{K{G{{M{{{{{R{EFDFCHOCCELC{{{LLDD\{{{JOJ{{L{N]HGO{{I=;;;=DCDT{{FCB??:7766747HTI{N{JHGIFBDDF{JABCA@>=>CM{33324>>AE@ADWI{{JJ{M{{JHGFMFLHKJ{{S{O`JJ{N{JMLNPJHHKOILJLM{EDA9:988;:?JUM{IC:999-)59A::::C:EC777LIHGFMKU{E44445FDBCEGGK{HD::;G>EFFGHGN{FHEKJJLPI@?>??IIL{J{K{IE{{{H{{{VI:::::H{{{QFHM{R{{IOJGIGH{I{{{{{SQGLLQISIS_{JH{L{{NK:::::HNI{LM{{M{{{@====@MGHMJ{{{JGDE{N{{O{F{7NNJM{MJFHKJ{BAAAEFDE{JH{OQFECEIEDEFEI{{{DA<<1'++,BHLDDEGGDEVOJJFJEHEEGM{FGFDBA==-*09:,79:9====<=88887
@c1535b58-b82e-4b38-ab9f-a8262acfa653 runid=3ffb29643267db9bb8aae685166434a5232ac074 sampleid=1_launch read=24606 ch=308 start_time=2024-11-10T18:15:33Z model_version_id=dna_r10.4.1_e8.2_5khz_400bps_sup@v4.2.0 barcode=barcode05
AATTATAGGATCCGCTTTTATTGGGTATGTTTTACCTTGAGGACAAATATCTTTTTGGGGAGCAACAGTTATTACTAATATTTTATCTTCAATTCCATTTTTAGGGAAAAAAATTGTTTTTTGAGTTTGAGGAAGATTTTCCGTTGATAATCCTACATTAAATCGATTTTTTTCTTTACATTTTTTAATACCTTTAATAATTTTAGCTATATCAATAATTCATTTATCTATTCTTCATGAAAAAGGCTCATCTAACCAAATAGGATTAAATTCAAGAAAAGATAAAATCTATTTTAATAAAAGATTTATATTTAAAGGTTTAATTTCTTTAATATTAATAGTAATATTTTATTGCTTAATATTATCATTTTTTATTGATTTTCATTTTAGAATAGCAAAGGAAAATTTTTTTCCAGCTGATCCTTTAGATACCACTACATATTAAACCTGAATGATACTTTATATTTGCTTACGCAATTTTACGATCTGTACCAA
+
K{JKLHJKM{{JILLJJH{G;;;;;SNJH{H{K8888877:;@DCGDBC{LLL{{{HEKG{NMGHMKLGOGNIJKKM{{XNPJM{{KG{KH{K{NND<DHRNA@A@G{MN{{{JJEJGLPKN''''',+.??BDFFDBAFBE;111F{P{NL{NLJVFHGEIEBBCDDH{{{{==;802?@>G>=AA{JHK{K{{LJKK{M{{{{{KHONM{HGH{J{IJ{M{I{{{OJJ{M{{IDCFDFGPJNSGI{IKNFEABCJFKKGFG{KJSJ{K{{HF@>@EGJIOIP{NL{{{JHOMK{JIKF{P{LP{K{{I{L{FGHC{KK{{K{{{P{IJDCIFABBBAQHLFDGGGEF{GHJ{GFHEEEC(((((GDDDGM{IFLGKH{K{WKEEPDBGEHF@?@;:;;<EFDFFFGF{FGGF??BLGF{FEGI52242333+++,,/;=<===>HJKJFFDBCEDEECA6FHHG{HOGIEHEDDDEE{KFE<;;;;>>@CCDC
@6594769f-83ec-4230-8923-8487ef62ee92 runid=3ffb29643267db9bb8aae685166434a5232ac074 sampleid=1_launch read=12743 ch=33 start_time=2024-11-10T18:15:30Z model_version_id=dna_r10.4.1_e8.2_5khz_400bps_sup@v4.2.0 barcode=barcode05
TGGTACAGATCGTAAAATTGCGTAAGCAAATATAAAGTATCATTCAGGTTTAATATGTAAAGGTGTATTTAAAGGATCAGCTGGAAAAAAATTTTCCTTTGCTATTCTAAAATGAAAATCAATAAAAAATGATAATATTAAGCAATAAAATATTACTATTAATATTAAAGAAATTAAATCTTTAAATATAAATCTTTTATTAAAATAGATTTTATCTTTTCTAAAATTAATCCTATTTGGTTAGATGAGCCTTTTTACCATGAAGAATAGATAAAATGAATTATTGATATAGCTAAAATTATTAAAGGTATTAAAAAAATGTAAAGAAAAAAATCGATTTAATGTAGGATTATCAACGGAAAATCTTCCTCAAACTCAAAAAACAATTTTTTTCCCTAAAAATGGAATTGAAGATAAAATATTAGTAATAACTGTTGCTCCCCAAAAAGATATTTGTCCTCAAGGTAAAACATACCCAATAAAAGCGGATCCTATAATTA
+
=56<===<<;;88887:::99788789:99:987778999:88899::::;2210,(((47;;;:::;;<<=<;;;<<<=<==<;;=<=;;:;=>=;::<:<<;;;;<====>;;:99:::;;:99999877777786766699::;:;;<:9999999:98977798988899;:99989:;<>?<98766778:<??<<:8::998888931<;;;;B=<5447..../:;;;>>2//11..-***-01874?=-*((((,-0/1764444756(;;;:;<<<;:9978889;<<==><=<<:;:9889983339=:9666679;;==?@@?:22223::987777878770//...125=><<;::;*****9998988976667<?EDE2,+'9997886676566667666799:877654444588897876788996=>?A<;:::;<99;99:989999986676555569877788643334677654445
@78ca8069-249b-4185-b0cc-b2c7e4b753a5 runid=3ffb29643267db9bb8aae685166434a5232ac074 sampleid=1_launch read=21467 ch=452 start_time=2024-11-10T18:15:47Z model_version_id=dna_r10.4.1_e8.2_5khz_400bps_sup@v4.2.0 barcode=barcode05
AATTATAGGATCCGCTTTTATTGGGTATGTTTTACCTTGAGGACAAATATCTTTTTGGGGAGCAACAGTTATTACTAATATTTTATCTTCAATTCCATTTTTAGGGAAAAAGATTGTTTTTTGAGTTTGAGGAAGATTTTCCGTTGATAATCCTACATTAAATCGATTTTTTTCTTTACATTTTTTAATACCTTTAATAATTTTAGCTATATCAATAATTCATTTATCTATTCTTCATGAAAAAGGCTCATCTAACCAAATAGGATTAAATTCAAGAAAAGATAAAATCTATTTTAATAAAAGATTTATATTTAAAGATTTAATTTCTTTAATATTAATAGTAATATTTTATTGCTAAATATTATCATTTTTTATTGATTTTCATTTTAGAATAGCAAAGGAAAATTTTTTTCCAGCTGATCCTTTAAATACACCTTTACATATTAAACCTGAATGATACTTTATATTTGCTTACGCAATTTTACAGATATCTACCAA
+
./04593225668*****2+3:::?GGHXHHNFBC@C<434565670,-98986777=GEIMOEEC1111000//1+()DDEM{H{J{JKEKGISIRI{LL{JSGC?GMIKJJGFDE9C8AC?>>?A=89LQI{{J{K{MKHDDEIKEGcXIW{EDGIDDDDID{FGI{U{{MED=/++?FBM<;LGNOLJHHM{JHHMNGF{OEIIKEHEEDHIHHIKONJOJIHLKJGHVHF{FDEFFFLIGG{GFJGGIIQFGGJIGFG3333GFGJIRIFJHHMCB?AKEF{KJ{HDCDGFJGFDGFGFGGHJLHFFFKHHJJJM@3++HFEDIGJHLNFJFGCCCDACBBBGEGHHHHIFHEEEIHHF>=FHFGLMG{HJLJGGRVIGEDDEKGBAAA@ABBBDEREFGDCEE?>;;;<BCCDECDHFAAA>GDD@@@?@AABACCCFCDCBBABA??==<<=>>?@@BB@?@AA@A@?>::::;@@?10,''')))*)))66
@969cd21c-8137-4f95-97d2-08d2ef9a56c2 runid=3ffb29643267db9bb8aae685166434a5232ac074 sampleid=1_launch read=12068 ch=445 start_time=2024-11-10T18:15:44Z model_version_id=dna_r10.4.1_e8.2_5khz_400bps_sup@v4.2.0 barcode=barcode05
TGGTACAGATGGTAAAATTGCGTAAGCAAATATAAAGTATCATTCAGGTTTAATATGTAAAGGTGTATTTAAAGGATCAGCTGGAAAAGAATTTTCCTTTGCTATTCTAAAATGAAAATCAATAAAAAATGATAATATTAAGCAATAAATGTTGCTATTAATATTAAAGAAATTAAATCTTTAAATATAAATCTTTTATTAAAATAGATTTTATCTTTTCTTGAATTTAATCCTATTTGGTTAGATGAGCCTTTTTCATGAAGAATAGATAAATGAATTATTGATATAGCTAAAATTATTAAAGGTATTAAAAAATGTAAAGAAAAAAATCGATTTAATGTAGGATTATCAACGGAAAATCTTCCTCAAACTCAAAAAACAATTTTTTTCCCTAAAAATGGAATTGAAGATAAAATATTAGTAATAACTGTTGCTCCCCAAAAAGATATTTGTCCTCAAGGTAAAACATACCCAATAAAAGCGGATCCTATAATTA
+
I>====GMEE88889FGFSEDEHO{JHI{NJH{I{T{HIMIIPO>====EEEEQNHK{LLKM{ML{{KRIKHJ{`RIDDFE{KP{H{HLIJ><?=ABACB<R{J{JMKJH{{{FIK{M{A100/1-***-=>=5543332223-..--..*++'%%$$(.../68//BKGGJ{XH{PPRHHMEb{JPNIINIMPJPHF{EGMTILIGMIKQ{RHFTGSLH{IIHEFGHHKMLNOHFI66666579:>?C@A?=<;67@CBGEGYHKKJILNGIGHKOMHMHKMIK{{M{HIOLJO{{_KGJK{KLJK{HL{KI{{{K{IKHIG{LKN{{KCCBBAFBCHEFI{{JHPI{QFG{HIRDKTHK{{FICENKNHIIO{G{M{KJHNFIJJ{LH{D@GGKTK{H{FPNIKPJ{{HIGIK{KNN?@@@?G?>>??DDB?@==>><>@@L{NKF{I9999869BBEDSLGIHIKFBDAB5CFFQIHANFKMPFJFMJIGJHJ
@82631771-984f-4474-a365-1ea7bfe00ba2 runid=3ffb29643267db9bb8aae685166434a5232ac074 sampleid=1_launch read=27789 ch=433 start_time=2024-11-10T18:15:38Z model_version_id=dna_r10.4.1_e8.2_5khz_400bps_sup@v4.2.0 barcode=barcode05
TGGTACAGATCGTAAAATTGCGTAAGCAAATATAAAGTATCATTCAGGTTTAATATGTAAAGGTGTATTTAAAGGATCAGCTGGAAAAAAATTTCCCTTTGCTATTATTAAATGAAAATCAATAAAAAATGATAATATTAAGCAATAAAATATTTACTATTAATATTAAAGAAATTAAATCTTTAAATATAAATCCTTTTATTAAATAGATTTTATCTTTTCTTGAATTTAATCCTATTTGGTTAGATGAGCCTTTTTCATGAAGAATAGATAAATGAATTATTGATATAGCTAAAATTATTAAAGGTATTAAAAAATGTAAAGAAAAAAATCGATTTAGATGATTATCAACGGAAAATCTTCCTCAAACTCAAAAAACAATTTTTTTCCCTAAAAATGGAATTGAAGATAAAATATTAGTAATAACTGTTGCTCCCCAAAAAGATATTTGTCCTCAAGGTAAAACATACCCCAATAAAAGCGGATCCTATAATTA
+
/++-4530..--..166;?;;;;;CBBCEDBFECEEKP{KNNR{JIIEF{L{R{IIL{===GNIXQKM{W{{OJ{{{==535111;>G{FDCA9075/03+05445*(((',&>ACEEK10000C{VH{UIHM@@@>A@;;?H====A{KH{552..CCH{HN{{O{HKHKT{OA{JIIRDEEB5J{K{IBDAAA<=8/,*,,/.8(A777:<<8H5555B5FE>>>@A{J{ONIJD>>>=:@A55669:?;;;;DFGFIL>===EJFEFK{FCEBQHFDFHELK{NI{GIHIIGPHXFD:::::IXHEG?5544A@?==<=>=87@???>?.*))),()21/.,-/02889:CKOI{{{{GBA@867777JCCBD{W{{L{F{J{{{HIE8;D{MNH:7777799:HLIHEIMKPJ{EDHDFEL{{INGVJF>5550+EKIKP{FGDFP?@B?=<<==>EI{{{J@A>>:;1+9??AEGDIGECAAABCDCCB@A
@9963b8a0-31e6-4f67-bf0f-89402e5ab439 runid=3ffb29643267db9bb8aae685166434a5232ac074 sampleid=1_launch read=9257 ch=188 start_time=2024-11-10T18:15:43Z model_version_id=dna_r10.4.1_e8.2_5khz_400bps_sup@v4.2.0 barcode=barcode05
TGGTACAGATCGTAAAATTGCGTAAGCAAATATAAAGTATCATTCAGGTTTAATATGTAAAGGTGTATTTAAAGGATCAGCTGGAAAAAAATTTTCCTTTGCTATTCTAAAATGAAAATCAATAAAAAATGATAATATTAAGCAATAAAATATTACTATTAATATTAAAGAAATTAAATCTTTAAATATGAATCTTTTATTAAAATAGATTTTATCTTTTCTTGAATTTAATCCTATTTGGTTAGATGAGCCTTTTTCATGAAGAATAGATAAATGAATTATTGGTATAGCTAAAATTATTAAAGGTATTAAAAAATGTAAAGAAAAAATCGATTTAATGTAGGATTATCAACGGAAAATCTTCCTCAAACTCAAAAAACAATTTTTTTCCCTAAAAATGGAATTGAAGATAAAATATTAGTAATAACTGTTGCTCCCAAAAAGATATTTGTCCTCAAGGTAAAACATACCCAATAAAAGCGGATCCTATAATTA
+
CABDDCC@?>>;<==>@A@?><==<=A@@BABC@A@BAAAB@A@>>><<=?>AA?@???AABBBBBBBBCAEIFFEEB@>=>?<<=@HHCCAABB?@?@@@EEDCCBBCDDGEBCCCCCDCAB@BBDDDF@@A@@@A@B@@????@@CCGDCAA?<<<<=ECDA@@A@FABBBDEEBA@@AACEEEBBB@@DC@@A@B:::789;8766778:/FCCBEI>AA?@CBCCAAAAAACBCCDEME=>?>=====<:/.--A@?A@765CA@??@@BCBCBCCCGFDA@A??>==:::>ACA@AB@@=@>=>?>>AABA?=98888=/6@CFB<55557AB@?>==<<<==>>==;56667CC??=<<>8876..,++,,=><<=>@DEIGJDBD6@A@ADCA>>?=<=<<<<<==?@@>=;:88888999:;<===?9980?A@A><;977779455:99889----0=<91117999888:822212689987677
@2d261192-d57e-4449-8f47-4c1d1c9ea1bd runid=3ffb29643267db9bb8aae685166434a5232ac074 sampleid=1_launch read=10548 ch=489 start_time=2024-11-10T18:15:51Z model_version_id=dna_r10.4.1_e8.2_5khz_400bps_sup@v4.2.0 barcode=barcode05
TGGTACAGATCGTAAAATTGCGTAAGCAAATATAAAGTATCATTCAGGTTTAATATGTAAAGGTGTATTTAAAGGATCAGCTGGAAAAAAATTTTCCTCTGCTATTCTAAAATGAAAATCAATAAAAAATGATAATATTAAGCAATAAAATATTACTATTAATATTAAAGAAATTAAATCTTTAAATATAAATCTTTTATTAAAATAGATTTTATCTTTTCTTGAATTTAATCCTATTTGGTTAGATGAGCCTTTTTCATCAAAGAATAGATAAATGAATTATTGATATAGCTAAAATTATTAAAGGTATTAAAAAATGTAAAGAAAAAAATCGATTTAATGTAGGATTATCAACGGAAAATCTTCCTCAAACTCAAAAAACAATTTTTTTCCCTAAAAATGGGATTGAAGATAAGATATTAGTAATAACTGTTGCTCCCCAAAAAGATATTTGTCCTCAAGGTAAAACATACCCAATAAAAGCGGATCCTATAATTA
+
UHRFKJ{IOHHFHIK{GR{GDHHDEDHFGEIGJLLPMHHIO{{GFJJGJJKIHMIEEDGJEGKKOJHJGKIR{GJI{IE???AFCCNQN{HRD@/-=::?@EMLH{FBBBBGKL{GHJ{JIHFEHJ{J{PKE\JKMNYHGFHFDDDCEHGFHFGFHHFFFH{LHEG<?CEHJDLIDLLNJK{IEGEH{F:::BCCIHGGHJFHFJEF????EGELGJFF?<EE==DCCEI?G-,,,,.201456688>?@@CH@DA?888200/)))'(-456<>B??>>?HK{HNHI{EHEIKPGGI{EDEJGIFEFEFHEFHHHIFCCDBFGFFGQ{{{LB@@BEECHFMECCBBDHFNIEDB@AABCGLKJFBA?:9999>>>=BCBEACBCDK{K{{FH@7HEEEECACBBAAABBAAA@A@>>===>>>>>????@@@BA:::98C=>==CB@>==>?@>>=;>@??@@BBA@?=;;;<<;B?>>>??>::987888;99999
@bdff4092-889a-43d3-a712-e0d4c8854f02 runid=3ffb29643267db9bb8aae685166434a5232ac074 sampleid=1_launch read=13159 ch=274 start_time=2024-11-10T18:16:06Z model_version_id=dna_r10.4.1_e8.2_5khz_400bps_sup@v4.2.0 barcode=barcode05
TGGTACAGATCGTAAAATTGCGTAAGCAAATATAAAGTATCATTCAGGTTTAATATGTAAAGGTGTATTTAAAGGATCAGCTGGAAAAAAATTTTCCTTTGCTATTCTAAAATGAAAATCAATAAAAAATGATAATATTAAGCAATAAAATATTACTATTAATATTAAAGAAATTAAATCTTTAAATATAAATCTTTTATTAAAATAGATTTTATCTTTTCTGAATTTAATCCTATTTGGTTAGATGAGCCTTTTTCATGAAGAATTGATAAATGAATTATTGATATAGCTAAAATTATTAAAGGTATTAAAAAATGTAAAGAAAAAAATCGATTTAATGTAGGATTATCAACGGAAAATCTTCCTCAAACTCAAAAAACAATTTTTTTCCCTAAAAATGGATTGAAGATAAAATATTAGTAATAACTGTACCTACCAAAAAGATATTTGTCCTCAAGGTAAAACATACCCAATAAAAGCGGATCCTATAATTA
+
?<==MQMEJH:93:EDLF{GEDDEFCOJI{HJ{IHIIJGJN{KFBABBBJJHOILKLKDDEF{{KGGGJ{HTI{{HQF{KIHIKKKJKK{{DDBBCGBCFDFFIPHJNLVKLKKPJXIRA@AAAGIHKKLHQEIFOLHDEGEGFGDDJIKNQG{G{{G{{JKOIIKIGN{F{NYQ{MKO{OHJJFHQKHMCDGEEIJ{N{JHFEEB@@>@A?>8@ECCBIK:///BCBDDIMHIGGEEFIIIMGKKIFGJEDGK{IIHJIDFGEEGGFEECECEEDEFFONQNFQIC@@AADEGJKOBBABBCDFIEGD@@EI{{JBA???EMEBFJGHE?9999:BFIIFCAAABEEED>><;;<=?H{FFEBC@@AABBE98889DEA??@CHOFHIEEA::@@LHFA?>>>>@?>>>>>??BAA<866667865545%%$%%%%%%8;@??>?>>@7@A@ABA???A?@A?A?>????99>=====:54445;==;97777
@ce454603-dd17-421f-93bd-c4eaa191f0ff runid=3ffb29643267db9bb8aae685166434a5232ac074 sampleid=1_launch read=11970 ch=242 start_time=2024-11-10T18:16:04Z model_version_id=dna_r10.4.1_e8.2_5khz_400bps_sup@v4.2.0 barcode=barcode05
TGGTACAGATCGTAAAATTCCGTAAGCAAATATAAAGTATCATTCAGGTTTAATATGTAAAAAGGTGTATTTAAAGGATCAGCTGGAAAAAAATTTTCCTTTGCTATTCTAAAATGAAAATCAATAAAAAATGATAATATTAAGCAATAAAATATTACTATTAATATTAAAGAAATTAAATCTTTAAATATAAATCTTTTATTAAAATAGATTTTATCTTTTCTTGAATTTAATCCTATTTGGTTGATGAGCCTTTTACATGAAGAATAGATAAATGAATTATTGATATAGCTAAAATTATTAAAGGTATAGAAAAAATGTAAAGAAAAAAATCGATTTAATGTAGGATTATCAACGGAAAATCTTCCTCAAACTCAAAAAACAATTTTTTTCCCCTAAAAATGGAATTGAAGATAAAATATTAGTAATAACTGTTGCTCCCCAAAAAGATATTTGTCCTCAAGGTAAAACATACCCAATAAAAGCGGATCCTATAATTA
+
@>>>FGHHEI311,,....,((((3=CFGGGKDDFEFHELKDDD6666579:>8/.*'&,,.29;:9::::@9:{BFFGCCA@@C;;;A{{{{RJNH{C???BD{GDCEBDD{{P{{S{{N<::::CD@?JL?<;(''''*)*//&&&&&')-7//006EIFIL{J{D<<=:GHJKJLGM{RL{{IJ{MLMD;=@;<;<<EPMFDFC=DEHGDD=:HGKGF{F{KLI{O{{MYIIKI{FF@>?GHR{IKFEDK99{H8ELF><=<<HIGCCGDAB=:::::LI{JG{{{{{HHKHLL{{J>76568DC<9&%%'(,23>32223<BGH{{{{RK>?>>=>@A@B843444<=>=<<<=BCHBD<<76679ACHGHHLFGDEFBBJIELK{{TA@82,)(((35<AACEEJII{FIGENJ{S{F755667BGDC>>>@@GDJFFCIGJMIJHJO{LM{MIRHGFGFEHMJ{NJHEDFE<@CAM{E<C@?>>>?ABEFDEDB
@d61bdf90-1042-43b7-ba21-7656a74fa2f7 runid=3ffb29643267db9bb8aae685166434a5232ac074 sampleid=1_launch read=11212 ch=482 start_time=2024-11-10T18:16:12Z model_version_id=dna_r10.4.1_e8.2_5khz_400bps_sup@v4.2.0 barcode=barcode05
TTATAGGATCCGCTTTTATTGGGTATGTTTTACCTTGAGGACAAATATCTTTTTGGGGAGCAACAGTTATTACTAATATTTTATCTTCAATTCCATTTTTAGGGAAAAAAATTGTTTTTTGAGTTTGAGGAAGATTTTCCGTTGATAATCCTACATTAAATCGATTTTTTCTTTACATTTTTTAATACCTTTAATAATTTTAGCTATATCAATAATTCATTTATCTATTCTTCATGAAAAAGGCTCATCTAACCAAATAGATAAATTCAAGAAAAGATAAAATCTATTTTAATAAAAGATTTATATTTAAAGATTTAATTTCTTTAATATTAATAGTAATATTTTATTGCTTAATATTATCATTTTTTATTGATTTTCATTTTAGAATAGCAAAGGAAAATTTTTTTCCAGCTGATCCTTTAAATACACCTTTACATATTAAACCTGAATGATACTTTATATTTGCTTACGCAATTTTACGATCTGTACCAA
+
<;5<===CB??==>A@@>@CAAFFGFHEEC@B<;65+,124<@CBADFCDE<756EHGGECA?@?@ABABDFEEEDCCECF{L{EHE00??BDFEKGJILC@A>;F{NS{NIGD9999{J33235657FDDEEEABCHIB=<>??@@?>?@BBAAABDCEC?<<;;<???>=8;))AAAEPJ{OD@???@AECNDB>>>AFEFEECAAA@@AB@@?@@ACBDCE<;999???A>>>>=???>?<=>@A@A@@A@/.-+,/'''')499:BDCDDCC?>99::@@?>>>ADCDAA@@BA@@?B@AA@@@ABA<<;<<?A@ABABDCA?><<<<<>=<;;;;<>?CECCBA@?>>=><<<;;;::;<BCCBAA@>=>>BC>=>>CC>==<:;::;=?@@AB?ABCGGIFCB>>>@>>>?:.,-,79<<;;;:9:B:?@??>??=><<<,,,,,>=222223@>====>>=<:66668<=>;9.--,-----.23
@9c3ea854-00eb-4556-887d-30c64cb49715 runid=3ffb29643267db9bb8aae685166434a5232ac074 sampleid=1_launch read=42148 ch=481 start_time=2024-11-10T18:16:13Z model_version_id=dna_r10.4.1_e8.2_5khz_400bps_sup@v4.2.0 barcode=barcode05
AATTATAGGATCCGCTTTTATTGGGTATGTTTTACCTTGAGGACAAATATCTTTTTGGGGAGCAACAGTTATTACTAATATTTTATCTTCAATTCCATTTTTAGGGAAAAAAATTGTTTTTTGAGTTGGAGGAAGATTTTTCCGTTGATAATCCTACATTAAATCGATTTTTTCTTTTACATTTTTTAATACCTTTAATAATTTTAGCTATATCAATAATTCATTTATCTATTCTTCATGAAAGAGGCTCATCTAACCAAATAGGATTAAATTCAAGAAAAGATAAAATCTATTTTAATAAAAGATTTATATTTAAAGATTTAATTTCTTTAATATTAATAGTAATATTTTATTGCTTAATATTATCATTTTATATTGATTTTCATTTTAGAATAGCAAAGGAAAATTTTTTTCCAGCTGATCCTTTAAATACACCTTTGCATCTAAACCTGAATGATACTTTATATTTGCTTACGCAATTTTACGATCTGTACCAA
+
INHHDCDCDJGFDCBCCG{ENGGH{{PGNNSK{N{CC;779<;<DEFFHLGHGMHNGHFIIGKFFFFCDFFEJIEEDGDCDDJHNGEJNFGECDDGDGGHHLEDHGIJIN{{{J{ILJFFK{CC@>@/....712.****<@A;;>BDEEFFFHEFCBCCDCIEEDEF{GK{NEHFEB9DEEDNF{HMGDBBCCDHH{LGCECGHGDGCA@??@?@A@??@ACEEECCCB@DCA@;999=@AB@?>>?@CCDDEDCEDCEIJIGECFKEGC=>LOEDGCDCBA@@@BBDDEEFEFGGHDCCBBBACADCDCCCDCEE@@AABDGCECEEFFDBA@?@@??@?>>>?ACFGEHEHCCAA@@@??@A@BA@AADDDCBDCCEEGOIEEGEJJDCC?>===>ACC??DCDDEHFEFFD>>????@@ACGLGDBA@A>>>>=3)))))*))*?@@@?>=<;<<<<=>>?>>>??@AA?=9999;ABCC<66556<==<<>>
@eb18593c-cb7e-45e1-8e3e-cb26a0c1eca8 runid=3ffb29643267db9bb8aae685166434a5232ac074 sampleid=1_launch read=25296 ch=113 start_time=2024-11-10T18:16:09Z model_version_id=dna_r10.4.1_e8.2_5khz_400bps_sup@v4.2.0 barcode=barcode05
AATTATAGGATCCGCTTTTATTGGGTATGTTTTACCTTGAGGACGAATCTCTTTGGGGAGCAACAGTTATTACTAATATTTTATCTTCAATTCCATTTTTAGGGAAAAAAATTGTTTTTTGAGTTTGAGGAAGATTTTCCGTTGATAATCCTACATTAAATCGATTTTTTTCTTAAGTTTTTAATACCTTTAATAATTTTAGCTATATCAATAATTCATTTATCTATTCTTCATGAAAAAGGCTCATCTAACCAAATAGGATTAAATTCAAGAAAGATAAAATCTATTTTAATAAAAGATTTATATTTAAAGATTTAATTTCTTTAATATTAATAGTAATATTTTATTGCTTGATGTTTCTCATTTTTTATTGATTTTCATTTTAGAATAGCAAAGGAAAATTTTTTTCCAGCTGATCCTTTAAATACACCTTTACATATTAAACCTGAATGATACTTTATATTTGCTTACGCAATTTTACGATCTGTACCAA
+
553300///2110,,,,+)))/..0212222345566.***+,-''&&%''&)-(28664333233233333333333335876544543222245679:955436788877778888<=543220+,,+*+**)(()()&&&&/32111124443333441////1:;<<<76/-/0007A=8432234768555569;5545760//112111///007562111166775554454653233566655656676532222343354343335344456676676788874443544456753333356322345644533333643233333211224557:8875434******))))))359==:8866676::9999:<54432444577878:8;<<=><<<:87665445456:7864211101253876433335445665555677888775556677553////056883..--/778732+
@d13d7f79-8a2b-427c-aead-fb5934a9a250 runid=3ffb29643267db9bb8aae685166434a5232ac074 sampleid=1_launch read=10829 ch=20 start_time=2024-11-10T18:16:02Z model_version_id=dna_r10.4.1_e8.2_5khz_400bps_sup@v4.2.0 barcode=barcode05
TGGTACAGATCGTAAAATTGCGTAAGCAAATATAAAGTATCATTCAGGTTTAATATGTAAAGGTGTATTTAAAGGATCAGCTGGAAAAAAATTTTCCTTTGCTATTCTAAAATGAAAATCGATAAAAATGATAATATTAAGCAATAAAATATTACTATTAATATTAAAGAAATTAAATCTTTAAATATAAATCTTTTATTAAAATAGATTTTATCTTTTCTTGAATTTAATCCTATTTGGTTAGATGAGCCTTTTTCATGAAGAATAGATAAATGAATTATTGATATAGCTAAAATTATTAAAGGTATTAAAAAATGTTAAAGAAAAAAATCGATTTAATGTAGGATTATCAACGGAAAATCTTCCTCAAACTCAAAAAACAATTTTTTTCCCTAAAAATGGAATTGAAGATAAAATATTAGTAATAACTGTTGCTCCCCAAAAAGATATTTGTCCTCAAGGTAAAACATACCCAATAAAAGCGGATCCTATAATTTGGTACAGATCGTAAAATTGCGTAAGCAAATATAAAGTATCATTCAGGTTTAATATGTAAAGGTGTATTTAAAGGATCAGCTGGAAAAAAATTTTCCTTTGCTATTCTAAAATGAAAATCAATAAAAAATGATAATATTAAGCAATAAAATATTACTATTAATATTAAAGAAATTAAATCTTTAAATATAAATCTTTTATTAAAATAGATTTTATCTTTTTTCTTGAATTTAATCCTATTTGGTTAGATCAGCCTTTTTCATGAAGAATAGATAAATGAATTATTGATATAGCTAAAATTATTAAAGGTATTAAAAAATGTAAAGAAAAAAATCGATTTAATGTAGGATTATCAACGGAAAATCTTCCTCAAACTCAAAAAACAATTTTTTTCTCTAAAAATGGAATTGAAGATAAAATATTAGTAATAACTGTTGCTCCCCAAAAAGATATTTGTCCTCAAGGTAAAACATACCCAATAAAAGCGGATCCTATAATTA
+
GFEJQILGIIFGHO{KK{WFFEMG{IJN{{N{L{{K{PK{FJPJGJFJI{JOS{O{{IIJ{P{HKK{{N{L{J{{J{L{{JMKJHMK{{{J{{{I{{EJ{{SLK{NI{{{{{NIEI{L{;7777=CABAKMLH{{JOKJKEF{H{FIFDAK{KKHFFHFJLIKIGEOIF{{SI{KHGXOHEFBEG5>988:F@A@@AFED{IK{OGCCDDENJCCEDJLCG6334GIRRJIFJML{HBAAHC====89988:8///0=EJEHKGPJLIIKHHLJIIKIGONJKKJ{{FHH{GLQ{{MMHGGI{J{LRGGDDH{M{GD@-(((@BEUT{{{JGCABBCJ{LIG=:::;;DF=;;;;?EFQM{H{EEDD=<<<<DB;;;:EDCBBCCG{{{{FD901??G{GEEEEGFECBA@@ABFKFHDDA@@@@@ABCABABEEID<:?;>>>IEDBE<<<<<FEHHFDBCBBEFFJ><<==<;<:98999854556:=??<;::<<=<;;:999979::9;<;9977767:::<<;::::;;;;<;;;;<<;;:::<:8877889;;::9:;;<411699::9::<<==>@CEHF=<<7:?::@?@@?==>>>???@?><>??>>>===>?@>=:::9:;:::::::::;<;;;;:98989::;;:;98888999::;>;;<:4455:?@=<;:8::::;;<A>=<:;;;:9:::<BA?<<;934<<>>;::;:=<;:999:;;==>@?9988----.=>CHMF=;:989887766788<=98888::<:::;:::::;;<<<=:::989887789::;:<:9765558;<<????>::99:<::;<:::99::::9986222238;331004:;<<=<<;;<<==;:888<AFC@<;:98:..=<98887877855555:;=;9:985544567899;:;;66663332:86555788::::;998777879;:777778:887789611101568876556
@b468d742-8cf6-401e-b1a0-f14faf49737b runid=3ffb29643267db9bb8aae685166434a5232ac074 sampleid=1_launch read=12953 ch=444 start_time=2024-11-10T18:16:18Z model_version_id=dna_r10.4.1_e8.2_5khz_400bps_sup@v4.2.0 barcode=barcode05
TGGTACAGATCGTAAAATTGCGTAAGCAAATATAAAGTATCATTCAGGTTTAATATGTAAAGGTGTATTTAAAGGATCAGCTGGAAAAAATTTTTCCTTGCTATTCTAAAATGAAAATCAATAAAAAATGATAATATTAAGCAATAAAATATTACTATTAATATTAAAGAAATTAAATCTTTAAATATAAATCTTTTATTAAAATAGATTTTATCTTTTCTTGAATTTAATCCTATTTGGTTAGATGAGCCCTTTTCATGAAGAATAGATAAATGAATTATTGATATAGCTAAAATTATTAAAGGTATTAAAAAATGTAAAGAAAAAAATCGATTTAATGTAGGATTATCAACGGAAAATCTTCCTCAAACTCAAAAAACAATTTTTTTCCCTAAAAATGGAATTGAAGATAAAATATTAGTAATAACTGTTGCTCCCCAAAAAGATATTTGTCCTCAAGGTAAAACATACCCAATAAAAGCGGATCCTATAATTA
+
K.....{GFB?866FI{{LBAAHEFH{:::::H{FQLKNL+****FDGFIKI{{LULJBCCO{{JKJ{MM{{IMO{{FHGGEFFFFI{{HGBDLNIC?<12{FDBA@ACGNJH{KKPMRKFHEFN{GLGDCFIHLM{QFIFFJQLKF{KG{CEDDFOH{RM{N{ECFDG{{O{{J{J{GIHD=EB<?@===98;;;;:GB@@IL{{JIQDLB@O<??@D7DBAACFILIHJK{KJCB53472%%%%%')*0+)18::COFJJ{P{{HHMJIJ{GGFGJIH{K{{{L{M{KI{TJ{Q{PK{LMPJVKI{JL{K`{{{LIF{K>{;<>ANOJCBABAGJR{M{L{LOL{L{DFGEEHK{{{QLGGDB??AG{LLI{M{K{{{KHPI{{{{OJ{G<CDG{{THHIHI{M{PIKMI{L{HLMLGGFGJNI{{HLH{KLKGHGA>E@;7F:555:9129>><>>=?III{{NW{L{M{KKIKLOTK{JHEGFDGEHGFO{H
@f6792925-cffc-4c1d-b58a-b761bcaede8d runid=3ffb29643267db9bb8aae685166434a5232ac074 sampleid=1_launch read=8961 ch=260 start_time=2024-11-10T18:16:23Z model_version_id=dna_r10.4.1_e8.2_5khz_400bps_sup@v4.2.0 barcode=barcode05
TGGTACAGATAAGTAAAATTGCGTAAGCAAATATAAAGTATCATTAGGTTTAATATGTAAAGGTGTATTTAAAGGATCAGCTGGAAAAAAATTTCCTTGCTATTCTAAAATGAAAATCAATAAAAAATGATAATATTCAAGCAATAAAAAATATTACTATTCATGTTAAAGAAATTAAATCTTTAAATATAAATCTTTTATTAAAATAGATTTTATCTTTTCTTGAATTTAATCCTATTTGGTTAGATGAGCCTTTTTCATGAAGAATAGATAAATGAATTATTGATATAGCTAAAATTATTAAAGGTATTAAAAAATGTCAAAGAAAAAAATGGATTTAATGTAGGATTATCAACGGAAAATCTTCCTGAACTTCAAAAAACAATTTTTTTCCTAAAAATGGAATTGAAGATAAAATATTAGTAATAACTGTTGCTCCCCAAAAAGATATTTGTCCTCAAGGTAAAACATTACAATAAAAGCGGATCCTATAATTA
+
C100+***+***(()/:;<>222217667=::<98899A<;:655))))57<=<9:999BBF{IO{{MH{GN{DEBA>)''''**124654223*/+-*+?CFD@A@BBJIOGGG{F?>>>?CEDBKLFEFCDEF1000077::<884-+11/+'&%%&$%$$$%%%&&0=DDFBFGH{FJEGED{GG::*)*,-++++8>CA???=110000E6''((*1+31012CCFHGNIMGH@?><<><*)))*,,-:BCBCAAFF<<90..8B@ABGEGGDCBBBCCCFFSICDDDDCDDJLKFFEFEECFDEEA;99:;331/,++,.?<?FKPEF(((((4/..,-)))))*,,,--21155@JF770//2'''''4%%%((@C@AABCOJX{J24**>?=>><=@?>>>>@>==;;<<1<53../013=>>>?@BB<<;:6<5=>?EC@>>=>?ABEEFEDCABB;:8'(('&$%%&'/4<=4<7777<??>?999:;
@50140732-2943-4a05-9039-5ebd76e7b08c runid=3ffb29643267db9bb8aae685166434a5232ac074 sampleid=1_launch read=11988 ch=242 start_time=2024-11-10T18:16:24Z model_version_id=dna_r10.4.1_e8.2_5khz_400bps_sup@v4.2.0 barcode=barcode05
AATTATAGGATCCGCTTTTATTGGGTATGTTTTACCTTGAGGACAAATATCTTTTTGGGGAGCAACAGTTATTACTAATATTTTATCTTCAATTCCATTTTTAGGGAAAAAAATTGTTTTTTGAGTTTGAGGAAGATTTTCGTTGATAATCCTACATTAAATCGATTTTTTTCTTTACATTTTTTAATACCTTTAATAATTTTAGCTATATCAATAATTCATTTATCTATTCTTCATGAAAAAGGCTCATCTAACCAAATAGGATTAAATTAAGAAAAGATAAAATCTATTTTAATAAAAGATTTATATTTAGAAGACTTAATTTCTTTAATATTAATAGTAATATTTTTATTGCTTAATATTATCATTTTTTATTGATTTTCATTTTAGAATAGCAAAGGAAAATTTTTTCCAGCTGATCCTTTAAATACACCTTTACATATTAAACCTGAATGATACTTTATATTTGCTTACGCAATTTTACGATATACCAA
+
6A=?>??GHLKLO{J{PIOHGSHVMK{K{KJ{{{NKC?//456CFLKFMKLPIKQIE{J{O{{J{{M{L{OJ{N{IIK{KGHK{5444444DQN{{{IWL{KG{DIHP{{M{{{MMGJJJOMGDGGD{@=>AGKJKGI{GH555FGL{{{JI{HLJH{G{LIKIJG{{JM{IDCA,(*99998;D@@@IQRIO{{{LM>=41=4H{GFMI{JN{IKK{{{{{{HE{FGQIJL{KGFEACGKIV{{IMIHI==<=>{IL{G{L_HK{@++**&&%'):;CGISINM{JHH{L{{{{GRLHN{PVR{I{JJFI.+((()455222J{PK{{`J{OIGFJCK{{\DH{HIDHD@;3333?@AGF{KEDGHCDEHKFEELGI{J{JCDB@@42222;9:;;<=J{HGLMGGJFKC;9349KI{L{{{Q{M{LIF{IFH{N{GG{{HJFGHLKGDBBDBBFEECEEHFHEDE{J{{HCA====?DFHEE9985,,,-55
@413deb18-44c0-4207-bb7e-1c81bd33f2be runid=3ffb29643267db9bb8aae685166434a5232ac074 sampleid=1_launch read=20574 ch=106 start_time=2024-11-10T18:16:16Z model_version_id=dna_r10.4.1_e8.2_5khz_400bps_sup@v4.2.0 barcode=barcode05
TGGTACAGATCGTAAAATTGCGTAAGCAAATATAAAGTATCATTCGGGTTTAATATGTAAAGGTGTATTTAAAGGATCAGCTGGAAAAAAATTTTCCTTTGCTATTCTAAAATGAAAATCAATAAAAAATGATAATATTAAGCAATAAAATATTACTATTAATATTAAAGAAATTAAATCTTTAAATATAAAATATTTTATTAAAATAGATTTTATCTTTTTCTTGAATTTAATCCTATTTGGTTAGATGAGCCTTTTTCATGAAGAATAGATAAATGAATTATTGATATAGCTAAAATTATTAAAGGTATTAAAAAATGTAAAGAAAAAAATCGATTTAATGTAGGATTATCAACGGAAAATCTTCCTCAAACTCAAAAAACAATTTTTTTCCCCCTAAAAATGGAATTGAAGATAAAATATTAGTAATAACTGTTGCTCCCCAAAAAGATATTTGTCCTCAAGGTAAAACATACCCAATAAAAGCGGATCCTATAATTA
+
BBECDFEB?>>;;<<<???>>=>>>=?>??@??>?AABC@B@@@<<;<<?BACA>==<<==>>>===>>??@A@A@BAAA@AAA@?@ABBAAADDD>==<6DC@>>>>?@BBD???>@B>>>>>??@CCA>=<<<<<;<;;;=<=>>>?@@@?>>>>>>>><<;;;<<=<<===@?>?=<<==<@?=<<9895533334???:9>=<>==>?@HDD>==<?<:<;556<<=>>>=<<=>?@@@A@?>==<<===<>EJJE>=<<;;;;;;;;;;;==>==>=>=>>>>A@BAAAAA?@@@===;;;::8899::<<=;::9556;>????AA?855558A@?<;8786121115597788=BFA@B@>@???@@@?>>>>??=::;<AGHFGB?<:54,-?ACA@>>>=====;;;;;>?@><<:87766789:;<?>?@<;;73@@?A>=<<<=924434>==<<<===>><:99:;=><<;::;955544677654446
@ca928768-4e3f-465e-b111-4c54ab4461c6 runid=3ffb29643267db9bb8aae685166434a5232ac074 sampleid=1_launch read=10873 ch=96 start_time=2024-11-10T18:16:24Z model_version_id=dna_r10.4.1_e8.2_5khz_400bps_sup@v4.2.0 barcode=barcode05
AATTATAGGATCCGCTTTTCTGGGTATGTTTTACCTTGACAATATTCTTTTGGGGAGCAACAGTTATTACTAATATTTTATCTTCAATTCCATTTTTAGGGAAAAAAATTGTTTTTTGAGTTTGAGGAAGATTTTCCCGTTGATAATCCTACATTAAATCGATTTTTTTCTTTACATTTTTTAATACCTTTAATAATTTTAGCTATATCAATAATTCATTTATCTATTCTTCATGAAAAAGGCTCATCTAACCAAATAGGATTAAATTCAAGAAAGGATGAAAATCTATTTTAATAAAAGATTTATATTTAAAGATTTAATTTCTTTAATATTAATAGCAATATTTTATTGCTTAATATTATCATTTTTTATTGATTTTCATTTTAGAATAGTAAAGGAAAATTTTTTTCCAGCTGATCCTTTAAATACACCTTTACATATTAAACCTGAATGATACTTTATATTTGCTTACGCAATTTTACGATCTGTACCAA
+
=>66666==?AAC333336(''');;;;=>ACBABA6,+*)++,00++,.1*:?=>==<;<;;;<=@DGEBA<;<<<@B@?>>>?=:999:==?BDTB@A<9@EDDBBABBCCDOKM44334=::??@CE>=<==C>/((9;<==;::;;==;::99::989:;>EF{{E<=9-4<<<?DGHD@<;<<=?1..:::;=BLDAA?;;99889:999::<>=>=>>======:778<<<:>@?@>A000./33>@@?@==<:::::;<<====<<<<3:3321111<<=>>>?A@=;:::<<<<=>@A><<=()))<;;<<>??@??@?<<::00000:9:::;;;<?@?=>===<;998889:<=>>?DFB888899??B==<;<4-)((((&&&()+,,-763667?@??A9:>?;:999;>A>?><:9999..?..;:999:;<<<=<;:9889:88998=;::;<=>=<866669>?@?;54444;;<<;;;
@06ed2927-fc84-472f-b359-9acf22be9229 runid=3ffb29643267db9bb8aae685166434a5232ac074 sampleid=1_launch read=11367 ch=78 start_time=2024-11-10T18:16:16Z model_version_id=dna_r10.4.1_e8.2_5khz_400bps_sup@v4.2.0 barcode=barcode05
AATTATAGGATCCGCTTTTATTGGGTATGTTTTACCTTGAGGACAAATATCTTTTTGGGGAGCAACAGTTATTACTAATATTTTATCTTCAATTCCATTTTTAGGGAAAAAAATTGTTTTTTGAGTTTGAGGAAGATTTTCCGTTGATAATCCTACATTAAATCGATTTTTTTCTTTACATTTTTAATACCTTTAATAATTTTAGCTATATCAATAATTCATTTATCTATTCTTCATGAAAAAGGCTCATCTAACCAAATAGGATTAAATTCAAGAAAAGATAAAATCTATTTTAATAAAAGATTTATATTTAAAGATTTAATTTCTTTAATATTAATAGTAATATTTTATTGCTTAATATTATCATTTTTTATTGATTTTCATTTTAGAATAGCAAAGGAAAATTTTTTTCCAGCTGATCCTTTAAATACACCTTTACATATTAAACCTGAATGATACTTTATATTTGCTTACGCAATTTTACCATCTGTACCAA
+
LJHKLHDNJGGMKN{HN{IL{JIINYJPO{KH{LJFIO@@KHTLDFDDDB>>>>GIHHKLLMJMLLIHYP{GNI{ILFKJPH{K{HHMJL{KKKM{JHHNJ{QO[L{KHJ{{{JHIJ{{OK{CBA@AELL{{RKJKLS{{HQH{LVI{{MJOL{U{NMJH{\{MOMJSIS{{MHFGA0277888NJH{HKKEHKHHIIJNGGJHG{K{GLKKJJK{JFHFL{GNGKHOFM{HG{KGEGEEGJHHGLHJ{FHKO{HISE{EA@?>>BA=@:EJLHDGHELIFLJEGHGIMI@@AA@FFCFFFFFN{HKKDLVKJHHFEEFHE{KL{GOJTER{HGFGFFFGDEDFEFFMHHGGKM{IFJFEEIOEDHEGHJIKOMDLF{L{{QLIHP{LGFFCDECDDFPFGJKKGHP{{{MJNHGGGFHHIKG{KFHJJEDCDDGFNGHFGGHEGFGFGEEDCBAA@BACDEBEGDCEDEEEA@@?@ADGHG;8/+*++./001?>
@3da6c33e-df7b-496b-b0e6-4deec67d526a runid=3ffb29643267db9bb8aae685166434a5232ac074 sampleid=1_launch read=14246 ch=26 start_time=2024-11-10T18:16:13Z model_version_id=dna_r10.4.1_e8.2_5khz_400bps_sup@v4.2.0 barcode=barcode05
AATTATAGGATCCGCTTTTATTGGGTATGTTTTACCTTGAGGACAAATATCTTTTTGGGGAGCAACAGTTATTACTAATATTTTATCTTCAATTCCATTTTTAGGGAAAAAAATTGTTTTTTGAGTTTGAGGAAGATTTTCCGTTGATAATCCTACATTAAATCGATTTTTTTCTTTACATTTTTTAATACCTTTAATAATTTTAGCTATATCAATAATTCATTTATCTATTCTTCATGAAAAAGGCTCATCTAACCAAATAGGATTAAATTCAAGAAAAGATAAAATCTATTTTAATAAAAGATTTATATTTAAAGATTTAATTTCTTTAATATTAATAGTAATATTTTATTGCCTAATATTATCATTTTTTATTGATTTTCATTTTAGAATAGCAAAGGAAAATTTTTTTCCAGCTGATCCTTTAAATACACCTTTACATATTAAACCTGAATGATACTTTATATTTGCTTACGCAATTTTACGATCTGTACCAA
+
K{KKMFGKFG{K{JFFFHD=:::9:JJH{{H{WIIH{Q@AB@;;AA@AADEF@=@@AEILJ{H{GLHKLGLS{I{{b{SI{{{{KSGCDCCGJ{M{KFPJ{{JMQONI{{J{{KJJGQMO{Q?>=<=97778GIIGIIJHL{EHEJ]{L{LM{{J{UH{HNZH{H{UK{LO{I;:@.+,:FEFQLJIH{KMLJJNIJPKJJI{{L{KIMKKJHGN{KIH{L{{{JNOPNQI{IMHDEFEB?@DGFJNJINJ{HKGJKMGJRRFIKFKLHII{HF{N{NLMKIJIGOH{HHHFGJKJPHHJIK{HEKNP{SMG{HOKS{{R{G{{R{MJL{LLGJKJMKWHKDEEJH{K{IHILJHSSLN{OJHHGIIGHML{{SGM{{IF{HDBECEEEHGFIEDLDJIJFPNJGGNIJK{{I:45CKHHLIVFIPGNHHLFHFIHLIKGLKJJHHLIJGJJEDCDIIFDCDEC{GFH{GFJNFCBBBDFLGGGF99889ADFHEGF
@07bc2d7d-4038-44db-97fc-5beed56422a9 runid=3ffb29643267db9bb8aae685166434a5232ac074 sampleid=1_launch read=10097 ch=508 start_time=2024-11-10T18:16:36Z model_version_id=dna_r10.4.1_e8.2_5khz_400bps_sup@v4.2.0 barcode=barcode05
TGAGTTACATCGTAAAATTGCGTAAGCAAATATAAAGTATCATTCAGGTTTAATATGCAAAGGTGTATTTAAAGGATCAGCTGGAAAAAAATTTTCCTTTGCTATTCTAAAATGAAAATAAATAAAAAATGATAATATTAAGCAATAAAATATTACTATTAATATTAAAGAAATTAAATCTTTAAATATAAATCTTTTATTAAAATAGATTTTATCTTTTCTTTAATTTAATCCTATTTGGTTCAATGAGCCTTTTCATGAAGAATAGATAAATGAATTATTGATATAGCTAAAATTATTAAAGGTATTAAAAAATGTAAAGAAAAAAATCAATTTAATGTAGGATTATCAACGGAAATCTTCCTCAAACTCAAAAAACAATTTGCCTTAAAAATGGAATTGAAGATAAATATTAGTAATAACTGTTGCTCCCCAAAAAGATATTTGTCCTCAAGGTAAAACATACCCAATAAAAGCAGATCCTGTTCATTTA
+
4*(''''&&&&'**+-1121/,,,+-2223320000022211011332223120/.,'&&&'0121100123544332.../055566644336655//.)*1111--,,/66433477100/02//.//111111244443333345556533332212222101124333315323112234775321001224688654452*4101226..((((++-.+)+++4666454522/,-.,('''))***''(4+00..022544100004433333545322312323555555445545331111334566642222356498986&%%%%&'+)),,++-./00000/**)**(/..-.04554335334376444/'&%%%%%%%%)43--*))+*+0655435*44311012224343232350//0+6889765556666876877755555553333432343334440//./02/.-***+,,
@7f8e972b-2e6f-4050-9f95-c5c845c33d9a runid=3ffb29643267db9bb8aae685166434a5232ac074 sampleid=1_launch read=10992 ch=385 start_time=2024-11-10T18:16:30Z model_version_id=dna_r10.4.1_e8.2_5khz_400bps_sup@v4.2.0 barcode=barcode05
TGGTACAGATCGTAAAATTGCGTAAGCAAATATAAAGTATCATTCAGGTTTAATATGTAAAGGTGTATTTAAAGGATCAGCTGGAAAAAAATTTTCCTTTGCTATTCTAAAATGAAAATCAATAAAATGATCATATTAAGCAATAAAATATTACTATTAATATTAAAGAAATTAAATCTTTAAATATAAATCTTTTATTAAAATAGATTTTATCTTTTCTTGAATTTAATCCTATTTGGTTAGATGAGCCTTTTTAGTTGAAGAATAGATAAATGAATTATTGATATAGCTAAAATTATTAAAGGTATAAAATGTAAAGAAAAAAATCAATTTAATGTAGGATTATAAAACAGGAGAATCTTCCTAGAACTCAAAAAACAATTTTTTTCCCTAAAATGGAATTGAAGATAAAATATTAGTAATAACTGTTGCTCCCCAAAAAGATATTTGTCCTCAAGGTAAAACATACCCAATAAAAGCGGATCCTATAATTA
+
75332234321--../77752....066688855554555545556755555986554334455544555766453446888999;<<<:8778:9977:8:9867666779:66669:))))*)',1433../))))))5555656777665433235443223244545575444335667642+((++''''()*,+**++,,,,-.2.:88887))))6666866543455566655533332333345331++*))))))((00012775544343433331112365566633354756521)((,/...-./14545555*)))))%%%%'&&&'()(()++.*34332234345457-,,,,,3111176545679;><<:8516679973222243344333467655432222244454544454376877864333678876433222344444322334774433452.....334533223
@a75b1e7b-a38c-41c9-a1ce-c580f0c2b4a0 runid=3ffb29643267db9bb8aae685166434a5232ac074 sampleid=1_launch read=8900 ch=2 start_time=2024-11-10T18:16:33Z model_version_id=dna_r10.4.1_e8.2_5khz_400bps_sup@v4.2.0 barcode=barcode05
TGGTACAGATCGTAAAATTGCGTAAGCAAATATAAAGTATCATTCAGGTTTAATATGTAAAGGTGTATTTAAAGGATCAGCTGGAAAAAAATTTTCCTTTGCTATTCTAAAATGAAAATCAATAAAAAATGATAATATTAAGCAGTAAAATATTACTATTAATATTAAAGAAATTAAATCTTTAAATATAAATCTTTCATTAAAATAGATTTTATCTTTTCTTGAATTTAATCCTATTTGGTTAGATGAGCCTTTTTCATGAAGAATAGATAAATGAATTATTGATATAGCTAAAATTATTAAAGGTATTAAAAAATGTAAAGAAAAAAATCGATTTAATGTAGGATTATCAACGGAAAATCTTCCTCAAACTCAAAAAACAATTTTTTTCCCTAAAAATGGAATTGAAGATAAAATATTAGTAATAACTGTTGCTCCCCAAAAAGATATGTCCTCAAGGTAAAACATACCCAATAAAAGCGGATCCTATAATTA
+
55444444221//0012320/-...04556553333333333333344343353322233445443444578:97677665687679;<877689:9879876655566779966545655655555666554333344334445444568444459,+,656433434554658667666794<;75544455568998765777655556<;:6677306/***4486776555568876653333333234;>@>6654444444444457877766656544434556767777656544332234567899865555699::;:984////198865443344454333111126755677;;::::::865344345569:<<;:73,5566987554444444444467865443111013334343344452166312*'&&(,-2))4545455567533334675555563////0566321112
@a27fba2f-3dbe-4d63-bdd2-107095aef068 runid=3ffb29643267db9bb8aae685166434a5232ac074 sampleid=1_launch read=10603 ch=501 start_time=2024-11-10T18:16:56Z model_version_id=dna_r10.4.1_e8.2_5khz_400bps_sup@v4.2.0 barcode=barcode05
AATTATAGGATCCGCTTTTATTGGGTATGTTTTACCTTGAGGACAAATATCTTTTGGGGAGCAACAGTTATTACTAATATTTTATCTTCAATTCCATTTTTAGGGAAAAAAATTGTTTTTTGAGTTTGAGGAAGATTTTCCGTTGATAATCCTACATTAAATCGATTTTTTTCTTTACATTTTTTAATACCTTTAATAATTTTTTAGCTATATCAATAATTCATTTATCTATTCTTCATGAAAAAGGCTCATCTAACCAAATAGGATTAAATTCAAGAAAAGATAAAATCTATTTTAATAAAAGATTTATATTTAAAGATTTAATCTCTTTAATATAATAGTAATATTTTATTGCTTAATATTATCATTTTTTATTGATTTTCATTTTAGAATAGCAAAGGAAAATTTTTTTCCAGCTGATCCTTTAAATACACCTTTACATATTAAACCTGAATGATACTTTATATTTGCTTACGCAATTTTACGATCTGTACCAA
+
2=;;;;7889:;@65555322433<=>CEKIG{HGHA;55;<?CAABBG{:87641>CBF==;;;>>BCBBDBCEECEDGGNIEHGEK@33333@607<;;;:=;8:CDFGHE@<<=<999/////1134432/977663846:?@DGEFDDKFFJGGETGEHACBBCDCF{B687)@@BBCHI{M{EBCAAAD@C@)))))0/CDCFECB@AACBBA@@AACDDEDFB@@@AEENHCEBBDFIG{DCDDDJGG777@AAC@AA@@@A@BBBCCAA@@?>=>>@2223D><<99;;;@?>>>A@?@?BBFBAABAD@=<;<=?BA??::::8;:..(()7677;>@AACDABB@>@>?=>===>=:;;;;ENLEEECBCEEHGCABCOFDCDA??>))))+44=AC<999AH?800?BAABBBAAA=DC@?>===11?11==<<<>??>>=<<<<;====>=>=@=<<<<=>><:77778?AB@<44445:<=<<<<
@f67a06ce-e810-49ca-bb3b-79768a34d368 runid=3ffb29643267db9bb8aae685166434a5232ac074 sampleid=1_launch read=140 ch=206 start_time=2024-11-10T11:30:13Z model_version_id=dna_r10.4.1_e8.2_5khz_400bps_sup@v4.2.0 barcode=barcode05
AATTATAGGATCCACTTATTGGGTATGTTTTACCTTGAGGACAAATATCTTTTTGGGGAGCAACAGTTATTACTAATATTTTACCTTCAATTCCATTTTTAGGGAAAAAAATTGTTTTTTGAGTTTGAGGAAGATTTTCCGTTGATAATCCTACATTAAATCGATTTTTTTCTTTACATTTTTTAATACCTTTAATAATTTTAGCTATATCAATAATTCATTTATCTATTCTTCATGAAAAAGGCTCATCTAACCAAATAGGATTAAATTCAAGAAAAGATAAAATCTATTTTAATAAAAGATTTATATTTAAAGATTTAATTTCTTTAATATTAGTAGTAATATTTTATTGCTTAATATTATCATTTTTTATTGATTTTCATTTTAGAATAGCAAAGGAAAATTTTTTTCCAGCTGATCCTTTAAATACACCCTTACATATTAAACCTGAATGATACTTTATATTTGCTTACGCAATTTTACGATCTGTACCAA
+
TLRSLKNJEHHDI<<===>JHHQO{JPNLN{IUJJ<99::AB:953466766677DIOJLGHHGFN{{{GGIIKJQJJ{J{{L{KK{I==>=>HC?BEDJKI{LKI{L{{{OQFJ{{{{{FB?A@<55CBJF{ONIOMD?99:JGIMK{ML{{EBCDC{JHIIRMIKJ{{{>6541>KKHIMJ{JMFIGM{KOJM{HNFKJGLHHQG{HFD3222242111459875556BGJDHEEG{{{P{IH{{KGMKLU{{H{IGMGIHMJAAG{JGJ[GH{K{I{FGEGSJI{RHKI{KOIHHKKZKOKGLMKM{VH{I{K{{855PH{IKJKI{WKITLGKJHJFTNFG{{{LJ{M{GK{QIIN{GK{LGQJJ{{KKJ{KIOHMGJMQ{{L{NJINGNE{FDJCDIJOLGHEGGIFBAB{CDCDE{HJJ{JKFKFEH/.>..DFJR{JNIFHJHHGEJNILHE=:,IIGI{HFLKHEFHBEFFHKD<666*****3344
@f81ce63d-6963-4053-b978-ca02cdcc02c2 runid=3ffb29643267db9bb8aae685166434a5232ac074 sampleid=1_launch read=132 ch=458 start_time=2024-11-10T11:30:21Z model_version_id=dna_r10.4.1_e8.2_5khz_400bps_sup@v4.2.0 barcode=barcode05
TGGTACAGATCGTAAAATTGCGTAAGCAAATATAAAGTATCATTCAGGTTTAATATGTAAAGGTGTATTTAAAGGATCAGCTGGAAAAAAATTTTCCTTTGCTATTCTAAAATGAAAATCAATAAAAAATGATAATATTAAGCAATAAAATATTACTATTAATATTAAAGAAATTAAATCTTTAAATATAAATCTTTTATTAAAATAGATTTTATCTTTTCTTGAATTTAATCCTATTTGGTTAGATGAGCCTTTTTCATGAAGAATAGATAAATGAATTATTGATATAGCTAAAATTATTAAAGGTATTAAAAAATGTAAAGAAAAAAATCGATTAGATGTAGGATTATCAACGGAAAATCTTCCTCAAACTCAAAAAACAATTTTTTTCCCTAAAAATGGAATTGAAGATAAAATATTAGTAATAACTGTTGCTCCCCAAAAAGATATTTGTCCTCAAGGTAAAACATACCCAATAAAAGCGGATCCTATAATTA
+
CBAGI{KOJ{GDEBBIECC?>?DCGJLHHJGIIOH{MHQJIM{{?>???{HFG{OIJ{P{{IL{KHJ{LIIQHILGN@>::::::BGIL{KGIJLJFCCKKMHOIHIcP{FGKS{JQ{LFCGEEHGI{{{GUMMILGI{I{QLMWOFVHLFNG{H11111EDHECDEEHG{LIJJHR{J{HKHJIM{JIEF{IJGL{LKKJGJ{IIIEGFJJOK{NIL{{JN{T{KIJKHKMJKJIHMJKJQKGLIKFGFFEFGJH{PJLLJG>BA>>?JHEFDCABBAAENMGMJMEEOEHHFKJMKG99999JM{I{LDGFGKJNEFECEHJJ{ELFFD44335,,----222:???@???BACCEGHPKKFMNH=;;;;CFEDNHFIOIJFP{IL{LFCB3CDIHQIIDDDCDCDA@@@@BCCFEECC@@?@@BAA@ACFF@AAA@A<AB52;<==>BDEEHDDDEDEECECEGJFCAA@ABCEDBBA>>99878;;>@?>=>>
@2d20f2fc-cc50-40c1-a4dd-b004458f0a8d runid=3ffb29643267db9bb8aae685166434a5232ac074 sampleid=1_launch read=141 ch=393 start_time=2024-11-10T11:30:23Z model_version_id=dna_r10.4.1_e8.2_5khz_400bps_sup@v4.2.0 barcode=barcode05
TGGTACAGATCGTAAAATTGCGTAAGCAAATATAAATTATCATTCAGGTTTAATATGTAAAGGTGTATTTAAAGGATCAGCTGGAAAAAAATTTTCCTTTGCTATTCTAAAATGAAAATCAATAAAAAATGATAATGTTAAGCAATAAAATATTACTATTAATATTAAAGAAATTAAATCTTTAAATATAAATCTTTTATTAAAATAGATTTTATCTTTTATTAGAATTTAATCCTATTTGGTTAGATGAGCCTTTTCATGAAGAATAGATAAATGAATTATTGATATAGCTAAAATTATTAAAGGTATTAAAAAATGTAAAGAAAAAAAATCGATTTAATGTAGGATTATCAACCGGAAAATCTTCCTCAAACTCAAAAAACAATTTTTTTCCCTAAAAATGGAATTGAAGATAAAATATTAGTAATAACTGTTGCTCCCCGAAAAAGATATTTGTCCTCAAGGTAAAACATACCCAATAAAAGCGGATCCTATAATTA
+
KJJKIJIMJHKOKK{VL{JCDBBCEI{IEH{IF444338834445HJHJM{JJ{ILIHHKJWMVMKMKFKF{KHGKGKF{GGILJFJLL{IH@E<EEABD=?LKGIHGHNIKJJNLII{JFKTFEFJ{{HLM{IO{JFGLIQJJGFEKJKKT{FDDGGMKFI{LI{IGIONOKJ{G{PJHGGGFUOGIF999C?A@@?HEFMFGFGECCDBE@?JBB@@:........46@AHLFEHDECCD{GHJIKHGIPEE@AG?RFCDJFEHFEDGCF{IHGEHIJPQKJKIHEDGDGHIHKMKIIGIGHEFEEFFIILJNIFEFBBAA>986:BEDFA@@@A?>?@>ABC?BHGHJ:988+(((<>HJA?/***;=ADFCCDBECDFCCCDDE{O{{PEG<DFFJHFHCBBCCCA@????@BBDA@@?=<<<=?BBBBBCCCC5550)))))CCBBBAB@3ACCCDAA@??@@BDCBA@@@@@A>>??>7>77666:;;<<<;;<
@9fd8504f-b6bf-4156-9a23-f65f54c48da3 runid=3ffb29643267db9bb8aae685166434a5232ac074 sampleid=1_launch read=178 ch=329 start_time=2024-11-10T11:30:22Z model_version_id=dna_r10.4.1_e8.2_5khz_400bps_sup@v4.2.0 barcode=barcode05
AATTATCAGATCACTTTTATTCAGTATATTTTTACCTTGAGGACAAATATCTTTTAGGAAGCAACAGTTATTACTAATATTTTATCTTCAAATTCCATTTTTCAGGAAAAAAATTGTTTTTTGAGTTTGAGGAAGATTTTTCCATTTGATAATCCTACATTAAATCGAATTTTTTCTTACATTTTTAATACCTTTAAATAATAGCTATATCGATGATTCATTTATCTATTCTTCATGAAAAAGGCTCATCTAACCAAATAGGATTAAATTCAAGAAAAGATAAAATCTATTTTAATAAAAGATTATATTTAAAGATTAATTTCTTTAATATTAATAGTAATATTTTTATTTCTTAATATTATCATTTTTTATTGATTTCATTTTTCAACACAAAAGGAAAATTTTTTTCCAGCTGATCCTTTAAATACACCTTTACATATAAACCTGAATGATACTTTATATTTGCTTACGCAATTTTACGATATTGTACCAA
+
32//00(('&%&%'*005...((((((.*)**-('&%'&'+../--)'),,,,3/&&&&)))+/)),,(&&(''/,,-,+**-(''''&&+*'(/110////)'''()579:/../6:;;@@65545757:99:;977520/1**21,----0**001./.,,,530/,**,78?<:945899;>?>=99888;8052,-11,,,,-0896)''''(()55564988777878768888:;<:878988776689722224744,)('&(+,,,.134333----/**))*599;:433306772356662487777,.5574665266544...--1112346667676.'(('*,468347654/....7733434,744164'&&%%%%%&/(866:66666;<=<83247677668::028554111..2-/985.(((141+,,//3333555367667567776000018:;;9)))''(&&&))))
@ae708432-e623-46b6-9c46-c4ae0b56d1c4 runid=3ffb29643267db9bb8aae685166434a5232ac074 sampleid=1_launch read=530 ch=324 start_time=2024-11-10T11:30:27Z model_version_id=dna_r10.4.1_e8.2_5khz_400bps_sup@v4.2.0 barcode=barcode05
AATTATAGGATCCGCTTTTATTGGGTATGTTTTACCTTGAGGACAATCTGTTTCGGGGAGCAACAGTTATTACTAATATTTTATCTTCAATTCCACTTTTAGGGAAAAAAATTGTTTTTTGAGTTTGAGGAAGATTTTCCGTTGATAATCCTACATTAAATCGATTTTTTTCTTTACATTTTTTAATACCTTTAATAATTTTAGCTATATCAATAATTCATTTATCTATTCTTCATGAAAAAGGCTCATCTAACCAAATAGGATTAAATTCAAGAAAAGATAAAATCTATTTTAATAAAAGATTTATATTTAAAGATTTAATTTCTTTAATATTAATAGTAATATTTTATTGCTTAATATTATCACTTTTTATTGATTTTAGTTTTGAATAGCAAAGGAAAATTTTTTTCCAGCTGATCCTTTAAATACACCTTTAGTATTAAACCTGAATGATACTTTATATTTGCTTACGCAATTTTACCGATCTGTACCAA
+
ECFDLHFHEGIENCCBB<76890000:==?@CI??97611?A:;//.-/.,,-+,...DFFFI{LLIMITOKJIJM{IHJMH{IIHHXDKF{{G{ECBBG87754;II{{J?5115<<==221235=?NMGFNKODDB:<778ABBCKEFMGDEGJHII{UOIFEFG{{{{FNFB;C;AA892@>=>422227//222335::DCCEDDEG>>>>@J@>>>>HLSLSH{IJ{{A?@@@KGLMKIK{@@?87888BFDF@=2222533336<?;97885+;A@BDDFDCEBC<952213;2*BEFIGNUF{KLI{{LJJ{{K{M{GIN>79==?IAACAB@ABGGJPJ{{J{{IHLEBDBCFFNHKMJHILOHEEEDDN{C*****,''&'.///266A@@CHGH{OH{I@=::<DDEEEGL{GHGDBDFDDE>>;-'''((../6BA<<<<<BAB?@@@?EDCCGDEDD?>>>7677AC=9,)))0/.-.55=>
@dd22991a-c6ab-4c77-a17c-8bca1c435c56 runid=3ffb29643267db9bb8aae685166434a5232ac074 sampleid=1_launch read=2094 ch=265 start_time=2024-11-10T11:30:21Z model_version_id=dna_r10.4.1_e8.2_5khz_400bps_sup@v4.2.0 barcode=barcode05
TCGTACAGATCGTAAAATTGCGTAAGCAAATATAAAGTATCATTCAGGTTTAATATGTAAAGGTGTATTTAAAGGATCAGCTGGAAAAAAATTTTCCTTTGCTATTCTAAAATGAAAATCAATAAAAAATGATAATATTAAGCAATAAAATATTACTATTAATATTAAAGAAATTAAATCTTTAAATATAAATCTTTTATTAAAATAGATTTACTGTTTCTTGAATTTAATCCTATTTGGTTAGATGAGCCTTTTCATGAAGAATAGATAAATGAATTATTGATATAGCTAAAATTATTAAAGGTATTAAAAAATGTAAAGAAAAAAATCGATTTAATGTAGGATTATCAACGGAAAATCTTCCTCAAACTCAAAAAACAATTTTTTTCCCTAAAAATGGAATTGAAGATAAAATATTAGTAATAACTGTTGCTCCCCAAAAAGATATTTGTCCTCAAGGTAAAACATACCCAATAAAAGCGGATCCTATAATTA
+
9-****-@>===BDEKHURFIO{L{G{K{LJM{{PKII{OBBBEBK{MJJ{K{{I{ILHLIR{{M{J{NN{L{O{KK{^DGEFI{L{IZ{{JI{>FC??C;>REFE??100678<BDIRKM{KKKJ{K{{{JKGHF<:;@?CBFJHHGIKKPK{JJ{?<={KEJI{A@B<{NHEGGLLLVIKII{{KI{GFHKCBBCCCFCCCD:7A?;?AB7A>==>=<@:88877844@>??;:;>>>CE86666:;88998B;GDEEDDENRFFFGEGFHGDFEGJGKI{JIMJEEDFHJJJ{GLFCGEFHFCJHFGILQLECAAAEEIEGM{{{E;55557DGC@.---.55664000/188AGJMG>====CB=88999==A@>=>?BACBCKIJD69EEFTDBBAA??>>>==>=>@@A>===<<;;;:;;<==??>?;<<;<?>=><<:;;<>????>??>=<<==><<;99:::;;88889;832222578664446
@329679e7-f142-43c2-b8bc-a35c57809c4a runid=3ffb29643267db9bb8aae685166434a5232ac074 sampleid=1_launch read=165 ch=198 start_time=2024-11-10T11:30:27Z model_version_id=dna_r10.4.1_e8.2_5khz_400bps_sup@v4.2.0 barcode=barcode05
TGGTACAGATCGTAAAATTGCGTAAGCAAATGTGGAGTTCTAGTAGGTTTAATATGTAAAGGTGTATTTAAAGGATCAGCTGGAAAAAAATTTTCCTTGCTATTCTAAAATGAAAATCAATAAAAAATGATAATATTAAGCAATAAAATATTACTATTAATATTAAAGAAATTAAATCTTTAAATATAAATCTTTTATTAAAATAGATTTTATCTTTTCTTGAATTTAATCCTATTTGGTTAGATGAGCCTTTTTCATGAAGAATAGATAAATGAATTATTGATATAGCTAAAATTATTAAAGGTATTAAAAAATGTAAAGGAAAAAATCGATTTAATGTAGGATTATCAACGGAAAATCTTCCTCAAACTCAAAAAACAATTTTTTTCCCCTAAAAATGGAATTGAAGATAAAATATTAGTAATAACTGTTGCTCCCCAAAAAGATATTTGTCCTCAAGGTAAAACATACCCAATAAAAGCGGATCCTATAATTA
+
5-.6:;EGED66666@=;<754456:<:864((''''(*&&''(//23>FDEGDECBDEEGGGMM{{FHIIIHFIIEGMGFHGHFHKG:966701622));;;;FDEFFLHFIDHJ{GDEFHFMGGGFDFCDCDCBCDCCEBDCDBCD>DEEF87778IHGEFEEBECGFHEJFGEFDCDHGIFICDBAAACAEEHHFIFCGEBE@@@@@GGE===<=3A933399C99CBBBC>>???DCCAAB?@AA@@@BFLJAB@A@@@@@A>>>6223CBAAA?@AAABA?????@BAAAA?>??@A>><<==>>AACEB?>>>?@CBCEF{HKC::::;BBBA)((((<>>>>=>966668AA@@@A@A@ABBC@@?>>=>=;;;55CE{FFOD;8,==<>A?>==<;<<<=<;<<<>?@><<;887789;;;<:;:::==>@?B@?@?<;;;<=>=><;;;::99::<=>>><=<;1100995044445=>=<:97666
@131dc96d-8204-489d-9aec-94c5a9ff96e7 runid=3ffb29643267db9bb8aae685166434a5232ac074 sampleid=1_launch read=455 ch=258 start_time=2024-11-10T11:30:23Z model_version_id=dna_r10.4.1_e8.2_5khz_400bps_sup@v4.2.0 barcode=barcode05
AATTATAGGGATTCACTTATTGGGTATGTTTTACCTTTGAGGACGAATCTCTTTCGGGGAGCAACAGTTATTACTAATATTTTATCTTCAATTCCATTTTTAGGGAAAAAAATTGTTTTTTGAGTTTGAGGAAGATTTTCCGTTGATAATCCTACATTAAATCGATTTTTTTCTTTACATTTTTTAATACCTTTAATAATTTTAGCTATATCAATAATTCATTTATCTATTCTTCATGAAAAAGGCTCATCTAACCAAATAGGATTAAATTCAAGAGAGAGTTAAAATCTATTTTAATAAAAGATTTATATTTAAAGATTTAATTTCTTTAATATTAATAGTAATATTTTATTGCTTAATATTATCATTTTTTATTGATTTTCATTTTAGAATAGCAAAGGAAAATTTTTTTCCAGCTTCATCCTTAAATACACCTTTACATATTAAACCTGAATGATACTTTATATTTGCTTACGCAATTTTACGATCTGTACCAA
+
EGGHEI9874,-0....1..2114445223363<=;;2'+++10-+)(&&'&(,%'***=CBCDEGGKONHHJPXGNG{I{KKJIGIB>>>IHS{M{IKMG9989;{H{{{{KPGO{KONP9999:<BEKIEDCA=<<<3C;<CCDGWJLFF{M{FFKHJRIFEHKFJ{M{{{{BLADEGI>557))('''''-)*0<DEFOJDJLMK{GD411111C?87779H{B@<;;004//1@BDGLGGGFP{DCCMGEKFFKHFHCDCEFHGDBD//...-+)))())**5687777>?11004:BCCCDEH{KIE{?L{@66666C::A7766(8>>@ECBECGDEBBBBBEIGF{FEGSFGHEDDDFEEJGLH{{CIGGJLEJK;::9:;<;;;=<>>66667>?F;;95556=+***((''''+.>:./BCGHBB?--1--@BABBBCDABA?>?==>??>??@?BBBBCBECA>><<=>?DGK@8,,,,/----.77
@985b07f6-4c39-4aa4-85c7-ae8bd84e4a6b runid=3ffb29643267db9bb8aae685166434a5232ac074 sampleid=1_launch read=2902 ch=151 start_time=2024-11-10T11:30:30Z model_version_id=dna_r10.4.1_e8.2_5khz_400bps_sup@v4.2.0 barcode=barcode05
TCTGGATTCACTTTCTTGGGTATGTTTTCCTTTGAGGACAAATATCTTGGGGAGCAACAGTTATTACTAATATTTTATCTTCAATTCCATTTTTAGGGAAAAAAATTGTTTTTTGAGTTTGAGGAAGATTTTCCGTTGATAATCCTACATTAAATCAATTTTTTCTTTACATTTTTAATACCTTTAATAATTTTAGCTATATCAATAATTCATTTATATTATTCTTCATGAAAAAGGCTCATCTAACCAGATGGATTAGATTCAAGAAAAGATAAAATCTATTTTAATAAAAGATTTATATTTCCAAAGATTTAATTTCTTTAATATTAATAGTAATATTTTATTGCTTAATATTATCATTTTTTATTGATTTTCATTTTAGAATAGCGAAGGAAAATTTTTTTCCAGCTGATCCTTTAAATACACCTTTACATATTAAACCTGAATGATACTTTATATTTGCTTACGCAAATTTAGCCA
+
(%%$%%&'(((**.*11(()75555676-,*+5*055586663220//)*7674333355566578777666000006555112123322244?5333+8:;<987876653230110010685555311153/('(-/01566665556655565((((+:==10-,)9988:<A>;76555799:654456;:;98876554555455557788;+*****22444576788:7655111//11697///))))77.----655689:765556897887889976545778878993332//..0056668988;9;;;897656667644434667:;:9988888765554456689;=<:8866667;<8889<>7765554('''/45679:;<===;:..897656679=<><:8777600901986666666675555576755562655568998720000,*34,--,,
@645f75fb-9458-4910-981a-abafeb948a4c runid=3ffb29643267db9bb8aae685166434a5232ac074 sampleid=1_launch read=2900 ch=151 start_time=2024-11-10T11:30:28Z model_version_id=dna_r10.4.1_e8.2_5khz_400bps_sup@v4.2.0 barcode=barcode05
TGGTAGGAATAAGTAAAATTAGTAAGCAAATATAAAGTATCATTCAGGTTTAATATGTAAAGGTGTATTTAAAGGATCAGCTGGAAAAAAATTTTCCTTCGCTATTCTAAAATGAAAATCAATAAAAAATGATAATATTAAGCAATAAAATATTACTATTAATATTAAAGAAATTAAATCTTTAAATATAAATCTTTTATTAAAATAGATTTTATCTTTTCTTGAATTTAATCCTATTTGGTTAGATGAGCCTTTTTCATGAAGAATAGATAAATGAATTATTGATATAGCTAAAATTATTAAAGGTATTAAAAAATGTAAAGAAAAAATCGATTTAATGTAGGATTATCAAACAAAAATGTTCCTCAAACTCAAAAAACAATTTTTTTCCCTAAAAATGGAATTGAAGATAAAATATTAGTAATAACTGTTGCTCCCCAAAAAGATATTTGTCCTCAAGGTAAAACATACCCAATAAAAGCGGATCCTATAATTA
+
65443.--*('&&&&'(%%%%&&&')++--5554443442234667766788:83221145576545556678665622112344347;9988;=99872001129888889:88789966777884455332213343222469888999877666766777655556444438778666677:97655466879:;:9876888866667<;:7778=7:933888:965444689100001222345555302104434576777333336665765667767878777999:::999645565662111197633.-.4778:<;;)(((*,*.114445567665551-*)))/5**)))..0/002533339876678;<??><;98555=?=,,,,,,,+,.--,***5400..-///0334668644444417778755558969::9:988878877755440,'))))4452..../56444422/
@526f5116-ae82-4367-b079-3c1f7aecc071 runid=3ffb29643267db9bb8aae685166434a5232ac074 sampleid=1_launch read=202 ch=126 start_time=2024-11-10T11:30:30Z model_version_id=dna_r10.4.1_e8.2_5khz_400bps_sup@v4.2.0 barcode=barcode05
TGGTACAGATCGTAAAATTGCGTAAGCAAATATAAAGTATCATTCAGGTTTAATATGTAAAGGTGTATTTAAAGGATCAGCTGGAAAAAAATTTTCCTTTGCTATTCTAAAATGAAAATCAATAAAAAATGATAATATTAAGCAATAAAATATTACTATTAATATTAAAGAAATTAAATCTTTAAATATAAATCTTTTATTAAAATAGATTTTATCTTTTCTTGAATTTAATCCTATTTGGTTAGATGAGCCTTTTTCATGAAGAATAGATAAATGAATTATTGATATAGCTAAAGTTATTAAAGGTATTAAAAAATGTAAAGAAAAAAATCGATTTAATGTAGGATTATCAACCAAAATCTTCCTCAAACTCAAAAAACAATTTTTTTCCCTAAAAATGGAATTGAAGATAAAATATTAGTAATAACTGTTGCTCCCCAAAAAGATATTTGTCCTCAAGGTAAAACATACCCAATAAAAGCGGATCCTATAATTA
+
KKFJRKJ{DHEDFOGMH{{KMJJGII{IMLKNIHJVJ{{HIEHHIKGPJYIV{{HKIJDGUIJINQMHIHJRPNH{{E544433334;H{HBA@7@C66C==U{FF??ADBQKHFIGLLIJLQIOJIM{HKTJNGKQ{{GIJEFGGFGZK{MI{IGDDF{IFGL{{JEFBM@A@?A@F9@@?><?CGHJGGGHOOJ{{U{{HEHHCFEEDFFCAHJ{NIG?GIHE{J{{L{{DFEAAAAAD{FBECFEDHCFC@>>==DEDEEGHFODFFEEEHGFGEGJGLIKK{IEGKFEIFHHPI{HGEGGJJ{{LO;:?CJGDBAA@ADIDF{H{IK00001;45>?@;;;;;>>>521.&&&&&+:954445GGKIHLCDD?A8888?FKGIEGIFP@E{HKMFGGEDGDBCA=<==>BDGFED?<<<;>AAAECBBABB,,,,-7:;ECCBBBBDCCEDCGFCDCBCFDFEEF<::2+,@@BABBC<;;:9;<==<<<;=
@31206ee4-9c68-4185-a7e0-d853e72f5b25 runid=3ffb29643267db9bb8aae685166434a5232ac074 sampleid=1_launch read=1041 ch=486 start_time=2024-11-10T11:30:32Z model_version_id=dna_r10.4.1_e8.2_5khz_400bps_sup@v4.2.0 barcode=barcode05
AATTATAGGATCCACTTATTGGGTATGTTTTACCTTGAGGACAAATATATTGGGGAGCAACAGTTATTACTAATATTTTATCTTCAATTCCATTTTTAGGGAAAAAAATTGTTTTTTGAGTTTGAGGAAGATTTTCCGTTGATAATCCTACATTAAATCGATTTTTTTTCTTTACATTTTTTAATACCTTTAATAATTTTAGCTGTATCAATAATTCATTTATCTATTCTTCATGAAAAAGGCTCATCTAACCAAATAGGATTAAATTCAAGAAAAGATAAAATCTATTTTAATAAAAGATTTATATTTAAAGATTTAATTTCTTTAATATTAATAGTAATATTTTATTGCTTAATATTATCATTTTTTATTGATTTTCATTTTAGAATAGCAAAGGAAAATTTTTTTCCAGCTGATCCTTTAAATATACCTTACATATTAAACCTGAATGATACTTTATATTTGCTTACGCAATTTTACGATATTGTACCAA
+
?@>><;:311322017:::B?@????>>>:98;>>:*+<<;<2/.....-/)*775>=<;;::;==>>>>>=;;;;;>=<7;<78899:CED??>>B33339;FDECBBA>@ABDGL<;;;;?>=;;:<==>?@?@:008:;?><<<==>>=<<<<=>7332237-=@FG??;68?>>>?DA7777@??@CAEB@?>>@EE@??=;;;;;<;;::;99:::?@=;;;;>?@@?@???@?@??>??@@???>@?>??==<<<<=>?@AB=?75587657???ECEB@????A;955<<=<==>>=>>>>>>A@;;;;;=?=>>9653/0====>=>=;;;;<=@ADECCB@@?>><<;;;<<=<<==>ABABAA@BABD<9779;97777::::;==?>?@>ACDEEDDC=::?A?<<<<=@;99B>@A?><:822<<;===?A>>=:::::;;;77889?>==>=>>>=966667>CC<0+++*,,,--66=<
@e6bc2342-4fd3-4350-b178-9897da70de9a runid=3ffb29643267db9bb8aae685166434a5232ac074 sampleid=1_launch read=159 ch=351 start_time=2024-11-10T11:30:36Z model_version_id=dna_r10.4.1_e8.2_5khz_400bps_sup@v4.2.0 barcode=barcode05
TTGGTACAGATCGTAAAATTGCGTAAGCAAATATAAAGTATCATTCAGGTTTAATATGTAAAGGTGTATTTAAAGGATCGCTTGGAAAAAAATTTTCCTTTGCTATTCTAAAATGAAAATCAATAAAAAATGATAATATTAAGCAATAAAATATTACTATTAATATTAAAGAAATTAAATCTTTAAATATAAATCTTTTATTAAAATAGATTTTATCTTTTCTTGAATTTAATCCTATTTGGTTAGATGAGCCTTTTCATGAAGAATAGATAAATGAATTATTGATATAGCTAAAATTATTAAAGGTATTAAAAAATGTAAAGAAAAAAATGGATTAAATGTAGGATTATCAACGGAAAATCTTCCTCAAACTCAAAAAACAATTTTTTTCCCTAAAAATGGAATTGAAGATAAAATATTAGTAATAACTGTTGCTCCCCAAAAAGATATTTGTCCTCAAGGTAAAACATACCCAATAAAAGCGGATCCTATAA
+
FF?@GNHPII{H{KJ{{K{LGIHHGKS{MLI{OJDDDHIKGK{IKJ{{L{JTLIKOIL{KUJP{{G{QJHKFKGB?==0''''(((DCEDGGDDFEFJHMKI{IKP{I{JFIEJCI{{KJIQOOP{{{{{{GL{Q{{JJKLLLK{QKINIBCHFOPLIG{{KH{L{KLIJNNKGSVYKSSQ{{HH{{{{HHO{{IHUJ{JIK{{I{IJLO{H{><{O{N{{GP{FIGGRKLMHLU{OOL{I{Y{JJJ{FK{GC=8:{HQEFXNJ{K{O{I{HFJR?>???LQIHJ{PQ{GKH{IK{QKLI{PSJ{F{LLIFDFGIB?==4334=87AKBCB++++-./31++**+-.01237899EDD{{JJM{{IEEAB>77777MN{{P{QLGJJM{{K{F7?DDKJ{IH{{HLG{IGEKPIGH{H{{GHIF{G{N{J{FILHFFFGFB{KH{{OIMPHOKGP{{HHLGNJNNJLIJHIKMGENG{JKNGGKJIJGHIDDED
@64823c81-b39a-4aeb-b5a9-a1070664a1c1 runid=3ffb29643267db9bb8aae685166434a5232ac074 sampleid=1_launch read=143 ch=365 start_time=2024-11-10T11:30:32Z model_version_id=dna_r10.4.1_e8.2_5khz_400bps_sup@v4.2.0 barcode=barcode05
AATTATAGGATCCGCTTTTATTGGGTATGTTTTACCTTGAGGACAAATATCTTTTTGGGGAGCAACAGTTATTACTAATATTTTATCTTCAATTCCATTTTTAGGGAAAAAAATTGTTTTTTGAGTTTGAGGAAGATTTTCCGTTGATAATCCTACATTAAATCGATTTTTTTCTTTTTACATTTTTTAATACCTTTAATAATTTTAGCTATATCAATAATTCATTTATCTATTCTTCATGAAAAAGGCTCATCTAACCAAATAGGATTAAATTCAAGAAAAGATAAAATCTATTTTAATAAAAGGTTTATATTTAAAGATTTAATTTCTTTAATATTAATAGTAATATTTTATTGCTTAATATTATCATTTTTTATTGATTTTCATTTTAGAATAGCAAAGGAAAATTTTTTTCCAGCTGATCCTTTAAATACACCTTTACATATTAAACCTGAATGATACTTTATATTTGCTTACGCAATTTTACGATCTGTACCAA
+
IFHGKKCC??C?@-----0-/13347EJ{GP{{L{HG=:;:<AB<<<;;<;;;:878DJM{KJF{{R{EHL{JFFQJIJIHJP{O{E{HFDBBEEGHJJNK{KIKHBJM{K{{NGLIP{M{{GIDDDNKKHHFFFDCBCDA@888ACEDHEJGNHGFEFLDEFDBBDDDOK{J70+(+**::::99???FFCDEEDHBL{HFJ@@.---.>?@AACCBBBBDHGEFG{PCAA99:::>55455?ADBBBBDBADCDEEDFIFEDA@@ABBEDEJDIDDDFHKCDCBAEEGECDDDEEDD>>??BCBABABE>>>>>GGBBCCFGEFDHEFDECDDDBDAAA@@>????ACHJOEECCCCCECBBAAACDBDDGKIFFDEDCDEHCBBCEGEABA=<=<<?@>AABDADBCDHGFIHBBCCA?>>??BDDECBB@@@888A8ABB???@?A>>?>>>>=>>?@AAB>DA?>?>@BA@>:9:::@AAA?:99::@BA?@?>
@56c138ba-290e-47c8-a44d-ffcffa94b675 runid=3ffb29643267db9bb8aae685166434a5232ac074 sampleid=1_launch read=364 ch=302 start_time=2024-11-10T11:30:36Z model_version_id=dna_r10.4.1_e8.2_5khz_400bps_sup@v4.2.0 barcode=barcode05
TGGTACAGATCGTAAAATTGCGTAAGCAAATATAAAGTATCATTCAGGTTTAATATGTAAAGGTGTATTTAAAGGATCAGCTGGAAAAAAATTTTCCTTTGCTATTCTAAAATGAAAATCAATAAAAAATGATAATATTAAGCAATAAAATATTACTATTAATATTAAAGAAATTAAATCTTTAAATATAAATCTTTTATTAAAATAGATTTTATCTTTTCTTGAATTTAATCCTATTTGGTTAGATGAGCCTTTTTCATGAAGAATAGATCAAATGAATTATTGATATAGCTAAAATTATTAAAGGTATTAAAAAATGTAAAGAAAAAAATCGATTTAATGTAGGATTATCAACGGAAAATCTTCCTCAAACTCAAAAGACAATTTTTTTCCCCTAAAAATGGAATTGAAGATAAAATATTAGTAATAACTGTTGCTCCCCAAAAAGATATTTGTCCTCAAGGTAAAACATACCCAATAAAAGCGGATCCTATAATTA
+
RBBECBE?<3++++/CH{LI{KEGDG{SG{{K{LH{IMM{HKKKF{GFL{H{{{{{OKHNJ{M{LL{JK{P{{SNJ{KMEGII@?>DI{{J<<<::<88933H{MLH{IJOK{{{RNL{ICCDAA@DC{NNGLKF{HCBAABIMMJIFEHDCEKC><;;;DEFJH{FGHR{RLSHJ{LJM{Q{N{K{M{PLJ{{EHFFKMIFKH{JK{{{HA>:@IFEFE=BJ00JKO{KJIIW{LJ{{GLGJJ{KFQIHM{JBBI>?{C<<<55655776(((()2>ABHRPH{{{{IFGHMFFMJK{IVMJJJGLJGMSKHJM{{HQGJIILLKBN{{{S88888IJILIIRXXKKRK{JJF{JLHFGLIEH97777BCJPIHKGH{{KNPKIEPHJ{OEBC=/JFIJKJHGKIGB----122377EIFFGEGFIOJIH{MHKJPLHLKIJL{{{HHMPFL{LRKLMPH{H{LEJHFJEFAABC;<78A@AA><<<<?CEGFGCBBB
@be07097a-d7fb-408b-a05e-a952b5570c51 runid=3ffb29643267db9bb8aae685166434a5232ac074 sampleid=1_launch read=162 ch=72 start_time=2024-11-10T11:30:33Z model_version_id=dna_r10.4.1_e8.2_5khz_400bps_sup@v4.2.0 barcode=barcode05
TGGTACAGATCGTAAAATTGCGTAAGCAAATATAAAGTATCATTCAGGTTTAATATGTAAAGGTGTATTTAAAGGATCAGCTCAAAGAATTTTCCTTTGCTATTCTAAAATGAAAATCAATAAAATGATAATATTAAGCAATAAATATTACTATTAATATTAAAGAAATTAAATCTTTAAATATAAATCTTCTATTAAAATAGATTTATCTTTTATTTGAATTTAATCCTATTGGTTAGATGAGCCTTTTTCATGAAGAATAGATAAATGAATTATTGATATAGCTAAAATTATTAAAGGTATTAAAAAAATGTAAAGAAAAAAATCGATTTAATGTAGGATTATCAACGGAAAATCTCCCTCAAACTCAAAAAACAATTTTTTCCCTAAAAATAAAATGAAGATAAAATATTAGTAATAACTGTTGCTCCCCCCAAAAAGATGTCTCCTCAAGAGTAAAACATACCCAATAAAAGCGGATCCTATAATTA
+
799999<=>>8778861110///026::;:<<;3211/,,))*,,////144549;:::;<>===<===>=>@8=;87*****99:6776308:;22.')AAB@::9.....999<><9::973<:54423667877:;89977978=>733333<;:9776667>>>=>>?>;222612A?==;9999:>;;<<;;;=<=<:::9;,@A????*''''(:9:?=<<:99987((-/./341112278;><<<<;;;9::9988898<=;;<;;<:;8888787789:<<<<<6665588777999:<<BA?:83334656:99662*)))*1299997777788/.-,+,,,.4411()('(55::=;88867654454267::>903226?=+))))*++44553500443++./453/////,'&'''.*)78;;:::33'''''++55440/0))*+68967765688:;91621//0221266687
@8d13f729-372f-4a2b-b138-31ee16164c43 runid=3ffb29643267db9bb8aae685166434a5232ac074 sampleid=1_launch read=144 ch=388 start_time=2024-11-10T11:30:41Z model_version_id=dna_r10.4.1_e8.2_5khz_400bps_sup@v4.2.0 barcode=barcode05
AATTATAGGATCCGCTTTTATTGGGTATGTTTTACCTTGAGGACAAATATCTTTTTGGGGAGCAACAGTTATTACTAATATTTTATCTTCAATTCCATTTTTAGGGAAAAAATTGTTTTTTGAGTTTGAGGAAGATTTTCCGTTGATAATCCTACATTAAATCGATTTTTTTCTTTACATTTTTTAATACCTTTAATAATTTTAGCTATATCAATAATTCATTTATCTATTCTTCATGAAAAAGGCTCATCTAACCAAATAGGATTAAATTCAAGAAAAGATAAAATCTATTTTAATAAAAGATTTATATTTAAAGATTTAATTTCTTTAATATTAATAGTAATATTTTATTGCTTAATATTATCATTTTTTATTGATTTTCATTTTAGAATAGCAAAGGAAAATTTTTTTCCAGCTGATCCTTTAAATACACCTTTACATATTAAACCTGAATGATACTTTATATTTGCTTACGCAATTTTACGATCTGTACCAA
+
AAA{F{MI{PHI{{SFNIHJ{HIIJHGK\{LLJG{E{C)*:98833.+,//101111AI{{J{GHILJLJKNIG{Q{TP{{INK{KWKH{QG{HJIKGIKIIKHJJONMLM{LJHKILHHJ88778@;=BEGIK{JOI{LF?A@ADFOK{J{KO{H{PNIKOFHI{KHMZ{L{ILGBEDLEECALKGGKKHHN{J{IKGJKM{LI{N{LJ{{KGPILKMINNH{F{KLMHI{I{IO{EQHGW{NH{{K{HK{I{{HG{JHOEJGLFFL{GPFUDJJEKKINJGJ{JJOGLFGJLIMFCAAFGEGGO@GFHGPIK{FN{MKKNJL{KKO{LIOIIJ{JMWGEGKEPK{T{NIK{{{I{N{HHF@@DCC?BEGGHNSIK{LJ{MK{G{cP{K{NFLMG{MFGJFLJNN{NM{H{JDCC{FDDGFJRTIJJJKHLDDEGIGNPJGFGK{IKHIHOGDGEDGFJK{EJIGG{IIIJFEDBEDFIL{IE@??;<999::{H
@e90b9463-a8aa-481e-a18b-4da4127c7f2d runid=3ffb29643267db9bb8aae685166434a5232ac074 sampleid=1_launch read=191 ch=378 start_time=2024-11-10T11:30:50Z model_version_id=dna_r10.4.1_e8.2_5khz_400bps_sup@v4.2.0 barcode=barcode05
TCTCGCCTTCCCCGGCCGCATCGACCGGGAGAACTGGGTGGGACAGTCGGCCGATCTCGCCGGCAGCAAGGATTGAGGAGCGGACCATGCTCTCCGATCAGGATCGCATCTTCACCAATCTCTACGGCCAGCGCTCGCCGGGGCTGGACACCGCGAAGAAACGCGGCGCCTGGGACCGCACCAAGTTCCTGCTCGAAATGGGCCGGGACTGGATCATCGACGAGATGAAGGGCTCCGGCCTGCGCGGCCGCGGCGGCACCACTTC
+
JJOEEH{{F:88>1BLKJKKI=<;;:?CCB<:5330000//0//-----23356766777GSHEKGKJFA<;<<AB@<9880000@@AEFDDCBB>>>=;>>{GF9999@ABLEMJYIJJN{{QL{LHH@?=(((()<+))*+>@5444(((''**+.//3:DLH{{IEHGFL@??63323665330....{KGB{MN{++++-EFGFMK?>>>===<<>EEDOU]LGMIK{{HG{DB@>;<;?@==?D??AAB:::66-+)*)(
@16416df4-ee82-42d6-893a-d20451ad78e9 runid=3ffb29643267db9bb8aae685166434a5232ac074 sampleid=1_launch read=244 ch=438 start_time=2024-11-10T11:30:47Z model_version_id=dna_r10.4.1_e8.2_5khz_400bps_sup@v4.2.0 barcode=barcode05
TGGTACAGATCGTAAAATTGCGTAAGCAAATATAAAGTATCATTCAGGTTTAATATGTAAAGGTGTATTTAAAGGATCAGCTGGAAAAAAATTTTCCTTTGCTATTCTAAAATGAAAATCAATAAAAAATGATAATATTAAGCAATAAAATATTACTATTAATATTAAAGAAATTAAATCTTTAAATATAAATCTTTTATTAAAATAGATTTTATCTTTTCTTGAATTTAATCCTATTTGGTTAGATGAGCCTTTTTCATGAAGAATAGATAAATGAATTATTGATATAGCTAAAATTATTAAAGGTATTAAAAAATGTAAAGAAAAAAATCGATTTAATGTAGGATTATCAACGGAAAATCTTCCTCAAACTCAAAAAACAATTTTTTTCCCTAAAAATGGAATTGAAGATAAAATATTAGTAATAACTGTTGCTCCCCAAAAAGATATTTGTCCTCAAGGTAAAACATACCCAATAAAAGCGGATCCTATAAA
+
FN{J{{{N{VGK{{H{{{{JG{{{M{NL{{{M{{KQH{MQ{I{{K{OMQ{ISQHOJLHM{J{NJKII{{NLIQHJONLH{IHKI{{[N{{TKIJ4BB33=88{JK{IGTHMMKHJMH{HKFJHJ_KK{{{JKGH{GM{IIIS{JIOHHOH{K{GJHJHHJ{XIIMKI{LJMMQL{LNR{O{R{I{{P{IJ{{M{KJ{{KJXFO{OIEFHKDFB>HL{HJHIH@77B{IH{{{KS{HIGFECJHIDIFGLJJLJG{HH_FIK{{HOIGI{JHKKHMIGFJHCDHPLGK{J{KI{JTN{{I{JGFHM{IL{HDDJQT{{NEEFHG{EH{O{{{]GGFD{YHG{GFDEADFDD;;;:9::9=S{HGIC?<<=IMLNKK{H{{{I{OFKJLL{{JHE?G{K{I{IHMIIHGMEHGEJFLR{KNMED{{T{{{cI{HNHJJFOIFG{HIHH{{MFHJFFDFJAA?@AFXHIGIAA;>@?1444>EGGGFFFGDGOGLKIF
@e2171f1c-1b61-44c9-810c-1293393335d2 runid=3ffb29643267db9bb8aae685166434a5232ac074 sampleid=1_launch read=135 ch=247 start_time=2024-11-10T11:30:46Z model_version_id=dna_r10.4.1_e8.2_5khz_400bps_sup@v4.2.0 barcode=barcode05
TGGTACAGATCGTAAAATTGCGTAAGCAAATATAAAGTATCATACAGGTTTAATATGTAAAGGTGTATTTAAAGGATCAGCTGGAAAAAAATTTTCCTTTGCTATTCTAAAATGAAAATCAATAAAAAATGATAATACTAAGCAATAAAATATTACTATTAATATTAAAGAAATTAAATCTTTAAATATAAATCTTTTATTAAAATAGATTTTATCTTTTCTTGAATTTAATCCTATTTGGTTAAATAAGCCTTTCATGAAGAATAGATAAATGAATTATTGATATAGCTAAAATTATTAAAGGTATTAAAAAATGTAAAGAAAAAAATCGATTTAATGTAGGATTATCAACGGAAAATCTTCCTCAAACTCAAAAAACAATTTTTTTCCCTAAAAATGGAATTGAAGATAAAATATTAGTAATAACTGTTGCTCCCAAAAAGATATTTGTCCTCAAGGTAAAACATACCCAATAAAAGCGGATCCTATAATTA
+
E66667INO{LO{LMHL{QH{J{SJK{TJL{LIVJNH{Q{NL{K{PM{KKMGM{Q{IL{RLLJNJH{{JGKLM{M{HFLTFOH{JHMMM{{FMLGHGLIIJLLJI{KKO{KO{OOHNJ{KNTULKHH{{NKIJK_{MGLIKRQGUGINIKLJ{JLG{Y{]TLNM{JL{NH{{KONRJRJ{HRLIKJINZ==<8CAAAA=>=<;<?876667782JIGH{Q{@A00IL{NGHII{W@110,-<81+++,,---1111;<:;>A{JKI{HJFELHILLRNL{IMF{H{QHNFIKJ{INTZKIJKGJKHKJDBAC{O{FGEECA?4/*((()378?;<::=EDFJGHKRIOH{KHGGK{H{ODK44446<<<<?L{PFI{J{KMLL{K{{OIC<3HEL{LMGEFHGLGEEEEFGLJ{OIFHGEEDCDDGDCFHJGE?1-,*DGOIIEDCCEFHNIEFFHEEDDDFIHKLIGGEFBJMEDFEAF;;988:;????>?A
@98b8f101-814d-4a5c-8085-8ae81905f8c0 runid=3ffb29643267db9bb8aae685166434a5232ac074 sampleid=1_launch read=132 ch=230 start_time=2024-11-10T11:30:41Z model_version_id=dna_r10.4.1_e8.2_5khz_400bps_sup@v4.2.0 barcode=barcode05
AATTATGGATCCACTTTATTGGGTATGTTTTGCCTTGAGGACAATCTCTTTGGGGAGCAACAGTTATTACTAATATTGTATCTTCAATTCCATTTTTAGGGAAAAAAATGTGTTTTTGGTTGACGAGGAGGATTATTTTAAGTTGATAATCCTACATTAAATCGATTTTTTCTACATTTTTAATACCTTTAATAATTTTAGCTATATCAATAATTCATTTATCTATTCTTCATGGAAAAGGCTCATCTAACCAAATAGGATTAAATTCAAGAAAAGATAAAAATCTACTTTAATAAAAGATTTATATTTAAAGATTTAATTTCTTTTAATTTAATAGTAATATTTTATTGCTTAATATTATCATTTTTATTGATTTTCATTTTAGAATAGCAAAGGAAAATTTTTTTCCAGCTGATCCTTTAAATACACCTTTACATATTAAACCTGAATGATCTTTTATATTTGCTTACGCAATTTTACGATCTACA
+
233566443455667:5/46323112379;:,++*(''(--/.(%%%&&(*)066632221754433455667754-)((%%)((')1266789<=<,+++/3;<=976--,+,-..(%$$$&(%%%%'(**%%%&()*''%%&&)*-043455566554555111/*))++&$$%'*,/<<B@===<<=8>@@@??CFEAA@@>>>==>>=<<;<<>???@>====>?@@=====?A@@@?@>>?>>?>=<;;?<A>;;;:;===?>>==:::<:872..,)/,,,++-,+-56;<=>===>??=<<<=AC3<;93/222?1265+-+(',..08::::;=AABBBBB<;<9889;<====>>?@AB@==>?@LHB=C9@=<6444732233379::<;=789:<=;;668:.--,,.,+)),888787))8));<;::99:::;)((((29+***.,;<;;====<;854546<>>=;***))-,(
@f953731f-c263-463c-bae9-7ab360be05b4 runid=3ffb29643267db9bb8aae685166434a5232ac074 sampleid=1_launch read=174 ch=434 start_time=2024-11-10T11:30:55Z model_version_id=dna_r10.4.1_e8.2_5khz_400bps_sup@v4.2.0 barcode=barcode05
AATTATAGGATCCGCTTTTATTGGGTATGTTTTACCTTGAGGACAAATATCTTTTTGGGGAGCAACAGTTATTACTAATATTTTATCTTCAATTCCATTTTTAGGGAAAAAAATTGTTTTTTGAGTTTGAGGAAGATTTTTCGTTGATAATCCTACATTAAATCGATTTTTTCTTTACATTCTTTAATACCTTTAATAATTTTAGCTATATCAATAATTCATTTATCTATTCTTCATGAAAAAGGCTCATCTAACCAAATAGGATTAAATTCAAGAAAAGATAAAATCTATTTTAATAAAAGATTTATATTTAAAGATTTAATTTCTTTAATATTAATAGTAATATTTTATTGCTTAATATTATCATTTTTTATTGATTTTCATTTTAGAATAGCAAAGGAAAATTTTTTCAGCTGATCCTTTAAATACACCTTTACATATTAAACCTGAATGATACTTTATATTTGCTTACGCAATTTTACGATCTACCAA
+
444GEEG{LI{{{A@@A8431.))*5AKJIHHHLI{G2//09<?F{HLP{IEF@=<<EMILJJFEDIJGHGJNIGIEGKM{{J{CB@>;445<AG{DEGHLKJJED;BGKL{{NNM{RH{{LQ{HELFBCJBNJLDAA=?@?;;;;<BABABFA6444489;8511224?@FE9AC/?HIHBBFC>>HF\HOK{JLYFFJIK{{H{HHNEDBBCBCFEE>>>??F{@?>?@EFB>>?BCCG{KGDEGA=65556<CDFIEA@A@ACC::99,,+++*+++,;;<@9;<<:::A?>BC245517778=BCEC@=GFOLED>/=88D67661?BACECACBACAA@BADFHF{{HHIFFLEEGIGFHFEB{K{{G{HGI{{K{HCAEL{EBACA>?>>>@@B>>:66638@>2+,,:=ACAAACD?ACA?=<=<65=55;==<<??>>>>;;<;;@>>98850?>==>=>??>>55556;>><;77732333<;
@3b43a819-600b-42f2-b47b-49c858cbc902 runid=3ffb29643267db9bb8aae685166434a5232ac074 sampleid=1_launch read=49019 ch=263 start_time=2024-11-11T17:41:10Z model_version_id=dna_r10.4.1_e8.2_5khz_400bps_sup@v4.2.0 barcode=barcode05
TGGTACAGATCGTAAAATTGCGTAAGCAAATATAAAGTATCATTCAGGTTTAATATGTAAAGGTGTATTTAAAGGATCAGCTGGAAAAAAATTTTCCTTTGCTATTCTAAAATGAAAATCAATAAAAAATGATAATATTAAGCAATAAAATATTACTATTAATATTAAAGAAATTAAATCTTTAAATATAAATCTTTTATTAAAATAGATTTTATCTTTTCTTGAATTTAATCCTATTTGGTTAGATGAGCCTTTTTCATGAAGAATAGATAAATGAATTATTGATATAGCTAAAATTATTAAAGGTATTAAAAAATGTAAAGAAAAAAATCGATTTAATGTAGGATTATCAACGGAAAATCTTCCTCAAACTCAAAAAACAATTTTTTTCCCTAAAAATGGAATTGAAGATAAAATATTAGTAATAACTGTTGCTCCCCAAAAAGATATTTGTCCTCAAGGTAAAACGTACCCAATAAAAGCGGATCCTATAATTA
+
JFGIN{POSK{KIJPM{{{HGECBCDIIKQGMNOGYINRIOLLKNOLHK{KK{MLOJI@@@ROQK{{IX{LJ{IH{LGB===>FGHIZQ{UIII{`IHEFMGJ{OJJK{R{LMO{NLLRKGIGDDADKIE<<<66766:??FHCDCDACA?@>>==CBBHMFKIGNIR{R{JMKJH{VKLIGIALFDHE998GJPLL{G{KIJH{RMKSOVIHH{<===B<B;444EELLGMLN{NJIHJ{{{K{IHGJINIFEE{VKKIGFELEI{IMLHHHHE?>?>>OHJJQJMKMPKI{GTKH{L{F@BCBDHABA;;=CDEDA>889E@?=CJ{OPIHF{F{LIKH{EEEFHKNEGJYKM{{SH{{{{B>=>,,,,,2>>>??HQMFFEGGK{{LIA>;122HNIFGI{KGJRG>>>>>EFIH{GGEGIFFI{MH{{JN{KH{I?<BBCMGJGJ{KHKKHMKIJJMRQ{JJ{{I{JSJKWI{RSLLFLNFDEEGFGIF{ROE
@b464dd80-31d3-4187-863d-f5ac54a7e62a runid=3ffb29643267db9bb8aae685166434a5232ac074 sampleid=1_launch read=58344 ch=485 start_time=2024-11-11T17:41:16Z model_version_id=dna_r10.4.1_e8.2_5khz_400bps_sup@v4.2.0 barcode=barcode05
AATTATAGGATCCGCTTTTACTGGGTATGTTTACCTTAGAACAAGTATCTTTTGGGGAGCAACAGTTATTACTAATATTTTATCTTCAATTCCATTTTTAGGGAAAAAAATTGTTTTTTGAGTTTGAGGAAGATTTCCGTTGATAATCCTACATTAAATCGATTTTTTTCTTTACATTTTAATACCTTTAATAATTTTAGCTATATCAATAATTCATTTATCTATTCTTCATGAAAAAGGCTCATCTAACCAAATAGGATTAAATTCAAGAAAAGATAAAATCTATTTTAATAAAAAGATTTATATTTAAGATTTAATTTCTTTAATATTAATAGTAATATTTTATTGCTTAATATTATCATTTTTTATTGATTTTCATTTTAGAATGAGCAAAGGAAAATTTTTTTCCAGCTGATCCTTTAAATACACTTACATACTAAACCTAAATGATACTTTATATTTGCTTACGCAATTTTACGATCTGTACCAA
+
/.-/..((((((*((())('&&'((1111/00*/10.&%%%()*(((****,)*+-2322222333333344444443457764443332223577799211025799765544455::76554555543344445.1)),,-2211123554332221/,---/8::;:887056555::4222124.**1102258754332211122100112566665433334564543344543001455444444454321111244354555555776444557555568:88533335422234655550/*)'''&,0364554242143..353221134457645445555533322323468;:755334567110111...-,(''&',-/566788789:<;;965654333347:77655455++*+332*)))*445)))))442.....53222344431----.55541&&&&(&%%%&11
@842b86fd-2505-47af-b63a-8da3842846d0 runid=3ffb29643267db9bb8aae685166434a5232ac074 sampleid=1_launch read=34731 ch=192 start_time=2024-11-11T17:41:22Z model_version_id=dna_r10.4.1_e8.2_5khz_400bps_sup@v4.2.0 barcode=barcode05
TGGTACAGATCGTAAAATTGCGTAAGCAAATATAAAGTATCATTCAGGTTTAATATGTAAAGGTGTATTTAAAGGATCAGCTGGAAAAAAATTTTCCTTTGCTATTCTAAAGATGAAAATAAATAAAAAATGATAATATTAAGCAATAAAATATTACTATTAATATTAAAGAAATTAAATCTTTAAATATAAATCTTTTCTAAAATAGATTTTATCTTTTCTTGAATTTAATCCTATTTGGTTAGATGAGCCTTTTTCATGAAGAATAGATAAATGAATTATTGATATAGCTGAAATTATTAAAGGTATTAAAAAATGTTAAAGAAAAAAATCGATTTAATGTAGGATTATCAACGGAAAATCTTCCTGGATCAAAAAACAATTTTTTTCCCTAAAAATGGAATTGAAGATAAAATATTAGTAATAACTGTTGCTCCCCAAAAAGATATTTGTCCTCAAGGTAAAACATACCCAATAAAAGCGGATCCTATAATTA
+
IKLMIMMO{HIEGGJGK{JLJFNGHGKFVFFM{NP{JNGUFCHEEHDHEFIJQGEHLDEIHLOIT{GJ{G{{OLJGJHGIGJ{JID{LK{LHFIBBGCDKJHKJJG?>8.+(*,)**;=G<<<;<EDGHLFGFGDCBCDEEEIFDEDBBCEDCHEE/////DEEEIIDFHHHGGGFEJHJ443334<DEG?<90;6;:60///0@ADCBCDD{J{ECEDD7{FAAEDDCCBIU{GDBB;99??43333399:>=FDDDMFDHDCBBCABDBDCCEBBCCDDFGECCB@@??ABBCCCDCCBCBB@A?>?@>=>=>?>;:.))*>AGEHI{JH=88889EDCCCAAABBCDBFEB>:999;CA***))0,,+,-../0?>=78878827?998.8@?CC@@>>?>?A@??>?=?ACDBCAA?=<<<<<===>???@=<9><AAAA?@>>=>>??@@A@??>=<==>>>=<;;;;<><<::;;:44333779866667
@c5a55f4a-7ea5-462a-8ac9-833ecc5c585d runid=3ffb29643267db9bb8aae685166434a5232ac074 sampleid=1_launch read=167879 ch=152 start_time=2024-11-11T17:41:22Z model_version_id=dna_r10.4.1_e8.2_5khz_400bps_sup@v4.2.0 barcode=barcode05
AATTATAGGATCCGCTTTTATTGGGTATGTTTTACCTTGAGGACAAATATCTTTTTGGGGAGCAACAGTTATTACTAATATTTTATCTTCAATTCCATTTTTAGGGAAAAAAATTGTTTTTTGAGTTTGAGGAAGATTTTCCGTTGATAATCCTACATTAAATCAATTTTTTTTCTTTACATTTTTTAATACCTTTAATAATTTTAGCTATATCAATAATTCATTTATCTATTCTTCATGAAAAAGGCTCATCTAACCAAATAGGATTAAATTCAAGAAAAGATAAAATCTATTTTAATAAAAGATTTATATTTAAAGATTTAATTTCTTTAATATTAATAGTAATATTTTATTGCTTAATATTATCATTTTTTATTGATTTTCATTTTAGAATAGCAAAGGAAAATTTTTTTCCAGCTGATCCTTTAAATACACCTTTACATATTAAACCTGAATGATACTTTATATTTGCTTACGCAATTTTACGATCTGTACCAA
+
MIP{J{HGHPTIZMJLJLJLFIHIK{L{LIO{M6661001ACEDABB@AFC?30B=>EIJ{{GJJ{GHYFGGKK{GKHGJ{KPIFHN{LEGEFKL{G@HOKM9899=D@HL{{PIH{IL{{MILDHJ@<===IFE{IB@{AA44<<=GDGJFBB977878CGGE2111597:A??8-)'>=?@DDH{JKGJH{KJ{LKIIGIJ{KL{PLP{IKH{M{GI{A@>@?HJHGGEBBA@@ABKFKFFP{JF{I{{IPHG{FPHGIREBGFEGJIHKIB{IIHECB@333333KOGG;;;<<ECDHFGGJMHN{{HFGGHKHLEFIGMS{{OJ{{HQKJHDFEEKFDFDDECJGQKJOKMFIIFGFFNJFGFMGEFIH{JI{JGKKOJIKEEJMMEGHGDLHFHGTJFEGDGKJ{{{KID9:GHENKN{GKMK{KHKGGFEQI{FJHKFEDEFDDFJDDECBDDCBBBAABBBBFFIDFBA>>>>@DEHIE7555696666::
@d0063a2c-6cd4-4c24-afa7-28d0a9eb533b runid=3ffb29643267db9bb8aae685166434a5232ac074 sampleid=1_launch read=50486 ch=305 start_time=2024-11-11T17:41:36Z model_version_id=dna_r10.4.1_e8.2_5khz_400bps_sup@v4.2.0 barcode=barcode05
AATTATAGGATCCGCTTTTATTGGGTATGTTTTACCTTGAGGACAAATATCTTTTTGGGGAGCAACAGTTATTACTAATATTTTATCTTCAATTCCATTTTTAGGGAAAAAAATTGTTTTTTGAGTTTGAGGAAGATTTTCCGTTGATAATCCTACATTAAATCGATTTTTTTTTCTTTTTACATTTTTTAATACCTTTAATAATTTTAGCTATATCAATAATTCGTTTAGCTATTCTTCATGAAAAAGGCTCATCTAACCAAATAGGATTAAATTCAAGAAAAGATAAAATCTATTTTAATAAAAGATTTATATTTAAAGATTTAATTTCTTTAATATTAATAGTAATATTTTATTGCTTAATATTATCATTTTTTATTGATTTTCATTTTAGAATAGCAAAGGAAAATTTTTTTCCAGCTGATCCTTTAAATACACCTTTACATATTAAACCTGAATGATACTTTATATTTGCTTACGCAATTTTACGATCTGTACCAA
+
IJFGMUKLLP{JMJPHZGHJIKHHHMI{JOKLH55555>>FGKT@??@@EFIFGIDEKMI{H{F{J{JQ{KI{MKERIGKONON{LM{JKFLIJJLK{PVO{HMEGDLFCM{{J{L{INO{JIHJKJIP{NKGILMFJKOGKCGJIHLKFGFGDCCEDGGFJHFEDCBCB6:DGJA?/*(''-@AB@97HFFFFIGGHQ:{{FDKCC70000+***+58988888///)'&$$$$&777567B{GFNKO{HH{{NJ{KIJGIGLHWLLH{JL{P{L{GIHIGHLGFHGGHM{MKO{JH{IKGLKHFNFFJJIIL{PH--.DJJLKGHHK{FNFG:K{K{LIR{IGGJ{IKVJ{IKKIGHJPLMIIMIGKIEDBCJH{FHGIMEIW^NHDJJQJFJSGGEGKHKKJGF{GJI{I{{{JIIFKFFFGIJHLNJ{LKFFHEFGF{KMFFCDBABCEDCA@@?@ADB><;<9CBABBDBDE@?<<<=@EFGHB::9...../0=>
@ad956d67-dada-4d05-8acb-c47d47d21933 runid=3ffb29643267db9bb8aae685166434a5232ac074 sampleid=1_launch read=52597 ch=220 start_time=2024-11-11T17:41:53Z model_version_id=dna_r10.4.1_e8.2_5khz_400bps_sup@v4.2.0 barcode=barcode05
AATTATAGGATCCGCTTTTATTGGGTATGTTTTACCTTCTGAGGACAAATATCTTTTGGGGAGCAACGGTACTACTAATATTTTATCTTCAATTCCATTTTTAGGGAAAAAAATTGTATTTCATCTTGAGGAAGATTTTCCGTTGATAATCCTACATTAAATCGATTTCTTTCTTTACATTTTTTAATACCTTTAATAATTTTAGCTATATCAATAATTCATTTATCTATTCTTCATGAAAAAGGCTCATCTAACCAAATAGGATTAAATTCAAGAAAAGATAAAATCTATTTTAATAAAAGATTTATATTTAAAGATTTAATTTCTTTAATATTAATAGTAATATTTTATTGCTTAATATTATCATTTTTTATTGATTTTCATTTTAGAATAGCAAGGAAAATTTTTTTCCAGCTGATCCTTTAAATATCACTTCTACATATTAAACCTGAAATGATACTTTATATTCCTTACGCAATTTTTGAATATATACCAA
+
IIHU{{JQDHMFEFEGKJGHENHMIJRJI{{K{W{SF?2200000''''(.0///1004>>@B:99>65531)&&'((*213444FNIOGBABAB{FCEJDS9://.1=89544.+*(''('(*)))*+4;=?FHHFHLCE??AAADEEEHFGHKHJIHIMJ{ERMIJJJ{{F{GGDHIHHHJGKMHKJGEHHFEGGFDGEHGEKGMSHFFIKGFGJFF:/322222233544445>@BDEEKKMLEJ{H@>>>>EIHHFG{GIQIIEKG{GDBABDHIFHHFCLKHHGJKJ{{MJXKGHLGIIHGB?301>;>KIFEKHFLFLNJ{MJDK{GIFDEDCCCEEDDEG{JKLGDBEA>?@BGFFJDDKJKJKGEDB>??DD9/<?>E?6<<<>:9978..34?=<92222::?88;H==<:::+)(();;4--+(('('()5799:;<A?@/,,-)'&&%&''((6434+****4999;<AIC2+++*,//,++,<=
@a3948171-a193-4404-9ae2-adbb7f6d4ff3 runid=3ffb29643267db9bb8aae685166434a5232ac074 sampleid=1_launch read=85579 ch=208 start_time=2024-11-11T17:41:44Z model_version_id=dna_r10.4.1_e8.2_5khz_400bps_sup@v4.2.0 barcode=barcode05
TGGATTAGATGAGTAAAATTGCGTAAGCAAATATAAAGTATCATTCAGGTTTAATATGTAAAGGTGTATTTAAAGGATCAGCTGGAAGAAAATTTTCCTTTGCTATTCTAAAATGAAAATCAATAAAAAATGATAATATTAAGCAATAAAATATTACTATTAATATTAAAGAAATTAAATCTTTAAATATAAATCTTTTATTAAAATAGATTTTATACTTTCTTGAATTTAATCCTATTTGGTTAGATGAGCCTTTTTCATGAAGAATAGATAAATGAATTATTGATATAGCTAAAATTATTAAAGGTATTAAAAAATGTAAAGAAAAAATCCATTTAATGTAGGATTATCAACGGAAAATCTTCCTCAAACTCAAAAAACAATTTTTTTCCCTAAAAATGGAATTGAAGATAAAATATTAGTAATAACTGTTGCTCCTCAAAAAGATATTTGTCCTCAAGGTAAAACGTACCCAATAAAAGCGGATCCTATAATTA
+
E32*((((()0///04@A@@:999:>?GFFFEHEFFKHGDDGKHF------52233DCDDFIJP{HFLFLHHRTFMHNKJIGE;43349;A@=>>9=?::A<>@??C<<<<=FDFDDFJJHPDDDECK{O{FDFEEEEMBBAACCED77763D-----MFNJJGIEFHGDDEDDEHJNKIJEHNG{{{LHGDDGFKL{{P{NEFFEEEBCCDD{IJ1111:->?66@A@IFKFECBBBD=<=?@=?AECBCCBD=;NLHCBCCCEBCAABBCDDHCGEEEGFDFEHCFDBBAACFKKOHBA@AA@CCCBABCBHHMJE@?:::<:./4444)(((((-..-.''''''''*++44<>>BHHLHEA@@:;;;:;EEEFHDGDDDDDKHJ{GCEF7>DFDFCBA@A@@@@@???>?CCA@??>=<<<==>???<==<=@@ABC@@?@>>>==>?@?@?>><<<;;===>;77668;;=:97671932222789875445
@ea94b321-77c1-439b-946a-bce2755a61de runid=3ffb29643267db9bb8aae685166434a5232ac074 sampleid=1_launch read=54713 ch=167 start_time=2024-11-11T17:41:46Z model_version_id=dna_r10.4.1_e8.2_5khz_400bps_sup@v4.2.0 barcode=barcode05
TGGTACAGATCGTAAAATTGCGTAAGCAAATATAAAGTATCATTCAGGTTTAATATGTAAAGGTGTATTTAAAGGATCAGCTGGAAAAAAATTTTCCTTTGCTATTCTAAAATGAAAATCAATAAAAAATGATAATATTAAGCAATAAAATATTACTATTAATATTAAAGAAATTAAATCTTTAAATATAAATCTTTTATTAAAATAGATTTTATCTTTTCTTGAATTTAATCCTATTTGGTTAGATGAGCCTTTTTCATGAAGAATAGCAAAGGAAAATTTTTTTCCAGCTGATTCTTTAAATCACCTTTTACATATTAAACCTGAATGATACTTTATATTTGCTTACGCAATTTTACGATCTGTACCAA
+
GFIDEEK{Q{KKFO{SJ{{JK{{{PFSOIMJMSKJKJFILR{JJHGJEIIIKRKKHF{DFIGV{M{L{P{K{{K{KLIJOLHSNFHM{{{{NO{{LP{N{JI{{HH{KZ{KLILMGMI{IBDDCDEHHMJGFKEIGHEEEEF{KFLH{SJ{{KUHIEISULJIFHEFEHFGJF{GI{{QNLM{HQJ{OIGEHIIJbLK{IOGFJMEMDDCDEXRKHK{{{F{{KFHGHFFGDDEFDGGFFFHQECDEGBDDEEG{NKF@*))*+?AAA@@ACCFGDDFBDHUM{{{{JMHHD>?9311111472,,,.0163))(((((()*@ABAABA????>?@B@D@??@=>32112799:?@A@=65667>@65656
@39fe9e3b-3012-40ec-8e9c-7eca823b74fd runid=3ffb29643267db9bb8aae685166434a5232ac074 sampleid=1_launch read=29160 ch=286 start_time=2024-11-11T17:42:04Z model_version_id=dna_r10.4.1_e8.2_5khz_400bps_sup@v4.2.0 barcode=barcode05
TGGTACAGATCGTAAAATTGCGTAAGCAAATATAAAGTATCATTCAGGTTTAATATGTAAAGGTGTATTTAAAGGATCAGCTGGAAAAAAATTTTCCTTTTTGCTATTCTAAAATGAAAATCAATAAAAAATGATAATATTAAGCAATAAAATATTACTATTAATATTAAAGAAATTAAATCTTTAAATATAAATCTTTTATTAAAATAGATTTTATCTTTTCTTGAATTTAATCCTATTGGTTCATCAGCCTTTTTCATGAAGAATAGATCAAATGAATTATTGATATAGCTAAAATTATTAAAGGTATTAAAAAATGTAAAGAAAAAAATCGATTTAATGTAGGATTATAAACAAAATGTTCCTTCAAACTCAAAAAACAATTTTTTTCCCTAAAAATGGAATTGAAGATAAAATATTAGTAATAACTGTTGCTCCCCAAAAAGATATTTGTCCTCAAGGTAAAACATACCAATAAAAGCGGATCCTATAATTA
+
NJF{HNIGLOCBCCEMGGJIOJPSGKKHSMJHIGHSJ{QNSK{JJIGGIIILI{IFJKFRL{P{G{VNLGGFKLOHIJHGVLJIFJIKL{{KD>.):2110//7EKFGFDICDECBIBHK{HDFEDGK{N{HL{GI{ZHI{GGL{I{JIELGAGK{DBDBBDINFMUKCREHK{NGVLJ{JK{FLGGPKNOGNMZHJK{MIGIE<<<<<{@FA@>6F<<:9F417&&***DCC{4*((()))-,(((&'(((C:4333@ED?A62263111(((((57878ABDGINFKGFFED{JL{JMI{HYKGN{H{LGJIL{{KIEAABAC::DIKJ{IBCDDEJK{3311277CCD----3>??=HFB9***))1EJO31111NGKHKJH{HM{{{DD<?@AJIJKMJGI{{FKGJHIFK@7@:987:BDDQG{OD{HJMA::9/,001GPMHIHJGHJGKDCDEIHLC@DCHEE?=?))55E@C8DLEIEEA@?@BBBCA
@6a8417c1-3c0d-45e1-83e1-5628d8d3365f runid=3ffb29643267db9bb8aae685166434a5232ac074 sampleid=1_launch read=29158 ch=286 start_time=2024-11-11T17:42:02Z model_version_id=dna_r10.4.1_e8.2_5khz_400bps_sup@v4.2.0 barcode=barcode05
AATTATAGGATCCGCTTTTATTGGGTATGTTTTACCTTGAGGACAAATATCTTTTTGGGGAGCAACAGTTATTACTAATATTTTATCTTCAATTCCATTTTTAGGGAAAAAAATTGTTTTTTGAGTTTGAGGAAGATTTTCCGTTGATAATCCTACATTAAATCGATTTTTTTCTTACATTTTTTAATACCTTTAATAATTTTAGCTATATCAATAATTCATTTATCTATTCTTCATGAAAAAGGCTCATCTAACCAAATAGGATTAAATTCAAGAAAAGATAAAATCTATTTTAATAAAAGATTTATATTTAAAGATTTAATTTCTTTAATATTAATAGTAATATTTTATTGCTTAATATTATCATTTTTTATTGATTTTCATTTTAGAATAGCAAAGGAAAATTTTTTTCCAGCTGATCCTTTAAATACACCTTTACATATTAAACCTGAATGATACTTTATATTTGCTTACGCAATTTTACGGTGTCTACCGA
+
PKQMJE:::::GLCC@@@=:=>>>?DJ{RIMM{P_IIKH{L{FSMMJ{KKLR{I{H<==>JJJEFIHGILHFKIJKM{KKKJG{MIMHIMEIJJL{KHGJLHIQCIHHQGJ{J{{DCIFGQJ<<:<<HA@M{QIPHKGJFGG?@BIJGHGDDNIIDCCBCGJHHNFIBMJ{{X776,,<;43;?@@BB@B<:6('()))**/1/000BC?>4434477831112EJIDHKII{GJEF@=@EEILK{HEDHDFILH{HFOEBREJH{GJGGF@@?@?@BBBGEDD{JKI{JFEEDEKQ{KK{{{FHNN{QST{JMQM{SHJOIMIKL{{cV{KI{{GHHI{H{I{{K{{K{F{KI{SLH{HITIHIFIFEH{{LFEBDRCHLJIGGJ{MG{Z{OJ{HDIDHFIJHGMHBBCC,))))*CCDCEGFHC{JLPNFHE::F99BFBAAADEFKKHOQ{IMEHLHIKKM{HLIXLHGEFHFEK{GA:10*'&&&&&%%&))
@ddb01dac-bb09-4892-8eb5-171d40e47acd runid=3ffb29643267db9bb8aae685166434a5232ac074 sampleid=1_launch read=51559 ch=320 start_time=2024-11-11T17:42:11Z model_version_id=dna_r10.4.1_e8.2_5khz_400bps_sup@v4.2.0 barcode=barcode05
AATTATAGGATCCGCTTTTATTGGGTATGTTTTACCTTGAGGACAAATATCTTTTTGGGGAGCAACAGTTATTACTAATATTTTATCTTCAATTCCATTTTTAGGAAAAAAATTGTTTTTTGAGTTTGAGGAAGATTTTCCGTTGATAATCCTACATTAAATCGATTTTTTTCTTTACATTTTTTAATACCTTTAATAATTTTAGCTATATCAATAATTCATTTATCTATTCTTCATGAAAAAGGCTCATCTAACCAAATAGGATTAAATTCAAGAAAAGATAAAATCTATTTTAATAAAAGATTTATATTTAAAGATTTAATTTCTTTAATATTAATAGTAATATTTTATTGCTTAATATTATCATTTTTTATTGATTTTCATTTTAGAATAGCAAAGGAAAATTTTTTTCCAGCTGATCCTTTAAATACACCTTTACATATTAAACCTGAATGATACTTTATATTTGCTTACGCAATTTTACGATCTGTACCAA
+
FDDHLJCDDGHGEDCCDAA@@EGDGLL{K{GK{J{GH{88?DLILHEIMOLLKHLHGGHHDLJFDEIGIGF{PKL{{HJLHGJKDHFEGE=>>>?LFFCEBC@AA01DDFECBCBBFCBCC??><>;9:>>C{GFABA{C8222<>?ABCDHEGEHFJHOJFFFFFCCN{{{K>B<45ABA:-+DEGECHFGH{GI{IDLGGHIGFJGHJLEFEFJEGKJIGHKMFFDA99998<<=@CCEGIEDCDIBB@@==<88::;55555EAA@:CCCABBCHDFEDBABCC544349;=>;>DCGFGGDEEG{CDD@EGDEAD?=>AAB@@@?::::78888CBECBCBHIIKQFOFBC,***8=>9:=<;<<G{ILIIFKI{JKINGIH{ABAAD@?>=>>9CBDHDGJLHM{FDDBBDFCBDBA<:::OGLDCEB@77>67@CCCBFFECCB>>>>?ABD?@><6FEBCBDCFDC@====?FHHFC;;::;BBC@@A@
@3aee67f6-b278-4144-855b-3f50e2ef32e0 runid=3ffb29643267db9bb8aae685166434a5232ac074 sampleid=1_launch read=85602 ch=208 start_time=2024-11-11T17:42:16Z model_version_id=dna_r10.4.1_e8.2_5khz_400bps_sup@v4.2.0 barcode=barcode05
TGGTACAGATCGTAAAATTGCGTAAGCAAATATAAAGTATCATTCAGGTTTAATATGTAAAGGTGTATTTAAAGGATCAGCTGGAAAAAAATTTTCCTTTGCTATTCTAAAATGAAAATCAATAAAAATGATAATATTAAGCAATAAAATATTACTATTAATATTAAAGAAATTAAATCTTTAAATATAAATCTTTTATTAAAATCGTTCCTTTTATCTTTTCTGAATTTAATCCTATTTGGTTAGATGAGCCTTTTTCATGAAGAATAGATAAATGAATTATTGATATAGCTAAAATTATTAAAGGTATTAAAAAATGTAAAGAAAAAAATCGATTTAATGTAGGATTATAAACGGGAAATCTTCCTCAAACTCAAAAAACAATTTTTTTCCCTAAAAATGGAATTGAAGATAAAATATTAGTAATAACTGTTGCTCCCAAAAAGATATTTGTCCTCAAGGTAAAACATACCCAATAAAAGCGGATCCTATAATTA
+
HGEGHKFEEL76667ECCD??=>=>=@@@ABA@CDEEDHEGHLLCAAA?@CBDB<<;<777AABABCFEGDDECBBAA@ACBDDABDDD??<5555988844GCBBACAA>>?;;;<>D=777676999?999??54::;<>>=<===@@@>>>>?@@@A>??==<=<>>>>>??>>>=>>??AA?<<:9:;;<>@ABBB>==;:-+**('&&'*)--./35>?;:;??A?><;<;<<===<=<<:::988878:>EED987779999999:99::3444221/****,777899;<=<;::9898877799:<<=;:87889:<==>>=>=7----.78=865553///.(((('*+36;:;;=<<<<::;;;<:99:;;:;888:?AAAA@>7=<<<>=<::999:::88888:;<9777645556989:787777-**//.7766789978:99;:9987889:::766678:88899;922211678665546
@6842d39a-7d9f-4089-97ee-6953cce7e37a runid=3ffb29643267db9bb8aae685166434a5232ac074 sampleid=1_launch read=44437 ch=454 start_time=2024-11-11T17:42:25Z model_version_id=dna_r10.4.1_e8.2_5khz_400bps_sup@v4.2.0 barcode=barcode05
TGGTACAGATCGTAAAATTGCGTAAGCAAATATAAAGTATCATTCAGGTTTAATATGTAAAGGTGTATTTAAAGGATCAGCTGGAAAAAAATTTTCCTTTGCTATCCTAAAATATGAAAATCAATAAAAAATGATAATATTAAGCAATAAAATATTACTATTAATATTAAAGAAATTAAATCTTTAAATATAAATCTTTTATTAAAATAGATTTTATCTTTTCTTGAATTTAATCCTATTTGGTTAGATGAGCCTTTTTCATGAAGAATAGATAAATGAATTATTGATATAGCTAAAATTATTAAAGGTATTAAAAAATGTAGAGGAAGAAAATCGATTTAATGTAGGATTATCAACGGAAAATCTTCCTCAAACTCAAAAAACAATTTTTTTCCCTAAAAATCAAATGAAGATAAAATATTAGTAATAACTGTTGCTCCCCAAAAAGATATTTGTCCTCAAGGTAAAACATACCCAATAAAAGCGGATCCTATATTA
+
CDEFG{NH{HIKJNGTNNMKPIKHIINGII{H{CB@31112KOKNHKJGJGKKPL{RJIF{JI{PLL{{{]NMMLKQLLKNNMGHIHJ{{{SRJFJLACE9BKFPIHKE988811/01225D????@JKK{{HH{HG{IJFJJ{{PJ{JH{HF{IMCBBCBHIIGIKKHKNKJJK{JPLKTLKO{IK{LJIHGFJLGM{{{JILLK{PKOHEN{{IG,++,7/43..::;FEPMT{PFDC>==GIK{RIMSLIJ{M{IIKJGHH{ISIINI{GA@>2DFDDFHM{{{EENHILLJGNJK{JGLRIOKL{GFG6555:<>651+****,,.01A@>;<===JMV{IMKG{PJKJJ{LLFGGL{HJ{KYIH{LNHKJLPXLIGN{NMGKL{{P{_JLD7AECFIK)''''')*CEHFHNIENGDDDCFDGHMJLHIGC@?;;:6,CGJKL{ILOJKEGGCA889?CDJHHHIKMKMHEINJ{JIHGFDCCCA>;89866?
@d2ac0afe-609a-406f-b727-a70e7c7a628d runid=3ffb29643267db9bb8aae685166434a5232ac074 sampleid=1_launch read=52609 ch=220 start_time=2024-11-11T17:42:18Z model_version_id=dna_r10.4.1_e8.2_5khz_400bps_sup@v4.2.0 barcode=barcode05
AATTATAGGATCCACTTATTGGGTATGTTTTACCTTTGAGGACAATATCTTTTTGGGGAGCAACAGTTATTACTAATATTTTTTATCCTCAATTCCATTTTTAGGAAAAGAATTTGTTTTTCATTTGAGGAAGAATCTGAGTTGATAATACCTACATTCAAATCGATTTTTTTCTTTACATTTTTAATACCTTTAATAATTTTAGCTATATCAATAATTCATTTATCTATTCTTCATGAAAAAGGCTCATCTAACCAAATAGGATTAAATTAGAAAAGATAAAATCTATTTTAATAAAAGATTTATATTTAAAGATTAATTTCTTTAATATTAATAGTAATATTTTATTGCTTAATATTATCATTTTTTATTGATTCATTTTCAGAATAGCAAAGGAAAATTTTTTTCAGCTGATCCTTTAAATACACCTTTACATATAAACCTGAATGATACTTTATATTTGCTTCCAATTTTAGATATGTACCAA
+
+55532332331111287776557665554-+**))(&&''(*+,+)*))(**,,1/.+.,,,+**)((()))*110/-+*)))),.,*)),,02234:;<<)('&&)')&&&&'%%%''-(((('&')(''&)'&%%$%%&'(),**-'&&&&*&&&%&&&&)((()1=@BB960-',54445>=:76433476888777895555554445555567777566652155878656666556653412200334877885544442+*(**(''')+23357794333476565666766788:;:9995553544)*77522331443443344442122999:;8:44776553222345557<><8651-+*''****())**444445667667699:899884333344434560///1110)))3)6655500035555654444445/./55542-,+)))(((')'')*))&&&''))
@9eec1777-8b92-4cf4-abc4-547e0598fe02 runid=3ffb29643267db9bb8aae685166434a5232ac074 sampleid=1_launch read=28054 ch=206 start_time=2024-11-11T17:42:32Z model_version_id=dna_r10.4.1_e8.2_5khz_400bps_sup@v4.2.0 barcode=barcode05
AATTATAGGATCCGCTTTTATTGGGTATGTTTTACCTTGAGGACAAATATCTTTTTGGGGAGCAACAGTTATTACTAATATTTTATCTTCAATTCCATTTTTAGGGAAAAAAATTGTTTTTTGAGTTTGAGGAAGATTTTCCGTTGATAATCCTACATTAAATCGATTTTTTTCTTACATTTTTTAATACCTCTAATAATTTTAGCTATATCAATAATTCATTTATCTATTCTTCATGAAAAAGGCTCATCTAACCAAATAGGATTAAATTCAAGAAAAAATAAAATCTATTTTAATAAAAGATTTATATTTAAAGATTTAATTTCTTTAATATTAATAGTAATATTTTATTGCTTAATATTATCATTTTTTATTGATTCTCATTTTAGAATAGCAAAGGAAAATTTTTTTCCAGCTGATCCTTTAAATACACCTTTACATATTAAACCTGAATGATACTTTATATTTGCTTACGCAATTTTACGATCTGTACCAA
+
NH{NIOIFI{LIHCAABBDA?@???KGHHMJ{{MPFND@@AFGK{IQKL{HPIM{SEHEFFILHEHEDEPGIJJPHGHHIJGI{ONGL{GFKCEDEGGJO{KDECCCHK{O{NJJN{ILG{{GKEJ{JFFPKNJIIILG?:C<<AGIIIEFENIGFDFFGEEEEDCEHFK{{{HCF55CEDGJ{KKLFHEGDIM?>?FJGFI{JLHGFHECDCEEEDEFFILIG:MIHC98889??BCDC{MLINDGEEFDNGFDFDDEBA??@@ADDFEIGEFFFCCEFDIDBECFFCDCFGHJB?>==???AADEFEDEECGFBAAAAEEGDGDFGGFCD@@@@>?>>>?>@@ABFGGFECABAAAA@@@ABDDCEDHHGFFGEEFBBCBCCGQFDIHDA?????@BA@@@=@AC{{{{GL??EF>===>CHGDDDDAA@?988?8;42::=ABABAA?>>==>>?>??@>@?>?@ACCCA?===>@FGI2.)))-133466@>
@a4e66e6f-531a-462e-a766-dc0886a0243f runid=3ffb29643267db9bb8aae685166434a5232ac074 sampleid=1_launch read=49672 ch=115 start_time=2024-11-11T17:42:37Z model_version_id=dna_r10.4.1_e8.2_5khz_400bps_sup@v4.2.0 barcode=barcode05
AATTATCAGATTCATTTATTGGGTATGTTTTACCTTGGACAATATCTTTTGGGGAGCAACAGTTATTACTAATATTTTATCTTCAATTCCATTTTTAGGGAAAAAAATTGTTTTTTGAGTTTGAGGAAGATTTCCGTTGATAATCCTACATTAAATCGATTTTTTTCTTTACATTTTTTAATACCTTTAATAATTTTAGCTATATCAATAATTCATTTATATTCTACTTTTGATGAAAAAGGCTCATCTAACCAAATAGGATTAAATTCAAGAAAAGATAAAATCTATTTTAATAAAAGATTTATATTTAAAGATTTAATTTCTTTAATATTAATAGTAATATTTTATTGCTAATATTATCATTTTTTATTGATTTTCATTTTAGAATAGCAAAGGAAAATTTTTTTCCAGCTGATCCTTTAAATACACCTTTACATATTAAACCTGAATGATACTTTATATTTGCTTACGCAATTTTACGATCTGTACCAA
+
*++.,,''&&&&&%%%&&+5457:=@6555249:;;71+,543..-----+7ABA{M{HGHLFJ{L{LT{JQPLR{{{KJJJ{H{I{JONL{JKJNIIIIEOMHP{BCCDEIHI[F80....22<;<<<=???AC??@<=EFKFG{HJGGNF{FDGDDFK@KQ{{{>==93799:<==DBACC{GFM{LZKLGHH{{_{{JG{UHFDCC@>=><:;<;0..00'&%'')*,()***:BJJ{{{{NKJJKM{NIFHFEEMFFOI3372321113<DEFJRHC_I{HMD>===;EECCHGJHHKJH{{{{FDJNNSHF{MAFBE<<884468;:53467???DEGGDC878998---57777?DEEEUJMTKNIK{GHNMNGGIJNIHFEBBAAAEFGCFJIHNLCCBCAC?>AEFFJGFCC@455**)(('&&'&'(6789<=BEGFCBCCBHGEBFDDCFFEDFEJFEEB?>>>?CFIFE?>>>>BECDCCC
@d6019266-f87e-4b4d-8c57-e9d8a30960af runid=3ffb29643267db9bb8aae685166434a5232ac074 sampleid=1_launch read=49080 ch=467 start_time=2024-11-11T17:42:51Z model_version_id=dna_r10.4.1_e8.2_5khz_400bps_sup@v4.2.0 barcode=barcode05
TGGTACAGATCGTAAAATTGCGTAAGCAAATATAAAGTATCATTCAGGTTTAATATGTAAAGGTGTATTTAAAGGATCAGCTGGAAAAAAATTTTCCTTTGCTATTCTAAAATGAAAATCAATAAAAAATGATAATATTAAGCAATAAAATATTACTATTAATATTAAAGAAATTAAATCTTTAAATATAAATCTTTTATTAAAATAGATTTTATCTTTTCTTGAATTTAATCCTATTTGGTTAGATGAGCCTTTTTCATGAAGAATAGATAAATGAATTATTGATATAGCTAAAATTATTAAAGGTATTAAAAAATGTAAAGAAAAAAATCGATTTAATGTAGGATTATCAACGGAAAATCTACCTCAAACTCAAAAAACAATTTTTTTCCCTAAAAATGGAATTGAAGATAAAATATAGTAATAACTGTTGCTCCCAAAAAGATATTTGTCCTCAAGGTAAAACATACCCAATAAAAGCGGATCCTATAATTA
+
A=<===@@@@><====?>?==;;:::=>>???>=>>;<;;;<===?>=<<<<>>.....<<===<<<<<==>><<;<;;;;<>==>@AA>=<<?CB;778:AA?>======>?===?AB*)))*100BBA?><;;====<9::9;:99:::;:;<<====>;;:::;;=;<<<9?@AB@;::;;?B8?>88768;;<<12211113211023<5@>?>>@88711===A?>><<=>=>?>>?@866655888=>AAAA?>?>==<<;:9999:<===>>>===<;<<;::9:;<>@@ABCB;;<8:877878::=<;:9999:>>@BACCB;55557=<<;;8888>?>?:77744,,69,,+++,44;;==>?=<<;<<:8889>BCCCCD>4<<<>B@><<<;;;;<:::99;9652'%%&'++,-,-55446:99,788=;:::;<=>===<<;;:::<<===;98889;<::999:944333788988896
@61711df6-b8b3-45f7-b8c3-baa599cbf0a3 runid=3ffb29643267db9bb8aae685166434a5232ac074 sampleid=1_launch read=112351 ch=419 start_time=2024-11-11T17:42:47Z model_version_id=dna_r10.4.1_e8.2_5khz_400bps_sup@v4.2.0 barcode=barcode05
AATTATAGGATCCGCTTTTATTGGGTATGTTTTACCTTGAGGACAAATATCTTTTTGGGGAGCAACAGTTATTACTAATATTTTATCTTCAATTCCATTTTTGGGGAAAAAAATTGTTTTTTGAGTTTGAGGAAGATTTTCCGTTGATAATCCTACATTAAATCGATTTTTTTCTTTACATTTTTTAATACCTTTAATAATTTTAGCTATATCAATAATTCATTTATCTATTCTTCATGAAAAAGGCTCATCTAACCAAATAGGATTAAATTCAAGAAAAGATAAAATCTATTTTAATAAAAGATTTATATTTAAAGATTTAATTTCTTTAATATTAATAGTAATATTTTATTGCTTAATATTATCATTTTTTATTGATTTTCATTTTAGAATAGCAAAGGAAAATTTTTTTCCAGTTGATCCTTTAAATACACCTTTACATATTAAACCTGAGTGATACTTTATATTTGCTTACGCAATTTTACGATCTGTACCAA
+
NPI{MHIH{I{IG{VOGI{HH{\LOH{{JHNO{JHCMF88BBBEFKHJLGJHH{FRB{GGK?=;::*+,,,,-,,0---GJPUG{{W{LPJKLIG{JG{KMHFIGJ{{{{{{{IJHPKJ{NP@A>>@CBDGEHKMFJFMRHHHIFHFMH{{KJMK{MQNKI{KIOKJ{OIM{{JHD,((EGDBIIMIHJJKYLY{J{JIL{X{{{KIK{O{JJ{QN{II{NHGM{M{H{LGKP[{PO{IOHI{M{KI{L{{TKH{_KJK{IH{GIOTKK{LJHLEGMIJ{JKNIILJ{KHLIK{{LLLIFLNLMIIMJKK{X{QLIIJFFFDF{J{GP{IO{HI{JJHFKJGEMFGMNOKJHMINPGGFKFNFEGFOIKKK{{KI{{K{JJ{N{EHIRL{HFGEEDEEHMGFF{GFK{PL{LL{HHEKGGEEFKU{VHLF{JGFHEEIMJKEOGIHKH{IJEGEDEFFDDEGGHHLKF{JKHHIFDCCEEGI{GG>=<<>BDFEGIG
@6759680b-480f-4513-807c-62b46ded0630 runid=3ffb29643267db9bb8aae685166434a5232ac074 sampleid=1_launch read=58613 ch=466 start_time=2024-11-11T17:42:58Z model_version_id=dna_r10.4.1_e8.2_5khz_400bps_sup@v4.2.0 barcode=barcode05
AATTATAGGATCCGCTTTTATTGGGTATGTTTTACCTTTGAGGACAAATATCTTTTTGGGGAGCAACAGTTATTACTAATATTTTATCTTCAATTCCATTTTTAGGGAAAAAAATTGTTTTTTCGAGTTTGAGGAAGATTTTCCGTTGATAATCCTACATTAAATCGATTTTTTTCTTTACATTTTTTAATACCTTTAATAATTTTAGCTATATCAATAATTCATTTATCTATTCTTCATGAAAAAGGCTCATCTAACCAAATAGGATTAAATTCAAGAAAAGATAAAATCTATTTTAATAAAAGATTTATATTTAAAGATTTAATTTCTTTAATATTAATAGTAATATTTTATTGCTTAATATTATCATTTTTTATTGATTTTCATTTTAGAATAGCAAAGGAAATTTTTTTCCAGCTGATCCTTTAAATACACCTTTACATATTAAACCTGAATGATACTTTATATTTGCTTACGCAATTTTACGATCTGTACCAA
+
{{{GJ{LK{JHJNH_FI510////0LIRF{J{Q@?>>?;56888AEFCCHKG{HEHIFPTK{GFCDHIJLIACB@><))))*---,7DEVRGKWLMIPMKIL{====LLKT{{{LHPHHKJ{L(((((59:FRHLJOJDEDLK4))*IL{GJ{W{HI{R{G{ILJLMHKBFQQ{LHDEB>?DFEHESKLU{H{M{{KH{HPH{MOJJJIKNGIKIAAAAB{ICDFDEG{JDI,,,,,K{FJI{M{L{{K{IGH{HI{NN{FN{HTN{M{KGFCDMM{K{MKJKLWKL{KJ{MSJ{{{L{GMHKJMLHWKM{PFOKSH{MLQMK{JMJ{M{K{J{{KO\NI{LI{GGH{MJMKM{HTMK{LP{[P{GKGGEC{MI{H{HLFNFGOIDGFLMCFKCDGKLEJJI{KMF{J{L{{KKHFEHPKKJGXPLKP{I{GNKFKEOTFLNLIMMN`KEFEGEIEJO{KCDDCEPEFH{HGMLJIDCDGEF{{P{HFDBDFIKGFID
@7cabe6d6-7eb7-41dd-8a50-ac4b2fab7a08 runid=3ffb29643267db9bb8aae685166434a5232ac074 sampleid=1_launch read=653469 ch=431 start_time=2024-11-11T17:42:57Z model_version_id=dna_r10.4.1_e8.2_5khz_400bps_sup@v4.2.0 barcode=barcode05
TGGTACAGATCGTAAAATTGCGTAAGCAAATATAAAGTATCATTCAGGTTTAATATGTAAAGGTGTATTTAAAGGATCAGCTGGAAAAAAATTTTCCTTTGCTACTCTAAAATGAAAATCAATAAAAAATGATAATATTAAGCAATAAAATATTACTATTAATATTAAAGAAATTAAATCTTTAAATATAAATCTTTTATTAAAATAGATTTTATCTTTTCTTGAATTTAATCCTATTTGGTTAGATGAGCCTTTTTCATGAAGAATAGATAAATGAATTATTGATATAGCTAAAATTATTAAAGGTATTAAAAAATGTAAAGAAAAAAATCGATTTAATGTAGGATTATCAACGGAAAATCTTCCTCAAACTCAAAAAACAATTTTTTTCCCTAAAAATGGAATTGAAGATAAAATATTAGTAATAACTGTTGCTCCCCAAAAAGATATTTGTCCTCAAGGTAAAACATACCCAATAAAAGCGGATCCTATAATTA
+
D::;;;GQEIGFGJLIEFGFFDCBCBDDCDEFHFIIJJHMEGGGGTIEEDDEM{EDBCBCEEFIGFIGHGJMHEFHFFIABBCMGM{GJIG@:87*)(((,.<ABACBDBEDFCDCDGHJGEDDEGIHHFHFFGFF432++?@A@@ABGHGFEGFGCEDDFFECEEEHDBCECDICEFGDEEKBKHHEEDCCGCCEJFHNEHDFDCEBBBCDFHHCCABD8DB==>DFFIFHFFDEEFDC@><++99:ABBAA?FREEEJDDCAAAB@BAAACFGDDCDDDDFEACBAA@@AABBDDCCBDDCDCCDCBEGDEEGECBA??@BDGGK{GFEB<<<<>DEIGCAA@@BDBCBAA>===>AGJGGHFCDCDHHEECFCEFHJDCCBCHKL{JD?:+BECCDEB@@???@@@?=>>?ABCA@>><;;<<=>?>???>=<<<=AB@???=<<<;<>??@>>?=><;;<<<==<:::::;=;:::::9776689:<976555
@b859c9c0-ea24-4a57-8aa0-250450658cd7 runid=3ffb29643267db9bb8aae685166434a5232ac074 sampleid=1_launch read=55770 ch=408 start_time=2024-11-11T17:42:53Z model_version_id=dna_r10.4.1_e8.2_5khz_400bps_sup@v4.2.0 barcode=barcode05
TTGGTACCAGTGCAAAATTGCGTAAGCAAATATAAAGTATCATTCAGGTTTAATATGTAAAGGTGTATTTAAAGAATCAGCTGGAAAAAAATTTTCCTTTGCTATTCTAAAATGAAAATCAATAAAAAATGATAATATTAAGCAATAAAATATTACTATTAATAAAGAAATTAAATCTTTAAATATAAATCTTTTATTAAAATAGATTTTATCTTTTCTTGAACTTAATCCTATTTGGTTAAATGAGCTTTTTTCTTCATGAAATTCATAGATAAATGAATTATTGATATGGCTAAAAATTGTTAAAGGTCTTGAAATTGTAGCAAAAAAATTGATTTTAATATTAGATTATATGACCGGAAAATCTTCCTCAAACTCAAAAAACAATTTTTTTCCCTAAAAATGGAATTGAAGATAAAATATTAGTAATAATAACTGTTGCTCCCCAAAAAGATATTTGTCCTCAAGGTAAAACATACCCAATAAAAGCAGTGCCTTCTCATT
+
-,+++-./*+,+*+++,6866688::<<;=====>>>===::;:;>===>@>>=<<;:;;;>@?>>?????>>=<<=>@@@A@>>?BEEDABAG?AB??A=?@?>>9995556576:?@;8888;;33;;><;:::::;:::;:;;;<=><==<=98888:99878:9:;;==<<;::<<;?A???99:798999===;;<=<;99::;DCB==;5/(()()8-,,+,3<;;;;<<<<@A=,,+()+*,1,))/*(%$%%%&((**&$$$$%%%&*+,----/..-))(($$$''((''((&&%%%'&'(%&%$$%'&)''&%%%%%&-.870...236033211.'%%%&(&&&'())**-4:;99::9;::;===<::::<<:9::;>@DCF;51-+**+@?@>=>=><>?;:83070-=<933568:7594333121,++++2/+6<<=;;;<<>><;;::;;;;:::;<<><::::868:800012(((''(((%%$$%'
@75f507e8-6e13-4e50-a1c7-ea9d6ef460db runid=3ffb29643267db9bb8aae685166434a5232ac074 sampleid=1_launch read=49089 ch=263 start_time=2024-11-11T17:43:04Z model_version_id=dna_r10.4.1_e8.2_5khz_400bps_sup@v4.2.0 barcode=barcode05
AATTATAGGATCCGCTTTTATTGGGTATGTTTTACCTTGAGGACAAATATCTTTTTGGGGAGCAACAGTTATTACTAATATTTTATCTTCAATTCCATTTTTAGGGAAAAAAATTGTTTTTTGAGTTTGAGGAAGATTTTCCGTTGATAATCCTACATTAAATCGATTTTTTTTTACATTTTTTAATACCTTTAATAATTTTAGCTATATCAATAATTCATTTATCTATTCTTCATGAAAAAGGCTCATCTAACCAAATAGGATTAAATTCAAGAAAAGATAAAATCTATTTTAATAAAAGATTTATATTTAAAGATTTAATTTCTTTAATATTAATAGTAATATTTTATTGCTTAATATTATCATTTTTTATTGATTTTCATTTTAGAATAGCAAAGGAAAATTTTTTTCCAGCTGATCCTTTAAATACACCTTTACATATTAAACCTGAATGATACTTTATATTTGCTTACGCAATTTTACGATCTGTACCAA
+
M{JO{IMFH{GQN{G{JKHIFGHH{J{{NNOR{O{XP8000///./-,-/-.,.--.6GI{{{HFEFGLNGIHJM`ROM{MFH{J{QGJJ{MJKJQG{FNL{G{GIHI{KR{{{MJ{{HS{{HM{EI{KJ{TI{NJ{D<1.E@@BGFMKLIHKKMFMGML{J{PH{GNCHE{{{{HGH{L{N{{KGJKML{Q{KVMK{LK{{{G{KJ{NGQJHHKF{KIGJLHIMKQNHRMGLL{H{LHOOK{N{MJM{I{HK{OL{GI{E{KHNMQHHNNIGI{JKNPL{FGLF{KJH{J{JNK?@OGS{HI{LNIXVG{H{J{{JK{NO{J{{J{NOKU{KOQIE{KJHIFKHJN{K{{MMKNR{MHHHJKLLPN{U{{MJFR{UI{{ECB@GD@I{MJFGILHM{QIFJM{I{J{{{K{EMJLJ{{QGJK{LKSFIGBA<;<G=DHQDEBBCCJLLJFEEEDDBCDCDIMCDFEHFGLHC@@?@@DFLEECA@<<;;;;;AB
@5f3f58dc-d86b-4de9-811a-47eaf019deef runid=3ffb29643267db9bb8aae685166434a5232ac074 sampleid=1_launch read=49698 ch=115 start_time=2024-11-11T17:43:00Z model_version_id=dna_r10.4.1_e8.2_5khz_400bps_sup@v4.2.0 barcode=barcode05
AATTATAGGATCCGCTTTTATTGGGTATGTTTTACCTTGAGGACAAATATCTTTTGGGGAGCAACAGTTATTACTAATATTTTATCTTCAATTCCATTTTTAGGGAAAAAAATTGTTTTTTGAGTTTGAGGAAGATTTTCCGTTGATAATCCTACATTAAATCGATTTTTTTCTTACATTTTTTAATACCTTTAATAATTTTAGCTATATCAATAATTCATTTATCTATTCTTCATGAAAAAGGCTCATCTAACCAAATAGGATTAAATTCAAGAAAAGATAAAATCTTTCTTTTAATAAAAGATTTATCTTTAAAGATTTAATTTCTTTAATATTAATAGTAATATTTTATTGCTTAATATTATCACTTTTTTATTGATTTTCATTTTAGAATAGCAAAGGAAAATTTTTTTCCAGCTGATCCTTTAAATACACCTTTACATATTAAATCTAAATGATGCTTTTTTATATTTGCTTACGCAATTTTACCGATCTGTACCAA
+
('''''&%%)*----.37;6=>>>>@N{JSL{{JYAC7++0003*('&%&%&&''&(..6:;<>>EIILHF{KK{KGOLTN[{EFEEB<+++++-*****+++23<OJJ{{LGKHISGOI{@@@@?DBDKIFINHFDB>8:224>AIGFIEFLIJI{QEBA9;;;:893000/5500....-.>>AFCGF=764EFCCACDPGJTTGMDCCDDJCBBBCGGI{GGHGHOLIKJBCB@AA?EEAA?@BDCFEFEEG;;;;;DABBA?@@:A98747510004413103:0,&'((35<==?AA@AABD@E3332.:@?DECA;>HEEDFDF>=A@??>>>>====>?ACBCBFDDBCA@AB@@@@?@@@ACDBGGFGDEHF<D66A=AB75<<<<666667;<>?@@DDCFJFKJ?::;??>>==>@DADD@??=>;22723<>===>?AB99998==<<<<<<;9898;9889889;9:4422((67232'&&'''''')11
@e7ee3928-12fb-44cc-9da2-efe6db282879 runid=3ffb29643267db9bb8aae685166434a5232ac074 sampleid=1_launch read=29244 ch=286 start_time=2024-11-11T17:43:17Z model_version_id=dna_r10.4.1_e8.2_5khz_400bps_sup@v4.2.0 barcode=barcode05
TGGTACAGATCGTAAAATTGCGTAAGCAAATATAAATTATCATTCAGGTTTAATATGTAAAGGTGTATTTAAAGGATCAGCTGGAAAAAAATTTTTCCTTGCTATTCTAAAATGAAAATCAATGAAAAATGATGATCTTAAGCAATAAAATATTACTATTAATATTAAAGAAATTAAATCTTTAAATATAAATCTTTTATTAAAATAGATTTTATCTTTTCTTGAATTTAATCCTATTTGGTTAGATGAGCCTCATGAAGAATAGATAAATGAATTATTGATATAGCTAAAATTACTAAAGGTATTAAAAAATGTAAAGAAAAAAATCGATTTAATGTAGGATTATCAACGGAAAATCTTCCTCAAACTCAAAAAACAATTTTTTTCCCTAAAAATGGAATTGAAGATAAAATATTAGTAATAACTGTTGCTCCCCAAAAAGATATTTGTCCTCAAGGTATAACATACCCAATAAAAGCGGATCCTATAATTA
+
{HJK{K{Q{{KNJM{MK{JBB@@?ABOIFHEHB=<603..++++*++++,211200...11EJII{IIHK=ED6@KICKCEDEDCDBIIFDAADA?FA..<>IKQOFKHHKPHFGLKOK32224BFBDEC000*))'&&&&.0/1135>;6=A@==JFGDNHNLM{MHHKHHKILFKHEFFFIHLNMKFDEGGLJN{^DEA@@A;:CCBBBCF7{<AAAC?L=888;;{FDI{FNFGFKHFGLB@?@;::::9799<?AFMKJOHRIQGKFGGHEHK{ILKHINK{{JJKQK{{C44444FI{II{MHIQ{{KGFAAAE?@;E:FHHB====?LKLJJKRLKI{LKFJT{FHHJ{{IVHA?@>>EGDBBA<<<<{RIIHHT{X{{LGEE6CGEIH{ILL{K{K{FIHDEE>++NCC;<@@GFJIFJF{KRFIJKGEBHEFH{MNI{LNG{HFCBBBCCJFLIEHFJFKGNIL{OFFJIG{FEGDDA@@ABBBB
@a07056e4-f287-42e9-9e54-b98abf48b337 runid=3ffb29643267db9bb8aae685166434a5232ac074 sampleid=1_launch read=96885 ch=212 start_time=2024-11-11T17:43:18Z model_version_id=dna_r10.4.1_e8.2_5khz_400bps_sup@v4.2.0 barcode=barcode05
AATTATAGGATCCGCTTTTATTGGGTATGTTTTACCTTAGAGACAATCTCTTTGGGGAGCAACAGTTATTACTAATATTTTACCTTCAATTCCATTTTTAGGGAAAAAAATACCTTTGAGTTTGAGGAAGATTTTCCGTTGATAATCCTACATTAAATCGATCTTTTTCTTACATTTTTTAATACCTTTAATAATTTTAGCTATATCAATCAAGTGACTTATCTATTCTTAGTGAAAAAGGCTCATCTAACCAAATAGGATTAAATTCAAGAAAGATAAAATCTATTTTAATAAAAAGATTTATATTTAAAGATTTAATTTCTTTAATATTAATAGTAATATTTTATTGCTTAATACTATCATTTTTTATTGATTTTCACTTTTCGATAAGGCGAAAGGAAAATTTTTTTCCAGCTGATCCTTTGGATCCACCTTTACATATTAAACCTGAATGATACTTTATATTTGCTTCACAATTTCCAATTGTACCAA
+
L{M{GR55557CJB@AA:433333;AEF=AAAJDE>>;&&&&&&),,'')(()*9GBBFGGJ{K{KKQ{H{JLNJRJM{{KGFHP{JLP{EK{D?AAA=1100+24032.-'%%$%(%33345*)))+/>>>>?@84.-------544445564/.00045532238868822556<==@@AKHJKGKGJKUJLNI{{INMKIF=<;655+*)((&''''''+---.<99,+++-.:<MIHGIMQNGEDIFQIGJHGJIJ{IKIJHH<;::84/(;==={KJH{GFLF{OJKBCDDCDBDCCBEGFEE=DIDHGFKEI{G{CEIGAC>=221117667:;<><9<+***-3.))+9*))))4444@@@?<;:;;<?A441../0+))(((((()*+++5;;>BABFJJFFHEBBCEFEEJHGG@10,)((''&&',','''''---0//..4557765754//6<>@<;<;'''&().*()')''..'''''
@7ee260ce-6871-4864-b4f1-9867b2117639 runid=3ffb29643267db9bb8aae685166434a5232ac074 sampleid=1_launch read=54848 ch=167 start_time=2024-11-11T17:43:15Z model_version_id=dna_r10.4.1_e8.2_5khz_400bps_sup@v4.2.0 barcode=barcode05
AATTATAGGATCCGCTTTTATTGGGTATGTTTTACCTTGAGGACAAATATCTTTTTGGGGAGCAACAGTTATTACTAATATTTTATCTTCAATTCCATTTTTAGGGAAAAAAATTGTTTTTTGAGTTTGAGGAAGATTTTCCGTTGATAATCCTACATTAAATCGATTTTTTTCTTTACATTTTTTAATACCTTTAATAATTTTAGCTATATCAATAATTCATTTATCTATTCTTCATGAAAAAGGCTCATCTAACCAAATAGGATTAAATTCAAGAAAAGATAAAATCTATTTTAATAAAAGATTCATATTTAAAGATTTAATTTCTTTAATATTAATAGTAATATTTTATTGCTTAATATTATCATTTTTTATTGATTTTCATTTTAGAATAGCAAAGGAAAATTTTTTTCCAGCTGATCCTTTAAATACACCTTTACATATTAAACCTGAATGATACTTTATATTTGCTTACGCAATTTTACGATCTGTACCAA
+
JL{JXFJ{GIHJ{PPJ{{IK{KIL{MHHH{NM{RHJEJGHNGFKM{I{W{HIGG{L:;<<JNK{K{{L{PIJMIHL{H{M{HIQ{KLJL{{FIJNPN{LHMJFGDGDNGPO{{HKI{HLM{QCCA@DOG{HOKK{HIC@E=8100-))*+,,@IRJJ{{K{{{HM{I{M{H{{G?@>9AIH{O{K{W{{MPLN{{{I{IOGM{{QNR{GJJIIO{{L{XKNGJMMJJLJR{{N{{P{{J{{II{{J{FR{IKOOHJN{Q{{{N{LML{[MG{HIISI{JOHOHAGHI{P{JA@A@A{JJ{RKLMJKKHRN{J{M{{I{JKLKL{TMLMIL{{{KKLNSI{J{HJ{II[K{TIKJ{{{NGLKDGDDCHHGK{{{H{NH{{{N{PGNNMLKOLKKRNL{L{{QII{IKJRMM{{S@:::IR{J{HYJI@ANIKFKQJNG{Q{{HNILIMH{{FJJM{ILJFGIH{J{HPH{O{GU{FR{QSHK{K{GEHIGLIIJEJHH
@7031d68d-c35b-4052-91d7-0adb6e94d43d runid=3ffb29643267db9bb8aae685166434a5232ac074 sampleid=1_launch read=54814 ch=167 start_time=2024-11-11T17:43:10Z model_version_id=dna_r10.4.1_e8.2_5khz_400bps_sup@v4.2.0 barcode=barcode05
TGGTACAGATCGTAAAATTGCGTAAGCAAATATAAAGTATCATTCAGGTTTAATATGTAAAGGTGTATTTAAAGGATCAGCTGGAAAAAAATTTTCCTTTGCTATTCTAAAATGAAAATCAATAAAAAATGATAATATTAAGCAATAAAATATTACTATTAATATTAAAGAAATTAAATCTTTAAATATAAATCTTTTATTAAAATAGATTTTATCTTTTCTTGAATTTAATCCTATTTGGTTAGATGGGCCTTTTTCATGAAGAATAGATAAATGAATTATTGATATAGCTAAAATTATTGGACTTAAAAAACGTAAAGAAAAAAATCGATTTAATGTAGGGTTATCAACGGAAAATCTTCCTCAAACTCAAAAAACAATTTTTTTCCCTAAAAATGGAATTGAAGATAAAATATTAGTAATAACTGTTGCTCCCAAAAAGATATTTGTCCTCAAGGTAAAACATACCCAATAAAAGCGGATCCTATAATTA
+
E====?J{{HCGFGEJO{LIGGGNLN{NIK{MMMK{L{PM{L{MH{G{MO{I{J{{KH{KGYJ{{HLM{KL{{MU{KII{LHEDBBCLJ{MJ{H{LO{I{IJUKK{K{H{LKTEM{PKJI>>>>;9,*24@??//..))))*BA@A@BK?6IIPGBBCCFIHHJJJG{H{GH{IVK{MMRRG{KLGN{LKIHHIKNN{J{HIKVMF{JGMG{IHLG{LI{LLIEEF{HOJJTPL{LIILHCOLJLQGILHD>CEHUOJGJLGHKN{QLIO{{PLJIVIJJKLKNLIJ{J]H{QLOMKJIXI/-,&&&&&*<FKIJHKFJFHKBT{{KNJFEFEG{I{KFJK{HIIK{N{JSKGMU{MJJKKK{JJGJ{{JG{WKKN{GI{KFHO{{{NGC9MGO{{{U{{KL{H{IKGHMJ{HKJ{{LK{LHJKLHOM{PLEEBBA=HI{{HNGJK{{JRMINPHI{KQLHJ{JLOEHJHDIFGH`IHI{KHKJ{{{KF{GIH
@4d0b6159-64bd-4924-b315-d1028255155b runid=3ffb29643267db9bb8aae685166434a5232ac074 sampleid=1_launch read=49227 ch=459 start_time=2024-11-11T17:43:27Z model_version_id=dna_r10.4.1_e8.2_5khz_400bps_sup@v4.2.0 barcode=barcode05
AATTATAGGATCCGCTTTTATTGGGTATGTTTTACCTTTGAGGACAAATATCCTTTTGGGGAGCAACAGTTATTACTAATATTTTATCTTCAATTCCATTTTTAGGGAAAAAAATTGTTTTTTGAGTTTGAGGTAGATTTTCCGTTGATAATCCTACATTAAATCGATTTTTTTCTTTACATTTTTTAATACCTTTAATAATTTTAGCTATATCAATAATTCATTTATCTATTCTTCATGAAAAAGGCTCATCTAACCAAATAGGATCAAATTCAAGAAAAGATAACATCTATTTTAATAAAAGATTTATATTTAAAGATTTAATTTCTTTAATATTAATAGTAATGTTTTATTGCTTAATATTATCATTTTTTATTGATCTTCATTTTAGAATAGCAAAGGAAAATTTTTTTCCAGCTGATCCTTTAAATACACCTTTACATATTAAACCTAAATGATACTTTATATTTGCTTACGCAATTTTACGATCTGTACCAA
+
{VJKJIJ{{OMOH;:::::::A?@ADIK{{JNKLGDGGA:=??77>==<>LEEADHH={IHFGHIGHJJHPHHMLI{M{HLHIK{J{RM{OIG{N{IHNMFIHFMEC@JF{{{{MJFBDCDMMHHFIFFJL{FHGPECDDDIH>>DKIJGIFHMHHOIKQHKGHJVILFGK{{{G{GFBJJVHGKL{MJIMKGIL{INIHECDG{KHHGCDCCEEFIFDFGDMQGFIOIHIFKJJ{JHIGGEGIFEHDDGFMHONEDDECGFDFCCCCCCCDFDBCA@@BDBBA>>?>?BEDDEFFA><;;=??CEF{LMIEGHDLOIFEHE@@JJ{RIGMDGDDFDDCDDCDEBDCCCFFJHJIHJGHEIHAB@ABJFEKH{{G{KIGJF{HDCBC?2''&&'))*+=HEGFOKEIMGO{{{JFBDDGGFEDGGNPJLGMGFEDEBDHCFFGCBBCBFCNGA@??0..+*))+'=>>@ABCCE==<==CCGIJF>88889<<<==AA
@8927f62d-1e5b-4567-8e06-63e583b4407a runid=3ffb29643267db9bb8aae685166434a5232ac074 sampleid=1_launch read=33284 ch=416 start_time=2024-11-11T17:43:19Z model_version_id=dna_r10.4.1_e8.2_5khz_400bps_sup@v4.2.0 barcode=barcode05
TGGTACAGATCGTAAAATTGCGTAAGCAAATATAAAGTATCATTCAGGTTTAATATGTAAAGGTGTATTTAAAGGATCAGCTGAAAAAAACTTTCCTTTGCTATTCTAAAATGAAAATCAATAAAAAATGATAATATTAAGCAATAAAATATTACTATTAATATTAAAGAAATTAAATCTTTAAATATAAATCTTTTATTAAAATAGATTTTATCTTTTCTTTGAATTTAATCCTATTTGGTTAGATGAGCCTTTTTCATGAAGAATAGATAAATGAATTATTGATATAGCTAAAATTATTAAAGGTATTAAAAATTCTAAAGAAAAAAATCGATTTAATGTAGGATTATCAACGGAAAATCTTCCTCGAAGACTCAAAAAACAATTTTTTTCCCTAAAAATGGAATTGAAGATAAAATATTAGTAATAACTGTTGCTCCCCAAAAAGATATTTGTCCTCAAGGTAAAACATACCCAATAAAAGCGGATCCTATAATTTA
+
MIINJNY{IWGHJHI{^Z{ILYLLMLKKKGH{IHNJOQL{>>>>?{JJHILGMLJLMQGMI{PJL{MJGJ{I{GFFC,)(()+,,,-<==,++++@A@B+=S{JGB>>>BMNDBCCF{B@@@>A@>GIDDHIOFJTKMM{NFHFKHLIFGKGHGFFJHNJFIO{{V{IJGJLIMOLH{JGMGHJGACF>>@A<<<;;;<<:.*+48ADDCEOFF44440-550((>ADDHIQIIGKEJJHJI?====FIJDDD</.--@A??><>BDB@BCDFIIRLIIIJ{IKJKIRIFFOKNJN{IJGKLHNGJIGUHLGJKNMD99888;=9?CDOHIA????BFJIFGDECBCFFGA;;;:;??ADK330//10'&&&&%%%%%%(;:::?@BEGJ{UB<6-;<<ECCBBDDFGKOEEDDCGFHJFBDCBADF{FCGGFDHFBA8778712-,./--,-,*++++***+2<BEEDEFCABCB@BB@?CD?B>=>=>BBBBABBBEB
@4ac045e4-0a3d-40b7-8614-a2a7b9489c4b runid=3ffb29643267db9bb8aae685166434a5232ac074 sampleid=1_launch read=85634 ch=208 start_time=2024-11-11T17:43:22Z model_version_id=dna_r10.4.1_e8.2_5khz_400bps_sup@v4.2.0 barcode=barcode05
TGGTACAGATCGTAAAATTGCGTAAGCAAATATAAAGTATCATTCAAGTTTAATATGTAAAGTATTATTAAAAGGATCAGCTGGAAAAAAATTTTCCTTTGCTATTCTAAAATGAAAATCAATAAAAAATGATAATATTAAGCAATAAAATATTACTATTAATATTAAAGAAATTAAATCTTTAAATATAAATCTTTTATTAAAATAGATTTTATCTTTTCTTGAATTTAATCCTATTTGGTTAGATGAGCCTTTTTCATGAAGAATAGATAAATGAATTATTGATATAGCTAAAATTATTAAAGGTATTAAAAAATGTAAAGAAAAAAATCGATTTAATGTAGGATTATCAACGGAAAATCTTCCTCAAACTCAAAAAACAATTTTTTTCCCCTAAAAATGGAATTGAAGATAAAATATTAGTAATAACTGTTGCTCCCCAAAAAGATATTTGTCCTCAAGGTAAAACATACCCAATAAAAGCGGATCCTATAATTA
+
H76677GQ><8899L{J{JGHMLVJKIOKJGNIJJSMHM{J{RNN{H{H{\>==<7430/.+*++,/02))632>>>><<<=@QKG{L{{JJDH:>;//;..GE{K{{K{{{{IOFKIKL{JMJJHIH{NPR{{JHGJH{GHJJ{HJGLJGK{LK{J{J{I{HLY{J{PM{NLGMKJN{JPK{{{{{K{FXKNJKHKLKJ{IJJHEHMONCDA978:;<C?BC67ELF{I{ILM{JK{{J{{LKGIJJEHHIFECCAAFDHLEGEI{HFHHGIKFOLKFKIJFLG{QGGIGFGH{K{KMLHEMINKEFDIDIJJ{JHID<<=CDECGL{{JHABBBA??F{HK{J{LJI{KHHMDEFQ{MIPHJGFA>=>?>?FEDPGFHFEFDEM_{{{HFC9*CFGIKFDDCCBBCEB@?@@AFFEEFCDCECDFDDGDEDFHFF@??6.CDCGECAA@AEDCGKHIIEEECCDH????@CDCBGCBBABBA<:999:<==<;::;
@9cf821e8-c88f-4a6c-8f6a-6dab9b045197 runid=3ffb29643267db9bb8aae685166434a5232ac074 sampleid=1_launch read=91494 ch=3 start_time=2024-11-11T17:43:27Z model_version_id=dna_r10.4.1_e8.2_5khz_400bps_sup@v4.2.0 barcode=barcode05
TGGTACAGATCGTAAAATTGCGTAAGCAAATATAAAGTATCATTCAGGTTTAATATGTAAAGGTGTATTTAAAGGATCAGCTGGAAAAAAATTTTCCTTTGCTATTCTAAAATGAAAATCAATAAAAAATGATAATATTAAGCAATAAAATATTACTATTAATATTAAAGAAATTAAATCTTTAAGTATAAATCTTTTATTAAAATAGATTTTATCTTTTCTTGAATTTAATCCTATTTGGTTAGATGAGCCTTTTTCGTGAAGAATAGATAAATGGATTATTGATATAGCTAAAATTATTAAAGGTATTAAAAAATGTAAAGAAAAAATCGATTTAATGTAGGATTATCAACGGAAAATCTTCCTCAAACTCAAAAAACAATTTTTTTCCCTAAAAATGGAATTGAAGATAAAATATTAGTAATAACTGTTGCTCCCCAAAAAGATATTTGTCCTCAAGGTAAAACATACCCCAATAAAGCGGATCCTATAATTA
+
?::==>{TJF<<<=C{O{{FEFEDIIHKNQ{O{NPNNN{{GL{LJGGIH{{MM{KW{NML{{R{Q{O{JRPMPRT{{HIGRJJNGH{M{{{DCC79>99<8?{IHG99::<HIIOQ{{{{NG{LK{Q{{NLNK{{X{N{INNJPK{{L{{JO{{OFHIIGKH{M{QL{RM{SGMLI{MJBBA@ABGFIHACBBCCDDCGKIIK{MJNKHHG{JLGJJEBJA?=99?LF{{K{S{QFFK?>>=?//////212225656;>>CGMNRHDAA@@H{{LKIJMO{OF_IPI=(()@BD\{{F>====MLKJNKLMLK{KHCA66656/2FLN{HDCDCBC@@??:9999DCDEABCBCI]RRNJ{{{MPBA@?>?A;;;;LJ{TJP{O{{{{FEH8D{FFEIGFKGJGLIH{NSLFK?CEFE88BBDHG{IOFGD=664-*:8GDT{QHFEELGJIJN{IJGF{H8778{KGB@<@+(A@@CG;GIGFDCDCEIIMGGE
@5837dcd7-c72e-4b61-bba2-ab96af1c1069 runid=3ffb29643267db9bb8aae685166434a5232ac074 sampleid=1_launch read=58483 ch=485 start_time=2024-11-11T17:43:43Z model_version_id=dna_r10.4.1_e8.2_5khz_400bps_sup@v4.2.0 barcode=barcode05
TGGTACAGATCGTAAAATTGCGTAAGCAAATATAAAGTATCATTCAGGTTTAATATGTAAAGGTGTATTTAAAGGATCAGCTGGAAAAAAATTTTCCTTTGCTATTCTAAAATGAAAATCAATAAAAAATGATAATATTAAGCAATAAAATATTCTAATTTAAAGAAATTAAATCTTTAAATATAAATCTTTTATTAAAATAGATTTTATCTTTTCTTGAATTTAATCCTATTTGGTTAGATGAGCCTTTTTTATGAAGAATAGATAAATGAATTATTGATATAGCTAAAATTATTAAAGGTATTAAAAATGTAAAGAAAAAAATGGATTGATGTTTGATTATCAACGGAAAATCTTCCTCAAACTCAAAAAACAATTTTTTTCCTAAAAATGGAATTGAAGATAAAATATTAGTAATAACTGTTGCTCCCCGGAAAAAGAATATTATTTGTCCTCAAGGTAAAACATACCCCAATAAAAGCGGATCCTATAATTA
+
875555554430011277752////0455666444444334455556334446322112235443333344684533/////43348:=:9767468005/18756445558944334533434752177654322233332334466755222))((()-))-,/00075555445558744422214346782111166544556.(54345=7<:3320034476556667889::76656884336;<>8543322222222224.5555576754432222344688755555654321.+*+0/2))(()122147;<<0////&&&&++*&$%%&&'...,--.09978((((667888877778765567;<AB@50((0257865466676554443223443-,,,,,2333445444///*'(((()+.,,*****++/-//02677775555664100002,6555422.----0233333003
@a3cdeef1-f9bb-49b5-8bb1-580d69965bd2 runid=3ffb29643267db9bb8aae685166434a5232ac074 sampleid=1_launch read=82048 ch=326 start_time=2024-11-11T17:43:35Z model_version_id=dna_r10.4.1_e8.2_5khz_400bps_sup@v4.2.0 barcode=barcode05
TGGTACAGATCGTAAAATTGCGTAAGCAAATATAAAGTATCATTCAGGTTTAATATGTAAAGGTGTATTTAAAGGATCAGCTGGAAGAAAATTTTCCTTTGCTATTCTAAAATGAAAATCAATAAAAAATGATAATATTAAGCAATAAAATATTACTATTAATATTAAAGAAATTAAATCTTTAAATATAAATCTTTTATTAAAATAGATTTTATCTTTTCTTGAATTTAATCCTATTTGGTTAGATGAGCCTTTTTCATGAAGAGTAGATAAATGAATTATTGATATAGCTAAAATTATTAAAGGTATTAAAAAATGTAAAGAAAAAATCGATTTAATGTAGGATTATAAAACAGAAAATCTTCCTCAAACTCAAAAAACAATTTTTTTCCCTAAAAATGGAACTGAAGATAAAATATTAGTAATAACTGTTGCTCCCAAAAAGATATTTGTCCTCAAGGTAAAACATACCCAATAAAAGCGGATCCTATAGCTACA
+
LGEKK{J{JKGEGJGCDCDBEDC==>BCDDEGJIGFB@ABBHGFEDFDDHEGIPCBBAADEGHWIFMJPHBIIGIEFEDEEEHHEEEEFNKIJ{MKK@AA@BGGIJIMGGKHHCBDEIRFCBAABCGNHHEDECBDCEFDEAA=<<<=BCBEEEDFDCBAB@AA@AABDAAABADFEGDA@BBBIICDCAAC=DFIJ{KJHDCEDA@>>>>?EDGIGHJ{GB>//@@@C@BA??@?>A=33>>=?>>==>>>>=3211:=<<;;;;;;;;;;;==?>@????>>===::;:;=?????<<<;:<;::::;;;=?A@=<;;;==A<<?DEC(''')2(5531000289990-,,*))(((9:>><941)))))*B@@@>@?>>????G@G@:961278???>>@A@AAA?>===>@AEA??==<<<<<<<<>>?@?@=64*985:=;;;<?@@????@A@@?>??>???>>>??@CA@A@=<>0000...,+*(()((*
@247745da-6522-494f-ab81-d13199f4e31b runid=3ffb29643267db9bb8aae685166434a5232ac074 sampleid=1_launch read=70184 ch=238 start_time=2024-11-11T17:43:41Z model_version_id=dna_r10.4.1_e8.2_5khz_400bps_sup@v4.2.0 barcode=barcode05
TGGTACAGATCGTAAAATTGCGTAAGCAAATATTGAGGTTTAATATGTAAAGGTGTATTTAAAGGATCAGCTGGAAAAAAATTTTCCTTTGCTATTCTAAAATGAAAATCAATAAAAAATGATAATATTAAGCAATAAAATATTACTATTAATATTAAAGAAATTAAATCTTTAAATATAAATCTTTTATTAAAATAGATTTTATCTTTTCTTGAATTTAATCCTATTTGGTTAGATGAGCCTTTTTCATGAAGAATAGATAAAATGAATTATTGATATAGCTAAAATTATTAAAGGTATTAAAAAATGTAAAGAAAAAAATCGATTTAATGTAGGATTATCAACGGAAAATCTTCCTCAAACTCAAAAAACAATTTTTTTCCCTAAAAATGGAATTGAATTAAGAAAATATTAGTAATAATTTTTGCTCCCAAAAAGATATTTGTCCTCAAGGTAAAACATACCCAATAAAAGCGGATCCTATAATTA
+
?:::A@LJKO@@@AALKI{IGSK{HJRJFECCC>8662))63:42547<>?DL{P{Q{N{HJMJKDA>9:;;=FFDCGF{P@????GH{GHG[KL{;::::MGDDFLLLLDBABBD@?@@=<99:BBBCABDD===<?ABKKIF<65456<<?==<8667MIKJJEGNKNJIFDGJ{MPBCH{JHJ{HCFHILNKIKJIFEHI?>>@@@C=?>:;DCHGCCDBFE99:.+++*+00166667?<ADC:;::::HGI{BCCD@ABB6JJHMJSRRL{{LKN{IMABB{KQD>>99QITJMGPMFLN{{JC8***352336DJG87778C;>{F{LP{J{IBBAHEDGGHKK{KOI64445IGIHKCAABB{JNTHQJ{{{{{@98.;;;L{YADCEDC73-+&%%%''''@EDA;:<@ABFKJ{A@@877777+;EJNPPNMHH{JOQNMK{IHK{I{{{{NJK{JIJJIL`{KGL@<8779;.-,,,,,
@6101da48-af46-4f34-b6ac-0ca69b1d39dc runid=3ffb29643267db9bb8aae685166434a5232ac074 sampleid=1_launch read=83934 ch=458 start_time=2024-11-11T17:43:53Z model_version_id=dna_r10.4.1_e8.2_5khz_400bps_sup@v4.2.0 barcode=barcode05
TGAGTACAGATCGTAAAATTGCGTAAGCAAATATAAAGTATCATTCAGGTTTAATATGTAAAGGTGTATTTAAAGGATCAGCTGGGAAAAAATTTTCCTTTGCTATTCTAAAATGAAAATCAATAAAAAATGATAATATTAAGCAATAAAATATTACTATTAATATTAAAGAAATTAAATCTTTAAATATAAATCTTTTATTAAAATAGATTTTATCTTTTCTTGAATTTAATCCTATTTGGTTAGATGAGCCTTTTTCATGAAGAATAGATAAATGGATTATTGATATAGCTAAAATTATTAAAGGTATTAAAAAATGTAAAGAAAAAAATCGATTTAATGTAGGATTATCAACGGAAAATCTTCCTCAAACTCAAAAAACAATTTTTTTCCCTAAAAATGAAATGAAGATATAAAATATTAGTAATAACTGTTGCTCCCCAAAAAGATATTTGTCCTCAAGGTAAAACATACCCAATAAAAGCGGATCCTATAATTA
+
B2-+++->><=@@CGFF{MLJMJJKGGQLJ{H{JK{IJ{{{KTOUI{{{J{JIJILHX{JEKPL{KIUHL{Q{MGKHHCEGHQGLPIZZEH{C-----?@F;?{LIKCEE66677CEGHIHFDGCBBVI{KIGHKKI[FOJIKJLH{GDMHIHHJQJHDKMK{T{{IIKSNMPIG{MHMNLII{J{{{NGAABMIIJN{{FNBBIKDI{{IGI52?;:98=.//04444=AF{K{GL{{HFEEGFIKEIDECDA??D??OKFQ{FFFFBBAA@?@8++++,>GEGEFKGHJHGFEGHHI{GEHEGEIHJ{Q{G{WK{KKPFIEIIOS{K{Q{JDCFDFJUHMPNLHKLIQ{KBBBAAFGGIE@A-,,,-ACHLHFGJDOJJQMFEFKG{{K@<<////,*)('')()+***--,)+03?IEHDDDCCCDCCDFCGHCEDC?FAGMF\GEECBDGDEHIFFFDECCBCEDCCC@BBB>B?????BA<;:::<>?>=<;;;
@f49a58f6-a023-461a-be8e-395f80d56cd8 runid=3ffb29643267db9bb8aae685166434a5232ac074 sampleid=1_launch read=95191 ch=447 start_time=2024-11-11T17:43:59Z model_version_id=dna_r10.4.1_e8.2_5khz_400bps_sup@v4.2.0 barcode=barcode05
TTATAGGATCCGCTTTTATTGGGTATGTTTTACCTTGAGGACAATATCTTTTTGGGGAGCAACAGTTATTACTAATATTTTATCTTCAATTCCATTTTTAGGGAAAAAAATTGTTTTTTGAGTTTGAGGAAGATTCTCCGTTGATAATCCTACATTAAATCGATTTTTTTCTTACATTTTTTAATACCTTTAATAATTTTAGCTATATCAATAATTCATTTATCTATTCTTCATGAAAAAGGCTCATCTAACCAAATAGGATTAAATTCAAGAAAAGATAAAATCTATTTTAATAAAAGATTTATATTTAAAGATTTAATTTCTTTAATATTAATAGTAATATTTTATTGCTTAATATTATTGATTTTTATTCATTTTCATTTTAGAATAGCAAAGGAAAATTTTTTTCCAGCTGATCCTTTAAATACACCTTTACATATTAAACCTGAATGATACTTTATATTTGCTTACGCAATTTTACGATCTGTACCAA
+
PH=HJ{{MJINKIIHFDCEHGDFMMILVOM{SNV>@,*//.17822><=<>A?@EMDEKOKVFLI{O{LL{{{GMI{{K{NG]{NHB>966(''''(4544776BFFH{PGHE>>>>{H>>=ABA==>>GFKSHKJFEGIMM{MLJ{IJK{IIM{I{FJ{IG{FKKI{{{MD{33HL{JN{{M{{KKMIN{MQ{GJ{{{{T{MOLKH{JFKKHLGDAABADGHL{GKK{IHH{I{HIH{{{KEIN{HJGFLHFAAC@?A@@@EE775643*((29:4:;;=IHEDD@=<>?AF?<>><;@999EHJDGECKM{K{{B>>{PKNI{IBCIJ{IFHHFDDCBEELEKQEHGEDH85557??55.&&&&&*++13*)))*;3/----,@@@@@AAACCGEFFLK{EIH{IHYHBDD{HGDGFFN{GBB@AFGG@552..=??BCCECDFC@@???BAA>>==;?B99999AFA?>>>?ADEFDB999667:8::;:
@e42152b4-8cd9-40c5-b8b8-edf051cdd31c runid=3ffb29643267db9bb8aae685166434a5232ac074 sampleid=1_launch read=46343 ch=280 start_time=2024-11-11T17:43:57Z model_version_id=dna_r10.4.1_e8.2_5khz_400bps_sup@v4.2.0 barcode=barcode05
TGGTACAGATCGTAAAATTGCGTAAGCAAATATAAAGTATCATTCAGGTTTAATATGTAAAGGTGTATTTAAAGGATCAGCTGGAAAAAAATTTTCCTTTGCTATTCTAAAATGAAAATCAATAAAAAATGATAATATTAAGCAATAAAATATTACTATTAATATTAAAGAAATTAAATCTTTAAATATAAATCTTTTATTAAAATAGATTTTATCTTTTCTTGAATTTAATCCTATTTGGTTAGATGAGCCTTTTTCATGAAGAATAGATAAATGAATTATTGATATAGCTAAAATTACTAAAGGTATTAAAAAATGTAAAGAAAAAAATCGATTTAATGTAGGATTATCAACGGAAAATCTTCCTCAAACTCAAAAAACAATTTTTTTTCCCTAAAAATGGAATTGAAGATAAAATATTAGTAATAACTGTTGCTCCCCAAAAAGATATTTGTCCTCAAGGTAAAACATACCCAATAAAAGCGGATCCTATAATTA
+
E/.///GGCD<<:;;D;;;988::9999::AB===<<A@AABDDIHOJHKIJLRFFHEHGFGG[JIJGGJLMK=;8833223C?@@GIJ{{GHKVJKHEG?V{NKIGNJF{OJHGFJ{IGHIECECIJH{9<--.69;=<<=CGFHEFEMGH{JFIGGJFJJI{HGJPOEVJIH{I{MEGHGE===>DECBDEGEHEFPGGGDE@A000000?:JFGHKHGJG=>HGHLLW{GGQGG{:99:8333334CFDDCGIGDEGCCBBDFI>>=>=CCCCDGGFDFGJOFGH?>==<9:<CIA.+++,9DGDGECDHFHGHDN::;=DFFHP{{MDAABBFGEDC>((((9EFGDFHC????@GQB@----2;<<:;A@?@ADCCBCABFMH{{{HIIDOJDDEEAEBC??>>>@@?@@ABC@@@?=<<<=>@?@?@A@BDBEE?=>==A@@?>>?A@@@@A@?>===>??A@?>>>@@<B==<<=>???><<<;;<;;::;
@161a3bc9-70bd-461a-b35d-5a4753ef9671 runid=3ffb29643267db9bb8aae685166434a5232ac074 sampleid=1_launch read=64773 ch=484 start_time=2024-11-11T17:44:17Z model_version_id=dna_r10.4.1_e8.2_5khz_400bps_sup@v4.2.0 barcode=barcode05
AATTATAGGATCCGCTTTTATTGGGTATGTTTACCTTGAGGACAATCTCTTTGGGAGCAACAGTTATTACTAATATTTTATCTTCAATTCCATTTTTAGGGAAAAAAATTGTTTTTTGAGTTTGAGGAAGATTTTCCGTTGATAATCCTACATTAAATCGATTTTTTTCTTTACATTTTTTAATACCTTTAATAATTTTAGCTATATCAATAATTCATTTTTCTATTCTTCATGAAAAAGGCTCATCTAACCAAATAGGATTAAATTCAAGAAAAGATAAAATCTATTTTAATAAAAGATTTATATTTAAAGATTTAATTTCTTTAATATTAATAGTAATATTTTATTGCTTAATATTATCATTTTTTATTGATTTTCATTTTAGAATAGCAAAGGAAAATTTTTCTCCAGCTGATCCTTTAAATACACCTTTACATACTAAACCTGAATGATACTTTATATTTGCTTACGCAATTTTACGATCTGTACCAA
+
&./;=>>??CDGGGHJCC@?ACN{LIKNKJH{1NLDDEEGHJG55-&&'&&,+33(6.../=<IIKHGG{T{H{{{{{JN{{HLDBBKPKOI{HMR{GNGIBHN{{{{{HOI{OIM.)))));56ECEFHJFHJ{E{GH{LH{JKVOK{LUK{{JJ{Ka{G{KJQS{{JGB511GFHJLK{LP{LKIJP{{N{MJ{M{{{\K{IOJHJ{J{I{VW{FHO{T{{{KMUK{{MK[LHGL{{{NOM{{INH{PO{T{{{I{{NMKGG>68====>DK{KM{{IJ{KOLNOPL{QM{QL{{PKHK{O{IMJ{H{LL{{MLKP{R{N{{{U{O{M{KI{^G{{GUJM{`{TIL{LJ{IIKM{H_{WNHJ{L{{L{NHJIJPK{{JKR{MFHI{K{MOJEGHSIKIKGGDF:999:HK{IJKHJIL{A{LNHGCB533<3:>{OJFKIOMP{CBAAADDGJHMFCGIDF{GHI{FDCEDEEK{{JE87877778>?>>
@0fa20703-de64-417f-93fa-5872a8b7a7da runid=3ffb29643267db9bb8aae685166434a5232ac074 sampleid=1_launch read=74278 ch=329 start_time=2024-11-11T17:44:15Z model_version_id=dna_r10.4.1_e8.2_5khz_400bps_sup@v4.2.0 barcode=barcode05
AATTATAGGATCCGCTTTTATTGGGTATGTTTTACCTTGAGGACAAATATCTTTTTGGGGAGCAACAGTTATTATGATGTTTTCTTAATTCCATTTTCCAGGAAAAGAATTATTTTATTGAGTTTTGAGAAGTTTCATTTAATATGTACCATTAAATGATTTTTTCTTTTACATTTTTTAATACCTTTAATAATTTTAGCTATATCAATAATTCATTTATCTATTCTTCATGAAAAAGGCTCATCTAACCAAATAGGATTAAATTCAAGAAAAGATAAAATCTATTTTAATAAAAGATTTATATTTAAAGATTTAATTTCTTTAATATTAATAGTAATATTTTATTGCTTAATATTATCATTTTTTATTGATTTTCATTTTAGAATAGCAAAGGAAAATTTTTTTCCAGCTGATCCTTTAAATACACCTTTACATATTAAACCTGAATGATACTTTATATTTGCTTACGCAATTTTACGATCTGTACCAA
+
<;::8787787764455688)))));::::;==44333./56:=42100222100/06668955572111*)(&%%%&(((()&&%$$%&&'''(*,())))+,-//+*''%$$$%(''&',....()&%%%%('&&''(&')''&&$$$%(+%%'&$%%&(7=DA>;7-):=;<=@FEA<87778;>>><:99:<:522222788899989999;;;:;99877789;:;::899:9:999::::;<<<<<=<<;::;;;777879999:===<<;<>>B<;8889::=;:98887889;<:::::=<998999==<=66665><;::999987888:<=@A@??<<<<<;;99999;;:<=>A@??@><<<<@@?>><63:986679:<;:=<<=;=>?@DDED@;99:98999<??>==9+***+224.11:98887877899987778799:6;:99::;<;:7444459:<<721112;;<:987
@23592d75-ed37-43ed-a6ae-eee3f17a8005 runid=3ffb29643267db9bb8aae685166434a5232ac074 sampleid=1_launch read=82828 ch=118 start_time=2024-11-11T17:44:13Z model_version_id=dna_r10.4.1_e8.2_5khz_400bps_sup@v4.2.0 barcode=barcode05
TGGTACAGATCGTAAAATTGCGTAAGCAAATATAAAGTATCATTCAGGTTTAATATGTAAAGGTGTATTTAAAGGATCAGCTGGAAAAAAATTTTCCTTTGCTATTCTAAAATGAAAATCAATAAAAAATGATAATATTAAGCAATAAAATATTACTATTAATATTAAAGAAATTAAATCTTTAAATATAAATCTTTTATTAAAATAGATTTTTCTGCTTTTTCTGAATTTAATCCTATTTGGTTAGATGAGCCTTTTTCACATGAATAGATAAATGAATTATTGATATAGCTAAAATTATTAAAGGTATTAAAAAATGTAAAGAAAAAAATCGATTTAATGTAGGATTATCAACGGAAAATCTTCCTCAAACTCAAAAAACAATTTTTTTCCCTAAAAATGGAATTGAAGATAAAATATTAGTAATAACTGTTGCTCCCCAAAAAGATATTTGTCCTCAAGGTAAAACATACCCAATAAAAGCGGATCCTATAATTA
+
ABBCCBDFJHABBCCDDEEA<9999;@AABBB@@ABBBAAAAAAABC@@AAADBA@@?>?@>@>>=>@@CCCD@B?A@ACDDCBBCGJH??>>DEGFBCEDFCCA@@@@@@BB?@@@AB@@A@?@AACCB@>?>><=AB==A@?@???@@A?>>>>>>>>?>>>=>>>@?>>>>A??>=<==??DC@>==<<>>>ACDEI{IJIK{C@@=<;9:((('&&',--178:ABIBBNJJIHJI;9:OHMIIJHMI{HGCDKJ0.,*'&(()01112<B=CCCDEKOKKKNN{KIHEHJJ{{{OAABCCGLHKJPEDI{{{FKEFFFGD??J{{Y{KFCDDCKHJJMIOIJOIJJIFKMBCBCE{ILMHI@;;;FLIRKGJNKJIJEKRHPNM{KIHB9DFGKHECBCEHFCDCAACABDFFFEDBA@???@AAABBCAAABBCDALHEFCBAAABCDCCBBBBA@AAAACDCCBBBAABB@@@ABEB<;;::<???=<;<<
@a1929e12-6243-47a5-b1da-3d20c4bed0ad runid=3ffb29643267db9bb8aae685166434a5232ac074 sampleid=1_launch read=46521 ch=279 start_time=2024-11-11T17:44:20Z model_version_id=dna_r10.4.1_e8.2_5khz_400bps_sup@v4.2.0 barcode=barcode05
AATTATAGGATCCGCTTTTATTGGGTATGTTTTACCTTGAGGACAAATATCTTTGGGGAGCAACAGTTATTACTAATATTTTATCTTCAATTCCATTTTTAGGGAAAAAAATTGTTTTTTCGTTGAGGAAGATTTTCCGTTGATAATCCTACATTAAATCGATTTTTTTCTTTACATTTTTTAATACCTTTAATAATTTTCAGCTATATCAATAATTCATTTATCTATTCTTCATGAAAAAGGCTCATCTAACCAAATAGGATTAGATTCAAGAAAAGATAAAATCTATTTTAATAAAAGATTTATATTTAAAGATTTAATTTCTTTAATATTAATAGTAATATTTTATTGCTTAATATTATCATTTTTTATTGATTTTTCATTTTAGAATAGCAAAGGAAAATTTTTTTCCAGCTGATCCTTTAAATACACCTTTACATATTAAACCTGAATGATACTTTATATTTGCTTACGCAATTTTACAGATCTGTACCAA
+
????=<<==??>>44443314<3333;<=?@BDCDDDD==??>>=?@=?5-**-)3?>>>>2222233333?@??====>BEDCCBE44?>?>@@ACJJNCAA>9BAABBCCDCBDDBAD'&&&&,20001<==>>><9999;>>=>>@AA@>==<<>=;77789FFFGC?BA;@@??@CNHDB?=====<99=<<<>D@::988::999::<:99::<=>>=>===>>?>?@===<;;;<9999;;========;;:0.--***())++9:::::;;:999;<><<<<=?AA=;::;===<=>??=<<=;?>;;:;;;:<<><?@@@=<::;;;;:88888::;>???@>==<<;<<<<:8,,,,-:<==;;:;<D?:81(((1,))))55678:;<>=?BACDCDGFIDA=:::99;667765568;;;:;99?9:<<;878878886656679:99:6,:999:;<=<;633334:<71)(%$%%%%%&()77
@1583afb7-4e74-479b-b10d-76273db4f697 runid=3ffb29643267db9bb8aae685166434a5232ac074 sampleid=1_launch read=5316 ch=60 start_time=2024-11-10T11:56:49Z model_version_id=dna_r10.4.1_e8.2_5khz_400bps_sup@v4.2.0 barcode=barcode05
TGGTACAGATCGTAAAATTGCGTAGGCAAATATAAAGTATCATTCAGGTTTAATATGTAAAGGTGTATTTAAAGGATCAGCTGGAAAAAAATTTTCCTTTGCTATTCTAAAATGAAAATCAATAAAAAATGATAATATTAAGCAATAAAATATTACTATTAATATTAAAGAAATTAAATCTTTAAATATAAATCTCTTATTAAAATAGATTTTATCTTTTCTTGAATTTAATCCTATTTGGTTAGATGAGCCTTTTTCATGAAGAATAGATAAATGAATTATTGATATAGCTAAAATTATTAAAGGTATTAAAAAATGTAAAGAAAAAAATCGATTTAATGTAGGATTATCAACGGAAAATCTTCCTCAAACTCAAAAAACAATTTTTTTCCCTAAAAATGGAATTGAAGATAAAATATTAGTAATAACTGTTGCTCCCCAAAAAGATATTTGTCCTCAAGGTAAAACATACCCAATAAAGACAAGAAATATATAATTA
+
;:::987*))(%&&&+7685434479>?>>?><;::::::;:999::99:::><:98788999988899:;<<997879::;<=>>@??>?>>@=:7310.2>=;;;;;<<>?===<==;;;;9::;<;;99888899999999::;;;;;:9999999:;;::9998999:;;<::;;;<>??A@<98878999:;;=<<<:;;;;::::;??>=<<=A=??<<<;;=;:9889:9:7558776776566668;=?>887767889999999:9;;;:9:89877877889:9::::88886777666788::;;:877779=89=>>==('''*5+6877765667777762////2=><;;:::42221=:7776::9889:=>@?A@;6026::;:977766666666669:;9887533334778878889+++2+3;<=<:9989:;::99:99998999::866550/50066&.%$$$$%%$%%%%%%&()
@daac94cb-7bc8-48d0-bf28-ec15ec1a5442 runid=3ffb29643267db9bb8aae685166434a5232ac074 sampleid=1_launch read=970 ch=469 start_time=2024-11-10T11:56:52Z model_version_id=dna_r10.4.1_e8.2_5khz_400bps_sup@v4.2.0 barcode=barcode05
TGGTACAGATCGTAAAATTGCGTAAGCAAATATAAAGTATCATTCAGGTTTAATATGTAAAGGTGTATTTAAAGGATCAGCTGGAAAAAAATTTTCCTTTGCTATTCTAAAATGAAAATCAATAAAAAATGATAATATTAAGCAATAAAATATTACTATTAATATTAAAGAAATTAAATCTTTAAATATAAATCTTTTATTAAAATAGATTTTACCTTTTCTTGAATTTAATCCTATTTGGTTAGATGGGCCTTTTTCATGAAGAATAGATAAATGAATTTATATAGCTAAAATTATTAAAGGTATTAAAAAATGTAAAGAAAAAAATCGATTTAATGTAGGATTATCAACGGAAAATCTTCCTCAAACTCAAAAAACAATTTTTTTCCCTAAAAATGGAATTGAAGATAAAATATTAGTAATAACTGTTGCTCCCCAAGAAGATATTTGTCCTCAAGGTAAAACATACCCAATAAAAGCGGATCCTATAATTA
+
E999::JFIRIHJIII{{{HAA@AAFHMNJ{HGGEIIMIHCDBBADEECHFBBBBCBB@@BJ{KR{GKHHKTLQIHYNMHMJBB?@EDC{IEF{FKNGFFIRKKNQJMJOLV{FGHL{JJHEJM{J\LP{IG{RJNG{OFF{IHKJFN{HGUL{I{IMFLKHPH{IJGJGJHIFYAHJJI{KMHJ{RCDBBBIHHJ{TILMLILX{IMJHEHQPJHKHEH@C@88NDEFEHIHFIG110/0@@GFOKU{HEHOQK{LJNH;;;::;@A???<56)87875+)))*>?ABBGOG{JIIJHGHWGJLN{NLQLKLQIKHH{LL{HO{{{OOKHEDGJKEHGFGIG{FLHLIHHKIMH{{{{{MNMGECDGDHLIDDDEFE@@BD{FF{{KEE<EGJGSJDBAAAAHFFHEDEDHMFECCBB@@ABBCDGHEGECCGFF@?JFCGECECCEJFEFFFGDFHCCGIGKEDD>A>>8DDDBBBA@:9888::<;;99::
@913b3432-c6e6-49aa-8e1f-820a367a7ef1 runid=3ffb29643267db9bb8aae685166434a5232ac074 sampleid=1_launch read=4185 ch=404 start_time=2024-11-10T11:57:00Z model_version_id=dna_r10.4.1_e8.2_5khz_400bps_sup@v4.2.0 barcode=barcode05
AATAGGATCCGCTTTTATTGGGTATGTTTTACCTTGAGGACAGATATCTTTTTGGGGAGCAACAGTTATTACTAATATTTTATCTTCAATTCCATTTTTAGGGAAAAAAATTGTTTTTTGAGTTTGAGGAAGATTTTCCGTTGATAATCCTACATTAAATCGATTTTTTCTTTACATTTTTTAATACCTTTAATAATTTTAGCTATATCAATAATTCATTTATCTATTCTTCATGAAAAAGGCTCATCTAACCAAATAGGATTAAATTCAAGAAAAGATAAAATCTATTTTAATAAAAGATTTATATTTAAAGATTTAATTTCTTTAATATTAATAGTAATATTTTATTGCTTAATATTATCATTTTTTATTGATTTTCATTTTAGAATAGCAAAGGAAAATTTTTTTCCAGCTGATCCTTTAAATACACCTTTACATATTAAACCTGAATGATACTTTATATTTGCTTACGCAATTTTACGATCTGTACCAA
+
LIFM{J{{KPIOMKSIOGJOYM{{LOJQNOLIMHJMGLQL{{{IHKKGCHCHBAEJP{GLJFLRHHJ{MKIJI{NGH{P{[DD?B@33==CIHGJGPH{:99:FHJVP{XHLINMIJ{{BBCEDECEJJIPLJH\MIK{FFJQJII{{QM[RHJIHHLL{LCEHAGGPL@777+3****13=<>??A310/.<HJHLR{{{JJHJIHHILJ{KFJK{H{NOG{IHHH{C@@@@FIHI{R{K{GHJIHNJLLILQ{KIK{FITIIKKIJIJIJFFEKDGEEHFI{H{FCBCBBSBDHGGHIPJJK{[IN{GGKGI{OIJNHRKIT{JAKIHKIHFICCDBADEJGKFLMHKLK?<<>H/....GFPLI{{JNKOFI=GH;::::C?GDFB@@ABGLIL{{{JL{F{R{{LGLIFHFIGFJFGLHIHEEDDDC44;33FCDEEDDCDFCDAA@??@BBDEDCBBAABCBD@::;;;<<AABA?99889>?A@@@?
@b07c815b-3a00-47d8-9ae6-bcd52ed8ab53 runid=3ffb29643267db9bb8aae685166434a5232ac074 sampleid=1_launch read=1038 ch=367 start_time=2024-11-10T11:56:58Z model_version_id=dna_r10.4.1_e8.2_5khz_400bps_sup@v4.2.0 barcode=barcode05
AATTATAGGATCCGCTTTTATTGGGTATGTTTTACCTTGAGGACAAATATCTTTTGGGGAGCAACAGTTATTACTAATATTTTATCTTCAATTCCATTTTTAGGGAAAAAAATTGTTTTTCTAGTTTGAGGAAGATTTTCCGTTGATAATCCTACATTAAATCGATTTTTTCTTACATTTTTTAATACCTTTAATAATTTTAGCTATATCAATAATTCATTTATCTATTCTTCATGAAAAAGGCTCATCTAACCAAATAGGATTAAATTCAAGAAAAGATAAAATCTATTTTAATAAAAGATTTATATTTAAAGATTTAATTTCTTTAATATTAATAGTAATATTTTATTGCTTAATATTATCATTTTTATTGATTTTCATTTTAGAATAGCAAAGGAAAATTTTTTTCCAGCTGATCCTTTAAATACACCTTTACATATTAAACCTGAATGATACTTTATATTTGCTTACGCAATTTTACGATCTGTACCAA
+
5DDECG88889JHJOHGRGGF{EGKG{{MNKO{KHHB9--3375//..././/2/,2DD{ZKIG{HF{M{H{K{{L_L{I{LK{{J{MM{{TN{{VSL{{OKPKJCJ{G{{{NHKG{GG756&&&&,.;FIFGB@687=;F>>?KHM{{ML{N{M{G{{R{{KDBBB=A{P:68*+:::831?@ADDJH{{KI{JHZE{N{T{OI{{MKKHLHHIGJUH{{VI{NJGBCCBCEBD87777FGJMI{JOIJHHJN{IGIIYLG{JMIL{M{MNOEOKJKK{FBEHF==<::;;;=>DGFFGOLMGI{IIED4IHII]HHOSQI{BIFD60/+++***>>@?@CEDECA=BCC875111123/0,+++,21244446EMIAAA<@?8FCDEDFD==<==EFMJGKLJ{{{IJBCDPKJ{{{{{MIKHEM{VFF::D9:DDE99888DJGDFDBADDDEFJHIGGCFFGHIIDCCB<<==@KBB76666667?>??
@988c8edb-fc8b-4a19-a1de-365cdf708fa8 runid=3ffb29643267db9bb8aae685166434a5232ac074 sampleid=1_launch read=2088 ch=285 start_time=2024-11-10T11:56:55Z model_version_id=dna_r10.4.1_e8.2_5khz_400bps_sup@v4.2.0 barcode=barcode05
AATTATAGGATCCGCTTTTATTGGGTATGTTTTACACCTGAGGACAAATATCTTTTGGGGAGCAACAGTTATTACTAATATTTTATCTTCAATTCCATTTTTGGGAAAAAAATTGTTTTTTGCAACTAAAGGAAGATTTCCGTTGATAATCCTACATTAAATCGATTTTTTTCTCTACATTTTTTAATACCTTTAATAATTTTAGCTATATCAATAATTCATTTATCTATTCTTCATGAAAAAGGCTCATCTAACCAAATAGGATTAAATTCAAGAAGTAATACTTATTTTAATAAAAGATTTATATTTAAAGATTTAATTTCTTTAATATTAATAGTAATATTTTATTGCTTAATATTATCATTTTTTATTGATTTTCATTTTAGAATAGCAAAGGAAAATTTTTTTCCAGCTGATCCTTTAAATACACCTTTACATATTAAACCTGAATGATACTTTATATTTGCTTACGCAATTTTACGATCTGTACCAA
+
O{M`I{HIILJN{FGAA:98:??AGIJILPM?=:,*)))+00;97554225333333BOHJGJJHJ{IGFII{IH{{{HMHLQ{G{FFECDE{HHHEFKGP{****CEEEIEDGCFF=DFF8733333**)))-.2++,'<9:=CFK{I{JN{{{H{M{HNLPGFFF{H{{IF<+**>>F>CDCHGIP{HJ{{LKN{UQGJJ{{{P{G{KIA,,,,4-.AHFGIGUKNWKHIQIIE{H{K{NJJL{MJO{JJTLH{IJIHNHK{H{IIMIK+**)),))&$$$((''%&&'+4:@DI{JKTHKH{{NM{HHJTLKBAFFLL{MQIKJHI{AAA@A{IEQI{KILP{L{H{{{MOI{K{JCCD>=?;6577>HHHJGGC8CDDAD@@@@<;;???ACHGLHEEOEDEBD=?,,HHJ{{KKJ{{J{K\JILK755@5<>?>?>BCGHIIFEFOIGLH{CBC8FJH{I{GGHHDCBCHIHGMKLEGDDEJI{ODGT
@87700290-42d1-4c72-9089-4aa96442fa01 runid=3ffb29643267db9bb8aae685166434a5232ac074 sampleid=1_launch read=929 ch=280 start_time=2024-11-10T11:56:50Z model_version_id=dna_r10.4.1_e8.2_5khz_400bps_sup@v4.2.0 barcode=barcode05
TGGTACAGATCGTAAAATTGCGTAAGCAAATATAAAGTATCATTCAGGTTTAATATGTAAAGGTGTATTTAAAGGATCAGCTGGAAAAAAATTTCCCTTTGCTATTCTAAAATGAAAATCAATAAAAAATGATAATATTAAGCAATAAAATATTACTATTAATATTAAAGAAATTAAATCTTTAAATATAAATCTTTTATTAAAATAGATTTTATCTTTTCTTGAATTTAATCCTATTTGGTTAGATGAGCCTTTTTCATGAAGAATAGATAAATGAATTATTGATATAGCTAAAATTATTAAAGGTATTAAAAAATGTAAAGAAAAAAATCGATTTAATGTAGGATTATCAACGGAAAATCTTCCTCAAACTCAAAAAACAATCTTTTTCCCTAAAAATGGAATTGAAGATAAAATATTAGTAATAACTGTTGCTCCCCAAAAAGATATTTGTCCTCAAGGTAAAACATACCCAATAAAAGCGGATCCTATAATTA
+
++-GISK{GG<;=<<J{{{{L{{LHLOHGJ{JL{H{L{IR{F{RJOH{LGKI{KRN{GG{TM{NNFL{H{K{KJP{K=====EHECI{J{{KNFEINHFPHIJNJHI{{{{{HHKLL{{HJJGH{LIGIG{FHHIHGIHIJGDELHQLIIIG{HGKIOGKPPOL{MILIKLMKI{L{OPJ{KQCEEDEC::<GWHIKJ{GLGNLKEGJGGGI{{HGJKG{LC<33{G{{KQ{ML{L{J{LK{{HIKMGNIGKMIJLKJIJBCDAGPKKHNLGCNIIIJJHM{IKLJKQJMUIHIJNLJMF{GLGKKFJKJP{JL{NIEPGFJJKIHKJ{O{HAAAAF{JJT{HIIIN{IKJ{{EGEDCF{GJ{IJIHGKNJIIJHHIJ{R{G{HJEHK{JKLD6KIJFIIFFEFEGCBCABBABE64KGA000000?@@@ACFFFDGFE?<@A@JEGDCBDDGIHIHKGECCCEEKDGCCAAAAACBBABCCA=<;;;==?==<;<<
@586cf5d3-6b81-47dd-811e-02ef39bbedc0 runid=3ffb29643267db9bb8aae685166434a5232ac074 sampleid=1_launch read=999 ch=273 start_time=2024-11-10T11:56:56Z model_version_id=dna_r10.4.1_e8.2_5khz_400bps_sup@v4.2.0 barcode=barcode05
TGGTACAGATCGTAAAATTGCGTAAGCAAATATAAAGTATCATTCAGGTTTAATATGTAAAGGTGTATTTAAAGGATCAGTTGGAAAAAAATTTTCTTTGCTATTCTAAAATGAAAATAAATAAATGATAATATTAAGCAATAAAATATTACTATTAATATTAAAGAAATTAAATCTTTAAATATAAATCTTTTATTAAAATAGATTTTATCCTTTCTTGAATTTAATCCTATTTGGTTAGATGAGCCTTTTTCATGAAGAATAGATAAATGAATTATTGATATAGCTAAAATTATTAAAGGTATTAAAAAATGTAAAGAAAAAAATCGATTTAATGTAGGATTATCAACGGAAAATCTTCCTCAAACTCAAAAAACAATTTTTTTCCCTAAAAATGGAATTGAAGATAAAATATAGTAATAACTGTTGCTCCCCAAAAAGATATTTGTCCTCAAGGTAAAACATACCCAATAAAAGCGGATCCTATAATTA
+
CDBEDDCCAB><<<<=@@A>>=>==<<<<<>==<=967777@A?<;;;=>?@@A>>===?@ABBAA@AABADBA@??>?@??@?@@EFFECCBEED?@?3BB@@???ABB@B=>>>=>)''''(((.5555;<;<<<<>>>>==>@?>>>====<=>::555666<<==?BA?@=<<<>=BB?>=<;<<=>AEI?BA))>><<:;;;=CB@>>>@BCEE@A>==??@?>>>?>?@?>>=<;;<<;;<;:9<HHD@?>=<;;;;;;;<<=@@98888==>>==><<;;<==<<<=;;:::;:::::;<<>?@?=<:::::<:;66?@?911002<=@@=00/.,+**,,,118:;<BB?>==<<<>>??===<<<=;9888:@DHFKA>=2<<=?A@>;;:::<<<,,,**-,,,,'''*+776667555445574*566>;:99889::<=<<99988:99;;;988881777<<<<9433338:::86667
@ac25aeff-07d3-4093-bc33-faff407a2ec9 runid=3ffb29643267db9bb8aae685166434a5232ac074 sampleid=1_launch read=1146 ch=272 start_time=2024-11-10T11:56:52Z model_version_id=dna_r10.4.1_e8.2_5khz_400bps_sup@v4.2.0 barcode=barcode05
TGGTACAGATCGTAAAATTGCGTAAGCAAATATAAAGTATCATTCAGGTTTAATATGTAAAGGTGTATTTAAAGGATCAGCTGGAAAAAAATTTTCCTTTGCTATTCTAAAATGAAAATCAATAAAAAATGATAATATTAAGCAATAAAATATTACTATTAATATTAAAGAAATTAGATCTTTAAATATAAATCTTTTATTAAAATAGATTTTATCTTTTCTTGAGTTTAATCCTATTTGGTTAGATGAGCCCTTTTCATGAAGAATAGATAAATGAATTATTGATATAGCTAAAATTGTTAAAGGTATTAAAAAATGTAAAGAAAAAAATGGATTAGATGCGTATCAACGGAAAATCTTCCTCAAACTCAAAAAACAATTTTTTTCCCTAAAAATGGAATTGAAGATAAAATATTAGTAATAACTGTTGCTCCCCAAAAAGATATTTGTCCTCAAGGTAAAACATACCCAATAAAAGCGGATCCTATAATTA
+
4.-..09:89978:98:::8755557<==>>=<<======<===>>><;<<<??<<<;;<<<<<<;;==>?@A>>>>=>>>???>>BBC=<;;?CEECAB??@@>?>>?>>??=<=>ABAA@?>>=?ABAA?>=;<<=;4499:<<==>>?====>?878A?=>==766698656522247;;:<=?<;;;;>??ABDC@?=<====>>>?AEEH<<<<=7BB;;@>>>=<<;;;<=>?@>=<<;:;:;<98+(/7:/==<<<=<;;::::;;=>>=>>>>??=<{{{{{KGJMQK{{N{IK{{JP{M[OFEMM{R{JOLIMJIG@CI{Z{0000211110'(''''52223BCD{GEH421114:DEIHBBBB{{{GCTGRR{{MGBC1L{{U{KLI{I{NJ{I{RMPPN{{P{OLHGH{{L{{JPHLK;:878::B@AKON{NIRKNMRL{N{K{{NHE{GFIHJ{cMIMOIXM{RNKMLFKIIJKH{HJL
@017dbe18-5345-499e-8002-5e6377c03fd6 runid=3ffb29643267db9bb8aae685166434a5232ac074 sampleid=1_launch read=4200 ch=314 start_time=2024-11-10T11:56:51Z model_version_id=dna_r10.4.1_e8.2_5khz_400bps_sup@v4.2.0 barcode=barcode05
AATTATAGGATCCGCTTTTATTGGGTATGTTTTACCTTGAGGACAAATATCTTTTTGGGGAGCAACAGTTATTACTAATATTTTATCTTCAATTCCATTTTTAGGGGAAAAAATTGTTTTTTGAGTTTGAGGAAGATTTTCGTTGATAATCCTACATTAAATCGATTTTTTTCTTTACATTTTTTAATACCTTTAATAATTTTAGCTATATCAATAATTCATTTATCTATTCTTCATGAAAAAGGCTCATCTAACCAAATAGGATTAAATTCAAGAAAAGATAAAATCTATTTTAATAAAAGATTTATATTTAAAGATTTAATTTCTTTAATATTAATAGTAATATTTTATTGCTTAATATTATCATTTTTTATTGATTTTCATTTTAGAATAGCAAAGGAAAATTTTTTTCCAGCTGATCCTTTAAATACACCCTTACATATTAAACCTGAATGATACTTTATATTTGCTTACGCAATTTTACGATCTGTACCAA
+
IKJK><<=>DIEI@?@>5--.4779:CHGEHF00////./>A>@ABBCEHHEB=GBCHL{Qb{P{MJHM{NM{HM{ILL{KGN{{MI{MMCCFEFLG{GKJE((((JF{GPP{NLMJIGHU{DBBBEKH{JK{HPL{IJDA888FDHJI{IHI{J{KLRHMILJHHLJUL{{D;;87?<;;;::DBFHFFIGGKJ{{GHHJ{{{MI{NIFEIMIEGCFEGFIHN{HHGJEF75556IC{FNH{FFMJFGLHHKGIMFGEGGCBBCBCBABC@CA?ACDA?AFABEEIBA>>>?@CC??BDFDEFGGMFEEEFDKLECBBDA>67<+454+,?EFF?@DECAAABADCEEJFIDCDCCDTEEIFEIBD>BA??>@ABEGDHHNHIFOGIEEFB@@@@BCBDCCGIE{GKKOCH@=>AC@@@@@AFECDCD@@??<.,9,-8B@>>??>>>>=>>>=>>>>??@>@?>?@@BCAA<8888:@DBB=76668>=>????
@1971a9aa-439f-4603-adfd-fc6837338045 runid=3ffb29643267db9bb8aae685166434a5232ac074 sampleid=1_launch read=1007 ch=232 start_time=2024-11-10T11:57:02Z model_version_id=dna_r10.4.1_e8.2_5khz_400bps_sup@v4.2.0 barcode=barcode05
TGGTACAGATCGTAAAATTGCGTAAGCAAATATAAAGTATCATTCAGGTTTAATATGTAAAGGCGTATTTAAAGGATCAGCTGGAAAAAAATTTTCCTTTGCTATTCTAAAATGAAAATCAATAAAAAATGATAATATTAAGCAATAAAATATTACTATTAATATTAAAGAAATTAAATCTTTAAATATAAATCTTTTATTAAAATAGATTTTATCTTTTCTTGAATTTAATCCTATTTGGTTAGATGAGCCTTTCATGAAGAATAGATAAATGAATTATTGATATAGCTAAAATTATTAAAGGTATTAAAAAATGTAAAGAAGAAAATCGATTTAATGTAGGATTATCAACGGAAAATCTTCCTCAAACTCAAAAAACAATTTTTTTCCCTAAAAATGGAACTAAAGATAAAATATCTAGTAATAACTGTTGCTCCCCAAAAAGATATTTGTCCTCAAGGTAAAACATACCCAATAAAAGCGGATCCTATAATTA
+
PO{JMP{{LJ{JGSJ{S{{FGHZ{IHGJTMK{{IP{JHL{{{FPLGHMMJ{K{JJLHQL{HKIJLK{{H{NH{K{KKELFFGEHEGFEK{{K{M{KQKJHILHI{LK{KJLJ{G{GJ{{{HGGAF?FHKIK{KJOS{NHFGHGG{K{{HKHKFFEDBCCCJK{{GIQHLH{OM{TOMKH{QO{CGC?AD>??FIIGILSK{JI{{LJGKOHECALBIIG30==>AGQF{IMHJNI{MFFBCCCHE{FILF{GHIHKTIBKDGKK{HJLHJJKGJII{IIFHJFMFNJIIHM{N{{LLHJI{IJJ{KH=::>JOF{BB667DDHG{I{O{KIGOHI{GJM=<<<<EDDFFFHJFHGLIKJ{IGR{HGSLILOIIFHHI{FHFKK{GEEGEA:.>?>GKF222216.--(&&&&)0022-----EEGGGMQKGJLGJKJJH@?@?GMFEGGHVH_IJG{LKHHFCDGEGEDBADC>BEFDFDEGAA?>>?ADCAAAAB
@4705d00f-1106-4637-af16-ad9842392669 runid=3ffb29643267db9bb8aae685166434a5232ac074 sampleid=1_launch read=1083 ch=150 start_time=2024-11-10T11:56:51Z model_version_id=dna_r10.4.1_e8.2_5khz_400bps_sup@v4.2.0 barcode=barcode05
TGGTACAGATCGTAAAATTGCGTAAGCAAATATAAAGTATCATTCAGGTTTAATATGTAAAGGCGTATTTAAAGGATCAGCTGGAAAAAAATTTTCCTTTGCTATTCTAAAATGAAAATGGATTAGAAAAATGATAATATTAAGCAATAAAATATTACTATTAATATTAAAGAAATTAAATCTTTAAATATAAATCTTTTATTAAAATCAATTTTATCTTTTCTTGAATTTAATCCTATTTGGTTAGATGAGCCTTTTTCATGAAGAATAGATAAATGAATTATTGATATAGCTAAAATTATTAAAGGTATTAAAAAATGTAAAGAAAAAAATGGATTAAATGTAGGATTATCAACGGAAAATCTTCCTCAAGCTCAAAAAACAATTTTTCACCCTAAAAATGGAATTGAAGATAAAATATTAGTAATAACTGTTGCTCCCCAAAAAGATATTTGTCCTCAAGGTAAAACATACCCAATAAAAGCGGATCCTATAATTA
+
ILGOJLK{M{IQ{_{{O{RNI{{LQJJJFHOECBDDIO{SK{{{MJJJK{{{{{I{N{J{{LM{N{I{{MIX{{KKMHGLPG{TNL{LM{{{O{DJNRK{NHK>>>97(''(-+++--3))))),,,,,1EHCFEJK{KKGHR{{{{HJ{T{{SP{LIJ{CBDEEGB;;;;I{HGJ{H{{H{EL{HHK{LL==>?===>>@A@<4:31-+++++++,,,,-./<;45ADFFFFKHJIB@AAAFL{IH{K?><;;<-*JFCDCBLO{{I{IG{IIIKJOEOGHN{{{K{L{J{{OKKIOK{IMWLFKW{{LMNBBB{{{HW{EDIBH@CJKGFD33338/+,+,0///019::;BD{{K{LP{LRG=::::>;655545::{{{{J{{{{UI{{HRFO{{OI{EFENMI{M{IMFGIFLHA@=-.4448IR{JMN{MJJHHJIEKIO{{N{IIM{KIUFLDFDGK{QR{KWJGEGFIEH{FLGEIDAAABDHKCCCCHHE
@27c1291b-5f5f-4149-a6ff-7f6d2b13c808 runid=3ffb29643267db9bb8aae685166434a5232ac074 sampleid=1_launch read=831 ch=94 start_time=2024-11-10T11:57:01Z model_version_id=dna_r10.4.1_e8.2_5khz_400bps_sup@v4.2.0 barcode=barcode05
AATTATCAGATCCACTTTATTGGGTATGTTTTACCTTGAGGACAAATATCTTTTTGGGGAGCAACAGTTATTACTAATATTTTATCTTCAATTCCATTTTTAGGGAAAAAAATTGTTTTTTGAGTTTGAGAGTATCCATTGATAATCCTAGTTAAATAAATTATTTACATTTTAATACCTTTAATAATTTTAGCTATATCAATAATTCATTTATCTATTCTTCATGAAAAAGGCTCATCTAACCAAATAGGATTAAATTCAAGAAAAGATAAAATCTATTTTAATAAGAGATTTATACTTAAAGATTTAATTTCTTTAATATTAATAGTAATATTTTATTGCTTAATATTATCATTTTTTATTGATTTTCATTTTAGAATAGCAAAGGAAAATTTTTTTCCAGCTGATCCTTTAAATACACCTTTACATATTAAACCTGAATGATACTTTATATTTGCTTACGCAATTTTACGATCTGTACCAA
+
655532((''''.,,-/2-,.../322223444555-++*,,/014343444576698663222223233344333222225863212100011245578:8430/49<=9977544559:321111//,%%&%%%%&--,,,,,0()))'(((*1,*)))%$$%&%*,,*(22543222376954223826111212211122243334577866555545435311123210113455556666644311222331244444455544444463211130)//./1221233665545--733220--4455777462111123422211223577665445444222112112359975655677==8777;<3331011023(52227889:;:99743333222124957754332/**/*+44322223223343333343440-04334456441.---.77771,+++.3446665
@53543b20-9741-4279-9418-813125fda491 runid=3ffb29643267db9bb8aae685166434a5232ac074 sampleid=1_launch read=1064 ch=123 start_time=2024-11-10T11:56:50Z model_version_id=dna_r10.4.1_e8.2_5khz_400bps_sup@v4.2.0 barcode=barcode05
TGGTACAGATCGTAAAATTGCGTAAGCAAATATAAAGTATCATTCAGGTTTAATATGTAAAGGTGTATTTAAAGGATCAGCTGGAAAAAAATTTTCCTTTGCTATTCTAAAATGAAAATCAATAAAAAATGATAATATTAAGCAATTAAGATACTATTAATATTAAAGAAATTAAATCTTTAAATATAAATCTTTTATTAAAATAGATTTTATCTTTTCTTGAATTTAATCCTATTTGGTTAGATGAGCCTTTTTCATGAAGAATAGATAAATGAATTATTGATATAGCTAAAATTATTAAAGGTATTAAAAAATGTAAAGAAAAAAATCGATTTAATGTAGGATTATCAACGGAAAATCTTCTCAAACTCAAAAAACAATTTTTTTCCCTAAAAATGGAATTGAAGATAAAATATTAGTAATAACTGTTGCTCCCCAAAAAGATATTTGTCCTCAAGGTAAAACATACCCAATAAAAGCGGATCCTATAATTA
+
+++@HGJKJHNMRMKHKH{KKJ{HJGIIGKHLIFE{TGJY{KHNDDCDDJON{OLKNGMJ{{LNJNOOOMHILJM{MM{MNKK{TKHOL{N{KHDGG@755;{GH{HGHHILJKLKM{MM{{KK{IJK{ORGG{LH,)+650.,,+*'%%%$##$))5>@PKHIGIGHI{{QGIOHHLJKSHOIGIOCEJ{CEFGDIJHFIHI{<<<<;=2-CHCCC{IJHEEMIIXP{JQLJJIKDABGIEGFDCDFHE{IKOKHKHG{FHHK{LGIILFJGIJG{{Gc{H{IHLI{{JMN{NT{M{JFGP{JLIOF{FPKK{JRFIF{JKHMNR{{KJFHEGP{{{{HKHGI{LH{CCBCBHFH{H{JHE4(()223:EEFKIOXGFF{{{{{{{F??2=?@KHHGEDDCDDCCCBDDCJIHGHHFDCDBBCDFDECEEDDJGHD?{FFFFEGDHFHCEEDEEDHEDEBBCBCB????@AD@@>>>>>98777:;<;;:::<
@6bff0df3-2ffa-48d4-837f-53784ae0784f runid=3ffb29643267db9bb8aae685166434a5232ac074 sampleid=1_launch read=1179 ch=489 start_time=2024-11-10T11:57:14Z model_version_id=dna_r10.4.1_e8.2_5khz_400bps_sup@v4.2.0 barcode=barcode05
TGGTACAGATCGTAAAATTGCGTAAGCAAATATAAAGTATCATTCAGGTTTAATATGTAAAGGTGTATTTAAAGGATCAGCTGGAAAAAAATTTTCCTTTGCTATTCTAAAATGAAAATCAATAAAAAATGATAATATTAAGCAATAAAATATTACTATTAATATTAAAGAAATTAAATCTTTAAATATAAATCTTTTATTAAAATAGATTTTATCTTTTCTAATTTAATCCTATTTGGTTAGATGAGCCTTTTTCATGAAGAATAGATAAATGAATTATTGATATAGCTAAAATTATTAAAGGTATTAAAAAATGTAAAGAAAAAAATCGATTTAATGTAGGATTATCAACGGAAAATCTTCCTCAAACTCAAAAAACAATTTTTTTCCCTAAAAATGGAATTGAAGATAAAATATTAGTAATAACTGTTGCTCCCAAAAAGATATTTGTCCTCAAGGTAAAACATACCCAATAAAAGCGGATCCTATAATTA
+
]33333J{MNO{KTMJJ{KIILK{{{FKKI{IP{{JKHM{KW{{LKONN{I{O{HN{HLHW{OM{{M{{{P{{J{]{KRLIO{MH{K{{{M{GKHJ{EGHHN{KLJL{LOHQKIF{{{JLH{ILHLJQ{{JJHFKKI{PHVNKOKKI{{KRMKM{NHLIJSJ{R{{L{L{{KTQ{O{NL{XZ{{{{{{KPGHJNNQ{{{{HJ{N{JHIHED{FAJEKFE>**%%%';89FIK{PK{ECCF{IIGK?@>?@@77EHEHHHLH{T{H{{I{HII{KNJ{VH{{HTJP{J{{OGHJMK{JNQJO{M{{KFJ3022?@@00***<?@@BM{{{FCECC{{{{{HHFGV{LKKHQHJHFMG{KY{{JL{L===<<<DAAF????@I{NM{{{RB83,BCE88889BDDDEKZGHFEEBHIKGE??EFDGFEEH{I{{{HEDF*...KHMHHFHIBHKKGKPHGGEFEFHGFEDCDEIKHGFFGEIA@?>?ACDFCBB@@
@34360449-d3f1-4c94-ad8d-14a09a8983b3 runid=3ffb29643267db9bb8aae685166434a5232ac074 sampleid=1_launch read=1217 ch=402 start_time=2024-11-10T11:57:06Z model_version_id=dna_r10.4.1_e8.2_5khz_400bps_sup@v4.2.0 barcode=barcode05
TGGTACAGATCGTAAAATTGCGTAAGCAAATATAAAGTATCATTCAGGTTTAATATGTAAAGGTGTATTTAAAGGATCAGCTGGAAAAAAATTTTCCTTTGCTATTCTAAAATGGAAATCAATAAAAAATGATAATATTAAGCAATAAAATATTACTATTAATATTAAAGAAATTAAATCTTTAAATATAAATCTTTTATTAAAATAGATTTTATCTTTTCTTGAATTTAATCCTATTTGGTTAGATCAGCCTTTTTCATGAAGAATAGATAAATGAATTATTGATATAGCTAAAATTATTAAAGGTATTAAAAAATGTAAAGAAAAAAATCGATTTAATGTAGGATTATCAACGGAAAATCTTCCTCAAACTCAAAAAACAATTTTTTTCCCTAAAAATGGAATTGAAGATAAAATATTAGTAATAACTGTTGCTCCCCAAGAAGATATTTGTCCTCAAGGTAAAACATACCCAATAAAAGCGGATCCTATAATTA
+
ICDFHJH{{{OJJK{V{{{{{LGLLKJ{K{{{KNMQ{J{N{{P{=<<<=MNM{{FLH{FEF{{L{{{{L{{{OT{{H{QG{{{{IK{{{{{{{{J{KK{KGLK{{M{{J{RK{O{N{{{ECDDF{M{{{{JN{JL{]@@?@?ODDCCEFEBLAAAADIP{{I{KLRFGEM{M{{WLNL{{J{{{KMP{{FI{EHDFJFF===>>=>F@A@EHT?FGHI{GCS{BD{TM{{{{I{MKKK@;;;;6433)'(((==DIMLKDFGHEJLHK{LRH{G{>>=>=LG{{{IMKMKJ{E>EF{UJ{HJHJK{{L{KKJJT{{{E@9::{MJN{{{{{JMG{P{R{{MRKI{{{NJKIN{{PHYJ{P{{NJGFGCFDEBHLJIM{{{JII{K{{X{{>=>.HIH{P{OM{J{NMILLJ{KJNNNKN{OINGL{O{{KOJ{OKHLGKEAT{NHJIQSKLL5KOLJ{JLGQ{J{POKLGIKVF{M{O{OXOLKGHFHH{KHJGEKF
@343b35be-fece-447c-a8cf-76865e7e4c61 runid=3ffb29643267db9bb8aae685166434a5232ac074 sampleid=1_launch read=2100 ch=285 start_time=2024-11-10T11:57:16Z model_version_id=dna_r10.4.1_e8.2_5khz_400bps_sup@v4.2.0 barcode=barcode05
AATTATAGGATCCGCTTCTTGGGTATGTTTTACCTTGAGGACAAATATCTTTTGGGGAGCAACAGTTATTACTAATATTTTATCTTCAATTCCATTTTTAGGGAAAAAAATTGTTTTTTGAGTTTGAGGAAGATTTTCCGTTGATAATCCTACATTAAATGGATTTTTTTCTTTACATTTTTTAATACCTTTAATAATTTTAGCTATATCAATAATTCATTTATCTATTCTTCATGAAAAAGGCTCATCTAACCAAATAGGATTAAATTCAAGAAAAGATAAAATCTATTTTAATAAAAGATTTATATTTAAAGATTTAATTTCTTTAATATTAATAGTAATATTTTATTGCTTAATATTATCATTTTTATTGATTTTCATTTTAGAATAGCAAAGGAAAATTTTTTTCCAGCTGATCCTTTAAATACACCTTTACATATTAAACCTGAATGATACTTTATATTTGCTTACGCAATTTTACGATCTGTACCAA
+
@?>>;::::<<=;6565))***88=>>?@CDCCCAB66;;<=====AEAA>@3,AA@@;;:9:::;<;<>>=>=<<<<=?CAA>>=66::;<==>?CHF@<;9*=?CDAA@AAA@@AEC43333326A@=><<==>@@:55568==<;;<====<==>?@,,,,,=ABCK;77-)*<>>?BDEA@=<;;;<<;>;86679>=?@>>;98866744545:;;==?=;<:::;;=;<<;:<<=<:556:;<<<;<;;<=<<;::::;::9::::;;;=<;9989;<=;;<<<>@@=;:::<;;;;<==<;<==?>:9::;=?==>=@AAA?=;:::9::99999;<=@CA??;::::;<;;;<;;;:;<@A@<=;:;<<==>===@@;::98999:;=>>>>==>?EFGDC@;:;;;9:99:<?>@>;9877778;:;<;:99988778899989999:;;;;:::;;<<;;844445;=>=7322239;;9989
@93fe2a2f-920b-42ba-80c7-743260bc5a9d runid=3ffb29643267db9bb8aae685166434a5232ac074 sampleid=1_launch read=1138 ch=241 start_time=2024-11-10T11:57:15Z model_version_id=dna_r10.4.1_e8.2_5khz_400bps_sup@v4.2.0 barcode=barcode05
TGGTACAGATCGTAAAATTGCGTAAGCAAATATAAAGTATCATTCAGGTTTAATATGTAAAGGTGTATTTAAAGGATCAGCTGGAAAAAAATTTTCCTTTGCTATTCTAAAATGAAAATCAATAAAAAATGATAATATTAAGCAATAAAATATTACTATTAATATTAAAGAAATTAAATCTTTAAATATAAATCTTTTATTAAAATAGATTTTATCTTTTCTTGGATTTAATCCTATTGGTTAGATGAGCCTTTTTCATGAAGAATAGATAAATGAATTATTGATATAGCTAAAATTATTAAAGGTATTAAAAAATGTAAAGAAAAAAATCGATTTAATGTAGGATTATCAACGGAAAATCTTCCTCAAACTCAAAAAACAATTTTTTTCCCTAAAAATGGAGTTGAAGATAAAATATTAGTAATAACTGTTGCTCCCCAAAAAGATATTTGTCCTCAAGGTAAAACATACCCAATAAAAGCGGATCCTATAATTA
+
GBBJS{{HLIHI`LTJLK{JG{KGNNHLI{PJM{LIZHLJ{HHIU{{LI{{RQJKNHIL{KKNH{{MIGLF{NT{MKL{JHMJ{KIG{{{{{JH;EF;;FBJXIRQIGRGHIQJHGQKJJEHHE{C:::;FGKKT{K{{DF{OHKIOPM@5EFC<9989;EEGG{INIW{OLKLJH{VIMF{GFJOJMHMFJOKJFFIMHHJGIGLGQM{GF{KNKGILD<DB>>@AILKJHL{{KCM12EGIZH{GT{KNEEGP{Q{WIKMHGJNJJJ{NKHKF{FHPHI{O{HHJ{LFMNLGJ{{NLKIHQHMKJSJHM{J{{IEDCEFAA;@{K{{IM>>>>?EFSFKEIN{I{{KDEDLGHHSMJIJK{KMMLNIJGIHIGGMHI{FOEGG{{{{FM?3HJJFLIEHJFEFEFKFJGEBIJFKKKEFCGCEEDBCCB@=<<<<>B<GIFJKDFFDN{J{HI{F{GEHHFIKHKGFEDFF?IGFFGGGJBA@AADGGEFFDFF
@55cab106-cc91-43e6-9307-09a5190daae1 runid=3ffb29643267db9bb8aae685166434a5232ac074 sampleid=1_launch read=1095 ch=228 start_time=2024-11-10T11:57:11Z model_version_id=dna_r10.4.1_e8.2_5khz_400bps_sup@v4.2.0 barcode=barcode05
TGGTACAGATCGTAAAATTGCGTAAGCAAATATAAAGTATCATTCAGGTTTAATATGTAAAGGTGTATTTAAAGGATCAGCTGGAAAAAAATTTTCCTTTGCTATTCTAAAATGAAAATCAATAAATGATAATATTAAGCAATAAAATATTACTATTAATATTAAAGAAATTAAATCTTTAAATATAAATCTTTTATTAAAATAGATTTTATCTTTTCTTGAATTTAATCCTATTTGGTTAGATGAGCCTTTTTCATGAAGAATAGATAAATGAATTATTGATATAGCTAAAATTATTAAAGGTATTAAAAAATGTAAAGAAAAAATCGATTTAATGTAGGATTATCAACGGAAAATCTTCCTCAAACTCAAAAAACAATTTTTTTCCCTAAAAATGGAATTGAAGATAAAATATTAGTAATAACTGTCTCCCCAAAAAGATATTTGTCCTCAAGGTAAAACATACCCAATAAAAGCGGATCCTATAATTA
+
@@AHFILEDC<;;<<EA>@>>;===>O???@@PLI{J{JHJQ{YGIJHHOKL{HSONOHIJR{{K{NKJ{Q{K{KW{JKNL{S{{H{M{{{{RMI{{DFC>@IIJ{HG{K{{{K{GKK{H;:::;;8C{MHDC.+<67@IHIFFEJIDIFBBCDGSG_{{H{JDHMHQ{{OIJ{{HHINKHRHKNIKGI{FIJGNB<889CONEEEF?>IDGDAAAT>-+));::<::FKNKHDH=;;CBCBAB>>@<=/,*)));AA@FBCDCEFFGEFMKHFF{MKIG{{TJDCABABFJOK{FPHEDIGNHFLJFGH{M{IA=555<>69CH{LE?>??@SJ{FIHDEE{KJKHJEJDGDHGM{KHFCBC@==<:(&&&'*{IGHMFIO{S{{Y{G@@@@DEDECDDGEFGDAAAAACDEEECAA@BBABA@A:7))))799?ABI{GKDDFE<<<;9,+,,,?AAB@DECBBB>;B;9<<:3:66667=?@?><;;<
@6a247383-7a44-4036-bb1e-2919c6d8093c runid=3ffb29643267db9bb8aae685166434a5232ac074 sampleid=1_launch read=1023 ch=220 start_time=2024-11-10T11:57:04Z model_version_id=dna_r10.4.1_e8.2_5khz_400bps_sup@v4.2.0 barcode=barcode05
TGGTACAGATCGTAAAATTGCGTAAGCAAATATAAAGTATCATTCAGGTTTAATATGTAAAGGTGTATTTAAAGGATCGGCTGGAAAAAAATTTTTCTTTGCTATTCTAAAATGAAAATCAATAAAAAATGATAATATTAAGCAATAAAATATTACTATTAATATTAAAGAAATTAAATCTTTAAATATAAATCTTTTCTTAAATAGATTTTATCTTTTCTTGAATTTAATCCTATTTGGTTAGATGAGCCTTTTTCATGAAGAATAGATAAATGAATTATTGATATAGCTAAAATTATTAAAGGTATTAAAAAATGTAAAGAAAAAAATCGATTTAATGTAGGATTATCAACGGAAAATCTTCCTCAAACTAAAAAACAATTTTTTTCCCTAAAAATGGAATTGAAGATAAAATATTAGTAATAACTGTCTCCCCCAAAAAGATATTTATCAAGGTAAAACATACCCAATAAAAGCAGATCTATAATTA
+
DDEQ{FA?=211<EIO{{LIIHGGIGGPNIHLE@<<79>>>?AA/////;>:;@33330113OU{{LH{TM{{SL{F6/.../;::?C{KHFEEIH64<=9:K{KK:920/))&&&&'<54445BIEDJHHD?DHEEEGGDFIHJHGIH{LK/////===FHGFGDCEG=8167>>CGHBCCA:HRNQKDA?44333/+*)()-.<<<:7852<CCCCGCI?00999HGI{{JPE;;;;;LW{RN{JDJGEJBA<;9:8...+-2//09::FSLCEDCDKWKLI{ILHGILDKM{{W{=<<<>KPGGJ{EEFE{{LLKCCCFK{I{{{N{B,++++23881....761/-./44:::=@G=<<532*(((()))))JGEFGDHI{H{]HDI5DDENKJIHFFEEH{HDBCBB?C@@>=4456:?ABBC@A//./7877AG{{TDC643,(())*9;;HDHHEEE>8>>-@;;??;:9/.-,/(()0128C
@0a106742-3f6f-4243-90a0-13c9d97c4a44 runid=3ffb29643267db9bb8aae685166434a5232ac074 sampleid=1_launch read=1241 ch=185 start_time=2024-11-10T11:57:06Z model_version_id=dna_r10.4.1_e8.2_5khz_400bps_sup@v4.2.0 barcode=barcode05
TGGTACAGATCGTAAAATTGCGTAAGCAAATATAAAGTATCATTCAGGTTTAATATGTAAAGGTGTATTTAAAGGATCAGCTGGAAAAAAATTTTATTCTGCTATTCTAAAATGAAAATCAATAAAAAATGATAATATTAAGCAATAAAATATTACTATTAATATTAAAGAAATTAAATCTTTAAATATAAATCTTTTATTAAAATAGATTTTATCTTTTCTTGAATTTAATCCTATTTGGTTAGATGAGCCTTTTTCATGAAGAATAGATAAATGAATTATTGATATAGCTAAAATTATTAAAGGTATTAAAAAATGTAAAGAAAAAAATCGATTTAATGTAGGATTATCAACGGAAAATCTTCCTCAAACTCAAAAAACAATTTTTTTCCCTAAAAATGGAATTGAAGATAAAATATTAGTAATAACTGTTGCTCCCCAAAAAGATATTTGTCCTCAAGGTAAAACATACCCAATAAAAGCGGATCCTATAATTA
+
MDDLHJHGDDCBBCCCFKGEDAAA@AABCCADEGMIHHLGIEDDHEFCCCCDEECCBABCDFIHFCGEGKGHHKHOFHHDDDA<:;@NHHDDBFB222222ACEFFFRHHIHIFFGGLIFGEHEBEFGIJFDDDDCDGECECFABCBDHFCDFHBBDCDGHHIED@;;<9B@C6IEEK?AAA@@EJDCCCBCBBBCCCDCIICGJHLCDCDCIHJEIEHMFFIABEEGFGFGDCCCDEHFFFEDECD=>;;;:9=>=88900/*+?@@AFCD@C@;;;;;88JCEEDAA@ABBCKHGGBCAAAB@@?>?@@?BDBCB????@B?347<HJK.....:44<=@A@@ABACB@@?<::::=DDDDA@?@@ABCCBC?>==??>>>?AJJ{{`FA<1@@BCFCA?>>>??>>=====@@B@>=8889;;:;;<==>>=>@@B??EB?>>;999:<<<===>><;:9:;;<=999879*:;<==80877779;;::87777
@08bfe85b-cc64-41c1-a839-22db44a60334 runid=3ffb29643267db9bb8aae685166434a5232ac074 sampleid=1_launch read=1117 ch=61 start_time=2024-11-10T11:57:04Z model_version_id=dna_r10.4.1_e8.2_5khz_400bps_sup@v4.2.0 barcode=barcode05
TGGTACAGATCGTAAAATTGCGTAAGCAAATATAAAGTATCATTCAGGTTTAATATGTAAAGGTGTATTTAAAGGATCAGCTGGAAAAAAATTTTCCTTTGCTATTCTAAAATGAAAATCAATAAAAAATGATAATATTAAGCAATAAAATACTACTATTAATATTAAAGAAATTAAATCTTTAAATATAAATCTTTTATTAAAATAGATTTTATCTTTTCTTGAATTTAATCCTATTTGGTTAGATGAGCCTTTTTCATGAAGAATAGATAAATGAATTATTGATATAGCTAAAATTATTAAAGGTATTAAAAAATGTAAAGAAAAAAATCGATTTAATGTAGGATTATCAACGGAAAATCTTCCTCAAACTCAAAAAACAATTTTTTTCCCTAAAAATGGAATTGAAGATAAAATATTAGTAATAACTGTTGCTCCCCAAAAAGATATTTGTCCTCAAGGTAAAACATACCCAATAAAAGCGGATCCTATAATTA
+
KFGGOJIHM{I{MLHNS{KNGJGIFGEIGHJIFJIISJMJMHKKGKLHNGFEMD0///.22CHRHGK{FFEIQFIP{SJNFJIIGHK{{{I{HOUHKJHJIMJ{H{JMIILGOFHCIL{FHGIHJIJNOHIHFIKNPHJLGKFGOHJHGGCF11111IJGH{HFMIFGJL{IKXJFIO{RGHSLHM{PJEDEM{HKK{IJEIILHIIHGEGHFIMEEDBfA<<;?BIKOGH{JGGFLGFGEHLIEGEI{KIGGKKYIIR{G{FFEEG=====CLDFFEFDMKGF{LKGFGCCFKNO{JJJMIGEJH{K{HEEJW{HGCBBCDH{{{WG{{IG@A@AAJLFHIFGFGEHIIHC@;555569F98777=777777HIEGGMECAACFKHLLIJGEADIKF{HJMFEKHGEFDCBCDDDHCBB@@AA@CBCBBCDDECDAEC1,=>?FECBAABCDDCEDBA@?>>?@@@@?>>?@@AC@@>??>?87766:==<76667
@f03d0abb-de20-4d20-804e-cde1c468b5af runid=3ffb29643267db9bb8aae685166434a5232ac074 sampleid=1_launch read=1173 ch=25 start_time=2024-11-10T11:57:13Z model_version_id=dna_r10.4.1_e8.2_5khz_400bps_sup@v4.2.0 barcode=barcode05
TGGTACAGATCGTAAAATTGCGTAAGCAAATATAAAGTATCATTCAGGTTTAATATGTAAAGGTGTATTTAAAGGATCAGCTGGAAAAAAATTTCCTTGCTATTCTAAAATGAAAATCAATAAAAAATGATAATATTAAGCAATAAAATATTACTATTAATATTAAAGAAATTAAATCTTTAAATATAAATCTTTTATTAAAATAGATTTTATCTTTTCTTGAATTTAATCCTATTTGGTTAGATGAGCCTTTTTCATGAAGAATAGATAAATGAATTATTGATATAGCTAAAATTATTAAAGGTATTAAAAAATACCAGAAAAAAATCGATTTAATGTAGGATTATCAACGGAAAATCTCCTCAAACTCAAAAAACAATTTTTTTCCCTTAAAAATGGAATTGAAGATAAAATATTAGTAATAACTGTTGCTCCCCAAAAAGATATTTGTCCTCAAGGTAAAACATACCCAATAAAAGCGGATCCTATAATTA
+
?11112D@>=<99:::<=<;<::988<=>@@??>?>???@>>>><>>=>ABAB@==<<;<=>====<>>?>@B@@?>>>>>???@AEKHDB@<<*=<934A?>>=>???@@?>@@BBA>>==<>>@A@?=:999:;<===>====>>???>>==>=<<<<=<;<<<=<;;;;==<=<<<>?ADE?<<;::;<<>@BA>=;:;;:;999::CAB@@?>;-))'+29:>;;:99:;<=>9:::8:999:;;:9,+977:;:9877788889856656666>==;;::88888:;==>=;::::::999951123233('''&'(123=><8111129987766779:::7654.---,-,+,+*(*,-//69:9:9997899;?AAEM><8000019>=<::988888655668:;97775444456667666678899;<<<=;988799:::72'&&&'666669755555896777785000/0466632233
@e1a52a3d-3d39-4c60-94d5-0409f4dbe5c8 runid=3ffb29643267db9bb8aae685166434a5232ac074 sampleid=1_launch read=1117 ch=455 start_time=2024-11-10T11:57:23Z model_version_id=dna_r10.4.1_e8.2_5khz_400bps_sup@v4.2.0 barcode=barcode05
TGGTACAGATCGTAAAATTGCGTAAGCAAATATAAAGTATCATTCAGGTTTAATATGTAAAGGTGTATTTAAAGGATCAGCTGGAAAAAAATTTATTTGCTATTCTAAAATGAAAATCAATAAAAAATGATAATATTAAGCAATAAAATATTACTATTAATATTAAAGAAATTAAATCTTTAAATATAAATCTTTTATTAAAATAGATTTTATCTTTTCTTGAATTTAATCCTATTTGGTTAGATGAGCCTTTTTCATGAAGAATAGATAAATGAATTATTGATATAGCTAAAATTATTAAAGGTATTAAAAAATGTAAAGAAAAAAATCGATTTAATGTAGGATTATCAACGGAAAATCTTCCTCAAACTCAAAAAACAATTTTTTTCCCTGAAAATGGAATTGAAGATAAAATATTAGCAATAACTGTTGCTCCCCAAAAAGATATTTGTCCTCAAGGTAAAACATACCCAATAAAAGCGGATCCTATAATTA
+
J@@@@@ILBAAA@JMGI{{QIGG{{JHM{F{MLIHILQNGJGIJKTHPONLOH{JJS{G{{JHMMIX{IKLSI{QIITJL{MPFKIKKRFB?9:''''(?KGHJLHNIK{{{MP{{Q{Q{N{QKP{{KJ{MHGO{JKKNGJSG{{TIO{IGGHRDIJSZ{NLIIL{INHIIMMK{K{{{WHEXGF{{FDDFJIOH{KOGLHMGFJQIHN{{HKUIMQ{H{HK{FIHKOM{RMHGHGA?CGJACCBCGDFKFIKKJJHGHGIHE{{I{JKJJKGM{{K{H{KJOMMNJFJIIMHM{{JHKHGR{HNKILJO{QH{GIHMHL{F{@K{{{HIFDDDGIJLG{EKJKQONJC::::;HINILEK98888IHKJPK{IH{{NGJFL{{VK{{K{KEK{I{LHPFF{K{MF{LKKIGKJTFJF?>,,,,-FF{N{IHHHH{LB=MLFILFJIIIG{KKLHHOJGRNHOIEE>=:>@H@DHFJEGFKB@@@ADGFLEBAA@
@a86bad8e-3a69-45b6-b55c-72991fa0d069 runid=3ffb29643267db9bb8aae685166434a5232ac074 sampleid=1_launch read=958 ch=415 start_time=2024-11-10T11:57:21Z model_version_id=dna_r10.4.1_e8.2_5khz_400bps_sup@v4.2.0 barcode=barcode05
AATTATAGGATCCGCTTTTATTGGGTATGTTTTACCTTGAGGACAAATATCTTTTTGGGGAGCAACAGTTATTACTAATATTTTATCTTCAATTCCATTTTTAGGGAAAAAAATTGTTTTTTGAGTTTGAGGAAGATTTTCCGTTGATAATCCTACATTAAATCGATTTTTTTCTTTACATTTTTTAATACCTTTAATAATTTTAGCTATATCAATAATTCATTTATCTATTCTTCATGAAAAAGGCTCATCTAACCAAATAGGATTTAATTCAAGAAAAGATAAAATCTATTTTAATAAAAGATTTATATTTAAAGATTTAATTTCTTTAATATTAATAGTAATATTTTATTGCTTAATATTATCATTTTTTATTGATTTTCATTTTAGAATAGCAAAGGAAAATTTTTTTCCAGCTGATCCTTTAAATACACCTTTACATATTAAACCTGAATGATACCTTATATTTGCTTACGCAATTTTACGATCTGTACCAA
+
J{NJJ{{{KJGNQGJED@99:GDDEHHOJJHHKM{E{J66F{JHE{KLJJGIHJ{MHIQL{PJLIMHHLOHFIHR{IPILINILHKK[{PMN{{QIKSGL{{JJ{HGO{K{{{M{EEHSJHQ<<<<=JDEY{HIJJE{ODDFCCE{LNI{IJHF{{K{SILLJM{GHD{LJ{LC567*E{IH{{{{ML{I{IHL{{NOJ{JLHNLJLLQKJ{HRKKJ{[MM{NN{L{aKLL{JOHKLL{OHIK{IJKIKJ{INTL{GIMKHJ{FMDJ-,5,,IEGIKJ{JHJLGFJH{{{H{J{{JJGJL{LJ{NKHL{ILL{H{{JJ{{{RL{{{{L{L{{{JJ{I{{IKGR{I{J{UII{{KMHPJF{HGK{HOK{LHM{KLHJP{B8B218888OBECDEGEKI{IJQGJ{HKKOJN{{GF@ACJGL{CG?==<{IQL{IHCGHHDJK{{{JIHG{{{{SGHI{KLKJI{GKH{JKLHJG{H{NGE{IJ{KFCDABDG{GGIFH
@6c5550f0-18a9-4fcf-bba7-55b13ca4b127 runid=3ffb29643267db9bb8aae685166434a5232ac074 sampleid=1_launch read=987 ch=384 start_time=2024-11-10T11:57:25Z model_version_id=dna_r10.4.1_e8.2_5khz_400bps_sup@v4.2.0 barcode=barcode05
AATTATAGGATCCGCTTTTATTGGGTATGTTTTACCTTGAGGACAAATATCTTTTTGGGGAGCAACAGTTATTACTAATATTTTATCTTCAATTCCATTTTTAGGGAAAAAAATTGTTTTTTGAGTTTGAGGAAGATTTTCCGTTGATAATCCTACATTAAATCGATTTTTTTCTTTACATTTTTTAATACCTTTAATAATTTTAGCTATATCAATAATTCATTTATCTATTCTTCATGAAAAAGGCTCATCTAACCAAATAGGATTAAATTCAAGAAAAGATAAAATCTATTTTAATAAAAGATTTATATTTAAAGATTTAATTTCTTTAATATTAATAGTAATATTTTATTGCTTAATATTATCATTTTTTATTGATTTTCATTTTAGAATAGCAAAGGAAAATTTTTTTCCAGCTGATCCTTTAAATACACCTCTACATATTAAACCTGAATGATACTTTATATTTGCTTACGCAATTTTACGATCTGTACCAA
+
K{SJJYG{P{MLG{PGKJHEHGFL{KJGMKMHLPGGH876679:00//13....../4@BLIJPIJHJ{KIFJJ{K{HGJIM{{FC?CB>>GXK{QF{NHNKBDBDLK{{{{{OTG{PII{{??>>?GCC{FH{{{S{?{EGAADIJ{T{{I{JJQM{{P{KKKD{LEFE>{G944;59FHJKKGHMKPK{{I{KHG{{JQJK{MHJK{{O{IH{JK{{{EJHHEIRMMPGJL{LWMONSMJP{{{{HL{FHLMKIIL{XKK{{J`{N{J{LJ{JKG{N{IKI{LKL{{NOLPJ{WbJMHK{LG{KKLHJP{K{I{{{GHIPJG{{{IJ{SJSL{PGHILI{G{LHI{P{LLM{MIH]N{GI{RF{FIEOIJH@A@AGKMZNSHGH{{KIKMFHIGFKGMJIKKIJLNO{{{GL>?HTNM{KA=:88@AGMZG{J{QKKJJFMK{F{O{IKBDCDCHGGIHFIJIMEJ{JHHSHNK{GNMKQ{H{B@AABHFN{{II
@7604bebf-d7d3-4b8c-a4c4-b4c5e758b0eb runid=3ffb29643267db9bb8aae685166434a5232ac074 sampleid=1_launch read=949 ch=280 start_time=2024-11-10T11:57:25Z model_version_id=dna_r10.4.1_e8.2_5khz_400bps_sup@v4.2.0 barcode=barcode05
TGGTACAGATCGTAAAATTGCGTAAGCAAATATAAAGTATCATTCAGGTTTAATATGTAAAGGTGTATTTAAAGGATCAGCTGGAAAAAAATTTTCCTTTGCTATTCTAAAATGAAAATCTATAAAAAATGATAATATTAAGCAATAAAATATTACTATTAATATTAAAGAAATTAAATCTTTAAATATAAATCTTTTATTAAAATAGATTTTATCTTTTCTTGAATTTAATCCTATTTGGTTAGATGAGCCTTTTTCATGAAGAATAGATAAATGAATTATTGATATAGCTAAAATTATTAAAGGTATTAAAAAATGTAAAGAAAAAAATCGATTTAATGTAGGATTATCAACGGAAAATCTTCCTCAAACTCAAAAAACAATTTTTTTCCCTAAAAATGGAATTGAAGATAAAATATTAGTAATAACTGTTGCTCCCCAAAAAGATATTTGTCCTCAAGGTAAAACATACCCAATAAAAGCGGATCCTATAATTA
+
G99999I{QKLGILTIOJLKK{JK{N{HPK{TM{FHJ{N{{L{IBBBBBPJK{{J{K{{NFGMRK{LKN{{{NKM{EGFNFILKMJIL{{LIIJMPG??E@BPIIHMHIGL{KGHNIOKM{KHN{JK{{II{{MHLHKMFQ{GNMHGMHVHLIKIFGHFNMLG{HGIFGHL{IKOHJIHLILII{{FM{DHF{V{N{{HGMJK{JKL{{IJM{JXF{DDIEEHGGHNKJ{JIKRMO{LGHIQIHJO{LHOVI{CDIJG{IFHMIJJ{NO{GK{[{MIJ{{JMLLJTLKHHGMN{I{{PL+***+GHHK{LRGGH{{NI{DBDIJKHRO{{KLHL{QHJKO{{{{SKF{N{D{{IH{JM{KLG{<8622389;DJHIMJK{M{RL{IJO{{JN{FJHLKK{JH{L{H{{MIIFMLFKHKGIIFGMIG{HJHKI{J{KLGQGM{LI{{IFHHKHJ{RL{QKIJKKHKLJIDCBGF>;>DDHKJEEEEDCGFIFEWJIHF
@07af32bc-40ae-4d60-9293-920432caf8f3 runid=3ffb29643267db9bb8aae685166434a5232ac074 sampleid=1_launch read=1044 ch=180 start_time=2024-11-10T11:57:28Z model_version_id=dna_r10.4.1_e8.2_5khz_400bps_sup@v4.2.0 barcode=barcode05
AATTATAGGATCCGCTTTTATTGGGTATGTTTTACCTTGAGGACAAATATCTTTTTGGGGAGCAACAGTTATTACTAATATTTTATCTTCAATTCCATTTTTAGGGAAAAAAATTGTTTTTTGAGTTTGAGGAAGATTTTCCGTTGATAATCCTACATTAAATCAATTCTTTCTTTACATTTTTTAATACCTTTAATAATTTTAGCTATATCAATAATTCATTTATCTATTCTTCATGAAAAAAGGCTCATCTAACCAAATAGGATTAAATTCAAGAAAAGATAAAATCTATTTTAATAAAAGATTTATATTTAAAGATTTAATTTCTTTAATATTAATAGTAATATTTTATTGCTTAATATTATCATTTTTTATTGATTTTCATTTTAGAATAGCAAAGGAAAATTTTTTTCCAGCTGATCCTTTAAATACACCTTTACATATTAAACCTGAATGATACTTTATATTTGCTTACGCAATTTTACGATCTGTACCAA
+
I{GMQGLGFGGF{66666655===>JOLLLRR{H{H{IFEILJHA>>?@GGHFACBBXJL{JHFKEFGIGHEEECCFEIJGEEQ==<<=<<IPJJIMEJOT{GJJ<1=@AAACBCCGEMLGIA@AAFMFIM{M{JNFFB63321105ABCFDFH?<;<;:210)&&%%%&'(.:@A=@GFH{D@JM{JJJNKK{KI{PO{IJ{OM{{IFKIW{{PKIE{F{KG{KNV{L<<<<<JH{{BD:6-I{{KIGKIO{T{HLJFLHJ{OLKIRINFICA;BDGEDDFFG{JL{MRLHIJ{P{EDI{{{GHHMLGMHH{KKMJQMGA>?GGKHGOLKF{K{JMHHIGFEFEKFK{S{KKGHH{G{GNKNNHJEEHIOI{GMHO{J{HNH{JJN{PJKJGTIJHKGILHGIRMJNN{{{QKOHIN{QH{GLL{J{{JIHJEN44>44PIO{GJ{MFMKGFEDEFGFGFMIING{JJILLLEECDCCEG{{GJECCCBGEGFKEC
@00504abf-48f9-497f-b8e9-aabc2648aa3d runid=3ffb29643267db9bb8aae685166434a5232ac074 sampleid=1_launch read=1232 ch=162 start_time=2024-11-10T11:57:22Z model_version_id=dna_r10.4.1_e8.2_5khz_400bps_sup@v4.2.0 barcode=barcode05
TGGTACAGATCGTAAAATTGCGTAAGCAAATATAAAGTATCATTCGGGTTTAATATGTAAAGGTGTATTTAAAGGATCAGCTGGAAAAAAATTTTCCTTTGCTATTCTAAAATGAAAATCAATAAAAAATGATAATATTAAGCAATAAAATATTCTATTAATATTAAAGAAATTAAATCTTTAAATATAAATCTTTTATTAAAATAGATTTTATCTTTTCTTGAATTTAATCCTATTTGGTTGATGAGCCTTTTTCATGAAGAATAGATAAATGAATTATTGATATAGCTAAAATTATTAAAGGTATTAAAAAATGTAAAGAAAAAAATCGATTTAATGTAGGATTATCAACGGAAAATCTTCCTCAAACTCAAAAAACAATTTTTTTCCCTAAAAATGGAATTGAAGATAAAATATTAGTAATAACTGTTGCTCCCCAAAAAGATATTTGCCTCAAGGTAAAACATACCCAATAAAAGCGGATCCTATAATTA
+
{HKKHIH{JHHEJIJ{M{GJIGKKKJGEFG{HIR{TKJQHJLSHILLKF\NMKKN{TIJXKGP{L{J{K{NL{WJDGA7333222@FGK{{SJ{HA=<<><LLNJ{KFINIQJGPHJNKH{HKFFII{{GGIFMH{KTSJKQHGGHFH{HHEE?)),,7=?>M{HI{FFIGGNNKJOKNO{IFDD67777G{MG{JJIHQF{{HG{FEDFFLL{EC@>F=89..56<QGFLLIMLI{{RGLG@@@?FDEHHD<DA@IJEHGIGPMEHIFDFWHEJCFEJ{LHLGMOGLILIMII{{JK[ML`IIHKGS{GHJ{IEFEHDNFGQBIT{MK@A?@BHHJLI{MLHMLKVI{I{{IHHO{Z{A@2///2774.....8<FMJEJDDJI{{{C@<):::GIIHGEEFDBCCCCC@?E:)DDBABCDGCEFEGHFHHDF>=>A?PGINHFTFKFH822229:EDKSLGGOGHGFHC??EGBDABB??>=??@AC@???=
@20e15e3d-0e30-42e9-9074-0a7c7c606232 runid=3ffb29643267db9bb8aae685166434a5232ac074 sampleid=1_launch read=1041 ch=144 start_time=2024-11-10T11:57:17Z model_version_id=dna_r10.4.1_e8.2_5khz_400bps_sup@v4.2.0 barcode=barcode05
TGGTACAGATCGTAAAATTGCGTAAGCAAATATAAAGTATCATTCAGGTTTAATATGTAAAGGTGTATTTAAAGGATCAGCTGGAAAAAAATTTTCCTTTGCTATTCTAAAATGAAAATCAATAAAAAATGATAATATTAAGCAATAAAATATTACTATTAATATTAAAGAAATTAAATCTTTAAATATAAATCTTTTATTAAAATAGATTTTATCTTTTCTTTTGAATTTAATCCTATTTGGTTAGATGAGCCTTTTTCATGAAGAATAGATAAATGAATTATTGATATAGCTAAAATTATTAAAGGTATTAAAAAATGTAAAGAAAAAAATCGATTTAATGTAGGATTATCAACGGAAAATCTTCCTCAAACTCAAAAAACAATTTTTTTCCCTAAAAATGGAATTGAAGATAAAATATTAGTAATAACTGTTGCTCCCCAAAAAGATATTTGTCCTCAAGGTAAAACATACCCAATAAAAGCGGATCCTATAATTA
+
KKK{KYJMPNJMJLNHK{KL{HGQ{G{{{H{{HHFKJ{PHK{NIL{NK{R{KJHI{KNKHMIP{Q[{{{{K{KT{{{HJKHK?<;;<?C:7447<5B?@D9=GGIHDFEEGIJJLFL{NIGFMJIH{{K{IJLMQIKL{IJ{K{GKNMM{KMIGIG{EIIRRGKJNNIHMSHLHUTLN{{G{IHIHP{HMOJ{J{KN{M{IKQ{IMKHF{GJ{O{FKDG{;:</(((7GN{JHNLKMKKHJHFIJFHGDFHIJHJ=;C;;=?;;;?@ABD999CBBB9888811656==GIHKQHKYN{OEIKGMB>?G@CBBBCPMGIFG@BBA@D@ED{{NB===>:8=78C@@A@?BC?0.--,-,,:9;::21111****0+++13EGEFDHFLKI{{JG{;CGPII{FFNGGJIIKFIGDOGGFJ{D<667BDGDGDIGKKMLDF7<7===GFILJKJFH{KJ{IJEEJPQIGN{LIII{FCIFHEFGEFDCBA@BCDEFDDDE
@2037b12b-d9af-4afa-8f3a-9d055a93a651 runid=3ffb29643267db9bb8aae685166434a5232ac074 sampleid=1_launch read=1103 ch=125 start_time=2024-11-10T11:57:20Z model_version_id=dna_r10.4.1_e8.2_5khz_400bps_sup@v4.2.0 barcode=barcode05
TGGTACAGATCGTAAAATTGCGTAAGCAAATATAAAGTATCATTCAGGTTTAATATGTAAAGGTGTATTTAAGGGATCAGCTGGAAAAAAATTTTCCTTTGCTATTCTAAAATGAAAATCGATAAAAAATGATAATATTAAGCAATAAAATATTACTATTAATATTAAAGAAATTAGAATCTTTAAATATAAATCTTTTATTAAAATAGATTTTATCTTTTCTTGAATTTAATCCTATTTGGTTAGATGAGCCTTTTTCATGAAGAATAGATAAATGAATTATTGATATAGCTAAAATTATTAAAGGTATTAAAAAATGTAAAGAAAAAATCGATTTAATGTAGGATTATCAACGGAAAATCTTCCTCAAACTCAAAAAACAATTTTTTTCCCTAAAAATGGAATTGAAGATAAAATATTAGTAATAACTGTTGCTCCCCAAAAAGATATTTGTCCTCAAGGTAAAACATACCAAATAAAAGCGGATCCTATAATTA
+
IJHJQL{KHIMGHJRH{{{K{BA=6445<<@@<8:AD{WHJIPFIEINHJJL{{MH<;1/.-,*''''')&&-:=CC88888<==H{P{{{HKGGFWFCB@<===>HHIJ{IKIGIHMGD87769EECEGFPCJL{{IKHHJ{IEH{F\?@LLQBBKJI{QL{L{JHJK{JGLGIG97755986();EH{JNLNFJJ{{HL{{{{{{HJ{{IH73{N{GIE;GFBCBLGHGISIIJ{{IHFFDGIQSJFIGQHOE{{EGFFFEGTLKGIHIKHHL{HJOKJIQK{LJN{M{K{RLIR{SGINIKHA{IDDC@AEFHHE;97766:>AEGJI>====HEEJJFHF{LH{{H{HHGGS{KL{MXHH{G{@?????M====F{{EHGH{{{{J{{L<IHK{I{K{KIIEPH{GMGHKFIIHFHHFIEFGJHJIGNJILH??<.(BCCJIH{IIHJFMF{IKKGFJJIKGKNFGBA=))4'*6<2/>????AEEHCEFBBB
@2d145a39-350c-4e30-90b0-eaad6c348c09 runid=3ffb29643267db9bb8aae685166434a5232ac074 sampleid=1_launch read=1382 ch=510 start_time=2024-11-10T11:57:42Z model_version_id=dna_r10.4.1_e8.2_5khz_400bps_sup@v4.2.0 barcode=barcode05
TGGTACAGATCGTAAAATTGCGTAAGCAAATATAAAGTATGAGTCGGTTTAATATGTAAAGGTGTATTTAAAGGATCAGCTGGAAAAAAATTTTCCTTTGCTATTCTAAAATGAAAATCAATAAAAAATGATAATATTAAGCAATAAAATATTACTATTAATATTAAAGAAATTAAATCTTTAAATATAAATCTTTTATTAAAATAGATTTTATCTTTTCTTGAATTTAATCCTATTTGGTTAGATGAGCCTTTTTCATGAAGAATAGATAAATGAATTATTGATATAGCTAAAATTATTAAAGGTATTAAAAAATGTAAAGAAAAAAATCGATTTAATGTAGGATTATCAACGGAAAATCTCCCTCAAACTCAAAAAACAATTTTTTTCCCTAAAAATGGAATTGAAGATAAAATATTAGTAATAACTGTTGCTCCCCAAAAAGATATTTGTCCTCAAGGTAAAACATACCCAATAAAAGCGGATCCTATAATTA
+
S;::::IHFEHBDGFECKFBBCDECCDBBBDDDEJGKOHC444434444CFGC@???>@@CCEFCEDGDEFIFDCDBBCBBEDCCHHL>>>>DEGHCDC?GFEBCDDDDHDHA@>====>>>===@ABA?>?>=>??@@?>>>>=>>?ACA@???@@@@A@@?>>>>@@A@ABCCBBABABBCEGGCDBCA?>>??><9999:BA><<<<>EBB<>>>@942**+++@CCCBBCA?A@ABCBAA@ABBCDFC75JFEA@@?>=??>===<<;=>==??@CDCBBBA?>>>>@BBCBCA=====?@?@?@<=??BB@==<<=?@@AAACCA;77779AB??><==>;<<;<=<<:;<<=AA??>=<==>>@@????>>?><<<=>BIGFHFCC5?@@AB@>>>?>><<;:9:9::;::::9988888;;<=<>>1111193<<<=?=;::??==A>>>=<<;;<<<<=<;:;;;=?<<;;<<:54445899886555
@1ce3f5cb-871a-4a21-85d2-09aa98f38ee9 runid=3ffb29643267db9bb8aae685166434a5232ac074 sampleid=1_launch read=2832 ch=479 start_time=2024-11-10T11:57:43Z model_version_id=dna_r10.4.1_e8.2_5khz_400bps_sup@v4.2.0 barcode=barcode05
TGGTACAGATCGGTTGGAATTTTGGTTCACAAAATATAAAGTATCATTCAGGTTTAATATGTAAAGGTGTATTTAAAGGATCAGCTGGAAAAAAATTTTCCTTTGCTATTCTAAAATGAAAATCAATAAAAAATGATAATATTAAGCAATAAAATATTACTATTAATATTAAAGAAATTAAATCTTTAAATATAAATCTTTTATTAAAATAGATTTTATCTTTTCTTGAATTTAATCCTATTTGGTTAGATGAGCCTTTTTCATGAAGAATAGATAAATGAATTATTGATATAGCTAAAATTATTAAAGGTATTAAAAAATGTAAAGAAAAAAATCGATTTAATGTAGGATTATCAACGGAAAATCTTCCTCAAACTCAAAAAACAATTTTTTTCCCCTAAAAATGGAATTGAAGATAAAATATTAGTAATAACTGTTGCTCCCCAAAAAGATATTTGTCCTCAAGGTAAAACATACCCAATAAAAGCGGATCCTATAATTA
+
?@8886.,++(&&&&)'''')*)&(('%%$%%%)(***+/>@A?63334ED{LGKK{RKMIKLKPIJKKILFIL{HRM{MOCF<<<<BBCPFM{K{G{FGDCDB>@{K{KLIJJ{NJWLHOHJK{{GG{ILJIHFI{{J{LJKG{T{IGEB@@>8B{B33ECEFUMLJQL[UJFKJKHKJLLKKLJ{IKKIJHMQL{K{HH{NK{II{HI{NR{FNA?LG{L{{MMI==DECTCDLKHGIPGHGK{MKGJQ{GPGIJEHH{GHJKLKTIJJLGGKHGILPJKNKJRG{PG{HJF{JMHNI{KHCGHEFIJNOFHGEIO{JHLH???EF::>DH{O@?>??CFHEOF>?>>?LIMBGEEKGIK{HIIJLHKHXKUPQLK{NL{K{OG{{IK{{{{=?A;,DGKI{HGILGHHKJGGJTIIRM{IHHHHGDJJGEFHLOLJHYJJHFCEFGIIGHGFIFGPNLPLOHIFJHEMHSJKHOGGGGIFGFHIJDDCABEDFCCDCEE
@b91f58c3-233a-4bb3-be6f-e5414abcf217 runid=3ffb29643267db9bb8aae685166434a5232ac074 sampleid=1_launch read=1018 ch=470 start_time=2024-11-10T11:57:37Z model_version_id=dna_r10.4.1_e8.2_5khz_400bps_sup@v4.2.0 barcode=barcode05
TGGTACAGATCGTAAAATTGCGTAAGCAAATATAAAGTATCATTCAGGTTTAATATGTAAAGGTGTATTTAAAGGATCAGCTGGAAAAAATTTTCCTTTGCTATTCTAAAATGAAAATCAATAAAAAATGATAACATTAAGCAATAAAATATTACTATTAATATTAAAGAAATTAAATCTTTAAATATAAATCTTTTATTAAAATAGATTTTATCTTTTCTTGAATTTAATCCTATTTGGTTAGATGAGCCTTTTTCATGAAGAATAGATAAATGAATTATTGATATAGCTAAAATTATTAAAGGTATTAAAAAATGTAAAGAAAAAATCGATTTAATGTAGGATTATCAACGGAAAATCTTCCTCAAACTCAAAAAACAATTTTTTTCCCTAAAAATGGAATTGAAGATAAAATATTAGTAATAACTGTTGCTCCCAAAAAGATATTTGTCCTCAAGGTAAAACATACCCAATAAAAGCGGATCCTATAATTA
+
MM{SJK{GMLHNUP{{{{KN{H{RJJ{K{L{HLKKJLLJIDEFHECKIMLIJNHJ{HNQKMJ{{DC?>>>>@{GRNKF{ME{J{H{IINL{J{{{NINHF{{OKHJFDBCOKFHQL{Q@A@@@DDCCKF>>879>>@@?>?@::;678C9K===>>PNFLLJS{NP{PKH{R{MIL{{K{N{MX{{M{LLHIMJJ{{PK{IHKJJ{HJIK{{NFUJEFIF{H<<8333@AOQK{L@@@@@IHKUMN?@?>@IHUGTILCDEGGGM{ECBCCFK{GGTGIOHH{{GK{IEGKIOOM{LKFHGGHHL{GL{HEHL{{LED@@?ALBBK{{H:.....>>@?G87766A<<;==??HMMM{{HH;::::DFICGFCECD{{HHGGGIHJ{LKNE>C{IKW{JQ`JONI{IIIGHFSJ{MGH=>OKPGOIJ{JVPGGI655.5CBKHI{FGH{AHHKHH{IOOHKKMK{IJF{CGCFIHO{KK{QFGFEIHNIMKMKJ
@dd7368ca-1962-4ef8-80ee-5d5ceb204638 runid=3ffb29643267db9bb8aae685166434a5232ac074 sampleid=1_launch read=12705 ch=227 start_time=2024-11-10T18:17:10Z model_version_id=dna_r10.4.1_e8.2_5khz_400bps_sup@v4.2.0 barcode=barcode05
AATTATAGGATCCGCTTTATTGGGTATGTTTTACCTCGAGGACAAATATCTTTTGGGGAGCAACAGTTATTAATATTTTATCTTCAATTCATCAGGGAAAAAAATTGTTTTTTGAGTTTGAGGAAGATTTTCCGTTTGATAATCCTACATTAAAATCGATTTTTTTCTTTAGTATTTTTTAATACCTTTAATAATTTTAGCTATATCAATAATTCATTTATCTTTCATGAAAAAGGCTCATACTAACCAAATAGGATTAAATTCAAGAAGATAAAATCTATTTTAATAAAAGATTTATATTTAAAGATTTAATTTCTTTAATATTAATATAGTAATATTTTATTGCTTAATATTATTTTTATTGATTTTAATTTCAGCGAATAGCAAAGGAAACCTTTTTCCAGCTGATCCTTTAAATACACCTTTACATATTAAACCTGAATGATACTTTATATTTGCTTACGCAATTTTAAGAATATGTACCAA
+
=><<99211245:000/.+//../0434<;98654/''''(00665468662163;@>B??<=<''''''+(').11652:555,++++'%%%$$%%&1.-..310---..;>,,,,,.06>@ABCDA?>>:=54545:CEGJH{PJKGHFNGGB=EFNNDLL{HF3111)()'''((),,19:==>>E?EEFFHBD<*)))552113497777/....))'&&&&+023456AC@.....-,,,-8;6666000000646.033.---++2,+,,-,++++,-41..24;EGFSHG{LHM{IOILCAD/+,DED:::91+*),,&&'86//45AV{KN{H>@A77=65678D;423222367777;3-'&&&(),29>@@@=>>8666/--*&%%%'-23767:DDH{JDFC@8:6247666988343444455=CDD('''(211....-788<C@AAA@@@AABBGC=7&%%%&&*&%%&&,-
@6f9aa421-ce7a-44ec-91d2-0a8d9b0b6155 runid=3ffb29643267db9bb8aae685166434a5232ac074 sampleid=1_launch read=10709 ch=143 start_time=2024-11-10T18:17:01Z model_version_id=dna_r10.4.1_e8.2_5khz_400bps_sup@v4.2.0 barcode=barcode05
AATTATAGGATCCGCTTATTGGGTATGTTTTACCTTGAGGACAAATATCTTTTTGGGGAGCAACAGTTATTACTAATATTTTATCTTCAATTCCATTTTTAGGGAAAAAAATTGTTTTTTGAGTTTGAGGAAGATTTTCCGTTGATAATCCTACATTAAATCGATTTTTTTCTTTACATTTTTTAATACCTTTAATAATTTTAGCTATATCAATAATTCATTTATCTATTCTTCATGAAAAAGGCTCATCTAACCAAATAGGATTAAATTCAAGAAAAGATAAAATCTATTTTAATAAAAGATTTATATTTAAAGATTTAATCTCTTTAATATTAATAGTAATATTTTATTGCTTAATATTATCATTTTTATTGATTTTCATTTTAGAATAGCAAAGGAAAATTTTTTTCCAGCTGATCCTTTAAATACACCTTTACATATTAAACCTGAATGATACTTTATATTTGCTTACGCAATTTTACGATCTGTACCAA
+
JIP{J{{IN{J{OBB:733@?@CDGFJA>;;,,,,-**+,,,,.,++++,+,,,())){IHFHGHIT{J{M{HGH{{JIMK{II{{{EFHHKLKMLIM{{GGIHF{{GN{{{GJEJ{IM{JGDIGNEDGMIP{KM{MKFJBBHU{PJJKKKK{ILJ{D{Z?GEFFHM{J{N>;<:+,DADFGAGBCABHHJGKBGMGJEF{@>E@>=<=A>;;;;<?AEHEG{{HNKILGMI@@>@<??HMMJ{{{KJKTJHGOMIHHILGGIHKQLKHK0////2;::;J{{JOJIHIOIIHE@56;>LFIEFE;:0000015FLF?>89DHG877526;;DD:;;INJHF{{{PUMHKUIMJGFCGJKLLOHGD=?A>>??BCCBJ:)(((((8CCDDBBDCDFQHMGHKJHK{M{{KFHQHIH{KKIIJ{N{MLIIJHQL{K^KJ{JK{{HNLMHJGHEIJOJGLKHNG{IOMKJOIHGIJIINFJ{HH>=8310/00199
@cf6a0d9e-5898-4fe1-8a4a-1df9d85d4af0 runid=3ffb29643267db9bb8aae685166434a5232ac074 sampleid=1_launch read=11908 ch=328 start_time=2024-11-10T18:17:15Z model_version_id=dna_r10.4.1_e8.2_5khz_400bps_sup@v4.2.0 barcode=barcode05
AATTATAGGATCCGCTTTTATTGGGTATGTTTTACCTTGAGGACAAATATCTTTTTGGGGAGCAACAGTTATTACTAATATTTTATCTTCAATTCCATTTTTAGGGAAAAAAATTGTTTTTTGAGTTTGAGGAAGATTTTCCGTTGATAATCCTACATTAAATCGATTCTTTTACTTACATTTTTTAATACCTTTAATAATTTTAGCTATATCAATAATTCATTTATCTATTCTTCATGAAAAAGGCTCATCTAACCAAATAGGATTAAATTCAAGAAAAGATAAAATCTATTTTAATAAAAGATTTATATTTAAAGATTTAATTTCTTTAATATTAATAGTAATATTTTATTGCTTAATATTATCATTTTTATTGATTTTCATTTTAGAATAGCAAAGGAAAATTTTTTTCCAGCTGATCCTTTAAATACACCTTTACATATTAAACCTGAATGATACTTTATATTTGCTTACGCAATTTTACGATCTGTACCAA
+
KKFJ{{FIIIIII{QJIJ{HHKPHLEN{M{KIHC?>>=7674./@AADHQ{DE?{EDGFGOOJN{LKJOLJ{{HG{{LIJION{{GKK{KPH{{LHMMVM{IFHKMIJHJ{{KK{J{JTLJL<<::85/45555;<9432+*'''<@EIK{KJGJGJIJJGJIP{SHGNEH{G111111J{G{{{^I{ITK{{{{{{I{JP{{NK{{{KMTFLL{JIF{PQL{IG{I>==>BFGHFJFLFH{{JLK{LH{{FH{{JJUN{LQEHJEILJNJJKMI{JNKLKI{F{{KIFL{JS{{O{H{JJ{JK[LNNKKGNILVK{{GEC>>FNHKGN{MLKHJKLI{HJHE_MJII{{JH{LI{JKJ{LJILHIX{ILI{KEJN{{J{KLLNOJMOOHPGJIOMLLJ{JGHH{{J{{{LMNGF{{LMI{G{{LM{{GJSM{HAANBBFEFG{GIKKRI{HIHHF{LGGGHELLWJ{WKLQGJEEFEGI{OP{EEFDD>>>>>DB
@bbbf8cfa-7c38-45e6-8636-b434b394c2ce runid=3ffb29643267db9bb8aae685166434a5232ac074 sampleid=1_launch read=11215 ch=123 start_time=2024-11-10T18:17:17Z model_version_id=dna_r10.4.1_e8.2_5khz_400bps_sup@v4.2.0 barcode=barcode05
AATTATAGGATCCGCTTTTATTGGGTATGTTTTACCTGAGGACAAATATCTTTTTGGGGAGCAACGGTCATTACTAATATTTTATCTTCAATTCCATTTTTAGGGAAAAAAATTGTTTTTTGGTTTGAGGAAAATTTTCCGTTGATAATCCTACATTAAATCGATTTTTTTCTTTACATTTTTTAATACCTTTAATAATTTTAGCTATATCAATAATTCATTTATCTATTCTTCATGAAAAAGGCTCATCTAACCAAATAGGATTAAATTCAAGAAAAGATAAAATCTATTTTAATAAAAGATTTATCTAAAGATTTAATTTCTTTAATATTAATAGTAATATTTTATTGCTTAATATTATCATTTTTTATTGATTTTCATTTTAGAATAGCAAAGGAAAATTTTTTTCCAGCTGATCCTTTAAATACACCCTTACATATTAAACCTGAATGATACTTTATATTTGCTTACGCAATTTTACGATCTGTACCAA
+
{{WKOIHFJN{I{IFHHS{JJ{MJP{{GI{GKOBA>@,++++>BFCDINHHKJ{K<===IHGGLFEELIGFDGHIFGLEHJGJJNKMGUHFDFFJIVGI{OFDPFDIJIN{{JGSHHHH{=1''''))))))*::??6@,)))AFDEEDDGFFHMCEDBCBC@?@@@EFHGH{EH<?CDENFGRGEBAAACDFFHGBBACCFHKDCB????@@@>===<<>>>>DBBABBBCBD@@?@?BCB@A@?AABBAA@@@@AA@@BAABA?;;;;632236<<:>>=<===;;;;<>?<=99::<<<<<<<<(((();;;;;;=<<>=@CCA=<;::::::988889<=?BA??=<===;;;::;;;==>@BEFB@A?=<==A@>>>>>@99873333338:775110/002<<=;;<>=<;;;<=;9:=><;:94*')'(+8888:;::::99988889.....:9889:;;:96222239;@A<7765655677:9
@66164174-d898-4908-98dc-220c2bd670ed runid=3ffb29643267db9bb8aae685166434a5232ac074 sampleid=1_launch read=7557 ch=120 start_time=2024-11-10T18:17:19Z model_version_id=dna_r10.4.1_e8.2_5khz_400bps_sup@v4.2.0 barcode=barcode05
AATTATAGGTACCGCTTTTATTGGGTATGTTTTACCTTTGAGGACAAATATCTTTTTGGGGAGCAACAGTTATTACTAATATTTTATCTTCAATTCCATTTTTAGGGAAAAAAATTGTTTTTTGAGTTTGAGGAAGATTTTCCGTTGATAATCCTACATTAAATCGATTTTTTTCTTTACATTTTTTAATACCTTTAATAATTTTAGCTATATCAATAATTCATTTATCTATTCTTCATGAAAAAGCCTCATCTAACCAAATAGGATTAAATTCAAGAAAAGATAAAATCTATTTTAATAAAAGATTTATATTTAAAGATTTAATTTCTTTAATATTAATAGTAATATTTTATTGCTTAATATTATCATTTTTTATTGATTTTCATTTTAGAATAGCAAAGGAAAATTTTTTTCCAGCTGATCCTTTAAATACACCTTTACATATTAAACCTGAATGATACTTTATATTTGCTTACGCAATTTTACGATCTGTACCAA
+
A@@?AB**)'''''(/7<B=AHEGHGHK{NSMKKJE{{,((FFF{FFEBE{HLDKPHEJEFEIGPL{IIL{{HPJH{UGFFFDFFDJJ{{MHJX{NFJ{JQK{J{MO<OB>7EHGTJLN{{{{R{G{HNPGNIHJG{HKGHGF11BFHMN{F{GN[U{{KNHHHFDFFFBJ{{{=?AC3HJHGHH{{{K{NOJK{{IYIIGQGKCA{G{HJKFKHF{GM{LIFGM{J{IHHHHTHIIGHBB@CLLL{JKJK{GFMOHMSLK{IFEGEOHGECEHJLH{KGQIIEEIIINGIJFGFMHHGFKNIGIILHRKOIHGJIJWJKFHDG{[KH{JOEEKJIGGF{FFGEDEEGHI{IPKHIJKIIGRGLILJIHJL{{{H{MHM{HMHHHLNG[FEED??>?AJIGIIGGIIJ{IHMECBBDK{FHED;8865667KGCDC99D99BEEEHILGKJGA@AA@DBD;9999GFIDFGGETDA???@AGHGHB@>>>?CDEEFHE
@70cb51fd-9c5f-4440-84f5-d9f4b3308968 runid=3ffb29643267db9bb8aae685166434a5232ac074 sampleid=1_launch read=9879 ch=456 start_time=2024-11-10T18:17:28Z model_version_id=dna_r10.4.1_e8.2_5khz_400bps_sup@v4.2.0 barcode=barcode05
TGGTACAGATCGTAAAATTGCGTAAGCAAATATAAAGTATCATTCAGGTTTAATATGTAAAGGTGTATTTAAAGGATCAGCTGGAAAAAAATTTTCCTTTGCTATTCTAAAATGAAAATCAATAAAAAATGATAATATTAAGCAATAAAATATTACTATTAATATTAAAGAAATTAAATCTTTAAATATAAATCTTTTATTAAAATAGATTTTATCTTTTCTTGTATTTAATCCTATTTGGTTAGATGAGCCTTTTCATGAAGAATAGATAAATGAATTATTGATATAGCTAAAATTATTAAAGGTATTAAAAAATGTAAAGAAAAAAATCGATTTAATGTAGGATTATCAACGGAAAATCTTCCTAGAACTCAAAAAACAATTTTTTTCCCTAAAAATGGAATTGAAGATAAAATATTAGTAATAACTGTTGCTCCCCAAAAAGATATTTGTCCTCAAGGTAAAACATACCCAATAAAAGCGGATCCTATAATTA
+
L<<<<<HKIPHFEHHT{{{I{OH{{{{II{{P{RK{{PN{M{{JIKKH{OK{{N{OJH{L{I{P{{{I{W{{{UL{RHKHEHFFNJO{{{{LMLIMMLVD?@J{GI{K{JLO{{H{XJN('''')@<<<=,,,,,>;;;::BR>>>>?P94GGICC{KIHFEN{{M{LNJ{{X{HBI{OHO{{I{{{O\PJ{{Y{{{PPHMJ{{LHOJ{PK{HEKIJI{{L{KDHJLS{QK{{{{{IKK{KSHG{FFGEECDB:9{AIIMK{HIM{FECD4444;<;;;FHH{JIJF{LMIIM{{{{MM{EQ{HP{NJ{JJJ{R{NMHEFEAGC>CF{LJ55559=5999?:9999J{HNHKNKGJPM{N{G><<;++++((2,+++K{GHL{{{M{{{PQE56{{HN{LGGM{TNNGHNGJ{M{QQ{RLIPGJ{{H{I{{KH{K{GNE>{{Y{{HGKH{QN{{KLGNGFJJGLJ{{GCEDDF0EFFEGDAFEDDBBEBGIDGFEB
@979f1eaa-4b79-45dc-ac9b-601cee0da719 runid=3ffb29643267db9bb8aae685166434a5232ac074 sampleid=1_launch read=201841 ch=431 start_time=2024-11-10T18:17:32Z model_version_id=dna_r10.4.1_e8.2_5khz_400bps_sup@v4.2.0 barcode=barcode05
TGGTACAGATCGTAAAATTGCGTAAGCAAATATAAAGTATCATTCAGGTTTAATATGTAAAGGTGTATCTAAAGGATCAGCTGGAAAAAAATTTTCCTTTGCTATTCTAAAATGAAAATCAATAAAAAATGATAGAAATATTAAGCAATAAAATATTACTATTAATATTAAAGAAATTAAATCTTTAAATATAAATCTTTTATTAAAATAGATTTTATACTTTCTGAATTTAATCCTATTTGGTTAGATGAGCCTTTTTCATGAAGAATAGATAAATGAATTATTGATATAGCTAAAATTATTAAAGGTATTAAAAAATGTAAAGAAAAAAATCGATTTAATGTAGGATTATCAACGGAAAATCTTCCTCAAACTCAAAAAACAATTTTTTTCCCTAAAAATGGAATTGAAGATAAAATATTAGTAATAACTGTTGCTCCCCAAAAAGATATTTGTCCTCAAGGTAAAACATACCCAATAAAAGCGGATCCTATAATTA
+
4*****14331..../54420----.455665322222222344556444346533323343322112224454433234445689:9:96656986553008755556666855558977777887875,,+(&%%&'+.-++,12322453/6443336555444334443334476565445569954332334468;97743534-+++++976/...1,6/.,(()24866612221676544433222236:<;664331110///0115555665656322213334556778442458996-,-,-4677644445699;<==;:3----.55533233556331-,,)*++-76445668778998998877754556:=??=6/*,(((7;:7555455554333356743322000002334551+)))*448878765545676765666655565774344579;8666662----.233433222
@a1cbb8ec-3a60-4ffa-b4a2-2cf685566165 runid=3ffb29643267db9bb8aae685166434a5232ac074 sampleid=1_launch read=11081 ch=394 start_time=2024-11-10T18:17:24Z model_version_id=dna_r10.4.1_e8.2_5khz_400bps_sup@v4.2.0 barcode=barcode05
AATTATAGGATCCGCTTTTATTGGGTATGTTTTACCTTGAGACAAGAAATATCTTTTAGGGGAGCAACAGTTATTACTAATATTTTATCTTCAATTCCATTTTTAGGGAAAAAAATTGTTTTTTGAGTTTGAGGAAGATTTTTCCCGTTGATAATCCTACATTAAATCGATTTTTTTCTTTACATTTTTTAATACCTTTAATAATTTTAGCTATATCAATAATTCATTGTTGTTTATATTCTTCATGAAAAAGGCTCATCTAACCAAATAGGATTAAATTCAAGAAAAGATAAAATCTATTTTAATAAAAGATTTATATTTAAAGATTTAATTTCTTTAATATTAATAGTAATATTTTATTGCTTAATATTATCATTTTTTATTGATTTTCATTTTTGTCAATTGGCAAAGGAAAATTTTTTTCCAGCTGATCCTTTAAATACACCTTTACATATTAAACCTGAATGATACTTTTTATTTTGCTTGCAATTTTGGATCTCTATTACCAA
+
3333223324440----/;9665444333466644365((+''(-''((''''''0*%&&&(133222222444544555665679755454343334689:;=:654478997865211229<5.****+-1/,,-1.--.010-)*++,3321223565444333/,,,,/;<;<9967-.7667:>@<9654445679654458;;765443333232/000+++%%'&&&&&(())*+0--/667;=FC<::9:;;;======>=><;;;<<>?=A@A??>@A@?A@??C?B==:9:BBBB>=??BCAA@BCCA???=A@====:88@?@>@@A;?@???>=????88>?@BEECDC@97777B@A@??@???@=9>>A@?>?=B72::323/'&%%%'&%%%&('(*,,1234588><;::;;;:9::8:;><A@=;;;:878<8:=>:9.---1<<;;;;:;;<<></)(*7673--,-,-345793%%$%&)&%%&%%%'34
@d3696a4b-7cb5-4722-8d11-6da2545918e0 runid=3ffb29643267db9bb8aae685166434a5232ac074 sampleid=1_launch read=9080 ch=109 start_time=2024-11-10T18:17:32Z model_version_id=dna_r10.4.1_e8.2_5khz_400bps_sup@v4.2.0 barcode=barcode05
GGATCCGCTTTTATTGGGTATGTTTTACCTTGAGGACAAATATCTTTTTGGGGAGCAACAGTTATTACTAATATTTTATCTTCAATTCCATTTTTAGGGAAAAAAATTGTTTTTTGAGTTTGAGGAAGATTTTCCGTTGATAATCCTACATTAAATCGATTTTTTTACTTACATTTTTAATACCTTTAATAATTTAGCTTTATATCAATAATTCATTTATCTATTCTTCATGAAAAAGGCTCATCTAACCAAATAGGATTAAACTCAAGAAAAAGATGAAATTTTATTTATTTTAATAAAAGATTTATATTTAAAGATTTAATTTATTTAATATTAATAGTAATATTTTATTGCTTAATATTATCATTTTTTATTGATTTTCATTTTAGAATAGCCAAAGGAAAATTTTTTTCCAGCTAATTATTTTTAAATACACCTTTACATATTAAACCTAAATAATACTTTATATTTGCTTACGCAATTTTACGATCTGTACCAA
+
FGEHKLIOL{J{LI{J{{I{{{F{IO<<<<<KJMK{IHIHLLJOIO{{J?>>>I{KIJJIJGGHI{TI{J{JP{Y{{S{PJ{I{G{IQ{ACGM_{FPIHFNLP{{{{{FIE{BCD''''',-7;<ACI{A@@@?;///?MJMKJG]K{{G{OJO{{LCDCBGKMKE))))))11222;;DJDCAA<8+BB+*****(('('%''(*..-//..0::::8?@@AGGIGOGEEBGBJO{KGRNJ?>>>9::GHM{LII{I{LK===<2/0*)--213,*(''((-)))&'&%'('''(,2;@EFEDEHP{FHFGCI{{I{ILJH{{{''''(?@@GF=<>=??@@EEEJIECD{>>IFEGGDFDBCIJFN{L{{JLIJJJKKE?==<;3,+*)))//,&&'&++*/52.---7;;?55;8)))()))))**/40275664375:GDDDDDDDFEF++++(((((/.05;<AFDCEFDBA???@ACFHA;988****69:@@
@c6fb362f-e31d-4583-8b4c-a8f619ac7584 runid=3ffb29643267db9bb8aae685166434a5232ac074 sampleid=1_launch read=10782 ch=453 start_time=2024-11-10T18:17:37Z model_version_id=dna_r10.4.1_e8.2_5khz_400bps_sup@v4.2.0 barcode=barcode05
AATTATAGGATCCGCTTTTATTGGGTATGTTTTACCTTGAGGACAAATATCTTTTTGGGGAGCAACAGTTATTACTAATATTTTATCTTCAATTCCATTTTTAGGGAAAAAAATTGTTTTTTGAGTTTGAGGAAGATTTTCCGTTGATAATCCTACATTAAATCGATTTTTTTCTTTACATTTTTTAATACCTTTAATAATTTTAGCTATATCAATAATTCATTTATCTATTCTTCATGAAAAAGGCTCATCTAACCAAATAGGATTAAATTCAAGAAAAGATAAAATCTATTTTAATAAAAGATTTATATTTAAAGATTTAATTTCTTTAATATTAATAGTAATATTTTACTGCTTAATATTATCATTTTTTATTGATTTTAGTTTTAGAATAGCAAAGGAAAATTTTTTTCCAGCTGATCCTTTAAATACACCTTTACATATTAAACCTGAACGATACTTTATATTTGCTTACGCAATTTTACGATCTGTACCAA
+
NIJKP{I{IIKJ{LIHJLFEFFEIFINQFOLI{GH@G@22>>=?1///0111111118EFHHMG{{IKP{KEFJKLJ{JM{{K{{HIHNP{K{{NNLKKQFIDHDEAFFKP{{{WHLIJHO{FCCCCGHIHPJ{LKKK{ORD>>?MHHIJNIMPK{\{KJ{JGJONIIKJ{{LFDK?8<>>>=88GKJGH{GNFJFNKLIGJ{HO{IJJGFO{J{{J{SK{KKFHHC66666GJPG{KGJ{G{H{IH{IIKKFMGJNNK{JK{{KKGJKDQKFIGSJ{KJHMH{JKLH{FIILK{KLFEF{VKLRO{K{{IIKNJINGHJKRKH{{LJ{HKQ{IIKRINHIGHIIMHIHKG.....KHJKNGHF_HHPKSK{N{HIF=F=DA222223>EEFJCDCIFGGLIJ{Y{QHPIHHFFDIFFH{{KFKP{HGQHLEGID;;H;=DIEDEEDMEKMH_G.---.;>96248DCDCEFFFDABACCHL{KF?>>>?EIEDCFE
@fb1ced04-92b9-4c10-899c-c17ddb405911 runid=3ffb29643267db9bb8aae685166434a5232ac074 sampleid=1_launch read=7619 ch=296 start_time=2024-11-10T18:17:44Z model_version_id=dna_r10.4.1_e8.2_5khz_400bps_sup@v4.2.0 barcode=barcode05
AATTATAGGATCCGCTTTTATTGGGTATGTTTTACCTCTTGAGGACAAATATCTTTTTGGGGAGCAACAGTTATTACTAATATTTTATCTTCAATTCCATTTTTAGGGAAAAAAATTGTTTTTTGAGTTTGAGGAAGATTTTCCGTTGATAATCCTACATTAAATCGATTTTTTTCTTTACATTTTTTAGTACCTTTAATAATTTTAGCTATATCAATAATTCATTTATCTATTCTTCATGAAAAAGGCTCATCTAACCAAATAGGATTAAATTCAAGAAAAGATAAAATCTATTTTAATAAAAGATTTATATTTAAAGATTTAATTTCTTTAATATTAATAGTAATATTTTATTGCTTAATATTATCATTTTTTATTGATTTAGTTTTAGAATGCAAAGGAAAATTTTTTTCCAGCTGATCCTTTAAATACACCTTTACATATTAAACCTGAATGATACTTCATATTTGCTTACGCAATTTTACGATCTGTACCAA
+
JI{KPFFIIKKKIIGHKFH>41A@CGNIRP{N{QJB<'''**<FI{{{{{N{BCDEKBBJHKIK{HHII{IGIGK{GJYHH{J{I{O{L{KLCCGFEIH{X{{{I{MGFHJPM{{JO{{{F{{{B@BA@75556HI{LGHOMSHEJEHIFN{O{{{{{GK{JHGIEEMENEHGF{F333*6BEG{FI{RIJI{K{K{MKLKM{M{{M{I{KF{JO{{{HLSIL{{KHK{HOIG{JL{MIHQI{R{K{M{K{UJDCDDE{KJI{OJNFLHE=====@AAC>98876456GHIGJGHJILHNGGJ{KJMGIJI{IK{RJGKLHLHJL{{{HITHLO{{IJ{IFL{ILWIGHRI{LHMIFHRJHNKGJMGRGI{H{{{LMOEC785(****+.-+*))*+++0>=BIFSHCDEEE1/,,6779IBCCCDEMKGK{{IHNJOJRP{L{MJHI{IYLFGFDLEECCCFCGIFH{J{PGIHCCCBCGG{JG@@@@AEHEHGEF
@e56ef529-f516-4115-bccd-84ead5eb3192 runid=3ffb29643267db9bb8aae685166434a5232ac074 sampleid=1_launch read=10927 ch=464 start_time=2024-11-10T18:17:58Z model_version_id=dna_r10.4.1_e8.2_5khz_400bps_sup@v4.2.0 barcode=barcode05
TGGTACAGATCGTAAAATTGCGTAAGCAAATATAAAGTATCATTCAGGTTTAATATGTAAAGGTGTATTTAAAGGATCAGCTGGAAAAAAATTTTCCTTGCTATTCTAAAATGAAAATCAATAAAAAATGATAATATTAAGCAATAAAATATTACTATTAATATTAAAGAAATTAAATCTTTAAATATAAATCTTTTATTAAAATAGATTTTATCTTTTCTTGAATTTAATCCTATTTGGTTAGATGAGCCTTTTTCATGAAGAATAGATAAATGAATTATTGATATAGCTAAAATTATTAAAGGTATTAAAAAATGTAAAGAAAAAAATCGATTTAATGTAGGATTATCAACGGAAAATCTTCCTCAAACTCAAAAAACAATTTTTTTCCCTAAAAATGGAATTGAAGATAAAATATTAGTAATAACTGTTGCTCCCCAAAAAGATATTTGTCCTCAAGGTAAAACATACCCAATAAAAGCGGATCCTATAATTA
+
{{{HGLGIFDDDDEHFGHMBCCFCAABBCCBCCDFGEGFDFIHGECDDDEEEFHDBBAACCGFFEEHFJJG{GHEFEA:8999FCDGIPFIA?@=>;::**FFECGEEBIFNFIDGGUHAA@@BEEFJIEFBCCEHCDDDEEDDDBAAECFDBGCEOD???>GFEBDBBBBBCEFHLFEEIFEKIMEDBAABBCJFIHGFHDEKCFBC@@BD@F=A<;8---())((0;<EFHEGGF;8775,***,.11111/11188((<?BBBCCGGBBCDAAAABCCGFDHEBAAAACCGGGHFHEDEFDGIHME;;CMNICCBAABGHFEKE{HFA<<<<=EDDCDDDEFNEJFC76655==?EECDCCCCABBECDEDCCBA@@>??AEJH{HGGE/AFCCDEB??>>>>><;;;;<?@B@???<;;;;<==>?====>DAE>:A@@@>>=><=>>>A@@@==<;;<====<:;<==@C<;;:;=<87767:;<:98778
@e105d4be-ba34-4213-9c0a-aa9779c72d98 runid=3ffb29643267db9bb8aae685166434a5232ac074 sampleid=1_launch read=12607 ch=307 start_time=2024-11-10T18:17:54Z model_version_id=dna_r10.4.1_e8.2_5khz_400bps_sup@v4.2.0 barcode=barcode05
AAATTATAGGATCCGCTTTTATTGGGTATGTTTTACCTTGGGGACAAATATCTTTTTGGGGAGCAACAGTTATTACTAATATTTTATCTTCAATTCCATTTTTAGGGAAAAAAATTGTTTTTTGAGTTTGAGGAAGATTTTCCGTTGATAATCCTACATTAAATCGATTTTTTTCTTTACATTTTTTAATACCTTTAATAATTTTAGCTATATCAATAATTCATTTATCTATTCTTCATGAAAAAGGCTCATCTAACCAAATAGGATTAAATTCAAGAAAAGATAAAATCTATTTTAATAAAAGATTTATATTTAAAGATTTAATTTCTTTAATATTAATAGTAATATTTTATTGCTTAATATTATCATTTTTTATTGATTTTCATTTTAGAATAGCAAAGGAAAATTTTTTTCCAGCTGATCCTTTAAATACACCTTTACATATTAAACCTGAATGATACTTTATATTTGCTTACGCAATTTTACGATCTGTACCAA
+
>>-))==?BADHFF.,,,,,*+///6DCDCCBBBBCDKEDFDEJECEHFIGHIFHKL8888IECB@??>>?@BDDDCCCCCCDEGFNHHGC@>>>AHEIJIKSDAB>>BFHJ{{IJH{GJJMPKGIEIIOIJHHIJK??>FE?;;<>BCCAAAADDBAAA@?@??=?>?@L{{{;00/*4?>?DLG{IBB@??AAFDGBB?@@ASFHCCCBA@A@?@=<<==@@ABACCAB33333E@????@AA?@@?==<<<A?AA@?@>>=<==?A6666475559@??>>>===?>==>>?BB?=<<<>>===>>><;<<=@>9999:=>==@@BEEB?><<<<;<<;:::;;=>@DB@@>===<;;:;;;;<<<=>AFFA>>>>??@DDAA@ACD>>=;::::;=>?>=><>?BEIGHKFA@?@@?AAB===<DB@==;;;44=44?>>>>@@@?>>==;;::;<<>=>9>=<==>?@?=;88889<>?>;433349<=<<<;
@a60b33dd-f4cd-4879-842c-495dd7568d0c runid=3ffb29643267db9bb8aae685166434a5232ac074 sampleid=1_launch read=12463 ch=257 start_time=2024-11-10T18:17:55Z model_version_id=dna_r10.4.1_e8.2_5khz_400bps_sup@v4.2.0 barcode=barcode05
TGGTACAGATCGTAAAATTGCGTAAGCAAATATAAAGTATCATTCAGGTTTAATATGTAAAGGTGTATTTAAAGGATCAGCTGGAAAAAAATTTTCCTTTGCTATTCTAAAATGAAAATCAATAAAAAATGATAATATTAAGCAATAAAATATTACTATTAATATTAAAGAAATTAAATCTTTAAATATAAATCTTTTATTAAAATAGATTTTATCTTTTCTTGAATTTAATCCTATTTGGTTAGATGAGCCTTTTTCATGAAGAATAGATAAATGAATTATTGATATAGCTAAAATTATTAAAGGTATTAAAAAATGTAAAGAAAAAAATCGATTTAATGTAGGATTATCAACGGAAAATCTTCCTCAAACTCAAAAAACAATTTTTTTCCCTCTAAAAATGGAATTGAAGATAAAATATTAGTAATAACTGTTGCTCCCCAAAAAGATATTTGTCCTCAAGGTAAAACATACCCAATAAAAGCGGATCCTATAATTA
+
>=>HEHEA??>;;<<<BBC?>==<<<>>?@BBCBCAA@??>>>?@AAA@AAADA????>?@?@AABACDGFFDCCBEECBDBA877:DACEDEH@D===B7DNMCDCDCCCDFABCBEIFDBA>@@===>00000CBABABAA???==>BCBA@@@?@@?A@@@@AAADCDCBBDECCA@@ABCJHCAA@?ABCCIFFLIFEDEFD@A???A=9D?@93<58634456<66DCBBA?>>>>BCC@?@>>>==?AEG{LBA@@??>???@@@@@BBB@BBBBCBB??>==>>>??@BBCABABAB?A??@@BAABBA@?>>>?@CCEJIGIE?;;;;<CFCBA?>====>>?>=955557AAAAABAB9311/9989:;>>;:::;9:::?>A:6,++,@EDDB?@@>>===<<;;;=>@>>>=:999:;<<<=:;::::;<A?EDDD?>===?AA@@@??@???>?@@?@>=;=??9@=<<<=><65555:;<<;;;;;
@406e41e6-2865-420d-88c2-38f7c51bedb7 runid=3ffb29643267db9bb8aae685166434a5232ac074 sampleid=1_launch read=8959 ch=4 start_time=2024-11-10T18:17:53Z model_version_id=dna_r10.4.1_e8.2_5khz_400bps_sup@v4.2.0 barcode=barcode05
AATTATAGGATCCACTTATTGGGTATGTTTTACCTTGAGGACGAATGTCTTTTGGGGAGCAACAGTTATTACTAATATTTTATCTTGAATTCCATTTTTAGGGAAAAAAATTGTTTTTTGAGTTTGAGGAAGATTTTCCGTTGATAATCCTACATTAAATGGATTTTTTTCTTTACATTTTTTAATACCTTTAATAATTTTAGCTATATCAATAATTCATTTATCTATTCTTCATGAAAAAGGCTCATCTAACCAAATAGGATTTAATTCAAGAAAAGATAAAATCTATTTTAATAAAAGATTTATATTTAAAGATTTAATTTCTTTAATATTAATAGTAATATTTTATTGCTTAATATTATCATTTTTTATTGATTTTCATTTTTCGAATAGCAAAGGAAAATTTTTTTCCAGCTGATCCTTTAAATACACTTACATATTAAACCTGAATGATACTTTATATTTGCTTACGCAATTTTACGATCTGTACCAA
+
??@D;;111100/''()()1//029BAC>::::=KC4430--'&&&&%%%'31.<DDEHEEDCCDDGF{{{{{LKJJ{GKIHKLF>)((()9;99;<CJCHFEF{{N{{{{MJH{KR{@///23<=?B@??F{GPXENF??DFG{N{LQILMIIJQJLHD(((((<>CJKJ<=<6FEGGK{{{{{JNIIIK{_RKHHMJFGIFFJEEEEB@@A?@DB00000AAABB11111<:9999BBFBA@@DBIGIEIDCBCDCGCA??@*'-((,))(()///064449;?@533345?DEBCECDEEKF{ECBDCEDBABCDEGFGFEHFD@?A@@?@???>>>>??ACGJDGEAACCBBC@A@@>=<7777CODDCBCFDD{52224@:)(((*6=>>???===BBBACEDCC?=78@AA@A???=.*+2-15(''''-11///..4989889::;<<>?AA?=:::;==>?=;88778=?@@:4333488999==
@8175a2a2-2984-4ca3-951b-9ca95de8f5ae runid=3ffb29643267db9bb8aae685166434a5232ac074 sampleid=1_launch read=42201 ch=481 start_time=2024-11-10T18:18:06Z model_version_id=dna_r10.4.1_e8.2_5khz_400bps_sup@v4.2.0 barcode=barcode05
TGGTACAGATCGTAAAATTGCGTAAGCAAATATAAAGTATCATTCAGGTTTAATATGTAAAGGTGTATTTAAAGGATCAGCTGGAAAAAAATTTTCCTTTGCTATTCTAAAATGAAAATCAATAAAAAATGATAATATTAAGCAATAAAATATTACTATTAATATTAAAGAAATTAAATCTTTAAATATAAATCTTTTACTAAAATAGATTTTATCTTTTCTTGAATTTAATCCTATTTGGTTAGATGAGCCTTTTTCATGAAGAATAGATAAATGAATTATTGATATAGCTAAAATTATTAAAGGTATTAAAAAATGTAAAGAAAAAAATCGATTTAATGTAGGATTGTCAACGGAAAATCTTCCTCAAACTCAAAAAACAATTTTTTCCCTAAAAATGGAATTGAAGATAAAATATTAGTAATAACTGTTGCTCCCCAAAAAGATATTTGTCCTCAAGGTAAAACATACCCAATAAAAGCGGATCCTATAATTA
+
JKN{P{IGO{ILJGKPMMO{{JNNKMNPJLKJHIJHLKKGGH{GDCDCDGJKI{HNOHN{QJO{{PKJL{{III{H{PIHIKJKGCCDG{{JIJHGEDDD?A{{NJHGPIJ{MX{GL{ILLHJAGE???@JLIJ{{FMLCEFEGLGH{{IFMGHMKF{LK{HJK{HJHIIIL{GKPK{KRGKG{JNIT{HLGHG{HJIGJVKFFIKLJI{NK{M{HYDFID{JDJG{R{KPLIJPJHINLFL{NNIGGTFQ3001100FHBMHFA@@JJNHHDEFKMIMHHILLIIIGJIIGIILINPKI{I{IHNWMIIIKFGRTGHFEDHHK{ML{{{SIFEDDHIRJQ{KKIGKKIKGELEBCCBDJ{JHHLQ{IJH{S{MFINJ{{{FD{GHM{{ED<3DFJHLFVIFHFEGGDGEHDDFI{GFIFDACBAAAAFEKRFFGD=?<5FFGHKDEBCDGIJNUJGFEFEGIHFFGEBCCFDDIFEDDGE@<<<;<@BBBBBACC
@ff50ce95-4750-470a-9f41-d2bdd8e3f916 runid=3ffb29643267db9bb8aae685166434a5232ac074 sampleid=1_launch read=7278 ch=98 start_time=2024-11-10T18:17:59Z model_version_id=dna_r10.4.1_e8.2_5khz_400bps_sup@v4.2.0 barcode=barcode05
AATTATAGGATCCGCTTTTATTGGGTATGTTTTACCTTAAGAGACAATCTCTTTTGGGGAGCAACAGTTATTACTAATATTTTATCTTCAATTCCATTTTTAGGGAAAAAAATTGTTTTTTGAGTTTGAGGAAGATTTTCCGTTGATAATCCTACATTAAATCGATTTTTTTCTTTACATTTTTTAATACCTTTAATAATTTTAGCTATATCAATAATTCATTTATCTATTCTTCATGAAAAAGGCTCATCTAACCAAATAGGATTAAATTCAAGAAAAGATAAAATCTATTTTAATAAAAGATTTATATTTAAAGATTTAATTTCTTTAATATTAATAGTAATATTTTATTGCTTAATATTATCACTTTTTATTGATTTTCATTTTAGAATAGCAAAGGAAGATTTTTTCCAGCTGATCCTTTAAATACACCTTTACATGTTAAACCTGAATGATACTTTATATTTGCTTACGCAATTTTACGATCTGTACCAA
+
KJ{HTIJMJ{{MRK\KFHBBDH{{IMH{MJGLHNJHIB320,//013356778B=5GKJ{JLJIH{LLMPQKL{{TGIHNMK{KMLJRHNKJTQSJLPJK{INI{MRUMQ{{OLJ{MLL{{KIJ{KM{ELLJL{JOK{EE8111JJ{KMLL{{PMSQ{R{K{KFXGG{JO{{K{{>88DECAGELIK{NM{JM{{{HHSLHK{KLLK{{OMHHTHFFMJJ{O{{{SFJGPNMNJNP{IQLJK{{LHIL{{LJKJIUJOKIL{CI{MHHLL{HFFFC4/../;;;FHDEFEDFHGJGGIII{LHMLRI{JGLLM{IJM{E511FFMFII{T{IK{KLJGGHKJHNILKJONJMMF{KKRHJ{GOPJJFFGL{KJLNRNOFQKF{{HNKLIKHGJHLGF{GMFN{ICA<ABD21000>ABBCDIHGFIOLJGHG??>G?DI{JI7555OG{EDECEGHK77777GFFH{KIN{H{CBAABGIG@?<:;992....CC
@a7e2f4c5-6629-40cc-aaaa-5b42803c5c5f runid=3ffb29643267db9bb8aae685166434a5232ac074 sampleid=1_launch read=15673 ch=398 start_time=2024-11-10T18:18:13Z model_version_id=dna_r10.4.1_e8.2_5khz_400bps_sup@v4.2.0 barcode=barcode05
TGGTACAGATCGTAAAATTGCGTAAGCAAATATAAAGTATCATTCAGGTTTAATATGTAAAGGTGTATTTAAAGGATCAGCTGGAAAAAAATTTTCCTTTGCTATTCTAAAATGAAAATCAATAAAAAATGATAATATTAAGCAATAAAATATTACTATTAATATTAAAGAAATTAAATCTTTAAATATAAATCTTTTATTAAAATAGATTTTATCTTTTCTTGAATTTAATCCTATTTGGTTAGATGAGCCTTTTCATGAAGAATAGATAAATGAATTATTGATATAGCTAAAATTATTAAAGGTATTAAAAAATGTAAAGAAAAAAATCGATTTAATGTAGGACTATCAACGGAAAATCTTCCTCAAACTCAAAAAACAATTTTTTTCCCTAAAAATGGAATTGAAGATAAAATATTAGTAATAACTGTTGCTCCCCAAAAAGATATTTGTCCTCAAGGTAAAACATACCCAATAAAAGCGGATCCTATAATTA
+
7676777665401111666542222378898866665555668898877778:8665555666676677899:7765557789996777999:<==;:;=;=;:88899;;<=::::<<99998::999877666778888787778888988998887787766677877788;99987889:=<:76666788:<??<<;9999887789?>;9889?@>><;:::<:98777899;;:9986555578887:C<<;99776655566779::99888787555455679988987766565555456677877666668<99??><9500/0088765543444555553000029:889989899::<<:9889976778<<@>>=<<19878:997765565555555789866532222355675666799;97<;;;8765577989888767768999:8656679:976678422113778654445
@6ac22487-2fcf-4783-aa93-9052295c2fcd runid=3ffb29643267db9bb8aae685166434a5232ac074 sampleid=1_launch read=13032 ch=444 start_time=2024-11-10T18:18:25Z model_version_id=dna_r10.4.1_e8.2_5khz_400bps_sup@v4.2.0 barcode=barcode05
AATTATAGGATCCGCTTTTCTTGGGTATGTTTTACCTTTGAGGACAAATATCTTTTGGGGAGCAACAGTTATTACTAATATTTTATCTTTCAATTCCATTTTTAGGGAAAAAAATTGTTTTTTGAGTTTGAGGAAGATTTTCCGTTGATAATCCTACATTAAATCGATTTTTTTCTTTACATTTTTTAATACCTTTAATAATTTTAGCTATATCAATAATTCATTTATCTATTCTTCATGAAAAAGGCTCATCTAACCAAATAGGATTAAATTCAAGAAAAGATAAAATCTATTTTAATAAAAGATTTATATTTAAAGATTTAATTTCTTTAATATTAATAGTAATATTTTATTGCTTAATATTATCATTTTTTATTGATTTTCATTTTAGAATAGCAAAGGAAAATTTTTTTCCAGCTGATCCTTTAAATACACCTTTACATATTAAACCTGAATGATACTTTATATTTGCTTACGCAATTTTACGATCTGTACCAA
+
<:9987-,,,,,.((,,*)&'(((898999:;<<<>==0-.3222,**+././.89*::897667777777899899776669<;:988:;<:8888:;<<>?5555<????>@?>==>?@A=66555779;7+,99877867333459866677:::9999::644446BEABB?A;78;;;=BFHB=::999532?<:989<??<;:9998999:;:;<<<=>=<=:99889:;<:;::9;:;9988:;;;;;;;:::;::977778998:989:97898774333767667>>?;9998:999::;;999::<;76778:<::;;>??>><;:::99876778:;<?A@??=<<;:::88899;;;==>@?=;;;;=>>=<>:=8,)***99888989;:;=>>?@AAAAA@<;:;:::::<>>211-/.,,-..4//7766677799933333992222379887889988755556<==<944445:9999<<
@0cf2eb20-f11a-4d4b-88fb-797e1f938de2 runid=3ffb29643267db9bb8aae685166434a5232ac074 sampleid=1_launch read=8941 ch=2 start_time=2024-11-10T18:18:26Z model_version_id=dna_r10.4.1_e8.2_5khz_400bps_sup@v4.2.0 barcode=barcode05
TGGTACAGATCGTAAAATTGCGTAAGCAAATATAAAGTATCATTCAGGTTTAATATGTAAAGGTGTATTTAAAGGATCAGCTGGAAAAAAATTTTCCTTTGCTATTCTAAAATGAAAATCAATAAAAAATGATAATATTAAGCAATAAAATATTACTATTAATATTAAAGAAATTAAATCTTTAAATATAAATCTTTTATTAAAATAGATTTTATCTTTTCTTTGAATTTAATCCTATTGGTTAGATGAGCCTTTTCATGAAGAATAGATAAATGAATTATTGATATAGCTAAAATTATTAAAGGTATTAAAAAATGTAAAAGAAAAAAATCGATTTAATGTAGGATTATCAACGGAAAATCTTCCTCAAACTCAAAAAACAATTTTTTTCCCTAAAAATGGAATTGAAGATAAATATTAGTAATAACTGTTGCTCCCCAAAAAGATATTTGTCCTCAAGGTAAAACATACCCAATAAAAGCGGATCCTATAATTA
+
BABBMJJGFMDD{GGNGKGBBCGEDEFFHHJGFH{HCHJ{JGGIHGFFKJHHLLIJ{B;;;FEEFEEBGMBDG>A>=44445??>?CBBEB@@@05E00D24TGHHHKJIGGKGGXHIKOBBAAB:5567DDDFDHEECDDCCBBBAADIEGEEDEEEGGGEDCABACGHKJI{GCCFBBCBDAJPHHG@A@BDBDBBGHEDBEDCBBAACFMIH:::;E>?;1(*ADHFGHKIFFC=A./>.++++==CCC?=>C8BDBCCCEHIDDDGBFDDCCCDDCFEFEIFCBBBDCDIIEHKB@BBBCEBBEB887525:)((((:;=6;DKFGL86666::;@;;4...64//-//..;;<=KFCD.,,,,7;>?>ACAAACDAAAABMIL{LME@5DFFHLFAA@A@@?@@>>=>>AAABAA@>>??>?>>??AABA?>?<9BABCAA@@ABBC73.++,9:=>@@A@@?==>>>>>;;::;<<6665599:986667
@c0092f4c-a4a7-4766-9d6b-31623b8136fc runid=3ffb29643267db9bb8aae685166434a5232ac074 sampleid=1_launch read=42219 ch=481 start_time=2024-11-10T18:18:37Z model_version_id=dna_r10.4.1_e8.2_5khz_400bps_sup@v4.2.0 barcode=barcode05
AATTATCAGGATCCGCTTTTATTGGGTATGTTTTACCTTGAGGACAAATATCTTTTTGGGGAGCAACAGTTATTACTAATATTTTATCTTCAATTCCATTTTTAGGGAAAAAAATTGTTTTTTGAGTTTGAGGAAGATTTTTCCGTTGATAATCCTACATTAAATCGATTTTTTTCTTACATTTTAATACCTTTAATAATTTTAGCTATATCAATAATTCATTTATCTATTCTTCATGAAAAAGGCTCATCTAACCAAATAGGATTAAATTCAAGAAAAGATAAAATCTATTTTAATAAAAGATTTATATTTAAAGATTTAATTTCTTTAATATTAATAGTAATATTTTATTGCTTAATATTATCATTTTTTATTGATTTTCATTTTAGAATAGCAAAGGAAAATTTTTTTCCAGCTGATCCTTTAAATACACCTTTACATATTAAACCTGAATGATACTTTATATTTGCTTACGCAATTTTACGATCTGTACCAA
+
;;;9'''''(*-22/..-)))(2222H{PHGI{{L{IID>?IKNJ{G{IG{HGG@B@7788LL{{_KHFFHKK{KG{R{{{I{H{TQMJKVB@ADEIH{H{H{AAAABJ{K{{J{IQQKGTIK-----@?@EGLIJ{PGE;::=88;GE{H{JN\PI{F{KF{U{KIEHD{GGIP996-.230-7=CHFJIHJ{L{{{GIL{{KIPDJKFDEGJJ{JINQJKKHMOR{H{KJ{QMJ{GH{K{KM{{K{NJN{JJIJJKNIIKJL{SNNML{{{LIKJ{IIJ{OLDIFIEFFFH{O{GKFM{IGKG{JGK{KMJO{MOKLJKLNNLEHMEAGOKJ{M{GJW{H{JN{`O{NPPK{QOII{HLJHIGKILNJ{{IJ{L{LIKUMILKL{{IQ{RHQGF{GFJ{ISJIIWO{{{IG=>GIJ{{JI{NKLK{MLHP{HE@??EF{GFHBBB??>>=AA@JE{LDFLEIIEL{M{{MG{FHEEIL{QT{@?A@@BBBJ{J{
@61a1f4ac-51a7-46c9-b72e-213500284314 runid=3ffb29643267db9bb8aae685166434a5232ac074 sampleid=1_launch read=23394 ch=404 start_time=2024-11-10T18:18:44Z model_version_id=dna_r10.4.1_e8.2_5khz_400bps_sup@v4.2.0 barcode=barcode05
AATTATAGGATCCGCTTATTTGGGTATGTTTTACCTTGAGGACAAATATCTTTTTGGGGAGCAACAGTTATTACTAATATTTTATCTTCAATTCCATTTTTAGGGAAAAAAATTGTTTTTTATTAGAGTTTGAGGAAGATTTTCCGTTGATAATCCTACATTAAATCGATTTTTTTCTTACATTTTTTAATACCTTTAATAATTTTAGCTATATCAATAATTCATTTATCTATTCTTCATGAAAAAGGCTCATCTAACCAAATAGGATCTGTGAGATTCAGAGGTAGAATGTATTTTAATAAAAGATTTATATTTAAAGATTTAATTTCTTTAATATTAATAGTAATATTTTATTGCTTAATATTATCATTTTTTATTGATTTTCATTTTAGAATAGCAAAGGAAAATTTTTTTCCAGCTGATCCTTTAAATACACCTTTACATATTAGACCTGAATGATACTTTATATTTGCTTACGCAATTTTACAATCTGTACCAA
+
?><=:::::=>?@=<9-*+++*+8;@@@AAC<9@@@@@A=<<<<>?>?ABAAF{PFCC@@=<;::;;<==>?????>????AB;><<<>==<<<=??@CGGCBB@=CEDCDDACABCDBA:.+)))+,,0800AAACCA@@@?D>549:;==;<;;<>>>>>=<>=;:;;;=BCDD<9>**??@ADHGA=;:;;<>?>@?=;;<@=<<<<=<<<;<<=<<<<=>ABAACA<8781+,,,;>>=>>@>><==>>>>===>>444-*(''&%%%%&&((*)*)))-.,*)))&''''..-0456@@A@?@ABB?=>?=@A>==>??DBCDCCDBBBA@>>>=>=<;;;<=??CECCCA@@??>>=====>>>?ADHDBAA?>>>>AD>>>>ACA??=<<<==??@?@@>AADJFGIKE>=>?=<;<<<ADBCA?>>>=+++8+9?=<<<<:::::=>==<<<=<=>>>??=<==>??><88889=>>?:(((')-)$$$%%
@bf9769fb-96de-440c-8b14-b1394abef384 runid=3ffb29643267db9bb8aae685166434a5232ac074 sampleid=1_launch read=32611 ch=448 start_time=2024-11-10T18:18:40Z model_version_id=dna_r10.4.1_e8.2_5khz_400bps_sup@v4.2.0 barcode=barcode05
GCCTAATTATAGGATCCGCTTTTACTGGGTATGTTTTACCTTGAGGACAAATATCTTTTTGGGGAGCAACAGTTATTACTAATATTTTATCTTCAATTCCATTTTTAGGGAAAAAAATTGTTTTTTGAGTTCAAGGATTATTTTTCGTTGATAATCCTACATTAAATCGATTTTTTTTCTTTACATTTTTTAATACCTTTAATAATTTTAGCTATATCAATAATTCATTTATCTATTCTTCATGAAAAAGGCTCATCTAACCAAATAGGATTAAATTCAAGAAAAGATAAAATCTATTTTAATAAAAGATTTATATTTAAAGATTTAATTTCTTTAATATTAATAGTAATATTTTATTGCTTAATATTATCATTTTTATTGATTTTCATTTTAGAATAGCAAAGGAAAATTTTTTTCCAGCTGATCCTTTAAATACACCTTTACATATTAAACCTGAATGATACTTTATATTTGCTTACGCAATTTTACGATCTGTACCAA
+
%$$%%&)./0000@DK{KGHHHGH-----@{NKSNH{MGG{{A@JJM{{JHPKINMIGHEGG{KGKUJKDHKI{SGFPKFJGKEK{LHI{LJKKKIF{HLJMKKJI555427;CBDHEDEGEEFG?54433''((((()('(()**+,+.237BICCDBCBBBDEIFE??>>?H=FGEK@B@=EKFEJ@>GHEEHFKFGJDGG.---.?>AD{DCCCCCGJDFHGEEQIPHIGMIEFJHJHJEGEFJ{OFHEFHGJGLHPJKIJHMDDFDKFF<<<;<@@@@BDEECCCEKIKEFIDELJHLKHHEFFFGMMJNSGFEG{{IKKE844@A;3555111;@DDDEEHECCDDEKG{GJKJDHEFDFHEJDFFKECJRLIECCDDENF22222IKGDDBABA@ADDPGKJEKJAK{{KGGEFECBCCBCEIIGGKDGGEC=;:<:FEEDBB???=><;;;<>@B?????@A?>>?@BCE@>::::;BCEC>77668=@AAAA@
@00a3d669-93a2-4471-adf3-413e7c2f1ee9 runid=3ffb29643267db9bb8aae685166434a5232ac074 sampleid=1_launch read=15961 ch=243 start_time=2024-11-10T18:18:40Z model_version_id=dna_r10.4.1_e8.2_5khz_400bps_sup@v4.2.0 barcode=barcode05
AATTATAGGATCCGCTTCTTGGGTATGTTTTACCTTGAGGACAAATATCTTTTGGGGAGCAACAGTTATTACTAATATTTTATCTTCAATTCCATTTTTAGGGAAAAAAATTGTTTTTTGAGTTTGAGGAAGATTTTCCGTTGATAATCCTACATTAAATCGATTTTTTTCTTACATTTTTAATACCTTTAATAATTTTAGCTATATCAATAATTCATTTATCTATTCTACTTTTCATGAAAAAGGCTCATCTAACCAAATAGGATTAAATTCAAGAAAAGATAAAATCTATTAATAAAAGATTTATATTTAAAGATTTAATTTCTTTAATATTAATAGTAATATTTTATTGCTTAATATTATCATTTTTTATTGATTTTCCATTTTAAAATAGCAAAGGAAAATTTTTTTCCAGCTGATCCTTTAAATACACCTTTACATATTAAACCTCAATGATACTTTATATTTGCTTACGCAATTTTAAGTATCAA
+
>=>>@D4333324++++)))))?EGGGIIM{BB>@>....-1344<>LEBDE71DGEFGFCDDGEEEFFFHIGOQ{HG{P^L{PKKC??>>;;999:9978:4/6ADLHJ{OGEGIKN@-,-..8>@CDCB{GGKJGE?778ADFEDHDCFEKFFDFIHHB@9ABFHV{{H=B1198999AADHCDCEESFG{EAAAEFEDDCCAAABCCCA@?@@BCCEDDECA=>41-,,,,...:<>?BBCBA@@@>=6531/-((()24455==<<6722224;=;3=A@ADFOGEDB@*,555871@DFGIIHCEECNFDFFEMHGDGDCCCDBEFDEFCCBBA??>??BF{{KUKFCA=8889<=<<<@@A?CCB>@89967B60+(()+,*%%%%&'''(8>?BABBCDEKK{{OD=<>@AADBB@@3-->;;<54---1-15<988778889+''''*5--,-.)389?@??BC?=;::;;;41-''%%%%%%
@6e95a531-efea-4c9c-898e-154ca1fb1f35 runid=3ffb29643267db9bb8aae685166434a5232ac074 sampleid=1_launch read=20637 ch=106 start_time=2024-11-10T18:18:39Z model_version_id=dna_r10.4.1_e8.2_5khz_400bps_sup@v4.2.0 barcode=barcode05
AATTATAGGATCCGCTTTTATTGGGTATGTTTTACCTTGAGGACAAATATCTTTTTGGGGAGCAACAGTTATTACTAATATTTTATCTTCAATTCCATTTTTAGGGAAAAAAATTGTTTTTTGAGTTTGAGAATTTTCCGTTGATAATCCTACATTAAATCGATTTTTTTCTTACATTTATTAATACCTTTAATAATTTTAGCTATATAAATAATTCATTTATCTATTCTTCATGAAAAAGGCTCATCTAACCAAATAGGATTAAATTCAAGAAAAGATAAAATCTATTTTAATAAAAGATTTATATTTAAAGATTTAATTTCTTTAATATTAATAGTAATATTTTATTGCTTAATATTATCATTTTTTATTGATTTTCATTTTAGAATAGCAAAGGAAAATTTTTTTCCAGCTGATCCTTTAAATACACCTTTACATATTAAGCCTGAATGATACTTTATATTTGCTTACGCAATTTTACGATCTGTACCAA
+
==;<99999:87544557B@=>=<;:99:;<=>?>=<=::<:999:=<<<===>>?>B@?A;;:999877789::;<:::;;>@>:999;::999:<=>@DE><;;;?ACCB@>?<<=>>DF?=<;;4,+**,)),.-4-./7;<:8889:;;:9999;;866669EEDEB@?::;;;<<A?99<<;;;<>7>=;99:=??>>>==:8(''&&)*../0<=<><;;;;;;<=;==<<>>><;:::<<=====<==>=>=<;;;;;<;>=;;<;:<<<;;;;=>?>>>>>??@?<<<<==<<=>>=;::;;==9999:=>==>>?@?===;:;;:;;:9:99:;<>@???>?>=<;;:;::::::<<@BA@77766<=@A>===AA;;;9888889:=<=>=?@@@BAAAB><<<:88886665;>;8666557=7;=;:999:::::::::::::::;;<=<;;<<>>==733334:;;;711113;;<;;<;
@16f536d4-3062-4406-ae7b-aa612c42be84 runid=3ffb29643267db9bb8aae685166434a5232ac074 sampleid=1_launch read=34305 ch=499 start_time=2024-11-10T18:18:50Z model_version_id=dna_r10.4.1_e8.2_5khz_400bps_sup@v4.2.0 barcode=barcode05
TGGTACAGATCGTAAAATTGCGTAAGCAAATATAAAGTATCATTCAGGTTTAATACGTAAAGGTGTATTTAAAGGATCAGCTGGAAAAAAATTTATTGCTATTCTAAAATGAAAATCAATAAAAAATGATAATATTAAGCAATAAAATATTACTATTAATATTAAAGAAATTAAATCTTTAAATATAAATCTTTTATTAAAATAGATTTTATCTTTTTTCTAAAATTAATCCTATTTGGTTAGATGAGCCTTTTTCATGAAGAATAGATAAATGAATTATTGATATAGCTAAAATTATTAAAGGTATTAAAAAATGTAAAGAAAAAATGGATTAATGTAGGATTATCAACGGAAAATCTTCCTCAAACTCAAAAAACAATTTTTTTCCCTAAAAATGGAATTGAAGATAAAATATTAGTAATAACTGTCTCCCCAAAGATATTCTCCTCAAGGTAAAACATACCAATAAAAGCGGATCCTATAATTA
+
53..../110..011?BFJFHFHEEFHFIHIEC1111633445<88888AACCF65556H{NK{NLHKHGGGI{KL{DDCCCGGDJKI{IEED?:;>98CABA44444<:@A=CBA86666;<99::HFGGIIHJOHGFGHMIDCJE?HJEA@EGG{FEIIGCAABFGJH{NEFFOIFHDBE{JM{IJIKFLFLJDFF?9889--,,,.-+,,--,*+1('%%%'+1,,@====9:989CDDJHJGMGFEB77<65::;DGFLHGFJGI??A27752//...13=>=>AA@CCJ{IHGGKEFGRJFGC><8<GHF>?;;::B==@><;('''(+,667222226666-,,,,669<<654113-,,,,8<<<>?HGDDEDDIHL{{CA@.AFDGGGECBAA@@?@@???>BA8@>=77778<<==<980/,+*('''&)'&&*&&000;<<<=?BFCCDCC?@;//@??>===::87899;;:9889
@d13b6a98-4cc2-4d77-864d-248cd95744d9 runid=3ffb29643267db9bb8aae685166434a5232ac074 sampleid=1_launch read=10339 ch=470 start_time=2024-11-10T18:18:53Z model_version_id=dna_r10.4.1_e8.2_5khz_400bps_sup@v4.2.0 barcode=barcode05
TGGTACAGATCGTAAAATTGCGTAAGCAAATATAAAGTATCATTCAGGTTTAATATGCAAAGGTGTATTTAAAGGATCAGCTGGAAAAAAATTTTCCTTTGCTATTCTAAAATGAAAATCAATAAAAAATGATAATATTAAGCAATAAAATATTACTATTAATATTAAAGAAATTAAATCTTTAAATATAAATCTTTTATTAAAATAGATTTTATCTTTTCTTGAATTTAATCCTATTTGGTTAGATGAGCCTTTTTCATGAAGAATAGATAAATGAATTATTGATATAGCTAAAATTATTAAAGGTATTAAAAAATGTAAAGAAAAAAATCGATTTAATGTAGGATTATCAACGGAAAATCTTCCTCTGAACTCAAAAAACAATTTTTTTCCCTAAAAATGGAATTGAAGATAAAATATTAGTAATAACTGTTGCTCCCCAAAAAGATATTTGTCCTCAAGGTAAAACATACCCAATAAAAGCGGATCCTATAATTA
+
GFT{JNKG{KBBBBCLT{{G^I{{IKKO{H{{LVHN{KLJDDDFC{JFTQMV{P{{IIJ{LMS{{{T{{{J{N{MM{{{{KJJ{NTJ{{{{KO{IJG??B57A77779666DGCECFJR{JK{NQJP{{LK{{GHJF{K<<IEH{HP{{N[N{{{{KK{OH{KRKTKQQ{{K{KP{P{{K{N{IOP{{{FEJJONK{{M\JHJMLFA@????GC{KK{{{L{{NLPZO{LNJN{YL{{IEFDFD{KM{N{NE557<::CE98945AA?====EFBIJHIK{GKLJEL{{KIIM{RL{{MO{KHIQK{KIJINSP{{FDCBCKE{AGKJ{V{LFGDDGLN{IIMFJKK{MHH{EECCDDH{IHH{DDA=2))))*888=>J{JKNHLN{R{{FFC,DHIMLHJNGEFGEDECDGDGFIFDDDB@???@ABABCCEDBCDFD?=GGEIDB@??ABCBDDDCBA?@@BDHDECA@?@??B@@?>@@>776669:;=;:99:
@57a10282-2983-4321-8a77-6cabfde45598 runid=3ffb29643267db9bb8aae685166434a5232ac074 sampleid=1_launch read=10239 ch=467 start_time=2024-11-10T18:18:57Z model_version_id=dna_r10.4.1_e8.2_5khz_400bps_sup@v4.2.0 barcode=barcode05
TGGTACAGATCGTAAAATTGCGTAAGCAAATATAAAGTATCATTCAGGTTTAATATGTAAAGGTGTATTTAAAGGATCAGCTGGAAAAAAATTTTCCTTTGCTATTCTAAAATGAAAATCAATAAAAAATGATAATATTAAGCAATAAAATATTACTATTAATATTAAAGAAATTAAATCTTTAAATATAAATCTTTTATTAAAATAGATTTATCTTTTCTTGAATTTAATCCTATTTGGTTAGATGAGCCTTTTTCATGAAGAATAGATAAATGAATTATTGATATAGCTAAAATTATTAAAGGTATTAAAAAATGTAAAGAAAAAAATCGATTTAATGTAGGATTATCAACGGAAAATCTTCCTCAAACTCAAAAAACAATTTTTTTCCCTAAAAATGGAATTGAAGATAAAATATAGTAATAACTGTTGCTCCCCAAAAAGATATTTGTCCTCAAGGTAAAACATACCCAATAAAAGCGGATCCTATAATTA
+
9:9888766653444467754222237779::8888888788898886666687676667776654566788988788999:;::;>??===;=38=44<::::9:99888;<5555;<:8898>>98;:;97666788877778899:;;:9:99988899::5565599888;87765678:>>;87766777:::222222;6:88845(433330+.-14788<9887778:;<<:::97655466668<@A?9876666666556669:9999899987776677899::::999988776678//;;=<:866678<=>???><712123;:976655577788762000038888755587776:43233676678:@@CED?=;20000<:8666678877777788864443454455576777798864999:966556788988888888888998667774:766667411112677654332
@7ab89aef-c36e-422d-9139-5c0d96b163bc runid=3ffb29643267db9bb8aae685166434a5232ac074 sampleid=1_launch read=9613 ch=438 start_time=2024-11-10T18:18:46Z model_version_id=dna_r10.4.1_e8.2_5khz_400bps_sup@v4.2.0 barcode=barcode05
TGGTACAGATCGTAAAATTGCGTAAGCAAATATACGTATCATTCAGGTTTAATATGTAAAGGTGTATTTAAAGGATCAGCTGGAAAAAAATTTATTTTGCTATTCTAAAATGAAAATCAATAAAAAATGATAATATTAAGCAATAAAATATTACTATTAATATTAAAGAAATTAAATCTTTAAATATAAATCTTTTATTAAAATAGATTTATCTTTTCTTGAATTTAATCCTATTTGGTTAGATGAGCCTTTTTCATGAAGAATAGATAAATGAATTATTGATATAGCTAAAATTACTAAAGGTATTAAAAAATGTAAAGAAAAAAATCGATTTAATGTAGGATTATCAACGGAAAATCTTCCTCAAACTCAAAAAACAATTTTTTTCCCTAAAAATGGAATTGAAGATAAAATATTAGTAATAACTGTTGCTCCCCAAAAGGATATTTGTCCTCAAGGTAAAACATACCCAATAAAAGCGGATCCTATAATTA
+
BABAKKJKNKKGHIKKMIH@A@A>=<=4333,+)''(()'&&&'8888HMRKFJJK{H{KILNR{MNJPRJ{GMKF@A@@A>4438@BB:888-----/ADDDEHOLMIJHF{M{NIDECEEGJO{{LLGLKLFHNKJ{IKIGMLGJODJLKGE@@@AJH{JJPH{{JMIH{LNHKHNIK{I{JFJ{FGMK{IJJ{HMKGDIMKJHKD?A-HJMIH=222/0DFFGGJGI{KCEH5--/+&&&'..///./<===ABDEEFZGGGNHHFE?854445GKGLF{M{@?>>71111=0-////I{{F{C?@GFKEE86---67:789IMJA<;<<=DDJOTKJGL{SL{GIFGFIG{{I{HGGJFD544449)((((GFEEDEIIFH{{IKF9IK{CCDB@@@AADDKHQGFIK?;HFFBDHIHDEEFDEHK??=111:>FEEHLHFKGF?><:;:111236////9;:667839CCIHD;F@>===?AADCEDDD
@4843b27e-550d-4f5d-bfa8-7f3716ad6a09 runid=3ffb29643267db9bb8aae685166434a5232ac074 sampleid=1_launch read=22248 ch=249 start_time=2024-11-10T18:18:56Z model_version_id=dna_r10.4.1_e8.2_5khz_400bps_sup@v4.2.0 barcode=barcode05
TCGTACAGATCGTAAAATTGCGTAAGCAAATATAAAGTATCATTCAGGTTTAATATGTAAAGGTGTATTTAAAGGATCAGCTGGAAAAAAATTTTCCTTTGCTATTCTAAAATGAAAATCAATAAAAAATGATAATATTAAGCAATAAAATATTACTATTAATATTAAAGAAATTAAATCTTTAAATATAAATCTTTTATTAAAATAGATTTTATCTTTTCTTGAATTTAATCCTATTGGTTAGATGAGTTTCATGAAGAATAGATAAATGAATTATTGATATAGCTAAAATTATTAAAGGTATTAAAAAATGTAAAGAAAAAAATCGATTTAATGTAGGATTATCAACGGAAAATCTTCCTCAAACTCAAAAAACAATTTTTTTCCCTAAAAATGGAATTGAAGATAAAATATTAGTAATAACTGTTGCTCCCCAAAAAGATATTTGTCCTCAAGGTAAAACATACCCAATAAAAGCGGATCCTATAATTA
+
F-,,,,877777<=?IGH{IFEHJIII{SK{MJP{NNIJ{{{KJMO{{{S{QP{NK{I{{JK{MRMO{J{J{{I{KI??=>>=?AFPH{{{{OLKLL{{{P{K{{{{K{{[{OM{IR{{QI{K{Q{W{{KM{{M{{N{{L{JKJLHQKMPGTO{F,,,,,JLKNM{GFFBAEJKIQ{K{{{MP{{{ON{JLP{VMN{SH{QLS{IF<98877IDF77660+++*+,643444CDFB==+,210/00---)(('5>ACHIRWJN{J{FIH?=<<<<KJLJ{INJM{H{JL{LT{O{JOP{{{{K{ILM{O{{GL{GGGKI{I{V{{{HFHCGHFO{H{EEFKEJDE@6667=?GXPHJ{=<;<<ABA@A@>???KLJEGL{Q{{{{D;2/111J{UMFDGFHTIJDDEDDL{{{FRECFEKGIK{II{PK54444;3OHQK{L{OI{LK{{S{KLO{L{H{JL{PIJMKLJGFJ{{I{OLJFFFEOFE@@AAD
@2528b3dd-8792-4d89-a838-34f748977e46 runid=3ffb29643267db9bb8aae685166434a5232ac074 sampleid=1_launch read=12430 ch=17 start_time=2024-11-10T18:18:46Z model_version_id=dna_r10.4.1_e8.2_5khz_400bps_sup@v4.2.0 barcode=barcode05
AATTATAGGATCCGCTTTTATTGGGTATGTTTTACCCCTTGAGGACAAATATCTTTTTGGGGAGCAACAGTTATTACTAATATTTTATCTTCAATTCCATTTTTAGGGAAAAAAATTGTTTTTTGAGTTTGAGGAAGATTTTCCGTTGATAATCCTACATTAAATCGATTTTTTTCTTTACATTTTTTAATACCTTTAATAATTTTAGCTATATCAATAATTCATTTATCTATTCTTCATGAAAAAGGCTCATCTAACCAAATAGGATTAAATTCAAGAAAAGATAAAATCTATTTTAATAAAAGATTTATATTTAAAGATTTAATTTCTTTAATATTAATAGTAATATTTTATTGCTTAATATTATCATTTTTTATTGATTTTCATTTTAGAATAGCAAAGGAAAATTTTTTTCCAGCTGATCCTTTAAATACACCTTTACATATTAAACCTGAATGATACTTTATATTTGCTTACGCAATTTTACGATCTGTACCAA
+
??>>=<;4445=<.----'&&&%%*,562221135;9)/2((5;<=;;;;<ACDFEFHC?>>?;:::;98..../?>>>;;;;;@C@?@??A@?>>?A@?BBCL?<=;9AEEGIFEEAAAAB{K88789?89BB@A???@@AC;7777:>=<<<==>>=<==>@@;;:::=AGLG****)*<<<940??B@=<;<<A@CA?>>>AFCA@?>>>==>=?>===>?@@??@@??;;;;<@?@A@?AADB>=<==????@@>>>?>>><<==>>??@@>>===>@?<<<<ABEAA=43345?<<<<>>=>>???=<<=>@B<<<=>AA@AA?ABA@A@>=>>=>><;;;<=@@CGDCE@??>=>?>?????@@ABDEDCAB?>>??CEABACA=@??>=999==>?>>@;<31119:;:;<===<=>>@C@;;B=:999::98678?>>>===<<<99998;:::;<=<@?>>????>=966557<>??;33335?@?>=>=
@41d593ab-712b-4240-b012-e59b914c8285 runid=3ffb29643267db9bb8aae685166434a5232ac074 sampleid=1_launch read=8949 ch=2 start_time=2024-11-10T18:18:50Z model_version_id=dna_r10.4.1_e8.2_5khz_400bps_sup@v4.2.0 barcode=barcode05
AATTATAGGATCCGCTTTTATTGGGTATGTTTTACCTTCAAGGACAAATATCTTTTTGGGGAGCAACAGTTATTACTAATATTTTATCTTCAATTCCATTTTTAGGGAGAAAAATTGTTTTTTGAGTTGAGGAAGATTTTTCCGTTGATAATCCTACATTAAATCGATTTTTTTCTTTACATTTTTTAATACCTTTAATAATTTTAGCTATATA
+
;;;<774335569112223---,,,/798===4**)))&&&&*,57;;:=C?A@A>;:898?@<<;<<<=>>?@753///4899.)))-+**,122?9:>?@F@????EGEFJ{@>>==BHGF43222,,34665523344/.,,,/:=>?@>@CBBCCDB@A@A<<;9;=:@G>>62,3>??CFL{EC?>?@@BC;<@?>>?AEEC>===<=3
@e573a3f5-f09a-4332-b3c6-1523cb7d5e49 runid=3ffb29643267db9bb8aae685166434a5232ac074 sampleid=1_launch read=13531 ch=318 start_time=2024-11-10T18:19:11Z model_version_id=dna_r10.4.1_e8.2_5khz_400bps_sup@v4.2.0 barcode=barcode05
GCCGTGTAAAATTGCGTAAGCAAATATAAAGTATCATTCCGTTAATATGTAAAGGTGTATTTAAAGGATCAGCTGGAAAAAAATTTTCCTTTGCTATTCTAAAATGAAAATCAATAAAAAATGATAATATTAAGCAATAAAATATTACTATTAATATTAAAGAAATTAAATCTTTAAATATAAATCTTTTATTAAAATAGATTTTATCTTTTCTTGAATTTAATCCTATTTGGTTAGATGAGCCTTTTTCATGAAGAATAGATAAATGAATTATTGATATAGCTAAAATTATTAAAGGTATTAAAAAATGTAAAGAAAAAAATGGATTAGATGTAGGATTATGAACGGAAAATCTTCCTCAAACTCAAAAAACAATTTTTTTCTAAAAATGGAATTGAAGATAAAATATTAGTAATAACTGTTGCTCCCAAAAAGATATTTGTCCTCAAGGTAAAACATACCCAATAAAAGCGGATCCTAGAATTA
+
87,))((&&&&&0+++,-56<<<<<;::::;=:0.---+)%$$%))*,,-54458;333334//12433('&&',44;?CD??:::;:@;;813A@??=>?@@AB>???BC766668:9:>=665,+,012229;<=<<<==<=;;;;<<<<<;;:::::;79899B@@??>>?;9;<;;:989:;<>AEE@@==?>?<99::;GEC6667>9A9556?>@@==<;<=<<:::>=;;:::88888:>CGE>>==<;:::98889:=>>?:8887><;;:9999:<<=>=<;;:::<;:9989:::;==;872236755BFBCB4444531000110049=<<877645557>?<<<<;;;;??==<:99898555452/..5+)'''-99:8777899977877::<98875555578)((((**/**++,::;988889;::;:9::9998::;<<:88889:;8765455--...00*((***0
@848e114b-e3d0-40de-9cb8-2032b56a5cd1 runid=3ffb29643267db9bb8aae685166434a5232ac074 sampleid=1_launch read=15977 ch=243 start_time=2024-11-10T18:19:17Z model_version_id=dna_r10.4.1_e8.2_5khz_400bps_sup@v4.2.0 barcode=barcode05
TGGTACAGATCGTAAAATTGCGTAAGCAAATATAAAGTATCATTCAGGTTTAATATGTAAAGGTGTATTTAAAGGATCAGCTGGAAAAAAATTTTCCTTTTGCTATTCTAAAATGAAAATCAATAAAAAATGATAATATTAAGCAATAAAATATTACTATTAATATTAAAGAAATTAAATCTTTAAATATAAATCTTTTATTAAAATAGATTTTATCTTTTCTTGAATTTAATCCTATTTGGTTAGATGAGCCTTTTTCATGAAGAATAGATAAATGAATTATTGATATAGCTAAAATTATTAAAGGTATTAAAAAATGTAAAGAAAAAAATCGATTTAATGTAGGATTATCAACGGAAAATCTTCCTCAAACTCAAAAACAATTTTTTTCCCTAAAAATGGAATTGAAGATAAAATATTCGTAATAACTGTTGCTTGCAAAAAGATATTTGTCCTCAAGGTAAAACATACCCAATAAAAGCGGATCCTATAATTA
+
>==>DJN{NGJFLJIHKN{IKGHGKIGNNKG{GGEJRGJK;:9955555CJHGHJHIH{LHIM{LH{IJGKMJA><<<0,,,,C?DRLK{{NEI<<CB@?-*DEDEHAB@J{GJNG{QJPL{R{H{IKM{{MN{OHOD96444:>@@DHH{KKKKIMHIGKKJ{NRE>??KH{RHLGJH{JOLQLHG>@GCEELJFKO{I{MFD?66CGEDDDE@GF{PJ{E{JIEIHIGKG{KHHKGIDB@{GGI{RKKUICD=AA<=EFACDEHLFKLMXHFL{IGOIH{KMMO{O{IF{C;;;N{MKGOM{UHJHJQ{JJPO{{{LFEJDDTHCG{{J{KDGEGIKHQIJKQGSPJLKJ{IEML{MRL{HKKKOD655433'&&&'==>??EFGL{M{C601EEJO{GFHGOGH{CIDFDH{IGIU{00000DKHHE7<7210-*++++.DEFFERLFKKL{KGRGEI{K{KJJJGHF{NETMIHJJKG??>>>ADGQGEGFH
@c009b463-b23d-4bf8-8365-250b4bfe2e53 runid=3ffb29643267db9bb8aae685166434a5232ac074 sampleid=1_launch read=12544 ch=225 start_time=2024-11-10T18:19:11Z model_version_id=dna_r10.4.1_e8.2_5khz_400bps_sup@v4.2.0 barcode=barcode05
TGGTACAGATCGTAAAATTGCGTAAGCAAATATAAAGTATCATTCAGGTTTAATATGTAAAGGTGTATTTAAAGGATCAGCTGGAAAAAAATTTTCCTTTGCTATTCTAAAATGAAAATCAATAAAAAATGATAATATTAAGCAATAAAATATTACTATTAATATTAAAGAAATTAAATCTTTAAATATAAATCTTTTATTAAAATAGATTTTATCTTTTCTTGAATTTAATCCTATTTGGTTAGATGAGCCTTTTTCATGAAGAATAGATAAATGAATTATTGATATAGCTAAAATTATTAAAGGTATTAAAAAGTGTAAAGAAAAAAATCGATTTAATGTAGGATTATCAACGGAAAATCTTCCTCAAACTCAAAAAACAATTTTTTTCCCTAAAAATGGAATTGAAGATAAAATATTAGTAATAACTGTTGCTCCCCAAAAAGATATTTGTCCTCAAGGTAAAACATACCCAATAAAGCGGATCCTATAATTA
+
{HEHMP{K{{M{IGKVK{TMGRJKGQ{IIJHVKH{JINJGJS{IGB@B@BPM{{L{LLNKK{M{JLL{HHKMKDGGEB>989:BBDMH{{GDE@-3@11C44VNHOHIICEDCC]HLP{MHNL{{GL{{JJK{LLHJ/////K{IKHINGIOJL{QHNZIGQIJK{KQ{QNPJ{\LSTJVHHJJL{IJJR{{KI{I{SIJIKZGOIJHIGFKK^{KJ{{NJ{GBBLDGLKQ{KGII{{JJFKOJ{HJHHJIEE65834BID{ZBABAACABHGJLLJNHIMKHNJJLKJGI{NJJI{JGHHFJGLWEHKJFFLLN{N{{FIIFE358FJ{JICDEDDLM{N{JRIIGOTHKIJJH{H{LN{LQKH`JDKFEIIHHIJJ{KA<;7:<<<<ECDA==CDMKHFHEFGJIGOFCEF==>JFFLGFGRFGEDHHGEQMF{?@?84>??GLFIDDEFIGINEMOGFLIEEJFIEDAA@;8<9886268845599:?BCBBA
@016ea56e-2ca5-4cde-a555-384a9fa5875a runid=3ffb29643267db9bb8aae685166434a5232ac074 sampleid=1_launch read=10010 ch=122 start_time=2024-11-10T18:19:11Z model_version_id=dna_r10.4.1_e8.2_5khz_400bps_sup@v4.2.0 barcode=barcode05
TGGTACAGATCGTAAAATTGCGTAAGCAAATATAAAGTATCATTCAGGTTTAATATGTAAAGGTGTATTTAAAGGATCAGCTGGAAAAAAATTTTCCTTTGCTATTCTAAAATGAAAATCAATAAAAAATGATAATATTAAGCAATAAAATATTACTATTAATATTAAAGAAATTAAATCTTTAAATATAAATCTTTTATTAAAATAGATTTTATCTTTTCTTGAATTTAATCCTATTTGGTTAGATGAGCCTTTTTCATGAAGAATAGATAAATGAATTATTGATATAGCTAAAACTGTTAAAGGTATTAAAAAATGTAAAGAAAAAAATCGATTTAATGTAGGATTATCAACGGAAAATCTTCCTCAAACTCAAAAAACAATTTTTTTCCCTAAAAATGGAATTGAAGATAAAATATTAGTAATAACTGTTGCTCCCCAAAAAGATATTTGTCCTCAAGGTAAAACATACCCAATAAAAGCGGATCCTATAATTA
+
EA?BAADIDD::::AEEFECBBAAAACDEEHFDMIHQEH{GGFHHFFEFEEEEKGFFFFFGFIFHGHKKGHGLFGGJHMBFDIDACDG{{JCCBACKEDGEJFIFHGMICBBCAH@<HFFGGEDEJHKKIEGKDEDDDFGDBAABBDDHFFGFHHEEGFDTHJDDDFEFDEEDFGEEEGFDFMFJKGDCCCCECCGIEH;;:::ECCB@ABCJIIGFCCKLHHDCGEEGEGGFCEEGGEGGGFFC@@>=>?@AFHJJIABB@ACCCBB@@@@@ABBBBCCBDEECBCB0///-,,,,-..001>@B@?99889BECB?>>>?;B>CFHFIFB>>>>?EEBCBBBB@ABBD<:::9<??C{SGF@<<<<AABACCCBAAAA@?@BDJK{{{HFC:EEGCFBAA@@??@@@@?>>>?@A?>=<;::::<>??@>@???BBCCABBAB@>===>?@BCCAA@?>>=>>???><<<<=?@<<<<=?>:9989;<<987779
@791bf6d4-51f8-4851-86a2-97a295e3b666 runid=3ffb29643267db9bb8aae685166434a5232ac074 sampleid=1_launch read=12738 ch=121 start_time=2024-11-10T18:19:14Z model_version_id=dna_r10.4.1_e8.2_5khz_400bps_sup@v4.2.0 barcode=barcode05
TGGTACAGATCGTAAAATTGCGTAAGCAAATATAAAGTATCATTCAGGTTTAATATGTAAAGGTGTATTTAAAGGATCAGCTGGAAAAAAATTTTCCTTTGCTATTCTAAAATGAAAATCAATAAAAAATGATAATATTAAGCAATAAAATATTACTATTAATATTAAAGAAATTAAATCTTTAAATATAAATCTTTTATTAAAATAGATTTTATCTTTTCTTGAATTTAATCCTATTTGGTTAGATGAGCCTTTTTCATGAAGAATAGATAAATGAATTATTGATATAGCTAAAATTATTAAAGGTATTAAAAAATGTAAAGAGAAAAATCGATTTAATGTAGGATTATCAACGGAAAATCTTCCTCAAACTCAAAAAACAATTTTTTTCCCCTAAAAATGGAATTGAAGATAAAATATTAGTAATAACTGTTGCTCCCCAAAAAGAATATGTCCTCAAGGTAAAACATACCCAATAAAAGCGGATCCTATAATTA
+
;300008777;<{{KNN{IHFFGHEHIWIHFHMGGHHKQGKHKKGEDCHHMKMGGHGFEHJLJJIPIGKKHIILJK{IHNPGI{G{{MN{GDCB7BA224+,H@?@???DDJGGJFJIFJPEIFDGJMJIKJHFFFOFGFFNKKGHJKHMNI^JPJ{KJLIK{FEHGJKDHGIFKH{LHJJ{MHHHIIHDCDGGFKK{{HHFGKFDEFFFDFGFTCBBA=9E;77777B88HKCFBBB<;<JGIHJGAAAACAADL{GHEFEFDEGECCDDCDEHDDDDIHIHDFEDCBBABCEFEGFECDBBCABAAA@AACDDDBA@??ACCEBAAGHH@::::<GEFFBABBBDDBE>=<<77779<<55-***4;ACBBA6555BAAACCBJMS{{CAB2*A@ABBAAA@A@A?>>==>?ABBDA??>>=>>=>?@@@@A??@??@?=980,0,,&&)(((--7==>>>???A@??>>?>>?>=<<=?<77767;<=;:::;2
@ef54c8af-45ed-44eb-a5e4-908b6e98951c runid=3ffb29643267db9bb8aae685166434a5232ac074 sampleid=1_launch read=7966 ch=77 start_time=2024-11-10T18:19:20Z model_version_id=dna_r10.4.1_e8.2_5khz_400bps_sup@v4.2.0 barcode=barcode05
TGGTACAGATCGTAAAATTGCGTAAGCAAATATAAAGTATCATTCAGGTTTAATATGTAAAGGTGTATTTAAAGGATCAGCTGGAAAAAAATTTTCCTTTGCTATTCTAAAATGAAAATCAATAAAAAATGATAATATTAAGCAATAAAATATTACTATTAATATTAAAGAAATTAAATCTTTAAATATAAATCTTTTATTAAAATAGATTTTATCTTTTCTTGAATTTAATCCTATTTGGTTAGATGAGCCTTTTTCATGAAGAATAGATAAATGAATTATTGATATAGCTAAAATTATTAAAGGTATTAAAAAATGTAAAGAAAAAAATCGATTTAATGTAGGATTATCAACGGAAAATCTTCCTCAAACTCAAAAAACAATTTTTTTCCCTAAAAATGGAATTGAAGATAAAATATTAGTAATAACTGTTGCTCCCCAAAAAGATATTTGTCCTCAAGGTAAAACATACCCAATAAAAGCGGATCCTATAATTA
+
;;988888766556778997743334::;<<:99999887889::9:77777;98777779999888:9;;;;99898899:;;<=??@=>==ABBB>>>;>>=;;;;<<=>?<;::;;;<<<<;;<=<;88766778888786678:<==:9:::::9::::::;;;<;:;;;><;;:::;=>AA?<<;:9::;<@BB==<:;;;:<<;;;;:==<;<A=CA77877>77=<;;;;<==<<;;:99877889:>ABA;:98777788899::==>=>===<=;:::9::;;======<<<;:;99888988<<><;98989:<<>>>??>944446>>;:988789:;==<;722223>>==><<<645556<;:<;;<::;<=ACCCCBBA;>>>>??==<<;;;::98889:<>;:99766656788978778::=>>=<;;:88889:<;;:::8877789::.((((.4*8776679744434777655456
@86225145-cdc3-4fe9-8811-769d9ffab5d1 runid=3ffb29643267db9bb8aae685166434a5232ac074 sampleid=1_launch read=9574 ch=483 start_time=2024-11-10T18:19:27Z model_version_id=dna_r10.4.1_e8.2_5khz_400bps_sup@v4.2.0 barcode=barcode05
AATTATAGGATCCGCTTTTATTGGGTATGTCTTACCTTTGAGGACAAATATCTTTTTGGGGAGCAACAGTTATTACTAATATTTTATCTTCAATTCCATTTTTAGGGAAAAAAATTGTTTTTTGAGTTTGAGGAAGATTTTCCGTTGATAATCCTACATTAAATCGATTTTTTTCTTACATTTTTAATACCTTTAATAATTTTAGCTATATCAATAATTCATTTATCTATTCTTCATGAAAAAGGCTCATCTAACCAAATAGGATTAAATTCAAGAAAAGATAAAATCTATTTTAATAAAAGATTTATATTTAAAGATTTAATTTCTTTAATATTAATAGTAATATTTTATTGCTTAATATTATCATTTTTTATTGATTTTCATTTTAGAATAGCAAAGGAAAATTTTTTTCCAGCTGATCCTTTAAATACACCTTTACATATTAAACCTGAATGATACTTTATATTTGCTTACGCAATTTTACGATCTGTACCAA
+
PQ{JKK{MRMOKIKILHK{KJKKGHFHGL{FDEHHGDG.*,HEFUFGEDFSEEGDB@AGILJPGNK{I{HMJGNMIHKJIJKM{{ILSFKLLFQIJ{SGLLHKHGF=8;BAD{{{IF{JH{V{MFHGJD>?MFRIOSWJOGK{ACIHFHHHGHN{HZ{{LLGWNHMFIGJ{{{{<:;((?BCCH{H{FJPHGHHI{KHHHGI{I{{J{{LHIKKHHLINJ{K{SKHN{JO{NS{KKGEPIN{HIOJKGLKL{VHIJKWK{KGLN{{M{MMKGMMKIJHJIHLGCFEHEF744465CD=<==?DFHIJ{LIH{BHHJHGEA::FMFIJFJHIGNGIKEHEHEGEDFHHKR{OLKGGHJL{JGGIEIEGFG{{{KHKNHIHMJJLHGKGJDEEEBBCDBFHJCGKDEIDF{{A@>>DFGIFGKHPIJK{JJMUEBC@@D<<=RHHJIKFMIEDEBAAABCAABBBEDCCEEEHGEA>>==>DFGCA98889>>?ABGB
@b334b0a8-79d6-442d-be85-47fe57dbb5f8 runid=3ffb29643267db9bb8aae685166434a5232ac074 sampleid=1_launch read=12930 ch=22 start_time=2024-11-10T18:19:17Z model_version_id=dna_r10.4.1_e8.2_5khz_400bps_sup@v4.2.0 barcode=barcode05
TGGTACAGATACGTAAAATTGCGTAAGCAAATATAAAGTATCATTCAGGTTTAATATGTAAAGGTGTATTTAAAGGAAAAGAATAGCTGGAAAAAAATTTTCCTTTGCTATCTTGGAATTGAAAATCAATAAAAAATGATGATATTAAGCAATAAAATATTACTATTAATATTAAAGAAATTAAATCTTTAAATATAAATCTTTTTATTAAAATAGATTTTATCTTTTCTTGAATTTAAATCCTGTTGGTTAGATGAGCCTTTTCAGTGAAACGATAAATGAATTATTGATATAGCTTAAATTTATTAAAGGTATTAAAAAATATTAAAGAAAAAAATCGATTTAATGTAGGATTATCAACGGAAAATCTTCCTCAAACTCAAAAAACAATTTTTTTCCCTAAAAATGGAATTGAAGATAAAATATTAGTAATAACTGTTGCTCCCAAAAAAGATATTTGTCCTCAAGGTAAAACATACCCAATAAAAGCGGATCCTATAATTA
+
HK{G{{FFFF@644447;LLDDCBCBBEBEE>:::::L{RKNI{{{IQZIJIOLIM{MQKLJKNIG{KI{I>2-*(())),--,,,,,027?@CEGHDFJEFG???@?E=4*--+,4=====>LJ{{{J{HHHPV{{HK{LN{A?@?@@HGHEFIMHJGGH{EGIFGIFIKL{HKGNJ{H{R{K{K{{N{FEB<;;///+2222143,,,,,@CFBBB<<E@GA?>?=453--,***)((&&))&&''(156667::=?>5//?..-,,...-./01=BCBDDDJHIJ=<==D65.*'$#$#$(&%&%&+89:884,++,233)&%%&(.77;>A{{FE0////853.-++++.@@@=>>>>E{Q{{NQ{MI{JEIHHHIKGFV{R{I{{GFKU{{{IEB9DF??>?,,,,,/,,-{{KHK{I{L{PEFJI{NN{S{{KOH;91,-*799{{N{KIIKGBEJIIKRH{NFT{QMJM{NJF;78I{{{JHMEIEBBBCGB????J
@1d9fe564-fc1e-42bd-b55b-51f6c7e5d700 runid=3ffb29643267db9bb8aae685166434a5232ac074 sampleid=1_launch read=14018 ch=410 start_time=2024-11-10T18:19:21Z model_version_id=dna_r10.4.1_e8.2_5khz_400bps_sup@v4.2.0 barcode=barcode05
TGGTACAGATCGTAAAATTGCGTAAGCAAATATAAAGTATCATTCAGGTTTAATATGTAAAGGTGTATTTAAAGGATCAGCTGGAAAAAAATTTCCTTGCTATTCTAAAATGAAAATCAATAAAAAATGATAATATTAAGCAATAAAATATTACTATTAATATTAAAGAAATTAAATCTTTAAATATAAATCTTTTATTAAAATAGATTTTATCTTTTCTTGAATTTAATCCTATTGAGTAGATGAGCCTTTTTCATGAAGAATAGATAAATGAATTATTGATATAGCTAAAATTATTAAAGGTATTAAAAAATGTAAAGAAAAAAATCGATTTAATGTAGGATTATAAACAAAAATGTTCCTCAAACTCAAAAAACAATTTTTTTCCCTAAAAATGGAATTGAAGATAAAATATTAGTAATAACTGTTGCTCCCCAAAAAGATATTTGTCCTCAAGGTAAAACATACCCAATAAAAGCGGATCCTATAATTA
+
;;:<<<<;;;844445:;;86222349::;=<;;;<=@@A>@==766656778:::98899::987799<==@=>=========>?BBD=<:9/(+--)*<=::;;;??@@>>>>?@>=>>?ABCCDD@>=;:;;?@77::;<;;;;;;;:;<;:;:;===<<<<<=<;;;:?=>>=<<=>>AB?<;:99:;;>@CB@??>?>>=;;<;;@<;*****(-559>>?C?>=9889:9)'&&%&'100111227<<787****346669999<=88888<<>99::8:::;==>@@?>==<<<;:9889::;<==<;9:9:;==?@ACA@722223::976333334442442)'''49%%%%%99<>??>>====>=<;<<=CEIFDD=<2<<=>@?=<;<;<<<<;;;;;<=>=>=<;9899:>:::99;;<76565AABA@;9999;<<<;;;;;::::;<<<::89:::=;:;;<971111289::98778
@e2727f2c-09cd-4244-b23c-cf452de0bc89 runid=3ffb29643267db9bb8aae685166434a5232ac074 sampleid=1_launch read=111247 ch=246 start_time=2024-11-10T18:19:22Z model_version_id=dna_r10.4.1_e8.2_5khz_400bps_sup@v4.2.0 barcode=barcode05
AATTATAGGATCCGCTTTTATTGGGTATGTTTTACCTTGCGACAATATCTTTTTGGGGAGCAACAGTTATTACTAATATTTTATCTTCAATTCCATTTTTAGGGAAAAAAATTGTTTTTTGAGTTTGAGGAAGATTTTCCGTTGATAATCCTACATTAAATCGATTTTTTTCTTTACATTTTTTAATACCTTTAATAATTTTAGCTATATCAATAATTCATTTATCTATTCTTCATGAAAAAGGCTCATCTAACCAAATAGGATTAAATTCAAGAAAAGATAAAATCTATTTTAATAAAAGATTTATATTTAAAGATTTAATTTCTTTAATATTAATAGTAATATTTTATTGCTTAATATTATCATTTTTTATTGATTTTCATTTTAGAATAGCAAAGGAAAATTTTTTTCCAGCTGATCCTTTAAATACACCTTTACATATTAAACCTGAATGATACTTTATATTTGCTTACGCAATTTTACGATCTGTACCAA
+
MGRJIQHHEF{KNMMR{G{K{L{{O{{ONF{H{JGK{>.)(&&(3((::;:>==>AKK{O{QKILQ{KJHJSK{{{{J{{O{ME{MI{{PMIL{L{R{L{LGOHFKMLL{{GGGIIKO{{BBB@AJF{{{MJL{WSNEDLABEHILJKJJMGTM{TLLIL{IHGICF{R{KL{IB89KKHIGJHLKJIIK{WJHJ{LM{{{{MKJ{JHOILI{H{IGLVHLGJM{MRMQLFGEDCCAFBFKMQTEELNPKIWLLKHHIK;;;;;C><:45<MMIL{LHOKIIKPNLK{LGHN{J{NHLMSKHJI{OH{{L{J{NGHNL{{{II{MRK{KRNWHKJG{JIJNHLGMJP{MUOI{LIMFJJMIII{{FFOG{{GHKUIGJK{{{NG{HOI{MKHI{7666699840*(((*227>CBF{YJHMHN{K{YR{S@=B))=))EFSHHFFGNKGIMFIEDIEENEGKKIFF{HGMGIFFKEFDHGLEB@@@ACEFDGGKH
@90531834-6bb4-4c40-bd47-2096d6ec1619 runid=3ffb29643267db9bb8aae685166434a5232ac074 sampleid=1_launch read=13200 ch=241 start_time=2024-11-10T18:19:27Z model_version_id=dna_r10.4.1_e8.2_5khz_400bps_sup@v4.2.0 barcode=barcode05
AATTATAGGATCCGCTTTTATTGGGTATGTTTTACCTTGAGGACAAATATCTTTTTGGGGAGCAACAGTTATTACTAATATTTTATCTTCAATTCCATTTTTAGGGAAAAAAATTGTTTTTTGAGTTTGAGGAAGATTTTCCGTTGATAATCCTACATTAAATCGATTTTTTTCTTACATTTTTTAATACCTTTAATAATTTTAGCTATATCAATAATTCATTTATCTATTCTTCATGAAAAAGGCTCATCTAACCAAATAGGATTAAATTCAAGAAAAGATAAAATCTATTTTAATAAAAGATTTATATTTAAAGATTTAATTTCTTTAATATTAATAGTAATATTTTATTGCTTAATATTATCATTTTTTATTGATTTTCATTTTAGAATAGCAAAGGAAAATTTTTTTCCAGCTGATCCTTTAAATACACCCTTACATATTAAACCTGAATGATACTTTATATTTGCTTACGCAATTATTAGATATCTACCAA
+
EFJECC<<<=>>CCFBKCEDBBA@AEEGFFEG{JKF::66AAA@8777B{DE{DDIEJIJGCEBABA@@@A@CDCECCBBCBEDABA@ABBA@@@BDEGMR{IHC?9<KJ{{IFLFLGHH{{JKGCECBACB@BBBACCBFA>>>>?@?>>@@CBBA?A@@AAA@ABBCHJ{JEFC9:BDBCNJ{HGBAA@BDHFEF@>>?@DDFD?==<<>@A@@>=>>>?@AADA@A@@@AAB?@??>AABAB>?@BA===<=====<<<;<<====<>==?@?>>??><<;>>?<<;<<<==;::::>===>?AA?=>>:?@<<==;33@@AAADG??><;;;:;;98989:=?BDCBB?>>====<<<<<====;5CECAA@@@@ACBCA?B9.,,,,+++)++'5557333101122?<;<>;::::>A:78=:0/***('-'(;:::;;<<<;<;;;;9:::9::;;<;::;<<=<<;;<<<43*))))))''&'%&&11
@67ea5d5a-0de0-4b0b-ae4e-5fb9c0535ce1 runid=3ffb29643267db9bb8aae685166434a5232ac074 sampleid=1_launch read=8127 ch=146 start_time=2024-11-10T18:19:25Z model_version_id=dna_r10.4.1_e8.2_5khz_400bps_sup@v4.2.0 barcode=barcode05
AATTATAGGATCCGCTTTTACTGGGTATGTTTTACCTTGAGGACAAATATCTTTTGGGGAGCAACAGTTATTACTAATATTTTATCTTCAATTCCATTTTTAGGGAAAAAAATTGTTTTTTGAGTTTGAGGAAGATTTTCCGTTGATAATCCTACATTAAATCGATTTTTTTCTTTACATTTTTTAATACCTTTAATAATTTTAGCTATATCAATAATTCATTTATCTACTCTTCATGAAAAAGGCTCATCTAACCAAATAGGATTAAATTCAAGAAAAGATAAAATCTATTTTAATAAAAGATTTATATTTAAAGATTTAATTTCTTTAATATTAATAGTAATATTTTATTGCTTAATATTATCATTTTTTATTGATTTTCATTTTAGAATAGCAAAGGAAAATTTTTTTCCAGCTGATCCTTTAAATACACCTTTACATATTAAACCTGAATGATACTTTATATTTGCTTACGCAATTTTACGATCTGTACCAA
+
;:876556676642223485*((((::9::9*))))991///003787:<;87.--.=;=88766777788:;:::877679;77666555,,32-+,-./.././7789?=<<86877:=76555646;98899;;;=<9555567655567897666576423346?AACB>==9::99;=AA>:766678<;;98889<>=:987777777887888889:9:99:55556;98887:;<:87777755556899;99877888997:877776788555589;99989:<<:9988998889:::999::955555438798::;:86555667765655688:>=<<:988889:::99:98879;:88986677:;9999=>8876566679;<;:<:<<=@DEEC>76798777679<:<;97655567:9=;987777666668876666678999766779:8853333499::611113:::9998
@1b87bebc-fa3e-4276-ba24-3c9cef14b342 runid=3ffb29643267db9bb8aae685166434a5232ac074 sampleid=1_launch read=11068 ch=378 start_time=2024-11-10T18:19:42Z model_version_id=dna_r10.4.1_e8.2_5khz_400bps_sup@v4.2.0 barcode=barcode05
TGGTACAGATCGTAAAATTGCGTAAGCAAATATAAAGTATCATTAGGTTTAATATGTAAAGGTGTATTTAAAGGATCAGCTGGAAAAAATTTATTTGTTATTCTGGAATTGAAAATAAATAAGAAAAAATGATAATATTAAGCAATAAAATATTACTATTAATATTAAAGAAATTAAATCTTTAAATATAAATCTTTTATTAAAATAGATTTTATCTTTTCTTGAATTTAATCCTATTTGGTTAGATGAGCCTTTTTTTCATGAAGAATAGATAAATGAATTATTGATATAGCTAAAATTATTAAAGGTATTAAAAAATGTGAAGAAAAAATCGATTTAATGTAGGATTATCAACGGAAAATCTTCCTCAAACTCAAAAAACAATTTTTTTCCCTAAAAATGGAATTGAAGATAAATATTAGTAATAACTGTCTGCAAAAAGATATTGTCCTCAAGGTAAACATTTCCCCAATAAAAAGCAGATCCTATAATTA
+
D?<==AA?720001;@I{MCA??=>?CBDABFHDF9/////BDE*))(-.++++4445==?A@--''''')++;BB;;;::/())*//-+**()''&&&'(*''%%%%%'(()?EF+****1.++++:BBBDD{IKCBKE{KJKR{{JI{BN{KFGGJHIKS{I{G{IK{{{{{KN{{{JKN{RLN{J{QH{{{G{LNCF{INWLLMQJGMXHCLBAAAC@F;556{U[L{MO{ZG;A0./110..//230.--.*+-65789>@@@CDEDEE@??>?IJRFKWJ{{O{QINUKI{V{{{M>>>>>A{GG=73)**>===<(((((C=BBHJE@ABAABD{{JHQH{KN{HIDFEDML{K{JKLHE:8766777:99;:{{{HFKJKJ{{{{{858EHGH{EC>>??755443333)DDB;;==>ECBA@=8'&%%%%)/366//)*))/220/.../,,-+--+(''))&'()**)))+'&&&&*,)'%%%%%
@c8d49997-720e-4167-a14c-c19e49c6b536 runid=3ffb29643267db9bb8aae685166434a5232ac074 sampleid=1_launch read=9033 ch=391 start_time=2024-11-10T18:19:38Z model_version_id=dna_r10.4.1_e8.2_5khz_400bps_sup@v4.2.0 barcode=barcode05
AATTATAGGATCCGCTTTTATTGGGTATGTTTTACCTTGAGGACAAATATCTTTTTGGGGAGCAACAGTTATTACTAATATTTTATCTTCAATTCCATTTTTAGGGAAAAAAATTGTTTTTTGAGTTTGAGGAAGATTTTCCGTTGATAATCCTACATTAAATCGATTTTTTTCTTTACATTTTTTAATACCTTTAATAATTTTAGCTATATCAATAATTCATTTATCTATTCTTCATGAAAAAGGCTCATCTAACCAAATAGGATTAAATTCAAGAAAAGATAAAATCTATTTTAATAAAAGATTTATATTTAAAGATTTAATTTCTTTAATATTAATAGTAATATTTTATTGCTTAATATTATCATTTTTTATTGATTTTCATTTTAGAATAGCAAAGGAAAATTTTTTTCCAGCTGATCCTTTAAATACACCTTTACATATTAAACCTGAATGATACTTTATATTTGCTTACGCAATTTTACGATCTGTACCAA
+
KJ{{{PFIJ{{MP{KN{TFCLFIJ{K{{{M{S{OJE{H::====?<<<E{I{HOJGI{M{{L{PJIFCFDWGJGLU{K{{JJQ{MOGJMOIP{MO{PONLFPIILEDL{{{{{{MJ{LMJ{{EBBAAB::{MM{{G{Z{?9J{K{NQJHMJ{N{ML{Q{L{{KJ{GMJGKW{{E?C4/0CCDFJM{M{{I{G{O{{{JIK{GFFLNEJIL{F{G{MJJKJIHO{KK{MJMM{O{OSN{LLH{P{K{K{T{MTLMHH{{MW{HIGHGGACEFHMINPHMP{{{{M{{{{{NQDFIFIM{G{K{{{[K{{MJLI{B{{GHM{EL{J{{S{{{J{II{{{{HFHIFG{KL{P{IEDDD{KOPJM{JMIIGGEEOK{L{LIK{M{NPN{G{KO{{OGTFJH{{HK{{LJR{{{{{{J{FDG{{N{IKF{DACHELJKGL{HHFNQGIIG{LNLIMEDDCCFEHHHK{FIKMS{O{{{HHBABCCJ{LJGFCBBCCCCCDIE
@950f9dda-1ede-4786-a5d6-fd93032e4a08 runid=3ffb29643267db9bb8aae685166434a5232ac074 sampleid=1_launch read=13208 ch=241 start_time=2024-11-10T18:19:42Z model_version_id=dna_r10.4.1_e8.2_5khz_400bps_sup@v4.2.0 barcode=barcode05
AATTATAGGATCCGCTTTTATTGGGTATGTTTTACCTTGAGGACAAATATCTTTTGGGGAGCAACAGTTATTACTAATATTTTATCTTCAATTCCATTTTTAGGGAAAAAAATTGTTTTTTGAGTTTGAGGAAGATTTTCCGTTGATAATCCTACATTAAATCGATTTTTTTTCTTTACATTTTTTAATACCTTTAATAATTTTAGCTATATCAATAATTCATTTATCTATTCTTCATGAAAAAGGCTCATCTAACCAAATAGGATTAAATTCAAGAAAAGATAAAATCTATTTTAATAAAAGATTTATATTTAAAGATTTAATTTCTTTAATATTAATAGTAATATTTTATTGCTTAATATTATCATTTTTTATTGATTTTCATTTTAAAATAGCAAAGGAAAATTTTTTTCCAGCTGATCCTTTAAATACACCTTTACATATTAAACCTGAATGATACTTTATATTTGCTTACGCAATTTTACGATCTGTACCAA
+
R{J{HPBAEADFIFFLGMTIHHDFHN{{IIJHHILINMIGFGMGJHPKMICG<=B>DJGGKCBCBCGIFEOKCCDCDDBCBCE;DF{{GJEG{NHJFHFI{ECHB?GHDJ{K{GFMEJEJL42222444;7/0EGGNHCDA::;JMJHPIHONS{IHHHHKLIJIHIIJEFFJ@BC<25BEHKOGSKHIHMH{ECCCDCE{J{HJIIFDCB@???@@BGIDJEDDCGFIEGLPOHNGGM{DF{JGRGFHJKJHHIJFKEOEIIKFJFJOPIQQJDEEDDHFGEDHIKJJDHDADB9DABBCAAABD{GGGDDE>FGEDCEDHJGHGFPL{HIFGKFBDDCA@@ACCB@?>5222246333;==88BCBCCH{FGLHJG{GHHA??>?91///////0?ABDBBECEEGAA<<<<@ABLBABBD{KKIHVEEGDDG--F--BAA?@AAA@ABA@?>==>?@BAABBAAABCCDDBB????ACGKFA44444??A@A@@
@b8b13534-b47e-42c5-8e77-9e8219104776 runid=3ffb29643267db9bb8aae685166434a5232ac074 sampleid=1_launch read=10958 ch=115 start_time=2024-11-10T18:19:33Z model_version_id=dna_r10.4.1_e8.2_5khz_400bps_sup@v4.2.0 barcode=barcode05
AATTATAGGATCCGCTTTTATTGGGTATGTTTTACCTTGAGGACAAATATCTTTTGGGGAGCAACAGTTATTACTAATATTTTATCTTCAATTCCATTTTTAGGGAAAAAAATTGTTTTTTGAGTTTGAGGAAGATTTTCCGTTGATAATCCTACATTAAATCGATTTTTTTCTTTACATTTTTTAATACCTTTAATAATTTTAGCTATATTAATAATTCATTTATCTATTCTTCATGAAAAAGGCTCATCTAACCAAATAGGATTAAATTCAAGAAAAGATAAAATCTATTTTAATAAAAGATTTATATTTAAAGATTTAATTTCTTTAATATTAATAGTAATATTTTATTGCTTAATATTATCATTTTTTATTGATTTTCATTTTAGAATAGCAAAGGAAAATTTTTTTCCAGCTGATCCTTTAAATACACCTTTACATATTAAACCTGAATGATACTTTATATTTGCTTACGCAATTTTACGATCTGTACCAA
+
@BACAA@@ABECB6655+)))878=?AECDHF{EFBDC??ACAAABDCDEH{@;A=DGAA@A@>>>==>==>====;;;;;>CCA?>>?=<:::;=@@BEFEBCAAGHJKHEBBBBCELJ{JGCBE>77CCAAABCCEFH>;:;;=>><;<<===:9::9<;9899:=EJFKFCC3//>==?BLIA=:999:<@??>;99:<BA?=<:9::;<<<;:::;;>???A@??=>>?@@99998:;;:;:;<==>=<<===>?>>=>>?@?>><?=<==<<=<<::::<=?>=>==>??<9998;;;;<>>=9999:?<;;<=>=<ABB@AAA@=<:::;:::989899::=@?>?====<:9899::;;;<=?DCB??>=>>?@@:9::=><<;978889<=>==;:;<=EJGECB;;;<;::::;=A??><:998823;33;98889:88776766555679:<:987789;::9534446;<==9100007999987
@c8f85b50-2920-4c86-83cf-dae46d627dd6 runid=3ffb29643267db9bb8aae685166434a5232ac074 sampleid=1_launch read=18988 ch=377 start_time=2024-11-10T18:19:53Z model_version_id=dna_r10.4.1_e8.2_5khz_400bps_sup@v4.2.0 barcode=barcode05
AATTATAGGATCCGCTTTTATTGGGTATGTTTTACCTAAGGACAAATATCTTTTTGGGGAGCAACAGTTATTACTAATATTTTATCTTCAATTCCATTTTTAGGGAAAAAAATTGTTTTTTCAGTTTGAGGAAGATTTTCCGTTGATAATCCTACATTAAATCGATTTTTTCTTTTACATTTTTAATACCTTTAATAATTTTAGCTATATCAATAATTCATTTATCTATTCTTCATGAAAAAGGCTCATCTAACCAAATAGGATTAAATTCAAGAAAGATAAAATCTATTTTAATAAAAGATTTATATTTAAAGATTTAATTTCTTTAATATTAATAGTAATATTTTATTGCTTAATATTATCATTTTTTATTGATTTTCATTTTAGAATAGCAAAGGAAAATTTTTTTCCAGCTGATCCTTTAAATACACCTTTACATATTAAACCTGAATGATACTTTATATTTGCTTACGCAATTTTACGATCTGTACCAA
+
N{I{N{IDECEEE?>?>>=<=@??BJLK{IM{{F{GG54478?,,,,---/.0001>EH{ML{{GEEEJEGHHN{VMKQOO{{KIPOQOHAKHG{IHIJ{{?=>=<KQO{{MPP{FK{P{{/----><AI{KN{{M{JGI3))E{HQK{{MP{{KHW{{{N{KKLGDJOJKHCGE81544778HF{I{KM{{{UM{HGKJW{XU{JMLFINP{IIF{KH{O{{JG{{{GKGFHDBABA@99BACDDLFFRIDCDECCDA4*)'''))*67=?>??>8,3<<?{PDIJMJE{I{VECFDGDDDEIGFGFNGG{GEFHFFHJJGFG{HG@BDCEGJIFEBAAAACGF{{MGHDEGEDCDCCCDBGRFAHMHHEEC;=BDCD>EDEJE8AA@>@CACEGFFEDHFKGI{O{{C>448:::FDGH{PEEFDHDDCA@@{ARECDCCDDAA@@>?>==>>??ACC@DA>???ABAA>;;;;<ACHEG;99)()(())45
@e3ea8df7-a01d-4915-bea5-8a7759b24136 runid=3ffb29643267db9bb8aae685166434a5232ac074 sampleid=1_launch read=24919 ch=284 start_time=2024-11-10T18:19:44Z model_version_id=dna_r10.4.1_e8.2_5khz_400bps_sup@v4.2.0 barcode=barcode05
AATTATAGGATCCGCTTTTATTGGGTATGTTTTACTTGAGGACGAATGTATTTTGGGGAGCAACAGTTATTACTAATATTTTATCTTCAATTCCATTTTTAGGGAAAAAAATTGTTTGGTTTGAGGAAGATTTTCCGTTGATAATCCTACATTAAATCGATTTTTTTCTTACATTTTTTAATACCTTTAATAATTTTAGCTATCAATAATTCATTTATCTATTCTTCATGAAAAAGGCTCATCTAACCAAATAAATTCAGTTTAGAAAAGATAAAATCTATTTTAATAAAAGATTTATATTTAAAGATTTAATTTCTTTAATATTAATAGTAATATTTTATTGTTTAATATTATCATTTTTTATTGATTTTCATTTTTAGAATAGCAAAGGAAAATTTTTTTCCAGCTGATCCTTTAATATCGCTTCATCTTAAACCTGAATGATACTTTATCTTTGTTACGCCAATTTACGATCTCTACCGA
+
:;985510124....489A==;4566676960/,***'(898:----(('''')+24;=88544222236;0/0+,,,,,,-.1/0.,,.66886446667>?;7<D??;;:;:630%&&''787778<><<<90?99:=?DCCECBC4*&&'2248+*)*+>BBBE:72)())))*19:=A00000=;AC88878>6667==())*;=CC?=>><:D:9433-,---7/.//1BAA@@AA@99989@@@C>1+***)))))(&&'(0757999AA@::999=<<<9:>CCDEFBFABGFDFDIGGIG;5--BCHCDFE<=CC==:::98888CCABDC=>=.,--,-8.,,,,,--226>A@AB@@;59200210<=22223489:;<>=<<>764323698<88;A@@@75445/0+*,&$$%&&')()(&&+?>?66677=>76754,+))((%()'(,11222245<100/0'''')&%
@0cfdaa9c-6e9a-40e9-bb0b-eb607b591b3a runid=3ffb29643267db9bb8aae685166434a5232ac074 sampleid=1_launch read=9755 ch=150 start_time=2024-11-10T18:19:53Z model_version_id=dna_r10.4.1_e8.2_5khz_400bps_sup@v4.2.0 barcode=barcode05
TGGTACAGATCGTAAAATTGCGTAAGCAAATATAAAGTATCATTCAGGTTCAATATGTAAAGGTGTATTTAAAGGATCAGCTGGAAAAAAATTTTACCTTTGCTATTCTAAAATGAAAATCAATAAAAAATGATAATATTAAGCAATAAAATATTACTATTAATATTAAAGAAATTAAATCTTTAAATATAAATCTTTTATTAAAATAGATTTTATCTTTTCTTGAATTTAATCCTATTTGGTTAGATGAGCCTTTTTGGTAAAAATGATAAATGAATTATTGATATAGCTAAAATTATTAAAGGTATTAAAAAATGTAAAGAAAAAAATCGATTTAATGTAGGATTATATCAACGGAAAATCTTCCTCAAACTCAAAAAACAATTTTTTTCCCTAAAAATGGAATTGAAGATAAAATATTAGTAATAACTGTTGCTCCCCAAAAAGATATTTGTCCTCAAGGTAAAACATACCCCAATAAAAGCGGATCCTATAATTA
+
7226656543-,,,,144421/00//333554333334444445,,,,,,33543322345676211125445432333435421157832221.,-.)(.*.7645555768956669:5555686....'((''-+**(()+,76668787556445445555444455555587555557778732100123347986643554333346;;988899..+))*+,-**544335567666555644222236>6***'()),,)))*/23555545454444333457553453343355311112344766534445:18>?><:500//08987621222665))*++.,---/886621111889999998787655568>@>@>=954445=<85554566655555678643100222366775644465750689:988889998877778776777885433355.9666654100002444443223
@30d383fb-ba15-452d-b267-e8f4e582babe runid=3ffb29643267db9bb8aae685166434a5232ac074 sampleid=1_launch read=10981 ch=96 start_time=2024-11-10T18:19:50Z model_version_id=dna_r10.4.1_e8.2_5khz_400bps_sup@v4.2.0 barcode=barcode05
TGGTACAGATCGTAAAATTGCGTAAGCAAATATAAAGTATCATTCAGGTTTAATATGTAAAGGTGTATTTAAAGGATCAGCTGGAAAAAAATTTTCCTTTGCTATTCTAAAATGAAAATCAATAAAAAATGATAATATTAAGCAATAAAATATTACTATTAATATTAAAGAAATTAAATCTTTAAATATAAATCTTTTATTAAAATAGATTTTATCTTTTCTTTGAATTTAATCCTATTTGGTTAGATGAGCCTTTTTCATGAAGAATAGATAAATGAATTATTGATATAGCTAAAATTATTAGAGGTATTAAAAAATGTAAAGAAAAAAATCGATTTAATGTAGGATTATCAACGGAAAATCTTCCTCAAACTTCAAAAAACAATTTTTTTCCCTAAAAATGGAATTGAAGATAAAATATTCGTAATAACTGTTGCTCCCCAAAAAGATATTTGTCCTCAAGGTAAAACATACCCAATAAAAGCGGATCCTATAATTA
+
EEDGFGJECBCBDFEJEGF886669:A8545555578>GHDMHHGFJFHNFCDD<?;8666<FIHJ8754447EGHFFEDEGDCCLGHHFFCBF>B<99955NIGRFIIJGFFDGEEGMIDFBBDEHKGNDFDCCBDBDEBBCBBAAA?86=33333DGFHEEDFDDDFEDCDDC<AF9BAAABHHGKLGFBCEFQM{KKJLG{IH=::999C//....+(((((122;==>EDGCE55555DFJFDCBECB<;99@@@EGDDDCEBEBCCCABEEECDFDEEDDFDFFCDCCFEDFFFJLGIIDJFFFIDDHDDKFC:96669<@>?GFL{;::::B???<:66666:::;:::9:>=AILFGCA@@>6631/)&&((*<=7776777:EFCDA7@DCGHDBAAAA@AA??>>>?ABEFCB.,,,)()+66-++,,44554/9<BFDBCCACFCD?;./77>B@DCDBBBA?@@@BBABA???<99999<>@>=<;<=
@e8f06430-e401-4ed6-9273-7d98a665e3f9 runid=3ffb29643267db9bb8aae685166434a5232ac074 sampleid=1_launch read=42269 ch=481 start_time=2024-11-10T18:20:05Z model_version_id=dna_r10.4.1_e8.2_5khz_400bps_sup@v4.2.0 barcode=barcode05
TGGTACAGATCGTAAAATTGCGTAAGCAAATATAAAGTATCATTCAGGTTTAATACGTAAAGGTGTATTTAAAGGATCAGCTGGAAAAAAATTTTCCTTTGCTATTCTAAAGTGAAAATCAATAAAAATGATAATATTAAGCAATAAAATATTACTATTAATATTAAAGAAATTAAATCTTTAAATATAAATCTTTTATTAAAATAGATTTTCTTTTCTTGAATTTAATCCTATTTGGTTAGATGAGCCTTTTTCATGAAGAATAGATAAATGAATTATTGATATAGCTAAAATTATTAAAGGTATTAAAAAATGTAAAGAAAAAAATCGATTTAATGTAGGATTATCAACGGAAAATCTTCCTCAAACTCAAAAAACAATTTTTTTCCCTAAAAATGGAATTGAAGATAAAATATTAGTAATAACTGTTGCTCCCCAAAAAGATATTTGTCCTCAAGGTAAAACATACCCAATAAAAGCGGATCCTATAATTA
+
G=>===ED@?/////FPGGDGGGFXOEKPLOK{MKLMRKF{FILIK{{NKNJLMILLLJHM{KLOKMS{JHM{KMKMHS{JHVNOFJK{{{ONMJ{KI{{J=====JIMINN{JLO{LTSJ{KJGGJL{J{GFMHJISJMKHGIGJJHFIMLP{IKG{KIGLWHONJSHLKKLOI{G{OL{R{N{HHIK{JJJGMI{LMKHGLGJGKKE;83)((')(+//1CFI{IHTJJ{RGHJHHKII{HGJ{PLFEMI{QIIKJJKGXLNKFF{HKJGNIFKIJ{GIXPLKFIIFFGGRN{GGSGFGGKHGFBA@BCQHHEFAA@C@6;==JIFEAABABGKIGHFGFEL{KKD65555DHH{H?:(''')1344?EFFEIGHFEDDEV{{{LB75)FIJRJHDABAABBCCAAAAADIEHGEAA?@BABECDFEFFAAAABEBGFEIGDCBCDCHFJFEFECBBBEDHCCBBABDDBECA@AAAA;::99=?@>=<;;=
@93aadc2a-beef-43a3-b16e-d93eab17a806 runid=3ffb29643267db9bb8aae685166434a5232ac074 sampleid=1_launch read=22540 ch=362 start_time=2024-11-10T18:19:57Z model_version_id=dna_r10.4.1_e8.2_5khz_400bps_sup@v4.2.0 barcode=barcode05
AATTATAGGATCCGCTTTTATTGGGTATGTTTTACCTTTTGAGGACAATATCTTTTGGGGAGCAACAGTTATTACTAATATTTTATCTTCAATTCCATTTTTAGGGAAAAAAATTGTTTTTTGAGTTTGAGGAAGATTTTCCGTTGATAATCCTACATTAAACCGATTTTTTTTCTTTACATTTTTTAATACCTTTAATAATTTTAGCTATATCAATAATTCATTTATCTATTCTTCATGAAAAAGGCTCATCTAACCAAATAGGATTAAATTCAAGAAAAGATAAAATCTATTTTAATAAAAGATTTATATTTAAAGATTTAATTTCTTTAATATTAATAGTAATATTTTATTGCCTAATATTATCATTTTTTATTGATTTTCATTTTAGAATAGCAAAGGAAAATTTTTTTTCCAGCTGATCCTTTAAATACACCTTTACATATTAAACCTGAATGATACTTTATATTTGCTTACGCAATTTTACGATCTGTACCAA
+
5B@BHG@>??@K{:9999?9?DCEDEEFIG{JEEH>A;9:6=BB@@./))/...//07ABAOFEEGDFJGCBCDBE@??F{{N{ILK{{D00000G>?CLKI;:;;9FDHNA@A@A<<<<NI75556A3333AG{GGILBYD<<>J{MJ{{MLIM{JLJBC{=?*****B>EH{75422:0..+-,01>@AEJLGHCHQK{GI{IGNIGNJJGHGJGFGEJ55666GMLFC88888?>?6226=HDBAB::::;;;=HEJIGH{L{{IHC<56;;;;;E{IHHFGJINIJXJFH{LMIGHPIJNJ{I{I{KGI{H{{GJEFKHLEMKJP{HHLLGFM`GMELDFCFDFGHHSKIEDDEEELGGFCDFDEFNEM{JE{{G{J{{JP>CB82***+=866;>>BA@BBB?===CGE85446@<=@66663007;=D===..9..=>BBDCECHGFCBBAAACBAAAA6CDBBCBDFECB??>?@DGPFF@?>>?AAABACD
@0ced57e2-28ab-4468-bc2b-5d813f9be338 runid=3ffb29643267db9bb8aae685166434a5232ac074 sampleid=1_launch read=10342 ch=413 start_time=2024-11-10T18:19:58Z model_version_id=dna_r10.4.1_e8.2_5khz_400bps_sup@v4.2.0 barcode=barcode05
AATTATAGGATCCGCTTTTATTGGGTATGTTTTACCTTGAGGACAAATATCTTTTTGGGGAGCAACAGTTATTACTAATATTTTATCTTCAATTCCATTTTTAGGGAAAAAAATTGTTTTTTGAGTTTGAGGAAGATTTTCCGTTGATAATTCTACATTAAATCGATTTTTTTCTTTACATTTTTTAATACCTTTAATAATTTTAGCTATATCAATAATTCATTTATCTATTCTTCATGAAAAAGGCTCATCTAACCAAATAGGATTAAATTCAAGAAAAGATAAAATCTATTTTAATAAAAGATTTATATTTAAAGATTTAATTTCTTTAATATTAATAGTAATATTTTATTGCTTAATATTATCATTTTTTATTGATTTTCATTTTAGAATAGCAAAGGAAAATTTTTTTCCAGCTGATCCTTTAAATACACCTTTACATATTAAACCTGAATGATACTTTATATTTGCTTACGCAATTTTACGATCTGTACCAA
+
LKN{R{EAAAEIKLFZQJIKJNHJM{TM{PHJ{GL>@<44899;<B?==LJGF=KGDH{KKHIIS{LGH{{{{KJIFEHN{{{Z{{{{NE/.--/A>>84220----0AAEGDFHGDB@756/////67?IFK{HLH{KIGKDDGKMNTK{{OTK{J{RI{LIKKFGIGJ{{NE;997@544444GFHHMIPMO{LLMKH{ITKKM{ML{PIJIKGHH{JKIKI{IMII{J{JHHLJIIEJNN{{OKLM{{PPNJ{NJKMNI{M{{UIPJ{MKL{HK{LLI{MVMRIGKHJIGJOLXGKJNK{{K{{L{RLJ{{H{NOGG:66IGLNF{G?KHMM{LKKGF{EFHHHKLKKPII{LNMI{JNHEGS{N{KNK{{I{HIE{PILKPF{FF{NPLEFFFIGDFCBB@@53335;;?55:{IFIGHIHKOH{IJIJFD33<33<HL{MIIH{KG{{{{{{{IIH{KG{HJHKLIIGKHFFJGH{{JKICCEEDFHEH{FJ
@25761efc-9794-451f-9512-a20720f1b1b5 runid=3ffb29643267db9bb8aae685166434a5232ac074 sampleid=1_launch read=9384 ch=171 start_time=2024-11-10T18:20:02Z model_version_id=dna_r10.4.1_e8.2_5khz_400bps_sup@v4.2.0 barcode=barcode05
TGGTACAGATCGTAAAATTGCGTAAGCAAATATAAAGTATCATTCAGGTCTAATATGTAAAGGTGTATTTAAAGGATCAGCTGGAAAAAAATTTTCCTTTGCTATTCTAAAATGAAAATCAATAAAAAATGATAATATTAAGCAATAAAATATTACTATTAATATTAAAGAAATTAAATCTTTAAATATAAATCTTTTATTAAAATAGATTTTATCTTTTCTTGAATTTAATCCTATTTGGTTAGATGAGCCTTTTTCATGAAGAATAGATAAATGAATTATTGATATAGCTAAAATTATTAAAGGTATCAAAAAATGTAAAGAAAAAAATCGATTTAATGTAGGATTATCAACGGAAAATCTTCCTCAAACTCAAAAAACAATTTTTTTCCCTAAAAATGGAATTGAAGATAAAATATTAGTAATAACTGTTGCTCCCCAAAAAGATATTTGTCCTCAAGGTAAAACATACCCAATAAAAGCGGATCCTATAATTA
+
IFGNJM{{JIPJcGRGHHJFDFKEGFTGJH{GG{R{G{IGJIKIPKRFMR{M{HGNHHFLJOIKMFH{K{OJHKJHIIHEJHG{FGLHI{{JMLHMHJFFJ{HI{HJITPHIMGLRKMJI{OEEJGFJM{H{FJ{FKEGGDEFGCDDCHGFJKENEFJRGGH{HMHIGEFLGGGIFK{NIHMGL{IIFFFGECDJIL{QGGGGGHIGDEDCDSEIFGEC{GFFDDEJLGFH{JIIFMNPFJLK@??>43333A@NSR{DDFEBDCDDCBCEEFHFFDFGFGGEDDDDADCACCDFEGHEGECCD@A???ACBCCDGEA?>>?@PBHIH{IOB;;;;=GEDDBAAA@@BAAAB?=9889:FFEB><<<000/-0111@@AB@?@BBGHG{OHEF=BCCDFDA>>>>>@@?===<=@>@?>>>=<<<<=====>@@@B98875>>=><;;<=??=>AA?766558344412222:::?=<<=>><66656:;<<:999:
@fec2472e-7b5d-43c0-84ee-9f4a7b12f7bb runid=3ffb29643267db9bb8aae685166434a5232ac074 sampleid=1_launch read=10912 ch=192 start_time=2024-11-10T18:20:05Z model_version_id=dna_r10.4.1_e8.2_5khz_400bps_sup@v4.2.0 barcode=barcode05
TGGTACAGATCGTAAAATTGCGTAAGCAAATATAAAGTATCATTCAGGTTTAATATGTAAAGGTGTATTTAAAGGATCAGCTGGAAAAAAATTTTCCTTTGCTATTCTAAAATGAAAATCAATAAAAAATGATAATATTAAGCAATAAAATATTACTATTAATATTAAAGAAATTAAATCTTTAAATATAAATCTTTTATTAAAATAGATTTTATCTTTTCTTGAATTTAATCCTATTTGGTTAGATGAGCCTTTTTCATGAAGAATAGATAAATGAATTATTGATATAGCTAAAATTATTAAAGGTATTAAAAAATGTAAAGAAAAAAATCGATTTAATGTAGGATTATCAACGGAAAATCTTCCTCAAACTCAAAAAACAATTTTTTTCCCTAAAAATGGAATTGAAGATAAAATATTAGTAATAACTGTTGCTCCCCAAAAAGATATTTGTCCTCAAGGTAAAACATACCCAATAAAGACGGATCCTATAATTA
+
0////05:*('''',556543/////455676566554434333435434336433323343444334467786654456688555;=?:8789<=<88998876656777::66779;0/0/1765544454445566666667888788766665655656544567321119866544578;:8655445568:;:8765776533334::87678<4:9765546465567889.*+31'''''())*446;;;65////77765453344557666665455444456789997777665533345789;;965545798999;<:4////08866555675555121/.///267558889888888888867655678;<?>>>:917778:9867667665534345767665444444666756555779303339955445726333676555665666456657766552331000000,*))))*
@f8bf594b-1762-46d0-a1c2-c82c744ef5cb runid=3ffb29643267db9bb8aae685166434a5232ac074 sampleid=1_launch read=12566 ch=451 start_time=2024-11-10T18:20:10Z model_version_id=dna_r10.4.1_e8.2_5khz_400bps_sup@v4.2.0 barcode=barcode05
GGTCTGGATTCACTTATTGGGTATGTTTTACCTTTGAGGACAATTTATTGGGGAGCAACAGTTATTACTAATATTTTATCTTCAATTCCATTTTTAGGGAAAAAAATTGTTTTTTGAGTTAGGAAGATTTTCCGTTGATAATCCTACATTAAATCGATTTTTTTCTTTACATTTTTTAATACCTTTAATAATTTTAGCTATATCAATAATTCATTTATCTATTCTTCATGAAAAAGGCTCATCTAACCAAATAGGATTAAATTCAAGAAAAGATAAAATCTATTTTAATAAAAGATTTATATTTAAAGATTTAATTTCTTTAATATTAATAGTATTTGGTTAGATGAGCCTTTAAATACACCTTTACATATTAAACCTGAATGATACTTTATATTTGCTTACGCAATTTTACGATCTGTACCAA
+
&&&&&%%%&))'''+*+.../=>A@AADDCCFAA2.0002111(((''&&&:><;:9999944556A>??>>@@@EJDEFHEC::::9@><<==BABEA?IG{GGJIGDFHFEOc98777++/0>??@?A<A90088=@>====?@@?>>>>?=;66668DDEE@>=5+-<90133338867789E@DE@>>?BEECA?>==<<<<<:9:::>@@@AC:965677:==>A@???@?><<=>>???@A??@@>=<<<=?@@ABB7333345<<9;;;?@A@???@BEB?=<<=>>>>?BCB?=>>>A@=<<=>ACAA@?@@@;=<;;;=<<;:9:;<=5555++++./2339=A@DCA?;;:::<>?@?=<;;;;;;;<;;;;:::;::;=2=<;;;<===<966668<=??92111299;;:;;
@b98a7d02-4806-4ebb-8719-f9675c11759f runid=3ffb29643267db9bb8aae685166434a5232ac074 sampleid=1_launch read=13434 ch=237 start_time=2024-11-10T18:20:07Z model_version_id=dna_r10.4.1_e8.2_5khz_400bps_sup@v4.2.0 barcode=barcode05
TGGTACAGAATCGTAAAATTGCGTAAGCAAATATAAAGTATCATTCAGGTTTAATATGTAAAGGTGTATTTAAAGGATCAGCTGAAAAAAACTTTCCTTTGCTATTCTAAAATGAAAATCAATAAAAATGATAATATTAAGCAATAAAATATTACTATTAATATTAAAGAAATTAAATCTTTAAATATAAATCTTTTATTAAAATAGATTTTATCTTTTACTTGAATTTAATCCTATTCGGTTAGATGAGCCTTTTTCATGAAGAATAGATAAATGAATTATTGATATAGCTAAAATTATTAAAGGTATTAAAAAATGTAAAGAAAAAAATCGATTTCCATGAGTATCAACGGAAAATCTTCCTCAAACTCAAAAAACAATTTTTTGCCTAAAAATGGAATTGAAGATAAAATATTAGTAATAACTGTTGTTCCCCAAAAAGATATTTGTCCTCAAGGTAAAACATACCCAATAAAAGCGGATCCTATAATTA
+
5/....0/.*&&&'((,+,-'&%%$$%&&&*%,,,,,;>?>><====>==>>>??====<>???>>>>?>??DDB@??95111*((),<@@)))))@==:7:?988878<<??>AAAGG777778;<<<>>??>A@@@=>?A98999F;6DCD99<<;?A?@A@@?@<877779106-...1.:>???<=<====>?ADCC@AA@@??>?@D>>545441(((''+++=<;DBCAA@@@<<<<;=>=>>@B@@/.FDCCCBCB=<=<;?>?<<<<9::9:=<CB@A?>==<>?ACEDE@A@?>><<<<=>@@AAAA?====>AEEDFKFIH966669)'''''(133488878::=HGCCEDCC@??@>@A??>>@>=:989>ETJ.++++4465555888944456<<=AB@=<;:99888999:88:9(('&')*../=@@=<;<</<>??@A????@BCACAABCCB=@=<<<;<<66666::<;:9999
@c6877b0c-4eb5-41f3-9f9b-e3bb5152273d runid=3ffb29643267db9bb8aae685166434a5232ac074 sampleid=1_launch read=16010 ch=243 start_time=2024-11-10T18:20:19Z model_version_id=dna_r10.4.1_e8.2_5khz_400bps_sup@v4.2.0 barcode=barcode05
TGGTACAGATCGTAAAATTGCGTAAGCAAATATAAAGTATCATTCAGGTTTAATATGTAAAGGTGTATTTAAAGGATCAGCTGGAAAAAAATTTTCCTTTGCTATTCTAAAATGAAAATCAATAAAAAATGATAATATTAAGCAATAAAATATTACTATTAATATTAAAGAAATTAAATCTTTAAATATAAATCTTTTATTAAAATAGATTTTATCTTTTCTTGAATTTAATCCTATTTGGTTAGATGAGCCTTTTTCATGAAGAATAGATAAATGAATTATTGATATAGCTAAAATTATTAAAGGTATTAAAAATGTAAAGAAAAAAATCGATTTAATGTAGGATTATCAACGGAAAATCTTCCTCAAACTCAAAAAACAATTTTTTTCCCTAAAAATGGAATTGAAGATAAAATATTAGTAATAACTGTTGCTCCCAAAAAGATATTTGTCCTCAAGGTAAAACATAGCCCAATAAAAGCGGATCCTATCACCATTA
+
P99999B;33***+6>;:9(((((==BCHGHILJIEACBA---,,1137<OEH{QIIM@@@MJIL{HIPKJLNEEBA:5111---:CIN{U{HK@DG<?G-:---/76699HRIWQI{MMKJEB@A==?@>>;;<>BAC?@DDHF{I{MMMIMIJELI{HKM{RIJLGIHILM{IMVL{OJ{NGL{UJ{HJJIMHP{{O{LHIJMKJHJJPI{K{FNGIIKHDDCD{FHLIRIO{JMFJDKPKIEH{KKIHBFA=:99CBBCC>>>=>A@A<==<KIHGMIITM{GJ{HI{HNGLNLL82.-,.-=?.--*****-)&%&';ABCFU{LKI{KJIKN{{{{NIHU{LJNM76667GFKJ{I{CA@@ADCEHHKLIGK{{FIK{LIEFDC=<9-.CCCDD??@CIHMEOHKRFHIJONHGA@ABAC?988544.*))),((99NJGGHGJHINHJTK{HHBG-----.,++,,.1579:?@@B;531///..''&(()*-
@081e7638-d069-4d3e-af63-3699084eb28d runid=3ffb29643267db9bb8aae685166434a5232ac074 sampleid=1_launch read=10584 ch=163 start_time=2024-11-10T18:20:25Z model_version_id=dna_r10.4.1_e8.2_5khz_400bps_sup@v4.2.0 barcode=barcode05
TGGTACAGATCGTAAAATTGCGTAAGCAAATATAAAGTATCATTCAGGTTTAACTTTGTAAAGGTGTATTTAAAGGATCAGCTGGAAAAAAATTTTCCTTTGCTATTCTAAAATGAAAATCAATAAAAAATGATAATATTAAGCAATAAAATATTACTATTAATATTAAAGAAATTAAATCTTTAAATATAAATCTTTTATTAAAATAGATTTTATCTTTTCTTGAATTTAATCCTATTTGGTTAGATGAGCCTTTTTCATGCAGAATAGATAAATGAATTATTGATATAGCTAAAATTATTAAAGGTATTAAAAAATGTAAAGAAAAAAATCGATTTAATGTAGGATTATCAACGGAAAATCTTCCTCAAACTCAAAAAACAATTTTTTTCCCTAAAAATGGAATTGAAGATAAAATATTAGTAATAACTGTTGCTCCCCAAAAAGATATTTGTCCTCAAGGTAAAACATACCCAATAAAAGCGGATCCTATAATTA
+
GKPGJSJJDF>=>>FFF{JDGEJIHK{H{{{NHHHL{GM{LI{JKFHIMH{E>441-+*/01DIII{JKIRTIIG{J{IJK{{JINJGEL{LLILHKHHI{J{{IRLGJ=666EEE{IHGJEKLJIKL{{LNGGHKIPGHKMZ{HJFG{M{G{GHMIMHNGMLJLLLOGKHE{NLGJPPKJ{{KNQOSL{HGEDABAABCCBCCBDDEB?><<51:.---2,1644;HI{JMKLJIIMJ{JHLHH{HGHIEOIILM{PKJ{GMBEDEGHEEBBFHECIEEDJJLOMHKJHIRJGIVM{{IH{J{HHIGHFCEFGIJ{NGIFHKKN{EN{{{{JDCCCEHKGIECFDGLFED22222BDEGIKP{P{KFCFDBBHFDHIHMDDCCEELSL{{B>5-HHIQGQFCDBBDDBCCCBCDFKHGEHDCBCBBCCCDDCHFHGA@;5....BCDGEJGFEIFGEFCHCEBDGEDFGDFFEGEG>;=<464,,,-7;<??>>>>?
@9c2a1895-b30f-4972-bf63-88b1eaf457bb runid=3ffb29643267db9bb8aae685166434a5232ac074 sampleid=1_launch read=10592 ch=59 start_time=2024-11-10T18:20:25Z model_version_id=dna_r10.4.1_e8.2_5khz_400bps_sup@v4.2.0 barcode=barcode05
AATTATAGGATCCGCTTTTATTGGGTATGTTTTACCTTGAGGACAAATATCTTTTTGGGGAGCAACAGTTATTACTAATATTTTATCTTCAATTCCATTTTTAGGGAAAAAAATTGTTTTTTCGTTGAGGAAGATTTTCCGTTGATAATCCTACATTAAATCAATTTTTTTTTCTTTACATTTTTTAATACCTTTAATAATTTTAGCTATATCAATAATTCATTTATCTATTCTTCATGAAAAAGGCTCATCTAACCAAATAGGGTTAAATTCGAGAAAAGATAAAATCTATTTTAATAAAAGATTTATATTTAAAGATTTAATTTCTTTAATATTAATAGTAATATTTTATTGCTTAATATTATCATTTTTTATTGATTTTCATTTTAGAATAGCAAAGGAAAATTTTTTTCCAGCTGATCCTTTAAATACACCTTTACATATTAAACCTGAATGATACTTTATATTTGCTTACGCAATTTTACGATCTGTACCAA
+
;;::777879775556677667667:88989;<<>=<<<;:9999:;<==>??>A>><9897788888899:<=>?>:9888;??=<;;<;<::::;<<?AC@;:99<>AC?>==>>@A>=?:7777<?>===<<<=??9544459987889:99999:::933335;;;AED>7422=>>>?BDCA?;;998998A>=<<=?BB>=<;988889988:::<=====:9:::=>6333699;;<;;9:;<<<;;;<<<<<;;:999::;<:<976777:;:9888:<<<=<;=>?>=::99::9:;<<<:::::==:8899:<;;<=>@A?=<;:;<;<<:88889;<>@?>?<<<<;;:99999:;;<<@A@@>==;;<<@AA@?AAA?=<:88889:;<<=>;>?@EEGECB;:::99:;:;<?=?><9999:77@78<988888:9899999999:9:;;<<;;;<=??>=955556;<=<:33335;<:999:
@ef65d2ee-90af-4c2a-8ef0-aa5ce6f50608 runid=3ffb29643267db9bb8aae685166434a5232ac074 sampleid=1_launch read=74711 ch=39 start_time=2024-11-10T18:20:27Z model_version_id=dna_r10.4.1_e8.2_5khz_400bps_sup@v4.2.0 barcode=barcode05
GGTACAGATCGTAAAATTGCGTAAGCAAATATAAAGTATCATTCAGGTTTAATATGTAAAGGTGTATTTAAAGGATCAGCTGGAAAAAAATTTTCCTTTGCTATTATTTTAAAATGAAAATCAATAAAATGATAATATTAAGCAATAAAATATTACTATTAATATTAAAGAAATTAAATCTTTAAATATAAATCTTTTATTAAAATAGATTTTATCTTTTCTTGAATTTAATCCTATTTGGTTAGATGAGCCTTTTTCATGAAGAATAGATAAATGAATTATTGATATAGCTAAAATTATTAAAGGTATTAAAAAATGTAAAGAAAAAATCGATTTAATGTAGGATTATCAACGGAAAATCTTCCTCAAACTCAAAAAACAATTTTTTTCCCTAAAAATGGAATTGAAGATAAAATATTAGTAATAACTGTTGCTCCCCAAAAAGATATTTGTAACTAAGAAGGTAAAACATACCCAATAAAAGCAGTCCTCTCATTTA
+
&'',-48544234559997633334:;;===<<=<=<<<=<<<<=<;;;::;8666679::9998999::99888955556:;==A@A;999;>><;<>=A?>>>---,,.//0<::;<@@<88852.3./.-,*('''&&%&&(,=<<;;99999999999:99999;;;;;<>=<;:::;<>@A>;::99;;;=>AA?=<:;;;98888:<;=<<<<?::42239:<;::999;;<<<;;;:8887766667;FHE:99889888877778::;;;::<;=987767789::;;<<::;:9:998889::::;:9877788;79<<=;500002<;;;:9:9::::9+****-//2==;;<<:;:9999;;;::9:98889;@BELD-+++244=>=<9998999977777:;=;::876777799::998566670+899<97778:;:7'&&((((((0189:::<976667899899884'''')*&&$$$&&&
@dedb0036-de6f-40c0-8955-bb97b45154b0 runid=3ffb29643267db9bb8aae685166434a5232ac074 sampleid=1_launch read=13694 ch=234 start_time=2024-11-10T18:20:37Z model_version_id=dna_r10.4.1_e8.2_5khz_400bps_sup@v4.2.0 barcode=barcode05
TGGTACAGATGAGTAAAATTGCGTAAGCAAATATAAAGTATCATTCAGGTTTAATATGTAAAGGTGTATTTAAAGGATCAGCTGGAAAAAAATTTTCCTTTGCTATTCTAAAATGAAAATCAATAAAAAATGATAATATTAAGCAATAAAATATTACTATTAATATTAAAGAAATTAAATCTTTGAATATAAATCTTTTATTAAAATAGATTTTATCCTTTCTTGAATTTAATCCTATTTGGTTAGATGAGCCTTTTTCATGAAGAATAGATAAATGAATTATTGATATAGCTAAAATTATTAAAGGTATTAAAAAATGTAAAGAAAAAAATCGATTTAATGTAGGATTATCAACGGAAAATCTTCCTCAAACTCAAAAAACAATTTTTTTCCCTAAAAATGGAATTGAAGATAAAATATTAGTAATAACTGTTGCTCCCCAAAAAGATATTTGTCCTCAAGGTAAAACATACCCAATAAAAGCGGATCCTATAATTA
+
HLIHHK{HPF00001?HJIKIFFGFIKLIDLJIHFIJGMLUHHQIGGEEEGH{QFKGLGNHGGOI{QMRS{L{{IOLL{;9:99B@BGJ{{{KK{GOJFHHJNJKM{LF]FG{S{H{KNHHOJGDEGEM{{FNFGK{I{HIGMGGMHEHFRHKEBBAFKLOLIMHNMHGFG{GHG{IGG{MGL{PKGGHPGRIHIKNK{I{{IF{IHFGEIEH{K{HDAB8,///1477C78KKFFIERCCDFHGNJFKGCDFCDGN{ILOGEFCCCDBLEF<55124444FGJGJIFGFGGEGGKH{LHFEGFEFFDFHJ??ECHJIGHEFFLIKHJ{{P{C??@@CMJFDDDCDCDDEIEGEC@@@@CGHGFGGCECFGRLKH{FDCDDCABEDJMN{L?77*D{FFFHDCCBDDCAAAAA@BCFECAA@@?@?@ABBABABAABEFFMGLHDDDEDDDFDEFEFEDDDFDDGCEDCDGCDDFDECBABBB>;:::;>@BA@???>
@98657641-8e63-4dee-8f9f-488ecb72d02a runid=3ffb29643267db9bb8aae685166434a5232ac074 sampleid=1_launch read=10665 ch=489 start_time=2024-11-10T18:20:39Z model_version_id=dna_r10.4.1_e8.2_5khz_400bps_sup@v4.2.0 barcode=barcode05
AATTATAGGGATACCACTTATTGGGTATGTTTTACCTTGAGGACAATATCTTTGGGGAGCAACAGTTATTACTAATATTTTATCTTCAATTCCATTTTTAGGGAAAAAAATTGTTTTTTGAGTTTGAGGAAGATTTTCCGTTGATAATCCTACATTAAATCGATTTTTTTCTTTACATTTTTTAATACCTTTAATAATTTTAGCTATATCAATAATTCATTTATCTATTCTTCATGAAAAAGGATCATCTAACCAAATGGGATTAAATTCAAGAAAAGATAAAATCTATTTTAATAAAAGATTTATATTTAAAGATTTAATTTCTTTAATATTAATAGTAATATTTTATTGCTTAATATTATCATTTTTATTGATTTTCATTTTAGAATAGCAAAGGAAAATTTTTTTCCAGCTGATCCTTTAAATACACCTTTACATATTAAACCTGAATGACACTTTATATTTGCTTACGCAATTTTACGATCTGTACCAA
+
EB@A;:'&&&&&'&(%&(..0889DFCA<<;222241/()12((793/0//-+(0;</@AA@@N{JMLIJJINM[MKH{I{G{I{{LN{{MH{?>??>EECC@?B{N{{{{IFFIGHU{(('((=:<FDEKHNHJFIHGHEEMMNI{KMMKLH{J{N{{GJNF8:FCCDB;941+,::<=92@@CECBB@??@{J86668?B{J{GLFFI@???AEI{{K{JKHIJMLHFTGCFE22/-9841&&&&&2ACIFJHHM{J{KHOID@A??;<::966.)598:CDM{F{GMGKJJEDGGDFNFDFFHFDAEDM{EFDDEHGHHI{HK{FDCBCCDFFGBBAABDDHJPGDFEEH{{FMFEDAABGLHKDUHGFCDEF{GAKNWI{MKHEA@@A@AAA@BAGDDF{I{{{JA;<BIFEHF@/--.=>=ECAACACIDDDA===>>?BCCBBB@?@???@@@AAA?@AABC@>=9999:BDED?77667>?@?>>>
@aa0040ce-ea83-45a1-92e3-fc90cdc78bd2 runid=3ffb29643267db9bb8aae685166434a5232ac074 sampleid=1_launch read=10447 ch=429 start_time=2024-11-10T18:20:44Z model_version_id=dna_r10.4.1_e8.2_5khz_400bps_sup@v4.2.0 barcode=barcode05
TTTGGTACAGATCGTAAAATTGCGTAAGCAAATATAAAGTATCATTCAGGTTTAAATATGTAAAGGTGTATTTAAAGGATCAGCTGGAAAAAAATTTATTGCTATTCTAGAAAATGAAAATCAATAAAAAATGATAATATTAAGCAATAAAATATTACTATTAATATTAAAGAAATTAAATCTAGATAAAATATTTTATTAAAATAGATTTTATCTTTTCTTGAATTTAATCCTATTTGGTTAGATGAGCCCTTTTCATGAAGAATAGATAAATGAATTATTGATATAGCTAAAATTATTAAAGGTATTAAAAAATGTAAAGAAAAAAATCGATTTAATGTAGGATTATCAACGGAAAATCTTAGTTCAAACTCAAAAAACAATTTTTTTCCCTAAAAATGGAATTGAAGATAAAATATTAGTAATAACTGTTGCTCCCAAAAAGATATTTGTCCTCAAGGTAAAACATACCCAATAAAAGCGGATCCTATAATTA
+
.+**+DEHJECCCDCGCA>33310333EHHGMGFEHLJKIK{EAAA@DFHDB>:;0(*--.1127MIK{{{OK{{{JI{{?C?@?CGFGY{{{{KIJ>;:55DDEF?>>:5555{GEFI{{HFGFSHA32AAHILFEGEEJGCEDDCFCBB>9GB@=;;<=<?>==?>5554DIIII6661)(&&'**,/.-----.5=:::<=:KCGEFKJFMHJ;==:9989BLNKGHLIIIKFDD?AF@;;;;==<;:5/56;8990011@BC=;<<<ACB@CABDJGFGXG{GEEFFE>?@{IPG{FIEFCECDF@@D{LGDFFDGGHFHCKN{{JD65556DFDFDA@AACKFEEEDFBCDDJBC552)))))*,344,++++CFAACBEGQHG{IE>/<ABFIFB@@ABCCCBB@@?@BCCAAB>===<==>=?@BH:76442./?@FD@?><==>@BEC?>===>@CDEFEBAAAA@DB?>=9988<88::9212????
@33bc4cda-e095-437d-a421-b1b05f6299b9 runid=3ffb29643267db9bb8aae685166434a5232ac074 sampleid=1_launch read=14323 ch=351 start_time=2024-11-10T18:20:42Z model_version_id=dna_r10.4.1_e8.2_5khz_400bps_sup@v4.2.0 barcode=barcode05
TTTGGTACAGATCGTAAAATTGCGTAAGCAAATATAAAGTATCATTCAGGTTTAATATGTAAAGGTGTATTTAAAGGATCAGCTGAAAAGAATTACCTTGCTATTCTAAAATGAAAATCAATAAAAAATGATAATATTAAGCAATAAAATATTACTATTAATATTAAAGAAATTAAATCTTTAAATATAAATCTTTTATTAAAATCAATTTTATCTTTTCTTGAATTTAATCCTATTTGGTTAAATGACCCCTTTTTACATAAAGATATAGATAAATGAATTATTGATATAGCTAAAATTATTAAAGGTTCTATAAAAAATGTAAAGAAAAAATCGATTTAATGTAGGATTATATAGACGGAAAATCTTCCTCAAACTCAAAAAACAATTTTTTTCCCTAAAAATGGAATTGAAGATAAAATATTAGTAATAACTGTTGCTCCCCAAAAAGATATTTGTCCTCAAGGTAAAACATCCCAATAAAAGCGGATCCTATGACTT
+
*2///7789978/+*)*+-2:/....67:6666670--,132)&&&%'''')83::5444244<<;<;<==><<?><;;1,+++&((((0540/0122233=>>=??????A<<::;<;;;:999:<=<;:9888899999:99999:;;;<=;:::::::;:9:...---,,/2232000/.1517:889:00000488889740----.>:<2111558868=>=><<=>?82220+,,,+.//043332169:8)''''(((('''&'(((284;;:::98876665660////=>>;<9/..-)('&%%%'+,.::932.,,--3289::+*))*+''''+(''*355534100/--0018877998::99;<;;87656544456:<?>@>;:.7778:97566567776666689<965---...6777878654.-.,+.35><98879::;;::8666667753-*)''(&*))111*4.,++****)&&&'&
@cf605cb9-1675-4377-9748-ee080e057ab7 runid=3ffb29643267db9bb8aae685166434a5232ac074 sampleid=1_launch read=10741 ch=198 start_time=2024-11-10T18:20:46Z model_version_id=dna_r10.4.1_e8.2_5khz_400bps_sup@v4.2.0 barcode=barcode05
TCGTACAGATCGTAAAATTGCGTAAGCAAATATAAAGTATCATTCAGGTTTAATATGTAAAGGTGTATTTAAAGGATCAGCTGGAAAAAAATTTTCCTTTGCTATTCTAAAATGAAAATCAATAAAAAATGATAATATTAAGCAATAAAGTATTACTATTAATATTAAAGAAATTAAATCTTTAAATATAAATCTTTTATTAAAATAGATTTTATCTTTTCTTGAATTTAATCCTATTTGGTTAGATGAGCCTTTTCATGAAGAATAGATAAATGAATTATTGATATAGCTAAAATTATTAAAGGTATGAAAAAATGTAAAGAAAAAAATCGATTTAATGTAGGATTATCAATGGAAAATCTTCCTCAAAACTCAAAAAACAATTTTTTTCCCTAAAAATGGAATTGAAGATAAAATATTAGTAATAACTGTTGCTCCCCAAAAAGATATTTGTCCTCAAGGTAAAACATACCCAATAAAAGCGGATCCTATAATTA
+
D/....HJL{GG{{F{N{{JCCBDEOJ{MNJM{{LKQJM{JHI{HMJQRM{RK{JLKQYL{PIMM{{NJI{{{IKPLB<9999DJFHL{{{G{IILOEEHDM{NE{MBBBCCCB@BDC{KFJXN{Q{{{{\OOJ{QLKW{SL{H{GFHKH{{OJ{LHIYJ{LMQ{KJG{HQL{MIIFMIFLLEEL{{{{{JH{KF66666LJPKIJLFI{J{<8{?D@>IEHFCDLL{O{II{I{UTH{JGLLL{PLBBCB;:@>=<<CCEHELK{KLIIJL{{G{II{QN{{HFHIHF{NJIPN{ZI{N{QHLJ{G,+++++HGFHEGHGLIFK{N{{{HEDDGFGHMNG{{I{GNJKLN{QMIJKJJMH{GEAB777775=/....FHKHF{NKT{{IH{B:KI{L{MJKRLHLGFMI{{KIK{{{QJIWKKHMIVI{PL{GCC:;;85:::GKGFMOG_HMKGIHLLKKHKKG{VQGHHGGJLQHHKUHFFEE@@A@BFFHGLG
@b2c44e28-2888-4db3-ae6e-56153ff74c1d runid=3ffb29643267db9bb8aae685166434a5232ac074 sampleid=1_launch read=9608 ch=483 start_time=2024-11-10T18:20:58Z model_version_id=dna_r10.4.1_e8.2_5khz_400bps_sup@v4.2.0 barcode=barcode05
AATTATAGGATCCGCTTTTATTGGGTATGTTTTACCTTGAGGACAAATATCTTTTTGGGGAGCAACAGTTATTACTAATATTTTATCTTCAATTCCATTTTTAGGGAAAAAAATTGTTTTTTGAGTTTGAGGAAGATTTTCCGTTGATAATCCTACATTAAATCGATTTTTTTCTTTACATTTTTTAATACCTTTAATAATTTTAGCTATATCAATAATTCATTTATCTATTCTTCATGAAAAAGGCTCATCTAACCAAATAGGATTAAATTCAAGAAAAGATAAAATCTATTTTAATAAAAGATTTATATTTAAAGATTTAATTTCTTTAATATTAATAGTAATATTTTATTGCTTAATATTATCATTTTTTATTGATTTTCATTTTAGAATAGCAAAGGAAAATTTTTTTCCAGCTGATCCTTTAAATACACCTTTACATATTAAACCTGAATGATACTTTATATTTGCTTACGCAATTTTACGATCTGTACCAA
+
JFIM{LQIOKNGIAAABBJJGEJCHKPPHGLJKL{BJB22ENKKEEFJG{FHFGEG>9@@EHKDDDFFGFI{J{I{PHH{GM{JK{H{NPNR{EJLJIMJ{{K{JHFNILI{LJHEKI{{{K{YJJGFKJNHGIS{LFIE=0+++<BGMFKHLNLKI{GJ{GHHFFGGFFQ{{MHLC>EEDGFJHUFHEGLJJK{JLMLJFFEIOKMKNJNGIKM{FFEG@AB@AE{L[GAABBBLKJGGIJIHMIEGEEHJGKKFGEIHMIJKEGHEEEDGGGJGHFFNICBB@KHIHDC@@A@A?88DFIEEFFFEHCCDDDNGDDDEEJIHFHFJNKEDEDEEEFEECBDBEDEGG{LHLGEDA@@@CCBAABBCFEGG{IGFGHDFHGKOIFH{MEDDCAA@A@BDHEED:DDDFHFIEHDCBECBDCFBCDAEEB@?>>888F8DDDBBAAB@??@?AA@@A@A@@BCBFBBDCDDEFCA>>>>?BCJC>87779@BBAAB@
@755cb0a7-23bf-44cf-9308-025c7ca0b22e runid=3ffb29643267db9bb8aae685166434a5232ac074 sampleid=1_launch read=9501 ch=40 start_time=2024-11-10T18:20:52Z model_version_id=dna_r10.4.1_e8.2_5khz_400bps_sup@v4.2.0 barcode=barcode05
TGGTACAGATCGTAAAATTGCGTAAGCAAATATAAAGTATCATTCAGGTTTAATATGTAAAGGTGTATTTAAAGGATCAGCTGGAAAAAAATTTTCCTTTGCTATTCTAAAATGAAAATCAATAAAAAATGATAATATTAAGCAATAAAATATTACTATTAATATTAAAGAAATTAAATCTTTAAATATAAATCTTTTATTAAAATAGATTTTATCTTTTCTTGAATTTAATCCTATTTGGTTAGATGAGCCTTTTTCATGAAGAATAGATAAATGAATTATTGATATAGCTAAAATTATTAAAGGTATTGAAAAACGTAGAGAAAAAAATCGATTTAATGTAGGATTATCAACGGAAAATCTTCCTCAAACTCAAAAAACAATTTTTTTCCCTAAAAATGGAATTGAAGATAAAATATTAGTAATAACTGTTGCTCCCGAAAAGATATTTGTCCTCAAGGTAAAACATACCCAATAAAAGCGGATCCTATAATTA
+
M::::;JGLEHFXGEGKJKGDCECDCG?????GSI{{{GICCJCEJ{IL{NEKHLG{DGGGHHGINJ[IHMIMPJJGEHEFJE{EK{{I{GC@A;<>218,,LKVLH{GEG{JHIDFJLGEG{DLIIIJKGKEKDGEEFEECDDBBCEGC>H>==::;;;IHGDLEEEGCEIFFLKGHFIHRJKVJGEJDDDKHGKI{I{MIFFGF>=>==>GEE;;:;:,--,1>>?CFD{IIGFFFLE{{HFGLFFECCBBABB??EGBA?>@D@9+++??@CBCCCCEGNDECBBA@A@CIIHFJGDHDFECBABACFDCCCGCABC@BADBANK{MID;;;;;CCDDDDB?<=EECD99988<<>NHGDCBA@65555DJHDDCCCDBBBCZ{M{{C>:1FFHHKDDDBBABBBA?>>>>@@@><<==>??CABBBCCCCDC>;4&&&&+?=>>>ABBCDDBEA@??@@ACBCB@@A??@C@@@@@A@=<<;;<==;::9:<
@fdc303e4-2d89-4fd2-b016-92dd37b7439c runid=3ffb29643267db9bb8aae685166434a5232ac074 sampleid=1_launch read=102314 ch=5 start_time=2024-11-10T18:20:58Z model_version_id=dna_r10.4.1_e8.2_5khz_400bps_sup@v4.2.0 barcode=barcode05
TCGTACAGATCGTAAAATTGCGTAAGCAAATATAAAGTATCATTCAGGTTTAATATGTAAAGGTGTATTTAAAGGATCAGCTGGAAAAAAATTTTCCTTTGCTATTCTAAAATGAAAATCAATAAAAAATGATAATATTAAGCAATAAAAATATTACTATTAATATTAAAGAAATTAAATCTTTAAATATAAATCTTTTATTAAAATAGATTTTATCTTTTCTTGAATTTAATCCTATTTGGTTAGATGAGACTTTTTCATGAAGAATAGATAAATGAATTATTGATATAGCTAAAATTATTAAAGGTATTAAAAAATGTAAAGAAAAAAATGGATTTGATGTAGGATTATCAACGGAAAATATTCCCAAACTCAAAAAACAATTTTTTCCCTAAAAATGGAATTGAAGATAAAATATTAGTAATAACTGTTGCTCCCCAAAAAGATATTTGTCCTCAAGGTAAAACATACCCAATAAAAGCGGATCCTATAATTA
+
3/,,,,04221..../44420..-..2334552211011122335553334475433222223221222355745341.,,,-./8::;7755778977978764444566884434665665554565543211123344344557888886432233222210001///55548765444586;;64332223347987654545444555:85.../7376434658655433410101595444112012112335755433333323335554555444333323344666777554445331111234666544434465689:88(((((-/00-+)))))+(('''''111375,,(''('5:8898766754220167999986333787642322001+****/748751112212223534433556.*666765443567665557778654456665555241111131/.../133333223
@d0d16f79-a5db-41fa-b6a9-a64cade92dcb runid=3ffb29643267db9bb8aae685166434a5232ac074 sampleid=1_launch read=37018 ch=497 start_time=2024-11-10T18:21:11Z model_version_id=dna_r10.4.1_e8.2_5khz_400bps_sup@v4.2.0 barcode=barcode05
TGGTACAGATCGTAAAATTGCGTAAGCAAATATAAAGTATCATTCAGGTTTAATATGTAAAGGTGTATTTAAAGGATCAGCTGGAAAAAAATTTTCCTTTGCTATTCTAAAGTGAAAATCAATAAAAAATGATAATATTAAGCAATGAAATATTACTATTAATATTAAAGAAATTAAATCTTTAAATATAAATCTTTTATTAAATAGATTTTATCTTTTCTTGAATTTAATCCTATTTGGTTAGATGAGCCTTTTTCATGGAGAATAGATAAATGAATTATTGATTTCGCTTTAAAATTATTAAAGGTATTAAAAAATGTAAAGAAAAAATCGATTTAATGTAGGATTATCAACGGAAAATCTTCCTAGAAACTCAAAAAACAATTTTTTTCCCTAAAAATGGAATTGAAGATAAAATATTAGTAATAACTGTTGCTCCCCAAAAAGATATTTGTCCTCAAGGTAAAACATACCCAATAAAAGCGGATCCTATCATTA
+
943444;<97.---->BDEA@>?111;<<=@<;9889?774111--...1C>B?:987788;@DFDFHEGDEFCCBBAABBBD@>?@FH?=:7888;<===CJDBCBABCABCBDDFFMEBAA@@@DLPFDBB@=>>?@AACD???)))))634556EDDDAA@@??@BABBBCFCBB@???@AGEA>=<;;===@CDDCEA82);=<=;=3/@????{FDD@@?>>A>?@>?@@@B@9998222223768::<===A@?>=;;:9888889;;88888;:;:54/.+(''''%',2?A@<<;<<==;;;=>>??@?<:999;;>>=CCHC;33334>?BB?65555666:;;644446>@??AAA?+*****6;;9;;==<<<=?DFG{HGEH>@@@BA@><<;;;9998899:=>?=<=::87777::;<;;;::<;<97;:9;987767888999::9999:;;;:9778989;8777796222236666)((((
@c06b6223-cce3-408f-b9a1-9accff945fdc runid=3ffb29643267db9bb8aae685166434a5232ac074 sampleid=1_launch read=15716 ch=440 start_time=2024-11-10T18:21:10Z model_version_id=dna_r10.4.1_e8.2_5khz_400bps_sup@v4.2.0 barcode=barcode05
TGGTACAGATCGTAAAATTGCGTAAGCAAATATAAAGTATCATTCAGGTTTAATATGTAAAGGTGTATTTAAAGGATCAGCTAAAAAATTATTGCTATTCTAAAATGAAAATCAATAAAAAATGATAATATTAAGCAATAAAATATTACTATTAATATTAAAGAAATTAAATCTTTAAATATAAATCTTTTATTAAAGTAGATTTTATACTTTCTGAATTTAATCCTATTTGGTTAGATGAGCCTTTTTCATGAATAGATAAATGAATTATTGATATAGCTAAAATTATTAAAGGTATTAAAAAATGTAAAGAAAAAAATCGATTTAATGTAGGATTATCAACGGAAAATCTTCCTCAAACTCAAAAAACAATTTTTTTCCCTAAAAATGGAATTGAAGATAAAATATTAGTAATAACTGTTGCTCCCAAAAAGATATTTGTCCTCAAGGTAAAACATACCCAATAAAAGCGGATCCTATAATTA
+
610//134420,,,,-2221/++++,35577632211212111124422223421110112221100112445220/-,++,'''*//+(%%'''77654556577332244445444445332110001234445554544554333333222232222232223354342112236654332234468985543422211223875****-+/'''4475533334456653431110021,)(+-./5755433211214443444445333322223455655433332321111233466532333470,268982....05654221011113222/,+,,-5554.-,,-345778766564300026:<<=844-4344765333223332122245633320//00022344544521,'(54644343455565566566666666533334695433341----.344332223
@66da6b70-37e1-4c0c-8278-a7fd8d0ac2df runid=3ffb29643267db9bb8aae685166434a5232ac074 sampleid=1_launch read=11283 ch=474 start_time=2024-11-10T18:21:23Z model_version_id=dna_r10.4.1_e8.2_5khz_400bps_sup@v4.2.0 barcode=barcode05
AATTATAGGATCCACTTTTACTGGGTATGTTTTCTTGAGGACGAATGTCTTTGGGGAGCAACAGTTATTACTAATATTTTATCTTCAATTCCATTTTTAGGGAAAAAAATTGTTTTTTGAGTTTGAGGAAGATTTCCCGTTGATAATCCTACATTAAATCGATTTTTTCTTTACATTTTTTAATACCTTTAATAATTTTAGCTATATCAATGATTCATTTATCTATTCTTCATGAAAAAGGCTCATCTAACCAAATAGGATTAAATTCAAGAAGATAAAATCTATTTTAATAAAAGATTTATATTTAAAGATTTAATTTCTTTAATATTAATAGTAATATTTTATTGCTTAATATTATCATTTTTTATTGATTTTCATTTTAGAATAGCAAAGGAAAATTTTTTTCCAGCTGATCCTTTAAATACACTTTTACATATTAAACCTGAATGATACTTTATATTTGCTTACGCAATTACAAGATATACCAA
+
765422)(''&&&%%'')/*((%%'(****,+)'&&%'(*+,**('&&&&()&//1643210..//058:<=?>BBAB@<6?EEDJIHEEFDDDGH{IKDE@>FGHIFIGGGGIL{{LCA@??74444;=98777341**46>DECBBCDCCBBCB@A@@?@@<6BC{GBB><>EDI{{{{LFC@@AAADC@@?>>@CBBBAAB@@??><=<<<?>?@@ABEDA>?>=<=87978==>GDEA@<;;,,,,3@??@>====>@B<<<:22/.+)'(;;<@96A@@?@@AB><;;;?@?@@BAA?>>??DA>===>>>==?=?@A?>=;;;;;;977779<=;3)*-,(&&&&&,***(()**..0222;;88::?51////.+)))()+++.2.:::=<>?>?EFEB;45>A10///1/+''++-...'(','-/3000//59::555569:::;<<<=<;;<;<<;:80000+,((***--.,../77
@18a5a9db-6103-49c0-b219-babd52156b57 runid=3ffb29643267db9bb8aae685166434a5232ac074 sampleid=1_launch read=13376 ch=274 start_time=2024-11-10T18:21:20Z model_version_id=dna_r10.4.1_e8.2_5khz_400bps_sup@v4.2.0 barcode=barcode05
TGGTACAGATCGTAAAATTGCGTAAGCAAATATAAAGTATCATTCAGGTTTAATATGTAAAGGTGTATTTAAAGGATCAGCTGGAAAAAAATTTTCCTTATTGCTATTCTAAAATGAAAATCAATAAAAAATGATAATATTAAGCAATAAAATATTACTATTAATATTAAAGAAATTAAATCTTTAAATATAAATCTTTTATTAAAATAGATTTTATCTTTTCTTGAATTTAATCCTATTTGGTTAGATGAGCCTTTTTCATGAAGAATAGATGAAATGAATTATTGATATAGCTAAAATTATTAAAGGTATTAAAAATGTAAAGAAAAAAATCGATTTAATGCTTGAGGATTATCAACGGAAAATCTTCCTCAAACTCAAAAAACAATTTTTTTCCCTAAAAATGGAATTGAAGATAAAATACTAGTAATAACTGTTGCTCCCAAAAAGATATTTGTCCTCAAGGTAAAACATACCCAATAAAAGCGGATCCTATAATTA
+
{J{OI{JSVINKKQILIFLN{JIIMH{I{NIIK{IKK{^HHHFSNQJJMJ{CCBABAA?BBFKM{{I{HJO{I{HQ{GJIRKMJL{I{T{I{HHGDC??;7899DHKNFHEIN{I{KOJMIHGDD>DA7778BEFIF{{JNLHHJIHIJKGKKOKMIEWHOF{JKKIKHNIHK{{{{F{PGLJI{H{J{O{LMJAEGFEEIMHJHILIKFFLKIKGNFIV{{LGC>?HFLHIP{J{{G{GGFIINMGJMINMHIH{RGEF{GCCE@BEFC@??)((()>??CGHHKINPHHHKGKGEGLBAA==???MNGKJHHILJII{LCCCFLBAMK{KKB(((((9:65)(('''''*++++00>BFFGL{G{ODAAA)((((=21222JGIFQEI{NN{{OGL?HILJLJHIGFQEF{HHLJ???97,(('',455<>?>@DDB:>310(:ACHKHIIIKDBCIGPIIGGKIKILFJG{DIGEBDDDDFGA{IGC@@AADFAB@@@
@7ad35715-5a6e-42bf-bb07-4732dec79a69 runid=3ffb29643267db9bb8aae685166434a5232ac074 sampleid=1_launch read=13710 ch=234 start_time=2024-11-10T18:21:15Z model_version_id=dna_r10.4.1_e8.2_5khz_400bps_sup@v4.2.0 barcode=barcode05
AATTATAGGATCCGCTTTTATTGGGTATGTTTTACCTTAAGGACAAATATCTTTTTGGGGAGCAACAGTTATTACTAATATTTTATCTTCAATTCCATTTTTAGGGAAAAAAATTGTTTTTTGAGTTTGAGGAAGATTTTCCGTTGATAATCCTACATTAAATCGATTTTTTTCTTTACATTTTTTAATACCTTTAATAATTTTAGCTATATCAATAATTCATTTATCTATTCTTCATGAAAAAGGCTCATCTAACCAAATAGGATTAAATTCAAGGAAAGATAAAATCTATTTTAATAAAAGATTTATATTTAAAGATTTAATTTCTTTAATATTAATAGTAATATTTTATTGCTTAATATTATCATTTTTTATTGATTTTCATTTTAGAATAGCAAAGGAAAATTTTTTTCCAGCTGATCCTTTAAATACACTTACATATTAAACCTGAATGATACTTTATATTTGCTTACGCAATTTTACGATCTGTACCAA
+
FGEKKIL{MJOHOHGHJ{GL{HISGHTN{{MNJI{GA6''''(97889PIIH{TFHFFINRNOMQHPMEL{SJ{J{JNHGNII{{{IIJ{{JJHKHFFI{YN@@??DHGP{{{HKK{MHL{MBAAABGLI{IRJPQHJOFH{FH{HF{OO{KH{{H{VIJH{{OK{IPGP{{THDFF;DHMLKO{{LIKMHJJJ{IP{QIFJKJILHOMKIGJ{KGGMJ{MLFL{JKJ{L{IDCDBCIC{CEGHL{MG{{NKKKNG{{{PJJNHI{{LISJKKFGILJOJIGGIF{J{{PM{QM{JJ@AGIGKKF{LNIXHIVI{JPQEFB==K{{M{H{M{QJHHIHOHHGGFQKKQJ{QIUMIXEEDDGKIEIGBB@FFFGEEDJIGB{YH^JIHIKIGEDBBB<<>=>M{JGHGIJ{{{HQHFJSGFHFH{IMI{{LKIC=))),-AHCCBCEGJTKFIINIFGNG{OI{JGH{HFKMIGGGDEIIK{GLB@B@AKFFGHHE
@6b93f4f7-d060-45e5-8da3-be6a3b69bdc7 runid=3ffb29643267db9bb8aae685166434a5232ac074 sampleid=1_launch read=12384 ch=173 start_time=2024-11-10T18:21:17Z model_version_id=dna_r10.4.1_e8.2_5khz_400bps_sup@v4.2.0 barcode=barcode05
GGTACAGATCGTAAAATTGCGTAAGCAAATATAAAGTATCATTCAGGTTTAATATGTAAAGGTGTATTTGAAGGATCAGCTGGAAAAAAATTTTCCTTTGCTATTCTAAAATGAAAATCAATAAAAAATGATAATATTAAGCAATAAAATATTACTATTAATATTAAAGAAATTAAATCTTTAAATATAAATCTTTTATTAAAATAGATTTTATCTTTCCTTGAATTTAATCCTATTTGGTTAGATGAGCCTTTTTCATGAAGAATAGATAAATGAATTATTGATATAGCTAAAATTATTAAAGGTATTAAAAAATGTAAAGAAAAAAATCGATTTAATATTGGGTCTCAAACGGAAAATCTTCCTCAAACTCAAAAAACAATTTTTTTCCCTAAAAATGGAATTGAAGATAAAATATTAGTAATAACTGTTGCTCCCCAAAAAGATATTTGTCCTCAAGGTAAAACATACCCAATAAAAGCGGATCCTATAATTA
+
*))++9;4332277688765455569::;<;99999:::::::;;;;;<<<?=;;:88889:::977781111154****+;:89@BCB@@@??@@>?B=>>=9999:>>AB==<<>>=44444;;<;;9:9889999999::;;<<===<;:::::::;;=;;;;:;9999:=<;;:9:;;=BA@==<;:;;;=@A@>><;<<;;::;;<EBA>==;:<:-)))00;01=<<;;;<8555512322356666<?BA=<;::88887889:;==<;<;;<;;98887889:;;;<=<::;;;<::8889::;;==;976678;6777???+))))+)))())&&&%%%$&&*')//01<=<;<=======<<<<;<<<;:99;<?CECCCBB8??@?BA>=<;:;8876666689:9888755556889:898885552.<<<=;:9:9;<;::::87766799;==<;:::99:8777883..../467664445
@9b150fcb-4c95-4504-a1c4-ec07d7cbf0e0 runid=3ffb29643267db9bb8aae685166434a5232ac074 sampleid=1_launch read=25153 ch=479 start_time=2024-11-10T18:21:40Z model_version_id=dna_r10.4.1_e8.2_5khz_400bps_sup@v4.2.0 barcode=barcode05
AATTATAGGATCCGCTCTTGGGTATGTTTTACCTTTGAGGACAAATATCTTTTTGGGGAGCAACAGTTATTACTAATATTTTATCTTCAATTCCATTTTTAGGGAAAAAAATTGTTTTTTGAGTTTGAGGAAGATTTTCCGTTGATAATCCTACATTAAATCGATTTTTTTCTTTACATTTTAATACCTTTAATAATTTTAGCTATATCAATAATTCATTTATCTATTCTTCATGAAAAAGGCTCATCTAACCAAATAGGATTAAATTCAAGAAAAGATAAAATCTATTTTAATAAAAGATTTATATTTAAAGATTTAATTTCTTTAATATTAGTAGTAATATTTTATTGCTTAATATTATCATTTTTTATTGATTTTCATTTTAGAATAGCGAAGGAAAATTTTTTTCCAGCTGATCCTTTAAATACACCTTTACATATTAAACCTGAATGATACTTTATATTTGCTTACGCAATTTTACGATCTGTACCAA
+
AAA@>=9777886-+,,,,--5?@AABBBDDCEA=1,,6724=>==BHGLIGH{GDEBB@?><<;<<>>@BBAAA>?>>>@DCAA@AABBAABBBDEFIL=<<:6AD?EFCEEEBDCCGD??>@BD>@EBABA@@@?=C=88:;@B?>>=>>?@>=>>=>=;9:;;>GT{KIBA0,,<=0,FCA@@@@@BDCFBB@?@CGFCBA@??@?@??@???@ACCCAC@@@@?@@AB>>==<??@?@?>@?@@???????A?>>>>>>==><?@@@@AAABBA???@@BDB@?@C?AA>>>???>?@AAB???@@BA>>??AABABBCFDHC?>==<=<;;;;<<<=?@FFDDDB@@?>=====>>>?>?BCEHDBA@>??@DDBDACDE?>==<?>44444@ACBDDGK{{{IO???A><<<<=?@>EB@>>>?<**4**;>=<<<<======;<;;;===??@??>>????>=<9999:>?@@<77778>?>=<<;
@6352edf4-8f86-419e-8a89-b432b4a8e170 runid=3ffb29643267db9bb8aae685166434a5232ac074 sampleid=1_launch read=9767 ch=420 start_time=2024-11-10T18:21:42Z model_version_id=dna_r10.4.1_e8.2_5khz_400bps_sup@v4.2.0 barcode=barcode05
TGGTACAGATCGTAAAATTGCGTAAGCAAATATAAAGTATCATTCAGGTTTAATATGTAAAGGTGTATTTAAAGGATCAGCTGGAAAAAAATTTTCCTTTGCTATTCCAAAATGAAAATCAATAAAAAATGATAATATTAAGCGATAAAATATTACTATTAATATTAAAGAAATTAAATCTTTAAATATAAATCTTTTATTAAAATAGATTTTATCTTTTCTTGAATTTAATCCTATTTGGTTAGATGAGCCTTTTTCATGAAGAATAGATAAATGAATTATTGATATAGCTAAAATTATTAAAGGTATTAAAAAATGTAAAGAAAAAAATCGATTTAATGTAGGATTATCAACGGAAAATCTTCCTCAAACTCAAAAAACAATTTTTTTCCCTAAAAATGGAATTGAAGATAAAATATTAGTAATAACTGTTGCTCCCCAAAAAGATATTTGTCCTCAAGGTAAAACATACCCAATAAAAGCGGATCCTATAATTA
+
NILGKKLRMK{G{LRNIMLLIVGNI{KROHZGHPL{LUMIPFGNWLHLN{{R{LJ{M{LO{{{HJJ{{K{{NKKIJ{KQIIH=<<<<<KFLMHHE{HDBDHF{KJNN{KL{IGN{NR{IaJR{LLHI{{GL{IL{{L{QGIGN*))))=40A?@?>BECE{H{INKKPL{{J{{GIHLJ{HKOISH{J{H{{{N{P{{IP{PIJ{G{JLA@A@A{L{DC{A@>66G{{IJH{SRIF{O{{N{HKO{LG{LP{{{{M{NFHFEGEFO{IFGICCFBCCEEEMGJKI{MLLN{PI{H{{KPG{NL{LIGHIPGGGI{{KJFMII{KFGI{{{{KGFGJOEGKJHHHL{GH{{{F{{KHJJ{MKLLJHFIIKIHCDGJEFG{{I{HHE{{{{{{DC4H{QK{{HK{GHJ{FGIIFIKWQHIXIG{PI{PGLGIJLIMGH?@993788HLHRGDCFHRIG{JGKEHNO{LMJJXGFH{>{GIFJGID@@>>>ABCEDDDCD
@d7437c0f-0ece-4b0b-8bb6-c9fafaeb5de5 runid=3ffb29643267db9bb8aae685166434a5232ac074 sampleid=1_launch read=12193 ch=242 start_time=2024-11-10T18:21:38Z model_version_id=dna_r10.4.1_e8.2_5khz_400bps_sup@v4.2.0 barcode=barcode05
TGGTACAGATCGTAAAATTGCGTAAGCAAATATAAAGTCCGTTCAGGTTTAATATGTAAAGGTGTATTTAAAGGATCAGCTGGAAAAAAATTTTCCTTTGCTATTCTAAAATGAAAATAAATAAAAAATGATAATATTAAGCAATAAAATATTACTATTAATATTAAAGAAATTAAATCTTTAAATATAAATCTTTTATTTAAAATAGATTTTATCTTTTCTTGAATTTAATCCTATTTGGTTAGATGAGCCTTTTTCATGAAGAATAGATAAATGAATTATTGATATAGCTAAAATTATTAAAGGTATTAAAATGTAAAGAAAAAAATCGATTTAATGTAGGATTATGAACGGAAAATCTTCCTCAAACTCAAAAAACAATTTTTTTCCCTAAAAATGGAATTGAAGATAAAATATTAGTAATAACTGTTGCTCCCCAAAAAGATATTTGTCCTCAAGGTAAAACATACCCAATAAAAGCGGATCCTATAATTA
+
IGHMLNIJTM{{K{H{{{RN{{GMKKL{FIKGD6/,,-,(&&&&''(((56779889111INXGH{OL{I{QG{IG;655569668>{{{{{J{FIFDH4::555221229KG{L{{{988866228888=>66669>88;AD{GJGDGFICE?<;<<=OLIO{XJJO{{L{{{K{{{MG{{DGMIKHDD736;<<B>B<412::E{P{IJP{GMDBCD?7??445DFFGIIK{{G==8889:?DMM{{IFIC@EDAAABCJHGKPKI{IKJHIHDFBCCC@A?@@SIGFFM{{H{{RIDJMFIJ{{QIG85576=43334=@?>=@HD98889A//NIHCK{{TWIJ*****LG{{{L{INHA@-,,,+.**)**=CAA@A@CE{{HIJG=@ADH{Q{HIGDDECCLOKJRNL{PP{HHFFGRIRLFLIIK<:9:9:9@>=>FFDEGKHF{[JKMTMGGGKI{KIKFFGKGCHGH{{HQI{HHDDGDGFDDDDD
@49f9d7fc-ae72-42a5-b1c9-f3a435bfae32 runid=3ffb29643267db9bb8aae685166434a5232ac074 sampleid=1_launch read=33957 ch=329 start_time=2024-11-10T18:21:55Z model_version_id=dna_r10.4.1_e8.2_5khz_400bps_sup@v4.2.0 barcode=barcode05
AATTATAGGATCCGCTTTTATTGGGTATGTTTTACCTTGAGGACAAATATCTTTTTGGGGAGCAACAGTTATTACTAATATTTTATCTTCAATTCCATTTTTAGGGAAAAAAATTGTTTTTTGAGTTTGAGGAAAATTTCATTTTGATAATCCTACATTAAATCGATTTTTTTCTTTACATTTTTTAATACCTTTAATAATTTTAGCTATATCAATAATTCATTTATCTATTCTTCATGAAAAAGGCTCATCTAACCAAATAGGATTAAATTCAAGAAAAGATAAAATCTATTTTAATAAAAGATTTATATTTAAAGATTTAATTTCTTTAATATTAATAGTAATATTTTATTGCTTAATATTATCATTTTTTATTGATTTTCATTTTAGAATAGCAAAGGAAAATTTTTTTCCAGCTGATCCTTTAAATACACCTTTACATATTAAACCTGAATGATACTTTATATTTGCTTACGCAATTTTACGATCTGTACCAA
+
=<;;98999;;:755557BA??=<<<;;<;<>?,+++,;;=::;;<><<<<=>>FFB>=<<99888988999;;;;<;;:;;<??>=>>><::::;<<==>@<<<;<?DBD@?>>???;?>>44444989:99:0////'%%%%%%'+,,;::;;;98888::755668DCCEEA@?9?=<<;?CDB>;::9:<?=@?=<<=???=<<;999999997788:<==;<9977788:<:;::9:::99788:::::;;;;;<;<:999::;;:;;<=>><::8:<;899=;;:::;<=<99778889:;;:98889<<:::;<=><<>>?@?>;:999:99977888:<<>@@>?<;;;:;;:::99:99;<>A@?=>=;<;<?>?>>A@=;;:988889:;=<<=<=>>BFDDB;8789::<<;:64344:98876**7)*:;:9::9:9888988888989::::9999:;;;:633335;;<<811113;;::999
@0a40870f-d685-4a3c-a09d-39a5bdd18f0a runid=3ffb29643267db9bb8aae685166434a5232ac074 sampleid=1_launch read=15273 ch=510 start_time=2024-11-10T18:22:07Z model_version_id=dna_r10.4.1_e8.2_5khz_400bps_sup@v4.2.0 barcode=barcode05
TGGTACAGATCGTAAAATTGCGTAAGCAAATATAAAGTATCATTCAGGTTTAATATGTAAAGGTGTATTTAAAGGATCAGCTGGAAAAAAATTTTCCTTTGCTATTCTAAAATGAAAATCAATAAAAGATGATAATATTGAGCAATAAAATATTCTCTATTAATATTAAAGAAATTAAATCTTTAAATATAAATCTTTTATTAAAATAGATTTATCTTTTCTTGAATTTAATCCTATCAATTAATGACCCTTTCATGAAGAATAGATAAATGAATTATTGATATAGCTAAAATTATTAAAGGTATTAAAAAATGTAAAGAAAAAAATCGATTTAATGTAGGATTATCAACGGAAAATCTTCCTCAAACTCAAAAAACAATTTTTTTCCCTAAAAATGGAATTGAAGATAAAATATTAGTAATAACTGTTGCTCCCCAAAAAGATATTTGTCCTCAAGGTAAAACATACCCAATAAAAGCGGATCCTATAATTA
+
.779AAC?>555@?@@LGHBDBDEGIGBCA<=>>?AFFCD5555)))))*A==DDEDFBFEHNJOGNQP{M{OKPOQ{HFFHCCBDG^{{{D==<=>66BGH{MPIHDCCD{JMML{R{:::::;FHDEIECEGHGE40)),,)**)))*3433**))),5?DFBBB<>?9C?>:;=AB@??=9676/13///8;;::32643356;<;:997.@?DCC20<=56<;::678222/)%%%''((''(+*+)))'7=<=ACCFEEDDCB?C4CB@??>?@665..---0005IIMKGNJHSGLKEHMEDCE{{MIEFGSGFDC{{{{O66666AIJ{MJUPKILHJILGDFBACEDLK{MGFIJGLMJKIHFGGFFDDFFEEK{N{{FJEABLF{IKEABBCDDBAA@?;998AA=<77:<==>?@@A@CABCBDDC>?>>C@????@A??@@>?@??>>??@?@>>>@@@;C>====>=6544479;;:8889
@e6648a8d-7b4a-4d86-9b13-4720276325c0 runid=3ffb29643267db9bb8aae685166434a5232ac074 sampleid=1_launch read=10263 ch=508 start_time=2024-11-10T18:22:06Z model_version_id=dna_r10.4.1_e8.2_5khz_400bps_sup@v4.2.0 barcode=barcode05
AATTATAAAATACGCTTTTATTGGGTATGTTTTACCTTGAGGACAAATATCTTTTGGGGAGCAACAGTTATTACTAATATTTTATCTTCAATTCCATTTTTAGGGAAAAAAATTGTTTTTTGAGTTTGAGGAAGATTTTCCGTTCATAATCCTCATTAAATCGATTTTTTTCTTTACATTTTAATACCTTTAATAATTTTAGCTATATCAATAATTCATTTATCTATTCTTCATGAAAAAGGCTCATCTAACCAAATAGGATTAAATTAGAAAGATAAAATCTATTTTAATAAAAGATTTATATTTAAAGATTTAATTTCTTTAATATTAATAGTAATATTTTATTGCTTAATATTATCATTTTTATTGATTTTCATTTTAGAATAGCAAAGGAAAATTTTTTCCCAGCTCATCCTTTAAATACACCTTTACATATTAAACCTGAACGATACTTTATATTTGCTTACGCAATTTTACGATCTGTACCAA
+
>>?>45,&&'')*(((12646;;;>DFGHLHO{HKNGD8799997888:@-,,,,+4A@@DCFEFGHFIDKJO{HJFEIJ{{{H{NEJFCCDDCHDBA@<7.,,*',9CFGGQGGNINHGL665344+21122311123(7223.....8<?>31023>CBA??@?AJK{K=:877EDDBAJGHDBCABCFAENIHGFGGB@AAFJ99533338@D>===>AEDDGEHCCDB@@@@@BDDBBCBIIKFFDCEE@?A?=332223++**&(((-,48678BC;;:::@AAEB>>>AADCCC@IHBBB?CFDCEA?>@FDGDDDM>GMCBD@@@?>?>>AAADGF88878?3----22//5655554487////062;;9=;86666668555479:;6<<<<<=1,,,6=>*****DB@?@?=?DAA?>>><BEFCBBBEEEEDEBBC???@AFFGEFB@<;77787>>>?@AFE;43...0122277?>
@e66f346b-e347-4c65-9fff-05647e556869 runid=3ffb29643267db9bb8aae685166434a5232ac074 sampleid=1_launch read=10615 ch=344 start_time=2024-11-10T18:22:10Z model_version_id=dna_r10.4.1_e8.2_5khz_400bps_sup@v4.2.0 barcode=barcode05
TGGTACAGATCGTAAAATTGCGTAAGCAAATATAAAGTATCATTCAGGTTTAATATGTAGAGGTGTATTTAAAGGATCAGCTGGAAAAAAATTTTCCTTTGCTATTCTAAAATGAAAATCAATAAAAAATGATAATATTAAGCAATAAAATATTACTATTAATATTAAAGAAATTAAATCTTTAAATATAAATCTTTTATTAAAATAGATTTTATCTTTTCTTGAATTTAATCCTATTTGGTTAGATGAGCCTTTTTCATGAAGAATAGATAAATGAATTATTGATATAGCTAAAATTATTAAAGGTATTAAAAAATGTAAAGAAAAAAATCGATTTAATGTAGGATTATCAACGGAAAATCTTCCTCAAACTCAAAAAACAATTTTTTTCCCTAAAAATGGAATTGAAGATAAAATATTAGTAATAACTGTTGCTCCCCAAAAAGATATTTGTCCTCAAGGTAAAACATACCCAATAAAAGCGGATCCTATAATTA
+
>6+*((((()(()):FFJGCBAC@@=>===?@CCCD?>?>?DGFDEDBBBCBDEBBBAAABAAAABBCBDFDFEFCCAA@@@BA@ADJPFCABDK@9555=?FDBCDDFDEFDBACDDEDECCBDDIMYFCCA@@BCCDBCA@?@?=>?B@A@@@?@@?@BB@?>>?>@????ACCDHC???@?FFBA?><===>BCDCBBA@AA??====?EDGBCBBFEDC@>>>>???>>=>@:::::@??=<<<:;;;;=BEHGA?>>=<<>=>==>@AA;B>>===>>=<<<;;;;<=>?@@@?@@@@@?=<<<<<=>?C?=<;;;<=ACCEGIEC=77778?>==:5554:::<;<==9999>DGB@1////8::9:<6666?><;;;=BGG{F8752===;;::9<<;;=>=89864@A@<;;:888999:::99::++**+=9;;:><;;;;=>===><>>==<<<;;<<<::::84688878:754434689998885
@e33d5da3-8930-4b1e-8667-ed55f80bb18f runid=3ffb29643267db9bb8aae685166434a5232ac074 sampleid=1_launch read=17976 ch=220 start_time=2024-11-10T18:22:04Z model_version_id=dna_r10.4.1_e8.2_5khz_400bps_sup@v4.2.0 barcode=barcode05
TGGTACAGATCGTAAAATTAGTAAGCAAATATAAAGTATCATTCAGTTTTTAATATGTAAAGGTGTATTTAAAGGATCAGCTGGAAAAAAATTTTCCTTTGCTATTCTAAAATGAAAATCAATAAAAAATGATAATATTAAGCAATAAATTATTATTAATATTAAAGAAATTAAATCTTTAAATATAAATCTTTTATTAAAATAGATTTTATCTTTTCTTGAATTTAATCCTATTTGGTTAGATGAGCCTTTTTCATGAAGAATAGATAAATGAATTATCGATATAGCTAAAATTATTAAAGGTATTAAAAAATGTAAAGAAAAAAATCGATTTAATGTAGGATTATCAACGGAAAATCTTCCTCAAACTCAAAAAACAATTTTTTTCCCTAAAAATGGAATTGAAGATAAAATATTAGTAATAACTGTTGTTCCCCAAAAAGATATTTGTCCTCAAGGTAAAACATACCCAATAAAAGCGGATCCTATAATTA
+
200027AA?>++++*+++,&&&&&@AACBD@??>?=>875311'''&')***.1/111/00EFEC@>???CDE<J{KL{GEHBB@CJH{{OHKJGE<556<IG_HD????BHJFBEDFWE<<<;=?8==;...,,../10//2288(''&&&&&'),)***--)*,8FHSKSI{JKKJ{PIHQKUNNEHINQLM{NJKPJIJ{IJFIG{{RICA@?C=?8--188:EDNKGKHDF?=>EEEJH{KHGPJDDFLRK{KFMQJNJ{PLJKEIG@I{HKMLKNJI{L{CCCDCAHH{ULJLLHJJL{ILGFBBERHJD@889G?<=>DHLG;;;;=B>?AABJFECEJMKGFECDFIII{{J{F{{JI{F^MIILNJG{KLIHFHFK{{M;22):;;NJLIGJFMFGIGIGGI{JIFJEJGHEDFNEHDKGGIL?>>>?{HGIJIHK{MHH{M{M{GIJ{KEFPI{DCDF>DFGBHFGKKGEH@?>>>@@DDBBCDE
@05eb326b-bb5a-4d62-8d63-0db35a7b63b8 runid=3ffb29643267db9bb8aae685166434a5232ac074 sampleid=1_launch read=13637 ch=498 start_time=2024-11-10T18:22:24Z model_version_id=dna_r10.4.1_e8.2_5khz_400bps_sup@v4.2.0 barcode=barcode05
TGGTACAGATCGTAAAATTGCGTAAGCAAATATAAAGTATCATTCAGGTTTAATATGTAAAGGTGTATTTAAAGGATCAGCTGGAAAAAAATTTTCCTCTGCTATTCTAAAATGAAAATCAATAAAAAATGATAATATTAAGCAATAAAATATTACTATTAATATTAAAGAAATTAAATCTTTAAATATAAATCTTTTATTAAAATAGATTTTATCTTTTTTCTTGAATTTAATCCTATTTGGTTAGATGAGCCTTTTTCATGAAGAATAGATAAATGAATTATTGATATAGCTAAAATTATTAAAGGTATTAAAAAATGTAAAGAAAAAAATGGATTAAATGTCGGATTATAAACAAAAATGTCCTCAAACTCAAAAAACAATTTTTTTCCCTAAAAATGGAATTGAAGATAAAATATTAGTAATAACTGTTGCTCCCCAAAAAGATATTTGTCCTCAAGGTAAAACATACCCAATAAAAGCGGATCCTATAATTA
+
@@>==<<;:8756667:::77666556779;;9998888788::;=>><<7393277789::98866879:;<<99999;;;<===?>?=;:77888989:<::999:9::<=999:==;;;:9999<;:9966555678888888989:9988888:9999987777988888;:::87778:>><:::89:::<=@@==;:<<<977748305***,+(+*---.0129569878-----29999999767778<>A=66)''(4775443(%%%',---77878886665689:;;;998778664445777787654)))473359><;((((,)'+')/&&&&&0..)**'(&&&*5''''(4..../3)))*8977778;;>>><<</::99:987776666666666898765443343444554554577999:988776767756:99:98876788:;966662,-6666865000/0444555445
@78b0d8af-856b-4924-9cb6-585f5fb48c18 runid=3ffb29643267db9bb8aae685166434a5232ac074 sampleid=1_launch read=13516 ch=361 start_time=2024-11-10T18:22:15Z model_version_id=dna_r10.4.1_e8.2_5khz_400bps_sup@v4.2.0 barcode=barcode05
TGGTACAGATCGTAAAATTGCGTAAGCAAATATAAAGTATCATTCAGGTTTAATATGTAAAGGTGTATTTAAAGGATCAGCTGGAAAAAAATTTTCCTTTGCTATTCTAAAATGAAAATCAATAAAAAATGATAATATTAAGCAATAAAATATTACTATTAATATTAAAGAAATTAAATCTTTGAATAAAATATTTTCTGATACAATTATACTTTCTGAATTTAATCCTATTTGGTTAGATGAGCCTTTTTCATGAAGAATAGATAAATGAATTATTGATATAGCTAGAATTATTAAAGGTATTAAAAAATGTAAAGAAAAAATGGATTTAATGTAGGATTATCAACGGAAAATCTTCCTCAAACTCAAAAAACAATTTTTTTCCCTAAAAATGGAGTTGAAGATAAAATATTAGTAATAACTGTTGCTCCCCAAAAAGATATTTGTCCTCAAGGTAAAACATACCCAATAAAAGCGGATCCTATAATTA
+
86555567665334455665533333778::9888777778889999<<=?>?<9877556667766779::<:9873,,,,.99:<<=;;;;=A@=99>9;=<;;44436574447:;:77678:658888776776777798888899:98998998888888998988898<:89888;;-,,,-*./+*)))*--++'''+))((*+(((**6**+34688:88989:501998877661////433369::::7877777878888999999877766777::;9886666699877778899:;;77,++++//6677*))))-)*++-222268996664122249:995555....,1*)))*;:88889<>@ABA@?4<<;<=<:77666779777779:=;99876655677899;;;<<<<;9<;;;:76779;;;;:::99876777998566778:989987632100013677334
@34d56d80-4130-45fa-84ee-2b0dc78195b7 runid=3ffb29643267db9bb8aae685166434a5232ac074 sampleid=1_launch read=10149 ch=303 start_time=2024-11-10T18:22:16Z model_version_id=dna_r10.4.1_e8.2_5khz_400bps_sup@v4.2.0 barcode=barcode05
AATTATAGGATCCACTTTATTGGGTATGTTTTACCTTGAGGACAAATATCTTTTGGGGAGCAACAGTTATTACTAATATTTTATCTTCAATTCCATTTTTAGGGAAAAAAATTGTTTTTTGAGTTTGAGGAAGATTTTCCGTTGATAATCCTACATTAAATCGATTTTTTTCTTTACATTTTTTAATACCTTTAATAATTTTAGCTATATCAATAATTCATTTATCTATTCTTCATGAAAAAGGCTCATCTAGCCAAATAGGATTAAATTCAAGAAGGATGAATACTTATTTTAATAAAAGATTTATATTTAGAGGTTTAATTCTCTTTAATATTAATAGTAATATTTTATTGCTTAATATTATCATTTTTTATTGATTTTCATTTTAGAATAGCAAAGGAAAATTTTTTTCCAGCTGATCCTTTAAATACACCTTTACATATTAAACCTGAATGATACTTTATATTTGCTTACGCAATTTTAAGATATATGTACAA
+
76565566676+)'&'(4*076698777788998877889:::9887:754444,::9:8776666566788777677789<;8777875454589:<>@;9987=??@=;85566=:::-,,,.212654653333982....0665555678888768075558=>@?@A=9-((777967=;86555572004333457777:864334454444578898876556567967655679842224888888888987655666666766222/+(((&&&(('''''*45675443766789::8775*&&%&&&%$&&&%&%%&('-6877777754445788;=<::8887766566657779:;>><;;87777;<8787:;5554355578998888888:<<:1-+++3,,,,,200((287666445947:87666666566666555656777987788:<<7744345:;==&&&&')*,///554
@18d49731-372a-42fb-92ae-98d154efcb65 runid=3ffb29643267db9bb8aae685166434a5232ac074 sampleid=1_launch read=9906 ch=240 start_time=2024-11-10T18:22:22Z model_version_id=dna_r10.4.1_e8.2_5khz_400bps_sup@v4.2.0 barcode=barcode05
TGGTACAGATCGTAAAATTGCGTAAGCAAATATAAAGTATCATTCAGGTTTAATATGTAAAGGTGTATTTAAAGGATCAGCTGGAAAAAAATTTTCCTTTGCCATTCTAAAATGAAAATCAATAAAAAATGATAATATTAAGCAATAAAATATTACTATTAATATTAAAGAAATTAAATCTTTAAATATAAATCTTTTATTAAAATAGATTTTATCTTTTCTTGAATTTAATCCTATTTGGTTAGATGAGCCTTTTTCATGAAGAATAGATAAATGAATTATTGATATAGCTAAAATTATTAAAGGTATTAAAAAATCTAAAGAAAAAAATCGATTTAATGTAGGATTATCAACGGAAAATCTTCCTCAAACTCAAAAAACAATTTTTTTCCCTAAAAATGGAATTGAAGATAAAATATTAGTAATAACTGTTGCTCCCCAAAGAGATTATTTGTCCTCAAGGTAAAACATACCCAATAAAAGCGGATCCTATAATTA
+
89877777875333336675311112888::87777777776767897776697666677888876677899:987766778999:=>=A>;;;<;<:9;;<;;99999:;<<9988:::::9988897767666678987776667678788988998887876676788899;999867788;:866667999:<>=:9889<9544579-(9999:@?=<:::;;>;;:9899:;<<<;::8777677779;=AB987777776666678:;;;;;;;::977766778:;:;;;988889998876347:=>>,+**+4679=@B?=4+**+)),)),,+++./--((((()000887789:;;;;;98987777766789<=A@A@?>6:9989876665555555666899888853322344576776799:853/&))((,(((85:::9:::98777788755555776666784/....234333223
@9cdb23b7-8d67-4266-bb9b-6fa2bc91d158 runid=3ffb29643267db9bb8aae685166434a5232ac074 sampleid=1_launch read=13742 ch=234 start_time=2024-11-10T18:22:16Z model_version_id=dna_r10.4.1_e8.2_5khz_400bps_sup@v4.2.0 barcode=barcode05
AATTATAGGATCCGCTTTTATTGGGTATGTTTTACCTTGAGGACAATATCTTTTTGGGGAGCAACAGTTATTACTAATATTTTATCTTCAATTCCATTTTTAGGGAAAAAAATTGTTTTTTGAGTTCGAGGAAGATTTTCCGTTGATAATCCTACATTAAATCGATTTTTTTCTTTACATTTTTTAATACCTTTAATAATTTTAGCTATATAGATAATTCATTTATCTATTCTTCATGAAAAAGGCTCATCTAACCAAATAGGATTAAATTCAAGAAAAGATAAAATCTATTTTAATAAAAGATTTATATTTAAAGATTTAATTTCTTTAATATTAATAGTAATATTTTATTGCTTAATATTATCATTTTTATTGATTTTCATTTTAGAATAGCAAAGGAAAATTTTTTTCCAGCTGATCCTTTAAATACACCTTTACATATTAAACCTGAATGATACTTTATATTTGCTTACGCAATTTTACGATCTGTACCAA
+
PHJ{HLIRJK{IKMO{JH{M{OJ{{OHPILH{{L{H[;444444*(''''+(****>BB{L{P{JGSQNHMJK{JJ{IPHS{LLLLJNJLPGTN{CFJPLNFHFEDLJ{P{{O{IFJI{MOJKLNNDCABCJG{O{LHMI{?@HPUGM{HLJKMNK{KJTLH{EFLGGKM{L:453-1;;<IR{KMMGJKG{P{{HOMHINI{QKJGIH:8((((((7766667IKIGHWJKQHJL{GKHMP{L{{JQMJKIGH{IHHJILJJOI{IHJSHHGNJI{NJNI{JH{JLKKJMH{LLGQHJMKKKHLHM{MJJ{IL{{JLEHDEKT{JHNMKLKKILINKIJJRIIGHJTKKIMKJHOKGNLINGHL{O>KEA@A@CIJK{{LIFII=>====;>>>ACAG?@EEFFDPGHHFF?@GHLGIDDKDKCDGEKGHIHFDEEGL{G87778JHGKOFTHHUFIHHT{GIHH{J{J{GEEDCEHIHIFJBBBDEIMHFFGL
@76c38e66-858c-4e2a-89a9-409fedd39ff0 runid=3ffb29643267db9bb8aae685166434a5232ac074 sampleid=1_launch read=19970 ch=446 start_time=2024-11-10T18:22:30Z model_version_id=dna_r10.4.1_e8.2_5khz_400bps_sup@v4.2.0 barcode=barcode05
AATTATAAGATATACACTTATTGGGTATGTTTTACCTTGAGGACAATCTCTTGGGGAGCAACAGTTATTACTAATATTTTATCTTCAATTCCATTTTTAGGGAAAAAAATTGTTTTTTGAGTTTGAGGAAGATTTTCCCGTTGATAATCCTACATTAAATCGATTTTTCTCTTTACATTTTTTAATACCTTTAATAATTTTAGCTATATCAATAATTCATTTATCTATTCTTCATGAAAAAGGCTCATCTAACCAAATAGGATTAAATTCAAGAAAAGATAAAATCTATTTTAATAAAAGATTTATATTTAAAGATTAATTTCTTTAATATTAATAGTAATATTTTATTGCTTAATATTATCATTTTTTATTGATTTTCATTTTAGAATAGCAAAGGAAAATTTTTTTCCAGCTGATCCTTAGAATACACCTTTACATATTAAACCTGAATGATACTTTATATTTGCTTACGCAATTTTACGATCTGTACCAA
+
879<553)''''(&'&&'545BA@BEKJIEJD=:B@B;()???@+)))))))-.9:CEHCDDDGIKTJJ{JFJ{HIFFEJEEBAA98888:;778<={IGIICJ{L{{{{MECGHG{IEDABBF?@KHEIHHGEC<;@;--BDH{{FKGC>865555;6-A@ABCJ{MJD=<<4..ACEFU{{{{WPSIGM{KJ{KGDCE>>>>>JMFK{EGNDF{JF{JKJNINKE:9999@?B32235CCC@?@AC55555?AAFDDDCCCGC==89>ABBDE{HJFCEHLN{{IIFHL{L{JDDEGEEIF{KLHHKJFM{DCBB00EI{FNKFEIFFIEDFDGCBECCCCCHE?9;2,****?EHGCDHGFIIP{KH{KLIQ{TO@??>@CCACBADDDBBAABBH{DH{{K{{{LHDDDDHIIEFI:--????A@</++,+,?ABCAFFDIHGEFCC@BBBBBCCBECBCCDEHGDC??>>?BDFE@98889BCDGEEB
@00e9714d-abfa-4304-9e59-172877137ed4 runid=3ffb29643267db9bb8aae685166434a5232ac074 sampleid=1_launch read=9161 ch=21 start_time=2024-11-10T18:22:23Z model_version_id=dna_r10.4.1_e8.2_5khz_400bps_sup@v4.2.0 barcode=barcode05
AATTATAGGATCCGCTTTTATTAATTTTACCTTGAGGACAAATATCTTTGGGGAGCAACAGTTATTACTAATATTTTATCTTGAATTCCATTTTTAGGGAAAAAAATTGTTTTTTGAGTTTGAGGAAGATTTTCCGTTGATAATCCTACATTAAATCGATTTTTTTCTTACATTTTTTAATACCTTTAATAATTTTAGCTATATCAATAATTCATTTATCTATTCTTCATGGAGAAAAGGCTCATCTAACCAAATAGGATTAAATTAAGAAAAGATAAAATCTATTTCAATAAAAGATTTATATTTAAAGATTTAATTTCTTTAATATTAATAGTAATATTTTATTGCTAATATTATGATTTTTTATTGATTTTCATTTTAGAATAGCAAAGGAAAGTTTTTCCCAGCTGGTGCTTTTTTAAATACACCTTTACATATAAACCTGAATGATACTTTATATTTATCGCAATTTTACGATATCTGTACCAA
+
ABABC{:99:;AA55555811,'&'&%&&'(''&')-.44445<;4322'<EHFIDA@@@@?ABBBHHJNHLFJJI{JPKNH(((((555DDO{{@>A><CJ{J{IGWGKJJHNB))))0--?AEBIGIFKEFELBCDGEIJFJJDF@@@@AGGHFJCHF{DG{KF)')))=BAA6393222;:9>?9<CB@A@?A@@ADA?/-)('%%&%&%$$%%%%%$$%&%$%%&++()())**.23122228899@8887****()**+56.---2=>>?B@>@<?;:854.'(((+2BCDEDFFFJB@@>6B@@>?>934ADCBCCB>>BCBC<<<<;===>?BDBCBC@99>---23312++++*39::88;;<@FF9844457>?==<===>@AABCE631114363)078,((%$$&'''''+,,...?75474@@?><(((>@@66666<=><=>>9A<::.'%$$$$(28<?=;43300-----1255
@68a59884-9e01-4bbc-a902-c9700418a4a1 runid=3ffb29643267db9bb8aae685166434a5232ac074 sampleid=1_launch read=17961 ch=12 start_time=2024-11-10T18:22:20Z model_version_id=dna_r10.4.1_e8.2_5khz_400bps_sup@v4.2.0 barcode=barcode05
TGGTACAGATCGTAAAATTGCGTAAGCAAATATAAAGTATCATTCAGGTTTAATATGTAAAGGTGTATTTAAAGGATCAGCTGGAAAAAAATTTTCCTTTGCTATTCTAAAATGAAAATCAATAAAAAATGATAATATTAAGCAATAAAATATTACTATTAATATTAAAGAAATTAAATCTTTAAATATAAATCTTTTATTAAAATAGATTTTATCTTTTCTTGAATTTAATCCTATTTGGTTAGATGAGCCTTTTTCATGAAGAATAGATAAATGAATTATTGATATAGCTAAAATTATTAAAGGTATTAAAAAATGTAAAGAAAAAAATCGATTTAATGTAGGATTATCAACGGAAAATCTTCCTCAAACTCAAAAAACAATTTTTTTCCCTAAAAATGGAATTGAAGATAAAATATTAGTAATAACTGTTGCTCCCCAAAAAGATATTTGTCCTCAAGGTAAAACATACCCAATAAAAGCGGATCCTATAATTA
+
KHKQIIMGEIDDJFGKF{JJGGEIGEIKGFNLH??@?EFKL{MKCCCCBHKHL{GIGGEGFJMJNGNGHHECD473331001344=EFFFIA?@?4/,,0,8HJHKLRPK{MLJIFIOHKGGOHEGMKP{KJGIGIH{JNVFHGJHFMJ{FJFHFGKINJVILHJ{{JPKM{JHHPJHGINHMHR{GK{JNDCIFL{{{I{ICFHGKFGFGFOM{EGB<A<0///5FEGN{HF{HGRFKHGFIHEMEFDGDDEB=:99FF{EFHLFGGFHEDFDGCDBCCILKKHFHEBAABCFGHKKHGKNHKGJEGDDFEGIHGFDA:::DFCEHI{{E><<<<?A@@ADAAAACJMMEDC@?@ABD{JGJ1000-////CHFDFEGIDCCECGGQ{R@95*?BAEKEFBA@@@@AA@@@@@A@BA??=<<<<<>>?@A@A@??////6DBBBA=<=<?AAAA?@@@???>?@BBBBBBEFD:CBAAAAB?;:999;=?=;;::;
@0a47cd68-f455-4be6-9e3a-c1def2facf79 runid=3ffb29643267db9bb8aae685166434a5232ac074 sampleid=1_launch read=27715 ch=486 start_time=2024-11-10T18:22:30Z model_version_id=dna_r10.4.1_e8.2_5khz_400bps_sup@v4.2.0 barcode=barcode05
AATTATAGGATTCCACTTATTGGGTATGTTTTACCTTGAGGACAAATATCTTTTTGGGGAGCAACAGTTATTACTAATATTTTATCTTCAATTCCATTTTTAGGGAAAAAAATTGTTTTTTGAGTTTGAGGAAGATTTTCCGTTGATAATCCTACATTAAATCGATTTTTTTCTTAGTTTTTAATACCTTTAATAATTTTAGCTATATCAATAATTCATTTATCTATTCTTCATGAAAAAGGCTCATCTAACCAAATAGGATTAAATTCAAGAAAAGATAAAATCTATTTTAATAAAAGATTTATATTTAAAGATTTAATTTCTTTAATATTAATAGTAATATTTTATTGCTTAATATTATCATTTTTTATTGATTTTCATTTTAGAATAGCAAAGGAAAATTTTTTTCCAGCTGATCCTTTAAATACACCTTTACATATTAAACCTGAATGATACTTTATATTTGCTTACGCAATTTTACGATCTGTACCAA
+
==<=<;42110.))(*++&&((()-;<=>>@A@@>>><<>===>@A<443333377A@>?<<;;::9:;;<=;::;:<<<<@BA?>===;:9::;<>>ABFA<<;;@EFHIECB@?A@ADB32222301?><=<<<==@@744459==;;;;;<<<;;;:<;966668BEDD>67*&&&&0CA?<;;::<>>@=<;;<?CA>==<<<;;:::::;;;<====<;::::99:;:;::899:887789::::;<<<<=<;:9999:9:9:9::9888998989::;889:;=@?=:999;<;<<=<<:999:<=999::;:99::<<===<;::;:::87888:<=?A?>>=<<<;;;:::88999;=?B@=;;:99::>?<<<<??<;;87777789::;<:<<=>@???=999:88898;>B>>=;9877000:0:;:9888898888878788988899;999977777865556<=>=93322333577:9
@01d09a4e-42b9-4889-8784-63d17dd27fcd runid=3ffb29643267db9bb8aae685166434a5232ac074 sampleid=1_launch read=15764 ch=440 start_time=2024-11-10T18:22:35Z model_version_id=dna_r10.4.1_e8.2_5khz_400bps_sup@v4.2.0 barcode=barcode05
TGGTACAGATCGTAAAATTGCGTAAGCAAATATAAAGTATCATTCAGGTTTAATATGTAAAGGTGTATTTAAAGGATCAGCTGGAAAAAAATCTTCCTTTGCTATTCTAAAATGAAAATCAACAAAAAATGATAATATTAAGCAATAAAATATTACTATTAATATTAAAGAAATTAAATCTTTAAATATAAAATATTTTATTAAAATAGATTTTATCTTTTCTTGAATTTAATCCTATTTGGTTAGATGAGCCTTTTTCATGAAGAATAGATAAATGAATTATTGATATAGCTAAAATTATTAAAGGTATTAAAAAATGTAAAGAAAAAAAATCGATTTAATGTAGGATTATCAACGGAAAATCTTCCTCAAACTCAAAAAACAATTTTTTTCCCTAAAAATGGAATTGAAGATAAAATATTAGTAATAACTGTTGCTCCCCAAAAAGATATTTGTCCTCAAGGTAAAACATACCCAATAAAAGCGGATCCTAA
+
56544333431/000266641.//.045455422222223333333432333632211111111111223444221001224567789:9865566799:987655556678955557756655544554332212+++***5555655554344333233444334442542,4233333446965544454422223;6644665533334:854446;:9966766865422244677655534321111236;=<654433333322222555444444544443334465555544443433233466767543222335522258982....0665433222333320/.--/028866788:77776798876665444478=;;963)6567;:8554444453333356754332000/023354443455688765643222457676565555455445311122564434553.....3444
@132a6614-a5e6-4e7d-882a-afc208b02e52 runid=3ffb29643267db9bb8aae685166434a5232ac074 sampleid=1_launch read=13305 ch=241 start_time=2024-11-10T18:22:29Z model_version_id=dna_r10.4.1_e8.2_5khz_400bps_sup@v4.2.0 barcode=barcode05
TGGTACAGATCAGTCTCCGTAAGCAAATATAAAGTATCATTCAGGTTTAATATGTAAAGGTGTATTTAAAGGATCAGCTGGAAAAAAATTTTCCTTTGCTATTCTAAAATGAAAATCAATAAAAAATGATAATATTAAGCAATAAAATATTACTATTAATATTAAAGAAATTAAATCTTTAAATATAAATCTTTTATTAAAATAGATTTTATCTTTTCTTGAATTTAATCCTATTTGGTTAGATGAGCCTTTTTCATGAAGAATAGATAAATGAATTATTGATATAGCTAAAATTATTAAAGGTATTAAAAAATGTAAAGAAAAAAATCGATTTAATGTAGGATTATCAACGGAAAATCTTCCTCAAACTCAAAAAACAATTTTTTTCCCCTAAAAATGGAATTGAAGATAAAATATTAGTAATAACTGTTGCTCCCCAAAAGGATATTTGTCCTCAAGGTAAAACATACCCAATAAAAGCGGATCCTATAATTA
+
22100010&&%&%$###$&(**-577765211112222233456434334311101122333233234564321112246444689766688::88;79875545566773332443454444454433322223333332222122.122245545655322224334457644433567::753322333579:8654655533334:986566?;:96644464654446212213442232234343110166544433344334355445445554344344334446665555466655554567976433233678999972----.5543222123344333/---.068-,++++,4788787786764344588<;:9856-7677:874443343433222445322321111234554444467796876653233456555455555455667533333553322331.---.233210001
@87e7de53-b435-4383-948e-3b44d5a718eb runid=3ffb29643267db9bb8aae685166434a5232ac074 sampleid=1_launch read=20769 ch=106 start_time=2024-11-10T18:22:31Z model_version_id=dna_r10.4.1_e8.2_5khz_400bps_sup@v4.2.0 barcode=barcode05
AATTATAGGATCCGCTTTTATTGGGTATGTTTTACCTTTGAGGACAAATATCTTTTTGGGGAGCAACAGTTATTACTAATATTTTATCTTCAATTCCATTTTTAGGGAAAAAAATTGTTTTTTGAGTTTGAGGAAGATTTTCCCGTTGATAATCCTACATTAAATCGATTTTTTTCTTACATTTTTTAATACCTTTAATAATTTTAGCTATATCAATAATTCATTTATCTATTCTTCATGAAAAAGGCTCATCTAACCAAATAGGATTAAATTCAAGAAAAGATAAAATCTATTTTAATAAAAGATTTATATTTAAAGATTTAATTTCTTTAATATTAATAGTAATATTTTATTGCTTAATATTATCATTTTTTATTGATTTTCATTTTAGAATAGCAAAGGAAAATTTTTTTCCAGCTGATCCTTTAAATACACCTTTACATATTAAACCTGAATGATACTTTATATTTGCTTACGCAATTTTACGATCTGTACCAA
+
><;;88888998544558=:99999::999:;,0:::;;6677678:;;<<<>>=?==@?=?;;:9999999:;;:;:9999:<?=<;::<;:9989;;=?AIA?>=<ABEDA@>>;:;<>CD+*))*+./=<;;<<<<=>>90()456::88889:999999;:855567AEDEB??12999>;:<;<:999:;><@><::;=??=<<;;::::9:98899:=====;:9999:;<;<;;999:88779:;::99::;<===;8888:=>>@765569:;:8888:;=;;;;;<==;9999;;::;;;;98889;;88889:<;:<<>??==<:9::9::888789:;=@>==;:;:99988898:99;;=A?><<:::;;??>===76877645567:;><=><>>;?@???=;:9998888:<@=><:8666679<:<:98888888899:99888899:;::999:;=<;:7444348:;;711113;;:9998
@7092495b-e073-4cf8-99cc-002eac787d89 runid=3ffb29643267db9bb8aae685166434a5232ac074 sampleid=1_launch read=12620 ch=225 start_time=2024-11-10T18:22:46Z model_version_id=dna_r10.4.1_e8.2_5khz_400bps_sup@v4.2.0 barcode=barcode05
AATTATAGGATCCGCTTTTATTGGGTATGTTTTACCTTGAGGACAAATATCTTTTTGGGGAGCAACAGTTATTACTAATATTTTATCTTCAATTCCATTTTTAGGGAAAAAAATTGTTTTTTGAGTTGAGGAAGATTTTCCGTTGATAATCCTACATTAAATCGATTTTTTTCTTTTACATTTTTTAATACCTTTAATAATTTTAGCTATATCAATAATTCATTTATCTATTCTTCGTGAAAAAGGCTCATCTAACCAAATAGGATTAAATTCAAGAAAAGATAAAATCTATTTTAATAAAAGATTTATATTTAAAGATTTAATTTCTTTAATATTAATAGTAATATTTTATTGCTTAATATTATCATTTTTTATTGATTTTCATTTTAGAATAGCAAAGGAAAATTTTTTTCCAGCTGATCCTTTAAATACACCTTTACATATTAAACCTGAATGATACTTTATATTTGCTTACGCAATTTTACGATCTGTACCAA
+
MOIOK{IMI{GHMHKHMLHJSKINN{KJNHL{{GF920..9<2311005=<<<???=AAA{M{LH{N{{KI{KKHJWI{JOQP{NULMMGHHHIIQJJ{L{{H{NICJJHP{{G{JKKKI{{GEEB@**LHFJKLHIN@9GCGJHF{H{LIHGNMHMLIJUHFOIFJIV{{{II?F;3C@BA:2/GISHKPJ{L{IHJKKINL{JQHIJFHIHHFEHHKKKIJO{JIKOM{KQ{LFHEKIKK{{ILG{TNNRIK{JM{KKKKMGIGIEBC5@@A(((/6BBKEFOIMHJKIMHL{IGCCFHNILKIJO{LQT{FIGHL{JGK{MM{RFOKI{IJHNNK{SJMKK`HIKS{LJ{IHHMQN{IMPPGNKJTIK{{ONIHE><@:5BF@GD7777669;<BCFFFGOGJLNJL{PLIABEFM[JHLKIJGG{HI]HEDD?B@EHHJULHIIRIHGHGGEFEGDFFF@{KJGJHFFHHGEGEFGJP{LJBCB<<<=CCCFE
@7d53308b-55ad-424b-b77b-a6b8a58c313d runid=3ffb29643267db9bb8aae685166434a5232ac074 sampleid=1_launch read=166200 ch=221 start_time=2024-11-10T18:22:42Z model_version_id=dna_r10.4.1_e8.2_5khz_400bps_sup@v4.2.0 barcode=barcode05
TGGTACAGATCGTAAAATTGCGTAAGCAAATATAAAGTATCATTCAGGTTTAATATGTAAAGGTGTATTTAAAGGATCAGCTGGAAAAAAATTTTCCTTTGCTATTCTAAAATGAAAATCAATAAAAAATGATAATATTAAGCAATAAAATATTACTATTAATATTAAAGAAATTAAATCTTTAAATATAAATCTTTTATTAAATAGATTTTATCTTTTCTTGAATTTAATCCTATTTGGTTGATCGAGCCTTTTTCATGAAGAATAGATAAATGAATTATTGATATAGCTAAAATTATTAAAGGTATTAAAAAATGTAAAGAAAAAAATCGATTTAATGTAGGATTATCAACGGAAAATCTTCCTCAAACTCAAAAAACAATTTTTTTCCCTAAAAATGGAATTGAAGATAAAATATTAGTAATAACTGTTGCTCCCCAAAAAGATATTTGTCCTCAAGGTAAAACATACCCAATAAAAGCGGATCCTATAATTA
+
>?@??>><;::889:;>;;::9;:::;;;=>=<<<<=====<<;<;<::;;<@?=<<;;;=====<<=>?=@A?????>=======ABCA>>>?CCHDBB?89999AABBACB>>==???>?><<<>?>><;;;;;>AB<<;>=<<==>>><;;<<==<==<<;;;<=>>????EAA@?;;;;9>?>>=666;<<=>?CBB932/>887;8768444457;,(()>>C?>>===@>?::9;:'''&&&&&44.,777>>===?>??>===<<>???@???>?>=>=<<<<=>>?BAA??><<<;:9::;<;>>?@>>=<<=7FBCILFHF>66667A??<;;<;;<<;;===;77778A@AABAA@@@A@@@AAAA?@@==<==@F{FH870)(,4@DB?=>>>>>??=<<<<>@A>=<;99999;<<<======??@<8A@??=;;<;>@???==>;;:::;<=>?=<<<<<<>?=<=>>;87778<===5542'
@4394c7f3-2a08-400a-a069-8c61d2036138 runid=3ffb29643267db9bb8aae685166434a5232ac074 sampleid=1_launch read=11464 ch=158 start_time=2024-11-10T18:22:44Z model_version_id=dna_r10.4.1_e8.2_5khz_400bps_sup@v4.2.0 barcode=barcode05
AATTATAGGATCCGCTTTTATTGGGTATGTTTTACCTTGAGGACAAATCTGTTGGGGAGCAACAGTTATTACTAATATTTTATCTTCAATTCCATTTTTCAGGAAAAAAATTGTTTTTTGAGTTTGAGGAAGATTTTCCGTTGATAATCCTACATTAAATCGATTTTTTTCTTTACATTTTTTAATACCTTTAATAATTTTAGCTATATCAATAATTCATTTATCTATTCTTCATGAAAAAGGCTCATCTAACCAAATAGGATTAAATTCAAGAAAAGATAAAATCTATTTTAATAAAAGATTTATATTTAAAGATTTAATTTCTTTAATATTAATAGTAATATTTTATTGCTTAATATTATCATTTTTATTGATTTCCATTTTAGAATAGCAAAGGAAAATTTTTTTCCAGCTGATCCTTTAAATACACCTTTACATATTAAACCTGAATGATACTTTATATTTGCTTACGCAATTTTAGAATATGTACCAA
+
FHH{{KXHOJIPJI{MGJGEPGGHI{{{{KZIG98887112235+****-,,,01EFHHJKL{HIQQP{JO{GJG{LHN{NHKUHH8---->B@<?A;5.,++**CIK{K{LHEFJH{NIGEIIJKJJMGJKKD{FEHE<<CGOJI{LKHHKHKJP{{JHMFJ{{JS{{MIJG{DFGGJIFJKFGKILR{LKMHNI{FMLKJ{[]IGM{L{{KIG{KGNINOJ{{IMJ{IHLKL{N{{J{{{M{KJJIHHMOMPI{HHM{ILHOJJN{ICDDDBF{{SKHGI{QLINJFIDDELJGFLI{{{KPJ{MJI{{KKN{SFMIU\HMLJ{{JJFOP{NRFJGKFH{{{H{MJGLI{HKLMPHK{{LGKJDG{MFMJEI{HIJC88?<EGGJIHDFDEHGFGKF{{NGL{{KECDCGH{DDDDE{HLKHHKL{JJH==I==IKFDHLFFIGFGCBCACCEA@@@?JDDEHFHKPGDDBDEFGJB;,*****((()*=>
@e285ca6e-ab2b-46a0-a37a-052f6bf62ee9 runid=3ffb29643267db9bb8aae685166434a5232ac074 sampleid=1_launch read=8245 ch=333 start_time=2024-11-10T18:22:50Z model_version_id=dna_r10.4.1_e8.2_5khz_400bps_sup@v4.2.0 barcode=barcode05
TGGTACAGATCGTAAAATTGCGTAAGCAAATATAAAGTATCATTCAGGTTTAATATGTAAAGGTGTATTTAAAGGATCAGCTGGAAAAAAATTTTCCTTTGCTATTCTAAAATGAAAATCAATAAAAAATGAATAATATTAAGCAATAAAATATTACTATTAATATTAAAGAAATTAAATCTTTAAATATAAATCTTTTATTAAAATAGATTTTATCTTTTCTTGAATTTAATCCTATTTGGTTAGATGAGCCTTTTTCATGAAGAATAGATAAATGAATTATTGATATAGCTAAAATTATTAAAGGTATTAAAAAATGTAAAGAAAAAAATCGATTTAATGTAGGATTATCAACGGAAAATCTTCCTCAAACTCAAAAAACAATTTTTTTCCCTAAAAATGGAATTGAAGATAAAATATTAGTAATAACTGTTGCTCCCCAAAAAGATATTTGTCCTCAAGGTAAAACATACCCAATAAAGCGGATCCTATAATTA
+
G@?CECFL{{FGFGFFN{KFDEHCEDHFIFFHHFKKL{{IIOTIGFGGEINKIFEEDAFGYPQKSOL{{KJQTDDAA-,,,+*---36GHIFEC>CKEHIIG{OFI{HJFEHKJHE{N{I{IGEEB3.<:***&&*+*))))/:=?@GFGHJKFFGEDFDDGIEJHDB26+ACBBK{{KH@@>:9::::;000ACFEFECFEDDHGBECAA@?{DL3333@4::78EDGJGFGPI{H{L{JKPOEFEDHEFFDDFQMJLLHI{FIFKE@:::9655+++++89<:<EDEBCBDDJTIG{IHLLPFFFFGKGDFHFHGJEF@??GMJMIL{{LB?>?>AJJHFDDEEGEDGGDBCCBBDEEGLNGEEBB7776,:+****AA@??@@EEFEKDB<5CHGIGFA???@@ABA??=>>@BBBAA>=<==<<@@?A@AAAAAAD<9@@>BA@@ABBCABCCB@??>?>:::899978?;4;;;??9>99888<=@@44444
@fef1bc2a-9ca0-4839-96ad-8ef5f7fe9f95 runid=3ffb29643267db9bb8aae685166434a5232ac074 sampleid=1_launch read=10415 ch=413 start_time=2024-11-10T18:22:58Z model_version_id=dna_r10.4.1_e8.2_5khz_400bps_sup@v4.2.0 barcode=barcode05
AATTATAGGATCCGCTTTTATTGGGTATGTTTTACCTTGAGGACAAATATCTTTTTGGGGAGCAACAGTTATTACTAATATTTTATCTTCAATTCCATTTTTAGGGAAAAAAATTGTTTTCTCGTTTGAGGAAGATTTTCCGTTGATAATCCTACATTAAATCGATTTTTTTCTTTACATTTTTTAATACCTTTAATAATTTTAGCTATATCAATAATTCATTTATCTATTCTTCATGAAAAAGGCTCATCTAACCAAATAGGATTAAATTCAAGAAAAGATAAAATCTATTTTAATAAAAGATTTATATTTAAAGATTTAATTTCTTTAATATTAATAGTAATATTTTATTGCTTAATATTATCATTTTTTATTGATTTTCATTTTAGAATAGCAAAGGAAAATTTTTTTCCAGCTGATCCTTTAAATACACCCTTACATATTAAACCTGAATGATACTTTATATTTGCTTACGCAATTTTACGATCTGTACCAA
+
<<<<DHJGFNIDDCFFF{JHEEHDELHGFEE==88788++:::<;;;=DIFGJCDBAFHEFFIEDEDDBDCIEHJFEFEFKH{{G{LFKNGEFEJFGEDMIIFAFA5?EEI{LGIIKF{NGH0----??FEIFEHEFEQFHB@ABEDEFFFI{IFIGGLNG{HHGHGH{P{I{IHFBPEMDAJ{JGHDCGHDIGFFLDCDFDDBBBAEJCDCCCBBCDE*****EFFFNFGGHPGDGEDDFFHGFDDFEEEHDKEEFEFDCBBBACCEFFH<<76642223:99;86?@999BDED@A@BEGECDFDHKEHFGIHDCBCBCCDCCCCEEFCCBBABAAA?????@BDFFEIJFDECBAA@ABCCCCDDFIIFG88888GHRJEGEFGMDDDA@@@AAACDCCECCFII{{GGIA@ACECCCCFDD?@BA?????99C9:BFCGDCDC@A@??>>=>???AAAA@@?@BBCDC@=::::;ACDC@::::<ABCABA@
@c5707a9a-0999-4970-a35b-dd8f1cbfb077 runid=3ffb29643267db9bb8aae685166434a5232ac074 sampleid=1_launch read=14876 ch=127 start_time=2024-11-10T18:22:52Z model_version_id=dna_r10.4.1_e8.2_5khz_400bps_sup@v4.2.0 barcode=barcode05
TGGTACAGATCGTAAAATTGCGTAAGCAAATATAAAGTATCATTCAGGTTTAATATGTAAAGGTGTATTTAAAGGATCAGCTGGAAAAAAATTTTCCTTTGCTATTCTAAAATGAAAATCAATAAAAAATGATAATATTAAGCAATAAAATATTACTATTAATATTAAAGAAATTAAATCTTTAGATATAAATCTTTTATTAAAATAGATTTTATCTTTTCTTGAATTTAATCCTATTTGGTTGATGAGCCTTTTTCATGAAGAATAGATAAATGAATTATTGATATAGCTAAAATTATTAAAGGTATTAAAAAATGTAAAGAAAAAAATCGATTTAATGTAGGATTATCAACGGAAAATCTTCCTCAAACTCAAAAAACAATTTTTTTCCCTAAAAATGGAATTGAAGATAAAATATTAGTAATAACTGTTGCTCCCCAAAAAGATGTTTGTTCCTAAAGATGAAAACATGCCCAATAAAAGCGGATCCTATCATTA
+
D@A@A@FC?>22222CFGE??====>ABCENEIEIIFHIGKEDHHGGECGFEFGDHEDDGHGFH@@?B@C>@F?EDDCCCBCFECEEMLGHGEGCDFBDFDSHGEDEFIFIIGHHEHSHJBBBACCGEONGDDECACCCCCBAA@@@@BABABAAAA@BCDCDCDD@A@?BABBDEFHJGEDHHFGDDCCABCCEFF{IGEFCEDCDBBCBC>;C?>>>61<<<?ACGHDFEDCBCGDJCCCB.--(***,97:CB;:;899788;;;AA?>@@?ACBBFCDCABA@@@?@AACECFEBABBACDAAADDCFDDBA>=>=>@CBDGEGID:44445CECBB@@@@AAAB665.-7779CEBAECAB@AABAABB@????=<;;<BGG{KIGG7BCA@A?>=<=<===<;;;:;<87A?@>;:9999;;;<=>=<;...-*2<=>?<<'''''31&%%&'(611)))()-0.'''%&4%%4.))'''())**'%$''()
@3292cf88-880d-479a-adc2-a5fb4df6742c runid=3ffb29643267db9bb8aae685166434a5232ac074 sampleid=1_launch read=37057 ch=497 start_time=2024-11-10T18:23:05Z model_version_id=dna_r10.4.1_e8.2_5khz_400bps_sup@v4.2.0 barcode=barcode05
AATTATAGGATCCGCTTTTATTGGGTATGTTTTACCTTGAGGACAAATATCTTTGGGAGCAACAGTTATTACTAATATTTTATCTTCAATTCCATTTTAGGGAAAAAAATTGTTTTTTTGAGTTTGAGGAAGATTTTCCGTTGATAATCCTACATTAAATCGATTTTTTTCTTTACATTTTTTAATACCTTTAATAATTTTAGCTATATCAATAATTCATTTATCTATTCTTCATGAAAAAAGCTAATCTAACCAAATAGGATTAAATTCAAGAAAAGATAAAATCTCTTTTAATAAAAGATTTATATTTAAAGATTTTAATTTCTTTAATATTAATAGTAATATTTTATTGCTTAATATTATCATTTTTTATTGATTTTCATTTTAGAATAGCAAAGGAAAATTTTTTTCCAGCTGATCCTTTAAATACACCTTTACATATTAAACCTGAATGATACTTTTTATACTTGCTTACGCAATTTTACGATCTGTACCAA
+
CAA@>>==<==<966655645999=AAA@@@AB===<9889;;<<>>=<<8755055*;:::;7888866544656;=>@@=@988+****,=200167:::9?AE@HDBB=;;;8<?>6556674599AE@><<<;441123=EB@AABBDHFFEJCCFBACACCIR{{HDFD?BBABAHQLHJB<<;<?HACCB@@BF{IHGCA@@??@>@>==>??BBCADDCBBB@@;0010-./000,)''('((111>??B@>=<=>AA@?>=3/,,,()))+0-,-.9/.+**)&'&(()>A?@BBCEEA@@@?EF;;:;;;1DAAC>??5.0447<56:===?>??@ADF?>>77<2000>===>>BABDDEEBBBBCCBAEFG@@G@432355==:::::BCECEDGEGCC?=77?@@@AAAADDABA>>>>><//:23>===>>>>==>=>?9:?>;:9954449(%%&()0;:855557>@A:3///...,,-.33
@9bed9bae-b565-42ce-9e88-5f082e2617ab runid=3ffb29643267db9bb8aae685166434a5232ac074 sampleid=1_launch read=8383 ch=37 start_time=2024-11-10T18:22:53Z model_version_id=dna_r10.4.1_e8.2_5khz_400bps_sup@v4.2.0 barcode=barcode05
TGGTACAGATCGTAAAATTGCGTAAGCAAATATAAAGTATCATTCAGGCTTAATATGTAAAGGTGTATTTAAAGGGTCAGCTGGAAAAAAATTTTCCTTTGCTATTCTAAAATGAAAATCAATAAAAAATGATAATATTAAGCAATAAAATATTACTATTAATATTAAAGAAATTAAATCTTTAAATATAAATCTTTTATTAAAATAGATTTTATCTTTTCTTGAATTTAATCCTATTTGGTTAGATGAGCCTTTTTCATGAAGAATAGATAAATGAATTATTGACATAGCTAAAATTATTAAAGGTATTAAAAAATGTAAAGAAAAAAATCAATTTAATGTAGGGATTATCAACGGAAAATCTTCCCTGAACTTCAAAAAACAATTTTTTTCCCTAAAAATGGAATTGAAGATAAAATATTAGTAATAACTGTTGCTCCCAAAAAGATATTTGTCCTCAAGGTAAAACATACCCAATAAAAGCGGATCCTATAATTA
+
B>>@?@EBBBA>>>>>ACB>><<<<=@@@AACCBA>8;@@BDCDDAAAABEDFCAA@@----/3.,,/4567??CDBABB@ADA???GFGIDDE@CFAAIIGEGKGBAA>=??>@AAFP>>>=>ED>>>>65555A?>>>>?@@@?AAADDBBABADABBCAAB@ABBBBABABECCBAAABECGHCA@@@ABDCEKGFECBABAAA@@ABD{JIFGBAECDFCBBBBDCCCA@AACEFEEHECCBCBAACB;1+QEEDCCAA<<=<<:9999@>;;;;;B@@4445?=<<<=@CDDEH77777?<;;;;>>?BDB>771119:9731566400000////3---166;:;)))))4569DGBC@84((''++,6++,;>CD??>>?DNGNE>>9,=?A@BA@???>>===<<===?@A@@??>====>??@@>?><<986)AA@A?>>??@CAA@@?@?>=<<==>@A?>====>?>>>=>><98889<==<:::::
@44f57f24-5553-45bd-ae15-c8d636cd3add runid=3ffb29643267db9bb8aae685166434a5232ac074 sampleid=1_launch read=11222 ch=394 start_time=2024-11-10T18:23:06Z model_version_id=dna_r10.4.1_e8.2_5khz_400bps_sup@v4.2.0 barcode=barcode05
TGGTACAGATCGTAAAATTGCGTAAGCAAATATAAAGTATCATTCAGGTTTAATATGTAAAGGTGTATTTAAAGGATCAGCTGGAAAAAAATTTTCCTTTGCTATTCTAAAATGAAAATCAATAAAAAATGATAATATTAAGCAATAAAATATTACTATTAATATTAAAGAAATCAAATCTTTAAATATAAATCTTTTATTAAAATAGATTTTATCTTTTCTTGAATTTAATCCTATTTGGTTAGATGAGCCTTTTCATGAAAGATAGATAAATGAATTATTGATATAGCTAAAATTATTAAAGGCATTAAAAAATGTATAAGAAAATGGATTGATGTTCAGTTATAAAGGAAAATATTTTTATTAAACTCAAAAAACAATTTTTTTTCCCTAAAAATGGAATTGAAGATAAAGATAGTAATAACTGTTGCTCCCCAAAAAGATATTTGTCCTCAAGGTAAAACATACCCAAATAAAGACGGATCCTATAATTA
+
/-,-1167896000008875300001899;;:88777776556689:88888:876656667882201140187876677789889<>A><::942<99:99;:8877899:;7888::88876666888653323467776677787777655565655555533335555555565666798920151018999:<;9876777777788><:7778<:;;99877:787666788997774332++++++('3+)**'''%(''',,-167766656665433234456689997776564434577740.23,+''&$$$&'*),,,--156667321.../-,+',,,-,-*)**(((*+((/3665566775)))),4335::::5544487544445566/.)'''')))).11211112351/.++--''''26.***)&$$%((4556674444676//..+,5.167./))))/0220////12
@8a03aa93-bd78-4950-8631-36ecdb4133a4 runid=3ffb29643267db9bb8aae685166434a5232ac074 sampleid=1_launch read=10797 ch=196 start_time=2024-11-10T18:23:06Z model_version_id=dna_r10.4.1_e8.2_5khz_400bps_sup@v4.2.0 barcode=barcode05
TGGTACAGATCGTAAAATTGCGTAAGCAAATATAAAGTATCATTCAGGTTTAATATGTAAAGGTGTATTTAAAGGATCAGCTGGAAAAAAATTTTCCTTTGCTATTCTAAAATGAAAATCAATAAAAAATGATAATATTAAGCAATAAAATATTACTATTAATATTAAAGAAATTAAATCTTTAAATATAAATCTTTTATTAAAATAGATTTTATCTTTTCTTGAATTTAATCCTATTTGGTTAGATGAGCCTTTTTCATGAAGAATAGATAAATGAATTATTGATATAGCTAAAATTATTAAAGGTATTAAAAAATGTAAAGAAAAAAATCGATTTAATGTAGGATTATCAACGGAAAATCTTCCTCAAGAGACTCAAAAAACAATTTTTTTCCCTAAAAATGGAATTGAAGATAAAATATTAGTAATAACTGTTGCTCCCCAAAAAGATATTTGTCCTCAAGGTAAAACATACCCAATAAAAGCGGATCCTATAATTA
+
C@AABACBAA?<<=<<???<<::::;???AAAABABBBAA@@?@@@A?>?>?CC@@@AADDEED@?>>>A@BA@>>>>>@?@@@@ADFOIIA@A??CCCECFCEBBBCCCDFFAAABDBBBCDDFEGLHFB@????@4443399@A?=?32B@A11????@AB@??A@BCCCBDDDCBA??@A@EFA?>=<<=>>ACDDEDBABCCCAABBBHDGBBACH@DCAA??@B@@?>==>>;,)*76,,,,.0113**9;88@@88877;>?>>>>?@A>>>?>??@?=>>=>>>@@ABBCC??<;;=;>=<43434>A??><9888<>;DEECD;66667A@>>=<<<<<=>??>?=9999:AB@AAC@@1/.*('&&''3389=?====>ADFFGC@801>>BFEA??>=>===<<;<<>>@>==<;:999:<=>><=<<<>>@<8BCBCB=<;;<?>?>=<=<<<<;====><;<<=:78?>====<55555:<<:98788
@c163eec2-b572-46d0-b5c7-275ab0c23d61 runid=3ffb29643267db9bb8aae685166434a5232ac074 sampleid=1_launch read=16173 ch=185 start_time=2024-11-10T18:23:01Z model_version_id=dna_r10.4.1_e8.2_5khz_400bps_sup@v4.2.0 barcode=barcode05
AATTATAGGATCCGCTTTTATTGGGTATGTTTTACCTTGAGGACAAATATCTTTTTGGGGAGCAACAGTTATTACTAATATTTTATCTTCAATTCCATTTTTAGGGAAAAAAATTGTTTTTTGAGTTTGAGGAAGATTTTCCGTTGATAATCCTACATTAAATCGATTTTTTTCTTTACATTTTTTAATACCTTTAATAATTTTAGCTATATCAATAATTCATTTATCTATTCTTCATGAAAAAGGCTCATCTAACCAAATAGGATTAAATTCAAGAAAAGATAAAATCTATTTTAATAAAAGATTTATATTTAAAGATTTAATTTCTTTAATATTAATAGTAATATTTTATTTGTTAATATTATCATTTTTTATTGATTTTCATTTTAGAATAGCAAAGGAAAATTTTTTTCCAGCTGATCCTTTAAATACACCTTTACATATTAAACCTGAATGATACTTTTATATTTGCTTACGCAATTTTACGATCTGTACCAA
+
=>>@;;:::???=::::4,*))))7>>??@AEC;:954++,,-?<==>@EFEDFIICBBBBA@?==<<<==?ABAAA>????BCCBABBDA?=>=>?ACEK{;;:858CCIGFDECEEEGH{5433330444??AA?>=3,?22789::====?@????@??>;8999<HLG{CIDA?AB@>?=<HEA?>==>?BBC@?==>AEDBA@?=<<<<<>===>>????@A===<<>??A??>>=>>?=<:;;<=<<==>A<9:99;:;;<>>?@@@?>>>?EA@@=;;<=>===<=?@A?>==<>=<<<===<;<<:??;;;;<===<?=@@@=<;;::;:::978899;:;<<@C.****+/454-.556985488<<;;<<<@@?@??AA:::98::::<=?>>@=?@BCEFK?4--;=<;;;;<>>?>>:7655656<66:989999888889777766678:1-211;;<<<::844445::;;;54400..---33
@10379d8f-b6e1-4d8e-ae09-81a96ab9f0a0 runid=3ffb29643267db9bb8aae685166434a5232ac074 sampleid=1_launch read=11450 ch=482 start_time=2024-11-10T18:23:11Z model_version_id=dna_r10.4.1_e8.2_5khz_400bps_sup@v4.2.0 barcode=barcode05
AATTATAGGATCCGCTTTTATTGGGTATGTTTTACCTTGAGGACAAATATCTTTTTGGGGAGCAACAGTTATTACTAATATTTTATCTTCAATTCCATTTTTAGGGAAAAAAATTGTTTTTTGAGTTTGAGGAAGATTTTCCGTTGATAATCCTACATTAAATCGATTTTTTTCTTTACATTTTTTAATACCTTTAATAATTTTAGCTATATCAATAATTCATTTATCTATTCTTCATGAAAAAGGCTCATCTAACCAAATAGGATTAAATTCAAGAAAAGATAAAATCTATTTAATAAAAGATTTATATTTAAAGATTTAATTTCTTTAATATTAATAGTAATATTTTATTGCTTAATATTATCATTCTTTATTGATTTTCATTTTAGAATAGCAAAGGAAAATTTTTTTCCAGCTGATCCTTTAAATACACCTTTACATATTAAACCTGAATGATACTTTATATTTGCTTACGCAATTTTACGATCTGTACCAA
+
EFFHED22217;;99;;;;:;>99:@BLGGPM{KFAF<()***<=DFHJ{LKNMJG@AAAGHGFCEDEFFGHGGIEGCDBBCFKDE@@A@@AEFEHFIIGJKCFEB@JMIO{{IIIKF{LK{C;99::>AINLHJGIDCDED;;==>DECCCDEFDBBCBBDDEEDD?BQN{{EF=;7EFGFNJ{{OGEHCDDFFIIEBAACDFLJIEDCCBDEECAAAACCDGGEJEPJFFEEFEHLBFEF{MDCBBCBDCDCFDGGFFCCAABBDBBCDCDCAACCEEHDD;761.76)''''478=@CABCCBDDBAABCHD@@@AACFDDGCHGGDBBABBBBB@>===>?@AGNHDEBBA@?>>==>??@>=>>?BBDGDFDCDEHFDFCEKFICC?=<<=>@DBBDEEDHGGH{{EFA@AA@?>??@DECEC@?>>>??@B@@A??>>>>>?A@@@>=<<<==>@@@?=<=??AAA@=9999;@AD432225800000@?
@29bd0702-bddf-4ec7-8c49-42d0d7841a48 runid=3ffb29643267db9bb8aae685166434a5232ac074 sampleid=1_launch read=8939 ch=206 start_time=2024-11-10T18:23:10Z model_version_id=dna_r10.4.1_e8.2_5khz_400bps_sup@v4.2.0 barcode=barcode05
AATTATAGGATCCGCTTTTATTGGGTATGTTTTACCTTGTCGACAGTGTTTTTCGGAGCAACAAGTTTATTACTAATATTTTCTTGTTCGATTCCATTTTTCAGAAGATTTTTTGAGTTTGAGGAAGATTTTCCGTTGATAATCCTACATTAAATCGATTTTTTCTTTATTTTTAATACCTTTAATAATTTTAGCTATATCAATAATTCGTTTCTATTATTCTTAGTAGAAAAAGGCTCATCTAACCAAATAGGAAACAGTCAAAGGGGTTAAATCTATTTTAATAAAAGATTTATATTTAAAGATTTAATTTCTTTAATATTAATAGTAATATTTTATTGCTTAATATTATCATTTTTTATTGATTTTCATTTTAGAATAGCAAAGGAAAATTTTTTTCCAGCTGATCCTTTAAATACACCTTTACATATTAAACCTGAATGATACTTTATATTTGCTTACGCAATTTTACGATCTGTACCAA
+
FIIPCCBABEFJG;;;;:<89877:=A@>=2.-)(''('&&%%&&*+))''')((&%$&%%%&&&%&&%,-...--.,-+('&&&%%(*&''''74////21+*)***0/../1+***,-,.99GFNGHFD855...<>?AEFHHFDDDEDEGJJGDGFHFHQR;8,'%%%%(,,/854000+()0/--*(-+.5433+*,**+56?>/***'''''''&&')*&%('''+,.249..778,++++;89:5+**))*)),,,,-//1883-,,,,))))):72;<<?ACCCEFFEFDCCCDGEBAABCEDDFHFGH{FDAAAABBBB@>>>?@BDLHHHECBBAB?@>>>?@ABCDE{K{KEEEFDFHLNECCEJKBBB@>?>>?@ABBCFEGHIQ{NE?711AC@>?>>ABDCKJC@>>=211:1=BBA?@?@@@?@>>=<<=>??@@A@@?>>??AAA@<77778@DEE=55446<======
@004b67c1-66dd-4e5e-a71f-deef55cbdfae runid=3ffb29643267db9bb8aae685166434a5232ac074 sampleid=1_launch read=12989 ch=33 start_time=2024-11-10T18:23:19Z model_version_id=dna_r10.4.1_e8.2_5khz_400bps_sup@v4.2.0 barcode=barcode05
TGGTACAGATCGTAAAATTGCGTAAGCAAATATAAAGTATCATTCAGGTTTAATATGTAAAGGTGTATTTAAAGGATCAGCTGGAAAAAAATTTTCCTTTGCTATTCTAAAATGAAAATCAATAAGAAATGATAATATTAAGCAATAAAATATTACTATTAATATTAAAGAAATTAAATCTTTAAATATAAATCTTTTATTAAAATAGATTTTATCTTTTCTTGAACTTAATCCTATTTGGTTAGATGAGCCTTTTTCATGAAGAATAGGTAAATGAAGTATGATATGGCTGAAGTTGTTAAAGGTATTAAAGAAGTAGAGGAAGAAATGAGTTTGATGTTCAGTACCTCAACGGAAAATCTTCCTCAAACTCAAAAAACAATTTTTTTCCCTGAAAATAGAATGAAGATAAAATATTAGTAATAACTGTTGCTCCCCAAAAAGATATTTGTCCTCAAGGTAAAACATACCCAATAAAAGCGGATCCTATAATTA
+
9557669-))&&'')689?;;:::9:<<<;;;<<?==>?>>=>==>?===<<><::999:<<<<;;;==>?B@>>=<954456??=>???;;::9::9:?<?><:::;;<==><;<;4431011389<@?==<::;;;;::9:::;<<=>>=>=>>===<=<<;:;<<;;;::;=<;::99;<=A@=;:989:;;>?BCA@<876664322210213111.23,,.,,-,,6BAB><;;::;;;8776677899;@=:6669:999988772000//0))))''&''&%%%%&%%%''&&%&''(((''&&))('%$$$$$$''')+-+-,''''&''''.%%%&%&&'&&&''.../9:887656.....8:;:;:;;:9::;>DECDB?>8::::<<9666669988888::<999998888888998:88896588;:9:766669::::989888777889:96666545547870956778984548887
@40e1370c-1983-4a92-96f1-0f1d2cb79c3a runid=3ffb29643267db9bb8aae685166434a5232ac074 sampleid=1_launch read=12635 ch=451 start_time=2024-11-10T18:23:27Z model_version_id=dna_r10.4.1_e8.2_5khz_400bps_sup@v4.2.0 barcode=barcode05
TGGTACAGATCGTAAAATTGCGTAAGCAAATATAAAGTATCATTCAGGTTTAATATGTAAAGGTGTATTTAAAGGATCAGCTGGAAAAAAATTTTCCTTTGCTATTCTAAAATGAAAATCAATAAAAAATGATAATATTAAGCAATAAAATATTACTATTAATATTAAAGAAATTAAACCTTTAAATATAAATCTTTTATTAAAATAGATTTTATCTTTTCTTGAATTTAATCCTATTTGGTTAGATGAGCCTTTTTCATGAGGAATAGATAAATGAATTATTGATATAGCTAAAATTATTAAAGGTATTAAAAAATGTAAAGAAAAAAATCGATTTAATGTAGGATTATCAACGGAAAATCTTCCTCAAACTCAAAAAACAATTTTTTTCCCTAAAAATGGAATTGAAGATAAAATATTAGTAATAACTGTTGCTCCCAAAAAGATATTTGTCCTCAAGGTAAAACATACCCAATAAAAGCAGATCCTGTCATTTA
+
888777778740000167763//../5679;:87767777777889:77777986666678877555668889786778::;:989;;<:8879;<<;;<;:997877899;<9998;;99::::99:997777678888888999:;;;;:8898888898987777987788;:::877798=<:987767778::<9876888777788<<:99:9<33/--/::>:6655588899877766766665569=?222//..376632333746665576655676777887899987876765445689;<><;766678=;;<<<<;,,,,,,,,,,666555544666300002;<::::9;:::;::986545555678<<@=<<::1877898744544544333123336665666666777867655556/9;:<97666788888887655455556434441++4433344('''(57550004-)
@897881e1-8f20-4254-bbbf-974368876e97 runid=3ffb29643267db9bb8aae685166434a5232ac074 sampleid=1_launch read=10707 ch=381 start_time=2024-11-10T18:23:29Z model_version_id=dna_r10.4.1_e8.2_5khz_400bps_sup@v4.2.0 barcode=barcode05
AATTATAGGATCCGCTTTTATTGGGTATGTTTTACCTTTTGAGAATATCTTTTGGGGAGCAACAGTTATTACTAATATTTTATCTTCAATTCCATTTTTAGGGAAAAAAATTGTTTTTTCATTTGAGGAAGATTTTCCGTTGATAATCCTACATTAAATCGATTTTTTTCTTTACATTTTTAATACCTTAATAATTTTAGCTATATCAATAATTCATTTATCTATTCTTCATGAAAAAGGCTCATCTAACCAAATAGGATTAAATTCAAGAAAAGATAAAATCTATTTTAATAAAAGATTTATATTTAAAGATTTAATTTCTTTAATATTAATAGTAATATTTTATTGCTTAATATTATCATTTTTATTGATTTTCATTTTAGAATAGCAAAGGAAAGTATTTCCAGCTGATCCTTTAAATACACCTTTACATATTAAACCTGAATGATACTTTATATTTGCTTACGCAATTTTACGATCTGTACCAA
+
{{M{Q{IL{NRO{LMNGJNMK{{YGHIJ{HCH3355556/*('(())/,++,-3:=95EEEHEIG{GLK{MJK{JMM{J{{{{KV{ITSN{LHK{IHN{JIKHFOJIK{{MJJ{OJHHI......;DDEGNHIMK{GNABDLKJL{GKL{KHGHLHFLIK@?@?=CEHI41+*((,46>?IIIRBBA@@11IIP{JOKMHJ{I{IIKQM{L{MHGHJJHGcLGJ{JKLJJFQ{MGHPL{KO{JMIJNGJIFHKJ{GMILKG=;;;;788889;CCDEDCFNOO{MGHNKK{{LFGHLJFLNIQJFKJGKMJINNKJL{HMM{LKHI{JH{ELFFHFEEKGGHGEF{IKRRMKJ{PH{EGEGDCBA{GCBBC@BG@99989@?>>;:767////1,+0(&%%&'%423=>@@JHMEFDDKLIIHI{@@@JAFED?>>>BCRKFEEEFFFIGKHHHHGIGH{I{I{FDA@ABBL{{KF:::9:CCDHJKH
@4c4dd0b9-bbcb-4d44-badf-f11c04808ab9 runid=3ffb29643267db9bb8aae685166434a5232ac074 sampleid=1_launch read=13654 ch=318 start_time=2024-11-10T18:23:27Z model_version_id=dna_r10.4.1_e8.2_5khz_400bps_sup@v4.2.0 barcode=barcode05
AATTATAGGATCCGCTTTTATTGGGTATGTTTTACCTTGAGGACAATATCTTTTTGGGGAGCAACAGTTATTACTAATATTTTATCTTCAATTCCATTTTTAGGGAAAAAAATTGTTTTTTCCGTTTGAGGAAGATTTTTCCGTTCGATAATCCTACATTAAATCGATTTTTTTCTTTACATTTTTTAATACCTTTAATAATTTTAGCTATATCAATAATTCATCTATCTATTCTTCATGAAAAAGGCTCATCTAACCAAATAGGATTAAATTCAAGAAAAGATAAAATCTATTTTAATAAAAGATTTATATTTAAAGATTTAATTTCTTTAATATTAATAGTAATATTTTATTGCTTAATATTATCATTTTTTATTGATTTTCATTTTAGAGTAGCAAAGGAAAATTTTTTTCCAGCTGATCCTTTAAATACACCTTTACATATTAAACCTGAATGATACTTTATATTTCTCGCAATTTACGATCT
+
HIHLFGCBADNHLLGIJEEAEFDEHLG{MMIGH1111188DHFDAB65;;=>????IHKGIGEGIAAA@=??<QGFFBDK?????KGLIMHH{KQJKXJMI===<@EHPM{{IEDGEMFAA1)&&&)-39:>BHHFABA>=G?=?0.../>;7///..3445565697788BIH<<</+,?ABGKZFCDCFOIFBD>DGKN]{G{{MIK{KEFOEGHEEKL{J{SGJIKJK{QI{OPGFCJ@EKGHJFHEDI???@@IAAA@---,,,+++./****+.57;AFDCDHMIFFA?@=7777<@CDFJFFBIOL{F=WNSHKLLKTHJKM{KVHJGHHJJGIEF{EGJGGFG@<{F>>IHFGKGHIMMIJ{BKGPJHNQJK{GU{FBDFEKGCCCCCGE5555IFHJFJKKIK{KIJ@BJIINJJGQLEFFNGKIKG<55744;CEFGECFIP{GECEEKGIHEJFFN{EGR??=<<=??AB/;44311
@c22369b3-ecb0-4849-9a94-13f4b3eaa9ca runid=3ffb29643267db9bb8aae685166434a5232ac074 sampleid=1_launch read=14807 ch=11 start_time=2024-11-10T18:23:30Z model_version_id=dna_r10.4.1_e8.2_5khz_400bps_sup@v4.2.0 barcode=barcode05
AATTATAGGATCCGCTTTTATTGGGTATGTTTTACCTTGAGGACAATCTCTTTTGGGGAGCAACAGTTATTACTAATATTTTATCTTCAATTCCATTTTTAGGGAAAAAAATTGTTTCGTTTGAGGAAGATTTTCCGTTGATAATCCTACATTAAATCGATTTTTTTCTTTACATTTTTTAATACCTTTAATAATTTTAGCTATATCAATAATTCATTTATCTATTCTTCATGAAAAAGGCTCATCTAACCAAATAGGATTAAATTCAAGAAAAGATAAAATCTATTTTAATAAAAGATTTATATTTAAAGATTTAATTTCTTTAATATTAATAGTAATATTTTATTGCTTAATATTATCATTTTTTATTGATTTTCATTTTAGAATAGCAAAGGAAAATTTTTTTCCAGCTGATCCTTTAAATACACCTTTACATATTAAACCTGAATGATACTTTATATTTGCTTACGCAATTTTACGATCTGTACCAA
+
9889AAEHHFGJJIGGG:878BDDGKL{O{{I{G{GC8(((((2''%%&'''343555I{N{FLLMKKH{KHH{OGKR{N{:2988877<>ADQEHCGLJCD>?;BEBE>=<1,**'%'(((89HGKKMKGDGFGJ;<DGNF^OFJ{HP{L{{II{{KJHIH{L{{KAD732HFEDHFK{H{KOLKKIKJIKGEILHA;<<<=>>==E{{{I{QIHIJIHPIKEEA6210189?@BDKO{ILLOJABBAAPFF{DEIKJ{{LHIM{I{GHVIIMLJJEDGG{HGFHELKHJLFGKHGKMGNT{G{EJDE{{IJLJJ{G{{SKMRBDGJ{N{I{IKJHG{UJJ{NHK{N{LYEEDE{JFEGFDFFJJJFJG{HKHPPMF{JKLKIHJHN{HHMFIEPIJJHMHK{{{IA===E{K{LFADEDJKRFGJNPH{NLZLHIMLGDIGGLKEHDEFGGNJFHHHHFGEMGG{GIGDFIOM{GKG=<<8999;<>B@
@11d9eb73-9eac-4530-b091-51ddd94b8f80 runid=3ffb29643267db9bb8aae685166434a5232ac074 sampleid=1_launch read=10762 ch=489 start_time=2024-11-10T18:23:42Z model_version_id=dna_r10.4.1_e8.2_5khz_400bps_sup@v4.2.0 barcode=barcode05
AATTATAGGATCCGCTTTTATTGGGTATGTTTTACCTTGAGGACAAATATCTTTTTGGGGAGCAACAGTTATTACTAATATTTTATCTTCAATTCCATTTTTAGGGAAAAAAATTGTTTTTTGAGTTTGAGGAAGATTTTCCGTTGATAATCCTACATTAAATCGATTTTTTTCTTTACATTTTTTAATACCTTTAATAATTTTAGCTATATCAATAATTCATTTATCTATTCTTCATGAAAAAGGCTCATCTAACCAAATAGGATTAAATTCAAGAAAAGATAAAATCTATTAATAAAAGATTTATATTTAAAGATTTAATTTCTTTAATATTAATAGTAATATTTTATTGCTTAATATTATCATTTTTTATTGATTTTCATTTTAGAATAGCAAAGGAAAATTTTTTTCCAGCTGATCCTTCGAATCTACCTTTACATATTAAACCTGAATGATACTTTATATTTGCTTACGCAATTTTACGATCTGTACCAA
+
JGJJK{IGM{KG{GG{FLGMGQFIMF{{GIVG{I{I{I=?GF{NFRKKILGBA<DDFSVHMM{HI{IDGGI{HLLRIQKK{GVICGHELGNK{LLK@ECDF{AABADIAM{{{JQKS{RH{F211118>@GFJHL{EDCIFA=>=GDGFF{H{{HHLG{OGNJLKNIE{KI{{DDA<25BFDIS{MHJJHH{PKL?KKNKFG{WNMIMFDBDDCDEDCFFEKEKFJGEFKFJJ{RJHGDGFHFHFFGELIMLNKQ{IIGFIGJJ{KJMIK{JNOA??@H92CBACG{{LGFB/*,@BBFEEEELGHKJEHFEGHCCBBCEGJPIORFLJKEECCDCCDABB@BCJF{{NGKGGHECBCAA@BACDDDDH{UJE{IFJFJK{{OL{IA??<:67778:AAFHJHP{G]{{{KDABKHJHFEEDC)'(((***)(''*'*6CC9999:BBBAA?>===>=>>>?@@@@AACFA@>=<<==?ABB>55555<<>????
@dcb5de38-7669-4855-8ebf-fe404db5f067 runid=3ffb29643267db9bb8aae685166434a5232ac074 sampleid=1_launch read=8942 ch=357 start_time=2024-11-10T18:23:39Z model_version_id=dna_r10.4.1_e8.2_5khz_400bps_sup@v4.2.0 barcode=barcode05
TGGTACAGATCGTAAAATTGCGTAAGCAAATATAAAGTATCATTCAGGTTTAATATGTAAAGGTGTATTTAAAGGATCAGCTGGAAAAAAATTTTCCTTTGCTATTCTAAAATGAAAATCAATAAAAAATGATAATATTAAGCAATAAAATATTACTATTAATATTAAAGAAATTAAATCTTTAAATATAAATCTTTTATTAAAATAGATTTTATCTTTTCTTGAATTTAATCCTATTTGGTTAGATGAGCCTTTTTCATGAAGAATAGATAAATGAATTATTGATATAGCTAAAATTATTAAAGGTATTAAAAAATGTAAAGAAAAAAATCGATTTAATGTAGGATTATCGACGGAAAATCTTCCTCAAACTCAAAAAACAATTTTTTTCCCTAAAAATGGAATTGAAGATAAAATATTAGTAATAACTGTTGCTCCCCAAAAAGATATTTGTCCTCAAGGTAAAACATACCCAATAAAAGCGGATCCTATAATTA
+
DBBCDDBB??><=>>>@BA>>>?>>?@@ACBBBBBABBBCBADFCCBA@AA@BA@BA@@@@AB@???AACCGEDBAA211110000(().30/0/0@=<B<=FDCB??A@@CDABBEI{EABAACFGEGEDDCBBABCB@????AA/...,5....9???A?@??>??BBBBBBDBABA?@BBBJHCCDAB@8<==>>@EC::@@?>==<=?DFDCDEEIHGGA@ACGHFEDAABAABB@AC>:;;;>===<=>AGHEA@?>>>>>>><<<==@?@????@@@>???====>>???@@=<==<>?@??@>9666@?><<<;<=??>?@BCA>98889BA?><<<;;<<=?><;;:<>>211123///8:<<>CDCA@?@@???@@DHHEHDA?3??@AEBA>>>>>?==<;:;;<>>?;.---/899<<<=<=<<<8882,?CCEB>>>>@AA??>=>>>>>>??@@@?=====?@>>==>>;655559:;::999:
@22fdd477-4547-4e16-9a98-265bd5021319 runid=3ffb29643267db9bb8aae685166434a5232ac074 sampleid=1_launch read=8938 ch=357 start_time=2024-11-10T18:23:34Z model_version_id=dna_r10.4.1_e8.2_5khz_400bps_sup@v4.2.0 barcode=barcode05
CAGGTTTAATATGTAAAGGTGTATTTAAAGGATCAGCTGGAAAAAAATTTTCCTTTGCTATTCTAAAATGAAAATCAATAAAAAATGATAATATTAAGCAATAAAATATTACTATTAATATTAAAGAAATTAAATCTTTAAATATAAATCTTTTATTAAAATAGATTTTATCTTTTCTTGAATTTAATCCTATTTGGTAGATCAGCCTTTTCATGAAGAATAGATAAATGAAATATTGATATAGCTAAAATTATTAAAGGTATTAAAAAATGTAAAGAAAAAAATCGATTTAATGTAGGATTATCAACGGAAAATCTTCCTCAAACTCAAAAAACAATTTTTTTCCCTAAAAATGGAATTGAAGATAAAATATTAGTAATAACTGTTGCTCCCCAAAAAGATATTTGTCCTCAAGGTAAAACATACCCAATAAAAGCGGATCCTATAATTA
+
88988887:87666667788665668:::8866667789778=??<:99999988;99887767799=>99888:877789:;:;;:9777855554344988778877777887777765555655667:877766789<;8655456678;=<998677776644466:66666/9;5557798765446676644,+()''')*125<9:9544467765444467889999999987655567788987666665534457789:::8555569:;<<;;:40011266643321334444441/...17866632244567:;9986765444589??>=;:56668:9866656666655557896554333334545555534222114448655557787776776666778897556666855556750///0445533223
@a0456654-7ac6-4620-b0ff-afd32795e027 runid=3ffb29643267db9bb8aae685166434a5232ac074 sampleid=1_launch read=14158 ch=354 start_time=2024-11-10T18:23:34Z model_version_id=dna_r10.4.1_e8.2_5khz_400bps_sup@v4.2.0 barcode=barcode05
TGGTACAGATCGTAAAATTGCGTAAGCAAATATAAAGTATCATTCAGGTTTAATATGTAAAGGTGTATTTAAAGGATCAGCTGGAAACAAATTTTCCTTTGCTGTTCTAAAATGAAAATCAATAAAAAATGATAATATTAAGCAATAAAATATTACTATTAATATTAAAGAAATTAAATCTTTAAATATAAATCTTTTATTAAAATAGATTTTATCTTTTCTTGAATTTAATCCTATTTGGTTAGATGAGCCTTTTTCATGAAGAATAGATAAATGAATTATTGATATAGCTAAAATTATTAAAGGTATTAAAAAGTGTAAAGAAAAAAATCGATTTAATGTAGGATTATCAACGGAAAATCTTCCTCAAACTCAAAAAACAATTTTTTTCCCTAAAAATGGAATTGAAGATAAAATATTAGTAATAACTGTTGCTCCCAAAAAGATATTTGTCCTCAAGGTAAAACATACCCGAATAAAAGCGGATCCTATTAGTAC
+
IIJIJIKJHFBAAABPN{LRK{{JHT{{LWJLGJY{LIM{OMJQ{K{{{{{MN{K{{{L{J{V{R{LJ{{N{{{{{{H{E{HJD{{{K{{J{JLE{JEEDJ{{{{G@@@@EQGHWJ{OTNMIFG{S{{{{IGNLOJHL{M{L{JH{HEJHA{77777[IOKVMJK{SLKKMP{{MPSO{J{{KL{{J{MBAAIL{J{QKLRM{{{{MGIJIINM{{KQ{{S{IHKN{L{{N{I{RNIK@@A@AEDDECDIFHGJL{HCBD6666AC{LJJ{{MJ{{OIG{IPNK{KKIGKJ{LWOJ{PKG{JGMKOQGKIJKK{{{{{FJIIIIHBRM{{UGCCCCJLI\KHJHJcJ{I{IELGBBCBC{{NMGFED>@??8884456KHDFCBCHQP{{J{IDDDG{M{IECEHGHGEDDCCEEMHEFEECBAAAABBDFDIFEFD95-=>>KHEGDCPLBIDB>)))**.,,,,033229<+()))@AA>D<;:::<<775*))))
@0de6b54c-34e8-44f4-9308-2a1e7fec1555 runid=3ffb29643267db9bb8aae685166434a5232ac074 sampleid=1_launch read=44188 ch=152 start_time=2024-11-10T18:23:38Z model_version_id=dna_r10.4.1_e8.2_5khz_400bps_sup@v4.2.0 barcode=barcode05
AATTATAGGATCCGCTTTTATTGGGTATGTTTTACCTTGAGGACAAATATCTTTTTGGGGAGCAACAGTTATTACTAATATTTTATCTTCAATTCCATTTTTAGGGAAAAAAATTGTTTTTTGAGTTTGAGGAAGATTTTCCGTTGATAATCCTACATTAAATCGATTTTTTACTTTACATTTTTTAATACCTTTAATAATTTTAGCTATATCAAATCTAAACCATTTTATCTATTCTTCATGAAAAAGGCTCATCTAACCAAATAGGATTAAATTCAAGAAAAGATAAAATCTATTTTAATAAAAGATTTATATTTAAAGATTTAATTTCTTTAATATTAATAGTAATATTTTATTGCTTAATATTATCATTTTTTATTGATTTTCATTTTAGAATAGCAAAGGAAAATTTTTTCCAGCTGATCCTTTAAATACACCTTTACATATTAAACCTGAATGATACTTTATATTTGCTTACGCAATTTTACGATCTGTACCAA
+
8FKLAA?@?FJJ{HGKK{HG{GGEGF{KMECB><=;88002235AB<:>CCD?=DBAEGHF><77789ABCEFINFHDLNJLL{{{OK{IJWFLNG{LGJ{{{KHA>GIIM{{IG<??><<>=?????<=??HMHM_KIJQ{ABDJKJNFHPUHI{PGGH{H{33335KF{{,+++-03666511HHGGDFGHI{OHJLINP{{{{HI{{CC4-,+*&&%%&&())***(,-788833322355568DDKGGFEG@@?@@{H{E>321015555AA<>=<<>@BDCECGOJ{IMKKGIN{LF@??>7CI{{BBIDHGIO{L{EJC:AHFLKQP{HLJJK{FFFIEHFDNDGGM{{{MFGFIGGKHHGKHIEB<=?HGAAABGLMINNAGBGA2222>;:ACBDFFGHFECFD{HHCB==>DFHDJMFKPEGJGDA;:,+++(.?CGDGGDFGGE@A@??@ABBBCCBGCDCDFGFQEB>>>>@DFKEA::99:=>???EB
@5158d534-bd49-4783-8a41-fc12836f15d4 runid=3ffb29643267db9bb8aae685166434a5232ac074 sampleid=1_launch read=10083 ch=69 start_time=2024-11-10T18:23:48Z model_version_id=dna_r10.4.1_e8.2_5khz_400bps_sup@v4.2.0 barcode=barcode05
TGGTACAGATCGTAAAATTGCGTAAGCAAATATAAAGTATCATTCAGGTTTAATATGTAAAGGTGTATTTAAAGGATCAGCTGGAAAAAAATTTTCCTTTGCTATTCTAAAATGAAAATCAATAAAAAATGATAATATTAAGCAATAAAATATTACTATTAATATTAAAGAAATTAAATCTTTAAATATAAATCTTTTATTAAAATAGATTTTATCTTTTCTTGAATTTAATCCTATTTGGTTAGATGAGCCTTTTTCATGAAGAATAGATAAATGAATTATTGATATAGCTAAAATTATTAAAGGTATTAAAAAATGTAAAGAAAAAAATCGATTTAATGTAGGATTATCAACGGAAAATCTTCCTCAAACTCAAACGCAATTTTTTTCCCTAAAAATGGAATTGAAGATAAAATATTAGTAATAACTGTTGCTCCCAAAAAGATATTTGTCCTCAAGGTAAAACATACCCAATAAAAGCGGATCCTATAATTA
+
GJHF{GGGCCCBCCFGIIJFFCEDDCCCDEIGFGFIJIILBAABBILDBBCBFFCBA@@@AABBBCCDCFDDBAABAAACCEDFNFIFIIFEFFEFMCCCINIFCDCCDCCCD@@@ABD?>>>=>>>??>>@??>>>>?>===+++++?=:>>?A@B:99?>?>>>@?@>??=<;<<<=AAAAAHJGDCBABCBEDEJFHDDCDDBB@@?@@CALFEA>H@2211@DFFDEFBBBBADCBBKKFNFG@>=====AA??BBA@A@A@A@@????@?@@AA@A@AA@A?=<<<<>?ABBBBAB??@=>===@BCCDGA?==9::@ABBBCDED86666<AACA>==<====;++++,2445CCA??>>>988636-,++&%%%&(08?HHHCAD@DDFDFDB@BB@ACBB=<=;433B@>?>>=>==>===>?DAA@==>5>ABDC?>>=>???BABBBA?@?@@BABA@>?>>>@=<==>?<66656:;<:99889
@f4653f65-5317-44b2-967d-067ef5a14d5f runid=3ffb29643267db9bb8aae685166434a5232ac074 sampleid=1_launch read=19996 ch=446 start_time=2024-11-10T18:23:59Z model_version_id=dna_r10.4.1_e8.2_5khz_400bps_sup@v4.2.0 barcode=barcode05
TAATTATAGGATCCGCTTTTATTGGGTATGTTTTACCTTGAGGACAAACATCTTTTTGGGGAGCAACAGTTATTACTAATATTTTATCTTCAATTCCATTTTTAGGGAAAAAAATTGTTTTTTGAGTTTGAGGAAGATTTTCCGTTGACAATCCTACATTAAATCGATTTTTTTCTTTACATCTTTTAATACCTTTAATAATTTTAGCTATATCAATAATTCATTTATCTATTCTTCATGAAAAAGGCTCATCTAACCAAATAGGATTAAATTCAAGAAAAGATAAAATCTATTTTAATAAAAGATTTATATTTAAAGATTTAATTTCTTTAATATTAATAGTAATATTTTATTGCTTAATATTATCATTTTTTATTGATTTTCATTTTAGAATAGCAAAGGAAAATTTTTTTCCAGCTGATCCTTTAAATACACCTTTACATATTAAACCTGAATGATACTTTATATTTGCTTACGCAATTTTACGATCTGTACCA
+
{K{{JLLJGJIP{SJKKNKQN{K{J{KJLHIJSHI{JPPIKKIM{LMJJ{{{GFCHODIFG{GEEEL1111124449<<?GJM{NP{KSIJLHFHHG?@?@AKJIIGEP@KZ{JHOIM{JJMK:864564>HFGJJLHHPG{J=>BGGKN{OM{ILIMH{L{JHGJKGGH{{{{PIB>=@BAA@?>=8>HN{FAA?7G{KHEGHHFGLIJKH{LVJ{LLLKIKJNIH{KFLL{KGN{KL{F{N{K{JH{HG{JKWJ{JHIIJM{KGIQHKGITMIFKNLJKIGGECM{IMLOGK{JHJ{FJHHMGFISH{KJIE@BA@BDFGDIFH{==0/-//JL{MHHGGPHJNHHHLIJOJK{PJKIP{F{@AJGJMBJOHMVKIJ{HHIPEFMJ{L{HPIEEDFEIJJLJNIOLKM{{IIH=?MKS{O@CBBC85>)DAA?A>>G>>H{IIQGLGOKIGIEGFEDHEGFE6GKEEEDEDEBBCDDFHHL{LO=<<<<<<=HHF
@3a121475-5843-407e-adf5-eb51254110a6 runid=3ffb29643267db9bb8aae685166434a5232ac074 sampleid=1_launch read=11752 ch=372 start_time=2024-11-10T18:23:59Z model_version_id=dna_r10.4.1_e8.2_5khz_400bps_sup@v4.2.0 barcode=barcode05
AATTATAGGATCCGCTTTTATTGGGTATGTTTTACCTTATAGAGGACAAATATCTTTTTGGGGAGCAACAGTTATTACTAATATTTTATCTTCAATTCCGTTTTAGGGAAAAAAATTGTTTTTTGAGTTTGAGGAAGATTTTCCGTTGATAATCCTACATTAAATCGATCTTTTTCTTTACATTTTTTAATACCTTTAATAATTTTAGCTATATCAATAATTCATTTATCCATTCTTCATGAAAAAGGCTCATCTAACCAAATAGGATTAAATTCAAGAAAAGATAAAATCTATTTTAATAAAAGATTTATATTTAAAGATTTAATTTCTTTAATATTAATAGTAATATTTTTTATTGCTTAATATTATCATTTTTTATTGATTTTCATTTTAGAATAGCAAAGGAAAATTTTTTTCCAGCTGATCCTTTAAATACACCTTTACATATTAAACACTTGAATGATACTTTATATTTGCTTACGCAATTTTACGATCTGTACCAG
+
_{HOH{32224))(()))(((8ABLMLMJIMPVBCAA@30*))*,776653374444467EJGBMIIFFEDEGFHIIP{II{P\{Q{KKMVP{ECCC@=1110-'(((-2;<?E>>>>AEDABB>=>==<:AGIFIOQHFAL?F>>AKGIHRIK{MGFFHGHHLHHDEEFGEFJLGE@<45@A@BEIIJGFFGIHJIJKGECC@BIIHDCBBBDDDDEFHGHECDEELHFECBB@@B988888<A{DDBBAABAADCFCDDFEED@?@@@BCBEFEFDDEFGCAAAAEGH@??>?EFEE==<?BAABCDFGCAAAADD>>==602A@C@BBD?@DCBAA@@@?>??@BCA;0020,,,-.>>?A??@????@AAHOGGDDCBDEEIA=?CCLG???><===>@CCB@BABBEEGEB3/...0?@BDBEIJEJGCA??>;::=:<@CA@CACB;+**'&&&))7===>??;CDCEG@===<9//../55;5.....1+++++>>
@c1b77b23-9c6d-4914-8081-215278316bb6 runid=3ffb29643267db9bb8aae685166434a5232ac074 sampleid=1_launch read=102403 ch=5 start_time=2024-11-10T18:23:59Z model_version_id=dna_r10.4.1_e8.2_5khz_400bps_sup@v4.2.0 barcode=barcode05
AATTATAGGATCCGCTTTTATTGGGTATGTTTTACCTTGAGGACAAATATCTTTTTGGGGAGCAACAGTTATTACTAATATTTTATCTTCAATTCCATTTTTAGGGAAAAAAATTGTTTTTTGAGTTTGAGGAAGATTTCCGTTGATAATCCTACATTAAATCGATTTTTTTCTTTACATTTTTTAATACCTTTAATAATTTTAGCTATATCAATAATTCATTTATCTATTCTTCATGAAAAAGGCTCATCTAACCAAATAGGATTAAATTCAAGAAAAGATAAAATCTATTTTAATAAAAGATTTATATTTAAAGATTAATTTCTTTAATATTAATAGTAATATTTTATTGCTTAATATTATCATTTTTTATTGATTTTCATTTTAGAATAGCAAAGGAAAATTTTTTTTCAGCTGATCCTTTAAATACACCTTTACATATTAAACCTGAATGATACTTTATATTTGCTTACGCAATTTTACGATCTGTACCAA
+
---865565866533557A=88778::;;:;<<<<;:;88;;:;;;<;;<<<=?CCA@>==9888898889:;;;;;99889;><:999;:98878:;;=>A?<<;9>BDF>>=;:;<==A=76545656;;;;:8778-8444689977788::9899898534447CEDED><85699:7//224;88778<<<;:888<??=<;:9888888866667;<<==<;;9977786988799:997889;::::::::;:9877778898::;;<;:::977668:<:;;;;<>><9988987889;;77777::6554,-99;<>>?=<:87777886555679:<>=<<:99986655667888:;<??=;;98888<=;;;<??<;:54444899;:;=9<==>B@AA=32277667679=9>=97654567:9;9866666776777554445567888766779:996333359::950//0189:9333
@26a0b8d4-be11-41bc-ba07-824e0a8376ff runid=3ffb29643267db9bb8aae685166434a5232ac074 sampleid=1_launch read=10799 ch=71 start_time=2024-11-10T18:23:59Z model_version_id=dna_r10.4.1_e8.2_5khz_400bps_sup@v4.2.0 barcode=barcode05
TGGTACAGATCGTAAAATTGCGTAAGCAAATATAAAGTATCATTCAGATTTAATATGTAAAGGTGTATTTAAAGGATCAGCTGGAAAAAAATTTTCCTTTGCTATTCTAAAATGAAAATCAATAAAAAATGATAATATTAAGCAATAAAATATTACTATTAATATTAAAGAAATTAAATCTTTAAATATAAATCTTTTATTAAAATAGATTTTATCTTTTCTTGAATTTAATCCTATTTGGTTAGATGAGCCTTTTTCATGAAGAATAGATAAATGAATTATTGATATAGCTAAAATTATTAAAGGTATTAAAAAATGTAAAGAAAAAAATCGATTTAATGTAGGATTATCAACGGAAAATCTTCCTCAAACTCAAAAAACAATTTTTTTCCCTAAAAATGGAATTGAAGATAAAATATTAGTAATAACTGTTGCTCCCCAAAAAGATATTTGTCCTCAAGGTAAAACATACCCAATAAAAGCGGATCCTATAATTA
+
KKHQ{INMMNLKMHIV{{O]{LIG{G{GJL{IJIKKMESI@@???HFILGKEDPIJLJHILKK{IMINPLK{{HSOJFFDEDFEFGO{PPF/////{GKDCD{MINLO{KMN{K{{KIJHHLFGFHBCDE????BFJKNIKMGLJNGJKHIPNHHFFLFIO{LH{{FCGDKGOIJMGH{IHCDBCD{KKEEE{KKI{{LOJ{IMJQJECHFD85LPHJO{>?>99IFKOLKJ{{JOIJGBCXJHEDE<;977775544:BDGOGH{IJ{M{LJF{JDGJKLJIP{II{FIG{IPKOLMRKH{PGIM{J{G{{JMM{FHIEF{G{HFK{{{{CBCCCMFHPKIDKDVHNHHEDBCDMIHNRKL{ITK{{NIJH{I////GKGKMGGUPF{O@862:::GJGIGGUOIPSFGMFGJHRGL{IOHFGGGNKFGM{J{ZGH{F<7BDDNIKHIHLIJSU{GGOG{HHJKI{HIEGFFHFKGEEGEFEDECA@AAAICCAA<
@58844f8e-bb84-4ff4-86ae-446649477b61 runid=3ffb29643267db9bb8aae685166434a5232ac074 sampleid=1_launch read=12661 ch=451 start_time=2024-11-10T18:24:11Z model_version_id=dna_r10.4.1_e8.2_5khz_400bps_sup@v4.2.0 barcode=barcode05
TGGTACAGATGAGTAAAATTCATAACAAAATATAAAGTATCATTAGGTTTAATATGTAAAGGTGTATTTAAAGGATCAGCTGGAAAAAAATTTTCCTTTGCTATTCTAAAATGAAAATCAATAAAAAATGATAATATTAAGCAATAAAATATTACTATTAATATTAAAGAAATTAAATCTTTAAATATAAATCTTTTATTAAAATAGATTTTATCTTTTACTTGAATTTAATCCTATTTGGTTAGATGGGCCTTTTCATGAAGAATAGATAAATGAATTATTGATATAGCTAAAATTATTAAAGGTATTAAAAAATGTAAAGAAAAAAATCAATTTAATGTAGGATTATCAACGGGAAAATCTTCCTCAAACTCAAAAAACAATTTTTTTCCCTAAAAATGGAATTGAAGATAAAATATTAGTAATAACTGTTGCTCCCCAAAAAGATATTTGTCCTCAAGGTAAAACATACCCAATAAAAGCAATTATGATTA
+
33211223542222233+./$$$$$$$$%-)**(('''&&&&(+((*)+)(+()--/1111222001113342310+++++())*156654447766696877553444477232253332232112212222122334434333444666666333223332122254333274222/.+)('(,.0/./03357996543555533445;:93222/*))'&'(,-4114355556533574,,,)''''&'(&&&'25542211///0055333223231111122224446563334332211223222343+))))*00023355.(((()4553211121111111-++))+12211,))+)+++++55445654344479<;;::3.-//577'''''*&&'556658996530/////2344445322---/5776643221334576676555444455544455163232451)'&&&'&''((
@01b1b270-f36a-4c3a-9a0e-82a1ab17c179 runid=3ffb29643267db9bb8aae685166434a5232ac074 sampleid=1_launch read=10784 ch=277 start_time=2024-11-10T18:24:11Z model_version_id=dna_r10.4.1_e8.2_5khz_400bps_sup@v4.2.0 barcode=barcode05
AATTATAGGATCCGCTTTTATTGGGTATGTTTTACCTTGAGGACAAATATCTTTTGGGGAGCAACAGTTATTACTAATATTTTATCTTTCAATTCCATTTTTAGGGAAAAAAATTGTTTTTACCAAGTTGAGGAAGATTTTCCATTTAAGTTGATCGATTTTTCTTACATTCTTTAATACCTTTAATAATTTTAGCTATATCAATAATTCATTTATCTATTCTTCATGAAAAAGGCTCATCTAACCAAATAGGATTAAATTCAAGAAAAGATAAAATCTATTTTAATAAAAGATTTATATTTAAAGATTTAATTTCTTTAATATTAATAGCAATATTTTATTGCTTAATATTATCATTTTTTATTGATTTTCATTTTAGAATAGCAAAGGAAAATTTTTTTCCAGCTGATCCTTTAAATACACCTTTACATATTAAACCTGAATGATACCTTATATTTGCTTACGCAATTTTACGATCTGTACCAA
+
&%%%%'&''234445@CGI@@@>@EE{IHKFLMIKKF9008644?>?>?A?;>97,=KGFGFGIHFFDEGH{JQJHJJ{{JJKGEA@<.))1789CA573*))+00/4@?><<41../0052-*****.+,=@ABJCCB?/)<22211////...,,.//5;;87701BHE98CC77JGJYH{{R{JGEFIJ{{{IHMIHHFDEGDDCEHGUKLSLNLMSIGGMIGGFIEIGOFFDHC8766667BDCFEJFDFDEA=?:@BBBEBDHGMLHFENHHDDBBBFGAEA?@AFJGGCLDKA22222EAAACDJHJP{JI{IGIECBD99453(''''?>?ABCFBCFEABA@==;<<@@<ACBCABDFF{IQ?9AHG{LBDCB@???@BCEWJKIGFPHJJJHC@>>@GDED==<644DEAAA@@??@CAEBAA??A@??@?>?>==>>??@@;77???A>??><:77779@CDB?111/0333?>A?
@e85257e2-dd9d-4608-9196-ba3557987fab runid=3ffb29643267db9bb8aae685166434a5232ac074 sampleid=1_launch read=16161 ch=215 start_time=2024-11-10T18:24:10Z model_version_id=dna_r10.4.1_e8.2_5khz_400bps_sup@v4.2.0 barcode=barcode05
AATTATAGGATCCGCTTTTATTGGGTATGTTTTACCTTGAGGACAAATATATTTTGGGGAGCAACAGTTATTACTAATATTTTATCTTCAATTCCATTTTTAGGGAAAAAAATTGTTTTTTGAGTTTGAGGAAGATTTTTCCGTTGATAATCCTACATTAAATCGATTTTTTTCTTTACATTTTTAATACCTTTAATAATTTTAGCTATATCAATAATTCATTTATCTATTCTTCATGAAAAAGGCTCATCTAACCAAATAGGATTAAATTCAAGAAAAGATAAAATCTATTTTAATAAAAGATTTATATTTAAAGATTTAATTTCTTTAATATTAATAGTAATATTTTATTGCTTAATATTATCATTTTTTATTGATTTTCATTTTAGAATAGCAAAGGAAAATTTTTTTCCAGCTGATCCTTTAAATACACCTTTACATATTAAACCTGAATGATACTTTATATTTGCTTACGCAATTTTACGATCTGTACCAA
+
CDEF??:99:;BC@@ABDCCJDCDFEHKCHGJGA@<@;--..//.-*'(*&'&'(1;EGIGJCBEAB::::;GCGDFGIPL{JFLJJUEBBECDEB=@JDF54434CANHAABAE2222G@8888;B?@DDHEIEEBAA=>B<<=ADHGPIIHMFFFEGJJGHD{GHIJ{{{M=:6/*+BGB@GIHHHFDEEGIHHEFIDEGGGFDEBCBCBDCCBAEGDDEEDEHDEE{LFIGDDFAGEEFGFEBCDEHGDDEDDBDCBA?>?@CGJA<<EFDCABBBB???>@CDCBCDCEFFB@?@?AAABBDEECCCFCEDAABACCCBCGEIKJCBA@>>>==>=>?=>>?@DDEBDC@AA?><0/.,-4<BBCDEGEECBCBEEMCE@FC606669666;>ACGDBCAACFIGEFGD>>@@<;:::>@BCFCB>==>??@C>B?=;;;;<====<=<<;<<==@??<><;;;=?A@><77778?@A??--------22;;
@30247fbe-9986-4a0f-9ee8-4405cbab8e09 runid=3ffb29643267db9bb8aae685166434a5232ac074 sampleid=1_launch read=14825 ch=11 start_time=2024-11-10T18:24:07Z model_version_id=dna_r10.4.1_e8.2_5khz_400bps_sup@v4.2.0 barcode=barcode05
TGGTACAGATCGTAAAATTGCGTAAGCAAATATAAAGTATCATTCAGGTTTAATATGTAAAGGTGTATTTAAAGGATCAGCTGGAAAAAAATTTTCCTTTGCTATTCTAAAATGAAAATCAATAAAAAATGATAATATTAAGCAATAAAATATTACTATTAATATTAAAGAAATTAAATCTTTAAATATAAATCTTTTATTAAAATAGATTTTATCTTTTCTTGAATTTAATCCTATTTGGTTAGATGAGCCTTTTTCATGAAGAATAGATAAATGAATTATTGATATAGCTAAAATTATTAAAGGTATTAAAAAATGTAAAGAAAAAAATCGATTTAATGTAGGATTATCAACGGAAAATCTTCCTCAAACTCAAAAAACAATTTTTTTCCCTAAAAATGGAATTGAAGATAAAATATTAGTAATAACTGTTGCTCCCAAAAAGATATTTGTCCTCAAGGTAAAACATACCCAATAAAAGCAGAATATATAATTA
+
MGOJMHJIP{JHARK{J{JJSL{HOPLJQLJLQLHJK{IF{L{NK{IM{J{NKKJOJK{KHLH{FHHOJ{K{HJOI{IING{OHEHEKK{LJ{JE{FBDG?@KJH{YGPFHKJJHHINHKOIHDDE{M{{IGHIHJLI{J{HLFJHIGKJFMK{{I{{LJH{NIU{FGGVJ{{FHLHQOLHMLDHJEFNDDFHGGKM{I{KKGJKJJEDECEPJ{GHIGJFGHCDEGGHHH{GIGFGK><<??DADA@CEEDFBCOGEIIGFEFHNFG@?@>?EDDFGEFENJHKJHKFDGDFFHKNJHLIEJICJGEGGHIIJIIMDDDGKF{GGIO{{N=:;;:>IIGCA;::::DEGFGCAA@A@BIFHJ=;;<22225:B??@@CCBABBCFG{{NDB=,BBCMGNECCCAB@CA>>???EEDCBB;;<<==@???@@@?>>:20*>@?B?>>>>@ABABBB=>==<>>>?@A??=====@A=0/...))))))))*)3334
@7aa8411c-247b-4c49-b3a8-678a7ccd25b3 runid=3ffb29643267db9bb8aae685166434a5232ac074 sampleid=1_launch read=19090 ch=377 start_time=2024-11-10T18:24:16Z model_version_id=dna_r10.4.1_e8.2_5khz_400bps_sup@v4.2.0 barcode=barcode05
AATTATAGGATCCGCTTTTATTGGGTATGTTTTACCTTTGAGGACAAATATCTTTTTGGGGAGCAACAGTTATTACTAATATTTTATCTTCAATTCCATTTTTAGGGAAAAAAATTGTTTTTTGAGTTTGAGGAAGATTTTCCGTTGATAATCCTACATTAATGGATTTTTTTTTCTTTACATTTTTTAATACCTTTAATAATTTTAGCTATATCAATAATTCATTTATCTATTCTTCATGAAAAAGGCTCATCTAACCAAATAGGATTAAATTCAAGAAAAGATAAAATCTATTTTAATAAAAGATTTATATTTAAAGATTTAATTTCTTTAATATTAATAGTAATATTTTATTGCTTAATATTATCATTTTTATTGATTTTCATTTTAGAATAGCGCAAAGGAAAATTTTTTTCCAGCTGATCCTTTAAATACACCTTTACATATTAAACCTGAATGATACTTTTATATTTGCTTACGCAATTTTACGATCTGTACCAA
+
HGW{KWCAA@B@A::FIJNLKLFEFFF{{{{N{98777+'(547:>?>=?@?@>>><=@ECAFECOD======AACDGH{I{{{JK{LNZ{{IHLKPKDJWOJEEDDEII{{{{J{{VJ{R{{>;999.+,-,-.455434/989<BDF{{{L{FB@??A8>+)))))//,/8:A@BAB22IEEFKNO{{{{K{L{{K{LG{F{{{{JT{HI{IGc{K{M{{O{HOK{{EBCEEZ{J{H{@?@@A{{OJIS{{NJMJOQXKK{IEECCEFBC:,)))*-3HC;FDEBDGCHG>775300225:??BFDFCKHVLFMI{KLLMA=>NKFEFEFCO{{{{KIH{KJLKIH{{{{LPJMMLMKIKG{TGGJF:65GGCCEBCJLI;6664,(&&%%&&++*))-9;IFFIMIO{{{CABA>@GKJIIGCBB967>;:888;00>01BCCBCK{{IHFGFEEFDEFA?@?,(BADD{HL{FKFCDDDFJ{MIT53334::;@ACC
@640f2b6b-1523-4a55-9ce7-db161d56f2b3 runid=3ffb29643267db9bb8aae685166434a5232ac074 sampleid=1_launch read=8487 ch=293 start_time=2024-11-10T18:24:17Z model_version_id=dna_r10.4.1_e8.2_5khz_400bps_sup@v4.2.0 barcode=barcode05
TCGTACAGATCAGTAAAATTGCGTAAGCAAATATAAAGTGCTCATTCAGGTTTAATATGTAAAGGTGTATTTAAAGGATCAGCTGGACAAAAATTTTCCTTTGCTATTCTAAAATGAAAATCAATAAAAAATGATAATATTAAGCAATAAAATATTACTATTAATATTAAAGAAATTAAATATTTAAATATAAATCTTTTATTAAAATAGATTTTATCTTTTCTTGAATTTAATCCTATTTGGTTAGATGAGCCTTTTTCATGAAGAATAGATAAATGAATTATTGATATAGCTAAAATTATTAAAGGTATTAAAAAATGTAAAGAAAAAATCGATTTAATGTAGGATTATCAACGGAAAATCTTCCTCAAACTCAAAAAACAATTTTTTTCCCTAAAAATGGAATTGAAGATAAAATATTAGTAATAACTGTTGCTCCCAAAAAGATATTTGTCCTCAAGGTAAAACATACCCAATAAAAGCGGATCCTATAATTA
+
72000027661**(((10...-+---.5554444305.3333334555554555543442333354433333555455743333744544656557544446+::85444467885555787887776676655544455555566667666766655544445553331/+3.,+,-10-))'''))-2644563222379886766544455<;86677<<;;87766:886544445.**544355444443/.<>:554345665533455898888875533344666788899976555644223411679986333336667877,))))+..-,----22222+++**---/8999322//9:988744446654445::;;;:9845568;:865555655322--**588810000/42223452110/0,899;8544578/7776765544566799:999602444333100..****143334
@72e579f5-27a0-4aad-8fc6-5ba4f4907d49 runid=3ffb29643267db9bb8aae685166434a5232ac074 sampleid=1_launch read=10978 ch=453 start_time=2024-11-10T18:24:25Z model_version_id=dna_r10.4.1_e8.2_5khz_400bps_sup@v4.2.0 barcode=barcode05
AATTATAGGATCCGCTTTTATTGGGTATGTTTTACCTTGAGGACAAATATCTTTTGGGGAGCAACAGTTATTACTAATATTTTCTGTTCAATTCCATTTTTAGGGAAAAAAATTGTTTTTTGAGTTTGAGGAAGATTTTCCGTTGATAATCCTACATTAAATCGATTTTTTTCTTTACATTTTTTAATACCTTTAATAATTTTAGCTATATCAATAATTCATTTATCTATTCTTCATATGAAAAAGGCTCATCTAACCAAATAGGATTAAATTCAAGAAAAGATAAAATCTATTTTAATAAAAGATTTATATTTAAAGATTTAATTTCTTTAATATTAATAGTAATATTTTATTGCTTAATATTATCATTTTTTATTGATTTTCATTTTAGAATAGCAAAGGAAAATTTTTTTCCAGCTGATACTTTAAATACACCTTTACATATTAAACCTGAATGATACTTTATATTTGCTTACGCAATTTTACGATCTGTACCAA
+
UJKIIFHEFFMMHBBBBA;;11111DCHIIJ{MABA?>66AC@B>A@@C-,,,,6,=EFHIHMLHFLGFKFGIHHEJHEEFEE******+A@@BHEDEP{IHEBD@JII{{LHIA>?>=?=-----.,,=>?BFEE><@8B77?FFDHEJFFHKKGSIMFGFIFKJJFJO{{BDAC3HBJGPIN{ILIFGEEH{NJGGHFFK{IIBA@@=<<AAAFJHDDDBBFIMGGEDEGHG333+(((8:;GDHHEGIG9:999EFDFFDCCCDGFDHEF322222@ABCECDFFHDDCECDINGABECHFJFED<<DCBFBCC?>??@BBA@BBEDFCBB??@@?@?>==<=>??DHECCABA@?>?>>>??@AAAADHEDCDDDDDEHECCBCFEBAA@??>98817679A?@@AGIEED>>???>?=;;;<=BBB?>=<777B8>@?>>?>>>==<<;;;::::9;<=>@>>=?;;;;:<8999:?@A@<76667>@?>>>=
@8504c03a-a778-4caf-88d9-3ee84a26e8c1 runid=3ffb29643267db9bb8aae685166434a5232ac074 sampleid=1_launch read=11251 ch=394 start_time=2024-11-10T18:24:30Z model_version_id=dna_r10.4.1_e8.2_5khz_400bps_sup@v4.2.0 barcode=barcode05
AATTATAGGATCCGCTTTTATTGGGTATGTTTTACCTTTGAGGACAATCTCTTTTGGGGAGCAACAGTTATTACTAATATTTTATCTTCAATTCCATTTTCAGGAAAAAAATTGTTTTTTGAGTTTGAGGAAGATTTTCCGTTGATAATCCTACATTAAATCGATTTTTTCTTTACATTTTTTAATACCTTTAATAATTTTAGCTATATCAATAATTCATTTATCTATTCTTCATGAAAAAGGCTCATCTAACCAAATAGGATTAAATTCAAGAAAAGATAAAATCTATTTTAATAAAAGATTTATATTTAAAGATTTAATTTCTTTAATATAATAGTAATATTTTATTGCTTAATATTTGTATAGTTTATTGATTTTCACTTTAGAATAGCAAAGGAAAATTTTTTTCCAGCTGATCCTTTAAATACACCTTTACATATTAAACCTGAATGATACTTTATATTTGCTTACGCAATTTTACAGATATATTACCAA
+
==<<98888;::621001;985667:;;;;<=>=?>?>0-.4501++******0-*6:9978655678::;;;;<;;;=>>@@?>===;67767<;:;;;0'''&';<>@A??;8888CD=<;:::88:<<<==?@@77866658;:9999:::878878866778:ACF933309;;;<AFFA>;:999:=<=;:989<?>;:987666567656679<<<;<995555//1017667687744577777777778786444558878878998988766678978889:;;977656656677644445774444577:9:99::88744''',22455578:=;::7776675576+))'&&**.2279--91.+*,44558898655667898779::;;=?=<;:8778111016796775422223597:976554454466665455556))(()336666652////169999332212,-''''22
@31864aee-0251-4227-a70b-753fbc5bd420 runid=3ffb29643267db9bb8aae685166434a5232ac074 sampleid=1_launch read=11710 ch=216 start_time=2024-11-10T18:24:29Z model_version_id=dna_r10.4.1_e8.2_5khz_400bps_sup@v4.2.0 barcode=barcode05
TGGTACAGATCGTAAAATTGCGTAAGCAAATATAAAGTATCGTTGGTTTAATATGTAAAGGTGTATCTAAAGGATCAGCTGGAAAAAAATTTTCCTTTGCTATTCTAAAATGAAAATCAATAAAAAATGATAATATTAAGCAATAAAATATTACTATTAATATTAAAGAAATTAAATCTTTAAATATAAATCTTTTATTAAAATAGATTTTATCTTTTCTTGAATTTAATCCTATTTGGTTCATGGGCCTTTTTCATGAGGAATAGATAAATGAATTATTGGTATAGCTAAAATTATTAAAGGTATCAAAAAATGTCTAAAGAAAAAAGATATTGGATTAGATGTAGGATTATCAACGGAAAATCTTCCTCAAACTCAAAAAACAATTTTTTTCCCTAAAAATGGAATTGAAGATAAAATATTAGTAATAACTGTTGCTCCCCAAAAAGATATTTGTCCTCAAGGTAAAACATACCCAATAAAAGCGGATCCTATAATTA
+
6467ABAAA@?<===>ABB55445868:ABCDDDCDED??.***))))+%%'''''(78:AD?>;:9;:::;@A@@@@?@B?>?DQKLE?=;-****)))ECABBCDFEGNLKDIHNECCCB<A@>BB;;:;BCDHEAA@@@AACBBEEF77669>==5555AA66EBCFHGFBFGH:9998<=<?>222B=====FDD=<?@@88882.*)-5555<5@A???=>?=>DBCDCBCA>>=>('''(<?@==EIL{FH?>>=@@A???>?@ACBACCBBBB::;;;B=:90//GFFEFEDBEBA@???@???ADAA>-,++,240/.-14+)('*'((24+))))2====@C??21100655<{G;;:88;76664764466BDCACECHJ{GG340,,/0166577888888?@?>=AFKBBB>=???ABBABCCGHFD:::95?BBDCB@@@CDDHFD@@@A>@@BCNGGEEBBBCDFECA@?<<98889=?A@?>>==
@bb6ef705-27ee-44e2-bd09-edc6c92bc9f4 runid=3ffb29643267db9bb8aae685166434a5232ac074 sampleid=1_launch read=15334 ch=510 start_time=2024-11-10T18:24:35Z model_version_id=dna_r10.4.1_e8.2_5khz_400bps_sup@v4.2.0 barcode=barcode05
TGGTACAGATCGTAAAATTGCGTAAGCAAATATAAAGTATCGTTCGGTTTAATATGTAAAGGTGTATTTAAAGGATCAGCTGGAAAAAAATTTTCCTTTGCTATTCTAAAATGAAAATCAATAAAAAATGATAATATTAAGCAATAAAATATTACTATTAATATTAAAGAAATTAAATCTTTAAATATAAATCTTTTATTAAAATAGATTTTATCTTTCTTGAATTTAATCCTATTTGGTTAGATGAGCCTTTTTCATGAAGAATAGATAAATGAATTATTGATATAGCTAAAATTATTAAAGGTATCAAAAAATGTAAAGAAAAAAATGGATTAAATGTAGGATTATCAACGGAAAATCTTCCTCAAACTCAAAAAACAATTTTTTTCCCTAAAAATGGAATTGAAGATAAAATATTGATAATAACTGTTGCTCCCCAAAAAGATATTTGTCCTCAAGGTAAAACATACCCAATAAAAGCGGATCCTATAATTA
+
NHLGHLECCBBBDFKH{{KIGHIGGJIL{NLKKJH{DBBAC////////BFGIS{KKGMZJMINJ{{{{JHKIR{GJMGDF?>11EE{{I:::9;;//99:IFFCCC99;KLIFOXSNIJFJF@@2134DECEJQIIGKL{GIHIFKQIPQN{JKQJQJ{QJO{QHNKH{J{IKIKQFM{I{HJL{HIK{HHMHK{GIKHECKIAHFDLJIB>GCCCB)=>11@EE{HQL{Q{J{HJF?H>;;<<550****1111@AAELHKFEGLGKJ{JL<<<<<KYLJLHS{MLU{HDO{{JQ?????{{KHJH=<<<YGHB>889DE@CFG{QI211128***)*))))*111288;;<DCIHT{UG{LYG{HJ{KF;;;:BBBBF{ISNN{IGRD0EMMKLMIIGLFJJLGKIRLGKKNKHC/--,,-18CFF{S{LOFEHCBMKQ{II{IQMRHKMJHLNEFLGIHIJJKGNOGHDCJHK{B=EFGECBBBDJFEGFJ
@429343d9-efe2-4bbe-9ac2-8d601b69b082 runid=3ffb29643267db9bb8aae685166434a5232ac074 sampleid=1_launch read=10381 ch=103 start_time=2024-11-10T18:24:27Z model_version_id=dna_r10.4.1_e8.2_5khz_400bps_sup@v4.2.0 barcode=barcode05
TGGTACAGATCGTAAAATTGCGTAAGCAAATATAAAGTATCATTCAGGTTTAATATGTAAAGGTGTATTTAAAGGATCAGCTGGAAAAAAATTTTCCTTTGCTATTCTAAAATGAAAATCAATAAAAAATGATAATATTAAGCAATAAAATATTACTATTAATATTAAAGAAATTAAATCTTTAAATATAAATCTTTTATTAAAATAGATTTTATCTTTTCTTTGAATTTAATCCTATTTGGTTAGATGAGCCTTTTTCATGAAGAATAGATAAATGAATTATTGATATAGCTAAAATTATTAAAGGTATTAAAAAATGTAAAGAAAAAAATCGATTTAATGTAGGATTATCAACGGAAAATCTTCCTCAAACTCAAAAAACAATTTTTTTCCCTAAAAATGGAATTGAAGATAAAATATTAGTAATAACTCTTGCTCCCAAAAAGATATTTGTCCTCAAGGTAAAACATACCCAATAAAAGCGGATCCTATAATTA
+
{{J{MNOK{PQIJIWN{{L{J{{NPJH{{IFNB:::>?DDEJ{IO{KI{KPM{PJK{M999H{KL{SMFLNLIJ{R{XNHLVIEIF{CCB@?>A?AA2283C{I{{R{HHO{K{]{M{{K{{J{MQ{^{JIH{H{{O{{{BABABAJTVGE{{OG><<<=NN{K{{KJK{{{LY{NOLJK{PJEIEVKEFFE{O{P{{SGB==HIGIDCC<E0.?9888:>:80--5@AHGJ{T{{QT{{NI{NOHILLFHHKY=={{LPO{{RcMMK{K{{KFK{K{H{{QMKK{JJ{JGFHFEMHREBA>78;BIJC???>@IM{{HEEDEFIBBL{{{LKJN{HMEG{{{FFFEMM{{{{{{K{{H{S{GE+****4444<:7778JGFIDEOI{{{{AA7-{{M{{{VRFJKMHGFGEEEERGA{{JEEO{HJHJFJ(((((>91-&(((FLHKHGIGII{N{=55559.--.8@@;<<?67GFGFIC{I{HUHGJSKHEGEC
@f0d4bdf3-270a-4035-8a87-1b25060c2d7b runid=3ffb29643267db9bb8aae685166434a5232ac074 sampleid=1_launch read=10346 ch=88 start_time=2024-11-10T18:24:27Z model_version_id=dna_r10.4.1_e8.2_5khz_400bps_sup@v4.2.0 barcode=barcode05
TGGTACAGATCGTAAAATTCCGTAAGCAAATATAAAGTATCATTCAGGTTTAATATGTAAAGGTGTATTTAAAGGATCAGCTGGAAAAAAATTTTCCTTTGCTATTCTAAAATGAAAATCAATAAAAAATGATAATATTAAGCAATAAAATATTACTATTAATATTAAAGAAATTAAATCTTTAAATATAAATCTTTTATTAAAATAGATTTTATCTTTTCTTGAATTTAATCCTATTTGGTTAGATGAGCCTTTTTCATCAAGAATAGATAAATGAATTATTGATATAGCTAAAATTATTAAAGGTATTAAAAAATGTAAAGAAAAAAATCGATTTAATGTAGGATTATCAACGGAAAATCTTCCTCAAACTCAAAAAACAATTTTTTTCCCTAAAAATGGAATTGAAGATAAAATATTAGTAATAACTGTTGCTCCCCAAAAAGATATTTGTCCTCAAGGTAAAACATACCCAATAAAAGCGGATCCTATAATTA
+
>:;<@ADA==4322----3)((((58;;;:;;99988988999999877889<;9887789998767889;;<987666778:9;<???:888;@@@;:=;=<;99889989944559;=;;99999:99889322224233434456::;:8888888898987788876667;:9:999:;;@A<977667889:;8885;CBA@<<<<=BBIGEDD{IFD77DCBEABA@@@?@ACBCC??====;<==>CI{MKCC,++++0167777<<866644777>??><;;<=?ABDCCCAA@??<<:::<>ACCCB?==;;=>ACCDDHDB=8888:CB??=====??@B><<97888;CB??>>>>>??@A>=;:99;;:;::;ADFFKF;7-BCB@CA@>>>===<<;::;<?@@>=<9:9::;:;:;<>?<99888;:DFFGSHDB???0<<;;99899:>?@ABD?==<<=?>=BAA?=<7322224467787
@394d16d4-c7a7-4951-a995-55376d3d0134 runid=3ffb29643267db9bb8aae685166434a5232ac074 sampleid=1_launch read=14282 ch=205 start_time=2024-11-10T18:24:52Z model_version_id=dna_r10.4.1_e8.2_5khz_400bps_sup@v4.2.0 barcode=barcode05
AATTATAGGATCCGCTTTTATTGGGTATGTTTTACCTTAAGGACAAATATCTTTTTGGGGAGCAACAGTTATTACTAATATTTTATCTTCAATTCCATTTTTAGGGAAAAAAATTGTTTTTTGAGTTTGAGGAAGATTTTCCGTTGATAATCCTACATTAAATCGATTTTTTTCTTTACATTTTTTAATACCTTTAATAATTTTAGCTATATCAATAATTCATTTATCTATTCTTCATGAAAAAGGCTCATCTAACCAAATAGGATTAAATTCAAGAAAAGATAAAATCTATTTTAATAAAAGATTTATATTTAAAGATTTAATTTCTTTTAATACTAATAGTAATATTTTATTGCTTAATATTATCATTTTTTATTGATTTTCATTTTTGAATAAGCAAAGGAAAATTTTTTTCCAGCTGATCCTTTAAATACACCTTTACATATTAAACCTGAATGATACTTTATATTTGCTTACGCAATTTTACGATCTGTACCAA
+
4444//''()5;<<<HFR{IMJ{{JHLHWML{{KKIE:'&&&'*,,,-/0//04452344;:8888@BAN{{KOOKH{{VKM{M{{{{{LHD{PJ\EDJH{{EEHDE{OJM{{NJHEKFFPQ22244>IJHH{{{NHHFIR{FDLLKHLH{J{{KIFPH{JMP???>?BIH{{F=>?24???C?>MNORGcHLNOI{{{{FI{HEHFEE?;88AF{EFMJJIJL{MHI{{J{{I{ECCFDCF{M{KIM{GH76666F>66667CEIJBAB@BAGHFE{KK{HHCDFD>GDDIFJ{H{HDJHGDJGNLKNREDFBNVNIFGF=A))<.,,,+1-,,)****AAAA@FGF{M{KHM??{{H{{JNJEFIJFJHI{V@66666CB<7CBACQF=<<<?7//0@@ADPJKG{LU{{{MIH??@O{{FJ{GG{J{INDCB@A::C;;EOECEEDEFJOBA??>??AACCEFFGEEFFLGGCB@??@AH{KHF<<75544455FC
@1a305b72-373f-4407-aab3-941ec67e9478 runid=3ffb29643267db9bb8aae685166434a5232ac074 sampleid=1_launch read=16820 ch=462 start_time=2024-11-10T18:24:58Z model_version_id=dna_r10.4.1_e8.2_5khz_400bps_sup@v4.2.0 barcode=barcode05
AATTATAGGATCCGCTTATTGGGTATGTTTACCTTGAGGACGATATCTCTTTGGGGAGCAACAGTTAATACTAATATTTTATCTTCAATTCCATTTTTTAGGGAAAAAATTGTTTTTTGAGTTTGAGGAAGATTTTCCAGTTGATAATCCTACATTAAATCGATTTTTTTCTTGCATTTTTTAATATCTTTAATAATTTTAGCTATATGGATAAGTCTAACTCTTCTTTATTCTTCATGAAAAAGGCTCATCTAACCAAATAGGATTAAATTAGAAAAGATAAAATCTATTTTAATAAAAGATTTATATTTAAAGATTTAATTTCTTTAATATTAATAGTAATATTTTATTGCTAAATATTATCATTTTTTATCCATTTTCATTTTCAAGTAGCAAAGGAAAATTTTTTTCCAGCTGATCCTTTTAAATACACCTTTCATCTAAACCTGAATGATACTTTATATTTGCTTACGCAATTTTACCGAGTACAA
+
'((''(*002110//001444554442222,--))''*-,,*+*+,-,+)++'57564331111233344444323335876555654443455567971111468981114455466455451...,*)(((*((''&%%()-22120010014454672///02=@B=3//**40---/43543('''(.0310//././06665542233.*****,,-**(%%'''14115///1000.,/.,)(()&&&&'3446644100013335++))*--/01127733334799866556545566654457994323357669799:9865444444323224557:877656&&&&'+(&&&())*-69-,&$$$$%(()))**)(%%%%%&()).0557788:=@CA:82258889)))11.(3446733/,,-'())((((999876543333345566657777885111128:;20.((('(,-3
@c85bcb46-b976-48fb-93c6-a2404c9a2acc runid=3ffb29643267db9bb8aae685166434a5232ac074 sampleid=1_launch read=111439 ch=246 start_time=2024-11-10T18:25:00Z model_version_id=dna_r10.4.1_e8.2_5khz_400bps_sup@v4.2.0 barcode=barcode05
TTAATTATAGGATCCGCTTTTATTGGGTATGTTTTACCTTGAGGACGATCTCTTTTGGGGAGCAACAGTTATTACTAATATTTTATCTTCAATTCCATTTTTAGGGAAAAAAATTGTTTTTTGAGTTTGAGGAAGATTTTCCGTTGATAATCCTACATTAAATCGATTTTTTTCTTTACATTTTTTAATACCTTTAATTTTAGCTATATCAATAATTCATTTATCTATTCTTAGATGAAAAAGGCTCATCTAACCAAATAGGATTGATTGTTCGAAAGATAAAATCTATTTTAATAAAAGATTTATATTTAAAGACAATTTCTTTAATATTAATAGTAATATTTTATTGCTTAATATTATCATTTTTTATTGATTTTCATTTTAGAATAGCAAAGGAAAATTTTTTTCCAGCTGATCCTTTAAATACACCCTTACATATTAAACCTGAATGATACTTTATATTTGCTTACGCAATTTTACGATCTGTACCCAA
+
6-+,-@DPIT{{{IOILHD;889<ADIJ{{NKJ{<;FDC0/////6/////:9;BA;BBFFNKH{GJ{KTKGFFLI{{KGNEDDAB>>=:66889B=>BIH{{EEFE{{{{{{{LCFM{R{{FFHFOJEII{NJL{FIGB99//0GPH{{MPOL{{PKLKLPIU{IJJHJL{{MG<A45GFFPG{{HFJN{I{IE?=90/A@EECCCHJ{P{K{JJ{GVMO{K{K{{{{666*))))*BHJ{{{KIHHL{{{JP{???>:;;99:))((&&&%$$%%(@CAA{IGHLCC=?@>HLEEGNI{{N{J{JHHC---+)&%%%&,,,4402>ADCA@ACBEEGNFIIQCAJ{I{MKL{LD==<<>IKLELPPDESHEH{NNFEE?CDEGISIKK{GGHD{{{S{LNM{{{{LPEEG{{H{{KPQ{I{{KONIFG?;J<=BMH???>?FPHHGGGFEGLGGAB.FGHH{HJNPGEFEDCDDMH<6211((((&&&&%'
@7d09f487-4097-4a10-996e-cad282e5d394 runid=3ffb29643267db9bb8aae685166434a5232ac074 sampleid=1_launch read=11406 ch=160 start_time=2024-11-10T18:24:54Z model_version_id=dna_r10.4.1_e8.2_5khz_400bps_sup@v4.2.0 barcode=barcode05
AGATACAGGTAAAATTGCGTAAGCAAATATGAAGTTGTCGTTAGATTTGATGTCAGAGGTTTATTAAAGGATCAGCTGGAAAAAAATTTTCCTTTGCTATTCTAAAATGAAAATTAATAAAAAATGATAATATTAAGCAATAAATATTACTATTAATATTAAAGAAATTAATACTTTTAAATATTAAATCTTTTATTAAAATAGATTTTATCTTTTCTAATTTAATCCTATTTGGTTGGATCGAGCCTTTTTCATGAAGAATAGATAAATGAATTATTGATATAGCTAAAATTATTAAAGGTATTAAAAAATGTAAAGAAAAAAATCGATTTAATGTTGGATTATCAACGGAAAATCTTCCTCAAACTCAAAAAACAATTTTTTTCCCTAAAAATGGAATTGAAGATAAAATATTAGTAATAACTGTTGCTCTTACCAAAAAGATATTTGTCCTCAAGGTAAAACATAATAAAGCGGATCCTATAATTAC
+
((&&%%&)****,+,,**+02?BDCB@=>@/....6*)('''%$$$$%%((&&%%%%%+.,,,,+,,-54665444451012:C<;:555059:9)*DDEG::+***,111192>9872//1@EEA@@ABBB?:50002>>//.(286,,=?@@CD{JFIBCDCF{FE=2,)'&&&&'')+(*,+((+533333*))---9-:88677<6;...--)*'%%'(++11444;<;9998(&%%%))**586894121))23432222569?BA?@?@HGGGEEJKH?@@933334753///4>?:70,(()KKGCB?@?BD<<=<FHH*))))613543/))))34312345BADI[IG{FGDD@@@AAA=3233JGJKGFGPH{{{>?2()89ADD444489788?>>=;<<=@C;7777:;==>>9982.*('''()()4:>B@@?>=533445<<=@@B=>>>@771**+34)@>=<<<><0,''''%&
@d455037d-9930-4c5e-a509-9825ae8a6f6b runid=3ffb29643267db9bb8aae685166434a5232ac074 sampleid=1_launch read=16506 ch=155 start_time=2024-11-10T18:25:02Z model_version_id=dna_r10.4.1_e8.2_5khz_400bps_sup@v4.2.0 barcode=barcode05
TGGTACAGATGGTAAAATTACGTAAGCAAATATAAAGTATCATTCAGGTTTAATATGTAAAGGTGTATTTAAAGGATCAGCTGGAAAAAATTTTCCTTTGCTATTCTAAAATGAAAATCAATAAAAAATGATAATATTAAGCAATAAAATATTACTATTAATCTAAAGAAATTAAATCTTTAAATATAGATCTTTTATTAAAATAGATTTATCTTTTCTTGAATTTAATCCTATTTGGTTAGATGAGCCTTTTCATGAAGAATAGATAAATGAATTATTGATATAGCTAAAATTATTAAAGGTATTAAAAAATGTAAAGAAAAAAATCGATTTAATGTAGGATTATCAACGGAAAATCTTCCTCAAACTCAAAAAACAATTTTTTTCCCTAAAAATGGAATTGAAGATAAAATATTAGTAATAACTGTTGCTCCCCAAAAAGATATTTGTCCTCAAGGTAAAACATACCCAATAAAAGCGGATCCTATAATTA
+
98768788881----4445---0012999887778989866788---,,,328;6554477988765656679:987.----+*)*+-><;:;=>><;<<<;:887789:;<999:==<;:98889::998776678877777778999:988877777975&&&&&*-5657888666789<;97643333356;5:977888766777-98778?><=::988;976655677899::,+++)))*1459=:6655433333333337755555437555545566999999788889775556889;><:76555573222666311113<;965433344555440----/:9996444677899;8787964//-/7:==<;:907778:954333334544444881:8743333332334553.---.118::;9655466879988665556667876666688655566400001564558665
@7f7fc90a-6112-4aea-a1fd-af2d86e93f0b runid=3ffb29643267db9bb8aae685166434a5232ac074 sampleid=1_launch read=10378 ch=467 start_time=2024-11-10T18:25:10Z model_version_id=dna_r10.4.1_e8.2_5khz_400bps_sup@v4.2.0 barcode=barcode05
AATTATAGGATCCGCTTTTATTGGGTATGTTTTACCTTGAGGACAAATATCTTTTTGGGGAGCAACAGTTATTACTAATATTTTATCTTCAATTCCATTTTTAGGGAAAAAAATTGTTTTTTGAGTTTGAGGAAGTTGTTTCCGTTGATAATACTACATTAAATCGATTTTTTTCTTTACATTTTTTAATACCTTTAATAATTTTAGCTATATCAATAATTCATTTATCTATTCTTCATGAAAAAGGCTCATATAACCAAATAGGATTAAATTCAAGAAAGATAAAATCTATTTTAATAAAAGATTTATATTTAAAGATTTAATTTCTTTAATATTAATAGTAATATTTTATTGCTTAATATTATCATTTTTTATTGATTTTCATTTTAGAATAGCAAAGGAAAATTTTTTTCCAGCTGATCCTTTAAATACACCTTTACATATTAAACCTGAATGATACTTTATATTTGCTTACGCAATTTTACAATATATACCAA
+
432210010222/,,--.44222222122245676774343446899777776677786453333333233333323233335654212112111124569;832123589985544588;7--,,,*'&&&&'&%&%%&%')$%%&)0001+++++23321//-,,--167799732+544468<<84211013546543347:954322211112211120111/0++++,11121232221200//---++,,,145655422222455632+++,0))00042,++*******/22233334565444456632223566687:;;:8654443331011124468866444444432222333669<:85532333897777:;333212223445469998,)))..0(((232354563009753333..9./76443434344454433333467663334467610-,,-.44/*)'&&&&&&%%&22
@a1738d7e-678b-4950-9d01-5dacd1be6083 runid=3ffb29643267db9bb8aae685166434a5232ac074 sampleid=1_launch read=111447 ch=246 start_time=2024-11-10T18:25:10Z model_version_id=dna_r10.4.1_e8.2_5khz_400bps_sup@v4.2.0 barcode=barcode05
TGGTACAGATCGTAAAATTGCGTAAGCAAATATAAAGTATCATTCAGGTTTAATATGTAAAGGTGTATTTAAAGGATCAGCTGGAAAAAAATTTCCTTTGCTATTCTAAAATGAAAATCAATAAAAAATGATAATATTAAGCAATAAAATATTACTATTAATATTAAAGAAATTAAATCTTTAAATATAAATCTTTTATTAAAATAGATTTTATCTTTTCTAATTTAATCCTATTTGGTTAGATGAGCCTTTTTTTCATGAAGGATAGATAAATGAATTATTGATATAGCTAAAATTATTAAAGGTATTAAAAAATGTAAAGAAAAAATCAATTTAATGTAGGATTATCAACGGAAAATCTTCCTCAAACTCAAAAAACAATTTTTTTCCCTAAAAATGGAATTGAAGATAAAATATTAGTAATAACTGTTGCTCCCCAAAAAGATATTTGTCCTCAAGGTAAAACATACCCAATAAAAGCGGATCCTATAATTA
+
{H{{{QN{J{]H{J{L{{{IHUMHYF{FHMHFEHIKJIKIJ{II{J{JJ{HLONLFKHFHFG{{{J{QJ{{WLKKKLD(''''))6=G{D?<;3')'')(*???@DC??@{HJHEHK{H{DGDIGIPNHEDE?@AAIJ?@EC=<<<>H?>EC>700001GEEIIGNGJEMLIJJ{O{ILIGHII{LFOECDFGG{{{{KH{NJHGHDDCEHHDMEFBBG@?,*&&-((94555<<<:<??@@@???BBC?>732AGMEDBDEFHKGHDDEEEJLFEELEEHOGGJGDFHDGE;;;JTGIFDFEEEDBBCDEGIMIFCB@@BDHBAA{LI0----//33341223453311111466;FKEH44444ABCEHRGWFHGJDCCEDJM{{KB<<,?>>322023335334@??@?CDEDBBB?>>=>>??AACLDB?==>>9BDCECA@@@CDDFEJEHEFDCCBBCCFBAA@AAAD@?@@AB?3)'''2259999:(
@8d974be5-ecc8-43b8-a4a4-2ed5b9449f62 runid=3ffb29643267db9bb8aae685166434a5232ac074 sampleid=1_launch read=111445 ch=246 start_time=2024-11-10T18:25:08Z model_version_id=dna_r10.4.1_e8.2_5khz_400bps_sup@v4.2.0 barcode=barcode05
AATTATAGGATCCGCTTTTATTGGGTATGTTTTACCTTGAGGACAATATCTTTTTGGGGAGCAACAGTTATTACTAATATTTTATCTTCAATTCCATTTTTAGGGAAAAAAATTGTTTTTTGAGTTTGAGGAAGATTTTCCGTTGATAATCCTACATTAAATCGATTTTTTTCTTTACATTTTTTAATACCTTTAATAATTTTAGCTATATCAATAATTCATTTATCTATTCTTCATGAAAAAGGCTCATCTAACCAAATAGGATTAAATTCAAGAAAAGATAAAATCTATTTTAATAAAAGATTTATATTTAAAGATTTAATTTCTTTAATATTAATAGTAACATTTTATTGCTTAATATTATCATTTTTTATTGATTTTCATTTTAGAATAGCAAAGGAAAATTTTTTTCCAGCTGATCCTTTAAATACACCTTACATATTAAACCTGAATGATACTTTATATTTGCTTACGCAATTTTACGATCTGTACCAA
+
M{MSEGDEDGLF{AA{HO{FEIF{{{KPTJHF6..,*(%&'((*+.*)11216678GLL{{LJNS{K{KEIBJJI{{LKK{RR{{{{NGFFEIH{FEIK{LRKHD?HLN{{{N{MGP{M{{76667EGDFF{Q{{_IOCK{BDEC<<?I{GK{KHHIJJN{JJG{F{{{L{{?DC;..I{IIL{{OTIK{{{{S{L{HLFW{NJ{I_GL{{FFOHINQJK{K{{{J{P{KIL{MQK{IFHTOKP{{{{HRLJKJJLIIK{H{{HKNILIMJSOMKIQ{{JEGDE{LJNFGDFGIJHBAACCD{M{JGJ{FJ{E{J?@??@HK{{JHJ{KBI{JG{KIGGMDFJMJJLIKE;;77AC@@BFFUDGIQ{QN{{{{OHI{JAHKHFEDEO@<<::88:;>CCABAMKE{SP{{LLGGFI{KKHRHHC5)))))6667:7//<??@?@@@DIGDDDEABB@@ABB5?DEHGGFFICFAAAACEGHDD9888:CCEGGFL
@78496c9d-b460-4b16-bded-00fa324df2b1 runid=3ffb29643267db9bb8aae685166434a5232ac074 sampleid=1_launch read=10240 ch=303 start_time=2024-11-10T18:25:03Z model_version_id=dna_r10.4.1_e8.2_5khz_400bps_sup@v4.2.0 barcode=barcode05
GGTACAGATCGTAAAATTGCGTAAGCAAATATAAAGTATCATTCAGGTTTAATATGTAAAGGTGTATTTAAAGGATCAGCTGGAAAAAAATTTTCCTTTGCTATTCTAAAATGAAAATAAATAAATGATAATATTAAGCAATAAAATATTACTATTAATATTAAAGAAATTAAATCTTTAAATATAAATCTTTTATTAAAATAGATTTTTATCTTTTCTTGAATTTAATCCTATTTGGTTAGATGAGCCTTTTTCATGAAGAATAGATAAATGAATTATTGATATAGCTAAAATTATTAAAGGTATTAAAAAATGTAAAGAAAAAAATCGATTTAATGTAGGATTATCAACGGAAAATCTTCCTCAAACTCAAAAACGAATTTTTTTCCCTAAAAATGGAATTGAAGATAAATATTAGTAATCAGCTTGCTCCCAAAAAGATATTGTCCTCAAGGTAAAACCTACCCAATAAAGCGATCCTGCATTA
+
999DEJHIHHRFHJ{J{HHJFOGGFMEMHJFHHGWHKKPLHJJIG{IHLHJIUKGGHJPI{{INLJ{HJECFA=<<;::::433335HFHCFFED?=>@8DDFBEFHFJKKHEGHHGE))))(&&&6774444?>55>ABCDCDIA@HELE@@@ABFGGBBBA@@@FEHSJIGSHBCAB@DIFEBAABA=<<<<CDB<=6.-2////////0***23*64../==CCBIGFFEHFEA@A@.-?>8881.,+-1;;@@A@ABABCB@@A@CIHEDHFFGHHEFEDBC=<===?KFGECFDFDAB?>>:3334FEECBAABCFFFFMGH{E=<<<<CAA@ADCAAAA?AAA@<88889EDEDC@@A@?@???<111*++''''(2DHGREHA9==>DEE@@@@@AAAA>==<<@&<:,&&''(()&%%%&&'(),/'24324432/.((*+,865567865/(&&%%%&$'**)(&*(%%%')&%&%&%
@dd6feb36-18a4-4ae4-9985-ff7a3a13e471 runid=3ffb29643267db9bb8aae685166434a5232ac074 sampleid=1_launch read=143558 ch=213 start_time=2024-11-10T18:25:06Z model_version_id=dna_r10.4.1_e8.2_5khz_400bps_sup@v4.2.0 barcode=barcode05
ATCCGCTTTTATTGGGTATGTTTTACCTTGAGGACAAATATCTTTTTGGGGAGCAACAGTTATTACTAATATTTTATCTTCAATTCCATTTTTAGGGAAAAAAATTGTTTTTTGAGTTTGAGGAAGATTTTCCGTTGATAATCCTACATTAAATCGATTTTTTTCTTTACATTTTTTAATACCTTTAATAATTTTAGCTATATCAATAATTCATTTATCTATTCTTCATGAAAAAGGCTCATCTAACCAAATAGGATTAATTCAAGAAAAGATAAAATCTATTTTAATAAAAGATTTATATTTAAAGATTTAATTTCTTTAATATTAATAGTAATATTTTATTGCTTAATATTATCATTTTTTATTGATTTTCATTTTAGAATAGCAAAGGAAAATTTTTTTCCAGCTGATCCTTTAAATACACCTTTACATATTAAACCTGAATGATACTTTATATTTGCTTACGCAATTTTACGATCTGTACCAA
+
KGUKJJGKFHHJIIGJI{WNGL{N{{IFJMJHIFIA{EEHGCFFDKCGHI]{HNPSIHLIKKFKHHN\{OIJJMKI{RO{{9::::{LHDE{GCBF839EIFFJKLGBBAB{{655564221126AEFDFB@E@?AKIK{{KILHH{HIIPHJLABBBCHJ{{{B<=;6EHXHHLOL{J{GFGIH{JLHMHIH{{HKINJJFHKIJ{EJJRJEJHJLGLMHFJNGF777.....>>C?@:::99:::KFEKO:9998984++?BBECGFKGFGDDIH{IIJOJK{ILEKKFHIGIHJJKGGJ{PIUPGH?723JHMEHLJEEFIHOGFFDDCDCCCEGOILMJI{FJGDFFEK@ADCBCI{L{PIIJIHGH{JF{EFFAJMGKDCBDDFEFGFFCIGPN{{IFIBBDHHH{J{ED?;;A?@BBAA77C67BAAAABCECCCAA?>===>?ABDCCCDDCDGFEC@<<<<=BCDB?88888?@BAAA?
@d3077cda-de6b-4a15-a59f-07627d68a228 runid=3ffb29643267db9bb8aae685166434a5232ac074 sampleid=1_launch read=25560 ch=113 start_time=2024-11-10T18:25:03Z model_version_id=dna_r10.4.1_e8.2_5khz_400bps_sup@v4.2.0 barcode=barcode05
TGGTACAGATCGTAAAATTGCGTAAGCAAATATAAAGTATCATTCAGGTTTAATATGTAAAGGTGTATTTAAAGGATCAGCTGGAAAAAAATTTTCCTTTGCTATTCTAAAATGAAAATCAATAAAAAATGATAATATTAAGCAATAAAATATTACTATTAATATTAAAGAAATTAAATCTTTAAATATAAATCTTTTATTAAAATAGATTTTATCTTTTCTTGAATTTAATCCTATTTGGTTAGATGAGCCTTTTTCATGAAGAATAGATAAATGAATTATTGATATAGCTAAAATTATTAAAGGTATTAAAAAATGTAAAGAAAAAAATCGATTTAATGTAGGATTATCAACGGAAAATCTTCCTCAAACTCAAAAAACAATTTTTTTCCCTAAAAATGGAATTGAAGATAAAATATTAGTAATAACTGTTGCTCCCCAAAAAGATATTTGTCCTCAAGGTAAAACATACCCAATAAAAGCAGTCCTCTAATTA
+
4//...0....+---.3442/----/4556620--22410***++,,++3226432111122222123345553322235455566899::99:646//01197444457767333477666666667553322222333434456767675555555444443223343344465444345679865432334478;:9875666533334:976678==;:765446444434567987554345433320..880///54444444333356656556674333223346667765555554322234466899644445777:;;;:0))))*56543.....0//---,)*++-77555556678989755547765567;<>=;;9716566997555455554333345645433101012234454222124244575434456767555545445556753344334./76332)(('(((+**+00
@d729f42d-b2c1-4dd6-8204-1440c678a968 runid=3ffb29643267db9bb8aae685166434a5232ac074 sampleid=1_launch read=9255 ch=109 start_time=2024-11-10T18:25:03Z model_version_id=dna_r10.4.1_e8.2_5khz_400bps_sup@v4.2.0 barcode=barcode05
AATTATAGGATCCGCTTTTATTGGGTATGTTTTACCTTGAGGACAAATATCTTTTTGGGGAGCAACAGTTATTACTAATATTTTATCTTCAATTCCATTTTTAGGGAAAAAAATTGTTTTTTGAGTTTGAGGAAGATTTTCCGTTGATAATCCTACATTAAATCGATTTTTTTCTTTACATTTTTTAATACCTTTAATAATTTTAGCTATATCAATAATTCATTTATCTATTCTTCATGAAAAAGGCTCATCTAACCAAATAGGATTAAATTCAAGAAAAGATAAAATCTATTTTAATAAAAGATTTATATTTAAAGATTTAATTTCTTTAATATTAATAGTAATATTTTATTGCTTAGTATTATCATTTTTTATTGATTTTCATTTTAGAATAGCAAAGGAAAATTTTTTTCCAGCTGATCCTTTAAATACACCTTTACATATTAAACCTGAATGATACTTTATATTTGCTTACGCAATTTTACGATCTGTACCAA
+
SK{J{REGJHGLKKPLLHKQ{GJ{I{PJHSK{{PGEC=11@BBBFH{GKNHIHC{FEGIMIKUHJMEGDIMHIJ{J{KJJGIIMJKMKIGIHIOIHJEEHLHIJKKFJH{{{{{LIGHHGHK434AB@<>DDECEPJC9700+++9>FEGIFFI{FGHIDFJKFF{GDDGJ{{MKC?34CHDGA@SHFFEGIEGMJHMHCDEIHKKHGGHFEHEDFGDGDDEGNFILIPJKF{IJJPFGIFHQLGGCDCIFEDEDDDGCGDEFBCAB>75139BACDGGEDBBEDEFFIHFKHHGHFB@@?AAAFCECHICEFCEJBBABDCFGEE:99:9BAAA@A@A@>>?>@@CDJIFFFFEEB@B@ACFCEEEBCDGI{KFFHI{LF{FIFJIZJFFEAA===BCAEABGCEWKGI{{Q]CDBEEBEABAB>88DEDFCBB=<A;<CA@@@ACDDCC@??>>>>??AABAB@@ABBCBA@=;;;;=ACDD?::99:?AA@AA@
@eabe1437-8db4-4b0b-ba1a-da031a1c97d0 runid=3ffb29643267db9bb8aae685166434a5232ac074 sampleid=1_launch read=28195 ch=51 start_time=2024-11-10T18:25:12Z model_version_id=dna_r10.4.1_e8.2_5khz_400bps_sup@v4.2.0 barcode=barcode05
AATTATAGGATCCGCTTTTATTGGGTATGTTTTACCTTTGAGGACAAATATCTTTTTGGGGAGCAACAGTTATTACTAATATTTTATCTTCAATTCCATTTTTAGGGAAAAAAATTGTTTTTTGAGTTTGAGGAAGATTTTTCCGTTGATAATCCTACATTAAATCGATTTTTTTCTTTACATTTTAATACCTTTAATAATTTTAGCTATATCAATAATTGATTTTATCTATTCTTCATGAAAAAGGCTCATCTAACCAAATAGGATTAAATTCAAGAAAAGATAAAATCTATTTTAATAAAAGATTTATATTTAAAGATTTAATTTCTTTAATATTAATAGTAATATTTTATTGCTTAATATTATCATTTTTTATTGATTTTCATTTTAGAATAGCAAAGGAAAATTTTTTTCCAGCTGATCCTTTAAATACACCTTTACATATTAAACCTGAATGATACTTTATATTTGCTTACGCAATTTTACGATCTGTACCAA
+
{{NTHHMWZIGIGHKIG?<<,,,,,IIMKJHJD('''(,)/;;<A=====@??AABDCJNMG{GHFECAJFCBCCDFMHE{LG{GCC?CDD88889ECDCDGGDCA@:@F>CH@@A?@>??KD>66666=@HEHINJKGFCC<:313478<CDBBBBCIIMGLMGHDDCBBJ{{{98;86:87648BFCEEHJIGI{JFFSEFKIM{JJE**-7665676))'&&*&00:@EEJOHFDDDBHMKQJFFKGGD>>>>>GDIFDBGCDCG><;;;6432126677CDDFHCH{KRGKIIGJFFFIHGGIFISGCEEH{EDFGFHDKHB@>>>?9ADDED?><;????ABBCEGIFICFDD@@ABFC??43223<9==322239:*),,,,17?AA@?BAABBBEBCDDCFEEFD;0/./13/..+***))368;==<:54745:AAADBBCAAB66666>@@98770??>?ADDFDC@;;;;=ACEB=766110---.99
@5f1804a9-2bcb-44c7-aa6c-bd0674e2a59a runid=3ffb29643267db9bb8aae685166434a5232ac074 sampleid=1_launch read=9264 ch=41 start_time=2024-11-10T18:25:03Z model_version_id=dna_r10.4.1_e8.2_5khz_400bps_sup@v4.2.0 barcode=barcode05
TGGTACAGATCGTAAAATTGCGTTAACAAAATATAAAGTATCATTAGGTTTAATATGTAAAGGTATTATTAAAGGATCAGCTGGAAAAAAATTTTTCCTTGCTATTCTAAAATGAAAATCAATAAAAAATGATAATATTAAGCAATAAAATATTACTATTAATATTAAAGAAATTAAATCTTTAAGTATAAATCTTTATTTAATACGATTTATCTTTTCTTGAATTTAATCCTATTTGGTTGAGATAGACCTTTTCATGAAGAATAGATAAATGAATTATTAAATAACTAGAGAATTTCTTAAAGGTATAAAAAAATGTAAAGAAAAAAATCGATTTAATGTAGGAGTATCAACGGAAAATCTTCCTCAAAAACTCAAAAAACAATTTTTTTCCCTAAAAATAAAATGAAGATAAAATATTAGTAATAACTGTTGTTCCCCAAAAAGATATTTGTCCTCAAGGTAAAACATACCAATAAACAGATGTATCATTA
+
3/01<<>>=8,++++?@B?<9,+)&&&.-.-*)(((()*)))),1,*---.((**1**)))-/-(&&&%)'%'(+(('%%$%+,6:?CB=<:96660.))*/999;>>==>=;////2;44445<BBFGGAA@?;:999=@@DBCA??@:<=22111788@?@?@A=?A99<A>DBABAAAHCDNAAA@>@@A>=89::94*)))+&&&&)'+....;499/0656977?999434-+,6623334554432.,/)2766787764333122269888889321++*+*(''(()++2))+++6<?<65(((**6<70/-++,-4695=@?50///133>>>><7;('''(99855556AA?><988642/-+++)))+))))*2213768<830.001;==((((((((678787749<;55;9876667321.))''(,*8??BA?>>><713445;<<===<<<;810&&%&&')+-&&%%%%$$%$%%%%
@ca334a8c-3f0b-4c92-ba09-92dc02be531a runid=3ffb29643267db9bb8aae685166434a5232ac074 sampleid=1_launch read=15366 ch=510 start_time=2024-11-10T18:25:18Z model_version_id=dna_r10.4.1_e8.2_5khz_400bps_sup@v4.2.0 barcode=barcode05
TTATAGGATCCGCTTTTATTGGGTATGTTTTACCTTGAGGACAAATATCTTTTTGGGGAGCAACAGTTATTACTAATATTTTATCTTCAATTCCATTTTTAGGGAAAAAAATTGTTTTTTGAGTTTGAGGAAGATTTTCCGTTGATAATCCTACATTAAATCGATTTTTTTCTTACATTTTTTAATACCTTTAATAATTTTAGCTATATCAATAATTCATTTATCTATTCTTCATGAAAAAGGCTCATCTAACCAAATAGGATTAAATTCAAGAAAAGATAAAATCTATTTTAATAAAAGATTTATATTTAAAGATTTAATTTCTTTAATATTAATAGTAGTATTTTATTGCTTAATATTATCATTTTTTATTGATTTTCATTTTAGAATAGCAAAGGAAAATTTTTTTAGCTGATCCTTCAAATACACCTTTACATATTAAACCTGAATGATACTTTATATTTGCTTACGCAATTTTACGATCTGTACCA
+
{JJJLP{P{QMN{KOFEBBCABAEJKDFI{EAR@:766G[VMCDDDHJMHLOQLRILNIK{KPIIJ{LIPHKHGI{JJ{NKG{JNKMI8888:C10002HFEFJJLPG{{{`MKHITJJF11111<;CMIKIIRHI{LK{IFGIK{JJI{H{P{LILO{H{K{JMJGK{{{B@A77P{H{J{{MO{LZKHO{IK{JJMG{{PH{KOHIKHKIHWKHG77777KKK{{{JJIJJZ{F{J{{{{LELILJJ{L{IK{{{ILSMIGKSJ{I{KIDCEH{{ILQEEC?=IE711112DBA{OKHOJHG{KQFL{MPJIPIHLL{{H{O{R{M{MJ{LLOILGQIIJKHOU{{LKJHLMJI{MH{MGLHHII{{{NPKHIYIJ{JLXONHI{{NLHHFGDEGHJ_I{{>CCCCJ3223S{{KIOHHJKG{K{JHPWL{ILHINIIGLKPL{J{J{KZ{{{EIFIIGEKLHHQIWFBCAAAEGJDA<;;:954444D
@1cc58780-85f3-408f-b736-cab2f3b4b06a runid=3ffb29643267db9bb8aae685166434a5232ac074 sampleid=1_launch read=9283 ch=390 start_time=2024-11-10T18:25:15Z model_version_id=dna_r10.4.1_e8.2_5khz_400bps_sup@v4.2.0 barcode=barcode05
TGGTACAGATCGTAAAATTGCGTAAGCAAATATAAAGTATCATTCAGGTTTAATATGTAAAGGTGTATTTAAAGGATCAGCTGGAAAAAAATTTTCCTTTGCTATTCTAAAATGAAAATCAATAAAAAATGATAATATTAAGCAATAAAATATTACTATTAATATTAAAGAAATTAAATCTTTAAATATAAATCTTTTATTAAAATAGATTTTATCTTTTCGTGAATTTAATCCTATTTGGTTAGATGAGCCTTTTTCATGAAGAATAGATAAATGAATTATTGATATAGCTAAAATTATTAAAGGTATTAAAAAATGTAAAGAAAAAAATCGATTAAATATCGGTACTCAACGGAAAATCTTCCTCAAACTCAAAAAACAATTTTTTTCCCCTAAAAATGGAATTGAAGATAAAATATTAGTAATAACTGTTGCCCCAAAAAGATATTTGTCCTCAAGGTAAAACATACCCAATAAAAGCGGATCCTATAATTA
+
{MJ{K{P{{QTJJJ{K{O{I{{{{JKHL{N[QK{L{IL{{{J{H=====D{K{LEDBBDHJK{{{{N{N{I{JFEGFB61111CEFMYF{JB=9232111177778EEA;;<?66667DFCDEDGI{{{{IF{{HCBFHLHGHEFFBCI=?{IIHFIINKDGECBA?@BFW{POJPK{GKJFKISQIOG:22+3223408756;=<8////84-8<><?72=>>AF{Q{PQ{BBAAEOEEG{JJ{PHJILI?77@@@@EBCCBB??>87888<BAAED====>C{{N{{HFEK{II{{JGHFMIR{LOMJGG{{{{MG{FGEFHSFZ{{{{=;;;;5343331////11'&'''334@OK{J@==?.-----65555FIIFFEGINM{O@B8@-CFHFLFFDFJK{H{IHHHFE{HIKGODEEFCEFGE{FFJ7510.+079DGEDDD{{BDI{IIIREDGF{KJNKH@C>>-<@@@FEAHFHDECDCDCDB@@A
@a219ce03-b5a1-469f-8fc5-4c337a09313d runid=3ffb29643267db9bb8aae685166434a5232ac074 sampleid=1_launch read=11779 ch=372 start_time=2024-11-10T18:25:13Z model_version_id=dna_r10.4.1_e8.2_5khz_400bps_sup@v4.2.0 barcode=barcode05
AATTATAGGATCCGCTTTTATTGGGTATGTTTTACCTTTGAGGACAAATATCTTTTTGGGGAGCAACAGTTATTACTAATATTTTATCTTCAATTCCATTTTTAGGGAAAAAAATTGTTTTTTGAGTTTGAGGAAGATTTTTCGTTGATAATCCTACATTAAATCGATTTTTTTCTTTTACATTTTTTAATACCTTAATCATTTTTTAGCTATATCAATAATTCATTTATCTATTCTTCATGAAGAAGGCTCATCTAACCAAATAGGATTAAATTCAAGAAAAGATAAAATCTATTTTAATAAAAGATTTATATTTAAAGATTTGAATTTCTTTAATATTAATAGTAATATTTTATTGCTTAATATTATCATTTTTTATTGATTTTCATTTTAGAATAGCAAAGGAAAATTTTTTTCCAGCTGATCCTTTAAATACACCTTTACATATTAAACCTGAATGATACTTTTATATTTGCTTACGCAATTTTACGATATCTACCAA
+
KFM{FNEHEDFCCABDCBCCCKGLPGHLGGG<2112110)*-0++8899=GBB;???>AEFJGGDCCDDEGGLJMKFJHGGEGFKEHIKMLIFGGININLJMRHQEA<G<HAEFEGGJJKIOQHIHDGC@BHHFKQIIEB;C@999>@CEFHI{JHJFDFCCFD>>>>?FIL{KB90-;2;:;8=87?>ACA@<:+'')&&&&'((,,778=>===??CBBBD>>???BEC@:::98:222348;?BBBABBED>>>>>FEFHDDHEOFIECF@DDDDFCCCDCAAABCDGCB??@MFFD99>?@DFFIHJNJEHHAEC@777500001;788700559>>@CB@@@@@CDF{{KSKFEFHFGIEGGDEFHGFHH{{JIIK{JJH{LGGGHHK<<<<;@@@ADECBBDCCEDLL{{OFBBBCBBA@ACFGJHECB@??>?@{AGCCA?@@AB@@A?@???A@???>:-(4<<@A====<;54445<=C@B6554554440--
@6029c874-51d1-48f9-b419-d5ad45b910c3 runid=3ffb29643267db9bb8aae685166434a5232ac074 sampleid=1_launch read=9682 ch=280 start_time=2024-11-10T18:25:17Z model_version_id=dna_r10.4.1_e8.2_5khz_400bps_sup@v4.2.0 barcode=barcode05
TGGTACAGATCGTAAAATTGCGTAAGCAAATATAAAGTATCATTCAGGTTTAATATGTAAAGGTGTATTTAAAGGATCAGCTGGAAAAAAATTTTCCTTTGCTATTCTAAAATGAAAATCAATAAAAAATGATAATATTAAGCAATAAAATATTACTATTAATATTAAAGAAATTAAATCTTTAAATATAAATCTTTTATTAAAATAGATTTTATCTTTTCTTGAATTTAATCCTATTTGGTTAGATGAGCCTTTTTCATGAAGAATAGATAAATGAATTATTGATATAGCCAAAATTATTAAAGGTATTAAAAAATGTAAAGAAAAAAATCGATTTAATGTAGGATTATCAACGGAAAATCTTCCTCAAACTCAAAAAACAATTTTTTTCCCTAAAAATGGAATTGAAGATAAAATATTAGTAATAACTGTTGCTCCCCAAAAAGATATTTGTCCTCAAGGTAAAACATACCCAATAAAAGCGGATCCTATAATTA
+
KKW{MLK{LM{KHP{PK{JLIKGIGHJIMJ{J{JKPRJSMNKIHSMQJM{HI{PIMH{L{KP{PMGN{\{R{RRO{TKPHGKFEFEC{B{KPHJGKHFED78N{GQJ{RIK{{HIJ{{HP{HJH{LPOLLHLKIHIIL{NGLKGHHBHDE>M{RIMFGFFS{{J{LIK{KLOJ{OIMKOKLN{I{MKI{PLKKK{J{{L{C33IHFKA@@EGMB{EM;7J96633>?BE@AGNLHTKHIEEEE@BDACFDFCD;>CCBGGJKSJ{OGJHHFIOGLG{GHN{NMIKKKHKFHFFMJI{{IIJ{JIHMLI{IGHJMTMJHA<<=GKHJHK{LKHEEDEDJWG[FIIGIXJJOHBABAAIF{KIG{K{LHHLHRSJKIKJFHGFRIHGQKP{KKH{;IIIIJRFMEHHEIEEFCEDFFGPQHHFDCDBECCECBEFDFI@ED@:KIHFHKHGD9QHHHLGFFDCCCDEFDEFEEDDCCDCBABBC@;:999<>?>=<<<=
@14c17eb9-e881-415a-948d-7c6120040204 runid=3ffb29643267db9bb8aae685166434a5232ac074 sampleid=1_launch read=9022 ch=4 start_time=2024-11-10T18:25:15Z model_version_id=dna_r10.4.1_e8.2_5khz_400bps_sup@v4.2.0 barcode=barcode05
TGGTACAGATCGTAAAATTGCGTAAGCAAATATAAAGTATGATTGAGGTTTAATATGTAAAGGTGTATTTAAAGGATCAGCTGGAAAAAAATTTACTTTGCTATTCTAAAATGAAAATCAATAAAAAATGATGATGTTTAAGACAATGAATACTTACTATTAATATTAAAGAAATTAAATCTTTAAATATAAATCTTTTATTAAAATAGATTTTATCTTTTTCTTTTGATTTAATTGTATTTGGTTAGATGAGCCTTTTTTCATGAAGAATAGATAAATGAATTATTGATATAGCTAAAATTATTAAAGGTATTAAAAAATGTAAAGAAAAAAATCGATTTAATGTAGGATTATCAACGGAAAATCTTCCTCAAACTCAAAAAACAATTTTTTTCCCTAAAAATGGAATTGAAGATAAAATATTAGTAATAACTGTTGCTCCCCAAAAAGATATTTGTCCTCAAGGTAAAACATACCCAATAAAAGCGGATCCTATAATTA
+
=??CCDAB@C??AAB{J{{GEGG@?==55536=433540/''''')**()@?ACAA@?==>IKFHRGF{M?B@2.+**)))*10/04AIC8542''''+)21004++566ACGMGINV333334=53=>>=>+++**-+''341000*++*)*(('&''()((9=>>901-70.,-..73-(''((?CHEDBCEFDGLJLGF><>><>/../,3.1///000'''(*()&&'));-)))))/()33)*6556<=<;?;75<74447852..&&&&&&''-1145@@BABBBCB>?>=<>?GIIBAAACBFECBB9:EEFCB=;:;;<EHJF{{GO2)((()//534777<ABAA;:9989;<>;;583//0/....7:::>>CBABBCCKI{{{JI68---==>555555555=<<<<BBA<:9///---,,,,)*)))*....-4@@A????>@@=>@@@@====>2222>==99998><;;;<<<554449:;<:7667
@3b3f72e3-ef4f-4493-8055-c7d675022765 runid=3ffb29643267db9bb8aae685166434a5232ac074 sampleid=1_launch read=10693 ch=57 start_time=2024-11-10T18:25:16Z model_version_id=dna_r10.4.1_e8.2_5khz_400bps_sup@v4.2.0 barcode=barcode05
AATTATAGGATCCGCTTTTATTGGGTATGTTTTACCTTAAAGACAATCTCTTTGGGAAGCAACAGTTATTACTAATATTTTATCTTCAATTCCATTTTTAGGGAAAAAAATTGTTTTTTGAGTTTGAGGAAGATTTTTCCCGTTGATAATCCTACATTAAATCGATTTTTTCTTTACATTTTTTAATACCTTTAATAATTTTAGCTATATCAATAATTCATTTATCTATTCTTCATGAAAAAGGCTCATCTAACCAAATAGGATTAAATTCAAGAAAAGATAAAATCTATTTTAATAAAAGATTTATATTTAAAGATTTAATTTCTTTAATATTAATAGTAATATTTTATTGCTTAATATTATCATTTTTTATTGATTTTCATTTTAGAATAGCAAAGGAAAATTTTTTTCCAGCTGATCCTTTAAATACACCTTTACATATTAAACCTAAATGATACTTTATATTTGCTTACGCAATTTTACGATCTGTACCAA
+
F{GE==///),)*%%%&&&&&@BCDFLGGKL{KFE;;7*)'&'(*--/8::87(9CI;;;:::ABDGBBD??@AADECD>/,222@??BDJG{HNO{S{KIKC@GN{{{LLIQI{KO{{11111=55CCCDDDCA@::77/(())):>??5556CBDCGDCBA>>>>?Q{{IFI@9BCFEC@;H==<<C>=<=.FDA>=>=43<<<?>>>>@AA@@@?88899CJFGF;;;;;CBBCCBGDEBCAABBBCBCDDCDCDCDAAACB@ABBDBAAA@ABA@??>>?ABEFDBCEDDC@??>?>??AEEGA@AABCA?>>>@BHDLEECE=-8<<;<=====<<<<<?@CDCAA????>>?>>??====>@E{MC?????=>D?>>>>?D@?><:9989:=====;=>?GKGJGB=<=?>>>>>?ADBDD@=<<<<=>@788=<<<<;<<<<*))))9999;<=6>=;;;<<=><855456<>>=80////7:<;:99
@68641215-697b-4a2c-8232-62042f4f62ec runid=3ffb29643267db9bb8aae685166434a5232ac074 sampleid=1_launch read=10640 ch=439 start_time=2024-11-10T18:25:31Z model_version_id=dna_r10.4.1_e8.2_5khz_400bps_sup@v4.2.0 barcode=barcode05
TGGTACAGATCGTAAAATTGCGTAAGCAAACATAAAGTATCATTCAGGTTTAATATGTAAAGGTGTATTTAAAGGATCAGCTGGAAAAAATTTTCCTTTGCTATTCTAAAATGAAAATCAATAAAAAATGATAATATTAAGCAATAAAATATTACTATTAATATTAAAGAAAATTAAATCTTTAAATATAAATCTTTTATTAAAATAGATTTTATCTTTTCTTGAATTTAATCCTATTTGGTTAGATGAGCCTTTTTCATGAAGAATAGATAAATGAATTATTGATATAGCTAAAATTATTAAAGGTATTAAAAAATGTAAAGAAAAAAATCGATTTAATGTAGGATTATCAACGGAAAATCTTCCTCAAACTCAAAAAACAATTTTTTTCCCTAAAAATGGAATTGAAGATAAAATATTAGTAATAACTGTTGCTCCCCAAAAAGATATTTGTCCTCAAGGTAAAACATACCCAATAAAAGCGGATCCA
+
L{OHISI{NHCCCBAOIIHHKMKDED{GHO\HH{FGNI{{IHOOPFGMJNGMM{S{KHGJFILINGGTKGKLKKJKK{F;;;332237GCA<=;:911601GISIIFIQH{{HGLHHGBABBB{{SL{IEFGHFMKFJJIIMJKNGMKHFRI{GIKHNIFYG{{JEGI,{AA=(KFHWJLMN{F{IGOFEGKHJH{{{LJHBASJEIEGHEGIFKM{NHHI{HGJKJKKISIIIJHYGEGGJIGIJFEIFKJIEHJHEHPA@BABFDGGDHGHLHHGEIHGFFMF{G{FGHGHGGS{{I{JGJNHKHECDEDDMNLIIIDDCDFIFI{{{HIA@@?@HF{HFCBAB@CACBBCBAABADHFHLMGHD6552,,<<=>?KL@@?>CHK{{KD>:1??>ABA?@@@@A@AAA?@@@ACCDBA>><>=>>?@A@?@@ABEEE?:<<<DA?@@?@AABBDC?>;;9:<<=>A==32221:;;;<<<92211000
@3af17aad-abaa-4ce4-b2a4-cbde58551f12 runid=3ffb29643267db9bb8aae685166434a5232ac074 sampleid=1_launch read=10583 ch=422 start_time=2024-11-10T18:25:27Z model_version_id=dna_r10.4.1_e8.2_5khz_400bps_sup@v4.2.0 barcode=barcode05
TGGTACAGATCGTAAAATTGCGTAAGCAAATATAAAGTATCATTCAGGTTTAATATGTAAAGGTGTATTTAAAGGATCAGCTGGAAAAAAATTTTCCTTTGCTATTCTAAAATGAAAATCAATAAAAGATGATAATATTAAGCAATAAAATATTACTATTAATATTAAAGAAATTAAATCTTTAAATATAAATCTTTTATTAAAATAGATTTTATCTTTTCTTGAATTTAATCCTATTTGGTTAGATGAGCCTTTTTCATGAAGAATAGATAAATGAATTATTGATATAGCTAAAATTATTAAAGGTATTAAAAAATGTAAAGAAAAAAATCGATTTAATGTAGGATTATCAACGGAAAATCTTCCTCAAACTCAAAAAACAATTTTTTTCCCTAAAAATGGAATTGAAGATAAAATATTAGTAATAACTGTTGCTCCCCAAAAAGATATTTGTCCTCAAGGTAAAACATACCCAATAAAAGCGGATCCTATAATTA
+
OIQ{@ADCD;;;JISIKH{ACBLGEHDEHHHHKIIQIRJNIMM{KIJRGL{IJ{NNLGN{GO{{PH{KOF{KJIH{{{HFKKF{HIKJ{{{SHKFGMQIIGLJL{SLJHFJJNGHHKIMIIKEGEHEF??>>LGGFM<<<<<IGEFIO{IIJ{U{<::::KJNO{GIIJ{H_{I{JI{{{NIHLK{H{JEDEFGEBKC;GBABDHB443334A4*******6534EEFGFFLIIHKEQFGIJFJ{SIIGCBFHDGKOJFIDGFFIRHDFDEDCGEIGGGLOIQKNI{HEDHGHIIN{{HKK{LEIKEHFREDHIJIEBAABCA==9?>JH{E????AKHKHGEDDOELJJECCB@@CBCIGHIFKKJFEFDDFC7666GIFGCCCFIL{OOK{FJGIEDDBAA@AABBA@??@ABCEB@@?>=<<<<>>?@ACCBCCEG86999BDA@@@@BBBCCBCA@???ABCAAB@?@@?<<@>>=?>?77766;<><;998:
@50dcc870-1f88-4434-9800-239294c607ce runid=3ffb29643267db9bb8aae685166434a5232ac074 sampleid=1_launch read=9454 ch=415 start_time=2024-11-10T18:25:31Z model_version_id=dna_r10.4.1_e8.2_5khz_400bps_sup@v4.2.0 barcode=barcode05
TGGTACAGATCGTAAAATTGCGTAAGCAAATATAAAGTATCATTCAGGTTTAATATGTAAAGGTGTATTTAAAGGATCAGCTGGAAAAAAATTTTCCTTTGCTATTCTAAAATGAAAATCGATAAAAAATGATAATATTAAGCAATAAAATATTACTATTAATATTAAAGAAATTAAATCTTTAAATATAAATCTTTTATTAAAATAGATTTTATCTTTTCTTGAATTTAATCCTATTTGGTTAGATGAGCCTTTTTCATGAAGAATAGATAAATGAATTATTGATATAGCTAAAATTATTAAAGGTATTAAAAAATGTAAAGAAAAAAATCGATTTAATGTAGGATTATCAACGGAAAATCTTCCTCAAACTCAAAAAACAATTTTTTTCCCCTAAAAATGGAATTGAAGATAAAATGTTAGTAATAACTGTTGCTCCCCAAAAAGATATTTGTCCTCAAGGTAAAACATACCCAATAAAAGCGGATCCTATAATTA
+
<9:MHIO{JJMI{PK{P{LK{O{LHG{JII{{{J{JP{L{KR{ML{{M{K{RT{NIJIJLKKMLK{V{RQR{{QKJLJJKQLIJH{{M{{{NHKADIDEE?C{IIIFEFEHI{HOLS{{6(((()75455ABACGH{JHKI{SJN{LJK{RKJJJHII{JOP{J{JO{OFFKC;LI{JHBCAA?CDH{OGG{K{{R{{O{OE>>==@BC>>>=8HGHKM{@{F==;889=>AGHJFCCEDBKKGH{H987668-((((<DDFHFFFFCDDEGIKGN{IH{KLFH{JJIGEKK{{P{I{JIHFIGENFFEKFJJK{{{FHCCFFCBFQL{{GGCCCBEJIH{{KIIIJJHKBBBA@EDEGMPNHIL{LGGI{JGN{FJR{MFGHEFGG{GOLD@5,GIHFJWDBAAA@@@@??@AACEEEKFEDBA@@?AABBBBA@A@BBKFMHDEC@A@@ACBADCBDBBA@@@ABBBB?>>>=>@===>=>;655448:;==:999
@33e148c6-504b-45bf-a8eb-11e9d4977493 runid=3ffb29643267db9bb8aae685166434a5232ac074 sampleid=1_launch read=23639 ch=314 start_time=2024-11-10T18:25:25Z model_version_id=dna_r10.4.1_e8.2_5khz_400bps_sup@v4.2.0 barcode=barcode05
TGGTACAGATCGTAAAATTGCGTAAGCAAATATAAAGTATCATTCAGGTTTAATATGTAAAGGTGTATTTAAAGGATCAGCTGGAAAAAAATTTTCCTTTGCTATTCTAAAATGAAAATCAATAAAAAATGATAATATTAAGCAATAAAATATTACTATTAATATTAAAGAAATTAAATCTTTAAATATAAATCTTTTATTAAAATAGATTTTATCTTTTCTTGAATTTAATCCTATTTGGTTAGATGAGCCTTTTCATGAAGAATAGATAAATGAATTATTGATATAGCTAAAATTATTAAAGGTATTAAAAAATGTAAAGAAAAAATCGATTTAATGTAGGATTATCAACGGAAAATCTTCCTCAAACTCAAAAAACAATTTTTTTCCCTAAAAATGGAATTGAAGATAAAATATTAGTAATAACTGTTGCTCCCCAAAAAGATATTTGTCCTCAAGGTAAAACATACCCAATAAAAGCGGATCCTATAATTA
+
@AABCCC??>=;<==?A@@=<=====??????>>>>?????=>>>??>>>??B@==<<<=??>=<<<=>@ACCB@??>?@@@ABACEFHDDA@B=B@;<<.0EEAA???BACD@A@@BB77777@C@A@?<<<;;====>>=>>??@@BBAA@A?@?@??@?@===>=@AAAAACBAA@<;<<;FEA>=<;;==>@BFIECD@AA@><;<<=JFI<<<<C;FE=>???C>=AA@@AAA@BBBDCA@@:999:<=BFDA@@@???>>====>>@A@????BAA@??>=>>>>??@ACC::4223??>>;;<<<?@>=<;;;;<??=BEDE.,,,-1/////77778<:::@@:65556???@65556?@BABBA@?>>>==>>?DEGFFBAA4AA@ABA?>>=<<;;;::::;==>=<=;::999999:;:<;:;:::71;;;B@>=>?@@?>>===<<<;;<<=??><<;;<:=:998999+++++63((((,-(
@4849e98a-07bf-4335-99ec-296eff262c2d runid=3ffb29643267db9bb8aae685166434a5232ac074 sampleid=1_launch read=9763 ch=502 start_time=2024-11-10T18:25:38Z model_version_id=dna_r10.4.1_e8.2_5khz_400bps_sup@v4.2.0 barcode=barcode05
AATTATAGGATCCGCTTTTATTGGGTATGTTTTACCTTGAGGGACAAATATCTTTTTGGGGAGCAACAGTTATTACTAATATTTTATCTTCAATTCCATTTTTAGGGAAAAAAATTGTTTTTTCAAGTTGAGGAAGATTTTCCGTTGATAATCCTACATTAAATCGATTTTTTTCTTTACATTTTTTAATACCTTTAATAATTTTAGCTATATCAATAATTCATTTATCTATTCTTCATGAAAAAGGCTCATCTAACCAAATAGGATTAAATTCAAGAAAAGATAAAATCTATTTTAATAAAAGATTTATATTTAAAGATTTAATTTCTTTAATATTAATAGTAATATTTTATTGCTTAATATTATCATTTTTTATTGATTTTCATTTTAGAATAGCAAAGGAAAATTTTTTTCCAGCTGATCCTTTAAATACACCTTTACATATTAAACCTGAATGATACTTTATATTTGCTTACGCAATTTTACAAGATACTGTACCAA
+
H{JVJFDDGFIHHJFDEB><>@@@AGGIONJM{LIIJB33553**GHEDHJJGHMIHHGHHSHFIKJKHGGNPLHJ{{{IIFFF=:?>>DCECEGIJOINQI{EFIA>EUHJ{{HF?@E{EGI)''%%(*+2222<DBBA>8?889EHKHNJHHHKHL{SJU{EDBECDEGK{{::?>)0//////@AFDEGJN{{U{INJGFHHK{J{FFGFHI{KFIHPDM{IKHPIGKHGIHLMJFAB?ADMHIGH{GJHIK{HFHJQIEDCCDGEFFGHKIFFIEGIKHFQHLUNHKGJFCBBD@>@BBEGKI{L{JMKGGIGIHHHMCHFH{DCBEBEHGFIGFFGFGECCEIHLPOHRHIPJMHFIGLFIILOJGK{{IHP{G{JJPK{GNJJIJHIFFDECACA@98FFJIGLG{FGIBDDGCABBBK{{I{ITGFDDDEDHEH{KEHEFEFIFFDFDCBAAAACEDDFFEGFFMH@666600007C:4)(''&&&&&&)99;=
@b8335812-833a-49a6-9620-514cf8b6336f runid=3ffb29643267db9bb8aae685166434a5232ac074 sampleid=1_launch read=14470 ch=458 start_time=2024-11-10T18:25:41Z model_version_id=dna_r10.4.1_e8.2_5khz_400bps_sup@v4.2.0 barcode=barcode05
AATTATAGGATCCGCTTTTATTGGGTATGTTTTACCTTGAGGACAAATATCTTTTTGGGGAGCAACAGTTATTACTAATATTTTATCTTCAATTCCATTTTTAGGGAAAAAAATTGTTTTTTGAGTTTGAGGAAGATTTTCCGTTGATAATCCTACATTAAATCGATTTTTTTCTTTACATTTTTTAATACCTTTAATAATTTTAGCTATATCAATAATTCATTTATCTATTCTTCATGAAAAAGGCTCATCTAACCAAATAGGATTAAATTCAAGAAAAGATAAAATCTATTTTAATAAAAGATTTATATTTAAAGATTTAATTTCTTTAATATTAATAGTAATATTTTATTGCTTAATATTATTAGTTTTTATATTGATTTCATTTTAGAATAGCAAAGGAAAATTTTTTTCCAGCTGATCCTTTAAATACACCTTTACATATTAAACCTGAATGATACTTTATATTTGCTTACCCCAATTTTAGTTGTTTACC
+
?><;87787:9886689:B?==<;;;::;:;=>>A>?@01==<<:;:7;;652,***.=<=<;;;;;::;;;<<;<<:::::>B?<;;;=<;::::<>>ADHBAB>;?BDDBB@ACBDEGJG98888??>A?>>>>>>??@955669==<>=>??>=<<<<=<:99::<FKGJB<=<5<???AEHGFA=<<;<?C@BA>==>@ECB@?<=<;;;;<<;;;<<=>>>?<<;;;<=?@=<=<;<<=<<;;<=>>>>>?=<=><<<;;;<<==;=<<<<;;;::9999:;=::9544418:999::9:;<==;:::9<=;::;<<??>?>A@B@>=<;;<<<;:9999:<=@CA?@===<;=><;;88)((('&&((/+*)&%%&''09285-;;::::;8998;99=8<AFBDCD<;01;><<<=<5444A@?=<<;;56956==<;;<<======<;:::;;;=>==<<<87676+)*)(')),40'%$$$',--..
@7b6f570f-c82f-4539-8a2c-edfca0735bea runid=3ffb29643267db9bb8aae685166434a5232ac074 sampleid=1_launch read=14354 ch=450 start_time=2024-11-10T18:25:40Z model_version_id=dna_r10.4.1_e8.2_5khz_400bps_sup@v4.2.0 barcode=barcode05
AATTATAGGATCCACTTATTGGGTATGTTTTACCTTTGAGGACGATCTCTTTTGGGGAGCAACAGTTATTACTAATATTTTATCTTCAATTCCATTTTTAGGGAAAAAAATTGTTTTTTGAGTTTGAGGAAGATTTTCCGTTGATAATCCTACATTAAATCGATTTTTTCTTTACATTTTTTAATACCTTTAATAATTTTAGCTATATCAATAATTCATTTATCTATTCTTCATGAAAGAGTCATCACAATAGGATTAAATTCAAAGATAAAATCTATTTTAATAAAAGATTTATATTTAAAAATTTGTTTTTAATATTAATAGTAATATTTTATTGCTAATATTATCATTTTTTATGGATTTTCATTTTAGAATAGCAAAGGAAAATTTTTTTCCAGCTGATCCTTTAAATACACCTTTACATATTAAACCTGAATGATACTTTATATTTGCTTACGCAATTTTACGATCTGTACCAA
+
,//222.---.8:9:@??@BQGFGJFH{MK?775673())*.0.....0-,,212BDNG{IHFGGNFGF{JGJE{{[QNIH;;999,++++??>AHG{{<<<;>@{J{{{HIFDH{MK{@@@A@OPFK{IFGJFKGLHHA@BBCCDDCDE{FFFEIDDCCCEGEFDL{ND<=@,BCCCA@?HB@><<<=?BBDEFEEEHOHRFJKI>=>EBFABBCBDFDHGHEHHFDDFD('''%%&&*&&%%&&)+//,+,*((((%%'''++))-//019976655;:;;77<=>AC==>?B:997*86(((((&$$$%&&+7>@B@AAEEFHGKGHMP{GKG@>?)))<>ABBEEFGMHJ{IE<<;<=C@/......020...34573@?AHIOJLK{{{LF;<EJMAE776555@EEDEECI<<D;;EDCCCEHGDDF@@?>=>?>?@ABBCBA@ACEEJ;;:::>@CFGDB:999:::;>?@?
@a27b76a8-9dda-4a1d-9fc3-e7d46b4514e0 runid=3ffb29643267db9bb8aae685166434a5232ac074 sampleid=1_launch read=44667 ch=373 start_time=2024-11-10T18:25:39Z model_version_id=dna_r10.4.1_e8.2_5khz_400bps_sup@v4.2.0 barcode=barcode05
AATTATAGGATCCGCTTTTATTGGGTATGTTTTACCTTTGAGGACAAATATCTTTTTGGGAGCAACAGTTATTACTAATATTTTATCTTCAATTCCATTTTTAGGGAAAAAAATTGTTTTTTGAGTTTTTGAGGAAGATTTTCCGTTGATAATCCTACATTAAATCGATTTTTTCTTTACATTTTTTAATACCTTTAATAATTTTAGCTATATCAATAATTCATTTATCTATTCTTAGAAAAAGGCTCATCTAACCAAATAGGATTAAATTCAAGAAAAGATAAAATCTATTTTAATAAAAGATTTATATTTAAAGATTTAATTTCTTTAATATTAATAGTAATATTTTATTGCTTAATATTATCATTTTTTATTGATTTTCATTTTAGAATAGCAAAGGAGAATTTTTTTCCAGCTGATCCTTTAAATACACCCTTACATATTAAACCTGAATGATATTTTATATTTGCTTACGCAATTTTAAGATATCTACCAA
+
654310110100/..//1;8665444444455665444.*,6556563//111112447443334443333343333332234752222232222356779;97767:=<=;98866777<=7652233975422232444881,,,,.210//003433332210,---.9;82/11)554468;;9633223465644223798654434443343223212226664322222*(++++211001234444444454432223355465567866765444567566789::965545544457765556773333455446588986432234442232345579877655555554454555668::877544449966669:44432333565654333379;:::95444322223596985542221153364434214344443322233468754334676652/00015666/,,-.--.///54
@ebd3dc2f-4103-4074-831e-502d66b16307 runid=3ffb29643267db9bb8aae685166434a5232ac074 sampleid=1_launch read=44662 ch=373 start_time=2024-11-10T18:25:38Z model_version_id=dna_r10.4.1_e8.2_5khz_400bps_sup@v4.2.0 barcode=barcode05
TGGTACAGATCGTAAAATTGCGTAAGCAAATATAAAGTATCATTCAGGTTTAATATGTAAAGGTGTATTTAAAGGATCAGCTTGGAAAAAAATTTTCCTTTGCTATTCTAAAATGAAAATCGATAAAAATGATAATATTAAGCAATAAAATATTACTATTAATATTAAAGAAATTAAATCTTTAAATATAAATCTTTTATTAAAATAGATTTTATCTTTTCTTGAATTTAATCCTATTTGGTTAGATGAGCCTTTTTCATGAAGAATAGATAAATGAATTATTGATATAGCTAAAATTATTAAAGGTATTAAAAAATGTAAAAAAATGGAACTAATGTAGGATTATCAACGGAAAATCTTCCTCAAACTCAAAAAACAATTTTTTTCCCTAAAAATGGAATTGAAGATAAAATATTGCGTAATAACTGTTGCTCCCCAAAAAGATATTTGTCCTCAAGGTAAAACATACCCAATAAAAGCGGATCCTATAATTA
+
///BCDEDCE@??@HL{K{KIGHFGHJECDD{DAAACJJIJKFHJJ{{K{J{LKHGKSEFFG{N{{I{{{JV{Q{M{?:766--,,/1?AJC@@@ACEABEFH{HLJJIH99998AEEFND'''',=767;=>>@{GIKL{L{KLIIEN{HKKIQ????@L{K{{KKK{I{{{I{JV{HMKY{HIL{M{>>>333333;JKFMJL{{LGGFOOCS{U{LG;;;9>GGP{HK{I{{JHIB:;IFHMFIGLEFLDDJ{PNGHFFEKFLIDFCGGFHHGFFHGJIIH{{KGGDGDE{PN{VF65555FHKDFLEEWPOHI9732133421)''''''&&'******@@?>@AABGEEI{KFEGHFHJ{KJGGNEABCEHEDDDGMIP{{DB623;=EJIECCBBA88666853311.--(&&&&(//1446666-+++.83?CDGOFDDGEF@BFGEAAABABFGFGFCC??@1'(BB?@?@?<;:::<>?@?>=>>
@7e1ad247-b5b1-4651-979e-cc877727da6a runid=3ffb29643267db9bb8aae685166434a5232ac074 sampleid=1_launch read=13096 ch=22 start_time=2024-11-10T18:25:38Z model_version_id=dna_r10.4.1_e8.2_5khz_400bps_sup@v4.2.0 barcode=barcode05
TGGTACAGATCGTAAAATTGCGTAAGCAAATATAAAGTATCATTCAGGTTTAATATGTAAAGGTGTATTTAAAGGATCAGCTGGAAAAAAATTTTCCTTTGCTATTCTAAAATGAAAATCAATAAAAAATGATAATACTAAGCAATAAATATTACTATTAATATTAAAGAAATTAAATCTTTAAATATAAATCTTTTATTAAAATAGATTTTATCTTTTCTTGAATTTAATCCTATTTGGTTAGATGAGCCTTTTTCATGAAGAATAGATAAATGAATTATTGATATAGCTAAAATTATTAAAGGTATTAAAAAATGTAAAGAAAAAAATCGATTTAATGTAGGATTATCAACGGAAAATCTTCCTCAAACTCAAAAAACAATTTTTTTCCCTAAAAATGGAATTGAAGATAAAATATTAGTAATAACTGTTGCTCCCCAAAAAGATATTTGTCCTCAAGGTAAAACATACCCAATAAAAGCGGATCCTATAATTA
+
BBACHIGKEDDACCCEGGIDCBBB@@CAADBAAACCEFJINHFH>====AHJID?>=<<?AELGFDB@?@?BHHLFMA<9999CDCEF{FGH{JHLIACBDFWIHFIGLFGGFAAABECECBCADCFHIHFBCCAAA;::::BDCC@AA@CFEE44334DCEECB>>DBCCCBGDCBAABEECEFEDCAAACBCDCELJFBBDA@AAAABDGK{FFFFRCA?<==BAECCDAABCBC?;:;;;???>A?@@@@F{{KBA@??>>==<<<<<>@@@@@AADCCCBA@=;;;<>AADCDC?@???>=;;;;<<=>A?=<<=<>>AAABADED@88888A??=<::::8999:==:66668@BB@0/./569;<=>>>==>=<;;<=ACPGHB94'???BDB?>>>>>=<<99999<=@=::9978887899::;;:;=97;7<;:=<;;;;=>><;:7788999:::;<;::::;=>;::::;933333789987779
@3069328d-7ce8-467d-bad0-0544be6ac92b runid=3ffb29643267db9bb8aae685166434a5232ac074 sampleid=1_launch read=9584 ch=367 start_time=2024-11-10T18:25:51Z model_version_id=dna_r10.4.1_e8.2_5khz_400bps_sup@v4.2.0 barcode=barcode05
AATTAGGTGCCCGCTTTTATTGGGTATGTTTTACCTTGAGGACAAATATCTTTTTGGGGAGCAACAGTTATTACTAATATTTTATCTTCAATTCCATTTTTAGGGAAAAAAATTGTTTTTTGAGTTTGAGGAAGATTTTCCGTTGATAATCCTACATTAAATCGATTTTTTTCTTACATTTTTTAATACCTTTAATAATTTTAGCTATATCAATAATTCATTTATCTATTCTTCATGAAAAAGGCTCATCTAACCAAATAGGATTAAATTAGAGAGATAAAATCTATTTTAATAAAAGATTTATATTTAAAGATTTAATTTCTTTAATATTAATAGTAATATTTTATTGCTTAATATTATCATTTTTATTGATTTTCATTTTAGAATAGCAAAGGAAAATTTTTTCCAGCTGATCCTTTAAATACACCTTTACATATTAAACCTGAATGATACTTTATATTTGCTTACGCAATTTTACGATCTGTACCAA
+
A@A9(&'%$$$$$%''')'*>??@ADDECEEB433345556:@<<<<?C=>88767BFFFDCB@@A@@BCEFGHEEEFFEEOJJHHUH21112>CCBEILD0//..<ADEM{HIEEIFEHG++***2::FACDEDDBA?8<334?AHDFFCIDDDCCDDCEFFIIKI{H{{J4/1((<;<<?FCABA==:9:;7::8899:FBCBDBAAABA?A@@CE98888HXICGFEFCDDCCBBBEFKFC@AADDCCCCCCCDEDEDBCBA?9658&&&&)*@AAAFHGDDCDBCGDBA@??BBCEGDFGFCCA:EEAABACDGDJFEHIQEDDBBCB@BBA@AABBDEIFNGMFEEDBDECDEDDDEB;C>>=*))))062/8::;<<AAAB?>?<<==ADDDDED?C9555468@DCFCEDGHEFIIGECA<++?++BCCBBBCCECCAA????@@A@AAAABA@CBCDFA?;;;;=CCDC@88889=>>@@@?
@868c79f9-3da2-41f9-975d-97f5be1065c9 runid=3ffb29643267db9bb8aae685166434a5232ac074 sampleid=1_launch read=24976 ch=308 start_time=2024-11-10T18:25:46Z model_version_id=dna_r10.4.1_e8.2_5khz_400bps_sup@v4.2.0 barcode=barcode05
TGGTACAGATCGTAAAATTGCGTAAGCAAATATAAAGTATCATTCAGGTTTAATATGTAAAGGTGTATTTAAAGGATCGGCTGGAAAAAAATTTTCCTTTGCTATTCTAAAATGAAAATCAATAAAAAATGATAATATTAAGCAATAAAATATTACTATTAATATTAAAGAAATTAAATCTTTAGATATAAATCTTTTATTAAAATAGATTTTATCTTTTCTTGAATTTAATCCTATTTCGTTAGATGAGCCTTTTTCATGAAGAATAGATAAATGAATTATTGATATAGCTAAAATTATTAAAGGTATTAAAAAATGTAAAGAAAATTGATTTAGTGTTAGGGTATTCAACAAAATGTTCCTTGGTTCAAAAAACAATTTTTTTCCCTAAAAATGGAATTGAAGATAAAATATTAGTAATAACTGTCTCCCCAAAAAGATATTTGTCCTCAAGGTAAAACATACCCAATAAAAGCGGATCCTATAATTA
+
GBBHHGNHDEA??@ABGEGBDAA?>>???AABCEEE:CEDEFDDDCB@?@@?A@<;::;>ABDDCCCCCCEGEJEDEDBB@A=6448AFAA@@F?D@>>=78;;<<??===@A====AA@A@@?>>>>==;<=<;<<<=>=<===<<<<>>=>>>>?>??@??>=====>>==?@@EDDBBBDCCBBCB>>A<<;;;;>33333@HCA???AC@C?>>>A<=6++7;;?>?@===:987+++++211,,,,557::97999=<::999::;;;;;;;<<<=<<:9998889:>@?=?>=>???><=:999:;::;::8844322)*,)(%$$%&%$%%%%&&'(&)**%$%(((())&&&%%&&%$$%$%&&%&&''('*058;?>@@3?ABAA?<::::;9986655679:9974433451000/+'''*+-1:><<:87777:::::99999999:9:9877899::87778:7/////455654444
@d836a7db-b608-455b-88f7-55504eda2549 runid=3ffb29643267db9bb8aae685166434a5232ac074 sampleid=1_launch read=24974 ch=308 start_time=2024-11-10T18:25:45Z model_version_id=dna_r10.4.1_e8.2_5khz_400bps_sup@v4.2.0 barcode=barcode05
TGGTACAGATCGTAAAATTGCGTAAGCAAATATAAAGTATCATTCAGGTTTAATATGTAAAGGTGTATTTAAAGGATCAGCTGGAAAAAAATTTTCCTTTGCTATTCTAAAATGAAAATCAATAAAAAATGATAATATTAAGCAATAAAATATTACTATTAATATTAAAGAAATTAAATCTTTAAATATAAATCTTTTATTAAAATAGATTTTATCTTTTCTTGAATTTAATCCTATTTGGTTAGATGAGCCTTTTTCATGAAGAATAGATAAATGAATTATTGATATAGCTAAAATTATTAAAGGTATTAAAAAATGTAAAGAAAAAAATCGATTTAATGTAGGATTATCAACGGAAAATCTTCCTCAAACTCAAAAAACAATTTTTTTCCCTAAAAATGGAATTGAAGATAAAATATTAGTAATAACTGTTGCTCCCAAAAAGATATTTGTCCTCAAGGTAAAACATACCCAATAAAAGCGGATCCTATAATTA
+
GFHINTML[{FIHEKH{{PGJEGDDFFGLLG{IFGTO{{LFCECBCDE>>?>?DAAAA@BDK{MLHMIJN4{GGG{G;;:99;1,,,;GDD???:7.,,/,>HKFQ32222{GIHQK{OLDEBDDB{{{LHJ{{MI{K{IHNIMLFNED><A??:999:;:;A>>>>>?G{G{M{L{N{I{RSKLVKH{IFFEOJM{{MJK{O{K{H{QGGQ{BFA@@@*);;;?B88899J{ITKFEDCEEO{ECB::;;EJDF{VFHEEFCHEJJ21112CQLGLJGLLNL{{{{HFGFHIL{{M{OGPMMJJG{HF?66;>OHGA;8888<,2??BDC98888EAA{H{IEEFF{IGFEGHFEFHPLK{{>54433386?<9999L{HBAA@@IKFGB?.,'''H{{HGIEME@AC????@DB;>;::;<=>CEDFE@???9;6661344JE?<;<>?8?778@EIEFFGEHEFPF>BDC4>AAACCBA=<;;;>?@??>>?6
@3b76158d-c81b-456a-858b-76f0b5c4eeff runid=3ffb29643267db9bb8aae685166434a5232ac074 sampleid=1_launch read=12800 ch=307 start_time=2024-11-10T18:26:02Z model_version_id=dna_r10.4.1_e8.2_5khz_400bps_sup@v4.2.0 barcode=barcode05
AGATCGTAAAATTGCGTAAGCAAATATAGAGCATCATTCAGGTTTAATATGTAAAGGTGTATTTAAAGGATCAGCTGGAAAAAAATTTTCCTTTGCTATTCTAAAATGAAAATCAATAAAAAATGATAATATTAAGCAATAAAATATTACTATTAATACTAAAGAAATTAAATCTTTAAATATAAATCTTTTATTAAAATAGATTTTATCTTTTCTTGAATTTAATCCTATTTGGTTAGATGAGCCTTTTTCATGAAGAATAGATAAATGAATTATTGATATAGCTAAAATTATTAAAGGTATTAAAAAATGTAAAGAAAAAAATCGATTTAATGTAGGATTATCAACGGAAAATCTTCCTCAAACTCAAAAAACAATTTTTTTCCCTAAAAATGGAATTGAAGATAAAATATTAGTAATAACTGTTGCTCCCCAAAAAGATATTTGTCCTCAAGGTAAAACATACCCAATAAAAGCGGATCCTATAATTA
+
IPLGFHGM{OM{{JLMJNPL{HKFJ?=8*('&%%%'*-,///0CIJJ{MKDFECGHHLI{MGL{INVH{KJNQHINHFGIHHP{OOFJGMMEI{CIIHJ{IJLH{MSUFHOMLF+***0?76:;IHFFGHH>>>??LKGDIGXKO{HJH{EKJOGFPD*((()FOLGCG{YGFFOD@>?KO{NJSI{MGG{MGP{GKJIIHFJLKGHHHOOKG{H{KGGJHK{FJKG{KJJM{JGRHIJ{GGMJEEG52{FFGEFLKH{JFPIEFILG{EIRHHN{HO{NHGIFLGHELHI{KFHGFGEMEEFIFLJHJFCCBAACDEIDH{{{IJBBABCIKNJGDDCGFUGHEEHQHJIHHJLG{GEEGHNGH{NIAA@@MGEEDFFKNL{SJJN;OM{G{DEDCEG{GEFFEBCDDFHFFCBBAA@@AABCEEFHDEBBCA?FEIJHEBBCCDEFFIMMGEFFEEFMEEDCBCCCBCCA@@BAA:9988;=?@><;;;
@49e53150-3b63-43c6-ad0e-cc78336a339c runid=3ffb29643267db9bb8aae685166434a5232ac074 sampleid=1_launch read=8555 ch=293 start_time=2024-11-10T18:25:54Z model_version_id=dna_r10.4.1_e8.2_5khz_400bps_sup@v4.2.0 barcode=barcode05
AATTATAGGATCCGCTTTTATTGGGTATGTTTTACCTTTTTGAGGACAAATATCTTTTTGGGGAGCAACAGTTATTACTAATATTTTATCTTCAATTCCATTTTTAGGGAAAAAAATTGTTTTTTGAGTTTGAGGAAGATTTTCCGTTGATAATCCTACATTAAATCGATTTTTTTCTTTACATTTTAATACCTTTAATAGTTTTAGCTATATCAATAATTCGTTTATCTATTACTCATGAAAAAGGCTCATCTAACCAAATAGGATTAAATTCAAGAAAAGATAAAATCTATTTTAATAAAAGATTTATATTTAAAGATTTAATTTCTTTAATATTAATAGTAATATTTTATTGCTTAATATTATCATTTTTTATTGATTTCATTTTCAATTTTCGCAAAGGAAAATTTTTTTCCAGCTGATCCTTTAAATACACCTTTACATATTAAACCTGAATGATACTTTATATTTGCTTACGCAATTTTACGATCTGTACCAA
+
{{MH{N{{M{KJ{JFGFHEF77777II{M{L{IEIG::=<989::@ADGGFINI{GR{EDFGG{{{KK{K{K{LIMU{JLJ{MM{{{{{{QKOEBDHJKCBCFFLFGNJBJ{L{{NHJE8888IC989=>AACLPKK{OEECCA{>@HJK{{H{M{{JHI{{MKKABOBDGFLT{JM>D;58{GII{N{N{{M{{NJ{GGKONJ{OG{JHH7579999;>>>>;?>9{J{FEM)'''''(((//Q{J{HKSON{HLJ{{{{O{IH{{IKN{H{HDBBEP{IJ{{JKHJ{JIJIMHUHSJA=?IDIILMG{LFNJH{{OILG855MITEEFJD{KI{{K{{M{GI{KMP{S{P{{FF{{{{{M{{{Q*****41523322434)67663+)))((((((*,2?FKKNKIKCNO{{HF@ABOJ{NLYJISL{UQP{GECAHHGJ{JOGK{{MKP{J{H{K{{JJKHDBCJ{J{LLKQDFEFEIKN{L{LDA@766......
@3da92a7d-628e-4390-a7ed-7a9b6c418e20 runid=3ffb29643267db9bb8aae685166434a5232ac074 sampleid=1_launch read=11454 ch=72 start_time=2024-11-10T18:25:58Z model_version_id=dna_r10.4.1_e8.2_5khz_400bps_sup@v4.2.0 barcode=barcode05
TGGTACAGATCGTAAAATTGCGTAAGCAAATATAAAGTATAAATTAGGTTTAATATGTAAAGGTGTATTTAAAGGATCAGCTGGAAAAAAATTTTCCTTTGCTATTCTAAAATGAAAATCAATAAAAAATGATAATATTAAGCAATAAAATATTACTATTAATATTAAAAGAAATTAAATCTTTAAATATAAATCTTTTATTAAAATAGATTTATCTTTTCTTGAATTTAATCCTATTTGGTTAGATGAGCCTTTCATGAAGAATAGATAAATGAATTATTGATATAGCTAAAATTATTAAAGGTATTAAAAAATGTAAAGAAAAAAATCGATTTAATGTAGGATTATCAACGGAAAATCTTCCTCAAACTCAAAAAACAATTTTTTTCCCTAAAAATGGAATTGAAGATAAAATATTAGTAATAACTGTTGCTCCCCAAAAAGATATTTGTCCTCAAGGTAAAACATACCCAATAAAGCGGATCCTATAATTA
+
FIF{{HMMLQJIGFFEEGJCCDFDIFMGGGIGGFGIFJFD)&&&&),,,BDDH{AA@@?DDFHFHEFEFFILHBHNFDCCBBFBACFGFDE<:9+(('''%'.9:<AA=<<BACEGFHMI:::::@9CEFDEEBA@<:HBABDBCCCBG@?GDKD=<<;<EBGCDCA<=6+A@@@CDFGJCFEFDHGKFNECEEGEHFHFGIEEFFCDCA@=@1E@@@@E<>*((())?**ECCECDEDEFHHDDDD?@?@>,(((>C@A@@?ABBA@@@@CD76666BDDCBCC@@@?@AEIGHIECCBA@>@>>>?@ACDFGB@@@@ABEGEFFIFE?::99:AAABA@@@@ABDE44444:88>AA>=210036?CBFCBA@@@@>>?ABHJJ{{IGH>BCCDFGBBAA@A@?>>===>>@AA@@>?=>>>?@?@@?A@?A>>><=A@@A@>>>>@AAAB@AAA?>=?@@AAA?>>>??:<<9:6).**))*+,(''((((
@25aa681d-5d5e-4bf0-bfa6-fa5fa9ad81dc runid=3ffb29643267db9bb8aae685166434a5232ac074 sampleid=1_launch read=10800 ch=340 start_time=2024-11-10T18:26:07Z model_version_id=dna_r10.4.1_e8.2_5khz_400bps_sup@v4.2.0 barcode=barcode05
TGGTACAGATCGTAAAATTGCGTAAGCAAATATAAAGTATCATTCAGGTTTAATATGTAAAGGTGTATTTAAAGGATCAGCTGGAAAAAAATTTTCCTTTGCTATTCTAAAATGAAAATCAATAAAAAATGATAATATTAAGCAATAAAATATTATTATTAATATTAAAGAAATTAAATCTTTAAATATAAATCTTTTATTAAAATAGATTTTATCTTTTCTTGAATTTAATCCTATTTGGTTAGATGAGCCTTTTTCATAGAAGAATAGATAAATGAATTATTGATATAGCTAAAATTATTAAAGGTATTAAAAAATGTAAAGAAAAAATCGATTTAATGTAGGATTATCAACGGAAAATCTTCCTCAAACTCAAAAAACAATTTTTTTCCCTAAAAATGGAATTGAAGATAAAATATTAGTAATAACTGTTGCTCCCCAAAAAGATATTTGTCCTCAAGGTAAAACATACCCAATAAAAGCGGATCCTATAATTA
+
BBBBEHECDC@@CCFOEDI;;:::==@:::878789BABB>?@@@DBBABBACA??>>>?@ADHHGG@@@@@{BC?>31///0447>BFDBB?CFGNGEFAJ{GCECCBACDCA@@BHFEDEDBBBCCDBA@@?????A???A???<<<:7;94*(((()23;77766996:<5:439321111543531/0466667AA@:9:99@::::<:9;@???C:;;34@BACA>><<<?<<<==BBD@??>?AABB>433299+&&&'*+++-----58===<;<<<77888?>>>???>?>=33333;<<<=>;:?>@@=;;;<==?457>?@1.--.0./;;:9998;=;;,98757889EEDDD??=:;;:9<<;;=<B@><=<=>@@?@?>?69:;?CA>;;;:;;;;;:;::<=<><<::8877788:8>?:77544,)7=?@>;:::<=>>>==<;::;<>@ABE@>>=>=7;<<<;<=:9999:;;6511012
@e0840744-e071-4483-a1d8-ceea90db95f0 runid=3ffb29643267db9bb8aae685166434a5232ac074 sampleid=1_launch read=12808 ch=307 start_time=2024-11-10T18:26:17Z model_version_id=dna_r10.4.1_e8.2_5khz_400bps_sup@v4.2.0 barcode=barcode05
TGGTACAGATCGTAAAATTGCGTAAGCAAATATAAAGTATCATTCAGGTTTAATATGTAAAGGTGTATTTAAAGGATCAGCTGGAAAAAAATTTTCCTTGCTATTCTAAAATGAGAATCAATAAAAAATGATAATATTAAGCAATAAAATATTACTATTAATATTAAAGAAATTAAATCTTTAAATATAAATCTTTTATTAAAATAGATTTTATCTTTTCTTGAATTTAATCCTATTTGGTTAGATGAGCCTTTTCATGAAGAATAGATAAATGAATTATTGATATAGCTAAAATTATTAAAGGTATTAAAAAATGTAAAGAAAAAAATCGATTTAATGTAGGATTATCAACGGAAAATCTTCCTCAAACTCAAAAAACAATTTTTTTCCCTAAAAATGGAATTGAAGATAAAATATTAGTAATAACTGTTGCTCCCCAAAAAGATATTTGTCCTCAAGGTAAAACATACCCAATAAAAGCGGATCCTATAATTA
+
DABCIJHEDDCCCEDHEGMCB>==<<???@A@@@AAAABC98878BA@@@BABB>=>=>>@BA@@??@@@ABDCAAA@@BBCDDAAEGIIFBAA8490023@AAAABABBBC@>;:::;??=<<<=@@>=>====:76558;;<====>:AAAA@?@??@???>???@>>==>?>>?>>>?ACEF???>>>@@@BBDBC@?>A@??<<<=>DDD????I@CBA@@?@A@><<;;=<===>DHB?>===>@?>>@CBA??>>>>==<<<==>>?==>>?@B@?=<;:9::;<>>???>>=>=>;<::;<==>>?>;98789:BCDGHFB>:43334>?=<:9989:;:<555413334==;;=<;;:::;=<=<<;:;:9:;<=A?AA@@A@4<<<<>=<::989877667779:<9776444445778988888:95=7=<::8766678989989888778999:866666897665664///./566554345
@9ff6d873-edc4-454d-bc08-4ba7a5610733 runid=3ffb29643267db9bb8aae685166434a5232ac074 sampleid=1_launch read=13588 ch=250 start_time=2024-11-10T18:26:20Z model_version_id=dna_r10.4.1_e8.2_5khz_400bps_sup@v4.2.0 barcode=barcode05
TGGTACAGATCGTAAAATTGCGTAAGCAAATATAAAGTATCATTCAGGTTTAATATGTAAAGGTGTATTTAAAGGATCAGCTGGAAAAAAATTTTCCTTTGCTATTCTAAAATGAAAATCAATAAAAAATGATAATATTAAGCAATAAAATATTACTATTAATATTAAAGAAATTAAATCTTTAAATATAAATCTTTTATTAAAATAGATTTATCTTTTCTTGAATTTAATCCTATTTGGTTAGATGAGCCTTTTTCATGAAGAATAGATAAATGAATTATTGATATAGCTAAAATTATTAAAGGTATTAAAAAATGTAAAGAAAAAAATCGATTTAATGTAGGATTATCAACGGAAAATCTTCCTCAAACTCAAAAAACAATTTTTTTCCCTAAAAATGGAATTGAAGATAAAATATTAGTAATAACTGTTACTCCCCAAAAAGATATTTGTCCTCAAGGTAAATTACACCCAATCAACAAAGTGCTGTTATTGACTATTA
+
HJJGJH{_HHKIEHQL{{{IGIKNF{{HTFIJCB;<77767GHIINILJIJJJHLOM{GEGHI{L{RQJJMJIGHKKBC===>ABF{R{{{{HFHIJDFHBCIPI{DFIHFORILFK{OMHGGFHIK{{KHI{[{HJK{G{{{EHDHKLI{KHNJHEHNKG{JNRGGKIMIKJGM{M{{{{H{KKNLJKIHI{{GO{{HIHII{OJIHGHFB2IECDCEAC7112DGHIW{KLKI\QWIFGJKLMUEHFA558>RIIG{FGJ{H{{GM{IKFIIJJEFIIJMIFKILDDDEFFGK{{{EHIEFGGGKIQJFKNOKKHEEGHMKIIJJ{M{JAAAABPHIGGEIEEEDNEHCDD???@AIFEG/.../=>>>FGJEFFGGFECDFNS{{{IHK9ERFGI{><9:6677775555E=>:98444555('&&%&''')'().7CFIGJHFIGDC:<:::'&&&+,.,+&'$$$$%'),1(((''**(''&'+++**-//...03*
@033ffa57-1dc0-4f2e-bb4f-9d960382d105 runid=3ffb29643267db9bb8aae685166434a5232ac074 sampleid=1_launch read=23664 ch=314 start_time=2024-11-10T18:26:25Z model_version_id=dna_r10.4.1_e8.2_5khz_400bps_sup@v4.2.0 barcode=barcode05
TGGTACAGATCGTAAAATTGCGTAAGCAAATATAAAGTATCATTCAGGTTTAATATGTAAAGGTGTATTTAAAGGATCAGCTGGAAAAAAATTTTCCTTTGCTATTCTAAAATGAAAATCAATAAAAAATGATAATATTAAGCAATAAAATATTACTATTAATATTAAAGAAATTAAATCTTTAAATATAAATCTTTTATTAAAATAGATTTTATCTTTTCTTGAATTTAATCCTATTTGGTTAGATGAGCCTTTTCATGAAGAATAGATAAATGAATTATTGATATAGCTAAAATTATTAAAGGTATTAAAAAATGTAGAGAAAAAAATCGATTTAATGTAGGATTATCAACGGAAAATCTTCCTCAAACTCAAAAAACAATTTTTTTCCCTAAAAATGGAATTGAAGATAAAATATTAGTAATAACTGTTGCTCCCAAAAAGATATTTGTCCTCAAGGTAAAACATACCCAATAAAAGCGGATCCTATAATTA
+
FFD{KMIJJFC@BEEOLJEABCMGKKNM{{ILIJ{{T{P{{{NHL{LJ{{J{IH{{{{{{{H{KK{L{I{K{NK{PKM{N{HIJNMKM{{{{K{EGD>>?EQL{ON{IMKMJ{IH{IKL{KG{I{FN{{K{HLBA?43321002778;@A6HEH<;??AAA>66?;//5DFHIF{HKIITJIJHH{HKLDDI{KPNLMI{{HIKOILLFG{B;:B88884022117GLMLK{{VNGLE1--..-.-558=>>C>@=1DLHKHGHFGKKFOFGHFD{IFDHGHLIKIKJHMJI{JZ{{LLJJ{L{KO{TIH{KM{{{IMKI{CDF{_{{{H=<<<<BIHID:76668{OHECFCGOHHLMI=>)&&&)))<<>G{GFHL{IGTKJ{M{{{FDD0HHNHGKFD{GMGKIMKGKGHIGAMPECDFHFHIHO{HM{QKQB>:4EFEKGM{XJFFIKOGH{HIJ{JKK{JLJ{GGHKIZGJFDC>EJDEDEJFIGGFEHC
@e18486b0-2b98-461a-8d9b-1250c030cb82 runid=3ffb29643267db9bb8aae685166434a5232ac074 sampleid=1_launch read=13414 ch=241 start_time=2024-11-10T18:26:29Z model_version_id=dna_r10.4.1_e8.2_5khz_400bps_sup@v4.2.0 barcode=barcode05
TGGTACAGATCGTAAAATTGCGTAAGCAAATATAAAGTATCATTCAGGTTTAATATGTAAAGGTGTATTTAAAGGATCAGCTGAAAAAAATTTTCCTTTGCTATTCTAAAATGAAAATCAATAAAAAATGATAATATTAAGCAATAAAATATTACTATTAATATTAAAGAAATTAAATCTTTAAATATAAATCTTTTACTAAAATAGATTTTATCTTTTCTTGAATTTAATCCTATTTGGTTAGATGAGCCTTTTTCATGAAGAGTAGATAAATGAATTATTGATATAGCTAAAATTATTAAAGGTATTAAAAAATGTAAAGAAAAAAATCGATTTAATGTAGGATTATCCACGGAAGTACCCTCAAACTCAAAAAACAATTTTTTTCCCCTAAAAATGGAATTGAAGATAAAATATAAGTAATAACTGTTGCTCCCCAAAAAGATATTTGTCCTCAAGGTAAAACATACCCAATAAAAGCGGATCCTATAATTA
+
DAAAPKKIHFGEHFFKEIHECCCAA@BBCCCCCEGGJICDACCCCGDBABECDDAA@@@ACCDDDEEDDFCEEFHFGGDCDE:322-+33)()()2:<B99EFCA?>>>@GFCFDDED9999:?B???@=>>::;;=ABBCC>>><>@F?DFF<;==>?DCB@???@A@@AAADABEB@@@@?DCC@@?>????AAABBCA@@@@?>?@@@JGG@C>;G8@?89DCDKHFDCBBCBBBCBFC(((((;==>BA<<<<@A@???>>=;::;<=@A@A?@?>=>===<::;;<>@@BBBBBBA@B>?>==???@?AA?><=<>?CEGJKGHC<66677CBAA@?@??@@AABAB@;;;;56555545?BDCB@>=<<=>=<==>FIJ{IP>7:+?>?BBA@=<;::;;<<<=<==>>?=+****788:;=>::999;<>@A;:::9;:;:;==;<<;<;::::;<=<<;98899;=:::;;=;554448::876556
@49b5709a-9a9f-4349-8da8-24cf08ec940d runid=3ffb29643267db9bb8aae685166434a5232ac074 sampleid=1_launch read=11318 ch=222 start_time=2024-11-10T18:26:26Z model_version_id=dna_r10.4.1_e8.2_5khz_400bps_sup@v4.2.0 barcode=barcode05
AATTATAGGATCCGCTTTTATTGGGTATGTTTTGCCTTGAGGACAAATATCTTTGGGGAGCAACAGTTATTACTAATATTTTATCTTCAATTCCATTTTTAGGGAAAAAAATTGTTTTTTGAGTTTGAGGAAGATTTTCCGTTGATAATCCTACATTAAATCGATTTTTTTCTTTACATTTTTTAATACCTTTAATAATTTTAGCTATATCAATAATTCATTTATCTATTCTTCATGAAAAAGGCTCATCTAACCAAATAGGATTAAATTCAAGAAGATAAAATCTATTTTAATAAAAGATTTATATTTAAAGATTTAATTTCTTTAATATTAATAGTAATATTTTATTGCTTAATATTATCATTTTTTATTGATTTTCATTTTAGAATAGCAAAGGAAAATTTTTTTCCAGCTGATCCTTTAAATACACCTTTACATATTAAACCTGAATGATACTTTATATTTGCTTACGCAATTTTACGATCTGTACCAA
+
66586655799664488880//.04>>>>>>?;++++*'&')673321111,*+(7B@B?>====<<===??>??===>>BDBAAAA@>>>@@C?>?@AC;:;;<EFHGCC@A@?@@@AB/////B@@A@????@@AEF>99;;>@>==>>@AAAAABBCB?<===?J{{{G?A>5>:;;;8:IDB?>:::::8;?>?>?CFFEDCA@????>>=<===?BACBCB@?>>>>?000000;;<;;;;<=>>>>>???@A@??>>>>>?@AC;>=86444@>?CAD@@;99::=?=<;<>>>>?ABA?>>??@@=<==>@B@@B@BB@?>=<<<=<==;:::;<??DCCCB???>>>?=>>>=?A@BBCBBBBA>=<==@??;>5;33348:::9:::>AAB@DCEDEFDCB=<<>==><<<0,(89//3335:;?:A@>><<;;<;;<;<;;:;:<<>>??>=<<<====<:54445<>?=;5444554466?=
@02cb5908-98e5-42eb-a962-fe1a521bc9b3 runid=3ffb29643267db9bb8aae685166434a5232ac074 sampleid=1_launch read=16260 ch=185 start_time=2024-11-10T18:26:27Z model_version_id=dna_r10.4.1_e8.2_5khz_400bps_sup@v4.2.0 barcode=barcode05
TGGTACAGATCGTAAAATTGCGTAAGCAAATATAAAGTATCATTCAGGTTTAATATGTAAAGGTGTATTTAAAGGATCAGCTGGAAAAAAATTTTCCTTTGCTATTCTAAAATGAAAATCAATAAAAAATGATAATATTAAGCAATAAAGTATTACTATTAATATTAAAGAAATTAAATCTTTAAATATAAATCTTTTATTAAAATAGATTTTATCTTTTCTTGAATTTAATCCTATTTGGTTAGATGAGCCTTTTTCATGAAGAATAGATAAATGAATTATTGATATAGCTAAAATTATTAAAGGTATTAAAAAATGCTCAAGGAAGAAAATCAAGATAATGTAGGATTATCAACGGGAAATCTTCCTCAAACTCAAAAAACAATTTTTTTCCCTAAAAATGGAATTGAAGATAAAATATTAGTAATAACTGTTGCTCCCCAAAAAGATATTTGTCCTCAGGGTAAAACATACCCAATAAAAGCGGATCCTATAATTA
+
:;:99989:98555569::8756656998::988989:99555558878899>:888789:99877788:;;=<;:966556:445:>@=:99:;<;:;<4?><9:9:;=<==<>>?AE<;::9:;;<<<98877999::;;;;;;::9458888:::::;:::::;;;;;:;:=;;;:::;=;<<99988;;;8<<>B@?=;<<;:999:;CB@<<<=CB@@99<;<>=;::99;<<==<;;<;;;:887779;CFB>=<;;::::98899:==<<<<;;::988988889;;<===<;;;;;:98889783.,66)((%%%%&*0.//.2.%$$$$%%%(-02228:;99888433347><<<<<<<<<<====>=<;<<;::9:>@DCI<;:79<<<><;88888::;::::;=>@><;:755555888:78778::;=<;;;<:88879:::;999889878778889---,,2677888621111566655567
@0cf19998-6e2b-493d-9a7b-cff187cab5f8 runid=3ffb29643267db9bb8aae685166434a5232ac074 sampleid=1_launch read=10829 ch=494 start_time=2024-11-10T18:26:36Z model_version_id=dna_r10.4.1_e8.2_5khz_400bps_sup@v4.2.0 barcode=barcode05
TGGTACAGATCGTAAAATTGCGTAAGCAAATATAAAGTATCATTCAGGTTTAATATGTAAAGGTGTATTTAAAGGATCAGCTGGAAAAAAATTTTCCTTTGCTATTCTAAAATGAAAATCAATAAAAAATGATAATATTTGGCAATAAAATATTACTATTAATATTAAAGAAATTAAATCTTTAAATATAAATCTTTTATTAAAATAGATTTTATCTTTTCTTGAATTTAATCCTATTTGGTTAGATGAGCCTTTCATGAAGAATAGATAAATGAATTATTGATATAGCTAAAATTATTAAAGGTATTAAAAAATGTAAAGAAAAAAATCGATTTAATGTAGGATTATCAACGGAAAATCTTCCTCAAACTCAAAAAACAATTTTTTTCCCCTAAAAATGGAATTGAAGATAAAATATTAGTAATAACTGTTGCTCCCCAAAAAGATATTTGTCCTCAAGGTAAAACATACCCAATAAAAGCGGATCCTATAATTA
+
TKLHOJJ{M{JKFNLNO{{R{{JJ{HNGPNDC?>>>:8888OHDFHXLLM{MJ{MIN{PLLMKRLQPNK{MKHQJOFLHOMFHKSKJSY{{{N{JJKEJHAJN{ENN{KG{{NN{IKKOOHMYLNGJM{{LNHEGD@=<63344=?<==><FEGHFEEHPNHILHPMJKKJGH{MGK{NLJL{I{{FKNJIFOQFK{{HGN@?IHIKHKHJHGDKK{I{{PMIKMIHL{HKMJ{L;:DBCDOJII{FMOJH:-(((F{O{MHHHE=<<<<GHHIFLN{D{KSTGK{KPJ{RKLL{QT{JFIK{NLI{QKKIN{SPGHCDFMKHET{{SKNHGJKJIRMGLJGOJ{{I{NNL{LIOH{{LMSINFDBACDDHEGKFJMNIGJHLIN{{IGC=-(EEIKMHIHIKHJI{HIHRJIHJYNKJIHHKFEIHLGHLIK{HCC<-+334>@??>>>++++++DGGLHI{{{{IBDABCA4BDGHKJCJA@?@@CCGIEDBCC
@ca4e0229-435f-4162-a2c8-fa5e224edad0 runid=3ffb29643267db9bb8aae685166434a5232ac074 sampleid=1_launch read=11643 ch=469 start_time=2024-11-10T18:26:30Z model_version_id=dna_r10.4.1_e8.2_5khz_400bps_sup@v4.2.0 barcode=barcode05
TGGTACAGATATCGTAAAATTGCGTAAGCAAATATAAAGTATCATTCAGGTTTAATATGTAAAGGTGTATTTAAAGGATCGCTTGGAAAAAAATTTTCCTTTGCTATTCTAAAATGAAAATCAATAAAAAATGATAATATTAAGCAATAAAATATTACTATTAATATTAAAGAAATTAAATCTTTAAATATAAATCTTTTATTAAAATAGATTTTATCTTTTCTTGAATTTAATCCTATTTGGTTAGATGAGCCTTTTTCATGAAGAATAGATAAATGAATTATTGATATAGCTAAAATTATTAAAGGTATTAAAAAATGTAAAGAAAAAAATCGATTTAATGTAGGATTATCAACGGAAAATCTTCCTCAAACTCAAAAAACAATTTTTTTCCCTAAAAATGGAATTGAAGATAAAATATTAGTAATAACTGTTGCTCCCCCGAAAAAGATATTTGTCCTCAAGGTAAAACATACCCAATAAAAGCGGATCCTATAATTA
+
:10000,,+*))'))*+;@>=<<<DHGLIIHJOJKLYLIKJHTLHLID{EFJPKKOKHIFL{H{JKLGH{IJG{{GHEC<3332444117?IHHFIIJSIEIJHS{LJ{II{{{JMFHMIKFEHIJDMEFGDGFHPMIHGEBCBD=<<<<==:DA>55558834AGECBACJ{LKIMEIJKLIJGHIN{J{EHH{K{L{{LGNHIGFB32222271>??@A@3CF=>FFQ{LIK{LLEDEFFDE{I{KNJHNEIEE{JJFJFGJPJMG{HFEFDFH{JJJLOJ{LKJJKGFIGFIEJN{NNJIJIHH{GHGBCBCP{{OHGDDDEJMEGO{{{HECBDDJHRGHIGKGJKIIIHGCBBCCFLHbPOJFXGKMHJKHHEGHGGHGDDEJLR{O@<5*BKH@@???DDCFCDDDDBCFDEEDCBBCBBAB@@@@@ADDDD@G?<856669HEBCBBADCCFECCDBCACDDDHCEAAAAACDBA=====9987799:::;;:;
@d4db0f74-ffce-400b-8a35-9d37c81f4dee runid=3ffb29643267db9bb8aae685166434a5232ac074 sampleid=1_launch read=14528 ch=26 start_time=2024-11-10T18:26:36Z model_version_id=dna_r10.4.1_e8.2_5khz_400bps_sup@v4.2.0 barcode=barcode05
AATTATAGGATCCGCTTTTATTGGGTATGTTTTACCTTGAGGACAATCTCTTTGGGGAGCAACAGTTATTACTAATATTTTATCTTCAATTCCATTTTTAGGGAAAAAAATTGTTTTTTGAGTTTGAGGAAGATTTTCCGTTGAAGATAATCCTACATTAAATCGATTTTTTTCTTTACATTTTTTAATACCTTTAATAATTTTAGCTATATCAATAATTCATTTATCTATTCTTCATGAAAAAGGCTCATCTAACCAAATAGGATTAATTCAAGAAAAGATAAAATCTATTTTAATAAAAGATTTATATTTAAAGATTTAATTTCTTTAATATTAATAGTAATATTTTATTGCTTAATATTATCATTTTTTATTGATTCATTTTAGAATAGCAAAGGAAAATTTTTTTCCAGCTGATCCTTTAAATACACCTTTACATATTAAACCTGAATGATACTTTATATTTGCTTACGCAATTTTACGATCTGTACCAA
+
@@AI{EFHEFH{H{GHKEEFDGABBDFN{{{I{HG@BA//FC==/...1+***(8GIJGJ{FFEFFNIHIWK{{M{KHIJPL{JFJKMJ{{{IKG_QJGD@@>=EHG{{XHE<<=E@A@44444=9@LDLIHJC?=C8.''())))*0003FGIJHM{ZG{KGGEFVGIMS{{HAB:4444444BGHOKEFKNHD??HHFEGLBABCDLIJEKFCDDEOZDEDJJG{J{IGHJNMNG{PIGPMJN{H{JHLJIIHR{FLEMD>=;:;++**>CBFFGIOKFGHO{JOI{GHQIIJJEGFFG{K{NHJK{Q{HH{JJKNK{IHHJGKHEFDIXJGKFFGDAABFCEJOI{L{PINHB??@I88889H@>DGXPBCC@238./44;84677ACCFFHEGJIONGKI{JP{OI{;<FOGI{CG??A>?AAAEHFHOHGJIJHLQFNIGHIFEFEEDIHTEFBB9FKFFHFEFGGHBBBBCFH{IF<;;--,))))<<
@6846dd71-87f2-43c8-8104-156c13f43827 runid=3ffb29643267db9bb8aae685166434a5232ac074 sampleid=1_launch read=10817 ch=340 start_time=2024-11-10T18:26:42Z model_version_id=dna_r10.4.1_e8.2_5khz_400bps_sup@v4.2.0 barcode=barcode05
TGGTACAGATCGTAAAATTGCGTAAGCAAATATAAAGTATCATTCAGGTTTAATATGTAAAGGTGTATTTAAAGGATCAGCTGGAAAAAAATTTTCCTTTGCTATTCTAAAATGAAAATCAATAAAAAATGATAATATTAAGCAATAAAATATTACTATTAATATTAAAGAAATTAAATCTTTAAATATAAATCTTTTATTAAATAGATTTTATCCTTTCTTGAATTTAATCCTATTTGGTTAGATGAGCCTTTTCATGAAGAATAGATAAATGAATTATTCAATAGCTAAAATTATTAAAGGTATTAAAAAATGTAAAGAAAAAAATCGATTTAATGTAGGATTATCAACGGAAAATCTTCCTCAAACTCAAAAAACAATTTTTTTCCCTAAAAATCAAAATGAAGATAAAATATTAGTAATAACTGTTGCTCCCCAAAAAGATATTTGTCCTCAAGGTAAAACATACCCAATAAAAGCGGATCCTATAATTA
+
B<;;;>CB99,+,,,99?IH{HRKEHIIGKEGFACBKIKMRK{{L{{{GKKROED?>@DEEHML`JMHEKII{ZFFCA?===?<<<?I{{LLCEAEEIEHAF{B77666::BCBFEF{J{66667AEE{{KH{HK{KENEEFMQ{KCNL{FIFE98===>JJR<<<::;C{IU{ZF{OKELMG?EKE{F??@E{II{{C>>972),+++++203DFI{E@BE;;;:;?GG{L{{{AAAAA{JECEE<<<<8953422556FIMMSGBBA;:3(;;;;:102'''''****<BK{MJWKGF{K{HHJDDBFC=DDCB@AAHGH@=:BA@@D>JJIHLILI>@@66GBA@AADCDDEILNKE;988311.-////89{PIBDBLI{{HG:64/222::3(&%&3%ACFRK{HI{P{MIE?>?AADHLIQJHLJEB7761.9?A{{KIOKH{{IJMJGGHGLG???@@?><;<;44556IE@B>>==>BBCCBFBBC
@d05add35-3766-4b20-9a2a-550e646b6996 runid=3ffb29643267db9bb8aae685166434a5232ac074 sampleid=1_launch read=12867 ch=121 start_time=2024-11-10T18:26:46Z model_version_id=dna_r10.4.1_e8.2_5khz_400bps_sup@v4.2.0 barcode=barcode05
AATTATAGGATCCGCTTTTATTGGGTATGTTTTACCTTGAGGACAATCTGTTTGGGGAGCAACAGTTATTACTAATATTTTATCTTCAATTCCATTTTTCAGGGAAAAAAATTGTTTTTTGAGTTTGAGGAAGATTTTCCGTTGATAATCCTACATTAGATCGATTTTTTTCTTTTACATTTTTTAATACCTTTAATAACTTTAGCTATATCAATAATTCATTTATCTATTCTTCATGAAAAAGGCTCATCTAACCAAATAGGATTAAATTCAAGAAAAGATAAAATCTATTTTAATAAAAGATTTATATTTAAAGATTTAATTTCTTTAATATTAATAGTAATATTTTATTGCTTAATATTATCATTTTTTATTGATTTTCATTTTAGAATAGCAAAGGAAAATTTTTTTCCAGCTGATCCTTTAAATACACCTTCACATATTAAACCTGAATGATACTTTATATTTGCTTACGCAATTTTACGATCTGTACCAA
+
<<;;97787876311224;9:::9:;::99::;;<;<;./887831,++))))(9?@@;:88888899:<;:::9999:<>>=<<<=:98879:<=?@A))))*:?CBBA?>?>>??@DF;:988;;;=;::::::;<<955669;;88889;::999899655667948721.+)'*////)'=9:99;;;95/37;<;<=>><8876677889877888:;;;<;:;9977787:;:9:9:99788::::::;;<<=;;:999:;<<;=<<<<;;<<;977789;:;;;;<===;;:999889:<;:99::;<999::;<;;<<>??<:;9999999656678;;=??>=<;<<<:;:9999999;<>@A>;;::;;;??<<<=?@:99878888::<:;<<===>???>=:99;::;.----,-43666667855;:98888887778899889989:;::999:::;::62222389986111136668888
@af314dc3-b685-436b-9163-5c75b2c669ad runid=3ffb29643267db9bb8aae685166434a5232ac074 sampleid=1_launch read=9670 ch=23 start_time=2024-11-10T18:26:44Z model_version_id=dna_r10.4.1_e8.2_5khz_400bps_sup@v4.2.0 barcode=barcode05
AATTATAGGATCCGCTTTTATTGGGTATGTTTTACCTTGAGGACAAATATCTTTTTGGGGAGCAACAGTTATTACTAATATTTTATCTTCAATTCCATTTTTAGGGAAAAAAATTGTTTTTTGAGTTTGAGGAAGATTTTCCGTTGATAATCCTACATTAAATCGATTTTTTTCTTTACATTTTTTAATACCTTTAATAATTTTAGCTATATCAATAATTCATTTATCTATTTCTCATGAAAAAGGCTCATCTAACCAAATAGGATTAAATTCAAGAAGATAAAATCTATTTTAATAAAAGATTTATATTTAAAGATTTAATTTCTTTAATATTAATAGTAATATTTTATTGCTTAATATTATCATTTTTTATTGATTTTCATTTTAGAATAGCGAAGGAAAATTTTTTTCCAGCTGATCCTTTAAATACACCTTTACATATTAAACCTGAATGATACTTTATATTTGCTTACGCAATTTTACGATCTGTACCAA
+
{GO{IFCBBBFEF44442211:89;AH^JKG{NIO=;/'(,,.8;DD@AJDGG>HGFGIHIHFIHNHFSIGNIFCCFDD{LNK{F{KFJHHG{HKIMFHO{OIFE@<@EIH{JJR\HIF{K{DB@CCDACFEL{ILHGYIRH>>?GFIGR{HWNIILNKIGKJGFFJH{K{{IG?C734FJEI{H{QKIHPHP{INIJIECCGINIFHGFFDGABAAAEHD>>?>>C;;;::1-;---CICDEFEFCCCDFG{JLEEEEDCCC@ABEEHFDF@@?=;867888C?=54444<;5@C@99999FBBDGEDCB/CF@@@?@ADEDGBBB@78DCBCAAB55555?@CFJGGHJDBB:99:;33334EEEFGUIFHHGG{HIJD@@CBBAFEDFEFD+++++?@CCEDEBHIC?><<F{DBABCDFFFFEFBBA@>>>G?BBB@;;;;;@AA?>>=;<<=>AB@==@>=>=>??>=88889?AB@=55445:;=>>@@
@392c189f-74c0-4550-8652-177a5e0482f8 runid=3ffb29643267db9bb8aae685166434a5232ac074 sampleid=1_launch read=12135 ch=459 start_time=2024-11-10T18:26:52Z model_version_id=dna_r10.4.1_e8.2_5khz_400bps_sup@v4.2.0 barcode=barcode05
CATACAGAAAAATTAAAATTGCGTAAGCAAATATAAAGTATCATTCAGGTTTAATATGTAAAGGTGTATTTAAAGGATCAGCTGGAAAAAAATTTTCCTTTGCTATTCTAAAATGAAAATCAATAAAAAATGATAATATTAAGCAATAAAATATTACTATTAATATTAAAGAAATTAAATCTTTAAATATAAATCTTTTATTAAAATAGATTTTATCTTTTCTTGAATTTAATCCTATTTGGTTAGATGAGCCTTTTTCATGAAGAATAGATAAATGAATTATTGATATAGCTAAAATTATTAAAGGTATTAAAAAATGTAAAGAAAAAATCGATTTAATGTAGGATTATCAACGGAAAATCTTCCTCAAACTCAAAAAACAATTTTTTTCCCTAAAAATGGAATTGAAGATAAAATATTAGTAATAACTGTTGCTCCCCAAAAAGATATTTGTCCTCAAGGTAAAACATACCCAATAAAAGCGGATCCTATAATTA
+
$$%%%%&%&&)+(((();BE@?>>>??CBBBDDCEEFDFFGEEIKDIDBABA@CECCCABCCCDFCEDDCCDFDDFCCBACCCEECCGJLGCB?7,..((4,,BCCDFFIGFDFBBBBFHDDDEBCDGKI{ECE::9:;F@@ABBEBBHHDAFDBC86667EDCCCD??@@BBCFFIEDFCDECBGHDDCCAABBDFI{SHKCBDBBBAABABIIFBBADFCHMCBEFDIEEQBBBB+++++JEDABB@AACAHEL{SPEL>>=>ACDFBCAA@CBECEFFDEFCDFEDCCECCDADEJC<<<<<ACBBDDCCDDHHDDBBBBBGDGIGHND<<<<<?@B98.-...>>>22222::;?LGFFJEDGDDFECDCBBCDEIDABBDDFM{O61.)>BBFGJEBACBCCCDBAB@?;@8B??====>>?@@ACACCBDGDKEAGDBCDAAACDIE>==<=B@@?@AABBCBBBCBBBDDA?@A@?<;:::>?@><;;<<
@7f75fc58-9b10-42d2-bd05-c6a40e3f0e09 runid=3ffb29643267db9bb8aae685166434a5232ac074 sampleid=1_launch read=10687 ch=439 start_time=2024-11-10T18:26:55Z model_version_id=dna_r10.4.1_e8.2_5khz_400bps_sup@v4.2.0 barcode=barcode05
TGGTACAGATGATTGCAAAATTGCGTAAGCAAATATAAAGTATCATTCAGGTTTAATATGTAAAGGTGTATTTAAAGGATCAGCTGGAAAAAAATTTTCTTGCTATTCTAAAATGAAAATCAATAAAAAATGATAATATTAAGCAATAAAATATTACTATTAATATTAAATTAAATCTTTAAATATAAATCTTTTATTAAAATAGATTTTATCTTTTCTTGAATTTAATCCTATTTGGTTAGATGAGCCTTTTTCATGAAGAATAGATAAATGAATTATTGATATAGCTAAAATTATTAAAGGTATTAAAAAATGTAAAGAAAAAAATGGATTAGATGTAGGATTATCAACGGAAAATCTTCCTCAAACTCAAAAAACAATTTTTTTCCCTAAAAATGGAATTGAAGATAAAATATTAGTAATAACTGTTGCTCCCCAAAAAGATATTTGTCCTCAAGGTAAAACATACCCAATAAAAGCAGTCCTCTCATAGG
+
4102223111((''''*++-.//0----.33244423332222223345544555976553434332212334566554433446788787854322*&%%%)66444334467444456455544445442222123443334444444555..'&&'*4++43232+))555554455..////...555579876546554333332(76666;/.+))+--7764344667765553//.,,--.3345665443333322212226654432334433322335778888555434331211120343321223477777887-,,,/+)))*+332544443331----/9:89776667787777765654455689;;<:1+)),1687644433433333345574443312212334545333446318:8975433346733344876555566422334365545566/.+**+**(()'''
@adb914e5-abdc-45f9-bb7e-889529f8bb17 runid=3ffb29643267db9bb8aae685166434a5232ac074 sampleid=1_launch read=202835 ch=431 start_time=2024-11-10T18:26:57Z model_version_id=dna_r10.4.1_e8.2_5khz_400bps_sup@v4.2.0 barcode=barcode05
TGGTACAGATCGTAAAATTGCGTAAGCAAATATAAAGTATCATTCAGGTTTAATATGTAAAGGTGTATTTAAAGGATCAGCTGGAAAAAAATTTTCCTTTGCTATTCTAAAATGAAAATCAATAAAAAATGATAATATTAAGCAATAAAATATTACTATTAATATTAAAGAAATTAAATCTTTAAATATAAATCTTTTATTAAAATAGATTTTATCTTTTCTTGAATTTAATCCTATTTGGTTAGATGAGCCTTTTTCATGAAGAATAGATAAATGAATTATTGATATAGCTAAAATTATTAAAGGTATTAAAAAATGTAAAGAAAAAAATCGATTTAATGTAGGATTATCAACGGAAAATCTTCCTCAAACTCAAAAAACAATTTTTTTCCCTAAAAATGGAATTGAAGATAAAGTATTAGTAATAACTGTTGCTCCCCAAAAAGATATTTGTCCTCAAGGTAAAACATACCCAATAAAAGCAGATCCTATAATTA
+
887776678751111266653////088899877777777765566877777<:877666776554466999:786667878989:;<<;:::<==<::;;;;98878999:;7778:;:9:9++*))))(....3335444556677778766665655776656667555669866555679==9876566779:<;::87777666778=<98788??=>::999<987667889::987766666/,,,,65457::8866555545557877876777666645555778:::888767543322211376632,,-35449;>=<4..../99866543333466662----/99778778889898977656544567:;=<:710-6545665677776555654444432222122123334456-----88766732121446676677665444455433343/63333355210//012300001
@a448ad31-7089-4c2a-ab7c-f617b820e304 runid=3ffb29643267db9bb8aae685166434a5232ac074 sampleid=1_launch read=10249 ch=184 start_time=2024-11-10T18:26:55Z model_version_id=dna_r10.4.1_e8.2_5khz_400bps_sup@v4.2.0 barcode=barcode05
AATTATAGGATCCGCTTTTATTGGGTATGTTTTACCTTGAGGACAAATATCTTTTTGGGGAGCAACAGTTATTACTAATATTTTATCTTCAATTCCATTTTTAGGAAAAAAACTGTTTTTGAGTTTGAGGAAGATTTTCAGTTGATAATCCTACATTAAATCGATTTTTTCTTTACATTTTTTAATACCTTTAATAATTTTAGCTATATCAATAATTCATTTATCTATTCTTCATGAAAAAGGCTCATCTAACCAAATAGGATTAAATTCAAGAAAAGATAAAGTCTATTTTAATAAAAGATTTATATTTAAAGATTTAATTTCTTTAATATTAATAGTAATATTTTATTGCTTAATATTATCATTTTTTATTGATTTTCATTTTAGAATAGCAAGGGAAAATTTTTTTCCAGCTGATCCTTTAAATACACCTTTACATATTAAACCTGAATGATACTTTATACTTGCTTACGCAATTTTACGATCTGTACCAA
+
EEEEBC@??A@?>;;;<<B@ABCCECEDGFKFHFIHC@((9:;<????AE@><7534DFEFBA@???>>?=>>??@AAA@@@BFDA?>>><<<<<@ADDEHI431''35532++)))*+:11001278FCBDBB@@@B/,,,,2?@>====?@@=<<<:;:966778CEFA><;9<@?@@DPMGE?@@@?A;67=<;;;?DC?<;:::;;<;<;::;;=??>>==<<<<==>><=99899<;<<<==?==;;;<<<<;<;::;::::8:899;::;;:9999:;9:9::=>@@<:988:9:;<?@?=;;;;=>==<=>??A@?>??@A>=;;;;:::877779<=?AB88877:::;:::;::;:;<?DE?><BBB<>*'++++,3:::888889:<<8;:878511122><;;=;;::9:<=;=@;443322261<<;:::::999988776789:;<<=;8('''(9;430001;<=<:<6666888888=:
@705bb395-aaf9-4f43-86f1-90a65dcbb34e runid=3ffb29643267db9bb8aae685166434a5232ac074 sampleid=1_launch read=12696 ch=257 start_time=2024-11-10T18:26:49Z model_version_id=dna_r10.4.1_e8.2_5khz_400bps_sup@v4.2.0 barcode=barcode05
AATTATAGGATCCGCTTTTATTGGGTATGTTTTACCTTGAGGACAAATATCTTTTTGGGGAGCAACAGTTATTACTAATATTTTATCTTCAATTCCATTTTTAGGGAAAAAAATTGTTTTTTGAGTTTGAGGAAGATTTTCCGTTGATAATCCTACATTAAATCGATTTTTTTCTTTACATTTTTTAATACCTTTAATAATTTTAGCTATATCAATAATTCATTTATCTATTCTTCATGAAAAAGGCTCATCTAACCAAATAGGATTAAATTCAAGAAAAGATAAAATCTATTTTAATAAAAGATTTATATTTAAAGATTTAATTTCTTTAATATTAATAGTAATATTTTATTGCTTAATATTATCATTTTTTATTGATTTTCATTTTAGAATAGCAAAGGAAAATTTTTTTCCAGCTGATCCTTTAAATACACCTTTACATATTAAACCTGAATGATACTTTATATTTGCTTACGCAATTTTACGATCTGTACCAA
+
LLL{GPNFIO{ITCECD=;:89777BEGMHLL{{KH{E?>ACEF{{FCGD@B<;@@;;<<AGHKJGIHP{LLKTHHNLK{JHH{JJJHTPUJGMKULYLU{LEWG{F{II{{MHRH{WKEIGCDDBGEEKMOFMALFKMFKH?@EIGLFGPN{NHOF{OHLO{{{H{L{L{{{JIHDCFIH{S{{{MHGI{GKIKKLKGJFK{QKJMFR{{SHLHH{JSfG{JTNLPKFJIFN{KGJEDJGI{KKQLFFGLOMH{GQFLMJRN{GKTMGTMH{IPE{ILJGG{KIRHKKGFHLK{SLLGLKLHFFHJP{JSN{GKLKJHRJJLG{JHKLWIIKG{IEEIFDECEEGNIM{IGGAB{KGEKJKFGKHIFFI{{HRP{G{VIR{{II{H{LGKLE@?8(''*4>>GGGMQG[{{LG@AJF@A@655551122DDHFC22G23I{LKIIHFEO{IGFIFDIEYFRLIGFEG{KFJGFEBBCDDI{M{JAB@==>>>??ED
@2515cfe7-69c7-47cb-beef-a1a9854f1027 runid=3ffb29643267db9bb8aae685166434a5232ac074 sampleid=1_launch read=9112 ch=52 start_time=2024-11-10T18:26:55Z model_version_id=dna_r10.4.1_e8.2_5khz_400bps_sup@v4.2.0 barcode=barcode05
TGGTACAGATCGTAAAATTGCGTAAGCAAATATAAAGTATCATTCAGGTTTAATATGTAAAGGTGTATTTAAAGGATCAGCTGGAAAAAAATTTTCCTTTGCTATTCTAAAATGAAAATCAATAAAAAATGATAATATTAAGCAATAAAATATTGCTATTAATATTAAAGAAATTAAATCTTTAAATATAAATCTTTTATTAAAATAGATTTTATCTTTTCTTGAATTTAATCCTATTTGGTTAGATGAGCCTTTTTCATGAAGAATAGATAAATGAATTATTGATATAGCTAAAATTATTAAAGGTATTAAAAAATGTAAAGAAAAAAATCGATTTAATGTAGGATTATCAACGGAAAATCTTCCTCAAACTCAAAAAACAATTTTTTTCCCTAAAAATGGAATTGAAGATAAAATATTAGTAATAACTGTTGCTCCCCAAAAAGATATTTGTCCTCAAGGTAAAACATACCCAATAAAAGCGGATCCTATAATTA
+
4//3:;FEEEDBCCBEHIJEDAABAAFEDEIDKF{SHGMGFHHQFJFCIGHHOKHIFFDFGJOJQHIKLIJI{HGGIEEEFKGEGKHY{{JJG{B{GCE{EJ{FI{JRGGHJNGFEIK{OGJFGFEEG{FAAB@BGDEECCCGBEECGRMGGFHKDJFFEFCBDBBBCDHIGHBLGCGCBCDCD{IGFGFIFD@>>?>HEDBAEBAB@A@ABHEEB???:2554;HE{GDEHBBDBDFCA@A@666679855660.--4567;@ABBAA@A@AABAABBBCDFDBCDABA@@AC@GGEDBCCABAA@ABB?:=@@BB?>>>?@BABCFIHD;989:;....<-./3244437754778:DEHD=<9655778;>;;<<@@>==>?DHO{{PA<3BBABDA=<6664133>=>?@ABC@@@?=<;;;;<<<<8999:(((-7<<<C>;;;;<?4????AA@?>>>???@?>=>>?@A>===>>;77778=>?AAA@@=
@53446b88-1502-4e17-9ed2-81b2e2a43a95 runid=3ffb29643267db9bb8aae685166434a5232ac074 sampleid=1_launch read=9278 ch=21 start_time=2024-11-10T18:26:56Z model_version_id=dna_r10.4.1_e8.2_5khz_400bps_sup@v4.2.0 barcode=barcode05
AATTATAGGATCCGCTTTTATTGGGTATGTTTTACCTTTGAGGACAAATATCTATTTGGGGAGCAACAGTTATTACTAATATTTTATCTTCAATTCCATTTTTAGGGAAAAAAATTGTTTTTTGAGTTTGAGGAAGATTTCCGTTGATAATCCTACATTAAATCGATTTTTTTCTTACATTTTTTAATACCTTTAATAATTTTAGCTATATCAATAATTCATTTATCTATTCTTCATGAAAAAGGCTCATCTAACCAAATAGGATTAAATTCAAGAAAAGATAAAATCTATTTTAATAAAAGATTTATATTTAAAGATTTAATTTCTTTAATATTAATAGTAATATTTTATTGCTAGATATTTATCATTTTTTATTGATTTTCATTTTAGAATAGCAAAGGAAAATTTTTTTTCCAGCTGATCCTTTAAATACACCTTTACATATTAAACCTGAATGATATCTATATTTGCTTACGCAATTTTACAGATATCTACAA
+
6544333334331/0013=;77655556667888:9772((65566788654455799:97855565532223566554433469775556555544667:<>;865578;;877778898;:--,,-.((((*1'%%%%'&''(*./112444444444477322227?@CB;54++33230140.+*+++,0*/004559<;877766654455688788889877766666..//047675545567331237678776667778979898:98888766678:8876778887655765555655444578444459887989:;:87655555543334578:<<;;867.,++*+57.287789<?>;8975566==;;;;::5554354556776575668:=A=;;:86666563334567663111,,,5,38765555654555666541/++*-.789777662////0798.+&%%%'*''%%%'
@a1a73512-638a-4112-bb3c-5b733b6c567c runid=3ffb29643267db9bb8aae685166434a5232ac074 sampleid=1_launch read=9438 ch=454 start_time=2024-11-10T18:26:59Z model_version_id=dna_r10.4.1_e8.2_5khz_400bps_sup@v4.2.0 barcode=barcode05
TGGTACAGATCGTAAAATTGCGTAAGCAAATATAAAGTATCATTCAGGTTTAATATGTAAAGGTGTATTTGAAGGATAGGCTGGAAAAAATTTTCCCTTGCTATTCTAAAATGAAAATCAATAAAAAATGATAATATTAAGCAATAAAATATTACTATTAATCTAAAGAAATTAAATCTTTAAATATAAATCTTTTATTAAAATAGATTCTATCTTTTCTTGAATTTAATCCTATTTGGTTAGATGAGCCTTTTTTCATGAAGAATAGATAAATGAATTATTGATATAGCTAAAATTATTAAAGGTATTAAAAATGTGAAGAAAAAATCGATTTAATGTAGCGATTATCAACGGAAAATCTTCCTCAAACTCAAAAAACAATTTTTTTCCCTAAAAATGGAATTGAAGATAAAATATTAGTAATAACTGTTGTTCCCCAAAAAGATATTTGTCCTCAAGGTAAAACATACCCAATAAAGCCGATCCTATTAATTA
+
;767CDNG{JFGGRPNKJHFHIHK{H{GFFHIJNKQM{KHIFLFFN{HKLLLKIK{LQN{L{IM{MMNJP665-*,221222/..//24655878B@6:==C><<;;;>>{E{FEG{NEEKIFCA<====EN=<=<<<<<CD9997:?219776434569:E)((((CGFECJJTKJIJLHKJM{{{FDEKKJK{{IHJJJLJGMOLKIM{KL{JNHIGH{FFHOJKZ{_KG{LO{{MENGIIMRFH,((()45*77BDKEJGJ{{HMKHGI{F{IJOKJEO{MUO{LH{{IOJP{JHCBA>?2FC211//02342.(((./;8EDGJ-,,,-856>=;22----.57:9665599=HKEJFGFDCFGIFGGFGGJJ{LEB{HMS{{{::3+**+9<<>CBFGFGF{MGHHEML{LKJCCLIGFIJDFFNMG;::8;?<?@@KIGJHHP{GGKHIIFFJIHNKKKEED<>B4135220)1,*(()/1.-****;>
@02d0cac6-cc1b-41bb-9ed7-8d23f229a22c runid=3ffb29643267db9bb8aae685166434a5232ac074 sampleid=1_launch read=14749 ch=359 start_time=2024-11-10T18:27:02Z model_version_id=dna_r10.4.1_e8.2_5khz_400bps_sup@v4.2.0 barcode=barcode05
AATTATAGGATCCGCTTTTATTGGGTATGTTTTACCTTGAGGACAAATATCTTTTGGGGAGCAACAGTTATTACTAATATTTTATCTTCAATTCCATTTTTCAGGAAAAAAATTGTTTTTTGAGTTTGAGGAAGATTTTCCGTTGATAATCCTACATTAAATCGATTTTTTTCTTTACATTTTTAATACCTTTAATAATTTTAGCTATATCAATAATTCATTTATCTATTCTTCATGAAAAAGGCTCATCTAACCAAATAGGATTAAATTCAAGAAAAGATAAAATATACTTTAATAAAAGATTTATATTTAAAGATTTAATTTCTTTAATATTAATAGTAATATTTTATTGCTTAATATTATCATTTTTTATTGATTTTCATTTTAGAATAGCAAAGGAAAATTTTTTTCCAGCTGATCCTTTAAATACACCTTTACATATTAAACCTGAATGATACTTTATATTTGCTTACGCAATTTTACGATCTGTACCAA
+
322311111211.****++*+,++/3222245656641--0004//..++))))))287855443333333444443222247644445433334577:;:/----/69:998821112;=3211255676565566678.++++.44322334422222440--../=?@>9782+...-./;:;6544467685433379:765443333332222235555544333446755544645321234545556555544322234554544433332233223.-,,+)'('&*4533431222320001066322334544557787654344444322112457;:88555544322212233569<:744--333965444672111/10+,,,,457576689;;:96656422/.//.*+-))//0//+***+6544444344454432233467543223456552////067772----/7787766
@4ea96d92-5983-45b9-942a-2a95cc33448b runid=3ffb29643267db9bb8aae685166434a5232ac074 sampleid=1_launch read=7169 ch=337 start_time=2024-11-10T18:26:57Z model_version_id=dna_r10.4.1_e8.2_5khz_400bps_sup@v4.2.0 barcode=barcode05
AATTATAGGATCCGCTTTTATTGGGTATGTTTTACCTTGAGGACGAGAAATATCTTTTGGGGAGCAACAGTTATTACTAATATTTTATCTTCAATTCCATTTTTAGGGAAAAAAATTGTTTTTTGAGTTTGAGGAAGATTTTCCGTTGATAATCCTACATTAAATCGATTTTTTTCTTTACATTTTTTAATACCTTTAATAATTTTAGCTATATCAATAATTCATTTATCTATTCTTCATGAAAAAGGCTCATCTAACCAAATAGGATTAAATTCAAGAAAAGATAAAATATTCTTTAATAAAAGATTTATATTTAAAGATTTAAAACTATTTAATATTAATAGTAATATTTTATTGCATAATATATAATTTTATTGATTCATTCGAGATGTAAAAATATATACACTAATGCTTAAATCACTTTGTCCTTGTAAACCTGAATGATACTTTATCTTGCTTTTCACGAAATTTCAATTTA
+
DDCD@@8999;;@??AD?>=>?>?GHIPH{NJ{JKGJ6101243&&&')*),.,++-/,345FDGGDJHFDGIG{VFIIPGE{E@@@@AJKC@=@BCEEFFEPD@AA@AGDQEIF?====JM\{@???@><>HH{LLJJEF@>D>>EBBJHFEIKO{GGEEFFEE@66666@<;3100008<?=744BABDEGCEEHEFPKGIFK{OKOIEGCCCFEFCDDE88888JMEFBDCGFGEEEBICOKIDCCCCEHCDCAACCCHFDC@@A@?@A>AAA@B=98?>78('((6''(&&')&*33444ACBB>68>==;,,,,***)'(+*),*)*+).;@@?>>?B@??>?@BDGIDIEAB=<555,*(&%&&&'0)&&&)*-()*)&%$$$%&&%%$&(*&%$$###$$%%&&&'*(),)&%%&()&&%$$$$&'((((+'')''()&%%%&%,*++*+221,)**&&%%'()&%%%++(
@3851c8f9-2030-4bd6-aa66-5aa3cf30c5e0 runid=3ffb29643267db9bb8aae685166434a5232ac074 sampleid=1_launch read=16281 ch=185 start_time=2024-11-10T18:27:08Z model_version_id=dna_r10.4.1_e8.2_5khz_400bps_sup@v4.2.0 barcode=barcode05
AATTATAGGATCCGCTTTTATTGGGTATGTTTTACCTTGAGGACAAATATCTTTTGGGGAGCAACAGTTATTACTAATATTTTATCTTCAATTCCATTTTTAGGGAAAAAAATTGTTTTTTGAGTTTGAGGAAGATTTTCCGTTGATAATCCTACATTAAATCGATTTTTTCTTTACATTTTTTAATACCTTTAATAATTTTAGCTATATCAATAATTCATTTATCTATTCTTCATGAAAAAGGCTCATCTAACCAAATAGGATTAAATTCAAGAAAAGATAAAATCTATTTTAATAAAAGATTTATATTTAAAGATTTAATTTCTTTAATATTAATAGTAATATTTTATTGCTTAATATTATCATTTTTATTGATTTTCATTTTAGAATAGCAAAGGAAAATTTTTTTCCAGCTGATCCTTTAAATACACCTTTACATATTAAACCTGAATGATACTTTTATATTTGCTTACGCAATTTTACGATCTGTACCAA
+
>=<<8744467:955541/-..../8:;;:<<51<;+)()762251.,-.,,,---0=<=:9999887878:999988899=@@=<;;;9:99:<<>?ADF5541*0=@DBA::999>?BA87666745>=<;;:;;;=>52111399777778877788::74444499:1--,)-77789;A?>:9889:>;<:9878;=>=;:9974333477780.../5;99878899;9:9867777988899:9999999:9765431/../0021234;;9777679:99999;<765578::999::988889;<8888422;;=;=@;7798777778655556779<;;;::::988788899998:8644446699<=9999<>999656669:;<::;88<==?>>=?;:998666567:9<<;;;;;644:359777544588888766667789;:2;98899::98522224:9::;:=>;<2222254
@81735763-9a59-4287-a3f3-3d5624095f5b runid=3ffb29643267db9bb8aae685166434a5232ac074 sampleid=1_launch read=15830 ch=105 start_time=2024-11-10T18:27:03Z model_version_id=dna_r10.4.1_e8.2_5khz_400bps_sup@v4.2.0 barcode=barcode05
TGGTACAGATCGTAAAATTGCGTAAGCAAATATAAAGTATCATTCAGGTTTAATATGTAAAGGTGTATTTAAAGGATCAGCTGGAAAAAAATTTATTGCTATTCTAAAATGAAAATCAATAAAAAATGATAATATTAAGCAATAAAATATTACTATTAATATTAAAGAAATTAAATCTTTAAATATAAATCTTTTATTAAAATAGATTTTATCTTTTCTTGAATTTAATCCTATTCATAATGAGCCTTTTTCATGAAGAATAGATAAATGAATTATTGATATAGCTAAAATTATTAAAGGTATTAAAAAATGTAAAGAAAAAAATCGATTTAATGTAGGATTATCAACGGAAAATCTTCCTCAAACTCAAAAAACAATTTTTTTCCCTAAAAATGGAATTGAAGATAAATATTAGTAATAACTGTTGCTCCCCAAAAAGATATTTGTCCTCAAGGTAAAACATACCCAATAAAAGCGGATCCTATAATTA
+
{DEHLH{KIEEDDMH{J{{KJKH===HJIK{JYK{Q{NL{{KM{KI{JKMMMLJKJM{MKJ{MK{{V{{{PP{JKLNGB<<<;4447CF@8540'')&&CFGEFFABAKJGKKQ{MGCED<;@CMR{F@@>2222700CCDDDCF{{F{{MHGHL{H{LLK{OM{YLU{LPJKM{GHGMKGIG;@@<<<BDHEFFGJ{GFLGCRDCB@AKFF;::85-(('(3EFGEE{GMGJGE&&&&&&&&--.B??IJHNFJF{LDHKLCBB>>?><<<<;2)))))./6689:?FFGIC22222E{HGCB?<>AEKD::889?A;>CDI{KD@@@ABJKMHKFEPHTFGJEFGDBBBBJORIIGMGH76655:BABEDGFFEFIJJ{O{{D?:3ABBGGDA@@BACCCCBBA@?A2A993256?@@@???AEB??<::<:@AAGIGED@@A=>@A?85554600/++-31338-211??82:87768:<==<;:;;
@49ef80cc-8a0a-450e-9210-457bf6b0214f runid=3ffb29643267db9bb8aae685166434a5232ac074 sampleid=1_launch read=14999 ch=127 start_time=2024-11-10T18:27:11Z model_version_id=dna_r10.4.1_e8.2_5khz_400bps_sup@v4.2.0 barcode=barcode05
TCGTACAGATCGTAAAATTGCGTAAGCAAATATAAAGTATCATTCAGGTTTAATATGTAAAGGTGTATTTAAAGGATCAGCTGGAAAAAAATTTTCCTTTGCTATTCTAAAATGAAAATCAATAAAAAATGATAATATTAAGCAATAAAATATACCCTACTAATATTAAAGAAATTAAATCTTTAAATATAAATCTTTTATTAAAATAGATTTTATCTTTTCTTGAATTTAATCCTATTTGGTTAGATGAGCCTTTTCATGAAGAATAGATAAATGAATTATTGATATAGCTAAAATTATTAAAGGTATTAAAAAATGTAAAGAAAAAATCGATTTAATGTAGGATTATCAACGGAAAATCTTCCTCAAACTCAAAAAACAATTTTTTTCCCTAAAAATGGAATTAAAAATAAAAATATTTAGTTAAGATAACTATTTCTCCCCAAAAAGATATTTGTCCTCAAGGTAAAACATACCCAATAAAAGCGGTACCTATCATTA
+
{:::9:KIECAA@BDFJJ{@?==666?>>>>?D888?A00++++-33333GI{EELEDCGEJ{I{RJ{KG{HLI{HEE1+***)(+,;{IIDCHBBC<<D>E{HL{F{66654@??@B{CCCDADILLHK===774,,,,+,....3010.*)&&'****'''(ACBABC@FIG{FEDHDCDGIFLHGEC=>>BEEGE{RGGDDGHDFCDBA@50EEEIGCAFC>?FJFICDDBBCEDFHGHKH444444==><;<=9?B?@@@@B@A?==3+:=10000BBCCEDDB@@?@BEFDAA>::8897CB?;-***2?>=/.,,-;<@GJGLL;55556CBDEDCDCDFGDD?>=<8899;JJEMB999899:77888A@A@>55555666::>6-;9:915++++++('(*,,,,-3340**)'(,+)+***)(**&&&&%'&&**).0349422294,6222,,,+,<=>>>???>A@=::;8.---*)(&%%%%%%%,,,-
@877a98da-4a06-4db5-979e-729d441244a1 runid=3ffb29643267db9bb8aae685166434a5232ac074 sampleid=1_launch read=28211 ch=433 start_time=2024-11-10T18:27:29Z model_version_id=dna_r10.4.1_e8.2_5khz_400bps_sup@v4.2.0 barcode=barcode05
TGGTACAGATCGTAAAATTGCGTAAGCAAATATAAAGTATCATTCAGGTTTAATATGTAAAGGTGTATTTAAAGGATCAGCTGGAAAAAAATTTTCCTTTGCTATTCTAAAGTGAAAATCAATAAAAAATGATAATATTAAGCAATAAAATATTACTATTAATATTAAAGAAATTAAATCTTTAAATATAAATCTTTTATTAAAGTAGATTTTATCTTTTCTTGAATTTAATCCTATTTGGTTAGATGAGCCTTTTTCATGAAGAATAGATAAATGAATTATTGATATAGCTAAAATTATTAAAGGTATTAAAAAATGTAAAGAAAAAAATCGATTTAATGTAGGATTATCAACGGAAAATCTTCCTCAAACTCAAAAAACAATTTTTTTCCCTAAAAATGGAATTGAAGATAAAATATTAGTAATAACTGTTGCTCCCCAAGAAGATATTTGTCCTCAAGGTAAAACATACCCAATAAAAGCAGATATATAATTA
+
:;:::99:;;955545899752111399:<<<::::::98988898988889<;::98877898877779:::8:89+++++,300::><;::;=;>;;<====;;;;;;;:;:;;<==99988:9:<;:998889:::88899:;<==?>=<<;;;:99::;;:;<<>==<;<>=??>:::933335433388999:=><:77677889::@>>:987?0/.''5448889889:;<==;:998888777667=BHD<:9998888888888::::<<=:9;99::99999;;::::78887:796772//00B@>974445799::<=<63222221544444449887431----/:;886556445448;;;<;<<:9889??B@AA=<3:9:;<<<;;:::;:;988889:;9988755556889:88755667.+;999888889::::88898::::;;:;=:+++)'.))3..,/,*+(&&('(1235
@f37ea3e4-e913-45e5-9b61-e429af9693a6 runid=3ffb29643267db9bb8aae685166434a5232ac074 sampleid=1_launch read=12107 ch=305 start_time=2024-11-10T18:27:23Z model_version_id=dna_r10.4.1_e8.2_5khz_400bps_sup@v4.2.0 barcode=barcode05
AATTATAGGATCCGCTTTTATTGGGTATGTTTTACCTTGAGGACAAATATCTTTTGGGGAGCAACAGTTATTACTAATATTTTATCTTCAATTCCATTTTTAGGGAAAAAAATTGTTTTTTGAGTTTGAGGAAGATTTTCCGTTGATAATCCTACATTAAATCGATTTTTTCTTTACATTTTTTAATACCTTTAATAATTTTAGCTATATCAATAATTCATTTATCTATTCTTCATGAAAAAGGCTCATCTAACCAAATAGGATTAAATTCAAGAAAAGATAAAATCTATTTTAATAAAAAGATTTATATTTAAAGATTTAATTTCTTTAATATTAATAGTAATATTTTATTGCTTAATATTATCATTTTTTATTGATTTTCATTTTAGAATAGCAAAGGAAAATTTTTTTCCAGCTGATCCTTTAAATACACCCTTACATATTAAACCTGAATGATACTTTATATTTGCTTACGCAATTTTACAATCTACAA
+
+(((''''(8:==777753/////0:;@?A@>=3222*))))*1.-,**-,-,,,.5A@@?>=<;:9:;:=>>===;<<<<??8300/./05;<>>?@CFJ65530:??@AA@AB@??AF@/..12:=>@>=>>?@@A>=<77889<;::;<====<=<;<;98998:BFI79=@)9>=>AC{{D@<;;:;=A>>=;::;>CBA>=;::::97777:;55555>><;;::;<=?;=;;;<<=;;9:;;<<<<==><<<<:89999;;;:<;::;;:<<<::9:::<:999:;===::;;<>=;::;<?><===@@==<84..<;=;<<;99<;;;;::9777789<=ADCBA=<=<;::999:9:;;<>@DB?>===>>>BB?@?BG>8888788899:;9:<8920:==><;669;;98778:>>?>;:776768=99;::99:9:9999::9988889:;;;:999:;;;9744446:<<:9)))))+++,
@5e1d33a1-b6b0-4528-879d-ea047ca26044 runid=3ffb29643267db9bb8aae685166434a5232ac074 sampleid=1_launch read=14909 ch=11 start_time=2024-11-10T18:27:23Z model_version_id=dna_r10.4.1_e8.2_5khz_400bps_sup@v4.2.0 barcode=barcode05
TGGTACAGATCGTAAAATTGCGTAAGCAAATATAAAGTATCATTCAGGTCTAATATGTAAAGGTGTATTTAAAGGATCAGCTGGAAAAAAATTTTCCTTTGCTATTCTAAAATGAAAATCAATAAAAAATGATAATATTAAGCAATAAAATATTACTATTAATATTAAAGAAATTAAATCTTTAAATATAAATCTTTTATTAAAATAGATTTTATCTTTTATTTAATCCTATTTGGTTAGATGAGCCTTTTTCATGAAGAATAGATAAATGAATTATTGATATAGCTAAAATTATTAAAGGTATTAAAAAATGTAAAGAAAAAAATCGATTTAATGTAGGATTATCAACGGAAAATCTTCCTCAAACCGAAAAAACAATTTTTTTCCCTAAAAATGGAATTGAAGATAAAATATTAGTAATAACTGTTGCTCCCCAAAAAGATATTTGTCCTCAAGGTAAAACATACCCAATAAAAGCGGATCCTATAAA
+
>;;<K{HLPNIGJGHMK{HNFHIFEJEFGLJNC9988?EFGG{UKDFFFMLN{IJFLQHKSJL{LKOM{{{{{N{{L{@@?@@@?ABN{{JD<1++,++4,-EJFHQ{HFJK{I{IMMJNV{QJFOO{KIE;;;6///6;?DHJFCDDFD@EJC6100/-///FDH95777898?@FKFF{JFH{{{{GIIKIHFGJGFFFBDEA<CDBABCF>833334.+++++B7777@D?=>??>??>>?AA?:1/ADBHDEFFIJIFGKIEFDGDKEIG{K{HHK{KFEEFCEGIH{{FEEEHFCDDDBDCEIFNDCAB@AA?CE>DFIHG@?@@ADBBCCA@?>>?@?ABAA=::;;>IM=;655546665211122AA@?ACBGMG{N<@6/-00>DB@@@@?@>>>=<=>>@@?C??>=;<<;=>>>?ADB=<.../*6=>DB?>>>>@@@BDD::98558888A6655<=5<?>>93)<88778;<220*)
@a1bb23f9-e633-4e9e-ae25-df4f455685ca runid=3ffb29643267db9bb8aae685166434a5232ac074 sampleid=1_launch read=9858 ch=438 start_time=2024-11-10T18:27:41Z model_version_id=dna_r10.4.1_e8.2_5khz_400bps_sup@v4.2.0 barcode=barcode05
AATTATAGGATCCGCTTTTATTGGGTATGTTTTACCTTGAGGACAAATATCTTTTTGGGGAGCAACAGTTATTACTAATATTTTATCTTCAATTCCGTTTTTAGGGAAAAAAATTGTTTTTTTGAGTTTGAGGAAGATTTTCCGTTGATAATCCTACATTAAATCGATTTTTTTCTTACATTTTTTAATACCTTTAATAATTTTAGCTATATCAATAATTCATTTATCTATTCTTCATGAAAAAGGCTCATCTAACCAAATAGGATTAGATTAGAAAGATAAAATCTATTTTAATAAAAGATTTATATTTAAAGATTTAATTTCTTTAATATTAATAGTAATATTTTATTGCTTAATATTATCATTTTTTATTGATTTTCATTTTAGAGTAGCAAAGGAAAATTTTTTTCCAGCTGATCCTTTAAATGCACCTTTACATATTAAACCTGAATGATACTTTATATTTGCTTACGCAATTTTACGATCTGTACCAA
+
NJFMMGE@AA{CDCDEFGJFHKO^M{Q{HJ{LJK{KGA89;<;;8777;;33311222BIIJH{{{JLI{P{PI{{{{{H{{LFCJPOKL{QG{KD@ADDJOBBCCDAB@C{{LOJO{{IL{M33333;<<{{FDJJFFHD=9000K{J{MLHMKW{IK{L{{JGFG{GOIM{{?DE34GGGHMN{KHGIKJ{MMK{JGGFE{M{NICDEGHLOIHGNGGEG{F{{FGLNG{I{SJGGGEE{NN{HGHEL{GIMMKHFDMHILPFLK?=;999:9:2-?EECDA?CCAA?=747AAABFHFKFFPIGEHGJLILGEDHI{I{{LK{KOGFFDDDDEBA@@?A@EE{{{HN{{RECABBBDDCDEHEIN{{K{KIKFHLYMX{EIJGECCE5445FFIJFHGCIGI{{{{@?33<EHREFFHO{H{HPFEIE?=>{>{DCCBBBCCCDCB@?==>>?AAABADAA@@>>??><9999;ACCC@888669999,+)
@3246ea5e-4966-4776-8077-9bba43d42652 runid=3ffb29643267db9bb8aae685166434a5232ac074 sampleid=1_launch read=13760 ch=466 start_time=2024-11-10T18:27:38Z model_version_id=dna_r10.4.1_e8.2_5khz_400bps_sup@v4.2.0 barcode=barcode05
TGGTACAGATCGTAAAATTGCGTAAGCAAATATAAAGTATCATTCAGGTTTAATATGTAAAGGTGTATTTAAAGGATCAGCTGGAAAAAAATTTTCCTTTGCTATTCTAAAATGAAAATCAATAAAAAATGATAATATTAAGCAATAAAATATTACTATTAATATTAAAGAAATTAAATCTTTAAATATAAATCTTTTATTAAAATAGATTTTATCTTTTCTTGAATTTAATCCTATTTGGTTAGATGAGCCTTTTTCATGAAGAATAGATAAATGAATTATTGATATAGCTAAAATTATTAAAGGTATTAAAAAATGTAAAGAAAAAAATCGATTTAATGTAGGATTATCAACGGAAAATCTTCCTCAAACTCAAAAAACAATTTTTTTCCCTAAAAATGGAATTGAAGATAAAATATTAGTAATAACTGTTGCTCCCCAAAAAGATATTTGTCCTCAAGGTAAGACATACCCAATAAAAGCGGATCCTATAATTA
+
FDDCCCBCBA@>>>>?ACDB@>>>>?BCEEEGHEECCCCDCBABBBC?>>?=BB?????CCBBA@@@BBEEFHDDDBBABDDDCAADDFECAADCCGCCCEDGECDCCDEFHFCBCCGFKGEHCCBDIQHFCA@@A@@CBB@@@@ABBDFGEDCCBBCABCCBAACBCDB@BB6ECA@@>>@A@HIB@@?>?@@@DDFFECBBDVWPKKLJC87E;===Q;TH??@Q{{HLMKL{JFU{TOKKMPXGQ{MJJE??EEFJGMRKMO{{ML{RDEGAHLCFJCBGDFHJQLKOMJ{OOJSMBBACBM{K{IUFFHL{{KTHKKNGBD<EK{VNK{MJS{JJJJ{{JLL{{N{KCCCDEI{{{{{P{QC@??DFDEFHEMLU{L{F{O{{{{{B=5)EGGS{IJSIII{PI{IGKJJOL{M{IGIDFFMI{N{K{JL{{C64A<JKLOOO{NFIHAFS{{O{UNKFDJI{JPKBBBBBHIFML{HJLKKHGIGGDFEDDG
@8251455b-fa33-4f8f-84b4-17370d17cb04 runid=3ffb29643267db9bb8aae685166434a5232ac074 sampleid=1_launch read=10574 ch=327 start_time=2024-11-10T18:27:42Z model_version_id=dna_r10.4.1_e8.2_5khz_400bps_sup@v4.2.0 barcode=barcode05
AATTATAGGATCCGCTTTTATTGGGTATGTTTTCCCCTTAGAGGACAAATATCTTTTTGGGGAGCAACAGTTATTACTAATATTTTATCTTCAATTCCATTTTTAGGGAAAAAAATTGTTTTTTGAGTTTGAGGAAGATTTTCCGTTGATAATCCTACATTAAATCGATTTTTTTCTTTACATTTTTTAATACCTTTAATAATTTTAGCTATATCAATAATTCATTTATCTATTCTTCATGAAAAAGGCTCATCTAACCAAATAGGATTAAATTCAAGAAAAGATAAAATCTATTTTAATAAAAGATTTATATTTAAAGATTTAATTTCTTTAATATTAATAGTAATATTTTATTGCTTAATATTGTCATTTTTTATTGATTTTCATTTTAGAATAGCAAAGGAAAATTTTTTTCCAGCTGATCCTTTAAATACACCTTTACATATAAACCTGAATGATACTTTATATTTGCTTACGCAATTTTACGATCTGTACAA
+
{JJJFREGC{FFG<;;90+(((((,47<66610-.*)()'%%%)*.+,*()1,,,0699<@@HGGEDDDHHH{GMGJTHEIFFFK{IHIDGDFHFFFHEDKHJIAGB>8;@@AGFGEBAC@DFC8888=-&%%%%%%,222.-?99;@BJF{GGFGPNGGFLFFGEEDEBHGI{K....+,@@@@AEOLJIDDFIHGIKKCCCBDNHFGLFDDDD<<<<<BABDDEIIGEEOEGGFHIKGHFGFIIHFCECFF7777BCBBCBEDCA@@>>>CGACAA@@BCC<===CDDIFFDCFGCFEDDCDEEEEJEICBBCBDEAACBDDEEH{MGIJEEGBCDDAC@>>>==?ABEEFEICCCB@@@@@AA?@@?ADGIFHLIHJDHKHFD{D{B>=<<?;===<?@@CEEDEHEFECEC@>>>A:9:5566512:ABAAA?@@D=BA?<7001>AA===<<>@@@ABAAB@?@A@BBC?>;;<<=BC>;=<;;>?DBCA><
@bf5a20ae-6177-405f-ad3d-4f22cdbbe149 runid=3ffb29643267db9bb8aae685166434a5232ac074 sampleid=1_launch read=11712 ch=306 start_time=2024-11-10T18:27:38Z model_version_id=dna_r10.4.1_e8.2_5khz_400bps_sup@v4.2.0 barcode=barcode05
TAATTATAGGATCCGCTTTTATTGGGTATGTTTTACCTTGAGGACAAATATCTTTTGGGGAGCAACAGTTATTACTAATATTTTATCTTCAATTCCATTTTTAGGGAAAAAAATTGTTTTTTGAGTTTGAGGAAGATTTTCCGTTGATAATCCTACATTAAATCGATTTTTTTCTTTACATTTTTTAATACCTTAATAATTTTAGCTATATCAATAATTCATTTATCTATTCTTCATGAAAAAGGCTCATCTAACCAAATAGGATTAAATTCAAGAAAAGATAAAATCTATTTTAATAAAAGATTTATATTTAAAGATTTAATTTCTTTAATATTAATAGTAATATTTTATTGCTTAATGTTATCATTTTTTATTGATTTTCATTTTAGAATAGCCGAAGGAAAATTTTTTTCCAGCTGATCCTTTAAATACACCTTTACATATTAAACCTGAATGATACTTTATATTTGCTTACGCAATTTTACGATCTGTACCA
+
{JJ{{KS?>>>?>A<<@>95445447:DGG{ICA1//..'())79ABCBELFBE7>4222HN{GIGMGIQQN{IK{G{{{KO{{NH{IA77:=DK{HMKPED@@A>=CLI{{{XLHGGI{OGBAAAADACFDL{I{{LNGCKAAEPOIJLIIJ{I{NHIJ{Q{LOHLEIK{{TDKFE>HFGKLP{K{IKFE>=>))DEJFJNTKLLJULHKHGJQH{INLLO{QH{O{L{JIHF98999CIL{PIHNJIKKPO{YJCBCCBGLGGE6,,,,,>;<<>A?>>>;:;=CAA?<<<<<@B=<=?{G{JKMKKGJGDNMEDDEFDGKQK{IPRKHKKJKJKKGHEEDCEFC;E11111?@@@CJ{OJ{NGGHI{{{K{MP{{{NO{{O>G4,,,,...1*&&''';;CDCDFG{LCDD9;UOIFIGEEIJDG{IHMFDABCFADOHODLDAAACGDCDCCBDBAAA?9MA=<80/0/..2233=BDF@C@?>?>BCCFEE
@debc121e-dd80-4959-88aa-70a7cb8b6254 runid=3ffb29643267db9bb8aae685166434a5232ac074 sampleid=1_launch read=10352 ch=286 start_time=2024-11-10T18:27:34Z model_version_id=dna_r10.4.1_e8.2_5khz_400bps_sup@v4.2.0 barcode=barcode05
AATTATAGGATCCACTTATTGGGTATGTTTTACCTTGAGGACAAATATCTTTTTGGGGAGCAACAGTTATTACTAATATTTTATCTTCAATTCCATTTTTAGGGAAAAAAATTGTTTTTTGAGTTTGAGGAAGATTTTCCGTTGATAATCCTACATTAAATCGATTTTTTCTTACATTTTTTAATACCTTTAATAATTTTAGCTATATCAATAATTCATTTATCTATTCTTCATGAAAAAGGCTCATCTAACCAAATAGGATTAAATTCAAGAAAAGATAAAATCTATTTTAATAAAAGATTTATATTTAAAGATTTAATTTCTTTAATATTAATAGTAATATTTTATTGCTTAATATTATCATTTTTTATTGATTTTCATTTTAGAATAGCAAAGGAAAATTTTTTTCCAGCTGATCCTTTAAATACACCTTTACATATTAAACCTGATGAATCTTCTTACGCAATTTTACGATCTGTACCAA
+
KI{{{FDCCF{JL((((((...>DQ{HIHGFECEGK<;<<<>?A?;<E@B?;;::LGHGMINQLJHIK{NKKQIII{{MK{K{S{{{I;:::;FGC{NG{=651-.EJ{{{CB99@@@RG99889CJEH{{J{OKPFOLF:::HHKIJGJ{{{NPLIKKL{IQOQDBFHG<<A))00,+/255;?==<;=@:K{KH{K{{MJ{JK{LYLLHIJIPSIKHHJMY{{L{KML{L{MHMMJMKLIMLKHMMIMHPHM{JLI{JHNMLIFGMK{EM{KSNMLGHIMHIN{LJ{{NJ{IKNMHIL{{{N{H{I{L{IKW[O{IKFM{IPJHL{{JIIIPJG{IHHFOKKM{RKJIFF{HPFIMG;;===:@EEECCDGKGL{]KKFHGGCJJLIJJFNHFJJO{LON{IIH{G99-.@B<<;5555-((3;?@::988C:;BE@?@=>>@@B..-+&&%$%%$$$$//9:?BEHHCD????BFIDFGOI
@53032bc2-a533-4eea-8879-c60369814e21 runid=3ffb29643267db9bb8aae685166434a5232ac074 sampleid=1_launch read=8321 ch=146 start_time=2024-11-10T18:27:36Z model_version_id=dna_r10.4.1_e8.2_5khz_400bps_sup@v4.2.0 barcode=barcode05
TGGTACAGATCGTAAAATTGCGTAAGCAAATATAAAGTATCATTCAGGTTTAATATGTAAAGGTGTATTTAAAGGATCAGCTGGAAAAAAATTTTCCTTTGCTATTCTAAAATGAAAATCAATAAAAAATGATAATATTAAGCAATAAAATATTTACTATTAATATTAAAGAAATTAAATCTTTAAATATAAATTGTTTACTAAAATAGATTTTATCTTTTCTTGAATTTAATCCTATTTGGTTAGATGAGCCTTTTTCATGAAGAATAGATAAATGAATTATTGATATAGCTAAAATTATTAAAGGTATTAAAAAATGTAAAGAAAAAAATCGATTTAATGTAGGATTATCAACGGAAAATCTTCCTCAAACTCAAAAAACAATTTTTTTCCCTAAAAATGGAATTGAAGATAAAATATTAGTAATAACTGTTGCTCCCCAAAAAGATATTTGTCCTCAAGGTAAAACGCACCCCAATAAAAGCGGATCCTATAATTA
+
><=>>>@?>=<9999:===;865556;<<=>=<===>===>==>>>><;;;;>=;::::;<<<<;::<<>=>?=<;::9:;<>>?>BAB@@??@AAA??@?A??=>=>?@AA@==<=>@><<<<=<7777<;;::<=>?::>>>===98768+('%%*:::=<<<::989:=???A@?>>==@A@DB><7347.0*****23233=>=999:99/>>>>@B>BB??@??A><;:::;<=>>====<;;:99::;>AFQH<<;::;;<<;:::::<;========;:::9:::;<<<<==<6655698888:<<<<==<::888<>?BAA@?=811111;<;998788:<>><.--,,112==;;;;;<=>>?>:9888:==;:;;<ACEDID@<3:;;;=;:8998998887788:;=:887644344666767778873.+38:<976668999999::999889961(((((/1.///13423//..2344333240
@62099d12-67d9-48c7-af34-561ca76ca1e0 runid=3ffb29643267db9bb8aae685166434a5232ac074 sampleid=1_launch read=12906 ch=121 start_time=2024-11-10T18:27:34Z model_version_id=dna_r10.4.1_e8.2_5khz_400bps_sup@v4.2.0 barcode=barcode05
TGGTACAGATCGTAAAATTGCGTAAGCAAATATAAAGTATCATTCAGGTTTAATATGTAAAGGTGTATTTTAAAGGATCAGCTGGAAAAAAATTTTCCTTTGCTACTCTAAAATGAAAATCAATAAAAAATGATAATATTAAGCAATAAAATATTACTATTAATATTAAAGAAATTAAATCTTTAAATATAAAATATTTTATTAAAATAGATTTTATCTTTTCTTGAATTTAATCCTATTTGGTTAGATGAGCCTTTTTCATGAAGAATAGATAAATGAATTATTGACATAGCTAAAATTATTAAAGGTATTAAAAAATGTAAAGAAAAAAATCGATTTAATGTAGGATTATCAACGGAAAATCTTCCTCAAACTCAAAAAACCAATTTTTTTCCCTAAAAATGGAATTGAAGATAAAATATTAGTAATAACTGTTGCTCCCAAAAAGATATTTGTCCTCAAGGTAAAACATACCCAATAAAAGCGGATCCTATAATTA
+
9::::::9:97333349998644445;<<<<;999:9::9998888999:::<:998888898887799;<:>=;;:;;;<<==9777:870-,+,,,**,-.;=<;;<<<=>?<===@@??><;;;;<<;::9988999:9:;;<<<<<<;;99999:9:::::9999:9999:<<;;:99:;;?>;;::;<<<;;<==><;:9;;::999:;?>@;:::@@B@99?>>@=:877799:;;:::98887666678;>@@:9888::;;;44477::;;<<:988787878789:;:;;;;::76876667867===;987779:=>?@A?><922223;;:99998999:99::411113=>;;;;;<<<=???666546761--,022:>>4310./0;=<;9898899999999;<=;99866666799::8977774/(34368:9:9==<::989::;;::::::9777789:99899:733333789665556
@0545bd3a-f21d-46af-9589-af593d73556e runid=3ffb29643267db9bb8aae685166434a5232ac074 sampleid=1_launch read=10022 ch=107 start_time=2024-11-10T18:27:40Z model_version_id=dna_r10.4.1_e8.2_5khz_400bps_sup@v4.2.0 barcode=barcode05
TGGTACAGATCGTAAAATTGCGTAAGCAAATATAAAGTATCATTCAGGTTTAATATGTAAAGGTGTATTTAAAGGATCAGCTGGAAAAAAATTTTCCTTTGCTATTCTAAAATGAAAATCAATAAAAAATGATAATATTAAGCAATAAAATATTACTATTAATATTAAAGAAATTAAATCTTTAAATATAAATCTTTTATTAAAATAGATTTTATCTTTTCTTGAATTTAATCCTATTTGGTTAGATGAGCCTTTTTCATGAAGAATAGATAAATGAATTATTGATATAGCTAAAATTATTAAAGGTATTAAAAAATGTAAAGAAAAAAATCGATTTAATGTAGGATTATCAACGGAAAATCTTCCTCAAACTCAAAAAACAATTTTTTTCCCTAAAAATGGAATTGAAGATAAAATATTAGTAATAACTGTTGCTCCCCAAAAAGATATTTGTCCTCAAGGTAAAACATACCCAATAAAAGCGGATCCTATAATTA
+
{HRGLLK{MQJ{OKJ{LMOJ{IIHFJGLSH{IJN{HKOX{K{{{MPPZJJ{MLNR{KHGHXGQ{{KPHPMJOIAS{SHHFPGKCEBBJE{JECFDA;33434BBBB==??@M{F{FGJHI?>?=?CMHJHB@>2/...2448:?ACCDGRGIGIJKGGKGLQNL{OIHC:JJGKGLL{KEDDECEK{HKIGJXIJL{{LG{L{OMEMFDDDDM{QCB@AE;=<;<=>F{FHI{G{GHIG666623334ACDCJFJQWOIEMHE@=<EGJFDGFJEGHEDEFF{LHGHFFFCHFTM{PKL{LIHFFKEGKRHGMJ{LIEDCEDFJNFL{{{ME>?>>?EJEDECDDDFKKGK><=<<BACEK@?@@@@93339@DCBB@@AABCAEGLZ{QJE94EDDEHBBABAABA?@>?>>>AAB?>>><;;:;<<<=>?BAB@76621455DC@>>=>?@@A@@AA@@BC<;;;A@<<<<=?A???>=9<5554489:;:8777
@afe53cec-d8c4-41c1-86fa-98ea91f7b4c5 runid=3ffb29643267db9bb8aae685166434a5232ac074 sampleid=1_launch read=28147 ch=503 start_time=2024-11-10T18:27:45Z model_version_id=dna_r10.4.1_e8.2_5khz_400bps_sup@v4.2.0 barcode=barcode05
AATTATAGGATCCGCTTTTATTGGGTATGTTTTACCTTGAGGACAAATATCTTTTTGGGGAGCAACAGTTATTACTAATATTTTATCTTCAATTCCATTTTTAGGGAAAAAAATTGTTTTTTGAGTTTGAGGAAGATTTTCCGTTGATAATCCTACATTAAATCGATTTTTTTCTTTACATTTTTTAATACCTTTAATAATTTTAGCTATATCAATAATTCATTTATCTATTCTTCATGAAAAAGGCTCATCTAACCAAATAGGATTAAATTCAAGAAAAGATAAAATCTATTTTAATAAAAGATTTATATTTAAAGATTTAATTTCTTTAATATTAATAGTAATATTTTATTGCTTAATATTATCATTTTTTATTGATTTTCATTTTAGAATAGCAAAGGAAAATTTTTTTCCAGCTGATCCTTTAAATACACCTTTACATATTAAACCTGAATGATACTTTATATTTGCTTACGCAATTTTACGATCTGTACCAA
+
{JJL{JN{{Q{KLHFHLC>=>FD{J{{I{GKH@=>=;;22GKIKKNIGI{IGJMJ{KHOH{L{KK{LI{{G{LI{UJ{{HKMJKMKMJ{II{L{MN{NI{KHDBDBKMSIM{{{KH{KGKLKP{HK{LJ{KHJPKKbKL{IGIDGKPNMNOILJKGJH{{HJJKGCB::7<J{9<==4EDFG{{{{N{{{I?BBABHIHGIHI{J{{{N{FNK{GSOJMT{K{F{{{I{IBECECPLJ{{LKNH{{XGL{{G{MH{{KGKC,('''*((+&)999=?@C<7@>=>ABC>:8778899@AAEEFGJIIF{EKL{OL{GKH{OOX{L{LNK{MINK{IUJKJFMHKGK{ML{MQOS{{IHHMLKHHFMFOGGNN{I{JGHVC{76B=AB@>@DDIBBABL{MUOGKKILJLK{{LEEGHI{{HHHN{MK{M{KKHF@++6*+59===KKM{{NHMFIGRM{{KIJKLQMJKKHWJEHGG{KH{HD6,,,,.024566;;
@eb02ba79-ee7b-4d8d-b1f4-26f8fe155139 runid=3ffb29643267db9bb8aae685166434a5232ac074 sampleid=1_launch read=111527 ch=246 start_time=2024-11-10T18:27:43Z model_version_id=dna_r10.4.1_e8.2_5khz_400bps_sup@v4.2.0 barcode=barcode05
AATTATAGGATCCGCTTTTATGGGTATGTTTACCTTGACATTTCTTTTGGGGAGCAACAGTTATTACTAATATTTTATCTTCAATTCCATTTTTAGGGAAAAAAATTGTTTTTTGAGTTTGAGGAAGATTTTCCGTTGATAATCCTACGTTAAATCGATTTTTTTCTTTACATTTTAATACCTTTAATAATTTTAGCTATATCAATAATTCATTTATCTATTCTTCATGAAAAAGGCTCATCTAACCAAATAGGATTAAATTCAAGAAAAGATAAAATCTATTTTAATAAAAGATTTATATTTAAAGATTTAATTTCTTAATATTAATAGTAATATTTTATTGCTTAATATTATCATTTTTTACTGATTTTCATTTTAGAATAGCAAAGGAAAATTTTTTCCAGCTGATCCTTTAAATACACCTTTACATATTAAACCTGAATGATACTTTATATTTGCTTACGCAATTTTACGATCTGTACCAA
+
@?@I??>??EYNFMHRE1.((&&'*'''111**(&&%%&&&&&()*,-5CJIKMMH{OB@AAA@{MNH{{{H{GJ{JJYG{I{L{JHFD?FFHGGIH@;EFO{{{{RUI{{Q{KIIFFG{IMIF{GGMOIL6<F//AHMG{K{KRNMIK{GO{{{JGMTLFQ{{J////,.>=-(GFIFGHGH{LIJ{A:<<=;/{CAABBIJ{KQQ{JM{{JJ{M{KYQILL{WDFFBFDF{J{{{HK{{{IPJGKGI{MHGIFIKITN{JYQNQJJHK{HOB;;;FIFIHOJJ_LED{I{KKFMGJ{HKK{GOKJ{J{EAB{K{LKIRGH{ROJH{I{KNMLJRJJ{{KRLJM{I{HSHJ{IILFK{JH{{K{{HKQ{RLJ{{LTMO{JWJNMH{IKPHL{{NMIJ{OIFFGJOHIKL{LH{GMHIK{I{IBAJABHJFDCBCEKHKKIFJGK{EKJFMIGGFLINPJ{LLKIMFQIL{LFDDDCCKIORH{I
@918befac-4b02-4556-b544-6512903d5734 runid=3ffb29643267db9bb8aae685166434a5232ac074 sampleid=1_launch read=9028 ch=206 start_time=2024-11-10T18:27:43Z model_version_id=dna_r10.4.1_e8.2_5khz_400bps_sup@v4.2.0 barcode=barcode05
GGTTGCTAGGATCCACTTGGGTATGTTTACCTTGAGGACAAATATCTTTGGAGCAACAGTTATTACTAAATCTATATATCTCAATTCCATTTTTGGAAAAAAATTGTTTTTTGAGCTTGAGGAAGATTTTCCGTTGATAATCCTACATTAAATCGATTTTTTTCTTTACATTTTTTAATACCTTTAATAATTTTAGCTATATCAATAATTCATTACATTTATCTATTCTTCATGAAAAAGGCTCATCTAACCAAATAGGATTAAATTCAAGAAAAGATAAAATCTATTTTAATAAAAGATTTATATTTAAAGATTTAATTTCTTTAATATTAATAGTAATATTTTATTGCTTAATATTATCATTTTTTATTGATTTTCATTTTAGAATAGCAAAGGAAAATTTTTTTCCAGCTGATCCTTTAAATACACCTTTATATATTAAACCTGAATGATACTTTATATTTGCTTACGCAATTTTACGATCTGTACCAAA
+
3333310(((+0/0&&&&%(/8885+**'),,,))))(*,-&$%%%%&(&'&&((((*./00140//)(((&&%$$$$$%'%%'0.---.30/.++''35>>==<99999=;21/***)+;EFFJJEE=G=5.--*))*/144545;@?999:1///07?@=><:;2++;>ABDFFFFEJGZJI{LM{LJNJKLSIHO{FM{LGFLFG{{JEB=53334659<ECDCJKNJO{BECIFHI{KFJOJQ{HGGJKKLIHIHJ{KKKJJM{L{JNNLJKIFBENHFMKLNNJ{PHJIIIJJIHK{R{{HK{IJU{HHLQLZ{{PIHHUKFIK{PHJIMOHJIPG{MJQNJLJ{KKLXGJIH89JGJF{N{{NQHW{GIH{LIIGI{KGQQSIIIEDFEKM{{LIR{A@AA@HDDHIJI{S{G{OKLVLIECB---E-DIKHIHEHJIKJIINFHFIFFFFFHSIKF{I{OHTKGIGMZK{{K{C?CBBF{HDNLMJ
@514c034b-329f-46ab-bf55-8f412fbfb1e2 runid=3ffb29643267db9bb8aae685166434a5232ac074 sampleid=1_launch read=27459 ch=200 start_time=2024-11-10T18:27:47Z model_version_id=dna_r10.4.1_e8.2_5khz_400bps_sup@v4.2.0 barcode=barcode05
AATTATAGGATCCGCTTTTATTGGGTATGTTTTACCTTTTGAGGACAAATATCTTTTTGGGGAGCAACAGTTATTACTAATATTTTATCTTCAATTCCATTTTTAGGGAAAAAAATTGTTTTTTTCGTTGAGGAAGATTTTCCGTTGATAATCCTACATTAAATCGATTTTTTTCTTTACATTTTTTAATACCTTTAATAATTTTAGCTATATCAATAATTCATTTATCTATTCTTCATGAAAAAGGCTCATCTAACCAAATAGGATTAAATTCAAGAAAAGATAAAATCTATTTTAATAAAAGATTTATATTTAAAGATTTAATTTCTTTAATATTAATAGTAATATTTTATTGCTTAATATTATCATTTTTTATTGATTTTCATTTTAGAATAGCAAAGGAAAATTTTTTTCCACTGATCCTTTAAATACACCCTTACATATTAAACCTGAATGATACTTTATATTTGCTTACGCAATTTTACGATCTGTACCAA
+
IKH{II-----??==?@@IABDECEJIKLHKR{NKGD<5,***+56@AABFJLLJ{{JDLGF{JKJEEGG{{G{K{{{H{{OHI{IH{NK{I{KJIPMLJL{{{JQJJFNIM{{{{MDCFE>=E@)(''&)001?FFIDDCD<115DFKIKJGUI{JGHHN{J{I{{JFI{L{{F?AB3@@AA6+)CG{{KFHO{KIUKSGIFFEDFDEEFCEDG{IFFKFEFVGK{KH{KM^I{K{KFHPDJ{{MPJFIIGEGIHFKFIFEG<<<<CHA@@@=<6667=<9:555EKFEDECCK{JHFIECCCCCDGFQHFKGKJGDDCCDFIHGGIKI{EIEFDDCDDFCCCDCDFGSLNJJHEFEFFFHGECCGEEFJLO{JLTGFFEJQJHHF{KNGFDB@A@@ACCDEEE@DFEFHEGF?;(''(6ACBEG?ALEDEA@@.-@--BCE@AA@@BCCC@>>=>>?@BCBCFDBBBCCDDB@=>==>CDEDE=<<<<BCAA@@?
@f8956dc9-25c0-4582-8cc4-99b3c8fade6e runid=3ffb29643267db9bb8aae685166434a5232ac074 sampleid=1_launch read=12667 ch=17 start_time=2024-11-10T18:27:51Z model_version_id=dna_r10.4.1_e8.2_5khz_400bps_sup@v4.2.0 barcode=barcode05
AATTATAGGATCCGCTTTTATTGGGTATGTTTTACCTGAGGACAAATATCTTTTTGGGGAGCAACAGTTATTACTAATATTTTATCTTCAATTCCATTTTTAGGGAAAAAAATTGTTTTTTGAGTTTGAGGAAGATTTTCCGTTGATAATCCTACATTAAATCGATTTTTTTCTTTACATTTTTTAATACCTTAATAATTTTAGCTATATCAATAATTCATTTATCTATTCTTCATGAAAAAGGCTCATCTAACCAAATAGGATTAAATTAGAAAAATATAAAATCTATTTTAATAAAAGATTTATATTTAAAGATTAATTTCTTTAATATTAATAGTAATATTTTATTGCTTAATATTATCATTTTTTATTGATTTTCATTTAGAATAGCAAAGGAAAATTTTTTTCCAGCTGATCCTTTAAATACACCTTTACATATTAAACCTGAATGATACTTTATATTTGCTTACGCAATTTTACGATCTGTACCAA
+
ARG{L{DCCACHJ{{{HM{M{LKOKGH{J{IK{JJH{223KLHBCBABHEHF=KCCL{OLK{SKHGS{NKN{I{{QNOLHL{HH{JIIGA@><<<88;@C{;;:;=ILJ{{{{OHH{NMJG32222>:;FEDHEECCD>AB<<<HOLHH{{GHINHGIGFJJA@?@AGIL{{D@C>8:?>>=43DEGC66664334=EEFIGGGLJKHIKGJJIHFEFNEIHLXFFDGEFECCBBMJ{LF{QFIEFGFODEEDEHBABB>???@ECA?=>///./2433323:JDEFECEOGFICCCDOEFEGGHFHHGJI{JN{>L,,FGHHI{{EHJFEFFECCCBCBBCCF{L{FIJFCDBBBEGF?@BBCDJFE{KEEIEI{{HJEDAA-BABBBCD><=<;<>DGEHJK{{{KIDEDIEDDA?@CDACECEB@@444>4@BA@?@AAA@@A>>=<<=>??AC;::A@?AABCBA?;;:;;@AEDB::99:@@A@@@?
@8b0d756b-b35b-4848-aabe-380258f95489 runid=3ffb29643267db9bb8aae685166434a5232ac074 sampleid=1_launch read=10590 ch=429 start_time=2024-11-10T18:27:59Z model_version_id=dna_r10.4.1_e8.2_5khz_400bps_sup@v4.2.0 barcode=barcode05
AATTATAGGATCCGCTTTTATTGGGTATGTTTTACCTTGAGGACAAATATCTTTTTGGGGAGCAACAGTTATTACTAATATTTTATCTTCAATTCCATTTTTAGGGAAAAAAATTGTTTTTTGAGTTGAGAAAGTATCCCAGTTTGATAATCCTACATTAAAATAATTTTTGCATTTTTTAATACCTTTAATAATTTTAGCTATATCAATAATTCATTTATCTATTCTTCATGAAAAAGGCTCATCTTAACCAAATAGGATTAAATTCAAGAAAAGATAAAATCTATTTTAATAAAAGATTTATATTTAAAGATTTAATTTCTTAAATATAATAGTAATATTTTATTGCTTAATATTATCATTTTTTATTGATTCTCATTTTAGAATAGCAAAGGAAAATTTTTTTCAGCTGATCCTTTAAATACACCTTTACATACTAAACCTGAATGATACTTTATATTTGCTTACGCAATTTTACGATCTGTACAA
+
3211/...-.-.-&&&''('(-,-.0/-***+*)***+)*-.**022154442188786552221111111112222121123665433231111145678;842113345444544455::100/0-.22220////13555555532111224333433421/.***.-*&&&&))*//4432224766432237::665422111122111223440511101556756543434220113432/++,30010.-111210/*+112344487422123534456787532112211124321112341111144457465((/'+.''(2...1113337344336665544332333579:87665333233335599444111111213246...-*,,,,4433233323475765322100152566510000333344432111124454334555441,,--.46770,,,,.5552)(
@3927db17-17a8-4518-bdd4-d60ab245d08c runid=3ffb29643267db9bb8aae685166434a5232ac074 sampleid=1_launch read=111542 ch=246 start_time=2024-11-10T18:28:04Z model_version_id=dna_r10.4.1_e8.2_5khz_400bps_sup@v4.2.0 barcode=barcode05
TGGTACAGATCGTAAAATTGCGTAAGCAAATATAAAGTATCATTGAGGTTTAATATGTAAAGGTGTATTTAAAGGATCAGCTGGAAATAAATTTTCCTTTGCTATTCTAAAATGAAAATCAATAAAAAATGATAATATTAAGCAATAAAATATTACTATTAATATTAAAGAAATTAAATCTTTAAATACAAATCTTTTATTAAAATAGATTTTATCTTTTCTAGAATTAATCCTATTTGGTTAGATGAGCCTTTTTCATGAAGAATAGATAAATGAATTATTGATATAGCTAAAATTATTAAAGGTATTAAAAAATGTAAAGAAAAAAATCGATTTAATGTAGGATTATCAACGGAAAATCTTCCTCAAACTCAAAAAACAATTTTCTTCCCTAAAAATGGAATTGAGGATAAAATATTAGTAATAACTGTTGCTCCCCAAAAAGATATTTGTCCTCAAGGTAAAACATACCCAATAAAAGCGGATCCTATAATTA
+
{JRKK{IO{{FE{JH{IJM>====MLKLQL{L{{J{{NI{KJ{b)))))P{U{NQKKGRI{{TJMP{J{OP{{GLPKMKGIPLK{O{{{ONCAAAAV{G{G{{{{L{{KJLMPKITOW{@@@?@{R{JNJIIJGK{K{KCCSK{K_K{{N{K{{KK{GHIML{Q{{{I{{P{N{KM{{I{{{M{{OKM{{LJ{{{R{MS{KK{L{HNHGG=<94322221**)((((*-.EH{TN{{UL{FIFHO{LKIL{I{{HLFNIJJ{{{O{{JL{LGK{KH{HKNI{N{LP{ZIJM{LPK{{{G{NM{Q{{LN{H{H{{{JMIGGHGGD;B{{{{RJI{P{J{HHFRMFHFLFG?@AA@{{{{{{FFFEFDCMEGFK{{FH{N{MPH{{{{L{LKJSDRSP{{{N{JHJLHJHH{H{{{{{MQKKI{LJONFECBAACDJHDEFAMLKKJII{IP{III{KAFHIVM_KINL{HELH7....EGJEHI{IECDDHJHGJFG
```
