## supplementary files S1-S7 for "Study of the molecular nature of resistance to bifenazate in a *Tetranychus urticae* Koch Laboratory Strain": reads_second.fastq (part 32 of 45)

```
@a81eadbb-c1ee-4362-bb02-a2a4e0def535 runid=3ffb29643267db9bb8aae685166434a5232ac074 sampleid=1_launch read=11048 ch=20 start_time=2024-11-10T18:27:56Z model_version_id=dna_r10.4.1_e8.2_5khz_400bps_sup@v4.2.0 barcode=barcode05
TGGTACAGATCGTAAAATTGCGTAAGCAAATATAAAGTATCATTCAGGTTTAATATGTAAAGGTGTATTTAAAGGATCAGCTGGAAAAAAATTTTCCTTTGCTATTCTAAAATGAAAATCAATAAAAAATGATGTAGATATTAAGCAATAAAATATTACTATTAATATTAAAGAAATTAAATCTTTAAATATAAATATTTTATTAAAATAGATTTTATCTTTTCTTGAATTTAATCCTATTTGGTTAGATGAGCCTTTTTCATGAAGAATAGATAAATGAATTATTGATATAGCTAAAATTATTAAAGGTATTAAAAAATGTAAAGAAAAAATCGATTTAATGTAGGATTATCAACGGAAAATCTTCCTCAAACTCAAAAAACAATTTTTTTCCCTAAAAATGGAATTGAAGATAAAATATTAGTAATAACTGTTGCTCCCCAAAAAGATATTTGTCCTCAAGGTAAAACATACCCAATAAAAGCAGATCCTGTAGAATTA
+
;55556;<;;9556559883110/12434,),2)))0111+++,-7766;;;=;:999:;<<=<:99:9:<=>==<<85223354:ABDA>=<<)<;((:7;==<<;;<=<<=999:==;;;<<>7.)-/532/+)'&&&%+)).5,,,,,96788766666<<::99988<=>>?>B>>>=8777///.02,,0'-----5<=;;<;;98888:BA@>>=>@?@A44>???==;::;<<=>=<;;:89977999>;9888;:99966666999::;;;:;:::9:9899787789:;<<<::::898877776667?>=<;76658;;;;<;500002;;;:6765577788774////0::8899:<55555:;;;=;<;98778=?AA;&&%%%&''238778888876555578988876554445568787777774*889<976657899::9987777999998778889:7766889541...2,,)''*//7
@d74834e5-2833-4e45-b70a-67a1fdefc16d runid=3ffb29643267db9bb8aae685166434a5232ac074 sampleid=1_launch read=23602 ch=404 start_time=2024-11-10T18:28:07Z model_version_id=dna_r10.4.1_e8.2_5khz_400bps_sup@v4.2.0 barcode=barcode05
AATTATAGGATCCGCTTTTATTGGGTATGTTTTACCTTGAGGACAAATATCTTTTTGGGGAGCAACAGTTATTACTAATATTTTATCTTCAATTCCATTTTTAGGGAAAAAAATTGTTTTTTGAGTTTGAGGAAGATTTTCCGTTGATAATCCTACATTAAATCGATTTTTTTCTTTACATTTTTTAATACCTTTAATAATTTTAGCTATATCAATAATTCATTTATCTATTCTTCATGAAAAAGGCTCATCTAACCAAATAGGATTAAATTCAAGAAAAGATAAAATCTATTTTAATAAAAGATTTATATTTAAAGATTTAATTTCTTTAATATTAATAGTAATATTTTATTGCTTAATATTATCATTTTTATTGATTTTCATTTTAGAATAGCAAAGGAAAATTTTTTTCCAGCTGATCCTTTAAATACACCTTTACATATTAAACCTGAATGATACTTTATATTTGCTTACGCAATTTTACGATCTGTACCAA
+
JIGPJ{G{{{KJPJHFI{GOJII{RI{JMQM{HACAA@88CC<=JMJ{H{HM{GIIRGOO{KKJKIIKEILNXK{LHNMN{{K{HGILHKKMH{NHKKKJK{HMED:4346FLJS`IQKJGLH{GHPF?B{{I{INJFG@{>001HIJG{QJ{I{{{{KJGGHHFEIGEM{{{GJHIBNI{U{J{{KPK{{ILK{OQ{GGELL{Q{{KH{JGGN{MHJ{JPHH{O{GME{H{L{{KKLIOMNI{{HHKJ{GLNL{P[GFMG{OHGNIFNECFGFFLHJQIJLIHMGJ{JFIEEFGC{O{OGJ{HFH{JKHFKKS{JOJFFJIK{K{ECCDBHUJVKEIHGFFFBEEGF{{QH{LGGGGO{GOEHFHMFFOI{JFFFEHNLGB??;?7)**;?>=>?EDECEEHDKKJM{{{MJEEFGDEDGCEHKFJLCCA=<(''1'.:AACCDDBFDC@@?>=?@A@ACC:FDDAA@ABDB@>>>>?FFGA3((((((((00?@
@6462f326-1734-43cf-a437-80fb07deafb8 runid=3ffb29643267db9bb8aae685166434a5232ac074 sampleid=1_launch read=11587 ch=289 start_time=2024-11-10T18:28:10Z model_version_id=dna_r10.4.1_e8.2_5khz_400bps_sup@v4.2.0 barcode=barcode05
TGGTACAGATCGTAAAATTGCGTAAGCAAATATAAAGTATCATTCAGGTTTAATATGTAAAGGTGTATTTAAAGGATCAGCTGGAAAAAAATTTTCCTTTGCTATTCTAAAATGAAAATCAATAAAAAATGATAATATTAAGCAATGAAATATTACTATTAATATTAAAGAAATTAAATCTTTAAATATAAATCTTTTATTAAAATAGATTTTATCTTTTCTTTGATTTAATCCTATTTGGTTAGATGAGCCTTTTCATGAAGAATAGATAAATGAATTATTGATATAGCTAAAATTATTAAAGGTATTAAAAAATGTAAAGAAAAAAATAGATTTAATGTCAGTTATCAACGGAAAATCTTCCTCAAACTCAAAAAACAATTTTTTTCCCTAAAAATGGAATTGAAGATAAAATATTAGTAATAACTGTTGCTCCCCAAAAAGATATTTGTCCTCAAGGTAAAACATACCCAATAAAAGCGGATCCTATAA
+
66433334533//00033321----.344666332222112233445333346543211121110001123564322235566788;<=77769686335))7544456667854457755544434554332222334332333344444533332322333222224343446544422345986543233558:;;87656664+++++42844335-.-*(*,--5554334446665654322124333660664332343,,,,,/3233333446544423344677676333556442223334467653444577789987)'''',()''+&&&())*0220----/775555556567778765465334579:<;;;::57778:976666776643333456444321100122353444466697:98853222456787676555455678644444563333451-----122110
@489a5afe-aaa1-475c-9499-d9f84d75dd8b runid=3ffb29643267db9bb8aae685166434a5232ac074 sampleid=1_launch read=10290 ch=496 start_time=2024-11-10T18:28:15Z model_version_id=dna_r10.4.1_e8.2_5khz_400bps_sup@v4.2.0 barcode=barcode05
ATTATAGGATCCGCTTTTATTGGGTATGTTTTACCTTGAGGACAAATATCTTTTTGGGGAGCAACAGTTATTACTAATATTTTATCTTCAATTCCATTTTTAGGGAAAAAAATTGTTTTTTGAGTTTGAGGAAGATTTTCCGTTGATAATCCTACATTAAATCGATTTTTTTCTTTTACATTTTTTAATACCTTTAATAATTTTAGCTATATCAATAATTCATTTATCTATTCTTCATGAAAAAGGCTCATCTAACCAAATAGGATTAAATTCAAGAAAAGATAAAATCTATTTTAATAAAAGATTTATATTTAAAGATTTAATTTCTTTAATATTAATAGTAATATTTTATTGCTTAATATTATCATTTTTTATTGATTTTCATTTTAGAATAGCAAAGGAAAATTTTTTTCCAGCTGATCCTTTAAATACACCTTTACATATTAAACCTGAATGATACTTTATATTTGCTTACGCAATTTTACGATCTGTACCAA
+
{{{TJ{{NK{M{KFKHW{HOHMMSHYJWKGJPO{MI{>>G{{G;;;;GKJFGAIGGKLLNG{JL{J{HGGKJ{KGG{{MJI{{{KOKM{NJKIHH>???@J{{{FBH{IXKFDCB>>>>HB::::?MGGJKG{{{IILJK{CCE{G{KK{JLLLHJGNGFJKIUIJIGL{{LBB??-,6,,,,,/FDDEIQGHFIFLKKKFH{{LKHLLGKFHOKPIIEHI{JJ{HL{NNGKKKXLNFNIJKGJHGJHLI{IHFGMIHMQGJEDII{I>>>>9:998.***+////<DCDCACJ{KMEC@?EEIGGJI{GEI{CDOIHN<9/=>?HKMNMIG{M{GVMLMIOHGEORKJ{GMHNJJQI{{J{LHGMFED{KJ{KGQMNLI{JHKML{OIEKGXEEHEFDEFEHHFFIDGI{HHM>?PGRFHHHE{{F\JKLH99999?;/)(,+68:<DHTEDBBAACDDGEHFJKDEFEGFE?>==>@ADGHHECAA??@@>@978
@241ec01b-20c3-4169-aa2b-f7667dbd6205 runid=3ffb29643267db9bb8aae685166434a5232ac074 sampleid=1_launch read=24441 ch=457 start_time=2024-11-10T18:28:22Z model_version_id=dna_r10.4.1_e8.2_5khz_400bps_sup@v4.2.0 barcode=barcode05
GGTACAGATAAGTAAAATTCCGTAAGCAAATATAAAGTATCATTCAGGTTTAATATGTAAAGGTGTATTTAAAGGATCAGCTGGAAAAAAATTTTCCTTTGCTATTCTAAAATGAAAATCAATAAAAAATGATAATATTAAGCAATAAAAATATTACTATTAATATTAAAGAAATTAAATCTTTAAATATAAATCTTTTATTAAAATAGATTTTATCTTTTCTTGAATTTAATCCTATTTGGTTAGATGAGCCTTTTTCATGAAGAATAGATAAATGAATTATTGATATAGCTAAAATTATTAAAGGTATTAAAAAATGTAAAGAAAAAATCGATTTAATGTAGGGATTATCAACGGAAAATCTTCCTGAACTCAAAAAACAATTTTTTTCCCTAAAAATGGAATTGAAGATAAAATATAGTAATAACTGTTGCTCCCCAAAAAGATATTTGTCCTCAAGGTAAAACATACCCAATAAAAGCGGATCCTATAATTA
+
)(())//..0('''(2334.-,,,./6788875555544444555665555576445556766554344567745444556678::<=><;;;=?=6///00;96666689::7666777777654455445443445555555778887985555566567776555565444476566556668;9655445768:=<::77897311122<:75556<9<;66666:88765566788887642222333569==987665222333334589887667785443333457889998877765533457788987644444778::;95////087666(((((05334550-,,-/89777767)))))76556754444599:<>;;977889>=976655777000/.001/.(((..02455755434453:8:989755557999:988776657788975555678666667510001211111113
@109ae82a-c187-4592-9646-63a1a44a3fce runid=3ffb29643267db9bb8aae685166434a5232ac074 sampleid=1_launch read=9616 ch=367 start_time=2024-11-10T18:28:22Z model_version_id=dna_r10.4.1_e8.2_5khz_400bps_sup@v4.2.0 barcode=barcode05
AATTATAGGATCCGCTTTTATTGGGTATGTTTTACCTTTGAGGACAAATATCTTTTTGGGGAGCAACAGTTATTACTAATATTTTATCTTCAATTCCATTTTTAGGGAAAAAAATTGTTTTTTGAGTTTGAGGAAGATTTTCCGTTGATAATCCTACATTAAATCGATTTTTTCTTTACATTTTTTAATACCTTTAATAATTTTAGCTATACCAATAATTCATTTATCTATTCTTCATGAAAAAGGCTCATCTAACCAAATAGGATTAAATTCAAGAAAAGATAAAATCTATTTTAATAAAAGATTTATATTTAAAGATTTAATTTCTTTAATATTAATAGTAATATTTTATTGCTTAATATTATCATTTTTTATTGATTTTCATTTTAGAATAGCAAAGGAAAATTTTTTTCCAGCTGATCCTTTAAATACACCTTTACATATTAAACCTGAATGATACTTTATATTTGCTTACGCAATTTTACGATCTGTACCAA
+
000FGHQKFHJGE55555HF{{MGKIKXLGLK{ED;:6+()0555*(('((()(*)*+245GC@??>BC{N{E{KK{GHKH{KHHNMHIRA886)'''+14555:>>BHHKJ{NHOI{JH{MI@@>??A>>GIIJJIJFEBAC22BE{FELKL{JDCBCDIJVKJFFC</FEHC>?>11A@AABCGHKJGFFEGFFGHGFEHHKL{ZHJF;:9:9:;AFHHGIIHELIIJHGLKIK{{LVFFLM{LFJHFHHGKIKHHGPIVJ{G{LIGHFFHLQLFGIELGKJFGKKKNJGIK{NGGEEFGHIHGGMILHGGKGIGHIHHOPGJ{G{KHIHHJDDEFFEEDCCEDHHKKIJINJ{HHFKFEEEDFHEDCBF{FIJ`{HIGII{JJIKRIIOFEIFFJGGFEFIGKNK{{{SJD::AHIGEFFHGJHHGGCCCEB33A34BBDBDBBBBAA@A@@@A@A@ABCBCCCCFDEFECA?>>>>BDFCH>==<<@@BABBA
@6002d0c5-4ee5-4a74-97e7-b51453c4fa6f runid=3ffb29643267db9bb8aae685166434a5232ac074 sampleid=1_launch read=10284 ch=184 start_time=2024-11-10T18:28:22Z model_version_id=dna_r10.4.1_e8.2_5khz_400bps_sup@v4.2.0 barcode=barcode05
AATTATAGGATCCGCTTTTATTGGGTATGTTTTACCTTGAGGACAAATATCTTTTTGGGGAGCAACAGTTATTACTAATATTTTATCTTCAATTCCATTTTTAGGGAAAAAAATTGTTTTTTCAAGTTGAGGAAGATTTTCCGTTGATAATCCTACATTAAATCGATTTTTTTCTTACATTTTTTAATACCTTTAATAATTTTAGCTATATCAATAATTCATTTATCTATTCTTCATGAAAAGCCTCATCTAACCAAATAGGATTAAATTCAAGAAAAGATAAAATCTATTTTAATAAAAGATTTATATTTAAAGATTTAATTTCTTTAATATTAATAGTAATATTTTATTGCTTAATATTATCATTTTTTATCGATTTTCATTTTAGAATAGCAAAGGAAAATTTTTTTCCAGCTGATCCTTTAAATACACCTTTACATATAAACCTGAATGATACTTTATATTTGCTTACGCAATTTTACGATCTGTACCAA
+
FKGHFHC===D77666;;A<BB@@IDJHJLIK{FGCI5002?====<::>;9:;;;;BEDFIIHEDEDDFEH{FFIGDGFJGO{{{HIGDCKJHPMHQMH{{JFJIN{{{L{LJ{I{GHHL{.,*((+*+?@AACCCDE;:F>>>BCCEDFEGGFFIFGHIHFCEDDDFH]{{<7;((???BGDHHLCHHFFEH>K{FGHGFFLHDCBBCBBCCCBCHL{HFLILIFLFFGFFHGFE==.+73*&%%%&),///=655511+((()00210//115CB@ABAADCDCBCCCDFFA?>>>@@AABCDDBAABBED@@@@BBB@ACBCFE@>?===>>?>=<<;<=?@DEFFCA??>>=====??AACBDK{FGKB?>>?@GGBCBCEECBA?<<<<=?@@?@B>A@A?@?@54++>DAAB=<=?BBECBC@@@?549465***(+,5>?=<<;:;;<<<==<>=<=>?@A@<;66667?BE<;8778:>>>>>><
@4852c68e-1a71-4527-bcae-af64a1d05747 runid=3ffb29643267db9bb8aae685166434a5232ac074 sampleid=1_launch read=9923 ch=62 start_time=2024-11-10T18:28:18Z model_version_id=dna_r10.4.1_e8.2_5khz_400bps_sup@v4.2.0 barcode=barcode05
AATTATAGGATCCGCTTTTATTGGGTATGTTTTACCTTGAGGACAAATATCTTTTGGGGAGCAACAGTTATTACTAATATTTTATCTTCAATTCCATTTTTAGGGAAAAAAATTGTTTTTTGAGTTTGAGGAAGATTTTCCGTTGATAATCCTACATTAAATCGATTTTTTTCTTTACATTTTTTAATACCTTTAATAATTTTAGCTATATCAATAATTCATTTATCTATTCTTCATGAAAAAGGCTCATCTAACCAAATAGGATTAAATTCAAGAAAAGATAAAATCTATTTTAATAAAAGATTTATATTTAAAGATTTAATTTCTTTAATATTAATAGTAATATTTTATTGCTTAATATTATCATTTTTTATTGATTTTCATTTTAGAATAGCAAAGGAAAATTTTTTTCCAGCTGATCCTTTAAATACACCTTTACATATTAAACCTGAATGATACTTTATATTTGCTTACGCAATTTTACGATCTGTACCAA
+
7655333324221//113;9666553323356897755455889;;<:94///07-9:895444444455566665554446987767775443454457921118:;;;:8777789:<7+****.++./67:;;;:611.../544332445543433541..../9;;<<::7//8778:=>;844434686765557:<;987655433333334457787765455667768764434433344555566666766533333454666655557743334665555676//...67655557654445663344586667689987543444543222235579888655655544444544568<;977544448877779954432555677666767789;<;;:766655455682,+,,-00000--(''(222223333454433233456676556788662..../5555.,,,,/1122244
@3aa99973-ca9b-497b-8dcc-5ecb440bfbf9 runid=3ffb29643267db9bb8aae685166434a5232ac074 sampleid=1_launch read=74923 ch=39 start_time=2024-11-10T18:28:22Z model_version_id=dna_r10.4.1_e8.2_5khz_400bps_sup@v4.2.0 barcode=barcode05
TGGTACAGATGGTTGAAAATTGCGTAAGCAAATATAAAGTATCATTCAGGTTTAATATGTAAAGGTGTATTTAAAGGATCAGCTGGAAAAAAATTTTTCCTTTGCTATTCTAAAATGAAAATCAATAAAAAATGATAATATTAAGCAATAAAATATTACTATTAATATTAAAGAAATTAAATCTTTAAATATAAATCTTTTATTAAAATAGATTTTATCTTTTCTTGAATTTAATCCTATTTGGTTAGATGAGCCTTTTTCATGAAGAATAGATAAATGAATTATTGATATAGCTAAAATTATTAAAGGTATTAAAAAATGTAAAGAAAAAAATCGATTTAATGTAGGATTATCAACGGAAAATCTTCCTCAAACTCAAAAAACAATTTTTTTCCCTAAAAATGGAATTGAAGATAAAATATTAGTAATAACTGTTGCTCCCCAAAAAGATATTTGTCCTCAAGGTAAAACATACCCAATAAAAGCGGATCCTATAATTA
+
EDDE?@:766+''''((((-;56666<9667;8DGCB@?@@A@@AA?@@BAFEFHKLRJIEDEIGHGFRFELHLHEGGGGHGKQHJEECGIGHFBGGGED??>=AGKKMFEGKGHJFIFFIQMJHHGI{JEI{JEC>>:999:@@ADED<67CBFRHC=<<<=HJTHQHHGFCCDCDGEOKFEEIFFJGEIIDFCFIFIGGLEIFBCCBABABBFHJHLDEFE@GB<<?@AEGHHEDDD<;411@ADAAA<:99854:?>>ACCBCDDBCCCCB??>6?DBBB<<FECEGBBABBDEFJLJDHECCCAA@@@AABDDGJIA=777==8<GGIGEA::9::BBFCBB@BAABECCCA<66667DDCEECBAABCDDFGDDA@@@?>?@BEJI{TIDD7BCDHHECAA@?@@@?>==>>@BBBB@//34<;=>>>???@?ADDD@>EDEDBA@@@BFBCBCCAA?@@A@@@AB::99::6<B@AA=7;87789;<=;;;::;
@4ebee1e9-0f45-49c8-a3ce-f32917d9d09e runid=3ffb29643267db9bb8aae685166434a5232ac074 sampleid=1_launch read=102523 ch=5 start_time=2024-11-10T18:28:16Z model_version_id=dna_r10.4.1_e8.2_5khz_400bps_sup@v4.2.0 barcode=barcode05
AATTATAGGATTCACCGCTTATTGGGTATGTTTACCTTGAGGACAAATATCTTTTGAGAGCAACAGTTATTACTAATATTTTATCTTCAATTCCATTTTTAGGGAAAAAAATTGTTTTTTGAGTTTGAGGAAGATTTTCCGTTGATAATCCTACATTAAATCAATTTTTTCTTTCATTTTTTAATACCTTTAATCATTTAGCTATATCAATAATTCATTTATCTATTCTTCATGAAAAAGGCTCAGTGTTACTTAACCAAATAGGATTAAATTCAAGAAAAGATAAAATCTATTTTAATAAAAGATTTATATTTAAAGATTTAATTTCTTTAATATTAATAGTAATATTTTATTGCTTAATATTATCATTTTTTATTGATTTTCATTTTAGAATAGCAAAGGAAAATTTTTTTCCAGCTGATCCTTTAAATACACCTTTACATATTAAACCTGAATGATACTTTATATTTGCTTACGCAATTTTCATATCTACCAA
+
.--422*))()())*+()**)----/7776565&)))*%%%'(+*++,-.,,-0,+''''&))*24555466556677778<;8765544445665567:0..--489:9:841124479.----0,1/.,,,,,,,1.,***'''''2234675554454/'''')9=>630,&&''24677996555660..(&&&&'.2323365666656789:999:776/////66766679;7644%$$$$%&&&&(((+766964433363---/16566788766678:;988788::866668655557655556896666786779))))&')54543354445569::<;663378766555557889<?IA=::88:<=5+++++**00//.-.//0/65664776888;:;766775654562-.:8665531272497766556299775545653-**&:877878876400012891*)'&&%''()22
@3b622b6f-e293-4519-91dc-800a54f0c0fe runid=3ffb29643267db9bb8aae685166434a5232ac074 sampleid=1_launch read=25326 ch=479 start_time=2024-11-10T18:28:36Z model_version_id=dna_r10.4.1_e8.2_5khz_400bps_sup@v4.2.0 barcode=barcode05
TGGTACAGATCGTAAAATTGCGTAAGCAAATATAAAGTATCATTCAGGTTTAATATGTAAAGGTGTATTTAAAGGATCAGCTGGAAAAAAATTTTCCTTTGCTATTCTAAAATGAAAATCAATAAAAAATGATAATATTAAGCAATAAAATATTACTATTAATATTAAAGAAATTAAATCTTTAAATATAAATCTTTTATTAAAATAGATTTTATCTTTTCTTGAATTTAATCCTATTTGGTTAGATGAGCCTTTTTCATGAAGAATAGATAAATGGATTATTGATATAGCTAAAATTATTAAAGGTATTAAAAAATGTAAAGAAAAAAATCGATTTAATGTAGGGTATTGAGACAAATATTCCTCAAACTCAAAAAACAATTTTTTTCCCCTAAAAATGGAATTGAAGATAAAATATTAGTAATAACTGCTCCCAAAAAGATATTTGTCCTCAAGGTAAAACATACCAATAAAAGCGGATCCTAAAATTG
+
55433333210---..33310,----2334532011//.--//1334222224211101111212111123688433322235321158:87678877695765444455566444578444335334221111011122323333422331222323223340/0000444445444344568:8643323233569865434554444568786667>;:955666754211133466655432322333347;;:5432222232222323442332234433323334***4552(((((5544456667876533223557899980,,,,.55554,*)&%&'&$$$%%(()(---))-/346889888777555679;=?=<858)766798755545544211114586553211000233-*+)))&2789854334.))(()/144445556765441''-.24531,,,+,11*(())-%
@3e09a2bc-354e-42d7-b1f9-762fcb85664e runid=3ffb29643267db9bb8aae685166434a5232ac074 sampleid=1_launch read=10098 ch=456 start_time=2024-11-10T18:28:27Z model_version_id=dna_r10.4.1_e8.2_5khz_400bps_sup@v4.2.0 barcode=barcode05
AATTATAGGATCCGCTTTTATTGGGTATGTTTTACCTTAATGTATTTTGGGGAGCAACAGTTATTACTAATATTTTATCTAAATTGCAACTTTTAGGGAAAAAAATTGTTTTTTAAGTTAAGGAAGATTTTCCATTCTAGATAATCCTACATTGAATCGATTTTTTACTTTACATTTTTTAATACCTTTAATAATTTTAGCTATATCAATAATTCATTGTATACTTTCATGAAAAAGGCTCCATGTTAACCAAATAGGATAAAGATAAAAGATAAAATCTATTTTAATAAAAGATTTATATTTAAAGATTTAATTTCTTTAATATTAATAGTAATATTTTATTGCTAATATTATCATTTTTTATTGATTTTCATTTTAAAATAGCCAAAGGAAAATTTTTTTCCAGCTGATCCTTTAAATACACCTTTACATATTAAACCTAGATGATACTTTATATTTGCTTACGCAATTTTACGATACCAA
+
<JDH=<.---.13234665333336?FGFHC:63788:**769////--....//-./,,++,-..-.//12233700**%%%%'''&&%&&&*+,,+*0127::/.---77?F20//0.-./09410003-***)&&&&&)*599998755/(((('*)**-1>C=::::1634420266>?>>???@??CCBACDJFKFCDCAB@???<<=8/-,,**)('())(%'**+03+((+'()(%%%&&&&,535?954/.-%%%%&&&&()1;><=?ADFFB===<=B@===CFBBABCEDBCB/...1;;3//BDA?@AC6988:9557<:::;>=?=.../+(''&&'&%%%&'*,,-234.***+,117000003&%%%'''''&'(-==<>:>>@FI{IC<55?@:9999<@BBBBA@@@>///2/366787666::9('''((2-,++,(0..//((((&%%((+-23+**('&&&&))
@c67a1b7e-861c-4053-857b-fb44a47bb5f2 runid=3ffb29643267db9bb8aae685166434a5232ac074 sampleid=1_launch read=36004 ch=157 start_time=2024-11-11T17:44:56Z model_version_id=dna_r10.4.1_e8.2_5khz_400bps_sup@v4.2.0 barcode=barcode05
AATTATAGGATCCGCTTTTATTGGGTATGTTTTACCTTGAGGACAAATATCTTTTTGGGGAGCAACAGTTATTACTAATATTTTATCTTCAATTCCATTTTTAGGGAAAAAAATTGTTTTTTGAGTTTGAGGAAGATTTTCCGTTGATAATCCTACATTAAATCGATTTTTTTCTTTACATTTTTTAATACCCTTTAATAATTTTAGCTATATCAATAATTCATTTATCTATTCTTCATGAAAAAGGCTCATCTAACCAAATAGGATTAAATTCAAGAAAAGATAAAATCTATTTTAATAAAAGATTTATATTTAAAGATTTAATTTCTTTAATATTAATAGTAATATTTTATTGCTTAATATTATCATTTTTTATTGATTTTCATTTTAGAATAGCAAAGGAAAATTTTTTTCCAGCTGATCCTTTAAATACACCTTTACATATTAAACCTGAATGATACTTTATATTTGCTTACGCAATTTTACGATCTGTACCAA
+
&(1::::;;BCB>;:::;;:;CAABBDCDBDEGCC@BB99=BBCCDFFIFGDFB@=?EFFFIDA??>>>@@AAABAA>????FIFHDCC60000/-))(/696562*,=<DIHFFEDIIOO{DDBCFWDEHFFEFCB@?395---BCDDFCBCCABCDBA;8138878?EGNID?;:,=@AADDHMGECAACBADEEDDCBCCEFFCBAA@AA>>>>>>BA@@@@CBFCAAABE{F;;;;;BADECA?????@@@@AA@@B???>>@AABCCB>@=<=?BEBA@;;<<>??>=>AB@A<<;;=<>@BB>=;<<=9CB@?>?@ABAABABDCA@?>>>?>>>===<<=>@DIFED@???>@@???>>>>=>?CGHGDCBABBDF222222E@>=:9999:;<==>CABDJIHI{H2***;<<=>>???9::89;98899=<>======>>;=>77766=<;;;;<<?=<<==<<<;955667??<.,****,,,,..99
@0edcc8ed-3456-4489-b99d-af72ecb68a18 runid=3ffb29643267db9bb8aae685166434a5232ac074 sampleid=1_launch read=82856 ch=118 start_time=2024-11-11T17:45:00Z model_version_id=dna_r10.4.1_e8.2_5khz_400bps_sup@v4.2.0 barcode=barcode05
AATTATAGGATCCGCTTTTATTGGGTATGTTTTACCTTGAGGACAAATATCTTTTGGGGAGCAACAGTTATTACTAATATTTTATCTTCAATTCCATTTTTAGGGGAAAAAAATTGTTTTTTGAGTTTGAGGAAGATTTTCCGTTGATAATCCTACATTAAATCGATTTTTTTCTTTTACATTTTTTAATACCTTTAATAATTTTAGCTATATCAATAATTCATTTATCTATTCTTCATGAAAAAGGCTCATCTAACCAAATAGGATTAAATTCAAGAAAAGATAAAATCTATTTTAATAAAAGATTTATATTTAAAGATTTAATTTCTTTAATATTAATAGTAATATTTTATTGCTTAATATTATCATTTTTTATTGATTTTCATTTTAGAATAGCAAAGGAAAATTTTTTTCCAGCTGATCCTTTAAATACACCTTTACATATTAAACCTGAATGATACTTTATATTTGCTTACCGCAATTTTACGATCTGTACCAA
+
FFDDAA@AACEEC@@@AC{KQIGHECEIIJNO{OSIF@::;;=:542,-4344697@HFFFFCBBAAABBFGFEEECFEEEO{JGFEKGEFFFDEFEEMO{GLHGFDMLTX{{{KI{KI{{U666?DD?EJMJG{HJLKFGC==>ADDBBCBECDBAAAAACB@?@@ABJ{{{?==9.*:@BACIKJLIEDAA@BEBDDBBABEGFEEC??====>?>=>>?:<<<;;9998888:;:;;::<=?;;;<?<;:999:;;;=;;;998889:9;:988889:9776689988889:;;:877789899;<:9899:;;889:;<==;=<<<;7888778878767778:;<?>=><;;::9988889:::;<?BA?;;88899>><<<<>?887767789:;<;;>>?@?==;;;:999::88889;?<?>:8665557<8;<;:9:99:9899988777777899::99::;<>//-***36<71/1***''('()*:9
@7fdabbb8-fcf2-49b9-be5f-6b696931f0b6 runid=3ffb29643267db9bb8aae685166434a5232ac074 sampleid=1_launch read=40653 ch=505 start_time=2024-11-11T17:45:18Z model_version_id=dna_r10.4.1_e8.2_5khz_400bps_sup@v4.2.0 barcode=barcode05
TGGTACAGATCGTAAAATTGCGTAAGCAAATATAAAGTATCATTCAGGTTTAATATGTAAAGGTGTATTTAAAGGATCAGCTGGAAAAAAATTTTCCTTTGCTATTCTAAAATGAAAATCAATAAAAAATGATAATATTAAGCAATAAAATATTACTATTAATATTAAAGAAATTAAATCTTTAAATATAAATCTTTTATTAAAATAGATTTTATCTTTTCTTGAATTTAATCCTATTTGGTTGATAGAGCCTTTTTCATGGAGAATAGATAAATGAATTATTGATATAGCTAAAATTATTAAAGGTATTAAAAAATGTAAAGAAAAAAATCGATTTAATGTAGGATTATCAACGGAAAATCTTCCTCAAACTCAAAAAACAATTTTTTTCCCTAAAAATGGAATTGAAGATAAAATATTAGTAATAACTGTTGCTCCCCAAAAAGATATTTGTCCTGAGGTGAAAACATACCCAATAAAAGCGGATCCTATAATTA
+
HGGEEKKIIC-,,-9DFHPCC@A@@ACBBDCDEFHGEHHE@@???;;;=>@@ACBGEEFEFEGFIEEELHFIIFKHLGKHLMIKIHMJJFGCDDIHG;;C77KFKEFJF:999:CBHG{76666@ECGIMCBCBBCECFCDDCCCDFEHLIITFFEEDGIGIKNIGFCSFSGGYJFIJKEFFHGGHHIMEEFDGHHN{JJZIFHECGDAA@B.*HEDEFHEDC::FFEHEJFBAA@@A0..//.+)&&&&&(7:6666CECCBBCBBB@AA@ACBBABAACELJDCHDCCCACCDEHGKEEECDBECBBA>=>>EHFDCDDDEGHGKJ{MLC====?HGKDCCCBBEHFJ55544::;=QHED:62(((6:;<CA@ABCBA@BBDMGJ{{B??2;=>>B@*))))*))*<<???BDDCAA@>>==??AADCBBEDDA><83?@AHFDEBBEEHG??7,,,,55999:@??<8>6.;=>@A@A=99889>@@A???@<
@5ffedda6-7cb3-44e8-a05b-c59c63844680 runid=3ffb29643267db9bb8aae685166434a5232ac074 sampleid=1_launch read=47062 ch=367 start_time=2024-11-11T17:45:15Z model_version_id=dna_r10.4.1_e8.2_5khz_400bps_sup@v4.2.0 barcode=barcode05
AATTATAGGATCCGCTTTTATTGGGTATGTTTTACCTTGAGGACAAATATCTTTTTGGGGAGCAACAGTTATTACTAATATTTTATCTTCAATTCCATTTTTAGGGAAAAAAATTGTTTTTTGAGTTTTGAGGAAGATTTTCCGTTGATAATCCTACATTAAATCGATTTTTTTCTTTACATTTTAATACCTTTAATAATTTAGCTATATCAATAATTCATTTATCTATTCTTCATGAAAAAGGCTCATCTAACCAAATAGGATTAAATTCAAGAAAAGATAAAATCTATTTTAATAAAAGATTTATATTTAAAGATTTAATTTCTTTAATATTAATAGTAATATTTTATTGCTTAATATTATCATTTTTTATTGATTTTCATTTTAGAATAGCAAAGGAAAATTTTTTTCCAGCTGATCCTTTAAATACACCTTTACATATTAAACCTGAATGATACTTTATATTTGCTTACGCAATTTTACGATCTGTACCAA
+
KK{IJGLKIE{HHCDDC94335558BF{LFON{PWFKHDCHMIIKGLJIFFCC?>::?@ALNFABBBCFITJEGGB546311476;686111:;DCBA=EDHDGFHE{JJIFFIJBQJKFO{:87776-(?JEIFA@>:10*25:=:;FDFGEL{IEDEDDKFIA@B@AIHNGE>;8534691,;;CEELG{FG>A@22101+/////../>?CFPHGD{EIIIFC>-++++.,,,DEIFK{W{{N{J{K{HIFKHHJC97777KIGSQK{{K{QIH{KL{PLO{MFD;66666>AFGGFFHHKJHRL{IICGJGM{B0--HFLE{LF=?DEFMJL{LKUHMNHLIF{MJL{{IJKIFIHMLGL{L@KM`FE{EDKNKGC?BDFEHMGFHFGEDDDD4EAAD{JKLMJ{JEC=?DHEENH{HGFE{ILJOEEDDFJ{EHIIEFMFLKL{EFIDDD{DDFEEEQLIH{KQHGCDFHEG{KJ{HL?>@@ABBBBBEE
@6f4c60b0-9ac2-4767-b483-c1f604817d2e runid=3ffb29643267db9bb8aae685166434a5232ac074 sampleid=1_launch read=51781 ch=72 start_time=2024-11-11T17:45:33Z model_version_id=dna_r10.4.1_e8.2_5khz_400bps_sup@v4.2.0 barcode=barcode05
TGGTACAGATCGTAAAATTGGTGCCAGCAAATATAAAGTATCATTCAGGTTTAATATGTAAAGGTGTATTTAAAGGATCAGCTGGAAAAAAATTTTCCTTTGCTATTCTAAAATGAAAATCAATAAAAAATGATAATATTAAGCAATAAAATATTACTATTAATATTAAAGAAATTAAATCTTTAAATATAAATCTTTTATTAAAATAGATTTTATCTTTTCTTGAATTTAATCCTATTTGGTTAGATGAGCCTTTTTCATGAAGAATAGATAAATGAATTATTGATATAGCTAAAATTATTTTTTAAAGGTATTAAAAAATGTAAAGAAAAAATCGATTTAATGTAGGATTATCAACGGAAAATCTTCCTACGAAACTCAAAAAACAATTTTTTTCCCTAAAAATGGAATTGAAGATAAAATATTAGTAATAACTGTTGCTCCCCAAAAAGATATTTGTCCTCAAGGTAAAACATACCCAATAAAAGCGGATCCTATAATTA
+
>@?>>>==<;;9:;;===;6+++*('''')*9;====???@>>>>>>><;<<<?@====<===>>????==>>?A@?@?>>??@@ABGHIFFDEJB?@;:745@B>>=>>BAAB?????@??@@???ABBC@?=<<<<=>>>=>=>>>>?@@@@??>?==<<;;;:;==<<<<<=>@?>>==>??BA?<;;:;<=?@DDEA@@=>>>=;;;;<>:A?@?@C@@A?@>>>@?=<<<<=>>?>@@A@>=<<;:9:977=>=?=<;:999999999:==>=>>>?>=5556:<<<<>997886..-())))=<;99999:;;=>=;::;;=@@=@?A?:55557@?>>=<=<<;;<<=<;855667@@@@>;::)'%%%&)676676==<<=?ACGK{JFEC:??@BBB?=====>==<;<;;=>?=<;:989989::;<<==;<:::<9??>?=:999:<??B@@A=<;;;=>>>?>>?>@8/....5=<>::989::99999;=
@0320e01b-0107-4833-8ff3-b3a87ea53825 runid=3ffb29643267db9bb8aae685166434a5232ac074 sampleid=1_launch read=185447 ch=31 start_time=2024-11-11T17:45:53Z model_version_id=dna_r10.4.1_e8.2_5khz_400bps_sup@v4.2.0 barcode=barcode05
TGGTACAGATCGTAAAATTGCGTAAGCAAATATAAAGTATCATTAAGTTAATGTAAAGGTGTATTTAAGGGATCAGCTGGAAAAAAATTTTCCTTTGCTATTCTAAAATGAAAATCAATAAAAAATGATAATATTAAGCAGTAAAATATTACTATTAATATTAAAGAAATTAAATCTTTAAATATAAATCTTTTATTAAAATAGATTTTATCTTTTCTTGAATTTAATCCTATTTGGTTAGATGAGCCTTTTTCATGAAGAATAGATAAATGAATTATTGATATAGCTAAAATTATTAAAGGTATTAAAAAATGTAAAGAAAAAAATCGATTTAATGTAGGATTATCAACGGAAAATCTTCCTCAAACTCAAAAAACAATTTTTTTCCCTAAAAATGGAATTGAAGATAAAATATTAGTAATAACTGTTGTTTTACCAAAAAGATATTTGTCCTCAAGGTAAAACATACCCAATAAAAGCGGATCCTATAATTA
+
7778999988623334:::75111128889:;8///,,+++0130,((***4''*..;>?66565:67;977767778;;<=@AA><;<=>><::<9<;:9:9::;;=>::::;;:::::;;;<:98876667::99999888888:888889989:9977777:89999=;99888:;;<<:87766778;=?=:987999877789:9:7767<8>844455<:98777888::9888667661...,)1008986655555555556777877777666657777889:::7776665533346677898766566:;<===;:4.....7765557866655,,,,,5557<=887667*))))30../.322341277789762,+--;<;9767788876661/46165532222234576670))(('''&'56976555789897788776677899755455675544453----.344443234
@ac0efcd7-2ccc-4251-afcb-cbf1cef3d0aa runid=3ffb29643267db9bb8aae685166434a5232ac074 sampleid=1_launch read=82157 ch=326 start_time=2024-11-11T17:45:56Z model_version_id=dna_r10.4.1_e8.2_5khz_400bps_sup@v4.2.0 barcode=barcode05
TGGTACAGATCGTAAAATTGCGTAAGCAAATATAAAGTATCATTCAGGTTTAATATGTAAAGGTGTATTTAAAGGATCAGCTGGAAAAAAATTTTCCTTGCTATTCTAAAATGAAAATCAATAAAAAATGATAATATTAAGCAATAAAATATTACTATTAATATTAAAGAAATTAAATCTTTAAATATAAATCTTTTATTGAAATAGATTTTATCTTTTCTTGAATTTAATCCTATTTGGTTAGATGAGCCTTTTTCATGAAGAATAGATAAATGAATTATTGATATAGCTAAAATTATTAAAGGTATTAAAAAATGTAAAGAAAAAAATCGATTTAATGTAGGATTATCAACGGAAAATCTTCCTCAAACTTAAAAAACAATTTTTTTCCCTAAAAATGGAATTGAAGATAAAATATTAGTAATAACTGTTGCTCCCCAAAAAGATATTTGTCCTCAAGGTAAAACATACCCAAAATAAAGACAATCCTGTCATTTA
+
766665756665777785532..../56577756666665666667866666:877655455554334456574522011//,+))-.343323,)(((%&***156722222754553345436788744445765776666777778875555465554443454433344755544455698654333444679.---,,.-+*))+,4365557;:;<875558665434456544552111+++*+-/3322543337665533444565454455654554555676655533344433222465678766555556347:<<;5----.55543333466555440-,--.6643456899;;:9998::;:7433379<==;::5599:;:866656666443335787663323334555645111..,06998975454577676565555466698754442.141(24424411111436/+))1+
@c4b857d4-2e56-4e4e-a9e2-c92537e0ec61 runid=3ffb29643267db9bb8aae685166434a5232ac074 sampleid=1_launch read=45554 ch=69 start_time=2024-11-11T17:46:06Z model_version_id=dna_r10.4.1_e8.2_5khz_400bps_sup@v4.2.0 barcode=barcode05
AATTATAGGATCCGCTTTTATTGGGTATGTTTTACCTTGAGGACAAATATCTTTTTGGGGGAGCAACAGTTATTACTAATATTTTATCTTCAATTCCATTTTTAGGGAAAAAAATTGTTTTTTGAGTTTGAGGAAGATTTTCCGTTGATAATTCTACATTAAATCGATTTTTTTCTTTACATTTTTTAATACCTTTAATAATTTTAGCTATATCAATAATTCATTTATCTATTCTTCATGAAAAAGGCTCATCTAACCAAATAGGATTAAATTCAAGAAAAGATAAAATCTATTTTAATAAAAGATTTATATTTAAAGATTTAATTTCTTTTAATATTAATAGTAATATTTTATTGCTAATATTATCATTTTTTATTGATTTTCATTTAGAATAGCAAAGGAAAATTTTTTTCCAGCTGATCCTTTAAATACACCTTTACATATTAAACCTGAATGATACTTTATATTTGCTTACGCAATTTTACGATCTGTACCAA
+
LQDFEGDDEKGLRGHIIIKH{R8898:GLRIJ{FPCB>67EGGGTFHCFHGEDC{S5555EGA@@@@FM{OKJGJ{{H{JHNM{{K{QI{\JIFGIHMAMDOF::::CRJ{QGGGH@;;;;HHDDBBBD??{JGHGIKFFEBI55BFGGHJH{FJIFZGGLVIJEFDKR{{{{{K>B=3EEKH{QK{PKHHJHGDGECFIIGFHKJIMIJNHKGGGJEFEGEIQINHOG_{HILLJMFFFGL{{KFFDEHFIHKHHJGDEH{OEEEBEHJGAD@GNDFEJGGDEFDEFHGIHGFO{MIFHFEFEGLNJJIGGJIEJJFDHEGFHFGH====64CJEEGFFGBBAA?@ACEG{JH{EDA,,,BEIHJFIEGFJMNKJMFDEILGDDDBB;GDEECCBBAAABAAFDCAAB{FJC@:;HHFCFDEJ{SIGGIDC?><<<A=@FDECEBBC@AA>?>=<<=>>?@AAA@@?AABAA@=;;;;=ADJFE76668AAAA===
@e1dd4044-f2fc-49be-95b8-ab18f63a6311 runid=3ffb29643267db9bb8aae685166434a5232ac074 sampleid=1_launch read=47730 ch=23 start_time=2024-11-11T17:46:09Z model_version_id=dna_r10.4.1_e8.2_5khz_400bps_sup@v4.2.0 barcode=barcode05
AATTATAGGATCCGCTTTTATTGGGTATGTTTTACCTTGAGGACAAATATCTTTTTGGGGAGCAACAGTTATTACTAATATTTTATCTTCAATTCCATTTTTAGGGAAAAAAATTGTTTTTTGAGTTTGAGGAAGATTTTCCGTTGATAATCCTACATTAAATCGATTTTTTTCTTTACATTTTTTAATACCTTTAATAATTTTAGCTATATCAATAATTCATTTATCTATTCTTCATGAAAAAGGCTCATCTAACCAAATAGGATTAAATTCAAGAAAAGATAAAATCTATTTTAATAAAAGATTTATATTTAAAGATTTAATTTCTTTAATATTAATAGTAATCTTTATTGCTTAATATTATCATTTTTTATTGATTTTCATTTTAGAATAGCAAAGGAAAATTTTTTTCCAGCTGATCCTTTAGAATCACCTTTACATATTAAACCTGAATGATACTTTATATTTGCTTACGCAATTTTACGATCTGTACCAA
+
FNFFHEEIF{IKNHEEFCA@AC8888:JK{J{{JHH{I;;{ILOFJHIG{IVJG{HDGOJXKJJFJI{KKJKJ{{K{{K{{IKKPHKH{{{J_IL{EDGHHH>:B:7=EGG{J{SK{HL{MI43334IMJKJPIK{MK{IJD99:HLJOIOJL{JYMQJJMK{{LK{{J{J{{JA?>:N{FL{RK{INAAFG11{22{{LR{{{KORHMKKGGKLFL{OO{KI{O{MFLINJK{OJOJHJF{{KKGJKGMHKIO{LJG{NKN{NIROHMFBDG{JIHJMOOK{GIIBMJNB==>>=IJJE{LQ{MFLIK{JL{I{MKKHOKJ^PM{{KRKKKK{H{MFLGDEAA@,,,,,6A?@KHLHHJHJJFJMHJGL{{QGHHKJF{{MFIE?/****++---.358<<BEFGFGJ{MGOHDF{GLQEHCF0-/5411455??A=DFDECEEDGGKMEHEFFFGG?>>>>{HEILJIJRJGDDDGHMJJILDBBABCCEEHGF
@319f9565-87d6-4c03-a737-514b71ac3364 runid=3ffb29643267db9bb8aae685166434a5232ac074 sampleid=1_launch read=74373 ch=329 start_time=2024-11-11T17:46:14Z model_version_id=dna_r10.4.1_e8.2_5khz_400bps_sup@v4.2.0 barcode=barcode05
AATTATAAGGATCCGCTTTTATTGGGTATGTTTTACCTTGAGGACGATCTCTTTGGGGAGCAACAGTTATTACTAATATTTTATCTTCAATTCCATTTTTAGGGAGAAAAATTGTTTTTTGAGTTTGAGGAAGATTTTCCGTTGATAATCCTACATTAAATCGATTTTTTTCTTTACATTTTTTAGTACCTTTAATAATTTTAGCTATATCAATAATTCATTTATCTATTCTTCATGAAAGAGGCTCATCTAACCAAATAGGATTTTAATTAAGAAAAGATAAAATCTATTTTAATAAAAGATTTATATTTAAAGATTTAATTTCTTTAATATTAATAGTAATATTTTATTGCTTAATATTATCATTTTTTGTTGATTTTTGATTTTAGAATAGCAAAGGAAAATTTTTTTCCAGCTGATCCTTTAAATACACCTTTACATATTAAACCTGAATGATACTTTATATTTGCTTACGCAATTTTACGATCTGTACCAA
+
=<;;31('&*+68977898766989<=>>==>???>:97)),,,0.....0/00,4?>@><;:::::;;;<<<=<;=<<<?A?<<<<?=;:::;<>?ADC@===??@@@@@>???@BBEL;;::;=:;=<;<====?:8932378<;:999:;;;;;;<<<;99::<CEIH;8885<>==>AHA>;::;;;=A==<;::<>A@?>=<;;:::::9899:;=>>>=<;;;;;<<=;<;;:;:::99::::::;<===>??555556831101/.--6;==<<<<>?@????@BCB?<;;:<<<<=??>=<<==>?<<=7/**@@A??@?:98899;:;<:9999;=>ADBAA><=<<<<<;;<;;;;<<ABD>?@;:=;>B:00044>;<<<;:99:;;=?::=;=>>@BBDB@87==<:9989<>=@?>=><<9))4))==;::::;::<;;:9999;44444>=<=<<;;98766678===<:111-----0055
@cab02ece-4d18-4637-b786-467f4862aab9 runid=3ffb29643267db9bb8aae685166434a5232ac074 sampleid=1_launch read=72011 ch=260 start_time=2024-11-11T17:46:13Z model_version_id=dna_r10.4.1_e8.2_5khz_400bps_sup@v4.2.0 barcode=barcode05
TAATTATAGGATCCGCTTTTATTGGGTATGTTTTACCTTGAGGACAAATATCTTTTTGGGGAGCAACAGTTATTACTAATATTTTATCTTCAATTCCATTTTTAGGGAAAAAAATTGCTTTTTGAGTTTGAGGAAGATTTTCCGTTGATAATCCTACATTAAATCGATTTTTTTCTTTTTTACATTTTTTAATACCTTTAATAATTTTAGCTATATCAATAATTCATTTATCTATTCTTCATGAAAAAGGCTCATCTAACCAAATAGGATTAAATTCAAGAAAAGATAAAATCTATTTTAATAAAAGATTTATATTTAAAGATTTAATTTCCTTAATATTAATAGTAATATTTTATTGCTTAATATTATCATTTTTTATTGATTTTCATTTTAGAATAGCAAAGGAAAATTTTTTTCCAGCTGATCCTTTAAATACACCTTTACATATTAAACCTGAATGATACTTTATATTTGCTTACGCAATTTTACGATCTGTACCA
+
E898GJ[;:0,:,,+++//--+---.DJ{FOIKJI{D@??@EJL{HILFFEDB=7FHABBCJK{JJ{SLK{{{LKLNIHN{QLLHFLMHLIFKPGOKMD{BGG=<<<>GF{KKFGGA;CA2{H@>>>?@@HI{{ISREN{{N\?@AIM{JLKLUN{J{MKKHMNPHHHC{JH{M=>5.+++,A{FACE{{IIKIPKK{{K{{{IJ{W{LKGQMJI{LHKI{TOJO{{O{NVJIKKNV{HNU{M{OIL{J{{{JH{HKNFIII{MIIMBGFJK@@@@?GIFGHGGGDHC>DFEIIJJGMKKIIK{I{JHUL{JKQFJJJ{N{{GMJJNJO{LLJMJM{LGLGKJJHEGIGGHHIJHLGHGJHKGJIIFKJEELJII{HNLIN{{EJ1->>7B=;DIDHDDHEIFH{GL{JJIHGJGFEG;<>A>=>@B{JOIIIOJPGDIKGMIGINLFIKGFFGHDFECACCDEHGFFIHGFOSOILFEBBAACFGHFI@@@@ACDBCBF
@8d0050e6-9dff-4b4a-aa4e-e09d6b053763 runid=3ffb29643267db9bb8aae685166434a5232ac074 sampleid=1_launch read=49332 ch=439 start_time=2024-11-11T17:46:33Z model_version_id=dna_r10.4.1_e8.2_5khz_400bps_sup@v4.2.0 barcode=barcode05
TGGTACAGATCGTAAAATTGCGTAAGCAAATATAAAGTATCATTCAGGTTTAATATGTAAAGGTGTATTTAAAGGATCAGCTGGAAAAAAATTTTCCTTTGCTATTCTAAAATGAAAATCAATAAAAAATGATAATATTAAGCAATAAAATATTACTATTAATATTAAAGAAATTAAATCTTTAAATATAAATCTTTTATTAAAATAGATTTTATCTTTTCTTGAATTTAATCCTATTTGGTTAGATGAGCCTTTTTCATGAAATAGATAAATGAATTATTGATATAGCTAAAATTACTAAAGGTATTAAAAAATGTAAAGAAAAAAATCGATTTAATGTAGGATTATCAACGGAAAATCTTCCTCAAACTCAAAAAACAATTTTTTTCCCTAAAAATGGAATTGAAGATAAAATATTAGTAATAACTGTTGCTCCCCAAAAAGATATTTGTCCTCAAGGTAAAACATACCCAATAAAAGCGGATCCTATAATTA
+
77544456651000045540/----/5568986655544455667783333376554344445544455+((766655555677679:<9888:::7112339766567779:665588788777667665554456666667777877886665555556654333355555687664334569975432344578;98875667655566;:86667,)89777779775444667988765434323333489;;776-+)&*+****,,)*+++./2//11354557777666,++++75444477777765344459899::996.....77654433344455442..../6755666888:;::987767754566::;;:::74434488/////0///6665568798644333334445454343336/:97754333456677676655455577533344123334453,,,+***),-../5
@f8de8918-2732-4eea-825f-ac494bf4e48a runid=3ffb29643267db9bb8aae685166434a5232ac074 sampleid=1_launch read=55055 ch=167 start_time=2024-11-11T17:46:31Z model_version_id=dna_r10.4.1_e8.2_5khz_400bps_sup@v4.2.0 barcode=barcode05
AATTATAGGATCCGCTTTTATTGGGTATGTTTTACCTTGAGGACAAACATCTTTTTTGGGGAGCAACAGTTATTACTAATATTTTATCTTCAATTCCATTTTTAGGGAAAAAAATTGTTTTTTTGAGTTTGAGGAAGATTTTCCGTTGATAATCCTACATTAAATCGATTTTTTTCTTACATTTTTTAATACCTTTAATAATTTTAGCTATATCGATAATTCATTTATCTATTCTTCATGAAAAAGGCTCATCTAACCAAATAGGATTAAATTCAAGAAAAGATAAGATCTATTTTAATAAAAGATTTATATTTAAAGATTTAATTTCTTTAATATTAATAGTAATATTTTATTGCTTAATATTATCATTTTTTATTGATTTTCATTTTAGAATAGCAAAGGAAAATTTTTTTCCAGCTGATCCTTTAAATACACCTTTACATATTAAACCTGAATGATACTTTATATTTGCTTACGCAATTTTACGATCTGTACCAA
+
KR{JMNJKM{MM{I{HD=:::<<DDKIIJ{LOIJJHLJ@@GB7854410223610/66;LGHK{IMGKJO{ILNKTIMSGKNJIHI{RJ{JHIH{LKFFFPLODFDFAF{ML{{GJFUFCEK{LBB?;?@<H{JGJ{HI{FIIE99=HINLRTLOJKK{M{NIHHLKGNOKJ{{L:7?((DF{KH{ZJIGFHICCA?H{S{{J{{MKFMI{G{K{H{LJ{LWLP{HN{HH{KIJ{OHJFIGSI{{MG{KM{IMHQLGKJGKGIWVG{{IAAAA@JA?BOQHJVKKI{J{HFIIMMQNH{M{{KIL{JH{{IKGHNVJ{IH{L{MKMJJ{{{JHOGGWJH{JJHIFLKJNLIH{MGFMDEDBG@?A@BH{EL{O{MLHIS{KLODDEAFFJ{MR{GFK87778ECHLLK{{{{SL{{{{K{H{MFNJTH{PIM{KMD//<//GIHMJIGILKPIEGDGIKI31111{HGG{K{NHHIFHDIGTGF@532200-,,,-55
@dcae5c87-849d-4cda-a8b4-a2d2667964b6 runid=3ffb29643267db9bb8aae685166434a5232ac074 sampleid=1_launch read=74398 ch=329 start_time=2024-11-11T17:46:48Z model_version_id=dna_r10.4.1_e8.2_5khz_400bps_sup@v4.2.0 barcode=barcode05
TGGTACAGATCGTAAAATTGCGTAAGCAAATATAAAGTATCATTCAGGTTTAATATGTAAAGGTGTATTTAAAGGATCAGCTGGAAAAAAATTTTCCTTTGCTATTCTAAAATGAAAATCAATAAAAAATGATAATATTAAGCAATAAAATATTACTATTAATATTAAAGAAATTAAATCTTTAAATATAAATCCTTTATTAAAATAGATTTTATCTTTTCTTGAATTTAATCCTATTTGGTTAGATGAGCCTTTTTCATGAAGAATAGATAAATGAATTATTGATATAGCTAAAATTATTAAAGGTATTAAAAAATGTAAAGAAAAAAATCGATTTAATGTAGGATTATCAACGGAAAATCTTCCTCAAACTCAAAAAACAATTTTTTTCCCTAAAAATGGAATTGAAGATAAAATATTAGTAATAACTGTTGCTCCCAAAAAGATATTTGTCCTCAAGGTAAAACATACCCAATAAAAGCGGATCCTATAATTA
+
LWJHK{F{{OBCBBBR{{MI{KQJ{IRI{{KI{M{HL{JHGLFIHM{JK{{MOKLGKGJ{NKR{MJNQ{{PJKFN{IH{MJHHDEDIJ{{{KKEFEIDEF?O{Q{IFHIGGJMIH{KLJUGRSKIHPL{IH{JLU{L66666H{G{I{PRJJLHGJEFGFINLLP{GGMILKNAIFKIPJKJIJ{KL]{HPGWJL{O{NJGIGKNHLOGFFP{ISDH@>H=>>=CC{H{KJKILMLJI{I{{FI{O{{{NGDACAA@@EC@AABADDCCCBCCKGFDFEFHEHGHN{GGIJIKPKK{IG:::::HKFIBCCCD{JGKGF==>JFK{{{{{NJIFDEGIJKGGFDHHHKHGHEEEDDDDGKSLJMSMJHG{MO{IG{JK{GKGEDJKL{{{K{F8HHLRSGEFHFDDEECCCCBCCEFCBBBCBABBABACCCDD::1*)'BHGNGCAA?@ABBDDBCAA@@@@AABCCAABCCADA@@A@A>76666:==>=;:;;
@354af359-c4e1-42a2-bf38-cf1dffa6137c runid=3ffb29643267db9bb8aae685166434a5232ac074 sampleid=1_launch read=40761 ch=505 start_time=2024-11-11T17:46:53Z model_version_id=dna_r10.4.1_e8.2_5khz_400bps_sup@v4.2.0 barcode=barcode05
AATTATAGGATCCGCTTTTATTGGGTATGTTTTACCTTGAGGACAAATATCCTTTTGGGGAGCAACAGTTATTACTAATATTTTATCTTCAATTCCATTTTTAGGGAAAAAAATTGTTTTTTGAGTTTGAGGAAGATTTTCCGTTGATAATCCTACATTAAATCGATTTTTTTCTTTACATTTTTTAATACCTTTAATAATTTTAGCTATATCAATAATTCATTTATCTATTCTTCATGAAAAAGGCTCATCTAACCAAATAGGATTAAATTCAAGAAAAGATAAAATCTATTTTAATAAAAGATTTATATTTAAAGATTTAATTTCTTTAATATTAATAGTAATATTTTATTGCTTAATATTATCATTTTTTATTGATTTTCATTTTAGAATAGCAAAGGAAAATTTTTTTCCAGCTGATCCTTTAAATACACCTTTACATATTAAACCTGAATGATACTTTATATTTGCTTACGCAATTTTACGATCTGTACCAA
+
BDADDC;;;;>==555533/5>??D{IHKHKLHLU@E<225546???>F{KHNK{LCBCCHM{LLGHLNLLHTNGMG{GI{KH{HL{K{C=:::9?:5<?BF?>>>AJKLN{IIGKHHERIKB@?@AEBAJC{EGLIO{BBK@AEFHFLIMHLOFIKFKILI{HJJ{J{SM{IGEGC55?@<C85CEHGKDHGFN@AGH]EKI{MIOQ{{K{HFOKTHKKJIL{L{{IMIMFI{JK{LMLOHL{KO{JJ{{IJHN{QQI{HIGJH{N{I{{KHKHIHKFLIIEGE{QJIFBBBBA?===@IIF{MIGOHMHH{MIKMPIQ]MI{N{KKM{PH{K{OL{{IIJGI{GK{PKLLKHHKOHHLFILIJJKDEG{IGGORJ{I{{LNMHGKGIHPIMEGFEFGTLGO{H{{HGH{{P=334HLF{IGGGDABGBJEEEDDCJDFIHGJGI{HIFGDDCCCEEEHFFC4FFHDFDDDGDEBABCCFLIKH@??<=>>@BBCC
@55001e03-bfac-482c-8918-c659a5934ee4 runid=3ffb29643267db9bb8aae685166434a5232ac074 sampleid=1_launch read=25213 ch=348 start_time=2024-11-11T17:47:01Z model_version_id=dna_r10.4.1_e8.2_5khz_400bps_sup@v4.2.0 barcode=barcode05
TAATTATAGGATCCGCTTTTATTGGGTATGTTTTACCTTGAGGACGATCTCTTTTGGGGAGCAACAGTTATTACTAATATTTTATCTTCAATTCCATTTTTTAGGGAAAAAAATTGTTTTTTGAGTTTGAGGAAGATTTTAATGTATCATTAAATCGATTTTTTTCTTTACATTTTTAATACCTTTAATAATTTTAGCTATATCAATAATTCATTTATCTATTCTTCATGAAAAAGGCTCATCTAACCAAATAGGATTAAATTCAAGAAAAGATAAAATCTATTTTAATAAAAGATTTATATTTAAAGATTTAATTTCTTTAATATTAATAGTAATATTTTATTGCTTAATATTATCATTTTTTATTGATTTTCATTTTAGAATAGCAAAGGAAAATTTTTTCCAGCTGATCCTTTAAATACACCTTTACATATTAAACCTGAATGATACTTTATATTTGCTTACGCAATTTTACGATCTGTACCA
+
N777=:;:::BDFFDEFHJ{G{JIJ{FSOHSLSG?>>><-.0127,+('''&'(((+11=BDBBBCCBDCGEIFEGEJGFEGMI{IJ{IFJHGFJEBHIBD3(((((*9=;>?==><<?>GN<21110003101/0//.0(&%$$%$###$&'(2<;:99=@DFD100.))&&&./@?EEDCDDFPI{KCCBCDHKGHHCBAABCCEA@@:*****>?AC@BBDDEEDHDDBCCDBA???AACBBBBAAACAA@?@@AABBCCEBBBA@@@?>???ABC????@ABB@>>=>>>>??ABCA@@@@CB?==>>BDDCDCGFDDA@???88889=::;<>ACEBBB@>?>===<<<==>>?@ADJGFBBAABBCEEA?ABFEBAA>=<<<=>@???A<<<741//.*,???@B>>;90*+:;??>===>DAB@?>=>>?@@@?844478888====?>===>?@?=966668=?@?;2111289;;;;
@376361d0-9ebc-4cc1-a49f-d958d9c4f932 runid=3ffb29643267db9bb8aae685166434a5232ac074 sampleid=1_launch read=40784 ch=505 start_time=2024-11-11T17:47:13Z model_version_id=dna_r10.4.1_e8.2_5khz_400bps_sup@v4.2.0 barcode=barcode05
TGGTACAGATCGTAAAATTGCGTAAGCAAATATTCTAAAGTATCATTCAGGTTTAATATGTAAAGGTGTATTTAAAGGATCAGCTGGAAAAAAATTTTCCTTTGCTATTCTAAAATGAAAATCAATAAAAAATGATAATATTAAGCAATAAAATATTACTATTAATATTAAAGAAATTAAATCTTTAAATATAAATCTTTTATTAAAATAGATTTTATCTTTTCTTGAATTTAATCCTATTGAGTAATAGAGCCTTTTTCATGAAGAATAGATAAATGAATTATTGATATAGCTAAAATTATTAAAGGTATTAAAAAATGTAAAGAAAAAAATCGATTTAATGAGTATCAACGGAAAATCTTCCTCAAACTCAAAAAACAATTTTTTTCCCTAAAAATGGAATTGAAGATAAAATATTAGTAATAACTGTTGCTCCCAAAAAGATATTTGTCCTCAAGGTAAAACATACCCAATAAAAGCGGATCCTATAATTA
+
MKN{K{L{N{GFIKN{c{KVMF{HHGICBCBA?-,,,,-AIGEGIIGK{HIMTGJJHL{JKKO{{J{LKII{{N{IJKMFH{HGHCACHIMK{MGHGFHDFDDDJHN{LINFNIKIKHJKLJL{J{FJH{{{{JGHGLKH{{HLGFJRFMIW{JJIKHHIJHKI{{KIKJJMHM{I{KJIKIDBCBCG{NJHBABD{OIJ{LLJKIMIIJJGHIF?;{PL{FCAA@88FPL{IMKMLI{EC)(''''''''''9:0**)*ACACEFFHDBCBB7777BECDFIGLTJMGGFGF{HFI{K{P66666CIFDCFEBDCDFEAB@AAE@D?GKFFF9*****41114559:3.---.<>@MH{GFGDC75555>666DEHJGGGHGFIP{{EE:0CDEGDEBCBCA>===A?@????:BCA@@?@@??@?AAABBBBB=:+999FDBBB?AABBCDBBDBAAAABABCA??>?>?A@??>=;;88889<<=;::9:9
@a0784676-afa0-41e0-ad0e-ee86265151b0 runid=3ffb29643267db9bb8aae685166434a5232ac074 sampleid=1_launch read=71703 ch=379 start_time=2024-11-11T17:47:08Z model_version_id=dna_r10.4.1_e8.2_5khz_400bps_sup@v4.2.0 barcode=barcode05
TGGTACAGATCGTAAAATTGCGTAAGCAAATATAAAGTATCATTCAGGTTTAATATGTAAAGGTGTATTTAAAGGATCAGCTGGAAAAAAATTTTCCTTTGCTATTCTAAAATGAAAATCAATAAAAAATGATAATATTAAGCAATAAAATATTACTATTAATATTAAAGAAATTAAATCTTTAAATATAAATCTTTTATTAAAATAGATTTTATCTTTTCTTGAATTTAATCCTATTTGGTTAGATGAGCCTTTTTCATGAAGAATAGATAAATGAATTATTGATATAGCTAAAATTATTAAAGGTATTAAAAAATGTAAAGAAAAAAATCGATTTAATGTAGGATTATCAACGGAAAATCTTCCTCAAACTCAAAAAACAATTTTTTTCCCTAAAAATGGAATTGAAGATGAAATATTAGTAATAACTGTTGCTCCCCAAAAAGATATTTGTCCTCAAGGTAAAACATACCCAATAAAAGCGGATCCTATAATTA
+
HN{{H{I{KLH{LMJNR{QHHO{KTI{HHIL{HQJL{MKJLJO{I{{RO{L{J{NM{K{JMHJK{{K{PIM{{M{JQJHHOHPJ{RNIO{{K{IFKKEFHE{{IJJP{HPLKSH{KH{SN{HOHGKO{L{{GLH{II{LFHJJ{HIMH{{GL@?@@@LEH{KIMGLM{L{{LJ{HMHHKL{O{MR{Q{{JLGA@ABAAEFIPSJLJKJ{KOI{FMJHIDK>EGCEGHJ{{\HNJ{IGJJLJKHFG{{K{IVKJHNSKN{IF{FF{J{LILKIOIJJKKGGMSJ{JKJILNLIL{WMILH{JNKLPK{I{HDCDEIFED?777S{D@OR{{JJKHKI{N{LJIJ{IPJI{{L><=<=D@CJ{IGC>>?BEIDEEKIMFH{{HGQQ{KJN{{L{<56MML{MIHQFJJMNIHL{L{OL{MMIJMKJ{{LKJKIG{PRICEAC>FNQHNKN{JLH{LK{IL{GFP{IOQJLTSINJ{JIHJ{NOCK{JKLGIMFOLOQNO
@4ea6be9c-e862-4277-9cfc-78bafb73e93b runid=3ffb29643267db9bb8aae685166434a5232ac074 sampleid=1_launch read=70349 ch=238 start_time=2024-11-11T17:47:16Z model_version_id=dna_r10.4.1_e8.2_5khz_400bps_sup@v4.2.0 barcode=barcode05
TGGTACAGATCGTAAAATTGCGTAAGCAAATATAAAGTATCATTCAGGTTTAATATGTAAAGGTGTATTTAAAGGATCAGCTGGAAAAAAATTTTCCTTTGCTATTCTAAAATGAAAATCAATAAAAAATGATAATATTAAGCAATAAAATATTACTATTAATATTAAAGAAATTAAATCTTTAAATATAAATCTTTTATTAAAATAGATTTTATCTTTTCTTTGAATTTAATCCTATTTGGTTAGATGAGCCTTTTTCATGAAGATGGATTAAATGAATTATTGATATAGCTAAAATTATTAAAGGTATTAAAAAATGTAAAGAAAAAAGTCGATTTAATGTAGGATTATCAACGGAAAATCTTCCTCAAACTCAAAAAACAATTTTTTTCCCTAAAAATGGAATTGAAGATAAAATATTAGTAATAACTGTTGCTCCCCAAAAAGATATTTGTCCTCAAGGTAAAACATACCCAATAAAAGCGGATCCTATAATTA
+
D22222GGDC=>?@AJMLJDDBCABD]FHFEGFGG{NIGG.---.>FHFGK{{HFIEFFGEFGEJKFJMGJKLOIJOEGEELGF@DDNDFGEIIGF{{IIEFIID<878::G{EHKQJ{FECDACECEJG999////7911ABCECDEDKEECHIDDFHFLDDCDBBAADCCCDH{G{{FJJLH{{SHGEBDDDDJG{SFDCCHEAB@@@@BHFEDABD{A@?=6AFDDFBCCCCBCBCCDDFGEDEEFB/+++,BA@66(')((((&%$$$$$%(''')+,,,;;<A@@>>>?@CCDB@??>>>=>==>?@?@@AA@===<=?@ABCBBA@:65557???>?;:;::>>>655522223<:;8*))()3<@??@?>?>??===>?CCDEEFED;?@??@?100000000=<<<=@ABAA@9999=====>?>A@=??@@?<???CA?>>?BA>>>><;<;<=?@AB@?>==>??=>>>>?>=:77767;::::99:9
@ff541c3c-3d67-44cc-b3f3-ca76e71e5bf5 runid=3ffb29643267db9bb8aae685166434a5232ac074 sampleid=1_launch read=74747 ch=318 start_time=2024-11-11T17:47:18Z model_version_id=dna_r10.4.1_e8.2_5khz_400bps_sup@v4.2.0 barcode=barcode05
TGGTACAGATCGTAAAATTGCGTAAGCAAATATAAAGTATCATTCAGGTTTAATATGTAAAGGTGTATTTAAAGGATCAGCTGGAAAAAAATTTTCCTTGCTATTCTAAAATGAAAATCAATAAAAAATGATAATATTAAGCAATAAAATATTACTATTAATATTAAAGAAATTAAATCTTTAAATATAAATCTTTTATTAAAATAGATTTTATATTTTATTTAATTTAATCCTATTTGGTTAGATGAGCCTTTTTCATGAAGAATAGATAAATGAATTATTGATATAGCTAAAATTATTAAAGGTATTAAAAAATGTAAAGAAAAAAATCGATTTAATGTAGGATTATCAACGGAAAATCTTCCTCAAACTCAAAAAACAATTTTTTTCCCTAAAAATGGAATTGAAGATAAAATATTAGTAATAACTGTTGCTCCCAAAAAGATATTTGTCCTCAAGAGTGAAAACATACCCAATAAAAGCGGATCCTATAATTA
+
IGIHM{KOFJF{=MIGJHJFEEEEFEIEHJKK{FHEBAA@<///*****,7:=B877:<<=ENNQIILIJJILKHF{FFJMGHFECDLH{{EED1<<77**FG{CFGFFLKGJIFGMGEBDFBBEGJKKFFHFEJGDGCCDCDBCBCA-+>;932223799::9752555554B>CEB????>EFJMGBB@DBCCFEHEFGFEEDA>>>>?D1/((((()(((&())601@;;;8...-.99ACDCAAAC@?;:<::BCCECA?AA=<<=<??:544449:>;;;;>@A@@ABEE{IIE<::;>?>;;:''''''''&&'(*9ADFFGII<::::=IJI@?=;<;;===>@@?>@@CEGE;::::A?=>;,,,,,78BEBABDBIIJ{LEBB3ACEDDBBA@@AA>=<;:;;<?@B?>>=;;;;;==>>>===<=<1/*//.343.,**+,-+)*'&&&%&&&''''((('''+&.048<>8<6655699:;43344
@ad88fb62-48e5-4a90-a123-e279d6ae549f runid=3ffb29643267db9bb8aae685166434a5232ac074 sampleid=1_launch read=41906 ch=48 start_time=2024-11-11T17:47:30Z model_version_id=dna_r10.4.1_e8.2_5khz_400bps_sup@v4.2.0 barcode=barcode05
TGGTACAGATCGTAAAATTGCGTAAGCAAATATAAAGTATCATTCAGGTTTAATATGTAAAGGTGTATTTAAAGGATCAGCTGGAAAAAAATTTTCCTTTGCTATTCTAAAATGAAAATCAATAAAAAATGATAATATTAAGCAATAAAATACTACTATTAATATTAAAGAAATTAAATCTTTAAATATAAATCTTTTATTAAAATAGATTTTATCTTTTCTTGAATTTAATCCTATTTGGTTGATAGAGCCTTTTTCATGAAGAATAGATAAATGAATTATTGATATAGCTAAAATTATTAAAGGTATTAAAAAATGTAAAGAAAAAAATCGATTTAATGTAGGATTATCAACGGAAAATCTTCCTCAAACTCAAAAAACAATTTTTTTCCCTAAAAATGGAATTGAAGATAAAATATTAGTAATAACTGTTGCTCCCCAAAAAGATATTTGTCCTCAAGGTAAAACATACCCAATAAAAGCGGATCCTATAATTA
+
HGHL{QMKHI>>>>?L{{{LJIIEIECDFTMJIMJGJLN{I{RONLNHNGLIHIL{KHGHJNJSOJ{K{JLHJFHP{ILFHHKKHMLF{{{PLMJJD=<=BD{IN{NNPKKJJIQLOJTKJ{MIMLCDEDDEFEFFNLMJJHLEEGECFEFI.....HNNGQHF`UMEHGJHP{{SMJ{O{K{E{LSMHDB;..---/1BHDCFFFICEEGEFF{EDCCE=H;112216/.2-,+,,-2456;32)((*)(,-,++++1?ABDEHMJFCFEFFGJGGGFGGKGM{IIHLHFMIPMO{MFQIF{HJLGGIJA@II{MKHJGEOGEF@{L{{IKGGHIIGEGFE?@AABGHHGFGFDCGGIL{J{KKK{H{HIH{E{H{H{KIFWIOKPJ{{LIE<FGSNJ{HJLIEKCGDCCDCDFDIFCDB@@@@@ACEEEFLFEHEGDB=FMFLHFDEFEMF{QHIKJGCECEEGFHDBCCCCBEAABBA9@=<<;<?@AA@@>?>
@129b0628-dfb0-4440-9908-1b6345799453 runid=3ffb29643267db9bb8aae685166434a5232ac074 sampleid=1_launch read=43018 ch=253 start_time=2024-11-11T17:47:31Z model_version_id=dna_r10.4.1_e8.2_5khz_400bps_sup@v4.2.0 barcode=barcode05
TGGTACAGATACGTAAAATTGCGTAAGCAAATATAAAGTATCATTCAGGTTTAATATGTAAAGGTGTATTTAAAGGATCAGCTGGAAAAAAATTTTCCTTTGCTATTCTAAAATGAAAATCGATAAAAAATGATAATATTAAGCAATAAAATATTACTATTAATATTAAAGAAATTAAATCTTTAAATATAAATCTTTTATTAAAATAGATTTTACCTTTTCTTGAATTTAATCCTATTTGGTTAGATGAGCCTTTTTCATGAAGAATAGATAAATGAATTATTGATATAGCTAAAATTATTAAAGGTATTAAAAAATGTAAAGAAAAAAATCGATTTAATGTAGGATTATCAACGGAAAATCTTCCTCAAACTCAAAAAACAATTTTTTTCCCTAAAAATGGAATTGAAGATAAAATATTAGTAATAACTGTTGCTCCCCAAAAAGATATTTGTCCTCAAGGTAAAACATACCCAATAAAAGCGGATCCTATAATTA
+
8116334444*)))*CDGGJGE@A@@AFEFFFJHCCCDFHHFE{HBBDCCMGIFGEBDBAABGEBCCCDC?>@DHJFJFDBCCD@BBEEIFFDDC=>?678)32355;>>AAECCCCDCE+'''')//5>>:::::@??@>>CC<;;;=?@AEHDCCFDCEEBCDBBCDIDFJFHVFDEAEFJIF{OJDCCBBEEDFHIHHEGBDEBECEBCFGFLL{OHVCDA>=?FEICFKCFEICDBBCGIIAAA?@ABAA?DHFEEBBCA@???>@@AAAAB@???>@?A@AAA@>>>>?ACCCE@@???>>>>=@>,++,EDA>>>=??ABBABCCA:54456ABBBB?ABA=>==>AA>;;;<=IJDCC<9878:EDGDCA@?@?>===?DJI{FD@=3CDDCCB?>?A22223A?@?@BCDAA@?>===<>===>=??=<<:942;<<B@>=<<=>>>?>=>=<<<=::::B@=;9:6/<558860:55544788988777
@47d0b07d-3c85-49d7-af47-9d467bd40ab1 runid=3ffb29643267db9bb8aae685166434a5232ac074 sampleid=1_launch read=50458 ch=248 start_time=2024-11-11T17:47:38Z model_version_id=dna_r10.4.1_e8.2_5khz_400bps_sup@v4.2.0 barcode=barcode05
TGGTACAGATCGTAAAATTGCGTAAGCAAATATAAAGTATCATTCAGGTTTAATATGTAAAGGTGTATTTAAAGGATCAGCTGGAAAAAAATTTTCCTTTGCTATTCTAAAATGAAAATCAATAAAAAATGATAATATTAAGCAATAAAATATTACTATTAATATTAAAGAAATTAAATCTTTAAATATAAATCTTTTCTATTAAAATAGATTTTATCTTTTCTTGAATTTAATCCTATTTGGTTAGATGAGCCTTTTTCATGAAGAATAGATAAATGAATTATTGATATAGCTAAAATTATTAAAGGTATTAAAAAATGTAAAGAAAAAAATCGATTTAATGTAGGATTATCAACGGAAAATCTTCCTCAAACTCAAAAAACAATTTTTTTCCCTAAAAATGGAATTGAAGATAAAATATTAGTAATAACTGTTGCTCCCCAAAAAGATATTTGTCCTCAAGGTAAAACATACCCAATAAAAGCGGATCCA
+
FCEEEGKJEFCCDFGHF{KEFCCEABDDDGEGHHFEGGCDDBCCCBFCDHGEEC@@?@@ABCFHHKGJFGGI{E{H{@A?@?DBAE{ELGGCBBBCHHEJEHIFGEFEEGEFIECDEIGBAA@@FGIESKEFF==>===;;=>?CFCCDFHECC?>?;;>AADBA@@@@ACBBCFCBFADDBB?ADCB@==<=>?ABC8744485569.,,,,-=:CBBBBFGDEBACAACABBAAAABDDCDFCBBAA?>??>?=9977:::<<>==<:::::;:7(''''6:B==A?>>>=>AABDCGC@A@?>?>>=>>>>@DF@?<;;;<>CDEEEDFEA>>*))))@@<;;;;=??B@<<<,,,,5;9><644469;;;ACA?>>>?=<==@CEF{RKNB8ACA@@?><<;;;<<<<;;:;<=??>=::67667::;=:;;:::;;:8<:9::99999::;>>>?>=<<;<==<<;:9:9::;88777863332367
@639134d9-35be-458e-9ce4-39f874e861b4 runid=3ffb29643267db9bb8aae685166434a5232ac074 sampleid=1_launch read=58909 ch=466 start_time=2024-11-11T17:47:53Z model_version_id=dna_r10.4.1_e8.2_5khz_400bps_sup@v4.2.0 barcode=barcode05
TGGTACAGATCGTAAAATTGCGTAAGCAAATATAAAGTATCATTCAGGTTTAATATGTAAAGGCGTATTTAAAGGATCAGCTGGAAAAAAATTTTCCTTTGCTATTCTAAAATGAAAATCAATAAAAAATGATAATATTAAGCAATAAAATATTACTATTAATATTAAAGAAATTAAATCTTTAAATATAAATCTTTTATTAAAATAGATTTTATCTTTTCTTGAATTTAATCCTATTTGGTTGGTGAGCCTTTTTCATGAAGAATAGATAAATGAATTATTGATATAGCTAAAATTATTAAAGGTATTAAAAAATGTAAAGAAAAAAATCGATTTAATGTAGGATTATCAACGGAAAATCTTCCTCAAACTCAAAAAACAATTTTTTTCCCTAAAAATGGAATTGAAGATAAAATATTAGTAATAACTGTTGCTCCCCAAAAAGATATTTGTCCTCAAGGTAAAACATACCCAATAAAAGCGGATCCTATAATTA
+
+++{L{RHLKHH{J{M{{{QQKH{KKKMOJHI{{{HK{MJM{PKLJ{LQKK{M{LIM{KF{HK{QKN{{{HL{H{GIJJIJIGGGFKL{{{QGNHF:::?9E{IMFHIN{HIEZ{{JNIMIK{LKKN{{{J{{VK{GJNK{V{{KKRIJKLHGKHKJFIGMIFLIQHFPGIGCDE?ECBBBDB:HTIHKN{HKQMHIIJ{{FKJPGHL_MMNNG{?GFEN?{E;;JMQKL{HQFGKNI411?D;;;:;>997688:;IHHFJJ{HHIGOMHNRHINII{FJH{F{JGKHM{LH{{KNKJ{IJKLTOKHG?ABRI{GHGEFGJO{N{{{{HJEGFHFLJRJIIIXI{{KGOL\FZ{{N{{{P{{H{{H{HJOJHJFHJ{LJKJPONLH{NKHH?IJ{H{JLG{JKMKSHKJGHQ[M{MPPN{G{KH{J{{J{PM{KN{SFIGOJKNMILGG{IQU{{ILRHHGKOJNLJMEEKIFIGHFLHDKLHHFJHHEHJFGHL
@9c55e84b-5bcb-4c38-abb1-9893a0b22266 runid=3ffb29643267db9bb8aae685166434a5232ac074 sampleid=1_launch read=74433 ch=329 start_time=2024-11-11T17:47:52Z model_version_id=dna_r10.4.1_e8.2_5khz_400bps_sup@v4.2.0 barcode=barcode05
TGGTACAGATCGTAAAATTGCGTAAGCAAATATAAAGTATCATTCAGGTTTAATATGTAAAGGTGTATTTAAAGGATCAGCTGGAAAAAAATTTTCCTTTGCTATTCTAAAATGAAAATCAATAAAAAATGGATAAGAGATATATTTAAGCAATAAAATATTACTATTAATATTAAAGAAATTAAATCTTTAAATATAAATCTTTTATTAAAATAGATTTTATCTTTTCTTGAATTTAATCCTATTTGGTTAGATGAGCCTTTTTCATGAAGAATGGATAAATGAATTATTGATATAGCTAAAATTATTAAAGGTATTAAAAAATGTAAAGAGAAAAAAATCGATTTAATGTAGGATTATAAAACAGAAAATCTTCCTCAAACTCAAAAAACAATTTTTTTCCCTAAAAATGGAATTGAAGATAAAATATTAGTAATAACTGTTGCTCCCCAAAAAGATATTTGTCCTCAAGGTAAAACATACCCAATAAAAGCGGATCCTATAATTA
+
?@>>======<88888<>>;877667=>>@BB@@@@???>??>????===>>AA???>=>>>>===>@@<;;@>?>==>?@AA>=<A@B????D>?866759?444445+++++?@@BG33333898;;4((&&&''&%$$(&''+2,-;<>=>>????==>>=>>=>>===<<<<<<=<=>@?>?>==>??AA@=<<;;>??ACCDCBA@BA@?=<<<>DAA?>>@GHEB;;<=<?===<<<>>=>>=<<<<<>=;;;:;<AEHG==<<<;==>=<<<<;>=87777<55556?==<<<==<===<=>=<><:9999;;=>@?>;;3235:/..186DCB944445==>===<<<=>?A6663/.....;5110//47;=>>?AAA?>???,++,----6588268;ABA?>>?=>==<<:;;;<??<;;::::::;<<<=;;:::;;=@?@A@A>98899==??;;;:9:;;<>>==<:9:9:;<99889:733323899<;<;<9
@8bfb4eca-5db0-48da-8b31-a1e38ccf5d5d runid=3ffb29643267db9bb8aae685166434a5232ac074 sampleid=1_launch read=168115 ch=152 start_time=2024-11-11T17:47:55Z model_version_id=dna_r10.4.1_e8.2_5khz_400bps_sup@v4.2.0 barcode=barcode05
TGGTACAGATCATAAAATTGCGTAAGCAAATATAAAGTATCATTCAGGTTTAATATGTTAAAGGTGTATTTAAAGGATCAGCTGGAAAAAAATTTCCCTTTGCTATTCTAAAATGAAAATCAATAAAAAATGATAATATTAAGCAATAAATATTACTATTAATATTAAAGAAATTAAATCTTTAAATATAAATCTTTTATTAAAATAGATTTTATCTTTTCTTGAATTTAATCCTATTTGGTTAGATGAGCCTTTTTCATGAAGAATAGATAAATGAATTATTGATATAGCTAAAATTATTAAAGGTATTAAAAAAATGTAAAGAAAAAAATCGATTTAATGTAGGATTATCAACGGAAAATCTTCCTCAAACTCAAAAAACAATTTTTTTCCCTAAAGACATGAAATAAAAATAAAAATATTAGTAATAACTGTTGCTCCCAAAAAGATATTTGTCCTCAAGGTAAAACATACCCAATAAAAAGCGGATCCTATAATTC
+
922322/0,+'&&&&&<11111;;@ACACDEDECJGJHGDIHEHFFEBABBCGHFCFF*(()EFFFFDJGIEFCDCBCCDFGFMDEFILJFFFFD4{?33F<=JFLMAAA*****=?BFD11112>@?ACBABCBBBA==>>>@===41.'3322-----?@AAABCBECDECDGEEFEDBECCEHD@???@BCFEGIDDBA@BA@>====AEFHEIDEMAB@88@@@D@BB@@@@?@@@@AA@?@@>;;;::<ABH@==<<<@AAB?>?@??@?65556/.-*((()/00112>@?@>>>???>?><=,)'()::<;;;::;:==??BCHD<32223>>==?==;;9:99=54411334DE?@?>>@?@BCBA@@????@>===?CGGFGEB@8//,&&&&&''')('&&&/2,++)(*++*(()**+5444677.,,)*+)+..=>====?A@?@>>=<<:9;<=>>?=<<<==>@?>AA@CBA8888688651133(
@776298fd-0800-4566-82d6-987a509ac79c runid=3ffb29643267db9bb8aae685166434a5232ac074 sampleid=1_launch read=74450 ch=329 start_time=2024-11-11T17:48:10Z model_version_id=dna_r10.4.1_e8.2_5khz_400bps_sup@v4.2.0 barcode=barcode05
TGGTACAGATCGTAAAATTGCGTAAGCAAATATAAAGTATCATTCAGGTTTAATATGTAAAGGTGTATTTAAAGGATCAGCTGGAAAAAAATTTTCCTTTGCTATTCTAAAATGAAAATCAATAAAAAATGATAATATTAAGCAATAAAATATTACTATTAATATTAAAGAAATTAAATCTTTAAATATAAATCTTTTATTAAAATAGATTTTATCTTTTCTTGAATTTAATCCTATTTGGTTAGATGAGCCTTTTTCATGAAGAATAGATAAATGAATTATTGATATAGCTAAAATTATTAAAGGTATTAAAAAATGTAAAGAAAAAAATCGATTTAATGTAGGATTATCAACAGAAAATCTTCCTCAAACTCAAAAAACAATTTTTTTCCCTAAAAATGGAATTGAAGATAAAATATTAGTAATAACTGTTGCTCCCCAAAAAGATATTTGTCCTCAAGGTAAAACATACCCAATAAAAGCGGATCCTATAATTA
+
;<;9999:<<844548<<<:744345<<<<<;::::::::::;;;::88888<;::9999::;:999;:>>?@?<<<<;::;=;;=@@A@=<<=BAA==>9<?=<<5+'''(7;=<<<<==><;::;<;;::98889;<==<<;<<==>=><;;<<<<;<=<=;::;:<;;;<=?>==;;;<<=A@=<::9::;<=@BC>=;;<<;<;;<<=BBA<;::=111/.//0=>=<;:9:::<<=>?;976656778:>@CC<;:99:::::99999<=<<<;;;;;;::999:;<==>???=<=<<<;:999::9;;<<;989999==>@@CDA610002>==<:::9:::9:766669:;;>>>><::::;<<<=4211199854..=:@CEDA?7:::=A@;::::;;::99999:<=;:90/0066699::8877899:75>???=;:99:;<;<;;,,,,,.,,,,-)(((+1'---8999632223788765556
@9dabe2cd-ddb9-4b85-a482-5803f307598b runid=3ffb29643267db9bb8aae685166434a5232ac074 sampleid=1_launch read=33931 ch=272 start_time=2024-11-11T17:48:00Z model_version_id=dna_r10.4.1_e8.2_5khz_400bps_sup@v4.2.0 barcode=barcode05
TGGTACAGATCGTAAAATTGCGTAAGCAAATATAAATTATAATTAGGTTTAATATGTAAAGGTGTATTTAAAGGATCAGCTGGAAAAAAATTTTCCTTTGCTATTCTAGAATGAAAATCAATAAAAAATGATAATATTAAGCAATAAAATATTACTATTAATATTAAAGAAATTAAATCTTTAAATATAAATCTTTTATTAAAATAGATTTTATCTTTTCTTGAATTTAATCCTATTTGGTTAGATGAGCCTTTTCATGAAGAATAGATAAATGAATTATTGATATAGCTAAATTATTAAAGGTATTAGAAAATATGTAAAGAAAAAATAGATTTAATATTAGGTATCAAACGAAAATCTTCCTGAACTCAAAAAACAATTTTTTTCCCTTAAAAATGGAATTGAAGATAAAATATCAGTAATAACTGTTGCTCCCAAAAAGATGTTTGTCCTCGAGGTAAAACATACCAATAAAGCAGATCCTGTAAGATTA
+
1-,,))*)('&&&&&017911011238889987***).))'&&&'))),423777776777766556679997766567789766:<>;;;;??@=<<<89=;::999*))))999:<988822229<<000/21110../478877777655434444888876...-----/345/+++++6924:2228778:<><<99:98;:999::7655562/9955565;56:<:987789:;;:766556667-)0/0744445343355689987766666666644445779:<995.---/1(&%%$$%%'*'(&%%&&,0435578)((((*'(+'&&%%%&&&'+,0,'&&&)/)((((1&&&%'---237644578=?@<;:51,3..0<><5333333341111153131**(''((((((((((((''''*8;7765555544564.))))077788551/+)))&%'(,,-,-./2..)((*++&
@a766ffce-8bfa-4f3a-b19c-7f42cef594ba runid=3ffb29643267db9bb8aae685166434a5232ac074 sampleid=1_launch read=9542 ch=182 start_time=2024-11-10T18:28:31Z model_version_id=dna_r10.4.1_e8.2_5khz_400bps_sup@v4.2.0 barcode=barcode05
TAATTATAGGATCCGCTTTTATTGGGTATGTTTTACCTTGAGGACAAATATATTGGGGAGCAACAGTTATTACTAATATTTTATCTTCAATTCCATTTTTAGGGAAAAAAATTGTTTTTTGAGTTTGAGGAAGATTTTCCGTTGATAATCCTACATTAAATCGATTTTTTTCTTTACATTTTTTAATACCTTTAATAATTTTAGCTATATCAATAATTCATTTATCTATTCTTCATGAAAAAGGCTCATCTAACCAAATAGGATTAAATTCAAGAAAAGATAAAATCTATTTTAATAAAAGATTTATATTTAAAGATTTAATTTCTTTAATATTAATAGTAATATTTTATTGCTTAATATTATCATTTTTTATTGATTTTCATTTTAGAATAGCAAAGGAAAATTTTTTTCCAGCTGATCCTTTAAATACACCTTTACATATTAAACCTGAATGATACTTTATATTTGCTTACGCAATTTTACGATCTGTACCAA
+
----F{GIKK{{LI{OIN{FFLIJH{PKNR{ML{MIGS6..../''&&',,)'&%'AAGAAAABGGIbJEKSL{OIH{{Q{JI{JHKILEGGM{M{EEGD>@@@BJTKK{{FC>=ABBEH=:9::533332556666@=?333GQJ{HIH{IR{MPJJHQL{GDGIL{I{UBB422GJGM{\JIK{IMMGKGOEMKPQ{I{{IN{KLKLI{{IJJNIH{P{FJP{{HKQNNJ{NT{MFPKXM{LI{IRITQKKG{{FI{J{KIMKIHNK{KIIHEJ{ILHTIKLI{LQJIO{{MK{IWHK{RGHHKJKGGLG{{H{KLGQLPK{JKJOJNOHTUHFKJJIKLK{OMO{KKJLMRLYOLIHHKMPJHGH{{{JMLJLV{OKQHDDG{LEPI{KJI{JLJNE{{L{K{P{{{JIHRUJLLGK{RM{LIMXEEDEE**G*+FIGJJ{K{FaILJMFIIHIKIIIMOKOH{FLJ{JKGFGKJKT{SQGLFHKNKHFJJG
@c798470c-dbda-46b0-9c78-ae70967258b0 runid=3ffb29643267db9bb8aae685166434a5232ac074 sampleid=1_launch read=12933 ch=121 start_time=2024-11-10T18:28:27Z model_version_id=dna_r10.4.1_e8.2_5khz_400bps_sup@v4.2.0 barcode=barcode05
TGGTACAGATCGTAAAATTGCGTAAGCAAATATAAAGTATCATTCAGGTTTAATATGTAAGGGTGTATTTAAAGGATCAGCTGGAAAAAAATTTTCCTTTGCTATTCTAAAATGAAAATCAATAAAAAATGGTAATATTAAGCAATAAAATATTACTATTAATATTAAAGAAATTAAATCTTTAAATATAAATCTTTTATTAAAATAAGATTTATCTTTTCTTGAATTTAATCCTATTTGGTTGAGATGAGCCTTTTTCATGAAGAATAGATAAATGAATTATTGATATAGCTAAAATTATTAAAGGTATTAAAAAATGTAAAGAAAAAAATCGATTTAATGTAGGATTATCAAACGGAAAATCTTCCTCAAACTCAAAAAACAATTTTTTTCCCTAAAAATGGAATTGAAGATAAAATATTAGTAATAACTGTTGCTCTACCCCAAAAAGATATTTGTCCTCAAGGTAAAACATCCCAATAAAAGCGGATCCTATAATTA
+
55433232220,----111/-++++,3334553210--,,,/122553222254322222212221111134533222344655447788765455534301654444111123**)*+**+/..//01112222455433233345555543333444443422222444444765654445587432100222467765/-./-/,(')+-'133228672+,../543222245566544..---13332115544335441100//01002,.....545322102223545666555444221113444698743333588899:98'&&&&,*+--/...//011((''&&()).6/432210--....7765455434558:;;:986/433698533323544332224464444311100212211/....)(((''/448654435555655222111*('''&'$##$),232321-,--.445221112
@213b0b83-0450-47bc-9284-34be477f844a runid=3ffb29643267db9bb8aae685166434a5232ac074 sampleid=1_launch read=10844 ch=163 start_time=2024-11-10T18:28:43Z model_version_id=dna_r10.4.1_e8.2_5khz_400bps_sup@v4.2.0 barcode=barcode05
AATTATAGGATCCGCTTTTATTGGGTATGTTTTACCTTGAGGACAAATATCTTTTTTGGGGAGCAACAGTTATTACTAATATTTTATCTTCAATTCCATTTTTAGGGAAAAAAATTGTTTTTTGAGTTTGAGGAAGATTTTCCCCGTTGATAATCCTACATTAAATCGATTTTTTTCTTTACATTTTTTAATACCTTTAATAATTTTAGCTATATCAATAATTCATTTATCTATTCTTCATGAAAAAGGCTCATCTAACCAAATAGGATTAAATTCAAGAAAAGATAAAATCTATTTTAATAAAAGATTTATATTTAAAGATTTAATTTCTTTAATATTAATAGTAATATTTTATTGCTTAATATTATCATTTTTTATTGATTTTCATTTTAGAATAGCAAAGGAAAATTTTTTTCCAGCTGATCCTTTAAATACACCTCTACATATTAAACCTGAATGATACTTTATATTTGCTTACGCAATTTTACGAATATATACCAA
+
EHT{KJGPKN{IKKLGJHRGPHCCDGMLJHLK{{L{FA<;=>?@54434<==>B==JEGHGGJTGKJIKMLM{IIIJHKTIII{{JNHILISH@@@@@IMKKSBB@A<CGFG{{FHHHDGJHH?:88888:==9:ACA@?:72-,),33>?FFFI{JMNIFJJJG{CBCEEDAHIJ?::;4AGLLNMJ{MKIHHGKGIHKUAABB99999DIGEHH{GIGFFEFIFIOK{{{G{GGCBBCPF{HLLGGFDFEDD<;;;<FIFDKDGEHHIPNMEJ{HGGHEFIIHKD@ACJIEGEE{{HTMFHFHEVIMMLJLGKJIHHII{M{IHKLK==>>=GJFIFEFMECCBADCCINJ{KMG88888HFEBAABEDEGFFLGGKKFHGHG@@?=BCCEGECBBEBDDIGDDEFFLKP{{{H5..DFFDDEJFBB@@@BDCCCBBCFFJGDEEFDBC@BBABBAADBDAECC4BCBBDBBDEA@<;;<=DCECB54334??>>>?@@
@7fe58959-301a-4f0d-b9f3-af1da2559d36 runid=3ffb29643267db9bb8aae685166434a5232ac074 sampleid=1_launch read=25633 ch=113 start_time=2024-11-10T18:28:45Z model_version_id=dna_r10.4.1_e8.2_5khz_400bps_sup@v4.2.0 barcode=barcode05
AATTATAGGATCCACTTATTGGGTATGTTTTACCTTGAGGACAAATATCTTTTGGGGAGCAACAGTTATTACTAATATTTTATCTTCAATTCCATTTTTAGGGAAAAAAATTGTTTTTTGAGTTTGAGGAAGATTTTCCGTTGATAATCCTACATTAAATCGATTTTTTCTTTACATTTTTTAATACCTTTAATAATTTTAGCTATATCAATAATTCATTTATCTATTCTTCATGAAAAAGGCTCATCTAACCAAATAGGATTAAATTCAAGAAAAGATAAAATCTATTTTAATAAAAGATTTATATTTAAAGATTTAATTTCTTTAATATTAACAGTAATATTTTATTGCTTAATATTATCATTTTTTATTGATTTTCATTTTAGAATAGCAAAGGAAAATTTTTTTCCAGCTGATCCTTTAAATACACCTTTACATATTAAACCTGAATGATACTTTATATTTGCTTACACAATTTACGATCTGTACCAA
+
254532--*))*****75465556666778944335//6677798885///./)04354556666677777666666667:987777765545688:<@:76568:<<;:9977898;<87666745977788999;;4////15433344567666676311124=?=;677*2223668=;875434597976556976555666555566566779::998766666897887788877345777777888897755556777687777766764433578677678:<:7776787778984334499655668888:8;<<;;9878775522234588:=<;;9888888873444::;;=A?<::76666:;999:<;8775232223232368:::;;<;4/,,-27787779866875443,,,8,9:86555586677676555556788987777787**''')(*)&'%%%&&&'''')(
@ecf4cdf1-2b42-4108-bc6a-79bd989f84f0 runid=3ffb29643267db9bb8aae685166434a5232ac074 sampleid=1_launch read=10217 ch=69 start_time=2024-11-10T18:28:57Z model_version_id=dna_r10.4.1_e8.2_5khz_400bps_sup@v4.2.0 barcode=barcode05
AATTATAGGATCCGCTTTTATTGGGTATGTTTTACCTTGAGGACAAATATCTTTTTGGGGAGCAACAGTTATTACTAATATTTTATCTTCAATTCCATTTTTAGGGAAAAAAATTGCTTTTTGAGTTTGAGGAAGATTTTCCGTTGATAATCCTACATTAAATCGATTTTTTTCTTTACATTTTTTAATACCTTTAATAATTTTAGCTATATCAATAATTCATTTATCTATTCTTCATGAAAAGGGCTCATCTAACCAAATAGGATTAAATTCAAGAAAAGATAAAATCTATTTTAATAAAAGATTTATATTTAAAGATTTAATTTCTTTAATATTAATAGTAATATTTTATTGCTTAATATTATCATTTTTTATTGATTTTCATTTTAGAATAGCAAAGGAAAATTTTTTTCCAGCTGATCCTTTAAATACACCTTTACATATTAAACCTGAATGATACTTTATATTTGCTTACGCAATTTTACGATCTGTACCAA
+
MGEI{PK{KN{KK{HO{HMJNKHKGUMOX{J{{IOCC;,-BBCBGEGFHILHL{{JJOOLKW{{J{H{ILO{N{J{{{{K{KH{JHI{JM{E{LLH@@BBHN====@A@A=JKKKHGIRK{O@>=8;99{{JFLMcMGI0/F66E{KJJ{{L{KK{I{HJ\{IIMIDENJL{NLB{H<DH{GHEGHGGHI{MLN{I{I{H{I{{K{JOGHGGZOGLKJFNHFGEEHNJIOQ{QL{WPKF{IHHIIOGKLGKJGII\{IPLKI{LLF{BEDAFCGBFDF{TGH{H{O{NMVIOK{{M{IH{JKJHMLKL{HLED433466682ADFMEEEGADGKINGKFHGIEJ{N{PJ{UL{{K{JKJJIKFHFIHGHGJ{{I{IN{PLKJHO{FJJJGHIK{{KHIF{IO{{HML{HFEFD?78KKIFKPOKHIGGK{JNH{F=>H==FNHKHIKGHN{HHEDCDHEEDFIDKGEGFEFGGDCBAABDFEFFI>>>=>DCCBADB
@db84338f-7002-4ffb-874a-df26b7467d3c runid=3ffb29643267db9bb8aae685166434a5232ac074 sampleid=1_launch read=13667 ch=250 start_time=2024-11-10T18:29:10Z model_version_id=dna_r10.4.1_e8.2_5khz_400bps_sup@v4.2.0 barcode=barcode05
TGGTACAGATCGTAAAATTGCGTAAGCAAATATAAAGTATCATTCAGGTTTAATATGTAAAGGTGTATTTAAAGGATCAGCTGGAAAAAAATTTCCTTTTGCTATTCTAAAATGAAAATCAATAAAAATGATAATATTATGCAATAAAATATTACTATTAATATTAAAGAAATTAAATCTTTAAATATAAATCTTTTATTAAAATAGATTTTATCTTTTCTTGAATTTAATCCTATTCGTAGATGAGCCTTTTTCATGAAGAATAGATAAATGAATTATTGATATAGCTAAAATTATTAAAGGTATTAAAAAATGTAAAGAAAAAAATCGATTTAATGTAGGATTATCAACCGGAAAATCTCCCTCAAACTCAAAAAACAATTTTTTTCCCTAAAAATGGAATTGAAGATAAAATATTAGTAATAACTGTTGCTCCCCAAAAAGATATTTGTCCTCAAGGTAAGACATACCCAATAAAAGCGGATCCTATAATTA
+
EFFGKP{I{GG{JI{OIT{KI{GIFDDDEEEHL{LMHFGGDJKIHIIXEXLFGFEEFJACAB{MH{KIFXJQHIKH{KIKJILGFGMIIFFE??)76671,?RH{FBCC@JEDFEGOJNCBBA=-+GFGDBDHEFFHGEHEDFDCBBA>;JGHGFHFFEFGFFEHEHGIFFLOFFGGFHGNHI{HHECBABFDDIFFJHFGCFFDDFGCHC1.CFDDA?8888?GKLEGHFFED;54&&&&&&&%&'')23=>?>BCBBBCELMGAA@=:CABCDBADFEGFKEDBBABCCDECEBBBAAA@A???CCHKEIBBAA6666EB?CGFGHC*)))*7552-,,-.=@??<;:9.***:>DCA?+++*+BCCBBC=>=;==:;<;>BDFGIECF7BEBACA?>>>>>==<;:::;<??>>>=;;;;;;<<===>>>??AA:5AA@@?====>@@?AA@@??>===<:::::;<;<>?>=<=>><88777:::887789
@b177ad41-76fd-47cd-8589-83af529253a8 runid=3ffb29643267db9bb8aae685166434a5232ac074 sampleid=1_launch read=9723 ch=23 start_time=2024-11-10T18:29:03Z model_version_id=dna_r10.4.1_e8.2_5khz_400bps_sup@v4.2.0 barcode=barcode05
AATTATAGGATCCGCTTTTATTGGGTATGTTTTACCTTTGAGGACAAATATCTTTTTGGGGAGCAACAGTTATTACTAATATTTTATCTTCAATTCCATTTTTAGGGAAAAAAATTGTTTTTTGAGTTTTTGAGGAAGATTTTCCGTTGATAATCCTACATTAAATCGATTTTTTTCTTACATTTTTTAATACCTTTAATAATTTTACGTTGTATCAATAATTGATTTATCTATTCTTCATGAAAAAGGCTCATCTAACCAAATAGGATTAAATTCAAGAAAAGATAAAATCTATTTTAATAAAAGATTTATATTTAAAGATTTAATTTCTTTAATATTAATAGTAATATTTTATTGCTTAATATTATCATTTTTTATTGATTTTCATTTTAGAATAGCAAAGGAAAATTTTTTTCCAGCTGGTCCTTTAAATACACCTTTACATATTAAACCTGAATGATACTTTATATTTGCTTACGCAATTTTACGATCTGTACCAA
+
{{{MG{FGFEJFF<;9:6112444BDBBBGGKDDNJGK?;;<<;;42212=<?@BCB@HHI{OGGHEGGFFEDHFHHICBBDCB;3@;;:000002864566>=DICB{{{{{{HGFMKHK{{?:9895222BDDGGHJQHNIDA=>?BFHJ{FCCCDEEJFDEE@10000@L{{LCA<11<992-+55;;:;===A6CE<;:88.('&%%%%%&%%%%%AA?++++,>AABCBBENKGCDDCDEERFCABDDFCBBBAA@CE<?>>>>>764/0(((((*=>?>?<99:CAB<;;<=?DA@ACBACDEHEHCAA@;EFEECE>::CCCACFI>FCAA@>;9:;;===?BBIGHHKCACB@?A?????CCBCEJRFDEFEECGH?=DCCEGDBBA?>=<<<=@CBAC@AEBGGMRA=;;<?<;<0000014;;=><<9224--/6555567??><<<<<A@>-,,,+??@@A====<822225>BBB?65555====<<;
@a4c0237c-a818-4935-87cb-d5d6abc52bcd runid=3ffb29643267db9bb8aae685166434a5232ac074 sampleid=1_launch read=13832 ch=466 start_time=2024-11-10T18:29:14Z model_version_id=dna_r10.4.1_e8.2_5khz_400bps_sup@v4.2.0 barcode=barcode05
AATTATAGGATCCGCTTTTATTGGGTATGTTTTACCTTGAGGACAAATATCTTTTTGGGGAGCAACAGTTATTACTAATATTTTATCTTCAATTCCATTTTTAGGGAAAAAAATTGTTTTTTGAGTTTGAGGAAGATTTTCCGTTGATAATCCTACATTAAATCGATTTTTTTCTTTACATTTTTTAATACCTTTAATAATTTTAGCTATATCAATAATTCATTTATCTATTCTTCATGAAAAAGGCTCATCTAACCAAATAGGATTAAATTCAAGAAAAGATAAAATCTATTTTAATAAAGGATTTATATTTAAAGATTTAATTTCTTTAATATTAATAGTAATATTTTATTGCTTAATATTATCATTTTTTATTGATTTTCATTTTAGAATAGCAAAGGAAAATTTTTTTCCAGCTGATCCTTTAGATACACCTTTACATATTAAACCTGAATGATACTTTATATTTGCTTACGCAATTTTAAGATATGTACCAA
+
<<=KJHJKJIHNIGRIKG{JM{{L{{HIPT{QJFEHC86669:;5222353457<<<GFHIK{IHJIJ{PHIL{JFIHQL{R{HQYIM{NK{G{JGECFJ{NEEFB<IIF{{{M{I{HHJL{??>>?MKEHIFGJQ{JKUPJ??IHGHKS{NJKIM{{H{H{{HPKIGKL{{{GKIF@AAA@@PHIL{K{SHHJ{PJHQ{QFIKUIONIHLTJ{I{JMIIVU{GGJQ{{SHIMLKK{G{JFHUMP{H{JGILGKM{I{KL{L{HHHKHJILJ('''(3CDCIGCDDFFJ{BAHFKF{K{{NHHFHL{N{NGHHK{HJHGJI{JJMKJJNNIJ{KIKHOJKEIGEENPIN{MH{EEJODIGGGMHGFFDFJII{NSKT{HGK{{M{DL89BACB>>>;;<==CDDEEEIH{{{HIFENMHKGGEDG(((((BDFFFAAE>?EGJKIEGFDEEBCBA@BAAABBBCEDBDFHHDCB@=<<=>FHG;..---,***--..
@27b233c1-6ab5-4ac3-9ba2-a60c8c34008b runid=3ffb29643267db9bb8aae685166434a5232ac074 sampleid=1_launch read=14467 ch=450 start_time=2024-11-10T18:29:12Z model_version_id=dna_r10.4.1_e8.2_5khz_400bps_sup@v4.2.0 barcode=barcode05
AATTATAGGATCCGCTTATTGGGTATGTTTTACCTAAGGGTAGAATATTCTTTTGGGGAGCAACAGTTATTACTAATATTTTATCTTCAATTCCATTTTTAGGGGAAAAAAATTGTTTTTTCATTTGAGGAAGATTTTCCGTTGATAATCCTACATTAAATCGATTTTTTTCTTTACATTTTTAATACCTTTAATAATTTTAGCTATATCAATAATTCATTTATCTATTCTTCATGAAAAAGGCTCATCTAACCAAATAGGATTAAGATTAGAAAAAGATAAAATCTTCTCAATAAAAGATTTATATTTAAAGATTTAATTTCTTTAATATTAATAGTAATATTTTATTGCTTGATATTATCATTTTTTATTGATTTTCATTTTAGAATAGCAAAGGAAAATTTTTTTCCAGCTGATCCTTTAAATACACCCTTACATATTAAACCTGAATGATACTTTATATTTGCTTACGCAATTTTACAAGATATCTACCAA
+
HKLFDHBBAEEIF??=;76889;AEEFECA@6655&&'*+*******/+((.442<CFOHIGGJFFFJGI{LGJJGHIHGDG?@?@?>=EDJHKDEGHI{;::62,:;:?IGCEEECFFBJ410/.,5<==AGIFFJE@HCCC>>EHIECBC??>?@CDDB@>>>?CMJ{{98990:?@@<GIIJGDEGFGGKOLHDDGDICCABAA@>=HCEBCDECECDFGJECEDFBCC?<::;:=@@?>9933322666:?AB;.----.++.***,..-/-,-..++++)*.+'')++-.6@A?@AABEGDCBC?FBBCACDEEFEFEFHFCDCBBBA@CCBBAAADEHGGF>C66EGCCBDEEFDDCBCDJ{{KNFCC?=@:78989:=@A@@>?@@BCHKCEDDEEDDG@8987===<<>555788>ACBBA@<4-5113BBAAABAAAA@@@?@ABC.----A@??AAEFD?=<;;<>AAAA?000:;>8:8888=<
@2677cdc2-fb1a-43bd-9668-fc893a744c07 runid=3ffb29643267db9bb8aae685166434a5232ac074 sampleid=1_launch read=8648 ch=293 start_time=2024-11-10T18:29:11Z model_version_id=dna_r10.4.1_e8.2_5khz_400bps_sup@v4.2.0 barcode=barcode05
TGGTACAGATAGTAAAATTGCGTAAGCAAATATAAAGTATCATTCAGGGTTTAATATGTAAAGGTGTATTTAAAGGATCAGCTGGAAAAAAATTTTCCTTTGCTATTCTAAAATGAAAATCAATAAAAAATGATAATATTAAGCAATAAAATATTACTATTAATATTAAAGAAATTAAATCTTTAAATATAAATCTTTTATTAAAATAGATTTTATCTTTTCTTGAATTTAATCCTATTTGGTTAGATGAGCCTTTTTCATGAAGAATAGATAAAATGAATTATTGATATAGCTAAAATTATTAAAGGTATTAAAAAATGTAAAGAAAAAAATGGATTAGATGTAGGATTATCAACGGAAAATCTTCCTCAAACTCAAAAAACAATTTTTTTCCCTAAAAATGGAATTGAAGATAAAATATTAGTAATAACTGTTGCTCCCCAAAAAGATATTTGTCCTCAAGGTAAAACATACCCAATAAAAGCGGATCCTATAATTA
+
7874442133*))((-+-0*+/00014455766/.-,-,+++++)****+-2/21133354455578533434928766566799::<<><<::;;5100135885555699;<7877:;66777?@==<;75432334555563334478876776788898876677766556887776789:=<:887667779;==:::99:;966678=;9999;@@?@<<<;;<:987788899999886555445567;A>877666765556665556565555666666655567888899888766554444679;=:985///04436;=;:*****433333887889766662////1998854444:::99998866644568>ADBAA=<88889::86665666555566899644332333344454432311233:97866565678677675554467799755553-.6555674//../366332221
@e7c41b7b-90fc-4b87-a38c-e8ad4ea03e7f runid=3ffb29643267db9bb8aae685166434a5232ac074 sampleid=1_launch read=10920 ch=501 start_time=2024-11-10T18:29:28Z model_version_id=dna_r10.4.1_e8.2_5khz_400bps_sup@v4.2.0 barcode=barcode05
TGGTACAGATCGTAAAATTGCGTAAGCAAATATAAAGTATCATTCAGGTTTAATATGTAAAGGTGTATTTAAAGGATCAGCTGGAAAAAAAACTTTCCTTGCTATTCTAAAATGAAAATCAATAAAAAATGATAATATTAAGCAATAAAATATTACTATTAATATTAAAGAAATTAAATCTTTAAATATAAATCTTTTATTAAAATAGATTTTATCTTTTCTTGAATTTAATCCTATTGGTTAGATGAGCCTTTTTTCATGAAGAATAATAAATGAATTATTGATATAGCTAAAATTATTAAAGGTATTAAAAAATGTAAAGAAAAAAATCGATTTAATGTAGGATTATCAACGGAAAATCTTCCTCAAGCTCAAAAAACAATTTTTTTCCCTAAAAATGGAATTGAAGATAAAATATTAGTAATAACTGTTGCTCCCCAAAAAGATATTTGTCCTCAAGGTAAAACATACCCAATAAAAGCAGACCTATAATTA
+
56545444541-.../33310.//0155544322232222223411100143552221233232100113444444553333210004:988/...-204()764434567896655776555544454434222222333232334456653333343342211133333233544542334498662211111233865435544222237354334;888544336453333445212211221122122532=00/))('&''(,+*-21444444443222012234567775554343200112477876533333566999:93----.66765300.''&'*10/,---/8866+***+220../046565422226799::99255568754432332333222447543310000133343443476777654444455567665554444355556422222476777665))(''()*-1112
@ee132289-4d86-4274-bb6b-248490bcffb8 runid=3ffb29643267db9bb8aae685166434a5232ac074 sampleid=1_launch read=13842 ch=466 start_time=2024-11-10T18:29:23Z model_version_id=dna_r10.4.1_e8.2_5khz_400bps_sup@v4.2.0 barcode=barcode05
TGGTACAGATCGTAAAATTGCGTAAGCAAATATAAAGTATCATTCAGGTTTAATATGTAAAGGTGTATTTAAAGGATCAGCTGGAAAAAAATTTTCCTTTGCTATTCTAAAATGAAAATCAATAAAAAATGATAATATTAAGCAATAAAATATTACTATTAATATTAAAGAAATTAAATCTTTAAATATAAATCTTTTATTAAAATAGATTTTTATCTTTTCTTGAAGTTAATCCTATTTGGTTAGATGAGCCTTTTTCATGAAGAATAGATAAATGAATTATTGATATAGCTAAAATTATTAAAGGTATTAAAAAATGTAAAGAAAAAAATCGATTTAATGTAGGATTATCAACGGAAAATCTTCCTCAAACTCAAAAAACAATTTTTTTCCCTAAAAATGGAATTGAAGATAAAATATTAGTAATAACTGTTGCTCCCCCAAAAAGATATTTGTCCTCAAGGTAAAACATACCCAATAAAAGCGGATCCTATAATTA
+
I44444LHED<<EFG{HH{AAADEEDJFGEFGGEYMMHKKGHGHFGGGEJJGFIGIDFCGFHHFGIGPFG{{TIILKE{HFECA@@MIIFFDF@0640///:B@AC20000GCDCCGMKEDGDCHDEHJHHKNEHGIEHECCCABA@AAHBECCFCGEFFDEDBAAABCADGDDEFFEFDFCFBEHBEG???BBCBCEDDJCCEEBFHDMEHCAA?5556<221127*((()=GFJECFHFEHOHIJGJFDEFKGJKOMFJEECDDDBEDEEDDFFCDCEDFR{EHHGFEFHFGHJNH{A11111DFHDEDEDDFMHDBCBCBBF98ME{KR>;:;;>HG{JG@??<?BBB44444CFEGMNFIECB>77788FHFJIGGGIIFJH{H{{{KGO>EHH{HJIGDEFEFGFEFFEDFKFGGHGEBCBCDBCCDCGDEFFD>AA@ECDHHDCCCGGGJFIGGEDEDFCFEDBBBBCDA78EDBBBCB;:999<>@B@>>>?
@bdadea79-7a70-4bee-893e-4daf74353c73 runid=3ffb29643267db9bb8aae685166434a5232ac074 sampleid=1_launch read=12404 ch=445 start_time=2024-11-10T18:29:32Z model_version_id=dna_r10.4.1_e8.2_5khz_400bps_sup@v4.2.0 barcode=barcode05
GGTACAGATCGTAAAATTGCGTAAGCAAATATAAAGTATCATTCAGGTTTAATATGTAAAGGTGTATTTAAAGGATCAGCTGGAAAAAAATTTTCCTTTGCTATTCTAAAATGAAAATCAATAAAAAATGATAATATTAAGCAATAAAATATTACTATTAATATTAAGATAAATCTTTAAATATAATATGTTTTATTGAATATGGATTTTATCTTTCTTGAATTAATGTATATTGAGTTAGATGAGCCTTTTTAGATGAAGGATATGATAAATGAATTATTGATATAGCTAAAATTATTAAAGGTATTAAAAAATGTAAAGAAAAAAATCGATTTAATGTAGGATTATCAACGGAAAATCTTCCTCAAACTCAAAAAACAATTTTTTTCCCTAAAAATGGAATTGAAGATAAAATATTAGTAATAACTGTTGCTCCCCAAAAAGATATTTGTCCTCAAGGTAAAACATACCCAATAAAAGCGATCCTCATTTA
+
<;::9:::9.---,---2,'$$$$$$$$%+'%$$%(,((&&&&''''&'-./114556999;:;:;;;<:<=;=::99:;;;877:>C==<;==76226/8><:;;<>>>@@==<=?@>>><9988=<<;;;::;<=============><<<<<;;:;;::;94((''+(((*(())(*+)(('''&'&&&(*+44..00/2/'&&&(1,.,+++*-.,,,,+,0.*(''%%&&%&&&$$&'*,-////021*)('%%(44773322258<;<<<<<>>>=;;;::::;=>@AA@==<<;<:977883343=;;::;;<;@B@CBEC@943335>>=<::989::<<888844445==321+)''')//3;::::<<;:<=>CDEGGEB<9455=>=;::999;;;;::::<=><<;;978889;;;<<==644431-:;<?=;;;:=><===>;?=>>=>==>?;;;::3/038:;;:2////02)((()+
@75afa5b4-8f7c-4bd0-9fac-6441415ef474 runid=3ffb29643267db9bb8aae685166434a5232ac074 sampleid=1_launch read=268005 ch=432 start_time=2024-11-10T18:29:35Z model_version_id=dna_r10.4.1_e8.2_5khz_400bps_sup@v4.2.0 barcode=barcode05
AATTATAGGATCCACTTATTGGGTATGTTTTACCTTGAGGACAAATATCTTTTTGGGGAGCAACAGTTATTACTAATATTTTATCTTCAGTTCCATTTTTAGGGAAAAAAATTGTTTTTTGAGTTTGAGGAAGATTTTCCGTTGATAATCCTACATTAAATCGATTTTTTTCTTTCATTTTTTTAATACCTTTTTTAATAATTTTAGCTATATCAATAATTCATTTATCTATTCTTCATGAAAAAGGCTCATCTAACCAAATAGGATTAAATTCAAGAAAAGATAAAATCTATTTTAATAAAAGATTTATATTTAAAGATTTAATTTCTTTAATATTAATAGTAATATTTTATTGCTTAATATTATCATTTTTTATTGATTTCATTTTAGAATAGCAAAGGAAAATTTTTTTCCAGCTGATCCTTTAAATACACCTTTACATATTAAACCTGAATGATACTTTATATTTGCTTACGCAATTTTACAATATATACCAA
+
8;9977777;:99((((((+++6::<<=<=>>><=<45;;<>@A@?@C9855677=><>;:988887889:::9988899;>==<<===<;;:::;=@CI<<;;=BDFH??==>?@C@@>4333444;<<<<>>====>52233599899999988999;;/.--.3>>AC:74/**+)()*5?=<;:98861.+115,,75588788;88666668766779:999:999898;;<<>===>AB@>::9::99999::;=<<<99999:;7;;;;=<<<=<:999;;<9899:=<77777=?><<<;98;::;;=>:::;;?>>=?>@@A=>=<;;;;;;88888:<=@BA@@>==;::;==<:99889:AHEA@?<:;0/'1<<>BA<;;988789<=>==>???@@A@@>;989::9999;>??A@=:877456<6===:::::=:9999::99999::;9<;;;<;;;::622224::;;:111//////044
@daabd29f-8788-413a-8ce8-9b0721f1a2c4 runid=3ffb29643267db9bb8aae685166434a5232ac074 sampleid=1_launch read=11326 ch=358 start_time=2024-11-10T18:29:34Z model_version_id=dna_r10.4.1_e8.2_5khz_400bps_sup@v4.2.0 barcode=barcode05
TGGTACAGATCGTAAAATTGCGTAAGCAAATATAAAGTATCATTCAGGTTTAATATGTAAAGGTGTATTTAAAGGATCAGCTGGAAAAAAATTTTCCTTTGCTATTCTAAAATGAAAATCAATAAAAATGATGAAATATTAAGCAATAAAATATTACTATTAATATTAAAGAAATTAAATCTTTAAATATAAATCTTTTATTAAAATAGACTTTATCTTTTCTTGAATTTAATCCTATTTGGTTAGATGAGCCTTTTTCATGAAGAATAGATAAATGAATTATTGATATAGCTAAAATTATTAAAGGTATTAAAAAATGTAAAGAAAAAAATCGATTTAATGTAGGATTATCAACGGAAAATCTTCCTCAAACTCAAAAAACAATTTTTTTCCCTAAAAATGGAATTGAAGATAAAATATTAGTAATAACTGTTGCTCCCCAAAAAGATATTTGTCCTCAAGGTAAAACATACCCAATAAAAGCGGATCCTATAATTA
+
{MG{MMJJJMIL{J{JJKJIJIHJHQ{IIMPL{MJ{JOK{{{H{BABBCEHTL{JHKGNIJHJNJ{M{JNKIHJYFC66667DEIFKIS{{{M{AGI@@=:;{{I{IHQ{J{{M{JIM{MHJHFFIDCF:64**(((,,,++,6:<<=>GHEJUHIHTLKJKMKJ{MJGIJIKJLOH{LPKHNIQ{OPIHKOJ{JGLM{II{QJJ{FL{O{I{KJHJKJRLGMLBBLMK{M{LL{GLHJPMHHHK{IILIFIIIFKKN@@@=?=6676589;9:=<@@A@A{KIF{F{HK{NLKLMHKHD>=<<=?G{HHF::RPJJHHCBACFF{@K{{{HHCDBBCNLLKDDGEENGLMIDDEBCLGINKFGIDBB;;;;:>@+***HHJFDIIHGW{{D@;,@CB{{{MFJ{GJMINKGGGMGNK{JGHFCDGEFHLGHFFP{RFGGDDIJIGGGDGDJMGJJH{JHGFHIJKIMIJIHHHGF{HH{KKJC@@??@FHEHHEEFC
@bc472337-8acd-42f6-9bc9-3d3743992cd1 runid=3ffb29643267db9bb8aae685166434a5232ac074 sampleid=1_launch read=878 ch=391 start_time=2024-11-10T11:57:32Z model_version_id=dna_r10.4.1_e8.2_5khz_400bps_sup@v4.2.0 barcode=barcode05
TGGTACAGATCGTAAAATTGCGTAAGCAAATATAAAGTATCATTCAGGTTTAATATGTAAAGGTGTATTTAAAGGATCAGCTGGAAAAAAATTTCCTTTGCTATTCTAAAATGAAAATCAATAAAAAATGATAATATTAAGCAATAGAATATTACTATTAATACTAAAGAAATTAAATCTTTAAATATTAAACCTGAATGATACTTTATATTTGCTTACGCAATTTTACGATCTGTACCAA
+
877:NHJKCCECDPKNI{{IHFIFGGHCBCBCNQMKS{QIMGOFJIIGGPIMMJJKKJKJ{IT{JJKIHGIHOGQJHJFILMIGIG{RRA==3+*-*()'2DEEFBBEBACA?B@BCZM{L{KHLJM{{FLMGJFFGJ{FKGEDDD777@@B{GIIGPI{LQNLGLGEFQFDEGI{J{]KLA?@GGFGC@@GEHFCDBBADEEIIIHF{H{HFEGFGICBB@BCG{JRE999+++++-.12
@2da1d0b5-812f-49f5-bca5-4494997085f0 runid=3ffb29643267db9bb8aae685166434a5232ac074 sampleid=1_launch read=727 ch=412 start_time=2024-11-10T11:57:34Z model_version_id=dna_r10.4.1_e8.2_5khz_400bps_sup@v4.2.0 barcode=barcode05
AATTATAGGATCCGCTTTTATTGGGTATGTTTTACCTAAGGACAAATATCTTTTTGGGGAGCAACAGTTATTACTAATATTTTATCTTCAATTCCATTTTTAGGGAAAAAAATTGTTTTTTGAGTTTGAGGAAGATTTTTCCGTTGATAATCCTACATTAAATCGATTTTTTTCTTTACATTTTTTAATACCTTTAATAACTTTAGCTATATCAATAATTCATTTATCTATTCTTCATGAAAAAGGCTCATCTAACCAAATAGGATTAAATTCAAGAAAAGATAAAATCTATTTTAATAAAAGATTTATATTTAAAGATTAATTTCTTTAATATTAATAGTAATATTTTATTGCTTAATATTATCATTTTTTATTGATTTTCATTTTAGAATAGCAAAGGAAAATTTTTTTCCAGCTGATCCTTTAAATACACCTTTACATATTAAACCTGAATGATACTTTATATTTGCTTACGCAATTTTACGATCTGTACCAA
+
LM{{IHLHHSLTIKHK{UFIGKLILKHQGIMK{HHCF.,,,,<::;<ELJG{D{JJLLN{IH{HJMHKL{J{{{NJO{MLI{KJJ{O{R{FHJL{JGFI{{RLJFAO{{{{{IIDFEKK{{GHGFLHGFJJLKGH{GADGDD;;?EKFJ{LHLHLQ{IIJNJKLO{MH{J{{K@9:::CGJGIF{{K{N{K{{TPH{{H{FJP{MJK{ORS{LM{KHJJI<;;;<T{JRKOIK{{KH{IHEG{{LNIJHKK{{IQ{HHL{JLKNT{KHJPGKKFL{{I{JNI{IIKLHLMK{K{{LK{UHHNIM{NILI{K{MFM{CEKA01PI{J{OL{{LJLNKHHLKHHHFK{GOKNHGI{N{LKGMIIIGH{IJMK{LGFHCFB=JOI{IINJLMLWGJHHKHJGNIJHFHEBACKKK{IHN{IIIINII{IIKKG{H{G==E<>EGJJPJF{{VFGHGEEFNJHFGFF{IUH{HHIKGGEDHEGI{{JIFCCBDEGH{HGK
@8fba4f38-6b02-4d0c-926b-01dbcb37e63d runid=3ffb29643267db9bb8aae685166434a5232ac074 sampleid=1_launch read=1063 ch=320 start_time=2024-11-10T11:57:38Z model_version_id=dna_r10.4.1_e8.2_5khz_400bps_sup@v4.2.0 barcode=barcode05
TGGTACAGATCGTAAAATTGCGTAAGCAAATATAAAGTATCATTCAGGTTTAATATGTAAAGGTGTATTTAAAGGATCAGCTGGAAAAAAATTCCTGCTATTCTAAAATGAAAATCAATAAAAAATGATAATATTAAGCAATAAAATATTACTATTAATATTAAAGAAATTAAATCTTTAAATATAAATCTTTTATTAAAATAGATTTTATCTTTTCTTGAATTTAATCCTATTTGGTTAGATGAGCCTTTTTCATGAAGAATAGATAAATGAATTATTGATATAGCTAAAATTATTAAAGGTATTAAAAAATGTAAAGAAAAAAATCGATTTAATGTAGGATTATCAACGGAAAATCTTCCTCAAACTCAAAAAACAATTTTTTTTCCTAAAAATGGAATTGAAGATAAAATATTAGTAATAACTGTTGCTCCCCAAAAAGATATTTGTCCTCAAGGTAAAACATACCCAATAAAAGCGGATCCTATAATTA
+
RHFNHLKP{K{JGMH{H{{LNKIKFIIN{SKJGN{J{IIIJ{LMH{GKLHH{LHH{NHOJK{KLOJ{IL{Q{IIIK{MKK{K{ED{PJMGA@8'(+***??BEEB{IM{JPD{L{OLK{{HIN{{{RJIM{{JJ{ILG{LHKFGIMKK{HRFGIH{PNHMJ{NHJJP{JIKG{MQHJN{DDEDHC??@JJHKK{L{KLJKNJO{PIHMIOEEF>1@2))((111B11NBCBCHJGJGKI{{I{HHLHI{NL{M:::55435FEEFHHJHGFO{HRNLJHK{@LKK{KFKMIP{{GWKNMJSGILF{PFI[{{{HD>>>GK?>AK{{OIFEFEHN{LIFMLIJF{ONHGKGEKNIJ{K{IA?>>?GWMIJLHGJI{JFHJFDJ{JL{=E=22:AGH{HFKHGIFGHFEEFGQJJIHFFEDDCEDHDEGIFHEFB>;<9MHJMHFEGDEHIGJIHHQFIFIJJOHHHGGGGDEGEFDECDD@A?>>?@@CBDDC7
@8e57c228-353e-40c3-a3f7-17ad4df25562 runid=3ffb29643267db9bb8aae685166434a5232ac074 sampleid=1_launch read=1260 ch=302 start_time=2024-11-10T11:57:43Z model_version_id=dna_r10.4.1_e8.2_5khz_400bps_sup@v4.2.0 barcode=barcode05
AATTATAGGATCCGCTTCTTGGGTATGTTTTACCTTGAGGACAAATATCTTTTTGGGGAGCAACAGTTATTACTAATATTTTATCTTCAATTCCATTTTTAGGGAAAAAAATTGTTTTTTGAGTTTGAGGAAGATTTTCCGTTGATAATCCTACATTAAATCGATTTTTTTCTTTACATTTTTTAATACCTTTAATAATTTTAGCTATATCAATAATTCATTTATCTATTCTTCATGAAAAAGGCTCATCTAACCAAATTGGATTAAATTCAAGAAAAGATAAAATCTATTTTAATAAAAGATTTATATTTAAAGATTTAATTTCTTTAATATTAATAGTAATATTTTATTGCTTAATATTATCATTTTTTATTGATTTTCATTTTAGAATAGCAAAGGAAAATTTTTTTCCAGCTGATCCTTTAAATACACCTTTACATATTAAACCTGAATGATACTTTATATTTGCTTACGCAATTTTACGATCTGTACCAA
+
LR{{V{{HNGODE7520&&&&'8CIHGLIMLN{GHD002366====HOM{KMJMHOU{{LLJKNFDKJF{{KKMNJ{{NY{{HKMKO{LLJ{{{I{RT{J==<;59<77430/.+,-,0/((().1./?ABC{{HJI{E?889GSKTM{VM{K{LHJI{MK{HKK{J{{{{KE?1-.NJIK{M{[KTKL{PX{M{{{{{W{Q{NJHPHI{OGKGLEFEGJH{{J{{{KNJ{{KLOLLNKH{{{LI{JLRK{{M{I{{UJ{HJ{{N{{{N_IPQLNKOMK{JIILP{JIMHGK{VJOG{RN{{\{{MMKL{{{{NJ{{{?99KKOSK{MQ{KN{QK{XM{H{LI{IN{{{{NS{N{{R{L{{L{JKCGGL{GLHLHES{{LEDG@CE<CEEFBD{GJLTLIH{{I{{{{{{L{OH{K{M{LGGIL@{I{I{RHE-->--G{K{X{L{M{{J{IIG{{{A@??5KJGJ{L{{MILIKFGGJ{{ISFEDFELMKGNMK
@5130293e-ddfe-4ab3-b72f-130a9e34f663 runid=3ffb29643267db9bb8aae685166434a5232ac074 sampleid=1_launch read=1330 ch=281 start_time=2024-11-10T11:57:41Z model_version_id=dna_r10.4.1_e8.2_5khz_400bps_sup@v4.2.0 barcode=barcode05
TGGTACAGATCGTAAAATTGCGTAAGCAAATATAAAGTATCATTCAGGTTTAATATGTAAAGGTGTATTTAAAGGATCAGCTGGAAAAAACTTTCCTTTGCTATTCTAAAATGAAAATCAATAAAAAATGATAATATTAAGCAATAAATATTACTATTAATATTAAAGAAATTAAATCTTTAAATATAAATCTTTTATTAAAATAGATTTTATCTTTTCTTGAATTTAATCCTATTTGGTTAGATGAGCCTTTTTCATGAAGAATAGATAAATGAATTATTGATATAGCTAAAATTATTAAAGGTATTAAAAAATGTAAAGAAAAAAATCGATTTAATGTAGGATTATCAACGGAAAATCTTCCTCAAACTCAAAAAACAATTTTTTTCCCTAAAAATGGAATCGAAGATAAAATATTAGTAATAACTGTTGCTCCCCAAAAAGATATTTGTCCTCAAGGTAAAACATACCCAATAAAAGCGGATCCTATAATTA
+
E;:;893.,,+++-.FLHHDBCBDMKKIJRIIG{{SHN{{{LHIIFHKHIHLNPX{XFMFHWKK{{WNL{UPSHLH{JJI{ILNGH{K{{HKJ{EHEDC77{KRGJ{L{PMOJ{HMP{K{L{MSIK{{LHILIP{NTMJE{L////3>,BB@=/,,,,344{GHFH{@{IFOHKHS{JGN{JL{HKPNHMQIJLI{S{HHJLMJYEM{GKHE{HLIJKFEA>?CJL{{JOWM{HIJIDECDDGOG{JJI{J{<;:9767CCRIIJPGEK{{NDKUGIP{GJKO{M{JGJ{HHKJM{G00000FJNCGFBBEILMGEC@?@@>=A@K{{NJ=<<<<EFKHHHDEIKKI{EK{GKK{H{{NI{1///0GFGJLHIFKG{{HFGIJGK{{KIKO=E{IGJLL{HJIMGPEDIFGRLJLJGHMPJGHHHIDHCIMG55..-28>>>GJHIEDGIHIGJIJHIFFDDEFIFINHFFDEEIEGFGHB=;;::=?AA@@@@@
@6ef49e41-aa8d-4feb-9ec7-c307aa9a6b13 runid=3ffb29643267db9bb8aae685166434a5232ac074 sampleid=1_launch read=1124 ch=227 start_time=2024-11-10T11:57:39Z model_version_id=dna_r10.4.1_e8.2_5khz_400bps_sup@v4.2.0 barcode=barcode05
AATTATAGGATCCGCTTTTATTGGGTATGTTTTACCTTGAGGACAAATATCTTTTTGGGGAGCAACAGTTATTACTAATATTTTATCTTCAATTCCATTTTTAGGGAAAAAAATTGTTTTTTGAGTTTGAGGAAGATTTTCCGTTGATAATCCTACATTAAATCGATTTTTTTCTTACATTTTAATACCTTTAATAATTTTAGCTATATCAATAATTCATTTATCTATTCTTCATGAAAAAGGCTCATCTAACCAAATAGGATTAAATTCAAGAAAAGATAAAATCTATTTTAATAAAAGATTTATCTTAAAGATTAATTTCTTTAATATTAATGGCAGTATTGCTTAATATTATCATTTTTTATTGATTTTCATTTTAGAATAGCAAAGGAAAATTTTTTTCCAGCTGATCCTTTAAATACACCTTTACATATTAAACCTGAATGATACTTTATATTTGCTTACGCAATTTTACGATCTGTACCAA
+
?@A{KJKHFKJHBDCBB?<7,,,,,C{IH{O{{I{KD5//1244)''''''('5453666RI{KII866666{HGF{LHI{Q{6.899989CFF{{IDJGI{8888D{{N{{{Q>-+000CL@@>?E>;;<CDCDEAC@42<11:BBEJ{I{PH{KJNMG{{MGHGGCM{{{P<9;00554/:;GNJP{TPLFGKJ{LIKDDJGGHHJGH{{H{{K{HIHM{K{HWDFDCCD?>@88604/72('''(()--.ACEMC{{J{K{QRPK{JMKLECCCBCFIFSIP{KLKHM{MK{AEGJNII{LCB//../38AHA,-FUFCDED>DE<<<6670*((**)))017;;=PJ{HHGQIDELP{KGJ{{KUM{{GA?DG@:>==?A??>??DFGGTK{JM{{{{FI11CCBACC=8777O{HPNFEFA@{ABKJNKNOKLK{{IJKDCDF=<?CCAE??9:9999555=>CEH{KJ_988766555755
@d34905fa-9c4f-4fbe-ae0d-92323816ec91 runid=3ffb29643267db9bb8aae685166434a5232ac074 sampleid=1_launch read=1076 ch=216 start_time=2024-11-10T11:57:36Z model_version_id=dna_r10.4.1_e8.2_5khz_400bps_sup@v4.2.0 barcode=barcode05
AATTATAGGATCCGCTTTTATTGGGTATGTTTTACCTTGAGGACAAATATCTTTTTGGGGAGCAACAGTTATTACTAATATTTTATCTTCAATTCCATTTTTAGGGAAAAAAATTGTTTTTTGAGTTTGAGGAAGATTTTCCGTTGATAATCCTACATTAAATCGATTTTTTTCTTTACATTTTTTAATACCTTTAATAATTTTAGCTATATCAATAATTCATTTATCTATTCTTCATGAAAAAGGCTCATCTAACCAAATAGGATTAAATTCAAGAAAAGATAAAATCTATTTTAATAAAAGATTTATATTTAAAGATTTAATTTCTTTAATATTAATAGTAATATTTTATTGCTTAATATTATCATTTTTTATTGATTTTCATTTTAGAATAGCAAAGGAAAATTTTTTTCCTGCTGATCCTTTAAATACACCTTTACATATTAAACCTGAATGATACTTTATATTTGCTTACGCAATTACGATCTGTACCAA
+
EEEHJIBBABA874443.-*****-48=8651('&&&'*+159D@@@?C{CDDCOA?BB@?GEEEDIFFS{IIJ{IJQG{{PIL{{H{{LF{L{ILHUMH{JCGFH=FG@HGGGB79:::?E77777A;=G{FHEFB<;810--/49;<?BEEDEDIIIAHLTQ^HGB{LI{QAEC945<<3256;;CFEIMHJHHKHHMGF{JMJB@>>>EOCBBCD{QHBEJD@A=<999;:=666H{HFJHKGK{{G{EGFGKLRE{M]M{KHI{JFFGLO@?>@@IEEEJFGI{IHGH<D?9999:>=>EAB=568@CCCELJHJJKFPGP{P{K{KEELHJM{KIEGHGGFGIL{QKGDDC0...033((-2233HNFFIBDADGHIA@AAAA=655525545<==BCGEEEIH{{{N{GJKIE{IKD@??=MILMEMIH44F44HIKEGBDHEFDCCBEBELECEGFDEFDFE@AA@00...1.+'(***,6;<=BBFG
@8cb198f3-00b6-4f87-b295-acd5672c9df4 runid=3ffb29643267db9bb8aae685166434a5232ac074 sampleid=1_launch read=3416 ch=181 start_time=2024-11-10T11:57:33Z model_version_id=dna_r10.4.1_e8.2_5khz_400bps_sup@v4.2.0 barcode=barcode05
TCGTACAGATCGTAAAATTCCGTAAGCAAATATAAAGTATCATTCAGGTTTAATATGTAAAGGTGTATTTAAAGGATCAGCTGGAAAAAGATTTCCTTGCTATTCTAAAATGAAAATCAATAAAAAATGATAATATTAAGCAATAAAATATTACTATTAATATTAAAGAAATTAAATCTTTAAATATAAATCTTTTATTAAAATAGATTTTATCTTTTTTCTTGAATTTAATCCTATTCGTAGATGAGCCTTTTTTTCATGAAGAATAGATAAATGAATTATTGATATAGCTAAAATTATTAAAGGTATTAAAAAATGTAAAGAAAAAAATCGATTTAATGTAGGATTATCAACGGAAAATCTTCCTCAAACTCAAAAAACAATTTTTTTCCCTAAAAAATGGAATTGAAGATAAAATATTAGTAATAACTGTTGCTCCCCAAAAAGATATTTGTCCTCAAGGTAAAACATACCCAATAAAAGCGGATCCTATAATTA
+
3)&&&&*80-&%$$$)*+,())))1?A@BCBAAABBEJJ{QDGEFFFFDJ{JJIGIFFDHXFK{K{{HJHEIG?FEB>?>>>2101169?'''**/35()BBBEGCFDFEGDCECHGHBCA@@CEEQFI{FHEIEDDAABCCDCDCFHFGM{H=2222GFCDEEDCEEHFGDIEMEFDEFA?AHBDD???BBADFFIFECBDCAB?>>???998310.)2+++(((((/78>444446(''&&&..06664520/6869:9;?@@AA@????@BBAABBAEEB@@@B@?===>>CEEECA?>>><=<;<<=>ABEB@=98899B?@??>=<866668?>@>=<<<98988;<<;66778DF;:4111./-)'((((78??=<<=>BHGEEED>054558776888777779999:<===;:9877778899:<>=10//061;<<D@=<<;<=;<><<<;;:::;;===<<;;<<;=;::;;;:22112787877775
@3046125a-f949-401f-a4dd-1f3bfa6cf11f runid=3ffb29643267db9bb8aae685166434a5232ac074 sampleid=1_launch read=1071 ch=72 start_time=2024-11-10T11:57:35Z model_version_id=dna_r10.4.1_e8.2_5khz_400bps_sup@v4.2.0 barcode=barcode05
AATTATAGGATCCGCTTTTATTGGGTATGTTTTACCTTGAGGACAAATATCTTTTTGGGGAGCAACAGTTATTACTAATATTTTATCTTCAATTCCATTTTTAGGGAAAAAAATTGTTTTTTGAGTTTGAGGAAGATTTTCCGTTGATAATCCTACATTAAATCGATTTTTTTCTTTACATTTTTTAATACCTTTAATAATTTTAGCTATATCAATAATTCATTTATCTATTCTTCATGAAAAAGGCTCATCTAACCAAATAGGATTAAATTAAGAAAAGATAAAATCTATTTTAATAAAAGATTTATATTTAAAGATTTAATTTCTTTAATATTAATAGTAATATTTTATTGCTTAATATTATCATTTTTATTGATTTTTTTCATTTTAGAATAGCAAAGGAAAATTTTTTTCCAGCTGATCCTTTAAATACACCTTTACATATTAAACCTGAATGATACTTTATATTTGCTTACGCAATTTTACGATCTGTACCAA
+
GJFGHHFK{K{NFECGFFHFIDCCCFIHI{LS{DLKA9336799<??=ESB@?>@@66669=DD@@AACDDE{GGGJSFFJFH{A@74445BEGKGEJHL{{SG{JDHKL{{IPHH{JLHHJ<;;:;ADFJIKEHEFIQGA>;:;@@@@@CEGF:6,+*(((-.3335=??@E@>70((776400;:BCFCEDCB?@GFCDCFEJGELFGGDCIFECEDAAAABMOOHGF,,,,,>>@BHDGEKGDBCCCEDFEEGGDGJGJ=<<<;<9867''&&)))(*7:=BFFCDA@?A@AJEDCDJGFOI{{KTGIF@?@=>=<=:=BCDBCBA>>@?A@>??GBABAAADGHFGKJECCEBCB?????CDEEFHHNHH?:;?6/2278A@?@CDCGCC:::11111@CFGIFQL{{{JGFCEHGKH>:99;6:?=>?BB@00B00BCDCCCCDEDB(''''****1/...-./--0/1./04555ACCCA98878>?????>
@5bc5fb14-fdc3-454a-a2c7-f9bae45dac4e runid=3ffb29643267db9bb8aae685166434a5232ac074 sampleid=1_launch read=1303 ch=71 start_time=2024-11-10T11:57:36Z model_version_id=dna_r10.4.1_e8.2_5khz_400bps_sup@v4.2.0 barcode=barcode05
AATTATAGGATCCGCTTTTATTGGGTATGTTTTACCTTGAGGACAAATATCTTTTTGGGGAGCAACAGTTATTACTAATATTTTATCTTCAATTCCATTTTTAGGGAAAAAAATTGTTTTTTGAGTTTGAGGAAGATTTTCCGTTGATAATCCTACATTAAATCGATTTTTTTCTTTACATTTTTTAATACCTTAATAATTTTAGCTATATCAATAATTCATTTATCTATTCTTCATGAAAAAGGCTCATCTAACCAAATAGATTAAATTCAAGAAAAGATAAAATCTATTTTAATAAAAGATTTATATTTAAAGATTTAATTTCTTTAATATTAATAGTAATATTTTATTGCTTAATATTATCATTTTTTATTGATTTTCGTTTGAGAATAGCAAAGGAAAATTTTTTTCCAGCTGATCCTTTAAATACACTTACATATTAAACCTGAATGATACTTTATATTTGCTTACGCAATTTTACGATCTGTACCAA
+
99:A==66668>>==@ACGFBBABBEDEEEIMLHHG{C))11157999;IEECCEAABDCC>>===@@ACCEDFD{DFKECBCDCDCBCBBAABCCDGHM{{>>>>BMG{SFCA@A@ABCE{.*'&&'(())(),,+++//?78;=>BBA?@@AA@>====??32335=LK{{IHC@4>????DJNC@=<<<<:))>>===?B=>><;;:;;==>><<<<=>>@=A:753345699922334EA@>?>>>99:::@9984*(('&'((,-----.479:9:::=2522210,'(.,.99<;;;<<<<:::::>?;::::;<?>@=>??>=<;::;:::989899;;>A?;;9870///67989:::;<AKGB????@BC8-+****(&&&((((((26888898;:<<=BA?:9==<<===<42*..,+**(''&(6:98888888876555579:<=?7<;99:;<<<;966567;=>;70//.....0055
@730603c2-ebc7-4713-936b-834ce15fa310 runid=3ffb29643267db9bb8aae685166434a5232ac074 sampleid=1_launch read=937 ch=67 start_time=2024-11-10T11:57:35Z model_version_id=dna_r10.4.1_e8.2_5khz_400bps_sup@v4.2.0 barcode=barcode05
TGGTACAGATCGTAAAATTGCGTAAGCAAATATAAAGTATCATTCAGGTTTAATATGTAAAGGTGTATTTAAAGGATCAGCTGGAAAAAAATTTTCCTTTGCTATTCTAAAATGAAAATCAATAAAAAATGATTATATTAAGCAATAAAATATTACTATTAATATTAAAGAAATTAAATCTTTAAATATAAATCTTTTATTAAAATAGATTTTATCTTTTTCTTGAATTTAATCCTATTTGGTTAGATGAGCCTTTTTCATGAAGAATAGATAAATGAATTATTGATATAGCTAAAATTATTAAAGGTATTAAAAAATGTAAAGAAAAAAATCGATTTAATGTAGGATTATCAACGGAAAATCTTCCTAGAAACTCAAAAAACAATTTTTTTCCCTAAAAATGGAATTGAAGATAAAATATTAGTAATAACTGTTGCTCCCCAAAAAGATATTTGTCCTCAAGGTAAAACATACCCAATAAAAGCGGATCCTATAATTA
+
HJ{HI{K{{{I{KWHMLJ{IKL{{HK{LFNK{Y{IQLNS{J{S{PL{KHG{GLIIILFHK{{{{LIJ{H{JJRIJ{_N{HIK{TY{{PL{{{L{F{I{OJPHI{KJM{IKJ{JUHH{KJM{L{LINOJ{{OC{F{GJ{HG{LHGJMF{GIHJ_{GCEFGFGHML{KGJUHQLHKKH{Q{KMM{I{{IQV<<;GMG{{{IFJOcJJGCBCCDCHI{I{IK{E:9978BJJHK{{{VHJ{SGGG{GB@A@AAPKFNCCL{MJL4444JbLGEI{=<=<33333{H{IIKOLJ{KNHIH{{OJI{GJ{KKPHOKI{IP{{MIOEFJKFG?JJ{{HMIJFGEKJFORQIHFEIHHHAAA@COII{KLHIINE4.,,44?86666IRJ{IOOQJU{{J?845446EEGETJKJKFMPHQCDECICCCGIHH{GEKQE@AAA)))))10555CIFL{EJ{{H{{IHKGGH{HHHILJH{EJMGLG{GNJJIJFCECBEIF@??>?
@da4ec164-74e1-448f-a6da-9e564cb7bb5e runid=3ffb29643267db9bb8aae685166434a5232ac074 sampleid=1_launch read=886 ch=48 start_time=2024-11-10T11:57:39Z model_version_id=dna_r10.4.1_e8.2_5khz_400bps_sup@v4.2.0 barcode=barcode05
AATTATAGGATCCGCTTTTATTGGGTATGTTTTACCTTGAGGACAAATATCTTTTTGGGGAGCAACAGTTATTACTAATATTTTATCTTCAATTCCATTTTTAGGGAAAAAAATTGTTTTTTGAGTTTGAGGAAGATTTTCCGTTGATAATCCTACATTAAATCGATTTTTTCTTTACATTTTTAATACCTTTAATAATTTTAGCTATATCAATAATTCATTTATCTATTCTTCATGAAAAAGGCTCATCTAACCAAATAGGATTAAATTCAAGAAAAGATAAAATCTATTTTAATAAAAGATTTATATTTAAAGATTTAATTTCTTTAATATTAATAGTAATATTTTATTGCTTAATATTATCATTTTTTATTGATTTTCATTTTAGAATAGCAAAGGAAACTTTTTTTCCAGCTGATCCTTTAAATACACCTTTACATATTAAACCTGAATGATACTTTATATTTGCTTACGCAATTTTACGATCTGTACCAA
+
{LS{H{L{{JVL{{{OJL{L{HGMHLIKK{PJ{IJ@C@99ADAB:8+(*--....22J{_{NG{P{GFLLJL{TRLJR{{{TL{{{KLM{O{HM{{E{NL{{J{KIFI{L{{{{{JN{{P{R11101@:;L\LMLMLOFGPF77BHFH{JH{{UIMIL{WLK{HEEEC@IM{N,))(9>CCHH{{{GEGFBDCENTKIF>;{K{IIJG989ILIJIH{KR{KIV{{IKN{JQ{{{KEECCGM{{{G{NIK{KNO{IKNILJIG{{JIJILKJIJ{HM{{OIMGGGKGF744334:ACHJL{{I{IR{{L{{{N{{{F{@==IGKQJOJFCB@EIFKDGHLFFGFPJNHLJVMEC955//0.---ACDEL{{SJKLHHE{NKG@FBFDCCEBCACEEDEHOIOFGEFJ{{IFKP{GIKEMFJ{{{KJ{GDEBB;--3--ACDCBEDEGFHBCBBBCC@@@?101@ABEEIKIEA?>?>@FI{HHA@@==:99:9@?
@2c5d4315-c0ee-4f23-8727-54db8784eab5 runid=3ffb29643267db9bb8aae685166434a5232ac074 sampleid=1_launch read=1004 ch=443 start_time=2024-11-10T11:57:56Z model_version_id=dna_r10.4.1_e8.2_5khz_400bps_sup@v4.2.0 barcode=barcode05
TGGTACAGATCGTAAAATTGCGTAAGCAAATATAAAGTATCATTCAGGTTTAATATGTAAAGGTGTATTTAAAGGATCAGCTGGAAAAAAATTTTCCTTTGCTATTCTAAAATGAAAATCAATAAAAAATGATAATATTAAGCAATAAAATATTACTATTAATATTAAAGAAATTAAATCTTTAAATATAAATCTTTTATTAAAATAGATTTTATCTTTTCTTGAATTTAATCCTATTTGGTTAGATGAGCCTTTTTCATGAAGAATAGATAAATGAATTATTGATATAGCTAAAATTATTAAAGGTATTAAAAAATGTAAAGAAAAAAATCGATTTGATGTAGGATTATCAACGGAAAATCTTCCTCAAACTCAAAAAACAATTTTTTTCCCTAAAAATGGAATTGAAGATAAAATATTAGTAATAACTGTTGCTCCCCAAAAAGATATTTGTCCTCAAGGTAAAACATACCCAATAAAAGCGGATCCTATAATTA
+
{KJKL{K{J{ILJ{{M{{{J{{{KLH{KHSJN{SKPI{IH{GIP{{HKLL{JMGIQI{LJ{NI{KK{{KGOGJJJ{{MEBBBCJFDDG{{{HH{B{{DEKHHH{MNR{KSIIGGJSIIHKIJFJ{{{{{{NH{KHIIIIG{NQIFGBHI>:GDBB43334FEKIKSGFDIOO{MGHJQLFCEDCJ{JM{{{{G@????HKL{TOL{LRK{{S{{SGHL{KDMOCCGLHL{JHPP{KGEA11111ACAB{{L{GKHK{KR{G{JRTO{H{JK{GJHKHJNKMJN{OMMPLHKJOJ{NKPIDCCCBLIHJ{E9899N{FDHGGGJNAEHG{LP,++++722DFHHECDGIL{X{N{I{{MH{HK{L{GMI{LOF{{RGOJ{{FG{H{{{{{MNGC>I{HDEDEDJGGGGHIGJPJ{K{J{{JF{RGK{FLHIEF{IDC444/+,,,OKHJKPJ{IOL{HINJIHMKMIKO{HKKH{HG{IGM{QFECDCCDDDFFGIKG
@67362f58-0261-4fa5-8b52-26583d228cfb runid=3ffb29643267db9bb8aae685166434a5232ac074 sampleid=1_launch read=1396 ch=435 start_time=2024-11-10T11:57:51Z model_version_id=dna_r10.4.1_e8.2_5khz_400bps_sup@v4.2.0 barcode=barcode05
GGATCCGCTTTTATTGGGTATGTTTTACCTTGAGGACAAATATCTTTTTGGGGAGCAACAGTTATTACTAATATTTTATCTTCAATTCCATTTTTAGGGAAAAAAATTGTTTTTTGAGTTTGAGGAAGATTTTCCGTTGATAATCCTACATTAAATCGATTTTTTTCTTAGTTTTTAATACCTTTAATAATTTTAGCTATATCAATAATTCATTTATCTATTCTTCATGAAAAAGGCTCATCTAACCAAATAGGATTAAATTCAAGAAAAGATAAAATCTATTTTAATAAAAGATTTATATTTAAAGATTTAATTTCTTTAATATTAATAGTAATATTTTATTGCTTAATATTATCATTTTTTATTGATTTTCATTTTAGAATAGCAAAGGAAAATTTTTTTCCAGCTGATCTATCCTTTAAATACACCTTTACATATTAAACCTGAATGATACTTTATATTTGCTTACGCAATTTTACGATCTGTACCAA
+
;9999@76666@744444=ONGGIE?::;::55<;@BDIIGL{G{EDE@A{JHFMIFJSGLOK{{NOFG{I{{{{J{{{{{LI{{GIKMOGIKL{JJMLIJN{MMM{PD7776LH::9:;B9:FIEG{G{EFCBE=>?G{MJJJJH{PI{KNKKK{KKK{QIPM{{;:877?;<CXFL{L{IHH{>K{ILLKO{JHM{JLPPH{M{{JGNJ{{{RMJLJKGIL{GIEHBGHKJG{KFLJKIN{KKRLICKHJNKM{IKKHJFABA@?BAA@CI{IMIGLFIHJ{K{{CEJFF{HI{IK{LGP{JNRLMHKKIIGI{BJLGBGHLJ{HJILFEDEDEIJJ{L{PHDI=<<=CJFBDFGDCHIFGKFKKIDHJHKJ{E{{L{IJGGEEAAAABCCBBAAASMIH35()<=433*))).2567;AEACDFGBAAJBGFFGIJGFGFI{77777CBDEEEIELEDBBABBGCA?>??@EHGHB=<<<=BCDCCCB
@b973e000-41ed-412e-b5b0-4401f7eb4000 runid=3ffb29643267db9bb8aae685166434a5232ac074 sampleid=1_launch read=1087 ch=432 start_time=2024-11-10T11:57:54Z model_version_id=dna_r10.4.1_e8.2_5khz_400bps_sup@v4.2.0 barcode=barcode05
ATGGATCCACTTATTGGGTATGTTTTACCTTGAGGACAAATATCTTTTTGGGGAGCAACAGTTATTACTAATATTTTATCTTCAATTCCATTTTTAGGGAAAAAAATTGTTTTTTGAGTTTGAGGAAGATTTTCCGTTGATAATCCTACATTAAATCGATTTTTTTCTTTACATTTTTTAATACCTTTAATAATTTTAGCTATATCAATAATTCATTTATCTCTACTTTTCATGAAAAAGGCTCATCTAACCAAATAGGATTAAGAATAAGAAAAGATAAAATCTATTTTAATAAAAGATTTATATTTAAAGATTTAATTTCTTTAATATTAATAGTAATATTTTATTGCTTAATATTATCATTTTTTATTGATTTTCATTTTAGAATAGCAAAGGAAAATTTTTTTCCAGCTGATCCTTTAAATACACCTTTACATATTAAACCTGAATGATACTTTATATTTGCTTACGCAATTTTACGATCTGTACCAA
+
*)&%(*23,,,--04435766556677887-*))***+,+()233557659868655444445545554545455698765565333234459;?;7765::<==;::99999=943334677876555566983..../54111113344555652....1:?>@510-)+223789@<7443345878654448:9655433333344344557887776)))))))*)*355676866223555444545454443334560////3346:9766555686777889765545778;<<586556777444567866779::9765445555322234678;;9875554576554344568;><:8976666:;76678844432434578877847789;<<<<87676444345957543222345969876554443345555443434576654466776520010267782,,,,.6777776
@cfc081ee-3139-471e-b828-a368bdcad266 runid=3ffb29643267db9bb8aae685166434a5232ac074 sampleid=1_launch read=890 ch=391 start_time=2024-11-10T11:57:50Z model_version_id=dna_r10.4.1_e8.2_5khz_400bps_sup@v4.2.0 barcode=barcode05
GATTCTAGGATCCGCTTTTATTGGGTATGTTTTACCTTTGAGGACAAATATCTTTTTGGGGAGCAACAGTTATTACTAATATTTTATCTTCAATTCCATTTTTAGGGAAAAAAATTGTTTTTTGAGTTTGAGGAAGATTTTCCCGTTGATAATCCTACATTAAATCGATTTTTTTCTTTACATTTTTTAATACCTTTAATAATTTTAGCTATATCAATAATTCATTTATCTATTCTTCATGAAAAAGGCTCATCTAACCAAATAGGATTAAATTCAAGAAGATAAAATCTATTTTAATAAAAGATTTATATTTAAAGATTTAATTTCTTTAATATTAATAGTAATATTTTATTGCTTAATATTATCATTTTTTATTGATTTTCATTTTAGAATAGCAAAGGAAAATTTTTTTCCAGCTGATCCTTTAAATACACCTTTACATATTAAACCTGAATGATACTTTATATTTGCTTACGCAATTTTACGATCTGTACCAA
+
62,-,----79::1111175@@@@ADCDDCCDDG{BF@723AACCCPGEF{F{HPJEBFHJGFEA@@??@@?ABCDCDBCCBCLEFEDKEHEDBDCGDFGGQ{33338>;CDCCBB@?A??A?;<;;;7...-,,,432//.//,-768DCDGFIICCBABFEDEB>>=>?EK{NC<=?0BEECH{SFDC?>BB?@B?GEDBABEIHGHGDDAAA@?@??AC+++++AADA?<7;;<;;AECEDFGGFG{>===?HCCCABCAB@??@A@EECF:75/+**+=<=CCEBABBDBABA@=>??>@??@@DDECEAEFCC?>?,@AAECDDC>=@???>??>>>@?@@CEFFIJJCCCCBDDCACBCDFFDKI{RFDDBDB>>>+++++-->??>===>>A?B?>A?@@ABBCE=;778??>>=>?BAADBABA@@;22;22CBB=>>>>AAA>=<;;=<>?@ABBB@??@@CDA@>;:;;<ACBB?:9988:;:=>A@
@8b88d7da-3961-456a-9d8e-d264f0881768 runid=3ffb29643267db9bb8aae685166434a5232ac074 sampleid=1_launch read=1138 ch=289 start_time=2024-11-10T11:57:57Z model_version_id=dna_r10.4.1_e8.2_5khz_400bps_sup@v4.2.0 barcode=barcode05
AATTATAGGATCCGCTTTTATTGGGTATGTTTTACCTTGAGGACAAATATCTTTTTGGGGAGCAACAGTTATTACTAATATTTTATCTTCAATTCCATTTTTAGGGAAAAAAATTGTTTTTTGAGTTTGAGGAGGATTTTTCCGTTGATAATCCTACATTAAATCGATTTTTTTCTTTACATTTTTTAATACCTTTAATAATTTTAGCTATATCAATAATTCATTTATCTATTCTTCATGAAGAAGGCTCATCTAACCAAATAGGATTAAATTCAAGAAAAGATAAAATCTATTTTAATAAAAGATTTATATTTAAAGATTTAATTTCTTTAATATTAATAGTAATATTTTATTGCTTAATATTATCATTTTTTATTGATTTTCATTTTAGAATAGCAAAGGAAAATTTTTTTCCAGCTGATCCTTTAAATACACCTTTACATATTAAACCTGAATGATACTTTATATTTGCTTACGCAATTTTACGATCTGTACCAA
+
G{P{{GZGEDPECDD?D>;:22222FQLHIIM{HMGF{666666:EGEGIHFFCPDEHP{H{MHJHLN{YTJHISIII{IK{K{SJPKJMKIK{N{JIIGM{IFLHDJJ{{{LINCDJLI{{<<;;<@<=@:+(****0+,,-34657FEF{OKG{L{HIKQ{LU{{LIMHL{{ABCDAJPLGGMK{KIYILJK{IKO{{{{KKIGIEL{KDJGLMIHG{JIBFP{J{IG?::76678C@EBDJJKIKLABBBBHGE{{H{HJKJHIJLINJLGLKHH{DABCDAEEG{KCFEFJ{NGFJELG{OMJII{QJK{HGKTHIHLKIKIKGUDG?HGMIJKMKJ{LEDECEHKJQ{{GLLKHGIHJPJFGHGKJJ{{J{{LMG{{MLI{EB<:BAB@AAEEHK{UPZMI{HGIK{{L{FNIGMII@>===611001888329--=FDDHE{IMHGFEEDDEFFEEGFFEFFEPJFFDFBCCBBDFF{FG@?>>>AACFCEE
@60dd18d8-cf0a-44e6-93ef-cac406ed2314 runid=3ffb29643267db9bb8aae685166434a5232ac074 sampleid=1_launch read=961 ch=280 start_time=2024-11-10T11:57:48Z model_version_id=dna_r10.4.1_e8.2_5khz_400bps_sup@v4.2.0 barcode=barcode05
TGGTACAGATCGTAAAATTGCGTAAGCAAATATAAAGTATCATTCAGGTTTAATATGTAAAGGTGTATTTAAAGGATCAGCTGGAAAAAAATTTTCCTTTGCTATTCTAAAATGAAAATCAATAAAAAATGATAATATTAAGCAATAAAATATTACTATTAATATTAAAGAAATTAAATCTTTAAATATAAATCTTTTATTAAAATAGATTTTATCTTTTCTTGAATTTAATCCTATTTGGTTAGATGAGCCTTTTTCATGAAGAATAGATAAATCAATTATTGATATAGCTAAAATTATTAAAGGTATTAAAAAATGTAAAGAAAAAAATCGATTCAATGTAGGATTATCAACGGAAAACCTTCCTCAAACTCAAAAAACAATTTTTTTCCCTAAAAATGGAATTGAAGATAAAATATTAGTAATAACTGTTGCTCCCCAAAAAGATATTTGTCCTCAAGGTAAAACATACCCAATAAAAGCGGATCCTATAATTA
+
F::EG{{{ZHLGIJINL{LM{FIFMOGGIIJ{Y{{OI{{J{KFIGFHPGM{LKIJHJ{MPGKKPMG{{M{LQHN{KIUGJ{P{IEHHKK{{OLM=DE<;?23FF{{{O8334A@{IO{{{<<<<=LH{{HI{MYHIVIQPJTQIHK{{RPHMIKIJSKKJPJ{LNL{KOIL{U{IGGI{{K{IPQLIL{KHH{L{LJKL{A77MLFHLFLFHJJLCI{G{BC@<=FLJ{MMHIS{KJLNR{QIPFHFCDDDFCAGQIIM{R{HHGJFEGJIBAAA32223IPFIJFHHFELLEDKIL{LGHHKMGH{HNG>>?AJIHDCCDBBB>B>EPKQ98888CFCDGKJIRJHILGDCDCBFHH{IJNHFMNEEKGHJPFLGJEGFFDDFGG{{{{D?@9:IGH{IJHKFDECDBCABACDFIJQLFKBDBB@@@BBAFECD@@=7-DEGKGCBA@AABCGCEDCBBCACCBABA>>?@@BC@?>>>?=99889<>@@;;;;<
@cf8ed122-ed22-4e73-9174-d3149f46e86c runid=3ffb29643267db9bb8aae685166434a5232ac074 sampleid=1_launch read=1297 ch=158 start_time=2024-11-10T11:57:54Z model_version_id=dna_r10.4.1_e8.2_5khz_400bps_sup@v4.2.0 barcode=barcode05
TGGTACAGATCGTAAAATTGCGTAAGCAAATATAAAGTATCATTCAGGTTTAATATGTAAAGGTGTATTTAAAGGATCAGCTGGAAAAAAATTTTAGCTTTGCTATTCTAAAATGAAAATCAATAAAAAATGATAATATTAAGCAATAAAATATTACTATTAATATTAAAGAAATTAAATCTTTAAATATAAATCTTTTATTAAAATAGATTTTATCTTTTCTTGAATTTAATCCTATTTGGTTAGATGAGCCTTTTTCATGAAGAATAGATAAATGAATTATTGATATAGCTAAAATTATTAAAGGTATTAAAAAATGTAAAGAAAAAAATCGATTTAATGTAGGATTATCAACGGAAAATCTTCCTAGAAACTCAAAAAACAATTTTTTTCCCTAAAAATGGAATTGAAGATAAAATATTAGTAATAACTGTTGCTCCCCAAAAAGATATTTGTCCTCAAGGTAAAACATACCCAATAAAAGCGGATCCTATAATTA
+
{:9999A>===>IKM{N{JOJKJ55555DGSKKJKK{MP{K{HMFDDNJM{OO{{P{QN{J{{{{{{{K{M{KK{M{H{EK{BAAFIL{{{FCA0''''''/08HKH{{IJ{{O{I{O{{KMUILJL{L{{JPJNR{P{HK{KJJ{{{P\{KJ{K{JMK{PI{{N{]JGGH{{I{{RPN{{{V{{{{P{KMLKP{L{{KPKHMJ{{KMK{J{J{{LPL{{{{QLIIKGJNI{OINGG::::;MIJL{{KPL{HE=/.-.GHG{HO{OJRKI{{KIML{IM{JF{IKQQ{MIK{IG{L{{Z{{{LKI{H{{{HGHI{{MNFAEDFJHMM{{{JJLJHF{PQJKK{{FW{J{{LL{XIHHF{SN{OMOI{766666@B>>??NO{ECEGN{{{{{GG5CCB@?87777ABBBAM{HPQ{E@SNGJ{GH{{{JJI{{ML{NHM{{OP{{N{O{L{{{{QIL{KHNL{{{K{{{{{{{H{IKLCIJG;FEG@>?>?AFDDCDD
@5bf40f49-b364-4ace-afec-cc1025ff169f runid=3ffb29643267db9bb8aae685166434a5232ac074 sampleid=1_launch read=1071 ch=80 start_time=2024-11-10T11:57:51Z model_version_id=dna_r10.4.1_e8.2_5khz_400bps_sup@v4.2.0 barcode=barcode05
TAGGATCCGCTTTTATTGGGTATGTTTTACCTTGAGGACAAATATCTTTTTGGGGAGCAACAGTTATTACTAATATTTTATCTTCAATTCCGTTTTTAGGGAAAAAAATTGTTTTTTGAGTTTGAGGAAGATTTTAGAGTTGATAATCCTACATTAAATCGATTTTTTTCTTTACATTTTTTAATACCTTTAATAATTTTAGCTATATCAATAATTCATTTATCTATTCTTCATGAAAAAGGCTCATCTAACCAAATAGGATTAAATTAAGAAAAGATAAAATCTATTTTAATAAAAGATTTATATTTAAAGATTTAATTTCTTTAATATTAATAGTAATATTTTATTGCTTAATATTATCATTTTTTATTGATTTTCATTTTAGAATAGCAAAGGAAAATTTTTTTCCAGCTGATCCTTTAAATATACGCTACATATTAAACCTGAATGATACTTTATATTTGCTTACGCAATTTTACGATCTGTACCAA
+
D=<=9?99666756456669GEFGLLL{{HIQFKGK{F{{{I{GKHI{KIMDHKR{JFHIHNG{IL{LG{FKKKM{MI{IFIJJD88779@((((',++...=BEDFHKJA=>>>GIDBB@B>:<BB@B533233/10./0446AILHHRJHM{JHKHLJCIDBBHFTI646-)*<CAEHGJKHHLHJMM{SHKJ{FIP{LL{KIOU{N{LIK{{LJGF{{@EDNHGIBCBBABELFIIM{{IIEEECFFEGKGHORLHIFHGB@?><22*&(**6877:@B>85(((((7:;HMDGEGDJFP{K{HHJP{LKJIKJJ{N{Q{{KJH{ILNLJF@A@@ADGOIP{MJNKG{NILKJMWJIOHIBJIF{HFIG{NJL{KPACCPJKJHFFHHCEGFGDDRFMHFJK{NMMDEFHFHKKXGFD?876654411/11::;>><=>BBIB@AA?BDC@AAAAGFDDEF{IIDB@?@ABHFDA@655222220233
@986a0b19-a0d8-48a4-a5d6-ae45450a2ba2 runid=3ffb29643267db9bb8aae685166434a5232ac074 sampleid=1_launch read=1083 ch=473 start_time=2024-11-10T11:58:06Z model_version_id=dna_r10.4.1_e8.2_5khz_400bps_sup@v4.2.0 barcode=barcode05
TGGTACAGATCGTAAAATTGCGTAAGCAAATATAAAGTATCATTCAGGTTTAATATGTAAAGGTGTATTTAAAGGATTAGCTGGAAAAAAATTTTCCTTTGCTATTCTAAAATGAAAATCGATAAAAAATGATAATATTAAGCAATAAAATATTACTATTAATATTAAAATAAATCTTTAAATATAAATCTTTTATTAAAATAGATTTTATCTTTTCTTGAATTTAATCCTATTTGGTTAGATGAGCCTTTTTCATGAAGAATAGATAAATCAATTATTGATATAGCTAAAATTATTAAAGGTATTAAAAAATGTAAAGAAAAAAATCGATTTAATGTAGGATTATCAACGGAAAATCTTCCTCAAACTCAAAAAACAATTTTTTTCCCTAAAAATGGAATTGAAGATAAAATATTAGTAATAACTGTTGCTCCCCAAAAAGATATTTGTCCTCAAGGTAAAACATACCCAATAAAAGCGGATCCTATAATTA
+
GEFILMJPNIHCCDD{OKLJ{IKN{JIH{KN{{{OLILK{{E`{GEJIDWNQHNI{IQFN{{J{MGIL{QJJGSKLJLHGLLE1//0=;CAAAGGBDCE<,<KH{IM{OJK{IILN{HIH))))*CDEHDIVFNJLJ{IOPN{JIGC<<LIHIP@76667DCD87776,)-++,025557;GHFLIJGGMHHJGHFGFFRMGBBABBBOGI{{{GIPIG??CACDNOLIJKK{H{LHVMNLH{F{H{JGGPJ[JFHR{NIKJ{FFLGCB<:*****IGHG_NN{EFHKH{PJ{{LBCBBCEPIGBA@@@GM{{BBBADCJPJKT{{GA@>??A?@KFEA@@@A{J{IIGDCDDGEKbL{HBCBCIGEA?;7777OIHDEDGLKM{{KGF@FGHBBAA@CEHHDEEGFIHEFIIQFE@?BBBABABCDNKMEMGEA4.BFGOHFDECDCDELFHJFCBCDDCCEEEHDEB?;;==@C<:;55556??7766<>0
@d0153266-57d1-4eb9-bd0c-27210f5f5d6e runid=3ffb29643267db9bb8aae685166434a5232ac074 sampleid=1_launch read=1090 ch=426 start_time=2024-11-10T11:58:03Z model_version_id=dna_r10.4.1_e8.2_5khz_400bps_sup@v4.2.0 barcode=barcode05
AATTATAGGATCCGCTTTTATTGGGTATGTTTTACCTTTGAGGACAAATATCTTTTTGGGGAGCAACAGTTATTACTAATATTTTATCTTCAATTCCATTTTTAGGGAAAAAAATTGTTTTTTGAGTTTGAGGAAGATTTTCCGTTGATAATCCTACATTAAATCGATTTTTTTCTTTACATTTTTTAATACCTTTAATAATTTTAGCTATATCAATAATTCATTTATCTATTCTTCATGAAAAAGGCTCATCTAACCAAATAGGATTAAATTCAAGAAAAGATAAAATCTATTTTAATAAAAGATTTATATTTAAAGATTTAATTTCTTTAATATTAATAGTAATATTTTATTGCTTAATATTATCATTTTTTATTGATTTTCATTTTAGAATAGCAAAGGAAAATTTTTTTCCAGCTGATCCTTTAAATACACCTTTACATATTAAACCTGAATGATACTTTATATTTGCTTACGCAATTTTACGATCTGTACCAA
+
VKI{IKHG{GGHFDEEEGQNRRLHS{KK{IIR{FDA>9-'+DHDHHDEDGLHIGP{JHO{R{J{HHYEDDCBGIGLLOOKIJIGIH{HIG;;DDDFGJFJK{{@???CJ{J{{L{JLQT{U{{LRJKK{{H{HIIIJGEC86:..>EJHGIJFGKNKJ{HFKT{K`KGG{R{{KFH>612=A?<ABUECBCDDCDHF{IFFGEJ{MKGHEGCCCCCDCCEICDGFFEFCCBAABBCDCFCBDGHGDB@?@ABCCCCBBBBCBC@@??@@AAAA9975:7899:GEDEFGBBB?@BCBCBA@ACAAACDCDBABDAFHABBBACEBBCABCEBDCBABAABA@????@BBHIFEFCBBBAAA@@A??>>>@@ELIFDCBBDCFFJCCBDEG>>==<??>?@AAAAEBEDHMJ{{IEA@AA@@@@@ACGCDDA=<<;<78C88B@>==<<>==>=>==<====>?@@B?>?@?A@?>;77778>@B@?1111222299@?
@897637fd-f5d6-4671-be77-e34ecc761d39 runid=3ffb29643267db9bb8aae685166434a5232ac074 sampleid=1_launch read=8233 ch=401 start_time=2024-11-10T11:58:09Z model_version_id=dna_r10.4.1_e8.2_5khz_400bps_sup@v4.2.0 barcode=barcode05
TGGTACAGATCGTAAAATTGCGTAAGCAAATATAAAGTATCATTCAGGTTTAATATGTAAAGGTGTATTTAAAGGATCAGCTGGAAAAAAATTTCCTTTTTTGCTATTCTAAAATGAAAATCAATAAAAAATGATAATATTAAGCAATAAAATATTACTATTAATATTAAAGAAATTAAATCTTTAAATATAAATCTTTTATTAAAATAGATTTTATCTTTTCTTGAATTTAATCCTATTTGGTTAGATGAGCCTTTTCATGAAGAATAGATAAATGAATTATTGATATAGCTAAAATTATTAAAGGTATTAAAAAATGTAAAGAAAAAAATCGATTTAATGTAGGATTATAAACGGGAAATCTTCCTCAAACTCAAAAAACAATTTTTTTCCCTAAAAATGAAATTGAAGATAAAATATTAGTAATAACTGTTGCTCCCCAAAAAGATATTTGTCCTCAAGGTAAAACATACCCAATAAAAGCGGATCCTATAATTA
+
@???EOFEFPHHIKG{Q{JCBAAAABGDFGF{KIXGK{J{{HJ{LGGLIGK{MPHFGPFJGJG{JNGNI{{{SD{{{KLQKGQLFEML{{JA@:332/.,+//22.--///DEHIEEME{HI???>@FQJKHILIGLHMLLGIHEEGFHIHLJHHGJEFDFHGHHVKGHGEFHFFFHEFTHGEJGEMIDFECCCCDFH{{NRGFDHCC@>?=>>DAI?CAAHCHB;;IGJLHGGFFEEEE855BDD?@@<;;9668;@3?A@ABCDDBBABBABCBEFDDECGQLGIFECCDCEEEIEEIDCCCDBECBBDGDEIJJHDBAABCEEFO{{{{::99;=:;AADCBBA@@?>)((((2335IDKGA@??;;;;;;A;;<<DDBAB@AEE{{PB::0BCEEJEEBBBBDCBCAAA=:::BCDA@>>>>@BBCBBABBBBGKED?FFDEGA@@@BIDGGGHIFDCCCBBCAB@@ABBCCGFCCFDD@;:::;=@@@?>>==
@05ad41b3-da8e-4709-8bfd-8dc9e696dc02 runid=3ffb29643267db9bb8aae685166434a5232ac074 sampleid=1_launch read=1075 ch=380 start_time=2024-11-10T11:58:00Z model_version_id=dna_r10.4.1_e8.2_5khz_400bps_sup@v4.2.0 barcode=barcode05
AATTATAGGATCCGCTTTTATTGGGTATGTTTTACCTTGAGGACAAATATCTTTTTGGGGAGCAACAGTTATTACTAATATTTTATCTTCAATTCCATTTTTAGGGAAAAAAATTGTTTTTTGAGTTTGAGGAAGATTTTCCGTTGATAATCCTACATTAAATCGATTTTTTTCTTTACATTTTTTAATACCTTTAATAATTTTAGCTATATCAATAATTCATTTATCTATTCTTCATGAAAAAGGCTCATCTAACCAAATAGGATTAAATTCAAGAAAAGATAAAATCTATTTTAATAAAAGATTTATATTTAAAGATTAATTTCTTTAATATTAATAGTAATATTTTATTGCTTAATATTATCATTTTTTATTGATTTTCATTTTAGAATAGCAAAGGAAAATTTTTTTCCAGCTGATCCTTTAAATACACCTTTACATATTAAACCTGAATGATACTTTATATTTGCTTACGCAATTTTACGATCTGTACCAA
+
{{{IJG@@@AAJ{JIUMGE@>=>>?COH{FGNKCOE==@@DJGGHHGGINI{PFKEDMFOKL{KGHKK{PKHJH{IJQLIJK{KN{N{O{JMGHa{H{JKR{N{J{GLIJ{{MK{HHK{{LH77672/.???KGJFLOH@F>--EFOPPKIM{{LHMMGHLQHGFDFDHN{{NDDFD>?AFEFII{JNIHSH{J{J{IHOEIIFFFEGJINHILH{H{MIGNOIK{HF{{QIHJOMJMGGHJJ{IJHJKHGHFHFKGMHFHFDDEJJHEPEGFHDDCB@@?@FGDGHPGECCDGEDRCAGH{{J{MHFHEII{I{PHNHG--HGFEGIIDIIHGMGEFFGDDDDFFEIJTGKGEGIHFFGFEGFIFN{{GJHJGJEDEBF?<<;;;76@A@?>>?>?A>DCDMHIJKL{{{FC:;BEFGEEEDBBCFSEDIEG??@O@EDFDCDDECCCC??>==>>@?AABACAA?AAABBA?;;;;=DFDD@9988:AACCAB@
@0e4fe956-b4ad-43c7-8dd5-05510fab5ef0 runid=3ffb29643267db9bb8aae685166434a5232ac074 sampleid=1_launch read=685 ch=337 start_time=2024-11-10T11:58:09Z model_version_id=dna_r10.4.1_e8.2_5khz_400bps_sup@v4.2.0 barcode=barcode05
TGGTACAGATCGTAAAATTGCGTAAGCAAATATAAAGTATCATTCAGGTTTAATATGTAAAGGTGTATTTAAAACGTTGGAAAAAAATTTTCCTTTGCTATTCTAAAATGAAAATCAATAAAAAATGATAATATTAAGCAATAAAATATTACTATTAATATTAAAGAAATTAAATCTTTAAATATAAATCTTTTATTAAAATAGATTTTATCTTTTCTTGAATTTAATCCTATTGGTTAGATGAGCCTTTTCATGAAGAATAGATAAATGAATTATTGATATAGCTAAAATTACTTTAAAGGTATTAAAAAATGTAAAGGAGAAAAAATCGATTTAATGTAGGATTATCAACGGAAAATCTCCTCAAACTAAAAAACAATTTTTTTCCCTAAAAATGGAATTGAAGATAAAATATTAGTAATAACTGTTGCTCCCCAAAAGGATATTCTCCTCAAGGTAAAACATACCCAATAAAAGCGGATCCTATAATTA
+
6644444533-,,,,665641..../4558876667766655330001169895332133469977443.+++&%$$%%%'*+.541.(''&*+.-)*164410**),,,233467667777555557654457666555545666587611666776643344689887:768888::9;;97554445579:620//073999888?<B@@??C?>6111::@???>>>=>>..2,'&%&&&++880,;455476658877787:>8>>===?>?==>>=>==>@ACBA@/,+('')*<??==<::>BEC@=<875-341112<>BC;77779??BA=<<<=?CAA;::600001;<//...344423)(((=>=<=?AEHOHF@@>3999777222223111==>==>>?;876667789:;=;<=:9;::;83;<82<:::;=+++++;;<<=>?@@@?=:9::;;<<86,*+21113689::00000
@7d0f22f8-8126-4f41-842f-29b7b2a53d61 runid=3ffb29643267db9bb8aae685166434a5232ac074 sampleid=1_launch read=1013 ch=287 start_time=2024-11-10T11:57:59Z model_version_id=dna_r10.4.1_e8.2_5khz_400bps_sup@v4.2.0 barcode=barcode05
TGGTACAGATGAGTAAAATTGCGTAAGCAAATATAAAGTATCATTCAGGTTTAATATGTAAAGGTGTATTTAAAGGATCAGCTGGAAAAAAATTTTCCTTTGCTATTCTAAAATGAAAATCAATAAAAAATGATAATATTAAGCAATAAAATATTACTATTAATATTAAAGAAATTAAATCTTTAAATATAAATCTTTTATTAAAATAGATTTTATCTTTTCTTGAATTTAATCCTATTTGGTTAGATGAGCCTTTTTCATGAAGAATAGATAAATGAATTATTGATATAGCTAAAATTATTAAAGGTATTAAAAAATGTAAAGAAAAAAATCGATTTAATGTAGGATTATCAACGGAAAATCTTCCTCAAACTCAAAAAACAATTTTTTCCCTAAAAATGGAATTGAAGATAAAATATTAGTAATAACTGTTGCTCCCAAAAGATATTTGTCCTCAAGGTAAAACACTCAATAAAAGCGGATCCTATAATTA
+
934444:5//+**++,45((('',,-59999987887888865666:95554597665555676644333657<9:8888:;==9989<=;:99;=;><<<25;:8989999:;88889:1('''(0..12755110.+*)))-3555688475555566687876777776667:98652222/0:8766444558<>=;:98999865566><;5555>9@?;;;:9:98877787888666656643323459<=<65****,,//1466333,,,,,6664455454456799998333336644456778986433235998:9999-)***,5665433234556(((((+++,6654*)))*556475333355445667899**('(,.4651000023344444466755433333222233356++*)*)387775533-',/.+-,,,,,211123(&%%%(233433----.12,*)))))
@4145f868-63fe-4132-b1dd-cd36e8985266 runid=3ffb29643267db9bb8aae685166434a5232ac074 sampleid=1_launch read=3482 ch=181 start_time=2024-11-10T11:58:04Z model_version_id=dna_r10.4.1_e8.2_5khz_400bps_sup@v4.2.0 barcode=barcode05
TGGTACAGATCGTAAAATTGCGTAAGCAAATATAAAGTATCATTCAGGTTTAATATGTAAAGGTGTATTTAAAGGATCGCTGGAAAAAAATTTTCCTTTTGCTATTCTAAAATGAAAATCAATAAAAAATGATAATATTAAGCAATAAAATATTACTATTAATATTAAAGAAATTAAATCTTTAAATATAAATCTTTTATTAAAATAGATTTTATCTTTTATTTTGAATTTAATCCTATTTGGTTAGATGAGCCTTTTTCATGAAGAATAGATAAATGAATTATTGATATAGCTAAAATTACTAAAGGTATTAAAAAATGTAAAGAAAAAAATCGATTTAATGTAGGATTATAAACGGAAAATCTTCCTCAAACTCAAAAAACAATTTTTTTCCCTAAAAATGGAATTGAAAATAAAGTGTTACCATAATAACTGTTGCTCCCAAAAAGATATTTTGTCCTCAAGGTAAAACATACCAATAAAAGCGGATCCTATAATTA
+
--.9::<<;<;66666<<=;:665449:;<<;:89<=?BBDBAA88887=@@B?==<::::;<<;;<=>?<<</811-'''%''**+5554453.0//00.34333-+(''+8544<AE9888699:@CB;:9+****:9:;><>>==>==;;8////.0004432001;<===DCFFCEEA<;;;<@@999:<>?@A?@A>=?<=<98899A@B4543,++--,,.777<78=762,++(%&')))))))76634?AA=;::<?>>>=====<=?@>>>>?AAB>>?>===<=>?>?@@;311119:888:879:@BB653349<349BBBB8++++,9;:7533321212(''''---.??8765599?@B@A@>>??C@:75//7<>AB>=80677AGDA>===>>?=+****43333400111233;==>=>?>:9332/5>=?><<<<=>@>?=<<=><=<=?@;99::441--79:::<955434664411122
@c6fe2527-c1cf-496e-a735-e319412944a6 runid=3ffb29643267db9bb8aae685166434a5232ac074 sampleid=1_launch read=877 ch=16 start_time=2024-11-10T11:57:58Z model_version_id=dna_r10.4.1_e8.2_5khz_400bps_sup@v4.2.0 barcode=barcode05
TGGTACAGATCGTAAAATTGCGTAAGCAAATATAAAGTATCATTCAGGTTTAATATGTAAAGGTGTATTTAAAGGATCAGCTGGAAAAAAATTTTATTTTGCTATTCTAAAATGAAAATCAATAAATGATAATATTAAGCAATAAAAATATTACTATTAATATTAAAGAAATTAAATCTTTAAATATAAATCTTTTATTAAAATAGATTTTATCTTTTCTTGAATTTAATCCTATTTGGTTAGATGAGCCTTTTTCATGAAGAATAGATAAATGAATTATTGATATAGCTAAAATTATTAAAGGTATTAAAAAATGTAAAGAAAAAAATGGATTTAATGTAGGATTATCAACGGAAAATCTTCCTCAAACTCAAAAAACAATTTTTTTCCCTAAAAATGGAATTGAAGATAAAATATTAGTAATAACTGTTGCTCCCCAAAAAGATATTTGTCCTCAAGGTAAAACATCCCAATAAAAGCGGATCCTATAATTA
+
43325565432..///54410.//017777653343344456885443236597565433345443355778865433344666669::755584'''''+77655567777855557843442///7654444333337777887677711100222765433334333336556778;:9:<66432344468<;::878777655669685555?<;;898778776555667998665444434432269<;6533333443334458887776777554545566878898766556443334567898875555588:;=;::.----*))))7433322111551----.787676677::998888878865556<@B@A<99,8888<<:77767666444446797555422223555655434000039877543335786665655554433221)'&&&*/002/+1....0566433234
@ae22f98f-8ada-4308-bd33-62c53d783406 runid=3ffb29643267db9bb8aae685166434a5232ac074 sampleid=1_launch read=1181 ch=503 start_time=2024-11-10T11:58:13Z model_version_id=dna_r10.4.1_e8.2_5khz_400bps_sup@v4.2.0 barcode=barcode05
GGTTGCAACGTCAAAATTGCGTAAGCAAATATAAAGTATCATTCGGTTTAATATGTAAAGGTGTATTTAAAGGATCAGCTGGAAAAAAATTTTCCTTTGCTATTCTAAAATGAAAATCAATAAAAAATGATAATATTAAGCAATAAATATTACTATTAATATTAAAGAAATTAAATCTTTAAATATAAATCTTTTCTGAATACGATTTTACTATTTACTGAATTTAATCCTATTTGGTTAGATGAGCCTTTTTCATGAAGAATAGATAAATGAATTATTGATATAGCTAAAATTATTAAAGGTATTAAAAAATGTAAAGAAAAAAATCGATTTAATGTAGGATTATAAACGGAAAATCTTCCTCCAAACTCAAAAAACAATTTTTTTCCCTAAAAATGGAATTGAAGATAAAATATTGTAATAACTGTATCCCCAAAAAGATATTTGTCCTCAAGGTAAAACATACCCAATAAAAGCGGATCCTATAATTA
+
*)''%&&''((&%&&'/200156BAB?>>>?A<<<<<880000'&&'(,+2+*--/?@@F{{LL{{NNNJQFJJFGB=<=889FR{{{{JHIR{ICCDDEJV{K97222CDH{{K{IN{{QWHK{{{{H{JI{{{GHHGFEFLED@>/EECA43333EGIDCB>?@???;2GGJH{>>><:=EHIH777242221****-5541000-*))&'''+)()&&'01@??LKPSFE{CABBAEFECBBDA@?=;::9>878844444::;ABMDFDEEFG{LHK{HHHD>>>??PS{JGHKHHIK{MHF<=EFE@?88---9;==>GHHE,++++1''11377777766))))-KEDLJP{{KGEC.+)))(-&%%%&EFCDFEHHT{{IID<4M{I{IJ{CABABFGE@????EI{D?64422566651)'''(()')8:HH{GGDGKCFFHIIHIE{FMKQK{I{III{KIKQKKMTIPF>=88788:99:9
@2d292c11-a897-4427-813b-e5e46592515a runid=3ffb29643267db9bb8aae685166434a5232ac074 sampleid=1_launch read=1179 ch=503 start_time=2024-11-10T11:58:12Z model_version_id=dna_r10.4.1_e8.2_5khz_400bps_sup@v4.2.0 barcode=barcode05
AATTATAGGATCCGCTTTTATTGGGTATGTCTTACCTTTGAGGACAAATATCTTTTTGGGGAGCAACAGTTATTACTAATATTTTATCTTCAATTCCATTTTTAGGGAAAAAAATTGTTTTTTGAGTTTGAGGAAGATTTTCCGTTGATAATCCTACATTAAATCGATTTTTCTCTTTACATTCTTTAATACCTTTAATAATTTTAGCTATATCAATAATTCATTTATCTATTCTTCATGAAAAAGGCTCATCTAACCAAATAGGATTAAATTCAAGAAAAGATAAAATCTATTTTAATAAAAGATTTATATTTAAAGATTTAATTTCTTTAATATTAATAGTAATATTTTATTGCTTAATATTATCATTTTTATTGATTTTCATTTTAGAATAGCAAAGGAAAATTTTTTTCCAGCTGATCCTTTAAATACACCTTTACATATTAAACCTGAATGATACTTTATATTTGCTTACGCAATTTTACGATCTGTACCAA
+
++,322222977655566988;::<:::::;<<<==89.)-3345--+)('')'''''<?>?<;:88889;;;;;;;:99999;>=<<;:;:9899:;;=@AD>;:86:??@>=;9:;;ADFJ+***+++7?>==>>??@>>:001,.666;:;<;;:9998847,,,,,::40.,-5,077799<;77=<;:;;>>BA=99:99121002389:::;:<8..../68--,,-21133<<<;;:::::;;<>>>>=>====;;:99:::::9;::;<;;<=<;:::;=>=<<<<<>>?=86678;;<<6>;;:;2773+****/12722;7129888766433334::(((()5+*.,&&)77899676667?=<<<>A@D?655569788886...66:<===<>=>ADCA@>::;<;:;;;:422A@;::99655:5:=;:55555;::8877667789=>=:888889998744446<>?>:433349:::::9
@9f231f98-8f24-487b-a723-1dc22ef79e69 runid=3ffb29643267db9bb8aae685166434a5232ac074 sampleid=1_launch read=1239 ch=86 start_time=2024-11-10T11:58:04Z model_version_id=dna_r10.4.1_e8.2_5khz_400bps_sup@v4.2.0 barcode=barcode05
TGGTACAGATCGTAAAATTGCGTAAGCAAATATAAAGTATGAGATTTAGGTTTAATATGTAAAGGTGTATTTAAAGGATCAGCTGGAAAAAAATTTTCCTTTGCTATTCTAAAATGAAAATCAATAAAAAATGATAATATTAAGCAATAAAATATTACTATTAATATTAAAGAAATTAAATCTTTAAATATAAATCTTTGTTAAAATAGATTTTATCTTTTCTTGAATTTAATCCTATTCGGTTAGATGAGCCCTTTTTCATGAAGAATAGATAAATGAATTATTGATATAGCTAAAATTATTAAAGGTATTAAAAAATGTAAAGAAAAAAATCAATTTAATGCGTATCAACGGAAAATCTTCCTCAAACTCAAAAAACAATTTTTTTCCCTAAAAATGGAATTGAAGATAAAATATTAGTAATAACTGTTGCTCCCCAAAAAGATATTTGTCCTCAAGGTAAAACATACCAATAAAAGCGGATCCTATAATTA
+
E9999:HD??<<@DEFPNQKKGECBABEFG=CB@B?@@>;*)(())*'(++.GMUIG{HNJKGLN{O{{{{{N{MMfLYMJH{LHG{HOJ{{{J>>;<=44B=>I{f{JH{KIMN{L{N{I{KHH{{LO{{{{W{B@@>>GEDDHABAABHD=J{OHGG>>=AAIIY_FDNFMOOOP?{{{J{M{T{I{HC00001334(((''),+122344>1GGK{LIFIJGNKV{{PJLK{KM{IFCDDCCCDF::::<<:<=733<IABBCGIKDCCDBEJA77777QOMJKKR{E:87+*-.8B@@EGFTG{{HKEFGIL{{LJI@AAGHE@J{{{{J9888:99876)))))9889;BFG{NL{21111;<<;;AAAAAJIIILDGJ{{{K=B2-,23;;;;?CDD@==>>?BCCK{DLLFCCDEDGEEHC;:/('&%%(*4=@@KKIFIGHE>@=73)****42222=:;01,&&))@=?1ECC@@@ABGKHIIKH
@3e5e07c2-614e-42bb-b9c4-ff16e7f1cbd9 runid=3ffb29643267db9bb8aae685166434a5232ac074 sampleid=1_launch read=1011 ch=469 start_time=2024-11-10T11:58:18Z model_version_id=dna_r10.4.1_e8.2_5khz_400bps_sup@v4.2.0 barcode=barcode05
TGGTACAGATCGTAAAATTGCGTAAGCAAATATAAAGTATCATTAGGTTTAATATGTAAAGGTGTATTTAAAGGATCAGCTGGAAAAAAATTTTCCTTTGCTATTCTAAAATGAAAATCAATAAAAATGATAATATTAAGCAATAAAATATTACTATTAATATTAAAGAAATTAAATCTTTAAATATAAATCTTTTATTAAAATAGATTTTATCTTTTCTTGAATTTAATCCTATTTGGTTAGATGAGCCTTTTTCATGAAGAATAGATAAATGAATTATTGATATAGCTAAAATTATTAAAGGTATTAAAAAATGTAAAGAAAAAAATCGATTTAATGTAGGATTATCAACGGAAAATCTCCCTCAAACTCAAAAAACAATTTTTTTCCCTAAAAATGGAATTGAAGATAAAATATTAGTAATAACTGTTGCTCCCCAAAAAGATATTTGTCCTCAAGGTAAAACATACCAATAAAAGCGGATCCTATAATTA
+
<=<9::99:98889:::;;76444559:::9999;<;;20****'**+7:;=;555512279999899::;;::9::9::;;<<>ABFC@?>?AAA>>@<>>;:::;<<<<=;;::;<;;<;:::;<;9888789999889999:98:9:44444:9998876788888889<;:::::===?>;987778:;<>@A>><:;;::::;;;>=;64558...-28778=;9988:;<=<<=<;999878888:?EIH:998899997555568888999:9:988877789::::;;9:998:9:9:;;;<<;<::878779<:;;<>=<0////6<;::999:;;<76(''''(((*2,66****+8888;;9988997---,/6555578.988;;:--------/:9999<==<::9866666999:9:7554448:<;:<9999:;855:99//.-.7111486656:*+988888522213678999998
@30011c41-77e7-4434-ab2f-df22dac26f33 runid=3ffb29643267db9bb8aae685166434a5232ac074 sampleid=1_launch read=10850 ch=59 start_time=2024-11-10T18:29:48Z model_version_id=dna_r10.4.1_e8.2_5khz_400bps_sup@v4.2.0 barcode=barcode05
TGGTACAGATCGTAAAATTGCGTAAGCAAATATAAAGTATCATTCAGGTTTAATATGTAAAGGTGTATTTAAAGGATCAGCTGGAAAAAAATTTCCTTTGCTATTCTAAAATGAAAATCAATAAAAAATGATAATATTAAGCAATAAAATATTACTATTAATATTAAAGAAATTAAATCTTTAAATATAAATCTTTTATTAAAATAGATTTTATCTTTTCTTGAATTTAATCCTATTTGGTTAGATGAGCCTTTTTCATGAAGAATAGATAAATGAATTATTGATATAGCTAAAATTATTAAAGGTATTAAAAAATGTAAAGAGAAAAATCGATTTAATGTAGGATTATCAACGGAAAATCTTCCTCAAACTCAAAAAACAATTTTTTTCCCTAAAAATGGAATTGAAGATAAAATATTAGTAATAACTGTTGCTCCCAAAAAGATATTTGTCCTCAAGGTAAAGCATACCCAATAAAAGCGGATCCTATAATTA
+
ABBBBBA@?>=;<===@@A>=<====@@ACDDDCCBCCB@ABACB>>===ACEDBAA@@AAACAAABBBDDHHADAB@BBCDEDFGEHPDCA=<),,,+),AA?@@?AFDHEBABBGDDFBAAABDDGFECCA@@ABBBBAAAABBEFFGECBBBCBBCCEDCCCBBCCCCDBECBCBCBDEDIFDBBA@BA????@?@AA@B><:::::9429<;;;AACA;;;@?A>>><<<>=@97899G@??==>====ANGF@?>>>>?>?><<<<=@@@>??>>?@>>>><<==>??>>>>>>>>=?<<;;;<??AABCA??>>?>@>>>>BFB=88889AA?>=<<;::;;<<<<955556DEA@@>>=>?ABBAAAABACA?=>??EJHFFFBB;>>>@B@@===;;::::::;;>?A>==<;::::<=??<9970///1/:?=><::::;<;<<<<<;;:99:9:998878888:8877889*****0-+'%%%%%
@326d6d5d-9f87-4a67-b073-53e6a47ec0a8 runid=3ffb29643267db9bb8aae685166434a5232ac074 sampleid=1_launch read=18155 ch=12 start_time=2024-11-10T18:29:48Z model_version_id=dna_r10.4.1_e8.2_5khz_400bps_sup@v4.2.0 barcode=barcode05
AATTATAGGATCCGCTTTTATTGGGTATGTTTTACCTTGAGGACGATCTCTTTTGGGGAGCAACAGTTATTACTAATATTTTATCTTCAATTCCATTTTTAGGGAAAAAAATTGTTTTTTGAGTTTGAGGAAGATTTTCCGTTGATAATCCTACATTAAATCGATTTTTTTCTTTACATTTTTTAATACCTTTAATAATTTTAGCTATATCAATAATTCATTTATCTATTCTTCATGAAAAAGGCTCATCTAACCAAATAGGATTAAATTCAAGAAAAGATAAAATCTATTTTAATAAAAGATTTATATTTAAAGATTTAATTTCTTTAATATTAATAGTAATATTTTATTGCTTAATATTATCATTTTTTATTGATTTTCATTTTAGAATAGCAAAGGAAAATTTTTTTCCAGCTGATCCTTTAAATACACCTTTACATATTAAACCTGAATGATACTTTATATTTGCTTACGCAATTTTACGATCTGTACCAA
+
<;::87888:87655678?=;;::;;;;;;<<==>>><..8878''''(-,07:9?=;<99877778::;<=<<<99888:>>;:9:;;:98789:<?AF3333=CCEEA@???@BAADE==<;::9<<;::::;<>@>933334;;9889:;:99999:9623334ADCFC?=<;?====AEJB>:9888:=<=;966794233322112779;==>>>@@A@@:9988:99:8998787988788:::99::99::::::98422325:898889:987789;=<<<;<=>><9989;;:;;===87788;;9989:<==<==>??=;:999988877889:==@B@??=<<<;<<;;;99:9:<<=A@?==;::;;@A==<=>?:998788////8::=<9999@ACB;987898899:>A@@=<:9:::;;<;><;98:999988998877788:;<4;999:;==;:533335;<>>7111138:;::::
@9206c4b8-62a2-405f-b0a5-939a6b796146 runid=3ffb29643267db9bb8aae685166434a5232ac074 sampleid=1_launch read=402944 ch=473 start_time=2024-11-10T18:30:06Z model_version_id=dna_r10.4.1_e8.2_5khz_400bps_sup@v4.2.0 barcode=barcode05
AATTATAGGATCCGCTTTTATTGGGTATGTTTTACCTTCAAGCAAGATATGTCTTTTGGGGAGCAACAGTTATTACTAATATTTTATCTTCAATTCCATTTTTAGGGAAAAAAATTGTTTTTTCATTTGAGGAAGATTTTCCGTTGATAATCCTACATTAAATCGATTTTTTTCTTACATTTTTAATACCTTTAATAATTTTAGCTATATCAATAATTCATTTATCTATTCTTCATGAAAAAGGCTCATCTAACCAAATAGGATTAAATTCAAGAAAAGATAAAATCTATTTTAATAAAAGATTTATATTTAAAGATTTAATTTCTTTAATATTAATAGTAATATTTTATTGCTTAATATTATCATTTTTTATTGATTTTCATTTTAGAATAGCAAAGGAAAATTTTTTTCCAGCTGATCCTTTAAATACACCTTTACATATTAAACCTGAATGATACTTTGTATTTGCTTACGCAATTTTACCGATCTGTACCAA
+
FDFD@@;;;<=>E56@??@>?AAACJFFC???=00004('''&%%$&&&'())*-477BBAGCBA@@@@@AAACBAB@AA@AAEIFCBBABA@??@BCDEPHI9999>EGLCFEEC>9::;BE*&&&))65999=>>AAFD?;;;;=@@??@@AAA@@@@@@??>??ACGK{{HCD77BB>9IHGECDI@@A@?CE@???AEFCDB??>>>>>><;;<<>@ABAC76666A@@?<<<;;=>A?><=>>>?>>>??@@@??>=>>>>@?>@?????=><;::::<=>=>???ABA=;;::<;;<=?@?<;;<<@><;:;<<??>@AABC?>=<;;<<<=;::99;==@B@@@>==<;;<;;;;;<==??CCA@>>>===>BB?>?@CE===98777780989>@A@>?>AA<2*+//(('&&))./13;;;;;:9:?;=>;;;;<=<:::99999:;;+***+66556336658111129::65/***,,(((((//
@1e2288a3-3c05-4e91-a4d1-3abc2b0d3f3b runid=3ffb29643267db9bb8aae685166434a5232ac074 sampleid=1_launch read=10316 ch=303 start_time=2024-11-10T18:29:59Z model_version_id=dna_r10.4.1_e8.2_5khz_400bps_sup@v4.2.0 barcode=barcode05
TGGCTAAGATAGTAAAATTGCGTAAGCAAATATAAAGTGTCATTCAGGTTTAATATGTAAAGGTGTATTTAAAGGATCAGCTGGAAAAAAATTTTCCTTTGCTATTCTAAAATGAAAATCAATAAAAAATGATAATATTAAGCAATAAAATATTACTATTAATATTAAAGAAATTAAATCTTTAAATATAAATCTTTTATTAAAATAGATTTTATCTTTTCTTGAATTTAATCCTATTTGGTTAGATGAGCCTTTTCATGAAGAATAGATAAATGAATTATTGATATAGCTAAAATTACTAAAGGTATTAAAAAATGTAAAGAAAAAAATCGATTTAATGTAGGATTATCAACGGAAAATCTTCCTCAAACTCAAAAAACAATTTTTTTCCCTAAAAATGGAATTGAAGATAAAATATTAGTAATAACTGTTGCTCCCAAAAAGATATTTGTCCTCAAGGTAAAACATACCCAATAAAAGCGGATCCTATTAATTA
+
''&'----22/....<===:744445<<<>>><<<<<=<<<=====<99999=<;;<:;;;;;;:99:;<=?@==<;;;<;<<:;;>>>;;:98*+3014)@@91100/445=>===>>====:::<<<;::99:;;88777::;;<<===<<<;99989;<?A>44332212050.1-23344:?><;:8899:<?@@=<;:<<;;99999><?===>A@>>88;;;<;:9889::;<==<<<9998878766:@:=<:999888999998998899:::32222<0-,,,,-/9:5,,++,897668::;;==;98889:=::<@@?>955556;::98887889:;:983((((1<=<=====>>??=;;;:;;<;::::=ABEDEC@>88;;<?>;9999999887899:9<988866666877889<<76550**55B?=;;;<=:===<=:::9899:;;;76553/0779:987///.25589876677
@a09420f4-30a1-4ff3-ab0e-39c18734e2fa runid=3ffb29643267db9bb8aae685166434a5232ac074 sampleid=1_launch read=19322 ch=377 start_time=2024-11-10T18:30:04Z model_version_id=dna_r10.4.1_e8.2_5khz_400bps_sup@v4.2.0 barcode=barcode05
TGGTACAGATCGTAAAATTGCGTAAGCAAATATAAAGTATCATTCAGGTTTAATATGTAAAGGTGTATTTAAAGGATCAGCTGGAAAAAAATTTTCCTTTGCTATTCTAAAATGAAAATCAATAAAAAATGATAATATTAAGCAATAAAATATTACTATTAATATTAAAGAAATTAAATCTTTAAATATAAATCTTTTATTAAAATAGATTTTATCTTTTCTTGAATTTAATCCTATTTGGTTAGATGAGCCTTTTCATGAAGAATAGATAAATGAATTATTGATATAGCTAAAATTATTAAAGGTATTAAAAAATGTAAAGAAAAAAATCGATTTAATGTAGGATTATCAACGGAAAATCTTCCTCAAACTCAAAAAGCAATTTTTTTCCCTAAAAATGGAATTGAAGATAAAATATTAGTAATAACTGTTGCTCCCAAAAAGATATTTGTCCTAGAGGTAAAACATGATAAAGACAAATATATAATTA
+
64/.+))))(%$$&&023320-.../4547754434333333444553333353211123444432333456644344565555679996544786544466763445588896665888887777677655433334333233345434232/,,,--2324333334444558655433457;:86554344457:966546655444559976567<:;;8655575654212226898886555553...33046544322232223255546567776544334456666776333338766667779:98543334667789875/0/0176666556///..1112..///7788;<;<9898789999::84444689;?=;<3/176788732233778533346997764322223555778767322(789<:744456:66660000004344511&%%%')*)%%&'''(&''''((
@71e4b60e-0406-482f-95b8-60697abb6285 runid=3ffb29643267db9bb8aae685166434a5232ac074 sampleid=1_launch read=13538 ch=274 start_time=2024-11-10T18:30:06Z model_version_id=dna_r10.4.1_e8.2_5khz_400bps_sup@v4.2.0 barcode=barcode05
TGGTACAGATCGTAAAATTGCGTAAGCAAATATAAAGTATCATTCAGGTTTAATATGTAAAGGTGTATTTAAAGGATCAGCTGGAAAAAAATTTTCCTTTGCTATTCTAAAATGAAAATCAATAAAAAATGATAATATTAAGCAATAAAATATTACTATTAATATTAAAGAAATTAAATCTTTAAATATAAATCTTTTATTAAAATAGATTTTATCTTTTCTTGAATTTAATCCTATTTGGTTAGATGAGCCTTTTTCATGAAGAATAGATAAATGAATTATTGATATAGCTAAAATTATTAAAGGTATTAAAAAATGCAAAGAAAAAAATGGATTTTAGATGTAGGATTATCAACGGAAAATCTTCCTCAAACTCAAAAAACAATTTTTTTCCCTAAAAATGGAATTGAAGATAAAATATTAGTAATAACTGTTGCTCCCAAAGAATATTGTTGCCTCAAGGTAAAACATACCCAATAAAAGCAGATACCTATAATTA
+
6643444621-))**+.-0/-+++,.455776443343321234343212446544323343432223344676777.....87779:;8777;776336/176555666667344355445454222335432234555544445555555.....5444444334353333376665.----0554333345567986653454433334;965556;;763334475543223452//443233223322368<<65543221122223255445445554333122235567774444454423233334752,,133690/3<<;:6555553/...,****+,,,,))))(-..1775555677789888887676534447=?<;;;62132898755556676444447897774444446555434336---*06(-1((.1((,'&&&&1245455557544445785433344''''&'''(,(()-,
@08f65945-4314-465c-81d1-31f5e46f1f9f runid=3ffb29643267db9bb8aae685166434a5232ac074 sampleid=1_launch read=11374 ch=394 start_time=2024-11-10T18:30:08Z model_version_id=dna_r10.4.1_e8.2_5khz_400bps_sup@v4.2.0 barcode=barcode05
AATTATAGGATCCGCTTTTATTGGTAATATTTTGTTTGAGGACAAATATCTTTTTGGGGAGCAACAGTTATTACTAATATTTTATCTTCAATTCCATTTTAGGGAAAAAAATTGTTTTTTGAGCTTGAGGAAGATTTTCCGTTGATAATCCTACATTAAAATGATTTTTTTCTTACATTTTTTTTTAATACCTTTAATAATTTTAGCTATATCAATAATTCATTTATCTATTCTCATGAAAAGGGCTCATCTATAACCAAATAGGATTAAGAATGAAGAAAAGATAAAATCTATTTTAATAAAAGATTTATATTTAAGACTTAATTTCTTTAATATTAATAGTAATATTTTATTGCTTAATATTATCATTTTTTATTGATTTTCATTTTAGAATAGCAAAGGAAAATTTTTTTTCCAGCTGATCCTTTAAATACACCTTTACATATTAAACCTGAATGATACTTTATATTTGCTTACGCAATTTTACGATCTGTACAA
+
;:8755555755311234>8750.(&''')+++(((('(4546669:999996@A><;:;988777777789::::88888:<:9989:88887:87896)&&02;>?B??88888>@EC;9877767789988889<;4000027655667896552--,,/4448;;;B>;7001678<ABE@?=<877678::<::9:<@@=;:::87711122899755555874(&&&((,,565858;;89:88*))))34799:877667897.*)+&%%%&68:9655468966666899;8877766779;:665.(++-----.88<9:;<9<:8787787-3557789;><<<:9999::888777889;?B?><<:9988==;;;<?@66654777898989;==>>>=9777:9:7665576899:;:64222246:999876666665656666677889:9998898888750///067884000/066/.--
@538305d5-9498-4eaa-a604-508649a14b54 runid=3ffb29643267db9bb8aae685166434a5232ac074 sampleid=1_launch read=10358 ch=384 start_time=2024-11-10T18:30:12Z model_version_id=dna_r10.4.1_e8.2_5khz_400bps_sup@v4.2.0 barcode=barcode05
TGGTACAGATGAGTAAAATTGCGTAAGCAAATATAAAGTATCATTCAGGTTTAATATGTAAAGGTGTATTTAAAGGATCAGCTGGAAAAAAATTTTCCTTTGCTATTCTAAAAATGAAAATCAATAAAAAATGATAATATTAAGCAATAAAATATTACTATTAATAAAGAAATTAAATCTTTAAATATAAATCTTTTATTAAAATAGATTTTATCTTTTCTTGAATTTAATCCTATTTGGTTAGATGAGCCTTTTTCATGAAGAATAGATAAATGAATTATTGATATAGCTAAAATTATTAAAGGTATTAAAAAATGTAAAGAAAAAAATCGATTTAATGTAGGATTATCAACGGAAAATCTTCCTCAAACTCAAAAAACAATTTTTTTCCCTAAAAATGGAATTGAAGATAAAATATTAGTAATAACTGTTGCTCCCCAAAAAGATATTTGTCCTCAAGGTAAAACATACCCAATAAAAGCGGATCCTATAATTA
+
;;:<=>=>>=(((((22'''&&&**259::;;;::::;<=<==>>44444:;;<=:9989:;;;::::;<>?@@><;:9999:;;<<?AC?;:;;=;:77867==<=220//234::;;=?<<=;;;:;=<<::776678::::;;::;;<=><<<;::;:;<<;/,-:=<<<==<<;::;<<??=;:9889))))/*>?=<>?>?=<<<<AB@,,,,B,@?66666=77;999:<=====>=::998999;79CAA?>6556:<<;;;;;<>==<;;;;;<;:::99999:;<>==<<:<<<8:777:<==;<9876779;>>=?>B@=711112=><;877667889998400002<=;;<====<>>>==<;99:97889;@EFFH>=<59>?>?=<:9:998876555678877777666677788677//0/185888<866668999988877666789;:97674///0877784.....245443335
@5f1bfe54-73f2-4f0a-9d48-8606df844573 runid=3ffb29643267db9bb8aae685166434a5232ac074 sampleid=1_launch read=60747 ch=302 start_time=2024-11-10T18:30:17Z model_version_id=dna_r10.4.1_e8.2_5khz_400bps_sup@v4.2.0 barcode=barcode05
AATTATAGGATCCGCTTTTGGGTATATTTTATCAAGCGAGAATATCTTTTTGGGGAGCAACAGTTATTACTAATATTTTATCTTTGATTCCATTTTTAGAGAAAGAAATTTGTTTTTAGTTGAGGAAGATTTTCCGTTCATAATCCTACATTAAATCGATTTTTTACATTTTTAATACCTTTAATAATTTTAGCTATATCAATAATTCATTTATCTATTCTTACATGAAAAAGGCTAATTTAACCAAGTCAGGATTCAAGAAAAGATAAAATTTATTTTAATAAAAGATTTATATTTAAAGATTAATTTCCTAATATTAATAGTAATATTTTATTGCTTAATATTATCATTTTTTATTGATTTATTTTAGAATAGCAAAGGAAAATTTTTTTCAGCTGATCCTTTAAATACACCTTTACATATTGGGTACTTTTTATATTTGCTTACGCAATTTTACAATCTGTCCCAA
+
DLC?)(&&%&(&&%&'''+'&++'(%&&&((%$#$&'()(())),+,,....=LGJ{KM{N{KM{G{{{{HCABDFGFEGJ<;:(&&&'(..-....+)&&&&'&''&%''&%&'(''*+,/066:<@E@@A81+'''(())*-/..('(((2568544448:9:;==EGEHIIOJ{HMKEB<>AHSNKWDFGJELEDEDJIHG{YI00001{JF{CEC???0///*+,,-6::5310.,(&'')'''(''''())&&&''((+++,+*+,+,++++5+&&&&/0040//-****+++;==;<<78>EEI@>223)))))*@BBCDIH{IKRCIUHD@1,,,,++**&%%%&()**-,**,./022265=;<<;>?===>?IGSFJHFJ{{I@444DJGOIFIIGAFHFJGLM{IEG@><=<<6)('&%&&&&''&((((533687:<=<ACDF>1/***'&&&&&&''
@24b1ef2a-c649-4338-8893-6534c69825d8 runid=3ffb29643267db9bb8aae685166434a5232ac074 sampleid=1_launch read=11572 ch=272 start_time=2024-11-10T18:30:18Z model_version_id=dna_r10.4.1_e8.2_5khz_400bps_sup@v4.2.0 barcode=barcode05
AATTATAGGATCCGCTTTTATTGGGTATGTTTTACCTTGAGGACAAATATCTTTTTGGGGAGCAACAGTTATTACTAATATTTTATCTTCAATTCCATTTTTAGGGAAAAAAACTCTTTTTGAGTTTGAGGAAGATTTTCCGTTGATAATCCTACATTAAATCGATTTTTTTTACATTTTTTAATACCTTTAATAATTTCGCTTATATCAATAATTCATTTATCTATTCTTAGTGAAAGGGCTCATCTAACCAAATAGGATTAAATTCAAGAAAAGATAAAATCTATTTTAATAAAAGATTTATATTTAAAGATTAATTTCTTTAATATTAATAGTAATATTTTATTGCTTAATATTATCATTTTTTATTGATTTTCATTTTAGAATAGCAAAGGAAAATTTTTTTCCAGCTGATCCTTCAAATACACCCTTACATATTAAACCTGAATGATACTTTATATTTGCTTACGCAATTTTACGATCTGTACCAA
+
MGNHFIDDCEBFFCDFHKQHGLKINKGFJHMKGFFEE>34ACFH?>>>>D;;@;:9:CGIIKKKKFNHEFEEGHFFIFNHHI{JJIJFIG76777C=<><@@;<<<9:685/.))'''(+4----.9,/;;;;FHFHJCAD>>BBCFFHFHOFJGJGG{MEEDCBDB@;.<>911249:>AFCCDCDCEBECGDA????/'''&&'*<:999:<@@>?=>600(((&&((*../100/*32**,,,**,,,1336899:99<;88::9>@>?@AAA????AAA@@?@@AEEA??>?AAACCHEDBAAAAEDA???<=A??>?@CCEEBAA@@@@@@@?@@BCFGECGBBBAAADA;;;;;BACDFJGGED?@DBEGDE@@H962222;<<<<@CDGEIDDE>=====?>>@@>??7666)))))9:==?,+@++AA@@??@A@@A@?>====>??AA@@>=>@@?@@?>;;;;<DGDCB87777=@DBB@>
@a0a318ce-620a-4b42-9999-19a45c373a60 runid=3ffb29643267db9bb8aae685166434a5232ac074 sampleid=1_launch read=23756 ch=314 start_time=2024-11-10T18:30:13Z model_version_id=dna_r10.4.1_e8.2_5khz_400bps_sup@v4.2.0 barcode=barcode05
AATTATAGGATCCGCTTTTATTGGGTATGTTTTACCTTTGAGGACAAATATCTTTTTGGGGAGCAACAGTTATTACTAATATTTTATCTTCAATTCCATTTTTAGGGAAAAAAATTGTTTTTTGAGTTTGAGGAAGATTTTCCGTTGATAATCCTACATTAAATCGATTTTTTTCTTTACATTTTTTAATACCTTTAATAATTTTAGCTATATCAATAATTCATTTATCTATTCTTCATGAAAAAGGCTCATCTAAATAGGATTAAATTCAAGAAAAGATAAAATCTATTTTAATAAAAGATTTATATTTAAAGATTTAATTTCTTTAATATTAATAGTAATATTTTATTGCTTAATATTATCATTTTTTATTGATTTTCATTTTAGAATAGCAAGGGAAAATTTTTTTCCAGCTGATCCTTTAAATACACCTTTACATATTAAACCTGAATGATACTTTATATTTGCTTACGCAATTTTACGATCTGTACCAA
+
KIKNGHGIIOQOFIRKNOJMILGEFKI{HLQ{{KB;112((====?HDGHGEDC>DBBQGILQ{IGGDCFGE{KEK{KFE{GNJ{JMOKNL{FILKLFJHLM{GNHFEILJ{{{VLJ{LK{LL;;:;;=<=GLIHJGEDDCA://;FN{J[{LG{TNFGGZG{KLHGJKHLK{QBA?<:FMIFLILMNTIFEGEEJF{GJGEGFM88887843356<=AE{LKGEFDFDFFEGIHIKHVKMGHMHMM{FE333312258@ABDHK{JSRGGFGENGIFOIFGLH{L{{NKHIIKHGFJ{NFJK{JFI{M{{LIFGED{LH{N{FJJHPPHIKJIHNFMFGEFEJFIFB{FA@@ABFGFLFGKHPKJL{{{KUIJ{MKILJJ{:JD@@@300**+B@D{HOGJJIGFFKHMHDFEHIPHLGJK{L{KHLFGE>>>G>QO{KFOKNHHJJKHGICDBEHGEHHNEEI{OGFGNECDCBCGHGFE?>==>CEFFGID
@9fd97c6a-15f6-4a3c-b044-2635dff62eb4 runid=3ffb29643267db9bb8aae685166434a5232ac074 sampleid=1_launch read=9374 ch=109 start_time=2024-11-10T18:30:15Z model_version_id=dna_r10.4.1_e8.2_5khz_400bps_sup@v4.2.0 barcode=barcode05
AATTATAGGATCCGCTTTTATTGGGTATGTTTTACCTTGAGGACAAATATCTTTTTGGGGAGCAACAGTTATTACTAATATTTTATCTTCAATTCCATTTTTAGGGAAAAAAATTGTTTTTTGAGTTTGAGGAAGATTTTCCGTTGATAATCCTACATTAAATCGATTTTTTCTTTACAATTTTTAATACCTTTAATAATTTTAGCTATATCAATAATTCATTTATCTATTCTTCATGAAAAAGGCTCATCTAACCAAATAGGATTAAATTCAAGAAAAGATAAAATCTATTTAATAAAAGATTTATATTTAAAGATTTAATTTCTTTAATATTAATAGTAATATTTTATTGCTTAATATTATCATTTTTTATTGATTTTCATTTTAGAATAGCAAAGGAAAATTTTTTTCCAGCTGATCCTTTAAATACACCTTTACATATTAAACCTGAATGATACTTTATATTTGCTTACGCAATTTTACGATCTGTTTTTACCAA
+
{NN{V{{{{KNKH{{JK{T{FNFQJK{{NPLM{ML>A:34789>{{I{{{IEE2{JGU{LS{{KLPMLHJK{{{HKOVH{JJ{{QH{{JN<;;;;DFFCGHMAA@@DOMK{{NKJE----A{::9:;?;<BHHJQ{H{N64A333DH\{{N{IVM{{{K{TS{{KFFGHW{{HAB?7;EGII{{{WKHJKQK{{PMQJJGWQINHKRKIK{L{O{L{{N{{{{K{[{QRH{IK{NJH{{{MM{MLLJ{IPYKJG{KJGO{GIKM{O{ML{{IMGQJJ{{JLKLFK{PL{IQONBYMH{{{N{G{OM{M{M{U{{M{K{KJVO{RK{V{KOHMM{PK{I{J{IJK{L{{L{QIWKHPI{KLN{HKLGG{R{{{J{{IMN{{{{NM{{UP{KGNMGGK{M{KKPHOILJ{{OKNFR{K{KKLLKIGDM{HJMJUF<<J<=FMJGDEFEHFEDGDECCCCCGGGGGEFG{M{KLEECABCDFHLV{5330010.))))))9:
@b6c67c17-e418-42a4-993c-55a14a8893d5 runid=3ffb29643267db9bb8aae685166434a5232ac074 sampleid=1_launch read=10339 ch=184 start_time=2024-11-10T18:30:14Z model_version_id=dna_r10.4.1_e8.2_5khz_400bps_sup@v4.2.0 barcode=barcode05
TTTGGTACAGATCGTAAAATTGCGTAAGCAAATATAAAGTATCATTCAGGTTTAATATGTAAAGGTGTATTTAAAGGATCAGCTGGAAAAAAATTTTCCTTTGCTATTCTAAAATGAAAATCAATAAAAAATGATAATATTAAGCAATAAAATATTACTATTAATATTAAAGAAATTAAATCTTTAAATACAAATCTTTTATTAAAATAGATTTTATCTTTTCTTGAATTTAATCCTATTTGGTTAGATGAGCCTTTTTCATGAAGAATAGATAAATGAATTATTGATATAGCTAAAATTATTAAAGGTATTAAAAAATGTAAAGAAAAAAATCGACTTAATGTAGGATTATCAACGGAAAATCTTCCTCAAACTCAAAAAACAATTTTTTTCCCTAAAAATGGAATTGAAGATAAAATATTAGTAATAACTGTTGCTCCCCAAAAAGATATTTGTCCTCAAGGTAAAACGTACCCAATAAAAGCGGATCCTATAATTA
+
%&,+++,-:99:988889<<=:855556<==>><=<==>>>>??@B87666===@><<<:;<<<>=<;<<=>>@@<=;<;=>=>>==?BFOBA??@;@C??CBB?>====>??BC??>>A@@?@>===>?>><<;;;;<;;;;:<;;<==>>>===>;;;;;?=<;;;;<==>==>??>=<<<=>=CA<<:9899;<?BCA?>=<=<<<:;;;<B@>====GAB@=<<<;?<<;;:;<<<<<<===;::8788778>@BA?>;;::9::999999<<;;;;:;;;:99978899;<<===:::99:876668;?@AAA@<:9895==>?@?@=82222399:;;2-*(((((((-0---..:9211--.-,///022277<;98889>BGCB=;:/::9:<<:9998898955555;;<:988766667899:8998999:84==<<:8888:;;:;:9::::9998988(((((523999999522112677655550
@291b5a25-3b16-496c-89df-898d272330f7 runid=3ffb29643267db9bb8aae685166434a5232ac074 sampleid=1_launch read=15062 ch=127 start_time=2024-11-10T18:30:12Z model_version_id=dna_r10.4.1_e8.2_5khz_400bps_sup@v4.2.0 barcode=barcode05
AATTATGGGATTAGCTACTTATTGGGTATGTTTTACCTTTGAGGACAAATATCTTTTTGGGGAGCAACAGTTATTACTAATATTTTATCTTCAATTCCATTTTTAGGGAAAAAAATTGTTTTTTGAGTTTGAGGAGAATTTTCCGTTGATAATCCTACATTAAATCGATTTTTTTCTTTACATTTTAATACCTTTAATAATTTTAGCTATATCGATAATTCATTTATATTTCTCATGAAAAAGGCTCATCTAACCAAATAGGATTAAATTCAAGAAAAGATAAAATCTATTTTAATAAAAGATTTATATTTTAAAATTTAATTTCTTTAATATTAATAGTAATATTTTATTGCTTAATATTATCATTTTTTATTGATTTTCATTTTAGAATAGCAAAGGAAAATTTTTTTCCAGCTGATCCTTTAAATACACCTTTACATATTAAACCTGAATGATACTTTATATTTGCTTACGCAATTTTACGATCTGTACCAA
+
986733&&&&')%$$%%&')**...455667667564570--660053316;98638;9;:7876554555765655764433468.......97755567:<<854459;==;:9:66777?@<;9883/00/,''(+**++.--/025543334554443354100114?AAA<:7/),7753=<9654556889765569;;87744452***))000677778,,+'&**))+1111653233366656767795.(('',/022366665444422224787766678975444554556896546+(42.,-./03:<;===;875443333223335679;;997666555540...44559:986642222566667873*))))***//9778899:<><<<;456766666641..003222235878876566665555555443445677666677887641111278883////08775533
@10b46fe6-fff8-46c8-858d-f33193045135 runid=3ffb29643267db9bb8aae685166434a5232ac074 sampleid=1_launch read=9183 ch=4 start_time=2024-11-10T18:30:11Z model_version_id=dna_r10.4.1_e8.2_5khz_400bps_sup@v4.2.0 barcode=barcode05
TGGTACAGATCGTAAAATTGCGTAAGCAAATATAAAGTATCATTCAGGTTTAATATGTAAAGGTGTATTTAAAGGATCAGCTGGAAAAAAATTTTGTGCTATTCTAAAATGAAAATCAATAAAAAATGATAATATTAAGCAATAAAATATTACTATTAATATTAAAGAAATTAAATCTTTAAATATAAAATATTTTATTAAAATAGATTTATCTTTTCTTGAATTTAATTGTATTTGGTTAGATGAGCCTTTTCATGAAGAATAGATAAATGAATTATTGATATAGCTAAAATTATTAAAGGTATTAAAAAATGTAAAGAAAAAAATCGATTTAATGTAGGATTATCAACGGAAAATCTTCCTCAAACTCAAAAAACAATTTTTTTTCCCTAAAAATGGAATTGAAGATAAAATATTAGTAATAACTGTTGCTCCCCAAAAAGATATTTGTCCTCAAGGTAAAACATCCCAATAAAAGCGGATCCTATAA
+
643445771/---.3;<=B))))):9<<<<:A@>@@@@@A99999BFDBBDGG]ED@?<=={K{KJT{LHEHFE{M{EDABC<<<?CEJHBA>=0*:444<=:7777DLIEEDFJ{+++*+0>?@CCFEDFEGFDEACFFCDCCEHFEJQKCCFEDH@@DDDDABBDHGFGJIEGFGBE=20///0./59:76667;DCAAD<=5-''+*'056556/110251129:;544444:556/--./1134:954@<CB?@?=>??>@@CCABB::::;DCFABCA?=99:9:CEEDDBB?;;;?A?>?==??AD@::333<?@DGFHH{>65556BBD@@9::77777)))))+++,=<98+)))+79;;;;3223=?<++++.=>@DFCFC:>?>@@@<<<=<>=>>:::::?>8@;9--..:<<;::::<:9<66655>>=>==<<<=>??A@@@?>=;<==>???>**)',667<=9=88777:::;:9
@752e9e50-37ed-48fb-a329-d99ea3344dbb runid=3ffb29643267db9bb8aae685166434a5232ac074 sampleid=1_launch read=14611 ch=351 start_time=2024-11-10T18:30:24Z model_version_id=dna_r10.4.1_e8.2_5khz_400bps_sup@v4.2.0 barcode=barcode05
AATTATAGGATCCGCTTTTATTGGGTATGTTTTACCTTGAGGACAAATATCTTTTTGGGGAGCAACAGTTATTACTAATATTTTATCTTCAATTCCATTTTTAGGGAAAAAAATTGTTTTTTGAGTTTTAGGAAGATTTTCCGTTGATAATCCTACATTAAATCGATTTTTTTCTTTACATTTTTTAATACCTTTAATAATTTTAGCTATATCAATAATTCATTTATCTATTCTTCATGAAAGGGCTCATATAACCAAATAGGATTAAATTCAAGAAAAGATAAAATCTATTTTAATAAAAGATTTATATTTAAAGATTTAATTTCTTTAATATTAATAGTAATATTTTATCGCTTAATATTATCATTTTTTATTGATTTTCATTTTAGAATAGCAAAGGAAAATTTTTTTCCAGCTGATCCTTTAAATACACCCTTACATATTAAACCTGAATGATACTTTATATTTGCTTACGCAATTTTACGATCTGTACCAA
+
AAAE>>>DEHHFGCD@AAG?99889CEDHEFJJHFDCA877777**'&&&&((''''*CBBBAA@AA@@A@@@????>>>??CJCA@?@11112>@ACFG{Q;::3/2AAFLG==:99;<B=100010+''''67212248>99::;>=;;;<=>??>??>?>;:::;>FOGJ=;:1(,*****<D@><:::;=?@B@:888:>>@??=<;<<;;<99999<>@@>?87676,+0++,--/.(*-('(((&())+:??@>?>>>????@@B@@?@??@?><===>@A?>>==>??=;;;;====>@@?=<<==B@===>>@BA@BAACBA>=;:::9::::;:;<<=ACCA:66667;<<;<77;;;??BGC><<;;<==?@<<<=BB;;:99:::;;<<;<>=?ABEDDDCB98<<:8888:>B?>=;877771/8//;:99999989::;::99999:;<:<;:9::;;;:866778===<:43345:::;:87
@bc7aca8b-4439-47e0-a939-1ddfae39b881 runid=3ffb29643267db9bb8aae685166434a5232ac074 sampleid=1_launch read=15944 ch=105 start_time=2024-11-10T18:30:27Z model_version_id=dna_r10.4.1_e8.2_5khz_400bps_sup@v4.2.0 barcode=barcode05
AATTATAGGATTCACTTATTGGGTATGTTTTACCTTGAGGACAAATATCTTTTTGGGGAGCAACAGTTATTACTAATATTTTATCTTCAATTCCATTTTTAGGGAAAAAAATTGTTTTTTCATTAGAGGAAGATTTTCCATTTGATAATCCTACATTAAATCGATTTTTTTCTTTTTAGTTTTTAATACCTTTACTAATAATTTTAGCTATATCAATAATTCATTTATCTATTCTTCATGAAAAAGGCTCATCTAACCAAATAGGATTAAATTCAAGAAAAGATAAAATCTATTTTAATAAAAGATTTATATTTAAAGATTTAATTTCTTTAATATTAATAGTAATATTTTATTGCTTAATATTATCATTTTTTATTGATTTTCATTTTAGAATAGCAAAGGAAAATTTTTTTCCAGCTGATCCTTTAAATACACCTTTACATATTAAACCTGAATGATACTTTATATTTGCTTACGCAATTTTACGATCTGTACCAA
+
3332&&%%%&&(((()/--111:;::::984289;;44;::999:99::9<:99:@@??::888899;;<<<;;;:::::>@>:9889888889;<=@BB:::76;666888765554232221.(((*469:9763/1))45-.:87999;=>>?>><<;85555686AA31331-.****(((/;444442,,****.,,,,..9<:999:::;;;9:99::;>=@110/011.))*..199=<;::::;;:;;;;<<=;;87789:;<9:6555589:99:99;<?;;999:;=;8878;;;<<=>=;:::;<<9999::;<<>=>?@??>=><888<877789;=?A??><;;;;<<;;;;::::<=?CA?<=;:;<<A98878==;;:877778:<==>@=?>>?@BA@<76788877779===;:7666668;9::988878877878777778899:8:98899::::6322239;<<8.---.89:9876
@d7747273-1c4e-4759-a225-00c02979686c runid=3ffb29643267db9bb8aae685166434a5232ac074 sampleid=1_launch read=11389 ch=394 start_time=2024-11-10T18:30:38Z model_version_id=dna_r10.4.1_e8.2_5khz_400bps_sup@v4.2.0 barcode=barcode05
AATTATAGGATCCGCTTTTATTGGGTATGTTTTACCTTATGAGGACAAATATCTTTTTGGGGAGCAACAGTTATTACTAATATTTTATCTTCAATTCCGTTTTAGGGAAAAAAATTGTTTTTTCGTTTGAGGAAGATTTTCCGTTGATAATCCTACATTAAATCGATTTTTTTCTTTTTTACATTTTTTAATACCTTTAATAATTTTAGCTATATCAATAATTCATTTATCTATTTCTTCATGAAAAAGGCTCATCTAACCAAATAGGATTAAATTCAAGAAAAGATAAAATCTATTTTAATAAAAGATTTATATTTAAAGATTTAATTTCTTTAATATTAATAGTAATATTTTATTGCTTAATATTATCATTTTTATTGATTTTCATTTTAGAATAGCAAAGGAAAATTTTTTTCCAGCTGATCCTTTAAATACACCTTTACATATTAAACCTGAATGATACTTTATATTTGCTTACGCAATTTTACGATCTGTACCAA
+
MJJKO{MLMKKJOGGILJ{NHMPNM{{{LIMP{MJ=?:--'&&),-3999:::::::>>JHKULKFDHFEGMJH{IJMFIWHJJHQIYFG@=66667?:;79-)=@?<EKJ{{M87777C?HH)''''/9GFKIMNINJDBG?BD?AKH{HGJHIGEGGGIQKGEDFFFJ{{{DC>?A@?@FCCCC;EIFJHFFFDHJJK{DBABD{LIFGDCDEDDGDCDEDDA?@;;;32222/(),+,/667:;><97767776778889:988889:85440+***+***)*445;;;:954456:<9988877779:987779;;7766789:999::=89766678996665689:=?===::::::::99988889:<<;:;:::;<>:::::<544333455789:9:<555457899942--.5;0001109<96555568<:;;987877876777777777789;;:87789766630000189::6--******3356
@00d3692d-1b7a-4583-bc9d-751c89723cc4 runid=3ffb29643267db9bb8aae685166434a5232ac074 sampleid=1_launch read=12924 ch=307 start_time=2024-11-10T18:30:35Z model_version_id=dna_r10.4.1_e8.2_5khz_400bps_sup@v4.2.0 barcode=barcode05
AATTTGTAGGATCCACTTATTGGGTATGTTTTACCTTGAGGACAAATATCTTTTTGGGGAGCAACAGTTATTACTAATATTTTATCTTCAATTCCATTTTTAGGGAAAAAAATTGTTTTTTTGAGTTTGAGGAAGATTTTCCGTTGATAATCCTACATTAAATCGATTTTTTTCTTTACATTTTTTAATACCTTTAATAATTTTAGCTATATCAATAATTCATTTATCTATTCTTCATGAAAAAGGCTCATCTAACCAAATAGGATTAAATTCAAGAAAAGATAAAATCTATTTTAATAAAAGATTTATATTTAAAGATTTAATTTCTTTAATATTAATAGTAATATTTTATTGCTTAATATTATCATTTTTTATTGATTTTCATTTTAGAATAGCAAAGGAAAATTTTTTTCAGCTGATCCTTTAAATACACCTTTACATATTAAACCTGAATGATACTTTATATTTGCTTACGCAATTTTACGATCTGTACCAA
+
4446+*****,,++*+,,++8777777789:;887786664444699998997?==;9897676666566788777666679<:98889987767899;=@>9988<?AB?<::8889<@>>44445989;88876788:>7333356544467986666576422235BECBB=<:88:::;>CD?<98888:>::8777:;=<<::98777767555568:::99877666679777767787755578999::99:988766777776767788777755556897777778887888:98777556556689766789:99::<==<98766767655555689<>>;;9888877555668889:<?=;9998:::??<<<<=<9987677789:;::;:;9777793+++:9878789>:=:96555223<3:;:8888898798887677889:;:987789::985323349;;:7100029::9888
@c09d74f2-7992-4d61-a97b-c72b97e3e86b runid=3ffb29643267db9bb8aae685166434a5232ac074 sampleid=1_launch read=9768 ch=280 start_time=2024-11-10T18:30:40Z model_version_id=dna_r10.4.1_e8.2_5khz_400bps_sup@v4.2.0 barcode=barcode05
TGGTACAGATCGTAAAATTGCGTAAGCAGATATAAAGTATCATTCAGGTTTAATATGTAAAGGTGTATTTAAAGGATCAGCTGGAAAAAAATTTTCCTTTGCTATTCTAAAATGAAAATCAATAAAAAATGATAATATTAAGCAATAAAATATTACTATTAATATTAAAGAAATTAAATCTTTAAATATAAATCTTTTATTAAAATAGATTTTATCTTTTCTTGAATTTAATCCTATTTGGTTAGATGAGCCTTTTTCATGAAGAATAGATAAATGAATTATTGATATAGCTAAAATTATTAAAGGTATTAAAAAATGTAAAGAAAAAAATCGATTTAATGTAGGATTATCAACGGAAAATCTTCCTCAAACTCAAAAAACAATTTTTTTCCCCTAAAAATGGAATTGAAGATAAAATATTAGTAATAACTGTTGCTCCCCAAAAAGATATTTGTCCTCAAGGTAAAACATACCCAATAAAAGCGGATCCTATAATTA
+
TLFOKSKW{LFFLEFJG{JIKMJFGHIKGI{IKGJIZNHQLEGIGGNFIHGJNNJNLIKIGHMIK{KJLNLGKNIJYJLHOFJGNJII{{{HDB+79..836JHKKU{{J{KLJFGILHMIFHGHMLIGIEJHDEFEEIFFDFGFIFGJIHLGKGJEGFILHHGDEDEEIGFFFIEM{FIHKIK{KHEEGGFGHLKI{JG{{GLJKHEGDFGFG{J{RH{GJE>>GL{KEFJHQNJJI{GHOLEEGGDDCDGEFNJJMEQ8888CFDCFEGEBCCBBDBEGFHFQGLPDCCEGHIGGFFGTGDC@BBAABCBDLJGDCBA@BCEHIKIFGFD@@@@AGIGFEBABECIL{>999:>??CHGFEDCCCBDDEEFEIDDDEECBCDDGIK{{ID=6(BCCEHGEFCB@@@?@?>>>?@AC@?>==;;;;<>>?@?@@?@CDDC>?>>DA?>>>ACCBBAAA????@ABECF@?>=??7@>=@@=5;9989:<;=;;:99:
@141a42fc-2833-453a-b649-ad0b608cdcd5 runid=3ffb29643267db9bb8aae685166434a5232ac074 sampleid=1_launch read=10940 ch=489 start_time=2024-11-10T18:30:52Z model_version_id=dna_r10.4.1_e8.2_5khz_400bps_sup@v4.2.0 barcode=barcode05
AATTATAGGATCCGCTTTTATTGGGTATGTTTTACCTTGAGGACAATCTCTTTTGGGGAGCAACAGTTATTACTAATATTTTATCTTCAATTCCATTTTTAGGGAAAAAAATTGTTTTTCAGTTTGAGGAAGATTTCCGTTGATAATCCTACATTAAATCGATTTTTTTTTCTTACATTTTTTAATACCTTTAATAATTTTAGCTATATCAATAATTCATTTATCTATTCTTCATGAAAAAGGCTCATCTAACCAAATAGGATTAAATTCAAGAAAAGATAAAATCTATTTTAATAAAAGATTTATATTTAAAGATTTAATTTCTTTAATATTAATAGTAATATTTTATTGCTTAATATTATCATTTTTTATTGATTTTCATTTTAGAATAGCAAAGGAAAATTTTTTTCCAGCTGATCCTTAAATACACCTTTACATATTAAACCTGAATGATACTTTATATTTGCTTACGCAATTTTACGATCTGTACCAA
+
7655322223331000021001001544556788765(&&'()**,)))*)+/50<=<=:86554323334434423223488655566533234569;>::86599:;:888878410+)(((,,3755544444,0((++,44222224444444652.../1:;:99;:96''7679<A>:73222344064322479965433223233222233666664433444564665566754223455455665453332222244263346666975443456556678996332255445575433446643334454465788887433334+++++./458:867656666655545555679<;97754555:;9898;;76643444567878:9;;<<=<<;96566,++*)))%%(**12221262396544334344455543333466666667787663//0/169985)))).6668888
@8f3f3b64-fcf4-4959-96a0-e6593c336914 runid=3ffb29643267db9bb8aae685166434a5232ac074 sampleid=1_launch read=10239 ch=270 start_time=2024-11-10T18:30:49Z model_version_id=dna_r10.4.1_e8.2_5khz_400bps_sup@v4.2.0 barcode=barcode05
TGGTACAGATCGTAAAATTGCGTAAGCAAATATAAAGTATCATTCAGGTTTAATATGTAAAGGTGTATTTAAAGGATCAGCTGGAAAAAAATTTTCCTTTGCTATTCTAAAATGAAAATCAATAAAAAATGATAATATTAAGCAATAAAATATTACTATTAATATTAAAGAAATTAAATCTTTAAATATAAATCTTTTATTAAAATAGATTTTATCTTTTCTTGAATTTAATCCTATTTGGTTAGATGAGCCTTTTCCATGAAGAATAGATAAATGAATTATTGATATAGCTAAAATTATTAAAGGTATTAAAAAATGTAAAGAAAAAAATCGATTTAATGTAGGATTATCAACGGAAAATCTTCCTAAAAATCAAAAAACAATTTTTTTCCCTAAAAATGGAATTGAAGATAAAATATTAGTAATAACTGTTGCTACCCCCAAAAAGATATTTGTCCTCAAGGTAAAACATACCCAATAAAAGCGGATA
+
{G{PJHHFC:::CABHKL{H{H{KGHLJHO{IOJI{MLXIEUWJ{{WXHK{LO{{H{KIQKJ^IR{HH{{JK{JMME11001EDNNLIK{{IQ{D{OEC=68KLGHIHI{UK]I{J{{NK{JMK{HP{{{TNFHGHE<;99:F99987854<<;55@@>8888EA@99<EG{{{KBCAI666666@>@C<==A9999:DDCCBDGILFDEBC>:OBDCB?8AGBC{G{KI{LEED@?><;=>;::;?AFHKG=<;A:?00>@@?@BEEDEE=@C6IHLKRL{S{OUWGGH{JHKLKI{C{>=>>ELGEFIGDFHK{ODGCEDE{LD{M{{NKDCDEDJOGQ{CDDCDKDDGMGCAABBEGJ?@85570(&''''''//IJJKG{H{UJ{PC=4+CDEJLIFBBCBEDDBBAAACBBBEC@77888CAABBDEFCAA,****78=>=JHDCBDCDFGHFIGFEDBCCCDDDEDCCCBCEA@?>?>>66665
@8b26d757-b9d3-4690-a1bc-22841d7e5ab2 runid=3ffb29643267db9bb8aae685166434a5232ac074 sampleid=1_launch read=12943 ch=223 start_time=2024-11-10T18:30:49Z model_version_id=dna_r10.4.1_e8.2_5khz_400bps_sup@v4.2.0 barcode=barcode05
TGGTACAGATCGTAAAATTGCGTAAGCAAATATAAAGTATAGTTAGGATTTAATGTGTAAAGGTGTATTTAAAGGATCACTGAAAAGAATTTTCCTTTGCTATTCTAAAATGAAAATCAATAAATGATAATATTAAGCAATAAAATATTACTATTAATATTAAAATTAAATCTTTAAATATAAATCTTTTATTAAAATAGATTTATCTTTTCTTGAATTTAATCCTATTTGGTTAGATGAGCTTTTTTCATGAAGAATAGATAAATGAATTATTGATATAGCTAAAGTTATTAAAGGTATTAAAAAATGTAAAGAAAAAAATGGATTTTAATGTAGGATTATAAAACAGAAAATCTTCCTAGAAACTCAAAAAACAATTTTTTCCCTAAGAATGGAATTGAAGATAAATATAGTAATAACTGTCTCCCAGAAAAGATATTTGTCCTCAAGGTAAAACATACCCAATGAAGCAAAATACTCTCTGACTCA
+
55434445661/.--0,-,))),)(''))***,,,,00,,***.-.00221+,,))++,/..01,++,,0--114664/++*'((-/((''---/01537:85544567785666996777663454333367643366667787753341)))*65454433.+(3001255777::76432221111246655777644556/76666;8760////645444455788:;:65455432'''-*--,,-1300/0.///.-/.133222234433233346555444344455545531++,67722111477799:98855556:87556666566//**)*'./.../,*))))7-,,,,,643332654467641110//,.1233455565566785430/'-+(''((*)(((%%$$$$%$&(**-5556676346552--.452222554222+)*,+++(('&&'&&'&$$%&&'&&$$
@d26d8b9a-356b-4521-82cd-2c973215ad6c runid=3ffb29643267db9bb8aae685166434a5232ac074 sampleid=1_launch read=11149 ch=464 start_time=2024-11-10T18:31:03Z model_version_id=dna_r10.4.1_e8.2_5khz_400bps_sup@v4.2.0 barcode=barcode05
AATTATAGGATCCGCTTTTATTGGGTATGTTTTACCTTGAGGACAAATATCTTTTTGGGGAGCAACAGTTATTACTAATATTTTATCTTCAATTCCATTTTTAGGGAAAAAAATTGTTTTTTGAGTTTGAGGAAGATTTACAGTTGATAATCCTACATTAAATCGATTTTTTCTTTACATTTTTTAATACCTTTAATAATTTTAGCTATATCAATAATTCATTTATCTATTCTTCATGAAAAAGGCTCATCTAACCAAATAGGATTAAATTCAAGAAAAGATAAAATCTATTTTAATAAAAGATTTATATTTAAAGATTTAATTTCTTTAATATTAATAGTAATATTTTATTGCTTAATATTATCATTTTTTATTGATTTTCATTTTAGAATAGCAAAGGAAAATTTTTTTCCAGCTGATCCTTTAAATACACCTTTACATATTAAACCTGAATGATACTTTATATTTGCTTACGCAATTTTAGATCTACCAA
+
553310110100.,,,-.;9543323233345666667..../344448:776787776563211124333347766443334653222342111245667:743235689765555566<<864333345111,+***&&$$$%%(+0011223333333431.///1;=>=::5/076789>=:6322124755321126:95543233233332233456667554111115465434343312234444554445333122234335345655554222134644556788644334322235543445652112245447699:8854333333111123458:987655444422221222346997///..338978889:4432132244365566789;=<;;:43354434335:6754322223564454333334334333321221235565555676441////0466-&%%%'/0044
@b1e558c9-8069-4478-a3cf-188981d1486d runid=3ffb29643267db9bb8aae685166434a5232ac074 sampleid=1_launch read=11202 ch=253 start_time=2024-11-10T18:30:58Z model_version_id=dna_r10.4.1_e8.2_5khz_400bps_sup@v4.2.0 barcode=barcode05
AATTATAGGATCCGCTTTTATTGGGTATGCTTTACCTTGAGGACAAATATCTTTTTGGGGAGCAACAGTTATTACTAATATTTTATCTTCAATTCCATTTTTAGGGAAAAAAATTGTTTTTTGAGTTTGAGGAAGATTTTCCGTTGATAATCCTACATTAAATCGATTTTTTTCTTTACATTTTTTAATACCTTTAATAATTTTAGCTATATCAATAATTCATTTATCTATTCTTCATGAAAAAGGCTCATCTAACCAAATAGGATTAAATTCAAGAAAAGATAAAATCTATTTTAATGAAAGATTTATATTTTGATTTTCTTAATATTAATAGTAATATTTTATTGCTTAATATTATCATTTTTTATTGATTTTCATTTTAGAATAGCAAAGGAAAATTTTTTTCCAGCTGATCCTTTAAATACACCTTTACATATTAAACCTGAATGATACTTTATATTTGCTTACGCAATTTTACGATCTGTACCAA
+
NORRK{-+***(+''(:=E>?>>?AEGHHFF{-**556IG{GKL{{IUIHFIHAHIIHSSIO{HHLJMHIKLNIOJGK{{KJQ{{PKKHN{IGJL{K{IL{{LHHHIK{JM{{{L{N{OQ{ON{III{LJIJ{P{{LGJE?;111FGJF{NKTHKIHK{KHLKINHILJHL{{FDFKFJTPUY{{{MMJJJKIFFG{HJIIJ{{JLIG{IGFL{QJIGFJRGNJGG{K{GH{M{KPPOLIJIGK{{{{MKGP{NHI{KK{K{EEGFJSKHEIDN`FE{KTGHHFEHIJIWIJIHMECA))))(677:66;;<822335<,+4:((JFS{FCD???>>>75522226@CCHEFHGGJRGGFGKG{I{MKIRKJCKXKNLJI{RLGHFEDDCCHGIH{N{L{{I{{{JECCGLGFEECHHE>>@DACBABGDIFEDBCBCDCCABBA@?>==>?@ABBB@@??@@CDEAA====>DIHHB<=<<=>>=????
@ad0d3285-588e-4948-9c4c-ffda76fc05d5 runid=3ffb29643267db9bb8aae685166434a5232ac074 sampleid=1_launch read=25707 ch=113 start_time=2024-11-10T18:30:57Z model_version_id=dna_r10.4.1_e8.2_5khz_400bps_sup@v4.2.0 barcode=barcode05
TGGTACAGATCGTAAAATTGCGTAAGCAAATATAAAGTATCATTCAGGTTTAATATGTAAAGGTGTATTTAAAGGATCAGCTGGAAAAAAATTTTCCTTTGCTATTCTAAAATGAAAATCAATAAAAAATGATAATATTTAAGCAATAAAATATTACTATTAATATTAAAGAAATTAAATCTTTAAATATAAAATCTTTTATTAAAATAGATTTTATCTTTTCTTGAATTTAATCCTATTTGGTTGATGAGCCTTTTTCATGAAGAATAGATAAATGAATTATTGATATAGCTAAAATTATTAAAGGTATTAAAAAATGTAAAGAAAAAAATGGATTAGATGTAGGATTATCAACGGAAAATCTTCCTCAAACTCAAAAAACAATTTTTTTCCCTAAAAATGGAATTGAAGATAAAATATTAGTAATAATTGTTGCTCCCCAAAAAGATATTTGTCCTCAAGGTAAAACATACCCAATAAAAGCGGATCCTATAATTA
+
:10778@?>???BBGINQ{A@@BC{HII{{{{G{[S{{{MPZJKEEDDCFKJJA>====?I{{{TJMIRN{{{MJ{DDCADC@@?DEF{{{GPKDCA883./OBCEM{{IM{IG{IM{KFIHH{K{KK{{{HH{GDD@B2++=>BBF{QGEBMBBAABMFKLM{M{OR{LHNN{{OOKNGECDDB{JFDE778.-00000DICCDC<;{F{HC@:7E??:9HCFFDFMQOKTNJK{IO{MIJ{{{RH{AAAAAGIGHBAH{GVHEEGDHF{FGDD=@?@??J{LJfKIKG{GOFLM{{{JPMK{KBL{{KF?:=@GC?821123<0:DMGHF(((()-.....22222=;99;<AA@GR{{{L{DEDCDHJJGKKPGK{{K{{LDLM{K{{FJ?6:BA11112@BCCIGGFFDDEGTCKYW@@AEDEFEEHGFLDCA6663/>EDK{NGFJBC-=>><68778EFIIGHOY989878?9:0.*6BDBBCCBDCCCAB?
@ed7b8114-5a1d-4ab4-8e1a-f27db4755c15 runid=3ffb29643267db9bb8aae685166434a5232ac074 sampleid=1_launch read=9394 ch=109 start_time=2024-11-10T18:30:57Z model_version_id=dna_r10.4.1_e8.2_5khz_400bps_sup@v4.2.0 barcode=barcode05
AATTATAGGATCCGCTTTTATTGGGTATGTTTTACCTTTGAGGACAAATATCTTTTTGGGGAGCAACAGTTATTACTAATATTTTATCTTCAATTCCATTTTTTAGGGAAAAAAATTGTTTTTTGAGTTTGAGGAAGATTTTCCGTTGATAATCCTACATTAAATCGATTTTTTTCTTTACATTTTTTAATACCTTTAATAATTTTAGCTACATCAATAATTCATTTATCTATTCTTCATGAAAAAGGCTCATCTAACCAAATAGGATTAAATTCAAGAAAAGATAAAATCTATTTTAATAAAAGATTTATATTTAAAGATTTAATTTCTTTAATATTAATAGTAATATTTTATTGCTTAATATTATCATTTTTATTGATTTTCATTTAGAATAGCAAAGGAAAATTTTTTTCCAGCTGATCCTTTAAATACACCTTTACATATTAAACCTGAATGATACTTTATATTTGCTTACGCAATTTTACAATATATACCAA
+
>><=:9:::<;:866678B@=<<;;:::::<>?;:::=0()=;;;;;===>?>AB@@@@=<=;::99999:::;:::;9::99;=<<<<<;:9997999;@AEC@>>;:?@BCDFBE@ABCCF?33334<66>==>@@@AABB:55556::999::;;;::::<;97778:EGFGE@@?;><<<<ABC@=;9989:><<::889<>?<<;:998777889:98888==<;:9889::=::998::;99789;;;:;;::;;<;:97777777676666678:98877789888888::7444488889::;98899;:655668;99:;=>=<:9888989976666789;><<<::::99976666789:=AEB<<;99:;>>::998988656678::<:;:;;;<>?>?>?::9::9:;;<?@?=<97554456:8<<:9998897777777677889:;:99889::987411224::;:8.....1100033
@6668f2bd-2c5a-42a6-80fc-f64968de63b2 runid=3ffb29643267db9bb8aae685166434a5232ac074 sampleid=1_launch read=11261 ch=96 start_time=2024-11-10T18:30:54Z model_version_id=dna_r10.4.1_e8.2_5khz_400bps_sup@v4.2.0 barcode=barcode05
TGGTACAGATCGTAAAATTGCGTAAGCAAATATAAAGTATCATTCAGGTTTAATATGTAAAGGTGTATTTAAAGGATCAGCTGGAAAAAAATTTCCTTTGCTATTCTAAAATGAAAATCAATAAAAAATGATAATATTAAGCAATAAAATATTACTATTAATATTAAAGAAATTAAATCTTTAAATATAAATCTTTTATTAAAATAGATTTTATCTTTTCTTGAATTTAATCCTATTTGGTTAGATGAGCCTTTTTCATGAAGAATAGATAAATGAATTATTGATATAGCTAAAATTATTAAAGGTATTAAAAAATGTAAAGAAAAAAATCGATTAAATATAGGTATCAAACGGAAAATCTCCCTCAAACTCAAAAAACAATTTTTTTCCCTAAAAATGGAATTGAAGATAAAATATTAGTAATAACTGTTGCTCCCCAAAAAGATATTTGTCCTCAAGGTAAAACATACCCAATAAAAGCGGATCCTATAATTA
+
=66:::<;;:966667;::8744444999:::988877778899:;;77778<;988788998877799:;;;9988886666544:>DF@?<:7878867=;:9999::<>::::<<;;:9876777766554568888888899:;=<;:::77544:76554450--...3269888899::9766667778;<=;:87998988899><;999:??>>::999;:87766889::877766554444459<>>8765554555556769998877777654445555778:::9888776655579888998745556;9;==>=<)(''(,***&&%%%%&&'001.()))*2,65.....999:::98778766678;<?====;8566<=<:776556554444468:8776533333444545555778877667422225677877865555678898545441645653+2----.567543334
@f9799601-032b-40cc-b15b-07d25b7c9673 runid=3ffb29643267db9bb8aae685166434a5232ac074 sampleid=1_launch read=11370 ch=378 start_time=2024-11-10T18:31:11Z model_version_id=dna_r10.4.1_e8.2_5khz_400bps_sup@v4.2.0 barcode=barcode05
AATTATAGGATCCGCTTTTATTGGGTATGTTTACCTTGCGAGGACAATATCTTTTTGGGGAGCAACAGTTATTACTAATATTTTATCTTCAATTCCATTTTTAGGGAAAAAAATTGTTTTTTGAGTTTGAGGAAGATTTTCCGTTGATAATCCTACATTAAATCGATTTTTTTCTTTACATTTTTAATACCTTTAATAATTTTAGCTATATCAATAATTGGTTGTTTATTCTTCATGAAAAAGGCTCATCTAACCAAATAGTCAATTAATCAAGAAAAGATAAAATTTATTTTAATGAAAAATTATTATATTTAAAGTTAATTTCTTTGTAATTTATAATAGTAATATTTTATTGCTTAATATTATCATTTTTTATTGATTTTCATTTTAGAATAGCCAAAGGAAAATTTTTTTCCAGCTGATCCCTTAAATACACCTTTACATATTAAACCTGAATGATACTTTATATTTGCTTACGCAATTTTACAATATACTACCAA
+
878DAA98888{TBCBCC@?BB@@B>>>>>A@6;:::;87754778BA?AA@?BCA=<<<E{GECCDDI{LI{OH@@A@I{J@:342321.//05989;<=G877507;::77.-...ABL{B@><>?=AJKHLNLA@A@@IA@BEGLH{IFIFL{KFIFI{G{FFIHGHIHG;982+,76567@<>=>IDFDG?{L{G{M{JUJHFGG31(((((/((.++*))))&(*.-//05<ACHMVNHKH55523444:;=?=<54+''''(('&)()*-11124,,,+++'&&'()+-/0243,)''&%%%&&%&'&&'&$%$$(*+'(((%((()+***)++..444:<@?>6011))***,//540078::>@HECDDDDFGC@533336-*(()'((('()+:??@@@BBBDDCCA::?DDDI==++9**;ABD==866;5:>??>BKLGL{GGGBA@A@BBDDF9FDEHHFEJFBA@??@@@FF7('''')''''''))
@54663e2a-00da-4ab7-a235-48cb952223c4 runid=3ffb29643267db9bb8aae685166434a5232ac074 sampleid=1_launch read=28335 ch=433 start_time=2024-11-10T18:31:24Z model_version_id=dna_r10.4.1_e8.2_5khz_400bps_sup@v4.2.0 barcode=barcode05
AATTATAGGATCCGCTTTTATTGGGTATGTTTTACCTTGAGGACAAATATCTTTTTGGGGAGCAACAGTTATTACTAATATTTTATCTTCAATTCCATTTTTAGGGAAAAAAATTGTTTTTTGAGTTTGAGGAAGATTTTCGTTGATAATCCTACATTAAATCGATTTTTTTCTTTACATTTTTTAATACCTTTAATAATTTTAGCTATATCAATAATTCATTTATCTATTCTTCATGAAAAAGGCTCATCTAACCAAATAGGATTAAATTCAAGAAAAGATAAAATCTATTTTAATAAAAGATTTATATTTAAAGATTTAATTTCTTTAATATTAATAGTAATATTTTATTGCTTAATATTATCATTTTTTATTGATTTTCATTTTAGAATAGCAAAGGAAAATTTTTTTCCAGCTGATCCTTTAAATACACCTTTACATATTAAACCTGGATGATACTTTATATTTGCTTACGCAATTTTACGATCTGTACCAA
+
566GA@??>@>>;77778EEBAA@BBBBBCEEFDDA@?//<<<@@ABABEECDEOPDB@=>:70000/>@??@ABBB????@CFDBAABD@A?@?AACBEHLCAB@@E{{MFHIHHDGHI{F5544563666<<<;:9830***;<CA@??@@@A?>>??AA;;;;@BGEIJKGD@;>BABCTKHGB??>>?ACDEEA@@ACNDB@@?>>>>?>?>?>@.....@B???==>??@=>@????@><<<<=?>>>?@AAAA@>>=>>@?=<<=>AA@?===<;<<<>?C???@?DDA<45;??8>?@B@C????>A@<<<<=?BA@ABCD@;:=<<===>><<<;<=>>DGCCC??>>>>>=====>>>@ADEDCA@???@AECCCBDD>>>=B?>=?><9955<>43339ADB@<;<<;::::;=@ACB@BACA744?5???>====>=<=====;;;<:;<=<?>===843333:999:>@@?:54445=>><<<<
@0daa51c7-2cda-411f-9010-dcd01b16ab55 runid=3ffb29643267db9bb8aae685166434a5232ac074 sampleid=1_launch read=11732 ch=482 start_time=2024-11-10T18:31:19Z model_version_id=dna_r10.4.1_e8.2_5khz_400bps_sup@v4.2.0 barcode=barcode05
AATTATAGGATTCGCTTTTATTGGGTATGTTTTACCTTGAGGACAAATATCTTTTTGGGGAGCAACAGTTATTACTAATATTTTATCTTCAATTCCATTTTTAGGGAAAAAAATTGTTTTTTGAGTTTGAGGAAGATTTTCCGTTGATAATCCTACATTAAATCGATTTTTTTCTTTACATTTTAATACCTTTAATAATTTTAGCTATATCAATAATTCATTTATCTATTCTTCATGAAAAAGGCTCATCTAACCAAATAGGATTAAATTCAAGAAAAGATAAAATCTATTTTAATAAAAGATTTATATTTAAAGATTTAATTTCTTTAATATTAATAGTAATATTTTATTGCTTAATATTATCATTTTTTATTGATTTTCATTTTAGAATAGCAAAGGAAAATTTTTTTCCAGCTGATCCATTAAATACACCTTTACATATTAAACCTGAATGATACTTTATATTTGCTTACGCAATTTTACGATCTGTACCAA
+
=<<<77..../-+''(((/(/6667@?@???@@@A<?733488==>@?@DADBAA@89976;;;;;555556?AA@?=<<<=?DBBAAACB>?@CE::::<M>>>;:AEEIJFDCAADDFMG.....<8:CAA@?@?@C<B=667<>@?@@@AAA@???>>??=;<<=?EJ{J@:><9<LD40DCFC@@???C@GCA?@@BGDBA@@?>>>==?===>>?BABADBAA@AAACA??22116A@?==>>@A@@@@??>>>>>??BC?@CCA22212,+++,>>>?@A?@@@@ADC=;;;;@A@AAABA@>>??CB=<==>BCABBBEEFBA@?>?>=>>======?>=ECBA;22222>=<<;;<<<=>ADEBBAA@?:@C??<?B844445556==>=@>@@>?@ADGDD74433333;7778:<<=<<>>?5//5..>=<<<;;<;;<<=====<==>?@?@?>>>>?>>>;76668=@>0.---4666677;;
@c22ce497-7604-4165-bbe2-6c3cd54257a5 runid=3ffb29643267db9bb8aae685166434a5232ac074 sampleid=1_launch read=402985 ch=473 start_time=2024-11-10T18:31:21Z model_version_id=dna_r10.4.1_e8.2_5khz_400bps_sup@v4.2.0 barcode=barcode05
TTGGTACAGATGAGTAAAATTGCGTAAGCAAATATAAAGTATCATTCAGGTTTAATATGTAAAGGTGTATTTAAAGGATCAGCTGGAAAAAAATTTTCCTTGCTATTCTAAAATGAAAATCAATAAATGATAATATTAAGCAATAAAATATTACTATTAATATTAAAGAAATTAAATCTTTAAATATAAATCTTTTATTAAAATAGATTTTATCTTTTCTTGAATTTAATCCTATTTGGTTAGATGAGCCTTTTTCATGAAGAATAGATAAATGAATTATTGATATAGCTAAAATTATTAAAGGTATTAAAAAATGTAAAGAAAAAAATCGATTTAATGTAGGATTATCAACGGAAAATCTTCCTCAAACTCAAAAAACAATTTTTTTCCCTAAAAATGGAATTGAAGATAAAATATTAGTAATAACTGTTGCTCCCCAAAAAGATATTTGTCCTCAAGGTAAAACATACCCAATAAAAGCGGATCCTATAATT
+
44)((''++++%%%%(/32331/,---.4556652222222222223343333354322233445443444554432223465554459;=><99777644++7655445557855669:+*+**0001554445222227677778876554556555443233356656586554334468875432234467::8865777644556;;97777<<;;98777:86544466677766643332233368<@>86-----11334444554443344532222334466677765654544333345668765444457789::;93////067544444555544441----/67556767777776766666654556;;>==<<;677679875543443433333557++++++.0003333222234561,66675434456765445454435556653233246223323/,,,,-23321000
@ac1b0b6c-41f4-4953-a03b-3cedd8e82607 runid=3ffb29643267db9bb8aae685166434a5232ac074 sampleid=1_launch read=11176 ch=453 start_time=2024-11-10T18:31:21Z model_version_id=dna_r10.4.1_e8.2_5khz_400bps_sup@v4.2.0 barcode=barcode05
TGGTACAGATCGTAAAATTGCGTAAGCAAATATAAAGTATCATTCGGGTTTAATATGTAAAGGTGTATTTAAAGGATCAGCCGGAAAAAAATTTTCCTTTGCTATTCTAAAATGAAAATCAATAAAAAATGATAATATTAAGCAATAAAATATTACTATTAATATTAAAGAAATTAAATCTTTAAATATAAATCTTTTATTAAAATAGATTTTATCTTTTCTGATTTAATCCTATTTGGTTAGATGAGCCTTTTCATGAAGAATAGATAAATGAATTATTGATATAGCTAAAATTATTAAAGGTATTAAAAAATGTAAAGAAAAAAACCGATTTAATGTAGGATTATCAACGGAAAATCTTCCTCAAACTCAAAAAACAATTTTTTTCCCTAAAAATGGAATTGAAGATAAAATATTAGTAATAACTGTTGCTCCCCAAAAAGATATTTGTCCTCAAGGTAAAACATACCCAATAAAAGCGGATCCTATAATTA
+
{NIKLHMKKUKILHJHL{{HJHEHMIEEJHBEGF_IEBCBBGQECKMHEE93A32556599H{{X{N{IMM{{IDB643366:AAABO{{KDA@@@CJDD89{J{IJJKGLN{;;<;<JI5555;?5566@BFMFLNIKJ{KGFDFDPHF;{KIOQHGHL{{{I{QGMGRGFFEDELPJ@>>>=BGIKHHCB797777?F{KG{IIA@@@><71=..--3,0***--68>>EICDFDAB{EKHKKJMOGMJBFJJK{K{JKJKOIGPOACB<FO{{WI{FHGHLRJJFLFG{O{T{{@<<<H{{EC@22@>>>>::999E{AAEM{{{IA@@@?;;???CDEHIJ{ODGGFFMGM{{JOOVOP{CABBAHEEJHH{{{JEBDCEFE{DL@3F{MQ{JHMJ{HPGGI{HEEGFG>NROCBBDDDFHHHGHPJFHAAB=8CCDL{LPJ`{{HKR{{{MHHFGGKMII@A?>@80022DEB7EA@<;<==?:99:>?
@a74f5a75-a84c-4097-a953-3ca8c5576dee runid=3ffb29643267db9bb8aae685166434a5232ac074 sampleid=1_launch read=11773 ch=288 start_time=2024-11-10T18:31:19Z model_version_id=dna_r10.4.1_e8.2_5khz_400bps_sup@v4.2.0 barcode=barcode05
AATTATAGGATCCGCTTTTATTGGGTATGTTTTACCTGAGGACAAATATCTTTTTGGGGAGCAACAGTTATTACTTCTAGAATATTTTATCTTCAATTCCATTTTTAGGGAAAAAAACTGTTTTTTGAGTTTGGAGGAAGATTTTTCCGTTGATAATCCTACATTAAATCGATTTTTTTCTTTACATTTTTTAATACCTTTAATAATTTTAGCTATATCAATAATCCATTTATCTATTCTTAGTGAAAAAGGCTCATCTAACCAAATAGGATTAAATTCAAGAAAAGATAAAATCTATTTTAATAAAAGATTTATATTTAAAGATTTAATTTCTTTAATATTAATAGTAATATTTTATTGCTTAATATTATCATTTTTTATTGATTTTCATTTTAGAATAGCAAAGGAAAATTTTTTTCCAGCTGATCCTTTAAATACACCTTTACATATTAAACCTGAATGATACTTTATATTTGCTTACGCAATTTTACGATCTGTACCAA
+
J{GKGK=<<==GFFGEFB>>>CAAAF{KUINPHBB98(():123222CFAAAA=9=AA=;@>>>?2++*)'(''((&'((&(((AAABGNH{GH{GGOKLCDH{K{J{EJL{IHK{{{{FII?B50%%%'''''(((+,,/,---77A=>@>>PZK{PKOJFG{MI{J{HJK{HN{L{{G{F411IEGH{ILN{IINKJAAA@CIOECBGFN{KGJ5577660/0,,---4=@CBBBA;77000001>AGJWWHCCBCBFEE7''''*3333380/*+/22223BDBFIIH{HIOPNPKJ{RIF?,,91ITHQHHGTPICHIYHFJDBCOZ====;99FJPHCBB@@AABDFH{{GJ{QCCIOQGJJGPHJEEEEFO{{OHKI{F{JKLKI{JKLPLILGFG?>>?DFDIGIA@GDFG1-'(<>>AIDGFIF?GQHFKECD54A41----.445:=B11111BDDDFJF8DGDDFEDHIFBCBACEEFHEE;;;:::=>>?ID
@f23a4db0-d688-44eb-997d-f7db34b1f3db runid=3ffb29643267db9bb8aae685166434a5232ac074 sampleid=1_launch read=102628 ch=5 start_time=2024-11-10T18:31:26Z model_version_id=dna_r10.4.1_e8.2_5khz_400bps_sup@v4.2.0 barcode=barcode05
AATATAGGATCCGCTTTTATTGGGTATGTTTTACCTTGAGGACAAATATCTTCTTGGGGAGCAACAGTTATTACTAATATTTTTTGTTCAATTCCATTTTTAGGGAAAAAAGTTGTTTTTTGAGTTTGAGGAAGATTTTCCGTTGATAATCCTACATTAAATCGATTTTTTCTTTTACATTTTTTAATACCTTTAATAATTTTAGCTATATCAATAATTCATTTATCTATTCTTCATGAAAAAGGCTCATCTAACCAAATAGGATTAAATTCAAGAAAAGATAAAATCTATTTTAATAAAAGATTTATATTTAAGACTTAATTTCTTTAATCTAATAGTAATATTTTATTGCTTAATATTATCATTTTTATTGATTTTCGTTAGAATAGCAAAGGAAAATTTTTTTCCAGCTGATCCTTTAAATACACCTTTACATATTAAACCTGAATGATACTTTATATTTGCTTACGCAATTTTAGAATATATACAA
+
HIOOHGELFGFKGGGJCBA<====IH{JGHKLFFA@7,)''''0114?EDEFCBDA@EFLBBAAA544444EEBCFEIEBD.:::200(''&'&())*+,-()))4=HCK{KHUI{{{WLKCAABA=;;=>@GIJHIHCAB;;@ECLMKM>;?/....;<BG>>>==BCFD@B??;05448<37GHKIDCECD{B{MLCBDE7287779:AAFFGCAA??=>??<;54556==@>>?BECDDEEGDF?>>99866777::;;;;;CCEHGLDEAABDD@C<;54456110007:BCAACBEGFGGHIKFBD>)&%&*),))9CC6666184(((((>???@BACCGGFFCEAAA??@@DD88::;:=DC:666789450,+++-887-*9:::>@ABDBC@<?>>>5-+++/B@>>>?AEDDC@=<;;;<=D@B>=;;;<<<<;;::9989:<<>??=>>>=>=>==<:77778=B?7(('''('&&&&&
@e3aa5e0a-39ef-470c-a3c7-475618d8dd07 runid=3ffb29643267db9bb8aae685166434a5232ac074 sampleid=1_launch read=13899 ch=498 start_time=2024-11-10T18:31:29Z model_version_id=dna_r10.4.1_e8.2_5khz_400bps_sup@v4.2.0 barcode=barcode05
AATTATAGGATCCGCTTTTATTGGGTATGTTTTACCTTGAGGACAAATATCTTTTTGGGGAGCAACAGTTATTACTAATATTTTATCTTCAATTCCATTTTTAGGGAAAAAAATTGTTTTTTGAGTTTGAGGAAGATTTTCCGTTGATAATCCTACATTAAATCGATTTTTTTCTTTACATTTTTTAATACCTTTAATAATTTTAGCTATATCAATAATTCATTTATCTATTCTTCATGAAAAAGGCTCATCTAACCAAATAGGATTAAATTCAAGAAAAGATAAAATCTATTTTAATAAAAGATTTATATTTAAAGATTTAATTTCTTTAATATTAATAGTAATATTTTATTGCTTAATATTATCATTTTTTATTGATTTTCATTTTAGAATAGCAAAGGAAAATTTTTTTCCAGCTGATCCTTTAAATACACCTTTACATATTAAACCTGAATGATACTTTATATTTGCTTACGCAATTTTACGATCTGTACCAA
+
VH{{K{A>>?BDN20000000====F{PJ{BCD<6:9,***,-223945A=<<<=:9>>>OP{K{{LI{IN{{NI{N{IIQO{LJMD{JGEDFB:866899LEDGDC_I{{{{M{N{KJKHD*****))+//01223331,://6ABDKGIFL\{{ISMKHL{JKHJDFGI{LA??>./@@CXEMMKFKHCEE300IGGLG{{{{{{L{IF@;<;=DEFEEDCEE@LFMK{NKJQN{F{{HII\MHG{GKEDEGH{{LLNJGEIHEF;:?9:=????DFGJIHEPIVLKIHLI{N{UGFHFFJ]HK{{NKK{OL{IKGFGJIJJM{HJHA<<AEQJCCDBCDBAIHINM{HEKFCB-+++AJICE{EFJJ{{{{FN{KG{P{{HDB>8-BBBACFDDRIGN{FIF{{L{{{{JPCCFLIIGKMF{OJ{K{NSHFH99E99MEHIJF{LHENCBA@?@AC??@@?JHDEDDGEECA>>>?@GIHDE===<=BDEFGIF
@c3c65992-c97e-4797-a226-fab02e61195e runid=3ffb29643267db9bb8aae685166434a5232ac074 sampleid=1_launch read=10969 ch=489 start_time=2024-11-10T18:31:38Z model_version_id=dna_r10.4.1_e8.2_5khz_400bps_sup@v4.2.0 barcode=barcode05
TGGTACAGATCGTAAAATTGCGTAAGCAAATATAAAGTATCATTCAGGTTTAATATGTAAAGGTGTATTTAAAGGATCAGCTGGAAAAAAATTTTCCTTTGCTATTCTAAAATGAAAATCAATAAAAAATGATAATATTAAGCAATAAAATATTACTATTAATATTAAAGAAATTAAATCTTTAAATATAAATCTTTTATTAAAATAGATTTTATCTTTTCTAAAATTAATCCTATTTGGTTAGATGAGCCTTTTTCATGAAGAATAGATAAATGAATTATTGATATAGCTAAAATTATTAAAGGTATTAAAAAATGTAAAGAAAAAAATGGATTAGATGTAGGATTATCAACGGAAAATCTTCCTCAAACTCAAAAAACAATTTTTTTCCCTAAAAATGGAATTGAAGATAAAATATTAGTAATAACTGTTGCTCCCCAAAAAGATATTTGTCCTCAAGGTAAAACATACCCAATAAAAGCGGATCCTATAATTA
+
C@??@@B@?@?>???>>?@>@===;;<<<=>>>?@???>>???????>=>>>A@>>===?@@@@@??@@AAFECCBAAAB@CEGDCKGNCB@=4/,0,)(',BB?@?@ACEDFDDCCDFCC@@@BBCECCA@><;;;;;::;AAABCGDAAB<;:88::;==?><=<<==@AAAEC@@>>>@@@ECAA??==>>>@ADCBA@>>>>><<==?CA>7556=23'''((2(+6000.--,++.3==<;<::;;<BEJVK>====>?>>?>>>>?@B@@@?>>>>=<<<::;;<??@ABA@?????>>==>?@@@ABBA=<<<>>C667:CBB(((((*****/11122222::9:8999;EFFD?<<;;<=?B@@<<;:<;:;<<>EIJEGGED<AA@@A@>>=====<=<;;<<=>@=<;:988889;<<=<=<<<<<=@=>>=>=>==<=>>>?>=><;:::<<=>><:99::=>;;::;;843333688987767
@243b3e91-2090-4689-a1fd-8d2889ab9ad6 runid=3ffb29643267db9bb8aae685166434a5232ac074 sampleid=1_launch read=10212 ch=477 start_time=2024-11-10T18:31:27Z model_version_id=dna_r10.4.1_e8.2_5khz_400bps_sup@v4.2.0 barcode=barcode05
TGGTACAGATCGTAAAATTGCGTAAGCAAATATAAAGTATCATTCAGGTTTAATATGTAAAGGTGCATTTAAAGGATCAGCTGGAAAAAAATTTTCCTTTGCTATTCTAAAATGAAAATCAATAAAAAATGATAATATTAAGCAATAAAATATTACTATTAATATTAAAGAAATTAAATCTTTAAATATAAATCTTTTATTAAAATAGATTTTATCTTTTCTTGAATTTAATCCTATTTGGTTAGATGAGCCTTTTTCATGAAGAATAGATAAATGAATTATTGATATAGCTAAAATTATTAAAGGTATTAAAAAATGTAAAGAAAAAAATCGATTTAATGTAGGATTATCAACGGAAAATCTTCCTCAAACTCAAAAAGCAATTTTTTTCCCTAAAAATGGAATTGAAGATAAAATATTAGTAATAACTGTTGCTCCCCAAAAAGATATTTGTCCTCAAGGTAAAACATACCCAATAAAAGCGGATCCTATAATTA
+
99:98899:98666667776411112899;;;99999::9988888988999<97776677788888::;;;<;;::::;:::99:>>@=;;:;;=>:;=9;::899::=><=;;:::;:::998889888888899::::9:9:9:;<=<;;;;:::99:::;:;;;::::;;=<:987789:>><99888:::<>@@=<;9:::988889<8=9899A@<<:;<<<?=:9888:;;<<::99899988899;=?@@9876667788888889:99988889877767779::::::9998887766789:;;<;:877787:7966?@?(''''4448766556789:998511224<=::::980++++9:;;;<=:88889?@BBA?>>1:::;=<:99988888655569;98766644333445656644444779888654445677998:8776667789855555788877443***-689;;::99:
@e14e6444-03dc-40eb-b2e8-3c8b17051216 runid=3ffb29643267db9bb8aae685166434a5232ac074 sampleid=1_launch read=14437 ch=354 start_time=2024-11-10T18:31:31Z model_version_id=dna_r10.4.1_e8.2_5khz_400bps_sup@v4.2.0 barcode=barcode05
AATTATAGGATCCGCTTTTATTGGGTAGGTTTTACCTTGAGGACAAATATCTTTTTGGGGAGCAACAGTTATTACTAATATTTTATCTTCAATTCCATTTTTAGGGAAAAAAATTGTTTTTTGAGTTTGAGGAAGATTTTCCGTTGATAATCCTACATTAAATCGATTTTTTTCTTTACATTTTTTAATACCTTTAATAATTTTAGCTATATCAATAATTCATTTATCTATTCTTCATGAAAAAGGCTCATCTAACCAAATAGGATTAAATTCAAGAAAAGATAAAATCTATTTTAATAAAAGATTTATATTTAAAGATTTAATTTCTTTAATATTAATAGTAATATTTTATTGCTTAATATTATCATTTTTTATTGATTTTCATTTTAGAATAGCAAAGGAAAATTTTTTTCCAGCTGATCCTTTAAATACACTTACATATTAAACCTGAATGATACTTTATATTTGCTTACGCAATTTTACGATCTGTACCAA
+
HPJ{{PIJHMHMILTIH{KLIKSH{{GKQKGP{TJI{IDCINYIUKP{IHJILP{IRHJ{JIK{HIOQHVL{LJ{{Q{H{P{PKHKOIKKKKMNO{PFSP{O@??@EJ{I{{LPHF{IEI{IAAAAAGACIOFHM{IF{{JHCCDH{UIL{RJIJHJ{LLXKH{{{RZHK{{{GHJ{EEH{GOKM{NLIO{M{{JLILR{IP{{NIHLJHHILJKOOKJ{{SLL{H{{KK{MNIGQ{{K{K{MMJO{{NM{IYJ{O{LJW{OJKHHTH@A@C=@??AEMFM{GJGIHM{IHIHK{OXG{IG{KN{HKQRM{KON{LPSKSMLMLR{L{QGJXHJJMUIGMIPHI{KHKKKMM{K{KJ{IKIHJJIIKJGHMLFDHDHFLH{{LLPBJGCIRJ{PHHGGMIQFEHKIKJIIFGGC;;<{MMG{{IGD23333332'''*,BFGFFHHNNHJMFGIIKLOIJHLGGJFHDJFDCHDDFDEJ{NKHEDDEFIJIJGFE
@6ad5cef0-2ab1-4643-8852-77eaee636c52 runid=3ffb29643267db9bb8aae685166434a5232ac074 sampleid=1_launch read=25208 ch=308 start_time=2024-11-10T18:31:33Z model_version_id=dna_r10.4.1_e8.2_5khz_400bps_sup@v4.2.0 barcode=barcode05
AATTATAGGATCCACTTATTGGGTATGTTTTACCTTCAACAATATCTTTTTGGGGAGCAACAGTTATTACTAATATTTTATCTTCAATTCCATTTTTAGGGAAAAAAATTGTTTTTTGAGTTTGAGGAAGATCTTCCGTTGATAATCCTACATTAAATCGATTTTTTCTTTACATTTTTTAATACCTTTAATAATTTTAGCTATATCAATAATTCATTTATCTATTCTTCATGAAAAAGGCTCATCTAACCAAATAGGATTAAATTCAAGAAAAGATAAAATCTACTTTAATAAAAGATTTATATTTAAAGATTTAATTTCTTTAATATTAATAGTAATATTTTATTGCTTAATATTATCATTTTTTATTGATTTTCATTTTAGAATAGCAAAGGAAAATTTTTTTCCAGCTGATCCTTTAAATACACCTTTACATATTAAACCTGAATGATACTTTATATTTGCTTACGCAATTTTACGATCTGTACCAA
+
{I{LIFJKFIHBC++++*+A==>>BJBCACA::97.%%%&&*+)+'''0034;DDHKGEHGR{KJIOKGJ{MJH{{H{H*****))2116::<=CEHEKHD>BKI{{{I{HKIH{HJ765132-00//0.-''')++223==EOGLKJ{OO{X{KHLJJJHGITN{{ECEE@C::9:98LMH{G{FFK{HHJHH{MGB?@?@MKLGLAC@ABGFB@@A@FJ76666;8607=BCCKJJ{JDG22233788HH{HL{{{L{OKFGDGFGEG{G{OHI{C>BBC@=-)''('<EDIHLNKGIIP{MO{GM{{JHIK@:;FIFF{{JAD{HHKJHKGLHGFIIKIMIGSK{{JJ{SKMH{DFPKMLN{{{JK{NHF{T{L{EB{JFBEELEIEGGHIHFLGFRHHJ{{OJICCB{{K{aKJNNHPJ@AIG{I33>33H{HJQGFH{LJFGKDDJGGCIFEE{{JH{NY{JDDHEGJJG{HEF433(((('((**
@76b2d093-d7f7-47c4-862c-53dc19d6060b runid=3ffb29643267db9bb8aae685166434a5232ac074 sampleid=1_launch read=8716 ch=293 start_time=2024-11-10T18:31:34Z model_version_id=dna_r10.4.1_e8.2_5khz_400bps_sup@v4.2.0 barcode=barcode05
TGGTACAGATCGTAAAATTGCGTAAGCAAATATAAAGTATCATTCAGGTTTAATATGTAAAGGTGTATTTAAAGGATCAGCTGGAAAAAAATTTATTGCTATTCTAAAATGAAAATCAATAAAAAATGATAATATTAAGCAATAAAATATTACTATTAATATTAAAGAAATTAAATCTTTAAATATAAATCTTTTATTAAAATAGATTTTATCTTTTCTTGAATTTAATCCTATTTGGTTAGATGAGCCTTTTTCATGAAGAATAGATAAATGAATTATTAATATAGCTAAAATTATTAAAGGTATTAAAAAATGTAAAGAAAAAAATCGATTTAATGTAGGATTATCAACGGAAAATCTTCCTCAAACTCAAAAAACAATTTTTTTCCCTAAAAATCAGAATGAAGATAAAATATTTAGTAATAACTGTTGCTCCCCAAAAAGATATTTGTCCTCAAGGTAAAACATACCCAATAAAAGCGGATCCTATAATTA
+
GIJOH{H{J{GFNJF[{{{GEDD99:DDGD>FCAB?8EIFGGMHCBCCBK{FPGFBEBDEFFNIJHKITLOKIHIGNJIIIKCCCGIO{KC@:5,,0..;::=34---@BHFJL{HBAAA@><DK{_@@?==@??A<;::77789BC;EDEL<;;::<:;<<<::=?@@@?EBCEE?@?533@DEFEBCD=<==>BGWECIFBBA@@AD:6{HFGE{CEF00L{J{LNGFFGJEFCFEHEMFEE98888A@FILHFEDHGCECCBAAA@@BCACBCBDDFDDDDDAAAAACDFFHFGFCBCBBA@AADEHIHLDBAAABBDGEGGGJG>77779IFDCD????AA??:;;98999;KFHEEDDCDDFCCDEBABBBB?>==?EGK{MDB<56;<;98*)(''$$%&'''''().3440((223;=<==>?CA@@;2062(((@@>>=>><274337=???@@@@@@@??????@@@@@?>=;;:::;;;:66662
@e5d08f34-fc66-4c34-b3c1-ceee65f1dbc4 runid=3ffb29643267db9bb8aae685166434a5232ac074 sampleid=1_launch read=13738 ch=250 start_time=2024-11-10T18:31:34Z model_version_id=dna_r10.4.1_e8.2_5khz_400bps_sup@v4.2.0 barcode=barcode05
AATTATAGGATTCGCTTTTATTGGGTATGTTTTACCTTGAGGACAAATATCTTTTTGGGGAGCAACAGTTATTACTAATATTTTATCTTCAATTCCATTTTTAGGGAAAAAAATTGTTTTTTGAGTTAGAATTTTTCGTTGATAACCCTACATTAAATCGATTTTTTTCTTACATTTTTTAATACCTTTAATAATTTTAGCTATATCAATAATTCATTTATCTATTCTTCATGAAAAAGGCTCATCTAACCAAATAGGATTAAATTCAAGAAAAGATAAAATCTATTTTAATAAAAGATTTATATTTAAAGATTTAATTTCTTTAATATTAATAGTAATATTTTATTGCTTAATATTATCATTTTTTATTGATTTTCATTTTAGAAATAGCAAAGGAAAGTTTTTTCCAGCTGATCCTTTAAATACACCTTTACATATTAAACCTGAATGATACTTTATATTTGCTTACGCAATTTTACGATCTGTACCAA
+
A@??:;...00032249:?:?DDEFGKVLII{DBKJNF@ABDB@<:644<;<<@B@AELIJFFBDDCGGJEGO{F{GGKXHMYHJM{{K?,,,,.{GFHDCAAFF<:?INK{{{JHL{LGGF,,,,,,,//004716,,,<SHKFSMKKL{{{{JS{F>>>>?CJH{F0/0)*9:::78JHOLGG{{{IJJLRF{L{RLHGIH{GGJGEFFEOICCBCCFKL{KYNKGM{]{KI{OJ{IGF{{{JN{FNOHMMHL{HJKG{KLFEMJIJHGGJILFHMEK{{HFKEFFFDHHFHEL{HIFHHRN{MHLJX{HTKE??EEH{H{HJHKJKKLEKGDGEFFIJGMIDKF99BABFLQFGIEFFLGEKHOcMN{I[G{LJIIGEA;<==523???BCCFKKJC>>>@{JED?>BEFHGK{MO{GIIFIFHHGIJIHEHHHMJHHHFGDECBDBBECBCCDCFHGGEGHFHDB>>>>@FG{IE@>>=><<;:;>?
@5ba9bda5-065a-42b8-82fd-4db670f92d29 runid=3ffb29643267db9bb8aae685166434a5232ac074 sampleid=1_launch read=16350 ch=215 start_time=2024-11-10T18:31:30Z model_version_id=dna_r10.4.1_e8.2_5khz_400bps_sup@v4.2.0 barcode=barcode05
TGGTACAGATCGTAAAATTGCGTAAGCAAATATAAAGTATCATTCAGGTTTAATATGTAAAGGTGTATTTAAAGGATCAGCTGGAAAAAATTTTCCTTTGCTATTCTAAAATGAAAATCAATAAAAAATGATAATATTAAGCAATAAAATATTACTATTAATATTAAAGAAATTAAATCTTTAAATATAAATCTTTTATTAAAATAGATTTTATCTTTTCTTGAATTTAATCCTATTTGGTTAGATGAGCCTTTTCATGAAGAATAGATAAATGAATTATTGATATAGCTAAAATTATTAAAGGTATTAAAAAATGTAAAGAAAAAAATCGATTTAATGTAGGATTATCAACGGAAAATCTTCCTCAAACTCAAAAAACAATTTTTTTCCCTAAAAATGGAATTGAAGATAAAATATTAGTAATAACTGTTGCTCCCCAAAAAGATATTTGTCCTCAAGGTAAAACATACCCAATAAAAGCGGATCCTATAATTA
+
IKG{LIB@@<42333HJHGAABCDGQOFJGLIG@<=/<===GLJHF{KLJLNP{KKKGIIF{{{I{IFHHMHJHSHLE9555566CKJ{JNEFB21**3*+{I{{M{N{VTK]GMMQKOIL{H{MV{YSOJKJ{SKL{]IMI{{{UN{{K{T{HA?@@@PIMJFEAACG{IHILCBE?>===<FFKWLFGC:87777?CCCBDIGPNGJGGML{MM{{{{{JEED@?@EFM{GJMLMIGDFC66667@FD:7=>F=IJGJMJMIGDEFJFH{NFIKHHHNI{{{{{JK{I{{{{{OKMIK{IG{TGEF/(((CKB@>;<<<ADEAAILHZECBDG{K{KH8887**))*<<<<JFGJI{NMEEDD<;;;;=GLGH{{{{IGMMH{{{{G=7);CDK{LJEEENIEFDNFDA@D56`EE9:FEDDFC;999:KIIFIKIHJTN{KI{MGKPKNIE?33111DDGGKHFDFFGIFMJCBEGCECBA@ABFFIDEBFD
@df8b59b5-3901-488a-8e3f-b1e58494986c runid=3ffb29643267db9bb8aae685166434a5232ac074 sampleid=1_launch read=10377 ch=184 start_time=2024-11-10T18:31:36Z model_version_id=dna_r10.4.1_e8.2_5khz_400bps_sup@v4.2.0 barcode=barcode05
AATTATAGGATCCGCTTTTATTGGGTATGTTTTACCTTGAGGACAAATATCTTTTTGGGGAGCAACAGTTATTACTAATATTTTATCTTCAACTCCATTTTTAGGGAAAAAAATTGCTTTTTAAGTTTGAGGAAGATTTTCCGTTGATAATCCTACATTAAATCGATTTTTTTCTTTACATTTTTTAATACCTTTAATAATTTTAGCTATATCAATAATTCATTTATCTATTCTTCATGAAAAAGGCTCATCTAACCAAATAGGATTAAATTCAAGAAAAGATAAAATCTATTTTAATAAAAGATTTATATTCAAAGATTTAATTTCTTTAATATTAATAGTAATATTTTATTGCTTAATATTATCATTTTTTATCGATTTTCATTTTAGAATAGCAAAGGAAAATTTTTTTCCAGCTGATCCTTTAAATACACCTTTACATATTAAACCTGAATGATACTTTATATTTGCTTACGCAATTTTACGATCTGTACCAA
+
HDDGEFLEKGKIH{HLJJ{LFOH{{G{HKKR{{JFFCA;;>?AGGOHGD{GGLP{JGGLGNJKHJON{ELIHEGKHH{JGGIHG2222222===>DD>;?==000/.19@@??>?=+***?G10012218;<AGIJIKHNGG@@@ALTI{GHHKGGKIIQHK{LKID<HHI{{BFIE@JAF>>=;{LLJCB@BDKFIQKQEKL{K{{HKGJKMIIUIHJIF{LV{{{LRWH{IH{GEKJK{DNJLJ{GPIHMHLIEJEJIFIEGTFLH{HHGACBABFOIFEB<;<89<<-,,,+*+-.-4326><?79BDC<:::::DCA=@>>>7761-1FGEFABCDCEDCHEJKJGGFEECDGEGHCCCBBDC;::>IHFDCBCEDNF<<<<<=FFJIGEFHGEFDGJGHLJ{{M{{{GNIFGHMK{FIHJ{KIGJE{HINITL{IK{IFFFLGG{IDDEDBDEDBBBCCIKJFGLCFEECDFDGIHMGHG?>>=>????@DF
@dc20d445-40c9-4b76-9cb9-673512ce5b73 runid=3ffb29643267db9bb8aae685166434a5232ac074 sampleid=1_launch read=9404 ch=95 start_time=2024-11-10T18:31:36Z model_version_id=dna_r10.4.1_e8.2_5khz_400bps_sup@v4.2.0 barcode=barcode05
GAGTTGTTAGGATCCACTTATTGGGTATGTTTTTGAGGACAAATATCTTTTTGGGGAGCAACAGTTATTACTAATATTTTATCTTCAATTCCATTTTTAGGGAAAAAAATTGTTTTTTGAGTTTGAGGAAGATTTTCCGTTGATAATCCTACATTAAATCGATTTTTTTCTTTACATTTTTTAATACCTTTAATAATTTTAGCTATATCAATAATTCATTTATCTATTCTTCATGAAAAAGGCTCATCTAACCAAATAGGATTAAATTCAAGAAAAGATAAAATCTATTTTAATAAAAGATTTATATTTAAAGATTAATTTCTTTAATATTAATAGTAATATTTTATTGCTTAATATTTATCATTTTCTTATTGATCTTCATTTTAGAATAGCAAAGGAAAATTTTTTTCCAGCTGATTCCTAAATACACCTTTACATATTAAACCTGAATGATACTTTATATTTGCTTACGCAATTTTACAAGATATTACCAA
+
0.---'')&&&))&&$%'(%%)))9:::789800...1///00/011112333687;5544477799:<;;::66566:;7:988745666;:::>@E?>=:5<=?=ED@???>CBFF222259:;>=======>?@;///78::77889;::::;:;;533348EGGE<85326>=6;:<DC@=::::;A>@><;;;=B?=<<;:;::8887788789:<>?;:999;<<00000099;:989999::;;;;;;=;==;;<<<>==>=<=<<<=<;9999;==<;;;;=@@;9988;;:;<<=;::::;><7776-/89;:;<=:<;:9:9999766679<=A?988766666:9;60%&&&&&&2-*)'''%%%&&&&'*++,-89876655669988:9:;;<<@BA=5300)))&%%&%''98877722:33;98777766666777677789:;::9999;=>=:700001:<:2*%%%&('&)--/87
@274ee9fe-2d1a-483f-92c2-1b8d79d5a595 runid=3ffb29643267db9bb8aae685166434a5232ac074 sampleid=1_launch read=10875 ch=439 start_time=2024-11-10T18:31:41Z model_version_id=dna_r10.4.1_e8.2_5khz_400bps_sup@v4.2.0 barcode=barcode05
AATTATAGGATCCGCTTTTATTGGGTATGTTTTACCTTGAGGACAAATATCTTTTTGGGGAGCAACAGTTATTACTAATATTTTATCTTCAATTCCATTTTTAGGGAAAAAAATTGTTTTTTGAGTTTGAGGAAGATTTTCCGTTGATAATCCTACATTAAATCGATTTTTTTCTTTACATTTTTTAATACCTTTAATAATTTTAGCTATATCAATAATTCATTTATCTATTCTTCATGAAAAAGGCTCACCTAACCAAATAGGATTAAATTCAAGAAGAGATAAAATCTATTTTAATAAAAGATTTATATTTAAAGATTTAATTTCTTTAATATTAATAGTAATATTTTATTGCTTAATATTATCATTTTTTATTGATTTTCATTTTAGAATAGCAAAGGAAAATTTTTTTCCAGCTGATCCTTTAAATACACCTTTACATATTAAACCTGAATGATACCTTATATTTGCTTACGCAATTTTACGATCTGTACCAA
+
E{ESF{::::GHFDDIFFFD::::;NIHGIFGGED@==**,,.77778EIIGA9F@@HIJGJVFCEECFQFD{HFHJJPJGG{SRQLJMIFILKJHFFG{KLBBDBEOHM{{{M{PIV{NJ{IFDEEHGIOFG{KGHIFFFSDDHK{GEIGGFFOJN{FHHKFGFIFFHK{{YGGJ823GDDEDELHJEGGHJOQIN{JLEMI{HXKIHFDCDDFHEEFFEESF{NHHEKJHJ`JJFG4444={JGDGJDA?<22267?A:;CDBA@:,+**,BBBCDCFCCCDE{FMHGG{KP{K{HJEGHFHJFFH{GDFB9@AAFHIHEHGIINHGHGGHJGHJIHEDDCDDDFHHIIKGLIECACBDIHHHHHDEGGHOK{LIKG{T{JG{GJGGHIEHCBCBBCFCDBCCCER{IIGFG>>FEFEFEDDFSJIDCCCCDA@AKBDCBAA@CCEBCAAA??>???@@@@????@BBDEAA><<<=>CCDCB88778@@ABAB@
@2f170f5b-7d69-4cd4-9a75-4d94cfd5572f runid=3ffb29643267db9bb8aae685166434a5232ac074 sampleid=1_launch read=10991 ch=277 start_time=2024-11-10T18:31:46Z model_version_id=dna_r10.4.1_e8.2_5khz_400bps_sup@v4.2.0 barcode=barcode05
TGGTACAGATGAGTAATGCGTAAGCAAATATAAAGTATCATTCAGGTTTAATATGTAAAGGTGTATTTAAAGGATCAGCTGGAAAAAAATTTTCCTTTGCTATTCTAAAATGAAAATCAATAAAAAATGATAATATTAAGCAATAAAATATTACTATTAATATTAAAGAAATTAAATCTTTAAATATAAATCTTTTATTAAAATAGACTTTATCCTTTCTTGAATTTAATCCTATTTGGTTAGATGAGCCTTTTTCATGAAGAATAGATAAATGAATTATTGATATAGCTAAAATTATTAAAGGTATTAAAAAATGTAAAAAAAAAATCGATTTAATGTAGGATTATCAACGGAAAATCTTCCTCAAACTCAAAAAACAATTTTTTTCCCTAAAAATGGAATTGAAGATAAAATATTAGTAATAACTGTTGCTCCCAAAAAGATATTTGTCCTCAAGGTAAAACATACCCAATAAAAGCGGATCCTATAATTA
+
:212118765/.---.0-----17;;;;<;:::99::::89998987899<;999889:999877778::<::9889::;;;<=BBH@?>>?>@@>=?=><;9999:<=?@=<<=??;;;::;;;<==;;;:88889==;;77777;:8;::::9:9999::9:;;<<<;<<>=;;:999:;?@=;;:88988:;<@==<;<<;::999:;;<:::;=?@@>>=<<<;9877899;:9:<<----/37789;?EFJ;::99::::::::::<=<<<<;;;<::::9:::;;;<<<<<<==<;:9887888:<==;88653*()-3;?=1.../1266658878999::::610001>?<;,)))079=>=>=<::::9889:AFGGDA?=3?>>>?>=;;;::;;<:::::<=>;998777889::::89788777/455>;98889:;:;;;;988889<<<<:88889;<988889611101689776667
@78e333a0-cffc-4cb6-a8f6-e1aee48ebb2b runid=3ffb29643267db9bb8aae685166434a5232ac074 sampleid=1_launch read=14646 ch=351 start_time=2024-11-10T18:31:45Z model_version_id=dna_r10.4.1_e8.2_5khz_400bps_sup@v4.2.0 barcode=barcode05
TGGTACAGATCGTAAAATTGCGTAAGCAAATATAAAGTATCATTCAGGTTTAATATGTAAAGGTGTATTTAAAGGATCAGCTGGAAAAAAATTTTCCTTTGCTATTCTAAAATGAAAATCGATAAAAAATGATAATATTAAGCAATAAAATATTACTATTAATATTAAAGAAATTAAATCTTTAAATATAAATCTTTTATTAAAATAGATTTTATCTTTTCTTGAATTTAATCCTATTTGGTTAGATGAGCCTTTTTCATGAAGAATAGTTAAATGAATTATTGATATAGCTAAAATTATTAAAGGTATTAAAAAATGTAAAGAAAAAAATCGATTTAATGTAGGATTATCAACGGAAAATCTTCCTCAAACTCAAAAAACAATTTTTTTCCCTAAAAATGGAATTGAAGATAAAATATTAGTAATAACTGTTGCTCCCCAAAAAGATATTTGTCCTCAAGGTAAAACATACCAAATAAAAGCGGATCCTATAATTA
+
LEGMJHHD>5'''''BDHJDEDL===F??@?@CC@ABDCFFJ{F???>=CEDF{CCBDCDGIJQLIIGL{N{{J{HLIKGKJJFEI{Q{{{O{{F{R_IILORIOKGLQGNKJHKJKNPKFEDBDHK{LJIGEIF{JIGFDHHFHFIEKJHJIHHIHKOMLE{FGE6666{KVJ{NG{DCD@@?@@BCB88:?>?>==>?BGBFA=CDCCFDB@HEDFEDGDEHHEEGGGIKMREC<<<<=FGJFEIGKDAA>?FO{LIHFEEFFFI@@@??@EECCCCBIFGIFEFCCCCCGFFFGMCBEEDEDEGH>A**7;GGC98777EKGEJ{{{L@====?FDHGCACCCDEHG90..../4>GLGE=:8655599>AA@A@ABA@ABDGLK{{KEU2DEDHOJIEDDCBA@?>===>ABGB@??>=<<<=?????@@??@AAGCCBBB@?=<;<<==??>?==<<<>>?AC?@785//2,-66757677789:::98779
@605551e1-77c9-4e56-b6f4-bcb0bf6675d2 runid=3ffb29643267db9bb8aae685166434a5232ac074 sampleid=1_launch read=11980 ch=236 start_time=2024-11-10T18:31:45Z model_version_id=dna_r10.4.1_e8.2_5khz_400bps_sup@v4.2.0 barcode=barcode05
TGGTACAGATCGTAAAATTACGTAAGCAAATATAAAGTATCATTCAGGTTTAATATGTAAAGGTGTATTTAAAGGATCAGCTGGAAAAAAATTTATTTGCTATTCTAAAATGAAAATCAATAAAAAATGATAATATTAAGCAATAAAATATTACTATTAATATTAAAGAAATTAAATCTTTAAATATAAATCTTTTATTAAAATAGATTTTATCTTTTTCTTGAATTTAATCCTATTTGGTTAGATGAGCCTTTTTCATGAAGAATAGATAAATGAATTATTGATATAGCTAAAATTATTAAAGGTATTAAAAAATGTAAAGAAAAAAATCGATTTAATGTAGGATTATCAACGGAAAATCTTCCTCAAACTCAAAAAACAATTTTTTTCCCTAAAAATGGAATTGAAGATAAAATATTAGTAATAACTGTTGCTCCCCAAAAAGATATTTGTCCTCAAGGTAAAACATACCCAATAAAAGCGGATCCTATAATTA
+
GBC{{{IFEF0///0AA@@53001BC{K{{{J{IO{JIJK44444KGEEJJM{{MKHHHQINR{{{K{{{K{VG{{UC98788ABDFJRKHB@823766;{H{L{{IHM{MM{I{{{X{J{{EKM{{{IEGFHI{{LR{I{{NIHBCOIMQJNG{IJG{K{MRKGHHOH{NL{GNJE????8:1.3....D=<<<<N{HJ{{{K{H{XKGSIHMRLZG{DB>23EGNM{N{I{{IH{LDDBCCLJL{{LJH{CCABBGEIGHJKMKV{{IIGKI=====JI{JPILP{I{NKJ{NNQ{LPK{{H{OKLIFFIH{{KCB=<=@GGGHN{{R99999LKS{K{{{I{{{K{>>==>IRQ{{KMMEGDA;:::;;HVHJP{{IECDHG{{{{ILE6DO{K{LEEEFHGFGGDEGFIJKMHFMEFIEEDGGFFFJIFFD:1.>?GMI{{KIFFGHLIK{GJGEDDGEGK{{GDCBBAADDDBA?;A<;:::<>?><:998
@2a714df5-fb46-4e7e-8bfa-79f47f9ecbd7 runid=3ffb29643267db9bb8aae685166434a5232ac074 sampleid=1_launch read=19240 ch=231 start_time=2024-11-10T18:31:46Z model_version_id=dna_r10.4.1_e8.2_5khz_400bps_sup@v4.2.0 barcode=barcode05
TGGTACAGATCGTAAAATTGCGTAAGCAAATATAAAGTATCATTCAGGTTTAATATGTAAAGGTGTATTTAAAGGATCAGCTGGAAAAAAATTTTCCTTTGCCATTCTAAAATGAAAATCAATAAAAAATGATAATATTAAGCAATAAAATATTACTATTAATATTAAAGAAATTAAATCTTTAAATATAAATCTTTTATTAAAATAGATTTTTTATTGTTTCTTGAATTTAATTGTATTTGGTTAGATGAGCCTTTTTCATGAAGAATAGATAAATGAATTATTGATATAGCTAAAATTATTAAAGGTATTAAAAAATGTAAAGAAAAAATCGATTTAATGTAGGATTATCAACGGAAAATCTTCCTCAAACTCAAAAAACAATTTTTTTCCCTAAAAATGGAATTGAAGATAAAATATTAGTAATAACTGTTGCTCCCCAAAAAGATATTTGTCCTCAAGGTAAAACATACCCAATAAAAGCGGATCCTATAATTA
+
AABCDFDCAA>=====@?>=<8886622233BCBBACDDB<<<<<ABBACECDEAA@??@AABAAABDCGEEDECCA@?@@@BCBAAGHC><754*...-**>@BA@AAABDEBAACEDCBBA>>>BFDDCA@?>?????????????ABBBAA@=<===BBBBAAABBAA?@AA@AB@@@ACCEFC@@>>>???ACEIGEDAAA@??>=;865@<:5/-..-:9++---7-.;+(('''+*-6700017;>=<<=?>CCA?@@@@@A@@?>>>>@A@??>>@BCA@?>====>@BDEGDAAA@@@>>===>@AAACCA@=====@B@DDFC>88889BBA@?==<==>>??>=:55556AAA@CB@A>>>??CEEBCABBA@A@BFHHEIAC?0@?@BCB?====>>>=<;;;;=<>;;;:9::::=<<=;:;::==<<4/222>=;;;:<=>>?>>>=>=====>>>=<;<;<=?;;::9873333499:::9999
@2b303fcf-0155-404e-a06e-138f16a932c8 runid=3ffb29643267db9bb8aae685166434a5232ac074 sampleid=1_launch read=21020 ch=106 start_time=2024-11-10T18:31:43Z model_version_id=dna_r10.4.1_e8.2_5khz_400bps_sup@v4.2.0 barcode=barcode05
AATTATAGGATCCGCTTTTATTGGGTATGTTTTACCTTGAGGACAAATATCTTTTTGGGGAGCAACAGTTATTACTAATATTTTATCTTCAATTCCATTTTTAGGGAAAAAAATTGTTTTTTGAGTTTGAGGAAGATTTCCCGTTGATAATCCTACACTAAATCGATTTTTTCTTTTACATTTTTTAATACCTCTAATAATTTTAGCTATATCAATAATTCATTTATCTATTCTTCATGAAAAAGGCTCATCTAACCAAATAGGATTAAATTCAAGAAAAGATAAAATCTATTTTAATAAAAGATTTATATTTAAAGATTTAATTTCTTTAATATTAATAGTAATATTTTATTGCTTAATATTATCATTTTTTATTGATTTTCATTTTAGAATAGCAAAGGAAAATTTTTTTCCAGCTGATCCTTTAAATACACCTTTACATATTAAACCTGAATGATACTTTATATTTGCTTACGCAATTTTACGATCTTACCAA
+
4435444556555/////1./111298887888888883398789:<;;;;<==CD@>:9:665445567767665544445798654444322236779;<87655779:999:99999==:9776-')/-...1///(53**2245544455787777666/---.08:<200//,1++++*.==<76555789987667:=<887644333455445579998854444568978110117665677877778877876544456887:8787656765444679788889::966657888:::97777899544457999;:<=<;987666666544445679<;9:88887775554455568:<=;9987777;<::::<=55544666778989;;<<<=>>?><76676666567645:75555222;27:97776676678888766767899987899::9851111289985222462++,99
@51d4d2cc-a79d-4edd-8f09-29e30e3f5f68 runid=3ffb29643267db9bb8aae685166434a5232ac074 sampleid=1_launch read=10302 ch=69 start_time=2024-11-10T18:31:40Z model_version_id=dna_r10.4.1_e8.2_5khz_400bps_sup@v4.2.0 barcode=barcode05
AATTATAGGATCCGCTTTTATTGGGTATGTTTTACCTTGAGGACAAATATCTTTTTGGGGAGCAACAGTTATTACTAATATTTTATCTTCAATTCCATTTTTAGGGAAAAAAATTGTTTTTTGAGTTTGAGGAAGATTTTCCGTTGATAATCCTACATTAAATCGATTTTTTTCTTTACATTTTTTAATACCTTTAATAGTTTTAGCTATATCAATAATTCATTTATCTATTCTTCATGAAAAAGGCTCATCTAACCAAATAGGATTAAATTCAAGAAAAGATAAAATCTATTTTAATAAAAGATTTATATTTAAAGATTTAATTTCTTTAATATTAATAGTAATATTTTATTGCTTAATATTATCATTTTTTATTGATTTTCATTTTAGAATAGCAAAGGAAAATTTTTTTCCAGCTGATCCTTTAAATACACCTTTACATATTAAACCTGAATGATACTTTATATTTGCTTACGCAATTTTACGATCTGTACCAA
+
K{RNK{IM{WI{{LIMNHHKGJ{{IIG{M{PNG;;;;;A?BGDDJLKHJFKKLK{IGHLKKH{HQFDBEDBBGHR{L{{PK{Q{J{IKJTLI{JKJMLGIK{FJCGGMLG{{{RKGGFFMGRCBCMHMMLJNIPKOMHIFDD11119KFIPIHHJKKNILKMJJH{EI{J{{L;484(4>>=CD{JMIGRKIHM{LR{IFILMKKLI{NI{KK{OUKJ{RTLIL{N{MLSJJH{{{{EJ{IKHMPIQIIIHH{HJ{NJXMF@?500155701DCIPFYJ{MGO{GOJ{Q{GPN{{P{II{M{{LMGLS{J{PTH{ILHHMNLPHPNNH{IJJKWWKGIGJH{S{{LMLHKI{GGJ{IHI{{H{J{II{SMN{{MTJM{FH{OMIHEIJIINNHHIFEGJL{{KQ{LIVHHEGJ{HGJIM{{JJLL{P{MKKGKNEEFME{IKLK[IHJHJIMGHFGHGJJIJGIKLFJKHP{{KJQFGKII{HKF@A@@ACBEHJKI
@09096f41-662d-4d07-a43b-40075f970035 runid=3ffb29643267db9bb8aae685166434a5232ac074 sampleid=1_launch read=10982 ch=494 start_time=2024-11-10T18:32:01Z model_version_id=dna_r10.4.1_e8.2_5khz_400bps_sup@v4.2.0 barcode=barcode05
TGGTACAGATCGTAAAATTGCGTAAGCAAATATAAAGTATCATTCAGGTTTAATATGTAAAGGTGTATTTAAAGGATCAGCTGGAAAAAAATTTTCCTTTGCTATTCTAAAATGAAAATCAATAAAAAATGATAATATTAAGCAATAAAATATTACTATTAATATTAAAGAAATTAAATCTTTAAATATAAATCTTTTATTAAAATAGATTTTATCTTTTCTTGAATTTAATCCTATTTGGTTAGATGAGCCTTTTTCATGAAGAATAGATAAATGAATTATTGATATAGCTAAAATTATTAAAGGTATTAAAAAATGTAAAGAAAAAAATCGATTTAATGTAGGATTATCAACGGAAAATCTTCCTCAAACTCAAAAAACAATTTTTTTCCCTAAAAATGGAATTGAAGATAAAATATTAGTAATAACTGTTGCTCCCCAAAAAGATATTTGTCCTCAAGGTAAAACATACCCAATAAAAGCGGATCCTATAATTA
+
?==>GHKOECBC>@AAAIMFGHFGHDGH{MHH{ILRL{QGHMQMQHHJHGSKJ{NOMFGGN{NIKJKKJJJJKNJ{I66555AB>>GHJGI*****:55612H{{JKHMJJHHFEHHM{JIKHHFFMHIEHHLOHGGOMJ{GFDEGDHH{I_{LPIFKJJJJMIGNHHIHKJFLUJII{HL{KM{KJGPFGIRIFKMKEFB??BCDEDDC==IJPA@@@=/0000==F{EE{>==:(((()7@.---.679;<=?C?@DHE{I>=={LFIECDHCBCCCCGFGLFIGCAAAACDHIHHHNHGBDAEEGIEBBFGHGGCC@ACCF=?EFLGG>;:::>FEDFCBCDDFJJG66666;>?ACFGDFFCA64443:CCBAAA@?>>>@FH{{{IE;55<<FGCBAAAAAABA@?>>>ADGDDB<<==>>??>?@AAAABBDCGCEFEGCA??>>?ACDEED@@@@?@CAA@?>??BB;BBA@@@A@:9888;=>?::::;
@67d36ee2-9c9d-400a-942f-dbf08b882e78 runid=3ffb29643267db9bb8aae685166434a5232ac074 sampleid=1_launch read=11320 ch=471 start_time=2024-11-10T18:31:56Z model_version_id=dna_r10.4.1_e8.2_5khz_400bps_sup@v4.2.0 barcode=barcode05
TGGTACAGATCGTAAAATTGCGTAAGCAAATATAAAGTATCATTCAGGTTTAATATGTAAAGGTGTATTTAAAGGATCAGCTGGAAAAAAATTTTCCTTTGCTATTCTAAAATGAAAATCAATAAAAAATGATAATATTAAGCAATAAAATCTACTATTAATATTAAAGAAATTAAATCTTTAAATATAAAATCTTTTACCTAAAATAGATTTTATCTTTTCTTGAATTTAATCCTATTTGGTTAGATGAGCCTTTTCATGAAGAATAGATAAATGAATTATTGATATAGCTAAAATTATTAAAGGTATTAAAAAATGTAAAGAAAAAAATCGATTTAATGTAGGATTATCAACGGAAAATCTTCCTCAAACTCAAAAAACAATTTTTTTCCCTAAAAATGGAATTGAAGATAAAATATTAGTAATAACTGTTGCTCCCCAAAAAGATATTTGTCCTCAAGGTAAAACATACCCAATAAAAGCGGATCCTATAATTA
+
LLHRJH{{{{IHHIHIP{IKFIII{RFLMFF{FFPUO{H{{{{EHKIGEK{MJKJIN{KIHMO{MH{HML{HIJHHUGKGKH>988:@NJM?>=:;;33:8:KLH{{KI{{{EIFJ{{HBBBBCNLR{{KG{{KSGJ{LEILH322100.-(()))789FDLIIJHHIHJL{{KKHLRPI{GCGHTKJ999/,0////85/,,-06BCDABAAKG{GFGHF?KIGKKHI{NNLJG{IEFH1111-.111245>?@CC;DFJHNKHKO{HHGFHJD77677LN{JKJHIFHNOH{LLI{H{FH{IIIOK{JECHWKGJGDEHFFF@9@M{{{FNFHFGMSIHGJ{QJNIL{NGIIGGIIKTJQLJFDCAAC{KIGG{GH{KFAAAGHJ{{{LIG>GHJ_GJIFFGJFG{H{HGFCHIGGDA?>?BEFHFJKJEIJ{G>>=<:??@FHEDEGFKEEFGKHLFDFDCDCEDDDFEDGBEDADD<5@>=<;=>???>====
@c6b1dac3-13fb-4677-83b1-c2f56b11611b runid=3ffb29643267db9bb8aae685166434a5232ac074 sampleid=1_launch read=11316 ch=471 start_time=2024-11-10T18:31:50Z model_version_id=dna_r10.4.1_e8.2_5khz_400bps_sup@v4.2.0 barcode=barcode05
TGGTACAGATCGTAAAATTGCGTAAGCAAATATAAAGTATCATTCAGGTTTAATATGTAAAGGTGTATTTAAAGGATCAGCTGGAAAAAAATTTTCCTTTGCTATTCTAAAATGAAAATCAATAAAAAATGATAATATTAAGCAATAAAATATTACTATTAATATTAAAGAAATTAAATCTTTAAATATAAATCTTTTATTAAAATAGATTTTATCTTTTCTTGAATTTAATCCTATTTGGTTAGATGAGCCTTTTTCATGAAGAATAGATAAATGAATTATTGATATAGCTAAAATTATTAAAGGTATTAAAAAATGTAAAGAAAAAAATCGATTTAATGTAGGATTATCAACGGAAAATCTTCCTCAAACTCAAAAAACAATTTTTTTCCCTAAAAATGGAATTGAAGATAAAATATTAGTAATAACTGTTGCTCCCCAAAAAGATATTTGTCCTCAAGGTAAAACATACCCAATAAAAGCGGATCCTATAATTA
+
G{FHMVN{{NHJ{PI{N{IIIHHGHKFG{MJSMII{JMM{IPIICBCDBH{JGJI{MJIKJR{{{L{HMHNLKEFD;::::AD{FMMJ{{{QOTLMKFFEFHSIJOO{HXIVR{{FHJJKM{FFQCDCLSPWKOL[JKKG{ISfHLM{{{QHOH{GBACB{ZIKAA@@BF{XKG{KKOLPGKKLLQ{J{ML[H{{K{{{{HHHMJGIN{IF{{HIJIO{KHKIDCDcGKPKGLLLJGPKJFEKQLJJOJIJOPNLTGJ{`@BAAPMIG{JGHLJHGIH{IIOINI{KIN{I{MKH{{KL{IH{LKMJHJGDGDE{{NIEBBCAQ@<{C{{IJEEFDEOK{MHJMGIR{KNM{EGGF{JI{{KL00000GHGLLG{DJJ{JICABAERV{{954*DFIKJIBECD44444EFEFBGKMJOFBAEDDIEEDEEGHDCDCDE>8GJJHGGHHIIGKHEFHGHFGKOGLIMPVHI{GHEDLDHEGDF@>>==>@A@@>==>
@b4aa1b99-626c-4e21-b799-70c3126ed397 runid=3ffb29643267db9bb8aae685166434a5232ac074 sampleid=1_launch read=20214 ch=446 start_time=2024-11-10T18:32:01Z model_version_id=dna_r10.4.1_e8.2_5khz_400bps_sup@v4.2.0 barcode=barcode05
AATTATCCATCCGCTTTTATTGGGTATGTTTTACCTTTGAGGACAAATATCTTTTTGGGGAGCAACAGTTATTACTAATATTTTATCTTCAATTCCATTTTTAGGGAAAAAAATTGTTTTTTGAGTTTGAGGAAGATTTTCCGTTGATAATCCTACATTAAATCGATTTTTTTCTTTACATTTTTTAATACCTTTAATAATTTTAGCTATATCAATAATTCATTTATCTATTCTTCATGAAAAAGGCTCATCTAACCAAATAGGATTAAATTCAAGAAAAGATAAAATCTATTTTAATAAAAGATTTATATTTAAAGATTTAATTCCTTTAATATTAATAGTAATATTTTATTGCTTAATATTATCATTTTTTATTGATTTTCATTTTAGAATAGCAAAGGAAAATTTTTTTCCAGCTGATCCTTTAAATACACCTTTACATATTAAACCTGAACGATACTTTATATTTGCTTACGCAATTTTACGATCTGTACCAA
+
53220/&&%%&')),,.413432122223456665553-154454454333345656986744333332333455555544458765456533223578:;@986457799876666677<<55433557976655555782////154222235545555761----/=?A?=885.55446:=><965556-))6753347::7665555555543334477777543222236566556664322346567788878755545776756644444565444457866667788755446544446533334664446676544467:7865445444333334557987866565554444443344688777655559:989:;:76531222355766799999::;::66576555345968753111135667543333343344552..../557775545567763////057773,,,,.5555454
@273070db-ed3b-45d8-bf79-0549dcd0ce4e runid=3ffb29643267db9bb8aae685166434a5232ac074 sampleid=1_launch read=9588 ch=415 start_time=2024-11-10T18:31:53Z model_version_id=dna_r10.4.1_e8.2_5khz_400bps_sup@v4.2.0 barcode=barcode05
TTTGGTACAGATCGTAAAATTGCGTAAGCAAATATAAAGTATCATTCAGGTTTAATATGTAAAGGTGTATTTAAAGGATCAGCTGGAAAAAAATTTTCCTTTGCTATTCTAAAATGAAAATCAATAAAAAATGATAATATTAAGCAATAAAATATTATTATTAATATTAAAGAAATTAAATCTTTAAATATAAATCTTTTATTAAAATAGATTTTATCTTTTCTTGAATTTAATCCTATTTGGTTAGATGAGCCTTTTTCATGAAGAATAGATAAATGAATTATTGATATAGCTAAAATTATTAAAGGTATTAAAAAATGTAAAGAAAAAAATCGATTTAATGTAGGATTATCAACGGAAAATCTTCCTCAAACTCAAAAAACAATTTTTTTCCCTAAAAATGGAATTGAGGATAAAATATTAGTAATAACTGTTGCTCCCCAAAAAGATATTTGTCCTCAAGGTAAAACATACCCAATAAAAGCGGATCCTATAATTA
+
+)(')?CDFDEDECCCDFIIIBAAA???DEDFGGDBCCEcGO=<<<<ACCCGGJINFDHDCFFKIGIGEJFMBABAAEIH;:::;C@ACEHFFFFGFKFCEGDHIITHI{GMKHGFEJUFKFCCDCBDEGJFFDCCBDDDCCDCBABBCDDGDFHEH)))))FFFDBEDFHHJF{F{JEEFCCEEGJIEDDB?@@@@EEGGGGCEEGBAA@@@@B:D=>>>D<FGACGIEGDFEEGGKEGBBBDDKEDGBBBA<731233;BBA@@@AABDBABCCECCBABBCDBDDCABAA@BBFDGECCBBA@@?>=>>?>??AAA@>>>??EGDEFIII=9999:<=<;;8678;<>????>;;::<DD?=)))))<@ACCFBAAABB??@@BGJM{OHKB;BCBABB??>>>??=;::::<>=@<<<<;;;;;<===>>???>@@@93@@??=<;<;<>>>?>>???<<<<<>>???5555/7::::::8555469::985556
@0b7d3742-8bf4-4185-a4f7-c850fdd41a2d runid=3ffb29643267db9bb8aae685166434a5232ac074 sampleid=1_launch read=10391 ch=355 start_time=2024-11-10T18:31:56Z model_version_id=dna_r10.4.1_e8.2_5khz_400bps_sup@v4.2.0 barcode=barcode05
AATTATAGGATCCGCTTTTATTGGGTATGTTTTACCTGAGGACAAATATCTTTTTGGGGAGCAACAGTTATTACTAATATTTTATCTTCAATTCCATTTTTAGGGAAAAAAATTGTTTTTTGAGTTTGAGGAAGATTTTCCGTTGATAATCCTACATTAAATCGATTTTTTTCTTTACATTTTTTAATACCTTTAATAATTTTAGCTATATCAATAATTCATTTATCTATTCTTCATGAAAAAGGCTCATCTAACCAAATAGGATTAAATTCAAGAAAAGATAAAATCTATTTTAATAAAAGATTTATATTTAAAGATTTAATTTCTTTAATATTAATAGTAATATTTTATTGCTTAATATTATCATTTTTTATTGATTTTCATTTTAGAATAGCAAAGGAAAATTTTTTTCCAGCTGATCCTTTTAAATACACCTTTACATATTAAACCTGAATGATACTTTATATTTGCTTACGCAATTTTACGATCTGTACCAA
+
JWLMGGP{JPPI{{JSKH{QL{I{{IJ{HKJKLPK@D(()EFINKJNKKGHJDBBAE{KGLLIJHILHJ{{OHJ{G{GJIL{NO{J{{JI{IOIHIGI{{KLF{JF{IJL{Q{MJLLM{N{MFJGJJJJ{K{{PMHHGH>E@@A{EJQJWMF{JGK{KMLL{ABA@HLO{{{A@>2+/:<9<:8>>FEGHGFM{{KHJHNJM{H{ILJTLHJNHFJNKINF{L{LIG{GCABACJLI{GIKQJJ{GN{FPR{{{ILGJII{IFC@>==>EGGDC@BB===9979;7765////03;G{ELK{JG{cH{LQJ{H{QH{LJHNH{T{V{{{ILIKJJ{H{FJLLEFFJMK{MJ{M{K{IM{JIJJF{FFTI{{{{LGIKGG{PN{LKTKHGHJFHHF775)>==D{{KI{{{OJMEDK{NK{HA??A-)GJJFGGGGGD{EDLGGFGEFIJJJHDECCCFGHEIFJFIFFIFJ{DFBBAAADEHHFL==<<=ABCFEFD
@33ba6eb4-efbf-46ab-81d1-7d9ecc10bd88 runid=3ffb29643267db9bb8aae685166434a5232ac074 sampleid=1_launch read=11316 ch=125 start_time=2024-11-10T18:31:52Z model_version_id=dna_r10.4.1_e8.2_5khz_400bps_sup@v4.2.0 barcode=barcode05
AATTATAGGATCCGCTTTTATTGGGTATGTTTTACCTTGAGGACAAATATCTTTTTGGGGAGCAACAGTTATTACTAATATTTTATCTTCAATTCCATTTTTAGGGAAAAAAATTGTTTTTTGAGTTGAGGAAGATTTTCCGTTGATAATCCTACATTAAATCGATTTTTTTCTTACATTTTTAATACCTTTAATAATTTTAGCTATATCAATAATTCATTTATCTATTCTTCATGAAAAAGGCTCATCTAACCAAATAGGATTAAATTCAAGAAAAGATAAAATCTATTTTAATAAAAGATTTATATTTAAAGATTTAATTTCTTTAATATTAATAGTAATATTTTATTGCTTAATATTATCATTTTTTATTGATTTTCATTTTAGAATAGCAAAGGAAAATTTTTTTCCAGCTGATCCTTTAAATACACCTTTACATATTAAACCTGAATGATACTTTATATTTGCTTACGCAATTTTACGATCTGTACCAA
+
HI{{JGJFKVI{MILLWJGMIN77779{FIHMI7520/,,<?@CIFIKK{HEVCDCDIMFJOAA@@BFEGJQP{{{J{YHIQPH{H{HIBBBCBJVLFNPKMI{LNEG{{J{{KA<;;<=ELDFBA?**J{HHNM{I{{[{GHHMFLKMHKOK{RL{{HK{{IKJ{IHM{{K@=;35ED?AIHGFSG{{J{JJY{NMII{{PQRKMIGKIHJ{FII??><?IE{43335BAFAABLRIL{JR{H{NOGIGK{INKNJGGK{NGKLGFGHI{HNJGGFGGF@@@NQ{HIFIG{HHFJG{{{RFOIK{MEJ{{IJL{IHHI{G{{I{P{PJKOIPQ{KI{KQFO{JLHN{LI{KL{IL{IRHHLKHE?GBAA@FJIKIKKPJIFMK{{NG{OJJJKMGP{L{{K{{MNL{KH{HIJJIL{HH{HGFJMHJNHGIIINIJH{JIGKHIHNHNFEKEGHHFFGIFKFHI{P{Q{FDCDCBFF{FIL@?>=>CEFJHFE
@df65ae1c-3eb2-4a06-b522-0082c1ae13d4 runid=3ffb29643267db9bb8aae685166434a5232ac074 sampleid=1_launch read=21884 ch=478 start_time=2024-11-10T18:32:11Z model_version_id=dna_r10.4.1_e8.2_5khz_400bps_sup@v4.2.0 barcode=barcode05
TGGTACAGATCGTAAAATTGCGTAAGCAAATATAAAGTATCATCCAGGTTTAATATGTAAAGGTGTATTTAAAGGATCAGCTGGAAAAAAATTTTCCTTTGCTATTCTAAAATGAAAATCAATAAAAAATGATAATATTAAACAATAAAATATTACTATTAATATTAAAGAAATTAAATCTTAAATATAAATCTTTTATTAAAATAGATTTTATCTTTTCTTGAATTTAATCCTATTTGGTTAGATGAGCCTTTTTCATGAAGAATAGATAAATGAATTATTGATATAGCTAAAATTATTAAAGGTATTAAAAAATGTAAAGAAAAAAATCGATTTAATGTAGGATTATCAACGGAAAATCTTCCTCAAACTCAAAAAACAATTTTTTTCCCTAAAAATGGAATTGAAGATAAAATATTAGTAATAACTGTTGCTCCCCAAAAAGATATTTGTCCTCAAGGTAAAACATACCCAATAAAAGCGGATCCTATAATTA
+
KKJUKSJ{M{HIKQNNL{{K{JKMGIIKII{GIHYIM{TQKMIKIJUQOMQ{MJJULK??@cJI{LJ{I{R{{KS{{IJJK{LI{K{H{{{FNKDGJHHHFGKL{WJP{J{NJHEHRQ{{JJ{MVHKJM{OFKILJM{HJ{{KFEEDHKIGRLPFEMHIJKUI{{GIE{H{GGK{GIKFHGEFFJ{{{BCF{{HG{{IILHHORIDA?A@AA:FCFA@{H{D===PIIIJ{QJHKVS{ILJK{RNIIGJJGGBCC>111+++++13@CD{FF{GGGIGHN{FNIJIR{{OJHOJKITIEECCCGJII^F@@FE{{JLNHHJFB135AKK{;.----:A88;7::;=IGDFEH]GE{FIHHOM{MFFCGGEFHLNI{I{LHWLO{{LL{TTM@88<EHL{LGMMJJKHNNIGGF@20KDB<<=>??FFKHFHJI9851-9;KL{{IF{LNK{I{H{K{{HJGH@@@@EIE@A?711ACFHFDJFHGIFEHFGFFHDE
@aded5dd1-4c8a-4670-bbfd-225310a0a602 runid=3ffb29643267db9bb8aae685166434a5232ac074 sampleid=1_launch read=10896 ch=439 start_time=2024-11-10T18:32:09Z model_version_id=dna_r10.4.1_e8.2_5khz_400bps_sup@v4.2.0 barcode=barcode05
AATTATAGGATCCGCTTTTATTGGGTATGTTTTACCTTGAGGACGAATCTGTTTGGGGAGCAACAGTTATTACTAATATTTTATCTTCAATTCCATTTTTAGGGAAAAAAATTGTTTTTTGAGTTTGAGGAAGATTTTCCGTTGATAATCCTACATTAAATCGATTTTTTTCTTTACATTTTTTAATACCTTTAATAATTTTAGCTATATCAATAATTCATTTATCTATTCTTCATGAAAAAGGCTCATCTAACCAAATAGGATTAAATTCAAGAAAAGATAAAATCTATTTTAATAAAAGATTTATATTTAAAGATTTAATTTCTTTAATATTAATAGTAATATTTTATTGCTTAATATTATCATTTTTATTGATTTCATTTTAGAATAGCAAAGGAAAATTTTTTTCCAGCTGATCCTTTAAATACACCCTTACATATTAAACCTGAATGATACTTTATATTTGCTTACGCAATTTTACAATATATACCAA
+
>=<<;:9555;::2122/,++,,,.:9:::;<=>>?>2..../1))))(((&&''9;:<77766777889;::998:;;;<><;:99<;:998:;<=ACE98877<?@@AC?>;9:;<EG000008469889;<<:5;47///46778889:;;::::9:9855567CFFIEAB@:;=;;=AQGDA=<;::;?<>>===?B<776644478::;:99:::<===>><<<<;;<<;=88<=>?==;;:::::;;<;;;;::989999::9;;;<=<;;;:776679:99:9:;==;8878998889;<;:::5>=98899<?>>?>>??<<<:99999988999;<<>??=>;9::99:99899:::<=BEA=<<::89.8:8=>=;;:97767892=<=>>>>??DD>><:900001<<>>>;>>:9888988=88;;98877878999876667789::98778899986222239;==;644333222277
@0825041f-f7a4-4e84-8e71-77ac947c86e2 runid=3ffb29643267db9bb8aae685166434a5232ac074 sampleid=1_launch read=10395 ch=355 start_time=2024-11-10T18:32:02Z model_version_id=dna_r10.4.1_e8.2_5khz_400bps_sup@v4.2.0 barcode=barcode05
AATTATAGGATCCGCTTTTATTGGGTATGTTTTACCTTGAGGACAAATATCTTTTTGGGGAGCAACAGTTATTACTAATATTTTATCTTCAATTCCATTTTTAGGGAAAAAAATTGTTTTTTGAGTTTGAGGGAGATTTTCCGTTGATAATCCTACATTAAATCGATTTTTTCTTTACATTTTTTAATACCTTTAATAATTTTAGCTATATCAATAATTCATTTATCTATTCTTCATGAAAAAGGCTCATCTAACCAAATAGGATTAAATTCAAGAAAAGATAAAATCTATTTTAATAAAAGATTTATATTTAAAGATTTAATTTCTTTAATATTAATAGTAATATTTTATTGCTTAATATTATCATTTTTTATTGATTTTCATTTTAGAATAGCAAAGGAAAATTTTTTTCCAGCTGATCCTTTAAATACACCTTTACATATTAAACCTGAATGATACTTTATATTTGCTTACGCAATTTTACGATCTGTACCAA
+
GH{K{{I{K{J{GHHGDC><ACACE{GK{KJL{NJKE31126DECDDCHHI{{RKKDG{{JFDEHFCACBBCMJJNNKHMHI{NK{JM{GKMDHHFFMOJQ{LIIGFJHL{{{{IGIQ{\PKIGGKKJ{HL{KFCCGCCFFG<<=EFGMIG{NMKIDC>;;;TMEIGHEMJHF@A:48HENKHJHJLKKIM{KRF{LMKGLR{KLEGJPIJHKGGFGFEGGGHLHIJGGFGIXMLNNHI{I{HIMK_MHIHGJHEEEEFKEEJHFMGNMLHEIDCBEGMHFI{FKIIMGE66555>>CDEHGGDJRLRKIJHJNIGFHFIHG{GGGOJZCHFEHDDFEFEHEBDFEF{{KJKGEHIIGEDIDEEFFGLJI{NKKFLDHHLGJIGIIMGIGGDDDDCDEEDDDDCDHJK{{KHHBCDG??@??{IGSGJIEGDE8./>01CC=;4000BCC@@@???@@@AABADBAABCDHHECA@AABFFIKC<;;;<><<==EA
@f33e417e-f9b5-4503-a88a-29b281064e5b runid=3ffb29643267db9bb8aae685166434a5232ac074 sampleid=1_launch read=8740 ch=293 start_time=2024-11-10T18:32:07Z model_version_id=dna_r10.4.1_e8.2_5khz_400bps_sup@v4.2.0 barcode=barcode05
TGGTACAGATCGTAAAATTGCGTAAGCAAATATAAAGTATCATTCAGGTTTAATATGTAAAGGTGTATTTAAAGGATTAGCTGGAAAAAAATTTCCCTTGCTATTCTAAAATGAAAATCAATAAAAAATGATAATATTAAGCAATAAAATATTACTATTAATATTAAAGAAATTAAATCTTTAAATATAAATCTTTTATTAAAATAGATTTTATCTTTTCTTTGAATTTAATCCTACTTGGTTGATGAGCCTTTTTCATGAAGAATAGATAAATGAATTATTGATATAGCTAAAATTATTAAAGGTATTAAAAAATGTAAAGAAAAAAATCGATTTAATGTAGGATTATCAACGGAAAATCTTCCTCAAACTCAAAAAACAATTTTTTTCCTAAAAATGGAATTAGAAGATAAAATATTAGTAATAACTGTTGCTCCCCAAAAAGATATTTGTCCTCAAGGTAAAACATACCCAATAAAAGCGGATCCTATAATTA
+
?55FH{I{I{IFUHG{{HIEDCD>>>CDDG{QJLKNNL{{?????{{K{MLK{{KHJK?@?GSHGG???>----..+('((,//;?CEI@?>=2+3+()''=>=>@BCDHOHLH{M{IK<<<<=ICBCBGGIQ{MFDEFGDGEIGFH{JKUI{KHKK{HTK{JH{LFLGH{{J{HPSOK{L{KNKJGG((((<::;;RHKK{LNII::::<@<Q{F{IK@CC0()?ACEDE{KGP6422,+--'&&%%++**+-:;;?BDHIJF{IHIEOJIHHJGDEFEKGGEFIDIEDEEJXMWKJFKHIIDGDDCE??KML{GED999:BAAJM{{HD????@{JLHHDDEFF{{KHGDC@?@?A{{{HIKL{HEJA=>:::;;FCAAAACKMIK6,,((,-,,,(''((*$$$''*-//0>8@=>55???BBBBBDGJFBC88841AFFKHFDEDEHCECCAC@?@@@BBCBGED??>8.///?AA?>:9889<=>=<<<==
@36aa2c67-0fcd-4120-ad94-b21de0cab88a runid=3ffb29643267db9bb8aae685166434a5232ac074 sampleid=1_launch read=13647 ch=274 start_time=2024-11-10T18:32:09Z model_version_id=dna_r10.4.1_e8.2_5khz_400bps_sup@v4.2.0 barcode=barcode05
AATTATAGGATCCGCTTTTATTGGGTATGTTTTACCTTGAGGACAAATATCTTTTTGGGGAGCAACAGTTATTACTAATATTTTATCTTCAATTCCATTTTTAGGGAAAAAAATTGTTTTTTGAGTTTGAGGAAGATTTTCCGTTGATAATCCTACATTAAATCGATTTTTTTCTTTACATTTTTTAATACCTTTAATAATTTTAGCTATATCAATAATTCATTTATCTATTCTTCATGAAAAAGGCTCATCTAACCAAATAGGATTAAATTCAAGAAAAGATAAAATCTATTTTAATAAAAGATTTATATTTAAAGATTTAATTTCTTTAATATTAATAGTAATATTTTATTGCTTAATATTATCATTTTTTATTGATTTTCATTTTAGAATAGCAAAGGAAAATTTTTTTCCAGCTGATCCTTTAAATACACCTTTACATATTAAACCTGAATGATACTTTATATTTGCTTACGCAATTTTACGATCTGTACCAA
+
@@BGF{DEJGIGOGDFK=HFFNCCFFH{GHILIPHHE?00GI{{A@AADJCE>;EDCFLJ{SOKKKIIEFGHIIMIJ{IINM{GJGGNOKNR{HKGGFGJLLCFDA?GIGM{{GJ@((((AE43333823CCDDJKGJGFBJ@?A@BEDDDDIFHIDEKEDJIEDFDFHFK{{CDJ1..EFDE=;RHIHDEEEEJGIMDAAAD{GJJGDCBBACCFDDEDDEFGNGFJGHEIHE=***)*-..:;?@BDFJEDCADBBBDBAABEB=700'1233357::9;?==>CC;:9764/./2;;?CEKHHGIHHBEEEJDAA?AABDCADABBD>@?====<=>=>?>??AAHHFEDFBDABABB@@?@CBBBEJGCA?@CDCFF@=GFGDLDCECB@@@AA@@@@@A>@@AFGGGFA::;;55444650)*228<===<<A;???>>>@@A??><;;:99:::;==:@>>>??@?=<:77778>?@?<88889<;<====
@682af0a2-3bee-4d3d-914b-8da19ec0f947 runid=3ffb29643267db9bb8aae685166434a5232ac074 sampleid=1_launch read=12985 ch=223 start_time=2024-11-10T18:32:02Z model_version_id=dna_r10.4.1_e8.2_5khz_400bps_sup@v4.2.0 barcode=barcode05
AATTATAGGATCCGCTTTTATTGGGTATGTTTTACCTTGAGGACGAATGTCTTTAGGAGAAACTCCAACCATTATTGCTCATATATTTTATCTTCAATTCCATTTTCAGGAAAAAAATTGTTTTTTGAGTTTGAGGAAGATTTTCCGTTGATAATCCTACATTAAATCGATTTTTTTCTTTCATTTTTTAATACCTTTAATAATTTTAGCTATATCAATAATTCATTTATCTATTCTTCATGAAAAAGGCTCATCTAACAAATAGATAATTAAAAGATAAAATCTCTTTTAATAAAAGATTTATATTTAAAGATTTAATTTCTTTAATATTAATAGTAATATTTTATTGCTTAATATTATCATTTTTTATTGATTTTCATTTTAGAATAGCAAAGGAAAATTTTTTTCCAGCTGATCCTTTAAATACACCTTTACATATTAAACCTGAATGATACTTTATATTTGCTTACGCAATTTTACGATCTGTACCAA
+
JICEEFCDCFEDBCABEDPDD>:::;=<1..+*))('(&')(((&&&&&'''',+133;>><;;81100/('''')*)***++**)1110ABEDBBACEBF3222;-++++,;?CDGGHHEEHHHI=<<=<722??@AHHFGFEEF89>?BEBCDCBDFEEEECFGDBAECFAEXGF625/*---33BCCDDCCBA@A:CG<<<<<FCHBABA?@AACBCCCFCFCFDCFAAABAFDF>====?@?BB@@B7550.%''))))*,&&&&%&''''+((((((.66(((((556@BBBAA?@>9:=>=?>AECCEA>88;;=@@BCBBECB@/..;:>=>?@DEGMEGFDDBABBB@?A@?BCBBBI{GDCD:;D9??8777<1+<<;;;=====?@==A=>CCEDCCEE>>?AA@AA?@@;56A?@???>99B99B@?>>??A@??>><<<;<<:;<<:@?>?@@ABC@?:9:9:@BBA<10001:<====<
@ebf87fa8-7221-4b48-8bf2-0e39df8d0f45 runid=3ffb29643267db9bb8aae685166434a5232ac074 sampleid=1_launch read=27596 ch=200 start_time=2024-11-10T18:32:03Z model_version_id=dna_r10.4.1_e8.2_5khz_400bps_sup@v4.2.0 barcode=barcode05
TGGTACAGATCGTAAAATTGCGTAAGCAAATATAAAGTATCATTCAGGTTTAATATGTAAAGGTGTATTTAAAGGATCAGCTGGAAAAAAATTTTCCTTTGCTATTCTAAAATGAAAATCAATAAAAAATGATAATATTAAGCAATAAAATATTACTATTAATATTAAAGAAATTAAATCTTTAAATATAAATCTTTTATTAAAATAGATTTTATCTTTTCTTGAATTTAATCCTATTTGGTTGGGATGAGACCTTTTTCATGAAGAATAGATAAATGAATTATTGATATAGCTAAAATTATTAAAGGTATTAAAAAATGTAAAGAAAAAAATCGATTTAATGCAGGATTATCAACGGAAAATCTTCCTCAAACTCAAAAAACAATTTTTTTCCCTAAAAATGGAATTGAAGATAAAATATTAGTAATAACTGTTGCTCCCCAAAAAGATATTTGTCCTCAAGGTAAAACATACCCAATCAAAGCGGATCCTATAATTA
+
>>=<<<<<<<;55556<=><977778==<====>?>>>>>>===>>><<<==??>=><<<<<=>==>??@@BA>@>==>>??@??ABDDCB@?@?@A<<@ACCA@@@?@@?@A>???BCAAAA@@@@@@?===<<<<<=>>=>===>@AA@@>??=>>>>>>>=<=<====<<<?>=>=<<==>CA?=<<;;<<=?ABC@@@=>==<;;;;=BBB@@@BEI<<9;?@AB@A@>====>856=<++++++)'&&'((3323;;;:::;;<;<<<500033334>>>=<==<>>=====??@>==<<<;::999;;=>@?><:::;;@<===AB@<77779??=;:9989999;;;:733335AABB<877*)))*3-++++:;:8998<>>BGDA=6:<<?A?><<;:;::::9:::;<>;:;8777778888778559731;:>??@>=<<<>??>=;:999::=99977542233/:('--,+-++,.3684322235
@7a60b41e-1643-4ba4-9d8b-970298abc20a runid=3ffb29643267db9bb8aae685166434a5232ac074 sampleid=1_launch read=14675 ch=172 start_time=2024-11-10T18:32:11Z model_version_id=dna_r10.4.1_e8.2_5khz_400bps_sup@v4.2.0 barcode=barcode05
AATTATAGGATCCGCTTTTATTGGGTATGTTTTACCTTGAGGACAAATATCTTTTTGGGGAGCAACAGTTATTACTAATATTTTATCTTCAATTCCATTTTTAGGGAAAAAAATTGTTTTTTGAGTTTGAGGAAGATTTTCCGTTGATAATCCTACATTAAATCGATTTTTTTCTTTACATTTTTAATACCTTTAATAATTTTAGCTATATCAATAATTCATTTATCTATTCTTCATGAAAAAGGCTCATCTAACCAAATAGGATTAAATTCAAGAAAAGATAAAATCTATTTTAATCAGAAAAGATTTATATTTAAAGATTTAATTTCTTTAATATTAATAGTAATATTTTATTGCTTAATATTATCATTTTTTATTGATTTTCATTTTAGAATAGCAAAGGAAAATTTTTTTCCAGCTGATCCTTTAAATACACCTTTACATATTAAACCTGAATGATACTTTATATTTGCTTACGCAATTTTACGATCTGTACCAA
+
,,-?>>?{F{KJ{{LK{GJMI{FILK{KKELHHF{GAA**;<44-,+++,,-,2244DGISKHIGKSML{OJHIQLJ{{IJN{IJ{MK{K{P{{K{CJKL{{OHYIGLIP{{{<;;;;FM{LBCAACMJO{HJJVILJJKJG>?CH{MHHKO{GI{{MFK{PPJJJK{GJM{{>AB@5EF{>BL{KQ{MNKIOHM{KRIOK{{R{JJFMHEI<<<;<===GEIGDKIIQGIHIMH{II{GJKKLPKHHK{G{{KHHHJI{GJRLH{JHNI{LHHHJJG{KJFFDGEBDIBBA?<79/)'&&&'+<?ADCEHLEFHHQHKKKI{EJGO{{KKHLIIJI{{KKGHDFFFJFGLJM{KF{HHHIHLJIIF{F{L{I{IOMJJJGOHM{{PNLIKHJ{FFHD{HF{EKLNEHKR{M{KIJGDE{GHHGIHMLH{ILFFFFA?@J@IKIJJIHH{HIGEDDBCDEEFEHIFJFEELFFJHCCAAABCFEGHG<;;;<@ACBBBC
@a3793a9b-6b2e-4bf4-900d-cf15dbaa3112 runid=3ffb29643267db9bb8aae685166434a5232ac074 sampleid=1_launch read=88554 ch=229 start_time=2024-11-10T18:32:21Z model_version_id=dna_r10.4.1_e8.2_5khz_400bps_sup@v4.2.0 barcode=barcode05
AATTATAGGATCCGCTTTTATTGGGTATGTTTTACCTTGAGGACAAATATCTTTTTGGGGAGCAACAGTTATTACTAATATTTTATCTTCAATTCCATTTTTAGGGAAAAAAATTGTTTTTTGAGTTTGAGGAAGATTTTCCGTTGATAATCCTACATTAAATCGATTTTTTTCTTTACATTTTTTAATACCTTTAATAATTTTAGCTATATCAATAATTCATTTATCTATTCTTCATGAAAAAGGCTCATCTAACCAAATAGGATTAAATTCAAGAAAAAGATAAAATCTATTTTAATAAAAGATTTATATTTAAAGATTTAATTTCTTTAATATTAATAGTAATATTTTATTGCTTAATATTATCATTTTTTATTGATTTTCATTTTAGAATAGCAAAGGAAAATTTTTTTCCAGCTGATCCTTTAAATACACCTTTACATATTAAACCTGAATGATACTTTATATTTGCTTACGCAATTTTACGATCTGTACCAA
+
{{H{JLFIHK{{G{{KJ{HCFAKI{KQ{IJ{{{I{KE,,,,,0126435C97777<<CBBDILJI{{{H{IK{KI{IG{{{K{{{{{{I{A@@@@IDH{L{{HFJB@J{K{{{{{{G{{U{{EFDHJN{L{IK{GJGLMEGG>>@G<=<<=999877:644666FEKBNGJFH31)''>DEEHN{J{K{MKIJ{{{{{HCECA,+,++++,.3@{JJ{{{{KF{{AA//.+++++../24445QUK{L{{{M{{{QO{J{{{O{{KF{{F>@)))()0036:520/01?HMHHHI{{K{{OK{{{{L{{M{G{{P{{SO{{LMIHHNOQPLJ{YL{JK{JJFIFJ{J{H{{KU{IIR{N{JI{{ED;;97;GSGGJFBEC22<2000/9>AABA@CC;:::<VJ{{K{{M{{{K{JH{{{{{{II{{{RNF{EECD<999{FMFIHDDGEN{MI{LQLIFA<<<.JGH{{{{{{{{{{H{II{{93'''((***-../
@68940dba-5d96-4fc2-85e9-9f24586d8fe2 runid=3ffb29643267db9bb8aae685166434a5232ac074 sampleid=1_launch read=11871 ch=306 start_time=2024-11-10T18:32:30Z model_version_id=dna_r10.4.1_e8.2_5khz_400bps_sup@v4.2.0 barcode=barcode05
AATTATAGGATCCGCTTTTCTGGGTATGTTTTACCTTGAGAATATATCTTTTGGGGAGCAACAGTTACTACTAATATTTTATCTTCAATTCCATTTTTAGGGAAAAAAATTGTTTTTCTGAGTTTGAGGAAGATTTTCCGTTGATAATCCTACATTAAATCGATTTTTTTCTTTACATTTTTTAATCCTTTCATAGTTTAGCTATATCAATAATTCATTTATCTATTCTTCATGAAAAAGGCTCATCTAACCAAATAGGATTAAATTCAAGAAAAGATAAAATCTATTTTAATAAAAGATTTATATTTAAAGATTTAATTTCTTTTAGTATTAATAGTAATATTCTATTGCTTAATGTGTCTGGTTTATTGATTTCATTTTAGAATAGCAAAGGAAAATTTTTTTCCAGCTGATCCTTTAAATACACCTTTACATATTAATTCTGGATGGATTCTTTATATTTGCTTACGCAATTTTACGATCTGCTGCCAA
+
0////1--,---1+++,+)%%&&)556667897643.*)))*+*,)(,,++1056565544322-,,,,004888899:<;977776544456789:;64456;<>><;::99::-+,-()))*3//8766556669:2.-../55333346755554553//001=A@@?=;9568889=DA=:9))))1+-.)(())+.0012221...5445557887755545779:766666664433(((&&&%%'(+0,,4333345536,,,,.5676332233400//03478674455455678989858<6643211778+++*'&&&&&%%%*,,,++,,10''&&&**-/,-.((('&&%%%%%')),,.22''''''*)('''(*))*+,/.045+&&&*//122675555457;8:9644331113024543434*)))'((&&(*)(''()(5444578887300002554/-(''))*(('(()*
@b4f0271a-ab24-4528-bb44-a44001ff935a runid=3ffb29643267db9bb8aae685166434a5232ac074 sampleid=1_launch read=34659 ch=499 start_time=2024-11-10T18:32:34Z model_version_id=dna_r10.4.1_e8.2_5khz_400bps_sup@v4.2.0 barcode=barcode05
AATTATAGGATCCGCTTTTATTGGGTATGTTTTACCTTGAGGACAAATATCTTTTTGGGGAGCAACAGTTATTACTAATATTTTATCTTCAATTCCATTTTTAGGGAAAAAAATTGTTTTTTGAGTTTGAGGAAGATTTTCCGTTGATGATATCCTACATTAAATCGATTTTTTCTTACATTTTTTAATACCTTTAATAATTTTAGCTATATCAATAATTCATTTATCTATTCTTCATGAAAAAGGCTCATCTAACCAAATAGGATTAAATTCAAGAAAAGATAAAATCTATTTTAATAAAAGATTTATATTTAAAGATTTAATTCCTTTAATATTAATAGTAATATTTTATTGCTTAATATTATCATTTTTTATTGATTTTCATTTTAGAATAGCAAAGGAAAATTTTTTTCCAGCTGATCCTTTAAATACACCTTTACATATTAAACCTGAAATAAATGCTTGTATTATTTGCTTACGCAATTTTAAGTATGTACCAA
+
&&&*;=??@CCBB@@@CA@@AEEDEFHFLHHKGCHBAA=;<==>6666:=<<;6333EIRGGMLFEGEGZGPKLKJLJIHHIJG<;;:;::EEDETA<B?@811110=ACGDB??><=>>AF97777745A>AC888885,+***+22'%&**))-+'''(23>=:::9:?@CE6/-''6==>?HHGEGFHFEA?==A87778@>EADEBCA>??@?=?@*))))@A??===87766::<>CC{GICB@AAAACCFEEEE=MDDFBBCCCKJOHGFSGIKIISMHOMGIQJEDDFJHIHFGLIMGK{JOMIKHHKJMLHJC?@:9::9JJEKEFDC?@AAABAACFGFJ{J{{G{NGFGNGKKEFEEDGGM{{JI{N{IGJ{KHSHHJHEEEECDDCDEDEDIEDIGA::::9=++?BCDDBBBA7323-.333*)),)-;><<=<<?BCE:99-)*210)***)))))((()))*:9:::9:;>=62+)(()&$$'(+,
@8b099397-5c25-435f-a880-5b4db4097d41 runid=3ffb29643267db9bb8aae685166434a5232ac074 sampleid=1_launch read=11797 ch=469 start_time=2024-11-10T18:32:41Z model_version_id=dna_r10.4.1_e8.2_5khz_400bps_sup@v4.2.0 barcode=barcode05
AATTATAGGATCCACTTATTGGGTATGTTTTACCTTGAGGACAAATATCTTTTTGGGGAGCAACAGTTATTACTAATATTTTATCTTCAATTCCATTTTTAGGGAAAAAAATTGTTTTTTGAGTTTGAGGAAGATTTTTCCGTTGATAATCCTACATTAAATCGATTTTTTTCTTTACATTTTTTAATACCTTTAATAATTTTAGCTATATCAATAATTCATTTATCTATTCTTCATGAAAAAGGCTCATCTAACCAAATAGGATTAAATTCAAGAAGATAAAATCTATTTTAATAAAAGATTTATATTTAAAGATTTAATTTCTTTAATATTAATAGTAATATTTTATTGCTTAATATTATCATTTTTTATTGATTTTCATTTTAGAATAGCAAAGGAAAATTTTTTTCCAGCTGATCCTTTAAATACACCTTTACATATTAAACCTGAATGATACTTTATATTTGCTTACGCAATTTTACGATCTGTACCAA
+
JECC@@@AABEEEACBBBADBAABBDD?=543466/))))*77884554432867BFEGCCA??@@BCBCDFHGFEDBBCFHFKDDGGCCCBBEFDIHK{EED:6>IHJFHJNCCLLL{A+****528HCBDECAAA?@=9334<>ABAA@ACCBAAAA@A@??ABDFH{{{DED@56>>>AEHMECAAAABCGEFFA@@ABHHBA@?>>>==?@?@@AABBCCCEAA@@A@ACB?>>>>ACFBC@AA@A@??@@@@@A@??>?@A@@@@CBBA82.,-222??B?>>==?@AB>>>=>>==>?@@???@@CA????ADCCDCBCDDAA@>>>>==<;;<;<=?@CDDIGA@A>><<;<<==?@@@ACPNFGFDCBCDGFHCGFHE?@?<<=<<==>??BDBCDCIHCBEB>>??>>>>>@CEBA@><;;;<<>C@B?=;;;<<<;:::;::9::<<>?@==<<<=>??>=:66668<>??>5443343489;<
@a11862d6-f45e-4afa-b071-1e2786c6eca3 runid=3ffb29643267db9bb8aae685166434a5232ac074 sampleid=1_launch read=14773 ch=458 start_time=2024-11-10T18:32:37Z model_version_id=dna_r10.4.1_e8.2_5khz_400bps_sup@v4.2.0 barcode=barcode05
TGGTACAGATCGTAAAATTGCGTAAGCAAGTATAAAGTATCATTCAGGTTTAATATGTAAAGGTGTATTTAAAGGATCAGCTGGAAAAAAATTTTCCTCTGCTATTCTAAAATGGAAATCAATAAAAAATGATAATATTAAGCAATAAAATATTACTATTAATATTAAAGAAATTAAATCTTTAAATATAAATCTTTTATTAAAATAGATTTTATCTTTTCTTGAATTTAATCCTATTTGGTTAGATGAGCCTTTTCATGAAGAATAGATAAATGAATTATTGATATAGCTAAAATTATTAAAGGTATTAAAAAATGTAAAGAAAGAAGTCGATTTAATGTAGGATTATCAACGGAAAATCTTCCTCAAACTCAAAAAACGATTTTTTTCCCCTAAAAATGGAATTGAAGATAAAATATTAGTAATAACTGTTGCTCCCCAAAAAGATATTTGTCCTCAAGGTAAAACATACCAATAAAAGCGGATCCTATAATTA
+
GHFHKJK{HFTEG{IIKGJILI{HJJKJJGIRNNIILIJSKGKJGO{J{J{HJPHI{FIG{JKNVQPQNKKHGHLIGHHIJHFDACFN{{JIHGKCJEGG{HMP{JIJJMNLI{MIHSM<-,,,067BBDHDIGDGOHFNJHHJIFEHHEVLNLECEEGDK{E@??:::;?@@@GFHNHHFHGHHIHK]EFE?A???@JLGIKIKEIEFFFJK{JECDI/*@A<==HH{J{GKH{FJIMHILGOFDDAAB97677:5;CACHFELHPFHHGNIGHEFGHFHGGIHECDCCFFGIFL{DJEIHGEGFCKDABBDHEDA@878@BCCEEHDCA::::;EIIGCBA@BEEGGFCC@<<<=>GLJFEGC@<;;;;ADDBCCGIEBBA@=<>AE?B>6'@ACCEDAAAA@@AAA>====@CCA>=77:=??@AAABAB???@AC:6@A?B?=<<<=??ACECBBA@@A@BBAA>=<<8,,99<<<=<66656::<::8889
@6c6c28f3-71f5-4046-9ac3-2464ace89fff runid=3ffb29643267db9bb8aae685166434a5232ac074 sampleid=1_launch read=7975 ch=296 start_time=2024-11-10T18:32:34Z model_version_id=dna_r10.4.1_e8.2_5khz_400bps_sup@v4.2.0 barcode=barcode05
AATTATAGGATCCGCTTTTATTGGGTATGTTTTACCTTGAGGACAAATATCTTTTTGGTTATGCAACGTTTATTTCTAATTTTTCTGTTCAATTCAATTGTTGGAAAAAAACTGTTTTTTGAGTTTGAGGAAGATTTTCCGTTGATAATCCTACATTAAATCGATTTTTTTCTTTACATTTTTTAATACCTTTAATAATTTTAGCTATATCAATAATTCATTTATCTATTCTTCATGAAAAAGGCTCATCTAACCAAATAGGATTAAATTCAAGAAAAGATAAAATCTATTTTAATAAAAGATTTATATTTAAAGATTTAATTTCTTTAATATTAATAGTAATATTTTATTGCTTAATATTATCATTTTTTATTGATTTTCATTTTAGAATAGCAAAGGAAAATTTTTTTCCAGCTGATCCTTTAAATACACCTTTACATATTAAACCTGAATGATACTTTATATTTGCTTACGCAATTTTACGATCTGTACCAA
+
+336<><?@BDM{{{{MHHGKJFHGQM{HHH{{{{E{A77>BBB:9756AA@@ACC1/'&$$###$$$%&%%&*(&'%%&),..++&&%$$%&''&&%%%$$##$&)+1>B33333FIMKFFBCFMIFMJLPQJFKHEGSADKHGL{LJ{K{OGK{L{{HOIHJGHPQG{N?>>=:?>?>?@GJFHP{{E{K{L{{OIHJ{87778I{H{JEGIK{JLQG{N{{{{KGGJXHI{K{{KHJ{{OJ{L{QP[{K{cOIMGNLPGL{{L{MI{MZ{{MHMLJIGK{IJII{FKKJIIPJ{J{I{OKGGJ{I{L{>A?*,(((&&&)9<=>@<MH{HIIHJLHLKJ{M{IG{JJIJRKKJKJINLFHSJGIJS{{IJ{{KKCKL{LO;ALEGKK{JGHMJGN{{KR{LG{K{{{JFABSGKGJJ{IK{G{L{FHJIF@@J?@LNGGHIOH{G{IHGEDFJFCCBBBGIIFHJG{HHG{JJKGLN{OICBCCDH{QNPJJ
@a5521fe0-2776-4b8d-b08e-e23f26cbd91e runid=3ffb29643267db9bb8aae685166434a5232ac074 sampleid=1_launch read=9171 ch=230 start_time=2024-11-10T18:32:35Z model_version_id=dna_r10.4.1_e8.2_5khz_400bps_sup@v4.2.0 barcode=barcode05
TGGTACAGATGAGTAAAATTGCGTAAGCAAATATAAAGTATCATTCAGGTTTAATATGTAAAGGTGTATTTAAAGGATCAGCTGGAAAAAAATTTTCCTTTGCTATTCTAAAATGAAAACCAATAAAAAATGATAATACTAAGCAATAAAATATTACTATTAATATTAAAGAAATTAAATCTTTAAATATAAATCTTTTATTAAAATAGATTTTATCTTTTCTTGAATTTAACCCTATTTGGTTAGATGAGCCTTTTTCATGAAGAATAGATAAATGAATTATTGATATAGCTAAAATTATTAAAGGTATTAAAAAATGTAAAGAAAAAAATCGATTTAATGTAGGATTATCAACGGAAAATCTTCCTCAAACTCAAAAAACAATTTTTTTCCCTAAAAATGGAATTGAAGATAAAATATTAGTAATAACTGTTGTTCCAAAAGGATATTTGTCCTCAAGGTAAAACATACCCAATAAAAGCGGATCCTATAATTA
+
555>BAA>=;.....488886300001899;;:88776666667889866666:876656677655446688996755567789889;<><<879866..0++;:87788::=>;;::;:98878899;8865433342111157899999:88888887889998888988887:889966777>=:LI{{K{PO{N{PMOL{{JKQKIHI{{K{BBCCK<AC44::;{DDEW{EH@@???FCORJOJHFIDDFK{LLFFFMJKKL{JM{KI{H{MSF{ILNLP{IL{K{QJHK{{{{O{KI{KI{HCHE;=DN{{LJGDFEE===@@{{{88788FFJKIJJKKJ{MMWV{IHM{HQX{{L{{K{GI{MO{NPGGIN{WL{KFK{{{{{{ID8EFDQT{KHFHGGJGEKKGGNJPLOKIKJIIGHHBCD<A=8+))+''EDAKKEKS{{NKOPKJ{MMTKJQLOKN{IHNQNQLHJUNI{HEFCDEIF{GEDDD
@02082f97-77f8-44fd-90ac-bd0998cbcb36 runid=3ffb29643267db9bb8aae685166434a5232ac074 sampleid=1_launch read=13307 ch=33 start_time=2024-11-10T18:32:36Z model_version_id=dna_r10.4.1_e8.2_5khz_400bps_sup@v4.2.0 barcode=barcode05
AATTATAGGATCCGCTTTTATTGGGTATGTTTTACCTTGAGGACAAATATCTTTTTGGGGAGCAACAGTTATTACTAATATTTTATCTTCAATTCCATTTTTAGGGAAAAAAATTGTTTTTTGAGTTTGAGGAAGATTTTCCCGTTGATAATCCTACATTAAATCGATTTTTTTCTTTTACATTTTTTAATACCTTTAATAATTTTAGCTATATCAATAATTCATTTATCTATTCTTCATGAAAAAGGCTCATCTAACCAAATAGGATTAAATTCAAGAAAAGATAAAATCTATTTTAATAAAAGATTTATATTTAAAGATTTAATTTCTTTAATATTAATAGTAATATTTTATTGCTTAATATTATCATTTTTTATTGATTTTCATTTTAGAATAGCAAAGGAAAATTTTTTTCCAGCTGATCCTTTAAATACACCTTTACATATTAAACCTGAATGATACTTTATATTTGCTTACGCAATTTTACGATCTGTACCAA
+
IHHFIFFCDDHBC???@@@?BEEEFDFGHIFJ{JGKQ855665////0AOCEGFHFCJCHHHFFCCCA@BCDIFFJ{FIFGF{HLIHGIGEDCCCGG{JMMHAA?=9;GFH{KJGIEFGJMG8111129<LGGLKGF;6-.32''9ADFFCFCBDEDBCCE@A@77777EK{{M9979.*?BBDGEGKEEB???>?A66A@@@ADM`DDB><<;<>AA@@ABACCDBBBBABABBDFF>>>=<>=><<<=>@@@@@CAF@>?><<<9::8779<:;<;<>CDCBA??ABDCBCDCBCDB<<<<???>?BAC@>???DFA>>>>=@:;D7<=<55==;;;;;;99::;<??ADCBB@@?>======>?@??@ADFGEDCCABBAFB??>?BB<;;:8999:=>?>????@AHGHGEB>=>>>@ABBB@967<;::99911@12=<;::;;<<=>==;:::;<<==>>>>==>>>?@=;66666=??><65556<=>>==<
@894776d5-9e9b-4c4e-a927-cf92077a7767 runid=3ffb29643267db9bb8aae685166434a5232ac074 sampleid=1_launch read=12255 ch=393 start_time=2024-11-10T18:32:45Z model_version_id=dna_r10.4.1_e8.2_5khz_400bps_sup@v4.2.0 barcode=barcode05
TGGTACAGATCGTAAAATTGCGTAAGCAAATATAAAGTATCATTCAGGTTTAATATGTAAAGGTGTATTTAAAGGATCAGCTGGAAAAAAATTTTCCTTTGCTATTCTAAAATGAAAATCAATAAAAAATGATAATATTAAGCAATAAAATATTACTATCAATATTAAAGAAATTAAATCTTTAAATATAAATCTTTTATTAAAATAGATTTTATCTTTTCTTGAATTTAATCCTATTTGGTTAGATGAGCCTTTTTCATGAAGAATAGATAAATGAATTATTGATATAGCTAAAATTATTAAAGGTATTAAAAGATGTAAAGAAAAAAATCGATTTAATGTAGGATTATCAACGGAAAATCTTCCTCAAACTCAAAAAACAATTTTTTTCCCTAAAAATGGAATTGAAGATAAAATATTAGTAATAACTGTTGCTCCCCAAAAAGATATTTGTCCTCAAGGTAAAACATACCCAATAAAAGCGGATCCTATAATTA
+
>??@??8889889:::>?>=<:::9:<<<;<<<<>>>?>>>>>>???>=>>>AA>>>==>>@???>>@@BCDDA@?>>=>?@@>>>BBFDDAABBBFBCC<@B@>>??ABBCE?>>>@A?>???@@@A@?<<;99;;;><;;>>???>>??>=====>==>>>?=>?>?@CCBCEB@?====>?AA@>=<;;<<<>@BDBA?=>=:,++*****+,--/0047778?@DBA@?>>>>>>>>@@=<<<;;<<<=?CEGEA@?>==<<<832224<:=<===@@@?===<;;<<>??@???:::;:=><<<=?>?>=;;;:::<=??@A@CC@954456@?><<;;;;:::9655544667>>>>>=====>>>>>>=;;<;:;999?@BAB864+=<<<>=;9987777888888:;>;999877777888978866657402654433468:;;<;<<<;;::;<<<<:777779:888788611100344655557
@a5b35f06-7b71-4b73-9b85-748129a36857 runid=3ffb29643267db9bb8aae685166434a5232ac074 sampleid=1_launch read=11807 ch=469 start_time=2024-11-10T18:32:59Z model_version_id=dna_r10.4.1_e8.2_5khz_400bps_sup@v4.2.0 barcode=barcode05
GGTCAAGATAGTAAAATTGGGTAAAATCTAAAGTATCATTCAGGTTTAATATGTAAAGGTGTATTTAAAGGATCAGCTGGAAAAAAATTTTCCCTTGCTATTCTAAAATGAAAATCAATAAAAAATGATAATATTAAGCAATAAAATATTACTATTAATATTAAAGAAATTAAATCTTTAAATATAAATCTTTTATTAAAATAGATTTTATCTTTTCTTGAATTTAATCCTATTTGGTTAGATGAGCCTTTTCATGAAGAATAGATAAATGAATTATTGATATAGCTAAAATTATTAAAGGTATAGAAAAAATGTAAAGAAAAAAATCGATTTAATGTAGGATTATCAACGGAAAATCTTCCTCAAACTCAAAAAACAATTTTTTTCCCTAAAAATGGAATTGAAGATAAAATATTAGTAATAACTGTCGCTCCCCAAAAAGATATTTGTCCTCAAGGTAAAACATACCCAATAAAAGCGGATCCTATAATTA
+
((()*-)*+'&''(.-./($$$'('&&%%%%%&0778?@DA@AAAIBBDDBBAAACDCFHEDFGFEEFJEMEJ??>??CCDFHN{FGI<<2;26()9@BDCEDIJFEHFCDEHKGKEFECGEFHLFCADCBEGGHEBBBBBCCBCHCFFDABDECBFCBAAABDBBBDDEFHFGEFHGHJHHFEFCCFE=<<===22222FCDAAAABFVSDGD??64448ABBCDDH333355311>=;>?@BADDC>42=0666>BDB@CA?@@@@DBB@AAABCBBBBB@?>>>@BCFIGBABCABBCD=6&&&)*+=?>;:556A@>?DK{GRB====>IFGDB@@@@BGHFFBA?<<<=>FEGFDBBA=3333@?@ACBFB@<<:;DEFGIFMD:A@???>>>??????>@>>??@AAA??><;;;;<;;;;<:77779B=8AB@B?>=>>?ABBA@@@?>=<<=>@BAA@>?>??@===>=?=776669:;;;:::;
@37562951-a1aa-4ce1-94b6-1d8418e2e1d5 runid=3ffb29643267db9bb8aae685166434a5232ac074 sampleid=1_launch read=42062 ch=323 start_time=2024-11-10T18:32:57Z model_version_id=dna_r10.4.1_e8.2_5khz_400bps_sup@v4.2.0 barcode=barcode05
AATTATAGGATCCACTTTATTGGGTATGTTTTACCTTGAGGACAAATATCTTTTTGGGGAGCAACAGTTATTACTAATATTTTATCTTCAATTCCATTTTTAGGGAAAAAAATTGTTTTTTGAGTTTGAGGAAGATTTTCCGTTGATAATCCTACATTAAATCGATTTTTTTCTTTACATTTTTTAATACCTTTAATAATTTTAGCTATATCAATAATGCATTTATCTATTCTTCATGAAAAAGGCTCATCTAACCAAATAGGATTAAATTCAAGAAAAGATAAAATCTATTTTAATAAAAGATTTATATTTAAAGATTTAATTTCTTTAATATTAATAGTAATATTTTATTGCTTAATATTATCATTTTTTATTGATTTTCATTTTAGAATAGCAAAGGAAAATTTTTTTCCAGCTGATCCTTTAAATGCACCTTTACATATTAAACCTGAATGATACTTTATATTTGCTTACGCAATTTTACGATCTGTACCAA
+
==;;:99:9;;;;++++,'(-,,-/8;;;<>??A@>;33::;<;=;99:::;::89==;=:9877788:9:;;;;;99899<?><:99:99888;;;<=?A>::88>BCCAB?>65566C0*((((()8::::<;<<;?=;66799=;8766788766668866788<BFFDC?>=46:861,,777820000833976679=<;;;9865,((('**''))):::65555888989:99;;;997799;;;;;;::;;::99999:::9;------;62:9999::99:::;<=:7767877789;;999::>;88789;;;:;:<=>=;:87776665455579:>@>>>;::9877778:9:::;<?ED?==;;<<<?@::::=?<;;9888556550../10//08>>>766;99899:>A>;987789000>1=98777998778788766678:<=<<:98899::9744446:;<<910//036888:9
@44a708c9-f3b8-4662-adb8-c9c704592422 runid=3ffb29643267db9bb8aae685166434a5232ac074 sampleid=1_launch read=9904 ch=311 start_time=2024-11-10T18:33:06Z model_version_id=dna_r10.4.1_e8.2_5khz_400bps_sup@v4.2.0 barcode=barcode05
TGGTACAGATCGTAAAATTGCGTAAGCAAATATAAAGTATCATTCAGGTTTAATATGTAAAGGTGTATTTAAAGGATCAGCTGGAAAAAAATTTTCCTTTGCTATTCTAAAATGAAAATCAATAAAAAATGATAATATTAAGCAATAAAATATTACTATTAATATTAAAGAAATTAAATCTTTAAATATAAATCTTTTATTAAAATAGATTTTATCTTTTCTAAAATTAATCCTATTTGGTTAGATGAGCCTTTTTCATGAAGAATAGATAAATGAATTATTGATATAGCTAAGATTATTAAAGGTATTAAAAAATGTAAAGAAAAAAATCGATTTAATGTAGGATTATCAACGGAAATTCTTCCTCAAACTCAAAAAACAATTTTTTTCCCTAAAAATGGAATTGAAGATAAAATATTAGTAATAACTGTTGTTCCCAAAAGATATTTGTCCTCAAGGTAAAACATACCCAATAAAAGCGGATCCTATAATTA
+
F?@BAC{DDEEDIGEEIGJHGJFHFDDHGGKHJHF{MLHDEBDFEEIFFIGI{GECDDCDDIGHKG{FUH{GJHJ{KIA?>>>@@CEH{{QGGFFHB@@@9=HGHFEHIGNFKECDDGGJHKLH{IFABA<<=;;==55556DCBB@?>???:::99311888GDCCC@@?@@BBEDBDBBDDDHFGB@@??@?@BDD@FECCDCCA?>>>?GFFCECEDCE,,,?@N@?CA@??=<===CC@??><99973222/,+*+-02:BDBDFDACA@BICCFKLIHHFFEBCABBCCFHCEFLKNEDECADBBCFHHGCBB>>>>F559K{HJ@::::;>>GCBBACABBBC>??>;<<<>EFHEEDDCCCEDGCD@?>?@@>>>>@EGK{RDB><;<<ACAA>??>>==<;;<<=>?@>==<;:::9:<<=>>??0000024541/---...3==>@>=<<<<==<<<;;<==?A==>?>?=;::::<;<<<:999
@5a9db9a3-be45-4d8c-8ab1-38f012c71696 runid=3ffb29643267db9bb8aae685166434a5232ac074 sampleid=1_launch read=11716 ch=289 start_time=2024-11-10T18:33:01Z model_version_id=dna_r10.4.1_e8.2_5khz_400bps_sup@v4.2.0 barcode=barcode05
TAGGATCCGCTTTTATTGGGTATGTTTTACCTTGAGGACAAATATCTTTTTGGGGAGCAACAGTTATTACTAATATTTTATCTTCAATTCCATTTTTAGGGAAAAAAATTGTTTTTTGAGTTTGAGGAAGATTTTCCGTTGATAATCCTACATTAAATCGATTTTTTTCTTTACATTTTTTAATACCTTTAATAATTTTAGCTATATCAATAATTCATTTATCTATTCTTCATGAAAAAGGCTCATCTAACCAAATAGGATTAAATTCAAGAAAAGATAAAATCTATTTTAATAAAAGATTTATATTTAAAGATTTAATTACTTTAATATTAATAGTAATATTTTATTGCTTAATATTATCATTTTTATTGATTTTCATTTTAGAATAGCAAAGGAAAATTTTTTTCCAGCTGATCCTTTAAATACACCTTTACATATTAAACCTGAATGATACTTTATATTTGCTTACGCAATTTTACGATCTGTACCAA
+
MNFFFEIMGGGOKGEFJOJLJH{J{{{{KPHNH6688984556C{GHD@LD5555N\LH{MK{JKJJ{{GFLFIMM{{{G{{SJM{IL{KKNHI{{{)((())*+-ABCEKJHNH{JJGFGE{L{{KOKRLMGGRK@999KJ{KJ{NKKI{{{ML{{KA???B9{T{K{HHJBIN{I{{{{O{K{OM{M{Q{RM{PL{N{I{N{JK{N{J{JTI{{GL{{{{{{PMIKN{N{NHK{V[{K{{J{J{JQMPJKWP{K{I{IIK{{{{{FKEFFP{LQ{MI{{{[{MK{{H{{O{{{{HFMJI{K{{J{{J{{{{NJ{{{N{{{K{KWLMKQK@?{M{IG{JJ{{K{{R{OKP/,,-DELH{{LOE{G{M{K{KHIT{K{M{{KNIIG{G{{KI{J{{{{{X{{{{{{JO{I{IJN{{{HMR{{{{K{GHEDEECG======>>M{{{{V{HH{G{GHKHUKM{{LMLOJ{FIJO{{{{L{EBA88<>EEDNH
@ed052146-d195-43e4-ab0f-a0525f295550 runid=3ffb29643267db9bb8aae685166434a5232ac074 sampleid=1_launch read=9813 ch=280 start_time=2024-11-10T18:32:57Z model_version_id=dna_r10.4.1_e8.2_5khz_400bps_sup@v4.2.0 barcode=barcode05
AATTATAGGATCCGCTTTTATTGGGTATGTTTTACCTTGAGGACAAATATCTTTTTGGGGAGCAACAGTTATTACTAATATTTTATCTTCAATTCCATTTTTAGGGAAAAAAATTGTTTTTTCGTTAGCGAGGAAGATTTTCCGTTGATAATCCTACATTAAATCGATTTTTTTCTTTACATTTTTTAATACCTTTAATAATTTTAGCTATATCAATAATTCATTTACCTATTCTTCATGAAAAAGGCTCATCTAACCAAATAGGATTAAATTCAAGAAAAGATAAAATCTATTCTAATAAAAGATTTATATTTAAAGATTTAATTTCTTTAATATTAATAGTAATATTTTATTGCTTAATATTATCATTTTTTATTGATTTTCATTTTAGAACAGCAAAGGAAAATTTTTTTCCAGCTGATCCTTTAAATACACCTTTACATATTAAACCTGAATGATACTTTATATTTGCTTACGCAATTTTACGATCTTACCAA
+
MHIGIH77777==;;=>>@<ACCEGGJHJNGL{{MGJH/0CCEFIIM{MJLPLKG{<<<<FK{HI{LI{OJ{JI{LI{{K{IM{{JIHOJJ{{S{{IQQGM{L{E=9={FR{{HHBCCE;<;*'''&&&&&&&/:CDKPHMFF>>?G{O{LFIFOMIL{KM{{{J{H{IR{{{{GGH733@@@?@CKK{K{N{UI{{L{JG{OKLKM{KKKHPGQN{{FKKLGWJIH{{IHJMKHP{H{{{H{J{IHIKIEFDDDDHMHHJ{JRHLHKIEGFC*)))))+***ABAIDMNFBDBEFHOHEGLRII{{J{I{FX{L{JIJGNJKI{P{J{MGLIHJHGHIMGIFKGEDFH{{LM{{NHMGJFJHHGLEGEIIY{{L{G?:233>9BDDTNNJNGHGHGKMKHHFFGMIHHIFHJCA;<@EIKFHDBBABGIHFGGDEDDHBGIDFLEEENGGGEDC@ABCBCCCDCIDCCFFFDECA>>>>@GEHMI@?>4<*(((67
@74d10e47-6ea1-4bee-bf90-484562e7b914 runid=3ffb29643267db9bb8aae685166434a5232ac074 sampleid=1_launch read=9879 ch=483 start_time=2024-11-10T18:33:10Z model_version_id=dna_r10.4.1_e8.2_5khz_400bps_sup@v4.2.0 barcode=barcode05
TGGTACAGATCGTAAAATTGCGTAAGCAAATATAAAGTATCATTCAGGTTTAATATGTAAAGGTGTATTTAAAGGATCAGCTGGAAAAAAATTTTCCTTTGCTATTCTAAAATGAAAATCAATAAAAAATGATAATATTAAGCAATAAAATATTACTATTAATATTAAAGAAATTAAATCTTTAAATATAAATCTTTTATTAAAATAGATTTATCTTTTCTTGAATTTAATCCTATTTGGTTAGATGAGCCTTTTTCATGAAGAATAGATAAATGAATTATTGATATCACTAAAATTATTAAAGGTATTAAAAAATGTAAGGAAAAAAATCGATTTAATGTAGGATTATCAACGGAAAATCTTCCTCAAACTCAAAAAACAATTTTTTTCCCTAAAAATGGAATTGAAGATAAAATATTAGTAATAACTGTTGCTCCCCAAAAAGATATTTGTCCTCAAGGTAAAACATACCCAATAAAAGCGGATACCTATAATTA
+
CEEHMRKLDC87777A@CFAB=====??@ACCCBDDEGEHEDHEEGHHGGPGOF??>>>CECGJFEGEEFFJDCEDDBCBCBDFJEHGHHGDFICEIEDJFLGEBDDGHEEDFBBBDFFDECCBCBEELFGDCAAAAAAB@@???@@BCEGECC@@AAAFFECAAAAABBABBBEECCCBCBCDHHCCB?>@@@@BEOEFDBABA@@?????2C@>>?GB{>::;;;B;;B@@?@@@@@ADM999999CBA@>;?>0//*****;::89:;:;5@AA@@A@@100.-(&&&&&-;;<<<<A@A?=<<=<99;<CDB??>>>?@ADIIFGE>9999;DBBA=:::9;;:;&''''-347@BA@9767;<=>??>=>==@?>>>?ACIFHF?>4-<==>A@755555556<<==>@@>?<;:99:;;<=<=><<:99::;>==<;;:9999;<=<=<<<<<;:::9:;;:99999;<8887789000.(((((254346
@9c5ac7e6-bae4-41b3-9c76-149cb5cf35af runid=3ffb29643267db9bb8aae685166434a5232ac074 sampleid=1_launch read=12272 ch=393 start_time=2024-11-10T18:33:08Z model_version_id=dna_r10.4.1_e8.2_5khz_400bps_sup@v4.2.0 barcode=barcode05
TGGTACAGATCGTAAAATTGCGTAAGCAAATATAAAGTATCATTCAGGTTTAATATGTAAAGGTGTATTTAAAGGATCAGCTGGAAAGAAATTTTCCTTTGCTATTCTAAAATGAAAATCAATAAAAAATGATAATATTAAGCAATAAAATATTACTATTAATATTAAAGAAATTAAATCTTTAAATATAAATCTTTTATTAAAATAGATTTTATCTTTTCTTGAATTTAATCCTATTTGGTTAGATGAGCCTTTTTCATGAAGAATAGATAAACGAATTATTGATATAGCTAAAATTATTAAAGGTATTAAAAAATGTAAAGAAAAAAATCGATTTAATGTAGGATTATCAACGGAAAATCTTCCTCAAACTCAAAAAACAATTTTTTTCCCTAAAAATGGAATTGAAGATAAAATATTAGTAATAACTGTTGCTCCCCAAAAAGATATTTGTCCTCAAGGTAAAACATACCCAATAAAAGCGGATCCTATAATTA
+
EHDMGHMHI{GGI{JM{{MLHTKNILH{GG{FR{EKKJRI{IHI{GKIIJLL{IJ{{LJHH{NG{LOI{{KHMHJH{JLN{KT{JIL{{JTCJLH::--C?GHKMR86666EADF{MJIJGGOHIO{{{UI{GJOKIKFOJINGHNJHN{NK77778EDLMK{L{IMRGQNIKGSKH{{KG{LMIL{HHTGHA@>>>>BDFFJHK{IEKJILGEOBBABIBSLMHCILLNNLMIO{AAA@@HGHL{HPILKKLHIIGHEJIGIFFJ{A@A@A@IKHGHFEIHTI{KHGGHGFMJIIU{SQ{E{IHHFGFECBJIW{HCF@ACBEJEIK{JGH/....6887<00000:9933333>;;KNHLLJJH{V{NKEIEEDEEJGHJGIEGJ{{{DJ>8:DJOKKHGEDEGGECCABBDDGFFEBCAAAAACCCBCBCDDCFEFJGFDEFDDAB@ABCDCDDCCCBBACDB??>==>>>@A?>>>?@?987779;<<;9989
@dc3135a2-a670-4009-a929-692fabc91f5c runid=3ffb29643267db9bb8aae685166434a5232ac074 sampleid=1_launch read=13986 ch=466 start_time=2024-11-10T18:33:31Z model_version_id=dna_r10.4.1_e8.2_5khz_400bps_sup@v4.2.0 barcode=barcode05
AATTATAGGATCCGCTTTTATTGGGTATGTTTTACCTTGAGGACAAATATCTTTTTGGGGAGCAACAATTATTACTAATATTTTATCTTCAATTCCATTCTTAGGGAAAAAAATTGTTTTTTGAGTTTGAGGAAGATTTTCCGTTGATAATCCTACATTAAATCGATTTTTTTCTTTACATTTTTTAATACCTCTTTTTAATAATTTTAGCTATATCAATAATTCATTTATCTATTCTTCATGAAAAAGGCTCATCTAACCAAATAGGATTAAATTCAAGAAAAGATAAAATCTATTTTAATAAAAGATTTATATTTAAAGATTTAATTTCTTTAATATTAATAGTAATATTTTATTGCTTAATATTATCATTTTTTATTGATTTTCATTTTAGAATAGCAAAGGAAAATTTTTTTCCAGCTGATCCTTTAAATACACCTTTACATATTAAACCTGAATGATACTTTATATTTGCTTACGCAATTTTACGATCTGTACCAA
+
{{HUIIEJELOPF{GGJM{K{OLKH{L{LEEDEBD:/+)*DEHFKHLGMKEEM?><;ADEHOEEEEFKDGI{LKGKLINJH{K{GIEH{IMFOGJSIHNIKMJGHIDEINM{{HECCFFEGEEHGEDC>FFHHJHIJEFDGA::=88989DIQGBAABAG{MMJJIIHJJL{H===817<==<43G@??8764+)*,433:@BEDCG@@A@@GFFEEEGJFFHDCDCDJGFH{MLWGJPJEHEDDGJJHFCDGHFFOHEGMFOKF@??@@A@@GBCGCAAAEMJJGGCDFFLEGFEGL{QIIEEHFGKGL{SNFDNMIHIHGIPGJFGIKH{NJHHFFEGEEGFBA??@@DFHIKJFFCDDCDCCABDCDEEJIH{OFFHDCGKFHG<>A@/,>=??<<=<=>?CAAB==@?>ACDCA?>=>@AABAACDJHGCCABAABDFDD@??>@BEB?@@=>=<<=>?>????A?>>?@BA@?<8888:@ACBA65555<<=>==<
@617cc829-8b06-4046-b460-8b263d7547aa runid=3ffb29643267db9bb8aae685166434a5232ac074 sampleid=1_launch read=13888 ch=361 start_time=2024-11-10T18:33:34Z model_version_id=dna_r10.4.1_e8.2_5khz_400bps_sup@v4.2.0 barcode=barcode05
TGGTACAGATCGTAAAATTGCGTAAGCAAATATAAAGTATCATTCAGGTTTAATATGTAAAGGTGTATTTAAAGGATCAGCTGGAAAAAAATTTTCCTTTGCTATTCTAAAATGAAAATCAATAAAAAATGATAATATTAAGCAATAAAATATTACTATTAATATTAAAGAAATTAAATCTTTAAATATAAATCTTTTATTAAAATAGATTCTATCTTTTCTTTGAATTTAATCCTATTTGGTTAGATGAGCCTTTTTCATGAAGAATAGATAAATGAATTATTGATATAGCTAAGTTTCTAAAGGCATTAAAAAATGTAAAGAAAAAAATCGATTTAATGTAGGATTATCAACGGAAAATCTTCCTCAAACTCAAAAAACAATTTTTTTCCCTAAAAATGGAATTGAAGATAAAATATTAGTAATAACTGTTGCTCCCCAAAAAGATATTTGTCCTCAAGGTAAAACATACCCAATAAAAGCGGATCCTATAATTA
+
=57BA@@?<<:77888=>?=<99999===>==<<<=>>@???AA---,++.++-+++--116EG::999?9:>6633/+((().**+?CAA>>>7=A88B;AFEA@@@@@ACE@@@@ABA@@>>?>?@@?>=<;;;=>?>=<<<<====>>>=====>>>?>>==>>>>>=>>?BA<?6=<<<9@@A>==:9:::<AAB??>=>>=<::9::<=>>???2.>=2+,AAAB@>=<;;<<=>>???>;:9979999:>@??==<;;;;::98899:<=<<====<><<<=<<<<<>=98887=<<<<><<<>=;<:;:983///:>@CECGCA:33344;;;:<99:=:977688522224=><;87777;;;:<;:;<=CB>===>ABECDDD?4<>>@@?=;::9998766779;;<=<;:9777668899:::7778864<<;;9877789::;::;:::98999::9777789:777778511000345443224
@a00dc098-583c-455b-b16b-be5a811e1e35 runid=3ffb29643267db9bb8aae685166434a5232ac074 sampleid=1_launch read=15141 ch=127 start_time=2024-11-10T18:33:35Z model_version_id=dna_r10.4.1_e8.2_5khz_400bps_sup@v4.2.0 barcode=barcode05
GATTATTAGGATCCGCTTTTATTGGGTATGTTTGCCTTGAGGACGATCTCTTTTGGGGAGCAACAGTTATTACTAATATTTTATCTTCAATTCCATTTTTAGGGAAAAAAATTGTTTTTTGAGTTTGAGGAAGATTCTCCGTTGATAATCCTACATTAAATCGATTTTTTTCTTTACATTTTTTAATACCTTTAATAATTTTAGCTATATCAATAATTCATTTATCTATTCTTCATGAAAAAGGCTCATCTAACCAAATAGGATTAAATTCTAAGAGAAAGAATAAAATCTATTTTAATAAAAGATTTATATTTAAAGATTTAATTTCTTTAATATTAATAGTAATATTTTATTGCTTAATATTATCATTTTTTATTGATTTTCATTTTAGAATAGCAAAGGAAAATTTTTTTCCAGCTGATCCTTTAAATACACCTTTACATATTAAACCTGAATGATACTTTATATTTGCTTACGCAATTTTACGATCTGTACCAA
+
0////75///0000)()((*(*5558;;<;<;&%%%$&'(0232((&&'((*,26=?<=;9433348::<<==<<;::::;>;><<<800//677<=?@B22226=BDFCC=743344AH21111524<;;<9999:<=855557:977778999889888511112=?BDA;85/2100144559:8899:>9:<;:;-(@><;;99887777656779;<<<><:4.....0//0367786555668999::7877798888889999/.,**++(*)',,'(+58777889:;<97655877889988788:;<99999:9:;<;<=>::9666668865555789=@><;9888788888884443321114988889=86666799987577779:::;:00001;>>==87:;;99889::66>;;;;:;99:4::9633334::;544448;<;:::9:987889:<:522224;<=<9100018::9988
@d9392ab9-9109-47c1-9283-2072a0b86ef3 runid=3ffb29643267db9bb8aae685166434a5232ac074 sampleid=1_launch read=143806 ch=213 start_time=2024-11-10T18:33:37Z model_version_id=dna_r10.4.1_e8.2_5khz_400bps_sup@v4.2.0 barcode=barcode05
AATTATAGGATCCGCTTATTGGGCTATGTACCTAAGGACAAATATCTTTTTGGGGAGCAACAGTTATTACTAATATTTTATCTTCAATTCCATTTTTAGGGAAAAAAATTGTTTTTTGAGTTTGAGGAAGATTTTCCGTTGATAATCCTACATTAAATCGATTTTTTCTTTACATTTTTTAATACCTTTAATAATTTTAGCTATATCAATAATTCATTTATCTATTCTTCATGAAAAAGGCTCATCTAACCAAATAGGATTAAATTCAAGAAAAGATAAAATCTATTTTAATAAAAGATTTATATTTAAAGATTTAATTTCTTTAATATTAATAGTAATATTTTATTGCTTAATATTATCATTTTTTATTGATTTTCATTTTGGAATAGCAAAGGAAAATTTTTTTCCAGCTGATCCTTTAAATACACCTTTACATATTAAACCTGAATGATACTTTATATTTGCTTACGCGATTTTTCATATTACAA
+
665==>>ML{MH{MAH<))5335'''''/*))*'&&'''**-*+7687@AC>@@A{KK{I{OL{JN{{I{{N{OK{{{{J{LHEGEIOHJ{GEDDHG;::737LW{{{CCBABJHJ{EC@??93445=@H]{JE42=667GGIGKOE{N{J{{R{POKHHIFFIJ{{=>>=9?IFFFJD{{{{OHLFHE>?I{GHM{{{KL{{{GP{HGHNOFMNHBGH<N....BGE{FDEDIFI{QNI{JI{LEGDDGK{Q{{J{FRK{LIJIM@CABA@?84=?=>@FJ{G{{J{HGIHL{IK{L{LIL{{{KL{P{{ILH{H{{L{J{@;/12AADBCDFHLDIIGO]{{G{KHA@A@AGG{{LH{HSML{{{{EFFFH{{{{JKHIMK{HGG{J{FGN{IHV{JOKH{T{{{KABF{J{{K{H{KM{{I?>?>:77967:AA11111GKL==<<<CFA>===:BDBIIHGHC<;9844555C@5554564302
@4814c244-1a92-4d7f-8f87-95823300c1df runid=3ffb29643267db9bb8aae685166434a5232ac074 sampleid=1_launch read=24585 ch=457 start_time=2024-11-10T18:33:48Z model_version_id=dna_r10.4.1_e8.2_5khz_400bps_sup@v4.2.0 barcode=barcode05
TGGTACAGATCGTAAAATTGCGTAAGCAAATATAAAGTATCATTCAGGTTTAATATGTAAAGGTGTATTTAAAGGATCAGCTGGAAAAAAATTTTCCTTTGCTATTCTAAAATGAAAATCAATAAAAAATGATAATATTAAGCAATAAAATATTACTATTAATATTAAAGAAATTAAATCTTTAAATATAAATCTTTTATTAAAATAGATTTTATCTTTTCTTGAATTTAATCCTATTTGGTTAGATGAGCCTTTTTCATGAAGAATAGATAAATGAATTATTGATATAGCTAAAATTATTAAAGGTATTAAAAAATGTAAAGAAAAAATCGATTTAATGTAGGATTATCAACGGAAAATCTTCCTCAAACTCAAAAAACAATTTTTTTCCCCTAAAAATGGAATTGAAGATAAAATATTAGTAATAACTGTTGCTCCCCAAAAAGATATTTGTCCTCAAGGTAAAACATACCCAATAAAAGCGGATCCTATAATTA
+
65333346773,,,,,1210/----/2446664444455455556675555575443222323221233567766555667877878997655688889;8:8765556667744557866554444544344333454454444456677655544544443322346666669766433456:9764433355789976546554444552*32223:99:877779876555667767665433334567.-CB?654444444433344677677666755433334466788876666654333455668765344447668997(''')-((54343334444444200002998898888888777777666533349<@>?<::4+5558:976665655554455778644432222345553333466799987763334679777675444466667544444564444563///./566442223
@4b33918c-52da-4d21-bda1-6e9457e7f60b runid=3ffb29643267db9bb8aae685166434a5232ac074 sampleid=1_launch read=25450 ch=479 start_time=2024-11-10T18:33:43Z model_version_id=dna_r10.4.1_e8.2_5khz_400bps_sup@v4.2.0 barcode=barcode05
TTGGTACAGATCGTAAAATTGCGTAAGCAAATATAAAGTATAAATTAGGTTTAATATGTAAAGGTGTATTTAAAGGATCAGCTGGAAAAAAATTTTCCTTTGCTATTCTAAAATGAAAATCAATAAAAAATGATAATATTAAGCAATAAAATATTACTATTAATATTAAAGAAATTAAATCTTTAAATATAAAATATTTTATTAAAATAGATTTTATCTTTTCTTGAATTTAATCCTATTTGGTTAGATGAGCCTTTTTCATGAAGAATAGATAAATGAATTATTGATATAGCTAAAATTATTAAAGGTATTAAAAAATGTAAAGAAAAAAATCGATTTAATGTAGGATTATCAACGGAAAATCTTCCTCAAACTCAAAAAACAATTTTTTTCCCTAAAAATGGAATTGAAGATAAAATATTAGTAATAACTGTTGCTCCCCAAAAAGATATTTGTCCTCAAGGTAAAACATACCCAATAAAAGCGGATCCTATAATT
+
HLKHKJMLNSF==<=CUL{MGI{HJIJIFCDFJBCB;8910++**+5666@GAHE:99<889{J{HNK{JLIP{FC{LEEEIKKFVDCFM{IMG{@?FA@A88KFGFFGK{I{{JIP{MKKJHEEFF{JM{GGGJFIEBC@?>??A@>??B7FEC?54444IKOH{HD>?;<==<FDHE:77764665420/200****+89;9:;>>?5544;<6FB@ABB;A=999=BEEHKDIFIFHWHHHGHCDC@@EDEG<9J{FFKCC:,))+:9==@@A@?>=>?33DACBCAAA@BCCGJILFDEFCBABC@=;,,----.-,,,,<@;:>B{{K@9:9:;BBH;:99::?DBCAAA???@@CI{MHCEA@@ACA=>CEDEDCHB@CABP{N{ICA1()33>>@@B:::::=????@>??@@@@?===>@?><<63355756669DEGFCA@@ABDDFFDCDBB@A@ACDEECC@ABBCEBA@@@=?;9989;=?><;::
@e8f72d26-68b2-4587-9ffd-b5f18bac7900 runid=3ffb29643267db9bb8aae685166434a5232ac074 sampleid=1_launch read=28475 ch=51 start_time=2024-11-10T18:33:40Z model_version_id=dna_r10.4.1_e8.2_5khz_400bps_sup@v4.2.0 barcode=barcode05
AATTATAGGATCCGCTTTTATTGGGTATGTTTTACCTTGAGGACAAATATCTTTTTGGGGAGCAACAGTTATTACTAATATTTTATCTTCCAATTCCATTTTTAGGGAAAAAAATTGTTTTTTGAGTTTGAGGAAGATTTTCCGTTGATAATCCTACATTAAATCGATTTTTTTCTTTACATTTTTTAATACCTTTAATAATTTTAGCTATATCAATAATTCATTTATCTATTCTTCATGAAAAAGGCTCATCTAACCAAATAGGATTAAATTCAAGAAAAGATAAAATCTATTTTAATAAAAGATTTATATTTAAAGATTTAATTTCTTTAATATTAATAGTAATATTTTATTGCTTAATATTATCATTTTTTATTGATTTTCATTTTAGAATAGCAAAGGAAAATTTTTTTCCAGCTGATCCTTTAAATACACCTTTACATATTAAACCTGAATGATACTTTATATTTGCTTACGCAATTTTACAATCTCAA
+
HGHFCB;::;:6655=91)((((():HDEGDI{F{FGEFDFEAC:988:@>?AEDEFOFIHG{{FUKL{IHH{H{{KGKK{QKKQ{{{EH@:::FJIJIIKM{I[I{LKIJ{{{FEDDEK{{{FHECGLDIFJ{{S{{BEJFF;<@{IHKI{J{HJ{GI{N{KG\JFE{{{M{[CB9424GECABAFFJ{EGFHH{J{{HIKFQ{JJ{{{JILHJ{{L{IIILIKHM{IOIOIM{P{{IJI{{{{HO{HHW{JK{FL{{{IIFLKILNLILHPNMKHI{{{{IJIP{HG{GH@@EGCIGEGRHMHM{IJKK@@@?@RH{R;4//JN{LIGHELJKGHHGHGEMHEHB?=72225/--,,,28>>>>DLGHIJPNF?@@??HO{?CDJ@1.3222000002>GLF{NJO{IK{{TKIKH{IHMH{L{J{{{LGHGGC--;+,BDDDEFFQFKFFEAA?@AFCEEEAIIEG{JFHGCBA@@ABJFJ96+++*+%$$
@9134d3f7-1235-4ad0-ac4a-c6b317e05006 runid=3ffb29643267db9bb8aae685166434a5232ac074 sampleid=1_launch read=9450 ch=41 start_time=2024-11-10T18:33:40Z model_version_id=dna_r10.4.1_e8.2_5khz_400bps_sup@v4.2.0 barcode=barcode05
AATTATAGGATCCGCTTTTACTGGGTATGTTTTACCTTAAGGACAAATATCTTTTTGGGGAGCAACAGTTATTACTAATATTTTATCTTCAATTCCATTTTTAGGGAAAAAAATTGTCTTTTGAGTTTGAGGAAGATTCTCCGTTGATAATCCTACATTAAATCGATTTTTTTCTTACATTTTTTAATACCTTTAATAATTTTAGCTATATCAATAATTCATTTATATTATTCTTCATGAAAGAGGCTCATCTAACCAAATAGGATTAAATTCAAGAAAAGATAAAATCTATTTTAATAAAAGATTTATATTTAAAGATTTAATTTCTTTAATATTAATAGTAATATTTTATTGCTTAATATTATCATTTTTTATTGATTTTCATTTTAGAATAGCAAAGGAAAATTTTTTTTCCAGCTGATCCTTTAAATACACCTTTACAAGTATTAAACCTGAATGATACTTTATATTTGCTTACGCAATTTTACGATCTGTACCAA
+
?@GIFGGHIIILIFEDA-,)'''')1999CBCFCCA:6*'&&(400//074441.++))*1?CAAABBDDDFGFEGCAC?@8DB@DGLHHFDFKJGJGHHO{@?>?=IIFC>,,,,<9;:=F66556FBCDA@?@@@A?@BB@AABBEEDCDFEEEDDDEDIE22222AEO{{<38))ACA<31?9999AFFI{J{MFDCEG{SKICCBBCC<JHFEFFB@<:628344335G{HGHHGHKIFFFFPFRKJK{JFMJINKVIGLGHI@211115.**3997=CDCKDDHFEBDHEAIDEFGSFHfMLMJKFH{JLKGRLMU{JGK{JJ{KA{MKI{LJJHIEEFGGKSN{{JOHIKKML{T{TI{JHFHM{{{{R{HIK97E?FDFNIHGFHH@?>+++++/,,0-9;>@AGDDD>?CHIGOFDDEDBGLH?=762..)'&%&$%%%%&&.=@A@@@AABCDCCDEEJHFSNJFGGEBA@ABBKR{D:'''**+++++22
@cd70f0da-7552-4d60-8bc4-6418c134d9ac runid=3ffb29643267db9bb8aae685166434a5232ac074 sampleid=1_launch read=23086 ch=362 start_time=2024-11-10T18:33:53Z model_version_id=dna_r10.4.1_e8.2_5khz_400bps_sup@v4.2.0 barcode=barcode05
AATTATAGGATCCGCTTTTATTGGGTATGTTTTACCTTGAGGACAAATATCTTTTTGGGGAGCAACAGTTATTACTAATATTTTATCTTCAATTCCGTTTTTAGGGAAAAAAATTGTTTTTTGAGTTTGAGGAAGATTTCCGTTGATAATCCTACATTAAATCGATTTTTTTCTTACATTTTTTAATACCTTTAATAATTTTAGCTATATCAATAATTCATTTATCTATTCTTCATGAAAAAGGCTCATCTAACCAAATAGGATTAAATTCAAGAAAAGATAAAATCTATTTTAATAAAAGATTTATATTTAAAGATTAATTTCTTTAATATTAATAGTAATATTTCATTGCTTAATATTATCATTTTTTATTGATTTTCATTTTAGAATAGCAAAGGAAAATTTTTTTCCAGCTGATCCTTTAAATACACCTTTACATATTAAACCTGAATGATACTTTATATTTGCTTACGCAATTTTACGATCTGTACCAA
+
BIG{JNMSGJK{IMJOILJJGFKHHJJLINK{{LFG{HBAHJFL*((()FCED@EFBDCDIO{IJ{LKKUHIHKJ{]H{POFK{K{NJ{MBDCFDD(((((ECGFEHMNS{{MPHKHGGI{D976668=DIHG{NFGD:)5,,,?IHGLFHGIEHDEEGHO{GFF{G{G{{K:58**<<<@<@CDH{GGGKM{OK{JQFHFJ{IOILIKI{HGHKMHL{H{GLKJEFHGDFBCCCLGEON{JHKFIKI{H{JKHHLIK{J{HIFKHLPGPKJIJFQS{MIHFHJKMMNJM{KOQMRHKOLMJH{{KIEFDFEM{K{A8,-{J{IIHG?@I???>>?{{JIFHJFM{IOGHLJJOH{{{M{GJFKXFBBJGEHHNJHDH@8@F@ELB>>=?>@FHDGHEGGJGFGHHP{LJ{;;AECCEHG{HJDEGDGEBA<99;9:DFEB;888BFGCCDAACE@AAA@<BECCGDDEEFD@@?@ADFHHD@@??@EFDCCGB
@ba5ef880-cb3a-4d21-b2b3-1c1b66fc3afa runid=3ffb29643267db9bb8aae685166434a5232ac074 sampleid=1_launch read=12948 ch=451 start_time=2024-11-10T18:34:06Z model_version_id=dna_r10.4.1_e8.2_5khz_400bps_sup@v4.2.0 barcode=barcode05
AATTATAGGACGCGCTTTTATTGGGTATGTTTTACCTTGAGGACAAATATCTTTTTGGGGAGCAACAGTTATTACTAATATTTTATCTTCAATTCCATTTTTAGGGAAAAAAATTGTTTTTTGAGTTTGAGGAAGATTTTCCGTTGATAATCCTACATTAAATCGATTTTTTTCTTTACATTTTTTAATACCTTTAATAATTTTAGCTATATCAATAATTCATTTATCTATTCTTCATGAAAAAGGCTCATCTAACCAAATAGGATTAAATTGAGAAAAGATAAAATCTATTTTAATAAAAGATTTATATTTAAAGATTTAATTTCTTTAATATTAATAGTAATATTTTATTGCTTAATATTATCATTTTTTATTGATTTTCATTTTAGAATAGCAAAGGAAAATTTTTTTCCAGCTGATCCTTTAAATACACCTTTACATATTAAACCTGAATGATACTTTATATTTGCTTACGCAATTTTACGATCTGTACCAA
+
&'.001///2)))))*-....9::=THJNLIP{MGRQN>>DBCCFHMEH{H{HHNGK{OIE?BAAAEDJKPGM{KFU{{{IKN{TOL{{I{OLF{OIMIKL{LLH{DGMKL{{GFAF{{KI{JICEDA9:BBHFMHOLMKI{BEEG{{WHHJI{{G{JJIMJEA@@@AIEGHH>?A7..DB@DBCFIH{HJMHP{T{NJNPH{A@AA@I{MHE:99:G{KIMH{JDKHFFBCBAACCIKH{G{IPKKEIFJH{I{JJJJJFJZIILHKMJF>(%%%'*.1.,++/9;332223445:77779:99:7=>FHD?JMHHFG{FG{Q{BABA@IGLHFFJ{FDBCCOKHMQ{K{MI{HI{{IHGOJENGQFTN{{IJKc{OL{QMKIIIHGGIGCAA@BFNJGIRGJKHOL{{{LKBBH{K{FIS{JJHHIFHGG{EBAKBBIGKFGIIIHHL{EJFDEJGDFHIHOHEJ{NHJIEGCBCDDHFGRGBBBBCDDEIDIG
@07fe9d0b-0b83-4b97-8216-70a9e8a4603d runid=3ffb29643267db9bb8aae685166434a5232ac074 sampleid=1_launch read=10923 ch=360 start_time=2024-11-10T18:34:08Z model_version_id=dna_r10.4.1_e8.2_5khz_400bps_sup@v4.2.0 barcode=barcode05
TTATAGGATCCGCTTTTATTGGGTATGTTTTACCTTGAGGACAAATATCTTTTGGGGAGCAACAGTTATTACTAATATTTTATCTTCAATTCCATTTTTAGGGAAAAAAATTGTTTTTTGAGTTTGAGGAAGATTTTCCGTTGATAATCCTACATTAAATCGATTTTTTTCTTTACATTTTTTAATACCTTTAATAATTTTAGCTATATCAATAATTCATTTATCTATTCTTCATGAAAAAGGCTCATCTAACCAAATAGGATTAATTCAAGAAAAGATTAAATCTATTTTAATAAAAGATTTATATTTAAAGATTTAATTTCTTTAATATTAATAGTAATATTTTATTGCTTAATATTATCATTTTTTATTGATTTTCATTTTAGAATAGCAAAGGAAAATTTTTTTCCAGCTGATCCTTTAAATACACCTTTACATATTAAACCTGAATGATACTTTATATTTGCTTACGCAATTTTACGATCTGTACCAA
+
57444334441//003;866665655679::7776677799:;<==><++,52,7=>HHIGFEGHDJEHEJLDDDEHN{O{HKIG{JA@@@AKCAC9BB?<<4049775553.....?HCCABFGGH{KQ{MQLIIHCC==>BD{IHNMRIHHJLIPGON{DIKIHMN{OA?=?+?BCBDF{{KOHIRJIINKMPIIKHF{JH{KJIHGHJGIGHLIG{{JJHIHJJJHL{PMFKHFHIJMGK{FGHHFFIKJH><;;;==>@B8+'(+---,.385:==<?AA=====R{KIHCADLJNGKVN{JHHD@TWHF{HNDJJFFCCBFBE{IHGEEEDCEFEDIFHHJNKKH{GKHHIFJGDDLDHDGNO{EEGKGKHIJCCEAEGIHDDDBDDBCBBBAAGBBA?ADEFDF;<BGGGOBGGD:77=<=?AB>==D>DEDEDFGHFFGECDCAABECDCEDGEECDIDHEG??<<:;;<@E@=1/.///////>?
@474306d8-cdd5-4434-bf4e-fe5c87f67b18 runid=3ffb29643267db9bb8aae685166434a5232ac074 sampleid=1_launch read=13812 ch=250 start_time=2024-11-10T18:34:06Z model_version_id=dna_r10.4.1_e8.2_5khz_400bps_sup@v4.2.0 barcode=barcode05
AATTATAGGATCCGCTTTTATTGGGTATGTTTTACCTTGAGGACAAATATCTTTTTGGGGAGCAACAGTTATTACTAATATTTTATCTTCAATTCCATTTTTAGGGAAAAAAATTGTTTTTTGAGTTTGAGGAAGATTTCCGTTGATAATCCTACATTAAATCGATTTTTTTTCTTTACATTTTTTAATACCTTTAATAATTTTAGCTATATCAATAATTCATTTATCTATTCTTCATGAAAAAGGCTCATCTAACCAAATAGGATTAAATTCAAGAAAAGATAAAATCTATTTTAATAAAAGATTTATATTTAAAGATTTAATTTCTTTAATATTAATAGTAATATTTTATTGCTTAATATTATCATTTTTTATTGATTTTCATTTTAGAATAGCAAAGGAAAATTTTTTTCCAGCTGATCCTTTAAATACACCTTTACATATTAAACCTGAATGATACTTTATATTTGCTTACGCAATTTTACGATCTGTACCAA
+
IJRKHMDFGINGFDBCBCJGDC===KJOH{I{{M{HMH??@@@ACLGEJGBBDAKGHGMGJPKECEDDGGHF{PG{FEFEDGIHQIJJMIFLGKKNECIUW{J{KGBLF@M{{{KG{IIM{J??>==>>IGFFGLOFGC7A::;ORJHGMJKPIHGHHIHHJFGEGEID:J{{{DE>66CFFBB?KHIGEFEGGKJJGGDEDF{LJKJFGFDEDDECBA@@DDDGEKFIKHHEIFGIDGHFGGPJFDEEFLFHEEHEDIIGLFLGIJEFDDD>54334CFGGK@@@BEEHEFDGIHFG@BBBCHIHE?BEEEB:?=887776:BEG{ITC;>AACCECCBA@ABBBCFU{HEKCAD;;:;=@@>>?DJCHRKLNIEHFEHHJJHEGIEFEFCB??@@ABCDDGIEEFKFEGDDEA@AJDCCDCLFGDEGECBBBB((;((?BAABBDA@BB@A@?>>>?@ABDCCCABBCEDFA?====?CBD?;/--..../::@>
@73e7b62d-08fb-4c34-8954-e4402ac86685 runid=3ffb29643267db9bb8aae685166434a5232ac074 sampleid=1_launch read=12720 ch=173 start_time=2024-11-10T18:34:09Z model_version_id=dna_r10.4.1_e8.2_5khz_400bps_sup@v4.2.0 barcode=barcode05
AATTATAGGATCCGCTTTTATTGGGTATGTTTTACCTTGAGGACAAATATCTTTTTGGGGAGCAACAGTTATTACTAATATTTTATCTTCAATTCCATTTTTAGGGAAAAAAATTGTTTTTTGAGTTTGAGGAAGGTTTTCCGTTGATAATCCTACATTAAATCGATTTTTTTCTTTTACATTTTTTAATACCTTTAATAATTTTAGCTATATCAATAATTCATTTATCTATTCTTCATGAAAAAGGCTCATCTAACCAAATAGGATTAAATTCAAGAAAAGATAAAATCTATTTTAATAAAAGATTTATATTTAAAGATTTAATTTCTTTAATATTAATAGTAATATTTTATTGCTTAATATTATCATTTTTTATTGATTTTCATTTTAGAATAGCAAAGGAAAATTTTTTTCCAGCTGATCCTTTAAATACACCTTTACATATTAAACCTGAATGATACTTTATATTTGCTTACGCAATTTTACGATCTGTACCAA
+
986510111544200002=:7766676666777888787887776799999:;<@@@=<9;8765544455666654333356:977667665555678:;;44339=>=>::99999:;@?:8666656:866645566:4111026645566887777676422335>?@@=:<<:-9999<CIG@<988778:89765569=<;:9876655666555669998876667344<9898899:98789999899:999:88767889::8:988888999776678:888889;:;998788789:::8778798655568;::;<>??=<;:999999766678::=?=;:8685444777667776;<;>>>>;::9:>><;;;98::96555679;<:::9:;<?DCAA?:999878889:;:?>:8777757<78<:887766667898777888899;;:99996666533333799740001365799:9
@e037c0c8-4059-49cd-b590-c53243afe915 runid=3ffb29643267db9bb8aae685166434a5232ac074 sampleid=1_launch read=40485 ch=468 start_time=2024-11-10T18:34:13Z model_version_id=dna_r10.4.1_e8.2_5khz_400bps_sup@v4.2.0 barcode=barcode05
AATTATAGGATCCGCTTTTATTGGGTATGTTTTACCTTGAGGACAAATCTGTTTGGGGAGCAACAGTTATTACTAATATTTTATCTTCAATTCCATTTTTAGGGAAAAAAATTGTTTTTTGAGTTTGAGGAAGATTTTCCGTTGATAATCCTACATTAAATCGATTTTTTTCTTACATTTTTTAATACCTTTTTTAATAATTTTTTTTCCTATGAATAGTCATTGTTTAGTGAAAAAGGCTCATCTAACCAAATAGGATTAAATTAAGAAAAGATAAAATCTATTTTAATAAAAGATTTATATTTAAAGATTTAATTTCTTTAATATTAATAGTAATATTTATTGCTTAATATTATCATTTTTTATTGATTTTTCATTTTTAGAATCACCAAAGGAAAATTTTTCTCCAGCTGATCCTTTGATAACTTACATCTAAACCTGAATGATACTTTATATTTGCTTACGCAATTTTACGATCTGTACCAA
+
H{OFDD???A{JGCDBCBCBBFGIFGFLIGGEIAA:=/,*****+/*'.1///00122AEDECDDDGGG{HHGFJ{HLIGS{GLHGE=66559945<=>==@@?:>EBAFGGH@:97688531112;<G{HK{ECAA@@B88A?>HIELMGCC?;:::9:A@A@AACGHVF333'(>?:<86EDEC833337+*++FD<<;:6.--06+('&%%%%%$%&$##$$$%&&'('(&'.88B@AACCFEDBBCBBCABCBBAA@==<=----8;B>AB8888=64334:;?DBBABBCEEEKIHFEGMDGGDCEDA>?DC>22222EGFEFDCHBAAB@AA?>>5AAFEGFDDFDFE>?ELEGEO{GQFE8777741,+)(''&%&&&''''&&&(,../0)))))112247;?CCDEEDCDA98865442*))*(,,,,BBC@?>>===>>??@@DB@@A@ABCB@;;:;<?AA@?77666::<<<??
@c9b2781c-b5ae-4366-8bd2-30091a737819 runid=3ffb29643267db9bb8aae685166434a5232ac074 sampleid=1_launch read=96036 ch=338 start_time=2024-11-10T18:34:20Z model_version_id=dna_r10.4.1_e8.2_5khz_400bps_sup@v4.2.0 barcode=barcode05
TGGTACAGATCGTAAAATTGCGTAAGCAAATATAAAGTATCATTCAGGTTTAATATGTAAAGGTGTATTTAAAGGATCAGCTGGAAAAAAATTTTCCTTTGCTATTCTAAAATGAAAATCAATAAAAAATGATAATATTAAGCAATAAAATATTACTATTAACGTTAAAGAAATTAAATCTTTAAATATAAATCTTTTATTAAAATAGATTTTATCTTTTCTTGAATTTAATCCTATTTGGTTAGATGAGCCTTTTTCATGAAGAATAGATAAATGAATTATTGATATAGCTAAAATTATTAAAGGTATTGAAATTTAAGAAAAAAATCGATTTAATGTAGGATTATCAACGGAAAATCTTCCTCAAACTCAAAAAACAATTTTTTTCCCTAAAAATGGAATTGAAGATAAAATATTAGTAATAACTGTTGCTCCCCAAAAAGATATTTGTCCTCAAGGTAAAACATACCCAATAAAAGCGGATCCTATAATTA
+
{EG{QOJKJKOKHL{HQ{MJ{IKKHMHMMP{H{IK{H{H{LHHJ{{IIIL{ML{OL{I{H{JK{RJ{{II{FJ{IUJJKIJJ{IL{QM{{{LJ{{JK{GIG{LMHKJEL{IKI{FCHV{JHF{HR{K{{M{IJJGLVLNKJ{{KKQKIJOONJKK{GF{{JMMHKN33OGNWJMOOILJLHIJHHLYGEIJFGDCEDDF66666HMIIGNHHA?{AA@AG@{EF{I{N{I`LJKH{{K{I{LS{GJFR{GKH{B@NMGJLFPTPPNHI{GHI{{I{JRM{{NK{{JNWLLGLL{YLNK{FK{HJJN{JH>--...42,)((0236HQLDBEDG?;888:::;@?GFE=;<;;EIEKPN{GEEEDBDEDEEHFL{IGGK{GKH{L{{N?<=-<CJJHFKEDGFFGEGDEDDEIKGHHKHEK{EFCFDGB@A@@HBBABBJIFHHEFNNJ{EGKJ{SIJJFG{JGKLH{JFEFCEFGHDCED<;;::=?@@??>?@
@9fa72d36-090b-4556-b157-7681837fc979 runid=3ffb29643267db9bb8aae685166434a5232ac074 sampleid=1_launch read=8572 ch=333 start_time=2024-11-10T18:34:19Z model_version_id=dna_r10.4.1_e8.2_5khz_400bps_sup@v4.2.0 barcode=barcode05
AATTATAGGATCCGCTTTTATTGGGTATGTTTTACCTTGAGGACAAATATCTTTTTGGGGAGCAACAGTTATTACTAATATTTTATCTTCAATTCCATTTTTAGGGAAAAAAATTGTTTTTTGAGTTTGAGGAAGATTTTCCGTTGATAATCCTACATTAAATCGATTTTTTTCTTTACATTTTTTAATACCTTTAATAATTTTAGCTATATCAATAATTCATTTATATTATTTTTCATGAAAAAGGCTCATCTAACCAAATAGGATTAAATTCAAGAAAAGATAAAATCTATTTTAATAAAAGATTTATATTTAAAGATTTAATTTCTTTAATATTAATAGTAATATTTTATTGCTTAATATTATCATTTTTTATTGATTTTCATTTTAGAATAGCAACGGAAAATTTTTTTCCAGCTGATCCTTTAAATACACCTTTACATATTAAACCTGAATGATACTTTATATTTGCTTACGCAATTTTACGATCTGTACA
+
532200011200/,,--,++,222666666677877777775555576666667<>765474444454444566666555568;:76667776545678:<>4330-.888987767899@@97766769>;66674333+3/.//14311123565444476300002?CC@<942+-66799:?<964333.('3433336:98876655544544440,,++,/)((((**)*((('()))77533336667776778665444445545((((*,487766678966666899644436633445755444797778411<<=;<==:997665555322223558:98876766665665555579<A?>9976666;<8777:;4443233342///018::;=@??>;54665556789:6997776662270177555323224.....4421223575555666542////067874)))))31/-)
@e50bfea3-8a86-4e00-b44d-7eea629a033c runid=3ffb29643267db9bb8aae685166434a5232ac074 sampleid=1_launch read=10643 ch=508 start_time=2024-11-10T18:34:31Z model_version_id=dna_r10.4.1_e8.2_5khz_400bps_sup@v4.2.0 barcode=barcode05
AATTATAGGATCCGCTTTTATTGGGTATGTTTTACCTTTGAGGACAAATATCTTTTTGGGGTGCAACAGTTATTACTAATATTTTATCTTCAATTCCACCCATTAGGAAAAAAAACTGTTTTTGAGTTTGTTGAGGAAGATTTTGCGCTTGATAATCCTACATTAAATCGATTTTTTTCTTTACATTTTAATACCTTTAATAATTTTAGCTATATCAATAATTCATTTATCTATTCTTCATGAAAAAGGCTCATCTAACCAAATAGGATTAAATTCAAGAAAAGATAAAATCTATTTTAATAAAAGATTTATATTTAAAGATTTAATTTCTTTAATATTAATAGTAATATTTTATTGCTTAATATTATCATTTTTTATTGATTTTCATTTTAGAATAGCAAAGGAAAATTTTTTTCCAGCTGATCCTTTAAATACACCTTTACATATTAAACCTGAATGATACTTTATATTTGCTTACGCAATTTTACAATATGTACCAA
+
KIJ{IFB:99:95():8.((('''+.=>?FHIF555538*+6566*)((()'''))129;97::99:>D{KHHII{KJJHGMOM{JKFCJ:((((()'&&&&&)&&'''4:9<.-*+*****,*,+++)'(+))*/016;;<<8.*'''',,1=BFEEDFJGGILRKL88888FI@JC8431/033A@KH{KFECFEB?AB988319****7==>>ADDBCHFEDCEC8GFGFGEFFEE@@?@ADCCBCDEF??>JIICCEFDCGFDBAAAAACDDBCB?>=>==>>?BEFCBB@???@@?:::;:A@AABA@??ABGIHNF?933BDFFFMEEAB???>>==<;;;<=>?CCBAB@>@>>==<<<<=??ABBEF?;999@AAAB?@@>B;54444-,,,,-ABBBBABCDHKME@:66=?=<<<<?DDBBA?>><;;99=94333239;?@?C44443:;;;<==<<;;;=>?>=<:7788:AIIC;32211/224577
@7a3b755d-f1e1-4d4b-ade5-4397fced23a1 runid=3ffb29643267db9bb8aae685166434a5232ac074 sampleid=1_launch read=10412 ch=496 start_time=2024-11-10T18:34:20Z model_version_id=dna_r10.4.1_e8.2_5khz_400bps_sup@v4.2.0 barcode=barcode05
TTATAGGATCCGCTTTTATTGGGTATGTTTTACCTTGAGGACAAATATCTTTTTGGGGGGCAACAGTTATTACTAATATTTTATCTTCAATTCCATTTTTAGGGAAAAAAATTGTTTTTTGAGTTTGAGGAAGATTTTCCGTTGATAATCCTACATTAAATCGATTTAATGTAGGATTATCAACGGAAAATCTTATTCAAACTCAAAAAACAATTTTTTTCCCTAAAAATGGAATTGAAGATAAAATATTAGTAATAACTGTTGCTCCCCAAAAAGATATTTGTCCTCAGGGTAAAACATACCCAATAAAAGCGGATCCTATAATTA
+
::898888;77----,,,+0001GGGJFFMJ?>=>>99GHFIEEDGEIE;5-MBAEEHGVJCBBB@DCDGJFJFHHHHJK{J{GLML{GGHHILSLGI{{CDEBAIKM{{{NGGFQKJ{JEDCFE>===>HHOGDCALI>001;<;<FHGKHEEBACABFDFEFCFHLI{QIEDEBF{FF<6665---611//0''''''2239889;EIMGBAACUMGG6<7+,<ANO{IKHFFHIGF@@???HTKMI{HEDGJFH{LQG{QHFH<<@.,9:<EEAA@FJFCC?=88.----7==<932///102*+6:=@CA=860.+(),9=@B
@8f331860-fafd-4ec5-bcef-fa04eceb4d16 runid=3ffb29643267db9bb8aae685166434a5232ac074 sampleid=1_launch read=12021 ch=495 start_time=2024-11-10T18:34:23Z model_version_id=dna_r10.4.1_e8.2_5khz_400bps_sup@v4.2.0 barcode=barcode05
AATTATAGGATCCGCTTTTATTGGGTATGTTTTACCTTGAGGACGAATGTCTTTGGGGAGCAACAGTTATTACTAATATTTTATCTTCAATTCCATTTTTAGGGAAAAAAATTGTTTTTTGAGTTTGAGGAAGATTTTCCGTTGATAATCCTACATTAAATCGATTTTTTTCTTTACATTTTTAATACCTTTAATAATTTTAGCTATATCAATAATTCATTTATCTATTCTTCATGAAAAAGGCTCATCTAACCAAATAGGATTAAATTCAAGAAAAGATAAAATCTATTTTAATAAAAGATTTATATTTAAAGATTTAATTTCTTTAATATTAATAGTAATATTTTATTGCTTAATTTTATCATTTTTATTGATTTTCATTTTAGAATAGCAAAGGAAAATTTTTTCCAGCTGATCCTTTAAATACACCTTTACATATTAAACCTGAATGATACTTTATATTTGCTTACGCAATTTTACGATCTGTACCAA
+
77;FDEE::::@@@@DEEDBFIGNHHINLGII30=<9.*.787:+***((('()'.>AAFGCEC:88888C311,,-CCCFLK{NHKMIJKKRKHDDEFE9..,,2<@@?@?@<1111AB;;;:<>AEEIHGDFECDBBB558GFGEGGFHHLILCC?;E@?@@@ACG_GLE>>;+,AABAHMEKDCDE>>>1BHCCBCD{N{HHCBAA@BBDAAABCFFFKEIDIEFEHJFHGEDCBHJGHDCCCECDDDBBCBE_HFEECDC<<>:;>?<;<<AABAEECJFGEIFCC:260001=>ABABCEEBAAB;{HDBCCGE{GMFFH{{AFGBBDCAAA@???@@EDF{QFHDBD9+&&&'())((((1588:;?CDFMMPICEE73556==?@@@A=754422202399>==?DBAAABBEGFHIECA@?)((?(@ABA??;;??CB@?>=<==?=><7,@?>>??AAA?;8888:?ABA?77666::;<;>>
@30110a21-2554-4f42-9383-975776a5b3a5 runid=3ffb29643267db9bb8aae685166434a5232ac074 sampleid=1_launch read=143828 ch=213 start_time=2024-11-10T18:34:25Z model_version_id=dna_r10.4.1_e8.2_5khz_400bps_sup@v4.2.0 barcode=barcode05
AATTATAGGATCCGCTTTTATTGGGTATGTTTTACCTTGAGGACAAATATCTTTTTGGGGAGCAACAGTTATTACTAATATTTTATCTTCAATTCCATTTTTAGGGAAAAAAATTGTTTTTTGAGTTTGAGGAAGATTTTCCGTTGATAATCCTACATTAAATCGATTTTTTTCTTTACATTTTTTAATACCTTTAATAATTTTCATATCAATAATTCATTTATCTATTCTTTCATGAAAAAGGCTCATCTAACCAAATAGGATTAAATTCAAGAAAAGATAAAATCTACTTTAATAAAAGATTTATATTTAAAGATTTAATTTCTTTAATATTAATAGTAATATTTTATTGCTTAATATTATCATTTTTTATTGATTTTCATTTTAGAATAGCAAAGGAAAATTTTTTTCCAGCTGATCCTTTAAATACACCTTTACATATTAAACCTGAATGATACTTTATATTTGCTTACGCAATTTTACGATCTGTACCAA
+
ADEFKJHGHHKKDIEEE?<<>FEIKFFILUK{KKNJG>++BC;<GDJCG{FD31EFDDDCDDDFDEHCEEEHR{KLJMIMFSRK{ZK{GHEFEEH{F{INI{:9999?FBEGJEGHFLFI{_J{FDIHGJ{I{{HMRH{>:9))AEGJ{H{NJHH{IKIKIHFHDKFE{H{{{SAAA9A@AAKG{IFCCDGJFGOCFEHCA?=;522235;CBBCGIIGSHJI{J{HGF==6/))=?A@TM{GJJLHIOM{HIGHEHHKECEEIMGJIGS787771+**,5/////.--,++)()8>ACDEFDGEOIDCDDDHEGFPJMG{GJKPT{RMGLDDCDDCCCBBBBBEFJ{GFIGGHEEGDDFEDCEEFFHLK{K{HJJEI{{MYEIJHMFGGGBBDDEGHSJEECFCCGI{CB@>=:;;;CDADEDDHGBDHABA88>78?BBBCBBDFEDBA?>>>?@AA@A@ECCCFFDFGDB>>==>CCEEC;:::;@@BBAAD
@470aad62-2585-41f0-aa41-690a055431dc runid=3ffb29643267db9bb8aae685166434a5232ac074 sampleid=1_launch read=13752 ch=274 start_time=2024-11-10T18:34:26Z model_version_id=dna_r10.4.1_e8.2_5khz_400bps_sup@v4.2.0 barcode=barcode05
TGGTACAGATCGTAAAATTGCGTAAGCAAATATAAAGTATCATTCAGGTTTAATATGTAAAGGTGTATTTAAAGGATCAGCTGGAAAAAAATTTTCCTTTGCTATTCTAAAATGAAAATCAATAAAAAATGATAATATTAAGCAATAAAATATTACTATTAATATTAAAGAAATTAAATCTTTAAATATAAATCTTTTATTAAAATAGATTTTATCTTTTCTTGAATTTAATCCTATTTGGTTAGATGAGCCTTTTTCATGAAGAATAGATAAATGAATTATTGATATAGCTAAAATTATTAAAGGTATTAAAAAATGTAAAGAAAAAAATCGATTTAATGTAGGATTATCAACGGAAAATCTTCCTCAAACTCAAAAAACAATTTTTTTCCCTAAAAATGGAATTGAAGATAAAATATTAGTAATAACTGTTGCTCCCCAAAAAGATATTTGTCCTCAAGGTAAAACATACCCAATAAAAGCGGTCCTTATTGACTCA
+
<==>====;:977899===:965556<==>>><<=====<<<>=>>>=<<<<>=;;;;6667=<;::;;=>??<<;999::=?>>?BAB><<=>?BA<<>=BB?=><<===?A>>>>AB@??>===<=<<:::99:::;:::::;;<<<===<<<:::::;<<<<<8;82.../>>==<;;;<=@?=;::99:;:<=>=>=;:;;;;:::::@?@???@C@@@66999<;<;5556:;;<;:::98776778854D@@;:9889899988888;;;;;;;<<<:9999::::;<<=>=;::99:887778:9:9:97663337:<=?@@?>9----.==;8776566677.,,,+,-.4;<::;;;;;;<===>><;99:8899:=ACB@@@?::;;<=<:889888776666789;988655556788999;:9:::::9<;:;987879:::::9;::987899:;:99::;;=99::8:8**(((()'')%%%'''
@a811b60f-a30e-42c2-8e40-eaedf00e7f39 runid=3ffb29643267db9bb8aae685166434a5232ac074 sampleid=1_launch read=7891 ch=273 start_time=2024-11-10T18:34:40Z model_version_id=dna_r10.4.1_e8.2_5khz_400bps_sup@v4.2.0 barcode=barcode05
TGGTACAGATCAGTAAAATTGCGTAAGCAAACATAAAGTATCATTCAGGTTTAATATGTAAAGGTGTATTTATACCAAAGGATCAGCTGGAAAAAAATTTTCCTTTGCTATTCTAAAATGAAAATCAATAAAAAATGATAATATTAAGCAATAAAATATTACTATTAATATTAAAGAAATTAAATCTTTAAATATAAATCTTTTATTAAAATAGATTTTATCTTTTCTTGAATTTAATCCTATTTGGTTAGATGAGCCTTTTCATGAAGAATAGATAAATGAATTATTGATATAGCTAAAATTATTAAAGGTATTAAAAAATGTAAAGAAAAAAATCGATTTAATGTAGGATTATCAACGGAAAATCTTCCTAGAAACTCAAAAAACAATTTTTTTCCCTAAAAATGGAATTGAAGATAAAATATTAGTAATAACTGTTGCTCCCGAAAAAGATATTTGTCCTCAAGGTAAAACATACCCAATAAAAGCGGATCCTAATTATCATAGATTAGTGAAAATTCCGTAAGCAAATATAAAGTATCATTCAGGTTTAATATGTGAGGGTCTATTAAAGGATCAGCTGGAAAAAAATTTTCCTTTGCTATTCTAAAATGAAAATCAATAAATGATAATATTAAGCAATAAAATATTACTATTAATATTAAAGAAATTAAATCCTTAAATATAAATCTTTTATTAAAATAGATTTTATCTTTTCTTGAATTTAATCCTATTTGGTTAGATGAGCCTTTTTCATGAAGAATAGATAAATGGATTATTGATATAGCTAAAATTATTAAAGGTATTAAAAAATGTAAAGAAAAAAATCGATTTAATGTAGGATTATCAACGGAAAATCTTCCTCAAACTCAAAAAACAATTTTTTTCCCTAAAAATGGAATTGAAGATAAAATATTAGTAATAACTGTTGCTCCCAAAAAGATATTTGTCCTCAAGGTAAAACATACCCAATAAAAGCGGATCCTATAATTA
+
6653333465-*((()445631..../45578644444433334455655555754433333344433446..+**))2365333446778665554446<<:76;488755556788955447778867655655432223355554565565566544454544556555555555567656544565;;67665555568;:8765766654455:965556==::875558554433556776554223223322240.665544443322344777665566654443344465566655555655222211335443300158:>?@??=71000175432222355666761----/:;:94222))))*)055565875433479><=77717777875444333343333467976654222124445441,+**+)***+77755566865312558::<=;:9422334562222242,,,,-56543554430..,-/&&&&'))+),,.,---.333566433222222234556434446322230/../.,,,,-1165433334466777:;<:988963977<79665556677887766672222.***0322122344445555555665445556556665433354445475554445567855433333456887665777621111:97333384544876686543233335567740////555669<<<6533233443222223+544334554444344556667776665554322-----3433644445877778884////088865543344455440.-..0::778889:9:;::::9878766778<?CCC;9959889;:966655656444446676555422222444656544223(555753222345565555555445555433334784444573...-.343211002
@313fac7e-ef04-43b0-b4f6-eeaef7c2b8db runid=3ffb29643267db9bb8aae685166434a5232ac074 sampleid=1_launch read=102561 ch=316 start_time=2024-11-10T18:34:41Z model_version_id=dna_r10.4.1_e8.2_5khz_400bps_sup@v4.2.0 barcode=barcode05
AATTATAGGATCCGCTTTTATTGGGTATGTTTTACCTTGAGGACAAATATCTTTTCGGGGAGCAACAGTTATTACTAATATTTTATCTTCAATTCCATTTTTAGGGAAAAAAATTGTTTTTTGAGTTTGAGGAAGATTTTCGTTGATAATCCTACATTAAATCGATTTTTTTCTTTACATTTTTTAATACCTTTAATAATTTTAGCTATATCAATAATTCATTTATCTATTCTTCATGAAAAAGGCTCATCTAACCAAATAGGATTAAATTCAAGAAAAGATAAAATCTATTTTAATAAAAGATTTATATTTAAAGATTTAATTTCTTTAATACTAATAGTAATATTTTATTGCTTAATATTATCATTTTTTATTGATTTTCATTTTAGAATAGCAAAGGAAAATTTTTTTCCAGCTGATCCTTTAAATACACCTTTACATATTAAACCTGAATGATACTTTATATTTGCTTACGCAATTTTACGATCTGTACCAA
+
BAAHEFCDFNLJNIFP{{YOQJL{K{M{I\N[{{{VHD45==<>:999;@;:<;0+1223FNH87777>???KJJ{P{GSKJ{{{{ILKJFH?@IFDEDEI{AA@ACJLO{{J{{E:9::{{@???@;9974<<>>;;<A?;;<FGHK{KLK{HMGK{{{I{MGHL?AICHIILHB9:H{I{N{{RMJ{KJLN{JQI{QKL{{MLHJTIEHKNMI{IO{J@K{{>F@=22411?111MFFJ{{{L{{NR{L{KHMM{{J{{{JKPLPJK{MAHD@569A=BCCH{O{{{ZM{{{{{{KI{I{{N{HPKNI{NV{{\KPGOFHPI{{{N{IOKOLKJOHJ{{KL{OIL{{SHN{NK{M{JKL{HL{O{V{P{{{UM{{KKL{GHABD42;9998::;;;<>;;JCDKDFIFECH@ABLIG{ILL{{N{NKIMFIA33?33GF{H{JKG{{IDCDCADFFCCCCAJGGLHMLJMHDCECFFJ{{[K77766888::==
@ac885353-c58e-461c-a0ac-915774077df6 runid=3ffb29643267db9bb8aae685166434a5232ac074 sampleid=1_launch read=25326 ch=308 start_time=2024-11-10T18:34:36Z model_version_id=dna_r10.4.1_e8.2_5khz_400bps_sup@v4.2.0 barcode=barcode05
AATTATAGGATCCGCTTTTATTGGGTATGTTTTACCTTGAGGACAAATATCTTTTTGGGGAGCAACAGTTATTACTAATATTTTATCTCCAATTCCATTTTTAGGGAAAAAAATTGTTTTTTGAGTTTGAGGAAGATTTTCCGTTGATAATCCTACATTAAATCGATTTTTTTCTTTACATTTTTTAATACCTTTAATAATTTTAGCTATATCAATAATTCATTTATCTATTCTTCATGAAAAAGGCTCATCTAACCAAATAGGATTAAATTCAAGAAAAGATAAAATCTATTTTAATAAAAGATTTATATTTAAAGATTTAATTTCTTTAATATTAATAGTAATATTTTATTGCTTAATATTATCATTTTTTATTGATTTTCATTTTAGAATAGCAAAGGAAAATTTTTTTCCAGCTGATCCTTTAAATACACCCTTACATATTAAACCTGAATGATACTTTATATTTGCTTACGCAATTTTACGATCTGTACCAA
+
BB@A??>>?@?><<<=>BMHEBAABACDCCEFEGGCDD???>?AABDCBD@>><?BBGHDHCBA??==<==@B@@@+'''''',.79@ACB@?????ACE\LECBA<FFEIHGB@?>>@>@@8-(((((+348;ED@EFF@81//01AEGDFFF=<<<=CEECC@@@ACIX{LGEG?8:BBCEOW{LIDCCDBEJDED@@@@BKKIC:9999>>?ABBBCCBEDDBCBAABBDF>?;;;::<<>=<;;;<=<<<<=<==?<<:::::;;;;=;<;<=<<=<;999:;=<<<<=>?@=::99;;:;<<==;;;<=@?;;:;;==<<>>ABA??=<;;<<<=;;;::<=>ADA??=======;::99::;<>ACDA?@?>???CD>==>AC<;;989899;====><>=?@ABEDA;::;:;;<<>AC<;77::::9*'1'(::::;;:;;;;;;:988899:<<<;:99::<;;:944445:;<<711112;<<<<<<
@c6f308c9-9a44-4e25-aa78-926f6ebc9cc8 runid=3ffb29643267db9bb8aae685166434a5232ac074 sampleid=1_launch read=9713 ch=171 start_time=2024-11-10T18:34:35Z model_version_id=dna_r10.4.1_e8.2_5khz_400bps_sup@v4.2.0 barcode=barcode05
ACAGATCGTAAAATTGCGTAAGCAAATATAAAGTATCATTCAGGTTTAATATGTAAAGGTGTATTTAAAGGATCAGCTGGAAAAAAATTTTCCTTTGCTATTCTAAAATGAAAATCAATAAAAAATGATAATATTAAGCAATAAAATATTACTATTAATATTAAAGAAATTAAGTCTTTAAATATAAATCTTTTATTAAAATAGATTTTATCTTTTCTTGAATTTAATCCTATTTGGTTAGATGAGCCTTTTTCATGAAGAATAGATAAATGAATTATTGATATAGCTAAAATTATTAAAGGTATTAAAAAATGTAAAGAAAAAAATCGATTTAATGTAGGATTATCAACGGAAAATCTTCCTCAAACTCAAAAAACAATTTTTTTCCCTAAAAATGGAATTGAAGATAAAATATTAGTAATAACTGTTGCTCCCCAAAAAGATATTTGTCCCCAAGGTAAAACATACCCAATAAAAGCGGATCCTATAATTA
+
L{FKNP=<=<=RUGMCBBCBKO{{HK{KGHERG{JJUDHHLH{JEEHFQ{H{CC9999AMI{H{JGLNNJIIEB>8777>EGLJ{{{{HI{{G99D89IMN{{{KGI{FG{K{GGGFEE=<<=RGE?????EHHGGIJGECDCHKD9HECABABDECIGRNFEDBB{GGGLGJKHKJGJCKPVHEGEJIHMKJ{N{{MIMLGIGFMDDXGLFOA?NEEEABMFGKGHLEJIHF{{GJQ{ICEEEDDDEGGJ{LQHGJIMHGJHDDHDIIGGDCDCDFFVFGGFFEEEEHJJ{G{E?????DEGFGA>>>?{JHEDCBBDEFEJK{{LE=====?@IM{KGGLFKHEDDCB@@ABDMLI{JHJFEED{EOE>===EEDAAABF{H{{IEC7DCDFIHFECCBCCCBA@B@ACCIFECB@?>>>?@@ABBFD42***+,@CAABC@@@BCCCFCCDDC?>>@BBBB;:::<A=?B@?AB@@.....7.)''''''
@fa4e1033-30a7-428c-bede-a8645fbfc02f runid=3ffb29643267db9bb8aae685166434a5232ac074 sampleid=1_launch read=11803 ch=158 start_time=2024-11-10T18:34:38Z model_version_id=dna_r10.4.1_e8.2_5khz_400bps_sup@v4.2.0 barcode=barcode05
TGGTACAGATCGTAAAATTGCGTACGCACAAATATAAAGTATCATTCAGGTTTAATATGTAAAGGTGTATTTAAAGGATCAGCTGGAAAAAAATTTTCCTTTGCTATTCTAAAATGAAAATCAATAAAAAATGATAATATTAAGCAATAAAATATTACTATTAATATTAAAGAAATTAAATCTTTAAATATAAATCTTTTATTAAAATAGATTTTATCTTTTCTTGAATTTAATCCTATTTGGTTAGATGAGCCTTTTTCATGAAGAATAGATAAATGAATTATTGATATAGCTAAAATTATTAAAGGTATTAAAAAATGTAAAGAAAAAAATCGATTTAATGTAGGATTATCAACGGAAAATCTTCCTCAAACTCAAAAAACAATTTTTTTCCCTAAAAATGGAATTGAAGATAAAATATTAGTAATAACTGTTGCTCCCCAAAAAGATATTTGTCCTCAAGGTAAAACATACCCAATAAAAGCGGATCCTATAATTA
+
QGJHEQIKIJKDINHJEDF:::<99++*))--,//../;@@ABILRLG{MKG{{HJIMUNH{IKNHM{N{{{HJMJIR{JKRGLN{JLIE@G>=;=73421.(*?FDIK{HLK{TFI{J{{OK{KNOOI{{PLJ{IJ{KI{MK{ITIG{F{C7IGF{CCCFEH{ILLLK_NFJ{MKUM{PRJHN{{{{IJSPHJ{]{N{{I{TJILGHNM{QH{{GBKHECC@BB=>GI{{{N{{IUI{YHGG{LJ{JKIGIIGJEE{GG{GGGHHXNGI{JIUGJGLN{{M{PJK{FGTUJFJIHJ{H{G99999KPJKE{J{LII{NLC777CMGHJ{{{JH{KNJJMUJNEJGIP{N{HNU{PGEIGE{{GJQEGGF{{HMHHKGF{{JLHJLKNWO{{K{H<@GHOHNIJHIG{LNIHGGGKKMOKGKIFLFDIEIGHGEDEDEA9691ACDMFEFEDFJDHFGJJGSHEKHGHIFLFEECFFEDECDDED??>==??ADDAABA
@b56e36c6-5b15-45ee-9459-11f735945430 runid=3ffb29643267db9bb8aae685166434a5232ac074 sampleid=1_launch read=28462 ch=433 start_time=2024-11-10T18:34:51Z model_version_id=dna_r10.4.1_e8.2_5khz_400bps_sup@v4.2.0 barcode=barcode05
AATTATAGGATCCACTTTATTGGGTATGTTTTACCTTGAGGACAAATATCTTTTTGGGGAGCAACAGTTATTACTAATATTTTATCTTCAATTCCATTTTTAGGGAAAAAAATTGTTTTTTGAGTTAAGAGGAAGATTTTCCGTTGATAATCCTACATTAAATCGATTTTTTTCTTACATTTTTTAATACCTTTAATAATTTTAGTTATATCAATAATTCATTTATCTATTCTTCATGAAAAAGGCTCATCTAACCAAATAGGATTAAATTCAAGAAAAGATAAAATCTATTTTAATAAAAGATTTATATTTAAAGATTTAATTTCTTTAATATTAATAGTAATATTTTATTGCTTAATATTATCATTTTTTATTGATTTTCATTTTAGAATAGCAAAGGAAAATTTTTTTCCAGCTGATCCTTTAAATACACCCTTACATATTAAACCTGAATGATACTTTATATTTGCTTACGCAATTTTACAAAATATACCCCGA
+
998811...0106...26/-////@@AABB@@?@AE>22779<;=0......//76;;94>=<<=>>?@?ABA@AA>>>>??FCB?@?==>?@BDCDDHJSDCC??DHIGGHEDABDFGII20002(((()+467<>>>@=<77;<?BABA@BBBBA@A@AAB@<<<<>{L{LA:=((A@ACCCEDB@>?>>?BBEEC=<<<<;>>B@@AA??>=>=>?>?@@A@A>>>88888A?@?>=>>>=;778;===?>???@A?@>:999:=>=?@@?==:=<9<<;<=>??>>>>ACCA>=>>@??@@@???=>>;>C??>?@ACCBDBBDB=>>====<=<;::::;=>BBCAA>>=>==>=<<=<==>>;@?GFAB><===@B???@B:888:::::;<==<<==>>?BCCD:8129<<;=<<=>?;==;:9989++5++>==;::999999988789:66666;:99:;:;;950/++,-3;66612213354430)0
@224c9c4c-f1a8-4200-8b16-d91d6c70d511 runid=3ffb29643267db9bb8aae685166434a5232ac074 sampleid=1_launch read=14030 ch=466 start_time=2024-11-10T18:34:44Z model_version_id=dna_r10.4.1_e8.2_5khz_400bps_sup@v4.2.0 barcode=barcode05
AATTATAGGATCCGCTTTTATTGGGTATGTTTTACCTTAACAATGTCTTTGGGGAGCAACAGTTATTACTAATATTTTATCTTCAATTCCATTTTTAGGGAAAAAAATTGTTTTTTGAGTTTGAGGAAGATTTTCCGTTGATAATCCTACATTAAATCGATTTTTTCTTTAGTTTTTAATACCTTTAATAATTTTAGCTATATCAATAATTCACTTATCTATTCTTCATGAAAAAGGCTCATCTAACCAAATAGGATTAAATTAAGAAAAGATAAAATCTATTTTAATAAAAGATTTATATTTAAAGATTTAATTTCTTTAATATTAATAGTAATATTTTATTGCTTAATATTATCATTTTTTATTGATTTTCATTTTAGAATAGCAAAGGAAAATTTTTTTCCAGCTGATCCTTTAAATACACCTTTACATATTAAACCTGAATGATACTTTATATTTGCTTACGCAATTTTACGATCTGTACCAA
+
OHNMKOH{KK{IHLI{LL{H@AAAANJ{N{JL{IO=A/)'&&(.&&&&&648II{N{[JQHHFIL{MLJMK{KHIIIGKMM{]ML{K{LIOHLK{HFHGEAGHFL{{L{VKOIHM{HMCEHNWMMHJJHIFA@E=G@BDCD{NJ{LK{LKKF{HGHNECBC@>EDM>=>/++----33@FJGII{JKK{LLLQ{BAAABOWJHHMJLMG{LPIRQIIJMFHMKSMOIM{KIJG{{NLKPLMIJJ{JOINKH{MNOOIH721,+('&'1;=<?HJGJOQLFHIKM{IGGIGU{NM{Q{LHLMJMIKHX{JPLL{H{WJ{YNKKHJ{KM{{{QTIJFKJUJ{KILPKNKKOK{{{JHJFIJKII{SGF{GKQ{{KA=A:;8===>=<?AOHEFIH{{KH{K{{HHC?@A{ILICHBDFBCHHJIKFG{HLISGQHHII{IN\GEEDEEN{KBA@@5DHFHGKFI{JJEEHHGMO{W{HHMFFJILGJEE
@d7834f37-05a9-4daa-8c31-0ee3d1712323 runid=3ffb29643267db9bb8aae685166434a5232ac074 sampleid=1_launch read=16015 ch=398 start_time=2024-11-10T18:34:50Z model_version_id=dna_r10.4.1_e8.2_5khz_400bps_sup@v4.2.0 barcode=barcode05
AATTATAGGATCCGCTTTTATTGGGTATGTTTTACCTTTGAGGACAAATATCTTTTTGGGGAGCAACAGTTATTACTAATATTTTATCTTCAATTCCATTTTTAGGGAAAAAAATTGTTTTTTATTGAGTTTGAGGAAGATTTTCCGTTGATAATCCTACATTAAATCGATTTTTTTCTTTACATTTTAATACCTTAATAATTTTAGCTATATCAATAATTCATTTATCTATTCTTCATGAAAAAGGCTCATCTAACCAAATAGGATTAAATTCAAGAAAAGATAAAATCTATTTTAATAAAAGATTTATATTTAAAGATTTAATTTCTTTAATATTAATAGTAATATTTTATTGCTTAATATTATCATTTTTTATTGATTTTCATTTTAGAATAGCAAAGGAAAATTTTTTTCCAGCTGATCCTTTAAATACACCTTTACATATTAAACCTGAATGGTACCTTATATTTGCTTACGCAATTTTACGATCTGTACCAA
+
>>>?>===<=<;:76777@@>>=>>@@AAABDFCCAD@7//@>?A?>>=<>=<==DHECDCE@?=<<;;;<<=@@@A@>?>>>BEB?>>>?=<;;;=?BCDETEEC@?EFHKGGCEDCBDCDI32223=:/--=>>?@@????@<9++779<;999::==;;;;;;:967789K{FG<;;:0...-.223:88888216789:=DDC?><;::::;;:999:::;;;==<<<<<=>?<<;;9::;::::;;;<<<<=<<<=;;:9:;<<==;=<;;;:999977779;;::::;<>>;9888;;999:;976678:9333352<=<@?@@A?<;9889899867678:;?A@>=;::::9:999::;;<<>@CB@=>==?BAH77777?><<<9877788:;;;;;<<>DDCEFB===A=<;87/,,,<>;9875,+,7,9>;:99:;9::98:9988888(((((888::<<::733334:<==91000168:99:9
@a421844b-956a-4c43-8aea-0a79e8141399 runid=3ffb29643267db9bb8aae685166434a5232ac074 sampleid=1_launch read=9389 ch=52 start_time=2024-11-10T18:34:48Z model_version_id=dna_r10.4.1_e8.2_5khz_400bps_sup@v4.2.0 barcode=barcode05
AATTATAGGATCCGCTTTTATTGGGTATGTTTTACCTTGAGGACAAATATCTTTTTGGGGAGCAACAGTTATTACTAATATTTTATCTTCAATTCCATTTTTAGGGAAAAAAATTGTTTTTTGAGTTTGAGGAAGATTTTCCGTTGATAATCCTACATTAAATCGATTTTTTCTTACATTTTTTAATACCTTTAATAATTTTAGCTATATCAATAATTCATTTATCTATTCTTCATGAAAAAGGCTCATCTAACCAAATAGGATTAAATTCAAGAAAAGATAAAATCTATTTTAATAAAAGATTTATATTTAAAGATTTAATTTCTTTAATATTAATAGTAATATTTTATTGCTTAATATTATCATTTTTTATTGATTTTCATTTTAGAATAGCAAAGGAAAATTTTTTTCCAGCTGATCCTTTAAATACACCTTTACATATTAAACCTGAATGATACTTTATATTTGCTTACGCAATTTTACGATCTGTACCAA
+
BEBIGCGJPII{G99=;7000000?DDQF{{H?433310000/,&''+79333?@ABDEFGLD55556BFFDFF{{{LG{KML{K{{{{IGFDHHMILNGQ{KLJB@DFI{{{I{K{NK{M{11100::;CFFI^IOQ{JFKAAL{OKLI{LJ{{{J{{N{{O86667:{LHG;811:DCGW{K{MMM{RK{K{{WGRGK{LI{{IJI-24:;>CDMGG{PIL{XKOJSKP{{JKIIGMIPK{N{{QJ{MN{JJXGCKE<<855611/,,112<>BJIO{KDE{S{HOHDFN{KDDA<>EFGEQ{MKN???>?{{L{{{RK{X{ONJHBBHI{JJGKFGEHIJFI{{LM{{IGI{F{RH<<<<<JL?FIMJJKHMMIIM{FD><CB4///.35889:BDBB{II{MHL{JID33@HDBCAB{{JGKIFHFDA>**1)*8;;;<CBECCDBBCAAACBA@AA?KHDCFGGKOGF@@??@EHJHB;:::<A@ABBEB
@4c206f43-d10d-4448-bfb4-b55f7ac655cc runid=3ffb29643267db9bb8aae685166434a5232ac074 sampleid=1_launch read=11342 ch=385 start_time=2024-11-10T18:35:01Z model_version_id=dna_r10.4.1_e8.2_5khz_400bps_sup@v4.2.0 barcode=barcode05
AATTATAGGATCCGCTTTTATTGGGTATGTTTTACCTTGAGGACAAATATCTTTTGGGGAGCAACCATTATTACTAATATTTTATCTTCAATTCCATTTTTAGGGAAAAAAATTGTTTTTTGAGGTTTGGAAGATTCTCCGTTGATAATCCTACATTAAATCGATTTTTTTCTTTACATTTTAATACCTTTAATAATTTTAGCTATATCAATAATTCATTTATCTATTCTTCATGAAAAAGGCTCATCTAACCAAATAGGATTAAATTCAAGAAAAGATAAAATCTATCTTAATAAAAGATTTATATTTAAAGATTTAATTTCTTTAACATTAATAGTAATATTTTATTGCTTAATATTATCATTTTTTATTGATTTTCATTTTAGAATAGCAAAGGAAAATTTTTTTCCAGCTGATCCTTTAAATACACCTTTACATATTAAACCTGAATGATACTTTATATTTGCTTACGCAATTTTACGATCTGTACCAA
+
CCAB?????@?>=::99755,,,,-@ABABCEG@@?=,***14;;=>>>@@?>96,@AAB:987'%%%%&.?ACDFDDDDDEIFMECFFBCABACDCFIFG.../;AYIM{{JKDFHGDF>*)))(((+)))??==;<999;<>BDDAABBBDCAAAAABA?>???AK{{{EFD968;<7.1///>?@ADGHFGA?>>AJECBA@>???A@AA?@A@@AABBECCCDDDDIFA@@?>@@@>?>??@@AB@@??>@B@@B???>?@@@BABABAAACCAAAACBB@@??>>??>>>>=>>>?@BBBA?@@@AA>==>?AB????BACBB@>=>===<:999:<>?BCBAA??>><==<>>99===>>;AEA====>DEB7766666<;;:999:;=?AAADDDBBBBC@@?;<<===>==>??@?><87777;<?>>?=<;;:::88888887889:;==>><<;<<=><<965656:<<<:2221321133:;
@d0b51afc-9a83-483e-9311-5221da011aed runid=3ffb29643267db9bb8aae685166434a5232ac074 sampleid=1_launch read=9983 ch=334 start_time=2024-11-10T18:34:56Z model_version_id=dna_r10.4.1_e8.2_5khz_400bps_sup@v4.2.0 barcode=barcode05
AATTATAGGATCCGCTTTTATTGGGTATGTTCTACCTTGAGGACAAATATCTTTTTGGGGAGCAACAGTTATTACTAATATTTTATCTTCAATTCCATTTTTAGGGAAAAAAATTGTTTTTTGAGTTTGAGGAAGATTTTCCGTTGATAATCCTACATTAAATCGATTTTTTTCTTTACATTTTTTAATACCTTTAATAATTTTAGCTATATCAATAATTCATTTATCTATTTTTCATGAAAAAGGCTCATCTAACCAAATAGGATTAAATTCAAGAAAAGATAAAATCTATTTTAATAAAAGATTTATATTTAAAGATTTAATTTCTTTAATATTAATAGTAATATTTTATTGCTTAATATTATCATTTTTTATTGATTTTCATTTTAGAATAGCAAAGGAAAATTTCTTTCCAGCTGATCCTTTAAATACACCCTTACATATTAAACCTGAATGATACTTTATATTTGTTTACGCAATTTTAGGATACTATTACCAA
+
>=<<:9999;::955665667=;;>>====>??>??<<77;::;;<???@@@@AGDCAA@@>>=<;:::;:<=====;=<=>ABA?>==><:999;=??CEED@A?>CDFIECCCAACCGLIDCA@@BBBDAA@@ABCFFE>999:=@?>>>>>?>===>=?><:;;;<DI{{<<=6--..26//GBB@>>==>A@EB@>>>AEC@@>=====>>>=;;;;<?@@@A?>???ADFD<;;;:==><<;<<<<<<<===>>?>>=<===>A@?@@??>=<<===<<<=>@>>>==>@@?<;::;;;=>ABB?>>>=@?<<==?=?>>@?ABB@?><<<<;<;99999;=>ACB@A???>==<<;;<;<<<=>@BAA??><===B=<<<<@<<;;:9999:;=>>>?>>>?=>??>>8888877<<=?A?A@=<:99989?:;?@@??==>;;;;:;:9:9:99:;5>=<=>8---,./../01130---..,+*)*,,-77
@48fc86b4-a3d3-4fb4-8737-d9d97c3585e4 runid=3ffb29643267db9bb8aae685166434a5232ac074 sampleid=1_launch read=10478 ch=184 start_time=2024-11-10T18:35:01Z model_version_id=dna_r10.4.1_e8.2_5khz_400bps_sup@v4.2.0 barcode=barcode05
TGGTACAGATCGTAAAATTGCGTAAGCAAATATAAAGTATCATTCAGGTTTAATATGTAAAGGTGTATTTAAAGGATCAGCTGGAAAAAAATTTTCCTTTGCTATTCTAAAATGAAAATCAATAAAAAATGATAATATTAAGCAATAAAATATTACTATTAATATTAAAGAAATTAAATCTTTAAATATAAATCTTTTATTAAAATAGATTTTATCTTTTCTTGAATTTAATCCTATTTGGTTAGATGAGCCTTTTTCATGAGGAATAGATAAATGAATTATTGATATAGCTAAAATTATTAAAGGTATTAAAAAATGTAAAGAAAAAAATCGATTTAATGTAGGATTATCAACGGAAAATCTTCCTCAAACTCAAAAAACAATTTTTTTCCCTAAAAATGGAATTGAAGATAAAATATTAGTAATAACTGTTGCTCCCCAAAAAGATATTTGTCCTCAAGGTAAAACATACCCAATAAAAGCGGATCCTATAATTA
+
=<<=@BE=30.-+++./>>7756689@@@DECEFLHHJHDFDDGDBCCBCJIKTEE>>===EFFDDFFFGHHFGEKEDDAACEDCEMGKGGDCEBEH::B9:IFGHHIGEJGXIEFHKGEDEEDDFJIGNFEFFEGIIGEEFJFFIEFFHCJ@@>==;9:EDEEFDDFFMHOFFLEHHIFIEGEFJFFECBCBDCGH{LMMFJIGE@>>?;;A>B=<98A745+,000<00A@@BCHFEGIFCAAAAAABAAB@{FBAGF@@B@BABBA@ABBDDCDCECNGKHEDDECEBCECEJGFHDFDJHCDCCCCEEGHLIHDF<<=CHJIKJ{{IB>>>>@GFEGFB@@@@BBKDECA<<==?JJGGEBBABHHFHEGHDGFLGBA@@BEKG{LFCB:AECCDCABABBC=?>A@AAACDGA@@@???@??==>>?C==A==>60@AACB@@@ACF>B@@?=????@CDDDFDA@@@@@AAAABBA>87767<=?@?>>?>
@b6e865fd-d390-480a-ab27-59fe459d4e38 runid=3ffb29643267db9bb8aae685166434a5232ac074 sampleid=1_launch read=14015 ch=234 start_time=2024-11-10T18:35:04Z model_version_id=dna_r10.4.1_e8.2_5khz_400bps_sup@v4.2.0 barcode=barcode05
TGGTACAGATCGTAAAATTGCGTAAGCAAATATAAAGTATCATTCAGGTTTAATATGTAAAGGTGTATTTAAAGGATCAGCTGGAAAAAAGTTTTCCTTTGCTATTCTAAAATGAAAATCAATAAAAAATGATAATATTAAGCAATAAAATATTACTATTAATATTAAAGAAATTAAATCTTTAAATATAAATCTTTTATTAAAATAGATTTATCTTTTCTTGAATTTAATCCTATTTGGTTAGATGAGCCTTTTTCATGAAGAATAGATAAATGAATTATTGATATAGCTAAAATTATTAAAGGTATTAAAAAATGTAAAGAAAAAAATCGATTTAATGTAGGATTATCAACGGAAAATCTTCCTCAAACTCAAAAAACAATTTTTTTCCCTAAAAATGGAATTGAAGATCAAGATATAGTAATAACTGTTGCTCCCCAAAAAGATATTTGTCCTCAAGGTAAAACATACCCAATAAAAGCAGAATATATAATTA
+
FDCDABBA?@?<<=>?CED?>99999>>>@@=<:::865559:>+++++3;8:<=>>=<==?@??>>?@ADD@?@@B55555>:88:ADECBCCCFB>>??DDA@A@?=>>B;???@EFC??>>>?ADBB@@A855565016557796??=?32211334@@@????>>===>>@?>>>=<>>>DDA><<<<=??BCCC?>=<=>=<::;;=:A@AAADDCB=<;::<;;:9889;<<<=?;554558<;:::=@??=<;::778C@@?A@AFC;;;;;LTKHW{GEEEDEFGII{LHHHCAACLGFFGA@AB{KEGE==>EDKG{{{{{H?@@@ALNFKFDCDEDEDD-,,,,>>?FMHA?61/*++9>@AEEDFFHFIEHGGO{T{{KKB;HIFFFECBBDBCCCA766-((()7:9:9999@A@@ABBDEFDA=;=9NNKUPFFECFIFHIFFDEDFEEDQKNMIFFHC?<>CBCB?:8.,,,**))*)9:::
@68c5eaa9-cfae-4603-800e-b59d55bbd581 runid=3ffb29643267db9bb8aae685166434a5232ac074 sampleid=1_launch read=10484 ch=184 start_time=2024-11-10T18:35:10Z model_version_id=dna_r10.4.1_e8.2_5khz_400bps_sup@v4.2.0 barcode=barcode05
TAATTATAGGATCCGCTTTTATTGGGTATGTTTTACCTTGAGGACAAATATCTTTTTGGGGAGCAACAGTTATTACTAATATTTTATCTTCAATTCCATTTTTAGGGAAAAAAATTGTTTGGTTTGAGGAAGATTTTCCGTTGATAATCCTACATTAAATCGATTTTTTTCTTTACATTTTTTAATACCTTTAATAATTTTAGCTATATCAATAATTCATTTATCTATTCTTCATGAAAAAGGCTCATCTAACCAAATAGGATTAAATTAAGAAAAGATAAAATCTATTTTAATAAAAGATTTATATTTAAAGATTTAATTTCTTTAATATTAATAGTAATATTTTATTGCTTAATATTATCATTTTTTATTGATTTTCATTTTAGAATAGCAAAGGAAAATTTTTTTCCAGCTGATCCTTTTTTAAATACACCTTTACATATTAAACCTGAATGATACTTTATATTTGCTTACGCAATTTTACGATCTGTACCAA
+
4))/B??CEDIDDDDCGJHJADFCFGEFIKJLK{JNJI;87889>BA<99A@@@??>:<<=EHHCDEABBBACKIGHHITHF{GTHGK{GGDDCHGKEDFHIH///-*.>8:FGILBA9,,+++,1@FEJHJII{KGIHCBCEFEHFEGJHFFDDDDDDCGERIJFJ`{{?9765=AFDDELJGECBBCDFHFKQKDFFFGI{GEBBAAADCDA??@@BECEEEGGJDDDCCFDCAA@@CBAB@A@ABBAACCAAAB@A@?@AC83223+*)*-//:?@@AB?>CAAAAFDEDA@@@AAAAACDDCABC?GB<>=>?@CBABABA=2;@?>??>?>=<=<>>AAFNHDCBAA??@A?@??@ABBCDK{IFCEBAADEF=;;;;:8@@;8205667@>>>??@@AFKGHGD??ADFDEEGB=/.,,,;?==>=<=>?CCC@?>==>>>?>>;;::9;;=<=><3>>==>>??==<88889??><632234668<<=<
@5ecff597-8bf7-4d6e-90a2-7ef2dd7afc83 runid=3ffb29643267db9bb8aae685166434a5232ac074 sampleid=1_launch read=14777 ch=172 start_time=2024-11-10T18:35:10Z model_version_id=dna_r10.4.1_e8.2_5khz_400bps_sup@v4.2.0 barcode=barcode05
TGGTACAGATCGTAAAATTGCGTAAGCAAATATAAAGTATCATTCAGGTTTAATATGTAAAGGTGTATTTAAAGGATCAGCTGGAAAAAAATTTTCCTTTGCTATTCTAAATGAAAATCAATAAAAAATGATAATATTAAGCAATAAAATATTACTATTAATATTAAAGAAATTAAATCTTTAAATATAAATCTTTTATTAAAATAGATTTTATCTTTTCTCGAATTTAATCCTATTGGTTAGATGAGCCTTTTTCATGAAGAATAGATAAATGAATTATTGATATAGCTAAAATTATTAAAGGTATTAAAAAATGTAAAGAAAAAAATCGATTTAATGTAGGATTATCAACGGAAAATCTTCCTCAAACTCAAAAAACAATTTTTTTCCCTAAAAATGGAATTGAAGATAAAATATTAGTAATAACTGTTGCTCCCCAAAAAGATATTTGTCCTCAAGGTAAAACATACCCAATAAAAGCGGATCCTATAATTA
+
LLJ{J{{{MMJF{I{I{{RH{JJGKFJG{HGKK{JOKMIF{G{JONIMJJWJO{OKHKKGO{OLKJJLK{{HIJKJLKKJ{IIKVL{LM{{L{N{KKFIMLHHLII{OSLHJIGJML{IJLKJLRLM{HLNNJ{MBAFHH{{JRKNHKL{M{RI><<<<KK{LJMIFHGJKGIIFOK{NLIWMM{JH?//1.1....?)((((D<LHIJSKJJ{IKTI{JECBADDH{K{KHTFE1111>A@FJGFLHKGD@K{IGHOJKIMJKIJ{L{{{HJHOHHJ{{HN{{NI{{JKG{OK{IJEGEEDKLIU{{IJ{K{{MHGGFLFM@BI{{{I*))))/)+)),33355555555;;<EEHJ{L{JCDB65.**884344CDDEELGMM{{KK{I@I{NHKHEEFJHKLOHIIHHGKIJKJUIJHHHFIEM{FKZHKG7777<DEDILGEGDDB77LHKJGFHHIJJHFJHJDCDDADB??@DAG)))))81.-,,,,-
@3cb24f66-b4b3-4259-ae9d-cb80fde8293e runid=3ffb29643267db9bb8aae685166434a5232ac074 sampleid=1_launch read=23862 ch=314 start_time=2024-11-10T18:35:13Z model_version_id=dna_r10.4.1_e8.2_5khz_400bps_sup@v4.2.0 barcode=barcode05
AATTATAGGATCCGCTTTTATTGGGTATGTTTTACCTTGAGGACAAATATCTTTTTGGGGAGCAACAGTTATTACTAATATTTTATCTTCAATTCCATTTTTAGGGAAAAAAATTGTTTTTTGAGTTTGAGGAAGATTTTCCGTTGATAATCCTACATTAAATCGATTTTTTTCTTTACATTTTAATACCTTTAATAATTTTAGCTATATCAATAATTCATTTATCTATTCTTCATGAAAAAGGCTCATCTAACCAAATAGGATTAAATTCAAGAAAAGATAAAATCTATTTTAATAAAAGATTTATATTTAAAGATTTAATTTCTTTAATATTAATAGTAATATTTTATTGCTTAATATTATCATTTTTTATTGATTTTCATTTTAGAATAGCAAAGGAAAATTTTTTTCCAGCTGATCCTTTAAATACACCTTTACATATTAAACCTGAATGATACTTTATATTTGCTTACGCAATTTTACGATCTGTACCAA
+
MOGHDFDCECECDDDCGETHGFLFI{KIMFHKKLNJD=999<=?@IEGGGHIE?D@AKFIUGEDDGCCFFGEHGILJFGHJFGK?@222222::;JLJHFQKIPLOGHTMK{{MKH{HM{K{IGHFKFHEHGIHI{JJKGEICCDDEIJFMFEEEEGMGHEHEEBBCFGKL{{C965-6561.:;@@??>71/*:CCEEEGHKFJJFEFPH==<=>CDBCDE?8@?>?@@FHEFGGGEEGH{JHDEFEFFUEEEJEFEGCFCDFFDFFHHOKJFBGGCEBBBCFHJFOJIGIEHIDBBBGFFGEGFKDEEA---ABBCCGKJIEDGJHFKFCDECBBAABBBBCEIHGLJHFGDDEDFCDDCBHGFLGL{KJOIG{HDDGGIQGNIHDDDB?@@;;;;<BCIDDFDABBAALBCCFCBBAAFGFCGCABDAA433B3CDBA<:99:<<<;;?>=>>>>>???A@??@ACFDC?:99:;ACCC?76667?AA@@?@
@ad80a7ee-5906-4cdc-8d79-3001ebab6276 runid=3ffb29643267db9bb8aae685166434a5232ac074 sampleid=1_launch read=11813 ch=289 start_time=2024-11-10T18:35:23Z model_version_id=dna_r10.4.1_e8.2_5khz_400bps_sup@v4.2.0 barcode=barcode05
AATTATAGGATCCGCTTTTATTGGGTATGTTTTACCTTGAGGACAAATATCTTTTTGGGGAGCAACAGTTATTACTAATATTTTATCTTCAATTCCATTTTTAGGGAAAAAAATTGTTTTTTGAGTTTGAGGAAGATTTTCCGTTGATAATCCTACATTAAATCGATTTTTTCTTACATTTTAATACCTTTAATAATTTTAGCTATATCAATAATTGATTTATCTATTCTTCATGAAAAAGGCTCATCTAACCAAATAGGATTAAATTCAAGAAAAGATAAAATCTATTTTAATAAAAGATTTATATTTAAAGATTTAATTTCTTAATATTAATAGTAATATTTTATTGCTTAATATTATCATTTTTTATTGATTTTCATTTTAGAATAGCAAAGGAAAATTTTTTTCCAGCTGATCCTTTAAATACACTTTTACATATTAAACCTGAATGATACTTTATATTTGCTTACGCAATTTTACCAGATCTGTACCAAG
+
@{HKMG{HLLPIIGDGE4001A@ABEIKJ{K{{L{LIJDEKH{I{QTK{{=FHIHLIF{NHNPFJHJ{IS{LLVM{MHOI{{MLOOHLJ{I{{LD@???J{{K{{MDL{{{{{PNIGFIU{M;:::;<@DCCDEEDDJJKLI>>EHEHGHFIKIHJOHKH{GFEEB><?GNH822'(870,:FHEEFFHI{X{JIDDIFKLJ{IEHDED++++198(((((CCIHEHKH{HGEDDCBDDECDDDGHH{HKI{HFEF@A:9::?ABACO?>>=>BJHGBAAADDEHEEGDFFHDCABCDCBCCFGNECDCDFH:9999/////**++.9<?><=>BA?@?@ADCGFFFDCA@<<<<=C@@??@?@CDDIIKFFDCGD+)::8;<;@>>=;<===?@??@CADDJSP{JFH>=>@@AA@A@@A=CEEGGBA--,/+/=?@@???A??@@@@?>>>==>??@BA@@A@BCEBB?>;8889<21,(((+*--+++**)'
@8abd491f-c7b7-441d-a11d-37aefa05af7d runid=3ffb29643267db9bb8aae685166434a5232ac074 sampleid=1_launch read=11811 ch=289 start_time=2024-11-10T18:35:21Z model_version_id=dna_r10.4.1_e8.2_5khz_400bps_sup@v4.2.0 barcode=barcode05
TGGTACAGATCGTAAAATTGCGTAAGCAAATATAAAGTATCATTCAGGTTTAATATGTAAAGGTGTATTTAAAGGATCGCTTGGAAAAAAATTTTCCTTTGCTATTCTAAAATGAAAATCAATAAAAAATGATAATATTAAGCAATAAAATATTACTATTAATATTAAAGAAATTAAATCTTTAAATATAAATCTTTTATTAAAATAGATTTTATCTTTTCTTGAATTTAATCCTATTTGGTTAGATGAGCCTTTTCATGAAGAATAGATAAATGAATTATTGATATAGCTAAAATTATTAAAGGTATTAAAAAATGTAAAGAAAAAAATCGATTTAATGTAGGATTATCAACGGAAAATCTTCCTCAAACTCAAAAAACAATTTTTTTCCCTAAAAATGGAATTGAAGATAAAATATTAGTAATAACTGTTGCTCCCCAAAAAGATATTTGTCCTCAAGGTAAAACATACCCAATAAAAGCGGATCCTCATTA
+
A??ADFAD<<-----<=::999<<@@D@@;:885553566-----FFJH{NJJ{KJEFDEI{HKMJFB?=77:1.,,,,,,+**+48:FGHEFO{M{{{{J{{LKKG{MOM{PJFFLKQKJHKFHJL{K{HQHFI{M{MKK{LGFGDFF?:GFEE:2222FH{K{{HKGDJHJGPGGKLBACAB{{NIGCBEJHHKK{K{{IFH{D{EEDJD@<E<><:A))(()6567ABGNIIGFIEGLIJ{{IQL{NGIG997,=>EEEFGHFBCCCCUKEIEDIFKJ`GJHFJGGGEGFHJ{MG{HF{GELGFEG???@IEF@><<<>A@CFR{OMF<<<<=GHJ?3++++,?BDC87778@ADSK{R{OILDHCEBF?==>>GQDBBBCH{K{{JMD==>?HJIAA@AAABDF:::88;9<866+*((((*27;<<<:33333;8?@=;?>=>99999CBCBAA@????@??><<<<<=>=<<;<<;9998:<='&&')
@4335be70-7d46-4d23-930f-bacc9ba4eee1 runid=3ffb29643267db9bb8aae685166434a5232ac074 sampleid=1_launch read=11827 ch=158 start_time=2024-11-10T18:35:21Z model_version_id=dna_r10.4.1_e8.2_5khz_400bps_sup@v4.2.0 barcode=barcode05
TGGTACAGATCGTAAAATTGCGTAAGCAAATATAAAGTCTACATTCAGGTTTAATATGTAAAGGTGTATTTAAAGGATCAGCTGGAAAAAAATTTTCCTTTGCTATTCTAAAATGAGAATCGATAAAAAATGATAATATTAAGCAATAAAATATTACTATTAATATTAAAGAAATTAAATCTTTAAATATAAATCTTTTATTAAAATAGATTTTATCTTTTCTTGAATTTAATCCTATTTGGTTAGATGAGCCTTTTTCATGAAGAATAGATAAATGAATTATTGATATAGCTAAAATTATTAAAGGTATTAAAAAATGTAAAGAAAAAAATCGATTTAATGTAGGATTATCAACGGAAAATCTTCCTAGAAACTCAAAAAACAATTTTTTTCCCTAAAAATGGAATTGAAGATAAAATATTAGTAATAACTGTTGCTCCCCAAAAAGATATTTGTCCTCAAGGTAAAACATACCCAATAAAAGCGGATCCTATAATTA
+
6444GKTJLPGDADFIO{KH{PJJHHFHD8655555)(&&&)**+@BBCB{{{M{{IMM{{KJ{J{{{{{NO{JI{UO{<:::;BBADI{{{I{KI{{JJ{EL{P{{MKF556{;:77876)))(.44>BC==<43310000155>>>CEUCR@@@@@JIML{NPI{IFIDI{KN{NNPNM{{{L{K{{{MNKI{{{{{J{XJKLMHKGJ{JIN{{DA@?:89+(((11323JIDEDEE745CEEKGHJ{IKLIC{MKPK{HIVL{KPMKLHIVM{LNLMJKG{OHJ{I{{MH{L{{{{{===<=KI{HJ{FIMJIJKDCCCGGUD=IN{{KD65555KI{LIHMHJM{{KKIGI{IHIM{{K{HKK[666664:EHEKK{OSEIEHT{{{MLGG6E{KHKWMXIHJKGFEDBDCCDHGCBBA@A@AABCBBFFIOBC000001GLLLDBBABCEEIJHGEDGEBDEFCEEECDFCEFCCDCCEA=;;;;>ADDA@AA;
@6fce32b1-12ff-4ceb-a78f-6a9cca109502 runid=3ffb29643267db9bb8aae685166434a5232ac074 sampleid=1_launch read=9241 ch=230 start_time=2024-11-10T18:35:15Z model_version_id=dna_r10.4.1_e8.2_5khz_400bps_sup@v4.2.0 barcode=barcode05
TGGTACAGATCGTAAAATTGCGTAAGCAAATATAAAGTATCATTCAGGTTTAATATGTAAAGGTGTATTTAAAGGATCAGCTGGAAAAAAATTTTCCTTTGCTATTCTAAAATGAAAATCAATAAAAAATGATAATATTAAGCAATAAAATATTACTGTTAATATTAAAGAAATTAGATCTTTAAATATAAATCTTTTATTAAAATAGATTTTATCTTTTCTTGAATTTAATCCTATTTGGTTAGATGAGCCTTTTTCATGAAGAATAGATAAATGAATTATTGATATAGCTAAAATTATTAAAGGTATTAAAAAATGTAAAGAAAAAAATCGATTTAATGTAGGATTATCGACGGAAAATGTTCCTCAAACTCAAAAAACAATTTTTTTCCCTAAAAATGGAATTGAAGATAAAATATTAGTAATAACTGTTGCTCCCAAAAAGATATTTGTCCTCAAGGTAAAACATACCCAATAAAAGCGGATCCTATAATTA
+
@@AEJHKLHE@?CGK{{O{HGF{HGDLEGHHGGKQIM{KS{KIGLFGIKIJKV{LN{HDDE{{{{LN{IJF{{II{OINCAB999@EEI{{MIK{G{ZO{GH{LL{{K{LJ{KIEM\{NH{G{FJGFBN{FCNFFDEDECBDH>=<<;;B>FHFIDHDFHH{KIIMJ{FF{JIKMKHFD<<==89LNHFBCDCFGJM{PLHEDDECEEEBBDB@G:<<=A6AA=?GEDDHJ{A@@ABB2/0555=BD<;<<<CCMII{BA@@@@AAA?AA@ACEC@??>?DCFBBAB?>>??A@BDEHFEEHFCAA??@?<:;<@@?>>222:@A>DFDIF>::::<CDBB>====?@@A;('''()),44*****;898644;;<>>FBB@ABCHKL{{GF>5@@??@?9999:>:::=<<;;=>A@??668899:==>?=?>===960=??@>>==<=>>?@@@@>>==>?>??@>>=>??>@>===>?@8776666552321(
@36b01813-6b6b-4ead-b9b0-e8e5d90a77bf runid=3ffb29643267db9bb8aae685166434a5232ac074 sampleid=1_launch read=12874 ch=17 start_time=2024-11-10T18:35:17Z model_version_id=dna_r10.4.1_e8.2_5khz_400bps_sup@v4.2.0 barcode=barcode05
TGGTACAGATCGTAAAATTGCGTAAGCAAATATAAAGTATCATTCAGGTTTAATATGTAAAGGTGTATTTAAAGGATCAGCTGGAAAAAAATTTTCCTTTGCTATTCTAAAATGAAAATCAATAAAAAATGATAATATTAAGCAATAAAATATTACTATTAATATTAAAGAAATTAAATCTTTAAATATAAATCTTTTATTAAAATAGATTTTATCTTTTCTTGAATTTAATCCTATTTGGTTAGATGAGCCTTTTCATGAAGAATAGATAAATGAATTATTGATATAGCTAAAATTATTAAAGGTATTAAAAAATGTAAAGAAAAAAATCGATTTAATGTAGGATTATCAACGGAAAATCTTCCTCAAACTCAAAAAACAATTTTTTTCCCTAAAAATGGAATTGAAGATAAAATATTAGTAATAACTGTTGCTCCCCAAAAAGATATTTGTCCTCAAGGTAAAACATACCCAATAAAAGCGGATCCTATAATTA
+
>87888@?>=:8899;A??<;77778=<<<<<<<===<<<<<==66641247;;:<<;777;99998::::<<<=<=;98789;<<??@<;;77869<<@99>=;;;;<==>?;;;<@@==<;;;;<=<<;;;;;;99988;:999:9;:;:99:9:999:9:98998:99::<@><=;99::;@?>;;:98888:;>>=<;:;;::;:<94>:<;;:9?893,,,;;<;::999:666668886676789877>@@=;::9:::;;::::9;;::;::;;;987767789444:<=<<<;:;:766669:;;<<;:88889<<==>>?=866669=;::;:::<6665122201115:;///,,3458888>===<==:87669;GCD7/*,***<=<::::99:9987888::<877666666777889::9://-01;::<;9999;<;;8865556:999987:877788:66668;8333338:9986665
@4778a3f2-4ca3-4370-9d77-8993b8e81acc runid=3ffb29643267db9bb8aae685166434a5232ac074 sampleid=1_launch read=15075 ch=11 start_time=2024-11-10T18:35:20Z model_version_id=dna_r10.4.1_e8.2_5khz_400bps_sup@v4.2.0 barcode=barcode05
TGGTACAGATCGTAAAATTGCGTAAGCAAATATAAAGTATCATTCAGGTTTAATATGTAAAGGTGTATTTAAAGGATCAGCTGGAAAAAAATTTCCCTTTGCTATTCTAAAATGAAAATCAATAAAAATAATAATATTAAGCAATAAAATATTACTATTAATATTAAAGAAATTAAATCTTTAAATATAAATCTTTTATTAAAACAGATTTTATCTTTTCTTTTGATTTAATCCTATTTGGTTAGATGAGCCTTTTTCATGAAGAATAGATAAATGAATTATTGATATAGCTAAAATTATTAAAGGTATTAAAAAATGTAAAGAAAAAAATCGATTTAATGTAGGATTATCAACGGAAAATCTTCCTCAAACTCAAAAAACAATTTTTTTCCCTAAAAATGGAATTGAAGATAAAATATTAGTAATAACTGTTGCTCCCAAAAAGATATTTGTCCTCAAGGTAAAACATACCCAATAAAAGCGGATCCTATAATTA
+
BA@BD@IHA@5545:GGJUJFPIHFKGMJOJGH{E{IJOG{{L{J{ILLHKLKHI{LIJMNNOKL{IMNHJJIGJRPEE@AAABDEERH{{RG{9>;44GCL{JQJGRALGII@C@FFK0000056311,)(),<>BFHNIGIFEEGJS{{HIIFFGDG{I{NNOJIGEMKIGLK{{MJN{HFLH{LHFHHQM{IS{HHIOJMOMGHEDFJ_I{BIEDF9<98-53***6922<==:;;;;AA0011122282/.=99DEFEGHGHFKHHFCCEAEHII{K{MO{FO{IVOSH{INM{LL{O{{KOIL{NHEDH{GE?;999:DDGF{{{{JDFDEFLJ{{FE{LGCB@@<=>>=FFFKJ{{RIKP{{OIKK{LHKHIS{IGFGJIN{{{M{E8CED{I{OK{{FHHGGEECDEEIEK{GGGEEEEEHE{E{IPCBDDH7EJHL{EDDCCFH{KG{GEHHFFGIHIKIFFDFFJNOHFFEHOBA@?@BCGFDCBCB
@f665fe9c-2495-4c92-9aea-38cb49fa2f25 runid=3ffb29643267db9bb8aae685166434a5232ac074 sampleid=1_launch read=11103 ch=489 start_time=2024-11-10T18:35:29Z model_version_id=dna_r10.4.1_e8.2_5khz_400bps_sup@v4.2.0 barcode=barcode05
AATTATAGGATCCGCTTTTATTGGGTATGTTTTACCTTGAGGACAAATATCTTTTTGGGGAGCAACAGTTATTACTAATATTTTATCTTCAATTCCATTTTTAGGGAAAAAAATTGTTTTTTGAGTTTGAGGAAGATTTTCCGTTGATAATCCTACATTAAATCGATTTTTTTCTTTACATTTTTTAATACCTTTAATAATTTTAGCTATATCAATAATTCATTTATCTATTCTTCATGAAAAAGGCTCATCTAACCAAATAGGATTAAATTCAAGAAGATAAAATCTATTTTAATAAAAGATTTATATTTAAAGATTTAATTTCTTTAATATTAATAGTAATATTTTATTGCTTAATATTATCATTTTTTATTGATTTTCATTTTAGAATAGCAAAGGAAAATTTTTTTCCGGCTGATCCTTTAAATACACCTTTACATATTAAACCTGAATGATACTTTATATTTGCTTACGCAATTTTACGATACTGTACCAA
+
OOHHIGG{FJIECGFFF{{M{MK{IJJKIKLL{H{LD<449;;==<97787800///<HHEEFDAABA@BDDGGFKHIEGDFK{HEJEGDCDDFEJK{GIJN<;;<AH{S{{MLHIPEHKJH/////BDGGIFEJHEFHGCD>>>>@EDBADECIDBBCCBB@ABBCCGQK{{LFG?;;HCMG{{LNDDCEBC@A::=<;;<@EDEEB@?>=>=====>@A@@@@AI:::::@@@C@????@@A@?>>?@A<;;::654434::::>?@@AA@@?;8655::;=>A@?>>=?@@=<<;;<===>@@?>==>@C=;;::=?>?>@?@BA@?>=<<====<::9::<=BDCBB?>>>=<<;;;<;<<<=?CGDC?@===>>AB@??@BD@@?<88778<<?>>=<>?ADFDDC74445687778<??@A>?><;:56=67><;;;;;<;;=<<;:999:::;<==<:;;;<>=<:77779>@=91%%%&&%%%'++++
@931d5ce7-a538-418f-ad5e-4e461e731362 runid=3ffb29643267db9bb8aae685166434a5232ac074 sampleid=1_launch read=10807 ch=422 start_time=2024-11-10T18:35:27Z model_version_id=dna_r10.4.1_e8.2_5khz_400bps_sup@v4.2.0 barcode=barcode05
TGGTACAGATCGTAAAATTGCGTAAGCAAATATAAAGTATCATTCAGGTTTAATATGTAAAGGTGTATTTAAAGGATCAGCTGGAAAAAAATTTTCCTTTGCTATTCTAAAATGAAAATCAATAAAAAATGATAATATTAAGCAATAAAATATTACTATTAATATTAAAGAAATTAAATCTTTAAATATGAATCTTTTATTAAAATAGATTTTATCTTTTCTTGAATTTAATCCTATTTGGTTAGATGAGCCTTTTTCATGAAGAATAGATAAATGAATTATTGATATAGCTAAAATTATTAAAGGTATTAAAAAATGTAAAGAAAAAAATCGATTTAATGTAGGATTATCAACGGAAAATCTTCCTCAAACTCAAAAAACAATTTTTTTCCCTAAAAATGGAATTGAAGATAAAATATTAGTAATAACTGTTGCTCCCCAAAAAGATATTTGTCCTCAAGGTAAAACATACCCAATAAAAGCGGATCCTATAATTA
+
HEACBBDCC=<<ACE{J{ULINFJG{F{FSHK{{JLLTLKIINKJJNF{{{L{KMIMK{HLLMKM{K{JLL{PKJ{{LKWO{LQLKNP{{Q{J{GIBCBCK{L{MJM{L{MKFKHJ{I{ON{NI{LOK{{{KPHKIDGKFHJHIIFHQ{IJJWI{RG{{PTXMOJFEU{I{{{{{L{{I{{J{MLIIO{GWEMKKNM{OGHJL{HIHHRGHJKKILGMZ{O{HGCGOGHMKHHKIMIO{JLP{{FK{FIJMLRJN{{{KJ{GJ{GKHH{{EGLTL@@@A@KJJXLH{{HIG{LLK{{{J{FOJIHIMIHRGF{J{{{KGGJJEKD?{L{{IHECCFFHH{KJKJKH{GIIIG{FDFFHHXPNGKEA@97787:GHDHIL{IHFJHJP\{{HKC?@ABRJUFKGKGIFIEHEHEEPHLFFHHEFEBCBCCDGHEHKF===<;FFFGGCAABADEIJMI{GFDCCCGFEFHEEFFDEFEIEBCBC??>=>@@BEDCCDC
@034e8981-f4d3-4270-ba75-3d4266c0c1b6 runid=3ffb29643267db9bb8aae685166434a5232ac074 sampleid=1_launch read=14426 ch=410 start_time=2024-11-10T18:35:30Z model_version_id=dna_r10.4.1_e8.2_5khz_400bps_sup@v4.2.0 barcode=barcode05
AATTATAGGATCCGCTTTTATTGGGTATGTTTTACCTTGAGGACAAATATCTTTTTGGGGAGCAACAGTTATTACTAATATTTTATCTTCAATTCCATTTTCAGGAAAAAAATTGTTTTTTGAGTTTGAGGAAGATTTTCCGTTGATAATCCTACATTAAATCGATTTTTTTCTTTACATTTTATAGCTTTAATAATTTTAGCTATATCAATAATTCATTAATCTATTCTTCATGAAAAAGGCTCATCTAACCAAATAGGATTAAATTCAAGAAAAGATAAATTGTACCTTAATAAAAGATTTATATTTAAAGTTAATTTCTTTAATATTAATAGTAATATTTTATTGCTTAATATTATCATCTTTTATTGATTTTCATTTTAGAATAGCAAAGGAAAATTTTTTCCAGCTGATCCTTTAAATACACCTTTACATATTAAACCTGAATGATACTTTATATTTGCTTACGCAATTTTACGATCTGTACCAA
+
GB@AEDHFFLMDH@@ACDCBDIHGNFGHJH{N{GHQGA?BDNIHFC>78D?@@@@BCHDECIJIIHPLHJH{{IGJHGGS{KJ{L{HFHLFCECDB6555:)((()2@K{{{H{L{LHH{PDB@ABEAAIHIHIKJM{FDO<<GHKM{LHPK{JHH{MK{GECCBEBGNK{{>;2-,/=<7.8,)&%%%%&%4<?EFDENGF{JFJFDDLGEGHHNJGJHGPGKEFJ{{LKHHJGLMI{JRJJI{IHGK===GHFLNHFIIIGFGGJIGDB@CCEBE=<.-,'*&&%$$''''6=BGKGIGNJKJFOE96663-,,,-;@7;<833DE?>>>>EFDDBCDDDNSMKIFEJIEEGFGI@AGLFFH{RF@GGGINFGQ88877.*...2...56689CAFHEH<BA@=:557CFFFDBCBF;FHBCC@@?<<@;;32*****+<CF>>>>>BBA@ABACEDCDFDCCDCA>===>DLGB9444//.....;;
@a909a8d3-3c53-4bd5-a65f-2653b971156d runid=3ffb29643267db9bb8aae685166434a5232ac074 sampleid=1_launch read=13806 ch=304 start_time=2024-11-10T18:35:30Z model_version_id=dna_r10.4.1_e8.2_5khz_400bps_sup@v4.2.0 barcode=barcode05
GATTCTAGGATCCGCTTTTATTGGGTATGTTTTACCTTGAGGACAAACATCTTTTTGGGGAGCAACAGTTATTACTAATATTTTATCTTCAATTCCATTTTTAGGGAAAAAAATTGTTTTTTGAGTTTGAGGAAGATTTTCGTTGATAATCCTACATTAAATCGATTTTTTTCTTTTACATTTTTTAATACCTTTAATAATTTTAGCTATATCAATAATTCATTTATCTATTCTTCATGAAAAAGGCTCATCTAACCAAATAGGATTAAATTCAAGAAAAGATAAAATCTATTTTAATAAAAGATTTATACTTAAAGATTTAATTTCTTTAATATTAATAGTAATATTTTATTGCTTAATATTATGACTTTTTATTGATTTTCATTTTAGAATAGCAAAGGAAAATTTTTTTCCAGCTGATCCTTTAAATACACCTTTACATATTAAACCTGAATGATACTTTATATTTGCTTACGCAATTTTACGATCTGTACCAA
+
((((((())9886344469789777778889;;<<=<<<<87777:;::;<==?BFB?=9;77776888999:9988554558;:8876855566<;:<<=@:::9:??@A?=<<;<<=>EC65555:998778888::;5433349977788;:;:;:;;:977779>@AC@>43,(04456;BA?=977779=;=:86668:998888777788877789:<74:200006566678889:;:9889:::99::;;;<;;:99::;;;9;66666899987778:;99:::<=<;877788788999844444:76667898898:<<<<:9888899777778::=?><<:99988976667**('''5558;8889:><>=<:>=;::75556:;;;::;9;;<?B@@@:33787565569<9;:83332456966;9999888777877767677889099889899876222239;6/('''(-,,-./88
@139c15e1-3634-42f6-b6b3-4951089d101c runid=3ffb29643267db9bb8aae685166434a5232ac074 sampleid=1_launch read=19314 ch=231 start_time=2024-11-10T18:35:32Z model_version_id=dna_r10.4.1_e8.2_5khz_400bps_sup@v4.2.0 barcode=barcode05
TGGTACAGATCGTAAAATTGCGTAAGCAAATATAAAGTATCATTCAGGTTTAATATGTAAAGGTGTATTTAAAGGATCAGCTGGAAAAAAATTTTCCTTTGCTATTCTAAAATGAAAATCAATAAAAAATGATAATATTAAGCAATAAAATATTACTATTAATATTAAAGAAATTAAATCTTTAAATATAAATCTTTTATTAAAATAGATTTTATCTTTTCTTGAATTTAATCCTATTTGGTTAGATGAGCCTTTTTCATGAAGAATAGATAAATGAATTATTGATATAGCTAAAATTATTAAAGGTATTAAAAAATGTAAAGAAAAAAATTGATTTAATGTAGGATTATCAACGGAAAATCTTCCTCAAACTCAAAAAACAATTTTTTTCCCTAAAAATGGAATTGAAGATAAAATATTAGTAATAACTGTTGCTCCCAAAAAGATATTTGTCCTCAAGGTAAAACATACCCAATAAAAGCGGATCCTATAATTA
+
{LHMJ{J{{{Q{HPHKKO{RIJ{LHILR{{UNK{TJ{IKGHKNMIVHMP{PIJJH{LKKUNK{HJHIU{{XJHHMKIIJHKLHA??CHGFEA92-(,+*,*.>ACE11111IIKOLHGLIJNIE{KI{{{RINOJOLJ{H{U{6666:UMDRN{GG{I{{{IHNH{Q{[I{MMKJKOLJ{{{MJHIKP{{IJDECCCCBDI99IQE111122IDOJHL{HERD@A@FI{MGMJNOJ{M{{L{UJO{K{{HFN{IJJKOX{{{GITK{HLJOHLHC{KFWHJSJ{KNO{{KIGHGLM{NHHOJK{JLJH{MNGMI{{{K{EDEJHHMKT{KOKMGIK{J{{{IG{JLNIPPI{H{IIOSLJNBG6311334FGMIDCCC{{{KQMIJP{{{Q{I9GEJKJMIHHHJKIHPKJJLRH{GK{PCBEIF{GLJGKKKNILA=8+999GIJIKH{{JNQGHIPMKHIH{IGHGKJKPNM{HHIKGOKGEEDDFDJFIFFHK
@678b39a5-9eb8-4a7d-99de-970ef226bf51 runid=3ffb29643267db9bb8aae685166434a5232ac074 sampleid=1_launch read=10170 ch=150 start_time=2024-11-10T18:35:31Z model_version_id=dna_r10.4.1_e8.2_5khz_400bps_sup@v4.2.0 barcode=barcode05
AATTATAGGATCCGCTTTTATTGGGTATGTTTTACCTTGAGGACAAATATCTTTTTGGGGAGCAACAGTTATTACTAATATTTTATCTTCAATTCCATTTTTCAGGAAAGAAACTCTTTTTGAGTTTGAGGAAGATTTCCGTCGATAATCCTACATTAAATCGATTTTTTTCTTTACATTTTTTAATACCTTTAATAATTTTAGCTATATCAATAATTCATTTATCTATTCTTCATGAAAAAGGCTCATCTAACCAAATAGGATTGATTAGAAGAAAAGATAAAATCTATTTTAATAAAAGATTTATATTTAAAGATTTAATTTCTTTAATATTAATAGTAATATTTTATTGCTTAATATAATCATTTTTTATTGATTTTCATTTTAGAATAGCAAAGGAAAATTTTTTTCCAGCTGACCCTTTAAATACACCTTTACATATTAAACCTGAATGATACTTTATATTTGCTTACGCAATTTTACAGAATCTACCAA
+
M{J\LGHG{{{OJFEFFGKKGGABBACDEA@?>>@BEC<;<==@:;::;;;;:>=<<ACCNGGIDEDEHLGHIH{PIMEFK{{IGVLKJG{EHGHLGGG{I{:69779=1000./,,,269)('''(?DCDCFEDCA>25'(333339;:44+****1225422223CHHGJ@C@55BCBBMHIEEBAABC@C@HGCCABDIJIIDBBAAACDBCDDCAA@ADNH79:99999999@AACIZDEEFDDJCBBC?;1010001002--,,-8;<<=BDFEBA@@BBBABAAACCDBA@A@DCDDDGFDBABCBDC@@@@A>===DDFEEC?><<<<;<<;:;;<=?@CCFDD?@AA@@@?=====>?@ACLIHGE99==?:7>@@@===>=;9:9899::=<>>>?@@ABAAA???A@@@@=>BB<>?=:;99:54:459;??????=>>;;:::;;<9:::9<<;;<;<<:9844446;==21-+)'&&'144<:
@809f2ace-d236-4052-aeeb-94d30264d9e8 runid=3ffb29643267db9bb8aae685166434a5232ac074 sampleid=1_launch read=10316 ch=117 start_time=2024-11-10T18:35:28Z model_version_id=dna_r10.4.1_e8.2_5khz_400bps_sup@v4.2.0 barcode=barcode05
TGGTACAGATCGTAAAATTGCGTAAGCAAATATAAAGTATCATTCAGGTTTAATATGTAAAGGTGTATTTAAAGGATCAGCTGGAAAAAAATTTTCCTTTGCTATTCTAAAATGAAAATCAATAAAAAATGATAATATTAAGCAATAAAATATTACTATTAATATTAAAGAAATTAAATCTTTAAATATAAATCTTTTATTAAAGTAGATTTTATCTTTTCTTGAATTTAATCCTATTTGGTTAGATGAGCCTTTCATGAAGAATAGATAAATGAATTATTGATATAGCTAAAATTATTAAGGGTATTAAAAAACGTAAAGAAAAAAATCGATTTAATGTAGGATTATCAACGGAAAATCTTCCTCAAACTCAAAAAACAATTTTTTTCCCTAAAAATGGAATTGAAGATAAAATATTAGTAATAACTGTTGCTCCCCAAAAAGATATTTGTCCTCGAGGTAAAACATACCCAATAAAAGCGGATCCTATAATTA
+
HAABBDKQKJG{GJWIMJ{IIKJGIJLI{J{KM{K{J{L{HYEQ{{{LLJ{MJKJML{{{PIMMO{QFKLM\HQIOMHD==>>BFILLK{{IHQPMJHH{>HFPKSED=333314445DLGIMGM{LJT{{JN{N{{M{PGG{H{PO{TIJ{K{HH{J{GHI{I{{IGIGFI{M{HJ{HL{MJK{MM{G{O{{MHGK{IMSKL{G{KFKNM{{UJ////<.==;=ACE{HFKGKJ{IKA?@IEFCEF::75/))*)9JKFEHA@AA>??@GGNF{EFHNJUKUI{{{GKQN{LJR{{{LK{FKWIKIH;:;:BAA----.-0//3>A@A@AAAACK{{{KK{OJG{J{JJIKHEIHFI{N{{HHJ?;;;;<DCBCHT{HEGJLI{{{{N]FAEGNIGHHI{FKGLJHHH{{{TH{MFF,,,,FDH{OFKFJKHNF{HFADDHDEC=<?J{=?HEHJGFFJHIHKIKLMIJOGFUHJJM{HFI{B@A@ABIGFFEB
@70f194aa-5927-4297-8b97-4418331906ec runid=3ffb29643267db9bb8aae685166434a5232ac074 sampleid=1_launch read=14584 ch=38 start_time=2024-11-10T18:35:31Z model_version_id=dna_r10.4.1_e8.2_5khz_400bps_sup@v4.2.0 barcode=barcode05
AATTATAGGATCCGCTTTTATTGGGTATGTTTTACCTTGAGGACAAATATCTTTTTGGGGAGCAACAGTTATTACTAATATTTTATCTTCAATTCCATTTTTAGGGAAAAAAATTGTTTTTTGAGTTTGAGGAAGATTTTCCGTTGATAATCCTACACTAAATCGATTTTTTTCTTTACATTTTTTAATACCTTTAATAATTTTTTAGCTATATCAATAATTCATTTATCTATTCTTCATGAAAAAGGCTCATCTAACCAAATAGGATTAAATTCAAGAAAAGATAAAATCTATTTTAATAAAAGATTTATATTTAAAGATTTAACTTCTTTAATATTAATAGTAATATTTTATTGCTTAATATTATCATTTTTTATTGATTTTCATTTTAGAATAGCAAAGGAAAATTTTTCTCCAGCTGATCCTTTAAATACACCTTTACATATTAAACCTGAATGATACTTTATATTTGCTTACGCAATTTTACGATCTGTACCAA
+
9:88655545430///03;76665565666899:::9:8897777898:::;<=?=<;:::9977667788889888766678;;866677877789:;<=?<8878;?CEIFA@<<<==CB<;:99755668875435:21++,224488778:::::9989634440BCEIEF@733:999>BA?<:9889:<:>:65441..==<;;:998888898899:===<<9877789:<:;:::<=?<:8899;:9999:::<;:866667;<;==>=<;;:618877988/--,,41.977767,6688:<88889;<8889:;<;::::<==<;:99:9:9767779:;=?><<;;<;;;;::::::;;;<?CA?=><<<<<@A===>?A<<;98999:;<=<<<;<;<?@@=:9899:99998:<>=>=;6555544:56?=;;;;:;9999999899:;=:99><;:;;;;::733334:;::6////09:9:9:9
@736ec913-d4c1-4cd1-843b-a537a9c62fbb runid=3ffb29643267db9bb8aae685166434a5232ac074 sampleid=1_launch read=11112 ch=489 start_time=2024-11-10T18:35:41Z model_version_id=dna_r10.4.1_e8.2_5khz_400bps_sup@v4.2.0 barcode=barcode05
AATTATAGGATCCGCTTTTATTGGGTATGTTTTACCTTGAGGACAAATATCTTGGGGAGCAACGGTTACTGCTAATATTTTATCTTCAATTCCATTTTTTAGGGGAAAAAAATTTGTTTTTAATTTGAGGAGAATTCATGATAATGCTACATTAAATCGATTTTTTTCTTTACATTTTTTAATACCTTTAATAATTTTAGCTATATCAATAATTCATTTATCTATTCTTCATGAAAAAGGCTCATCTAACCAAATAGGATTAAATTCAAGAAAAGATAAAATCTATTTTAATAAAAGATTTATATTTAAAGATTTAATTTCTTTAATATTAATAGTAATATTTTATTGCTTAATATTATCATTTTTTATTGATTTTCATTTTAGAATAGCAAAGGAAAATTTTTTTCCAGCTGATCCTTTAAATACACCTTTACGTATTAAACCTGAATGATACTTTATATTTGCTTACGCAATTTTACGATCTGTACCAA
+
?>>CBC>>>:A99333448388==@HH{G{IKKKVDH?99;=9:=<;9::951()>FNJGA@@(((((('''(((6*)))),*&&&&&'34@@>=;>A@A<:::0/75366760*)+-//4/('''(''(((''&&&%%%'(**9)((((0?==>?F9888:EMM{{:210.5CCCCBGTN{JI{FGTI>M{HIIM{M{{{JLHG{KFG{NL{MKHL{I{{MHGGOIQGYGEG{J{{{J]K{GKL{{OO{I{JFGJDEF{HJGNHIGFHAAEEIGDIFFIHNHGE55555IEFDDEGFGKIKNIHJ{J{{OHTL?:;FK{LJ{PIHFGHFFGHIFDFDDFKL{OJKKFPJHKEGEEDDDDDGHKM{{{GJ{{ZJI{QJJYOHHGFFDBBACCEFGDDQIHGNI{{{FC,,AHDDGCDDJ{KIFCAA@@@CBODHBA@@@BACABAAA@@???@@BCBBCAAABBBDCD?;;;;<BCJE@9998:?@AABA@
@e89ed5ad-a6a0-4670-811b-90c40baf555d runid=3ffb29643267db9bb8aae685166434a5232ac074 sampleid=1_launch read=7878 ch=226 start_time=2024-11-10T18:35:43Z model_version_id=dna_r10.4.1_e8.2_5khz_400bps_sup@v4.2.0 barcode=barcode05
AATTATAGGATCCGCTTTTATTGGGTATGTTTTACCTTGAGGACAAATATCTTTTTGGGGAGCAACAGTTATTACTAATATTTTATCTTCAATTCCATTTTTAGGGAAAAAAATTGTTTTTTGAGTTTGAGGAAGATTTTCCGTTGATAATCCTACATTAAATCGATTTTTTTCTTTACATTTTTTAATACCTTTAATAATTTTAGCTATATCAATAATTCATTTATCTATTCTTCATGAAAAAGGCTCATCTAACCAAATAGGATTAAATTCAAGAAAAGATAAAATCTATTTTAATAAAAGATTTATATTTAAAGATTTAATTTCTTTAATATTAATAGTAATATTTTATTGCTTAATATTATCATTTTTTATTGATTTTCATTTTAGAATAGCAAAGGAAAATTTTTTTCCAGCTGATCCTTTAAATACACCTTTACATATTAAACCTGAATGATACTTTATATTTGCTTACGCAATTTTACGATCTGTACCAA
+
JTLHKKH{JHJJRKJORK{KJLNLFJLWMKMOK88778..>ACGHFKKJOKHMHFJGGKM{H{PGKKJ{JKTT{J{I{{{IIHNMGG{P{KKLH{KKEGH{{ILO{WSQMK{KRMC{II{IIECDEE{JLLJINR{HJJKKJEDFSFKMIGOSHKLSHJV{N{N{GI{JIJ{P=;853=HLK{G{HLHEGK{ZJKL{NKMGI{NN{I^JGKQJIQN{JE{FQGG{GLKJOGHHJFH{{MHIR{KL{N{KSN{HLMK{GJKLFEHMNHVSJK{K{KGIHIGHMJFH{KHSHLVGIXEHJJMKFJGHNHI{JFU{I{IHGJJLJ{JH{FGIIHG{H{{FQHLJKIFGGRN{{KIINKU{HO{XFKMGMGKIL{{JKGK{G{IMISHHSMMLI{IGFEEEGGEGI{JFJ[JNS{{KJHJM{IM{JJI{{N{K{IMKV<;;@;EHGMIIHJMFMIFFGDEFDEEEHGFNFKIILILHHFFDCDEF{{UK99989;7777DB
@9029022a-f553-4453-aca0-229af8b2ea13 runid=3ffb29643267db9bb8aae685166434a5232ac074 sampleid=1_launch read=166475 ch=221 start_time=2024-11-10T18:35:41Z model_version_id=dna_r10.4.1_e8.2_5khz_400bps_sup@v4.2.0 barcode=barcode05
TGGTACAGATCGTAAAATTGCGTAAGCAAATATAAAGTATCATTCAGGTTTAATATGTAAAGGTGTATTTAAAGGATCAGCTGGAAAAAAATTTTCCTTTGCTATTCTAAAATGAAAATCAATAAAAAATGATAATATTAAGCAATAAAATATTACTATTAATATTAAAGAAATTAAATCTTTAAATATAAATCTTTTATTAAACATATGTTTCCTAAAATTAATCCTATTTGGTTAGATGAGCCTTTTTCATGAAGAATAGATAAATGAATTATTGATATAGCTAAAATTATTAAAGGTATTAAAAAATGTAAAGAAAAAAATCGATTTAATGTAGGATTATCAACGGAAAATCTTCCTCAAACTCAAAAAACAATTTTTTTCCCTAAAAATGGAATTGAAGATAAAATATTAGTAATAACTGTTGCTCCCCAAAAAGATATTTGTCCTCAAGGTAAAACATACCCAATAAAAGCGGATCCTATAATTA
+
<==<<;;988879::;:<;8755555:;;=><<;<=??@?54445@><;;;;=;999989:;;;;::<<=>>=;;:99::;<==>?AAB?>==????;<===>=;<;<<>?AB>>==>>==<<::::;;;::999::;;:::::;<==<===<;;;;;;;<;<:::;;=<;<==?>=<;99:;;A@?=>99:043343;<9..1),+*+**+,,998;;<=?========>@?>==<;;::99999;AEFF=<;;;;;:;;:;;;;===<<;<<<=;99989::;<<<>>?==<<;<::8899::;:<;:988899=8<=>?>=:----->><:8766688999984/.//0::99:;;;;;;<<;<;<<;<;:8899?ADCEF?>6::::;:8777789887767789<9887644444777888889::;:5?=<<976668909987888788899::9666668:787778500001678765444
@1e760f7e-af53-4884-94de-5df99d541bae runid=3ffb29643267db9bb8aae685166434a5232ac074 sampleid=1_launch read=28056 ch=486 start_time=2024-11-10T18:35:51Z model_version_id=dna_r10.4.1_e8.2_5khz_400bps_sup@v4.2.0 barcode=barcode05
TGGTACAGATCGTAAAATTGCGTAAGCAAATATAAAGTATCATTCAGGTTTAATATGTAAAGGTGTATTTAAAGGATCGCTGGAAAAAAATTTATATTCTAAAATGAAAATCAATAAAAAATGATAATATTAAGCAATAAAATATTACTATTAATATTAAAGAAATTAAATTTTTAAATATAAATCTTTTATTAAAATAGATTTTATCTTTTCTGATTTAATCCTATTTGGTTAGATGAGCCTTCTTCATGAAGAATAGATAAATGAATTATTGATATAGCTAAAATTATTAAAGGTATTAAAAAATGTAAAGAAAAAAATCGATTTAATGTAGGATTATCAACGGAAAATCTTCCTCAAACTCAAAAAACAATTTTTTTCCTAAAAATGGAATTGAAGATAAAATATTAGTAATAACTGTTGCTCCCCAAAAAGATATTTGTCCTCAAGGTAAAACATACCAAATAAAGCAGATCCTGTAATTTTG
+
,++968((''102;<LEGJ<<<<=??CCDDDGECCC@76667CHCCEEEL{I{JIMLJFINHN{M{J{I{NJKHEIE;++++0..4:;2110-('$$%==>>BEAG{J{MKMMMKHG{JI{{KGHGHDGOGFEFFDCEHFKGGHNK=>===EMFNHHFBCCDFL?>822225CDCBFHDHG???A<;;;;E44444A@0000/.//0----.-.(((./34EFIGFBAA@AFJIIGDCDCCCC?8/,/08798777878888:@2BBCBDFFGCCFCCA@ABBEKL{NLSB>;<<CCBBC@==ABEB@@??@JHE=CK{LKA;;;;<IFGB?333;<NFD?..,,;:;=HFHFFEDEDBDEBB?@@AEFECA@ABHH{{L;77.//CGEDBCDBCBCC85557ABDB@:000001;92222285522322=B<<@=<<<=;7::::67777A@@AAA66665//5435545.*((()(,----34/*
@6c659815-fc80-46f3-b12d-4fcbab50febb runid=3ffb29643267db9bb8aae685166434a5232ac074 sampleid=1_launch read=28050 ch=486 start_time=2024-11-10T18:35:44Z model_version_id=dna_r10.4.1_e8.2_5khz_400bps_sup@v4.2.0 barcode=barcode05
AATTATAGGATCCGCTTTTATTGGGTATGTTTTACCTTGAGGACAAATATCTTTTTGGGGAGCAACAGTTATTACTAATATTTTATCTTCAATTCCATTTTTAGGGAAAAAAATTGTTTTTTGAGTTTGAGGAAGATTTTCCGTTGATAATCCTACATTAAATCGATTTTTTTCTTACATTTTTTAATACCTTTAATAATTTTAGCTATATCAATAATTCATTTATCTATTCTTCATGAAAAAGGCTCATCTAACCAAATAGGACTAAATTCAAGAAAAGATAAAATCTATTTTAATAAAAGATTTATATTTAAAGATTTAATTTCTTTAATATTAATAGTAATATTTTATTGCTTAATATTATCATTTTTTATTGATTTTCATTTTAGAATAGCAAAGGAAAATTTTTTTCCAGCTGATCCTTTAAATACACCTTTACATATTAAACCTGAATGATACTTTATATTTGCTTACGCAATTTTACGATCTGTACCAA
+
P{{H{MJP{{JFK{{{HOJI{KKP{ILJMI{JHDC?A>>=>IHIDCCBKLFFFHFLICBH{HKQJIHJLJKJKLGHNHIKJHFFC<..---.8=?{G>DIJD555413DHG{KHHGHLGK{F:989:A>DIPILKHHJTKJPDQEGL{I{LJ{{PJKHKLPKIK{{RLEFI{{649))===G{{NOGKLGHQL{KTJK{FJ{QSQLP{JF{JIPMIM{PKJINJW{MKGIOIJ{N{IKO{G{I{N{GJPIKIHIMHKOJN{KJ{{NGEFEPCJFBBG{EMLRFWIHLHID@?===??EMI{{{QGKLJJJHKMKH{NF{O{{MP{HJMJKH{NJJKGHFDGCDDFMEFEHGKKHQ{HJ{FK{EGN{LZLH{{J{PPEJIH{IH{K{JILIL{MI{GL{HHHNLNLRRJ{{FF=78FHNJ{IJJ{LFHLHLIJ{E55E56FDNJ{GQLFJJJIDHFGFGEHEB>OJEI{GIFIJ{GFEDHIIHGHAAAABFDIMJOE
@453547a5-5c19-43b6-8e4f-5ea924df3766 runid=3ffb29643267db9bb8aae685166434a5232ac074 sampleid=1_launch read=9508 ch=390 start_time=2024-11-10T18:35:44Z model_version_id=dna_r10.4.1_e8.2_5khz_400bps_sup@v4.2.0 barcode=barcode05
AATTATAGGATCCGCTTTTATTGGGTATGTTTTACCTTGAGGACAAATATCCTTTTGGGGAGCAACAGTTATTACTAATATTTTATCTTCAATTCCATTTTTAGGGAAAAAAATTGTTTTTTGAGTTTAAGAAAATTTGATGATAATCCTACATTAAATCGATTTTTTACACTTTAATACCTTTAATAATTTTAGCTATATCAATAATTATTCATTTATCTATTCTTCATGAAAAAGGCTCATCTAACCAAATAGATGATCAAGAAAAGATAAAATCTATTTTAATAAAAGATTTATATTTAAAGATTTAATTTCTTTAATATTAATAGTAATATTTTATTGCTTAATATTATCATTTTTATTGATTTTCATTTTAGAATAGCAAAGGAAAATTTTTTTCCAGCTGATCCTTTAAATACACCTTTACATATTAAACCTGAATGATACTTTATATTTGCTTGCGCAATTTTAGATATATTACCAA
+
I{{{JGEFE?A<=76777868=8878777A@?<98732++.///.....<84345449:C@I{UKINJ{K{N{KNLSGMJ{U{Q{{E{JEAA???@?@?I{K<;65/2IIIFFLGDAEEDDI++++.3,+)'''((+)&&&&'(46A@@@@EISLJIHM322137:<=;571////BGH{GIKNDMSBA@=:6,,6<CFBDC>>>=?A?*))'(((*6657778?=;-,,-.56:GHGIGJFM>>>>?DA@>=5-**'''(+...446?ABAEMH{KODEDGCA@77?><,?>AA79::F;,,+*....12--4&&&&()-8>@67<;;;;;=;99996=?=86666<75544(((((144<;8:BAFMH>@>C9'''',,)))-./255;@C>>>?AA<7239??@BBBBA>231,,,,,,))0((..-,,,,,@N{FEFDCEDECEGB?D?@@?-,,,)))))<=?A@.''')&&&&''(11
@dde3cca3-10c0-4d05-9404-c566d0a75301 runid=3ffb29643267db9bb8aae685166434a5232ac074 sampleid=1_launch read=23172 ch=362 start_time=2024-11-10T18:35:53Z model_version_id=dna_r10.4.1_e8.2_5khz_400bps_sup@v4.2.0 barcode=barcode05
TGGTACAGATCGTAAAATTGCGTAAGCAAATATAAAGTATCATTCAGGTTTAATATGTAAAGGTGTATTTAAAGGATCAGCTGGAAAAAAATTTTCCTTTGCTATTCTAAAATGAAAATCAATAAAAAATGATAATATTAAGCAATAAAATATTACTATTAATCTAAAGAAATTAAATCTTTAAATATAAATCTTTTATTAAAATAGATTTTATCTTTTCTTGAATTTAATCCTATTTGGTTAGACGAGCCTTTTTCATGAAGAATAGATAAATGAATTATTGATATAGCTAAAATTATTAAAGGTATTAAAAAATGTAAAGAAAAAAATGGATTAGATGTAGGATTATCAACGGAAAATCTTCCTCAAACTCAAAAAACAATTTTTTTCCCTAAAAATGGAATTGAAGATAAAATATTAGTAATAACTGTTGCTCCCCAAAAAGATATTTGTCCTCAAGGTAAAACATACCCAATAAAAGCGGATCCTATAATTA
+
{@?@@BGKLHHEP{KL{KL{{K{MKLJM{L{P{{MKHIK{ECCFCH{N{{PTMJJKHGHGQ{S{{{IPM{{IGK{KPEFEHIGHO{KJL{R{INHFE77812KFF@---,--8@ABCD{=<<<<GP{{{QLEKDHECAA5445(((((---...-,////=<<'''')=B<<<<7@C>CDDE=?FHLZEAD7:8888D@???@B>HIGJIIO{{KR{{{H{GAA{{N{{{{ILRH{S{M{LMD;::78888716@@====@@AEFG@AAABEKG{GI{JL{{{{I{LIKQIGKLL{KMG{K{SKM{CPJDB{LL{JEBCCD7KCCFFILI''''''(''''799:;=;;67777FCGL{IJ{D>=<86678::3344{{HGJFGGH{{POK>89==B{HLGE{LK{NHJFHGFHHHNIFCEDCCGEGGHFFII@@<<<<:AA>?@BABEGD>@CCDFJEGGFHF{DDDBACB<78FBEFCBA;;;:;>?@AA>>>>
@2fa11c86-4e80-49f0-875b-b8cb9bf89458 runid=3ffb29643267db9bb8aae685166434a5232ac074 sampleid=1_launch read=13649 ch=241 start_time=2024-11-10T18:35:47Z model_version_id=dna_r10.4.1_e8.2_5khz_400bps_sup@v4.2.0 barcode=barcode05
TGGTACAGATGAGTAAAATTGCGTAAGCAAATATAAAGTATCATTACAGTTTAATATGTAAAGGTGTATTTAAAGGATCAGCTGGAAAAAAATTTTCCTTTGCTATTCTAAAATGAAAATCAATAAAAAATGATAATATTAAGCAATAAAATATTACTATTTAATATTAAAGAAATTAAATCTTTAAATATAAATCTTTTATTAAAATAGATTTTATCTTTTCTTGAATTTAATCCTATTTGGTTAGATGAGCCTTTTTGAAGAATAGATAAATGAATTATTGATATAGCTAAAATTATTAAAGGTATTAAAAAATGTAAAGAAAAAAATGGATTTTAATGTCAGTTATCAAACAGAAAATCTTCCTCAAACTCAAAAAACAATTTTTTTCCCTAAAAATGGAATTGAAGATAAAATATTAGTAATAACTGTTGCTCCCCAAAAAGATATTTGTCCTCAAGGTAAAACATACCCAATAAAAGCGGATCCTATAATTA
+
85444468:8.....1553311/00127768663333478966//.,**))),463333233766654555555-/----------347=8654685:99:99;:89321127:9866777998876676666655566777677889889987700/.-.,&&-..**++08888:999877789=<8765456679;>=;::7988777788>=;999:<))(((0/02898888::<42122('''(3333469;:(((06787655557/76543((('',115568:9:::98887887755577788987543445:987:<<;:66666;:8777(''%%%%&((,*'&&&&:6331...../04555555::9889:=>AAA@?=7999=>=98888999932222875:981-..113334////)'''',////;8766689::::9::::99::;<<:8778534766668621212788654445
@237b8c35-4f67-417a-bb39-e4ae6f83ca3f runid=3ffb29643267db9bb8aae685166434a5232ac074 sampleid=1_launch read=12289 ch=459 start_time=2024-11-10T18:35:58Z model_version_id=dna_r10.4.1_e8.2_5khz_400bps_sup@v4.2.0 barcode=barcode05
TGGTACAGATCGTAAAATTGCGTAAGCAAATATAAAGTATCATTAGGGTTAAATGTAAAGGTGTATTTAAAGGATCAGCTGGAAAAAAATTTTCCTTTGCTATTCTAAAATGAAAATCAATAAAAAATGATAATATTAAGCAATAAAATATTACTATTAATATTAAAGAAAAGAAATTAAATCTTTAAATATAAATCTTTTATTAAAATAGATTTTATCTTTTCTTGAATTTAATCCTATTTGGTTAGATGAGCCTTTTTTCATGAAGAATAGATAAATGAATTATTGATATAGCTAAAATTATTAAAGGTATTAAAAAATGTAAAGAAAAAATGGATTTAATGTAGGATTATCAACGGAAAATCTTCCTCAAACTCAAAAAACAATTTTTTTCCCTAAAAATGGAATTGAAGATAAAATATTAGTAATAACTGTTGCTCCCCAAAAAGATATTTGTCCTCAAGGTAAAACATACCCAATAAAAGCGGATCCTATAATTA
+
=<<>EGDB?>:77789>@@==<<;;;=:9999>>@?B@@?A@EC&&&&'+('('&(---9ABBAAAACDEHFDCC>>=>=D>?>DFGFDAABDBC::93BDDBBAAAA@@@>>??CCBCA@???@BBA@@@?>===<==<==<<<<<=>=<<==>>>?@>>>=<>=?>@-,+(,/-,--=>?>>>>=B@=>=112:;=<<==CB?=??>?<<<<?GBFCCCC>43339@AAAAAMBBBAACAACI=<<<<FDCDCD54;8<<>A9:ABADBB@AAABJCDDCDEHCCA@@><;;;<>@BDDDCCAA@?<><;=??@BAC??42///23,,----*)))*..-//023676776599845337@B::43333?BAA@?;;;:>?==<=?CCCCEFEE=ABB@A@>=====:9:;<>==>?=@=5119::9999;<;=<;;<=>>>@?>>>=;;:;<=<????<;:9:;;=;;;99:;;>>;::99:822111566766567
@5cabee9b-ab4c-4af8-a1d7-c32f43e5d7c0 runid=3ffb29643267db9bb8aae685166434a5232ac074 sampleid=1_launch read=42744 ch=481 start_time=2024-11-10T18:36:07Z model_version_id=dna_r10.4.1_e8.2_5khz_400bps_sup@v4.2.0 barcode=barcode05
TGGTACAGATCGTAAAATTGCGTAAGCAAATATAAAGTATCATTCAGGTTTAATATGTAAAGGTGTATTTAAAGGATCAGCTGGAAAAAAATTTTCCTTTGCTATTCTAAAATGAAAATCAATAAAAAATGATAATATTAAGCAATAAAATATTACTATTAATATTAAAGAAATTAAATCTTTAAATATAAATCTTTTATTAAAATAGATTTTATCTTTTCTTGAATTTAATCCTATTTGGTTAGATGAGCCTTTTTCATGAAGAATAGATAAATGAATTATTGATATAGCTAAAATTATTAAAGGTATTAAAAAATGTAAAGAAAAAAATCGATTTAATGTAGGATTATCAACGGAAAATCTTCCTCAAACTCAAAAAACAATTTTTTTCCCTAAAAATGGAATTGAAGATAAAATATTAGTGATAACTGTTGCTCCCCAAAAAGATATTTGTCCTCAAGGTAAAACATACCCAATAAAAGCGGATCCTATAATTA
+
GCBKL{K{MI{LHMKLLKLGGHGGFFGGIEBHKJ{IPLKGHJPHFEFfJLKIK{{HGNII{I{QROLJP{EHF><:766557;=>EIII{{KLSJQI@?@FHHI{{{U{{IONGHK{{{H{JLJ{JK{{NJJG{FHIJUG{{HIHJIIIIGY{{LCB534666I{{GJNHIRMJGHHII{OKKLK{GMIFGLIMHEL{MM{H{LG{WGFHKKMKFLOII{IJOJHI{J{LSK><<;;;2--EJ{{FOPFILJJAEJFFEEFMFHFOHIGJIHIOIHJEGOLLKHY{HHKFGEJJKJ{QJCCCBCIHGNRMLGIOH{HHGCDELNCAG{{{IHIIOH]LHTGHGGHIHLMGMACAABEGJNLR{HHHFFPZOM{K{NI{{JJMGGFEI{{{JKG6HGIGGFHHHHI{IRFFFKFFILHMDD@;;<>FDHJNMIKIIFI{{;9MHGGHMEEHGKH{JKJLOLGMKHJGHIIIGGKJHJYLHFHDGEFB@BBACFGEEB?
@36fd7de3-7946-4ca1-a8a0-3161cba916ef runid=3ffb29643267db9bb8aae685166434a5232ac074 sampleid=1_launch read=11546 ch=378 start_time=2024-11-10T18:36:16Z model_version_id=dna_r10.4.1_e8.2_5khz_400bps_sup@v4.2.0 barcode=barcode05
AATTATAGGATACCACTTATTGGGTATGTTTTACCCTAGACAATCTCTTTGGGGAGCAACAGTTATTACTAATATTTTATCTTCAATTCCATTTTTAGGGAAAAAAATTGTTTTTTTCGTTGAGGAAGATTTTCCGTTGATAATCCTGATTAAATCGATTTTTTTCTTTACATTTTAATACCTTTAATAATTTTAGCTATATCAATAATTCATTTATCTATTCTTCATGAAAAAGGCTCATCTAACCAAATCAGATAAATTGAGAGGATAAATCTATTTTAATAAAAGATTTATATTTAAAGATTTAATTTCTTTAATATTAATAGTAATATTTTATTGCTTAATATTATCATTTTTTATTGATTTTCATTTTAGAATAGCAAAGGAAAATTTTTTTCCAGCTGATCCTTTAAATGCACCTTTACATATTAAACCTGAATGATACTTTATATTTGCTTACGCAATTTTACGATATCTACCAA
+
-,,,,,)'&''''('',12264433333455--10,)(&&&()(''((),%*7665444444455666554444446:987778665545678;<@33227889::977667889<=*(((&'643333322433..//05422234(((((-/0++++-09;>>640,'*--..::7654446877665567:954432222223222334555676551121254544332431/00354322234121%%%%%%&&&'&&&&()*+++++))))*10002345554333556555456222324487878998764333334211112457;:99666554432232333468<8755423331076660)44433433445545535569<==;80/4666665561--6544451..8--.,,,-012234443222232346665444555543/////66762''''(('''(//
@df93d041-7034-4fdf-b30a-bd214b567e65 runid=3ffb29643267db9bb8aae685166434a5232ac074 sampleid=1_launch read=14770 ch=351 start_time=2024-11-10T18:36:11Z model_version_id=dna_r10.4.1_e8.2_5khz_400bps_sup@v4.2.0 barcode=barcode05
AATTATAGGATCCGCTTTTACTGGGTATGTTTTACCTTGAGGACGATCTCTTTTGGGGAGCAACAGTTATTACTAATATTTTATCTTCAATTCCATTTTTAGGGAAAAAAATTGTTTTTTGAGTTTGAGGAAGATTTTCCATTTGATAATCCTACATTAAATCGATTTTTTTTTACATTTTTTAATACCTTTAATAATTTTAGCTATATCAATAATTCATTTATCTATTCTTCATGAAAAAGGCTCATCTAACCAAATAGGATTAAATTCAAGAAAAGATAAAATCTATTTTAATAAAAGATTTATATTTAAAGATTTAATTTCTTAATATTAATAGTAATATTTTATTGCTTAATATTATCATTTTTTATTGATTTTCATTTTAGAATAGCAAAGGAAAATTTTTTTCCAGCTGATCCTTTAAATACACCTTTACATATTAAACCTAAATAATATTTTATATTTGCTTACGCAATTTTACGATCTGTACCAA
+
HH{{JPF....EA11111//)((((9ABAFFJGH{EAB)*@@DF22222978:3/111BFGEDEEHFIJEJQP{KHJVHM{PF{GQDD=<::@EEDF{KPFJFD@AMFDJBCBAABAAJF)(((*,))**7:561111.1*)))((003@BCIILKI{JJHDMCAA?=903//00=BDEDG{{Q{GKQKJK{{{{GEFNI{{ZLJHDGIDGFDDGF?====@:GE{FFHI{J{KNGFI{{ITFDINIHXMMLHF{O{ECCDCEHG{OTLAA???BDA7KICBCDJHKHHF{H{HHDDEEEEFIGJHHEEGHHGEFDEDJ{L{GC@>**DEFGGDEDGDECGCDI{_OIIDBFEEBBDADCBCDCH{L{{MJ{I>C;A+-555684999>;<<;;<620/0+++++49>>G@?CHBABBBCHIBEYGFICB://6.1;BBBCCDEFFH'&&&&&&&)((+-4339976889:CBBBBCNLDA;:75655477:9
@dfcd5956-1e2c-41e8-8d21-734b98ea8fb0 runid=3ffb29643267db9bb8aae685166434a5232ac074 sampleid=1_launch read=11330 ch=253 start_time=2024-11-10T18:36:06Z model_version_id=dna_r10.4.1_e8.2_5khz_400bps_sup@v4.2.0 barcode=barcode05
AATTATCAGAATTAGCCTTTATTGGGTATGTTTGCCTTAGGACAATCTATTTGACAACAGTTATTACTAATATTTTTGTTCCAATTGCATTTTTGGAAAAAAATTGTTTTTGAGTTTGGGGAGAGTCTTTAATTCCATAATCCTCATTAAATCGATTTTTTTCTTTACATTTTTTAAAGTGTTTAATAATTTCCTATCAATAATTCATTTATCTATTCTTCATGAAAAAGGCTCATCTAACCAAATAGGATTAAATTCAAGAAAAGATAAAATCTATTTTAATAAAAGATTTATATTTAAAGATTTAATTTCTTTAATATTAATAGTAATATTTTATTGCTTAATATTATCATTTTTTATTGATTTTCATTTTAGAATAGCAAAGGAAAATTTTTTTCCAGCTGATCCTTTAAATACACCTTTACATATTAAACCTGAATGATACTTTATATTTGCTTACGCAATTTTACGATCTGTACCAA
+
,///--*''&&&&%%%%$')*-22359:;996*((((('%%'+++,+-(((('&%%'(*111259332234::9(('&&'(())'''(&%$%%'&&''((('''(''*2380/...+'&%%())''%%%&&+-./.,,,--./1('''-010,****-67:<3230)67897:>:..,)*+*,*(*,('&&&%%%$%'----.10(''''(0*)(()('(''038:;<JMN@?0//--../<55556=A??B7.,,--0778=CC@>>==KGJFFB?????DICEEKEFHFHGJGIIGHGECCBAB>>??@CFJMDJJEGGEFGCBCBABCFFK{RIGGGFHFFHGIEEFDGFDIGHEC=====JI{IHHPIFGEEDBABABBCEECDBCCDF{K{G;722EGGCEDDDC?<==ADD??<77:7:@AA@BCDA@??==<<;<=>?@@?@A@???@AAAA<78779@@DA3++,//.()))99
@de3c0591-49fe-4c56-b9c5-3e12e61a3484 runid=3ffb29643267db9bb8aae685166434a5232ac074 sampleid=1_launch read=25847 ch=113 start_time=2024-11-10T18:36:06Z model_version_id=dna_r10.4.1_e8.2_5khz_400bps_sup@v4.2.0 barcode=barcode05
TGGTACAGATCGTAAAATTGCGTAAGCAAATATAAAGTATCATTCAGGTTTAATATGTAAAGGTGTATTTAAAGGATCAGCTGGAAAAAAATTTTCCTTGCTATTCTAAAATGAAAATCAATAAAAAATGATAATATTAAGCAATAAAATATTACTATTAATATTAAAGAAATTAAATCTTTAAATATAAATCTTTTATTAAAATAGATTTTATCTTTTCTTGAATTTAATCCTATTTGGTTAGATGAGCCTTTTTCATGAAGAATAGATAAATGAATTATTGATATAGCTAAAATTATTAAAGGTATTAAAAAATGTAAAGAAAAAAATCGATTTAATGTAGGATTATCAACGGAAAATCTTCCTCAAACTGAAAAAACAATTTTTTTCCCTAAAAATGGAATTGAAGATAAAATATTAGTAATAACTGTTGCTCCCCAAAAAGATATTTGTCCTCAAGGTAAAACATACCCAATAAAAGCGGATCCTATAATTA
+
6/.../34431----.66642..../555777544545455555656544446444445554544333353222323322255689;<?;:99;061-0*+876655666895655880010076565545433334455566767877666778776666676667766665:99;;::;;:=<97766523222406655786754556<;98889><;+(((668876555779::876654411122542>@?87555444444455578656555554444344568788887333335544466789:99744444::9<<?=;3....0;::86444334434440----/99785322112313)))**7765567;=?>==<:88889:97555444343233357642/,,,./13545645444657987779754446777766766654555664233453:6555463/////455332224
@8bf97bc2-23e5-463c-b4b1-2b18e064036c runid=3ffb29643267db9bb8aae685166434a5232ac074 sampleid=1_launch read=10087 ch=438 start_time=2024-11-10T18:36:17Z model_version_id=dna_r10.4.1_e8.2_5khz_400bps_sup@v4.2.0 barcode=barcode05
TGGTACAGATCGTAAAATTGCGTAAGCAAATATAAAGTATCATTCAGGTTTAATATGTAAAGGTGTATTTAAAGGATCAGCTGGAAAAAAATTTTCCTTTGCTATGCTAAAATGAAAATCAATAAAAAATGATAATATTAAGCAATAAAATATTACTATTAATATTAAAGAAATTAAATCTTTAAATATAAATCTTTTATTAAAATAGATTTTATCTTTTCTTGAATTTAATCCTATTTGGTTAGATGAGCCTTTTTCATGAAGAATCAATAAATGAATTATTGATATAGCTAAAATTATTAAAGGTATTAAAAAACGTAAAGAAAAAAATCGATTTAATGTAGGATTATCAACGGAAAATCTCCTCAAACTCAAAAAACAATTTTTTTCCCTAAAAATGGTATTGAAGATAAAATATTAGTAATAACTGTTGCTCCCCAAAAAGATATTTGTCCTCAAGGTAAAACATACCCCAATAAAAGCAGATCCTGTCGTT
+
KKKLYKM{IHJ{K^L{{{{Q{{RQJK{PL{{OIFP{RHN{{{{JJ{{TRW{LJ{NLL{HJ{P{KJ{{LNKMM{L{IOHA<;;31136@IHI<9::;>BDB==?<9))))*.42499;;E;;;;;HISL{I{{{ONJJ{M>>=>,,,,,@3-AED105555GI{G{{HHGL{S{{{M{MSKGCFADFJJ{AABNT{{{JFKHCC{MLKHJHQ{N{OGFDDB545)*9>>BFGI{KK{MHH=DECFI{JQNHH{KIKNKDFFDFFDFDC99999@{CI{\{GJJ{MP{K{J{JHFII{{{L{GIHJ{K{GJI@@EEHLHIMBDBAB4:?{{{{J???>?R{{{{NLM{U{L{,,,,,@{{{{H58...9;?BBBIGGREFED5458=AAAHDC>2@@@DI{ABABDI>???IKHFFH{EB?523335H{OEJNLKDC<==4/AL{S{{{KQ{H:IHKKEEFGGIHFGE{=;99;B;(545?A<;=-,++--2+*((((
@fc02880b-a017-4536-b870-e0774eecc1f0 runid=3ffb29643267db9bb8aae685166434a5232ac074 sampleid=1_launch read=203995 ch=431 start_time=2024-11-10T18:36:25Z model_version_id=dna_r10.4.1_e8.2_5khz_400bps_sup@v4.2.0 barcode=barcode05
TGGTACAGATCGTAAAATTGCGTAAGCAAATATAAAGTATCATTCAGGTTTAATATGTAAAGGTGTATTTAAAGGATCAGCTGGAAAAAAATTTTCCTTTGCTATTCTAAAATGAAAATCAATAAAAAATGATAATATTAAGCAATAAAATATTACTATTAATATTAAAGAAATTAAATCTTTAAATATAAATCTTTTATTAAAATAGATTTTATCTTTTCTTGAATTTAATCCTATTTGGTTAGATGAGCCTTTTTCATGAAGAATAGATAAATGAATTATTGATATAGCTAAAATTATTAAAGGTATTAAAAAATGTAAAGAAAAAAATCGATTTAATGTAGGATTATCAACGGAAAATCTTCCTCAAACTCAAAAAACAATTTTTTTCCCTAAAAATGGAATTGAAGATAAAATATTAGTAATAACTGTTGCTCCCCAAAAAGATATTTGTCCTCAGGGTAAAACATACCAAATAAAGCGGATCCTATAATTA
+
::888889765568<???@985555588899877777887765665766777:8643323567888898:::<;9883.---.79:<=>:998:;::99969;977789::<=9988::9::9::9898766777886655561111266798877888898877777987888<;9988899:==;988667779;?=<<:9;:9976667===;;;<CA?>87777:9::888999;999877887555558<?DA98777665555545455667777776555455568789987778898877777688888656667:::;<<<;61101298876665666777763////1<;::98888::;;;;;9989877889<>@>>888*8888;:87776766654444651<;:875566688886654566787<<<=:76778855988999986656676654500;56650/,,,.0344332223
@3626a4e0-704b-4b46-8346-268be0b9cca1 runid=3ffb29643267db9bb8aae685166434a5232ac074 sampleid=1_launch read=42131 ch=323 start_time=2024-11-10T18:36:24Z model_version_id=dna_r10.4.1_e8.2_5khz_400bps_sup@v4.2.0 barcode=barcode05
TGGTACAGATCGTAAAATTGCGTAAGCAAATATAAAGTATCATTCAGGTTTAATATGTAAAGGTGTATTTAAAGGATCAGCTGGAAAAAAATTTTCCTTTGCTATTCTAAAATGAAAATCAATAAAAAATGATAATATTAAGCAATAAAATATTATTATTAATATTAAAGAAATTAAATCTTTAAATATAAATCTTTTATTAAAATAGATTTTATCTTTTCTTGAATTTAATCCTTTGGTTAGATGAGCCTCTTTCATGAAGAATAGATAAATGAATTATTGATATAGCTAAAATTATTAAAGGTATTAAAAAGTGTAAAGAAAAAAATCGATTTAATGTAGGATTATCAACGGAAAATCTTCCTCAAACTCAAAAAACAATTTTTTTCCCTAAAAATGGAATTGAAGATAAAATATTAGTAATAACTGTTGCTCCCCAAAAAGATATTTGTCCTCAAGGTAAAACATACCCAATAAAAGCGGATCCTATAATTA
+
@@AAAABA?>=;<<==?@A>>;;;;;>??@B@@?@???>>>?@A::999<>>@?>>>=>?@@@@@@@CBCCDCAA@@?@>>@@>>>CDDCCBBCCBCABCBDDB@AAABABCD@?@@AAAA@?>>>@@A@>=<<<<====<<<<<=?@ABBABCB,,,,-@>@>>>?>?=<===B@??=<<==;==>AC@?@CBCCDCADC??B@9A====>GCE???>@<;;00101211</..,,,:<CC@?@?>*((((=>:57>@A@@@@?>>>???BAAAA@ACBBA@@?>=>=>?BBCCCABBABA?>>==>?@AAC@?>=?@@>?46?@ABB>99899BA?><;;;;=>???=<;66778CCBABA@ABBBCDAA@?>>?>=<;;<AGHIGGHE?@A@CBBA@?@??@A@?>>>>?AC@??=<::::;=>>?>?>>>=<;74@??@>=>>=??>??>=+''''0'''(;<;87985;;;;;<<:55545::;;:8777
@cca59fda-84c3-490a-8a82-1a715da59c77 runid=3ffb29643267db9bb8aae685166434a5232ac074 sampleid=1_launch read=10118 ch=165 start_time=2024-11-10T18:36:23Z model_version_id=dna_r10.4.1_e8.2_5khz_400bps_sup@v4.2.0 barcode=barcode05
GGTACAGATCGTAAAATTGCGTAAGCAAATATAAGGTATCATTCAGGTTTAATATGTAAAGGTGTATTTAAAGGATCAGCTGGAAAAAAATTTTCCTTTGCTATTCTAAAATGAAAATCAATAAAAAATGATAATATTAAGCAATAAAATATTACTATTAATATTAAAGAAATTAAATCTTTAAATATAAATCTTTTATTAAAATAGATTTTATCTTTTCTTGAATTTAATCCTATTTGGTTAGATGAGCCTTTTTCATGAAGAATAGATAAATGAATTATTGATATAGCTAAAATTATTAAAGGTATTAAAAAATGTAAAGAAAAAAATCGATTAGATGTAGGATTATCAACGGAAAATCTTCCTCAAACTCAAAAAACAATTTTTTTCCCTAAAAATGGAATTGAAGATAAAATATTAGTAATAACTGTTGCTCCCCAAAAAGATATTTGTCCTCAAGGTAAAACATACCCAATAAAAGCGGATCCTATAATTA
+
L{HNJ{G{{{HIHHIL{{JH{HI{J{HF{{JM{K{EKIPILJ{GHJH{HKJTML{OMLGI{{O{K{J{{J{JHJO{S{QFQBBCGJJM{{{LIJM{KKPE>===>KL>>>T{JMGQKIXcLJLLKN{{INPJ{MLODDCCCGPERJLKT{IK{IG{K{PMG{JJ{99E@GHNJGLMKKKK{{WJ{MKHLMLKKHRN{N{II{KN{MMFJMI{JNK{IHJPIQFH{HK{IH{{K{H{{I]NJH{{{MJ{MNIFPI{{LDI@HB200A\{Q{CGGFLQKH{KIHGKM{{GLHH{{V{{{MMFJQ{GNIIFFRMKJ{{MIFFFKC=47DG{{H9999;444445;;;;:>>?GEEICGF{LIK{MGHFC766668FCAAAGFGEE@CHI{{{D@6+@DFZHMJI{G{KXIN{OPJIJOGOOHL\{{L{IRSLIKLJGKIGK;2///8=@<<=>JJHLKHOKKGHKIOM{IK{JLHKFWGILQQP{HEHDCFFFHGHIHF
@4eb39a9f-ff72-45c6-a611-15b24a647e68 runid=3ffb29643267db9bb8aae685166434a5232ac074 sampleid=1_launch read=18324 ch=12 start_time=2024-11-10T18:36:23Z model_version_id=dna_r10.4.1_e8.2_5khz_400bps_sup@v4.2.0 barcode=barcode05
TGGTACAGATCGTAAAATTGCGTAAGCAAATATAAAGTATCATTCAGGTTTAATATGTAAAGGTGTATTTAAAGGATACGCTGGAAAAAAATTTTCCTTTGCTATTCTAAAATGAAAATCAATAAAAAATGATAATATTAAGCAATAAAATATTACTATTAATATTAGAGAAATTAAATCTTTAAATATAAATCTTTTATTAAAATAGATTTTATCTTTTCTTGAATTTAATCCTATTTGGTTAGATGAGCCCTTTTCATGAAGAATAGATAAATGAATTATTGATATAGCTAAAATTATTAAAAGGTATTAAAAAATGTAAAGAAAAAAATCGATTTAATGTAGGATTATCAACGGAAAATCTTCCTCAAACTCGAAAAACAATTTTTTTCTCTAGAAATGGAATTGAAGATAAAATATTAGTAATAACTGTTGTTCCCAAAAAGATATTTGTCCTCAAGGTAAAACATACCCAATAAAAGCGGATCCTATAATTA
+
<78>??>>:9755677::;::76667;;;<;;;;<>??>>?===<<<:::;;>><;:::;;<::999::;88802.,+*'&&&(,89BE@?>>?>??>>A>@@?=<<<>?@@@>><<<<:::::;<<>==;:::889::=<;<;::999;:::9:;;;::<:99999:;9::>=A=<<8;;=>;=@=:9889:;<?ACB>>=<===<:::;;AA@>??>DB??99<;;==;::::=>>>>??AA;:976777/,8<@4655775444389;;<=;43333<;<;:::98888000-,-)()((*)*8..----6<=;90///04>9:=>BA?1000059::9977779;;<;:96222249:9:/...44444=854449<::::;>@FDCA?><=<;;;;<:::9999987888::;999444433.---(''&&&&&+027697767789;:::::99887889::9777779:776667411112688653333
@4dbf9ac3-f9b6-44d4-9d76-120d6e07b72c runid=3ffb29643267db9bb8aae685166434a5232ac074 sampleid=1_launch read=11885 ch=469 start_time=2024-11-10T18:36:31Z model_version_id=dna_r10.4.1_e8.2_5khz_400bps_sup@v4.2.0 barcode=barcode05
AATTATAGGATCCGCTTTTATTGGGTATGTTTTACCTTGAGGACAAATATCTTTTTGGGGAGCAACAGTTATTACTAATATTTTATCTTCAATTCCATTTTTAGGGAAAAAAATTGTTTTTTGAGTTTGAGGAAGATTTTCCGTTGATAATCCTACATTAAATCGATTTTTTTCTTTACATTTTTTAATACCTTTAATAATTTTAGCTATATCAATAATTCATTTATCTATTCTTCATGAAAAAGGCTCATCTAACCAAATAGGATTAAATTCAAGAAAAGATAAAATCTATTTTAATAAAAGATTTATATTTAAAGATTTAATTTCTTTAGTATTAATAGTAATATTTTATTGCTTAATATTATCATTTTTTATTGATTTTCATTTTAGAATAGCAAAGGAAAATTTTTTTCCAGCTGATCCTCTAAATACACCTTTACATATTAAACCTGAATGATACTTTATATTTGCTTACGCAATTTTACGATCTGTACCAA
+
CGBCABAAAIHLHMJXILRHKHHDKIFGPOIHLFJHEJ=>FIHHGGHPIIJOHALIJGIKILJHIKIMSILILNKFG{{IM{G{EIFFCBDGJIIHMEEFMG5554/0//2@DEKEFJHJMF3333350011EGJJHA?EFA899FK{PFMOH{NIFHM{L{GFDCHDFKJ{G<<<3+,FDEHPSNKJ{MHHIINKPHFF{GE=;;:;EFDCD55544444===>FJJH{{JK{RHM{IJH{UI{H{KMNKIIJIMFLMK{K{FJNLJCEAEBDCEEDF{U{IHMH{C]DB33333GJEDHNI{JNHKRLFH{F{MHFGHGILH{NIIR{KI{JI{Q{IEDFCCGMFKJ{LJ{{IP{IFNHNJGJFJMHNL{{KO{{KJL{{J{{IHGIHLHGFL@===<=DDLGS{{G{{KL{EIQJKKPGEGGHLGGHGQJNJ{KHIGGFILLLHLKOF???>>FCF98888FGGEKFJJEDGBABBCFG=11+*++,//06666
@cd782f5d-e6ba-433e-8d73-42c7685fff03 runid=3ffb29643267db9bb8aae685166434a5232ac074 sampleid=1_launch read=10692 ch=467 start_time=2024-11-10T18:36:30Z model_version_id=dna_r10.4.1_e8.2_5khz_400bps_sup@v4.2.0 barcode=barcode05
TGGTACAGATCGTAAAATTGCGTAAGCAAATATAAAGTATCATTCAGGTTTAATATGTAAAGGTGTATTTAAAGGATCAGCTGGAAAAAAATTTTCCTTTGCTATTCTAAAATGAAAATCAATAAAAAATGATAATATTAAGCAATAAAATATTACTATTAATATTAAAGAAATTAAATCTTAAATATAAATCTTTTATTAAAATAGATTTTATCTTTTCTTGAATTTAATCCTATTTGGTTAGATAAGCCTTTCATGAAGAATAGATAAATGAATTATTGATATAGCTAAAATTATTAAAGGTATTAAAAAATGTAAAGAAAAAAATCGATTTAATGTAGGATTATCAACGGAAAATCTTCCTCAAACTCGAAAAACAATTTTTTTCCCTAAAAATGGAATTGAAGATAAAATATTAGTAATAACTGTTGCTCCCCAAAAAGATATTTGTCCTCAAGGTAAAACATACCCAATAAAAGCGGATCCTATAATTA
+
***GH{LIKGJM{MKNM{ILG{IG{RMMNIOKO{ILGEJGQI{LK{GMXHMOOI{HKHIFHPV{HIG{HD@@GIJM{IJ{IOE@??@GF{JCC<88988957{F{{KKIIHIIHFH{LLHJTHJNKQ{{{GOIZGK{{{JVGGDDGCI{LFK{{IGGN{M{HEDC@=>@44444>;;<HCDA--EJGNHDILN{EED>;7667<?000001<6IDDBC{G{D<=BULHOSKMKGLJJKCABD2---)'))*+***5<=UF@AH???EFFEKFHIEGTON{HJH{FLIEFHNIIL{K{IKOKEJPGGNMKOKL{KKHAAADSA?EDHEEAAA??>;;EFEEEDEG{LHDFC==EDDFHHFB,((()=@A??@7777CGFIIGGII{{KFE:4CCDK{EFGGDHEEDEA@@?AIIHEEDA@AA@@AAABCADBCBBCBDADDDFEB??@ACEDEFEQDB@@@BBEEGDCAAB@ACA@@?>?>3222::;A@>=<<=
@7a4d9225-f717-49ac-a8b5-c9deeeb65d09 runid=3ffb29643267db9bb8aae685166434a5232ac074 sampleid=1_launch read=10565 ch=376 start_time=2024-11-10T18:36:34Z model_version_id=dna_r10.4.1_e8.2_5khz_400bps_sup@v4.2.0 barcode=barcode05
TGGTACAGATCGTAAAATTGCGTAAGCAAATATAAAGTATCATTCAGGTTTAATATGTAAAGGTGTATTTAAAGGATCAGCTGGAAAAAAATTTTCCTTTGCTATTCTAAAATGAAAATCAATAAAAAATGATAATATTAAGCAATAAAATATTACTATTAATATTAAAGAAATTAAATCTTTAAATATAAATCTTTTATTAAAATAGATTTTATCTTTTCTTGAATTTAATCCTATTTGGTTAGATGAGCCTTTTTCATGAAGAATAGATAAATGAATTATTGATATAGCTAAAATTATTAAAGGTATTAAAAAATGTAAAGAAAAAAATCGATTTAATGTAGGATTATCAACAGGAAAATCTTCCTCAAACTCAAAAAACAATTTTTTTCCCTAAAAATGGAATTGAAGATAAAATATTAGTAATAACTGTTGCTCCCCAAAAAGATATTTGTCCTCAAGGTGAAAACATACCCAATAAACGGGAGTTCCTATAATTA
+
IHEHHJPNHCB@DFHGIJH>==?>>>CCBDGHFHDD@B::(''''(::;<DIP{GEDCCCGIJPJJIJJI:66@98883333445F{LK{ID@?9;;88CBDKO{JGHJHMKNDEAGK\HIEECABKGJLGIJEHHFEEEDGF@A@@AE90@??;+++++GDGCBDAADADFJDFFDCCBCBBBFDDCA@?@BDFJK{IFFEFEDCDA@@ABHKFKGDECA97..?BDGEDCBCBCFDGFEEGBBCB@@A@@<;B?<=BBCBA@@A@@??>>?AB????@AAB@?????>??@@CDCCB77777@@>>?@AABBBA@<9899:@<@DCECD111119:;>::888446///336+****<BBBBCDBB,++++286666==<==>>DGI{{HA@7BCC@A@>>??>?@A@>===<>>@><<<;::;:;===??@@?@?@?;:>>>?><;;;=@A@@?>@>>=<</---/;<<;;<<;?=784*)()))*)((()())))*
@ae4f6504-69ef-4565-bd0a-c310c229545f runid=3ffb29643267db9bb8aae685166434a5232ac074 sampleid=1_launch read=16144 ch=105 start_time=2024-11-10T18:36:36Z model_version_id=dna_r10.4.1_e8.2_5khz_400bps_sup@v4.2.0 barcode=barcode05
TGGTACAGATCGTAAAATTGCGTAAGCAAATATAAAGTATCATTCAGGTTTAATATGTAAAGGTGTATTTAAAGGATCAGCTGGAAAAAAATTTTCCTTTGCTATTCTAAAATGAAAATCAATAAAAAATGATAATATTAAGCAATAAAATATTACTACTAATATTAAAGAAATTAAATCTTTAAATATAAATCTTTTATTAAAATAGATTTTATCTTTTCTTGAATTTAATCCTATTTGGTTAGATGAGCCTTTTTCATGAAGAATAGATAAATGAATTATTGATATAGCTAAAATTATTAAAGGTATTAAAAATGTAAAGAAAAAAATCGATTTAATGTAGGATTATCAACGGAAAATCTCCTCAAACTCAAAAAACAATTTTTTTCCCTAAAAATGGAATTGAAGATAAAATATTAGTAATAACTGTTGCTCCCCAAAAAGATATTTGTCCTCAAGGTAAAACATACCCAATAAAAGCGGATCCTATAATTA
+
GHLGWHJKITFIEHG{{KKHFGGEEDGDHSGG{{GILIHLFKGIKGGHHIHEHHEDCBCDHEHHEDFGGECFICFFJHJDFD888GKNKFFDEE?@?=>900BBABBBCGFHKHFKLLI{FDDCDCDHII?78//&%%%%)*+122=???4AAABCDEDCGCDC;;;;;CDCCDFFDCBBBBCADFDGD@A@=AAACB?AAAABDA@?@@AAA@BCFFAD86300246A<<HHIGGBD82?ADCBEEDDCBBCFF{HHKC@BC?><;;;=??BBB=<<<<EIG44444@@BABFFIIGDDDBBA?@>>>@@BDCEA>>>>?BECDGIGGD;77779FENHEAAACABBB;::38;::=EBAB999??@A>?CB@@@@@>>>@@DBDCC@A7-:@?AA@??>>>>==<;;;;<??@???::::::::::;9:::;;;:96>=<=;;;;;<??@A?@@><;;:;<=>>>=<<=<:=::::95943333789765556
@94819881-f338-4b46-b9f7-86690bc1ac06 runid=3ffb29643267db9bb8aae685166434a5232ac074 sampleid=1_launch read=13648 ch=444 start_time=2024-11-10T18:36:41Z model_version_id=dna_r10.4.1_e8.2_5khz_400bps_sup@v4.2.0 barcode=barcode05
TGGTACAGATCGTAAAATTGCGTAAGCAAATATAAAGTATCATTCAGGTTTAATATGTAAAGGTGTATTTAAAGGATCAGCTGGAAAAAAATTTTCCTTTGCTATTCTAAAATGAAAATCAATAAAAAATGGTAATATTAAGCAATAAAATATTACTATTAATATTAAAGAAATTAAATCTTTAAATATAAATCTTTTATTAAAATAGATTTTATCTTTTCTTGAATTTAATCCTATTTGGTTAGATGAACCTTTTTCATGAAGAATAGATAAATGAATTATTGATATAGCTAAAATTATTAAAGGTATTAAAAAATGTAAAGAAAAAAATCGATTTAATGTAGGATTATAAACAAAATCTTCCTCAAAACAAAAAGACAATTTTTTTCCCTAAAAATGGAATTGAAGATAAAATATTAGTAATAACTGTTGCTCCCCAAAAAGATATTTGTCCTCAAGGTAAAACATACCAGATAAAAGCGGATCCTATAATTA
+
A<9999:<<31--..86:=4466678??@AABABDDDCBA@ACC77777;AAE@<<<<;=>@??===?@CDCCB@@@?@??@@?@@DDADA???:=?;;D=@B@@C@?777=FBAAABCBAAA@@BABCB===<>A@AA>===<==<>?=:C98888??>@?@@??>>B@@AAABCABA??@A@EDA?>=<<==>@BCCBB@?AA@@====?GDC@@?>F@@>;;==>BABA@?@@@BCA>?>><<<;9999:<?BDB==<;:;;;;866667<=<;=<<>??==<<:;;;;=?@@@@??>>==;:999::;<<==<:::::;>=>>>@A@811113>><;:::9:899:53.*-(('-,+)(()+,,---***/:=:999<;>BHGFDC@<;;:888*****-**+99999;<>>;:43458989:;;::99:;;<=<??>?=<<<;<=<<<<<;<<<;;8877777675*(''&'1/,0((((/00../6678
@db2ef5ca-e3a7-4459-b15b-a39908d31c4b runid=3ffb29643267db9bb8aae685166434a5232ac074 sampleid=1_launch read=32999 ch=448 start_time=2024-11-10T18:36:48Z model_version_id=dna_r10.4.1_e8.2_5khz_400bps_sup@v4.2.0 barcode=barcode05
TGGTACAGATGAGTAAAATTGCGTAAGCAAATATAAAGTATCATTCAGGTTTAATATGTAAAGGTGTATTTAAAGGATCAGCTGGAAAAAAATTTTCCTTTGCTATTCTAAAATGAAAATCAATAAAAAATGATAATATTAAGCAATAAAATATTACTATTAATATTAAAGAAATTAAATCTTTAAATATAAATCTTTTATTAAATAGATTTTATCTTTTCTTGAATTTAATCCTATTTGGTTAGATGAGCCTTTTTCATGAAGAATAGATAAATGAATTATTGATATAGCTAAAATTATTAAAGGTATTAAAAAATGTAAAGAAAAAAATCGATTTAATGTAGGATTATCAACGGAAAATCTTCCTCAAACTCAAAAAACAATTTTTTTCCCTAAAAATGGAATTGAAGATAAAATATTAGTAATAACTGTTGCTCCCAAAAAGATATTTGTCCTCAAGGTAAAACATACCCAATAAAAGCAGATCTAAGATTCG
+
A,,,+*((''%%%%'7?BCD@?====>ABCC<64445AFGD><=<;????DDEFD@>>>99:BA@A@@CCD<<<72000*((((*+;>D{B?===*((''513AAA@8988<62=?@?AB?>>>=>?AEDA?;<;99;:;<<<==>>=<>@><77757999@>>=<=>>B@@@@>@AA@>;;;<;DDBB@?=<7-,,,2+,*)*+(+))))//)666569663/0018>11:99;;<==<=BA=+++*+-.4677777;;:<<7799.---.11(67778<=>76666:999<=@@A@?==<<<:;999::9:<?=;98777:==??@@A>743335;<:9765445558677511223;<;;<<42228<==<<<;:;:87789>AECFCD:4411001)))))0)))777778997777766667889989877655+::;<;977778;99989988778889;9876787;877679877777888,+++**
@b05a76f0-6c84-49ea-bb72-555418713f47 runid=3ffb29643267db9bb8aae685166434a5232ac074 sampleid=1_launch read=25429 ch=308 start_time=2024-11-10T18:36:55Z model_version_id=dna_r10.4.1_e8.2_5khz_400bps_sup@v4.2.0 barcode=barcode05
AATTATAGGATCCGCTTTTATTGGGTATGTTTTACCTTGAGGACGAATCTATTTTGGGGAGCAACAGTTATTACTAATATTTTATCTTCAATTCCATTTTTAGGGAAAAAAATTGTTTTTTGAGTTTGAGGAAGATTTTCCGTTGACAATCCTACATTAAATCGATTTTTTTTCTTTTTACATTTTTTAATACCTTTAATAATTTTAGCTATATCAATAATTCATTTATCTATTCTTCATGAAAAAGGCTCATCTAACCAAATAGGATTAAATTCAAGAAGATAAAATCTATTTTAATAAAAGATTTATATTTAAAGATTTAATTTCTTTAATATTAATAGTAATATTTTATTGCTTAATATTATCATTTTTATTGATTTTCATTTTCAGAATAGCAAAGGAAAATTTTTTTTCCAGCTCATCCTTTAAATACACCTTTACATATTAAACCTGAATGATACTTTTTATATTTGCTTACGCAATTTTACGATCTGTACCAA
+
:99:99989@@CECBAB?;99999:>CCCBBCBBBAA73333491111-.&%%%&(+112=A?@@???A@ABBBA@??>>@=71:BCBB@AA@AC?@EDL{97754BHEHAA>='''''@D?>>>>98888>?@?@AA??I>=>000001CCEDECCAA??>=:::9:<.ADHC:843229;@@BE{LHDA>>>>?BC?=<<<>AEADBA>=<<<===<<<===>??>??>>>>??@B<<<;;=<=;;9:;<<<<<<=<==>=?<;;::;;;:;***)'(''667;<3@@?>??@A@=<;;=<==>?+9989::=?====;99>=?BDGH@=<;;<=<<<:9989:<=AB@@@=;<;;;<:::;:<==>@FHGCBDCBFP=8ABB@.'))))989:1111244<:9<<<??>?>@<;<=////0=@CAA@?<<;<=>@D@C?=<;;:::::;;;9999:::;8+(((;988::;==<9444449;<883110355567:9
@f3b44710-6d7e-4b51-bcc8-de6d77e00ff1 runid=3ffb29643267db9bb8aae685166434a5232ac074 sampleid=1_launch read=111805 ch=246 start_time=2024-11-10T18:36:50Z model_version_id=dna_r10.4.1_e8.2_5khz_400bps_sup@v4.2.0 barcode=barcode05
TGGTACAGATCGTAAAATTGCGTAAGCAAATATAAAGTATCATTCAGGTTTAATATGTAAAGGTGTATTTAAAGGATCAGCTGGAAAAAAATTTTCCTTTGCTATTCTAAAATGAAAATCAATAAAAAATGATAATATTAAGCAATAAAATATTACTATTAATATTAAAGAAATTAAATCTTTAAATATAAATCTTTTATTAAAATAGATTTTATCTTTTCTTGAATTTAATCCTATTTGGTTAGATGAGCCTTTTTCATGAAGAATAGATAAATGAATTATTCAATAAGCTAAAATTATTAAAGGTATTAAAAAATGTAAAGAAAAAAATCGATTTAATGTAGGATTATCAACGGAAAATCTTCCTCAAACTCAAAAAACAATTTTTTTCCCTAAAAATGGAATTGAAGATAAAATATTAGTAATAACTGTTGCTCCCCAAAAAGATATTTGTCCTCAAGGTAAAACATACCCAATAAAAGCGGACCCTATAATTA
+
B;;CDCJJEI@??@@N{{JCEBJDCDGGFGFFEFH{H{LJFFGNVHIGHJGHHGEDCBDEEFNFGHHFK{GHLDMH{HGACB?>>>@EIA@=>>:9866635EFFGEGFFGLJFFIIOKFEDGCH{GDEIHBBBD@AAG@A?C@AA@ADGCE<;;88:9:EECACBDDDDDDDJIFDDBBDDGFL{JDCB@@BCBDE@>@??ACB@77776:51A=@><G;@?=?@@@@BBFGGEE?@@@A{K{LDC@@?<53,+A?><<<?@B@@A@BBBAAB=>?>>=>=>......../<=?BCEA@><<=?A@?65555>IDA>===>AE?9?EIIM+))))-*****6666;;::;>>=77889CEAACFCB5430+,123>>D@@??>?LS{{{>51+656;CB211101000<====B@A>===<;<<<<>>>><<<;<75277>==A?=<<<<30....57=>?>??AA@@>>>>><>;;:;:;;851,,,,-999899
@d34be2f2-47e2-41cb-8abe-6d7f057d7c2f runid=3ffb29643267db9bb8aae685166434a5232ac074 sampleid=1_launch read=16302 ch=190 start_time=2024-11-10T18:36:49Z model_version_id=dna_r10.4.1_e8.2_5khz_400bps_sup@v4.2.0 barcode=barcode05
AATTATAGGATCCGCTTTTATTGGGTATGTTTTACCTTGAGGACAAATATCTTTTTGGGGAGCAACAGTTATTACTAATATTTTATCTTCAATTCCATTTTTAGGGAAAAAAATTGTTTTTTGAGTTTGAGGAAGATTTTCCGTTGATAATCCTACATTAAATCGATTTTTTTCTTTACATTTTTTAATACCTTTAATAATTTTAGCTATATCAATAATTCATTTATCTATTCTTCATGAAAAAGGCTCATCTAACCAAATAGGATTAAATTCAAGAAAAGATAAAATCTATTTTAATAAAAGATTTATATTTAAAGATTTAATTTCTTTAATATTAATAGTAATATTTTATTGCTTAATATTATCATTTTTTATTGATTTTCATTTTAGAATAGCAAAGGAAAATTTTTTCCAGCTGATCCTTTAAATACACCTTTACATATTAAACCTGAATGATACTTTATATTTGCTTACGCAATTTTACGATCTGTACCAA
+
RG{KPIM{DLJJMCDBCBCBCFGLKI{O[LOIKM{GHEBCIH{{EDCCFFDB;9GGEKG{{INJIHJH{KJJJ{{KLFTI{LIJAE>BB@<;<<8000000:99=6/3ADHFFECBDBEGFH42111423556855444<5?;:<;<B{HPKJ{LHMF{KLH{JKP{HGF{{{INHC>@G{KKKO{JLILMRJI{HL{JJ{L{{JQJORKM{IKGJKIJJK{{ONH{HHILJPOJLH{IFL{I{HKN{KJLKOMGNMLJO{PIMHPMLSLKNGHG{LIILKH{HK{MINIJJJQGJKGHCEH{LGMNO{MIJ{LHJ{LHJNfMGK{LVLJMHIJFKIWIIUJJFFJMLKNJI{JIJJKGHJHRPGMLFHMJ{{IGOIGHM{IJGGHVHLLOKIHHJHGLHIIJIGG@?DJGJB==@DGFFFGIL{{{JJHFLT>>>D>M{{JJMNFJJJJDDCCBEDCFHFGESHHF{LLIKFGGGFHHII{{JA@A@BGHKHGJF
@3cb904bb-0a1e-462a-9952-7fab4bd3a0f6 runid=3ffb29643267db9bb8aae685166434a5232ac074 sampleid=1_launch read=10123 ch=62 start_time=2024-11-10T18:36:47Z model_version_id=dna_r10.4.1_e8.2_5khz_400bps_sup@v4.2.0 barcode=barcode05
GATCCGCTTTTATTGGGTATGTTTTACCTTAGAGACAGATTTCTTTGGGGGGCAACAGTTATTACTAATATTTTATCTTCAATTCCATTTTTAGGGAAAAAAATTGTTTTTTGAGTTTGAGGAAGATTTTCCGTTGATAATCCTACATTAAATCGATTTTTTTCTTTACATTTTTAATACCTTTAATAATTTTAGCTATATCAATAATTCATTTATCTATTCTCCATGAAAAAGGCTCATCTAACCAAATAGGATTAAATTCAAGAAAAGATAAAATCTATTTTAATAAAAGATTTATATTTAAAGATTTAATTTCTTTAATATTAATAGTAATATTTTATTGCTTAATATTATCATTTTTTATTGATTTTCATTTTAGAATAGCAAAGGAAAATTTTTTCCAGCTGATCCTTTAAATACACCTTTACATATTAAACCTGAATGATACTTTATATTTGCTTACGCAATTTTACGATCTGTACCAA
+
67443''10031011004444566777877/.....,)(((,,-/3-6656644555555556655554444698776686544456789:=:87669:==<:9988778<<86533446965554556783---.03321223565555465-+++,/67?D9880()****3A985444458654/////2111145443344544555666665440000088877554545345788888888897865556677687777755654333468777788:963333454556864333466333346766779::98654443443333345579866445544433333555779<<:8854444996677:<55543444567766767778:98788886544345979753222235867664443232244555433334676543445666630000177884000022112255
@13ffba9a-a984-4933-93f1-03f7b5bac28b runid=3ffb29643267db9bb8aae685166434a5232ac074 sampleid=1_launch read=14479 ch=410 start_time=2024-11-10T18:37:04Z model_version_id=dna_r10.4.1_e8.2_5khz_400bps_sup@v4.2.0 barcode=barcode05
AATTATAGGATCCGCTTTTATTGGGTATGTTTTACCTTGAGGACAAATATCTTTTTGGGGAGCAACAGTTATTACTAATATTTTATCTTCAATTCCATTTTTAGGAAAAAAATTGTTTTTTGAGTTTGAGGAAGATTTCCGTTGATAATCCTACATTAAATCGATTTTTTTCTTACATTTTTTAATACCTTTAATAATTTTAGCTATATCAATAATTCATTTATCTATTCTTCATGAAAAAGGCTCATCTAACCAAATAGGATTAAATTCGAGAAAAGATGAAATTGTCTTTTAATAAAAGATTTATATTTAAAGATTTAATTTCTTTAATATTAATAGTAATATTTTATTGCTTAATATTATCATTTTTTATTGATTTCATTTTAGAATAGCAAAGGAAAATTTTTTTCCAGCTGATCCTTTAAATACACCTTTAGTATTAAACCTGAATGATACTTTATATTTGCTTACGCAATTTTACGATCTGTACCAA
+
?>=><<<==>=<:66667A?=====>===<>>5((((*(()/00012/141113566@@>@==<;;;;;<<=>=<==:::::?BBD<=<;::<<<>?AACFU@>=33866333343345<C1.****++00//.-****/((''(,,9=<====>?????>:8889;FEFH=<9..0001-,223743330..@@>===?EDDB@A@?@>99988<<<???A??::999;;;321237===<;:;<>@=<<;;;;0000////577767310004;=<<<**)''(&&&''((.5:;;?@A@?@AA@?>??>AF8666300FE=;;:;<<=<;;<<=<;:::;<??ABAAB???==<<;::<;=>??@EFDBA@==>>>6A@AA8544487999;<<?==>>@@BEIGGFD?<<<<;>::::966><<=<=:--8-*++++444;;;::::9::;::;<;@<<9754455855557<>@?;76668:8888><
@77ce2ae1-c9d8-490e-b3db-2e2c39dd6cb4 runid=3ffb29643267db9bb8aae685166434a5232ac074 sampleid=1_launch read=27740 ch=200 start_time=2024-11-10T18:37:07Z model_version_id=dna_r10.4.1_e8.2_5khz_400bps_sup@v4.2.0 barcode=barcode05
TGGTACAGATCGTAAATTGCGTAAGCAAATATAAAGTATCATTCAGGTTTAATATGTAAAGGTGTATTTAAAGGATCAGCTGGAAAAAAATTTTCCTTGCTATTCTAAAACGAAAATCAATAAAAAATGATAATATTAAGCAATAAAATACTACTATTAATATTAAAGAAATTAAATCTTTAAATATAAATCTTTTATTAAAATAGATTTTATCTTTTCTTGAATTTAATCCTATTTGGTTAGATGAGCCTTTTTCATGAAGAATAGATAAATGAATTATTGATATAGCTAAAATTATTAAAGGTATTAAAAAATGTAAAGAAAAAAATCGATTTAATGTAGGATTATCAACAGAAAATCTTCCTCAAACTCAAAAAACAATTTTTTTCCCTAAAAATGGAATTGAAGATAAAATATTAGTAATAACTGTTGCTCCCCAAAAAGATATTTGTCCTCAAGGTAAAACATACCCAATAAAAGCGGATCCTATAATTA
+
{G{GJWOMGHKGHJGJHHKGH{JGGFF{FJHFFGGA?>??C?=*****+HCFHGGUMOLQOMTLI{{{{FKIKMN{MFJFEDDFEH{IEFEAB7=9)*++FIILHJJF{FNEECDIIEFCDAAABJ{{HA@@EIEKHEFI{HFEEFDEEF)))))GGEFKJFGE:870144-7777??>><;?C<AC>>@?FKEMGH{{A??FCDDEDDI{{K{HGKHHIPGGGH{KH{JGN{FINFILHJIIFIDCDDCBCFMIGGB8778BDGCABCBCHEFEGDC5585555;99<<@AJ{{{JGFFCB@BAABDABHFGFDACBAACJBBEF{KHA::::;EGIHCCFEDDGEGEBBB+++++><530.--,-...9=;;;;BFA@A@BHQJ{LF{F@GFEDEEC@AA@@@?????@@DHFCBA@?>>>==>?@@@BBBCACC><ACBEBB@@@ABBDDCCCA@@@@ACDDB@@????9?>>=>>=>87777;<<;:9899
@97d4cbf4-cb57-431a-ab59-192c9ff2917d runid=3ffb29643267db9bb8aae685166434a5232ac074 sampleid=1_launch read=12918 ch=17 start_time=2024-11-10T18:37:01Z model_version_id=dna_r10.4.1_e8.2_5khz_400bps_sup@v4.2.0 barcode=barcode05
AATTATAGGATCCGCTTTTATTGGGTACGTTTGCCTTTTTGAGGACAAATATCTTTTTGGGGAGCAACAGTTATTACTAATATTTTGTTCAATTCCATTTTTAGGGAAAAAAAATTGTTTTTTGAGTTTGAGGAAGATTTTCCGTTGATAATCCTCATTAAATCGATTTTTTTCTTTACATTTTAATACCTTTAATAATTTTAGCTATATCAATAATGCATTATTGTTACCATGAAAAAGGCTCATCTAACCAAATAGGATTAAATTCAAGAAAGGATAAATCTATTTTAATAAAAGATTTATATTTAAAGATTAATTTCTTTAATATTAATAGTAATATTTTATTGCTTAATATTATCATTTTTTATTGATTTTCATTTTAGAATAGCAAAGGAAAATTTTTTTCCAGCTGATCCTTAAATACACCTTTACATATTAAACCTGAATGATACTTTATATTTGCTTACGCAATTTTACGATCTGTACCAA
+
364666566@BAD;;=<=F=FIJHHFHG>==<+*)))*))*-5645<<;;;911//889=??EEDCDD==<<::=<<==;>66531)))))1334@75669>-,,,1BJBFD>?<:;;;{J{R??>=>B@@>C>@EI;9984A66BDDGJ{HJHH65559CGG====?LLVG{:;;:5@;;8688=AFFGJJPKN{{K{LIE1111FKRHIDDDEEG88444220,,,*****+58;=JHKHULFLDKMMI{H{PJLFIFLFC<=<<66---,,'),,,..-8<===DCEFEEKUMJJVKLM{FIK_DVJG?=A((>@E????>FKEFFBBD@=ABCFHGH{E?DD>==<<=?AB@??+++++NM{IFEEKFCHM2222223?????BEBECCHFEMI{RL{N{{GH55DFFFLFJFG??JIRIFDCAAA<<>?>?ABDGEGEBA@?>?@@CDGFFIEDBC?>>?>?>>>>?CFE>3*))'''''((33
@aa2f2fed-8af1-457f-a729-768a3f66fe92 runid=3ffb29643267db9bb8aae685166434a5232ac074 sampleid=1_launch read=11165 ch=489 start_time=2024-11-10T18:37:10Z model_version_id=dna_r10.4.1_e8.2_5khz_400bps_sup@v4.2.0 barcode=barcode05
AATTATAGGATACCACTTATTGGGTATGTTTTACCTTGAGGACAAATATCTTTTTGGGGAGCAACAGTTATTACTAATATTTTATCTTCAATTCCATTTTTAGGGAAAAAAATTGTTTTTTGAGTTTGAGGAAGATTTTCCGTTGATAATCCTACATTAAATCGATTTTTTTCTTTACATTTTTTAATACCTTTAATAATTTTAGCTATATCAATAATTCATTTATCTATTCTTCATGAAAAAGGCTCATCTAACCAAATAGGATTAAATTCAAGAAAAGATAAAATCTATTTTAATAAAAGATTTATATTTAAAGATTTAATTTCTTTGATATTAATAGTAATATTTTATTGCTTAATATTATCATTTTTTATTGATTTTCATTTTAGAATTAAAGGAAAATTTTTTTCCAGCTGATCCTTTAAATACACCTTTACATATTAAACCTGAATGATACTTTATATTTGCTTACGCAATTTTACGATCTGTACCAA
+
HJG{DE))))))33227778RKO{HINPJM{PJ{F85*+FFCDFJFEK{KDDIJCCF{LJJIEIJIJ{JHJ{{{LVKJLIN{{LVI{LSK{H{NOFIKGKNILNOIX{I{{I{JITJKKII:999:CBCI{PK{OKKJ{JMHK{HK{FM{KJ{{NK{IM{M{MIMIIPML{{B<BA;DQRAICDIII{{{KL{{HO{F{MJLJEGEDLIEINHIIFGGIEECCF@HFA<;<=@BA@BBAGGI{LIPKJGHB@???BGIEGEFHNKHIGHHQGIFBDB{IIGGA::;GDBBABDEEG[JNL{HJITIPQIEI{H{J{{{LGKS{H{GMV{L{{KIK{ILFEDEDFROIJ{LHKQE{IHIFFIOKGJKG{J{{{ILIJHHH{H>>?<>852,*))+.-'523@BAHFHIFGHK>>ITKFGHEGI{NGGPHEEGG--5--EDEEFEFGFGEA@@@ACGDHAB7.;989:<=?B??>>?CCFFGHG>==<=AABCC=?
@541772c2-af9f-4479-82ee-3f7717d6a901 runid=3ffb29643267db9bb8aae685166434a5232ac074 sampleid=1_launch read=10710 ch=467 start_time=2024-11-10T18:37:09Z model_version_id=dna_r10.4.1_e8.2_5khz_400bps_sup@v4.2.0 barcode=barcode05
AATTATAGGATCCGCTTTTATTGGGTATGTTTTACCTTGAGGACAATCTCTTTTGGGGAGCAACAGTTATTACTAATATTTTATCTTGAATTAATTTTTAGGGAAAAAAATTGTTTTTTCAGTTTGAGGAAGATTTTCCGTTGATAATCCTACATTAAATCAATTTTTTCTTTACATTTTAATACCTTTAATAATTTTAGCTATATCAATAATTCATTTATCTATTCTTCATGAAAAAGGCTCATCTAACCAAATAGGATTAAATTCAAGAAAAGATAAAATCTATTTTAATAAAAGATTTATATTTAAAGATTTAATTTCTTTAATATTAATAGTAATATTTTATTGCTTAATATTATCATTTTTATTGATTTTCATTTTAGAATAGCAAAGGAAAATTTTTTTCCAGCTGATCCTTTAAATACACCTTTACATATTGAACCTGAATGATACTTTATATTTCTTTACGCAATTTTACGATCTGTTTGA
+
CEFLFKIEDCBE@87888:867778HEGKHM{JFJZD?99<;98..***,++.059AAM{GABBAAEDCCW{J{F{HK{{MIGDBC<0.+(((())+**+/221:==><=74434:9:B/....<;=@BCD{BBAAC?@888FHQK{{{KJ{H{NIG{C>6)(((/?@D,++***12112:GOLHGIHHLJLJH{L{MQRL{{G@@BKH{{KGF{{{{{FL9999:K{HIFNJIF{K{{{JJ{FDFC?=//0****++++77**))->@ACI{CD=<<>{{G{NJE{MKR{NIIMH>J{P{FJ{E{{F{{FGLEGE{EF{{{{{G{{O{NCA@99977854448<EFHFJGJKKH{F{IK{FI>N{GHGDE{>@O(((((('('''(...>@G{MGJDDIHFIFEEE@@{KOW{{II{HDHIK{QGEI00800A@555+****911114@AB75555CB?A=9:;:27==>ADDF@?711.,,)(&&&'
@d2088a4c-7e29-48cf-873d-ec90841f667c runid=3ffb29643267db9bb8aae685166434a5232ac074 sampleid=1_launch read=42154 ch=323 start_time=2024-11-10T18:37:11Z model_version_id=dna_r10.4.1_e8.2_5khz_400bps_sup@v4.2.0 barcode=barcode05
TAATTATAGGATCCGCTTTTATTGGGTATGTTTTACCTTGAGGACAAATATCTTTTTGGGGAGCAACAGTTATTACTAATATTTTATCTTCAATTCCATTTTTAGGGAAAAAAATTGTTTTTTCATTTGAGGAAGATTTTCCGTTGATAATCCTACATTAAATCGATTTTTTTCTTTTACATTTTTTAATACCTTTAATAATTTTAGCTATATCAATAATTCATTATTTATTCTTCATGAAAAAGGCTCATCTAACCAAATAGGATTAAATTCAAGAAAAAGATAAAATCTATTTTAATAAAAGATTTATATTTAAAGATTTAATTTCTTTAATATTAATAGTAATATTTTATTGCTTAATATTATCACTTTTTATTGATTTTCATTTTAGAATAGCAAAGGAAAATTTTTTTCCAGCTGATCCTTTAAATACACCTTTACATATTAAACCTGAATGATACTTTATATTTGCTTACGCAATTTTACGATCTGTACCAA
+
)(((/2968889HX>><=;;:8:::;EI{JIOPHI{@A=7766.0/.*()-------.?EFHGEGFFF{JJJ{N{HIIM{KP{J{J{NJJ{IJEGIKKFHIO{EHFDDI{KL{JMGDBFD@@A)&%%&&*++++KIKFUOGF>?BFK{QJFGQ{{GE{GIGLGHDCFHDO{{{EC@:0+7=??EFJ{DD@@DFHH{HGNGEDDJGDGCDCDCGG?A@@@DF9858**,++++FEEECICKCHG{LGKKIIEGF>>>DDFF{DC?ABCC66668?>=;;:@<@ACDDFINGCFEEK{KIDFFFOFFEGGEGFMMJHGEEEDEHHHGGOH{ONJGEEFEDGDFECBAABCEEHLIIEGGFEEDDDDDCEDECC@HIIEFEKMIG=:<<;;63:==><;;;<<9-,,344445AGIHE@AGMGGGH{FGG>==;;?C@=**>*+>ABCDEEEBCCAA??>>>??BBB@CBAABCDFDB@===>?EFLEE:999:@ABBAAA
@d5b7b90f-78e1-4a18-8d21-615fcf2f07c7 runid=3ffb29643267db9bb8aae685166434a5232ac074 sampleid=1_launch read=10019 ch=311 start_time=2024-11-10T18:37:09Z model_version_id=dna_r10.4.1_e8.2_5khz_400bps_sup@v4.2.0 barcode=barcode05
AATTATAGGATCCGCTTTTATTGGGTATGTTTTACCTTGACAATCTGTTTGGGGAGCAACAGTTATTACTAATATTTTATCTTCAATTCCATTTTTAGGGAAAAAAATTGTTTTTTGAGTTTGAGGAAGATTTTCCGTTGATAATCCTACATTAAATCGATTTTTTTCTTACATTTTTTAATACCTTTAATAATTTTAGCTATATCAATAATTCATTTATCTTCTCATGAAAAAGGCTCATCTAACCAAATAGGATTAAATTCAAGAAAAGATAAAATCTATTTTAATAAAAGATTTATATTTAAAGATTTAATTTCTTTAATATTAATAGTAATATTTTATTGCTTAATATTATCATTTTTTATTGATTTTCATTTTAGAATAGCAAAGGAAAATTTTTTTCCAGCTGATCCTTTAAATACACCTTTACATATTAAACCTGAATGATACTTTATATTTGCTTACGCAATTTTACGATCTGTACCAA
+
{JI{NLAB@?B??<;<<51-**)),7AFLIJH:00/01,)'(,+**)))((-<6.@B>?>??DDCDGNG{N{J{{M{K{HN{{{F{G{LKMIMJ{JCEIKFO{{O{{NKL{TLQ{{DGA>CBBKHWI{PH<A;@5.(((56GGN{IJ{{{KLOHHR{KFLFGIT`{{IGJ00DEBF{{{{{M{{SKN{J{JJZFI{{I{TIKEFFD??><<=7,***(&&%%%%%'((5@DIMMR[LL{{{KHK{LVI{IO{JKU{{OM{{{KHGEDJVIFHMLL{MNKH{HJJOT{L{{EJBIJLMJHQJ{{N{MCDCCEFEGG{JME>0;BCMC;;AG{NIS{L{YO{OMVN{O{I{{LJTGJFJBBJ{O{KUMH{GCFH64444=3333IEFDEE{J{IHTIKM=?:43,+++-.;=GFFGMINL{FFGGDF00?01E{LEGFGQGJ{DFEEDGFGEDFHENHF{{LHILFFFFDEGGP{GI???>@CDBEFLF
@251b2332-cc32-421d-8a3f-eaba204db677 runid=3ffb29643267db9bb8aae685166434a5232ac074 sampleid=1_launch read=10056 ch=141 start_time=2024-11-10T18:37:11Z model_version_id=dna_r10.4.1_e8.2_5khz_400bps_sup@v4.2.0 barcode=barcode05
TGGTACAGATCGTAAAATTGCGTAAGCAAATATAAAGTATCATTCAGGTTTAATATGTAAAGGTGTATTTAAAGGATCAGCTGGAAAAAAATTTTCCTTTGCTATTCTAAAATGAAAATCAATAAAAAATGATAATATTAAGCAATAAAATATTACTATTAATATTAAAGAAATTAAATCTTTAAATATAAATCTTTTATTAAAATAGATTTTATCTTTTCTTGAATTTAATCCTATTTGGTTAGATGAGCCTTTTTCATGAAGAATAGATAAATGAATTATTGATATAGCTAAAATTATTAAAGGTATTAAAAAATGTAAAGAAAAAAATCGATTTAATGTAGGATTATCAACGGAAAATCTTCCTCAAACTCAAAAAACGAATTTTTTTCCCTAAAAATGGAATTGAAGATAAAATATTAGTAATAACTGTTGCTCCCAAAAAGATATTTGTCCTCAAGGTAAAACATACCCAATAAAAGCGGATCCTATAATTA
+
@>>C{{L{JKHHINP{QH{FMGLKKKLJHKJJ{JOMLKKEL{RHHGHGIN{MOIO{{JOHKLRIG{IL{GGHXLIVN{{H{JLHN{N{{{Q{LJLK{MK{JIKLQ{M{LGIN{IOIOL{IHKGH{GEIGME{JH{NNGI{HGIIFHIGLHI{LEICEEACFF{IMHHLKJL{HIMM{J{IGMIKOLJ{{KH{IJKILHLPIM{K{HCBCDB{FHGHIHJIH{;334NININQOJIIHIFDHNFHDDB;;;;<D@?PHFLLD{{KHEEDDGCHFI{KQHIGJ{{HIMGMF{G{FMGWGOC21)).5?KEQGLHFGN{FII@?@HFAGKL{M{OFIDDFILGI{KMILMHGFHFGFIIEJGI{N{KORIJFHLKGHGGEEFFD*****@EFFJIEF1FGHMXFGEBCEFHFDFDDDEEEGFCBBBBACBBBDEEGJJJFB@?*IK{G{GGFEKFGLI{IJMEDFGEGFHKFFEFEFFFEDEFEFD=<;::<>>>=<;<<
@6e4c3ed3-2796-48b6-9583-bb606912a9f9 runid=3ffb29643267db9bb8aae685166434a5232ac074 sampleid=1_launch read=11376 ch=253 start_time=2024-11-10T18:37:26Z model_version_id=dna_r10.4.1_e8.2_5khz_400bps_sup@v4.2.0 barcode=barcode05
AATTATAGGATCCGCTTTTATTGGGTATGTTTTACCTTTGAGGACAAATATCTTTTTGGGGAGCAACAGTTATTACTAATATTTTATCTTCAATTCCATTTTTAGGGAAAAAAATTGTTTTTTGAGTTTGAGGAAGATTTTCCGTTGATAATCCTACATTAAATCGATTTTTTTCTTTACATTTTTTAATACCTTTAATAATTTTAGCTATATCAATAATTCATTTATCTATTTTTCATGAAAAAGGCTCATCTAACCAAATAGGATTAAATTCAAGAAAAGATAAAATCTATTTTAATAAAAGATTTATATTTAAAGATTTAATTTCTTTAATATTAATAGTAATATTTTATTGCTTAATATTATCATTTTTTATTGATTTCATTTTAGAATAGCAAAGGAAAATTTTTTTCCAGCTGATCCTTTAAATACACCTTTACATATTAAACCTGAATGATACTTTATATTTGCTTACGCAATTTTACGATCTGTACCAA
+
---JDDCHEK{K{HLM{D>>>ECCEC>>???{K{{SEF612ABADPGOCDGABFJCB@EOLJ{{{P{N{{{K{{I{I{J{I{MLM{HL{KLZ{HUN{CKMHNKPIKC<BFS{{{{NDIFGDEE@ABAE@:;JD::JGJ{F:?=557>>CED??I{O{HK{{L{RXHIO{J{P{{>==:6?CDDB?>KJMJ{I{HK{{NOLSRQ{LPNJP{L{K{J{{MGIHLK@{::::957722224CQHHL{{O{LL{J{MLK{KLI{N{L{{{RKINKLIKGIIKKIMLOMIIHJISI{FFIIH{IIGFEEEFHGIFSEJ{F{{IM{{UKTHJ{FM{?:;JH{KGMJ{{ELFGHHN{{K{IMMLNJ{{KI{O{LTIIR{{{{JIPIJ{N=FH=EC@FKJJGHHKJHJU{Q{K{H{K{{{K{IGJLJ{{LJ{NKK{LJILIGE>>{>?IHM{HL{LIMNKIHEFFGF{KHYGLGFFFFMFRFEDDCEIH{OIG,+++++++++AC
@f058a447-364e-499c-b54b-1e1ccd943991 runid=3ffb29643267db9bb8aae685166434a5232ac074 sampleid=1_launch read=14218 ch=238 start_time=2024-11-10T18:37:23Z model_version_id=dna_r10.4.1_e8.2_5khz_400bps_sup@v4.2.0 barcode=barcode05
AATTATAGGATCCGCTTTTATTGGGTATGTTTTACCTTGAGGACAAATATATTTGGGGAGCAACAGTTATTACTAATATTTTATCTTCAATTCCATTTTTAGGGAAAAAAATTGTTTTTTGAGTTGAGGAAGATTTTCCGTTGATAATCCTACATTAAATCGATTTTTTTTCTTTAGTTTTTAATACCTTTAATAATTTTAGCTATATCAATAATTCATTTATCTATTCTCCATGAAAAAGGCTCATCTAACCAAATCAAGTAAATTACAAGAGGTTAAAATATTTTTCAATAAAAGATTTATATTTAAAGATTTAATTTCTTTAATATTAATAGTAATATTTTATTGCTTAATATTATCATTTTTTATTGATTTTCATTTTAGAATAGCAAAGGAAAATTTTTTTCCAGCTGATCCTTTAAATACACTTACATATTAAACCTGAATGATACTTTATATTTGCTTACGCAATTTTACGATCTACCAA
+
:877556657676++++***+4..555677899:;::.----.:;:8888++++).877787665556678:998666669<8765656:98899:;=?A:9876;=>===<<<<<==CE@><:9()=;;;;;<<<2.8445579988889::8888798634446CAGFC2110.35667>=:86667851198779<=<9998888898997778899:::87766788:8888889:874458865445878980/((((((8;550+))***)'%%&&''&&'+*+,,,666=8889;;99999<=8899877>==<<<>=<:9889998766678:;=?=<;:99987866678999:;:A=;:99889:;9=>>===555435558;<><<=;==>>??>>>44::976667:><===<:86)(())////7665667766555556798877789;;9852222389;::,,--/---66
@4538444e-2b81-43cd-ad93-f1e5dca32532 runid=3ffb29643267db9bb8aae685166434a5232ac074 sampleid=1_launch read=14019 ch=237 start_time=2024-11-10T18:37:36Z model_version_id=dna_r10.4.1_e8.2_5khz_400bps_sup@v4.2.0 barcode=barcode05
AATTATAGGATCCGCTTCTTGGGTATGTTTACCTTTGAGGACAATATCTCTTTGGGGAGCAACAGTTATTACTAATATTTTATCTTCAATTCCATTTTTAGGGAAAAAAATTGTTTTTTGGTTTGGAAGATTTTCCGTTGATAATCCTACATTAAATCGATTTTTTTCTTTACATTTTTAATACCTTTAATAATTTTAGCTATATCAATAATTCATTTATCTATTCTTCATGAAAAAGGCTCATCTAACCAAATAGGATTAAATTCAAGAAAAGATAAAATCTATTTTAATAAAAGATTTATATTTAAAGATTTAATTTCTTTAATATTAATAGTAATATTTTATTGCTTAATATTATCATTTTTATTGATTTTCATTTTAGAATAGCAAAGGAAAATTTTTTTCCAGCTGATCCTTTAAATACACCTTTACATATTAAACCTGAATGATACTTTATATTTGCTTACGCAATTTTACGATACCAA
+
88763333355572210(),(((2353221./44471276666644888::;<7::997544335567788777556558:8877787555333347:B=;;99=>>?<<;;;<=>>BC.,+++*((*./----04112247754456886666565311113>BB@9899+677788@?:9888:<<88888899;:=;:766556555445569:;9997777555647665767654566999899999988888832//./27888677645457;;988778::7445589988;;976666754444777767889:887656555423211.,,**')---67678:888777779<==;;999::>>::::=>87755555677988;<===>@?@@933::::;=<==627:999::;44:228888787655556555557789:7:87787999863322468881***'%,++
@dbd5226c-6aa4-42f6-8d15-71d5b2e4e4af runid=3ffb29643267db9bb8aae685166434a5232ac074 sampleid=1_launch read=16502 ch=215 start_time=2024-11-10T18:37:34Z model_version_id=dna_r10.4.1_e8.2_5khz_400bps_sup@v4.2.0 barcode=barcode05
AATTATAGGATCCGCTTTTATTGGGTATGTTTTACCTTGAGGACAAATATCTTTTTGGGGAGCAACAGTTATTACTAATATTTTATCTTCAATTCCATTTTTAGGGAAAAAAATTGTTTTTTGAGTTTGAGGAAGATTTTCCGTTGATAATCCTACATTAAATCGATTTTTTTCTTTACATTTTTTAATACCTTTAATAATTTTAGCTATATCAATAATTCATTTATCTATTCTTCATGAAAAAGGCTCATCTAACCAAATAGGATTAAATTCAAGAAAAGATAAAATCTATTTTAATAAAAGATTTATATTTAAAGATTTAATTTCTTTTAATATTAATAGTAATATTTTATTGCTTAATATTATCATTTTTTATTGATTTTCATTTTAGAATAGCAAAGGAAAATTTTTTTCCAGCTGATCCTTTAAATACACCTTTACATATTAAACCTGAATGATACTTTATATTTGCTTACGCAATTTTACGATCTGTACCAA
+
I{IJH{GIJO{HTGIIIIHKL{HOKH{{G{M{CBE;0-++76744445@JFHFDDDBDLIMLJNKVIIJKEHWQLJFGSJIHK{JLLMHOIJHK{KKIPJ{{///.+2=GFFGG{IFKFO{NC@@CBDCFHHIHGHEHF{JC77GIOFGIJKMMHIHILFIGUHEKEGFHHGN@<<;67DH@B{HHFFDGKF?B+)*DKHH{{{J{{P{JFMHHFIEEFGLGKDET{JGHHLII{TIIHFLG{NLIFFKG{IILHGHG{OLIMIV{VHMEJ{66434:EJHHKJHNFGI{GGLI{JOKFFEHIFGJ{M\JJ{{IIKFEFFEJNLFV><:9-*8EFETGHHFGJEDDCDJHH{HHJOKGDECFEICBESOIL{{{GF{I{FP{ULGKFK{LEDDDBCBBBFFHCEEEGGE{I{QIFEDKOHHOKGCGE>EIEGEDFBA@A<<<<<;;;:;FDA@?>>=>?@@ABBBEDBDFCEFECB@@?AACGGID::989:8999@A
@6afd42a7-f9ac-4caa-b97d-cd43929a3bc7 runid=3ffb29643267db9bb8aae685166434a5232ac074 sampleid=1_launch read=143924 ch=213 start_time=2024-11-10T18:37:30Z model_version_id=dna_r10.4.1_e8.2_5khz_400bps_sup@v4.2.0 barcode=barcode05
AATTATAGATCGCTTTTATTGGGTATGTTTTACCTTGAGGACAAATATCTTTGGGGAGCAACAGTTATTACTAATATTTTATCTTCAATTCCATTTTTAGGGAAAAAAATTGTTTTTTGAGTTTGAGGAAGATTTTCCGTTGATAATCCTACATTAAATCGATTTTTTCCTTTACATTTTTTAATACCTTTAATAATTTTAGCTATATCAATAATTCATTTATCTATTCTTCATGAAAAAGGCTCATCTAACCAAATAGGATTAAATTCAAGAAAAGATAAAATCTATTTTAATAAAAGATTTATATTTAAAGATTTAATTTCTTTAATATTAATAGTAATATTTTATTGCTTAATATTATCATTTTTTATTGATTTTCATTTTAGAATAGCAAAGGAAAATTTTTTTCCAGCTGATCCTTTAAATACACCTTTACATATTAAACCTGAATGATACTTTATATTTGCTTACGCAATTTTACGATCTGTACCAA
+
6779330/++-++-68C>CEFPJKK{NHG{NJHCD0....6?5443455.+*'7FF{I{{L{K{{IQK{P{M{{JM{KN{KH]{{N{NS{L{PVIOT{M{JOCLZ{V{Q{{LJ{II{{AA@@@=:<GKHDIGCBCB@D>>>CFEK{{I{O{{NH{HJ{JMGJIH{N{{PC=:98FEE=DFN{PQI[{KPQ{M{IIKXLK{QPJKHHIHIK{{THH{=<<<<O{{GJ{LNKLFFCEDE{RMI{{IFI{HIFJNWH{{{IHGHFQHHORNLN{IG{H{{MJHGM{KNFDFEEB?FEHGF{JJLJIN{JGJKHNLKGKFIIKG{FCBC@67EIFFCCFKIQGIDGIO{JIJJFFFECBCDEDAABLFFHP{{N{GMKIFOJD:>BC1+CDDECHDFGUGMILKH{MM{{{{IJ@@BJGDEFILK{K{JLGGEC311211@CCFCEFDBCB??><<==?>???>@?>>>?ACCA>::9:;?AB@@;;;;<AA@?>>=
@b4b07468-971d-4a52-9516-ff0bfc78e16d runid=3ffb29643267db9bb8aae685166434a5232ac074 sampleid=1_launch read=11246 ch=196 start_time=2024-11-10T18:37:36Z model_version_id=dna_r10.4.1_e8.2_5khz_400bps_sup@v4.2.0 barcode=barcode05
AATTATAGGATCCGCTTTTATTGGGTATGTTTTACCTTTGAGGACAAATATCTTTTTGGGGAGCAACAGTTATTACTAATATTTTATCTTCAATTCCATTTTTAGGGAAAAAAATTGTTTTTTGAGTTTGAGGAAGATTTTCCGTTGATAATCCTACATTAAATCGATTTTTTTTTCTTACATTTTTTAATACCTTTAATAATTTTAGCTATATCAATAATTCATTTATCTATTCTTCATGAAAAAGGCTCATCTAACCAAATAGGATTAAATTCAGGAAAAGATAAAAATGTATTTTAATAAAAGATTTATATTTAAAGATTTAATTTCTTTAATATTAATAGTAATATTTTATTGCTTAATATTATCATTTTTTATTGATTTTCATTTTAGAATAGCAAAGGAAAATTTTTTTCCAGCTGATACCTTTAAATACACCTTTACATATTAAACCTGAATGATACTTTATATTTGCTTACGCAATTTTACGATCTGTACCAA
+
KHNKE{DDBFF>>3221*)().0<AFFEHJKF=+))(')(3@???-++*(((*(''')4?F{I]JIFEHMIHIMJIJNHKLLIQHN{G{NI{GKKJHA?@AHHC??>=EGGIIMGDCBBCERK5100000688;;EC@AA/,7++0<CEFFGFIIOIFKEGGIMEC?ABBEBGKJD<77//13347ECEFHEDNDEC9:JFFJEF{J{GHHGHFMDDDCDDDFGGHJI{IIHGJEGIEGDFDGGGHGIKHMIFJ{EEHIEFGE988888'&&&2&&(('(+()(()*-054-----89<@EEHEFEEEHFNLIJHOBHIHJFGHHIFH{GFEHCAFDJGFFKCCBABEFDGNIHKIFFJEFQFDGGGFHFNIHILOJNHKHHLGNLELDI@6666@ADH98888DDFEGEIGGFHFFCCBDAA>1///0>79HDECBAA@>C?ADCDDDEFJDGPCBBA@CD?=<;;:DDBBCABCD@@<<<=>CEIED>====CEBAABA
@66d6b941-3f50-400c-a14a-25c8892e3e4d runid=3ffb29643267db9bb8aae685166434a5232ac074 sampleid=1_launch read=33026 ch=448 start_time=2024-11-10T18:37:40Z model_version_id=dna_r10.4.1_e8.2_5khz_400bps_sup@v4.2.0 barcode=barcode05
AATTATAGGATCCGCTTTTATTGGGTATGTTTTACCTTGAGGACAAATATCTTTTTGGGGAGCAACAGTTATTACTAATATTTTACCTTCAAATTTCAGGAAAAAAATTGTTTTTTGAGTTTGAGGAAGATTTTCCGTTGATAATCCTACATTAAATCGATTTTTTTCTTTACATTTTTTAATACCTTTAATAATTTTAGCTATATCAATAATTCATTTATCTATTCTTCATGAAAAGGCTCATCTGACCAAATAGGATTAAATTCAAGAAAAGATAAAATCTATTTTAATAAAAGATTTATATTTAAAGATTTAATTTCTTTAATATTAATAGTAATATTTTATTGCTTAATATTATCATTTTTATTGATTTTCATTTTAGAATAGCAAAGGAAAATTTTTTTCCAGCTGATCCTTTAAATACACCTTTACATATTAAACCTGAATGATACTTTATATTTGCTTACGCAATTTTACGACCTGTACCAA
+
765643332322/--..053343334334456677774++00655555666789=>;:8786555433333344444444457:9:86+))()'(+())(')589;;:::::99:;33222444433355666881----05423333554442297733334>@@A@>;;-98779;>>;976545697<98767:<<988656666786666678988877667667...*****575574333,++/--.+99766667768889::9998777789:77878:;;86655766677876667898554544499:9:;:9655456667555456779<:9977787776655555578;>;9976677;<9999;<76654555678:9987888:??><:10887666456:8;963100/028486666699810///26565555667776667776530000.087//)((((((*++44
@13dfce3a-b49b-41e1-878a-31281071dd56 runid=3ffb29643267db9bb8aae685166434a5232ac074 sampleid=1_launch read=14864 ch=172 start_time=2024-11-10T18:37:39Z model_version_id=dna_r10.4.1_e8.2_5khz_400bps_sup@v4.2.0 barcode=barcode05
AATTATAGGATCCGCTTTTATTGGGTATGTTTTACCTTGAGGACAAATATCTTTTTGGGGAGCAACAGTTATTACTAATATTTTATCTTCAATTCCATTTTTAGGGAAAAAAATTGTTTTTTGAGTTTGAGGAAGATTTTCCGTTGATAATCCTACATTAAATCGATTTTTTTCTTTACATTTTTTAATACCTTTAATAATTTTAGCTATATCAATAATTCATTTATCTATTCTTCACGAAAAAGGCTCATCTAACCAAATAGGATTAAATTCAAGAAAAGATAAAATCTATTTTAATAAAAGATTTATATTTAAAGATTTAATTTCTTTAATATTAATAGTAATATTTTATTGCTTAATATTATCATTTTTTATTGATTTTCATTTTAGAATAGCAAAGGAAAATTTTTTTCCAGCTGATCCTTTAAATACACCCTTACATATTAAACCTGAATGATACTTTATATTTGCTTACGCAATTTTACGATCTGTACCAA
+
=85555477:FHG666667669:9;FMGQDFEFCGIEGCDEGDD=;;:974447IFEO{{OJN{KKMJ{QR{{H{XLVV{{J{{{T{JK{KFUQ{ICCFKJ{GEGJG{P{{{OQIKMNKM{IKFE{G;::::INFLHSHIO{AA]J{{U{RRJLJ{MHJ{KMHHIIK{LJ{{{@CJD8VNHL{M{HOH{KKGJLHMPJRJFK{KK{GGJIOOD@ABIJ{{LLHH{{IM{MHLLHIQ{{GIMK{{N{N{OJHFFQ{{{QSM{SFH{ILJKNJFNM{HLIPRQK{JG{ZK{{HJP{{JLHJJPKKPGJ{KLJ{O{Q{MK{LJNJQIJ{GKO{KH{I{RJR{KKINJHJVKHKWG{{{NIL{{{{H{RK{{KNP{J{{{G{\IK{J{F{J{MJ{J{G\{JJKI{JEIHMMGTH{SJQNK{KLFHJK{H{JL{IHGG{H-+C++JG{G{KKLJ{FCEEKMKEKFFHEEP{F{{HGKHGHHJKIKIPKJIKIFDLIHMSHFI
@709693b6-3427-48eb-a81a-94a2903ba317 runid=3ffb29643267db9bb8aae685166434a5232ac074 sampleid=1_launch read=10557 ch=16 start_time=2024-11-10T18:37:47Z model_version_id=dna_r10.4.1_e8.2_5khz_400bps_sup@v4.2.0 barcode=barcode05
TGGTACAGATGGTCAAATTTAGTAAGCAAATATAAAGTATCATTCAGGTTTAATATGTAAAGGTGTATTTAAAGGATCAGCTGGAAAAAAATTTTCCTTTGCTATTCTAAAATGAAAATCAATAAAAAATGATAATATTAAGCAATAAATATTACTATTAATATTAAAGAAATTAAATCTTTGGATCAATGCTATTAAAATAGATTTTATCTTTTCTTGAATTTAATCCTATTTGGTTAAATGAGCCTTTTCATGAAGAATAGATAAATGAATTATTGATATAGCTAAAATTATTAAAGGTATTAAAAAATGTAAAGAAAAAAATGGATTAAATGTGGGTTCTAAAACAGAAATCTTCCTCAAACTCAAAAAACAATTTTTTTCCCTAAAAATAAAATGAAGATAAAATATTGAGATAACTATTACTGCAAAAAGATATTTGTCCTCAAGGTAAAACATACCCAATAAAAGCGATCCA
+
4332100/--,++((((',)&&&&&.23445..'&&&&****+//4433322310111((((+-))(((.))0,2,,,,,,,3566889866679<63353987554443333344467556534-('((//.++,+++**+3344/.-&/))))()()---522220-,,,+0./0,+****,+,,--,'''&&*--2444222239865556:876,,32253222113451010177652210/-++/*04444000//222223,43222543222444334557887544433221111../366543323486,18:99322222210-,,+*-+++*+,/-/,,,,)//...3)(((()333778765566:;=<;412/125787*)))*)**55430221.--,,,--013331111121100243322356666657666667776700..-.(+***++,,((()-/
@3b78bb4d-a06a-45af-bbaf-21204c40b071 runid=3ffb29643267db9bb8aae685166434a5232ac074 sampleid=1_launch read=14550 ch=450 start_time=2024-11-10T18:37:51Z model_version_id=dna_r10.4.1_e8.2_5khz_400bps_sup@v4.2.0 barcode=barcode05
AATTATAGGATCCGCTTTTATTGGGTATGTTTTACCTTTGAGGACAAATATCTTTTTGGGGAGCAACAGTTATTACTAATATTTTATCTTCAATTCCATTTTTAGGGAAAAAAATTGTTTTTTGAGTTTGAGGAAGATTTTCCGTTGATAATCCTACATTAAATCGATTTTTTTCTTTACATTTTTTAATACCTTTAATAATTTTAGCTATATCAATGATTCATTTATCTATTCTTCATGAAAAAGGCTCATCTAACCAAATACGATTAAATTCAAGAAAGGATAAAATTTATTTTTAATAAAAGATTTATATTTAAGACTAATTTCTTTAATATTAATAGTAATATTTTATTGCTTAATATTATCATTTTTTATTGATTTTCATTTTAGAATAGCAAAGGAAAATTTTTTTCCAGCTGATCCTTTAAATACACCTTTACATATTAAACCTGAATGATACTTTATATTTGCTTACGCAATTTTACGATCTGTACCAA
+
I{KHIGAB@<@9;.----,++0/08AF{IFKM{N{BIB-,-11678=;88GIEJIJ{G{ULMIHKK{IPJFJ{{SKHIOJJ{O{GEDCCCA?>BCH{K{VJF{EDDC@GB{IIIFEEHHJHOJ2100111=NGIFN{KFL>C700FGG{EWHK{{OGK{NHHLO<;;;?FI{{K=<?>;IDQFD89GELEE\IKHA=>GGJGJ{BABABJLEFGCBC@AEAA==<?@@55555HJI222223<<=AA<<0//*****.,,.,-+***-;<<CDEHGEKMJBB=<5654.''%&'-.222788FHHGHIIJ{9988((()/0,,-BFABCBBJHHDAA@BGIGKHJO{{II{HPLEGKGHKGFF99GJGGO{{{JMFPKD@A_MDPGJONJKSMGCI>===>@?FJIKNI{{{TJDEHMGHINGCCDCJH{LMJN{QG{{KF{HFJFPMEIICCBA@ACCBACDBGGGEFHHIZDC@@@@AH{GPD@@@@@B@@?@CB
@dc7ba23b-f073-4e51-ac82-14af53f6ddf5 runid=3ffb29643267db9bb8aae685166434a5232ac074 sampleid=1_launch read=19894 ch=379 start_time=2024-11-10T18:37:52Z model_version_id=dna_r10.4.1_e8.2_5khz_400bps_sup@v4.2.0 barcode=barcode05
TGGTACAGATCGTAAAATTGCGTAAGCAAATATAAAGTATCATTCAGGTTTAATATGTAAAGGTGTATTTAAAGGATCAGCTGGAAAAAAATTTTCCTTTGCTATTCTAAAATGAAAATCAATAAAAAATGATAATATTAAGCAATAAAATATTACTATTAATATTAAAGAAATTAAATCTTTAAATATAAATCTTTTATTAAAATAGATTTTATCTTTTCTTGAATTTAATCCTATTTGGTTAGATGAGCCTTTTTCATGAAGAATAGATAAATGAATTATTGATATAACTAAAATTATTAAAGGTATTAAAAAATGTAAAGAAAAAAATCGATTTAATGTAGGATTATCAACGGAAAATCTTCCTCAAACTCAAAAAACAATTTTTTTCCCTAAAAATGGAATTGAAGATAAAATATTAGTAATAACTGTTGCTCCCCAAAAAGATATTTGTCCCCAAGGTAAAACATACCCAATAAAAGCGGATCCTATAATTA
+
DDHFDDFJGHDCCDEKIGIFE?@??@CCBCDDCDEFHEEFDCDEDFBBCCBBGIEIKEGNNFHHDDCEFIBJGDFGFHEFEFEC:;@CG@??@G94655558GEFEEDFEDIECCEFGIICDCCDFFRQHFEGCBBBCCEFDCBAABBDGGFEEDBAA?@CBCAAABCDECEDDFGKIFCDEDEHGDEBB@@AABEGGGECECEFBDEDDCCCAG1111>6IE::DEEFBCDA@@@@AAAACED<<<<<?>>==AKIFBB@AAA@AA@????@BCBBCBBCCECCBEBAA@ABBBCDDAB@>>?=>===>>?@AA@@>====>BBDEHIJE?66656AAA>==<<<=>>@=<<966668CDDCFBA@@?ABCBCA@???>====?DNIFGEFB<?@??B@?<<<;;<;;;:;;;=@B>=<<988889:;<><=;;:<<>BA@@??==<<<>??>===@>?=???A@@A?>>???;B>><<==:766679:<;;:::;
@04f542ca-0fd5-4e56-98ea-27345947620f runid=3ffb29643267db9bb8aae685166434a5232ac074 sampleid=1_launch read=14820 ch=351 start_time=2024-11-10T18:37:56Z model_version_id=dna_r10.4.1_e8.2_5khz_400bps_sup@v4.2.0 barcode=barcode05
TGGTACAGATCGTAAAATTGCGTAAGCAAATATAAAGTATCATTCAGGTTTAATATGTAAAGGTGTATTTAAAGGATCAGCTGGAAAAAAATTTTCCTTTGCTATTCTAAAATGAAAATCAATAAAAAATGATAATATTAAGCAATAAAATATTACTATTAATATTAAAGAAATTAAATCTTTAAATATAAATCTTTTATTAAAATAGATTTTATCTTTTCTTGAATTTAGTCCTATTTGGTTAGATGAGCCTTTCATCAAGAATAGATAAATGAATTATTGATATAGCTAAAATTATTAAAGGTATTAAAAAATGTAAAGAAAAAAATCGATTTAATGTAGGATTATCAACGGAAAATCTTCCTCAAACTCAAAAAACAATTTTTTTCCCTAAAAATGGAATTGAAGATAAAATATTAGTAATAACTGTTGCTCCCCAAAAAGATATTTGTCCTCAAGGTAAAACATACCCAATAAAAGCGGATCCTATAATTA
+
{BBFEFS{{{HGHILK{{{JGLIFLFGGGJQ{{{MILO]{L{GSEDEDEE{O{{M{N{{JJJM{M{P{T{{HHG{{NJ{{OM{JLG{{{{RGO{FHQI{JJ{L{J{GDFCD{NGM{{{LPJKNIGL{{{K{R{GFI{FPKLJILJJECJN{NM{HNHK{{NNR{L{{GKI{K{GLKMJJMOKLFLLNWIDEGA{{{{LJ^{C>>:4?IECCEHFGKFN{IG{{HJKPL{TGKKNL{HJOJGKIIHGRMEFGF?==6>=*))))0>CCGKG_I{HJHRJ{I{LIJK{GGSHIHM{{MLPEGHGJ{KNG@<<<<MJECA?@AEGF>AN{{GECAACDP{{LECCCCFNIO65655CBEE{JHKCA@@<<<<<@A?>>>@BBCB@BGI{{KI{F6?{OKJJEDDBBC@@>>=>>@AB?EDB>>==>>=>>@@>?>>>A@@F@CCBBA??>>>@@@AA@@??===>?BAA@>>=>??B?>====;65544799976557
@594cbb6b-11fc-419f-a222-d58e406c587e runid=3ffb29643267db9bb8aae685166434a5232ac074 sampleid=1_launch read=12045 ch=216 start_time=2024-11-10T18:37:51Z model_version_id=dna_r10.4.1_e8.2_5khz_400bps_sup@v4.2.0 barcode=barcode05
TTTTGGTACAGATCGTAAAATTGCGTAAGCAAATATAAAGTATCATTCAGGTTTAATATGTAAAGGTGTATTTAAAGGATCAGCTAAAAGAATTTTTCCTTGCTATTCTAAAATGAAAATCAATAAAAAATGATAATATTAAGCAATAAAATATTACTATTAATATTAAAGAAATTAAATCTTTAAATATAAATCTTTTATTAAAATAGATTTTATCTTTTCTTGAATTTAATCCTATTGGTTAGATGAGCCTTTTCATGAAGAATAGATAAATGAATTATTGATATAGCTAAAATTATTAAAGGTATTAAAGAAAAAATGTAAAGAAAAAAATCGATTTAATGTAGGATTATCAACGGAAAATCTTCCTCAAACTCAAAAAACAATTTTTTTCCCTAAAAATGGAATTGAAGATAAAATATTAGTAATAACTGTTGCTCCCCAAAAAGATATTTGTCCTCAAGGTAAAACATACCCAATAAAGCGAGTGCTAATTTCAGTACTACTTGTCCAGGGTTTGTGTTTTGGGGGGGGGTTGGGGAGCAACATTATTACTAATATTTTATCTTCGATTCATTTTTAGGGAAAAAATATTTTTTGAGTTCAAGGAAGTTTTCCCGTTGATAATGCTACATTAAATCAATTTTTTTCTTTACATTTTTTAATACCTTTTTAATTTTAGCTATATCAATAATTCATTTATCTATTCTTCATGAAAAAGGCTCATCTAACCAAATAGGTCCAAAGATAAAATCTATTTTAATAAAAGATTTATATTTTTAAAGATTTTTAATTTCTTTTAATATTAATAGTAATATTTTATTGCTTAATATTATCATTTTTATTGATTTTTTCATTTTAGAATAGCAAAGGAAAATTTTTTTCCAGCTGATCCTTTAAATACACCTTTACATATTAAACCTGAATGATACTTTATATTTGCTTACGCAATTTTACCGATCTGTACCAA
+
E:988;CDGQPINGHIK{UO{K{HIMGII{I{IGI{IK{{{G{@>=>;:<<>CIJ{HH{EC@@AF{JGK{HJHIJ{GGHF6+***((('&02001/+-*'*)(355@EHHGHSLI{{G{JKJEEHHG{IMJMFH{EEFFFIGHJEFD?AB8/FCEBCFEFE{G{HJN{HIKQK{GJJHLJP{IIMHK{MHGHHGJSJ{{I{H{GHIIJFNMHGHHJEE:8J@CB>>?II{HG{{GJDHE--EDGFPMFD{MIE;7:1AIEDKGFUEDEGGGHKGLGELIL{FEJDFFGEDDJJ{{K{JFXGIK{JEGFB441+((((=DB@@>>?DIDGIG{{G/....0----<<<<<=DNFGHHGDFDDEL{K{K{HF@A@A@@<<<>?DBCABDJ{K{{{{B8//=DFIDDBBBCCBA@A@?@@BBC@AAAA@@ABB@??>@BA7733344=>>GAA@A@BCDEDFD?>====@BCDCB@???>=>@??>2720.--*(''(+--..+***(''('(())+-,)12'''%$$%$#"####"""##%'*(,.-.--,-,-1267===>@FG6/D=>>+''')+0.18>D:<<92<8876:42223?C?><;;/-+*)'))))))22,)*0699:=:((''(*68:4433+***+78=B3110-2557=@?C444311.,+*)&%$$%&'()***778==>ADCDF@E{A<@>966777BCD{MEJGKHJIF@A:98899////5422,*&&%$%%-6547:;88-----3?@)((>C<98858/,--))*02//)((011466788770,8?433001((((((((665269999<..-,,0.//8889AA;8755230++,-.////(((),+-1.---.0/.)&&&&.375734BBBDHCFEFEE{NDGKTFFIGKDKGJ{{LGGIHGB77777IEGHIFLGEHFKFHH`GFEI{EDEKJ{AB1++.34779EDKG
@22f31118-0572-42aa-810f-4086d2bc318f runid=3ffb29643267db9bb8aae685166434a5232ac074 sampleid=1_launch read=11434 ch=96 start_time=2024-11-10T18:37:52Z model_version_id=dna_r10.4.1_e8.2_5khz_400bps_sup@v4.2.0 barcode=barcode05
AATTATAGGATCCGCTTTTATTGGGTATGTTTTACCTTGAGGACAAATATCTTTTTGGGGAGCAACAGTTATTACTAATATTTTATCTTCAATTCCATTTTTAGGGAAAAAAATTGTTTTTTGAGTTTGAGGAAGATTTTCCGTTGATAATCCTACATTAAATCGATTTTTTTCTTTACATCTTTTAATACCTTTAATAATTTTAGCTATATCAATAATTCATTTATCTATTTTTCATAAAAGGATCATCTTAACCAAATTAAATACAATTTAGAAAAAGATAAATCTATTTTAATAAAAGATTTATATTTAAAGATTTAATTTCTTTAATATTAATAGTAATATTTTATTGCTTAATATTATCATTTTTTATTGATTTTCATTTTAGAATAGCAAAGGAAAATTTTTTTCCAGCTGATCCTTTAAATACACCCTTACATATTAAACCTGAATGATACTTTATATTTGCTTACGCAATTTTACGATCTGTACCAA
+
LKG{LIBA@BGGLGLIPSJPGHML{MKI{LNJ{I{G6677<<=ECCCDD{H{CEKDGLILLMHJHGIQ{IJGSHJH{{NIK{JGZ{M{K{{IHLKIZKHI{LDDHDAGIJM{O{OGEHFDH7(((((635??DIRNIHFCED88?BGGGHHHEG==<=>CEHFDAA=?ABDMJ><;,((@CABFDD?FHGIHIM{Q{KGKGH{BBBBDNKKJG::::;DA?>==?<<<;95**)*)(+''''*)&%$$%%%&$$'02352)'&('('((''&$%%&)*25-,)))'%%%%%%&+--,,-.;@-----=<AC<B{GJHEA4EDHHEFIIFHFFJGHDEDBBAABCGG{FKJNJFDDCCIFFDGIIIECD{HYFGCCEEBNHHE{EFKIBBDACFGFNEE{HIS{K{H{{{{O{BBBECBAACCFGHFBAAAAA@,,:,,DDAA@@AA@AB@@@??AB-+++.,A@??AACBB@>;::;;ABBB?:8889=??>>>>
@174281a7-778b-46f7-969a-eab8f79449ca runid=3ffb29643267db9bb8aae685166434a5232ac074 sampleid=1_launch read=37449 ch=497 start_time=2024-11-10T18:37:58Z model_version_id=dna_r10.4.1_e8.2_5khz_400bps_sup@v4.2.0 barcode=barcode05
AATTATAGGATCCGCTTTTATTGGGTATGTTTTACCTTGAGGACAAATATCTTTGCGGGAGCAACAGTTATTACTAATATTTTATCTTCAATTCCATTTTTAGGGAAAAAAATTGTTTTTTCATTTGCAAATTTTCGTTGATAATCCTACATTAAATCGATTTTTTTCTTTACATTTTTTAATACCTTTAATAATTTTAGCTATATCAATAATTCATTTATCTATTCTTCATGAAAAAGGCTCATCTAACCAAATTAGATTAAATTCAAGAAAAGATAAAATCTATTTTAATAAAAGATTTATATTTAAAGATTTAATTTCTTTAATATTAATAGTAATATTTTATTGCTTAATATTATCATTTTTATTGATTTTCATTTAGAATAGCAAAGGAAAATTTTTAGCTGATCCTTTAAATACACCTTTACATATTAAACCTGAATGATACTTTGTATTTGCTTACGCAATTTTACGATCTGTACCAA
+
FDEDCE@CDEGMGFEIK?:)))(((*2?977787;;;9--44458==>?B:942020,*'))(()+1;===@BCCMHKPGOT{IPJ{JGGTGFGEHFG{LM<<<:9CDEG{KIGIMGIDAF*''''%%%%%%%')+'&&')))*4<@FFJGKFCDGDDFFFJLMK{J7770+,A@FIDHKHOFGKFL{HMQJFHDEH{IILIIGCFDHFICDEEFDGEGFJIHFEKFEFHEGDCEKHFEEDCDCDCC>>?A9775,(('''.,--+***/08?AACDCGGHEESC?????FFFGVEJVEKLHLLEFH:::+*)))*,,-701220<FCFFCEHEFBAAACHHJIHHLGGGBBBDBFGEBECB>@=;))((()*+227;;=7???><--.AADCCB>==:0<7)''&,,0=<<===?CABBABBCGMDNDDCDCDCEBCD@@@?>?@@?@AABCBB@@A@@AA>;;;:<@ADCB98889?@B@@@?
@69942307-8009-4ea3-ae1d-ac28087a10c7 runid=3ffb29643267db9bb8aae685166434a5232ac074 sampleid=1_launch read=10862 ch=493 start_time=2024-11-10T18:38:07Z model_version_id=dna_r10.4.1_e8.2_5khz_400bps_sup@v4.2.0 barcode=barcode05
TGGTACAGATCGTAAAATTGCGTAAGCAAATATAAAGTATCATTCAGGTTTAATATGTAAAGGCGTATTTAAAGGATCAGCTGGAAAAAAATTTTCCTTTGCTATTCTAAAATGAAAATCAATAAAAAATGATAATATTAAGCAATAAAATATTACTATTAATATTAAAGAAATTAAATCTTTAAATATAAATCTTTTATTAAAATAGATTTTATCTTTTCTTGAATTTAATCCTATTTGGTTAGATGAGCCTTTTTCATGAAGAATAGATGAATGAATTATTGATATAGCTAAAATTATTAAAGGTATTAAAAAATGTAAAGAAAAAAATCGATTTAATGTAGGATTATCAACGGAAAATCTTCCTCAAACTCAAAAAACAATCTTTTCCTAAAAATGGAATTAGAAAATATAAAATATTAGTAATAACTGTTGCTCCCCAAAAAGATATTTGTCCTCAAGGTAAAACATACCCAATAAAAGCGGATCCTATAATTA
+
=<=CGIF@>==<=?@@@BB?@??>;;;;:<<<=AAACDEBCBAA=<===DECDA<<54444<==>??>?A@ACAAAA@?@@@BA@ACEFDBBAECCD@@>22AA>=>>??@??==<;<<<<=<::9:;::999989999999:::::99;::;;<<<<;;;;;99999;;:::9<;:976778:==<98888:;;<>?><;:9:;;97666762:999:A>>=32/-*++,2<=<<88889CA@=====?>=>86666??33333==:::;/////<<<;;<<;;;;99889;==>>?>>>=<<;:8899;<<<=987788;=BBBBCEA@83222355A@>;;<;:;;;<<;855667>>==??@@?>>=<==?@@?@A=<==7565233..029;;/////0+(())***)(-9;5;;;::999::;;<<:::::==>=?>==?<<;;;<>??A??><;:9:;=>>>=<;<<<<=::99:<:43322678874444
@1b2e038a-9757-4d67-834b-2727e9a8e51d runid=3ffb29643267db9bb8aae685166434a5232ac074 sampleid=1_launch read=9520 ch=472 start_time=2024-11-10T18:38:04Z model_version_id=dna_r10.4.1_e8.2_5khz_400bps_sup@v4.2.0 barcode=barcode05
AATTATCAGGATCCACTTATTGGGTATGTTTTACCTTGAGGACAAATATCTTTTTGGGGGGCAACAGTTATTACTAATATTTTATCTTCAATTCCATTTTTAGGGAAAAAAACTGTTTTTTGAGTTTGAGGAAGATTTTCCGTTGATAATCCTACATTAAATCGATTTTTTTCTTACATTTTTTAATACCTTTAATAATTTTAGCTATATCAATAATTCATTTATCTATTCTTCATGAAAAAGGCTCATCTAACCAAATAGGATTAAATCCAAGAAAAGATAAAATCTATTTTAATAAAAGATTTATATTTAAAGATTTAATTTCTTTAATATTAATAGTAATATTTTATTGCTTAATATTATCATTTTTTATTGATTTTCATTTTAGAATAGCAAAGGAAAATTTTTTTCCAGCTGATCCTTTAAATACACCTTTACATATTAAACCTGAATGATACTTTATATTTGCTTACGCAATTTTACGATCTGTACCAA
+
11010/,+++')''&''-,,00005333345666655544444433223334777774343234443323333344333335775444554332356689<832214377765566777<<:8755666765533334781....043111224534444652////08999956))443478@=8543334765321125986543322223332334466644322222347565445465312245555565666554333444756;<53367765333446445567896443344233456555568844445676688::;9866555554333345668;:99766766654433444569<<:8865565::87889965544556666656768779::;;:65444444345878743211001427976655554455555443445676544456676641110267873----/6765554
@6b72b5fa-c227-48e8-b92a-76b10507603c runid=3ffb29643267db9bb8aae685166434a5232ac074 sampleid=1_launch read=12024 ch=372 start_time=2024-11-10T18:38:01Z model_version_id=dna_r10.4.1_e8.2_5khz_400bps_sup@v4.2.0 barcode=barcode05
TGGTACAGATCGTAAAATTGCGTAAGCAAATATAAAGTATCATTCAGTTTAGTATGTAAAGGTGTATTTAAAGGATCAGCTGGAAAAAAATTTTCCTTTGCTCTCTTAAAATGAAAATCAATAAATGATAATATTAAGCAATAAAATATTACTATTAATATTAAAGAAATTAAATCTTTAAATATAAAATATTTTATTAAAATAGATTTTATCTTTTCTTGAATTTAATCCTATTTGGTTAGATGAGCCTTTTTCATGAAGAATAGATAAATGAATTATTGATATAGCTAAAATTATTAAAGGTGTTAAAAAATGTAAAGAAAAAAATCGATTTGATGTAGGATTATAAACGGAAAATCTTCCTCAAACTCAAAAAACAATTTTTTTCCCTAAAAATGGAATTGAAGATAAAATATTAGTAATAACTGTTGCTCCCCGAAGGATCTTTATCCTCAAGGTAAAACATACCCAATAAAAGCGGATCCTATAATTA
+
=>@?A@@:44(((((+++1))*5679A@?@@@>=?AAC@@----+--,,+**++++,4>@CDC>>=>??;;;7:./,,,,-888:<?C@?>))))):<619<+*)((&&(=?8788@F75555/..5<=>AGC?GDDEE>=>=;=,.326..89:;==A@?@@?@B@AACBCCECBB@>;;@?AB@?BCD::::;;-,,)')..////13231111:4<823499CBCFCBDBBA:88CBA@@@=<===@?=EFA>>9::8765214555;3?@?>?+*1,,,,:6400../99:33333:>BC@;;;;<DEED;8222,71563;;;)'''(+'()()189:;<::***)*999<HG>>=<<>BBCCDBBA@@?@A?>@?@BFJGCA?@69:=BEB?===<<=?>==<<<>??@?@::;<<<<<;<==>>=>877/*++*,,,&&&&&*:>???????@@B@A?=<<==>@@?>=:6:77767:;<;99889
@67d85325-ec0d-4931-8226-0811d7f9188f runid=3ffb29643267db9bb8aae685166434a5232ac074 sampleid=1_launch read=5855 ch=365 start_time=2024-11-10T18:38:06Z model_version_id=dna_r10.4.1_e8.2_5khz_400bps_sup@v4.2.0 barcode=barcode05
TGGTACAGATGAGTAAAATTGCGTAAGCAAATATAAAGTATCATTCAGGTTTAATATGTAAAGGTATATTAAAGGATCAGCTGGAAAAAAATTTGCCTTTGCTATTCTAAAATGAAAATCAATAAAAAATGATAATATTAAGCAATAAAATATTACTATTAATATTAAAGAAATTAAATCTTTAAATATAAATCTTTTATTAAAATAGATTTTATCTTTTCTTGGATTTAATCCTATTTGGTTAGATGAGCCTTTTTCATGAAGAATAGATAAATGAATTATTGATATAGCTAAAATTATTAAAGGTATTAAAAAATGTAAAGAAAAAAATCGATTTAATGTAGGATTATCAACGGAAAATCTTCCTCAAACTCAAAAAACAATTTTTTTCCCTAAAAATGGAATTGAAGATAAAATATTAGTAATAACTGTTGCTCCCCAAAAAGATATTTGTCCTCAAGGTAAAACATA
+
7765555798333225445532/000167787755555566765555631122555776111336/-/-/11655443344588999:::987888777:8;:977777888966679:9998887677666555556666677778777777777887887776666777789;:87655668::8655455568:<;887677776666642:8777:8</**+77888766677898776654533555679;;;:876554444444558887777778655545556889:::888767665557889:;:9655557;669:>?<700000::976654556677662----.998899999::;;;<<;999877666;=B@@><4*+6679886654455676777878:9854444445566776667675287787666678:898889987778889755
@ffd5c358-87a4-4bb3-8b46-15b19d5c2ca2 runid=3ffb29643267db9bb8aae685166434a5232ac074 sampleid=1_launch read=9549 ch=109 start_time=2024-11-10T18:38:07Z model_version_id=dna_r10.4.1_e8.2_5khz_400bps_sup@v4.2.0 barcode=barcode05
TGGTACAGATCGTAAAATTGCGTAAGCAAATATAAAGTATCATTCAGGTTTAATATGTAAAGGTGTATCTAAAGGATCAGCTGGAAAAAAATTTTCCTTTGCTATTCTAAAATGAAAATCAATAAAAAATGATAATATTAAGCAATAAAATATTACTATTAATATTAAAGAAATTAAATCTTTAAATATAAATCTTTTATTAAAATAGATTTTATCTTTTCTTGAATTTAATCCTATTTGGTTAGATGAGCCTTTTTCATGAAGAATAGATAAATGAATTATTGATATAGCTAAAATTATTAAAGGTATTAAAAAATGTAAAGAAAAAAATCGATTTAATGTAGGATTATCAACGGAAAATCTTCCTCAAACTCAAAAAACAATTTTTTTCCCTAAAAATGGAATTGAAGATAAAATATTAGTAATAACTGTTGCTCCCCAAAAAGATATTTGTCCTCAAGGTAAAACATACCCAATAAAAGCGGATCCTATAATTA
+
{KKHKLIIPI{J{KNK{H{LI{KLKIKLI{KMIOIIH{JJG{INJJRHIOQKOGK{J{QJNP{{{IIL7777KIOSHQJLIJMLKJQJB{LMHKCGF@@@CG{{IRIJJPIKHK{IJLKNGFHEFHG{{K{{IKI{L]JKPKGHLH{KMIMMMK{IGFGFKPVH{NKNJ{N{O{JJHI{M{I{JHJKG{KLJ{KK{X{K{HLZ{{S{{IMJLJM{::::@7FA99;JNKIKHLNIHHK>;<LLNIO{HGHW{FJJ{{IHGNMMJXHHK{PMINQLKGHLHLJPJJH{{TGHGJGMO{R{K{GRHKJ{{KIFH{I{{KKQIPGGGWHJ{{{{CGDFFLEGFDMECGGHIFHKIFERF{IFMN;;:983-....6>>>ABI{IINFOLKM{{DCA1CGDK{KO{LGGIHFFJGHFMIHKK{IGIIOIEKQMEGJJKJLJGJ{FJGIGJJFIIGMDGIKKHNFELIFEOIKGIEGI@<=GDDKKHGA@>>=?ACAB@@@B
@9fc98417-f148-443e-ae22-9a052d96a578 runid=3ffb29643267db9bb8aae685166434a5232ac074 sampleid=1_launch read=15132 ch=11 start_time=2024-11-10T18:38:01Z model_version_id=dna_r10.4.1_e8.2_5khz_400bps_sup@v4.2.0 barcode=barcode05
TGGTACAGATCGTAAAATTGCGTAAGCAAATATAAAGTATCATTCAGGTTTAATATGTAAAGGTGTATTTAAAGGATCAGCTGGAAAAAATTTTCCTTTGCTATTCTAAAATGAAAATCAATAAAAAATGATAATATTAAGCAATAAAATATTACTATTAATATTAAAGAAATTAAATCTTTAAATATAAATCTTTTATTAAAATAGATTTTATACTTTCTTGAATTTAATCCTATTTGGTTAGATGAGCCTTTTTCATGAAGAATAGATAAATGAATTATTGATATAGCTAAAATTATTAAAGGTATTAAAAAATGTAAAGAAAAAAATCGATTTAATGTAGGATTATCAACAGAAAGTTTCTAGAAACTCAAAAAGCAATTTTTTTCCCTAAAAATGGAATTGAAGATAAAATATTAGTAATAACTGTTGCTCCCCAAAAAGATATTTGTCCTCAAGGTAAAACATACCCAATAAAAGCGGATCCTATAATTA
+
K@@@@@JKLIFG?J{NNNMJGHHHFHII{GLFH{KHG{{THMJK<;<<;CFFIFGFFKEGJFLHIHPGIQPKIIOJJAA>>?;6556=A@?>@?<;99;6FPKHHG{HFGJPGNJJHH{L{GIGIG{{^II{LKIJGKJKMKIIJIG{JJIG{FFEFGAJEJHNLIF[IG_{IN{GLKJGIOILQ{KLFDEJGGFFFIM{JZHNHMDDDDGNGI)(((/)8-(()23888{{GGEBBBAAEFLFELEDHJFG66<;;FHEIGGFJEGEELEDK{IJIHSIKIKMFIFEDHDEGIJ{JJFIMEIEGBCDBCCDPIHIDECCCD{{LI{{LGE>>>>?EFFDBDEDEIDEEFDBA222221/+(%%$$%%&(;==>HIKHHEDDHPHN{JIGH=HGH{IGFGDCCBBB@?>@?@BBDBABA?>>>>>???@?A@<;<<<DBEFJFEBAAABEDDFDDECBA@AACBCDCAAAA@ABBBBBA=>99989>?@@@>>>>
@060a4252-7577-4192-bfd1-b9a3ef649544 runid=3ffb29643267db9bb8aae685166434a5232ac074 sampleid=1_launch read=102830 ch=5 start_time=2024-11-10T18:38:04Z model_version_id=dna_r10.4.1_e8.2_5khz_400bps_sup@v4.2.0 barcode=barcode05
TGGTACAGATCGTAAAATTGCGTAAGCAAATATAAAGTATCATTCAGGTTTAATATGTAAAGGTGTATTTAAAGGATCAGCTGGAAAAAAATTTTCCTTTGCTATTCTAAAATGAAAATCAATAAAAAATGATATTAATGTATAAGCAATAAATATTACTATTAATATTAAAGAAATTAAATCTTTAAATATAAATCTTTTATTAAAATAGATTTTATCTTTTCTTGAATTTAATCCTATTTGGTTAGATGAGCCTTTTTCATGAAGAATAGATAAATGAATTATTGATATAGCTAAAATTATTAAAGGTATTAAAAAATGTAAAGAAAAAATCGATTTAATGTAGGATTATCAACGGAAAATCTTCCTCAAACTCAAAAAACAATTTTTTTCCCTAAAAATGCAATTGAAGATAAAATATTAGTAATAACTGTTGTCCCCCCAAAAAGATATTTGTCCTCAAGGTAAAACATACCCAATAAAAGCAGATCCTGTCATTTA
+
;33333::8861112379;6555556::;=;73000<=<;:;;<=>?98888<<:;;:::;:::999;;<==>==<=<=<<=>==?DCHC>=<=<>;525..>=;:::;<<>?===>?A??>>====>>=>=<54212400.*)))+./0014'3))((*/,****00/0009;:::<<:9888:;<>=;98867788;>@?>=<;<<;;;::;<>:=;;;;?>>=44<::=998878::<;;;==<9883344499::99<;;:97766666788;<:9999:9:988879889889:99821112:977786778>>=990//-.3178;;5////077<9766556678899311113@A?>=<::10//.565555=;:999:?@CDCA?>;9:9:;:777757667656568:<987545655666754-,'&&&+/88;:99888889;::;:9:::9888899:8778777966778885310012++&''*+*
@4c60eaf2-c818-4344-b9ae-e42de041d0fb runid=3ffb29643267db9bb8aae685166434a5232ac074 sampleid=1_launch read=9784 ch=188 start_time=2024-11-10T18:38:12Z model_version_id=dna_r10.4.1_e8.2_5khz_400bps_sup@v4.2.0 barcode=barcode05
AATTATAGGATCCGCTTTTATTGGGTATGTTTTACCTTGAGGACAAATATCTTTTGGGGAGCAACAGTTATTACTAATATTTATCTTCAATTCCATTTTTAGGGAAAAAAATTGTTTTTTGAGTTTGAGGAAGATTTTCCGTTGATAATCCTACATTAAATCGATTTTTTTCTTTACATTTTTTAATACCTTTAATAATTTTAGCTATATCAATAATTCATTTATCTATTCTTCATGAAAAAGGCTCATCTAACCAAATAGGATTAAATTCAAGAAAAGATAAAATCTATTTTAATAAAAGATTTATATTTAAAGATTTAATTTCTTTAATATTAATAGTAATATTTTATTGCTTAATATTATCATTTTTTATTGATTTTCATTTTAGAATAGCAAAGGAAAATTTTTTTCCAGCTGATCCTTTATACACGCTTACATATTAAACCTGAATGATACTTTATATTTGCTTACGCAATTTTACGATCTGTACCAA
+
{RF{JPNH{H{HMHFIIJ{J{{JLH{{FK{LLNHNI{ICC{HIF33333G@C?;?7F{H{JGIGHCEDCDGJ{LHFQGDKGFEDCHCB?>?@@@<;<<<LDKEA8=>GKEFFHCDEGEI{DEABBA>?AB@AIJF??BD>22ADCGH{NKJ{HGIIH{QGPJGKN{IKO{{KHIIGJADEEL{HLOGFFKFT{KLKMFIHJ{L{KHIIILHIG{IKGGGFFDHN{NJ@=<:::98:77559GFGFGFGGIIGJFGHEHFFXFFFLHEFFD:;99999999><;BDKHGDDCFJGGECBDFFFHFFHGFCDHEHJKGHH{IFIMIEFLQFHCECBBDCBA@@??@BBFGGJJBBB@???>??@@BA@BCDHGFEDCCFGGHGEEDDGHECA??@@*****=??@=@@AAAA@B:;ADAAC>864'%$%%0-&&&&'+1=>??@@?=<<<<;;:;<=>??@@????@BABB@>88888>@A?>////3333::@>
@44a4e0f6-a559-463a-8014-72d38ccf9052 runid=3ffb29643267db9bb8aae685166434a5232ac074 sampleid=1_launch read=23270 ch=362 start_time=2024-11-10T18:38:22Z model_version_id=dna_r10.4.1_e8.2_5khz_400bps_sup@v4.2.0 barcode=barcode05
AATTATAGGATCCGCTTTTATTGGGTATGTTTTACCTTGAGGACAATCTGTTTTGGGGAGCAACAGTTATTACTAATATTTTATCTTCAATTCCATTTTTAGGGAAAAAAATTGTTTTTTGAGTTTGAGGAAGATTTTCCGTTGATAATCCTACATTAAATCGATTTTTTCTTTACATTTTTTAATACCTTTAATAATTTTAGCTATATCAATAATTCATTTATCTATTCTTCATGAAAAAGGCTCATCTAACCAAATAGGATTAAATTCAAGAAAAGATAAAATCTATTTTAATAAAAGATTTATATTTAAAGATTTAATTTCTTTTAATATTAATAGTAATATTTTATTGCTTAATATTATCATTTTTTATTGATTTTCATTTTAGAATAGCAAAGGAAAATTTTTTTCCAGTTGATCCTTTAAATACACCTTTACATATTAAACCTGAATGATACTTTATATTTGCTTACGCAATTTTACGATCTGTACCAA
+
{{HFJ{AAABPQ{LJLKW{JGMI{M{L{{RM{{I{{TE>=@ACB:8-*+++++2,BCCNJIGT{UIK{JJLIINR{PR{L{K{N{{{{KK{{{JLMHP{IJ{{MEQN{W{{{NKKO{Q{PFCBDEL`QIFGH{{JBEM{H?>?GIQ{M{O{KL{{S{{{{A.....6{H{B?@>8EGIIGM{LWKPLP{{{O{M{KI{?K>={HFCDBOGF{K{J{{KJ{LLJ{;9999>EHEDFGHNKJcS{IMMKLJ{{I{KPPJ{KKHHJC,,,+2,,?@CFGIJGEBABDBGJHJH{LKKHI{L{NIK{K{KK{I{{{PKJ{M{IHMHIHLC7-(3=BIHGFHEDCCIFEHILKQNMKQY{M{OMHJIIIMGHH{{{IDFKG{P{{JGD@B<0000002B54445@@{HG<<FHOG><989=DEFEGGIFCH{HHQKHEDEGCDEFFCDGFGMNIA@???IF======BFFEGDFFFCDAAABBGG{D@/.+++,++,,22
@18d1c10b-3ec1-4cf5-8ee5-c72f475b7ec3 runid=3ffb29643267db9bb8aae685166434a5232ac074 sampleid=1_launch read=9878 ch=87 start_time=2024-11-10T18:38:25Z model_version_id=dna_r10.4.1_e8.2_5khz_400bps_sup@v4.2.0 barcode=barcode05
TGGTACAGTTGGTAAAATTGCGTAAGCAAATATAAAGTATCATTCAGGTTTAATATGCAAAGGTGTATTTAAAGGATCAGCTGGAAAAAAATTTTCCTTTGCTATTCTAAAATGAAAATCAATAAAAAATGATAATATTAAGCAATAAAATATTACTATTAATATTAAAGAAATTAAATCTTTAAATATAAATCTTTTATTAAAATAGATTTTATCTTTTCTTGAATTTAATCCTATTTGGTTAGATGAGCCTTTTTCATGAAGAATAGATAAATGAATTATTGATATAGCTAAAATTATTAAAGGTATTAAAAAATGTAAAGAAAAAAATCGATTTAATGTAGGATTATCCAACGGAAAATCTTCCTCAAACTCAAAAAACAATTTTTTTCCCTAAAAATGGAATTGAAGATAAAATATTAGTAATAACTGTTGCTCCCCAAAAAGATATTTGTCCTCAAGGTAAAACATACCCAATAAAAGCGGATCCTATAATTA
+
644678BD11112<<{OP{==;:9;;=>CB@@@<<<2///----->ABCKO{KKPKGGI{OJK{{IHGHHGWLGNK{DC@AB?:::;CIKGD@=7.---,++DGEEGIJHS{K{NHLLHPFF{FHIGPQKN{HFEEFGJIIIKJI{FEHHEL{HEIGKKGIJ{J{POG{EFLEED?BGB<<;;9@DEHGEEF?;9::;?{KKLMIILDEFFGIJFECCBMECA66{MLGHIGJFGHFNJJJGVGBCC<<;;99/-:66AB@ABBEDC;88887B@ABBADGHFIFDDFCDCCF;;;;=7.-'&&')+'''''()68800''(0285@AEH{;9999BDEDED=?==;<::8988:>?>??IH@@:876444448;7777@EC@A@?BEGGJ20/-.5=??@::::::;;;CABBAK{FSHHBCCBBDGABBACC?=5(((4(9CEO{ECDCFKCFEGCDCCABBDDDFGDCCABCABC=--,,.-,+++-0,*)))))
@718c2923-63e8-46b6-8ed5-d76fb2d17ef6 runid=3ffb29643267db9bb8aae685166434a5232ac074 sampleid=1_launch read=10913 ch=187 start_time=2024-11-10T18:38:21Z model_version_id=dna_r10.4.1_e8.2_5khz_400bps_sup@v4.2.0 barcode=barcode05
AATTATAGGATCCGCTTTTATTGGGTATGTTTTACCTTGAGGACAAATATCTTTTTTGGGGAGCAACAGTTGTTGCTAATATTTTATCTTCAATTCCATTAGGAAAAAAATTGTTTTTTGAGTTTGAGGAAGATTTTCCGTTGATAATCCTACATTAAATCGATTTTTTCTTACATTTTTTAATACCTTTAATAATTTTAGCTATATCAATAATTCATTTATCTATTCTTCATGAAAAAGGCTTCATCTAACCAAATAGGATTAAATTCAAGAAAAGATAAAATCTATTTTAATAAAAGATTTATATTTAAAGATTTAATTTCTTTAATATTAATAGTAATATTTTATTGCTTAATATTATCATTTTTTATTGATTTTCATTTTAGAATAGCAAAGGAAAATTTTTTTCCAGCTGATCCTTTAAATACACCTTTACATATTAAACCTGAATGATACTTTATATTTGCTTACGCAATTTTACGATCTGTACCAA
+
...@ACCCBD@?><<=>@MHEDDCCFEJGIEYHHIHH=::;;=D22/.././.,,,./6::@BA@????A@=7622233;AABABCDCDEDCBBCCH?:5*+0((48EBA>76444345(((''()7@BAACBCCD>9=8889:@@====>?@>>>==>>=<>=><CCD1*)&&9900;;<;?CBAABBFDFE@>>>@EEEDDAA@A@@@A?>???@CCCCDBAAAABABABDBA@@CDDA<;1///2000033<C=@????@ABDADD@A@???@>>>>>ABCAAAABDEEC?>>=>>>?@EGI7(((((;A>>>>>DA@D=@?=89@???@??<::::<>?@DGEDC@@AAACDCCCBACCCDEGSJFDCCBCBB=;:::=GIAAA><=<=>ACCCCD@BECGKFGEEBAABAAA4424.,,777<<;2,,204>@>>>>?>>==89998<<<;<>>?@>=>>====<;88889ADDB;43334=>???@@
@ef87fd76-c86b-46bd-b261-2278e695072a runid=3ffb29643267db9bb8aae685166434a5232ac074 sampleid=1_launch read=11956 ch=482 start_time=2024-11-10T18:38:28Z model_version_id=dna_r10.4.1_e8.2_5khz_400bps_sup@v4.2.0 barcode=barcode05
TGGTACAGATCGTAAAATTGCGTAAGCAAATATAAAGTATCATTCAGGTTTAATATGTAAAGGTGTATTTAAAGGATCAGCTGGAAAAAATTTTCCTTTGCTATTCTAAAATGAAAATCAATAAAAAATGATAATATTAAGCAATAAAATATTACTATTAATATTAAAGAAATTAAATCTTTAAATATAAATCTTTTATTAAAATAGATTTTATCTTTTCTTGAATTTAATCCTATTTGGTTAGATGAGCCTTTTTCATGAAGAATAGATAAATGAATTATTGATATAGCTAAAATTATTAAAGGTATTAAAAAATGTAAAAAAAAAATCGATTTAATGTAGGATTATCAACAGGAAAATCTTCCTCAAACTCAAAAAACAATTTTTTTCCCTAAAAATGGAATTGAAGATAAAATATTAGTAATAACTGTTGCTCCCCAAAAAGATATTTGTCCTCAAGGTAAAACATACCCAATAAAGCGGATCCTATAATTA
+
CDABAACF@?=;<==?BBA==<<===>>=:.A??@@BCI{D>>>666544/,1,,632233B@@???ABCBFDABBBAB@?@?999=>>>>=:2.;++958B@;:889;<ADADCGIHFDDAABABCCD@?@@ABBEA@?>?AB@@AAA<BAAB43333BA@A@@>>?<@@ABDA?@><<>>>CEC@?<<;>=>?CCGECAAAAAA?>===ABF3333C7CBABABCDBBC@@@A@BBA@@@?>>?==>>=>=7444ADA@@>>>>======??>=>>>AAA@??>>>?>?????@@>>>>>?==<<<=>?ABCDB?<;76:>??AKLJ>76667AA@?>==;;::9:0//.(('&&-2421.+(((((((/22277?>=<;;<ADIFI@?=6:<;;==:::===>>>=<<<<>?A?>><<:::::<<===??>?=<8<6777EA>===>@A@@?>?>>====>?@BBC?>82031144-4/0//0112756689
@c002bf17-8fc4-4774-b6c9-fb77704723a4 runid=3ffb29643267db9bb8aae685166434a5232ac074 sampleid=1_launch read=10973 ch=463 start_time=2024-11-10T18:38:29Z model_version_id=dna_r10.4.1_e8.2_5khz_400bps_sup@v4.2.0 barcode=barcode05
TGGTACAGATCGTAAAATTGCGTAAGCAAATATAAAGCTGAGTTCAGTTAATATGTAAAGGTGTATTTAAAGGATCAGCTGGAAAAAAATTTTCCTTTGCTATTCTAAAATGAAAATCAATAAAAAATGATAATATTAAGCAATAAAATATTACTATTAATATTAAAGAAATTAAATCTTTAAATATAAATCTTTTATTAAAATAGATTTTATACTTTCTGAATTTAATCCTATTTGGTTCAGATGAGCCTTTTTCATGAAGAATAGATAAATGAATTATTAATAGCTTAAAAATATTAAAGGTATTAAAAAATGTAAAGAGAAAAAAATCGATTTAATGTAGGATTATCAACGGAAAATCTTCCTCAAACTCAAAAAACAATTTTTTTCCCTAAAAATGGAATTGAAGATAAAATATTAGTAATAATTTTCTCCCAAAAAGAATATTCTCCTCAAGGTGAAACATACCCAATAAAAGCGGATCCTATAATTA
+
8876666665/,,,,/66640-,,-.6667822('''&'%$$$$#%)''%()*/347879665445566654445445569877<=>:776799989;::998966666;=43337821112787776555556766544877788898655556766666655555555669878888:98973472342.....542,+476533345:98))))1(.(()66;99;9988892--..-013333366767976987777787300001633444431-*,--/11/--..1,'''((:85332344668776655558,*-1<9>=<60///1;;:9876444457777100//4<==>744377898986676::97667;>BBBA?:6,,-:>=;999898766555689:<:955444565*((((++00+...690/,,--(()**4446455558886666668755557621100223344342
@2eda79e4-75dc-461e-8515-262e22d14eee runid=3ffb29643267db9bb8aae685166434a5232ac074 sampleid=1_launch read=11335 ch=417 start_time=2024-11-10T18:38:43Z model_version_id=dna_r10.4.1_e8.2_5khz_400bps_sup@v4.2.0 barcode=barcode05
TGGTACAGATCGTAAAATTGCGTAAGCAAATATAAAGTATCATTCAGGTTTAATATGTAAAGGTGTATTTAAAGGATCAGCTGGAAAAAAATTTTCCTTTGCTATTCTAAAATGAAAATCAATAAAAAATGATAATATTAAGCAATAAAATATTACTATTAATATTAAAGAAATTAAATCTTTAAATATAAATCTTTTATTAAAATAGATTTTATCTTTTCTTGAATTTAATCCTATTTGGTTAGATGAGCCTTTTTCATGAAGAATAGATAAATGAATTATTGATATAGCTAAAATTATTAAAGGTATTAAAAAATGTAAAGAAAAAAATCGATTTAATGTAGGATTATCAACGGAAAATCTTCCTCAAACTCAAAAAACAATTTTTTTCCCTAAAAATGGAATTGAAGATAAAATATTAGTAATAACTGTTGCTCCCCAAAAAGATATTTGTCCTCAAGGTAAAACATACCCAATAAAAGCGGATCCTATAATTA
+
D,,,,,CBCIMKVQHJP{{IRJHFEHKMHJ{JJKJMJHPJNPHKLJ{HHR{MN{KMJJN{FLL{KL{INK{{Y{HOHHLCDCDF{{JHM{PU{GF{J{GH<BIJG{IG{GGG{NNKM{LHPKKGKKLLI{KJGGGHJJIFHIEHGGGGGGEGHIQDG{KIK{{JGLJJIGGOKOGKLGKHGO{IGHSKLILLL{EH{{MIKJNHGJMKMMOG>=GD@A?.+AGCCGO{{KPKKMIIFKDEFFFH{JIM{FC:84/...>DH{HEHDDABBB@BCA88888HGGNKIGFFDCEHFKJ{T{cKMNIFKEFGFKEFHIHEEDGDGHG{GIO{{IC:;;;;LS{IECBCDDEEF>>>>=ECEELKG{RLNHHGEI==<;;>>FFCFEEJGJK{LIGF:GGHCDEA?B@BACEBBA@ACDCDBBAA@?@?ACCDCDBDEEDAAB<6CEBFB?>>>?ACDCCEA>?>>?ADEBAB??@@@@B@?>?@@=99888;<<=<;;;<
@a19a1f33-09dc-4724-af1e-1fbcd52d54f4 runid=3ffb29643267db9bb8aae685166434a5232ac074 sampleid=1_launch read=15583 ch=208 start_time=2024-11-10T18:38:36Z model_version_id=dna_r10.4.1_e8.2_5khz_400bps_sup@v4.2.0 barcode=barcode05
TGGTACAGATCGTAAAATTGCGTAAGCAAATATAAAGTATCATTCAGGTTTAATATGTAAAGGTGTATTTAAAGGATCAGCTGGAAAAAAATTTTCCTTTGCTATTCTAAAATGAAAATCAATAAAAAATGATAATATTAAGCAATAAAATATTACTATTAATATTAAAGAAATTAAATCTTTAAATATAATACTTATTAAAATAGATTTTATCTTTTCTTGAATTTAATCCTATTTGGTGAGATGAGCCTTTTTCATGAAGAATAGATAAATGAATTATTGATATAGCTAAAATTATTAAAGGTATTAAAAAATGTAAAGAAAAAAATCGATTTAATGTAGGATTATCAACGGAAAATCTTCCTCAAACTCAAAAAACAATTTTTTTCCCTAAAAATGGAATTGAAGATGAAATATTAGTAATAACTGTTGCTCCCCAAAAAGATATTTGTCCTCAAGGTAAAACATACCCCAATAAAAGCGGATCCTATAATTA
+
JKLIII{HJOKG{H^KR{JVKMGLHIIQHNKK{TKNJ{LHYJGGHGJGJJNLLG{IJGKWK{{{HGK{{{LH{FI{{{GFGFGEDGMKJ{OHIKHGLKG?<=LI{{N{LQXP{P{I{KH:::::O<JH{LI`GIZ{KJINOLGKPFGHLUINGILKKMQTMMH\{HI\HJCMHEA@BD:=:::9;::6521&'((((()*-.@EKIEIEFQHPDLKFB8GF>?{{Q{OJLJIQHJHFIHNGQ{K{@???>@9B{GINEDKGFFJGI{J{KH{FIMIJMLKHJPHEFFCCDHJFG{MK??>>>IFRFGFFDJKS{{HE>;:87/1=CGGHDCB@BERL{HCBCCBBKGFG_GJFEIFKPJDOGC>=<>DDHHGGHCEHFEEGIIHL{{{JOR8MHJGIFGDDDECEGCBCDCDFHAMDC???DCCCDEFEHIL??66657;;;JHDBCCDHEGHMJFDE=CDFGJIHM{CBD@.)=>>BEECL@>><<>@@A???@?
@57c6b0be-22fb-4721-818b-b983ffecda7a runid=3ffb29643267db9bb8aae685166434a5232ac074 sampleid=1_launch read=9832 ch=171 start_time=2024-11-10T18:38:42Z model_version_id=dna_r10.4.1_e8.2_5khz_400bps_sup@v4.2.0 barcode=barcode05
TGGTACAGATCGTAAAATTGCGTAAGCAAATATAAAGTATCATTCAGGTTTAATATGTAAAGGTGTATTTAAAGGATCAGCTGGAAAAAAATTTGCTTGCTATTCTAAAATGAAAATCAATAAAAAATGATAATATTAAGCAATAAAATATTACTATTAATATTAAAGAAATTAAATCTTTAAATATAAATCTTTTATTAAAATAGATTTTATCTTTTCTTTTGAATTTAATCCTATTTGGTTAGATGAGCCTTTTTCATGAAGAATAGATAAATGAATTATTGATATAGCTAAAATTATTAAAGGTATTAAAAAATGTAAAGAAAAAAATCGATTTAATGTAGGATTATCAACGGAAAATCTTCCTCAAACTCAAAAAACAATTTTTTTCCCTAAAAATGGAATTGAAGATAAAATATTAGTAATAACTGTTGCTCCCCAAAAAGATATTTGTCCTCAAGGTAAAACATACCCAATAAAAGCGGATCCTATAATTA
+
QING{IVHIHIGCDBLHEA778@@EIHJFKMSIHSJFFK{{{K{KGQHHGTJL{UF30...>@BCC?@@C@DGEENCA@?@B@5669@A73++(&&%%&,3@BCFGIIKQIMIKOKILFFI?;@BCJJMJ{MK{I{OJ{{MJ{KJHU{JN{QJVJLIIIMMHIN{GNRZMJHI{GJL{{GKFMGKJKCBB{KJJK{LHLK{{LFKLHOQ{{K{K{GKC;<<4.*08IE{MFR{{NYO{KMGLIFL{JIDHEEGDD{{IFJHHKN{IJLOHKMIH{{\GMIRMKHII{FCBDCBCKON{IRIN{ORJ{K{KFEGI{{{DC001E{PIR{{MKIDCHGHOMW]F====OMLOLQIOEPKFG{ONI{G{M{KQNKINJPFI{INKFEHI{Z{KMGD7FNH{HGMOJIFFJ{GFEFOHHHFKIHGDCBCCCDEDJGFFFFDDFEF{GGGHDEEDEIPGGHG{DJCCEDIFFFGCDFDFDDDDCDEDB:9988<>?AA@A@A
@3eb76f78-a398-4dac-a643-a3c4e220d730 runid=3ffb29643267db9bb8aae685166434a5232ac074 sampleid=1_launch read=11494 ch=115 start_time=2024-11-10T18:38:43Z model_version_id=dna_r10.4.1_e8.2_5khz_400bps_sup@v4.2.0 barcode=barcode05
TGGTACAGATCGTAAAATTGCGTAAGCAAATATAAAGTATCATTCAGGTTTAATATGTAAAGGTGTATTTAAAGGATCAGCTGGAAAAAAATTTTCCTTTGCTATTCTAAAATGAAAATCAATAAAAAATGATAATATTAAGCAATAAAATATTACTATTAATATTAAAGAAATTAAATCTTTAAATATAAATCTTTTATTAAAATAGATTTTATCTTTTCTTGAATTTAATCCTATTTGGTTAGATGAGCCTTTTTCATGAAGAATAGATAAATGAATTATTGATATAGCTAAAATTATTAAAGGTATTAAAAAATGTAAAGAAAAAAATCGATTTAATGTAGGATTATCAACGGAAAATCTTCCTCAAACTCAAAAAACAATTTTTTTCCCTAAAAATGGAATTGAAGATAAAATATTAGTAATAACTGTTGCTCCCCAAAAAGATATTTGTCCTCAAGGTAAAACATACCCAATAAAAGCGGATCCTATAATTA
+
<=<<;;;:876456678987533333889:::888888999999;;:77777:876555677877667789::99999999:;:;;=<<87668:::::<<<:98889:;<==:::;==<;;::999999776656688559999:;;::;98877777788976677877777998987789:>=:87766788;=?=;:98::998899:@@?;;;<AB?><;999<:99889:;<<=<:99889889989:=BEC:98777766633333::9999999:8888666679::;;;:6655588666655889:9867775=<;BCCA?9211129987666668999988300001;<99:99:::<<;:;;;;:::86777=?CAA=:9*8778:98677677776445578:8777644433444566666899;9:9897656678989889988889:;;<95544456555557400000567544345
@2bdfbef2-efee-482f-9b45-9ae251b0e96d runid=3ffb29643267db9bb8aae685166434a5232ac074 sampleid=1_launch read=10226 ch=214 start_time=2024-11-10T18:38:49Z model_version_id=dna_r10.4.1_e8.2_5khz_400bps_sup@v4.2.0 barcode=barcode05
TGGTACAGATCGTAAAATTGCGTAAGCAAATATAAAGTATCATTCAGGTTTAATATGTAAAGGTGTATTTAAAGGATCAGCTGGAAAAAAATTTTCCTTTGCTATTCTAAAATGAAAATCAATAAAAAATGATAATATTAAGCAATAAAATATTACTATTAATATTAAAGAAATTAAATCTTTAAATATAAATCTTTTATTAAAATAGATTTTATCTTTTCTTGAATTTAATCCTATTTGGTTAGATGAGCCTTTTTCATGAAGAATAGATAAATGAATTATTGATATAGCTAAAATTATTAAAGGTATTAAAAAATGTAAAGAAAAAAATCGATTTAATGTAGGATTATCGACGGAAAATCTTCCTCAAACTCAAAAAACAATTTTTTTCCCTAAAAATGGAATTGAAGATAAAATATTAGTAATAACTGTTGCTCCCCAAAAAGATATTTGTCCTCAAGGTAAAACATACCCAATAAAAGCAGTCCTATCATTA
+
IUJHGQ{{M{{PIKFGJ{PUFLFKFFHKNN{KTIKHI{L{II{IGNING{QW{IHGMNIEKEJNJ{JLJHWKJJHJKLOMLLHG^IKGL{G@@A?;AADH>F{{H{H{M{JIM{KJUNMIJF{HKGHQ{{G{FBBA@@@+,CCCDEACCCB{HEEDFGEDJHG{IHM{K{JK{{KJM{G??>?<BMLN{GDKGLLRO{ME{HJIGCIGIGKFS{OIHJJ6.@@=?ECKTJQ{IQIQOJEFGEE86669:63313=?>?AFBDFGFFGFKOEFPNEJFHG{JJFLK{UNGGHIGGNIKJG{KHGLJNGHMQK{RJ{NGI{HEGHFHGK{{{HE??>?@HNTFG===;>BCE@(((((<<@H{FMGFEEEGUGKHE@@@?GHHEFHINMP{{KND9FIHFGGGCEDEEFFBBA@ACCEDDDDD@???>?@?AA@CC@A<=<=<<?;<>=<<<=?ABCCAB?@>>>@@A?@==<<===>=<<<==?,,''''*&$%&&&
@07a60aba-8260-4e2c-9794-0ae680a7d180 runid=3ffb29643267db9bb8aae685166434a5232ac074 sampleid=1_launch read=11129 ch=163 start_time=2024-11-10T18:38:51Z model_version_id=dna_r10.4.1_e8.2_5khz_400bps_sup@v4.2.0 barcode=barcode05
TGGTACAGATCGTAAAATTGCGTAAGCAAATATAAAGTATCATTCAGGTTTAATATGTAAAGGTGTATTTAAAGGATCAGCTGGAAAAAAATTTTCCTTTGCTATTCTAAAATGAAAATCAATAAAAAATGATAATATTAAGCAATAAAATATTACTATTAATATTAAAGAAATTAAATCTTTAAATATAAATCTTTTATTAAAATAGATTTTATCTTTTCTTGAATTTAATCCTATTTGGTTAGATGAGCCTTTTTCATGAAGAATAGATAAATGAATTATTGATATAGCTAAAATTATTAAAGGTATTAAAAAATGTAAAGAAAAAGATCGATTTAATGTAGGATTATCAACGGAAAATCTTCCTCAAACTCAAAAAACAATTTTTTTCCCTAAAAATGGAATTGAAGATAAAATATTAGTAATAACTGTTGCTCCCCAAAAAGATATTTGTCCTCAAGGTAAAACATACCCAATAAAAGCGGATCCTATAATTA
+
{FHXIQIG{{JOHIMLG{{KMLGFFFJI{MGLE{GIBNHGI{H{FDIGHLMLK{ILPNM{LMNKG{LMaSLH{H{{{FFBHGEEMLHXL{{LIPEIHEDIBRLGHHK{K{JSNNHGJHKHSNKMNJQ{{{JFFQK{KJD;<GIJH{OPKR{MGKFIHI{{{KIIHOMKJIL{NLIHIKPZ{P{{{{OIGIGIIKLPOGCKIPNQ{cLIQHGI{K{GMJ{GGFKLGN{H{KG{W{TKS{IIGS{M{NPHK{{L{J{I{J{KGKNJVIHKGPNEIIMGHH{IK{NJK{KKIKJJHLKO{{JHNJK{FIIO{I{HMI{{{DE222DB=:=GHOIGDEGFEH{PJGIIN{L{H{H{JG{{NM{I{IHIJJPJ{MQRGNMHGH{FSGDDGEP{{{C>8.HGJH{L{EDEEDDFFEEECEEDGDCBDA@AAABCEFEDHFFF??@@@FHIKEEFCBDFGGHEMHGFFDGFFEEIIFFEDECEEDDCEDB<<<<<@BDDCCCCA
@01a87205-413b-4e14-a7b7-0968f9a05b66 runid=3ffb29643267db9bb8aae685166434a5232ac074 sampleid=1_launch read=25910 ch=113 start_time=2024-11-10T18:38:52Z model_version_id=dna_r10.4.1_e8.2_5khz_400bps_sup@v4.2.0 barcode=barcode05
TGGTACAGATCGTAAAATTGCGTAAGCAAATATAAAGTATCATTCAGGTTTAATATGTAAAGGTGTATTTAAAGGATCAGCTGGAAAAAAATCTTCCTTTGCTATTCTAAAATGAAAATCAATAAAAAATGATAATATTAAGCAATAAAATATTACTATTAATATTAAAGAAATTAAATCTTTAAATATAAATCTTTTATTAAAATAGATTTTATCTTTTCTTGAATTTAATCCTATTTGGTTAGATGAGCCTTTTTCATGAAGAATAGATAAATGAATTATTCATATAGCTAAAATTATTAAAGGTATTAAAAAATGTAAAGAAAAAAATCGATTTAATGTAGGATTATAAACGGAAAATCTTCCTCAAACTCAAAAAACAATTTTTTTCCCTAAAAATGGAATTGAAGATAAAATATTAGTAATAACTGTTGCTCCCCAAAAAGATATTTGTCCTCAAGGTAAAACATACCCAATAAAAGCGGATCCTATAATTA
+
9:9777767641111266653111127778874444455554555564445597544444568866689=8897644445577667:<<87/'&&&'8899;;::9766568966679:7111123.-23/..----66,,5677777899888888766666545556666679876544567;:886544345689:10))299766678=<:7667;8=;65567999877777788776544444444458;>>9765555555444336668:::<76)((((55446778886666565533343357:8765556799:;;<<;7/////56556655578990//.()))*:5:9988999::99:555365323469=>@@?>=86669:97778788888887677675*'''',,2345767644444,)6779654435566766776666789:97666678966658860////455554334
@3f62f7ef-b6f0-4eaf-91bc-55e0975c0ed9 runid=3ffb29643267db9bb8aae685166434a5232ac074 sampleid=1_launch read=14910 ch=172 start_time=2024-11-10T18:39:02Z model_version_id=dna_r10.4.1_e8.2_5khz_400bps_sup@v4.2.0 barcode=barcode05
AATTATAGGATCCGCTTTTATTGGGTATGTTTTACCTTGAGGACAAATATCTTTTTGGGGAGCAACAGTTATTACTAATATTTTATCTTCAATTCCATTTTTAGGGAAAAAAATTGTTTTTTGAGTTTGAGGAAGATTTTCCGTTGATAATCCTACATTAAATCGATTTTTTCTCTACATTTTTTAATACCTTTAATAATTTTAGCTATATCAATAATTCATTTATCTATTCTTCATGAAAAAGGCTCATCTAACCAAATAGGATTAAATTCAAGAAAAGATAAAATCTATTTTAATAAAAGATTTATATTTAAAGATTTAATTTCTTTAATATTAATAGTAATATTTTATTGCTTAATATTATCATTTTTTATTGATTTTCATTTTAGAATAGCAAAGGAAAATTTTTTTCCAGCTGATCCTTTAAATACACCTTTACATATTAAACCTGAATGATACTTTATATTTGCTTACGCAATTTTACGATCTGTACCAA
+
CE@AFIA??AEH{GECFC>=BJI{P{GOLHSI{HIGIE89HGGHBAAAAJKKJFB==FNLJJ{JIKHF{WJOJN{K{{WJ{{{{{{FS{HCDCFH{IMG{IKJNKKF{{L{{{{TMHHHIQHMEGEKNEGG{FI{IRHFKLF<;=HGGI{{K{{NGKIMK{{{KG{{HNK{MLKQFI{ISQHOR{JL{LI@IA=>U{JIFMK{L{M{G{JGIJNJJIGMKHIQ{MKJOHJ{LK{WKFJHSIH{IJ{{KG{R{K{LHIOMFJJHHGJH{KJLKGVHGLLJ{LNKHKTOL{JKJR{K{HKQNJPJKKLJJJJL{R{HLIHRM{QHJ{IN`{GIHMJIIJIGJG{{FPHOP{TG\KGPHIKKMJNFHFDE@B;===<=CJJH{MIN{IK{MH{FNHMEFKIJGFGMG{{MN{{{KQFDIH{EEFIHHJH{KHGHGEFEFHIGFFGEHFKGDGEDECBABCDABBCBHKDFTOKGLHC@??@AFHGCB<;;;<BDECDFD
@66eedb01-6d4b-4c06-a64c-bdbe7b6878a7 runid=3ffb29643267db9bb8aae685166434a5232ac074 sampleid=1_launch read=27299 ch=118 start_time=2024-11-10T18:39:00Z model_version_id=dna_r10.4.1_e8.2_5khz_400bps_sup@v4.2.0 barcode=barcode05
TGGTACAGATCGTAAAATTGCGTAAGCAAATATAAATTATCATTCAGGTTTAATATGTAAAGGTGTATTTAAAGGATCAGCTGGAAAAAAATTTTCCTTTGCTATTCTAAAATGAAAATCAATAAAAAATGATAATATTAAGCAATAAAATATTACTATTAATATTAAAGAAATTAAATCTTTAAATATAAATCTTTTATTAAAATAGATTTTATCTTTTCTTGAATTTAATCCTATTTGGTTAGATGAGCCTTTTTCATGAAGAATAGATAAATGAATTATTGATATAGCTAAAATTATTAAAGGTATTAAAAAATGTAAAGAAAAAAATCGATTTAATGTAGGATTATCAACGGAAAATCTTCCTCAAACTCAAAAAACAATTTTTTTCCCTAAAAATGGAATTGAAGATAAAATATTAGTAATAACTGTTGCTCCCCAAAAAGATATTTGTCCTCAAGGTAAAACATACCCAATAAAAGCGGATCCTATAATTA
+
BAABBBDDHD43334EDFE@=:999:BABCCED:93()))*;BCBBC@?AAACDBAA@?AA@AA>>>@?CDDF@BAA??@@@@ACDKNLFCB@3+)5''5./ECA@?@@BBFHABBCEFDCBA@ABCGFJDBA@>>?????>>=>>>?AAB@@??>>=<<==?>==>>@@@@@@C@@A@<<<<=AD@?=<;<<<<>@@DA@>=@@@><<<=>DCA@@AB{FCBBBEM{{MQ{MI{O{HCDBDDPK{IN{OONJJQG??KKIHJKKQ{ILIHII{J{ROK{R{{P{{M{M{LJMMLLN{{{M{QM{R{{JKLKJ{{{RP{MGIMMOGJ{{{M{LEFGHROJJJOS{ML{J{{{{M{{I{{KL{{{Z{{L{ION{LIKMK{{IKM{{{{P{SE?5(FFL{U{LJKGKTKJMIHKJ{L{{KISIIKMEKLI{SMFQLGFFGFDAKNKL{JNKMLTGI{OLL{KPONKNHJMOGJJRMPUZHGNKIIHGDBBCCEFHEHFC
@f2f31ff1-0fe5-4b58-917e-9b0535254001 runid=3ffb29643267db9bb8aae685166434a5232ac074 sampleid=1_launch read=16208 ch=104 start_time=2024-11-10T18:39:00Z model_version_id=dna_r10.4.1_e8.2_5khz_400bps_sup@v4.2.0 barcode=barcode05
TGGTACAGATCGTAAAATTGCGTAAGCAAATATAAAGTATCATTCAGGTTTAATATGTAAAGGTGTATTTAAAGGATCAGCTGGAAAAAAATTTTCCCTTGCTATTCTAAAATGAAAATCAATAAAAAATGATAATATTAAGCAATAAAATATTACTATTAATATTAAAGAAATTAAATCTTTAAATATAAATCTTTTATTAAAATAGATTTTATCTTTTCTTGAATTTAATCCTATTTGGTTAAATGAGCCTTTTTCATGAAGAATAGATAAATGAATTATTGATATAGCTAAAATTATTAAAGGTATTAAAAAATGTAAAGAAAAAAATCGATTTAATGTAGGATTATCAACGGAAAATCTTCCTCAAACTCAAAAAACAATTTTTTTCCCCTAAAAATGGAATTGAAGATAAAATATTAGTAATAACTGTTGCTCCCCAAAAAGATATTTGTCCTCAAGGTAAAACATACCCAATAAAAGCAGATCCTG
+
;<<<>>><54323577;<<9966556999:;;;;<<;;;:::::98876778;:777668999987788;;<=<;:99:::<;::===>=>=>@7>=;5998:98899::::;9999:;:;::::::8;;))(((30/00016677877897777777777565567899::99;:::989:;<??<:99889::=>B@>=;:;;::88789><>;;;<BA?;66;::>;;:999::;;;:99878977877995444<::9988888877779:999989886665445569::;;;9887776644453489;::878889<;::;:=<600001:::86554455577663////1::889989999:9::::99::97789>@BA@?;<.)9889;:97777788866666::976.**)..2455675555699:/,---76656567878766666545555754455667678897910///34,
@e73567ff-8549-4b7b-a0b4-5d9c6403235a runid=3ffb29643267db9bb8aae685166434a5232ac074 sampleid=1_launch read=11377 ch=453 start_time=2024-11-10T18:39:08Z model_version_id=dna_r10.4.1_e8.2_5khz_400bps_sup@v4.2.0 barcode=barcode05
TTGGTACAGATCGTAAAATTGCGTAAGCAAATATAAAGTATCATTCAGGTTTAATATGTAAAGGTGTATTTAAAGGATCGGCTCAAAGATTTCCTTTGCTATTCTAAAATGAAAATCAATAAAAAATGATAATATTAAGCAATAAAATATTACTATTAATATTAAAGAAATTAAATCTTTAAATATAAATCTTTTATTAAAATAGATTTTATCTTTTACTTTGATTTAATCCTATTTGGTTAGATGAGCCTTTTTCATGAAGAATAGATAAATGAATTATTGATATAGCTAAAATTATTAAAGGTATTAAAAATTGTAAAGAAAAAAATCGATTTAATGTAGGATTATCAACGGAAAATCTTCCTCAAACTCAAAAAACAATTTTTTTCCCTAAAAATGGAATTGAAGATAAAATATTAGTAATAACTGTTGCTCCCCAAAAAGATATTTGTCCTCAAGGTAAAACATACCCAATAAAAGCGGATCCTATAATT
+
CEABBABDLFFDA@CECABB>=;;::;==>??@@?@@@@@@BA@@AAA@@@A@BA>====?@AAAA??CBACDFCGEGD54444...(,'''&+005,,DCABCB=<;9;55679A>==<;=>?@@@><<<<<>>?@@?>>=<=>?@A??>=====>???0/////?@@?ABBAA@>>?@BIEB?>=<<>>>AACC??=;=<;<99999B?FKHGG=****+)0445@A@>>>=>@AABBA@><<;:::::<AHED=<<<;=<<<<;;:;;=>>====>>><;::9999:;;;<;<;;;<<=:;999:;;;;<:;:99:::<;;:;<<;711112;<:86666899:94332011127866887889:;:::9877876789:=AC@@@?=6;:9:;:99999:888555669<=9863211123566767666878<::8537=:9871*8898:98888:;;;<:766667865545662210122342332
@ca3a462e-2b96-4206-a1d3-135f25c46958 runid=3ffb29643267db9bb8aae685166434a5232ac074 sampleid=1_launch read=14589 ch=450 start_time=2024-11-10T18:39:08Z model_version_id=dna_r10.4.1_e8.2_5khz_400bps_sup@v4.2.0 barcode=barcode05
TGGTACAGATCGTAAAATTGCGTAAGCAAATATAAAGTATCATTCAGGTTTAATATGTAAAGGTGTATTTAAAGGATCAGCTGGAAAAAAATTTTCCTTTGCTATTCTAAAATGAAAATCAATAAAAAATGATAATATTAAGCAATAAAATATTACTATTAATATTAAAGAAATTAAATCTTTAAATATAAATCTTTTATTAAAATAGATTTTATCTTTTCTTGAATTTAATCCTATTTGGTTAGATGAGCCTTTTTCATGAAGAATAGATAAATGAATTATTGATATAGCTAAAATTATTAAAGGTATTAAAAAATGTAAAGAAAAAAATCAATTTAATGTAGGATTATCAACGGAAAATCTTCCTCAAACTCAAAAAACAATTTTTTTCCCTAAAGATGGAATTGAAGATAAAATATTAGTAATAACTGTTGCTCCCCAAAAAGATATTTGTCCTCAAGGTAAAACATACCCAATAAAAGCGGATCCTATAATTA
+
@@@@I{LGHLKMIKNJIRKDGFIK{MGJ{ILJ{LO{I{HJG@888?@@??HGKJK{JHHKRFPGM{NHL{JLLOK{NENGGFG{KIHLI{RNHI;?9333=ALJNI{IILK{GIH{{JKKFGDEIIMFEJFLHV{LLJKIGJHIKGMI{>>GJI511AA>>??GA?<==HGIQ{LG{M{KMO{KMHL{I>?@QIKKHKIKNGGMHG>>=>>EGJ{@BAAK>B@99999F9:IDGEF<<<;<EFGGEHCDFDDE?=<;;F{EJJHRJIGNIOHNMGJGMLMNGOLMSMKJGKHHIJN{{H{SIEXILTDK=9557JGGCBBACCIGABFBAA,))))*0153533326?=>@BCKCBBDGL{KDFHF{LHRGJ{I@>?>FDCCBDDQJ{{KJF<4FHHKFLHLEFEGCHGGKLFD<:.AC@545<<><8776778893346;767676576895:>??EDBDBFCFIHHEGEDIF7:;:;<4/=88752320000005
@72ba151b-352b-4e76-b937-d87ef6fe96a5 runid=3ffb29643267db9bb8aae685166434a5232ac074 sampleid=1_launch read=11709 ch=392 start_time=2024-11-10T18:39:08Z model_version_id=dna_r10.4.1_e8.2_5khz_400bps_sup@v4.2.0 barcode=barcode05
TGGTACAGATCGTAAAATTGCGTAAGCAAATATAAAGTATCATTCAGGTTTAATATGTAAAGGTGTATTTAAAGGATCAGCTGGAAAAAAATTTTCCTTTGCTATTCTAAAATGAAAATCAATAAAAAATGATAATATTAAGCAATAAAATATTACTATTAATATTAAAGAAATTAAATCTTTAAATATAAATCTTTTATTAAAATAGATTTTATCTTTTCTTGAATTTAATCCTATTTGGTTGATGAGCCTTTTTCATGAAGAATAGATAAATGAATTATTGATATAGCTAAAATTATTAAAGGTATTAAAAAATGTAAAGAAAAAAATCGATTTAATGTAGGATTATCAACGGAAAATCTTCCTCAAACTCAAAAAACAATTTTTTTCCCTAAAAATGGAATTGAAGATAAAATATTAGTAATAACTGTTGCTCCCCAAAAAGATATTTGTCCTCAAGGTAAAACATACCCAATAAAAGCGGATCCTATAATTA
+
OCDDECJFMLHHIJJUK{MIIS{EFJ{INLLL{M{II{KFNJ{HKQKOYJJIHKKMMKNMMJKIN{L{IKI{G63110,***++*&',,;<;;<=?J=>E9E{JHHK{M{K{IIHHM{KIFFEILL{{{KKI{KL{LGHMTRIJGENIRMILIOL{{JO{RJ{JHEIHFIIHIH{{PKJKK{JF{{HI{KHKII{UM{K{IJK{RJHIHFJF86IHDEDM?FCABC{J{OMEEK{{FC?>>@?-,,,@ABHFDDL{IEJCA>@A@J>FID???><>=>>IFGLIKM{GNFKMI{NKJEBBACGJNKKGHIFFK{{UHEHGGGI{GML{{IJEGEGGILIMFI{LG{KIGGOI{HHK{OIHJPFBBA11111?GFIJOG{IIHKPMPL{{IVB;<CHGEIDEDGHREFDDBBBBEEFFDDA@?@?ACCCDECFEEFDDFD>EPEEB@@?@BFHLGXKNFECBBCDFEDDBDCGHEODCCCDEC><<:;<<>=<<<<>
@69a8e67d-989a-4bc6-89ab-30c24f3209a4 runid=3ffb29643267db9bb8aae685166434a5232ac074 sampleid=1_launch read=25003 ch=166 start_time=2024-11-10T18:39:08Z model_version_id=dna_r10.4.1_e8.2_5khz_400bps_sup@v4.2.0 barcode=barcode05
AATTATAGGATCCGCTTTTATTGGGTATGTTTTACCTTGAGGACAAATATCTTTTTGGGGAGCAACAGTTATTACTAATATTTTATCTTCAATTCCATTTTTAGGGAAAAAAATTGTTTTTTCAGTTTGAGGAAGATTTTCCGTTGATAATCCTACATTAAATCGATTTTTTTCTTTACATTTTTTAATACCTTTAATAATTTTAGCTATATCAATAATTCATTTATCTATTCTTAGATGAAAAAGGCTCATCTAACCAAATAGGATTAAATTCAAGAAAAGATAAAATCTATTTTAATAAAAGATTTATATTTAAAGATTTAATTTCTTTAATATTAATAGTAATATTTTATTGCTTAATATTATCATTTTTTATTGATTTTCATTTTAGAATAGCAAAGGAAAATTTTTTTCCAGCTGATCCTTTAAATACACCTTTACATATTAAACCTGAATGATACTTTATATTTGCTTACGCAATTTTACGATCTGTACCAA
+
KLL{LHLKLM{J{KJKLL{J{JIJKHKHKNI{LC>8,)&'))*79CCCFJHDC>:88<<=F43---./===>GGIMGMGJIOHA>DIIKPXLF{JPMJ{NNHGGHGGGLJ{{{JHJLD{NJH76555:<FHJML{{E{KFFOFGHH{{IHPS{HN{{I{OJRKPHJHHIM{{{E@CA3?@AAEGEMJ`IIMI{LMEL{{{KF{KOKLHHGLGK{HOJO{JLHMJ{J{OHKKDCCB222323CAHK{N{KH{LL{T{{LR{L{{{FJIMHJLNNOLGLGL{{KJQIMLMHLIMJKH{I{GJR{{{{J{HJ{NHH{LJKIGPFTJGHL{JQHH{L_PIOFGNJ{{HIMJ{{N{JJ{KYOKHRJ{NF??EEFGGLJ{J{HQ{HLGTGB8B=>>>>?FDBCELHIO{H{KJJTJ{{`MIEHGHI{HFK{G{N{JKNHKCD''/'(EFKFKFGISIIHFIGHGFHHHHLMHJHI{HIGGEEBEBDCIG{HN>>>>?FFECDEE
@3fed05c1-8a4b-41d5-84b5-16a61e396ed9 runid=3ffb29643267db9bb8aae685166434a5232ac074 sampleid=1_launch read=25505 ch=308 start_time=2024-11-10T18:39:25Z model_version_id=dna_r10.4.1_e8.2_5khz_400bps_sup@v4.2.0 barcode=barcode05
AATTATAGGATCCGCTTTTATTGGGTATGTTTTACCTTGAGGACAAATATCTTTTTGGGGAGCAACAGTTATTACTAATATTTTATCTTCAATTCCATTTTTAGGGAAAAAAATTGTTTTTTGAGTTTGAGGAAGATTTTCCGTTGATAATCCTACATTAAATCGATTTTTTCTTTACATTTTTTAATACCTTTAATAATTTTAGCTATATCAATAATTCATTTATCTTCTCATAAAAGGCTCATCTAACCAAATAGGATTAAATTCAAGAAAAGATAAAATCTATTTTAATAAAAGATTTATATTTAAAGATTTAATTTCTTTAATATTAATAGTAATATTTTATTGCTTAATATTATCATTTTTTATTGATTTTCATTTTAGAATAGCAAAGGAAAATTTTTTTCCAGCTGATCCTTTAAATACACCTTTACATATTAAACCTGAATGATACTTTATATTTGCTTACGCAATTTTACGATCTACCAA
+
98765344465532233685--,,,67778:<<22/-)''')*,/333453436778<:9:766666656679999987777:<;88788655559889:?D:8879=>==<<;;87899==****,,(*..010/-,,,+--///06544455776666566423335<==63+('7779;=BDA<98778:<;<:8777:<;87766666667766676899:81//.0../1119:8666799999988798544224:00//-.,+/19;9998889:78778;<=:654577678898655669954455876693411005876665644444678;=<<<:::99653334465578:?=:8976676:;9999<=66644545678:89;;<<<=?>><;33788787789:9:9888880//4/588645456444444444566789:98889999885223349;<;4+**))+)&&'
@5703b8c8-41ba-4814-a98b-58b6416f507f runid=3ffb29643267db9bb8aae685166434a5232ac074 sampleid=1_launch read=9811 ch=182 start_time=2024-11-10T18:39:19Z model_version_id=dna_r10.4.1_e8.2_5khz_400bps_sup@v4.2.0 barcode=barcode05
AATTATAGGATCCGCTTTTATTGGGTATGTTTTACCTTGAGGACAATCTCTTTTGGGGAGCAACAGTTATTAATATTTTATCTTCAATTCCATTTTTAGGGAAAAAAATTGTTTTTTGAGTTTGAGGAAGATTTTCCGTTGATAATCCTACATTAAATCGATTTTTTTCTTTACATTTTTTAATACCTTTAATAATTTTAGCTATATCAATAATTCATTTATCTATTCTTCATGAAAAAGGCTCATCTAACCAAATAGGATTAAATTCAAGAAAAAAGATAAAATCTGTTTTAATAAAAGATTTATATTTAAAGATTTAATTTCTTTAATATTAATAGTAATATTTTATTGCTTAATATTATCATTTTTTATTGATTTTCATTTTAGAATAGCAAAGGAAAATTTTTTTCCAGCTGATCCTTTAAATACACCTTTACATATTAAACCTGAATGATACTTTATATTTGCTTACGCAATTTTACGATCTGTACCAA
+
JHJ{{JEJGKIH{FJVHGGDG{JJGMJRIJ{KNO{KI{DDDEDC<=<<<@>@A>8DFFI:9889------5'&'*?DEFG{FKHDDACCHIGHFKMMILJ;6F{L{{{PEEDBFEFH??>>AA6:BEGDJI{HFIBN==CF{HJJGIGKIKF{HHQIEMJFDGHN{{{HF:4))@C@92.KGFHCEDDDND{{RMEHIMOIF{HFFFDLJIFHEFEH{K{HQPMN{JOHJFDKIHEJ{SFHHDKJNQFFEHDIEFDIEDCEDGEDFS;<:87+)((015;;=EFGNGKFIFIIEAA@BDHBBDFDKEDHGFGFFDBCEEFEGFDEHEEBA@??@>??>>?>??@AIPFCDBBABB??>>>@?AABADG{LFEDBGEIDHBA?A@AEA??><>>>?BDCDBEBDFCLGFIKD?@?A@????@DHGJCB?>===>@ECH@><<<;;??@@>>?>=>>===><5@?>>?@BCA?=9999;ACGC>***((((())99
@0f73ab30-8643-46ac-9f6d-0633b86c0426 runid=3ffb29643267db9bb8aae685166434a5232ac074 sampleid=1_launch read=9582 ch=109 start_time=2024-11-10T18:39:23Z model_version_id=dna_r10.4.1_e8.2_5khz_400bps_sup@v4.2.0 barcode=barcode05
TGGTACAGATCGTAAAATTGCGTAAGCAAATATAAAGTATCATTCAGGTTTAATATGTAAAGGTGTATTTAAAGGATCAGCTGGAAAAAATTTTCCTTTGCTATTCTAAAATGAAAATCAATAAAAAATGATAATATTAAGCAATAAAATATTACTATTAATATTAAAGAAATTAAATCTTTAAATATAAATCTTTTATTAAAATAGATTTTATCTTTTCTTGAATTTAATCCTATTTGGTTAGATGAGCCTTTTTAGATGAAGAATAGATAAATGAATTATTGATATAGCTAAAATTATTAAAGGTATTAAAAAATGTAAAGAAAAAAATCGATTTAATGTAGGATTATCAACGGAAAATCTTCCTCAAACTCAAAAAACAATTTTTTTCCCTAAAAATGGAATTGAAGATAAAATATTAGTAATAACTGTTGCTCCCCAAAAAGATATTTGTCCTCAAGGTAAAACATACCCAATAAAAGCGGATCCTATAATTA
+
787677766552334477753000/0455888666655556667777656568655552336776556689::76444466898988776668<<;99:;<:966667999:7788:;1000076555545555555555555567889:988876767889888889776669877656689==966555788:<?>::98999976667>=;989:@?>300077:987766788:::99977754443347;=(('''(--23466555588877767776555556668889998888786544456677876544445789;<<<:71111299665422234774332////178777777778776777656555667::=;;:76*5557<;86665666654343568755442222255565655555674766765566899765555555556799754445796666563/.../445433234
@4160d054-dc04-44af-8435-76ed44c00744 runid=3ffb29643267db9bb8aae685166434a5232ac074 sampleid=1_launch read=10153 ch=502 start_time=2024-11-10T18:39:32Z model_version_id=dna_r10.4.1_e8.2_5khz_400bps_sup@v4.2.0 barcode=barcode05
TGGTACAGATCGTAAAATTGCGTAAGCAAATATAAAGTATCATTCAGGTTTAATATGTAAAGGTGTATTTAAAGGATCAGCTGGAAAAAAATTTTCCTTTGCTATTCTAAAATGAAAATCAATAAAAAATGATAATATTAAGCAATAAAATATTACTATTAATATTAAAGAAATTAAATCTTTAAATATAAATCTTTTATTAAAATAGATTTTATCTTTTCTTGAATTTAATCCTATTTAGTTAGATGAGCCTTTTTCATGAAGAATAGATAAATGAATTATTGATATAGCTAAAATTATTAAAGGTATTAAAAAATGTAAAGAAAAAAATCGATTTAATGTAGGATTATCAACGGAAAACCTTCCTCAAACTCAAAAAACAATTTTTTTCCCTAAAAATGGAATTGAAGATAAAATATTAGTAATAACTGTTGCTCCCCAAAAAGATATTTGTCCTCAAGGTAAAACATACCCAATAAAAGCGGATCCTATAATTA
+
@;;===>=>?=;=>=>5685446558;;<<<;;;<<=;<<;;;;<<==<===>=<;;::::::::::<<>>>?<<<<<;<<=>=<<?AB>===BDDA;:;AA@?>>==>>>?@====>>>>=<887:;=<;:;:::<===<<<;;<=>?>?=<===<<<<=<=;;;<;<;;;;;=;:;9889:;@?=;;:::;<<=?AA>=<9:::9;;;;:31;<<;:F<?>55>>?@<=;;:;;:;;9;=::998:88889:>ABC;:998;;;<<<<<<;<=;;;;:;;<;:::99::;<===>>===<<<::999:;<=<=;:977779=>@ABBAA910001;;<;998889:;;;;;744446=<<;;;;<<>???>==;99:::::;<@CCDDCBA<<<<?A?><;<;<;::87877:;<;::9856556::;;::999:;;<<<<<=;9898;<<4444::::::;;;<<;:9999:;887778722222688766557
@88fd0e28-f664-428a-99d8-384536636584 runid=3ffb29643267db9bb8aae685166434a5232ac074 sampleid=1_launch read=25507 ch=308 start_time=2024-11-10T18:39:26Z model_version_id=dna_r10.4.1_e8.2_5khz_400bps_sup@v4.2.0 barcode=barcode05
TGGTACAGATCGTAAAATTGCGTAAGCAAATATAAAGTATCATTCAGGTTTAATATGTAAAGGTGTATTTAAAGGATCAGCTGGAAAAAAATTTTCCTTTGCTATTCTAAAATGAAAATCAATAAAAAATGATAATATTAAGCAATAAAATATTACTATTAATATTAAAGAAATTAAATCTTTAAATATAAATCTTTTATTAAAATAGATTTTATCTTTTCTTGAATTTAATCCTATTTGGTTAGATGAGCCTTTTTCATGAAGAATAGATAAATGAATTATTGATATAGCTAAAATTATTAAAGGTGTTAAAAAATGTAAAGAAAAAAATCGATTTAATGTAGGATTATCAACGGAAAATCTTCCTCAGAACTAAAAAACAATTTTTTTCCCCCTAAAAATGGAATTGAAGATAAAATATTAGTAATAACTGTTGCTCCCCAAAAAGATATTTGTCCTCAAGGTAAAACATACCCAATAAAAGCGGATCCTATAATTA
+
97534458<9-,++,4566551110044478766667887866666766777:877655566666556668885533334456555778887789:989:;98777*))))896655676666655677665655566665555668777760000076666655566777666777765567:=<87554444568<;9876777776677;:98889==<<97666877655566788887755443333458<>>:8765545554445477(()()777433323434666777778767432212,-45665544457;8899<<:4////07755445565665543/,++,.85,+((()('''''+))))997544588;:::51/,+***7;:::3333358755556886332223333333445.-20/0-+13387644451/033342222677778654344596555662...-.223444334
@f3955e5d-6414-49e5-9f23-ba7b6ce91f7f runid=3ffb29643267db9bb8aae685166434a5232ac074 sampleid=1_launch read=14987 ch=26 start_time=2024-11-10T18:39:30Z model_version_id=dna_r10.4.1_e8.2_5khz_400bps_sup@v4.2.0 barcode=barcode05
TCGTACAGATACGTAAAATTGCGTAAGCAAATATAAAGTATCATTCAGGTTTAATATGTAAAGGTGTATTTAAAGGATCAGCTGGAAAAAATTTTCCTTGCTATTCTAAAATGAAAATCAATAAAAAATGATAATATTAAGCAATAAAATATTACTATTAATATTAAAGAAATTAAATGTTTAAATATAAATCTTTTATTAAAATAAATTTTATTTTTTCTTGAATTTAATCCTATTTGGTTAGATGAGCCTTTTTCATGAAGAATAGATAAATGAATTATTGATATAGCTAAAATTATTAAAGGTATTAAAAAATGTAAAGAAAAAAATCGATTTAATGTAGGATTATCAACGGAAAATCTTCCTCAAACTCAAAAAACAATTTTTTTCCCTAAAAATGGAATTGAAGATAAAATATTAGTAATAACTGTTGCTCCCCAAAAAGATATTTGTCCTCAAGGTAAAACATACCCAATAAAAGCGGATCCTATAATA
+
E10001M{C@*((((DIJ{KNLPHJK{E{GPH{NKH{DDDEBFFD<766;@DCEA===<778NI{EB==87557=BDD;9999;766:=;-+*+**(&%%&+9;<:::;;JFGMNH{KIIHIGE{IKJFFGIFF{QJ{JQKNHDEDILJG{K{:888::974321//-+))))---.7))))*799>@><=0-.../1++***.,0+++,//-..369@<=<9;<>>CDDMH{JJDL411CD@@ACCEFDBA@=:88<EBCCCCGCC@ABEDFF<;<<;DEEFFEGCCABDDGLK{{GIJM{KOOJHGFHFJN{{JDFADCDF{I{{{L{HAAAAC{JIGL<?9==DFC****+?=>C{LLG/,,,34455:C?@AAKIDCDFE{GN{IF{>0;777JFCBBAAABBAA@@@@EBB@A@;55611000('''&&(''.13=?CF{:96000/48=:;DAAABACBA@@???@AACA?>>=7=::999;<<88878
@ad8f7ef7-58ed-464c-a47b-853b47da7379 runid=3ffb29643267db9bb8aae685166434a5232ac074 sampleid=1_launch read=22043 ch=478 start_time=2024-11-10T18:39:35Z model_version_id=dna_r10.4.1_e8.2_5khz_400bps_sup@v4.2.0 barcode=barcode05
TGGTACAGATCGTAAAATTGCGTAAGCAAATATAAAGTATCATTCAGGTTTAATATGTAAAGGTGTATTTAAAGGATCAGCTAAAGAATTATTTGCTATTCTAAAATGAAAATCAATAAAAAATGATAATATTAAGCAATAAAATATTACTATTAATATTAAAGAAATTAAATCTTTAAATATAAATCTTTATTAAAATAGATTTTATCTTTTCTTGAATTTAATCCTATTTGGTTAGATGAGCCTTTTTCATGAAGAATAGATAAATGAATTATTGATATAGCTAGAATTTCTTAAAGGTATTAAAAAATGTAAAGAAAAAAATCGATTTAATGTAGGATTATCAACGGAAAATCTTCCTCAAACTCAAAAAACAATTTTTTTCCCTAAAAATGGAATTGAAGATAAAATATTAGTAATAACTGTTGCTCACCAAAAAGATATTCTCCTCAAGGTAAAACCTCAATAAAAGCGGATCCTATAATTA
+
E;;;;;GHEF98778BCEE*)))*BEGHFHGIKQPOH{IJH{IJNIHLIL{II{JM_JGLLJLS{HT{JMHMHENQD53222-,,%))&&+11118CIIOIKQ@A@@@FKFHKJCBBABGJJRLK{KIN{J{MLMKJQ{HIHFNFIGI{98888IFIJG{P{LOOMMHHIOJPKRJMF{GCHG@@?8434/(1<={HGCB@?@??KFG7777A7??==?GEHFGGHIOOF{BACDB;;;;;<?@=:89@??FI{JJFHMRB====>IC?@@@@FKJNK{P{MIFD<43433723444EFK{G{MMKNL{{{ED???>B059D{{{DAAAAB{IGGFCHDDKE{{DFFJHFHFJ{KKJKJ{L{HLIHJFDEEEHFFDEDDHBCBCDGG=>EFJIFEGDCDEECFFBEBDDDECAA@?>>>>@ABCCHFDBC;::9////;=900,+((+++;;;;<=?@@?=%%$$&))5980;::879:;=??@?@@
@2749fa98-eaca-4cba-bd88-a6e69cbd942b runid=3ffb29643267db9bb8aae685166434a5232ac074 sampleid=1_launch read=12385 ch=459 start_time=2024-11-10T18:39:36Z model_version_id=dna_r10.4.1_e8.2_5khz_400bps_sup@v4.2.0 barcode=barcode05
ATTATAGGATCCGCTTTTATTGGGTATGTTTTACCTTGAGGACAAATATCTTTTTGGGGAGCAACAGTTATTACTAATATTTTATCTTCAATTCCATTTTTAGGGAAAAAAATTGTTTTTTAGTTTGAGGAAGATTTTCCGTTGATAATCCTACATTAAATCGATTTCTTTCTTTACATTTTTTAATACCTTTAATAATTTTAGCTATATCAATAATTCATTTATCTATTCTTCATGAAAAAGGCTCATCTAACCAAATAGGATTAAATTCAAGAAAAGATAAAATCTATTTTAATAAAAGATTTATATTTAAAGATTTAATTTCTTTAATATTAATAGTAATATTTTATTGCTTAATATTATCATTTTTTATTGATTTTCATTTTAGAATAGCAAAGGAAAATTTTTTTCCAGCTCATCCTTTAAATACACCTTTACATATTAAACCTGAATGATACTTTATATTTGCTTACGCAATTTTACGATCTGTACCGA
+
:77777CFN{GJMIKIAFIMFGGKFPJHHDBBAA@B:99::IH>===?A@AB?;68CFE?MHFFFEGFJHDFEMM{{OFFJ{MFHKM@;66675756::<<98::=>;@BKJLICCCCBDG1000534558=@955558E;<>EFDHGGFJJGFEKGHGFEEMPKMFGJMKJGIFBCA@@@TG{DEDBFDEGPJ{K{FEEI{{{KEEDBCA;<<<<EFCABABCF@>>>?ENKEEEFCBCCCCDCCGHKDDFCGCBCCCABAACCDEECF@@@??ACEEBAA@AEECDEDCEEGFDAAABCCDDGHIBBBB>DD>>>??FFDEIGFCC???@@?@??A@@@>??@@EHFFKBCCA@@A???@?ABACCPI{G{HFDCCBEFCCCFDCAAA??@@ABDCGBAGEGJ{{{{{GHCACG*****EGGA;;;?>?>>@<;6BBBA@@AAA@@@>>>>=????@@AABA@AABFDC@?:::::BEB@8,++((''&&&$%
@a5deb0bd-2ac4-46c4-8550-b2451faa4804 runid=3ffb29643267db9bb8aae685166434a5232ac074 sampleid=1_launch read=13014 ch=451 start_time=2024-11-10T18:39:43Z model_version_id=dna_r10.4.1_e8.2_5khz_400bps_sup@v4.2.0 barcode=barcode05
TGGTACAGATCGTAAAATTGCGTAAGCAAATATAAAGTATCATTCAGGTTTAATCTAAAGGTGTATTTAAAGGATCAGCTGGAAAAAAATTTCCTTTGCTATTCTAAAATGAAAATCAATAAAAAATGATAATATTAAGCAATAAAATATTACTATTAATATTAAAGAAATTAAATCTTTAAATATAAATCTTTTATTAAAATAGATTTTATCTTTTCTTGAATTTAATATGTATTTGGTTAGATGAGCCTTTTTCATGAAGAATAGATAAATGAATTATTGATATAGCTAAAATTATTAAAGGTATTAAAAAATGTAAAGAAAAAAATCGATTTAATGTAGGATTATCAACGGAAAATCTTCCTCAAACTCAAAAAACAATTTTTTTCCCTAAAAATGGAATTGAAGATAGAAAATATTAGTAATAACTGTTGCTCCCCAAAAAGATATTTGTCCTCAAGGTAAAACATACCCAATAAAAGCGGATCCTATAATTA
+
:****+EGEFECEQHIGIHFEGFCCCABBCECDCCCF{GJGHDJ;::::;=;=:)''''8:=:8787739IBLEFB>7777<;=BHHFB@A1.///:*+IHIJJIFIJ{SFFGFITC>>==?ACM[JPEHIFIGMG::IHDEEDCDDDFGHFDIFEJFFEFEFFEGEQKE{HFFHHHHO{K{IFIGB@AEGEFHJHOKIKLPDHEDFCG{EIDA74C;8878@EDFGFF200000096;@BBHFHCA@:8882312?ACDDCCEEEIEGDFGIDDBFEIFIGGGECBBACCDEJEGHAA@>@@A??@A??AAD??>=<===DCEGJ{JLA;;;;<FEFGDCA@A@AABCB@?<<<<=G{HEbA@@32222=BCCCCDDBABCDJQJ{JGEG>BABEECD@@@?AAA@@@>4''',,???>>>>?@???????@@@@BADBACBAB@???>?@=@CBBC@??@@BCGCCA@<=>4.:==?@@@>98777:===<;:;<
@318493d9-027f-42e3-9fa1-88d7fe3e0f20 runid=3ffb29643267db9bb8aae685166434a5232ac074 sampleid=1_launch read=9574 ch=95 start_time=2024-11-10T18:39:39Z model_version_id=dna_r10.4.1_e8.2_5khz_400bps_sup@v4.2.0 barcode=barcode05
GTACAGATCGTAAAATTGCGTAAGCAAATATAAAGTATCATTCAGGTTTAATATGTAAAGGTGTATTTAAAGGATCACTGGAAAAAAATTTTCCTTTGCTATTCTAAAATGAAAATCAATAAAAATGATAATATAAGCAATAAAATATTCTATTAATATTAAAGAAATTAAATCTTTAAATATAAATCTTTTATTAAAATAGATTTTATCTTTTCTTGAATTTAATCCTACTCATTCTAATGAGCCTTCTTCATGAAGAATACGATTAAATGAATTATTGATATAGCTGAAATTATTAAAGGTATTAAAAAATGTAAAGAAAAAAATCGATTAAATGTCGGATTATCAACGGAAAATCTTCCTCAAACTCAAAAAACAATTTTTTTCCCTAAAAATGGAATTGAAGATAAAATATTAGTAATAACTGTTGCTCCCAAAAAGATATTTGTCCTCAAGGTTAAAACGTACCCCAATAAAAGCGGATCCTATAATTA
+
KRL{KGNHHPKMJN{{KMMHJKLFI77424779:@?><++++*****,><<<;>::8=<=BSDB787989><>>4*(((().058DCCBAB<BICBIH{KII{JHH{LJGJKEIIIK{{LF><IHF?>>000/0,,-;22228@::A=<1111989:EJHACCGIMNFLJGL{JK_FFJOS{MGH{HQMOJ{M{SKJGGIWHGGJMKO{F{{{IKHI89E{EGKF{>>>;97+++++---.3467<H{DEC@>@AAE=<:871///0111=FGHOFNEJIIGH{G{H{KPKJM{I{AABBFMH>A?=>=CKIOFA777F:325IHIE0))))((+()-'''((4877:;A@BDBCIXFH64445110/0.-.22?@?@DB>=>=CFHGB8=?>GVHBAABBBAABFEKHFEH;LID==??AEEDEFCHJEEC=>=49I{{JLIEDOII{HPL>;9887('&(*-+,,--?:/>@A@B<5BA?>>>?@BFCDCAB
@5a4ffff0-0e88-4008-9a32-73dc853238e7 runid=3ffb29643267db9bb8aae685166434a5232ac074 sampleid=1_launch read=10918 ch=94 start_time=2024-11-10T18:39:37Z model_version_id=dna_r10.4.1_e8.2_5khz_400bps_sup@v4.2.0 barcode=barcode05
TGGTACAGATGGTAAAATTGCGTAAGCAAATATAAAGTATCATTCAGGTTTAATATGTAAAGGTGTATTTAAAGGATCAGCTGGAAAAAAATTTTCCTTTGCTATTCTAAAATGAAAATCAATAAAAAATGATAATATTAAGCAATAAAATATTACTATTAATATTAAAGAAATTAAATCTTTAAATATAAATCTTTTATTAAAATAGATTTTATCTTTTCTTGAATTTAATCCTATTTGGTTAGATGAGCCTTTTTCATGAAGAATAGATAAATGAATTATTGATATAGCTAAAATTATTAAAGGTATTAAAAAATGTAAAGAAAAAAATCGATTTAACGTAGGATTATGAACGGAAAATCTTCCTCAAACTCAAAAAACAATTTTTTTCCCTAAAAATGGAATTGAAGATAAAATATTAGTAATAACTGTTGCTCCCCAAAAAGATATTTGTCCTCAAGGTAAAACATACCCAATAAAAGCGGATCCTATAATTA
+
;999<:4433'&&&&122300//088ABEDFMFHKGGIJFIJ{OGIJMGMIKJIH{KFL{M_{IL{{M{NKIHJIOINIGLKGBBAHJN{{HHJEJ{GKV=ILIJHDDB?@AAG{HLLHHEDDFHHGILMHMHIMGJFFHFHL8887>DH=MFEHEIFGFJMJOPSFHJKKJHJJDFK{GFPF?JGKGLFF{IKLII{K{MKGNP{HGG?87HEMEF94C:95--78;@;;HQILKNI{JH{NMFKXFMRJHC=?FJFJFUGGJ{T{IDDMAA@?.....E;;::;KGGDHHJFGM{MIHEPIOIKHHIQFIFJGKS>;;;<AI{K{{{{HFBBBBCIIJEGCBCEEIGO(((((6ADHMGI{GEFEEMJJIJ<<<<<I{IFGJLJHL{{LLE7???MIJEQFGCCBDBGHKPIIEHKJH>>ECEEEEIKIMIGPF@86?8@FI{NJ{ECG:87778AABACGEDIEFGGEEGDBCDECBBCB=<;;;>?@@?>>>@
@8fcedbc5-0b20-4c11-a2b6-e2ab2d772aac runid=3ffb29643267db9bb8aae685166434a5232ac074 sampleid=1_launch read=14566 ch=410 start_time=2024-11-10T18:39:45Z model_version_id=dna_r10.4.1_e8.2_5khz_400bps_sup@v4.2.0 barcode=barcode05
AATTATAGGATCCGCTTTTATTGGGTATGTTTTACCTTGAGGACAAATATCTTTTTGGGGAGCAACAGTTATTATTAATATTTTATCTTTTCAATTCCATTTTTAGGGAAAAAAATTGTCTTTTGAGTTTGAGGAAGATTTTCCGTTGATAATCCTACATTAAATCGATTTTTTTCTTTACATTTTTTAATACCTTTAATAATTTTAGCTATATCAATAATTCATTTATCTATTCTTCATGAAAAAGGCTCATCTAACCAAATAGGATTAAATTCAAGAAAAGATAAAATCTATTTTAATAAAAGATTTATATTTAAAGATTTAATTTCTTTAATATTAATAGTAATATTTTATTGCTTAATATTATCATTTTTTATTGATTTTCATTTTAAAATAGCAAAGGAAAATTTTTTTTCCAGCTGATCCTTTAAATACACCTTTACATATTAAACCTGAATGATACTTTATATTTGCTTACGCAATTTTACGATCTGTACCAA
+
>==><:9>>@AA?::::;B>@?>=>@>????@A@BBA=56:=<=55433=<<<>><<AB@A>=<<<;<=>==?://///8888646**(')')-:;=?@AAFEGBAB:9?CAC@=<<;;98894+9:::>88ABCBACCBCDG;8888;CB?@?@ABBABAA@CB?>>>?@J{{G6351.2>>?ACJNEFBA@@@@BEGDBA@ADGDDBBA??@@9999:?>=>>>D@EA@?:::::@==<<;=>?==<<<=>?@A@?>>>?>?>=>?@@@A@BA@??>>?@@???>AAC@???@ACEC>===@@?@@AA??=>??BC?>??@BGFCBBCBD@@?>=>><<=<;;;;<>?BDDBC55?=<<==>>;;???@@CCA??@@ABAAG::3333.(((()44557?A??BABBBCEDCC>>/0?A><<<;=>B@FDA>>=<<55B55A@>>>>>=<<<76766==944444<;;;==?@>9944447>AA?@0000176555::
@ba220ff9-5e32-4ec1-8dd8-c0a6a6e996e8 runid=3ffb29643267db9bb8aae685166434a5232ac074 sampleid=1_launch read=96164 ch=338 start_time=2024-11-10T18:39:46Z model_version_id=dna_r10.4.1_e8.2_5khz_400bps_sup@v4.2.0 barcode=barcode05
AATTATAGGATCCGCTTTTATTGGGTATGTTTTACCTTGAGGACAAATATCTTTTTTGGGGAGCAACAGTTATTACTAATATTTTATCTTCAACTCCATTTTTCAGGGAAAAAAATTGTTTTTTGAGTTAGAGGAAGATTTTCCGTTGATAATCCTACATTAAATCGATTTTTTTCTTTACATTTTTAATACCTTTAATAATTTTAGCTATATCAATAATTCATTTATCTATTCTTCGTGAAAAAGGCTCATCTAACCAAATAGGATTAAATTCAAGAAAAGATAAAATCTATTTTAATAAAAGATTTATATTTAAAGATTTAATTTCTTTAATATTAATAGTAATATTTTATTGCTTAATATTATCATTTTTTATTGATTTTCATTTTAGAATAGCAAAGGAAAATTTTTTTCCAGCTGATCCTTTAAATACACCTTTACATATTAAACCTGAATGATACTTTATATTTGCTTACGCAATTTTTAGAATATGTACCAA
+
M{{JHGCABBFNFHFEGLFABBBCJJL{LHLI{KSKHJADCFEN{F{GIMEE=>A=GFH{HILHIPIFIHIP{KMOGEL{FGGJHJ{{J{IHGKIGJF{KGUL****+AFSK{{{{KEIFIIHG64333'''&',,,,,,,;6G==>JG{Q{GGI{NIHGNKQKGHGGLGGLO{{EBAFACHQKLLMINFHEJJGLIJIJJFHF{LIILKFDGGJG{EFDHFLHIKEJKFJIKJM{IFGICFINHI{MGFOFJGDFNJHIS{MGKKNOKIJJQPIHFN{TJHFFIF{OFGGGEEGKTKDEFFFFFHKJIHFFJFIIFFEGEIEG{H{EEIL00006;//?@ABBCBCDEED>B@644447AFGGDDEGFGILOMB>====87B8BBBCEAAAACCBBACEEFFFGNNJHFHEDDG<=DDBABABBEFHIGFCBBDB@@GACEEDBDCABBBCBCB@AAB>====>?C@ACCDFD>>===@AAEE;0(((''((((88AA
@e66143da-ceea-4222-973e-01ba7cc8c51e runid=3ffb29643267db9bb8aae685166434a5232ac074 sampleid=1_launch read=8610 ch=146 start_time=2024-11-10T18:39:48Z model_version_id=dna_r10.4.1_e8.2_5khz_400bps_sup@v4.2.0 barcode=barcode05
TAATTATAGGATCCGCTTTTATTGGGTATGTTTTACCTTGAGGACAATCTGTTTTGGGGAGCAACAGTTATTACTAATATTTTATCTTCAATTCCATTTTTAGGGAAAAAAATTGTCTTTTGAGTTTGAGGAAGATTTTCCGTTGATAATCCTACATTAAATCGATTTTTTTCTTTTTACATTTTTTAATACCTTTAATAATTTTAGCTATATCAATAATTCATTTATCTATTCTTCATGAAAAAGGCTCATCTAACCAAATAGGATTAAATTCAAGAAAAGATAAAATCTATTTTAATAAAAGATTTATATTTAAAGATTTAATTTCTTTAATATTAATAGTAATATTTTATTGCTTAATATTATCATTTTTTATTGATTTTCATTTTAGAATAGCAAAGGAAAATTTTTTTCCAGCTGATCCTTTAAATACACCTTTACATATTAAACCTGAATGATACTTTATATTTGCTTACGCAATTTTACGATCTGTACCAA
+
0***@AA:::;BDF=<;;;B>55556GGGIMGHMHHE==338855)('')'&&&',69:CDB?==>?BECFIFHE//0CEEFGGHFFIGEFDGFFDCG{Z{ODEDAINK{G{<::::CA@97888;<:??=<<=?;;:/*B00>AABCBBDEFDB@@AA@A@@?@@>EKJ{{SB9-+++-?@@CFJIHFEBABCGEFGFBA@ACGIHFD?>>=>@AA?>>>>@CBDBBBABACDFFE?>>==?@B@B@?A@@@@@CDACBC???>>@@A@AAA??>?@BCB??>==>?A?????ACB@>===>>>?@CECA?@@?AA?>??A?C@@CDIOC==A@?????=<;;;;=?@CDFDE@@@>>>???>>=>?@@DEKFEABABACBCDA@ABED>>=<;<<<>@@@@@C@ADCHGECCA;;=?=;:::;>A@@?=<<<<><=A==>=<;;<<=<<<;;;::::;;==?==<;<=>@?=<97777:>?BA=65556;<<==<<
@48c2e1da-71ac-47eb-9306-6b5d7ca53650 runid=3ffb29643267db9bb8aae685166434a5232ac074 sampleid=1_launch read=10426 ch=117 start_time=2024-11-10T18:39:51Z model_version_id=dna_r10.4.1_e8.2_5khz_400bps_sup@v4.2.0 barcode=barcode05
AATTATAGGATCCGCTTTTATTGGGTATGTTTTACCTTGAGGACAAATATCTTTGGGGAGCAACAGTTATTACTAATATTTTATCTTCAATTCCATTTTTTAGGGAAAAAAATTGTTTTTTGAGTTTGAGGAAGATTTTCCGTTGATAATCCTACATTAAATCGATTTTTTTCTTTACATTTTTTAATACCTTTAATAATTTTAGCTATATCAATAATTGATTTATCTATTCTTCATGAAAAAGGCTCATCTAACCAAATAGGATTAAATTCAAGAAAAGATAAAATCTATTTTAATAAAAGATTTATATTTAAAGATTTAATTTCTTTAATATTAATAGTAATATTTTATTGCTTAATATTATCATTTTTTATTGATTTTCATTTTAGAATAGCAAAGGAAAATTTTTTTCCAGCTGATCCTTTAAATACACCTTTACATATTAAACCTGAATGATACTTTATATTTGCTTACGCAATTTTACGATCTGTACCAA
+
:87765555644201124;878656656789::;:;:77779::99/,,,,*)++89887766667676677777677779<:77668333337788:<;8::988<>??>>==;;===A?332235345422252112//))+/27755455777666666422224==>??=><898777;@A<854444799:733322:7654333443332233'''''787776767795555579;::9:::99999;;;:;997666678878777776676555568:8887789975544766678::88888:9656678877:8:;;997666778755534555898787788887676545568:=B@>==98888><::::;>;::878889:9:88:999::==>==98888777679=9=<97554//090887887887777))((()5656788866666787741111289;84322251111277
@e325729a-94aa-4ed6-a873-2414ea6bb09e runid=3ffb29643267db9bb8aae685166434a5232ac074 sampleid=1_launch read=10329 ch=416 start_time=2024-11-10T18:40:01Z model_version_id=dna_r10.4.1_e8.2_5khz_400bps_sup@v4.2.0 barcode=barcode05
TGGTACAGATCGTAAAATTGCGTAAGCAAATATAAAGTATCATTCAGGTTTAATATGTAAAGGTGTATTTAAAGGATCAGCTGGAAAAAAATTTTCCTTTGCTATTCTAAAATGAAAATCAATAAAAAATGATAATATTAAGCAATAAAATATTACTATTAATATTAAAGAAATTAAATCTTTAAATATAAATCTTTTATTAAAATAGATTTTATCTTTTCTTGAATTTAATCCTATTTGGTTAGATGAGCCTTTTTCATGAAGAATAGATAAATGAATTATTGATATAGCTAAAATTATTAAAGGTATTAAAAAATGTAAAGAAAAAAATCGATTTAATGTAGGATTATCAACGGAAAATCTTCCTCAAACTCAAAAAACAATTTTTTTCCCTAAAAATGGAATTGAAGATAAAATATTAGTAATAACTGTTGCTCCCCAAAAAGATATTTGTCCTCAAGGTAAAACATACCCAATAAAGAGGATGAGATTT
+
@**<==>==<;8999:<<<::77778;;<>:?>====<;;<;;;;;;9999:=;:99899:;::999::<===<<;<;;;;<==>>BBC>=:::00=99@;?>;::43-..<<::;;=<><<;;;;:;::9:888898888899::;;<==<<<<=<<;<;;<<;<<=>=====?=;;:9:;<=AA@<<<::;::<>@@<<:9:;;;:::;;AA?>=>@DB@A??>>?A><;::;<===><<;::::99:::;;:;;;=<;999888877788999:<<;;;;:99988788::=>>?>:::989755555578;<<;99:::>>8BACCA944446=>=<:9988::;<<::711112@@=<<<;>444444;;;<;;;:::;=@CFFD>=:56:9:;;:::988888888889:<:999988878:::;8988899;=9=<;<:988889:9:8788899999:::9667779;62-+(()))*((())**
@7e4fa570-9be1-42ac-a866-795094ebd993 runid=3ffb29643267db9bb8aae685166434a5232ac074 sampleid=1_launch read=10589 ch=355 start_time=2024-11-10T18:40:02Z model_version_id=dna_r10.4.1_e8.2_5khz_400bps_sup@v4.2.0 barcode=barcode05
AATTATAGGATCCGCTTTTATTGGGTATGTTTTACCTTGAGGACAAATATCTTTTTGGGGAGCAACAGTTATTACTAATATTTTATCTTCAATTCCATTTTTAGGGAAAAAAATTGTTTTTTGAGTTTCAGGAAGATTTTCCGTTGATAATCCTACATTAAATCGATTTTTTTCTTTACATTTTAATACCTTTAATAATTTTAGCTATATCAATAATTCATTTATCTATTCTTCATGAAAAAGGCTCATCTAACCAAATAGGATTAAATTCAAGAAAAGATAAAATCTATTTTAATAAAAGATTTATATTTAAAGATTTAATTTCTTTAATATTAATAGTAATATTTTATTGCTTAATATTATCATTTTTTATTGATTTTCATTTTAGAATAGCAAAGGAAAATTTTTTTCCAGCTGATCCTTAAATACACCTTTTACATATTAAACCTGAATGATACTTTATATTTGCTTACGCAATTTTACGATCTGTACCAA
+
6667MGIOLK{HTNJMS{JLIFJ{{K{{KGLNQQ{NIHDDIJMV?>>=>DDBDDEDD{{I{OJ{G{I{{L{G{KO{{M{Q{{{{{{N{{{FDHJL{MJJ{L{OL{GGO{J{{{JKKFHE?<</))))*&'''(,-1+,,-37000:@JJILG{{{JI{{LK{{N{IGHJN{{{{87:-FDD75<6GHG{{L{{{{KKPN{{{M{{GMWI{L{J{J{JHCDECNA{{{{OKMIMA@A;;>?@K{{{J{GT{MU{L{HLL{L{LMJMIGJILG{HIII{{{K{CBCDHLKJHHMLPL{J{OQ{NN{{UQKJ{P{{PJGDDEAE{{MJR{K{OLI{KH{JGRSFJGIH{{KO{Q{Q{NUIOLK{KHHKKJHO{{O{K{{KHJI:77MI{LINKIJIMGONTO{I{K{LLJ{{{K{EH{FKFDC;'')))=EFDCCB?>;2=BBBCA@ABGJHFCECBDDFCDGDF{FDFLDI{GGEBBBBBEEEDB;:;::8711112
@73e57b08-f84b-411b-887c-a0e0923fc794 runid=3ffb29643267db9bb8aae685166434a5232ac074 sampleid=1_launch read=13953 ch=304 start_time=2024-11-10T18:40:00Z model_version_id=dna_r10.4.1_e8.2_5khz_400bps_sup@v4.2.0 barcode=barcode05
TGGTACAGATCGTAAAATTGCGTAAGCAAATATAAAGTATCATTCAGGTTTAATATGTAAAGGTGTATTTAAAGGATCAGCTGGAAAAAAATTTTCCTTGCTATTCTAAAATGAAAATCAATAAAAAATGATAATATTAAGCAATAAAATATTACTATTAATATTAAAGAAATTAAATCTTTAAATATAAATCTTTTATTAAATAGATTTTATCTTTTTCTGATTTAATCCTATTTGGTTAGATGAGCCTTTTTCATGAAGAATAGATAAATGAATTATTGATATAGCTAAAATTATTAAAGGTATTAAAAAATGTAAAGAAAAAAAATCGATTTAATGTAGGATTATCAACGGAAAATCTTCCTCAAACTCAAAAAACAATTTTTTTCCCTAAAAATGGAATTGAAGATAAAATATTAGTAATAACTGTTGCTCCCCAAAAAGATATTTGTCCTCAAGGTAAAACATACCCCAACAAAAGCAGATCCTGTCATTTA
+
:;;:;;;987633333777542222389::;;::;;;;;9:;;;<<:77777:9778889:<====;:;;:;=;;998999:;::;?>@<:77875663'';:9:9::;;=>;::9:;9:;=>?>?>??=;:9999999989999:::;;:99:::::::::877778999::=<<<:::;<<?=:98778:::<>A@><312+((((((+))()(((-+*&&&(());666411'%%&&&*-.--//0/.131.-..2578989999::==<;;;;<==88888:99:;;;;;:999989776778:;<<==<:999:9;6557=;<<644447:;=;977667788999411114??<<;::::;<=;<<;;<;<<::::;?AEGFBA800>?@B@>;;;;;::99899;;;9:99//////678999999:8984/<;:;998889;9;<;;<;:998899;<:8664,)'+,,...6<;:77778;=522221
@29d2bdac-b917-44ef-98a0-f7fd777860e6 runid=3ffb29643267db9bb8aae685166434a5232ac074 sampleid=1_launch read=10018 ch=48 start_time=2024-11-10T18:39:56Z model_version_id=dna_r10.4.1_e8.2_5khz_400bps_sup@v4.2.0 barcode=barcode05
TGGTACAGATCGTAAAATTGCGTAAGCAAATATAAAGTATCATTCAGGTTTAATATGTAAAGGTGTATTTAAAGGATCAGCTGGAAAAAAATTTTCCTTTGCTATTCTAAAATGAAAATCAATAAAATAAATAGTTAAGCAATAAAATATTACTATTAATATTAAAGAAATTAAATCTTTAAATATAAATCTTTTATTAAAATAGATTTTATCTTTTCTTGAATTTAATCCTATTTGGTTAGATGAGCCTTTTTCATGAAGAATAGATAAATGAATTATTGATATAGCTAAAATTATTAAAGGTATTAAAAAATGTAAAGAAAAAAATCAATTTAATGTAGGATTATCAACGGAAAATCTTCCTCAAACTCAAAAAACAATTTTTTTCCCTAAAAATGGAATTGAAGATAAAATATTAGTAATAACTGTTGCTCCCAAAAAGATATTTGTCCTCAAGGTAAAACATACCCAATAAAAGCGGATCCTATAATTA
+
66555443431.....33332/////0144563221/03222233442222252221122333321222455544221111235779:;86556997674.976444563344233335*)))*1,54)((''&&$$$'2244655554444444445433222354644455776455546655443525566:97875666544455;97666773652276576544345567755522432112133565586554444443333355*****6565433223446667664334354533344565664200000121467887)))))5543333234456////.000256334457778999999989875556:<>>?=;3/0569::866666665444448768664343322223434322'''(37688542003)2344*))))244458644455455433452.---.345433113
@49693b7f-5960-4db8-aa08-14392e1f3414 runid=3ffb29643267db9bb8aae685166434a5232ac074 sampleid=1_launch read=54139 ch=335 start_time=2024-11-11T17:48:18Z model_version_id=dna_r10.4.1_e8.2_5khz_400bps_sup@v4.2.0 barcode=barcode05
AATTATAGGATCCGCTTTTATTGGGTATGTTTTACCTTGAGGGACAATATCTTTTTGGGGAGCAACAGGTATTACTAATATTTTATCTTCAATTCCATTTTTAGGGAAAAAAATTGTTTTTTGAGTTTGAGGAAGATTTTCGTTGATAATCCTACATTAAATCGATTTTTTTCTTTACATTTTTAATACCTTTAATAATTTTAGCTATATCAATAATTCATTTATCTATTCTTCATGAAAAAGGCTCATCTAACCAAATAGGATTAAATTCAAGAAAAGATAAAATCTATTTTAATAAAAGATTTATATTTAAAGTTTAATTTCTTTAATATTAATAGTAATATTTTATTGCTTAATATTATCATTTTTTATTGATTTTCTCATTTTAGAATAGCAAAGGAAAATTTTTTTCCAGCTGATCCTTTAAATACACCTTTACATATTAAACCTCAATGATACTTTATATTTGCTTACGCAATTTTACGATCTGTACCAA
+
BQR{{IIFGM{IOK{{{{{HHGHEEOHUJEB>2''''(455=3)*21*&((+)////699;*))))*26=>AA@>:112EF{J{JIG{JIDEIEJMFCBBGQ///08CFIL{{{IH{{MR{KO{IGL{J{GQL{IM{KIJ@(((AGH{fKJJMJ{K{MN{I{MKFEDECP{{?;71*865556DEFEFPIJMIFWJQNGJK{{KIN{NKJG{K{I{KPRJLHZK{JJN{{J{J???>>A{S{KMKNKR{J{LHGRIKKJJ{M{{JIMLJYJIHFD{{JNXZHLP{X{{KFH{GO{H=:@FGKLOKLKMJ{{?FB=665-000;:987,/==AB45>,++)))6;DFJ???FCGCADFIKLOMC?><CKDKIEIHLE?;200,,-5:B=ACAC>>>>>H{NDBDC?>=;9?;:97:;@>==::<=D@AB?ACCB3110-47:600111APV,***+ABE@>>><BN{HNNI{NBBBBBIGHL{JJ?>>=>BCDCD==
@95810390-8112-48dd-a705-fc5eae152708 runid=3ffb29643267db9bb8aae685166434a5232ac074 sampleid=1_launch read=74452 ch=329 start_time=2024-11-11T17:48:12Z model_version_id=dna_r10.4.1_e8.2_5khz_400bps_sup@v4.2.0 barcode=barcode05
AATTATAGGATCCGCTTTTATTGGGTATGTTTTACCTTGAGGACAAATATCTTTTTGGGGAGCAACAGTTATTACTAATATTTTATCTTCAATTCCATTTTTAGGGAAAAAAATTATTTTTTAGTTTGAGGAAGATTTTTCCGTTGATAATCCTACATTAAATCGATTTTTTCTTTACATTTTTTAATACCTTTAATAATTTTAGCTATATCAATAATTCATTTATCTATTCTTCATGAAAAAGGCTCATCTAACCAAATAGGATTAAATTCAAGAGAAGATAAAATCTATTTTAATAAAAGATTTATATTTAAAGATTTAATTTCTTTAATATTAATAGTAATATTTTATTGCTTAATATTATCATTTTTTATTGATTTTCATTTTAGAATAGCAAAGGAAAATTTTTTTCCAGCTGATCCTTTAAATACACCTTTACATATTAAACCTGAATGATACTTTATATTTGCTTACGCAATTTTACCATTGTACCAA
+
?BBB?@@ABCJA@?@@EH{GILEGMJLHKKPO{PSN{GBCEDE{;::;;{JFJJQGFIMJGNIEGFEFFPKLGHJQJIGJIJK{PO{KHLFDFEEFD?@GM{FEI=:AH{{{{JJFI10B@F,,,,..9=AACGFFDE@>>A88:CDFIHFI\FGDFFIMJGDDBBB?;=GJ?*))(>?@@ADJ{N{KGFFDGKFNHFDDEI{JLIFCAA@@<<<<>HFDDDDJFFDHDCCEEFEBB@;9::;:?????><=<<?>==@===<<>?>>>=?@AA>>>==<<<<=@AD@???@CCB@<;;;=>>??AA?=<<=>BB???@ACEDCF?CB@;<>>==99?<;:::;<>?CFECD@@???>><<<<=>>>?@BDDC@A@??@@FD@@?ACC??><;:::;<=??@@ABCEKKGDE?<;:;;;;;;=?AABA=:999:;=A>@A?>>>>>@>>>=<;;:;;=:9999@?>>?>?>=<:77779@CC>4-+++'(()*11
@176927ca-d951-4b06-8218-5c1ffa321c5a runid=3ffb29643267db9bb8aae685166434a5232ac074 sampleid=1_launch read=52869 ch=220 start_time=2024-11-11T17:48:13Z model_version_id=dna_r10.4.1_e8.2_5khz_400bps_sup@v4.2.0 barcode=barcode05
TTGGTACAGATCGTTGAAAATTGCGTAAGCAAATATAAAGTATCATTCAGGTTTAATATGTAAAGGTGTATTTAAAGGATCACTTGGAAAAAAATTTTCCTTTTGCTATTCTAAAATGAAAATCAATAAAAAATGATCCTAATATTAAGCAATAAAATATTACTATTTCATATGTTGAAAGAAAATTAAATCTTTAAATATAAATCTTTTATTAAAATAGATTTTATCTTTTCTTGAATTTAATCCTATTTGGTTGAGATGAGCCTTTTTCCATGAAGAATAGATAAATGAATTATTGATATAGCTAAAATTATTAAAGGTATTAAAAAATGTAAAGAAAAAAATCGATTAATGTAGGATTATCAACGGAAAATCTTCCTCAAACTCAAAAAACAATTTTTTTCCCTAAAAATGGAATTGAAGATAAAATATTAGTAATAACTGTTGCTCCCAAAAAGATGCTCCTCAAGGTAAAACATACCCAATAAAAGCGGATCCTATAATT
+
7:54666::63+****)*'(()'((()4>>;:;<88888?A@@?>@@==>?@EMHOKFFED99:FEFDCF{{{CED>?<<60.../,++-<HFFGHHI>=98<<2DNGTJLLJQONJQJGK{N87777:99?DD<;9(''''+001///0134545.-0*))))))*-)()))'&&%%&%%+-+*)*(((2?AAB>AOFHF@=;**)))),,,??CFPEDDCAB=:B:9::=3<;67778?;<F;;;777445?C<<:99;@><1//-,++/'''>CGEEJC;<<;:;988787HGFFEGHGE{EIHE{{IQFDC@@BAK{KN=4**+89=54444998.+*.4>.....34BB@=>>?>FFG<;;;;F?@MFN<;:99<)))))7.----FOKEEGIHG{{{,+++179FDBBBDDDC>=<;40****7FFFFUGGFFEICEDEGHFDBDA;AHUIIC?94'&&&)<>ADFE{IDCBABEFBACABBAA@?98878;<=@>>==
@3431e724-0da3-4410-b55b-b0844374c00d runid=3ffb29643267db9bb8aae685166434a5232ac074 sampleid=1_launch read=49251 ch=467 start_time=2024-11-11T17:48:44Z model_version_id=dna_r10.4.1_e8.2_5khz_400bps_sup@v4.2.0 barcode=barcode05
AATTATAGGATCCGCTTTTATTGGGTATGTTTTACCTTGAGGACAAATATCTTTTGGGGAGCAACAGTTATTACTAATATTTTATCTTCAATTCCATTTTTAGGGAAAAAAATTGTTTTTTGAGTTTGAGGAAGATTTTCCGTTGATAATCCTACATTAAATCGATTTTTTTCTTTACATTTTTAATACCTTTAATAATTTTAGCTATATCAATAATTCATTTATCTATTCTTCATGAAAAAGGCTCATCTAACCAAATAGGATTAAATTCAAGAAAAGATAAAATCTATTTTAATAAAAGATTTATATTTAAAGATTTAATTTCTTTAATATTAATAGTAATATTTTATTGCTTAATATTATCATTTTTTATTGATTTTCATTTTAGAATAGCAAAGGAAAATTTTTTCCAGCTGATCCTTTAAATACACCTTTACATATTAAACCTGAATGATACTTTATATTTGCTTACGCAATTTTACGATCTGTACCAA
+
;;:CCDBBDGA@???BCDGFGKGFICFILIGG{HGSEA?>>>@@ACBBFGBA@A=:?@;6AA?>??>>??@AA@AA@@@?ACMFEDDDDAA@@@AADCDPII{EB>GGEPFEFFBCDDCGH;;;;;<<<==>?A@?::<561125<A>====?@@>??>>?><9::;=MH{JEDB5--BB@<D{CA>>=>>ACBA@><<=?>>>==><;;;;;;87788=>??>@>=>==>>>>;<<;:<<<::99:;=>>>>>=<<=<<<;;<=====>>>>>><<<;9999;<<99966777:;:::;::::;<;999::<<:::;<<<==A????=<::9::::9877789;;?@?>>;99998;98877999;=@DC?<<;::;<AA=<<<@A:99878889:;<<>><==8?@?=;555:98999;><9::34:7650070189944555;:;:987677779:;::8878877766434459;;;7/.../7898998
@90669097-9810-4d02-add3-09d2df4de4fe runid=3ffb29643267db9bb8aae685166434a5232ac074 sampleid=1_launch read=46673 ch=279 start_time=2024-11-11T17:48:47Z model_version_id=dna_r10.4.1_e8.2_5khz_400bps_sup@v4.2.0 barcode=barcode05
TGGTACAGATCGTAAAATTGCGTAAGCAAATATAAAGTATCATTCAGGTTTAATATGTAAAGGTGTATTTAAAGGATCAGCTGGAAAAAAATTTTCCTTTGCTATTCTAAAATGAAAATCAATAAAAAATGATAATATTAAGCAATAAAATATTACTATTAATATTAAAGAAATTAAATCTTTAAATATAAATCTTTTATTAAAATAGATTTTATCTTTTCTTGAATTTAATCCTATTTGGTTAGATGAGCCTTTTTCATGAAGAATAGATAAATGAATTATTGATATAGCTAAAATTATTAAAGGTATTAAAAAATGTAAAGAAAAAAATCGATTTAATGTAGGATTATCAACGGAAAATCTTCCTCAAACTCAAAAAACAATTTTTTTCCCTAAAAATGGAATTGAAGATAAAATATTAGTAATAACTGTTGCTCCCCAAAAAGATATTTGTCCTCAAGGTAAAACATACCCAATAAAAGCGGATCCTATAATTA
+
IHGFHFFFAB222234KFGCB?????BABABDCB875::;;<=?433335@?AE<;;;<??AEJIDEHGECKGEEEGCCCCDDBCBEELFFKF{A<D88=55{GEECDEEDEFCCBEGGHGFBBBEBCCD@A@??????>>=>;;;<<@BCCFEDBABAABAA@?@ACBCBBCEDCDCBAABCBJGA?===>???ABCA?>===@?::::995,9882.;;=8222>@DBA@>>>>?@@@@@@?<<<;::988:?GLF=<<;;;;;;;<<<=>@@?>>??@??=<<;:::;<=?@@AA????>>;<::;==<>=>=;99:9;>??ABBEA>822224=>=;:999::;;;<876////0>>>?77777=>@?>>>=<;<;::;=>CGJEHDA;1??>>@>==>>>>;;:88889;<>;::9866678::;;::99:<<?A<:99;::::9:;;;<<<<;;:::;<=<<;::;;:::6655566,,,,,578665446
@d69e35d0-645e-4119-9fca-76a7a7db9c01 runid=3ffb29643267db9bb8aae685166434a5232ac074 sampleid=1_launch read=49309 ch=263 start_time=2024-11-11T17:48:41Z model_version_id=dna_r10.4.1_e8.2_5khz_400bps_sup@v4.2.0 barcode=barcode05
AATTATAGGATCCGCTTTTATTGGGTATGTTTTACCTTGAGGACAAATATCTTTTTGGGGAGCAACAGTTATTACTAATATTTTATCTTCAATTCCATTTTTAGGGAAAAAAATTCTTTTTGAGTTTGAGGAAGATTTTCGTTGATAATCCTACATTAAATCGATTTTTTTCTTTACATTTTTTAATACCTTTAATAATTTTAGCTATATCAATAATTCATTTATCTATTCTTCATGAAAAAGGCTCATCTAACCAAATAGGATTAAATTCAAGAAAAGATAAAATCTATTTTAATAAAAGATTTATATTTAAAGATTTAATTTCTTTAATATTAATAGTAATATTTTATTGCTTAATATTATCATTTTTTATTGATTTTCATTTTAGAATAGCAAAGGAAAATTTTTTTCCAGCTGATCCTTTAAATACACCTTTACATATTAAACCTGAATGATACTTTATGTTGCTACGCAATTTTACGATCTGTACCAA
+
DCD{JS{<9899988<=:87,+**+0BHEDDHHLHK{O?@?<:;:=1--E?C@;GHEI{N{{NJJIKIHKHHHKO{HTH{JGG{A=:90-+,8?AB<:=@E{GIRFG{HX{{{E>4344;=55555@CA????HPGEICG888DHLJM{TJ{L{OJ{HHNCJ{KHILN{{{JIN>9;R{QRL{KEGDDJMNLSOJ{{JHHJ{FFCDDCEIKLI{JOM{NHMH{OIOSM{{K{{JIKUMJK{{{{{{JHKIMCBBKIKHGH{JIJ{H@@??>A=:=<>83@B@ACCEMMJDEFG?OLGEJ{KLLLJJJPI{{LPPK{IM{{KH{KHJJOIZKKJNQJ{IIMNH{HHQM{O{{W{L{L{SH{{JLI{IHK{{{N{JM{H{{{NICFL{L{FO{JHJGH{{LM{{L{T{N{{{K{JOOKHN{G{LOJD{QHM{FDGBCMADGWLFGHGEDHEFDEFFFFGIDDC@F5/.-)(&&'-.:<GF{QDBA@?@CHF{{{F
@777e3f02-6480-4f18-8d12-80e3582d3bf8 runid=3ffb29643267db9bb8aae685166434a5232ac074 sampleid=1_launch read=44686 ch=454 start_time=2024-11-11T17:48:59Z model_version_id=dna_r10.4.1_e8.2_5khz_400bps_sup@v4.2.0 barcode=barcode05
AATTATAGGATCCGCTTTTATTGGGTATGTTTTACCTTTGAGGACAAATATCTTTTTGGGGAGCAACAGTTATTACTAATATTTTTATTACTTCAATTCCATTTTTAGGGAAAAAAAACTGTTTTTTGAGTTTGAGGAAGATTTTCCGTTGATAATCCTACATTAAATCGATTTTTTTCTTTACATTTTTAATACCTTTAATAATTTTAGCTATATCAATAATTCATTTATCTATTCTTCATGAAAAAGGCTCATCTAACCAAATAGGATTAAATTCAAGAAAAGATAAAATCTATTTTAATAAAAGATTTATATTTAAAGATTAATTTCTTTAATATTAATAGTAATATTTTATTGCTTAATATTATCATTTTTTATTGATTTTCATTTTAGAATAGCAAAGGAAAATTTTTTTCCAGCTGATCCTTTAAATACACCTTTACATATAAACCTAAATAATACTATATTTGCTTACGCAATTTTACGATCTGTACCAA
+
{JJHHGABABDJH::::8556;77<=?EE??;20<==5.))BB@A22226;9;;;<;;??>>EA>>>1000024)((('''(1000/22**+*)+-:ABGDEELUG7762/2<999))).(((((<A43333:89CDDEGFEFGD@E@@BFMPOIGJVGIG{HHITMIHEGHGELM{J972.():::98BBEEDCBAEED{LLIFGELKIINJGJFHFGHEGEHGFQHOJ{HKIHGKK{KLHEGQFJPLH{HIF{OLJHFGGFFHDCDCGQIAAAACJHE{HJJMHGDDHNQHIFHFIFHFEBDEJLHGJPJ{GFGIFVIHGB:*+:9>:<=>:AFEEJFEFBBABADDEEIFEBBBABJJEIEEEAAAC@BBDBHGERIPHGKFF?D>CE>=<<<54436668;=DDI?>>>KPHA::EGEEEHMHOJFHFGFFBCBABFDHC@50344685((((%%%%&&%%%&''&(((&'(,,/=CDD?A=<<<<:999;CD
@b89e5a9e-1425-4f5f-bc41-dfbad7254acf runid=3ffb29643267db9bb8aae685166434a5232ac074 sampleid=1_launch read=21117 ch=294 start_time=2024-11-11T17:49:01Z model_version_id=dna_r10.4.1_e8.2_5khz_400bps_sup@v4.2.0 barcode=barcode05
AGTACAGATCAAGTCGTAAGCAAATATAAAGTATCATTAGGGTTAATATGTAAAGGCGTATTTGAAGGGATCAGCTGGAAAAAAATTTTCCTTTATGCTTAAAATGAAAATCAATAAAGAATGATAATATTAAGCAATAAAATATTCTATTAATATTAAAGAGATTAAATCTTTAAATATAAATCTTTTATTAAATAGATTTTTTCTTGAATTTAATCCTATTTGGTTGATGAGCCTTTTTCTCATGAAGAATGATAAAATGAATTATTGATATAGCTAAAATTATTAAAGGTATTAAAAAATGTAAAGAAAAAAATCGATTTAATGTAGGATTATAAACAGAAAATCTTCCTCAAACTCAAAAAACAATTTTTCTCCCCTAAAAATGGAATTGAAGATAAAATATAGTAATAACTGTTGCTCCCCAAAAAGATATTTGTCCTCAAGTTAAACCATTCCAATAAAAGCGGATCCTATAATTA
+
&&&%%$$$$$###$$$$$0689;:;::9;<=?@@@@@B/..--.//0/****./1==77778>,++**/&(*)))),25:@DFC@@?@>A?>>?<>>;;;8799955568?)))))4535665889=>=>@=======<<<=:<=9--312344<<<886)2)))))42-/-,,*-/766545011110-,(((-0////.,&&()--..===><=@?>?<<<75566++++4668989;9:0,,,==<:955.../58716----+*())+,,+(((&&(=?@864113?<;;;98789@?=<=6665798647:=9,***+99;;>:9986766*((())'''7177543421111243346??=2111100/,)))1*166;;:55.-----450(('(,...,+,./00001++*'%$$$&'&(7>C@?>>>@?5940+*,'&&&''(../.(''&(0//0/-567779<<873333/
@2ecba80a-707e-48f1-878f-abd0c7673e95 runid=3ffb29643267db9bb8aae685166434a5232ac074 sampleid=1_launch read=49324 ch=263 start_time=2024-11-11T17:48:56Z model_version_id=dna_r10.4.1_e8.2_5khz_400bps_sup@v4.2.0 barcode=barcode05
AATTATAGGATCCGCTTTTATTGGGTATGTTTTACCTTGAGGACAAATATCTTTTTGGGGAGCAACAGTTATTACTAATATTTTATCTTCAACTCCATTTTTAGGGAAAAAAATTGTTTTTTGAGTTTGAGGAAGATTTTCCGTTGATAATCCTACATTAAATCGATTTTTTCTTTACATTTTTTAATACCTTTAATAATTTTAGCTATATCAATAATTCATTTATCTATTCTTCATGAAAAAGGCTCATCTAACCAAATAGGATTAAATTCAAGAAAAGATAAAATCTATCTTAATAAAAGATTTATATTTAAAGATTTAATTTCTTTAATATTAATAGTAATATTTTATTGCTTAATATTATCATTTTTATTGATTTTCATTTTAGAATAGCAAAGGAAAATTTTTTTCCAGCTGATCCTTTAAATACACCTTTACATATTAAACCTGAATGATATTTTATATTTGCTTACGCAATTTTACGATCTGTACCAA
+
JHJKJ{FDGEJ{KNJJOHEE{WW{{IM{KOHIG:;::)((()0))((+/3345====GJLG{IQ{GI{{JIINMP{KJLM{KI{JIHGHKN{IKJ{H{MJK{EDCEH{{KM{{K{HNK{L{{7655201DDEELA@?><2-@;<?D{MM{{LFKNLJJLJKH{GMHHNH{K{PK{{CDKI{L{P{KLIMOFF{{JK{WJHKSGK{JF{XJH>-----..,////{GI{GGRI{JNHJKJGJ{JKJJOO{LKFFGGIMFNKGEWHGPOERJINJ{{GGO{IX{HOJV{PKNNII{JK{NG{ILJPHJ{{I{{{JIM{{{I{DM{]{DHLOELOJ{VHJ{KI{KFHO{NK{J{KKL{[M[{MMHIGHH{CM{{IJ{OIIQLJNMGILLF{TJFDHIIGKKEFFLP{HPP{{J>801J{KFHHIM{GDEEEE{>>===CBL22222=AAN{ICCAABIFGABBAA{SH{JKJJ{IGDEHKELS{JD54*&&&%%&'@A
@896b280a-c737-45dd-9dfd-c95da0789e23 runid=3ffb29643267db9bb8aae685166434a5232ac074 sampleid=1_launch read=46715 ch=415 start_time=2024-11-11T17:49:08Z model_version_id=dna_r10.4.1_e8.2_5khz_400bps_sup@v4.2.0 barcode=barcode05
AATTATAGGATCCGCTTTTATTGGGTATGTTTTACCTAGAGGACAAATATCTTTTTGGGGAGCAACAGTTATTACTAATATTTTATCTTCAATTCCATTTTTAGGGAAAAAAATTGTTTTTTGAGTTTGAGGAAGATTTTCCGTTGATAATCCTACATTAAATCGATTTTTTTCTTTACATTTTTTAATACCTTTAATAATTTTAGCTATATCAATAATTCATTTATCTATTCTTCATGAAAAAGGCTCATCTAACCAAATAGGATTAAATTCAAGAAAAGATAAAATCTATTTTAATAAAAGATTTATATTTAAAGATTTAATTTCTTTAATATTAATAGTATTTGGTTAGATGAGCCTTTAAATACACCTTTACATATTAAACCTGAATGATACTTTATATTTGCTTACGCAATTTTACGAATATATACCAA
+
74..)((((23440/1100/,.../CDFFC@623459*))))34555<?A>=99?<:===HILEFFI{TGH{{{OGEGJLFEMKEIKPFBBABB:98666686777<K{I{{{HJB@ACBIQGHNDIA66I{LN{{DFDF>C999EGJJLDF{HKEEFCGCECDDDFEXQ{{OFEGC7ACDDBIHMMIGDFDCDA=>@@ECCD{XHHEEIB@@@AAABGFGGGDT@AAL{MKJ{KGGEFDCFSGFFFDEDCBBCBDEBFIEF@???@DDDDHECCBA@BDAA@A@DFLFGEDEGFFC@?@ADCBBDGEIDAABBDFBCACEDFEEFELMFB??>?>??@A??@?@A44445211/033878?=?DGDCB@?ABFCGCB?>>???>>>>>>===>>>?AA@BB@A@==??<=;:::;?ACA:3210.//..//32
@a2bc4fee-58a7-49ad-bd43-c5a2b84a39d0 runid=3ffb29643267db9bb8aae685166434a5232ac074 sampleid=1_launch read=55968 ch=28 start_time=2024-11-11T17:49:10Z model_version_id=dna_r10.4.1_e8.2_5khz_400bps_sup@v4.2.0 barcode=barcode05
AATTATAGGATCCACTTATTGGGTATGTTTTACCTTGAGGACAATCTCTTTTGGGGAGCAACAGTTATTACTAATATTTTATCTTCAATTCCATTTTTAGGGAAAAAAATTGTTTTTTGAGTTTGAGGAAGATTTTCCGTTGATAATCCTACATTAAATCGATTTTTTTCTTTACATTTTTTAATACCTTTAATAATTTTAGCTATATCAATAATTCATTTATCTATTCTTCATGAAAAAGGCTCATCTAACCAAATAGGATTAATTCAAGAAAGATAAAATCTATTTCTGCCAATAAAAGATTTATATTTAAAGATTTAATTTCTTTAATATTAATAGTAATATTTTATTGCTTAATATTATCATTTTTTATTGATTTTCATTTTAGAATAGCAAAGGAAAATTTTTTTCCAGCTGATCCTTTAAATACACCTTTACATATTAAACCTGAATGATACTTTTATATTTGCTTACGCAATTTTACGATCTGTACCAA
+
;:9:99:;;=>>><<<;::<;;<;;;;<<;;::;;:11554800*)))(),,,9><<:765456699;<<<=;::;:;=>44334448889;<=<=?A;95434@BC@@?@;:===CA,,,,,89:=;68-----112//3579866678::88888;:855568DGHJ<223,:98987<A>87555784.345788<??=<;::9997776688778888:8888888898998899:885669::9999899:9:989:988..<;;:9880665586844322.'(&&',,..<<:999:;<><::::;;87788:=<<=<>?><:9888999:8666679:<>=<<766622227744899;=BCA?;<98899=>9999>?:::98:::::8;:;=;===?@B??>;:::9877789<;<;98777711613;95520...-.*('&%'(&&'''0&36656446:9755556:<<:5211--,***+22
@3199bb12-e342-4608-8f04-7a7d1868850d runid=3ffb29643267db9bb8aae685166434a5232ac074 sampleid=1_launch read=49889 ch=115 start_time=2024-11-11T17:49:30Z model_version_id=dna_r10.4.1_e8.2_5khz_400bps_sup@v4.2.0 barcode=barcode05
TGGTACAGATCGTAAAATTGCGTAAGCAAATATAAAGTATCATTCAGGTTTAATATGTAAAGGTGTATTTAAAGGATCAGCTGGAAAAAAATTTTCCTTTGCTATTCTAAAATGAAAATCAATAAAAAATGATAATATTAAGCAATAAAATATTACTATTAATATTAAAGAAATTAAATCTTTAAATATAAATCTTTTATTAAAATAGATTTTATCTTTTCTTGAATTTAATCCTATTTGGTTAGATGAGCCTTTTTCATGAAGAATAGATAAATGAATTATTGATATAGCTAAAATTATTAAAGGTATTAAAAAATGTAAAGAAAAAAATCGATTTAATGTAGGATTATCAACGGAAAATTTTCCTGAACTCAAAAAACAATTTTTTTCCCTAAAAATGGAATTGGAGATAAAATATTAGTAATAACTGTTGCTCCCCAAAAAGATATTTGTCCTCAAGGTAAAACATACCCAATAAAAGCGGATCCTATAATTA
+
EEIFDEJJFF654334?EKBCBABGFFEDDFIFG{LHGKGKNHHKLHI{OOLJJDFABABCA76666==C>>D@?BD@C@ABFBDDFH{{{IK{EFODCC6DUJEFH{JIIHEDEFINFHHFLEFHMJ{SSIKEFDEFGGHHGCBBBAEDBFEDEDIEEHFFDDEDFGEFGEGGHFIIFGGIHILRGEDCBDHFFGFFIFGFGGD@BA@@@CFFLHCEE<754./:@ADHEFFEFDEDCECIDABFHEKCBBCCKO{GDDCCB@@@@@BB@@BBEA@A@ACCDBBBA???>@BCDEGDCDCBBDAA@?@ABADEEDCA>8888:126QIGH@;;;:;BBA@????BCEDDCAB?9989:A3....1<55544;::;<>>==<=>EGHEFCB=9?@@CDBBA@@@@?<<<;;<;<>>>>=<;99889:;<>@A=/-,,,.5===?<;;;;<>>===<<<;;;;<===><::::;<=::::;=;54433778988789
@eb837b6d-008a-4055-bc1d-e70c79e78791 runid=3ffb29643267db9bb8aae685166434a5232ac074 sampleid=1_launch read=40925 ch=505 start_time=2024-11-11T17:49:38Z model_version_id=dna_r10.4.1_e8.2_5khz_400bps_sup@v4.2.0 barcode=barcode05
TGGTACAGATCGTAAAATTGCGTAAGCAAATATAAAGTATCATTCAGGTTTAATATGTAAAGGTGTATTTAAAGGATCAGCTGGAAAAAATTTTCCTTTATTATCTAAAATGAAAATCAATAAAAAATGATAATATTAAGCAATAAAATATTACTATTAATATTAAAGAAATTAAATCTTTAAATATAAATCTTTTATTAAAATAGATTTTATCTTTTCTTGAATTTAATCCTATTTGGTTAGATGAGCCTTTCATGAAGAATAGATAAATGAATTATTGATATAGCTAAAATTATTAAAGGTATTAAAAAATGTAAAGAAAAAATCGATTTAATGTAGGATTGTCAACGGAAATCTTCCTCAAACTCAAAAAACAATTTTTTTCCCTAAAAATGGAATTGAAGATAAAATATTAGTAATAACTGTTGCTCCCCAAAAAGATATTTGTCCTCAAGGTAAAACATACCCAATAAAAGCGGATCCTATAATTA
+
BABEFHH{GHCBDDCN{{YIHJKFKEDFCDTLDCAA>@AAAN{JECDDDGIIK{FECBBK{GG{IO{{JH{IKNJGRLKDFFEFDIHH{{{GL@/.....*****B;;;GNG{PKKREJEFBEDHK{G{{{JGQJ+++++GHH{P{IJ{{44334>>@HIE{{IHFPFL{NLGL{MGCBBA?@JJIKJHJKMIJG{IF{KJ{JRGFLMH{K{{KL{{{JI{MHHGF{JQ{CBCBGD?>>DCA>=>=?CD?1//.CF=>==G{NIH{PHFMGHGJKFKMHKI{KIIJHKJIHT{{D==<<>EKIC32223M{{GEE:;;:=/4AFI{FABBCEKFL{GDCDDDGBA@?@?AHGDI{GG{EGD====<=A@????;;73334:::B>=;66ABDIHEBFEEDIFEDDCDCEMIFGH777666====@BB@@B>>>:4:::ILESKFGEAEIEF97878:7777JIJADFGCFKCDDCB@>>>>???@>===<>
@2ded2af1-f167-4e8b-99d8-c196a82a0b95 runid=3ffb29643267db9bb8aae685166434a5232ac074 sampleid=1_launch read=55247 ch=167 start_time=2024-11-11T17:49:24Z model_version_id=dna_r10.4.1_e8.2_5khz_400bps_sup@v4.2.0 barcode=barcode05
AATTATAGGATCCGCTTTTATTGGGTATGTTTTACCTTGAGGACAAATATCTTTTTGGGGAGCAACAGTTATTACTAATATTTTATCTTCAATTCCATTTTTAGGGAAAAAAATTGTTTTTTGAGTTTGAGGAAGATTTTCCGTTGATAATCCTACATTAAATCGATTTTTTCTTTTACATTTTTTAATACCTTTAATAATTTTAGCTATATCAATAATTCATTTATCTATTCTTCATGAAAAAGGCTCATCTAACCAAATAGGATTAGATTAGAAAAGATAAAATCTATTTTAATAAAAGATTTATATTTAAAGATTTAATTTCTTTAATATTAATAGTAATATTTTATTGCTTAATATTATCATTTTTTATTGATTTTCATTTTAGAATAGCAAAGGAAAATTTTTTTCCAGCTGATCCTTTAAATACACCTTTACATATTAAACCTGAATGATACTTTATATTTGCTTACGCAATTTTACGATCTGTACCAA
+
TVKRMIJSKK{N{KNED;878=<?CFKN{FL{{V{CF>11VHFHHJV{I{LELM{IIJOKIS{K{LJ{{IJ{JMK{{SJ{{HN{{LMM{IOJ{NOJO{GKM{{{{IPK{K{{{H{{HKKJOJJ{HGILP{KIN{{MGAAIJHCGGHHKNI{UKLJ{JIHJ{{{KMIIKIO{{G{JJ?5DOFLHMJIKI{JJLT{{MHVOFOGLAAAABIJFHI{SRMM{JMHJMN{IKGKSH{S{LMGG{GK{{{{MJJLN\{LP{GSIJJIUGOEB<)((())()<>@COIKKNII{L=>>=>{MKMM{HMKL{HKOIK{LKRPJIF{KM{{GGHNP?HMJ{LGNPPIJGH{P{{I{J{{IKJGQ{{KGGMLP{IG{M{NH{LNGPF{{/////06MIRGHJJHKFJIIKMIJKJU{{{VIN{KINHGKK{WFK{KI{GMGH77@77@IHEDEGDFI{MSIMIIJIH{OHJKIE{{{HO{KIFLIJNS{NHJGHELIO{GFH{J
@3b92c56a-d696-40ff-8a93-012ece91fb39 runid=3ffb29643267db9bb8aae685166434a5232ac074 sampleid=1_launch read=55243 ch=167 start_time=2024-11-11T17:49:19Z model_version_id=dna_r10.4.1_e8.2_5khz_400bps_sup@v4.2.0 barcode=barcode05
TGGTACAGATCGTAAAATTGCGTAAGCAAATATAAAGTATCATTCAGGTTTAATATGTAAAGGTGTATTTAAAGGATCAGCTGGAAAAAAATTTTCCTTTGCTATTCTAAAATGAAAATCAATAAAAAATGATAATATTAAGCAATAAAATATTACTATTAATATTAAAGAAATTAAATCTTTAAATATAAATCTTTTATTAAAATAGATTTTATCTTTTCTTGAATTTAATCCTATTTGGTTCATGAGCCTTTTTCATGAAGAATAGATAAATGAATTATTGATATAGCTAAAATTATTAAAGGTATTAAAAAATGTAAAGAAAAAAATCGATTTAATGTAGGATTATCAACGGAAAATCTTCCTCAAACTCAAAAAACAATTTTTTTTCCCTAAAAATGGAATTGAAGATAAAATATTAGTAATAACTGTTGCTCCCGAAAAAGATATTTGTCCTCAAGGTAAAACATACCCAATAAAAGCAGATCCTATAATTA
+
CAAADEOQHGHF{II{H{{HFEEECEG@@?:656990=>>0////DJHIFLLKVKFHII{IKYMOZIKKLK{NH{JHBKNJFF{LHH{L{{HLO{JFDEGBGN{KI{LIGJJ{QG{OOH{FJIIIFJK{HOKHKKHK<<<<={IG{FCC90IH{DGIJKKKR{KNNOD>2GQJOMH{{{{{{NK{HJNNKJJ{VEIGGGR{{{MZ{{Q{OI{85BCDDDECGGCE{{{{J{TPJIEFD;5555)))))BCDFEF{IMHIIS{NFI{ILKIHEJHJFJPT{N{K{LK{JJ{_KJJK{KLKHJNLIPPNFJHSH{{M{HGLMJI{HH{K{PSKGIHJ{MJ{\QG{HTL{{FFIJ{K{I{{TIIT{OKJ{N{JI{GIGHNL{HJ{{LJJH{{{IKMBFBILHEIE{JHNL{KKKLIQNLLJ{QRLJNP{NMN{KGGH{GA>=.///0F{LDC>LF>@F{KHHUQI{L{MPIJ{KIKKJJGHEEB@F,,***2/-++,+,.
@d6676f9a-18c5-48aa-8131-8b68485bf279 runid=3ffb29643267db9bb8aae685166434a5232ac074 sampleid=1_launch read=85864 ch=208 start_time=2024-11-11T17:49:32Z model_version_id=dna_r10.4.1_e8.2_5khz_400bps_sup@v4.2.0 barcode=barcode05
AATTATAGGATCCGCTTTTATTGGGTATGTTTTACCTTGAGGACAAATATCTTTTTGGGGAGCAACAGTTATTACTAATATTTTATCTTCAATTCCATTTTTAGGGAAAAAAATTGTTTTCTGAGTTTGAGGAAGATTTTCCGTTGATAATCCTACATTAAATCGATTTTTTCTTTACATTTTTTAATACCTTTAATAATTTTAGCTATGTCAATAATTCATTTATCTATTCTTCATGAAAAAGGCTCATCTAACCAAATAGGATTAAATTCAAGAAAAGATAAAATCTATTTTAATAAAAGATTTATATTTAAAGATTTAATTTCTTTAATATTAATAGTAATATTTTATTGCTTAATATTATCATTTTTTATTGATTTTCATTTTAGAATAGCAAAGGAAAATTTTTTTCCAGCTGATCCTTTAAATACACCTTTACACATTAAACCTGAATGATACTTTATATTTGCTTACGCAATTTTACGTTCTGTACCAA
+
K{K{HEDCBEDEE<;;9.(((0128CHDDL??=9:::754687:<<<;>DD?@@KNDEGMNHJFNIOFMKHMLPKIINO{{{SKKGGGG@>@=>EEELHK{M999848@>>?AAD=;;<<::0/...04599H{{I{P{Q{OBCDGH{{I{_I{IMN{{M{{H{JTFGDJ{{?@A?;EGGKFIKFBABCMMKR{G{{FHQG{I444445555EFDIJGGAAABBGIJEEFJH{OHGKHHDHZI{Q{{GH{H{JKJFEEGDEDCBCGEHCAC6555557626666CFGGF@>>>=9999:B?@DDDE89@>>><CFDFFJCAAHCF@BBD@FGDJFA??BABBDDEHK{{{PIIIIFHFKHGIKFIGF>;{{J{KD>?HLGMILGFCGGNEEDDECCFECDDFICIJJ{{{O{NBCCEFJHLJ{{DFI{FFDDD><;>:<@AA@ABDFCDFCEA?>>>@?@AA@DDDEFEEFFC?<<<<>FF{GECABADGDEFEEF
@52c45212-42c9-4e5c-9bb3-3d2662c30691 runid=3ffb29643267db9bb8aae685166434a5232ac074 sampleid=1_launch read=1394532 ch=450 start_time=2024-11-11T17:49:50Z model_version_id=dna_r10.4.1_e8.2_5khz_400bps_sup@v4.2.0 barcode=barcode05
AATTATAGGATCCGCTTTTATTGGGTATGTTTTACCTTGAGGACAAATATCTTTTTGGGGACAACAGTTATTACTAATATTTTATCTTCAATTCCATTTTTAGAAAAAAATTGTTTTTTGAGTTTGAGGAAGATTTCCGTTGATAATCCTACATTAAATCGATTTTTTTCTTTACATTTTTTAATACCTTTAATAATTTTAGCTATATCAATAATTCATTTATATCTCTCCATAAAAGGCTCATCTAACCAAATAGGATTAAATTAGAAAAGATAAAATCTATTAATAAAAGATTTATATTTAAAGATTTAATTTATTTAATATTAATAGTAATATTTTATTGCTTAATATTATCATTTTTTATTGATTTTCATTTTTAGAATAGCAAAGGAAAGTTTTTCAGCTGATCCTTTAAATACACCTTTACATATTAAACCTGAATGATACTTTATATTTGCTTACGCAATTTTACGATCTGTACCAA
+
>G{GCBA@@CFEF<<9<;;844446HKEGYHMFKGFFFCCGGFF66558A??7697+++-4((((224:=ADGEL{EKGEIIJNIHIF=:99+((()-,,,*+,,-.<BCDD@>>>>AE31///0..222387655373378:CCABABBCBAA?>;72+,,,-358?A201/,06556,*56>B@@@?AGEFHB@@@A<;;;;CBA@@77767:432220,.+*%&&(&'')%&&,;>==>?@@?@@@???@?==;::<<>=<<+***++*-00161-11,*)()3&%%&'%%%&&&)55548A<::::1:998(((((330/0778878889=>@AC=:9)((((35111//1238:ABCB?>;;;;<:79:959:5////.212348::9;('''+50,,,522222546226;7666*))+)+39444336==>;;;<;==>=>>><><<<;66762212231345355:99:55566>=
@f48e3daf-86dd-489b-869a-741560b08bb2 runid=3ffb29643267db9bb8aae685166434a5232ac074 sampleid=1_launch read=75911 ch=166 start_time=2024-11-11T17:50:10Z model_version_id=dna_r10.4.1_e8.2_5khz_400bps_sup@v4.2.0 barcode=barcode05
AATTATAGGATCCGCTTTTATTGGGTATGTTTTACCTTGAGGACAAATATCTTTTGGGGAGCAACAGTTATTACTAATATTTTATCTTCAATTCCATTTTTAGGGAAAAAAATTGTTTTTTGAGTTTGAGGAAGATTTTCCGTTGATAATCCTACATTAAATCGATTTTTTTCTTTACATTTTTTAATACCTTTAATAATTTCACATCAATAATTCATTTATCTATTCTTCATGAAAGGCTCATCTAACCAAATAGGATTAAATTCAAGAAAAGATAAAATCTATTTTAATAAAAGATTTATATTTAAAGATTTAATTTCTTTAATATTAATAGTAATATTTTATTGCTTAATATTATCATTTTTTATTGATTTTTTTTCATTTTAGAATAGCAAAGGAAAATTTTTTTCCAGCTGATCCTTTAAATACACCTTTACATATTAAACCTGAATGATACTTTATATTTGCTTACGCAATTTTACAAATATGTACCAA
+
ECAA<<;<;BEEFA@A@8..--(((()8::;D>9:98811GKJMFDEDH{B;?:61;I<9C?>>>ECIFFF{IFMDB@?::::69960''556=CA<<=BE:::97:IM{{JGIAAFF{{U@??@@I@?=731/-***+196620111?EGG{MHHIK{JI{LJJGNMQ{{{DFG6/0EKWK{{K{O{KIHI{{JG{{FFG=1*('''(BGHE{MBCACBLLIE513+**&&'&')'',,-/////111>EIK{HHGDGLFJM{GGLGIDMNKLKJFF{LKLJKFFLFGVFENHLMJ{NKSMKII{KI{JJGGFFG{{{H{N{MOPKEEHEEIGGIFLGK{{ON{M{{{F{KHHHHIKDCAACCFHCB@:522-)()4>==<:<A:===DBCDBACCBD?GIK{\{{{KJD<;===>EDFJFF@BEBBH@@??@FB{{IJHJJNKK{GFHDBBDDB44444EA>><.----466778?=;81(((%*3'%%%%&&
@c447854f-4f48-4522-8d00-65a81bc73b8e runid=3ffb29643267db9bb8aae685166434a5232ac074 sampleid=1_launch read=51171 ch=305 start_time=2024-11-11T17:50:38Z model_version_id=dna_r10.4.1_e8.2_5khz_400bps_sup@v4.2.0 barcode=barcode05
AATTATAGGATCCGCTTTTATTGGGTATGTTTTACCTTGAGGGACAAATATCTTTTTGGGGAGCAACAGTTATTACTAATATTTTATCTTCAATTCCATTTTTAGGGAAAAAAATTGTTTTTTGAGTTTCCGAGGAAGATTTTTCCGTTGATAATCCTACATTAAATCGATTTTTTTCTTTACATTTTTTAATACCTTTAATAATTTTAGCTATATCAATAATTCATTTATCTATTCTTCATGAAAAAGGCTCATCTAACCAAATAGGATTAAATTAGAGAAAAAGATAAAATCTATTTTAATAAAAGATTTATATTTAAAGATTTAATTTCTTTAATATTAATAAGTAATATTTTATTGCTTAATATTATCATTTTTATCGATTTTCATTTTAGAATAGCAAAGGAAAATTTTTTTCCAGCTGATCCTTTAAATACACCTTTACATATTAAACCTGAGTGATACTTTATATTTGCTTACGCAATTTTACGATCTGTACCAA
+
777QHFCE:5<4433376544:9:CHIJISHS{II?F<+''&(&'6999:GACC<;::CEDGJHJKHHLG{MK{{M{RH{SGJ{{I{I{OLJCEGGHFBN{{NHDFD@HJNK{{N{--6GKGH==<:<2**(())6GF@<<7;==@77EGKNH{{CBDDB@@@AHGXHKIFJDF{{JKEFB8;GEA6.7LGHLFIDDCFE{{T{JGP{JKOMNOIFGHFIFLFIFLJGQKG{I{KEN{{<<<<;EADMMJ{FELMGECDJFLGHIHEIJJHD2222/0///0210231...1<64444>>9CC=7EIGMEZJQHKG{{VHOGFGIJENMH{DG{H@EFFFFEDDD;777:::=<<6399679::DIDBA?@2221-++,444455@I?===>J==<=CC@@==;;9:;ADHKFGK{IA4--->EDFEACCB@NGCD?@?>--2-->><;:;;<FHF++++:>>;;=<;6EC?A@99998<@??@@CKFA<100./.--..88
@62c2f972-6ee5-4e9a-9b16-4902977ed289 runid=3ffb29643267db9bb8aae685166434a5232ac074 sampleid=1_launch read=23664 ch=79 start_time=2024-11-11T17:50:43Z model_version_id=dna_r10.4.1_e8.2_5khz_400bps_sup@v4.2.0 barcode=barcode05
TGGTACAGATCGTAAAATTGCGTAAGCAAATATAAAGTATCATTCAGGTTTAATATGTAAAGGTGTATTTAAAGGATCAGCTGGAAAAAAATTTTCCTTTGCTATTCTAAAATGAAAATCAATAAAAAATGATAATATTAAGCAATAAAATATTACTATTAATATTAAAGAAATTAAATCTTTAAATATAAATCTTTTATTAAAATAGATTTTATCTTTTCTTGAATTTAATCCTATTTGGTTAGATGAGCCTTTTTCATGAAGAATAGATAAAATGAATTATTGATATAGCTAAAATTATTAAAGGTATTAAAAAATGTAAAGAAAAAATCGATTTAATGTAGGATTATCAACGGAAAATCTTCCTCAAACTCAAAAAACAATTTTTTTCCCTAAAAATGGAATTGAAGATAAAATATTAGTAATAACTGTTGCTCCCCAAAAAGATATTTGTCCTCAAGGTAAAACATACCCAATAAAAGCGGATCCTATAATTA
+
:95555676642344477753000018889:977777777877778977888=;99877888887778897::775555768889;<>><;:;<,8=--;68:877789;<>>;;:9::99989878888765555678777888999889854,++++2644/.....78777:88976788:>=:98767688:<?><;::;<<::9999<<<6667<0==:9999<:;:877778;;::997787776557:@CC;:999999999997560,6::9999::88766778::9;;:889889876655667;<;;:97777==<>>><600002:;:9887667777666401113<<:9:99;::;<:;9888799789:;>?@A?=:9/888:<;9878788887777799:8777544445778878766778:8<;88:8889;<9887786666577788766661-.225553311124665655323
@36c56357-346a-497a-82f4-8fc28192bfac runid=3ffb29643267db9bb8aae685166434a5232ac074 sampleid=1_launch read=85918 ch=208 start_time=2024-11-11T17:51:00Z model_version_id=dna_r10.4.1_e8.2_5khz_400bps_sup@v4.2.0 barcode=barcode05
AATTATCAGGATCCGCTTTTATTGGGTACGTTTTCCCTTAGGAGCAAATATCTTTTGGGGAGCAACAGTTATTACTAATATTTTATCTTCAATTCCATTTTTTAGGGAAAAAAATTGTTTTTTGAGTTTGAGGAAGATTTCCGTTGATAATCCTACATTTAAATAGATTTTTTCTTTACATCTTTTAATACCTTTAATAATTTTAGCTATATCAATAATTCATTTATCTATTCTTCATGAAAAAGGCTCATCTAACCAAATAGGATTAAATTAGAAAAGATAAAATCTATTTTAATAAAAGATTTATATTTAAAGATTTAATTTTCTTAATATTAATAGTAATATTTTATTGCTTAATATTATCATTTTTATTGATTTTCATTTTAGAATAGCAAAGGAAAATTTTTTTCCAGCTGATCCTTTAAATACACCTTTACATATTAAACCTGAATGATACTTTATATTTGCTTACGCAATTTTACAATATATACCAA
+
;;;5-+))))*3343369:?:@FJFFHIHFHJMG22212)((''''''')----151:ECF?<<<<CCCEFGIIFELIOKSHM{KKQG{LGHIPI{CEGC@<<333359HCKFGEGB::::DA.,)))(()*)(())))-)600<=?HHJLDBAA71110'(A7----./4>C?::738@FDDEA889::CFFGJEFHGI{GILJNKCDCEFFEDCCCFDCAAABJGHGFHIHJFEFE@=;>BELCA?---(((();0000087667:*)))'((),,5=@==>GDEFEFFIDDLECCDFBEDCD>B98885;0()(((',''21'3/((<=??@@CCABCCCDEEJFHJKECB:99;AA@@A<(&&'A?>@@?BBBBB>?>?EC=>>>>A??@EFFHIFGEGIJR{{JED>>?LFEFFA:99:LFFCCCA<<<?;A8287767<?DH777669>=>?@@@BA@@A@AAB=<8899;BGF?>2211322222;;
@6a042cf8-212c-4f78-9040-8e1bac405be3 runid=3ffb29643267db9bb8aae685166434a5232ac074 sampleid=1_launch read=75972 ch=166 start_time=2024-11-11T17:50:51Z model_version_id=dna_r10.4.1_e8.2_5khz_400bps_sup@v4.2.0 barcode=barcode05
TAGTACAGTCGTAAAATTACGTAAGCAAATATAAAGTATCATTCAGGTTTAATATGTTAAAGGTGTATTTAAAGGATCAGCTGGAAAAAAATTTATTTGCTATTCTAAATTGAAAATCAATAAAAATGATAATATTAAGCAATGGAATTATTACTATTAATATTAAAGAAATTAAATCTTTAAATATAAATCTTTTATTAAAATAGATTTTATCTTTTCTTGAATTTAATCCTATTTGGTTAGATGAGCCTTTTTCATGAAGAATAGATAAATAAAATTATTATATGCTGATCCTTTAAATACACCTTTACATATTAAACCTGAATGATACTTTATATTTGCTTACGCAATTTTACGATCTGTACCAA
+
2--///00.*)**+A643.---.8ABCGG{O{LMT{K{KL{K{JELJHIF???<<;;+'''+JHK{IKM{HLJIJ{{NA@?@>????BI=<<86,.//*1<;;9/....'-'''4354212,,-./2-,-**+321*(&&&))'&%&((((),,/01A??DFKE?@HKJ{{I{{K{{QML{J{JK{{KHIGLPN{{JH{FFKB@A==<44445FH{ISELPGF{LL{K{{H{L{KHM><>==BBB<====GGJII@?>9875422,'&&&&&&&'''%%&%&%&'10++++,<=FFEGQIFF{DDDDFE?AHFNFHGFFDFDAABBBDC.-++/*DCDCFDFFEBC@@@ABFGJGB>===>BAADCB@
@12ea28eb-ae3f-45aa-bb2d-d6a1257b18f9 runid=3ffb29643267db9bb8aae685166434a5232ac074 sampleid=1_launch read=74582 ch=329 start_time=2024-11-11T17:51:04Z model_version_id=dna_r10.4.1_e8.2_5khz_400bps_sup@v4.2.0 barcode=barcode05
AGGATCCGCTTTTATTGGGTATGTTTTACCTTGAGGACAAATATCTTTTTGGGGAGCAACAGTTATTACTAATATTTTATCTTCAATTCCATTTTTAGGGAAAAAAATTGTTTTTTGAGTTTGAGGAAGATTTTCCGTTGATAATCCTACATTAAATGGATTTTTTTCTTACATTTTTTAATACCTTTAATAATTTTAGCTATATCAATAATTCATTTATCTATTCTTCATGAAAAAGGCTCATCTAACCAAATAGGATTAAATTCAAGAAAAGATAAAATCTATTTTAATAAAAGATTTATATTTAAAGATTTAATTTCTTTAATATTAATAGTAATATTTTATTGCTTAATATTATCATTTTTTATTGATTTTCATTTTAGAATAGCAAAGGAAAATTTTTTTTCCAGCTGATCCTTTAAATACACCTTTACATATTAAACCTGAATGATACTTTATATTTGCTTACGCAATTTTACCATATTGTACCAA
+
663311.))***)))---233333567888883399998976556779=>=;9896554444444566555444456:9665565211122458:<----7=???<:8855677<<98766776755556777971&&)+,4422233555555566*****58;;?7/0))7779<CC>;776668999764448;;987665666787666679::987655555687887777866566788889989998875565566575567778887666689778778998822249766515222500865556776688;;<<98755656643434577:<<99877776654456898889=<;9976666:;8778:;66654666789:89::;;<>AA=>><:8776444457;9<;86554434745::988889878776644455678777678:210.---.029:9/,+**+.....5697
@66dde53a-67b2-4506-86d1-2980b64cbe16 runid=3ffb29643267db9bb8aae685166434a5232ac074 sampleid=1_launch read=55379 ch=167 start_time=2024-11-11T17:51:15Z model_version_id=dna_r10.4.1_e8.2_5khz_400bps_sup@v4.2.0 barcode=barcode05
AATTATAGGATCCGCTTTTATTGGGTATGTTTTACCTTTGAGGACAAATATCTTTTTGGGGAGCAACAGTTATTACTAATATTTTATCTTCAATTCCATTTTTAGGGAAAAAAATTGTTTTTTGAGTTTGAGGAAGATTTTCCGTTGATAATCCTACATTAAATCGATTTTTTCTTTACATTTTTTAATACCTTTAATAATTTTAGCTATATCAATAATTCATTTATCTATTCTTCATGAAAAAGGCTCATCTAACCAAATAGGATTAAATTCAAGAAAAGATAAAATCTATTTTAATAAAAGATTTATATTTAAAGATTTAATTTCTTTAATATTAATAGTAATATTTTATTGCTTAATATTATCATTTTTTATTGATTTTCATTTTAGAATAGCAAAGGAAAATTTTTTTCCAGCTGATCCTTTAAATACACCTTTACATATTAAACCTGAATGATACTTTATATTTGCTTACGCAATTTTACGATCTGTACCAA
+
GJ{IGJ<;;;=BBBCFI65222>>?P{I{{{QI{{KLN1+,CB;<ABADHJFKDCC<<{OLHMCDEMSH{NIJ{N{KG{QO{U{{K{HHOI{IP{JIWFGLP{J{{LHRHIJ{{{LREDFH{K77777IK{I{MIIIF?79+4///=>>>BOQJHGKI{JSMO{{MGOJL{{{GACB7HDJI@64IIKPINKHKH{{JMH\H{ILHK{L{J{XGJHGHVLB@BBCHTK{JJLN{{Q{N{F{{{{JSJLGJPIJLIOKKRKNM{G{MJLHH{KO{LIPR{{{SGIPGJJ{RJcMK{KKOG{PL{QHM{QHNRHMBKIHIHPNG{P{KM{IIGI{IJ{J{{J{{PI{HIP11111GGI{YIHVPL{{U{OEEJINJHFMJIIN{OEFF{JQISGLHGH11111IGJ{RHL{\{{LICIFSNSJS{WK{C{NOHMIKVG{M{JI{HIJaKKLL{IG{F{JQ{;9999QL{FJL{GHLFHGRHFG{{FHECEGHIEHNGPI
@99ff519a-c59f-4958-9714-e4cf24686599 runid=3ffb29643267db9bb8aae685166434a5232ac074 sampleid=1_launch read=168253 ch=152 start_time=2024-11-11T17:51:09Z model_version_id=dna_r10.4.1_e8.2_5khz_400bps_sup@v4.2.0 barcode=barcode05
GGTACAGATCGTAAAATTGCGTAAGCAAATATAAAGTATCATTCAGGTTTAATATGTAAAGGTGTATTTAAAGGATCAGCTGGAAAAAAATTTTCCTTTGCTATTCTAAAATGAAAATCAATAAAAAATGATAATATTAAGCAATAAAATATTACTATTAATATTAAAGAAATTAAATCTTTAAATATAAATCTTTTATTAAAATAGATTTTATACTTTTCTTTGAATTTAATCCTATTTGGTTAGATGAGCCTTTTTCATGAAGAATAGATAAATGAATTATTGATATAGCTAAAATTATTAAAGGTATTAAAAAATGTAAAGAAAAAAATCGATTTAATGTAGGATTATCAACGGAAAATCTTCCTCAAACTCAAAAAACAATTTTTTTCCCTAAAAATGGAATTGAAGATAAAATATTAGTAATAACTGTTGCTCCCCAAAAAGATATTTGTCCTCAAGGTAAAACGTACCCCAATAAAAGCGGATCCTATAATTA
+
---EHJLNFKDEDF{H{{IFOKTIKKJNJ{O{L{{K{IK{IGONKROIKLILIS{LFM{J{NMI{M{{{KKJHIHLDT@HHJHMHG{E{{HFNIFHFG{CF{IIMLL{SP{I{GIHKM{;::7:A<8=?<7:22239?@DFHUK{HP{G?LHII42222P{{K{IHK{{{IOOHJK{I{KJLOGL{L{{{OGGK{{{{F{{JOMILHJH{IHCN3,,,,+(((()*<9;=<99////?@@@@G\I{IH{L{LHHHLIMGIGIGPELE{JKH{KKKFL{I{{KIKNKJM{OJHIIJK{{KHHIIJ{POKK{JGMO{J{{K{HEOGMKAH{{]OHGGHFSGOHKSEEHKMGHP{KELGJ{IL{J{{CBA@BBBDEGJIFLY{K{G{PJ{LK{{KLC9FIGIL{QKSRFKL{IHIIHYGL\EBD??@BEENOLIH{MA<=;;=92333JMFGIDELHIHJNRN{QK{{@@@@+++++A4-@@@HFKAGCCB@@@BCCBA@AC
@c32f999a-6db3-4e1a-9213-a8a55026ea54 runid=3ffb29643267db9bb8aae685166434a5232ac074 sampleid=1_launch read=51335 ch=368 start_time=2024-11-11T17:51:17Z model_version_id=dna_r10.4.1_e8.2_5khz_400bps_sup@v4.2.0 barcode=barcode05
AATTATAGGATCCGCTTTTATTGGGTATGTTTTACCTTGAGGACAAATATCTTTTTGGGGAGCAACAGTTATTACTAATATTTTATCTTCAATTCCATTTTTAGGGAAAAAAATTGTTTTTTGAGTTTGAGGAAGATTTTCCGTTGATAATCCTACATTAAATCGATTTTTTTCTTTACATTTTTAATACCTTTAATAATTTTAGCTATATCAATAATTCATTTATCTATTCTTCATGAAAAAGGCTCATCTAACCAAATAGGATTAAATTCAAGAAAAGATAAAATCTATTTTAATAAAAGATTTATATTTAAAGATTTAATTTCTTTAATATTAATAGTAATATTTTATTGCTTAATATTATCATTTTTTATTGATTTTCATTTTAGAATAGCAAAGGAAAATTTTTTTCCAGCTGATCCTTTAAATACACCTTTACATGTTAAACCTGAATGATACTTTATATTTGCTTACGCAATTTTACGATCTGTACTAA
+
987743343544211224=;9988998898999:<:1////24689<78::;<=@?=<:895544444455677666554446;;744443344489:;<=B><;98:;;;;;::8899:?@;9877778:87755666::3////15433346886665576/....2<>>@?>=0+,4411:B<865545698:98778;==998776666666556669998976555668967766878543345666667776866433334665877899888855444575677889975555655556554445688555542387:6;<6..8766655543444688:<;9976777787775565588:=<:8866666::7777:;5544355678:::::8;;;=?@?>;6556544445695776222110041567678877666666555565678876556777663000029:<;4...-05567655
@a539a61a-9dd4-454d-85c8-53a052495489 runid=3ffb29643267db9bb8aae685166434a5232ac074 sampleid=1_launch read=85954 ch=208 start_time=2024-11-11T17:51:31Z model_version_id=dna_r10.4.1_e8.2_5khz_400bps_sup@v4.2.0 barcode=barcode05
TTTGGTACAGATCGTAAAATTGCGTAAGCAAATATAAAGTATCATTCAGGTTTAATATGTAAAGGTGTATTTAAAGGATCAGCTGGAAAAAAATTTTCCTTTGCTATTCTAAAATGAAAATCAATAAAAAATGATAATATTAAGCAATAAAATATTACTATTAATATTAAAGAAATTAAATCCTTAAATATAAATCTTTTATTAAAATAGATTTTATCTTTTCTTGAATTTAATCCTATTTGGTTAGATGAGCCTTTTTCATGAAGAATAGATAAATGAATTATTGATATAGCTAAAATTATTAAAGGTATTAAAAAATGTAAAGAAAAAAATGGATTAAATGTAGGATTATCAACGGAAAATCTTCCTCCAAACTCAAAAAACAATTTTTTTCCCTAAAAATGGAATTGAAGATAAAATATTAGTAATAACTGTTGCTCCCCAAAAAGATATTTGTCCTCAAGGTAAAACATACCCAATAAAAGCGGATCCTATAATTA
+
76433223344.,+,,,/34420...-/444665332234344445545444458655444443433223345564422233355688::;965569976698:8855667;:99555577666666567776533344555556555677876666665555555444453333476555556778:86665455568;<9987888755556;::999995::337768755445668987776555444432247546655655555455568997776666544434566877877666778895422226:;;:75555688:;<<;:966555888876656678:100/))()*,+0/....*('''+0::9:897654559:>=>==;88888:97555454441011167964443222234456566668895132276434456-6655554555454565444555743443-+'&%%&))*)*-.05
@c0eb36a2-2da6-48e4-ac6d-2fe41e468683 runid=3ffb29643267db9bb8aae685166434a5232ac074 sampleid=1_launch read=11740 ch=392 start_time=2024-11-10T18:40:08Z model_version_id=dna_r10.4.1_e8.2_5khz_400bps_sup@v4.2.0 barcode=barcode05
AATTATAGGATCCACTTATTGGGTATGTTTTACCTTGAGGACAATCTCTTTGGGGAGCAACAGTTATTACTAATATTTTATCTTCAATTCCATTTTTAGGGAAAAAAATTGTTTTTTGAGTTTGAGGAAGATTTTCCGTTGATAATCCTACATTAAATCGATTTTTTTCTTTACATTTTTTAATACCTTTAATAATTTTAGCTATATCAATAATTCATTTATCTATTCTTCATGAAAAAGGCTCATCTAACCAAATAGGATTAAATTCAAGAAAAGATAAAATCTATTTTAATAAAAGATTTATATTTAAAGATTTAATTTCTTTAATATTAATAGTAATATTTTATTGCTTAATATTATCATTTTTTATTGATTTTCATTTTAGAATAGCAAAGGAAAATTTTTTTCCAGCTGATCCTTTAAATACACCTTTACATATTAAACCTGAATGATACTTTATATTTGCTTACGCAATTTTACGATCTGTACCAA
+
<;::885544556001001987777777899:;:9977655557:6787783=<:;77666777889;:;::9::::;>=;:::;;98889;==@AA8887;>ACFEDCC:8888A>433345,8:98999:::?:722224:988889::::::9;:744456CEDDCA@@=>>==>ABC@=:9999;==?><;;<>A@<:99888889:9999:;>>?>><;;::88998=<;::9:876678999::::::;::977777999;:9:::9:::87779:;:;;;<<===998898889855:99::;;8789:<==:;:<<B?>=<:::998666679:;=?>==;;;::::988888889;>ACA>><;;;;>?;;;;>?8887688899::;:;;:;<?BEA@;7678878878:>;<;:88888.-:-.:98878888888998887889:;9:9889:;<<;83333477887---.////4489
@5488430a-d073-454e-956c-7a700eaf2bda runid=3ffb29643267db9bb8aae685166434a5232ac074 sampleid=1_launch read=43373 ch=460 start_time=2024-11-10T18:40:20Z model_version_id=dna_r10.4.1_e8.2_5khz_400bps_sup@v4.2.0 barcode=barcode05
AATTATAGGATCCGCTTTTATTGGGTATGTTTTACCTTTGGACAAATATCTTTTTGGGGAGCAACAGTTATTACTAATATTTTATCTTCAATTCCATTTTTAGGGAAAAAAATTGTTTTTTGAGTTTGAGGAAGATTTTTCGTTGATAATCCTACATTAAATCGATTTTTTTCTTTACATTTTTTAATACCTTTAATAATTTTAGCTATATCAATAATTCATTTATCTATTCTTCATGAAAAAGGCTCATCTAACCAAATAGGATTAAATTCAAGAAAAGATAAAATCTATTTTAATAAAAGATTTATATTTAAAGATTTAATTTCTTTAATATTAATAGTAATATTTTATTGCTTAATATTATCATTTTTTATTGATTTTCATTTTAGAATAGCAAAGGAAAATTTTTTTCCAGCTGATCCTTTAAATACACCTTTACATATTAAACCTGAATGATACTTTATATTTGCTTACGCAATTTTACGATCTGTACCAA
+
A@??==>>>BBC<999:=?=??;;:99::<:.---.22.(,./8@=;<:6545788?CAB??>>>=====@ADCBDBBAABCHIGFDED?>==>ABCGFG{FCBB<D{H{{KIIBCFEI{{??>?>@<=>=BABBDED{F5,,,=?CA@@@@@BA@@AA?@?=<==>AML{{GEGE@FBCCCI{RFCA@@?@BFDGD@>>>ADFEDDA@??????>===>?CBCDCFCE,,,,,BA@@??>>?>>=>>?@@@@?AAABA@??>>@AAACBCB@@@>=>==<<<<=>?>====??@?<;::;;;<=???=<<<<>><<=>@ABFBC<<<<;>><;;;;<<;;;;;<=>@BA??====<<<;<<<;<===AFCF@>>=<<<<B@@@?@AB<<;:88889;=?>>??@BEDGIFEA:9=?=<<<<=>B=A@>8888922=23=><;:::<<;;;;:::::;;;<<<<;;;<>??>=:55556<=?>:32223<==;;;;
@ff676e99-9753-4c2c-bdf8-a2695cc00ccd runid=3ffb29643267db9bb8aae685166434a5232ac074 sampleid=1_launch read=25522 ch=308 start_time=2024-11-10T18:40:16Z model_version_id=dna_r10.4.1_e8.2_5khz_400bps_sup@v4.2.0 barcode=barcode05
GGTACAGATCGTAAAATTGCGTAAGCAAATATAAAGTATCATTCAGGTTTAAGTGTCAAGGTCTATTCAAAGGATCAGCTGGAAAAAAATTTTCCTTTGCTATTCTAAAATGAAAATCAATAAAAAATGATAATATTAAGCAATAAAATATTACTATTAATATTAAAGAAATTAAATCTTTAAATATAAATCTTTTATTAAAATAGATTTTATCTTTTCTTGAATTTAATCCTATTTGGTTGCTAATGAGCCTTTTCATGAAGAGAATAGATAAATGAATTATTGATATAGCTAAAATTATTAAAGGTATTAAAAATGTAAAGAAAAAATCGATTTAATGTAGGATTATCAACGGAAAATCTTCCTCAAACTCAAAAAACAATTTTTTTCCCTTAAAAATGGAATTGAAGATAAAATATTAGTAATAACTGTTGTTCCCCCAAAAAGATATTTGTCCTAAGAGTAAAACATACCCAATAAAAGCAGATCCTGTAATTA
+
55555::98.++++.6664311113999<<;::;:;;:99876/-..++2..'%%%$%%%%'&&&&-11122<<<<<<<=:88:>AB<;66771211257<;;;//../77<<;<>>;;:9988:<=<;:99::<=<;;;;88778:9:99:;1////:9<<<<<<<9::::<<;;:889::?><;;:998:;=>@A>=<;;<;:99999=454444527712222?=;;998:;</--.-+*(''''(+,412;:4788788=32222555445435555<<==;;;;222333?>?A:554449;;::6-+++++)(&&&&'-069;;/,+++++.++*&&&&)-23////.2446DBA@300007777:;8899@?>==::>>=?7,,,+*(()@BB><<<;;;:;99999;<=<;;:888889;;;=<=<9999:>;:===A?><<=>=/----++++))))23<=;::863465++++-/+*)))+)**))--
@45c66002-d42b-4094-88cc-27fcc2d313e3 runid=3ffb29643267db9bb8aae685166434a5232ac074 sampleid=1_launch read=11024 ch=509 start_time=2024-11-10T18:40:30Z model_version_id=dna_r10.4.1_e8.2_5khz_400bps_sup@v4.2.0 barcode=barcode05
TGGTACAGGAGTTCGTAAAATTGCGTAAGCAAATATAAAGTATCATTCAGGTTTAATATGTAAAGGTGTATTTAAAGGATCAGCTTGAAAAAAATTTTCCTTTTGCTATTCTAAAATGAAAATCAATAAAAAATGATAATATTTAAGCAATAAAATATTACTATTAATATTAAAGAAATTAAATCTTAAATATAAATCTTTTATTAAAATAGATTTTTATCTTTTCTTGAATTTAATCCTATTTGGTTAGATGGGCCTTTTTCATGAAGAATAGATAAATGAATTATTGATATAGCTAAAATTATTAAAGGTATTAAAAAATGTAAAGAAAAAAATCGATTTAATGTAGGATTATCAACGGAAAATCTTCCTCAAACTCAAAAAACAATTTTTTTCCCTAAAAATGGAATTGAAGATAAAATATTAGTAATAACTGTTGCTCCCCAAAAAGATATTTGTCCTCAAGGTAAAACATACCCAATAAAAGCGGATCCTATAATTA
+
?778778;30/////066?<@C,,,,-78:444535/.*)+&&&&&---;::;=:<;::99:<=?>=;::;;>>@A@A@@?=:::/&&&)+7<;9875/0-,,+(-??@@?@>>?@?BCBDHIB@??=>?BDBA@@@22112=@/0??>>>>>AAAA@?@@@A@CBCCBBBABA><??@BACC?111**667955678=>>>9@?>?EDDA<<<<=DHE?===>>:?>89=BBCDF{KJHH;;;;<KKNFGIIMHFBBAKINIJDCEEEILHAABBADKIGGLFMMLNLHEHDBAAABFKI{PL{HIHJGGDCCB<===M{HCCBBCFEJGN{{{{-,,,,81155645568<::96545=??D@FA@@>>=>AEEFED@?@?HMYHFHGLRN{{AAA>@IHGKFDBBDEDJFFGFHIFJJNKEEDDEDDIGJFLJHEEB>55531BIK{PLEIJ{RI{M{KDEDDDGHNJJGIM?BBB7CDDDEECFCBBABFGGGDBAA?
@73eed57d-6c5c-46b6-88a5-4b0030f2f341 runid=3ffb29643267db9bb8aae685166434a5232ac074 sampleid=1_launch read=9763 ch=415 start_time=2024-11-10T18:40:23Z model_version_id=dna_r10.4.1_e8.2_5khz_400bps_sup@v4.2.0 barcode=barcode05
TGGTACAGATCGTAAAATTGCGTAAGCAAATATAAAGTATCATTCAGGTTTAATATGTAAAGGTGTATTTAAAGGATCAGCTGGAAAAAAATTTTCCTTTGCTATTCTAAAATGAAAATCAATAAAAAATGATAATATTAAGCAATAAAATATTACTATTAATATTAAAGAAATTAAATCTTTAAATATAAATCTTTTATTAAAATAGATTTTATCTTTTCTTGAATTTAATCCTATTTGGTTAGATGAGCCTTCTTCATGAAGAATAGATAAATGAATTATTGATATAGCTAAAATTATTAAAGGTATTAAAAAATGTAAAGAAAAAAATCGATTTAATGTAGGATTATCAACGGAAAATCTTCCTCAAACTCAAAAAACAATTTTTTTCCCTAAAAATGGAATTGAAGATAAAATATTAGTAATAACTGTTGTTCCCCCAAAAAGATATTTGTCCTCAAGGTAAAACATACCCAATAAAAGCGGATCCTATAATTA
+
MIHIFLK{GHEGFHGHQ{{GGH{LMFEEEGKFQHDEMK{{HLL{A@A@@IIJT{OIJIG{JH{NMISGGMJHQKKL{{SMNQKDG{K{M{{{IOIE{JEGIHJHG{W{Q{HMLIMPM{F{HIGECCDMGFSPIHF{KWVJILEFEIHEGONKH{IJHGFGOIFIJIKFLHGKIFENGHJIJH{F{PRFEFFDGLMK{{JJFJDDFGEQLPGE73AGECCICIFCEGKFHSGGLIFJFFIGG{I8888333377556678<GHD?:::G???EEIFCBBABFWGDDDDAA@@BCEIIO{JELHAA?CHF{FAABJOFEA@@ACEGDBDEGJF86666:EFOFECCCEEIHGCDC@=<==>JLHDECDCCFEGHEEDCBAABBBBDDTKP{{{JB=?EFHFECAABBB@@???@?@BCCA?>99889;<=<<<;:;55553320333AC@:::@:6665--77=?@@ACAB@>=>>>>A?>>>?@?877669;;::988:
@3a1b9f70-9bd1-45bb-8f84-3fc4b3eb84c0 runid=3ffb29643267db9bb8aae685166434a5232ac074 sampleid=1_launch read=15149 ch=458 start_time=2024-11-10T18:40:26Z model_version_id=dna_r10.4.1_e8.2_5khz_400bps_sup@v4.2.0 barcode=barcode05
TGGTACAGATCGTAAAATTGCGTAAGCAAATATAAAGTATCATTCAGGTTTAATATGTAAAGGTGTATTTAAAGGATCAGCTGGAAAAAAATTTTCCTTTGCTATTCTAAAATGAAAATCAATAAAAAATGATAATATTAAGCAATAAAATATTGCTATTAATATTAAAGAAATTAAATCTTTAAATATAAATCTTTTATTAAAATAGATTTTATCTTTTCTTGAATTTAATCCTATTTGGTTAGATGAGCCTTTTTCATGAAGAATAGATAAATGAATTATTGATATAGCTAAAATTATTAAAGGTATTAAAAAATGTAAAGAAAAAAATCGATTTAATGTAGGATTATCAACGGAAAATCTTCCTCAAACTCAAAAAACAATTTTTTTCCCTAAAAATGGAATTGAAGATAAAATATTAGTAATAACTGTTGCTCCCCAAAAAGATATTTGTCCTCAAGGTAAAACATACCCAATAAAAGCGGATCCTATAATTA
+
GGHHL{QJHMII{K{HMJLJG{{O{MEM{QKLJIP{IKL{{{I{K{HOM^M[JVLP{KLNQH{PQ{M{H{{{KJHIG{IIK{NKGNOM{{{{I{KJ{JHNJJRJ{KO{K{{J{JFHPK{KELKG{HJ{{IHGJLI{GLHOO{K{PIGHNHEKG{H{GJIK{{{GECA?A>B????>FKKIGJLI{MLQI{NHGRIIJ{INKJJVGMIJ{FHF@?E8888C;AB==MG{{HQILJPKTJLJFHGHLKHIDHFMFJ{HJGMPAAA>>::4334334=>CEDFLIHGJ{JOKIGJGIMK{{J?>>>>JJIH{D==DC{IKDA@ABCKCFL{{{NE???>@JFKIMFFEEFJIH<<<<<EIR{{L{J=<<<<@@A@EIJGFEHIHFHGGMM{{MJE91GLGIPFFFFHEJBED10010EFAEJGBA@@BACABBA@AA::7303.<<<@BA@@@ABABBDBAAA@CEBDEEHDE8753-6**712(67779::::>>?==<
@186b9617-7cf6-47d9-a015-a28907497f2a runid=3ffb29643267db9bb8aae685166434a5232ac074 sampleid=1_launch read=10370 ch=247 start_time=2024-11-10T18:40:30Z model_version_id=dna_r10.4.1_e8.2_5khz_400bps_sup@v4.2.0 barcode=barcode05
TGGTACAGATCGTAAAATTGCGTAAGCAAATATAAAGTATCATTCAGGTTTAATATGTAAAGGTGTATTTAAAGGATCAGCTGGAAAAAAATTTTCCTTTGCTATTCTAAAATGAAAATCAATAAAAAATGATAATATTAAGCAATAAAATATTACTATTAATATTAAAGAAATTAAATCTTTAAATATAAATCTTTTATTAAAATAGATTTTATCTTTTCTGAATTTAATCCTATTTGGTTAGATGAGCCTTTTTCATGAAGAATAGGTAAATGAATTATTGATATAGCTAAAATTATTAAAGGTATTTAAAAAATGTAAAGAAAAAAATCGATTTAATGTAGGATTATCAACGGAAAATCTTCCTCAAACTCAAAAAACAATTTTTTTCCCTAAAAATCGAATGAAGATAAAATATTAGTAATAACTGTTGCTCCCCAAAAAGATATTTGTCCTCAAGGTAAAACATACCCAATAAAAGCGGATCCTATAATTA
+
{:9999;;;CBBBFGJ{{{{KJIJFG{{QL{LJOMJLR{{{H{{HFGLFJN{S{L{{{?@@F{N{{LLI{BB?6?CFEDCBB=<=EKJK{{B@A?C9//C;={MKIJ{IL{{KMGI{K{98889??@KM{{{L////5822:<MGHGEDDCCBF=54444K{FR{SKK{GNJ{C{{LJ@N{{LGK{MKKEFFQIL{{{INJFEO??B?;;DGEBZHRM{QG7''(..:..QFJGFJN{P{I{{{{{FM:5543****6:320.-.)))6733337::;;KKHIPJIJ{IFDCCFO{JN{QH{SKLGKH@0),@A{{HHHBBAAJEEJL{{KB???@A@C;;CDEEDEICEDIGKFG{L{{NP{LPNLNHHOIIII{M{{{{K{{N{{{{{DB;6;DG{OZ/)))*)//I{HHG{{NJL{GFEGM{K{GIINPGIMIFD;:@@A{KHK{KKLNGIJFEDDCBCD{MLNKFETK>0000A?4/EEH@>>>>DC98889
@6edc2895-6303-4343-bdc9-7f0a678cd8c8 runid=3ffb29643267db9bb8aae685166434a5232ac074 sampleid=1_launch read=9888 ch=171 start_time=2024-11-10T18:40:31Z model_version_id=dna_r10.4.1_e8.2_5khz_400bps_sup@v4.2.0 barcode=barcode05
CATTAATCGTAAAATTGCGTAAGCAAATATAAAGTATCATTCAGGTTTAATATGTAAAGGTGTATTTAAAGGATCAGCTGGAAAAAAATTTTCCTTTGCTATTCTAAAATGAAAATCAATAAAAAATGATAATATTAAGCAATAAAATATTACTATTAATATTAAAGAAATTAAATCTTTAAATATAAATCTTTTATTAAAATAGATTTTATCTTTTCTTGAATTTAATCCTATTTGGTTAGATGAGCCTTTTTCATGAAGAATAGATAAATGAATTATTGATATAGCTAAAATTATTAAAGGTATTAAAAAATGTAAGAGAAAAAATGGATTAGATGTAGGATTATAGAACGGAAAATCTTCCTCAAACTCAAAAAACAATTTTTTTCCCTAAAAATGGAATTGAAAATAAAGAAAATATTAGTAATAACTGTTGCTCCCCAAAAAGATATTTGTCCTCAAGGTAAAACATACCCAATAAAGCGGATCCTATAATTA
+
%&&'''&&())*-.=?;;9:9;<@@@?>:0,+++:++*)))&''(((?ABD>>>>>AACBCCBCFGD>>>+.****)))17:;@DEDCCACDDDBBDCFDBAA@ABDCBB@@ABFDDBA>=<=?CCDAA????@@@@@@?>=>===??>>>>>?@@??>>=<====<;;<=AA@@?====>CEB>>===>??BCHGBA@>@?>=;;:;<A?EBABBDCDD?>>==?>>>===>>>>>=<<;:::988889:<AMG>=<;;::::99999:;90////>==;:::8999:;;;;;;:;;:::9877777:<;;:::<.,*)+(,367880///2,)(()*)))))))(&%%)**.223=>;::::;0////111//0054--,.,++,/++++188>?=;8777789:(((()-++,,-2776324445766778988899:;9;;:;876667887887899998999::87655-()10/8+500000788665456
@0f4aedb6-3e66-4205-a156-24bb870777db runid=3ffb29643267db9bb8aae685166434a5232ac074 sampleid=1_launch read=11315 ch=20 start_time=2024-11-10T18:40:28Z model_version_id=dna_r10.4.1_e8.2_5khz_400bps_sup@v4.2.0 barcode=barcode05
TGGTACAGATCGTAAAATTGCGTAAGCAAATATAAAGTATCATTCAGGTTTAATATGTAAAGGTGTATTTAAAGGATCAGCTGGAAAAAAATTTTCCTTTGCTATTCTAAAATGAAAATCAATAAAAAATGATAATATTAAGCAATAAAATATTACTATTAATATTAAAGAAATTAAATCTTTAAATATAAATCTTTTATTAAAATAGATTTTATCTTTTCTTGAATTTAATCCTATTTGGTTAGATGAGCCTTTTTCATGAAGAATAGATAAATGAATTATTGATATAGCTAAAATTATTAAAGGTATTAAAAAATGTAAAGAAAAAAATCGATTTAATGTAGGATTATCAACGGAAAATCTTCCTCAAACTCAAAAAACAATTTTTTTCCCTAAAAATGGAATTGAAGATAAAATATTAGTAATAACTGTTGCTCCCCAAAGAGATTTGTCCTCAAGGTAAAACATACCCAATAAAAGCGGATCCTATAATTA
+
DEGFGGTFEDCDCNHIKNHDHDGDGEEEFFIHFJLGITMGLKHNJGJLIIFKIRMKJNEEFMIHHFHJD>=>>?JJHM{G{LB8779G{{{IGJGHGCBA{FN{NLJ_{{I{LHIIHIIR???=>@5455GGMIIKJG{FFDEGDGCCCFFHGHGGKMGJLIIJGFGDA>TEF@EEF{CCDFCFJ{KJLEELGIDJ{KA@???>=9=,,,.**)*==<<A69822777CIJGIJKSLL>=><>E{IKIGCB<::4322?KCGEEMQFGBBBAAAAADE@???ADHJIDDDCDFE{J{IHGEFCEBDCCECAACCIGGDCBADDIHFJJ{{LGEDBCEJDL-,+++22DDF?CEDBBCDEIFJIFA@?==>?>>@9999?>>=@ABBGIIIA;3();CCCBAABCCBB@@?>>?@@BCBA?>=<==<=?>@CDEHDC?@@75772322522?@FBADAAAAAAAEBBB@?@@@ACA?<;::;;:211227<<<<<=
@811129e8-a9fb-404d-a937-ffbf63b0af03 runid=3ffb29643267db9bb8aae685166434a5232ac074 sampleid=1_launch read=13792 ch=444 start_time=2024-11-10T18:40:34Z model_version_id=dna_r10.4.1_e8.2_5khz_400bps_sup@v4.2.0 barcode=barcode05
AATTATAGGATCCGCTTTTATTGGGTATGTTTTACCTTGAGGACAAATATCTTTTTGGGGAGCAACAGTTATTACTAATATTTTATCTTCAATTCCATTTTTAGGGAAAAAAATTGTTTCTTGAGTTTGAGGAAGATTTTCCGTTCATAATCCTACATTAAATCGATTTTTTTCTTTACATTTTTTAATACCTTTAATAATTTTAGCTATATCAATAATTCATTTATCTATTCTTCATGAAAAAGGTTCATCTAACCAAATAGGATTAAATTCAAGAAAAGATAAAATCTATTTTAATAAAAGATTTATATTTAAAGATTTAATTTCTTTAATATTAATAGTAATATTTTATTGCTTAATATTATCATTTTTTATTGATTTTCATTTTAGAATAGCAAAGGAAAATTTTTTTCCAGCTGATCCTTTAAATACACCTTTACATATTAAACCTGAATGATACTTTATATTTGCTTACGCAATTTTACGATCTGTACCAA
+
{N{{DB?>?@EFD@?>?>A=34444IMJJHI{{ED<=5((,,2----4EOGAENFEDP^JQ{KN{IKMONNH{HL{KMNQ{{M{LPL{{{II{JTWMNP{{N===<AK{K{{{{{FFHH{KJB@@;9800----;B@A@<9<664-.001?DIVI{MK{ISIHNV{KNJ{{{{IEEDBI{{{{{{{PNWR{{{{K{{P{LJJN{JQKJ{HFEH{{{{{{SLGHMJL{DBDCCNOMN{IJF{HMMM{O{JKIHRIJH{MN{{{{UNR{KGJGIFIIJ{H{NM{{{JM{NMJJX{{{UUKHHL{{{PUN{{JKN{M{ML{HH{V{{{{{{M{QP{{{MP{KP{EJH{IK{{{MHJP{MG{{JL{{JIMRKKUN{MM{H{J{ONJ=;<;=F<LPPIHGEJ{MLKH{OHM{HM{{{OFFF{INM{PL{FC<=EDQPK{L{M{HLKFIIKJM{G{IHOOGDFNHFMKKJ{HHJ{LK{LIGCA@ABEG{{{@>>>?==>>?HH
@d31f8758-b2c4-4c97-bfac-44df3bdf4d58 runid=3ffb29643267db9bb8aae685166434a5232ac074 sampleid=1_launch read=14967 ch=172 start_time=2024-11-10T18:40:34Z model_version_id=dna_r10.4.1_e8.2_5khz_400bps_sup@v4.2.0 barcode=barcode05
TGGTACAGATCGTAAAATTGCGTAAGCAAATATAAAGTATCATTCAGGTTTAATATGTAAAGGTGTATTTAAAGGATCAGCTGGAAAAAAATTTTCCTTTGCTATTCTAAAATGAAAATCAATAAAAAATGATAATATTAAGCAATAAAATATTACTATTAATATTAAAGAAATTAAATCTTTAAATATAAATCTTTTATTAAAATAGATTTTATCTTTTCTTGAATTTAATCCTATTTGGTTAGATGAGCCTTTTTCATGAAGAATAGATAAATGAATTATTGATATAGCTAAAATTATTAAAGGTATTAAAAAATGTAAAGAAAAAAATCGATTTAATGTAGGATTATCAACGGAAAATCTTCCTCAAACTCAAAAAACAATTTTTTTCCCTAAAAATGGAATTGAAGATAAAATATTAGTAATAACTGTTGCTCCCCAAAAAGATATTTGTCCTCAAGGTGAAAACATACCCAATAAAAGCGGATCCTATAATTA
+
KKH{SLKPIJ{E{NKJMW{{IIHJJ{IKRK{OK{I\J{KIPIHPGDIJGLQPM{JLMJMOHKNLL{K{L{{{IKI{J{TIIGGIRIIO{{{H{{{HC>>>44LM{LSOHPMK{H{EMK{OOIGL{GLO{LGGLRH{I{{IHI{INIGJEIE{I{FIP{NHMH{LPKHIML@JMFJGKHGKMHH{HL{KLJGFIN{OKIKFMFHHQOJJFJHLKMLFGRHF@@?:;A@AMFO{IONMJIKKE{L9.++++++-0.-AFEKEGIHHKHII{HQHV{{HFHKKLGNM{{IMGJFKJFMK{{MMQLOJKL{MKJJ{LM{{HOKJKKGFDEXH{{ID<<<<:77766888889999EEDCFHJ{JJJVLKHH===>>BGSIO{K{FH{JHIL{{NDC=1AAARH{{EHVJFHHIHHHFH{JSL{HIMKHKGHVHJ{F{KKF<;;6****FJ{MRMHIIHMHC/+++++)+../=>=><11+,DEDDGEGFFIFFGFJDBB@AA
@531c6eb7-4938-4978-aee6-a2ff0eff21b7 runid=3ffb29643267db9bb8aae685166434a5232ac074 sampleid=1_launch read=10112 ch=311 start_time=2024-11-10T18:40:45Z model_version_id=dna_r10.4.1_e8.2_5khz_400bps_sup@v4.2.0 barcode=barcode05
TGGTACAGATCGTAAAATTGCGTAAGCAAATATAAAGTATCATTCAGGTTTAATATGTAAAGGTGTATTAAAAGGATCAGCTGGAAAAAAATTTTCCTTTGCTATTCTAAAATGAAAATCAATAAAAAATGATAATATTAAGCAATAAAATATTACTATTAATATTAAAGAAATTAAATCTTTAAATATAAATCTTTTATTAAAATAGATTTTATCTTTTCTTGAATTTAATCCTATTTGGTTAGATGAGCCTTTTTCATGAAGAATAGATAAATGAATTATTGATATAGCTAAAATTATTAAAGGTATTAAAAGATGTAAAGAAAAAAATCGATTTAATGTAGGATTATCAACGGAAAATCTTCCTCAAACTCAAAAAACAATTTTTTTCCCTAAAAATGGAATTGAAGATAAAATATTAGTAATAACTGTTGCTCCCCAAAAAGATATTCGTCCTCAAGGTAAAACATACCCAATAAAAGCGGATCCTATAATTA
+
KNMKKSM{QFHIOKLM{{{{{IRGKIIHKPIKLPQ{LML{KK{{IIHGFGNNTNIEFGFI{L{{HIM{OFE{KI{M{NHJ{{L]{FFGF{{OJ{@OM@AJ@BIINKG{{LISP{LKIK{@?>>>ECH{{{GMTG{IGIGHFGKHFEGGPMKM{KI><==={K{{EFQHGI{I{V{{GMJKIJ{K{{IFIDDEGFIO{{IJLGHIKDHJQD><A<I::::A9B>88;EIMKL{EFGDDC,''//24459:;<AAAGFJJEPFEFEDEDEDDDDEGDBBCBCGEIEHFDFCBBCFEOP{{LKLGGFEGGDFLJQFJGJEE@::;CFDIKN{ML@9999:FLDCBA@@A@@@AA@?<;;;;>GFDEMEDF76665=@>===A@>==:;<<<<C==;,>9889:....++++/00/-+++.:<<;;;;<<====>>@???A@AA>@??A@>==;<966668??>>>=>>?@@<;;:;=:;=<;;;<:4333389:996667
@882dcc23-1011-49ec-88e4-e6067aa38898 runid=3ffb29643267db9bb8aae685166434a5232ac074 sampleid=1_launch read=14917 ch=351 start_time=2024-11-10T18:40:57Z model_version_id=dna_r10.4.1_e8.2_5khz_400bps_sup@v4.2.0 barcode=barcode05
TGGTACAGATCGTAAAATTGCGTAAGCAAATATAAAGTATCATTCAGGTTTAATATGTAAAGGTGTATTTAAAGGATCAGCTGGAAAAAAATTTTCCTTTGCTATTCTAAAATGAAAATCAATAAAAAATGATAATATTAAGCAATAAAATATTACTATTAATATTAAAGAAATTAAATCTTTAAATATAAATCTTTTATTAAAATAATTTTATCTTTTCTTGAATTTAATCCTATTTGGTTAGATGAGCCTTTTCATGAAGAATAGATAAATGAATTATTGATATAGCTGAACATTTCTTAAAGGTATTAAAAAATGTAAAGAAAAAAATCGATTTAATGTAGGATTATCAACGGAAAATCTTCCTCAAACTCAAAAAACAATTTTTTTCCCTAAAAATGGAATTGAAGATAAAATATTAGTAATAACTGTTGCTCCCCAAAAAGATATTTGTCCTCAAGGTAAAACATACCAATAAAAGCAGTACTATTAAGATTA
+
(&&,,-13321-.../55531----.45566533322221222233411110311000113332211222458775333223///45675434657:88<99;:76555556633335544434443444221001133222334455566443333433333322323222235444333456:8653322323468998666554))))-+.23337267676668643222434565443222222220057/4433222222212225554444445322100012.-+))*+,-.4336654441+()*477432125888::<984.....55543332234445440----/99778777778877887655543445:;<;:::9265679864444455510///*)764432011013346454446667677775322234668766555556678989.-+)))+44513,*'&&&$$$$%&&$%%
@e4b9a595-d3e9-490e-8129-4b55db67c14e runid=3ffb29643267db9bb8aae685166434a5232ac074 sampleid=1_launch read=13811 ch=241 start_time=2024-11-10T18:41:03Z model_version_id=dna_r10.4.1_e8.2_5khz_400bps_sup@v4.2.0 barcode=barcode05
AATTATAGGATCCGCTTTTATTGGGTATGTTTTACCTAGAGGACAAATATCTTTTTGGGGAGCAACAGTTATTACTAATATTTTATCTTCAATTCCATTTTTAGGGAAAAAAATTGTTTTTTTGAGTTTGAGGAAGATTTTCCGTTGATAATCCTACATTAAATCGATTTTTTTCTTAGTTTAATACCTTTAATAATTTTAGCTATATCAATAATTCATTTATCTATTCTTCATGAAAAAGGCTCATCTAACCAAATAGGATTAAATTCAAGAAAAGATAAAATCTATTTTAATAAAAGATTTATATTTAAAGATTTAATTTCTTTAATATTAATAGTAATATTTTATTGCTTAATATTATCATTTTTTATTGATTTTCATTTTAGAATAGCAAAGGAAAATTTTTTTCCAGCTGATCCTTTAGATACACCTTTACATATTAAACCTGAATGATACTTTATATTTGCTTACGCAATTTTACGATCTGTACCAA
+
GHK{GG>=>@NHJMNMJI{I{RMGKFMJFKEGHFIDG2223356>>>=CHCA>9634:HDECE@AABCHNIHM{GHKJ{{IHIRKOS{MNJLEIGGIFLL{MINLLDFPJ{{{J{OHHKG{K\CECEE@<=JJEEHECDB@431113AGLHEFJGIGIDEACHI{F{JGGK{KO765++,,++>FDEFQJ{OPHFFEFFIJH{IEBABBBGFDG{F<<<<<CNHED88889EBBACBDDDBAA@BCCDCCCEDEDDEEDCEIE=><8:;9977;==>>@@@BEGDFCCBCCBA?>?>>>=>>BAA??>?@CC@@?@@CFEDFDIGHDFA@?@===<;;;:<>@AEDDFDAABA;;55333:?@@BCIHFD66666CH@=EDGEGH@@?=;;;;=>??>?CCFFGIMFIGCA@CBDBB<<<;6,++(''()<;=?<>?><;;:<5544,,,,-<<;;<<=>?>==>=???>;77778>@@?<2222344444>=
@3730a876-caaf-46af-9c6f-4a6917b52d2a runid=3ffb29643267db9bb8aae685166434a5232ac074 sampleid=1_launch read=8357 ch=341 start_time=2024-11-10T18:41:14Z model_version_id=dna_r10.4.1_e8.2_5khz_400bps_sup@v4.2.0 barcode=barcode05
TGGTACAGATCGTAAAATTGCGTAAGCAAATATAAAGTATCATTCAGGTTTAATATGTAAAGGTGTATTTGAAGGATCAGCTAAAAGAATTTCTTGTTATTCTTAAAATGAAAATCAATAAAAATGATAATATTAAGCAATAAAATATTACTATTAATATTAAAGAAATTAAATCTTTAAATATAAATCTTTTATTAAAATAGATTTTATCTTTTCTTTGAATTTAATCCTATTTGGTTAGATGAGCCTTTTTCATGAAGAATAGATGAATGGATTATTGACATTAGCTAAAATTATAAAGGTATTAAAAATGTAAAGAAAAAAATCAATTTAGTATTTCAGTTATAAAACGGAAAATCTTCCTATAAATTCAAAAAACAATTTTTTTCCTAAAATGAACTGAAGATAAAATATTAGTAATAACTGTTGCTCCCCAAAAAGATATTTATCAAGGTAAAACATACCCAATAAAAGCGGATCCTATAAGTC
+
,-.5EBB@>=<:<>??>AA32/-,,,+,--8>C???BGCDB;;;767669@>HNGEB>4444GHLFEDH?)'''(.-(&&&&&&&'(/.-+)&''&&&&',++*''+9=BBCFKN97666676:9,++))--,,,,-=?AAC>>>>A,,,,-BABAABD?<66644444IFN{HIUFHCIQJ{E>=>565545@>>>=>BA96666<?=F?AABB1--,&,CDJMIJJHFEB@E76699CBBAFBEG>;;;944>A?BGFHNHA@@A****('&&&&'(&''&&&'((*346=>>00'&&&&&%&'&&)8:9554446<;4>DDLFC-,,,.1//-,,,*,-+++,3444336689CE>=:)(('(&''--*(())8889>>?@AAA:1/**/246((((/344?A@@?B=3EDC?>?@@ABAAAAAB@52+++.)..--/(('&'&&&%%&)),2333;<<;=?A@BAA=;:::.---/10/-)(%%%
@2e56f1fb-bd62-4646-8106-72c78eb07171 runid=3ffb29643267db9bb8aae685166434a5232ac074 sampleid=1_launch read=12527 ch=305 start_time=2024-11-10T18:41:09Z model_version_id=dna_r10.4.1_e8.2_5khz_400bps_sup@v4.2.0 barcode=barcode05
TGGTACAGATCGTAAAATTGCGTAAGCAAATATAAAGTATCATTCAGGTTTAATATGTAAAGGTGTATTTAAAGGATCAGCTGGAAAAAAATTTTCCTTTGCTATTCTAAAATGAAAATCAATAAAAAATGATAATATTAAGCAATAAAATATTACTATTAATATTAAGGAAATTAAATCTTTAAATATAAATCTTTTATTAAAATAGATTTTATCTTTTCTTGAATTTAATCCTATTTGGTTAGATGAGCCTTTTTCATGAAGAATAGATAAATGAATTATTGATATAGCTAAAATTATTAAAGGTATTAAAAAATGTCAAAGAAAAAAATCGATTTAATGTAGGATTATCAACGGAAAATCTTCCTCAAACTCAAAAAACAATTTTTTTCCCTAAAAATGGAATTGAAGATAAAATATTAGTAATAACTGTTGCTCCCCAAAAAGATATTTGTCCTCAAGGTAAAACATACCCCAATAAAAGCGGATCCTATAATTA
+
@:8776999920002;:;<)(((()47898=>>>??11111===<==;;<==@@==<<;<=@>>>>>>?@?CD9:884,+++,//59?IC@>>@B><;;957F@>===;667669999;>=>>;<@==@>:::::>>?@?>?@>===>?@>?@?@@@?>>>=><:98778:<>>A@??>==?@@CCA@A@>>2;::::534667@>?=>=??EAA==52>-+)(()))0))<55555=>>>@??<;;::;<;;;?III??>=<==<<=<<<<;<<<<===>=>>=>>;;77787;;=700011<:;=762----./0.+**)),/56>B>=>644449=>?>>=<<88;:;33332788:DDDB?=:656;;;><3233==<<=<=ACGFHFB=78999;;,,+,22223;::::>?A>==;;9988899:;:<<:995371666>=;;;<<=7====@><;:::;;==>?<:::20==<?=<;9776679::986667
@53935a15-45f1-4d7d-9dfe-3d5e438fde70 runid=3ffb29643267db9bb8aae685166434a5232ac074 sampleid=1_launch read=15174 ch=458 start_time=2024-11-10T18:41:18Z model_version_id=dna_r10.4.1_e8.2_5khz_400bps_sup@v4.2.0 barcode=barcode05
AATTATAGGATCCGCTTTATTGGGTATGTTTTACCTTTGAGGACAAATATCTTTTTGGGGAGCAACAGTTATTACTAATATTTTATCTTCAATTCCATTTTTAGGGAAAAAAATTGTTTTTTGAGTTTGAGGAAGATTTTCCGTTGATAATCCTACATTAAATCGATTTTTTTCTTTACATTTTTAATACCTTTAATAATTTTAGCTATATCAATAATTCATTTATCTATTCTTCATGAAAAAGGTTCATCTAACCAAATAGGATTAAATTCAAGAAAAGATAAAATCTATTTTAATAAAAGATTTATATTTAAAGATTTAATTTCTTTAATATTAATAGTAATATTTTATTGCTTGATATGTATTAATTTTTTATTGATTTTCATTTTAGAATAGCAAAGGAAAATTTTTTTCCAGCTGATCCTTTAAATACACCTTTACATATTAAACCTGAATGATACTTTATATTTGCTTACGCAATTTTACGATCTGTACCAA
+
INJRKTJIN{{FI@?@=917778>EKH_{KQ{FFC?;0/2?@<><<<<;<<=<>==<BQDFKKJKT{GOKJPJM{PMJIIKM{LJ{MMM{QJ{KKT{{IHHJ@??@H{JLM{{NKIHJJL{I88878878ABIO{GJIG{S9222KVPILOILNHJMKLHJK{LIJHHDKN{{B@B?06BB<DIEHGLJGKI{LMQGHI{HI====>GGHKOEM{HGHF{IK\I{{LGFLFLH{HED<;6133471.**,))))//---.58888IGLGEIJJC@ECGIFKMGJKLQJTJEK{{I{KF{IJLHN{{JHHL{OLMOZMJFOEHNL{JRL{HJKHHGKGJHGMKFHWHLKKL[HLCC7(''&&('%%&'''/176<0/36685DD8711110=>@A@BFDCFFPHENILK{QL{JIHCDMGHFJFOIPKJH{MJSJHHFIOGHJ{FHNIGFEGGEHGHDH{CAA@ABJHHFJGGLGFB@@@?AHFGGE@@???CDDDFFD
@f173ae00-1a5c-495f-bfd8-e99fa361b47f runid=3ffb29643267db9bb8aae685166434a5232ac074 sampleid=1_launch read=102717 ch=316 start_time=2024-11-10T18:41:34Z model_version_id=dna_r10.4.1_e8.2_5khz_400bps_sup@v4.2.0 barcode=barcode05
AATTATAGGATCCGCTTTTATTGGGTATGTTTTACCTTGAGGACAAATATCTTTTGGGGAGCAACAGTTATTACTAATATTTTATCTTCAATTCCATTTTTAGGGAAAAAAATTGTTTTTTGAGTTTGAGGAAGATTTTCGTTGATAATCCTACATTAAATCGATTTTTTTCTTTACATTTTTTAATACCTTTAATAATTTTAGCTATATCAATAATTCATTTATCTATTCTTCATGAAAAAGGCTCATCTAACCAAATAGGATTAAATTCAAGAAAAGATAAAATCTATTTTAATAAAAGATTTATATTTAAAGATTTAATTTCTTTAATATTAATAGTAATATTTTATTGCTTAATATTATCATTTTTTATTGATTTTCATTTTGGAATAGCAAAGGAAAATTTTTTTCCAGCTGATCCTTTAAATACACCTTTACATATTAAACCTGAATGATACTTTATATTTGCTTACGCAATTTTACGATCTGTACAA
+
GR{{JIFDGD<9:9:EJMNF{FOMGJK{{LHHMCD<1/*+?A777766674333/,133BGHFKHGDCHGDPIJMGJJGGFFKCIDEFCAADEE{I{NL{H>EC@7=IM{{{NJI{IPH{{66666;79??BL{=;;;@@++,ADDDGECGEFNMGPGFIIGDHHGHIN{J@=A602>>89VJFDIEFH{L{IIIFIFHO{????@KHFIHFGGHIKMF{H{{{OJ{JIN{{J{JGK{{{IOJKHGTHNINFM{{LJJ{DEECF{{KGGFLGGEGIQJKIVN{JGI{JKIJIFKILI{O{{N{L{LGIGG{P{JIGFHJIJKG{J{IHJ{NH{JJGGJGGHFHI{M{{K{JJ{K{KKVHIFEGE{NMFJ{{JKJ{HK{{{MJHIGMGEDIFFECEDGJF{G{JKOTJS{MKHACFJFFHEGAA{ADGGEHGDJDCDCEKHMDDBCDHJFDCBBBDCE@?@@>ECCGEGJGEED?@??AEFFHJCAAAABAAAAC
@965c91ed-1b33-48ca-8f49-a179597b80ba runid=3ffb29643267db9bb8aae685166434a5232ac074 sampleid=1_launch read=26013 ch=113 start_time=2024-11-10T18:41:31Z model_version_id=dna_r10.4.1_e8.2_5khz_400bps_sup@v4.2.0 barcode=barcode05
TGGTACAGATCGTAAAATTGCGTAAGCAAATATAAAGTATAATTCAGGTTTAATATTTAAAGGTGTATTTAAAGGATCAGCTGGAAAAAAATTTTCCTTTGCTATTCTAAAATGAAAATCAATAAAAAATGATAATATTAAGCAATAAAATATTACTATTAATATTAAAGAAATTAAATCTTTAAAATATAAATATATATTAAAATAGATTTTATCTTTCTAAAATTAATCCTATTTGGTTGATAGACTTTTAGTAAAAATAATAAATGAATTATTGATATAGCTAAAATTATAAAGGTATTAAAAAATGTAAAGAAAAAAATCGATTTAATGTAGGATTATCAACGGAAAATCTTCCTCAAACTCAAAAAACAATTTTTTTCCTAAAATGGAATTGAAGATAAAATATAGTAATAACTGTTGCTCCCCAAAAAGATATTTGTCCTCAAGGTAAAACATACCCAATAAAAGCGGATCCTATAATTA
+
,,,7889976.---.6788730///066687755553420)((('***+37346/-(&&&(36544455679856420/.-.11289:;;999;>BB<<>::976766788;<8889:;55554827<<:87665655544455557789987776665665666566677666878775555***)*61%$$%%&&&'++001333000115395554,2***12:33:7432--,**,)%%%%%''''''%&&%%&'*+&%&((**)++++7553333121121/00090-...5634334334777792113;9989;97.,,,,/33544444467666660----/;<::211//5677898874333361112488)(''/1786766672332253346::521123234345454445566487676544466777667665444568874445317006544/,,,-2556544334
@82b22552-e5c1-4707-a8f6-54d01a8c8620 runid=3ffb29643267db9bb8aae685166434a5232ac074 sampleid=1_launch read=102967 ch=5 start_time=2024-11-10T18:41:33Z model_version_id=dna_r10.4.1_e8.2_5khz_400bps_sup@v4.2.0 barcode=barcode05
TGGTACAGATCGTAAAATTGCGTAAGCAAATATAAAGTATCATTCAGGTTTAATATGTAAAGGTGTGTTTAAAGGATCAGCTGAGAAAAAACTTTCCTTTGCTATTCTAAAATGAAAATCAATCAATAAAAAATGATAATATTAAGCAATAAAATATTACTATTAATATTAAAGAAATTAAATCTTTAAATATAAATCTTTTATTAAAATAGATTTTATCTTTTCTTGAATTTAATCCTATTTGGTTAGATGAGCCTTTTTCATGAAGAATAGATAAATGAATTATTGATATAGCTAAAATTATTAAAGGTATTAAAAAATGTAAAGAAAAAAATGGATTAATATTCAGGATTATCAACGGAAAATCTTCCTCAAACTCAAAAAACAATTTTTTTCCCTAAAAATGGAATTGAAGATAAAATATTAGTAATAACTGTTGCTCCCCAAAAAGATATTTGTCCTCAAGGTAAAACATACCCAATAAAAGCAGATCCTGTCTGAGTG
+
554333356521111355531////04556652222222223344554344364222234444442&%%%%-73.,,+**)+)(''()136*****678989874444566785444555555)'(*+,/2333110002344433545566778767776766667555545555557655445689;:76554445579<;8864555433445<;76667=<7756666866544566788655434433443348;=<6554444433344446776666777555423234677877677766442311-)((.55++)))036789::8'&&&''+0-((&&&&'33344442..//07;///..33478877666454333349;?<==<;8888:<;7500001666555568:76554222225564344362110.35485333457877556666656656753222355344401/-----.4/.*'$$$%$
@62648971-427f-4b65-9b19-377ea95eebff runid=3ffb29643267db9bb8aae685166434a5232ac074 sampleid=1_launch read=23908 ch=404 start_time=2024-11-10T18:41:44Z model_version_id=dna_r10.4.1_e8.2_5khz_400bps_sup@v4.2.0 barcode=barcode05
TGGTACAGATCGTAAAATTGCGTAAGCAAATATAAAGTATCATTAGGGTTAATATGTAAAGGTGTATTTAAGGGATCAGCTGGAAAAAAATTTTCCTTTGCTATTCTAAAATGAAAATCAATAAAAAATGATAATATTAAGCAATAAAATATTACTATTAATATTAAACCTGAATGATACTTTATATTTGCTTACGCAATTTTACGATCTGTACCAA
+
::9::::;;:8444458885534445:;;;;:8888999:9:98''&&&')+12222299:<<;;::9::88887977889<==>BAB==;;>>>?::;23><9999:<<=>;;::<<;;;:;;<<=<;8876676778788889::;<<;99999:9:999888879889:::9999::;;<;:9889;;;;:733335<>>=822223;<;9998
@9f2bbf4a-f2ed-4347-9949-c6e4360ddd7e runid=3ffb29643267db9bb8aae685166434a5232ac074 sampleid=1_launch read=11066 ch=463 start_time=2024-11-10T18:41:45Z model_version_id=dna_r10.4.1_e8.2_5khz_400bps_sup@v4.2.0 barcode=barcode05
TGGTACAGATAGTAAAATTGCGTAAGCAAATATAAAGTATCAGTCAGGTTTAATATGTAAAGGTGTATTTAAAGGATCAGCTGGAAAAAATTTATTTTGCTACTCTAAAATGAAAATCAATAAAAATGATAATATTAAGCAATAAAATATTACTATTAATATTAAAGAAATTAAATCTTTAAATATAAATCTTTTATTAAATAGATTTTATCTTTTCTTGAATTTAATCCTATTGGTTAGATGAGCCTTCTTCATGAAGAATAGATAAATGAATTATTGATATAGCTAAAATTATTAAAGGTATAAAAATGTAAAGAAAAAATCAATTTAATGTAGGATTATAAACGGAAAATCTTCCTCAAACTCAAAAAACAATTTTTTTCCCCTAAAATGGAATTGAAGATAAAATATTAGTAATAATTTTTGCTCCCCAAAAGAATATCTTCCTCAAGGTAAAACATACCCAATAAAAGCGGATCCTATAATTA
+
1../444422-+*&&*32421----/8542/-,,,,6755++*******14257787788987754343546767555566665556786510''''&'((('&%&&+-00/0269<3....27223554546674333577798999876655655665222234/,,,,777870////997655444447883221/3)-,,***0+,+031/,++))01183365344550089212200/0344340...333378753322277876555578877554557889992211165:82/-/.7;96544469759999(&&&&&)))*1..../554111,,,,,.9:988777767623776879765667:<A@??<:0*011;;8666677775555577986632320--5320133//--..*+,,672*),*+,--.76665566777655566886665554/....345544334
@a5d4396e-d26c-474a-85fa-9200025acf20 runid=3ffb29643267db9bb8aae685166434a5232ac074 sampleid=1_launch read=10398 ch=247 start_time=2024-11-10T18:41:43Z model_version_id=dna_r10.4.1_e8.2_5khz_400bps_sup@v4.2.0 barcode=barcode05
AATTATGGATCCGCTTTTATTGGGTATGTTTTACCTTTGAGGACAAATATCTTTTTGGGGAGCAACAGTTATTACTAATATTTTATCTTCAATTCCATTTTTAGGGAAAAAAATTGTTTTTTGAGTTCAATTTTCCGTTGATAATCCTACATTAAATCGATTTTTTCTTTACATTTTTTAATACCTTTAATAATTTTAGTTATATCAATAATTCATTTATCTATTCTTCATGAAAAAGGCTCATCTAACCAAATAGGATTAAATTCAAGAAAAGATAAAATCTATTTTAATAAAAGATTTATATTTAAAGATTTAATTTCTTTAACATTAATAGTAATATTTTATTGCTTAATATTATCATTTTTTATTGATTTTCATTTTAGAATAGCAAAGGAAAATTTTTTTCCAGCTGATCCTTTAAATACACCTTTACATATTAAACCTGAATGATACTTTATATTTGCTTACGCAATTTTACGATCTGTACCAA
+
GEECBA''''))''()).))++++GHGI{H{GHK;@5-(*>@=>7777IGLLOO{LIUHTSLH{LLJFJIIRO{GKQL{MH{{K{JT{M=444EF{PNNJLNA@E>/;877673300133A4*)))+--...1210**+=CFGOIGG{HGFF{D{G>;::9;BDGIKQEDBHCKHIIJJDCCCTHE>;0DK>??64B;2+**++DFDEFCEGEHGHMKJNGKH{PKIJLGLGENO{GHML{IKJFIHF{NQ{OHHNIKKPIGRFHG{JHFJEGREFFFJHMH{HFIH{JKPFCFHFH{KGHQIGL{LGILGGH3'(EFHLMKJIHLHFFGPNFEHCEHHKIOLK{NJHKIGFJJGG66IIGGLK{{IGNMEJ{{{POJFIHHEEDCDEFHHIJGHEGGGJHIN{H{F@@FIKGJEKEFGN{J{MIGJD<<A;<BFFDEHLFFGE>=<<<???@BCDCDA@@CCFHDA@=>>?@CFJGF?>=>?BAAABCB
@f3b71004-5807-4df6-ae63-06b8edda0f3f runid=3ffb29643267db9bb8aae685166434a5232ac074 sampleid=1_launch read=28725 ch=51 start_time=2024-11-10T18:41:40Z model_version_id=dna_r10.4.1_e8.2_5khz_400bps_sup@v4.2.0 barcode=barcode05
TGGTACAGATCGTAAAATTGCGTAAGCAAATATAAAGTATCATTCAGGTTTAATATGTAAAGGTGTATTTAAAGGATCAGCTGGAAAAAAATTTTCCTTTGCTATTCTAAAATGAAAATCAATAAAAAATGATAATATTAAGCAATAAAATATTACTATTAATATTAAAGAAATTAAATGTTTAAATATACGATCTATTAAAATAGATTTTATCTTTTCTTGAATTTAATCCTATTTGGTTAGATGAGCCTTTTTCATGAAGAATAGATAAATGAATTATTGATATAGCTAAAATTATTAAAGGTATTAAAGAAAAATGTAAAGAAAAAAATCGATTTAATGTAGGATTATCAACGGAAAATCTTCCTCAAACTCAAAAAACAATTTTTTTCGCTAAAAATGGAATTGAAGATAAAATATTAGTAATAACTGTTGCTCCCCAAAAAGATATTTGTCCTCAAGGTAAAACATACCCAATAAAAGCGGATCCTATAATTA
+
{L{LL{{I{MO{HPK{LTJKI{{HOKPHRJ{M{OOKILTJNHWJOHNJMM{\KP{{{JJK{IK{{W{{KSJ{O{S{{LPKNQIEKG{M{{{HEDEFB??@/<{PSKLJE>??MI{I{{P{HM{N{{K{{K{HNK{GODFCFEHMFNIL{CFKMNJE{KHGKHM{{J?@<687779241,)))*+9<:<=87/..--)))ADDGCLGFCEC5-E;CDDI;::45:;LJL{IHL{NL{{HFI{G{NKKMI{GK>@DDABD;97.11CFKFECBBA97665220+)''&%%(((2346:86.088=GH?>9333+(((+;=0/(((*?EI{J{{{EA@@@CFMQJD7777777785555>EQM{{;98-,***---?GGJ{O{KNGFDC{V{{{IKELMLW{Q{JGLG{KGMIHKNBHI@0IFE@?ADHKPKJQKKN{J{{{L{IO{NJ{KFB@?@:BAA@DJIKIL{{{{SK{JHNKJIMJLXK{HJHPMHH{I{GHRDC
@4c5e7c38-d613-41c2-8db6-74c2f76f96f1 runid=3ffb29643267db9bb8aae685166434a5232ac074 sampleid=1_launch read=12544 ch=328 start_time=2024-11-10T18:41:57Z model_version_id=dna_r10.4.1_e8.2_5khz_400bps_sup@v4.2.0 barcode=barcode05
TGGTACAGTACGTAAAATTGCGTAAGCAAATATAAAGTATCATTCAGGTTTAATATGTAAAGGTGTATTTAAAGGATCAGCTGGAAAAAAATTTTGTTTGCTATTCTAAAATGAAAATCAATAAAAAATGATAATATTAAGCAATAAAATATTACTATTAATATTAAAGAAATTAAATCTTTAAATATAAATCTTTTATTAAAATAGATTTTATCTTTTCTTGAATTTAATCCTATTTGGTTAGATGAGCCTTTTTCATGAAGAATAGATAAATGAATTATTGATATAGCTAAAATTATTAAAGGTATTAAAAAATGTAAAGAAAAAAATCGATTTAATGTAGGATTATCAACGGAAAATCTTCCTCAAACTCAAAAAACAATTTTTTTCCCTAAAAATGGAATTGAAGATAAAATATTAGTAATAACTGTTGCTCCCCAAAAAGATATTTGTCCTCAAGGTAAAACATACCCAATAAAAGCGGATCCTATAATTA
+
C10000B?,++++,8AGJ{KNIHJG{EQIKQLGKLJJMLJKMI{L{JH{LJQ{{{LHGHJLKKGJHJFHSHIWOO{JOLKKKJ{NM{HL{JI;<;'&&&&*IKJHIHLGHFMG{H{{MJIJKIHIL{{LI{{LJGMHHEH{HQ{{J{RL{L{M{GLIL{{F{JKHPQ{SPNTKH{K{{IIIJVKHG{KJI{GGHHIFDD{DBACC<<;<9870:@ACB@<@?=@BNSMF{{{HG{JQGJFJN{{MGILO{{VFK{JHKIKGIEO{HQQI{LRKWDDEFC{{NR{QGHI{{JPSJO{M{{JI{KINMLM{OI{O{{GLJEIIMHGKO{{{{IMIFFHGKPKIMLM{KKMJH{M{JJJI{{{JHPKJGIIREJHEDFHI{II{JJI{{K{{KHNKO{HO{SVMI{JIKHLOI{KFKT{NKOIHF{J{GD@??>/*'(((+<7;;;HI{DEOLB??J{LGGLNKNJJ{NLM{LHMI{{HM{{H=GH{{JJOGJKH{{KF
@0dd42dc7-8526-4510-bc61-6c276412bfb7 runid=3ffb29643267db9bb8aae685166434a5232ac074 sampleid=1_launch read=14072 ch=274 start_time=2024-11-10T18:41:48Z model_version_id=dna_r10.4.1_e8.2_5khz_400bps_sup@v4.2.0 barcode=barcode05
TGGTACAGATCGTAAAATTGCGTAAGCAAATATAAAGTATCATTCAGGTTTAATATGTAAAGGTGTATTTAAAGGATCAGCTGGAAAAAAATTTTCCTTTGCTATTCTAAAATGAAAATCAATAAAAAATGATAATATTAAGCAATAAAATATTACTATTAATATTAAAAGAAATTAAATCTTTAAATATAAATCTTTTATTAAAATAGATTTTATCTTTTCTTGAATTTAATCCTATTTGGTTAGATGAGCCTTTTTCATGAAGAATAGATAAATGAATTATTGATATAGCTAAAATTATTAAAGGTATTAAAAAATGTAAAGAAGAAAAAAATCGATTTAATGTAGGATTATCAACGGAAAATCTTCCTCAAACTCAAAAAACAATTTTTTTCCCTAAAAATGGAATTGAAGATAAAATATTAGTAATAACTGTTGCTCCCCAAAAAGATATTTGTCCTCAAGGTAAAACATACCCCAATAAAAGCGGATCCTATAATTA
+
=<<;<<=<;;75555668743000++++++<;::;<<=<<<<<<=<<:::::==;::99::::::99;;<<>>;;;:::<<===>?AAC@>>=?7A?77>;;?><<<<==>>@====>?>>>===<<==<::8877889:::;:;;<=>>>=;;;;<<<<<<<;::99;<0;;;;=;:;:::;=<??=;::::;<<>ABB?>=<=<<<:9:::?>=;;;<60>:445<<>=<;:::;;<<=<==<;;;:99889;?HEF<;;:::99::;;<99:9:<<<<?>>98888999:;<<=<=:::::<:9778899::>=<::::;;=60,239<@CB61111399>;:9889::99999754557@@@???==<;<=<=?<;::;:88889?BDCDA@=4<;;;=<;999999998877789::988655557888977778::::8?>=>=:88789::::9:998889:;==:654441198688883232279:<976556
@dcdba722-e39b-4ef0-bccb-eaa16202525b runid=3ffb29643267db9bb8aae685166434a5232ac074 sampleid=1_launch read=10737 ch=376 start_time=2024-11-10T18:42:07Z model_version_id=dna_r10.4.1_e8.2_5khz_400bps_sup@v4.2.0 barcode=barcode05
TGGTACAGATCGTAAAATTGCGTAAGCAAATATAAAGTATCATTCAGGTTTAATATGTAAAGGTGTATTTAGAGGATCAGCTGGAAAAAAATTTTCCTTTGCTATTCTAAAATGAAAATCAATAAAAAATGATAATATTAAGCAATAAAATATTACTATTAATATTAAAGAAATTAAATCTTTAAATATAAATCTTTTATTAAAATAGATTTTATCTTTTCTGAATTTAATCCTATTTGGTTAGATGAGCCTTTTTCATGAAGAATAGATAAATGAATTATTGATATAGCTAAAATTATTAAAGGTATTAAAAAATGTAAAGAAAAAAATCGATTTAATGTAGGATTATCAACGGAAAATCTTCCTCAAAAATCAAAAAACAATTTTTTTCCCTAAAATGGAATTGAAGATAAAATATTAGTAATAACTGTTGCTCCCCAAAAAGATATTTGTCCTCAAGGTAAAACATACCCAATAAAAGCGGATCCTATAATTA
+
CDDFHNDCCB=:;;;<CCDA@===<=??>???@BCDEGGDDCFH<<<;87889@AGDDEDFGFCAA@@@CAB@?>>>?>>=><==CFFHHEFCH><<<<?=@FA@A320///>@@@BEI?>>>=?@@DGC@?>==?@554347=>>==>???@AA/.../A?>>>><=@;9998B@@@>==>?>BC>>=79;:;;;;<>?>87:;:;=;==8655''''(.3--.56=;;C@@@@@AAA@AA@=<;::;;;<>@A@@CAA@><<<<<=>>>?AB@@@@?A@@>===;:8899:BC@A<<<===<<;;;::9:<>@@<;22223;;@AABA933333>>><;::;<?@??.4333477;@A<<8777+***''''''/3<<::;<>BEGFIMFE<=>>CAA?>>==:;;:;;::99;@=;,-7777:88973/,+++,..+1;==<::::;<::;;;=;<:99;:;<<;9::::;<::::889777779:<;;;:98
@494e6732-48f3-4e4c-a608-add8e2c1e0d5 runid=3ffb29643267db9bb8aae685166434a5232ac074 sampleid=1_launch read=9914 ch=367 start_time=2024-11-10T18:42:17Z model_version_id=dna_r10.4.1_e8.2_5khz_400bps_sup@v4.2.0 barcode=barcode05
AATTATAGGATCCGCTTTTATTGGGTATGTTTTACCTTTGAGGACAAATATCTTTTTGGGGAGCAACAGTTATTACTAATATTTTATCTTCAATTCCATTTTTAGGGAAAAAAATTGTTTTTTGAGTTTGAGGAAGATTTTCCGTTGATAATCCTACATTAAATCGATTTTTTTCTTTACATTTTTTAATACCTTTAATAATTTTAGCTATATCAATAATTCATTTATCTATTCTTCATGAAAAAGGCTCATCTAACCAAATAGGATTAAATTCAAGAAAAGATAAAATCTATTTTAATAAAAGATTTATATTTAAAGATTTAATTTCTTTAATATTAATAGTAATATTTTATTGCTTAATATTATCATTTTTTATTGATTTTCATTTTAGAATAGCAAAGGAAAATTTTTTTCCAGCTGATCCTTTAAATACACCTTTACATATTAAACCTGAATGATACTTTATATTTGCTTACGCAATTTTACCAATATCTACCAA
+
===GGP{FKHKID>===>{HI{F{GIMH^JOL{J{;B@,))==89DCBCDG@=>6445BECJKEDFFFGIGMFGKHNEJNHFKGJJJL{MKHGIILJKKHSK{G{HFGNIOL{{KJLLML{J{LFIDJFIP{{KJ{IFHEGKKABHJJHHTJOHOKJJFJ{{GK>>>>?FOM{{HGGA<<FHFE?>JKFKGHFEFHIKMBABABCBCCBFGCHDFLPGJJKTOLK{KJ@>>>>GFGHDGVK{{KHN{JFQ{KK{L{SGHHGFFGHGFHIMHNKHIFIE=BACBCA@GFIJFIFGJ{LGFDFEFJKMHHI{JFHGJILGGGFHHHIF{HIHHITGJJHHHLJFHFDFFLLW{OHLHH{KGGEEDC@AGEGCGJGIHDIIFJHK{MHHGGIJHKJH@@@?AB@C++2,****36;;=77FG@????MHGGNHGJFED?99A9;KIEJEIEGGEHDCDEDFIGFFGDAJOGO{LJIGDCBABBCFF{IE-((((-(&&&'66
@17e017c3-3d36-4654-a00c-40fecf6ead61 runid=3ffb29643267db9bb8aae685166434a5232ac074 sampleid=1_launch read=10646 ch=245 start_time=2024-11-10T18:42:17Z model_version_id=dna_r10.4.1_e8.2_5khz_400bps_sup@v4.2.0 barcode=barcode05
GGTCTATTAATACACTTATTGGGTATGTTTTACCTTGGACCAATCTATTTGAGGAAGCAACAGTTATTACTCTAATATTTTATCTTCAAATTCCATTTTTAGGGAAAAAAATTGTTTTTGATTTAGAAAGTATCAGTTGATAATCCTACATTGAATCAATTTTTGTTTACATTTTTTAATACCTTTAATAATTTTAGCTATATCAATAATTCATTTATCTATTCTTCATGAAAAAGGCTCATCTAACCAAATAGGATTAAATTCAAGAATTAAAATCTATTTTAATAAAAGATTTATATTTAAAGATTTAATTTCTTTAATATTAATAGTAATATTTTATTGCTTAATATTATCATTTTTTATTGATTTTCATTTTAGAATAGCAAAGGAAAATTTTTTTCCAGCTGATCCTTAAATACACCTTTACATATTAAACCTGAATGATACTTTATATTTGCTTACGCAATTTTACGATCTGTACCAA
+
'''&&())*)*+++++.,-:?@ABBAA<21-/010*'&&'%%%&%&&&()'()(''(**,,+++++..002(''(17@@AA886661**)&'+/-.11110220.14230000/..-*(&&'(()&&''%)&&$$$$%(04;?@=;::::97+***)**)*.11/,,+*/123459?5556FFEJHD{HJ{IEHEDEHFCD=;;BAADHHKIG{HG{{KHM{IWPJUJGCRFEHUJ{EI?>>-----97778554235<6644('&%%&$$%%&****)))+,.=BCFMIGIGJGFIEBCD?@@?DDEDH{G{{{{UGABFHFGTI{HGGFFHGIL{{{KJOHI><<<BBC?>55454???=>@IGS{{LBDC<B51666::897=>C{{GINWU{P{{{IOGDJJG{J<<<9--<?DDBBB66B66?@EDEDFGGK{EEEDHFFEFDBC2FFDENOM{MGE@?>?@FG{JD;::9::99<;A?
@6419e525-ebbe-442f-919e-a312d1b196e4 runid=3ffb29643267db9bb8aae685166434a5232ac074 sampleid=1_launch read=44850 ch=152 start_time=2024-11-10T18:42:14Z model_version_id=dna_r10.4.1_e8.2_5khz_400bps_sup@v4.2.0 barcode=barcode05
AATTATAGGATCCGCTTTTATTGGGTATGTTTTACCTTGAGGACAAATATCTTTTTGGGGAGCAACAGTTATTACTAATATTTTATCTTCAATTCCATTTTTAGGGAAAAAAATTGTTTTTTGAGTTTGAGGAAGATTTTCCGTTGATAATCCTACATTAAATCGATTTTTTTCTTTACATTTTTTAATACCTTTAATAATTTTAGCTATATCAATAATTCATTTATCTATTCTTCATGAAAAAGGCTCATCTAACCAAATAGGATTAAATTCAAGAAAAGATAAAATCTATTTTAATAAAAGATTTATATTTAAAGATTTAATTTCTTTAATATTAATAGTAATATTTTATTGCTTAATATTATCATTTTTTATTGATTTTCATTTTAGAATAGCAAAGGAAAATTTTTTTCCAGCTGATCCTTTAAATACACCTTTACATATTAAACCTGAATGATACTTTATATTTGCTTACGCAATTTTACGATCTGTACCAA
+
NI{IJKJKRLWIPOIJJD{EEEHONGIK{{JL{MMEID55HK{H{JFIJ{RGPHUHLRKLH{{SOIIKJLMSHPKOI{HLKQK{MPGH{JIMKMOQKIJTNJGEDEE{K{R{{{QOMMKL{{GEDCTHHK{KNN{K{IJHRJFJML{{JJGK{{KKIHOJJ{{GEFC=IK{{OH=@;48EH{HJJ{MHJMNOML{LIHOUFGJIJK{GIPIPLJ{II{KGM{PIHKNKGMKIJRJK{{{JK{N{QQ{HMP{HIIT{IPIKJACACBFHGMHKNJ{IFGGILJTLP{M{UHIKGIJA{LZFI{OJMJ{M{HHJ{KKI{OXI{IM`JJHIX{M{HG{NMG{HJLLGJKKH{KIJMGLYHKOJHOIHGKIFCK{H{KHOLHPHSKK{JMIIL{LPGIIGMIJH{GEGHKLLL{{{HKHMG{{P{OFOQ{J{MNH{JIEGHLHIJGH@@@@@IHJK{FFGERKPJIHLHIFI{JMGOGECDEDDI{{JQGMGEEEIGJK_I
@273f5a60-e154-4587-b4d6-da057e411b39 runid=3ffb29643267db9bb8aae685166434a5232ac074 sampleid=1_launch read=9650 ch=109 start_time=2024-11-10T18:42:14Z model_version_id=dna_r10.4.1_e8.2_5khz_400bps_sup@v4.2.0 barcode=barcode05
TGGTACAGATCGTAAAATTGCGTAAGCAAATATAAAGTATCATTCAGGTTTAATATGTAAAGGTGTATTTAAAGGATCAGCTGGAAAAAAATTTTCCTTTGCTATTCTAAAATGAAAATCAATAAAAGATGATAATATTAAGCAATAAAATATTACTATTAATATTAAAGAAATTAAATCTTTAAATATAAATCTTTTATTAAAATAGATTTTATCTTTTCTTGAATTTAATCCTATTTGGTTAGATGAGCCTTTTTCATGAAGAATAGATAAATGAATTATTGATATAGCTAAAATTATTAAAGGTATTAAAAAATGTAAAGAAAAAAATCGATTTAATGTAGGATTATCAACGGAAAATCTTCCTCAAACTCAAAAAACAATTTTTTTCCCCTTAAAAATGGAATTGAAGATAAAATATTAGTAATAACTGTTGCTCCCAAAAAGATATTTGTCCTCAAGGTAAAACATACCCAATAAAAGCGGATCCTCTTCATTA
+
DCADCDKIFH><===IG{HDDACA@BBADFDEHGKENNIHEBCDDEDBEFCDFFCBA@ABFJHLFIFJEIHHUFGEGEDFEFIDFEGFKHCBAB8:922A12IKEFDFFGIGFEFCDEEEHCDBA@DBCC@@@??@BAA>>=ABABACDEEDCEBAACABCABBAABBCBDCDDHEDFDDCEGCLGBDEDCCCDDDFEHECCBCDBB@?@ACJHJFDDEFBDB>?CXDFGIDDBBBABDCIKDEA@@??@@ABCCGIA@?88888AA@@@@@@??>>?@@BBCBA@@?=<<=>@@AAAABA@@@??>>>@>>?>?>=77999?A@<;<KDC;6666844448---.;;;=><<866668BEA@@???@BCBCAB????AA?>>>?EEIGF;229,-))*=DA?;;;;;>>>:::::@A@>=<9787889;;<=======<<,<@?@>:::9;<<=>?>?=<;<<<>>>?=;;;;<)=988888844333440/,'''(&
@b0f884a6-3af2-4322-9cb4-1a88ba0a1aac runid=3ffb29643267db9bb8aae685166434a5232ac074 sampleid=1_launch read=16291 ch=104 start_time=2024-11-10T18:42:15Z model_version_id=dna_r10.4.1_e8.2_5khz_400bps_sup@v4.2.0 barcode=barcode05
AATTATAGGATCCGCTTTTATTGGGTATGTTTTACCTTGAGGACAAATATCTTTTTTGGGGAGCAACAGTTATTACTAATATTTTATCTTCAATTCCATTTTTAGGGAAAAAAATTGTTTTTTGAGTTTGAGGAAGATTTTCCGTTGATAATCCTACATTAAATCGATTTTTTTCTTACATTTTTTAATACCTTTAATAATTTTAGCTATATCAATAATTCATTTATCTATTCTTCATGAAAAAGGCTCATCTAACCAAATAGGATTAAATTCAAGAAAAGATAAAATCTATTTTAATAAAAGATTTATATTTAAAGATTTAATTTCTTTAATATTAATAGTAATATTTTATTGCTTAATATTATCATTTTTTATTGATTTTCATTTTAGAATAGCAAAGGAAAATTTTTTTCCAGCTGATCCTTTAAATACACCTTTACATATTAAACCTGAATGATACTTTATATTTGCTTACGCAATTTTACGATCTATTACCAA
+
KIKJJGIHJMNGUJLJKKHMGMIHKIIKKLKIKP{HRH;;NN{{GLIGLJJL=8/-AAKFHKJIHHJGI_LOLLHHNK{F{I{L{L{JHGJFDDECHM{NJL{DHE;7EBEP{LHKJGIKJLHA@@@?DBCJI{G{IIEEB?J@BDE{FJEMGMLUKKHMHIHFKEEFGHNK{{?:?-.DDDIHVUKJHMRKIPNJJHJ{GHIRHFE????@FFLOGEJEDJHRHI{JHJN{JKHHGFDCEGHHJJIFFHHJKJJNHGHKFGLDFEIIJKFHMHGEDFFHIH{IKMGIIHHFF{GMIHEFGI{JHM{HIGFIGJFHECCDEGLOFIA@@?89FHFFFEHEFCDDCFOGJGIKRFJGDEFDEEGFEEJDFGIHKLJIGHHEH{IBGCGA,***/*++1146@A@CDCCEEHCDDCBACNFGDEKIIPKLIDL{EE<841113AACEBCBCBC?>><=>>??@A@@BBA@CBDCCA?;;:;;=A?;-(''''&&',,,<<
@2031c6b3-40fd-4d3d-bacc-9fa067ca441a runid=3ffb29643267db9bb8aae685166434a5232ac074 sampleid=1_launch read=10772 ch=103 start_time=2024-11-10T18:42:19Z model_version_id=dna_r10.4.1_e8.2_5khz_400bps_sup@v4.2.0 barcode=barcode05
TGGTACAGATCGTAAAATTGCGTAAGCAAATATAAAGTATCATTCAGGTTTAATATGTAAAGGTGTATTTAAAGGATCAGCTGGAAAAAAATTTTCCTTTGCTATTCTAAAATGAAAATCAATAAAAAATGATAATATTAAGCAATAAAATATTACTATTAATATTAAAGAAATTAAATCTTTAAATATAAATCTTTTATTAAAATAGATTTTATCTTTTCTTGAATTTAATCCTATTTGGTTAGATGAGCCTTTTTCATGAAGAATAGATAAATGAATTATTGATATAGCTAAAATTATTAAAGGTATTAAAAAATGTAAAGAAAAAAATCGATTTAATGTAGGATTATCAACGGAAAATCTTCCTCAAACTCAAAAAACAATTTTTTTCCCTAAAAATGGAATTGAAGATAAAATATTAGTAATAACTGTTGCTCCCCAAAAAGATATTTGTCCTCAAGGTAAAACATACCCAATAAAAGCGGATCCTATAATTA
+
GGFDIE{HKJI{{LPXJ{NEKE{NLIKLFMJJIQJOFHH{HNMFKMJJOIJJQ{JMMHKI{K{HG{M{KIKJ{{{{IHDCDBDIQJP{{{LI[{:<OGEK>>JHVK{{{QIMIHFINJL{{NMN{HL{{{MJ{{{{JLKM{LLH{HGIG{G{{INIIJJIT{MJOJI{MPJN{{JHNJHOKK{{{JUH\F{{V{KNK{L{IH{J{{{{L{LIHCCBA<:5/5533<GELGFKJIKLPIGGN{FEJ{JKFN{HGABO{GIFDIFO{LSI{I{PHMNIPIMF@?IOGK{{LEJJHM{KN{K{RJIMIM{LKJKJNM{K{MIFFGHFBIHI{{{IGGEGM{GINJJ{JI{M{HGTFDFMLPRJMYH?<<;ECJF{GJFLHGM{GG{WGLH{{N{KA:HKLBAABC{GEUG{EFKKGIILIKPE979:ELFDCA><=;;>/../:FHNKJIFJIRHLI{{{HFFFGGQJYW{KLGKHEA{{GG{LGLIHDEDGJFFKFFFE
@ac158a83-6e31-453e-b5b2-c89fc1db4332 runid=3ffb29643267db9bb8aae685166434a5232ac074 sampleid=1_launch read=11544 ch=96 start_time=2024-11-10T18:42:11Z model_version_id=dna_r10.4.1_e8.2_5khz_400bps_sup@v4.2.0 barcode=barcode05
TGGTACAGATCGTAAAATTGCGTAAGCAAATATAAAGTATCATTCAGGTTTAATATGTAAAGGTGTATTTAAAGGATCAGCTGGAAAAAAATTTTCCTTTGCTATTCTAAAATGAAAATCAATAAAAAATGATAATATTAAGCAATAAAATATTACTATTAATATTAAAGAAATTAAATCTTTAAATATAAAATATTTTATTAAAATAGATTTTATCTTTTCTTGAATTTAATCCTATTTGGTTAGATGAGCCTTTTTCATGAAGAATAGATAAATGAATTGTTGATATAGCTAAAATTATTAAAGGTATTAAAAAATGTAAAGAAAAAAATCGGCTTAATGTAGGATTATCAACGGAAAATCTTCCTCAAACTCAAAAAACAATTTTTTTCCCTAAAAATGGAATTGAAGATAAAATATTAGTAATAACTGTTGCTCCCCAAAAAGATATTTGTCCTCAAGGTAAAACATACCCAATAAAAGCGGATCCTATAATTA
+
66544334432/000134320----.344654322334333333445555568543323233333334456664421123355555889766697:=55;:9875655676784554676676655456534332323334444445566654443434444431110.)))))3111233344864332233430000166545663221134155557;:995433364544445657766654343122123599965433333433222234333345565322122335557775555443211123445666422223877899963----.55544332334444441.---/67555555556665656666654556;=@=<222-578642+++++,+++44332331533210100133355554577888:98975444567665565654333344322334684333453.---.344432112
@86350be2-dc59-490f-9074-6bda5a8c6a53 runid=3ffb29643267db9bb8aae685166434a5232ac074 sampleid=1_launch read=11129 ch=59 start_time=2024-11-10T18:42:18Z model_version_id=dna_r10.4.1_e8.2_5khz_400bps_sup@v4.2.0 barcode=barcode05
AATTATAGGATCCGCTTTTCTCTCCTTTTTGAGGACAAATATCTTTTTGGGGAGCAACAGTTATTACTAATATTTTATCTTCAATTCCATTTTTAGGGAAAAAAATTGTTTTTTTGCGTTTGAGGAAGATTTTCCGTTGATAATCCTACATTAAATCGATTTTTTTCTTTACATTTTAATACCTTTAATAATTTTAGCTATATCAATAATTCATTTATCTATTCTTCATGAGAATCTAACCAAATAGGATTAAATTCAAGAAAAGATAAAATCTATTTTAATAAAAGATTTATATTTAAAGATTTAATTTCTTTAATATTAATAGTAATATTTTATTGCTTAATATTATCATTTTTTATTGATTTTCATTTTAGAATAGCAAAGGAAAATTTTTTTCCAGCTGATCCTTTAAATACACCTTTACATATTAAACCTGAATGATACTTTATATTTGCTTACGCAATTTTACGATATTGTACCAA
+
321111(((((5C000007--)('((,/155;@?>?66668E>BDIIH@ABBJGNOLJIOGKIHIHFPEHGKHIJ{IJF{JI?=>=>HAAEFKIFEFC@FHKM{K{K@33337CB)(&&&)+1>??@=<999:5B>>?BFPHOIRGIJ>9999FKGFGDCEFIN{{F==2/0@@;/EGJIHFHOBA=GFGEGGFJJH{{HNFGFFNGEGFEF<<<:;=87.,+**-&&&&'(((((***+>:>>7AABACCB>2*,>?>??@CFHAAACIJKMF?==>>?EB>??BGGHBD8=766548=@DKE@<>CEE????99CBBB@@@@BBBBEHEEGLJFG;;DA=>>?DA>>@LCAIGLIJMJJNH{KG<;;;?EABA?=:444762=56@@@ACIFFK77+,?EEGEHEIEEBF@<=@?@<88:45:<=>??@@DDC@@@@@BBDBCDD@DBBBDBBABA?<<<<>DFEKN0..)(('''**::
@9a95186b-6e34-4556-af02-ddb5351a75ba runid=3ffb29643267db9bb8aae685166434a5232ac074 sampleid=1_launch read=14302 ch=466 start_time=2024-11-10T18:42:23Z model_version_id=dna_r10.4.1_e8.2_5khz_400bps_sup@v4.2.0 barcode=barcode05
AATTATAGGATCCGCTTTTATTGGGTATGTTTTACCTTGAGGACAAATATCTTTTTGGGGAGCAACAGTTATTACTAATATTTTATCTTCAATTCCATTTTTAGCGGAAAAAAATTGTTTTTTGAGTTTGAGGAAGATTTTCCGTTGATAATCCTACATTAAATCGATTTTTTTCTTTACATTTTTTAATACCTTTAATAATTTTAGCTATATCAATAATTCATTTATCTATTCTTCATGAAAAAGGCTCATCTAACCAAATAGGATTAAATTCAAGAAAAGATAAAATCTATTTTAATAAAAGATTTATATTTAAAGATTTAATTTCTTTAATATTAATAGTAATATTTTATTGCTTAATATTATCATTTTTTATTGATTTTCATTTTAGAATAGCAAAGGAAAATTTTTCCAGCTGATCCTTTAAATACACCTTTACATATTAAACCTGAATGATACTTTATATTTGCTTACGCAATTTTACGATCTGTACCAA
+
N{HLH{GK{SFSKMMHGJJJFKCOEFH{MH{{{HPF{IHIMGJ{K{^ILMKP{G{GCDDEP{{QHNIHGKYIK{KKP{{{HJ{{HIBFM{FDEIDI63557>::0---.K{{{{KJG`TSK{{BC@>BGHLHG{K{I{PKGFNGHKGHHILHNKNS{ML{M{IJLHHHTEJM{{?>=9/8<>>>=GIJH{II{{GM{J{N{NI{{KRLHMPN{JM{QISHTH{IJ{KH{ILKIPI{GU{EIK{FILL{I{V{MYLNJKNOKK{GHJ{HS{MLJGS{FHJJNLMMG{IKKLG{DDLGH{MMILITJPI{I[I_M{JSJKJ{GFEKG{HJ{P{F{KIHKMPJJKFMLHIJ{{{G{MZGM{VHIPGKKHGLA@=L{KKIGLREH{LVK{GJGJV{PK:999;@6>:=E775-561/)))05>>?GLJOGOKIKHI{H{IJLH{{K{FHHCKK{ILGHHPNHGIHFGIHHK{JNLJHQMMGIGI{{JLBD@?<76678KI
@88f53d32-573e-4719-88de-a0b5efc83832 runid=3ffb29643267db9bb8aae685166434a5232ac074 sampleid=1_launch read=12770 ch=445 start_time=2024-11-10T18:42:28Z model_version_id=dna_r10.4.1_e8.2_5khz_400bps_sup@v4.2.0 barcode=barcode05
TGGTACAGATCGTAAAATTGCGTAAGCAAATATAAAGTATCATTCAGGTTTAATATGTAAAGGTGTATTTAAAGGATCAGCTGGAAAAAAATTTTCCTTTGCTATTCTAAAATGAAAATCAATAAAAAATGATAATATTAAGCAATAAAATATTACTATTAATATTAAAGAAATTAAATCTTTAAATATAAATCTTTTATTAAAATAGATTTTATCTTTTCTTGAATTTAATCCTATTTGGTTAGATGAGCCTTTTTCATGAAGAATAGATAAATGAATTATTGATATAGCTAGAATTTTTAAAGGTATTAAAAAAATGTCAAAGAAAAAATCGATTTAATGTGGGTATAGAACGGAAAATCTTCCTCAAAACTCAAAAGAACAATTTTTACCTAAGAAGTCAAATGAAGTCAAAATATTAATTATAATAGTTCTCCCCAAAAAGATATTGTCCCTCAAGGTAAACTAAATAAAGACGGATCCTCTCATTTCA
+
@==>GEJFJFGGGGEHIIGEEDEDECCBA@AA?AACFJGEECED545559{F{RCCBAADCCFEEDEIFJH{EEGDF<;;;;DECHJI{{JGHFDIVCCG?=??>>CCB<<<<:<<;>BBBBBBEYHMHFBAB@@BA@@>>@BCECC>>CBC;;98ABECB@A???((@?BCDEF522276666EKGHHCAAABCFFHKMFBCDECDBBCBCLL{=<<<<GG{FDDEGDEEECEFFDL:3333-...-.,(((*0000@BBCCDDDDA@AA??>7@BAA=<<=@ELFD@<;;/.-,.-,*('')*11../****)*.3++(&&&'.212027,++--1/0410+++*''%'%%%%'()),50..---+))('(+'((((+)*)()))))(&%$$%%%&'*&%$&'(,+*)'%%%%&('''%%&&''%&&&&'&%%%&')*055690.--.((&&&%%'''&'&%%$%$$$$&-0,,'''(+,,.+++,-.+'&
@a1791500-2a12-4c02-ad02-c9ca9f183d30 runid=3ffb29643267db9bb8aae685166434a5232ac074 sampleid=1_launch read=23926 ch=404 start_time=2024-11-10T18:42:26Z model_version_id=dna_r10.4.1_e8.2_5khz_400bps_sup@v4.2.0 barcode=barcode05
AATTATAGGATCCGCTTTTATTGGGTATGTTTTACCTAAGGAACAATATTCTTTTGGGGAGCAACAGTTATTACTAATATTTTATCTTCAATTCCATTTTTAGGGAAAAAAATTGTTTTTTGAGTTTGAGGAAGATTTTCCGTTGATAATCCTACATTAAATCGATTTTTTTCTTTACATTTTTAATACCTTTAATAATTTTAGCTATATCAATAATTCATTTATCTATTCTTCATGAAAAAGGCTCATCTAACCAAATAGGATTAAATTCAAGAAAAGATAAAATCTATTTTAATAAAAGATTTATATTTAAAGATTTAATTTCTTTAATATTAATAGTAATATTTTATTGCCTAATATTATCATTTTTTATTGATTTTCATTTTAGAATAGCAAAGGAAAATTTTTTTCCAGCTGATCCTTTAAATACACCTTTACATATTAAACCTGAATGATACTTTATATTTGCTTACGCAATTTTACGGATGTTACCAA
+
LEEKRS{H{HJI{IRIIK{UGILIKKNIH{EFC2211,+*'''''+..44))4886=EHSIIM{JK{GPKHMJHTM{JIO{K{KL{{NM{IPJ{HKKJ{{T{IIP{I{O{{{{{KJ{I{H{GCDGG{FEKHIKJI{MOJLH{HP{{TLJKJHJ{KN{MM{{{{H{HHHNK{HB9::+?HHM{I{JZHPPJ{{NI{JIKJKJJGCCEDG?>?GJJHJM{LMKJI{PNJ{HJHPPM{LHLIM{{KIY{WJHIK{PJLELJKGJUJ????@JJTO{J{JJ\JLHI{KGLIJJL]{OJ{{IL{MNGHO{GIRIJ{ILRMRJKJKMKLLVIVZ{HHJKJIJJFHHFHHIFKP{JLYHGELLOGI{ISGIGFKGJ{{L{JHLLMP{IJ{KJNL{QJHGHEFEFHGFJFCFKFK{{MJ{HNGFGJ{TJI{HGKJRGFHHE88C89KFGEHGIICEDAAAA?BBBABCDEKCB55555BAA??>??BD>:/(('(''&$$%&&
@18c3fbb3-f232-40aa-b02c-0b8321b178ad runid=3ffb29643267db9bb8aae685166434a5232ac074 sampleid=1_launch read=9526 ch=157 start_time=2024-11-10T18:42:31Z model_version_id=dna_r10.4.1_e8.2_5khz_400bps_sup@v4.2.0 barcode=barcode05
TGGTACAGATCGTAAAATTGCGTAAGCAAATATAAGGTATCATTCAGGTTTAATATGTAAAGGTGTATTTAAAGGATCAGCTGGAAAAAAATTTTCCTTTGCTATTCTAAAATGAAAATAAATAAAAAAATGATAATATTAAGCAATAAAATATTACTATTAATATTAAAGAAATTAAATCTTTAAATATAAATCTTTTATTAAAATAGATTTTATCTTTTCTTGAATTTAATCCTATTTGGTTAGATGAGCCTTTTTCATGAAGAATAGATAAATGAATTATTGATATAGCTAAAATTATTAAAGGTATTAAAAAATGTCTAAAGAAAAAAATCGATTTAATGTAGGATTATAAAAACAGGAAAATCTTCCTCAAACTGAAAAAACAATTTTTTTCCCTAAAAATGGAATTGAAGATAAAATATTAGTAATAACTGTTGCTCCCCAAAAAGATATTTGTCCTCAAGGTAAAGCATACCCAATAAAAGCGGATCCTT
+
887666677630001277752/000177787755443444444455655667:988766677:::76667:9:8878877777999;<<:766799989<9:9888,,+++33-,++1/.,,(.003257755444445555454544445276642222675543333454455765555676....1321357789:;9755887755566=<99899@?<;7655586765556::;;;;:::999889999:>;;=<:::;;:54476779978877:9:988878999::997732333::98889:;>BFCA75/++++68+./9A?=622224==;98877899:;443223,,+*,3?;981///'''''-))))*><:000//000007:4666=>>====<<99998999;<;:99''''145666455100..023;<;=<98889;::::::99988889898778789:887787855556986
@00a9f3e5-232f-4180-b20d-957a8137de7c runid=3ffb29643267db9bb8aae685166434a5232ac074 sampleid=1_launch read=16386 ch=190 start_time=2024-11-10T18:42:22Z model_version_id=dna_r10.4.1_e8.2_5khz_400bps_sup@v4.2.0 barcode=barcode05
AATTATAGGATCCGCTTTTATTGGGTATGTTTTACCTTGAGGACAAATATCTTTTTGGGGAGCAACAGTTATTACTAATATTTTATCTTCAATTCCATTTTTAGGGAAAAAAATTGTTTTTTGAGTTTGAGGAAGATTTTCCGTTGATAATCCTACATTAAATCGATTTTTTTCTTTACATTTTTTAATACCTTTAATAATTTTAGCTATATCAATAATTCATTTATCTATTCTTCATGAAAAAGGCTCATCTAACCAAATAGGATTAAATTCAAGAAAAGATAAAATCTATTTTAATAAAAGATTTATATTTAAAGATTTAATTTCTTTAATATTAATAGTAATATTTTATTGCTTAATATTATCATTTTTTATTGATTTTCATTTTAGAATAGCAAAGGAAAATTTTTTTCCAGCTGATCCTTTAAATACACCTTTACATATTAAACCTGGATGATACTTTATATTTGCTTACGCAATTTTACGATCTGTACCAA
+
LNIJDCDDFHHEFECDDG{PHGG{{GLISIR{{KGA6633FMFGFFHFK{LNKP{OP{KKGFF?>>>?FFHFKHFIIIEFFL{{P{OJKFGQFHIHBGGIQ{LGIGCKJJU{OFEDCEG{TNKMINMII{HHGI{HLINGMJ>>?EFEDCCCFDEECBBBCCEBCCDE{M{{{D;<;6@DDDEKSKKMECCABHIGLJJEDFPFDEECFDDDCCCGCCBBADDIIHPIGGEHFFGFJHFFDGIKKNCECBCA@A@@BAADA222223+*3,,>=>CDFPIFBA@ACEDFFEFHI{LGCACBCCCDCEDEEDEGFJFCBDDDFGIDFCFEC:A@@@ACCBCBAAABBDFJHIEKEAB@??@BBCAAAA@ABDKGEDGBBBDCGKGDGHHJEDBA?>>>?@ACBCEGEKN{{{NGFB@A@@@@AABEHH{FC@@???@AJACB@@?@@@B@AB?@>==>>@??@@=DA???=?????88889DGEC?88888@ABABAA
@4f2d3a13-bdb3-4cc7-a006-b1c9a8c0e689 runid=3ffb29643267db9bb8aae685166434a5232ac074 sampleid=1_launch read=11071 ch=57 start_time=2024-11-10T18:42:24Z model_version_id=dna_r10.4.1_e8.2_5khz_400bps_sup@v4.2.0 barcode=barcode05
AATTATAGGATCCGCTTTTATTGGGTATGCTTTACCTTAGAGGACAAATATCTTTTTGGGGGAGCAACAGTTATTACTAATATTTTATCTTCAATTCCATTTTTAGGGAAAAAAATTGTTTTTTGAGTTTGAGGAAGATTTTCGTTGATAATCCTACATTAAATCGATTTTTTTCTTTACATTTTTTAATACCTTAATAATTTTAGCTATATCAATAATTCATTTATCTATTCTTCATGAAAAAGGCTCATCTAACCAAATAGGATTAAATTCAAGAAAAGATAAAATCTATTTTAATAAAAGATTTATATTTAAAGATTTAATTTCTTTAATATTAATAGTAATATTTTATTGCTTAATATTATCATTTTTTATTGATTTTCATTTTAGAATAGCAAAGGAAAATTTTTTTCCAGCTGATCCTTTAAATACACCTTTACATATTAAACCTGAATGATACTTTATATTTGCTTACGCAATTTTACGATCTGTACCAA
+
;98764555766422335><9987777788:;<75555(''''045679:;:;317:8:98:;8888898777889887666+*+++988898766678:;>AC::988=@?@=;:;:;<=>CB?=;:::99:77777::<=8222368755567999888887645568@GEF>89869;;;=86B?:87667888:8777:<<:9998888888756668;=<<<:998989::788779898666779:9999889988777889998:98998799977778:<99999:<<:877698899:;:77778;;87788:<:9;;=>><;:8888788656568::<>=<;99998887777788799<>><::87777;<::::<=888756678:<;;99799:>A?@?=88788777789<:;;976663++3++78766557557778777677899:877789998751111289;:8111010//0156
@f64beedf-5d11-4bd2-b150-a78e718fb56c runid=3ffb29643267db9bb8aae685166434a5232ac074 sampleid=1_launch read=9951 ch=171 start_time=2024-11-10T18:42:29Z model_version_id=dna_r10.4.1_e8.2_5khz_400bps_sup@v4.2.0 barcode=barcode05
TGGTACAGATCGTAAAATTGCGTAAGCAAATATACAGTATCATTCAGGTTTAATATGTAAAGGTGTATTTAAAGGATCAGCTGGAAAAAAATTTTCCTTTGCTATTCTAAAATGAAAATCAATAAAAAATGATAATATTAAGCAATAAAATATTACTATTAATATTAAAGAAATTAAATCTTTAAATATAAATCTTTTATTAAAATAGATTTTATCTTTTCTTGAATTTAATCCTATTTGGTTAGATGAGCCTTTTTCATGAAGAATAGATAAATGAATTATTGATATAGCTAAAATTATTAAAGGTATTAAAAAATGTAAAGAAAAAATGGATTTTAATGTAGGATTATCAACGGAAAATCTTCCTCAAACTCAAAAAACAATTTTTTTCCCTAAAAATGGAATTGAAGATAAAATATTAGTAATAACTGTTGCTCCCCAAAAAGATATTTGTCCTCAAGGTAAAACATACCCAATAAAAGCGGATCCTATAATTA
+
???>???>==<98999=>><;9999:>??A??><<;<<==>>?>>>><;<<;>=<<=<==>>>======?>AA?><<<<==>@@??BCEEDABB@AA==?=AC@???@AAABB@?>>?A@@@?>>>?@>><;;;:;;<<==<==>>?>??A>====<<<<>?@@??;763=>>>@?@A?>????BB@>?>>>@AAACCD@@>>@@??>==>?DBB>>>>E301''>?@B@>><<<<<==<<>>><;;:9:::;=@EDCEA@>><<<<<<<<<<=>>>?>>>>?=<;;::;;<==<===<<<;;<;;::;<==>>@@?><::97:5:?@A@888788722325+++,999:444325557??>>??>>>>@@>>>>==<==;::;<?CHFEB?=2=>>>?><;;;::99988999:;;988876666788999;;111112-9::;987779:;:;:::99998:;;;<;99989:;9999;;943333777776556
@e2814b9a-8f71-4412-8121-dc7e5e8b0b47 runid=3ffb29643267db9bb8aae685166434a5232ac074 sampleid=1_launch read=75208 ch=39 start_time=2024-11-10T18:42:25Z model_version_id=dna_r10.4.1_e8.2_5khz_400bps_sup@v4.2.0 barcode=barcode05
AATTATAGGATCCGCTTTTATTGGGTATGTTTTACCTCGAGGACAAATATCTTTTTGGGGAGCAACAGTTATTACTAATATTTTATCTTCAATTCCATTTTTAGGAAAGAAACTCTTTTTGAGTTTGAGGAAGGTTTTCCGTTGATAATCCTACATTAAATCGATTTTTTTCTTACATTTTTTAATACCTTTAATAATTTTAGCTATATCAATAATTCATTTATCTATTCTTCATGAAAAAGGCTCATCTAACCAAATAGGATTAAATTCAAGAAAAGATAAAATCTATTTTAATAAAAGATTTATATTTAAAGATTTAATTTCTTTAATATTAATAGTAATATTTTATTGCTTAATATTATCATTTTTTATTGATTTTCATTTTAGAATAGCAAAGGAAAATTTTTTTCCAGCTGATCCTTTAAATACACCTTTACATATTAAACCTGAATGATACTTTATATTTGCTTACGCAATTTTACGATCTGTACCAA
+
:::;98887877533446=<7877788899;=<5445455546899:;;<=>>BCBA@?<>;:9887767788999988999;>;;8886++*-1;;<<<==...+-9/.//+,2237:A98878;;<=;99989:;<?5333359977889;;99998:9655569CGFFC>=99:::>?BGA=::999;===;:889<>><;:98888778756668;;;;<;::::8875589::9=?>=:::;;66666<;:;99878889<<;==;;;;;<=;:999:<=::::;=>>;98779889:;<<:9::;;:77789<=<<>>@@@>=;::::9:9766678::=>=<<:99887877676788:;=??=;;98899>?;:;;>?9997677779;<<<=<>@BDCBBC=77::;:965677==;96555567<9==<;::999889666668899;<=<;;:9:::;:9733335:;;;722224;::9898
@5eb98eda-6ffd-43d8-bc86-cfc67715c20e runid=3ffb29643267db9bb8aae685166434a5232ac074 sampleid=1_launch read=10900 ch=508 start_time=2024-11-10T18:42:33Z model_version_id=dna_r10.4.1_e8.2_5khz_400bps_sup@v4.2.0 barcode=barcode05
TGGTACAGATCGTAAAATTGCATACAAATGTGAGGTTCAATTTAGGTTTAATATGTAAAGGTGTATTTAAAAGAATTAGCCTCTGAAAAAAATTTATTGCTATTAAAATGAAAATCAATAAAAAATGATAATATTAAGCAATAAAAATATTACTATTAATATTAAAGAAATTAAATCTTTAAATATTAAATCTTTTATTAAAATAGATTTTATATTTTCTTGAATTTAATCCTATTTGGTTAGATCAGCCTTTTTCATGAAGAATAGATAAATGAATTATTGATATAGCTAAAATTATTAAAGGTATTAAAAAATGTAAAGAAAAAAATCGATTTAGTGTAGGATTATCAACGGAAAATCTCCTCAAACTCAAAAAACAATTTTTTTCCCTAAAAATGGAATTGAAGATAAAATATTAGTAATAACTGTTGCTCCCCAAAAAGATATTTGTCCTCAAGGTAAAACATACCCAATAAAAGCAGATCCTGTTGCATTTA
+
655444566630000000-)('''&&&*+)*(&%%%%%&'))+.//1230111521000455555668434'/&&&%$%%%&&&%$%&*621123),,'(////0(),(77769:-----655666777-,,,,-,,,,122235554521111666655432222344679876655675.---10+*./3556;576---,,..++*+103'''*+.33-.4336443333455.()55+(((-,--.017877764322322200111652222278:6544333336677887111116422236899:9743334599;;<=<;4----.76776677899875/.-))***66/.''(00456664454764333478:::9996666787310/00+++(((((267422111111233454543441076987865455665575566666666777654432,-4344555*)(&&)*,.)%%%%&)'
@b1d34d0c-d5f4-445b-b00a-0f28c0eea30d runid=3ffb29643267db9bb8aae685166434a5232ac074 sampleid=1_launch read=12953 ch=485 start_time=2024-11-10T18:42:37Z model_version_id=dna_r10.4.1_e8.2_5khz_400bps_sup@v4.2.0 barcode=barcode05
AATTATAGAATCACTTTACTGGGTATGTTTTACCTTGAGGACAATCTCTTTTTGGGGAGCAACAGTTATTACTTCATGTTTTATCTCAATTCCATTTTTAGGGAAAAAAATTGTTTTTTGAGTTTGAGGAAGATCTTCCGTTGATAATCCTACATTAAATCGATTTTTTTCTTACATTTTTTAATACCTTTAATAATTTTAGCTATATCAATAATTCATTTATCTATTCTTCATGAAAAAGGCTCATCTAACCAAATAGGATTAGATAGAAAAGATAAAATCTATTTTAATAAAAGATTTATATTTAAAGATTTAATTTCTTTAATATTAATAGTAATATTTTATTGCTTAATATTATCATTTTTTATTGATTTTCATTTTAGAATAGCAAAGGAAAATTTTTTTCCAGCTGATCCTTAAATACACCTTTACATATTAAACCTGAATGATACTTTATATTTGCTTACGCAATTTTAGAATATGTACCAA
+
653321-,''*(()+,-32222244443434442((123433..)&&'''/32/00/3110000113345545+&&(**+++*)))%&&(**--./111136569::;86544344488*****345755510///0/.,-.-.22000124554443542..../8::;988..222+46888654345768654447:9443224322222223347776654333345644322223211123544456666656433330(''''''+,1-,--45865544456633223323346543344653222357778788775333332341111145698377434434532211222347::86655545:00///0**))*12223447227*****89>=:5444444446711544522.**,))34433334555444323333456654445677653----.488.''&)))))+1244
@10619fba-642f-4d87-bfa8-f2ccaaacbbdc runid=3ffb29643267db9bb8aae685166434a5232ac074 sampleid=1_launch read=4451 ch=177 start_time=2024-11-10T11:58:13Z model_version_id=dna_r10.4.1_e8.2_5khz_400bps_sup@v4.2.0 barcode=barcode05
TGGTACAGATCGTAAAATTGCGTAAGCAAATATAAAGTATCATTCAGGTTTAATATGTAAGGGTGTATTTAAAGGATCAGCTGGAAAAAAATTTTCCTTTGCTATTCTAAAATGAAAATCAATAAAAAATGATAATATTAAGCAATAAAATATTACTATTAATATTAAAGAAATTAAATCTTTAAATATAAATCTTTTATTAAAATAGATTTTATCTTTTCTTGAATTTAATCCTATTTGGTTAGATAGACCTTTTTTCATGAAGAATAGATAAATGAATTATTGATATAGCTAAAATTATTAAAGGTATTAAAAAATGTAAAGAAAAAAATCGATTTAATGTAGGATTATCAACGGAAAATCTTCCTCAAACTCAAAAAACAGTTTTTTCCCTAAAAATGGAATTGAAGATAAAATATTAGTAATAACTGTTGCTCCCCAAAAAGATATTTGTCCTCAAGGTAAAACAGCCCAATAAAGCGAATCCTGTCATTTA
+
8988889:885446567764312224898;;:99:::;;::::::;;9999:=;98877888:999::;;;::987888::;;999;:;7667<>A?88;00<;::66000221115599:;;;:97877888888999999999999:;;:66666:::;9887887887788;:8876789:<=9877667779<=?..---63767788@=<3223=5>>:::::<:9877799::;;=>4100+,,,,,-+,,226876676666545558988888889767667778889::;:333339866774498987766668;:;<<=<;2/...2==::8865655675442..../;;:9::::2110-2.--//9:87778889;;@@<<;;:;::9:9887788767789;988774444466788999:555708999876667899::9::98770//..0,++++/(')))'&%&'(,0))(%%&)(
@d82f657f-dcae-4a5d-970a-f31dd1c2a711 runid=3ffb29643267db9bb8aae685166434a5232ac074 sampleid=1_launch read=1139 ch=125 start_time=2024-11-10T11:58:17Z model_version_id=dna_r10.4.1_e8.2_5khz_400bps_sup@v4.2.0 barcode=barcode05
TGGTACAGATCTAACTAAAATTAGTAAGCAAATATGAAGTATAATTAGGTTTAATATGTAAAGGTGTATTTAAAGGATCAGCTGGAAAAAAATTTTCCTTTGCTATTCTAAAATGAAAATCAATAAAAAATGATAATATTAAGCAATAAAATATTACTATTAATACTAAAGAAATTAAATCTTTAAATATAAATCTTTTATTAAAATAGATTTTATCTTTTCTGGAAGCTATTTAATCCTATTTGGTTAGATGAGCCTTTCATGAAGAATAGATAAATGAATTATTGGTATAGCTAAAATTATTAAAGGTATAAAAAAAATGTAAAGAAAAAAATCGATTTAATGTAGGATTATCAACGGAAAATCTTCCTCAAACTCAAAAAACAATTTTTTTCCCTAAAAATGGAATTGAAGATAAAATATTAGTAATAACTGTTGCTCCCCAAAAGATATTTGTCCTCAAGGTAAAACATCCCAATAAAAGCTGGATCCTATAATTA
+
8811113211+(&%$$%%&+,,))))*35655532,*%%%%%'()**+---/.././///555555445568887777766667::::::766699:<;:<68654556788::765578677665556655544333444444555667787655555566677,''''34567:866656778;:8655555668:<;9764555666667<;:999:=442-,+)%$$$$')+123466777688755544554.,,*69876444445445577777666666334324455****7**1102300,,''(-/589843233454488::950000199865542333455551....0998864444678991000/44311237=@?@;65(6678<:96666665554555673976432233344565554577852:99:877789::;:99876666676621..-*++''()*((&&&,.011234444
@34f364b0-8a4a-4518-84be-8b1b92cde70f runid=3ffb29643267db9bb8aae685166434a5232ac074 sampleid=1_launch read=1271 ch=162 start_time=2024-11-10T11:58:14Z model_version_id=dna_r10.4.1_e8.2_5khz_400bps_sup@v4.2.0 barcode=barcode05
AATTATAGGATCCGCTTTTATTGGGTATGTTTTACCTTGAGGACAAATATCTTTTTGGGGAGCAACAGTTATTACTAATATTTTGTATTCAATCTGCATTTTTAGGGGAAAAAAATTGTTTTTTGAGTTTGAGGAAGATTTTCCGTTGATAATCCTACATTAAATCGATTTTTTTCTTTACATTTTTTAATACCTTTAATAATTTTAGCTATATCAGTAATTCATTTATCTATTCTTCATGAAAAAGGCTCATCTAACCAAATAGGATTAAATTCAAGAAAAGATAAAATCTATTTTAATAAAAGATTTATATTTAAAGATTTAATTTCTTTAATATTAATAGTAATATTTTATTGCTTAATATTATCATTTTTTATTGATTTTCATTTTAGAATAGCAAAGGAAAATTTTTTCCCAGCTGATCCTTTAAATACACCTTTACATATTAAACCTGAATGATACTTTATATTTGCTTACGCAATTTTACGATCTGTACCAA
+
899{I{IHHK{H{1000081DGG{G{MN{{N{{M{PJE>=>ABMSMLJU{N;:6PCAACHOPLHOJNHG{FF{IGHI{{EEF@;00--,&'''%&&&&&'.///000+/4>CDF{ELDCFFKSM<<;<A54445EHKGDC@EA@;<@;;{{E{LKKG{{{{{{PFDBCBAE{L{{GBEA13-+++++JDFACRKH{{HRIJ{EJHA@@?@<=@??BBBC{LM{{{{{{IBB@BAIKKFFIK{V{{{PN{NXIJK{JHJ{LP{FPJIJJHKJLJNGKBEFHNKHHMGHK{HSJKKL{{{{KF{N{{M{{{TN{K{NMML{{{WGELFGOF{LJ@ADF{PBCDKLKOQ{L{LN{{PNLEMGFJIBEB@@B>A@=@@?7((((*;<J21111//6522///..01366JHILCBBB@>3((=EFFQDEHFB?BEDGJJEF?@{?@IKIEHGFIJK{G{EHFHJOGHMKJQ{F{OQM{IK{{TIPJXK{IGDBCCEIGK{TGG
@38574a3a-a994-471e-a9f1-92dfa6dd4398 runid=3ffb29643267db9bb8aae685166434a5232ac074 sampleid=1_launch read=5480 ch=27 start_time=2024-11-10T11:58:18Z model_version_id=dna_r10.4.1_e8.2_5khz_400bps_sup@v4.2.0 barcode=barcode05
AATTATAGGATCCGCTTTTATTGGGTATGTTTTACCTTGAGGACAAATATCTTTTGGGGAGCAACAGTTATTACTAATATTTTATCTTCAATTCCATTTTTAGGGAAAAAAATTGTTTTTTGAGTTTGAGGAAGATTTTCCGTTGATAATCCTACATTAAATCGATTTTTTTCTTTACATTTTTTAATACCTTTAATAATTTTAGCTATATCAATAATTCATTTATCTATTCTTCATGAAAAAGGCTCATCTAACCAAATAGGATTAAATTCAAGAAAAGATAAAATCTATTTTAATAAAAGATTTATATTTAAAGATTTAATTTCTTTAATATTAATAGTAATATTTTATTGCTTAATATTATCATTTTTTATTGATTTTCATTTTAGAATAGCAAAGGAAAATTTTTTTCCAGCTGATCCTTTAAATACACCTTTACATATTAAACCTGAATGATACTTTATATTTGCTTACGCAATTTTACGATCTGTACCAA
+
;:9<<;;<;><;;99:;<EC>=<<=>>???@ACCDA>0,,,,.>@@@@EE;;8597;BBB@@?==;;;;;>??>=><<<<=?CBBAABBCBBA:2---..<8442/3B>GIGBBA@AAFIL@>=>>AAACAB@@@ABCDE@:::<<>=<<=>>??<;;;:===<?@@CJJ{{GEE?99@A@BGIKD@>===?ACBB?>==>ADCA@?=<;;;;;<;:::;<>??==<<<<<==>A>>==<>==<<;;=>>;::;<@==@=>))))=>>>?AA=<;::;<<;;;<>?@?>>>>@AB?<;;;<<<==??><<<=>@@=<<=>?@@?@?AAB?@>=<<<<<=;;;;;=??AAA?@=<<;;:;999:9;;;=>?BBA@@?==>>BBA?@A?>@??===<<@>=>?>><>@BAAA@??::;<;;;;<>>?9;;88:;;::;C;A?==22222=>>=>==<<<===>???<;;<<>>><;:::::=>???9994454445>=
@874ab453-1889-4175-85b3-99d295e3c712 runid=3ffb29643267db9bb8aae685166434a5232ac074 sampleid=1_launch read=2737 ch=478 start_time=2024-11-10T11:58:30Z model_version_id=dna_r10.4.1_e8.2_5khz_400bps_sup@v4.2.0 barcode=barcode05
TGGTACAGATCGTAAAATTGCGTAAGCAAATATAAAGTATCATTCAGGTTTAATATGTAAAGGTGTATTTAAAGGATCAGCTGGAAAAAAATTTTCTTGCTATTCTAAAATGAAAATCAATAAAAAATGATAATATTAAGCAATAAAATATTACTATTAATATTAAAGAAATTAAATCTTTAAATATAAATCTTTTATTAAAATAGATTTTATCTTTTTCTTGAATTTAATCCTATTTGGTTAGATGAGCCTTTTTCATGAAGAATAGATAAATGAATTATTGATATAGCTAAAATTATTAAAGGTATTAAAAAATGTAAAGAAAAAAAATCGATTTAATGTAGGATTATGAACGGAAAATCTTCCTAAACTCAAAAAACAATTTTTTTCCCCTAAAATGGAATTGAAGATAAAATATTAGTAATAACTGTTGCTCCCCAAAAAGATATTTGTCCTCAAGGTAAAACATACCCAATAAAAGCGGATCCTATAATTA
+
{NHGM{J{{{FBDBGIH{{KEGEN{K{HKOMWJJ{NM{KKEEDFG{{J{JKM{{{N{I{{WK{{{MI{{O{K{{{I{P<;;;=LGEMJ{NC@214*(('({N{{P{NNLNJL{HL{KNHHHD@;----BBCFIP{O{{{N{FJLEH{86IJT;;L{H{N{FJ{OGGHH{{J{OH{{KMJ{{FCBBHG;;;EJFH{HAAC55LGESE{JIHGF{<A@?C>43313DAC{GKL<<<;EGC@ABA333334=>BCGI{HKFEHGQFFHKNIHJK{J{EGGEE{OKJ{KJJ{{TORK{S{{{BDCDEJ{IHNILRN{{{{K{IIGD{AC=:{{{IFA@AABOXM{{IO{OIQCA/////@??E{IDN;:::97779@@?@@IH{GGC>?>?E{E?2-)78:>>>?@ABCECBBABBCFLGGGI;;<<BCBA@ABEFC<<673;@BDHIIFDEGD{ALHFF>>>=>F@>>>ADCCBBB<@>=BCB=944444754444443
@9ad9f354-2ad1-49cf-8ab0-9d1db54973f8 runid=3ffb29643267db9bb8aae685166434a5232ac074 sampleid=1_launch read=4434 ch=352 start_time=2024-11-10T11:58:25Z model_version_id=dna_r10.4.1_e8.2_5khz_400bps_sup@v4.2.0 barcode=barcode05
TGGTACAGATCGTAAAATTGCGTAAGCAAATATAAAGTATCATCCAGGTTTAATATGTAAAGGTGTATTTAAAGGATCAGCTGGAAAAAAATTTTCCTTTGCTATTCTAAAATGAAAATCAATAAAAAATGATAATATTAAGCAATAAAATATTACTATTAATATTAAAGAAATTAAATCTTTAAATATAAATCTTTTATTAAAATAGATTTTATCTTTTCTTGAATTTAATCCTATTTGGTTAGATGAGCCTTTTTCATGAAGAATAGATAAATGAATTATTGATATAGCTAAAATTATTAAAGGTATTAAAAAATGTAAAGAAAAAAATCGATTTAATGTAGGATTATCAACGGAAAATCTTCCTCAAACTCAAAAAACAATTTTTTTCCCTAAAAATGGAATTGAAGATAAAATATTAGTAATAACTGTTGCTCCCCAAAAAGATATTTGTCCTCAAGGTAAAACATACCCAATAAAAGCGGATCCTATAATTA
+
J???@BHLJILHMIJ]PK{J{MFGJIICKXHJHI{J{IHLLL{HJLPNKN{MRK{HGGJMKLI{NPKLI{HNPMHKKIKJIH{{{N{_M{KHEIDKC??C@E{LNHNIIFHMIGMG{{{O{{JJGH[GMIGBBCHG{G{MPI{GHFEEIJHHKNFAAAABIPHLKFHHGFFIILRJ{H{NRD{IK{K{GFIEGJHSO{KK{LHI{KHG{MVMGF{CC>>D?=8019CEFFKHXQIJGH{JML{QFJHGI{EG?/+IGKFFDFDEDDEDCDECCEFCEECHLF{GG{EEDDCBEDFHGFGKGHFHGFEJGGELKGFGLEF@@?>>14ACGGLB>===?IFHFBABDBFHEEEGD@>=>>AKGG{CBA@33333=EDEEEEFAAAACG{KGHDFA:;CDGDEA@????<<;;;<<=?@A?==<;:;;;;<<==;<;:;<>B@?AA@@?>=<<<>>>?>>?>=<=<=>>>>=;;;;;<=:;::8:811211/*)).0111
@cbe3be63-747c-42c6-aa4e-b53c632a9c01 runid=3ffb29643267db9bb8aae685166434a5232ac074 sampleid=1_launch read=981 ch=342 start_time=2024-11-10T11:58:28Z model_version_id=dna_r10.4.1_e8.2_5khz_400bps_sup@v4.2.0 barcode=barcode05
TGGTACAGATCGTAAAATTGCGTAAGCAAATATAAAGTATCATTCAGGTTTAATATGTAAAGGTGTATTTAAAGGATCAGCTGGAAAAAAATTTTCCTTTGCTATTCTAAAATGAAAATCAATAAAAAATGATAATATTAAGCAATAAAATATTACTATTAATATTAAAGAAATTAAATCTTTAAATATAAATCTTTTATTAAAATAGATTTTATCTTTTCTTGAATTTAATCCTATTTGGTTAGATAAGCCTTTTTCATGAAGAATAGATAAATGAATTATTGATATAGCTAAAATTATTAAAGGTATTAAAAAATGTAAAGAAAAAAATCGATTTAATGTAGGATTATCAACGGAAAATCTTCCTCAAACTCAAAAAACAATTTTTTTCCCTAAAAATGGAATTGAAGATAAAATATTAGTAATAACTGTTGCTCCCCAAAAAGATATTTGTCCTCAAGGTAAAACATACCCAATAAAAGCGGATCCTATAATTA
+
DBCJJ{HGFCDCDDDEENKEDCBCBCEGGIJHHFHFGHHLEDDDEGGHFFIGGLFHEDBDDEGGGEGPJGJKFCEDHILEIEGGDEEJKC8878<51//;01IEEFEKG@@A@?CBCDRGDDECDEJRGGDBBBACCDEDDDE>>?=<=44:33334===CAAAACDDCB@AAADBBDBAABB@DECEDBABA@@BBFAA=44FC@B?@??BHCLA?=?A=E>9:?GHKFCG000*))))6QLA{MHIHP{{QOKFJHM{INNOJO{KROKI{K{JPI{KKJ{NHGL{L{IKL{RM{MTEHDGFLT{PNPKKTQM{KKQFHGFJ7;@AN{I;;;;;J{R{LKHGZLK{K{9999:HFJMMTK{LHDA??BBACJHGKIPN{FFFGBM{{{DC>5BBD>==>>HFIHHOQQILICBBIQKFFEDIIGJQ{MPQ{O{JG@<FCOPKK{PININ{JGFEEQKOJ{OJ{TW{OJH{MPEHGH{POSKK{H{RQI{{JKHJF
@b26eb600-656a-4258-b2d4-25414eaaedab runid=3ffb29643267db9bb8aae685166434a5232ac074 sampleid=1_launch read=1289 ch=213 start_time=2024-11-10T11:58:26Z model_version_id=dna_r10.4.1_e8.2_5khz_400bps_sup@v4.2.0 barcode=barcode05
AATTATAGGATCCGCTTTTATTGGGTATGTTTTCCTTTGAGGACAAATATCTTTTTGGGGAGCAACAGTTATTACTAATATTTTATCTTCAATTCCATTTTTAGGGAAAAAAATTGTTTTTTGAGTTTGAGGAAGATTTTCCGTTGATAATCCTACATTAAATCGATTTTTTTCTTTACATTTTTTAATACCTTTAATAATTTTAGCTATATCAATAATTCATTTATCTATTCTTCATGAAAAAGGCTCATCTAACCAAATAGGATTAAATTCAAGAAAAGATAAAATCTATTTTAATAAAAGATTTATATTTAAAGATTTAATTTCTTTAATATTAATAGTAATATTTTATTGCTTAATATTATCATTTTTTATTGATTTTCATTTTAGAATAGCAAAGGAAAATTTTTTTCCAGCTGATCCTTTAAATACACCTTTACATATTAAACCTGAATGATACTTTATATTTGCTTACGCAATTTTACGATCTGTACCAA
+
{{MTJSKL{KGK{M{IPIEAAA?ADHMK?@?@?1/../-2CECC>>==?EADC?===EJSIL{FKKIPIPIJLOTPMLHGS{O{{{{{O{{{LP{JHJGRNJI{{LDIHJO{{KNCNJQHJJA@AAB<99IF<<HB?@?317212449?BCBA@+)))+CIGK?===>CC>EL3112)9GDH{[{{{K{HHN{HHI{PGGJ{H:6>?@G{I{NcNPOIFKK{HONKIKLKGGJRHIFOK{GOKJT{{H{PHN{N{J{KH{EJ{GLJEBADDHJFJPIHG{FKGJKH{HHMJ{NJ{{KMJKKN{OIKJMHMMPIEI{WKNNKPI{J{IGK{LJKM{JJIFNKGIJ{HLH{{KGHN{{HNNNLM{HLLOILON{{KTIBFB=?CBBFFILLGJHFIO{IFVIGHGIIKH{KH{J{L@BFK{{GJIHH{I{JFLPKMM{FKLIN{{{LSHL{K{DECBBLFF@????{IGG{MII{KDBCABDFFGIJGCEEEEEGGEEE
@6b84af4d-31f6-4d5d-aff7-367187a69047 runid=3ffb29643267db9bb8aae685166434a5232ac074 sampleid=1_launch read=3231 ch=178 start_time=2024-11-10T11:58:33Z model_version_id=dna_r10.4.1_e8.2_5khz_400bps_sup@v4.2.0 barcode=barcode05
AATTATAGGATCCGCTTTTCTGGGTTATGTTTTACCTTGAGGACAAATATCTTTTTGGGGAGCAACAGTTATTACTAATATTTTATCTTCAACTCCATTTTTAGGGAAAAAAATTGTTTTTTCATTTGAGGAAGATTTTCCGTTGATAATCCTACATTAAATCGATTTTTTTTCTTTACATTTTTTAATACCTTTAATAATTTTAGCTATATCAATAATTCATTTATCTATTCTTCATGAAAAAGGCTCATCTAACCAAATAGGATTAATTCAAGAAAAGATAAAATCTACTTTAATAAAAGATTTATATTTAAAGATTTAATTTCTTTAATATTAATAGTAATATTTTATTGCTTAATATTATCATTTTTTATTGATTTTCATTTTAGAATAGCAAAGGAAAATTTTTTTCCCAGCTGATACTTTAAATACACCTTTACATATTAAACCTGAATGATACTTTATATTACTACGCAATTTTACGATCTGTACCAA
+
L{{{JIL{H{K{FKI{JE=44445>8777@<51///--++56<?AB@>??>?=:867?@@>EFCDC=<==<<E988676'''''()22333<<?@AADDEGGF?A829<<=<7777,,,++,,2222-?EEHGIILTXK{I??GFJGIIMKMK{JHG{HA9411113==:AGI8;></3@BADH{{W{G{JIGLL=NF{GFJ{M{LELGFEFEDCEEBDDDHHGKE{JFNEIFEFPEMFDDGEHIFCDEDNHHIEEDCDDB78845/((**6=>>?AEHB=;0+++*)))((++*1558ABBBABCADCABDBGNCBB@834DDECDCA=<?>>>@@@@@????@BEFGDFGBBA@AAC@????CDDCEDHEDCCCDCDEGBCBABAA>==<;>==?@ABABDADDEI{{{FD0+,DD=<<)))))(-;8;;;;444>4>@?>>?A@@>>>=>?>>??<32222=1,+'(,0027789=>A?;55555:<<<<=<
@f4a389d5-116f-4d16-88a4-4a5992808d3f runid=3ffb29643267db9bb8aae685166434a5232ac074 sampleid=1_launch read=1329 ch=158 start_time=2024-11-10T11:58:34Z model_version_id=dna_r10.4.1_e8.2_5khz_400bps_sup@v4.2.0 barcode=barcode05
AATTATAGGATCCGCTTTTATTGGGTATGTTTTACCTTGAGGACAAATATCTTTTTGGGGAGCAACAGTTATTACTAATATTTTATCTTCAATTCCATTTTTAGGGAAAAAAATTGTTTTTTGAGTTTGAGGAAGATTTTCCGTTGATAATCCTACATTAAATCGATTTTTTTCTTACATTTTTTAATACCTTTAATAATTTTAGCTATATCAATAATTCATTTATCTATTCTTCATGAAAAAGGCTCATCTAACCAAATAGGATTAAATTCAAGAAAAGATAAAATCTATTTTAATAAAAGATTTATATTTAAAGATTTAATTTCTTTAACATTAATAGTAATATTTTATTGCTTAATATTATCATTTTTTATTGATTTTCATTTTAGAATAGCAAAGGAAAATTTTTTTCCAGCTGATCCTTTAAATACACCTTTACATATTAAACCTGAATGATACTTTATATTTGCTTACGCAATTTTACGATCTGTACCAA
+
N{{{IKL{{{VUJ11CA9667>?@BEGLM{LJCD{RG=:::;?;:9868{H{{PGJI{NMWJP{{GK{{I{{{K{JLQMJ{L{{{GPM{OHMHJS{JK{{I{H{GFLIQI{{{UMI{VL{{{NIJ{KIM{IILHMIKQ{ILKJEMHIIKGM{IH{J{{IM{{F{I{{`KM{{P985((??31ABIGEDG{XL{KON{N{NJ{{K{VP{NN{{K{{HG{NI{HHIBGLLKXOM{JP{JTEJEK{K{{{LL{IHGLKN{L{{{EJKHGL{JQHKNSJMI{K{J{JJHJ{GKGKLI{HL{{L{J{H{HSN{HKIF9NGSMGH{{ZIV{MJ{{IM{{{JGQ{IHEFKIJNKSHHKJGK{IMMHJOGOIMM{{IHI{TKMHK{HL{H@?<?>BHHDJFHKJNHEHH{{LIL\{{{SH{JKIKNNSIIFLOL{KMKSKEG@@F@ABAA????AFJKGFIGEIHI:9998{JHGGLHHJIIHHF{ETG{GD*(''((((88FE
@9166d498-370a-488e-997f-6791a75bb134 runid=3ffb29643267db9bb8aae685166434a5232ac074 sampleid=1_launch read=1062 ch=140 start_time=2024-11-10T11:58:31Z model_version_id=dna_r10.4.1_e8.2_5khz_400bps_sup@v4.2.0 barcode=barcode05
AATTATAGGATCCGCTTTTATTGGGTATGTTTTACCTTGAGGACAATATCTTTTTGGGGAGCAACAGTTATTACTAATATTTTATCTTCAATTCCATTTTTAGGGAAAAAAATTGTTTTTTGAGTTTGAGGAAGATTTTCCGTTGATAATCCTACATTAAATCGATTTTTTTCTTTACATTTTTTAATACCTTTAATAATTTTAGCTATATCAATAATTCATTTATCTATTCTTCATGAAAAAGGCTCATCTAACCAAATAGGATTAAATTCAAGAAAAGATAAAATCTATTTTAATAAAAGATTTATATTTAAAGATTTAATTTCTTTAATATTAATAGTAATATTTTATTGCTTAATATTATCATTTTTTATTGATTTTCATTTTAGAATAGCAAAGGAAAATTTTTTTCAGCTGATCCTTTAAATACACCTTTACATATTAAACCTGAATGATACTTTTATATTTGCTTACGCAATTTTACGATCTGTACCAA
+
LLHNJ{MIK{TCE98787445=89::LD{{LFFCEBA;,,0////0-)++-*****:CFM{{HGHGOHKGJK{GRFOGIM{I{WGJGKHCEGNIHH{IK{NGKLLFLMIR{{HKKFIILJ{NHIHNIIGHGM{JHHI{IG{HDM\K{JHMLGLNINHNGNHIIG{LLN{R{MPFGH;HFELFLJ{LKLPPPMR{LQKJJKNK{LJKPRJ{{K{N{HHKHIV{P{GJPG{M{INKL{LEKNHJNIQ{GGLOFDFOH{FH{LJAAAACGJJGGKIGKJH{HJTHFJJN{N{MRMM{K{HOMNMKL{KKKK{OG{{{QQSKIJJLKN{IZR{JKKKK{IPHJHHJGIIGKI{JM{HN{J{K{JHPH{H{KBEIEE888;@EJKNM{J{{HLFIFJFDF?>>?AGKH{LDFRH{{[BCC{KID{JH{IHI{{GVI{E22B22JGPHGF{HJ{FJ{HFK{[GFED<6(EEEFGTFTQLEHFGPLI{GEC;;;8888<FHID
@4786c766-3ab4-4398-b34a-ceabab0339f2 runid=3ffb29643267db9bb8aae685166434a5232ac074 sampleid=1_launch read=1112 ch=101 start_time=2024-11-10T11:58:29Z model_version_id=dna_r10.4.1_e8.2_5khz_400bps_sup@v4.2.0 barcode=barcode05
TGGTACAGATCGTAAAATTGCGTAAGCAAATACAAAGTATCATTCAGGTTTAATATGTAAAGGTGTATTTAAAGGATCGGCTGGAAAAAAATTTTCCTTTGCTATTCTAAAATGAAAATCAATAAAAAATGATAATATTAAGCAATAAAATATTACTATTAATATTAAAGAAATTAAATCTTTAAATATAAATCTTTTATTAAAATAGATTTTATCTTTTCTTGAATTTAATCCTATTTGGTAGGAATGAGCCTTTTTCATGAAGAATAGATAAATGAATTTATTGATATAGCTAAAATTATTAAAGGTATTAAAAAATGTAAAGAAAAAAATCGATTTAATGTAGGATTATCAACGGAAAATCTTCCTCAAACTCAAAAAACAATTTTTTTCCCTAAAAATGGAATTGAAGATAAAATATTAGTAATAACTGTTGCTCCCAAAAAGATATTTGTCCTCAAGGTAAAACATACCCAATAAAAGCGGATCCTATAATTA
+
{JGOJIIE<9999:GJ{{KNGQOIOLJZ{{{L{{KL{PM{{{IK>>>>>J{{{{L{{{{IJK{K{{{{{{GLOD{WFB..--.:887;==>77777NDJFL{KJMLN{{{{L{O{IO{M{SKKHH{P{{RIJF;;;;<<<<BKK{K{{NM{{N{KDBBCCIHNM{W@??98888IO{{{P{K{GL{{FK@?615?;32033A{VJFTJ{F{M{IQ@DECG<===@DJJ{ILQH{{{{N:888(('''++,113>>{{N4444;<<CFREFGHGLQG222214--66778HJ[{JN{Q{{KLHJVN{G{QKGEA?@>?>>86---146:>=D{HGBBBBCGHLKGM{HT{JS{LFK{GMI{N\K{{O{FBABGB?=9999DKNFBBACHGI{{LFC5IJK{{{J{GK{{Q{{INKIN{{F{{{HIINM{G{{K{K{JJNC?<-111N{TJH{K{K{JPJIKKGM{LR{L{MP{JQMJIKDABA@CGGEDCEDJLFEFEF
@46f3ffe2-8862-440f-80db-74335388f358 runid=3ffb29643267db9bb8aae685166434a5232ac074 sampleid=1_launch read=968 ch=483 start_time=2024-11-10T11:58:36Z model_version_id=dna_r10.4.1_e8.2_5khz_400bps_sup@v4.2.0 barcode=barcode05
TGGTACAGATCGTAAAATTGCGTAAGCAAATATAAAGTATCATTCAGGTTTAATATGTAAAGGTGTATTTAAAGGATCAGCTGGAAAAAAATTTTCCTTTGCTATTCTAAAATGAAAATCAATAAAAAATGATAATATTAAGCAATAAAATATTGCTATTAATATTAAAGAAATTAAATCTTTAAATATAAATCTTTTATTAAAATAGATTTTATCTTTTCTTGAATTTAATCCTATTGGTTAGATGAGCCTTTCATGAAGAATAGATAAATGAATTATTGATATAGCTAAAATTATTAAAGGTATTAAAAAATGTAAAGAAAAAAATCGATTTAATGTAGGATTATAAACGGAAAATCTTCCTCAAACTCAAAAAACAATTTTTTTCCCTAAAAATGGAATTGAAGATAAAATATTAGTAATAACTGTTGCTCCCCAAAAAGATATTTGTCCTCAAGGTAAAACATACCGGTACTAAAAGCGGATCCTATAATTA
+
IM{KK{KOJJLGKLI{LJMJJMIHIQFJHJIIGI{OKH{{KJ{LMKPJQP{NKTJHLKI{KISHL{KK{RLKMIIKJKLJJLLHJHLKQ{{IO{IN>77744NII{K{IGMQHMHGOK{I76666FFDIFBA@?AABFFAAFEBAA<>86/CBBBBFHIMKGOHPJFGGFIVKI{G{JFCBCA>AIJI{EDFJGHHIID76((BCEFCEDEMPG{EFIQKP`IABF{S{PN{ML{IEF46==>LI{K{FJIA?>6HPPJNPJMKPK{JGJOHLJKIMQ{OOKKNMK{K{L{LKILHECCCCI{KI{MJHLQRPQMLJIMMIIGN{{{JJGGGIJNHKDD;;::7;:9----.3449;BAAA@?BC@FHGJMH{I]{{NKLJJ{{N{{F>:0GJR{{{J{FIKKMO{MIKP{Q{KP{JNJQKM{LJK{HLIT{{L{SJC{Q{{SJRN{MVLNNM{555555D>E62--,,+('&&&&&''>BJJMH{HK{JIDCBDD
@e780ec96-2dac-4e10-b4c4-d11588cad61a runid=3ffb29643267db9bb8aae685166434a5232ac074 sampleid=1_launch read=1629 ch=480 start_time=2024-11-10T11:58:45Z model_version_id=dna_r10.4.1_e8.2_5khz_400bps_sup@v4.2.0 barcode=barcode05
TGGTACAGATCGTAAAATTGCGTAAGCAAATATAAAGTATCATTCAGGTTTAATATGTAAAGGTGTATTTAAAGGATCAGCTGGAAAAAAATTTTCCTTTGCTATTCTAAAATGAAAATCAATAAAAAATGATAATATTAAGCAATAAAATATTACTATTAATATTAAAGAAATTAAATCTTTAAATATAAATCTTTTATTAAAATGGATTTTATCTTTTCTTGAATTTAATCCTATTTGGTTAGATGAGCCTTTTTCATGAAGAATAGATAAATGAATTATTGATATAGCTAAAATTATTAAAGGTATTAAAAAATGTAAAGAAAAAAATCGATTTAATGTAGGATTATCAACGGAAAATCTTCCTCAAACTCAAAAAACAATTTTTTTCCCTAAAAATGGAATTGAAGATAAAATATTAGTAATAACTGTTGCTCCCAAAAAGATATTTGTCCTCAAGGTAAAACATACCCAATAAAAGCGGATCCTATAATTA
+
LDGFDFLIKIIMRLLJ{{{LOOQIGFGGJIIHEGDGF{KLLHNM{PIIRJ{K{{OQJ{J{{KX{J{HIB545BGJIUTMBLFGEGLKHI{{FF{?8422,(*>AAB@@ABFLKHKFN{JOc{I{{JH{NUMFKIN{{JL{H{{{I{IFIJESIK{KDGEFINILOQMQLH{{{{KJLI{LKK{L{O{LSCCCAEHIHIFMKM{KJJA??>?CA;EEFEHG:FFIKJFWK{NLK{{F{KA>>DA@B@@@@HFCJG{QIHJIOLHNHJ{KNLI{HIGLKJJGN{SHLCL{GJHFI{IKJMIO{GGRGJHKJIGEII{OHHD;<<ERNEM{{LMHGEFFHKYJJ{LFKI{KLNMEFEELIFK{LLK:9998<?@@GCBDJJU{J{JKJVNM{LFJB1{IKHKFG@GKOPI{LPNEN{LHKLNIHFFHJK{FJ{HIGKIG>=:*HJFG{{NJLJ{D{I{{IJOW{JKHIP{RGGEFJI{GGDCEFDCCCCEDDA@@@AJM
@bd8d93a1-0b32-4b07-a6b7-628350b20614 runid=3ffb29643267db9bb8aae685166434a5232ac074 sampleid=1_launch read=1295 ch=460 start_time=2024-11-10T11:58:44Z model_version_id=dna_r10.4.1_e8.2_5khz_400bps_sup@v4.2.0 barcode=barcode05
TGGTACAGATCGTAAAATTGCGTAAGCAAATATGGTTCGTTCAGGTTTAATATGTAAAGGTGTATTTAAAGGATCAGCTGGAAAAAAATTTTCCTTTGCTATTCTAAAATGAAGATCAATAAAAAATGATAATACTAAGCAATAAAATATTACTATTAATATTAAAGAAATTAAATCTTTAAATATAAATCTTTTATTAAAATAGATTTTATCTTTTCTTGAATTTAATCCTATTTGGTTAGATGAGCCTTTTCATGAAGAATAGATAAATGAATTATTGATATAGCTAAAATTATTAAAGGTATTAAAAAATGTAAAGAAAAAAATCGATTTAATGTAGGATTATCAACGGAAAATCTTCCTCAAACTCAAAAAACAATTTTTTTCCCTAAAGATCAAATGAAGATAAAATATTAGTAATAACTGTTGCTCCCCAAAAAGATATTTGTCCTCGAGGTAAAACATCAATAAAAGCGGATCCTATAATA
+
G>?CENL{I_/////HIH{{]HNGFCD7992/,'%&&&&'''(**((('())((/-...D{JM{TN{KJ{{PLRD/////01?CH{{{FGGEFC@@<:;BAAAEEJK{FEE==<;9888>BF{{{{K{{HP{NMLJNINLQIIPK{OMLJH{HHH{PH{IKKIPIWSRMIDDKHIK{F{JK{{{GHFGL{N{IM{G{PK{{IEVHLIKEA;JKEJNI?AC<<KLNNGIN?@?>66666HJKNHIH{FEGIFKOEEIFKKF{K{I{U{FJMOGPLPL{\J{{{{{GINEHH{{{IC22222CEG::9557;TLGA@<<<LFQFS{{FI)((((+'(,-.@@@@AA@<<;<@CEHFW{{{{CBC??I{JINGHJGIHKHGDHH{{{{{AB:1FAB.,,,,...233G{GH{{OOJLIHICCECFFIDLEIMIHFJF72FKJIKLGIGI{O{JLFIB@ABCII{LIED4445;@ADAF9987454,'&&&&
@ae58f589-60c0-47f6-b2fb-9023e1ee096b runid=3ffb29643267db9bb8aae685166434a5232ac074 sampleid=1_launch read=938 ch=269 start_time=2024-11-10T11:58:41Z model_version_id=dna_r10.4.1_e8.2_5khz_400bps_sup@v4.2.0 barcode=barcode05
AATTATAGGATCCGCTTTTATTGGGTATGTTTTACCTTGAGGACGAATATTCTTTTGGGGAGCAACAGTTATTACTAATATTTTATCTTCAATTCCATTTTTAGGGAAAAAAATTGTTTTTTGAGTTTGAGGAAGATTTTCCGTTTGATAATCCTACATTAAATCGATTTTTTTCTTTACATTTTTTAATACCTTTAATAATTTTAGCTATATCAATAATTCATTTATCTATTCTTCATGAAAAAGGCTCATCTAACCAAATAGATAAATTCAAGAAAAGATAAAATCTATTTTAATAAAAGATTTATATTTAAAGATTTAATTTATTTAATATTAATAGTAATATTTTATTGCTTAATATTATCATTTTTTATTGATTTTCATTTTAGAATAGCAAAGGAAAATTTTTTTCAGCTGATCCTTAAATACACCTTTACATATTAAACCTGAATGATACTTTATATTTTTTACGCAATTTTACGATCTGTACCAA
+
FJFGCFDEDMHGEDEFEINIGKFFGDEF?K,,,,-A<8-.689:+++++4.**.321?EHGHEDDBBBFFHKKLKEMK{OJKIHDEDFDC00000C>?BABC@@<<=BEJK{JJPEDIJHKG??:70--;9<=>BDBBBC=?766-((ADDIGGEEEIEDDFICA@?@65<DDG>=1,+35402/*-,-.*****/(+11:@BEB3233@A@@BFFDEDFFF?BD/---,***88;;<HCAC@AGBDCBEDFEEDDDE>>=<8.(((()+,****+4670773335?0---.A?<B>=??@ABEDDCFFEEEBDFDCAB?=>CEE54445??>CD==AA@@?>>>@ADFHHFECCA@A@AA<;;<BBBFMIGGEEDFFJ{IJEFAHLD@@655222?A?JECHDCDCLKGFH../E==<==B@1+++-:996116/1@A@:9999ABAAAAAAAABAAA>9FEBCB-,,,,>?>=?AAEBB=<;;<43344BB
@e0b789dc-2cc4-413f-8725-f008a2b67f3f runid=3ffb29643267db9bb8aae685166434a5232ac074 sampleid=1_launch read=1093 ch=221 start_time=2024-11-10T11:58:39Z model_version_id=dna_r10.4.1_e8.2_5khz_400bps_sup@v4.2.0 barcode=barcode05
AATTATAGGATCCGCTTTTATTGGGTATGTTTTACCTTGAGGACAAATATCTTTTTGGGGAGCAACAGTTATTACTAATATTTTATCTTCAATTCCATTTTTAGGGAAAAAAATTGTTTTTTGAGTTTGAGGAAGATTTTCCGTTGATAATCCTACATTAAATCGATTTTTTTCTTTACATTTTTTAATACCTTTAATAATTTTAGCTATATCAATAATTCATTTATCTATTCTTCATGAAAAAGGCTCATCTAACCAAATAGGATTATTCAAGAAAAGATAAAATCTATTTTAATAAAAGATTTATATTTAAAGATTTAATTTCTTTAATATTAATAGTAATATTTTATTGCTTAATATTATCATTTTTTATTGATTTTCATTTTAGAATAGCAAAGGAAAATTTTTTTCCAGCTGATCCTTTAAATACACCTTTACATATTAAACCTGAATGATACTTTATATTTGCTTACGCAATTTTACGATCTGTACCAA
+
IK{ML{{N{{{L{OLIIf{IFGFDDFLN{JKX{OKF9:+,FJBI=;9777787=>@<>?@JNKKGFJM{KLGML{NK{{J{{{{O{{IML:::FG{{DK{{{DGDEHJ{L{{{TNKGN{{{{?>=>=HEI{HJFIH@@?2+C?>@{Q{J{{NLI{G{G{II{{KH{SJL{{{{{A?>;KDFIGLN{{{QJIVKL{{LS{G{KP{JJIHFGEGH{{L{K{H{HS{{NK{KMIJM{MIGIHFFJKIFIEHFHGIMHEMIEEFB//-,,,-.-)))))/@ADE{GEFPFGIDA?9;:AFIFFFEDFFEDCCDCFEHECDCEDFKFEFDDE>9211118ADDCECBDEIGHJKJGHEJMIJG{{HH{CB@8?@@AAECCH{{I1-@A@DA<@?@EEFCEDFHJGEJLPMJL{{{LMFIH{O{KPMV{{{L{HHE{EGEF{CCJEIDGCCCFFDDEFBAA@@ABCCBLFEEFI{JFDA????BFGHGC98889CBCDEEC
@e070e171-7619-4096-b4b1-029b54a45414 runid=3ffb29643267db9bb8aae685166434a5232ac074 sampleid=1_launch read=1076 ch=220 start_time=2024-11-10T11:58:37Z model_version_id=dna_r10.4.1_e8.2_5khz_400bps_sup@v4.2.0 barcode=barcode05
AATTATAGGATCCACTTATTGGGTATGTTTTACCTTGAGGACAAATATCTTTTTGGGGAGCAACAGTTATTACTAATATTTTATCTTCAATTTGGTTTTTAGGGAAAAAAATTGTTTTTTGAGTTTGAGGAAGATTTTCCGTTGATAATCCTACATTAAATCGATTTTTTCTTTTACATTTTTTAATACCTTTAATAATTTTAGCTATATCAATAATTCATTTATCTATTCTTCATGAAAAAGGCTCATCTAACCAAATAGGATTAAATTCAAGAAAAGATAAAATCTATTTTAATAAAAGATTTATATTTAAAGATTTAATTTCTTTAATATTAATAGTAATATTTTATTAAAATAGATTTTATGTTTTCTTGATTCTTGATTTAGAATAGCAAAGGAAAATTTTTTTCAGCTGATCCTTTAAATACACATTTACATATTAAACCTGAATGATACTTTATATTTGCTTACGCAATTTTACGATCTGTACCAA
+
?@55ABBGGYH?:2222//JEGPGIIGE=<*()((*./0100144689899::B<>>AIJDDCDCHHDEEJNJKE{{I{HMB:83//.-111)'''(**//:;:9C{EOCAB?<;;:;>A;;;;=D?BBDG{MKJLJ;9=229CI{M{{{{GEI{{LKO{{DDDDEFG{{;9==0,7AOKM{{{{K{OU{{N{J{KJ=ACLKQ{LKM{N{KHOGKK{QHJ{WMH{{{G{IJLHCACDIHM{{O{P{{PJDDCDEHIECC22223211123;BCFFFRG?{GCEG46::*&&&&);=>BA;A?76:19:=?@CGO^J{{HEI{N{J{M{{{LFLHFAB=====E=<;;<?@?>=?@@9765431**('(*)%''&(0.*(%%&(*--7<?AAADFGGNIS{N{JFAQJKI6+++{IF{EKJ{KHILIHDFA)((((0;@:*****DIHFFEFE{{J@@31/GFDDJFEHHEFDFIM{{{J{I10000CFCEDDD
@23572f99-3003-42c8-a8c5-96e3e726ba7c runid=3ffb29643267db9bb8aae685166434a5232ac074 sampleid=1_launch read=1130 ch=123 start_time=2024-11-10T11:58:46Z model_version_id=dna_r10.4.1_e8.2_5khz_400bps_sup@v4.2.0 barcode=barcode05
AATTATAGGATCCGCTTTTATTGGGTATGTTTTACCTTTGAGGACAAATATCTTTTTGGGGAGCAACAGTTATTACTAATATTTTATCTTCAATTCCATTTTTAGGGAAAAAAATTGTTTTTTGAGTTTGAGGAAGATTTTCCGTTGATAATCCTACATTAAATGGATTTTTTTCTTTACATTTTTTAATAGCTTTTAAATACTAATTTTAGCTATATCAATAATTCATTTATCTATTCTTCATGAAAAAGGCTCATCTAACCAAATAGGATTAAATTAGAAAAAGATAAAATCTATTTTAATAAAAGATTTATATTTAAAGATTTAATTTCTTTAATATTAATAGTAATATTTTATTGCTTAATATTATCATTTTTTATTGATTTTCATTTTAGAATAGCAAAGGAAAATTTTTTTCCAGCTGATCCTTTAAATACACCTTTACATATTAAACCTGAATGATACTTTATATTTGCTTACGCAATTTTACGATCTGTACCAA
+
8888331//1220/001200+++++6666678900///.)*../30+++.77779998;:896665566566776665444457:977777644434688;=@<98648<<<::77877::==43222456976555555771++,,.54332345666653,(&&&'(/.2465665/9:99;?D<74)&&%%&&++./))'&%&')4646777654232345566677778.---.55865688566767566787866798998876655666650*'&'&&&()2222<77777:<;976668877789977778::65556777798;===:97767666433335679<;::8888887666666779;<?=;8976666;=::::<=7665455677898987889=??=<90/566555457;8;:8755444596887774444666666554455689988889:::884/...05976&%%%%''''))65
@672bdbd6-4ea3-44d9-a474-922e9d469d81 runid=3ffb29643267db9bb8aae685166434a5232ac074 sampleid=1_launch read=2181 ch=70 start_time=2024-11-10T11:58:38Z model_version_id=dna_r10.4.1_e8.2_5khz_400bps_sup@v4.2.0 barcode=barcode05
AATTATAGGATCCGCTTTTATTGGGTATGTTTTACCTTGAGGACAAATATCTTTTTGGGGAGCAACAGTTATTACTAATATTTTATCTTCAATTCCATTTTTAGGGAAAAAAATTGTTTTTTGAGTTTGAGGAAGATTTTCCGTTGATAATCCTACGTTAAATCGATTTTTTTCTTTACATTTTTTAATACCTTTAATAATTTTAGCTATATCAATAATTCATTTATCTATTCTTCATGAAAAAGGCTCATCTAACCAAATAGGATTAAATTCAAGAAAAGATAAAATCTATTTTAATAAAAGATTTATATTTAAAGATTTAATTTCTTTAATATTAATAGTAATATTTTATTGCTTAATATTATCATTTTTTATTGATTTTCATTTTAGAATAGCAAAGGAAAATTTTTTTCCAGCTGATCCTTTAAATACACCTTTACATATTAAACCTGAATGATACTTTATATTTGCTTACGCAATTTTACGATCTGTACCAA
+
OK{KW{ILM_IJOLIHI{JFIHJHUKJHP{IJ{QFII{DHM{HK?;;;<H><>AGD@CCCKQOJLIILJHN{J{QQJNOSOMLL{MMLKM{{L{{LI{H{P{MN{IFMJQ{{{{{J{LLLL{DFCDHHI{KK{{{{I{OFDFDBBLJEFHZKKJI{K{IJJIJN{JGBEMM{K:872)@GBE{USI{PKJMNKJJKI{V{M{KINLJHKGGMGNQ{OKL{{NI[JO{JILKLIJ{LN{GHJHK{{LU{{{IJ{I{{NNMMKJ{DGRGHQ{HINHHFI{GJO{TK{{P{L{PXJK{MHTLJN{PO{PIJHLGJ{KH{IM{MHKIKL{LJ{OGJML{THKFHHNI{HKILT{QIKMHNIKH{LIGININHVE{LPOO{{IKRJPL{{EJOHB{M{JJFJ{JJPLJL{NRLKL{LNMJ{JJHRKJKJKKLLJ{MKI{LNV{ILKGJ{HOH{KNOHLFEHFFGG{987{GHJ{JHOJI{JHNKJGP{IOU{JK{HTLHLIL
@5a669c49-7a41-49b4-bf5b-9215597b462c runid=3ffb29643267db9bb8aae685166434a5232ac074 sampleid=1_launch read=1232 ch=414 start_time=2024-11-10T11:58:58Z model_version_id=dna_r10.4.1_e8.2_5khz_400bps_sup@v4.2.0 barcode=barcode05
AATTATAGGATCCACTTTATTGGGTATGTTTTACCTTGAGGACAAATATCTTTTTGGGGAGCAACAGTTATTACTAATATTTTATCTTCAATTCCATTTTTAGGGGAAAAAAATTGTTTTTTGAGTTTGAGGAAGATTTTCCGTTGATAATCCTACATTAAATCGATTTTTTTCTTTACATTTTTTAATACCTTTAATAATTTTAGCTATATCAATAATTCATTTATCTATTCTTCATGAAAAAGGCTCATCTAACCAAATAGGATTAAATTCAAGAAAAGATAAAATCTATTTTAATAAAAGATTTATATTTAAAGATTTAATTTCTTTAATATTAATAGTAATATTTTATTGCTTAATATTATCATTTTTTATTGATTTTCATTTTAGAATAGCAAAGGAAAATTCTTTTCCAGCTGATCCTTTAAATACACCTTTACATATTAAACCTGAATGATACTTTATATTTGCTTACGCAATTTTACGATCTGTACCAA
+
0...--)((''%%%%+/4))8889<<;<;<==<>=<)(((()))))-586658887=>;<;:988888::;<=<=<:::::=@?=<;<<;;;;:;;==ADGB<<:-/;599:<;:9999<AD655459:<=<;<<<=>?8B633336:98889:<<:::::<<97889;FIHCB::0+,===?@FEA=;:::;<B>?<:::;>DCA>=;;9::::;:99::<>??==<;;;<<<=>;<;;:<;<::89:;;;::;;;<==<<:88777787989:;;:;<<::::<=@555545446;<;::999:;<;88889==:9::;>@@@A@AAA??=<;;;:;;98999;=>BBA<<66:,+++56688:::::<>><;;;9::;?@=<<=@C;;:98999;<==>>?<>>;<==>?>98999:;<<>><9:<;98776,,5,,9:99::;;:::9:98888889::<=;::;;;;:96222249;;;7,+++,,,+++76
@596150b1-7d0d-4b77-a3e5-12e4ed4c10ba runid=3ffb29643267db9bb8aae685166434a5232ac074 sampleid=1_launch read=1154 ch=228 start_time=2024-11-10T11:58:51Z model_version_id=dna_r10.4.1_e8.2_5khz_400bps_sup@v4.2.0 barcode=barcode05
AATTATAGGATCCGCTTTTATTGGGTATGTTTTACCTTGAGGACAAATATCTTTTTGGGGAGCAACAGTTATTACTAATATTTGTTACTTCAAAAATCCATTTTTAGGGAAAAAAATTGTTTTTTGAGTTTGAGGAAGATTTTCCGTTGATAATCCTACATTAAATCGATTTTTTCTTTACATTTTTTAATACCTTTAATAATTTTAGCTATATCAATAATTCATCTATCTATTTTTAGTGAAAAAGGCTCATCTAACCAAATAGGATTAATTCAAGAAAAGATAAAATCTATTTTGATGAAAGATTTATATTTAAAGATTTAATTTCTTTAATATTAATAGTAATATTTTATTGCTTAATATTATCATTTTTTATTGATTTTCATTTTAGAATAGCAAAGGAAAATTTTTTTCCAGCTGATCCTTTAAATACACCTTTACATATTAAACCTGAATGATACTTTATATTTGCTTACGCAATTTTACCACGATCTGTACCAA
+
H{FIJGHFJIHFD::::3../>>?BBBDB?1....4:++++++-/)(((((((0233?IJ{HJIFHGMLJHHIIK{DBCA<=8%%%%%&&&'+++010119:@APFDCCGLKQ{{{L{HHOHK{M<1....,/;;CEJFFHFA;EAABFHLINIHJIL{{JI{KJKIGFGFEBB{:212+;CLGHGIKJGFDDGDEGH{IHJHHJ{HOHE{GFGFFGMDEK{;9933220/0/-(((((689<GIHGEHHFKIGEEDGHDEGECBBCDE:/++>BADDGFHHEGACD@B=<;999811101111CA@?;FEDDEAG{GDDGDAHRI{HFOG<?>-,*(('&&&''3>ADGOE?C11;9778775556DCA:5?75637>@CG{FGGDEA====BAAABDDEIEHEFOM{GFEFFF89CFECCCEFFNBIJCDD@@766:59=??>?@@ABCEA???>@ABBDDD@EBAACBCCB@@>=>>?EHE=92/.))***,,,34AA
@caf0c333-c04b-4e80-9b8e-51ce9a67176d runid=3ffb29643267db9bb8aae685166434a5232ac074 sampleid=1_launch read=1385 ch=224 start_time=2024-11-10T11:58:54Z model_version_id=dna_r10.4.1_e8.2_5khz_400bps_sup@v4.2.0 barcode=barcode05
AATTATAGGATCCGCTTTTATTGGGTATGTTTTACCTTGAGGACAAATATCTTTTTGGGGAGCAACAGTTATTACTAATATTTTATCTTCAATTCCATTTTTAGGGAAAAAAATTGTTTTTTGGTTCCGAAGATTTTCATTTTTGATAATCCTACATTAAATCGATTTTTTCTTTACATTTTTTAATACCTTTAATAATTTTAGCTATATCAATAATTCATTTATCTATTCTTCATGAAAAAGGCTCATCTAACCAAATAGGATTAAATTCAAGAAAAGATAAAATCTATTTTAATAAAAGATTTATATTTAAAGATTTAATTTCTTTAATATTAATAGTAATATTTTATTGCTTAATATTATCATTTTTTATTGATTTTCATTTTAGAATAGCAAAGGAAAATTTTTTTCCAGCTGATCCTTTAAATACACCTTTACATATTAAACCTGAATGATACTTTATATTTGCTTACGCAATTTTACGATCTGTACCAA
+
{{{{HK{ML{KIKI{J{{UHK{LOK{M{KKR{{LJHHJFQJ{IJDI:89<;::3333;GFQKI{{KQ{NK{J{I{{{IW{HK{KK{{INHLHFHRICD>L{{9988;@HEMJA0/...22;6%%%%%(%%%%'&&&&%%&&&'&%%&&:;<L{NMKKLLL{NEHHGF.>=E;478-@>?:@<;LJI{JNRJM{MK{{{{L{DDJ{KGEEJJLK{R{J{{I{{{U{{{IT{J{PM{{E{HN{{Q{{O{Q{VJ]Q{ML{KPP{NM{HLM{MPI{EFDKEEKIIHGN{K{{QJII{JIFDFLM{{S{{{NNQP{{N{QP{K{M{{J{M{{{J{{P{JIKLJJH{M{{{PM{UXLL{L{QJIKO{L{{{{OKK{{{N{{J{G{F8886888FHHEFCDFU{KHII{HHPOL{{{O{CDEG<;;;<{IIGGFFKKMKF44C45HLMLN{{I{M{L{LOP{NJJKJKH{{MO{L{JJK{HKKOJIL{Q{KDFLKNNK{LKP
@3125b8f9-1409-4ce9-9d54-cf4771373365 runid=3ffb29643267db9bb8aae685166434a5232ac074 sampleid=1_launch read=1132 ch=441 start_time=2024-11-10T11:59:08Z model_version_id=dna_r10.4.1_e8.2_5khz_400bps_sup@v4.2.0 barcode=barcode05
TGGTACAGATCGTAAAATTGCGTAAGCAAATATAAAGTATCATTCAGGTTTAATATGTAAAGGTGTATTTAAAGGATCAGCTGGAAAAAAATTTTCCTTTGCTATTCTAAAATGAAAATCAATAAAAAATGATAATATTAAGCAATAAAATATTACTATTAATATTAAAGAAATTAAATCTTTAAATATAAATCTTTTATTAAAATAGATTTTATCTTTTCTTGAATTTAATCCTATTTGGTTAGATGAGCCTTTTTCATGAAGAATAGATAAGTGAATTATTGATATAGCTAAAATTATTAAAGGTATTAAAAAATGTAAAGAAAAAAATCGATTTAATGTAGGATTATCAACGGAAAATCTTCCTCAAACTCAAAAAACAATTTTTTTCCCTAAAAATGGAATTGAAGATAAAATATTAGTAGTAACTGTTGCTCCCAAAAAGATATTTGTCCTCAAGGTAAAACATACCCAATAAAAGCGGATCCTATAATTA
+
?@?===>=;:86669:<>=98444459:::::::<<.----899777769:;<<;:88888;98766889;<=;98878::<<:::<>AA@?>@<86342-.9988:::;;<=9999<=<<<99999=;;:999889::;:::::::::::999::9:::::::9:::::9::;>=;<;::<<<?@=;9989:;;>?A@?>:;<<<<::----,@ABADUMFICA?>>?>?>;;;<<?@??A@><;;:88888;@G{I<;;;:<;;;:;;;;<=>>>>>===<:;;;;::::<=>>>?>>>===;<::;<<=@@DB?<:::;<?@ABCFEE9666679::::;;:;<=<==;;743445=?;;;;<<<<>=>??>=<:;:96667=AEFHFCA5???>@>=:9999;;::9889:<9<998778877888:9:9764.,(;==?=;::99;;;===><:998999:<;999999;777996943323667766556
@47e9d279-d10a-46be-abaf-13044da748f9 runid=3ffb29643267db9bb8aae685166434a5232ac074 sampleid=1_launch read=1101 ch=305 start_time=2024-11-10T11:59:02Z model_version_id=dna_r10.4.1_e8.2_5khz_400bps_sup@v4.2.0 barcode=barcode05
TGGTACAGATCGTAAAATTGCGTAAGCAAATATAAAGTATCATTCAGGTTTAATATGTAAAGGTGTATTTAAAGGATCAGCTGGAAAAAAATTTTCCTTTGCTATTCTAAAATGAAAATCAATAAAAAATGATAATATTAAGCAATAAAATATTACTATTAATATTAAAGAAATTAAATCTTTAAATATAAATCTTTTATTAAAATAGATTTTACTTTTTCTTTGAATTTAATCCTATTTGGTTAGATGAGCCTTTTTCATGAAGAATAGATAAATGAATTATTGATATAGCTAAAATTATTAAAGGTATTAAAAAATGTAAAGAAAAAAATCGATTTAATGTAGGATTATCAACGGAAAATCTTCCTCAAACTCAAAAAACAATTTTTTTCCCTAAAAATGGAATTGAAGATAAAATATTAGTAATAACTGTTGCTCCCCAAAAAGATATTTGTCCTCAAGGTAAAACATACCCAATAAAAGCGGATCCTATAATTA
+
FEDJDHFA>=<;;=??DFEAAABA@?@@?@A@@@AABAA@CAABACBBBCCBDFA@@@?@BCEDDCCCCCDDDAAA@@??@@BBAADKFDD@@B??@<<=CHEECBDCBDBCD???@CED;;;::7..23665.-.-./-.--.33?@BA@A@@A@@AA@B@@>>>>>@@@@@@B@@A???@@ACCB??>=>?>>BBDDCB@?AA?65555593/-,,//.22.'(@@BD@A@?>>?>?:::::=@A@@??@?><=FDC@>>=>====<=<===>?>=>>>??@>===<<<<<=>?@@@???===;;99:;=>>>?>=<<<;<=??<8:??>8333349:>>;9966777;;;;855556@@?=>=<<<<=>=>?>>>>?><;;;=DGJIGB@?5;??>>=;:::8888777778:;=;::976666688898988788585<<;<987779:;;<;;<88767889::9777778:87995/.--,,2246752122
@63c653c8-5f3a-4512-bdef-b4bdacd01af1 runid=3ffb29643267db9bb8aae685166434a5232ac074 sampleid=1_launch read=947 ch=269 start_time=2024-11-10T11:59:09Z model_version_id=dna_r10.4.1_e8.2_5khz_400bps_sup@v4.2.0 barcode=barcode05
AATTATAGGATCCACTTATTGGGTATGTTTTACCTTAAGACAATCTCTTTTTTTGGGGAGCAACAGTTATTACTAATATTTTATCTTCAATTCCATTTTTAGGGAAAAAAATTGTTTTTTAAGAATTTAGAATTTTCCATTCATAATCCTACATTAAATCGATTTTTTTCTTTACATTTTTTAATACCTTTAATAATTTTAGCTATATCAATAATTCATTTATCTATTCTTTCATGAAAAAGGCTCATCTAACCAAATAGGATTAAATTCAAGAAAAGATAAAATCTATTTTAATAAAAGATTTATATTTAAAGATTTAATTTCTTTAATATTAATAGTAATATTTTATTGCTTAATATTATCATTTTTTATTGATTTTCATTTTAGAATAGCAAAGGAAAATTTTTTTCCAGCTGATCCTTTAAATACACCTACATATTAAACCTGAATGATACTTTATATTTGCTTACGCAATTTTACGATCTACCAA
+
44331112132222333/.311111232355+*****))*)**,**+++.-,/32555554433311,***)()**+33345542110011/..*++456+**)(+25655331034467+)((((((%&&&(()*//,,+'&&()0111113333332/++++,9<<==:::667667:?>;8654345766543347::766544332333222335665643333000/,..---..7754433455567666755433323333544544334322223575555667753322332334654333467433345644645666654332221001112345987754554554333221123349877322216644446722210111244645567879:9:972225////.345(('%&&&&&&&,-6435444334555545455567776567666431-----4665/))))+--.--
@3f1e26c6-a757-4b08-b767-fb782c9108ae runid=3ffb29643267db9bb8aae685166434a5232ac074 sampleid=1_launch read=10295 ch=165 start_time=2024-11-10T18:42:45Z model_version_id=dna_r10.4.1_e8.2_5khz_400bps_sup@v4.2.0 barcode=barcode05
TGGTCAGATCGTAAAATTGCGTAAGCAAATATAAAGTATCATTCAGGTTTAATATGTAAAGGTGTATTTAAAGGATCAGCTGGAAAAAAATTTTCCTTTGCTATTCTAAAATGAAAATCAATAAAAAATGATAATATTAAGCAATAAAATATTACTATTAATACTAAAGAAATTAAATCTTTAAATATAAATCTTTTATTAAAATAGATTTTAATAAAAGATTTATATTTAAAGATTTAATTTCTTTAATATTAATAGTAATATTTTATTGCTTAATATTATCATTTTTTATTGATTTTCATTTTCAAATAGCAAAGGAACCTTTTTCCAGCTGATCCTTTAAATACACCTTTACATGGTATCAATGATACTTTTATATTTGCTTACGCAATTTTAAACAATATGTACCAA
+
QABAADF=4445GLJJ{{P{P{H{UIQ{{{M{{VNM{M{LIK{M{{JKNJ[P{M{L{J{{J{M{K{{{LK{{H{JQJJL{KKHGEACDHI@?@??K@@B:;{KUP{{KEFF{HIHMINONKIG{{M{{{KU{HO{{CDDCFMH{GMHJLHLJ{W{JI{{Q{{HQK{[K{{{{H{{NPJN{{{PJ{{{N{FHTJ{IH{JH{I{MULOHKH@C{{{JFGJI{JL{{{OLDA?:KJK{MGMAM{{ODNM{CNM{JL{SGQK{HG{GK{{MOLKTL{{MKJJLI{J{N{IK{{{JHNK{{N{{?=435)&(('%&'''((/0*('&&&*255967>DHFFB<9888J{?FKGQHD>921,)%$$###$%'(-;<::::.+555H{UJIJ;:::::4.*'''&%%&&'*,,,.-00
@5265faab-2181-415a-80b9-b89abd87e614 runid=3ffb29643267db9bb8aae685166434a5232ac074 sampleid=1_launch read=16928 ch=155 start_time=2024-11-10T18:42:35Z model_version_id=dna_r10.4.1_e8.2_5khz_400bps_sup@v4.2.0 barcode=barcode05
TGGTACAGATCGTAAAATTGCGTAAGCAAATATAAAGTATCATTCAGGTTTAATATGTAAAGGTGTATTTAAAGGATCAGCTGGAGAAAAATTTTCCTTTGCTATTCTAAAATGAAAATCAATAAAAAATGATAATATTAAGCAATAAAATATTACTATTAATATTAAAGAAATTAAATCTTGATATAAATCTTTTATTAAAATAGATTTTATCTTTTCTTGAATTTAATCCTATTTGGTTAGATGAGCCTTTTTTCATGAAGAATAGATAAATGAATTATTGATATAGCTAAAATTATTAAAGGTATTAAAAAATGTAAAGAAAAAAATCAATTTAATGTAGGATTATCAACGGAAAATCTTCCTCAAACTCAAAAAACAATTTTTTTCCCTAAAAATAAAATGAAGATAAAATATTAGTAATAACTGTTGCTCCCCAAAAAGATATTTGTCCTCAAGGTAAAACATACCCAATAAAAGCGGATCCTATAATTA
+
898777779840000187763////177777644445555556678866656976665666565433445677554434558866555678789<864457877566678899666588777656556554443333445556666777775555555455665555575555588666657)*++,--86766678764478475566642466672077335557777666556-,,-+**++--.1111,,+23...44666665555577778888886555456668888886666676644453456<<;764456:3/,.79910000012544444567777550----/9:887787))))()+++-.6543456;>A>==::57789;9*)))(&&&&'(((/1/322,-13334544544222.../-/:9;9766567777767677678777877((()(-3455530****+223443345
@7ef2993b-6b35-4950-be0f-39e41897660e runid=3ffb29643267db9bb8aae685166434a5232ac074 sampleid=1_launch read=16375 ch=386 start_time=2024-11-10T18:42:48Z model_version_id=dna_r10.4.1_e8.2_5khz_400bps_sup@v4.2.0 barcode=barcode05
AATTATAGGATCCGCTTTTATTGGGTATGTTTTACCTTGAGGACAAATATCTTTTTGGGGAGCAACAATTTCTATTACTAATATTTTATCTTCAATTCCATTTTTAGGGAAAAAAATTGTTTTTTGAGTTTGAGGAAGATTTTCCGTTGATAATCCTACATTAAATCGATTTTTTTCTTTACATTTTTTAATACCTTTAATAATTTTAGCTATATCAATAATTCATTTATCTATTCTTCATGAAAAAGGCTCATCTAACCAAATAGGATTAAATTCAAGAAAAGATAAAATCTATTTTAATAAAAGATTTATATTTAAAGATTTAATTTCTTTAATACTAATAGTAATATTTTATTGCTTAATATTATCATTTTTTATTGATTTTCATTTTAGAATAGCAAAGGAAAATTTTTTTCCAGCTGATCCTTTAAATACACCTTTACATATTAAACCTGAATGATACTTTATATTTGCTTACGCAATTTTACGATCTGTACCAA
+
{LM{N{I{L{P{LOK{{{M{P{{{{{{NI:::::?3./44;>;<,+++)))*)**++468<744445)((((((((667EDC{AABAAIKL{{OGHO{{MIHJ{RHINKQ{MR{{KL{IHLJN{{?>>>><56Q{HIJPB@AC@{>=AGG{NS{I{{JH{P{J{I{KJ\ILELM{{>>?5/1443469??DEEHJJO{JJUQKYL{RL{{KJ{J{OJKKHI{M????@JN44444FFBCD{P{LHN{{{{JI{I{RL{I{{J{IIDFHFNJEFBCB999FJKHLU{{{{H{{FCBABBE{OJ{AC@EFHIHMJLF{H{JIGGJ{GJ{SLQOR{P{IJ))))*EEFEEDEFMO{IJI{IHFFJIECCCBABA>C{{{GKTHHcGL{FEEFHKJGHIIFEGHENGHGEH{PL?=8<>??<==K{LHKGLLN{{IGFIGFIIRJH{FEGDGF{GEHOBB?==>>ACDCCBCBBBEDHGFC@?@?@@CFF@??>>8877799=>
@cc3a0fd2-538b-44bc-b9f3-9bf1d5e2ce59 runid=3ffb29643267db9bb8aae685166434a5232ac074 sampleid=1_launch read=11865 ch=222 start_time=2024-11-10T18:42:49Z model_version_id=dna_r10.4.1_e8.2_5khz_400bps_sup@v4.2.0 barcode=barcode05
AATTATAGGATCCGCTTTTATTGGGTATGTTTTACCTTGAGGACAAATATCTTTTTGGGGAGCAACAGTTATTACTAATATTTTATCTTCAATTCCATTTTTAGGGAAAAAAATTGTTTTTTGAGTTTGAGGAAGATTTTCCGTTGATAATCCTACATTAAATCGATTTTTTTCTTACATTTTTTAATACCTTTAATAATTTTAGCTATATCAATAATTCATTTATCTATTCTTCATGAAAAAGGCTCATCTAACCAAATAGGATTAAATTCAAGAAAAGATAAAATCTATTTTAATAAAAGATTTATATTTAAAGATTTAATTTCTTTAATATTAATAGTAATATTTTATTGCTTAATATTATCATTTTTATTGATTTTCATTTTAGAATAGCAAAGGAAAATTTTTTTCCAGCTGATCCTTTAAATACACCTTTACATATTAAACCTGAATGATACTTTATATTTGCTTACACAATACGTACCAA
+
AA@A?@>>>??><::::<;:-----AABAAABCBA@A64458667;612?=<;7BA@DD??=<<=>A??@>>AA@@?>>>@ACHDDBBB>>A@BCC@??BEPDAB@=FGN{{KECCBDFEKOA@??>A=AA?>?AABCB=<@888:;BBAA@@@A@@?@@@CB2))))*+*+4112()AABEGH{DDA@A@@@DAEECBABH@@CBAA@@A@AAA@@@?ABBBDCBA@@<<<;;=<A@@?@BEA?<===?>????@@BDBA@??>@@@@AEBAA@@??@?==<;>>E<;:::=?BB???>?<=<===?B@@>2DG?==>>@FGEFCDDCA@==;;:99;;=>>?ACCJPHMH;:::3333;6227:;8AJFCDDBBCBBHAB@?=97AA@?==<==?@A?@CAEDFI{{HMC=<=?><=<;<>@=DHBA?>>666?6>BA?>>>=>====<<=<=>>0////A?>@>;;;:5411**))*%%%&',,
@732c7790-74ff-4940-b933-a9537adb5ae7 runid=3ffb29643267db9bb8aae685166434a5232ac074 sampleid=1_launch read=9703 ch=390 start_time=2024-11-10T18:43:08Z model_version_id=dna_r10.4.1_e8.2_5khz_400bps_sup@v4.2.0 barcode=barcode05
TGGTACAGATCGTAAAATTGCGTAAGCAAATATAAAGTATCATTCAGGTTTAATATGTAAAGGTGTATTTAAAGGATCAGCTGGAAAAAAATTTTCCTTTGCTATTCTAAAATGAAAATCAATAAAAAATGATAATATTAAGCAATAAAATATTACTATTAATATTAAAGAAATTAAATCTTTAAATATAAAATATTTTATTAAAATAGATTTTAACTTTTCTTGAATTTAATACCTATTTGGTTAGATGAGCCTTTTTCATGAAGAATAGATAAATCAATTATTGATATAGCTAAAATTATTAAAGGTATTAAAAAATGTAAAGAAAAAAATCGATTAAATATAGGTATCAACGGAAAATCTTCCTCAAACTCAAAAAACAATTTTTTTCCCTAAAAATGGAATTGAAGATAAAATAGTAATAACTGTTGCTCCCCCAAAAAGATATTTGTCCTCAAGGTAAAACATACCCAATAAAGCGGATCCTATAATTA
+
JJGO{MK\{I:2222FGBGHFEIEIFFGPEIIE=;4330//001BCFCEIM{O{IN{F{HHK{JKJ{HJI;;;49440'&&&'(*<HF{{{{{LAEGABB=BEB@A88;;;B@@@@CCK?@@?@GG{K{IMLIFEE=;A=>@A>>>><<;6@<=301122>>>998777>D=====DFGEBDCEQ{LHJKR{_{{GEJFDD>:9=8677767884DH{L{H@@=227@@C==>+***+9;@>?BDLJIIFFFEEBDF@9785455559:56788:=521112GMJ{KH{KFKEFEEJ{K{E??>>?EM{{{HOGKJ{NJIDCABDFEGM{{{F*)))))(/'((''()))())*+,:=B{KCCCEBJ88888LGMDFF{{{{HKKSLL{HED:()<=>L{FIFEJIGMF:65.,+*((&'''1;=???AAC,,,,-=<7777LJGHFKVJEGEDEHEHEH{H{{HLJKL{GM7777?@+AJNJMDEC@@CFFRC
@5383f155-3da8-4ad2-8c25-92b8f4bb46b1 runid=3ffb29643267db9bb8aae685166434a5232ac074 sampleid=1_launch read=12267 ch=116 start_time=2024-11-10T18:43:03Z model_version_id=dna_r10.4.1_e8.2_5khz_400bps_sup@v4.2.0 barcode=barcode05
TGGTACAGATCGTAAAATTGCGTAAGCAAATATAAAGTATCATTCAGGTTTAATATGTAAAGGTGTATTTAAAGGATCAGCTGGAAAAAAATTTTCCTTTGCTATTCTAAAATGAAAATCAATAAAAAATGATAATATTAAGCAATAAAATATTACTATTAATATTAAAGAAATTAAATCTTTAAATATAAATCTTTTATTAAAATAGATTTTATCTTTTCTTGAATTTAATCCTATTTGGTTAGATGAGCCTTTTTCATGAAGAATAGATAAATGAATTATTGATATAGCTAAAATTATTAAAGGTATTAAAAAATGTAAAGAAAAAAATCGATTTAATGTAGGATTATCAACGGAAAATCTTCCTCAAACTCAAAAAACAATTTTTTTTCCCTAAAAATGGAATTGAAGATAAAATATTAGTAATAACTGTTGCTCCCCCAAAAAGATATTTGTCCTCAAGGTAAAACATACCCAATAAAAGCGGATCCTATAATTA
+
@A@@@@A?>=;99:9:==><;88889>>>@@@?@@AA@@AA???>>=;;<<<@?>>?<8888>>==>??ACCB@@?>====>@@@ACBDA@@?ABA=9999:EB????@ABDCABBBBDCADB@@?@@??>=>>=>==>==<=>????@@A@BBAAA@@AB@@@@@@?B@A@@AB@??><<=>>EEA@?>=<===?ADCDBA@CBBA>>>>>CA@<422;212..799A@>><<<??BBCECGAA????>====?HGF@>==<<<<<<;;;<<>>>>???????>=>=??????>???<<<===<<:::;;:;;=>=;:::;<ACFEGBAA=98889<=<;;:;;98877676545668>A@@><;;:;;=<=@?>===<;9::<ACFKDEAC@8:==22227::::<<<<;;;<>>@=<<;877789;<=>?@A/...0;:;?@AFDB@@@AB@@A?>>?>=<;<=>??>>>>>=::=<<<<<:65555::;:99889
@7fcbd4f0-80ca-44cf-8718-a1493d2ff30b runid=3ffb29643267db9bb8aae685166434a5232ac074 sampleid=1_launch read=21331 ch=106 start_time=2024-11-10T18:43:09Z model_version_id=dna_r10.4.1_e8.2_5khz_400bps_sup@v4.2.0 barcode=barcode05
AATTATAGGATCCGCTTTTATTGGGTATGTTTTACCTTGAGGACAATACTTTTGGGGAGCAACAGTTATTACTAATATTTTATCTTCAATTCCATTTTTAGGGAAAAAAATTGTTTTTTGAGTTTGAGGAAGATTTTCCGTTGATAATCCTACATTAAATCGATTTTTTTCTTTACATTTTTTAATACCTTTAATAATTTTAGCTATATCAATAATTCATTTATCTATTCTTCATGAAAAAGGCTCATCTAACCAAATAGGATTAAATTAGAAAAGATAAAATCTACTTTAATAAAAGATTTATATTTAAAGATTTAATTTCTTTAATATTAATAGTAATATTTTATTGCTTAATATTATCATTTTTTATTGATTTTCTCATTTTAGAATAGCAAAGGAAAATTTTTTTCCAGCTGATCCTTTAAATACACCTTTACATATTAAACCTGAATGATACTTTATATTTGCTTACGCAATTTTACTACCAA
+
766865554666300001;75443454555688++**,(),+,--1))*'''-*576977666555555444433224329,+***')66678899:<;54447=??BBB;9888;:@@;9777777987899::;9;5/.//055333456666666872///02<=>??<<;7765438@B?;76555799:87556:==;:987655555545668:;;::88877889:77776777653346777788899:987666776667++**/-00+*+...-,)'&&&&()87676667798656669:5566676:9;:;=?9;:988877644434678:=<;;99988887776666689:=<;8976788>>;44499<>66642333456877:23333@@BA=98787555578;;=<86666533934;::9999:9887776655667:;;;988889:985222249;=:5'&()14
@b89ba78f-c6a3-4b61-b4de-e6f0bccfc8d7 runid=3ffb29643267db9bb8aae685166434a5232ac074 sampleid=1_launch read=13056 ch=17 start_time=2024-11-10T18:42:57Z model_version_id=dna_r10.4.1_e8.2_5khz_400bps_sup@v4.2.0 barcode=barcode05
TTTTATTGGGTATGTTTTACCTTGAGGACAAATATCTTTTTGGGGAGCAACAGTTATTACTAATATTTTATCTTCAATTCCATTTTTAGGGAAAAAAATTGTTTTTTGAGTTTGAGGAAGATTTTCCGTTGATAATCCTACATTAAATCGATTTTTTTCTTTACATTTTTTAATACCTTAATAATTTTAGCTATATCAATAATTCATTTATCTATTCTTCATGAAAAAGGCTCATCTAACCAGATGGATTAAATTCAAGAAAAGATAAAATCTATTTTAATAAAAGATTTATATTTAAAGATTTAATTTCTTTAATATTAATAGTAATATCTTATTGCTTAATATTATCATTTTTTATTGATTTTCATTTTAGAATAGCAAAGGAAAATTTTTTTCCAGCTGATCCTTTAAATACACCTTTACATATTAAACCTGAATGATACTTTATATTTGCTTACGCAATTTTACAATTGTACCAA
+
=7===BBCDFKFFFGGK{@@@?>7889@B9764//-,,,,/06CA>DCBBCCDGHFJMPHOHEGGFH{NJIJ{OHIGKIGPGEDIJPIGKB>G?JP{LGM@??;7:<,++++-,1669:::55461:778@BEEG{IHIEDDDEDCFDBABCCGK{{OGI=:4=@@;=45CBGGFIGEG::EDCEFH{MLGHECCEEDCDCDFC>?AAABA@??====>@=>==;;::98778;=====>>8)((((()))))35455579??>?@?@CA??>>>??@@@>?@@ABA@ABA?><<<=>B@@?@>:;GEBABADAAA@>>>=>?=<<;;<=;<===B???>>>>=<<<<<==?@EIKGEFB@?>?B?;;:;;<4544+****,,9;<?AC@===BDAA::;==<<???BCAFIC<<<<:22823;=;9899;?>>==<<;;;<=?@A?C?>>=101107222239:9/+***--..//;;
@bcfee2ed-2355-4e73-a229-d5cc3acfc926 runid=3ffb29643267db9bb8aae685166434a5232ac074 sampleid=1_launch read=13713 ch=33 start_time=2024-11-10T18:43:15Z model_version_id=dna_r10.4.1_e8.2_5khz_400bps_sup@v4.2.0 barcode=barcode05
AATTATCAGATCCACTTTATTGGGTATGTTTTACCCTTGAGGACAATATCTCTTTTGGGGAGCAACAGTTATTACTAATGTTTTATCTTCAATTCCATTTTTAGGGAAAAAAATTGTTTTTTCATTTAGGAAGATTTCCGTTGATAACATCTACATTAAATCGATTTTTTTCTTTACATTTTTTAATACCTTTAATAATTTTAGCTATATCAATAATTCATTTATCTATTCTTCATGAAAAAGGCTCATCTAACCAAATAGGATTAAATTCAAGAAAAGATAAAATCTATTTTAATAAAAGATTTATATTTAAAGATTTAATTTCTTTAATATTAATAGTAATATTTTATTGCTTAATATTATCATTTTTTATTGATTTTCATTTTAGATAGCAAAGGAAAATTTTTTTCCAGCTGATACACTTTAAATACACCTTTACATATTAAACCTGAATGATACTTTATATTTGCTTACGCAATTTTACGATCTGTACCAA
+
+-,,,.((((((.*++-0+-000076855666111-''(((*-4---2433*')+5+9;;;77766777779:2222165558888887,*****)'&&&&()-2258<;==<;532220/1*)%%%$$$%)),+,,'/-....5-,(&'&$$%+6856993222269:>21210'+2333+++++8786311/:98778<?>:98777766675666789998887888789:7766678:9877789::::::::;:998888822003;;9889;97666:<=;;:9::;<:87768877789877779;:766778987989:::;:988888754444577:<;::99999:988977766779<<;:;65322620--./''')./33444768:665567:910/...)''&&%%&'((*,54333345879987666665566776544456798765564222211111279::6000/054+***+
@5127b4b8-ba30-4305-a618-7e1ef48dce05 runid=3ffb29643267db9bb8aae685166434a5232ac074 sampleid=1_launch read=26050 ch=113 start_time=2024-11-10T18:43:27Z model_version_id=dna_r10.4.1_e8.2_5khz_400bps_sup@v4.2.0 barcode=barcode05
TGGTACAGATCGTAAAATTGCGTAAGCAAATATAAAGTATCATTCAGGTTTAATATGTAAAGGTGTATTTAAAGGATCAGCTGGAAAAAAATTTTCCTTTGCTATTCTAAAATGAAAATCAATAAAAAATGATAATATTAAGCAATAAAATATTACTATTAATATTAAAGAAATTAAATCTTTAAATATAAATCTTTTATTAAAATAGATTTTATCTTTTCTTGAATTTAATCCTATTTGGTTAGATGAGCCTTTTTCATGAAGAATAGATAAATGAATTATTGATATAGCTAAAATTATTAAAGGTATTAAAAAATGTAAAGAAAAAAATCGATTTAATGTAGGATTATCAACGGAAAATCTTCCTCAAACTCAAAAAACAATTTTTTTCCCTAAAAATGGAATTGAAGATAAAATATTAGTAATAACTGTTGCTCCCCAAAAAGATATTTGTCCTCAAGGTAAAACATACCCAATAAAAGCGGATCCTATAATTA
+
9:76666787634444888752222267676633444565666666767777:87776667677766888766555666778989:=>?;:(''''+,,,.7;97777899;<9988998886555678877655567777788899888877778777777776777988888;988766789;<976666789;=>=99767889887887294348;1;<:9777989877799:997776555433323479;;:::<<A@<97544558877777778766655456789::;976666876777779;=?>986667;;<==>><511113:::966555677776630000166568899798889;;::99976678<>???843,888:;;9776667676555579:876542223366787776676675889:865657899998987666777787555558977766640////456543334
@b94c6a12-c313-4bc7-b315-2e1f63822cb2 runid=3ffb29643267db9bb8aae685166434a5232ac074 sampleid=1_launch read=11980 ch=160 start_time=2024-11-10T18:43:27Z model_version_id=dna_r10.4.1_e8.2_5khz_400bps_sup@v4.2.0 barcode=barcode05
AATTATAGGATCCGCTTTTATTGGGTATGTTTTACCTTCAAATATCTTTTTGGGGAGCAACAGTTGTTGCTAATATTTTATCTTCAATTCCATTTTTAGGGAAAAAAATTGTTTTTTGAGTTTGAGGAAGATTTTCCGTTGATAATCCTACATTAAATCGATTTTTTTCTTACGCTCTTTTTAATACCTTTAATAATTTTAGCTATATCAATAATTCATTTATCTATTCTTCATGAAAAAGGCTCATATAACCAAATAGGATTAAATAAGAAAAGATAAAATCTATTTTAATAAAAGATTTATATTTAAAGATTTAATTTCTTTTAATATTGATACGTAATATTTTATTGCTTAATATTATCATTTTTTATTGATTTTAGTAGAATAGCAAAGGAAAATTTTTTTCCAGCTGATCCTTTAAATACACCTTTACATATTAAACCTGAATGATACTTTATATTACCTTACGCAATTTTACGATATATTTACCAA
+
B{I{KGE{LGNJIIFJHFGFAA@ACDDG{>=>>66666&%%$),.,-,0000=EDHCA?>><:431../25889:;ABD4444433=><;<<=CCJJG{IEDQSK{{{N{{VKPKN{77777:34DHELKJILJDB.***>GFFHFJIINHBBA===97788854BDH644--+******.337B;;:99605=?EEGFHHIKGKGA@?@AA===;9899<<>11100001556@@@DEHDCBB655-,))*566=:>D>=>>;542+(().3205>?@DCBA@?@@B>;:89;=>>ECGKFLGFHG<A?=??>>;<GCE;;;;1/<6676,++,,,,,,ADDFFIDEGFEE@???A<7667BCCCEGKAB@?@:871''''(*5679:889:;A@A@?@>@?::10-.3@??AAB@:98<<<3232497533/.--.--0=<<::;;66652211/4)))'''()''*../08:;:3,,,*,*,+*(*-//
@7240984d-b893-40e4-be94-55b3e7d85c62 runid=3ffb29643267db9bb8aae685166434a5232ac074 sampleid=1_launch read=14705 ch=450 start_time=2024-11-10T18:43:40Z model_version_id=dna_r10.4.1_e8.2_5khz_400bps_sup@v4.2.0 barcode=barcode05
AATTATAGGATCCGCTTCTTGGGTATGTTTTACCTTGAGGACAAATATCTTTTTGGGGAGCAACAGTTATTACTAATATTTTATCTTCAATTCCATTTTTAGGGAAAAAAATTGTTTTTTGAGTTTGAGGAAGATTTTCCGTTGATAATCCTACATTAAATCGATTTTTTTACTTACATTTTTTAATACCTTTAATAATTTCAGCTATATCAATAATTCATTTATCTATTCTTCATGAAAAAGGCTCATCTAACCAAATAGGGTTAGATTCAAGAGGTAAAATCTATTTTTCTAAATAAAAGATTTATATTTAAAGATTTAATTTCTTTAATATTAATAGTAATATTTTATTGCTTAATATTATCATTTTTTATTGATTTTCATTTTAGAATAGCAAAGGAAAATTTTTTTCCAGGCTCATCCTTAAATACACCTTTACATATTAAACCTGAATGATACTTTATCTGCTTACGCAATTTTACGATCTGTACCAA
+
3227::<<=>?<<9;2*(((**7?BAA@>>>++**+&&)*9;+****EBAB@A@?KGGGFFNEFFGOIHH{FIFFFGEGEGC<H?@??>?BCIUDNFPKHNG{EBRHQ{{{GIGLIQ{LN.,,,,??BCDKFFEDFDEF@55=?BCEAACEDEDBBBCBDEBABBCDJDJ{,+,+''??<=44HCDAADBCC:0//+++++&'''(,+++-=>??ABBBABCCBD????@B@???BBABIENJDCD21101555?AACB-----.0,++++-.,('&&%%&/-1110011112331./;<=?BD==55?;;;:<AABB:-**A@ABDFFCABAAA@@?@@?@>??A@DHEEHDDDBBBAAAAA@ABBCDGK{GBDABA>D<:>>>DH??>=?<<<-----::?@@ACGKHG=;76.&&&(()*7988AGHHGEC00<00>=;9:;>?BA@=<<==???=<=<6-++*+/0/07788;?AB=B<;;:;<<=@@@@
@e736f6a6-a03d-4948-832d-8bd2190a4475 runid=3ffb29643267db9bb8aae685166434a5232ac074 sampleid=1_launch read=34664 ch=329 start_time=2024-11-10T18:43:40Z model_version_id=dna_r10.4.1_e8.2_5khz_400bps_sup@v4.2.0 barcode=barcode05
TGGTACAGATCGTAAAATTGCGTAAGCAAATATAAAGTATCATTCAGGTTTAATATGTAAAGGTGTATTTAAAGGATCAGCTGGAAAAAAATTTTCCTTTGCTAGCCTAAAATGAAAATCAATAAAAAATGATAATATTAAGCAATAAAATATTACTATTAATATTAAAGAAATTAAATCTTTAAATATAAATCTTTTATTAAAATAGATTTTATCTTTTCTTGAATTTAATCCTATTTGGTTAGATGAGCCTTTTTCATGAATAGATAAATGAATTATTGATATAGCTAAAATTATTAAAGGTATTAAAAAATGTAAAGAAAAAAATCGATTTAATGTAGGATTATCAACGGAAAATCTTCCTCAAACTCAAAAAACAATTTTTTTCCCTAAAAATGGAATTGAAGATAAAATATTAGTAATAACTGTTGCTCCCCAAAAAGATATTTGTCCTCAAGGTAAAACATACCCAATAAAAGCGGATCCTATAATTA
+
KHKFP{LIP{HEJMMI{I{LHM{GIIK]IM{{IHFIIIKH{LJMHF{IGILHIHLMR{I{{GJJ{GG{J{K{MG{{J{{NNGIGB@:8?AA777756222,25,&&%%%&(AEDRDJH{EDECFDCFKIIHPIKK{JNOFEOK>>>>>IDDN{{MIJI{{{I{IS{IMHHHH{I{{NL{KLHM66666644//----5-:@@ACKEJEJFGGEDI>>>>E8EE78FFG{LI{IKKJCJDBDLKIJEEGEHJLLDKKHFDF=;88IJGG{IKHDBBBBECEFQFJFIFFIGFKML{JKJGJHHNHHJGECIKKGGABBBCFEHGL{{{PD=<<<=FIFJGBCB@DFFFGWGFDCDDF{{NHKPMU1/...663233GDDBDBFOHJ{{BA@0CGD{QGIEFFFFEEBABA@CIJEMGECBBCCBECCGEPGI@?=<6:7BCDHHEEI{I{{{JHK{{MGDBKM{FHGDDCEGAKCBCCCDB<;;:;?@CB@A??@
@38e3aa2d-7a1f-458e-8b25-6cd2ec177880 runid=3ffb29643267db9bb8aae685166434a5232ac074 sampleid=1_launch read=88799 ch=229 start_time=2024-11-10T18:43:42Z model_version_id=dna_r10.4.1_e8.2_5khz_400bps_sup@v4.2.0 barcode=barcode05
AATTATAGGATCCGCTTTTATTGATATGTACCTTAAGGACAAATATCTTTTTGGGGAGCAACAGTTATTACTAATATTTTATCTTCAATTCCATTTTTAGGGAAAAAAATTGTTTTTTGAGTTTGAGGAAGATTTTCCGTTGATAATCCTACATTAAATCGATTTTTTTCTTTACATTTTTTAATACCTTTAATAATTTTAGCTATATCAATAATTCATTTATCTATTCTTCATGAAAAAGGCTCATCTAACCAAATAGGATTAAATTCAAGAAAAGATAAAATCTATTTTAATAAAAGATTTATATTTAAAGATTTAATTTCTTTAATATTAATAGTAATATTTTATTGCTTAATATTATCATTTTTTATTGATTTTCATTTTAGAATAGCAAAGGAAAATTTTTTTCCAGCTGATCCTTTAAATACACCTTTACACATTAAACCTGAATGATACTTTATATTTGCTTACGCAATTTTACGATCTGTACCAA
+
GMA@??@CIFHD{EDED73++('%%&0/0,,,-/..001@/---/9445=>==FF@AKDGFHIUMJM{I{M{{O{GNJQ[K{L{M{JK{JP{MBGMH{GEECEHQK{{{J{KMQHK{MLGGHI{T{KGQULKHNGJGG;<GI{LOIHJK{XHJ{IRUQIM{NII{{{{{P{D1**DFF{L{KL{H{HJH{MM{M{{JHK{IMIUPFIHIJHHH{{K=<<<<I{K{H{KKJ{KH{{{GKPN{NIHHRGMOHLTHH{IHM{{HHFOIHFMEI:69===<>{FEHHGHHIIMQJNNOIRH{{LHNI{{JKS{I{IBBACBGJFNFJHN{JILKMGIILI{FIGIHHJ{{N{QJ{KOJUMFKIHIMUJLQ{L{LGJK{GJI{K{HIG{N{KNFGFCGEIIIDDJB@DCCDGLHC;<@JHQ{G{F{{KJKM{{IFPKD]DHHDEKFGFHQR{GGMIGJQH?????KHDHHKIJSJFEEEDFKM{K{CCBBCEGGFCEE
@67c40f35-3299-486b-a7e3-111ddd32555a runid=3ffb29643267db9bb8aae685166434a5232ac074 sampleid=1_launch read=8064 ch=226 start_time=2024-11-10T18:43:38Z model_version_id=dna_r10.4.1_e8.2_5khz_400bps_sup@v4.2.0 barcode=barcode05
TGGTACAGATCGTAAAATTGCGTAAGCAAATATAAAGTATCATTCAGGTTTAATATGTAAAGGTGTATTTAAAGGATCAGCTGGAAAAAAATTTTCCTTTGCTATTCTAAAATGAAAATCAATAAAAAATGATAATATTAAGCAATAAAATATTACTATTAATATTAAAGAAATTAAATCTTTAAATATAAATCTTTTATTAAAATAGATTTTATCTTTTCTTGAATTTAATCCTATTGGTTGATAGAGCCTTTTTCATGAAGAATAGATGAATGAATTATTGATATCACTAAAATTATTAAAGGTATTAAAAAATGTAAAGAAAAAAATCGATTTAATGTAGGATTATCAACGGAAAATCTTCCTCAAACTCAAAAAACAATTTTTTTCCCTAAAAATGGAATTGAAGATAAAATATTAGTAATAACTGTTGCTCCCCAAAAAGATATTTGTCCTCAAGGTAAAACATACCCAATAAAAGCGGATCCTATAATTA
+
{IMI{IIQNIBBDGN{K{{IEL{{JLKN{HI{JJ{LJMN{HHFG333337?79A@ADEF{GPKJO{644546DE{FLHOHHMDDFMKHG{TOHKFK{JT{I{K{{H{GI{H{{H{JJI{DFCBDEFQ{{O{MHPGJHDHFFI{EFHCDFE@RAAAAAJGNO{H{{LJQ{{\{{EGS{M{{QRKS{K{{JEEDSQ{{{{M{LO{J{I{J{F{H{MNL{{{{EDC;:<==GKP{K{MQDE**..)*))*+++,.3,,--7?@DIFVJJJGKGHM{H{GIJ{O{R{JG{G,,,,,,7G-+++,55DE{{KCA??@BSGI64333C{FH{{{{I44444DDGN{RJF{H{K{G55556KIK{{M{LSKTE555558EJFJQ{K{JH{EGDJ{M95-,-.:KLJI{H{KKHGJHIEGENHJMIJMDDEDECEDGDF{KIE433,*;<<K{{IDCCGAHEGKOIJHIFFE{IIIHFK{H<CGDDEDDHJDCA@@A::CEDCC
@f85c9297-4768-4eb7-b534-f66cbf1dcd60 runid=3ffb29643267db9bb8aae685166434a5232ac074 sampleid=1_launch read=10772 ch=233 start_time=2024-11-10T18:43:51Z model_version_id=dna_r10.4.1_e8.2_5khz_400bps_sup@v4.2.0 barcode=barcode05
AATTATAGGATCCGCTTGTTGGGATATGTCTGTTTGAGGACAAATATCTTTTTGGGGAGCAACAGTTATTACTAATATTTTATCTTCAATTCCATTTTTAGGGAAAAAAATTGTTTTTTAGTTTGAGGAAGATTTTCCGTTGATAATCCTACATTAAATCGATTTTTTTCTTTACATTTTTAATACCTTTAATAATTTTAGCTATATCAATAATTCATTTATCTATTCTTCATGAAAAAGGCTCATCTAACCAAATAGGATTAAATTAAGAAAAGATAAAATCTATTTTAATAAAAGATTTATATTTAAAGATTTAATTTCTTTAATATTAATAGTAATATTTTATTGCTTAATATTATCATTTTTTATTGATTTTCATTTTAAATAACGAAGGAAAGTTTTTTTCCAGCTGATCCTTTAAATACACCCTTACATATTAAACCTGAATGATATTTTATATTTGCTTACGCAATTTTACGATACTGTACCAA
+
/...//...0900,++,(((''('*//04*('''))*0204998459999>CD==<;?<;:::778888A??>?==<<<>@4444443923==;;=?@:))))*-@BBBCDCBABBBJL*)))1+,22<=AABCB17=228<=?><<<<===<<;<;;;:7889:H{{E>;;9*-)))+.?>A=:9::;CA@@>==>@A00000000055556=87766:5731222;;;;:<<<;>>?><999:;<<<<====?==;;:;;;::9:((((5;<5<;::;:>76666;=;:8899999::<==<<<==?>:999:;===>>?@@==;::::;;;988789<=?B?>><;;;::9877789:;<>ADB>;::;;<<@665566*%%%&%%%%'')22<;=>>CCEHBA:9<=22222>?@>@>;::995+)0((/48999899::,,,,,//.()))):4444499;::55556;=><:111.,*)()..32
@cad8a823-81a6-40f6-8c25-fe6c38114d32 runid=3ffb29643267db9bb8aae685166434a5232ac074 sampleid=1_launch read=9739 ch=52 start_time=2024-11-10T18:43:58Z model_version_id=dna_r10.4.1_e8.2_5khz_400bps_sup@v4.2.0 barcode=barcode05
TGGTACAGATCGTAAAATTGCGTAAGCAAATATAAAGTATCATTCAGGTTTAATATGTAAAGGTGTATTTAAAGGATCAGCTGGAAAAAAATTTTCCTTTGCTATTCTAAAATGAAAATCAATAAAAAATGATAATATTAAGCAATAAAATATTACTATTAATATTAAAGAAATTAAATCTTTAAATATAAATCTTTTATTAAAATAGATTTTATCTTTTCTTGAATTTAATCCTATTTGGTTAGATGAGCCTTTTTCATGAAGAATAGATAAATGAATTATTGATATAGCTAAAATTATTAAAGGTATTAAAAAATGTAAAGAAAAAAATCGATTTAATGTAGGATTATCAACGGAAAATCTTCCTCAAACTCAAAAAACAATTTTTTTCCCTAAAAATGGAATTGAAGATAAAATATTAGTAATAACTGTTGCTCCCCAAAAAGATATTTGTCCTCAAGGTAAAACATCCAATAAAAGCGGATCCTATAATTA
+
FHEFMGLPLOLGGHHI{KPOJH{IGJ{KGJH{{HQ{M{LJ{IFHGHEHEO{GIJCDFE:::JN{RJN{J{I{KKK{LLJI{GLTFEKFQ{NNOL{LRNNJHJ{{K{F{OHHEEGMGJQLHIEEEHIJ{{{I{LHGHK{MG{GOGKEJLNMKH33333I{{HGDFGFBB0(BA<3MHI{HMGG{I{J{I{H{IHGIGF{K{PKNJJGDGFDFJ{P{KJC@G=94334<<{LM{IIKJLHEGGCIBAAAACDDG?<8778@A@BCDGEDEFDDBBCDAFDFCSMGHHQHECDBABDDI{NSHIEEKCEDBCBA@BDMGGBA<<=BD:BI{{{JB=<<<>EFEDCCCGEDGGF99977@?@FCE<:977*),,,,<AA@BCDCCCBBDJJR{{F@@0DECEHDDCBBABABA@?@@@DEEBAAA>>>>>@AACC?@???@AB;6FFBDA@@A@CCBADDD322223???<<..+++-.1331,:77779>@A@>===>
@f7c404ba-b9f9-4c9e-ba02-7c10dd3ea0a0 runid=3ffb29643267db9bb8aae685166434a5232ac074 sampleid=1_launch read=7562 ch=337 start_time=2024-11-10T18:44:05Z model_version_id=dna_r10.4.1_e8.2_5khz_400bps_sup@v4.2.0 barcode=barcode05
TGGTACAGATCGTAAAATTGCGTAAGCAAATATAAATTATCATTCAGGTTTAATATGTAAAGGTGTATTTAAAGGATCAGCTGGAAAAAAATTTTCCTTTGCTATTCTAGAATGAAAATCAATAAAAAATGATAATATTAAGCAATAAAATATTACTATTAATATTAAAGAAATTAAATCTTTAAATATAAATCTTTTATTTAAAATGAACTTTATTATTTCCTGAATTTAACCCTATTTGGTTAGATGAGCCTTTTTCATGAAGAATAGATAAATGAATTATTGATATAGCTAAAATTATTAAAGGTATTAAAAATGTAAAGAAAAAATGGATTGATGTAGGATTATAAACGGAAAATCTTCCTCAAACTCAAAAAACAATTTTTTTCCCTAAAATTGATATGAAGATAAAATATTAGTAATAACTGTACTCCCCAAAAAGATATTTGTCCTCAAGGTAAAACATACCCAATAAAAGCAGTCCTCTAA
+
88655556783----.64520----.77788320//'(''(134567666669654434455444335466786433-,,,-'''4579::55555<::=2;<;99433+****888::7664443)))))44446666655777789:::977666555555552((166778;978766777;;87733221112210/,'(**2)(''''''()((*++2700044:55;:7555568776433322344458:<<::8774433222334686666577755443444561111:000//34322235679:87611113-08999****++*('''')&&(((%%&%&()).+/)))((+*)))((&&&''55545559:=<<:8720.--,-+*))*++12245575/;82,,,//2221/*)'&&&'-/*146:87665776565567654333345433330+/)*-/,*/)&%%&&%%&&
@f26e47fd-0a55-4b01-988d-c7252449e84f runid=3ffb29643267db9bb8aae685166434a5232ac074 sampleid=1_launch read=10639 ch=69 start_time=2024-11-10T18:44:06Z model_version_id=dna_r10.4.1_e8.2_5khz_400bps_sup@v4.2.0 barcode=barcode05
AATTATAGGATCCGCTTTTACTGGGTATGTTTTACCTTGAGGACAAATATCTTTTTGGGGAGCAACAGTTATTACTAATATTTTATCTTCAATTCCATTTTTAGGGAAAAAAATTGTTTTTTGAGTTTGAGGAAGATTTTCCGTTGATAATCCTACATTAAATCGATTTTTTTCTTTACATTTTTTAATACCTTTAATAATTTTAGCTATATCAATAATTCATTTATCTATTCTTCATGAAAAAGGCTCATCTAACCAAATAGGATTAAATTCAAGAAAAGATAAAATCTATTTTAATAAAAGATTTATATTTAAAGATTTAATTTCTTTAATATTAATAGTAATATTTTATTGCTTAATATTATCATTTTTTATTGATTTTCATTTTAGAATAGCAAAGGAAAATTTTTTTCCAGCTGATCCTTTAAATACACCTTTACATATTAAACCTGAATGATACTTTATATTTGCTTACGCAATTTTACGATCTGTACCAA
+
N{{H{K43335;A*)))),))'&&'0JML{KM{FG;<:--557734337?>??CND7778IB?;::<AEDFEIM{{X{GS{S{MQ{MJOC@?>=>9333322/10/)1..0;>;:55566{J83100156::;=@GCEIG@E@AABDFI{IIIGKFH{{NQ{{K@@@>?;9:<1((((79?A=AO{MIGGZJNK{K{{J{J{{{M{{{K{KMGLH{KISHK{O{{I{JTNHHI{KEEEDDEJN{KMK{@??>>BDF{L{{H{DDEGFFCHAD554269::9;HDDN{LCB>::993>@CG{DDIJLJKHTGMIIFKFGEEFFHMG@)(((()BABDEE{FCCGEIFGKJKRJ{BBG<999CG{DE?@?@@{{LVIPKVHJJI{{M{{{R{GLC>889=>>VAA{<=<<<GHGG{EI{F{J{IOJ{LG{ID=:320**,+/:@@94444ABF<5436:<;;??@?BEDDFEJKHDA>>>?@CFJJF@????ABADBCB
@78ccb593-36ff-4245-b0bb-fbd4e4c5e414 runid=3ffb29643267db9bb8aae685166434a5232ac074 sampleid=1_launch read=28808 ch=51 start_time=2024-11-10T18:44:06Z model_version_id=dna_r10.4.1_e8.2_5khz_400bps_sup@v4.2.0 barcode=barcode05
AATTATAGGATCCACTTATTGGGTATGTTTTACCTTGAGGACAAATATCTTTGGGGAGCAACAGTTATTACTAATATTTTATCTTCAATTCCATTTTTAGGGAAAAAAATTGTTTTTTGAGTTTGAGGAAGATTTTCCGTTGATAATCCTACATTAAATCGATTTTTTTCTTTACATTTTTTAATACCTTTAATAATTTTAGCTATATCAATAATTCATTTATCTATTCTTCATAAAAAAGGCTCATCTAACCAAATAAATTGAGCTTTAGAAAAGATAAAATCTATTTTAATAAAAGATTTATATTTAAAGATTTAATTTCTTTAATATTAATAGTAATATTTTATTGCTTAATATTATCATTTTTTATTGATTTTCATTTTAGAATAGCAAAGGAAAATTTTTTTCCAGCTGATCCTTTAAATACACCTTTACATATTAAACCTGAATGATACTTTATATTTGCTTACGCAATTTTCAAGATATTACCAA
+
99998733345;;:;??=9987676667889:;;;:++7788.---.4.,-+(,8686656566676788888877778=-''''''((4788:;=@C=<<;;?BCC><;;;;<==BC;:988:::<:9:98999<=41111387666778877777::76677;>>?BC>>:15989;:9B@<876668;:;98666:<<:9987777777756678;;:9977666667757655788654567876678999<;3''%%$$$%$%%$'+.661:9889:;::;;;<>==:999;988889977778<<877889<;:;<=>><;:8888888667779;<>@?==;::544489:999::;;=@?=:::99::=><;;<>>887667777878546.,2229;<<<9888866668::63447666657:79=<;998787788988776768899:98899;;;:611112:><))()+((&&'''22
@96488d4d-d217-4a7f-a3c9-4ded447b7988 runid=3ffb29643267db9bb8aae685166434a5232ac074 sampleid=1_launch read=10117 ch=48 start_time=2024-11-10T18:44:04Z model_version_id=dna_r10.4.1_e8.2_5khz_400bps_sup@v4.2.0 barcode=barcode05
AATTATAGGATCCGCTTTTATTGGGTATGTTTTACCTTGAGGACAAATATCTTTTTGGGGAGCAACAGTTATTACTAATATTTTATCTTCAATTCCATTTTTAGGGAAAAAAATTGTTTTTTGAGTTTGAGGAAGATTTTCCGTTGATAATCCTACATTAAATCGATTTTTTTCTTACATTTTTTAATACCTTTAATAATTTTAGCTATATCAATAATTCATTTATCTATTCTTCATGAAAAAGGCTCATCTAACCAAATAGGATTAAATTCAAGAAAAGATAAAATCTATTTTAATAAAAGATTTATATTTAAAGATTTAATTTCTTTAATATTAATAGTAATATTTTATTGCTTAATATTATCATTTTTTATTGATTTCATTTTAGAATAGCAAAGGAAAATTTTTTTCCAGCTGATCCTTTAAATACACCTTTACATATTAAACCTGAATGATACTTTATATTTGCTTACGCAATTTTACGATCTGTACCAA
+
KN{KWKF{JHGFGGKJ{O{I{{HEHC654449?;::::78<>?@1000132223355EIPS{{{S{JP{OK{IK{{{H{N{{N{{PI{KH552269//189DFE{E=J{{K{{{NI{KIM{{@???>CKMMO{W{{{L{IEJAADLKLP{K{K{G{{HR{PJ{FIECFGMO{S:76()@??81.KLHK{{LSK{{KKO{GGI{QJ{{N{{{{{I{I{{LIOQSKIPT{IHNGPLSKLFLGHXJ{{MNMMQJI{{MJ{{QK{{KO{NLKO{JJIKVINHH{{J{I{{{{GMIKI{{{{MV{KN{J{{ONLJK{INLJR{L{CCDBFGDCEDFFE{{DDCDJI{{G{{JM{{K{{{{LGJK[K{OHKLIJOXSF4444BE{<......-9AABBCECBEDDGELGHQ{Q{{{P{FG{{{{K{I{{II{LHIKJWHGHLFFKJ{FKVIIGFDEDIFEJGFDEFEJ{IEEIF@AA?>BAABDHJ{ILBA@?>@@@ABGD
@725e8c18-4d64-47eb-acb9-1339a24e07dd runid=3ffb29643267db9bb8aae685166434a5232ac074 sampleid=1_launch read=10792 ch=233 start_time=2024-11-10T18:44:19Z model_version_id=dna_r10.4.1_e8.2_5khz_400bps_sup@v4.2.0 barcode=barcode05
AATTATAGGATCCGCTTTTATTGGGTATGTTTTACCTTGAGGACAAATCTGTTTGGGGAGCAACAGTTATTACTAATATTTTATCTTCAATTCCATTTTTAGGGAAAAAAATTGTTTTTTGAGTTTGAGGAAAGATTTCCCGTTGATAATCCTACATTAAATCGATTTTTTTCTTTACATTTTTTAATACCTTTAATAATTTTAGCTATATCAATAATTCATTTATCTATTCTTCATGAAAAAGGCTCATCTAACCAAATAGGATTAATTCAAGAAGAGATAAAATCTATTTTAATAAAAAGATTTATATTTAAAGATTTAATTTCTTTAATATTAATAGTAATATTTTATTGCTTAATATTATCATTTTTTATTGATTTTCATTTTAGAATAGCAAAGGAAAATTTTTTTCCAGCTGATCCTTTAAATACACCTTTACATATTAAACCTGAATGATACTTTATATTTGCTTACGCAATTTTACGATCTGTACCAA
+
;;:EEGCFFM{{{DCDD@<;=?<<=>@WFUGGF?>633117877)(('&()'()):CBGH{KINIKLJLM{{IF{IHH{{H{@>>>=0.10111/)))),,078:@JL`{IFC88AABM?))))*/)***((((+342+31*,>ADEFFFFBCFGE{KR{{NE@AA@@A@C{:<@91577777FJIRVM{KF@>;;?EFDHH=:??@DDDGEEFEDDJFJAIEF@E>===>>=8/--.48<>{JLFK{HJ;;;<HGMKI{FJHIHHE=--EDDCCCEDFDDDDJW{{QPHNRKMJHDE?:DDF{H{{JQJGHFHIHDDDDDILJ{{I{KFDFFCCDDCCCBBBBBDE{{I{FFCFHDDDABABBEBB9BDAJGGHIGHI{PMEB>E93BAAA@@A@ABCFDCJFFJNEEEDDD:;BHGFIEIBIIFIIEABAA@((@'(@@A@AAACBBA@@?>>>?@@A>@+@>>>?@BCBB@>===>ABCA@98889======<
@7509c49b-d537-4325-8f1a-ee5b193f5d29 runid=3ffb29643267db9bb8aae685166434a5232ac074 sampleid=1_launch read=166675 ch=221 start_time=2024-11-10T18:44:22Z model_version_id=dna_r10.4.1_e8.2_5khz_400bps_sup@v4.2.0 barcode=barcode05
TGGTACAGATCGTAAAATTGCGTAAGCAAATATAAAGTATCATTCAGGTTTAATATGTAAAGGTGTATTTAAAGGATCAGCTGGAAAAAAATTTTCCTTTGCTACTCTTAAAATGAAAATCAATAAAAAATGATAATATTAAGCAATAAAATATTACTATTAATATTAAAGAAATTAAATCTTTAAATATAAATCTTTTATTAAAATAGATTTTATCTTTTCTTGAATTTAATCCTATTTGGTTAGATGAGCCTTTTTCATGAAGAATAGATAAATGAATTATTGATATAGCTAAAATTATTAAAGGTATTAAAAAATGTAAAGAAAAAAATCGATTTAATGTAGGATTATCAACGGAAAATCTTCCTCAAACTCAAAAAACAATTTTTTTCCCTAAAAATGGAATTGAAGATAAAATATTAGTAATAACTGTTGCTCCCCAAAAAGATATTTGTCCTCAAGGTAAAACATACCCAATAAAAGCGGATCCTATAATTA
+
{LK{MRP{MHKF{{NH{{{IGIFIHFEIRPFK{ON{KLRR{{GH{{{MNYNRLIK{KLHMLHKIN{JJ{{{KLMPSHEEACCCF@EGIM{JJ>D61///1-89943331,,,BDOEGKMNMGIJHE{{M{KGEEHIMOCCDCE\CDCCDMLHK{JIEB755JLLG{JJNJEN{JIHMO{NOHJ{HI{JJGHHJ{PS{OKLL{JHKJHJKQQHFGJHI{:4N///))<<<GFIHJM{KGHJ{K{KGFCC@BC??>97655?EIJKIMIHDGGGFGJIIGEFEOIK{KKJFMKEFF{GM{{I{PLGGGMGILJHIFHJ{FFECDEG{FHIG{{{D====>JGIHCCDDEHFDKFDDDCCCCEIJJHHDC@BCEHLIIEDECFDCDCCDK{L{LKE<12{HHRMEFCBCDBECCBCDCEEHDCAB?@@??ABCBC@BBABDDHHECBAA?>=>?ACDCCEECBBA@?BCCECB@??>?@@>>>>>>=55555:;;;:999;
@1c3c709b-aa98-4bbf-8152-44dfaa3b31dc runid=3ffb29643267db9bb8aae685166434a5232ac074 sampleid=1_launch read=11444 ch=198 start_time=2024-11-10T18:44:21Z model_version_id=dna_r10.4.1_e8.2_5khz_400bps_sup@v4.2.0 barcode=barcode05
AATTATAGGATCCGCTTTTATTGGGTATGTTTTACCTTGGACAATATCTTTTTGAGAAACAGTTATTACTAATATTTTATCTTGGATCCATTAGGGAAAAAAACTGTTTTTTCGTTGAGGAAGATTTTTCCGTTGATAATCCTACATTAAATCGATTTTTTTCTTTACGCTTAGTACCTTTAATAATTTTAGCTATATCAATAATTCATTTATCTATTCTTCATGAAAAAGGCTCATCTAACCAAATAGGATTAAATTCAAGAAAAGATAAAATCTATTTTAATAAAAGATTTATATTTAAAGATTTAACTTCTTTAATATTAATAGTAATATTTTATTGCTTAATATTATCATTTTTTATTGATTTTCATTTTAGAATAGCAAAGGAAAATTTTTTTCCAGCTGATCCTTTAAATACACCTTTACATATTAAACCTGAATGATACTTTATATTTGCTTACGCAATTTTACGATCTGTACCAA
+
MQ{{JH{IOG{KJGEIM{{II{IGK{MN;<;:+***)*''**..)')(*((()'$$$$%%&+--.16778::A@A@@@0-,,,'&''%&%&&&%%%&,-.-,,&%%%%(126(''''.0014888776540(((1224<E?>===DEIF{N{KKKGTI{{{{7770,*'&%%%&57@BLO=::J{LI{{{L{HKM{{{MO{{HT{KJ{{VIK{IPJ{{L{{N{RDCFFG{{KJJN{{MKNOHK_O{GKI{M{OJ{{K{ED?:5.)(()./3;?HMKL{{{{{{{J{{N{LJQIQLP{I{IH{JLNILIPHMO{K{{{{LIKSR{{K{HQP{NKPV{N{U{KIIT{J{{{KJMK{L{{{{{{{HT{ORQRJJE{QRLHGGCBAAB@FHHO{IG{RO{{LR{EDJ{{{{ILCF{CV{MJKIIHEKPG{KK{EFHEEJ{LFLGHDFDCHINLJHHFIKTSPNFFDCCDGGF{I{@@???EGIHEEG
@00345efb-25e5-4b68-a158-cb1778607593 runid=3ffb29643267db9bb8aae685166434a5232ac074 sampleid=1_launch read=9970 ch=182 start_time=2024-11-10T18:44:21Z model_version_id=dna_r10.4.1_e8.2_5khz_400bps_sup@v4.2.0 barcode=barcode05
AATTATAGGATCCGCTTTTATTGGGTATGTTTTACCTTGAGGACAAATATCTTTTTGGGGAGCAACAGTTATTACTAATATTTTATCTTCAATTCCATTTTTAGGGAAAAAAATTGTTTTTTGAGTTTGAGGAAGATTTTCCGTTGATAATCCTACATTAAATCGATTTTTTTCTTTACATTTTTTAATACCTTTAATAATTTTAGCTATATCAATAATTCATTTATCTATTCTTCATAAAAAAGGCTCATCTAACCAAATAGGATTAAATTCAAGAAAAGATAAAATCTATTTTAATAAAAGATTTATATTTAAAGATTTAATTTCTTTAATATTAATAGTAATATTTTATTGCTTAATATTATCATTTTTTATTGATTTTCATTTTAGAATAGCAAAGGAAAATTTTTTTCCAGCTGATCCTTTAAATACACCTTTACATATTAAACCTGAATGATACTTTATATTTGCTTACGCAATTTTACGATCTGTACCAA
+
*)));??EGFJGH/...-3.975557H{HGL{HF{A30**3422GGDEF{H{LIGFEHJJ{{KP{KIHLH{ISHGIOPMIJ{{HHJM{MK{{{J{IHJKHMHEEFDAGMI{{{GEDCE{OGK>>>>@{JG{I{GLUI<;E@{;;AHJJJ{{{KILJGM{FHKHF{GIIL{L{KGO400@PFLJLIKIK<31112IDRKKLFCIAAAAAHFEE{ENGFFJ{GJMO{GHVEJ{OLLMHJHF>DFFJSJHIH{{GLNF{KGHIN{MFHFOLNLK{LKIMPKL{JIIJFDIGILGK@>718544452DACF1O{I{PG{HGGJFJDIKJJH{QHJNMKKIGHIFFFEDKDFDJRKIJ{FLG{L{PMLLJKF{UI{{{J{JQKFP{{FKIM{{FE{{{IML>??>@ABE@@=<<<===BABH{KJ{{G{{KFGJ{JPQ{E66C66IFHKGEFM{HGFDCDDIGDCABA<{JJ{GKHIHFGJEFEFG{{{F@????DDEEEEC
@06b7cc4f-083d-48a5-a23e-baebb6a98dbe runid=3ffb29643267db9bb8aae685166434a5232ac074 sampleid=1_launch read=25126 ch=166 start_time=2024-11-10T18:44:14Z model_version_id=dna_r10.4.1_e8.2_5khz_400bps_sup@v4.2.0 barcode=barcode05
AATTATAGGATCCGCTTTTATTGGGTATGTTTTACCTTGAGGACAAATATCTTTTGGGGAGCAACAGTTATTACTAATATTTTATCTTTAATTCCATTTTTAGGGAAAAAAATTGTTTTTTGAGTTTGAGGAAGATTTTCCGTTGATAATCCTACATTAAATCGATTTTTTTCTTTACATTTTTTAATACCTTTAATAATTTTAGCTATATCAATAATTCATTTATCTATTCTTCATGAAAAAGGCTCATCTAACCAAATAGGATTAAATTCAAGAAAAGATAAAATCTATTTTAATAAAAGATTTATATTTAAAGATTTAATTTCTTTAATATTAATAGTAATATTTTATTGCTTAATATTATCATTTTTTATTGATTTTCATTTTAGAATAGCAAAGGAAAATTTTTTTTCCAGCTGATCCTTTAAATACACCTTTACATATTAAACCTGAATGATACTTTATATTTGCTTACGCAATTTTAGAAAAAATATGTACCAA
+
HI{KTKPEHJMK{GGGFI{IHHECCGFTSRJIJ32228--GGHQGIF{PGFHEG>7HKGKHGMLFIJMDEFMIHFEHHHGHUKV{{F{{HMFJNRHOJOJKIGFHFKTO{{T{NIJSF{IH21111735>=>?CLIFGA@FCCDFJYLF{M{{{MGGGHGLLH{EL{ILO{KC;:98CPHHEQ{IGIEFLIIJ{HM{GRDI{IGGFFJGIJF{FIGLHH{HKKJNHMGILLKGLJEIFGIR{KIJLHFFHNHNFEIGHHJGEHLFNHIHFJIKGJHHKKJFDGDLMIIII{{LILMHFGDFFDFIJHIEEFH=IGCEGDDBCINGMFHLIDFBBCEFFBCBBAACDDM{JKHHFEFCEGEDFCDGKHF{LIFHFOLF{GFFLHEHIHJHEDB????BCCFCEFHNHHIHECCDEABADCBCBBCFFDEIEEFFFCAAE@AFEDCDEDBBBAACBCAA@@@AACAGBBCCCECBA@??>>@AF>-))))))**,4445>>AA
@ce46f83a-e65f-4904-bca7-31ab58d2e06b runid=3ffb29643267db9bb8aae685166434a5232ac074 sampleid=1_launch read=11592 ch=385 start_time=2024-11-10T18:44:27Z model_version_id=dna_r10.4.1_e8.2_5khz_400bps_sup@v4.2.0 barcode=barcode05
AATTATAGGATCCGCTTTTATTGGGTATGTTTTACCTTGAGGACAAATATCTTTTTGGGGAGCAACAGTTATTACTAATATTTTATCTTCAATTCCATTTTTAGGGAAAAAAATTGTTTTTTGAGTTTGAGGAAGATTTTCCGTTGATAATCCTACATTAAATCGATTTTTTTCTTTACATTTTTTAATACCTTTAATAATTTTAGCTATATCAATAATTCATTTATCTATTCTTCATGAAAAAGGCTCATCTAACCAAATAGGATTAAATTCAAGAAAAGATAAAATCTATTTTAATAAAAGATTTATATTTAAAGATTTAATTTCTTCAATATTAATAGTAATATTTTATTGCTTAATATTATCATTTTTTATTGATTTTCATTTTAGAATAGCAAAGGAAAATTTTTTTCCAGCTGATCCTTTAAATACACCTTTACATATTAAACCTGAATGATACTTTATATTTGCTTACGCAATTTTACGATCTGTACCAA
+
FKKGCBCEEFFCCBCDCGGJHHEGPFFDDEIJ{KKCD<56DDGEFLGII{IFG_KLII{HFEDEAA?>??@CDDEDEACACBGGEJFGEFHGEECGEFIG{GAAA847EGLEGEFEE{HIL{ICEBEHDCEDFGEGCDFC@C;;<;<<=FJGHLJFHFJIIIIDCBBEG{{{JHPBA9=A@?AADJI{HEDCCDGEHFGCCDHA@FDFGFDEBDCDBBCABFDHFAG==<<=HFHC@B@ABEGMEGBDDDECFDCCCCCDECDBDFEFDLFHDC867<ADCCBBABCHEDDCBCCDA@BA@CCBBDEFIBBBCDFFBBBBDDEHDFEEFHHDCCACCBCBB@@@BBFGIIIEMFGF?>>?ABBBACCDEEGKFEDCDDDDCHFOIFFFIFDCB@AA@ACADGDHEHIHIFEFEEBABBBAAABBIHCFDB>>====?EACC@AA@@@@?@?>>==<==>>?@@@A@@@BBDDDA>:999:@ADB>77778?ABAA@@
@3bc1e44a-449e-45db-aa16-fcb15268c4b3 runid=3ffb29643267db9bb8aae685166434a5232ac074 sampleid=1_launch read=10760 ch=286 start_time=2024-11-10T18:44:25Z model_version_id=dna_r10.4.1_e8.2_5khz_400bps_sup@v4.2.0 barcode=barcode05
AATTATAGGATCCGCTTTTATTGGGTATGTTTGCCTTAGAGGACAAATATCTTTTTGGGGAGCAACAGTTATTACTAATATTTTATCTTCAATTCCATTTTTAGGGAAAAAAATTGTTTTTTGAGTTTGAGGAAGATTTTCCAGTTGATAATCCTACATTAAATCGATTTTTTTCTTTTTACATTTTTAATACCTTTAATAATTTTAGCTATATCAATAATTCACTTATCTATTCTTCATGAAAAAGGCTCATCTAACCAAATAGGATTAAATTCAAGAAAGGATAAAATCTATTTTAATAAAAGATTTATATTTAAAGATTTAATTTCTTTAATATTAATAGTAATATTTTATTGCTTAATATTATCATTTTTTATTGATTTTCATTTTAGAATAGCAAAGGAAAATTTTTTTCCAGCTGATCCTTTAAATACACCTTTACATATTAAACCTGAATGATACTTTATATTTGCTTACGCAATTTTACGATCTGTACCAA
+
J{NKHIDBAC{G{GFII{KMMOKH{IPLDJG=&&%%)%%&&&*=>@>=>??@?DECBHGFH{G{NKIOGNI{{LNHEQK{I{{KFKCB>::;AAGH>=<>>G????D{KO{{{LJ;:@@AKG43344623B@CDEDEDEG872..//FSJ{KJH{KMIPKFHIE;::8:BHDW{;86+'''+?IDEOJJIKGMGM{{F{FEJFJ{V{LM{IJH{GPKIHH{G{{{{{{II{{{MMK{KYFDFIH{{{{JWK{G{IIQK{FYKNMM{GJM?:77@>?>@@AA<=?>>CCFHGKKHGJ{G\PHG{JLNR{KK{{K{L{{KQKIGG{IX{{J{{HLISJ^H{LGFGFEDGEEIV{{JKI{JIIJMILIGIJHGK{{{{NDDDCDJKJKI{ENH1111444<=?CHPEH{K{OK{{{HEECDEIIF{FFO{FHFDCBBAB???H@MFFGIFFJFDEC??>>>ABB@ABA8EGDCFDFFMCA====>CGFGEBAA@@@>>>>CA
@0084e7bd-39d6-4e67-8e6f-161487d3f9f8 runid=3ffb29643267db9bb8aae685166434a5232ac074 sampleid=1_launch read=10655 ch=176 start_time=2024-11-10T18:44:30Z model_version_id=dna_r10.4.1_e8.2_5khz_400bps_sup@v4.2.0 barcode=barcode05
AATTATAGGATCCGCTTTTATTGGGTATGTTTTACCTTGAGGACAAATATCTTTTTGGGGAGCAACAGTTATTACTAATATTTTATCTTCAATTCCATTTTTAGGAAAAAAATTGCTTTTTGAGTTTGAGGAAGATTTTCCGTTGATAATCCTACATTAAATCGATTTTTTTCTTTACATTTTTTAATACCTTTAATAATTTTAGCTATATCAATAATTCATTTATCTATTCTTCATGAAAAAGGCTCATCTAACCAAATAGGATTAAATTCAAGAAAAGATAAAATCTATTTTAATAAAAGATTTATATTTAAAGATTTAATTTCTTTAATATTAATAGTAATATTTTATTGCTTAATATTATCATTTTTTATTGATTTTCATTTTAGAATAGCAAAGGAAAATTTTTTTCCAGCTGATCCTTTAAATACACCTTTACATATTAAACCTGAATGATACTTTATATTTGCTTACGCAATTTTACGATCTGTACCAA
+
ROHKRJI{P{{INM{KPOML_HG{HLKKRLKS{H{G{K;=<=AB@GGLIP>=<6434@JQ{LLMH{GHH{MOOQLJNKQMH{{Q{{J{MKS{IFKPKGP{N{61-*(&(4<A33333<<SOGEDFHLKMLIJJJKG{{:8C==>CEFGGGEEHEEDEHFGHJFCEEHJO{{{OK{{IJEJJG{{{JJGEFGNUOIJTFDCDHIIGEDBAAAB??@?>?>?@CCDCCA@@??>>?@>@A@@CBCBA>>>@@@AA@BAABDBB@>>>??AB@A@=<<<=>FC@???ABDBCCCCEDFDA@@@@@?@ABCB@@@AACC>==>>>?>=>>?@C@C@ABBA?A@>=<<<=?@CDDCC?>>>=??>>=;;=<=>@AEDC+++++@A@2002;DE@>=<;<;;<=>??ACCEED>?>>>?<;;;;::::;>A=@@>;;;;988?8:?==<<<<<;;;:;;;;;;;;<<===<;<>=>>=<:77789>?<98)(((.00000;;
@50b06416-a328-40d5-8a91-dbc1f8f3682c runid=3ffb29643267db9bb8aae685166434a5232ac074 sampleid=1_launch read=10653 ch=176 start_time=2024-11-10T18:44:27Z model_version_id=dna_r10.4.1_e8.2_5khz_400bps_sup@v4.2.0 barcode=barcode05
AATTATAGGATCCGCTTTTATTGGGTATGTTTTACCTTGAGGACAAATATCTTTTGGGGAGCAACAGTTATTACTAATATTTTATCTTCAATTCCATTTTTAGGGAAAAAAATTGTTTTTTGAGTTTGAGGAAGATTTTCCGTTGATAATCCTACATTAAATCGATTTTTTTCTTTACATTTTTTAATACCTTTAATAATTTTAGCTATATCAATAATTCATTTATCTATTCTTCATGAAAAAGGCTCATCTAACCAAATAGGATTAAATTCAAGAAAAGATAAAATCTATTTTAATAAAAGATTTATATTTAAAGATCTAATTTCTTTAATATTAATAGTAATATTTTATTGCTTAATATTATCATTTTTTATTGATTTTCATTTTAGAATAGCAAAGGAAAATTTTTTTCCAGCTGATCCTTTAAATACACCTTTACATATTAAACCTGAATGATACTTTATATTTGCTTACGCAATTTTACGATCTGTACCAA
+
J[TKN{ILNJJLKHIIKLHJ{JKHLNM{JIN{\{{P{F><?@==86.,,++++62''''*9;;<<===>==EGHHJLKL{{{{IRI{{JBBBIL{EE{{Q{::9:DW{FQ{HHPAFH{OJ{KPGGJ{ECJK{NKIMIKZK[EG{J{IIJJIMKFLKHGGHGIIFOPAM{Q{KA<<910...-.788IGQJGFM{L{HGHKHP{JIJQ{OFHDFE{IHPHCAABBGHUEGGDCDDEELGJFF{JJ{DGEGHFIGIISHHJFFGGT{{F{GHF210/4:?A>AA>>>?DDBCCEEEDA=>ECEFEEHFLFK{GLGMKAA@?@AEFXHGEGC=>@110///00000=>>>BDDEGCFEIHEFDFDCCDFDGHLN{QIGIFHF{KLHHIMLNKGFCBAAABCCCDEIDFLK{M{{PJABCECBBBBCHKN{LGCABBA::F::GDCABACBBAB??>===>>@ABCAA@@?@@BBB?>:::;<BDIE@54445;>?>>>=
@6f1c37a2-01f0-4140-a2d6-cc9daf786555 runid=3ffb29643267db9bb8aae685166434a5232ac074 sampleid=1_launch read=11387 ch=20 start_time=2024-11-10T18:44:31Z model_version_id=dna_r10.4.1_e8.2_5khz_400bps_sup@v4.2.0 barcode=barcode05
AATTATAGGATCCGCTTTTATTGGGTATGTTTTACCTTTGAGGACAAATATCTTTGGGGAGCAACAGTTATTACTAATATTTTATCTTCAATTCCATTTTTAGGGAAAAAAATTGTTTTTTGAGTTTGAGGAAGATTACGTTGATAATCCTACATTAAATCGATTTTTTTCTTACATTTTTTAATACCTTTAATAATTTTAGCTATATCAATAATTCATTTATCTATTCTTCATGAAAAAGGCTCATCTAACCAAATAGGATTAAATTCAAGAAAAGATAAAATCTATTTTACAATAAAAGATTTATATTTAAAGATTTAATTTCTTTAATATTAATAGTAATATTTTATTGCTTAATATTATCATTTTTTATTGATTTTCATTTTAGAATCACAAAGGAAAATTTTTTTCCAGCTGATCCTTAAATACACCTTTACATATTAAACCTGAATGATACTTTATATTTGCTTACGCAATTTTACGATCTGTACCAA
+
CBBHJFLIDIH@A.----,,,3336>BFHJHG{L{PE9,()EFKGDDCBCC930/,155BGECABBCDKHGMHIMGGDFFFRLLGGKFIGEEFDHJHFMLI=;=<:?HSGF{FJILINJHF998897566422.-**)&((()0BBCE==>==BCCEDB@A?@A@DFN{KD@=11CBBE{MIIFDCABBCOEHECA@BDFIFEHCA?????@<;<<<@CCCCDCCCBBCBDF>>>==AABAC@ABCBBA@@@BBAB@>=>>>?FBBBB876669ABBABBCEEECB?><74-+))))3<=BBBCCEDAA@AAFHCCD2-**.489:@@?AA@?@@?????@??@@?==:;<>>@B@@CA@?;<>>?BCG{L{ECEEF;<D?@:=>,)))('%$$$$%/046554766743.+))).'''''--('))-..112440244444@@BBAB===<<>>>>???@@?>?ABAB@?<88889@AB@>(''''//.//44
@00308157-219e-4e0d-b3a7-c5329ac3c87b runid=3ffb29643267db9bb8aae685166434a5232ac074 sampleid=1_launch read=10652 ch=69 start_time=2024-11-10T18:44:28Z model_version_id=dna_r10.4.1_e8.2_5khz_400bps_sup@v4.2.0 barcode=barcode05
AATTATAGGATCCGCTTTTATTGGGTATGTTTTACCTTGAGGACAAATATCTTTTTGGGGAGCAACAGTTATTACTAATATTTTATCTTCAATTCCATTTTTCAGGGAAAAAAATTGTTTTTTGAGTTTGAGGAAGATTTCCCGTTGATAATCCTACATTAAATCGATTTTTTTCTTTACATTTTTTAATACCTTTAATAATTTAGCTATATCAATAATTCATTTATCTATTCTTCATGAAAAAGGCTCATCTAACCAAATAGGATTAAATTCAAGAAAAGATAAAATCTATTTTAATAAAAGATTTATATTTAAAGATTTAATTTCTTTAATATTAATAGTAATATTTTATTGCTTAATATTATCATTTTTTATTGATTTTCATTTTAGAATAGCAAAGGAAAATTTTTTTCCAGCTGATCCTTTAAATACACCTTTACATATTAAACCTGAATGATACTTTATATTTGCTTACGCAATTTTACGATCTGTACCA
+
{H{J{L{GII{EKEFEG?;445JGIH{{P??@@@LB{D78>BBCFII{K{HCB?XGFLLIL{{LK{CDBBDAEFEIEGFLHJP{L{JM{EHIL{LKH@D@GG*)))+;CGIG{MEGGFEGGJ{::::@GBDQDHCFFEGH):>--@N{WIIKOJHM{LJL{{KPHKGUI{H{{{HMF922GSL{T{SKJFGJJ{{G64,))()),/122=>?ACEGHPGGMFKHJ{{{{M{GKKP?????@IM{I{{{JIKGJ{FHOHJJVHRF{{JINNF{L{KJ{HJ{{HGJNJMP{GJ{IM{I\{K{IOFLGG{{PKQGGHG{OO{P{OJGNMLL{K{KHKMKJJJMIGHF{FHVJ{I{{HLJZMQIJ]PJGEKDFGJK{F{MH{JNO{LIEEEPFF{LHGIHMKSJG[IJJLONP{{{OH:<IIIGJKGJJ{I{IML{K{KIF{DHJIQFHKHOFHRECGEDHMDDLGMDE@@AD@???<=@?@BAD{KMGA@@??CBDFFE
@44087582-1854-49b6-bfb6-68319960d06b runid=3ffb29643267db9bb8aae685166434a5232ac074 sampleid=1_launch read=11816 ch=392 start_time=2024-11-10T18:44:39Z model_version_id=dna_r10.4.1_e8.2_5khz_400bps_sup@v4.2.0 barcode=barcode05
TGGTACAGATCGTAAAATTGCGTAAGCAAATATAAAGTATCATTCAGGTTTAATATGTAAAGGTGTATTTAAAGGATCAGCTGGAAAAAAATTTTCCTTTGCTATTCTAAAATGAAAATCAATAAAAAATGATAATATTAAGCAATAAAATATTACTATTAATATTAAAGAAATTAAATCTTTAAATATAAATCTTTTATTAAAATAGATTTTATCTTTTCTTGAATTTAATCCTATTTGGTTAGATGAGCCTTTTTCATGAAGAATAGATAAATGAATTATTGATATAGCTAAAATTATTAAAGGTATTAAAAAATGTAAAGAAAAAAATCAATTTAATGTTGGACTATCAACGGAAAATCTTCCTCAAACTCAAAAAACAATTTTTTTCCCTAAAAATGGAATTGAAGATAAAATATTAGTAATAACTGTTGCTCTCCAAAAAGATATTTGTCCTCAAGGTAAAACATACCCAATAAAAGCGGATCCTATAATTA
+
IGGFIIMHGLIHFILJI{KHFH{GDDGEIGFIIHJ{KGIHI{RLJKRHGI{LJ{FHGGEMIIIJFJ=::::<JHHHHH{F{IO{HHIHJEGEDN>@H@<614EGFC@BCFCGLDKF{KIKEECEDEHJRIHHJFIHKIIO{GGBBDDDGJGEHEEGGHMKII{IHFDBDEI99999GJLFFGEFKKFDDBBCGHFIJ{KIRIGJIFIJGJFF{EGDFA>@<??//=<<@?AFEGGFDF/*+GBHGFGEDDECB?CHJ;91298075222?@BCDABABBADFGEDDB@?>>>@CFFEFEEBCCBBA@@@ACBDBCCB?>==>AD?=CCFGQD(((()::=>?=;;:9====<==999::BCAABA@@544445BA@??@@??>?@DIFFFGED=ADDDFC@>>>=>>===<=>?@AAA??>=<;;;<>>>?<>=>>DAAA<<==DB@?>=>?@AAAAA??>=?<<<<>>=??@?@A@?BAAB?:9989===><;:;:
@f419908f-0bb0-4e51-86a3-e26916943499 runid=3ffb29643267db9bb8aae685166434a5232ac074 sampleid=1_launch read=12052 ch=158 start_time=2024-11-10T18:44:41Z model_version_id=dna_r10.4.1_e8.2_5khz_400bps_sup@v4.2.0 barcode=barcode05
TGGTACAGATCGTAAAATTGCGTAAGCAAATATAAAGTATCATTCAGGTTTAATATGTAAAGGTGTATTTTAAGGATCAGCTGGAAAAAAATTGCCTTGCTATTCTAAAATGAAAATCAATAAAAAATGATAATATTAAGCAATAAAATATTACTATTAATATTAAAGAAATTAAATCTTTAAATATAAATCTTTTATTAAAATAGATTTTATCTTTTCTTGAATTTAATCCTATTTGGTTAGATGAGCCTTTTTCATGAAGAATAGATAAATGAATTATTGATATAGCTAAAATTATTAAAGGTATTAAAAAATGTAAAGAAAAAAATCGATTTAATGTAGGATTATCAACGGAAAATCTTCCTCAAACTCAAAAAACGATTTTTTTCCCTAAAAATGGAATTGAAGATAAAATATTAGTAATAACTGTTGCTCCCCAAAAAGATATTTGTCCTCAAGGTAAAACATACCCAATAAAAGCGGATCCTATAATTA
+
K11112BA?778BCILJIMGEJGLJNHHFKH{GKK[LK{{HUTRNIIIPM{LN{JNHLJ{MKNONINHRI{I{KJKLCBBCC7666699:9*(%&)*+/0DE{GHGFKHHJOKGHPM.---.=EIGIIHJIVN{IHKLIP{L{GNKGIPL{{PPINJIIIIJN{{{JI{I{{{IH{{IFFEFIFKEEBBCNEJKIGMIKJIHHGL{{HB<,+JB?><J=@@@BEHJJKKNIJIKH{>88H@THLOI{FEIHP{OSZKFFQKHGPOHOWH{GMKLI{KI{FRKP{PKKINGMJLJQROAACAAMO{I{MEGGM{KKGF>>?K{KIJU{{{KMKL{HOM{{{IKH{KKGL{GGHI{J{{{HKK.....9999@=::<<JGFDCCCHM{{NHI?4GEEUPGMJKGHPHJLKGIFKPHRLHGJKFJ{GKQF{I{H{E{H{JLGJRPKK{{MIG{{LN{K{HHHE{HJGHJUIJKGGFGGKHHDEIBBA@ABCDGBBCBD
@da5ae5e0-0729-489a-a942-734fef178dac runid=3ffb29643267db9bb8aae685166434a5232ac074 sampleid=1_launch read=11419 ch=143 start_time=2024-11-10T18:44:40Z model_version_id=dna_r10.4.1_e8.2_5khz_400bps_sup@v4.2.0 barcode=barcode05
TCGTACAGATCGTAAAATTGCGTAAGCAAATATAAAGTATCATTCAGGTTTAATATGTAAAGGTGTATTTAAAGGATCAGCTGGAAAAAAATCTTTCCTTTGCTATTCTAAAATGAAAATCAATAAGAAAATTGATAATATTAAGCAATAAAATATTACTATTAATATTAAAGAAATTAAATCTTTAAATATAAATCCTTTATTAAAATAGATTTTATCTTTTCTTGAATTTAATCCTATTTGGTTAGATGAGCCTTTTTCATGAAGAATAGATAAATGAATTATTGATATAGCTAAAATTATTAAAGGTATTAAAAAATGTAAAGAAAAAAATCGATTTAATGTAGGATTATCAACGGAAAATCTTCCTCAAACTCAAAAAACAATTTTTTGCCTAAAAATGGAATTGAAGATAAAATATTAGTAATAACTGTTCTCCCCAAAAAGATATTTGTAGTTCAAGGTAAAACATACCCAATAAAAGCGGATCCTATAATTA
+
7+****13,)(()01;;AD<<98874411*'%%$$$&&&&')),+,,33@DEIDCC?@@@@DCCBCBCGF@ACCCCDA@AAC94446::3*(&%%&&))**)*6>;;;<<?AFFBAAADFDB@?:94221470,,.89,,6-''(;9:::;>@<<<;;;::<><;>>=<<<>ADDCF>>?=0;;9978<A>>=<<>>>@ADBBBA?AB@@>>>>?CGDAA@BJ;C@<=D32222?>>>>??@ABDFFB@@>=;<<<<?DFE?>;;;B@@>=;;;;;=>>?@A@><<:94444459<>AECA?==>>><=::;<=>??B@><<<<>@ECHDBBBA921113;;@=;::9::::;544422222;;7730119:<<<<1....7778;<?AD>C-****00;@?=;<<<=<=<;:::9:;<:8877676521..+*+'&'(154<=<<::999;988)'&&&&'.1799:<?@@?@@>::987888322114676322357
@67d205a5-01ce-42a2-b0f9-9f5bd60c6517 runid=3ffb29643267db9bb8aae685166434a5232ac074 sampleid=1_launch read=10689 ch=68 start_time=2024-11-10T18:44:33Z model_version_id=dna_r10.4.1_e8.2_5khz_400bps_sup@v4.2.0 barcode=barcode05
AATTATAGGATCCGCTTTTATTGGGTATGTTTTACCTTGAGGACAAATATCTTTTTGGGGAGCAACAGTTATTACTAATATTTTATCTTCAATTCCATTTTTAGGGAAAAAAATTGTTTTTTGAGTTTGAGGAAGATTTTCCGTTGATAATCCTACATTAAATCGATTTTTTTACTTTAGTTTTTAATACCTTTAATAATTTTAGCTATATCAATAATTCATTTATCTATTCTTCATGAAAAAGGCTCATCTAACCAAATAGGATTAAATTCAAGAAAAGATAAAATCTATTTTAATAAAAGATTTATATTTAAAGATTTAATTTCTTTAATATTAATAGTAATATTTTATTGCTTAATATTATCATTTTTTATTGATTTTCATTTTAGAATAGCAAAGGAAAATTTTTTTCCAGCTGATCCTTTAAATACACCCTTACATATTAAACCTGAATGATACTTTATATTTGCTTACGCAATTTTACGATCTGTACCAA
+
;;;GJF{IHIOJGH{KIJ{NLJKMJFUKOILJF==;:7664688::0-,,+,*))))2>@=GGIHKFEH{FE{98777<=>?BC@{K{IDCBBBEHEBFINMC=>>>J{DF{{{L{NIIIX{J{G{U{HFMIHKLJJEKGCE==?OKHHHLI]KK{HHNQKFPHIHEG]FI{{/'''())))))DCEFHMIGK{JJRIIHI{{KL{IHHQGLGEDFFFWOLQKJMLKWKKJHITIHHH{GKLLJIJ{JHEGMGMHKKKG{G{OOFHIIHFKIFEGDDGMFKEGED<AEC@:99539BCEJGHGOIH{LSH{LH{J{GFFEBCP{{KKJGIIMII{HFIGDECDHMF{K{MPNNHFEDDCEFFGFJMFCOIN{IFIKPMHM{JOLGKHP{FLKGH{N{P{{HFIHIJKHJ{IG{DDGJJIFNGDK{INKFIIED;711112CEJHEHKGIEDBCCABACCCECDGDFDEEHJFD@===>>EFFEHA@@=@AABDEDD
@c9f23420-d19e-495a-a545-df48b52014f8 runid=3ffb29643267db9bb8aae685166434a5232ac074 sampleid=1_launch read=9771 ch=52 start_time=2024-11-10T18:44:50Z model_version_id=dna_r10.4.1_e8.2_5khz_400bps_sup@v4.2.0 barcode=barcode05
TGGTACAGATCGTAAAATTGCGTAAGCAAATATAAAGTATCATTCAGGTTTAATATGTAAAGGTGTATTTAAAGGATCAGCTGGAAAAAAATTTTCCTTTGCTATTCTAAAATGAAAATCAATAAAAAATGATAATATTAAGCAATAAAATATTACTATTAATATTAAAGAAATTAAATCTTTAAATATAAATCTTTTATTAAAATAGATTTTATCTTTTCTTGAATTTAATCCTATTCGTTAGATGAGCCTTTTTCATGAAGAATAGATAAATGAATTATTGATATAGCTAAAATTATTAAAGGTATTAAAAAATGTAAAGAAAAAAATCGATTTAATGTAGGATTATCAACAGAAAGCTCCTCAAACTCAAAAAACAATTTTTTTCCCTAAAAATGGAATTGAAGATAAAATATTAGTAATAACTGTTGCTCCCCAAAAAGATATTTGTCCTCAAGGTAAAACATACCCAATAAAAGCGGATCCTATAATTA
+
=@<<==CJFGBAAADFEEP66555<<??ABCDFHEHFMIFFFDEDDGDEPHM{LJIFFCCEBDBBCBFGHI{{FJEDEDDDFGKFEIN{{{HGGA<FBB824REFDEEGDFIDDDFDFJDA@@??@CEGFHBBAABCEODCCBCCBDDCCCC99988===BBCBBBCBCBEDEFFFCDB@ABBDGFB??>=>?@ADHFHCBA@BBAA:999:@>H>?>?B=B@=>?BCCABDBBACBC+++++4488888;=10ABA@?>>=<;<<<<===>ABA?A@@AAAA@AA@??>@@A@A@A=<=?>>9=;;<<<=?AC@><;;;<>DBCCEDFE=66666?@?>;::::<<86('''')**+*.-'''13;<;=A@>?>?@=<<<?DHL{JDD>98;;@B@=<<;;;:::99:::<>???>99999==?<<;;;4,,,,-75::9=<;:;;=>==>=<=<;;;:;<<==<;:986./1021/.1..-**+*'&&''''
@12bf7963-ccad-4e9f-82b6-570417470fcd runid=3ffb29643267db9bb8aae685166434a5232ac074 sampleid=1_launch read=8861 ch=333 start_time=2024-11-10T18:45:04Z model_version_id=dna_r10.4.1_e8.2_5khz_400bps_sup@v4.2.0 barcode=barcode05
TGGTACAGATCGTAAAATTGCGTAAGCAAATATAAAGTATCATTCAGGTTTAATATGTAAAGGTGTATTTAAAGGATCAGCTGAAAAAGATTTCCTTGCTATTATTAAAAATGAAAATCAATAAATGATAATATTAAGCAATAAAATATTACTATTAATATTAAAGAAATTAAATCTTTAAATATAAATCTTTTATTAAAATAGATTTTATCTTTTCTTGAATTTAATCCTATTTGGTTAGATGAGCCTTTTTCATGAAGAATAGATAAATGAATTATTGATATAGCTAAAATTATTAAAGGTATTAAAAAATGTAACGAAAAAAATCGATTTAATGTAGGATTATCAACGGAAAATCTTCCTCAAACTCAAAAAACAATTTTTTTCCCTAAAAATGGAATTGAAGATAAAATATTAGTAATAACTGTTGCTCCCAAAAAGATATTTGTCCTCAAGGTAAAACATACCCAATAAAAGCGGATCCTATAATTA
+
{IQGJIK{KJLQFIJ{O{{L{P{JDK{JJIJLIGGMGH{ILLH{LPJHN{JVH{FJF{MI{NH{JGP{{IILH77443321.+(()-/3&&%&%&'(&'---.+**''+++,++-347*))))..)03458GIDGECEIIJIFML{FHIGH;9999K{GIOKDIF6>CF;GLJ{{K{OKGLTLNHQK{GFOEK{KFPFFFC>C?>>==GGGJ{XHMC@>44788Q88GGIIK{J{SUJK{IN{{{P{?AB;988KH{EHJIIFGFJHEEJLGHNFFL{KIGKGFDCBCFGJOK{LFHFFFDIHGFOIG{LF{HEGGCC<;;<A{{{IICDBD?<<GHDCBCCCDFFCBB@>>>?BIKKENKEEDGGFFDCBACEDDCHEDEL{{{LJGJ>BBCHEFBAA@@A@@@>>?@ACCEBA@?=<===>A@ABEHB=4&&&'(13<<=>===?@ABBBB=<<<<>?@>?><<<<;==;;;;;=95444589:776558
@3bf9914c-beef-45d5-b123-75bc0cba8d63 runid=3ffb29643267db9bb8aae685166434a5232ac074 sampleid=1_launch read=14756 ch=450 start_time=2024-11-10T18:45:12Z model_version_id=dna_r10.4.1_e8.2_5khz_400bps_sup@v4.2.0 barcode=barcode05
TGGTACAGATGAGTAAAATTGCGTAAGCAAATATCAATTGTCATTTAGGTTTAATATGTAAGGGTGTATTTAAAGGATCAGCTGGAAAAAAATTTTCCTTTGCTATTCTAAAATGAAAATCAATAAAAATAGATAATATTAAGCAATAAAATATTACTATTAATATTAAAGAAATTAAATCTTTGAGATAAATCTTTTATTAAAATAGATTTTATCTTTTCTTGAATTTAATCCTATTTGGTTAGATGAGCCTTTTTCATGAAGAATAGATAAATGAATTATTGATATAGCTAAAATTATTAAAGGTATTAAAAAATGTAAAGAGAAAAAATTAATGTAGGATTATCAACGGAAAATCTTCCTCAAACTCAAAAAACAATTTTTTTCCCTAAAAATGGAATTGAAGATAAATATTAGTAATCATCTCTGCCAAAAAGATATTTGTCCTCAAGGTAAAACATACCAGAATAAAGCGGATCCTATAATTA
+
8777>?>?BA><::::?>==;966656:;;<<;:'&&%%&%$$$)'&&&)031788888889:<<??@A?;.--9:::44334;;75335?A?>??@A@@D;GCCCBAABBA@B0///60;;<<:<<4440----177<=88<<==<<;=;5?>=;;=>>?????>>>?ABAAABBCDEECBEC10///.*,,.4445<854379;<8776670B:99;=/,-((220101><>>855-**0/(((((*-12554:77;<::;::<;;;;;<;==?@@@<5431..345569;<=FHO=77667<=<<=>=>ACDC?;;;;=?D2.//-,))&)+-//,,,-.:77698311115<=:93//0*****0677=<>=<;;<=?DF>===?8445>>?210000000210,++)022/////8888110//12//:=B@;:::<<>=?>=87777;:9965:920.+)'&',35*644434665544449
@678055c0-0655-4223-889c-ffacaca864be runid=3ffb29643267db9bb8aae685166434a5232ac074 sampleid=1_launch read=12833 ch=287 start_time=2024-11-10T18:45:12Z model_version_id=dna_r10.4.1_e8.2_5khz_400bps_sup@v4.2.0 barcode=barcode05
AATTATAGGATCCGCTTTTATTGGGTATGTTTTCCTTGAGGACAAATATCTTTTGGGGAGCAACAGTTATTACTAATATTTTTATCTTCAATTACATTTTAGGGAAAAAACATTTTTTGAGTTTGAAGTTTTCCATTCAAGATAATCCTACATTAAATCGATTTTTTTCTTTACATTTTTTAATACCTTTAATAATTTTAGCTATATCAATAATTCATTTATCTATTTCTCATGAAAAAGGCTCATCTAACCAAATAGGATTAAATTCAAGAAGATAAAATCTATTTTTAATAAAAGATTTATATTTAAAGATTTAATTTCTTTAACATTAATAGTAATATTTTATAATATTATCATTTTTTATTGATTTTCATTTTAGAATAGCAAAGGAAAATTTTTTCCAGCTGATCCTTTAAATACACCTTTACATATTAAACCTGAATGATACTTTATATTTCTTTACGCAATTTTACGATCTGTACCAA
+
****./0335430///03=:8887876666897----../10121/...-,,,-,3888665555556667777767789;<:*((((&&(')(('''**())))***+-+*+**)))'''&''&%&''''(('&''%%$$$$&(''*++*+,-2336201115?AA@541.*./0133:A?=;6432,+()//00.-73667776621111121..../.-,,+++-+,++,+++++696444586677777898886544/+,**-/--,++''''(((('''(+))'(*))++))('(*+23554674445548668799977644454653233479:;<43'')00112444568;;966556784143323/0/0//333467877877789=><95445555++*+/((576666,,,8,8876555544452221133434564887777677640///077880---,/3355555
@9583f5eb-9ef3-4634-8d9f-d2eef3a3fc5d runid=3ffb29643267db9bb8aae685166434a5232ac074 sampleid=1_launch read=12134 ch=123 start_time=2024-11-10T18:45:16Z model_version_id=dna_r10.4.1_e8.2_5khz_400bps_sup@v4.2.0 barcode=barcode05
TGGTACAGATCGTAAAATTGCGTAAGCAAATATAAAGTATCATTCAGGTTTAATATGTAAAGGTGTATTTAAAGGATCAGCTGGAAAAAAATTTTCCTTTGCTATTCTAAAATGAAAATAAATAAAAAATGATAATATTAAGCAATAAATATTACTATTAATATTAAAGAAATTAAATCTTTAAATATAAATCTTTTATTAAAATAGATTTTATCTTTTCTTGAATTTAATCCTATTTGGTTAGATGAGCCTTTTTTCATGAAGAATAGATATAAATGAATTATTGATATAGCTAAAATTATTAAAGGTATTAAAAAATGTAAAGAAAAAAATCGATTTAATGTAGGATTATCAACGGAAAATCTTCCTCAAACTCAAAAAACAATTTTTTTCCCTAAAAATGGAATTGAAGATAAAATATTAGTAATAACTGTTGCTCCCCAAAAAGATATTTGTCCTCAAGGTAAAACATACCAAATAAAGCGGATCCTATAATTA
+
IGJEFHGF{ICABBBBEFFCBBCB@AAA@DEEDEEFJHFGFDGDCDCAAECCFCBBBA@AAFCCDEBCDFCMNEMIGG2////CCDG{L{HJFGEHD??AFG{GGFFFEGHGEGBEFJG66666=<?JGLFFJ::::>B;;A@::::;=)==>55AABDB>>>>?;;;<@FLCQ{I{EHFEGLU{GFDCBABEDCFDC@?10999:??>??96F=<<<D9>>=>EHK{HFJEHEKFHFIKHH;;;;997)''''+233:AA@ABCBD=<<=>>==CBA@@@@FDFEFECCBA@ACFEGIJFFLGGFFHCBDIEGJJKHDBB@@@DHD{ML{{L?===>GDDFGA????ADACDFC?==<=@I{BB=;;98>==;;<6666JCB@??ADHZ{L>?6-CDCDEBBAAA????@??>??@DDBA@><;:;;<>==<=<<,,,,-:4CDEI{DAA@@ACBCCDDCCAA@3222@@?53.&&&&(98(:;;;;@A@@EEEBC@
@1a6b5be1-6c0b-409e-a1bc-8254d6fb7f97 runid=3ffb29643267db9bb8aae685166434a5232ac074 sampleid=1_launch read=14273 ch=498 start_time=2024-11-10T18:45:29Z model_version_id=dna_r10.4.1_e8.2_5khz_400bps_sup@v4.2.0 barcode=barcode05
AATTATGGATCCACTTATTGGGTATGTTTTACCTTGAGGACAAATATCTTTTTGGGGAGCAACAGTTATTACTAATATTTTATCTTCAATTCCATTTTTAGGGAAGAAAATTGTTTTTTGAGTTTGAGGAAGATTTTCCGTTGATAATCCTACATTAAATCGATTTTTTCTTTACATTTTAATACCTTTAATAATTTTAGCTATATCAATAATTCATTTATCTATTCTTCATGAAAAAGGCTCATCTAACCAAATAGGATTAAATTCAAGAAAAGATAAAATCTATTTTAATAAAAGATTTATATTTAAAGATTTAATTTCTTTAATATTAATAGTAATATTTTATTGCTTAATATTATCATTTTTCATTGATTTTCATTTTAGAATAGCAAAGGAAAATTTTTTTCCAGCTGATCCTTTAAATACACCTTTACATATTAAACCTGAATGATACTTTATATTTGCTTACGCAATTTTACGATCTGTACCAA
+
87654400008899::757666777789:;;;<+)((9:66/.,++++++4453555976655555666776664444469987778654445689;<@;988998887999889:;AA><::9::;<87766778:;5000025443466886666577322237BGE@=90*-8732<=:877789<;;98778;?>:9876655566656677:::9977655667:89988889766677777789888:887655556658677876676444468:888888::8665577666787655568854456888798;;=;;8877776654445689;==::8877766555667779:;>>98855555:;:;;<=?;:975656789:99:8:9:;<<;;:76676555558:998643334**1**8765555666778765556567767655689:9840000178995////07898887
@50a40dce-b2ff-42b3-b567-22a9451f1a6c runid=3ffb29643267db9bb8aae685166434a5232ac074 sampleid=1_launch read=11740 ch=358 start_time=2024-11-10T18:45:29Z model_version_id=dna_r10.4.1_e8.2_5khz_400bps_sup@v4.2.0 barcode=barcode05
TGGTACAGATCGTAAAATTGCGTAAGCAAATATAAAGTATCATTCAGGTTTAATATGTAAAGGTGTATTTAAAGGATCAGCTGGAAAAAAATTTTCCTTTGCTATTCTAAAATGAAAATCAATAAAAAATGATAATATTAAGCAATAAAATATTACTATTAATATTAAAGAAATTAAATCTTTAAATATAAATCTTTTATTAAAATAGATTTTATCTTTTCTTGAATTTAATCCTATTTGGTTAGATGAGCCTTTTTCATGAAGAATAGATAAATGAATTATTGATATAGCTAAAATTATTAAAGGTATTAAAAAATGTAAAGAAAAAAATCGATTTAATGTAGGATTATCAACGGAAAATCTTCCTCAAACTCAAAAAACAATTTTTTTCCCTAAAAATGGAATTGAAGATAAAATATTCCAGTAATAACTGTTGCTCCCCAAAAAGATATTTGTCCTCAAGGTAAAACATACCCAATAAAAGCGGATCCTATAATTA
+
JIKI{J{FHF9:::;INR{IIK{444HJG{{L{@A@CNFEDM{{H{O{MI{L{J{{HGBDC{IJ{{L{{LI{MD{KDA:5556A@BNJ{{{I{M{{KI{MAJNMP{OJJJ{{{JK{JI{{O{FJKI{{{MGKF<<;;@?::SODGHDEN{?{M{JJGFHF;99++++++EH{S{{T{TQFIFF<{K{KFABBG{G{{{L{R{PN{F{IM{JH{IHKKG@3-//.3=IS{LL{H{N{IIMPL{NJS{HII{K{G<;FHEJJGKIEK{GECCCCCGEDDEDEGNUBCJKGHACH{DGIF{{77666BI{{@D,*,,FFFBC@@@BIJCJ{{{{B@A@BH{{{{KGHK{{{KKL{IH{HGH{{{{{ID=<:9;;=BJCCCG{{{IJGH{{{{WQB@>=?@KRFBCCBJ{{{IDCB<8873/**(''''(9BEGMHPI{JGLFGE>6G{NO{L{P{LGDBCBAGCDA==2233:CEDCFB;AHK{LLIKECA??@BEFEB@@A
@02bdd6c8-47ff-4f59-b85f-4761205f3fb8 runid=3ffb29643267db9bb8aae685166434a5232ac074 sampleid=1_launch read=11941 ch=222 start_time=2024-11-10T18:45:23Z model_version_id=dna_r10.4.1_e8.2_5khz_400bps_sup@v4.2.0 barcode=barcode05
AATTATAGGATCCACTTATTGGGTATGTTTTACCTTTGAGGACAATCTCTTTTGGGGAGCAACAGTTATTACTAATATTTTATCTTCAATTCCATTTTTAGGGAAAAAAATTGTTTTTTGAGTTTGAGGAAGATTTTCCGTTGATAATCCTACATTAAATCGATTTTTTTCTTTACATTTTAATACCTTTAATAATTTTAGCTATATCAATAATTCATTTATCTATTCTTCATGAAAAAGGCTCATCTAACCAAATAGGATTAAATTCAAGAAAAGATAAAATCTATTTTAATAAAAGATTTATATTTAAAGATTTAATTTCTTTAATATTAATAGTAATATTTTATTGCTTAATATTATCATTTTTTATTGATTTTCATTTTAGAATAGCAAAGGAAAATTTTTTTCCAGCTGATCCTTTAAATACACCTTTACATACTAAACCTGAATGATACTTTATATTTGCTTACGCAATTTTACAATATATACCGA
+
CECJBC41/---,%%''')-..CEGSNMOJJEKDCA.)+1257//,++-,3>7.DIOGGGGGHKH{HEPWIKJFLNH{{L{N{JIK{FEEFGJ@?>@@F@@@??F{M{JGF<4122243*****7**@@@ADCCBBD<>989=?CFSNHGIGFFFHJ{HGHCBECDSO{{@BC3//BD60IIQIBCBBDEGHGCCDDFKRKGJHIHJKGGFKFGHGI{{{{NGFECDEDFFEFEFEKK{HGFHHHGKEFEFF{KJOHDCCBCBDDEG<<878=@CBCC8667<BBBBBHB@GCDDDEHFDEHFJDCCCCEFABBBBDGGEHGUI{DEEABCBACA??@?@BDFP{GMFA@DACBEBBBBACBAFDKIHIEFCFFEGKKKWHGHEBBBB76669::>>?AAEEEHGAA?<89CDAAA>?@BG?CD>>>==9))7))<@?>>??@?????>>=>>?>>???A@@@AABBB@=77778BDEB<**))*))))*&&
@9d3509e0-e112-4185-9b33-881d3988b5d9 runid=3ffb29643267db9bb8aae685166434a5232ac074 sampleid=1_launch read=12841 ch=445 start_time=2024-11-10T18:45:33Z model_version_id=dna_r10.4.1_e8.2_5khz_400bps_sup@v4.2.0 barcode=barcode05
TGGTACAGATCGTAAAATTGCGTAAGCAAATATAAAGTATCATTCAGGTTTAATATGTAAAGGTGTATTTAAAGGATCAGCTGGAAAAAAATTTTCCTTTGCTACTCTAAAATGAAAATCAATAAAAAATGATAATATTAAGCAATAGAATATTACTATTAATATTAAAGAAATTAAATCTTTAAATATAAATCTTTTATTAAAATAGATTTTATCTTTTCTTGAATTTAATCCTATTTGGTTAGATGAGCCTTTTTCATGAAGAATAGATAAATGAATTATTGATATAGCTAAAATTATTAAAGGTATTAAAAAATGTAAAGAAAAAAATCGATTTAATGTAGGATTATCAACGGAAAATCTTCCTCAAACTCAAAAAACAATTTTTTTCCCTAAAAATGGAATTGAAGATAAAATATTAGTAATAACTGTTGCTCCCCAAAAAGATATTTGTCCTCAAGGTAAAACATACCCAATAAAAGCGGATCCTATAATTA
+
ICEGLOK{HIHIJHKPK{{J{VKG{EJHKI{IQ4333>HF{{RLJIKKJNHKIOM{LGP{G{N{K{M{K{{HRHNPIQL{MKJFLI{{{{{FHI@BA===@LMI{FEIFFIRF{HGHMMFPFHCB=@KL{>>>>IDDBCBEDD@A@?@@@?AABCBCK{HKPJGMMMHGF{KIK{HKK{J{JKH{IRJIIHKQG{IK{MPGF===<110//053B@BBAE:ACAGH{OHHH{H{KKFD634BBADCCAIIGK{=={HHIJF{WGK{HCDDEE{HIJJKM{OMGLLQJJKJFPDABCFG?/////DJJ{NI?>:=@BA33///7:56;A{{HH87778KFNFJJGHK{{RJFFLI{{{{{K{HIHGEC@?@?=?CGEEJ{{GEWH{{KL{{DB@3UJML{NKLIL{KH{IHI{LHKIIIS{K{IL{G{NR{I{SH(((((9/BFGSIH{HEY{FJKO{H{LKJ{HIKGH/////:5<CDDGHGMGPJOHFFFEHGGEE
@4c4b4c35-3c6c-4884-8094-2ad050bf6fab runid=3ffb29643267db9bb8aae685166434a5232ac074 sampleid=1_launch read=11329 ch=381 start_time=2024-11-10T18:45:29Z model_version_id=dna_r10.4.1_e8.2_5khz_400bps_sup@v4.2.0 barcode=barcode05
TGGTACAGATCGTAAAATTGCGTAAGCAAATATAAAGTATCATTCAGGTTTAATATGTAAAGGTGTATTTAAAGGATCAGCTTGGAAAAAAATTTTCCTTGCTATTCTAAAATGAAAATCAATAAAAAATGATAATATTAAGCAATAAATATTACTATTAATATTAAAGAAATTAAATCTTTAAATATAAATCTTTTATTAAAATAGATTTTATCTTTTCTGAATTTAATCCTATTTGGTTAGATGAGCCTTTTCATGAAGGATATTAGATAAATGAATTATTGATATAGCTAAAATTATTAAAGGTATTAAAAAATGTAAAGAAAAAAATCAATTTAATGTAGGATTATCAACGGAAAATCTTCCTCAAACTCAAAAAACAATTTTTTTCCCTAAAAATGGAATTGAAGATAAAATATTAGTAATAACTGTTGCTCCCCAAAAAGATATTTGTCCTGGTAAAACATCCCAATAAAAGCGGATCCTATAATTA
+
DFGIKL{JGHK{GLPIH{JMKLJN{K{JPRMJNFHTNL{{GKE{655557@<;;4335688LLKOJJ{HMFFHAFCB88767-+++BECG@3222-+1..**@MHH@@?ADDECDBJGHKRMFJ{{N{{JKGIJ{{IPKJMGRIJGB;<+EEMLHPLFIIGLLJ{JGJLR{KHLGFNOJHFDCGGLGF?>?FL{I{{H]QJJIGHJFGFFK{ILH{GCC<*'')CBE?@IKKG?=:+''++222368>?AJ=AB778...,*))((&&&&''360('''(@IIEFIFDCBCGFHOI{JB32222DFIBJE@@IHMJEFEDEEEEA>EGGG{3-----33<886667<B>=<=>@AFLGL{{{IK{JEHI{IIKBBAB=>>=9956;;;=GBBA9:A@MILHCGFGGEFEDDHFFIGCGHMDDEDDJHFGHGGGGEC=?>3)@HIIJIFHGFFAA=<7'''''(357600/++,,/88;>/////56.+****+
@ca7d64d2-fd73-42fd-82b8-f0277d652fbf runid=3ffb29643267db9bb8aae685166434a5232ac074 sampleid=1_launch read=9127 ch=183 start_time=2024-11-10T18:45:32Z model_version_id=dna_r10.4.1_e8.2_5khz_400bps_sup@v4.2.0 barcode=barcode05
AATTATAGGATCCGCTTTTATTGGGTATGTTTTACCTTGAGGACAAATATCTTTTTGGGGAGCAACAGTTATTACTAATATTTTATCTTCAATTCCATTTTTAGGGAAAAAAATTGTTTTTTGAGTTTGAGGAAGATTTTCCGTTGATAATCCTACATTAAATCGATTTTTTTCTTTACATTTTTTAATACCTTTAATAATTTTAGCTATATCAATAATTCATTTATCTATTCTTCATGAAAAAGGCTCATCTAACCAAATAGGATTAAATTCAAGAAAAGATAAAATCTATTTTAATAAAAGATTTATATTTAAAGATTTAATTTCTTTAATATTAATAGTAATATTTTATTGCTTAATATTATCATTTTTATTGATTTTCATTTTAGAATAGCAAAGGAAAATTTTTTTCCAGCTGATCCTTTAAATACACCTTTACATATTAAACCTGAATGATACTTTATATTTGCTTACGCAATTTTACGATCTGTACCAA
+
T{MHHKJ{JP{I{{TOM{JHMEPI{{{KF{QMJLPK\>::<=>?A>>;BC>>@ECECEPLKH{HLGJP{IOGMNMKHTIJMLKKN{LIIMHMGRKMJIKIL{CDCB?A{I{{{IIJMJJ{JM11111C{KLO{TJFGHJSDJEEFILKL{JOM{{HMH{IK{{{{HJK[K{{UC>DG2EKFGDHKXI{GHKGGGNEIKJPFP{{MHPJSGEDDI{{cN{OPOP{KH{L{{I{IKMMT{J{KN{{JHKMJJML{N{NKQMO{N{{J{KI{{{L{{{NNHIPJKST{JW{LJJHMLMO{LM{JKKJHH{{JKLJ{I{KJLHN{JH{K{{{PHPO{M{Q{IHKW{HM{HGLOJMINK{GNM{{K{{RJLG{HKJRKJLI{QN{NIG{FHLM{LJ{JHJJHGMLLKKLNKJNH{{OE??@KJIJJ{KI<9:IBDJCB=<<=;=AHFGHGGFHM{HGLHEEFEEFHHIGIKK{KJI{JIEIEEFP{KGICBBDCJEHLIHH
@1fbcf3b7-8a8c-4199-9aa7-dde4ce8b0f36 runid=3ffb29643267db9bb8aae685166434a5232ac074 sampleid=1_launch read=14285 ch=498 start_time=2024-11-10T18:45:44Z model_version_id=dna_r10.4.1_e8.2_5khz_400bps_sup@v4.2.0 barcode=barcode05
TTGGTTAAGATAGTAAAATTGCGTAAGCAAATATAAAGTATCATTCAGGTTTAATATGTAAAGGTGTATTCAAAGGATCAGCTGGAAAAAAATTTTCCTTTGCTATTAATGAAAATCAATAAAAAATGATAATATTAAGCAATAAAATATTACTATTAATATTAAAGAAATTAAATCTTTAAATATAAATCTTTTATTAAAATAGATTTTATCTTTTCTTGAATTTAATCCTATTTGGTTAGATGACCCTTTCATGAAGAATAGATAAATGAATTATTGATATAGCTAAAATTATTAAAGGTATTAAAAAATGTAAAGAAAAAAATCGATTTAATGTAGGATTATCAACGGAAAATCTTCCTCAAACTCAAAAAACAATTTTTTTCCCTAAAAATGGAATTGAAGATAAAATATTAGTAATAACTGTTGCTACCCCAAAAAGATATTTGTCCTCAAGGTAAAACATACCCAATAAAAGCGGATCCTATAATTA
+
D0((>=>>>??;:;456GGGAAADCFEJKGJ{GJMOHJLLLGJFI@@@@?DEIL{J{HFDCDJL{N{L{I@@@@ACOJ{KF{KGEKMLI{{{RJKG{EAA@7<:-,,&&&'')))=54444?IN{KMQIGGPEK{H{EEC>>?@DOLMK{M{DEDEIIIH{ILIJKGLR{T{G{{{NMKLY{{{O{BABDLIGN{EKMKO{QJIFHVK{I{IIFFF{FJA>>?DFKJJOL{JP{IEEJVLDBAACFKHG=<;;QJFMGG{QNGEHGEJHDGFGEMF{MRNIIHEDDEE{KK{{IKJIFFEHGBB@==;999;631011777AP{{{H87778BCCEB211100--.22>=@??BJ{@?22211::?A@A???>BD>9999<{EJHHA=1ACDLKKSCBACCCEDCACBAEHFEDCBB@?>??@AABBDBCC-+++,3AFDGDA@@@ADDFEEEFBCAAAAADCDCAABBAADA?>>>?>;::99;<=<;999:
@5eb309d2-3358-4c96-8c89-41e1796e6574 runid=3ffb29643267db9bb8aae685166434a5232ac074 sampleid=1_launch read=14283 ch=498 start_time=2024-11-10T18:45:42Z model_version_id=dna_r10.4.1_e8.2_5khz_400bps_sup@v4.2.0 barcode=barcode05
AATTATAGGATCCGCTTTTATTGGGTATGTTTTACCTTGAGGACGATCTCTTTTTGGGGAGCAACAGTTATTACTAATATTTTATCTTCAATTCCATTTTTAGGGAAAAAAATTGTTTTTTGAGTTTGAGGAAGATTTCGTTGATAATCCTACATTAAATCGATTTTTTTCTTTACATTTTTTAATACCTTTAATAATTTTAGCTATATCAATAATTCATTTATCTATTCTTCATGAAAAAGGCTCATCTAACCAAATAGGATTAAATTCAAGAAAAGATAAAATCTATTTTAATAAAAGATTTATATTTAAAGATTTAATTTCTTTAATATTAATAGTAATATTTTATTGCTTAATATTATCATTTTTTATTGATTTTCATTTTAGAATAGCAAAGGAAAATTTTTTTCCAGCTGATCCTTTAAATACACCTTTACATATTAAACCTGAATGATACTTTATATTTGCTTACGCAATTTTACGATCTGTACCAA
+
?><<999::=;:977779BA>>=<=?>????@A?AA?5****)*)(((.21233;:?>>>>>><<;:;<<>?>>>><<<<<?B@><<<<=<;;:<=>>@BGAAAA?HBILFGGDCABECGM<:98997776970////1899;?CB@A?@BBB@???>@?=:;;;=HI{{GEDA68@??AEO{HEA?>>>@CDGDC?>.*:---.279=>>=>===?>>?@AAB>==<<>>AB?@???CBECA???>>>????????>===>?A@ACAB984347;<<<C?==;A:955567>><;;;<<;<=>A@<;:9/>?<<<=>@?>>@=>@>?>=<;;;:::98999;=>ABBCD??>>==<<;;;;<;=>?BED@>><;;<;AB>=>>BC<<<:9:99:<>>>>@??@AEEHKC;777<;::9:<>@9A@><<<<:--9--8:88888::;;:;98888:78887<;;;<<>>=<965556=>?>;43335667::<;
@0f18778c-22aa-4b1f-adeb-c65c53cccafe runid=3ffb29643267db9bb8aae685166434a5232ac074 sampleid=1_launch read=10907 ch=467 start_time=2024-11-10T18:45:59Z model_version_id=dna_r10.4.1_e8.2_5khz_400bps_sup@v4.2.0 barcode=barcode05
AATTATAGGATCCGCTTTTATTGGGTATGTTTTACCTTGAGGACAAATATCTTTTTGGGGAGCAACAGTTATTACTAATATTTTATCTTCAATTCCATTTTTAGGGAAAAAAATTGTTTTTTGAGTTTGAGGAAGATTTTCCGTTGATAATCCTACATTAAATCGATTTTTTTCTTTACATTTTTAATCCTTTTTAATAATTTTAGCTATATCAATAATTCATTTATCTATTCTTCATGAAAAAGGCTCATCTAACCAAATAGGATTAAATTAGAGAAGATTAAAATCTATTTTAATAAAAGATTTATATTTAAAGATTTAATTTCTTTAATATTAATAGTAATATTTTATTGCTTAATATTATCATTTTTTATTGATTTTCATTTTAGAATAGCAAAGGAAAATTTTTTTCCAGCTGATACCTAAAATACGCTTTTACATATTAAACCTGAATGATACTTTATATTTGCTTACGCAATTTTACGATCTGTACCAA
+
IFHGFGJHGMFBC@@AAC{IJJFFGFEFEEHGEDG?<<**45:=;;:9;=4333445CGKHHHFEEBBCBBJMGDFFFPIGG{H6555544?44AEBA?>?D====CJII{{{JHGJMI{{{CCA<A.++EDLJKIIFH@CD;;?<=CFHCEEFGEBAAA@CCBACADB?G{PCHCB<FBA==:7++*))'',,,-0;:999:@9?@@???@@<==<<@;66667:A--++,/.344:BBBDBHBDBEEBECFA@@CABA@@@@@ABAC?=>0//.,*''*,)**@A@@A@AJ{HCD@AABCDCDEGFHFFHEGDBAABCEFECDEFE_EFDABB<=CBBBC@@AAAFDECLGFEGEEEBAAACAAB?;5444/////?CGDYGIWPGCCA=6555687AA@CCCCDEKHJG?//:::;930,,,,.@?EB;;90*,,,;;;;<?@BCCBAA??>>>?>@@@=BA??A@ADBA?<<<<=BGFC>54301++*****
@0bbc6e6f-b5ef-4cea-b122-8af29ac63c01 runid=3ffb29643267db9bb8aae685166434a5232ac074 sampleid=1_launch read=16511 ch=440 start_time=2024-11-10T18:45:59Z model_version_id=dna_r10.4.1_e8.2_5khz_400bps_sup@v4.2.0 barcode=barcode05
TGGTACAGATCGTAAAATTGCGTAAGCAAATATGGCAGCCCCTGATTCAGGTTTGATATCTTAAAGGTGTATTTAAAGGATCAGCTGGAAAAAAATTTTCCTTTGCTATTCTAAAATGAAAATCAATAAAAAATGATAATATTAAGCAATAAAATATTACTATTAATATTAAAGAAATTAAATCTTTAAATATAAATCTTTTATTAAAATAGATTTATCTTTTCTTGAATTTAATCCTATTTGGTTAGATGAGCCTTTTTCATGAAGAATGGATAAATGAATTATTGATATAGCTAAAATTATTAAAGGTATTAAAAAATGTAAAGAAAAAAATCAATTTAATGTCGGATTATCAACGGAAAATCTTCCTCAAACTCAAAAAACAATTTTTTTCCCTAAAAATGGAATTGAAGATAAAATATTAGTAATAACTGTTGCTCCCCAAAAAGATATTTGTCCTCAAGGTAAAACATACCCAATAAAAGCGGATCCTATAATTCA
+
7743222220)))))-.01-..0/0033210--+)*+++++()*,,/----/685443222223455555444455745445333445557:<64223320//-*4765668887884444673333372////333234/---,,003456877866665544444422223333447559622221576543322356788:954666532343*64445869965566875544465666676766633343447<>;665550/0046655567766666565445334446779997765565555556779;8721.../46689:::0....-.2-,+)))))0///542----.77669:9999:;:::6666:976667;=@@@<<71999:<:9655555554445578:7666533323555767744555;9::9;976667999::9865445667887555667:44334540000279943222&&
@d0df990f-c38d-40ff-b1df-b274b3f359cb runid=3ffb29643267db9bb8aae685166434a5232ac074 sampleid=1_launch read=10727 ch=355 start_time=2024-11-10T18:45:56Z model_version_id=dna_r10.4.1_e8.2_5khz_400bps_sup@v4.2.0 barcode=barcode05
TGGTACAGATCGTAAAATTGCGTAAGCAAATATAAAGTATCATTCAGGTTTAATATGTAAAGGTGTATTTAAAGGATCAGCTGGAAAAAAATTTTCCCTTGCTATTCTAAAATGAAAATCAATAAAAAATGATAATATTAAGCAATAAAATATTACTATTAATATTAAAGAAATTAAATCTTTAAATATAAATCTTTTATTAAAACAGATTTTATCTTTTCTTGAATTTAATCCTATTTGGTTAGATGAGCCTTTTTCATGAAGAATAGATAAATGAATTATTGATATAGCTAAAATTATTAAAGGTATTAAAAAATGTAAAGAAAAAAATCGATTTAATGTAGGATTATCAACGGAAAATCTTCCTCAAACTCAAAAAACAATTTTTTTCCCCTAAAAATGGAATTGAAGATAAAATATTAGTAATAACTGTTGCTCCCAAAAAGATATTTGTCCTCAAGGTAAAGCATACCCAATAAAAGCGGATCCTATAATTA
+
D?>>>>AB;:*+--<FN{JKHHGGIFGIN{[M\JMJJRQIFEFJ>>>>>GII{{JFMHNGIGJRM{{{KGOOKRIL{TKFGI?=>@GF{{{H{{DIKC:A??HIL{IJNPM{IGHJJGMEIGGEFIM{{{FGGLGCC@@@@BJK{GHGKI{JHHFGFHEFKH{I{JHFNI{HKJSG{JKMKJ{HHNKGGIFKHFFJ{{KMJIJHIHHGGFGH{F{J{G{{{{IFHGHXIIQJ{JDFFFB@?@;9::=<?822238766BDJNIECCCCCBDBDDCEGEDGHJEFFLDEDBDDDFLGEIEDFFHGDEDBCFBDFIKKGAA@@BDFGEHG{{LA=<<<?GFDJDBDCBDF<<,,,,,888D{IGFCBBABCCFEFGDBBBCCA@???EL{{KAA<A0CCBCDDABCBABAAAA???@@BB@?>99898<<>=>?@A@@@>84*ABA@?>=<<=@@CBCCA==<<<>@D=<<<;???7>><==>>;766569:;99989:
@75ec1993-ba8a-4ccf-855c-5f6bc5540159 runid=3ffb29643267db9bb8aae685166434a5232ac074 sampleid=1_launch read=8891 ch=333 start_time=2024-11-10T18:45:57Z model_version_id=dna_r10.4.1_e8.2_5khz_400bps_sup@v4.2.0 barcode=barcode05
GATTAGGATTCACTTATTGGGTATGTTTTACCTTGAGGACAATCTGTTTTGGGGAGCAACAGTTATTACTAATATTTTATCTTCAATTCCATTTTTAGGGAAAAAAATTGTTTTTAGACTTTGAGGAAGATTTTCCGTTGATAATCCTCAAGTAAATCGATTTTTTTCTTTACATTTTTTAATACCTTTAATAATTTTAGCTATATCAATCATAAACTATGTTTTATTTCTCATGAAAAAGGCTCATCTAACCAAATAGGATTAAATTCAGAAAAAGATAAAATCTATTTTAATAAAAGATTTATATTTAAAGATTTAATTTCTTTAATATTAATAGTAATATTTTATTGCTTAATATTATCATTTTTATTGATTTTCATTTTAGAATAGCAAAGGAAAATTTTTTTCCAGCTGATCCTTTAAATACACCTTTACACATTAAACCTGAATGATACTTTATATTTGCTTACGCAATTTTACGATCTGTACCAA
+
())('**+,*+)))++3533366732220/4434,+-..-)%$#$%%&(.,99784443345566565555443446:9876676544456789:<:4443789:77676788/+)((''''%,2349:::99772--//15422232,,,/.0005300002BDEA?790)+6669;=@=9655456978653348;:88765660---%%%$$$#$%$$$$*+),-3//3225555676767788,,+++9::<:98666778879*(&&&',0015678987721223:755446655678765556894555422767789:9976444455433445678;:8866566655454455677;=;88655559:8888:;33210333577877868779;;;::65565455568;89864444.**0*,4*()''143345666554545677654456887742233489:6+'&&'()(())55
@d61c3550-dc85-4fc5-af17-fc6fde647de4 runid=3ffb29643267db9bb8aae685166434a5232ac074 sampleid=1_launch read=11194 ch=263 start_time=2024-11-10T18:45:50Z model_version_id=dna_r10.4.1_e8.2_5khz_400bps_sup@v4.2.0 barcode=barcode05
TGGTACAGATCGTAAAATTGCGTAAGCAAATATAAAGTATCATTCAGGTTTAATATGTAAAGGTGTATTTAAAGGATCGGCTGGAAAAAAATTTTCCTTTGCTATTCTAAAATGAAAATCAATAAAAAATGATAATATTAAGCAATAAAATATTACTATTAATATTAAAGAAATTAAATCTTTAAATATAAATCTTTTATTAAAATAGATTTTATCTTTTTCTTGAATTTAATCCTATTTGGTTAGATGAGCCTTTTCATGAAGAATAGATAAATGAATTACTGATATAGCTAAAATTATTAAAGGTATTAAAAAATGTAAAGAAAAAAATCGATTTAATGTAGGATTATCAACGGAAAATCTTCCTAAAAAATCAAAAAACAATTTTTTTCCCTAAAAATGGAATTGAAGATAAAATATTGCGTAATAACTGTTGCTCCCCAAAAAGATATTTGTCCTCAAGGTAAAACATACCCAATAAAAGCGGATCCTATAATTA
+
{EFIGFHHHE)((((HJJJ>>?EIHLLH{{IT{{{PPNVHOFIHPF{LIPLKM{Z{FNJ{TI{{{{L{U{{{{MM{G@11000?>=BHJCC?>@;00//0,,@EMKFG{GGV{SI{H{MFEEDEDFCCEC:999:ABCOGEFGBCA=>>>?AAB>?CDEDDDFDKB=;;950001068/)))((11BJFDCDJCCDECK@@@@ADFECCAABC@9887776344226225>>DILJLFIIFFEJ@@AA?CBBAF;;F?EGBEEEFEEBDCGDFHUDEDCCBCDCDBBA@@@ABEUNJKCCCCCBAA@?AABCEEGDFBB@AAAN{NJ{{{G855558AC@?>=>>>>?>>>===<==>CCB@>)))*&&&&++++,,<=@><<<9:ACGFJ=<5(ABABB?>====>===::9999;;:882100027:99:;;<=;;9950-;=>?>=;;;;<;====><;;;::=><<99889:.77677877****/13///122+
@f70bd170-16b9-4e2a-beac-439b3d491032 runid=3ffb29643267db9bb8aae685166434a5232ac074 sampleid=1_launch read=10923 ch=248 start_time=2024-11-10T18:45:58Z model_version_id=dna_r10.4.1_e8.2_5khz_400bps_sup@v4.2.0 barcode=barcode05
TGGTACAGATCGTAAAATTGCGTAAGCAAATATAAAGTATCATTCAGGTTTAATATGTAAAGGTGTATTTAAAGGATCAGCTGGAAAAAAATTTTCCTTTGCTATTCTAAAATGAAAATCAATAAAAAATGATAATATTAAGCAATAAAATATTACTATTAATATTAAAGAAATTAAATCTTTAAATATAAATCTTTTATTAAAATAGATTTTATCTTTTCTTGAATTTAATCCTATTTGGTTAGATGAGCCTTTTTCATGAAGAATAGATAAATGAATTATTGAGATAGCTAAAATTATTAAAGGTATTAAAAAATGTAAAAGAAAAAAATCGATTTAATGTAGGATTATCAACGGAAAATCTTCCTCAAACTCAAAAAACAATTTTTTTCCCTAAAATGGAATTGAAGATAAAATATTAGTAATAACTGTTGCTCCCCCAAAAAGATATTTGTCCTCAAGGTAAAACATACCCAATAAAAGCGGATCCTATAATTA
+
WBA=999322(((((==>HIDDEFFHO{JKGJKIRJFIH{;:::9==>>INIJJK{M{J{FH{IJ{JJ{RLL{HGKO@@???JGFEG{{{{NHVG{C@@723T{G{OKP{LL{LGM{{P{OKHIQ{N{{KLIGJNL{LKLNK{JKOIORHHY{{KKKIVJN{{L{{JKP{{{NL{JORHP{K{H{T{{GNKJ{{N{{{X{JJF{UGJPKHJP{P{CDCDOFIA55=LL{{ILEGEEEJ66666?DEHEDGJA@=100028;=EII{K{{{JKOJEOGIIIGEF?::::9999:@GJ{{{KOLGJHQNLG{{HMM{{GKGGGGF>GBAFR{{IIFEEFF{SLM{MGFI{KLMNQKH{JQK{{{NL{{{LJHHQ{{J==<=LJJT{JKK{{{{MQHDJGJQKL{HJ{MGHHHFEHIMIHJ{JHIDEFKFEJGGIPK43333@<<FJM{HGIDB=HBEDHOKIGLTHFKGKKLDEGGFFGEFEGECC@?>>>ACDDB????
@9b0f2d04-8a8f-481f-b6cc-817762da0d31 runid=3ffb29643267db9bb8aae685166434a5232ac074 sampleid=1_launch read=13562 ch=169 start_time=2024-11-10T18:45:54Z model_version_id=dna_r10.4.1_e8.2_5khz_400bps_sup@v4.2.0 barcode=barcode05
AATTATAGGATCCGCTTTTATTGGGTATGTTTTACCTTGAGGACAAATATCTTTTTGGGGAGCAACAGTTATTACTAATATTTTATCTTCAATTCCATTTTTAGGGAAAAAAATTGTTTTTTGAGTTTGAGGAAGATTTTCCGTTGATAATCCTACATTAAATCGATTTTCTTCTTACATTTTTTAATACCTTTAATAATTTTAGCTATATCAATAATTCATTTATCTATTCTTCATGAAAAAGGCTCATCTAACCAAATAGGATTAAATTCAAGAAAAGATAAAATCTATTTTAATAAAAGATTTATATTTAAAGATTTAATTTCTTTAATATTAATAGTAATATTTTATTGCTTAATATTATCATTTTTTATTGATTTTCATTTTAGAATAGCAAAGGAAAATTTTTTTCCAGCTGATCCTTTAAATACACCTTTACATATTAAACCTGAATGATATTTTATATTTGCTTACGCAATTTTACGATCTGTACCAA
+
???@<<;;;BKGI66660...;:;ACFZH{KQDBC@B>/,+***,0+().+,+,,..9:9<JGGIJHGIKFF{C<9(((CEKO{K{QO{LFDDDKKKJJ{{{{{IF?{L{{{{{HKJIPP{{877775198989J{JIEDCHBBCFEIKGFHOJPKG{GDFC??B@>9<EBJ=****1?@@CGQ{IGCDCEDFMLMIRHEDG{GLFGCDBDCFEEACABBGFHLIRBAA@@EKHHCFAEBBFHFHEGFFFFEEEGHH{IEGEHGECCBDCHEF{GC==FFICDDGLGHHDHFI{J{DEGEGGLGEEDGEEGFEGBBCBDF{ILKGEFQJEEKEDD>=<54335<=B?=BBCEEEHDDBCBCDDECDCCIP{MJGICDD1/;DHEDC>:CABA?@AABCEEECCDCGNNS{KII=>CEEDCGE;::;FGBDE?>=55A55?><:?====::++++,654----,6;:<<:<<<9:;;;=>BEEEBA???@ABBBACB
@2fac60e3-2c03-4c94-aeec-033a03525905 runid=3ffb29643267db9bb8aae685166434a5232ac074 sampleid=1_launch read=13421 ch=121 start_time=2024-11-10T18:46:00Z model_version_id=dna_r10.4.1_e8.2_5khz_400bps_sup@v4.2.0 barcode=barcode05
GGATCCGCTTTTATTGGGTATGTTTTACCTTGAGGGACAATTTCTTTGGGGAGCAACAGTTATTACTAATATTTTATCTTCAATTCCATTTTTAGGGAAAAAAATTGTTTTTTGAGTTTGAGGAAGATTTTCCGTTGATAATCCTACATTAAATCGATTTTTTTCTTTACATTTTTTAATACCTTTAATAATTTTAGCTATATCAATAATTCATTTATCTAATCTTCATGAAAAAGGCTCATCTAACCAAATAGGATTAAATTCAAGAAAAGATAAAATCTATTTTAATAAAAGATTTATATTTAAAGATTTAATTTCTTTAATATTAATAGTAATATTTTATTGCTTAATATTATCATTTTTTATTGATTTTCATTTTAGAATAGCAAAGGAAAATTTTTTTCCAGCTGATCCTTTAAATACACCTTTACATATTAAACCTGAATGATACTTTATATTTGCTTACGCAATATTACGATCTGTACCAA
+
PGKJEOLPIP{IIEILILLIGK{N{{LPGGA+***-((/.,++*+--',--.>>>>>GFEGRLOGXKHI{KGYIKMKLHO{MFHIKHIIJKPJIGNGFJKLM{KFJDFH??IG777<<?>?{JINMJ{GEB;B::;EMHIJ{{I{JGOOIKMIIECCBCELH{K=:;4/0BFFGPKSN{GIK{GJPPLOGLHHH{N{{{HIGMLIGIGGGKFNH{HHPKKIJGHLJMGNGGECRIIJ{GHPFJLLIFOJ{LIGEIJEFGHGFFHHKHHJMGGGJOGGKPEMEEDJEFLJFEFGLJLIQJGOIL{GGKEDDEFHHIHIVEMIIGDDCEEDEDCABABCDFI{JJLGEEFDEHEHDHEBAAAAIHEDFGGEJGJGCBD>BDDIFEA????ACEGFDOGHJJGLFI@;01AB?=<<<?CDHKHEBAA@@//:/0BBA@AAADAAB@??>>>>??@@B5CBAACBBBAB@9977,'''')65556999::??
@b00d32be-fb62-40b4-89d3-cfd2df2815a0 runid=3ffb29643267db9bb8aae685166434a5232ac074 sampleid=1_launch read=43088 ch=481 start_time=2024-11-10T18:46:10Z model_version_id=dna_r10.4.1_e8.2_5khz_400bps_sup@v4.2.0 barcode=barcode05
TGGTACAGATCGTAAAATTGCGTAAGCAAATATAAAAGTATCATTCAGGTTTAATATGTAAAGGTGTATTTAAAGGATCAGCTGGAAAAAAATTTCCTTTGCTATTCTAAAATGAAAATCAATAAAAAATGATAATATTAAGCGATAAAATATTACTATTAATATTAAAGAAATTAAATCTGCAATTCAGTACTTATTAAAATAGATTTTATCTTTTCTTGAATTTAATCCTATTTGGTTAGATGAGCCTTTTTCATGAAGAATAGATAAATGAATTATTGATATAGCTAAAATTATTAAAGGTATTAAAAAATGTAAAGAAAAAAATCGATTTAATGTAGGATTATCAACGGAAAATCTTCCTCAAACTCAAAAAACAATTTTTTTCCCTAAAAATGGAATTGAAGATAAAATATTAGTAATAACTGTTGCTCCCCAAAAAGATATTTGTCCTCAAGGTAAAACATACCCAATAAAAGCGGATCCTATAATTA
+
DBACD?;;88)&&%%++>GBCFIGMJLCBBBBKFN52*HDIHIIF;;;;9<?@F{HHIHAAAHIQJJ{GKHKMLAB44.((&&&&&,,-31((((+544;/0GNE{IJKE{LINFEIOHGDDDA=@@BH{KCI?;;::9667:<BBBG{C>IHH>>CCA::::II{I{MGHJNKJ@??>32('&&%%%%&'''(,))))),50?GEGJGOG{H{IQ{DGHEGMNKLGFQIJJHJ{FEFIEJNRHDGGKHIKMURTIWBCEAAFEFKKQIHQNHGFF{HGJGGJM{NHLI]{IKQOIMQK{IHI{IIH4432G{EFDCCCC{BOG{{{JN{MNK{LHLLT8889{HEE>=<<<;;<>IHMKHJPG><<<;=EFADDH{IUHDEFJN{{@@?7:?BBHGE>GDIKJFHFGGHG{LHLFIIGQP{{NHUGIJKH::9982.CLKGIIRJJH{JG{O{NIHHIMK{IIHL{>KEC?CA>DFFAL@?>=<>?30++++,
@8220c6fb-be19-4647-b92f-8ac71d4a87ab runid=3ffb29643267db9bb8aae685166434a5232ac074 sampleid=1_launch read=12867 ch=287 start_time=2024-11-10T18:46:07Z model_version_id=dna_r10.4.1_e8.2_5khz_400bps_sup@v4.2.0 barcode=barcode05
TGGTACAGATGAAGATTCCGTAAGCAAATATAAAGTATCATTCAGGTTTAATATGTAAAGGTGTATTTAAAGGATCAGCTGAAAAAAATTTTCCTTTACTATCTTAAAATGAAAATCAATAAAAAATGATAATATTAAGCAATAAAATATTACTATTAATATTAAAGAAATTAAATCTTTAAATATAAATCTTTTATTAAAATAGATTTTATCTTTTCTTGAATTTAATCCTATTTGGTTAGATGACCTTTATAGAAGAATAGATAAATGAATTATTGATATAGCTAAAATTATTAAAGGTATTAAAAAATGTAAAGAAAAAAATCGATTTAAGATGTCAGATTCAACGGAAAATCTTCCTCAAACTCAAAAAACAATTTTTTTCCCCTAGAAAAATGGAATATGAAGATAAAATATTAGTAATAACTGTTGCTACAAAGATATTTGTCCTGAGGTAAAACATACCCAATAAACCAGATCCTATAATTA
+
6554446676(&&)(''$#$$%(*,,,,531...1232+++++(),,/56754544445465444557+),..110-+(()*024;97767999555.-///044((8;:6555896444443-,7877743444544566986456363311366787666666767665755555567688765433344789764446:9877775.-93333588867988;99876789<++**(&''(())()(((1100011110/--,-00-,,,,5564454333332,,*)++++..747422+))))436--)))0598=?><:0****+-./--,/)))++,-..2.....6744544730000455587987789:4....-,,,*,*((((++''((()'&''())(&&'(((((()),11111111-**''&''&2233582200/(''''0/0102222320341*(&)'''&'))''&((*(
@24c45ec0-643a-4175-9dee-b4d64e7a84d7 runid=3ffb29643267db9bb8aae685166434a5232ac074 sampleid=1_launch read=10428 ch=122 start_time=2024-11-10T18:46:02Z model_version_id=dna_r10.4.1_e8.2_5khz_400bps_sup@v4.2.0 barcode=barcode05
AATTATAGGATCCGCTTTTATTGGGTATGTTTTACCTTAGAGGACGATCTCTTTGGGGAGCAACAGTTATTACTAATATTTTATCTTCAATTCCATTTTTAGGGAAAAAAATTGTTTTTTGAGTTTGAGGAAGATTTTCCGTTGATAATCCTACATTAAATCGATTTTTTTCTTTACATTTTTTAATACCTTTAATAATTTTAGCTATATCAATAATTCATTTATCTATTCTTCATGAAAAAGGCTCATCTAACCAAATAGGATTAAATTCAAGAAAAGATAAAATCTATTTTAATAAAAGATTTATATTTAAAGATTTAATTTCTTTAATATTAATAGTAATATTTTATTGCTTAATATTATCATTTTTTATTGATTTTCATTTTAGAATAGCAAAGGAAAATTTTTTTCCAGCTGATCCTTTAAATACACCTTTACATATTAAACCTGAATGATACTTTATATTTGCTTACGCAATTTTACGATCTGTACCAA
+
{M{H{GGK{IIFJ=====EBAAAACFS{IHGGJFGD@=*)))+./13''''''/->DH{HKKI{LKQLJK{MHKJ{KL{IKHI{CEECE{LGIJCGFLL{J{PH{MMLK{{MJO{HYJL{MJIFHJI{KRIPFOIJM{M{DEDLIKKJHNIJIJHVKQ{MF9989:FRL{ND>==5@BAADBBJFIECBCDADCBEJKMLJJJIGIJMHGGIHGKHHFHKQJNM{{{KJLHGKHKK{FJMIJLHNHJJGEEDEDNHFHL{{HK{G;:<46;<;:7:CLPGFFFFFFJHIHKG{OLIFFHI{KJIOX{M{GGI{K{V{FDBALH{OHI{LKIFFOKGGHFFEEEHI{L{{HGEDHIGJSHGGFFEPJ]FK{RKJHJFLIII;::::IGOFJDDBBBDDCDFHHFJKEFJBCBBBCDEFFEFEGDECDCEIHGE322@3?HHFDGFEGEELFDDECCFEEGFGEEEFEKFFGFDB????BEIHH?98889:::<<CA
@622c48b9-bc72-4bf8-a561-d7a182778f85 runid=3ffb29643267db9bb8aae685166434a5232ac074 sampleid=1_launch read=11721 ch=112 start_time=2024-11-10T18:46:02Z model_version_id=dna_r10.4.1_e8.2_5khz_400bps_sup@v4.2.0 barcode=barcode05
TGGTACAGATCGTAAAATTGCGTAAGCAAATATAAAGTATCATTCAGGTTTAATATGTAAAGGTGTATTTAAAGGATCAGCTGGAAAAAAATTTTCCTTTGCTATTCTAAAATGAAAATCAATAAAAAATGATAATATTAAGCAATAAAATATTACTATTAATATTAAAGAAAATTAAATCTTTAAATATAAACCTTTTATTAAAATAGATTTTATCTTTTCTTGAATTTAATCCTATTTGGTTAGATGAGCCTTTTTCATGAAGAATAGATAAATGAATTATTGATATAGCTAAAATTATTAAAGGTATTAAAAAATGTAAAGAAAAAAATCGATTTAATGTAGGATTATCAACGGAAAATCTTCCTCAAACTCAAAAAACAATTTTTTTCCCTAAAAATGGAATTGAAGATAAAATATTAGTAATAACTGTTGCTCCCCAAAAAGATATTTGTCCTCAAGGTAAAACATACCCAATAAAAGCGGATCCTATAATTA
+
787777777652222266642/000177788877888877766777977777;9776555556655566789:77654555788:;<=><:::=<>@;;?::=;:988889;;99889:888777788776666678887766/////9988777766566678889;3*))))28655555789=<96544454349:97766898866778>=;7778=79977777:77654567888655433322333457:8876554555665444477766545554444355557778897666564433345667897534345::<=>>=:5..../67643332233333332----.6765666777:9877777777644449;?>?=:8-766::974433344544445656322221221244454321122798998975444567666678877999777644444575566632..../456433324
@0130b515-80f9-4c03-bf04-ec2a0156f291 runid=3ffb29643267db9bb8aae685166434a5232ac074 sampleid=1_launch read=14308 ch=498 start_time=2024-11-10T18:46:21Z model_version_id=dna_r10.4.1_e8.2_5khz_400bps_sup@v4.2.0 barcode=barcode05
TGATTCAGTAAAATTGCGTAAGCAAATATAAATTGTGATGTCGGTTTAATATGTAAAGGTGTATTTAAAGGATCAGCTGGAAAAAAATTTTCCTTGCTATTCTAAAATGAAAATCAATAAAAAATGATAATATTAGGCAATAAAATATTCTATTAATATTAAAGAAATTAAATCTTTAAATATAAATCTTTTATTAAAATAGATTTATCTTTTCTTGAATTTAATCCTATTTGGTTAGATGAGCCTTTTTCATGAAGAATAGATAAATGAATTATTGATATAGCTAAAATTATTAAAGGTATTAAAAAATGTAAAGAAAAAAATCGATTTAATGTAGGATTATCAACGGAAAATCTTCCTCAAACTCAAAAAACAATTTTTTTCCCTAAAAATGGAATTGAAGATAAAATATTAGTAATAACTGTTGCTCCCCAAAAAGATATTTGTCCTCAAGGTAAAACATACCCAATAAAAGCGGATCCTATAATTA
+
6)'&&&&&''(EEF{A@ACBCCCBCB@CE==>;<>11/20,''''':68767541115JILIBBA=1/02<DE?=:776445<EMHF=5555544..HGH{JJEEEOGGBDCGA2...+''(899121178303447DGIEIJII{M_GB@=>>EDDEHG=<<>E>===>GIFDCDE>SK{IOCBBA??>?;/.---.++-&%%&)'(''''()*,.24CDFHIMGI{MJ{=<<<<LHHJABBA?A<;@@@FGBCBCIQNFEECCJJEAAABBJ{IHH{OEJMIMB:::?AD66666>BJ??:53212/0-,,,--6=BK{{POF43334<77555567;JDEDDCEBEEII{LEACB@@:99999CBBDD{KE??>DCDGEQEBC5>GEL{JHEIEHOFNLHCDB?E{GSCD;<EDDGEFGKBGCB76667>9778ILGEIDEFGFL{OCHFEIDIJH{HGDHFJGEHHECB>898887>??>>98889
@a40d1d0a-339d-47c6-a9c0-40458567dcdb runid=3ffb29643267db9bb8aae685166434a5232ac074 sampleid=1_launch read=11450 ch=439 start_time=2024-11-10T18:46:17Z model_version_id=dna_r10.4.1_e8.2_5khz_400bps_sup@v4.2.0 barcode=barcode05
TGGTACAGATCGTAAAATTGCGTAAGCAAATATAAAGTATAGAATTAGGTTTAATATGTAAAGGTGTATTTAAAGGATCAGCTGGAAAAAAATTTTCCTTTGCTATTCTAAAATGAAAATCAATAAAAAATGATAATATTAAGCAATAAAATATTACTATTAATATTAAAGAAATTAAATCTTTAAATATAAATCTTTTATTAAAATAGATTTTATACTTTTCTTGAATTTAATCCTATTTGGTTAGATGAGCCTTTTTCATGAAGAATAGATAAATGAATTATTGATATAGCTAAAATTATTAAAGGTATTAAAAAATGTAAAGAAAAAAATCGATTTAATGTAGGATTATCAACGGAAAATCTCCTCAAACTCAAAAAACAATTTTTTTCCCTAAAAATGGAAATGAAGATAAAATATTAGTAATAACTGTTGCTCCCCAAAAAGATATTTGTCCTCAAGGTAAAACATACCCAATAAAAGCGGATCCTATAATTA
+
898776665440111266642////167797755564543.,**)+.2345568655544455554344467795644345567678:;<<<<<=:886679887566789:;;7776897888888898766655566666566778888877888887765555565666688:878655567;;987767778:<?@<<88952/-,,,,/..(((()707944888:87766799:;;99887663333231*)((998778888866643432//+,,,-8776566789989998898897755566555698866667999::;=;7111118777722127776100/--..18765,.+-57:;<<;:989987889<=BCB?=<8:998:98788988777666689:9776534434667755555778;9;;9:866657888877887765444566556668955555630/0/1344322223
@86a8a837-4195-4f34-bbba-c3674c3e8082 runid=3ffb29643267db9bb8aae685166434a5232ac074 sampleid=1_launch read=11642 ch=385 start_time=2024-11-10T18:46:16Z model_version_id=dna_r10.4.1_e8.2_5khz_400bps_sup@v4.2.0 barcode=barcode05
TGGTACAGATCGTAAAATTGCGTAAGCAAATATAAAGTATCATTCAGGTTTAATATGTAAAGGTGTATTTAAAGGATCAGCTGGAAAAAAATTTTCCTTTGCTATTCTAAAATGAAAATCAATAAAAAATGATAATATTAAGCAATAAAATATTACTATTAATATTAAAGAAATTAAATCTTTAAATATAAATCTTTTATTAAAATAGATTTTTATCTTTTCTTGAATTTAATCCTATTTGGTTAGATGAGCCTTTTTCATGAAGAATAGATAAATGAATTATTGATATAGCTAAAATTATTAAAGGTATTAAAAAATGTAAAGAAAAAAATCGATTTAATGTAGGATTATCAACGGAAAATCTTCCTCAAACTCAAAAAACAATTTTTTGCTAAAAATGGAATTGAAGATAAAATATTAGTAATAACTGTTGCTCCCAAAAAGATATTTGTCCTCAAGGTAAAACATACCCAATAAAAGCGGATCCTGTCGTTTGGGT
+
{K{HLV{I{QGEEHGKJ{JGHIGGICFDIDDHGIGHHGOKHJNIIIHFEENLI{HEGDEFJTJJNKFSKGHLGFIHFB?===>>>?EL_{LHHG8795322>GEFEHGH{H\{GGFHIGECHDCCFGKJ{EIHFEDD00000IEJFEGFCBH{HFDGFEEEDDEFHJEGGEGJMMGIHGIKHQHLITGKDCCHEDNN{IIJEIKEDCA?>:86??<5556B<ESDCHJ{FHLLDKIGEHEFFGJIDFICCDCDA:;OCDBDCFF@?@@@DCCCCFEDEDEEFFEGECCB@@@BBFFGEJLEDDHEDDA@@A@BCDHFCCB322=<:>@I{{G@98889??=;:)))0288745556;<<>EFIDECCA(((((??>=>?CA><<;=AEHF0--,.6;<54457=>?>>>===>@?@>===<;;;;;<=>?@BB?>87401??@>>=======>==>===<==???AA@4444/8<<<@=:?870.--.)**))+)&(,,
@54b2fadc-629c-4e32-bf4a-398ed952fa8f runid=3ffb29643267db9bb8aae685166434a5232ac074 sampleid=1_launch read=9022 ch=293 start_time=2024-11-10T18:46:17Z model_version_id=dna_r10.4.1_e8.2_5khz_400bps_sup@v4.2.0 barcode=barcode05
AGTAAGAATCGTAAAAATGCGTAAGCAAATATAAAGTATCATTCAGGTTTAATATGTAAAGGTGTATTTAAAGGATCAGCTGGAAAAAAATTTTCCTTTTGCTATTCTAAAATGAAAATCAATAAAAAATGATAATATTAAGCAATAAAATATTACTATTAATATTAAAGAAATTAAATCTTTAAATATAAATCTTTTATTAAAATAGATTTTATCTTTTTCTTGAATTTAATCCTATTTGGTTAGATGAGCCTTTTTCATGAAGAATAGATAAATGAATTATTGATATAGCTAAAATTATTAAAGGTATTAAAAAATGTAAAGAAAAAAATCGATTTAATGTAGGATTATCAACGGAAAATCTTCCTCAAACTCAAAAAACAATTTTTTTCCCTAAAAATGGAATTGAAGATAAAATATTAGTAATAACTGTTGCTCCCCAAAAAGATATTTGTCCTCAAGGTAAAACATACCCAATAAAAGCGGATCCTATAATTA
+
&&&&&&&'(%%&((658;))*88;BFEDEDEDCEG>DB7////-)))18AACD@@?@>@ADDFEJEEEF7766<CD@B@CDA9669CGB?>77+/0**//+=CCA?>>>AAQFFCFLIH55555>:79;;<@CABAA??<;:;<CB8880/0//-,(())../=BB@?BCGGJHMH{MIFGFIDMH{JGBABCEDH{{H{KFD{EF@@??@?=222544433<:555FNOGFFDEDDCDCDEFGLCCA@?AAACDDH{MCABACCCBAA@@@@@CDB@A@@@@AA@A???@@C@?@CGICBCBBCABB=32113<BA@=<4448@ADCKFIHC>>==>@@AA@@ABBED@@<<;:89::<DEEFFFFIEFDEEC<::99DBA???BFNM{GBB@:ACDFFJB@?@?????=<==>ADGBA@?=<<<<=>??AABA@A@??;9ACBDA>=>>>?@@ABBBAA@AA===<B?>>>>?@A<<;<<=<88778;>??>===9
@0db1bbad-f25b-445c-bbe6-ccd6614df505 runid=3ffb29643267db9bb8aae685166434a5232ac074 sampleid=1_launch read=14352 ch=234 start_time=2024-11-10T18:46:12Z model_version_id=dna_r10.4.1_e8.2_5khz_400bps_sup@v4.2.0 barcode=barcode05
AATTATAGGATCCGCTTTTATTGGGTATGTTTTACCTGAGGACAAATATCTTTTTGGGGAGCAACAGTTATTACTAATATTTTATCTTCAATTCCATTTTTAGGGAAAAAAATTGTTTTTTGAGTTTGAGGAAGATTTTCCGTTGATAATCCTACATTAAATCGATTTTTTTCTTTACATTTTTTAATACCTTTAATAATTTTAGCTATATCAATAATTCATTTATCTATTCTTCATGAAAAAGGCTCATCTAACCAAATAGGATTAAATTCAAGAAAAGATAAAATCTATTTTAATAAAAGATTTATATTTAAAGATTTAATTTCTTTAATATTAATAGTAATATTTTATTGCTTAATATTATCATTTTTTATTGATTTTCATTTTAGAATAGCAAAGGAAAATTTTTTTCCAGCTGATCCTTTAAATACACCTTTACATATTAAACCTGAATGATACTTTATATTTGCTTACGCAATTTTACGATCTGTACCAA
+
{PKK{{EFECEGEDCDGEHF{PJTIGI{KMMS{IKF@228;;>.--.;@<;;;;ABMLHLHKLLMIHEHIFNIKFOG{{{MSLU{GHPLJMGNKK?BI{I{C>;879=;@FHA@?@@{JGE66666657GF{{IMI{JLJD::<JFGH{GHHKMNLIKJTNGLFNL{G{{{ID?BA@HJHPIT{{NS{KSHJ{{I{{GG{PK{LI{{K{GHKKIKP{FKPK_{NM{OHJKHJLHIJFLJGG{HMOIJKJKNKIIGLOGHGOEHQLFO{UFIDGEEDEJIIOPHGIK{JIIOE{IGKMFMHFF{FJNK{JNIJGKJHEEENIGHKGLIJIHPIJLKHK{QJEHHGGOHMNK{GH{LIN{HLGD33EECBFJ{{{IJMI{JK{LK{HM{QJMIQGGFFFIKLHG{KGI{HZFFILCEJNHFKFI{J{I{{{KICND99A9:K{IEJMEIFGHDFEDBCCEEGHGGFIDDEGFHEEB@?@@AFEFHD::999@BBCECC
@341706e4-f576-4550-8fdf-4b77b25f28a5 runid=3ffb29643267db9bb8aae685166434a5232ac074 sampleid=1_launch read=10697 ch=176 start_time=2024-11-10T18:46:18Z model_version_id=dna_r10.4.1_e8.2_5khz_400bps_sup@v4.2.0 barcode=barcode05
TGGTACAGATCATCTGAAAATTGCGTAAGCAAATATAAAGTATCATTCAGGTTTAATATGTAAAGGTGTATTTAAAGGATCAGCTGGAAAAAAATTTTCCTTTGCTATTCTAAAATGAAAATCAATAAAAAATGATAATATTAAGCAATAAAATATTACTATTAATATTAAAGAAATTAAATCTTTAAATATAAATCTTTTATTAAAATAGATTTTATCTTTTCTTGGATTTAATCCTATTTGGTTAGATGAGCCTTTTTCATGAAGAATAGATAAATGAATTATTGATATAGCTAAAATTATTAAAGGTATTAAAAAATGTAAAGAAAAAAATCGATTTAATGTAGGATTATCAACGGAAAATCTTCCTCAAACTCAAAAAACAATTTTTTTCCCTAAAAATGGAATTGAAGATAAAATATTAGTAATAACTGTTGCTCCCCAAAAAGATATTTGTCCTCAAGGTAAAACATACCCAATAAAAGCGGATCCTATAATTA
+
)((()('&%$##%%%$%%)+-.-,+++,,/-.--,,+++12.-,+,-)(+,+,.+/7889:=??>=<988::??B@<=;;7754444348=CCA?>>>?@==>?>==<<<<=>?BF?>==?@+++++999>??;;;;;??==>><>=>>@BBCCB>>><<=<<?@@@>>>>@>>>>>C@?@>==>?>CEA??>==>==?@DDA@??ABBB;;;;;EDC====ICDD?====>AA@<99:GFLFC{JKJKIIHB;:+((NIFGHFKJHKLKNKKOJ{KTJRTI{Q{{JKJSIMHNMNJKRK{JN{JGMGSKJJLK{{M{Q{NKLKWIUE?B>{{LH9999999889@BCD?>>??JJNHKJLIL{G{<<;;<8788;HDEEG{{RSR{N{IL{PB=6+JRYUK{K{PHIJLOKJJNGGPI{TO{L{MKIIZQ{GHJ{JLMDFM97ABB{LHSENJF@B{MF?@?@HOGN{KJGJ?{<E;;;;<J{GGOIHKKK{HGFFBDH
@5b44090e-9e79-4351-a96a-2bed7067bd72 runid=3ffb29643267db9bb8aae685166434a5232ac074 sampleid=1_launch read=10709 ch=16 start_time=2024-11-10T18:46:15Z model_version_id=dna_r10.4.1_e8.2_5khz_400bps_sup@v4.2.0 barcode=barcode05
AATTATAGGATCCGCTTTTATTGGGTATGTTTTACCTTTGAGGACAAATATCTTTTTGGGAGCAACAGTTATTACTAATATTTTATCTTCAATTCCATTTTTAGGGAAAAAAAATTGTTTTTTGAGTTTGAGGAAGATTTTCCGTTGATAATCCTACATTAAATCGATTTTTTTCTTTACATTTTTTAATACCTTTAATAATTTTAGCTATATCAATAATTCATTTATCTCTCATGAAAAAGGCTCATCTAACCAAATAGGATTAAATTAAAGATAAAATCTATTTTAATAAAAGATTTATATTTAAAGATTTAATTTCTTTAATATTAATAGTAATATTTTATTGCTTAATATTATCATTTTTATTGATTTTCATTTTAGAATAGCAAAGGAAAATTTTTTTCCAGCTGATCCTTTAAATACACCTTTACATATTAAACCTGAATGATACTTTATATTTGCTTACGCAATTTTACGATCTGTACCAA
+
HKJ{K{FHEHKIHBC?@@LA{LGIG{KLN{HH{KJAGD2,,AEDF4332.-,+++***39,<::99>>?@?@KK{EJFHFGDGRJGHHLEEIFHJJFGE=K@;::612ABEEF{{{HEECDHG(((((((6GHHKKHDGE;691018:F;9==???CCCCEH{GCBAAAEKE{U97:4-1EHEILK{MPKKIJH{OKJLEDDEGFMKCKEEFXE;:::<CB1110//0''&&&23??@ACFDGFGFGLJIGEHEEEJENIIFFE=*))))+++<>>@GHGGEFFEL{GDABBBEFEDFFIGFDEFDHDAABBCFEEHIEFHE=?CD,,,,-CAA?@A@CDKFCEGFHMGFGQ@=<;;8883:878>@ABCDFHHKDEHIECCBA@AB55545877A@BCEHFGDDA@BECECDEFFGBCB>====<22;22<AA?????=>>:::::??@98887B@>>@>;;<9888789=?C>?44455??>>>??
@bc7b7b97-1868-493b-bfce-feb169c6a954 runid=3ffb29643267db9bb8aae685166434a5232ac074 sampleid=1_launch read=37678 ch=497 start_time=2024-11-10T18:46:23Z model_version_id=dna_r10.4.1_e8.2_5khz_400bps_sup@v4.2.0 barcode=barcode05
TGGTACAGATCGTAAAATTGCGTAAGCAAATATAAAGTATCATTCAGGTTTAATATGTAAAGGTGTATTTAAAGGATCAGCTGGGAAAAAATTTTCCTTTGCTATTCTAAAATGAAAACCAATAAAAAATGATAATATTAAGCAATAAAATATTACTATTAATATTAAAGAAATTAAATCTTTAAATATAAATCTTTCATTAAAATAGATTTTATCTTTTCTTGAATTTAATCCTATTTGGTTAGATGAGCCTTTTTTTCATGAAGAATAGATAAATGAATTATTGATATAGCTAAAATTATTAGAGGTTATGGGAAAATTTAAAAGAAAAAAATCGATTTAATGTAGGATTATAAACGGAAAATCTTCCTCAAACTCAAAAAACAATTTTTTTCCCTAAAAATGGAATTGAAGATAAAATATTAGTAATAACTGTTGCTCCCCAAAAAGATATTTGTCCTCAAGGTAAAACATACCCAATAAAAGCGGATCCTATAATTA
+
CBBBMJQK{IGGFMJ{JF{KFFDCCADDFFC99&%%%%%%&((,,58788GKKMHQJRFGRHH{I{WK{DDGJ\HL{FC;;<;>=DJI{PJ87777CCDB>?{GHGJQHMG{HHLGDEGEFEMHFHUGI{FEHDDDFGGGHFDFDCEEGHIIIF{FFGJIGLLGIHIGEDECCGJH{LILMRGHIIHEDCBBFEEKKGGMFGEFGBDDDDDE{IIGGGIFCCB;<KKHLKJKHEEGHKGFHSHGDJD???@?FD?A<DC3333=???AA?>@BBCFECCDCDGEDGIHELG{GF@@@<>B<:9/--.//211--,+,774862220*3*,-0CCC@>==<?AAO{GCBDA@A:9.....===?FMG{PDE?<;;;;?EHFEGHFDDCDFIHL{{E=;+F{HJFFDFECDCCCBBABBCFFIDDCCBAA@ABDBCCBDCCDCLAFDDCCGEBAB???@ADDEDAA@??@@@@@?==>>?@C@@@?@?>8876689:987767
@d0ff9157-7f33-44fd-8684-437ff97604d2 runid=3ffb29643267db9bb8aae685166434a5232ac074 sampleid=1_launch read=14330 ch=318 start_time=2024-11-10T18:46:24Z model_version_id=dna_r10.4.1_e8.2_5khz_400bps_sup@v4.2.0 barcode=barcode05
TGGTACAGATCGTAAAATTGCGTAAGCAAATATAAAGTATCATTCAGGTTTAATATGTAAAGGTGTATTTAAAGGATCAGCTGGAAAAAAATTTTCCTTTGCTCTAAAATGAAAATAAATAAAGAATGATAATATTAAGCAATAAAATATTACTATTAATATTAAAGAAATTAAATCTTTAAATATAAATCTTTTATTAAAATAGATTTTATCTTTTCTGAATTTAATCCTATTTGGTTAGATGAGCCTTTTTCATGAAGAATAGATAAATGAATTATTGATATAGCTAAAATTATTAAAGGTATTAAAAAATGTAAAGAGAAAAAAATCGATTTAATGTAGGATTATCAACGGAAAATCTTCCTCAAACTCAAAAAACAATTTTTTTCCCTAAAAATGGAATTGAAGATGATACTTAGTAATAACTATTATACCCAAAAAGATATTTGTCCTCAAGGTAAAATTAGCCCAATAAAAGCGGATCCTATAATTA
+
TKJN{GN{K{I{L{KJK{{JMGFI{MHKNKQK{QHNKIIMHKJ{HGEFEHSJKIIKJHFM{VKIKIINI{OHIFW{B44444<?AD{JK{{{SIFC@=>C,2<...666668<?AC((((+12.....>A@AHHFHDCCIFECDFFKHJHD>=??@?BDF@@><<>J{FMMLKMP{J{LJHJLNKLGNH{JGGEDBBBABECDIOJIHGEBJ@@@@OE@=??IHNNLIEI{KEC@?>EEIGKGECF<;,,-*''?FEDEIMGFHKHRIKNPGJGIIGFPIGCKKGKJJJMLPKKC@?77F=DEA:999:GIQF@?<<<9?412758IGGD:::::FJIOHOFDFCEA@@DIGIHKRO{MLIMIFMDCFCCFE===>{{NK{NJLL{{NED81.00G{F_FGKFGCBBB??++)))++))---3---,,+,)&&&''%6>@JKHJH{JQCJFEE)))))-.+++,---.774FIFE{HIJMDGCCCDGHKKGUD
@452445af-b21f-4620-9b0f-c923af9aa289 runid=3ffb29643267db9bb8aae685166434a5232ac074 sampleid=1_launch read=9032 ch=293 start_time=2024-11-10T18:46:24Z model_version_id=dna_r10.4.1_e8.2_5khz_400bps_sup@v4.2.0 barcode=barcode05
TCATTAGGATCCGCTTTTATTGGGTATGTTTTCCTTTAAGACAATCTCTTTTGGGGAGCAACGGTTATTACTAATATTTTATCTTTGAATTCCATTTTTAGGGAAAAAAATTGTTTTTTGAGTTTGAGGAAGATTTTCCGTTGATAATCCTACATTAAATCGATTTTTTTCTTTACATTTTTTAATACCTTTAATAATTTTAGCTATATCAATAATTCATTTATCTATTCTTCATGAAAAAGGCTCATCTAACCAAATAGGATTAAATTCAAGAAAAGATAAAATCTATTTTAATAAAAGATTTATATTTAAAGATTTAATTTCTTTAATATTAATAGTAATATTTTATTGCTTAATATTATCATTTTTTATTGATTTTCATTTTAGAATAGCAAAGGAAAATTTTTTTAGCTGATCCTTTAAATACACCTTTACATATTAAACCTGAATGATACTTTATATTTACTACGCAATTTTACGATATCTGCCCAA
+
1,,,,&&()*,,****((''*))8:<IDDEHC++++/'&&&&((('('&',0.;FJIF{GHKFH{{KJH{{PJG{K{{O{L{>?>933433@A@{EKS{@A?>;>DEI?@??<;<==@9.,,,++*,-.//8?99997B>>>BDI{NUHE{CCBDCCCFCCC@>7AHN{I))))))DBDIJN{M{MK{MHG{FMJ{{{{{{KIGHFBABBADDADHDA????@F?@@?@A>?544478>BEHC==1--++++,6.-.------5555=>=??:=9<DBCCA@BCEAA>>=970/0/0:?9DJKIDS{KGLFOGABAA@AD{I{HL{D72/.42---<===>BEGIXH{G{{E{LHG{I{LGOEC<>73DF:99;>@BIG<<<;>;7777@@C?78;2EEE{I{{HCDCD6666DEEG{{{EEEHHDCEBEEJGFLIGFEJEJFDDCBBB@ADCCCBA=****58)))(()229))@<55+***))(((((&'
@1a6dee49-11e9-4a05-b9f1-aeaca0929d5c runid=3ffb29643267db9bb8aae685166434a5232ac074 sampleid=1_launch read=15302 ch=11 start_time=2024-11-10T18:46:21Z model_version_id=dna_r10.4.1_e8.2_5khz_400bps_sup@v4.2.0 barcode=barcode05
AATTATAGGATCCGCTTTTCTCGGGTATGTTTTACCTTGAGGACAAATATCTTTTGGGGAGCAACAGTTATTACTAATATTTTATCTTCAATTCCATTTTTAGGGAAAAAAATTGTTTTTTGAGTTTGAGGAAGATTTTCCGTTGATAATCCTACATTAAATCGATTTTTTTCTTTACATTTTTAATACCTTTAATAATTTTAGCTATATCAATAATTCATTTATCTATTCTTCATGAAAAAGGCTCATCTAACCAAATAGGATTAAATTCAAGAAAAGATAAAATCTATTTTAATAAAAGATTTATATTTAAAGATTTAATTTCTTTAATATTAATAGTAATATTTTATTGCTTAATATTATCATTTTTTATTGATTTTCATTTTAGAATAGCAAAGGAAAATTTCTTTCCAGCTGATCCTTTAAATACACCTTTACATATTAAACCTGAATGATACTTTATATTTGCTTACGCAATTTTACGATCTGTACCAA
+
CDCCBD@@@BB>@**5556**'''''=@@BCDDEIFD6223312)((''''''>61>=?E???>>AA@AABDEEFGDCDDFKIFKHJGGEEEDCFEEHHLJ:::97<{FHFFHJCFMOHL{JFBBA>77=>DDCCCEEGG?;;;BCGFMEFFGFECBCBBDB@?@@@CKJ{JD@2-,<>@?CEDFDECBABCGEJMCABBEFHFEGDCBBBBBDBABBBEDDGEIDBCCDEEEHHGEEDGFPEDAACC>66666BCEEEDBBACCCCDDEGEEDBBDDDCBCBDEFBACBBEHFC????@A@@ABDDAAAAAHIBBBBAAADGFDHFGBCCBBAA@A@>>???@BCIHGGGBABBBCDABBAAA@AA@?CDE<<;;;GEIGFEEDEG???>=@@@@BCBCCDDDFEBEEC?B<<@@????@BCDBDCA@A@A>00A00ABAA@@@@>>>>>>?>>?@>?@@9AA@@AA@AA@=98889>ACA?;;:;<BAA@@A@
@6dfb24a0-1a31-4d67-9e57-564aa1af4801 runid=3ffb29643267db9bb8aae685166434a5232ac074 sampleid=1_launch read=28287 ch=486 start_time=2024-11-10T18:46:42Z model_version_id=dna_r10.4.1_e8.2_5khz_400bps_sup@v4.2.0 barcode=barcode05
AACTATAGGATCCGCTTTTATTGGGTATGTTTTACCTTGAGGACAAATATCTTTTTGGGGAGCAACAGTTATTACTAATATTTTATCTTCAATTCCATTTTTAGGGAAAAAAATTGTTTTTTGAGTTAAAGAAGATACCCCCGTTGATAATCCTACATTAAATCGATTTTTTTCTTACATTTTTTAATACCTTTAATAATTTTAGCTATATCAATAATTCATTTATCTATTCTTCATGAAAAAGGCTCATCTAACCAAATAGGATTAAATTAGAAGAAAAGATAAAATCTATTTTAATAAAAGATTTATATTTAAAGATTTAATTTCTTTAATATTAATAGTAATATTTTATTGCTTAATATTATCATTTTTTATTGATTTTCATTTTAGAATAGCAAAGGAAAATTTTTTTCCAGCTGATCCTTTAAATACACCTTTACATATTAAACCTGAATGATACTTTATATTTGCTTACGCAATTTTACGATCTGTACCAA
+
-,)))**--DC>=333320002;<@CHGJIHK{FLKMNBBEHFFGO{HMKHIHB<97678?H_IIKHGHKDHKOG{RIIKHHMKK{/..../BCER75565JBCCB=FGK{{{{{G{O{KMF887))''&%%%%&%&&)--116?AEOI{KM{KLJ{KLFLIG54446@H{{OA?>34HGHE{I{KI{J{LOLIH{{NIJKJ{V{L{JH{{L{O{HM{JT{KN{{PI{LH{KK{Q{KIKMK{{{{{{{IHIIGFHJHIJHA?;77652.-.(''(()CHHFGGEK{LIHGKNMMJHLFLOL{{JIG{LMONH{{{OOIHVI{LX{KLL{MJ{KJLIBB{HJGIGJH{HK{{QJLJJKKHJFK{JHJJKIC<{IBGDGNGH{MK{G{{HLEOKGHHFGHWI{JKGNIJKJ{{HNJ:;FJNE{IIKPJf{{LHHH{MEE{ED{KMGDEGEKKHHEDDELGSJ{HIHMIIHJKJQLECCDCCJI{{{PGFFFJDDBBBDG
@5293d694-c4a2-4fe5-a72c-a5057b670667 runid=3ffb29643267db9bb8aae685166434a5232ac074 sampleid=1_launch read=8501 ch=341 start_time=2024-11-10T18:46:41Z model_version_id=dna_r10.4.1_e8.2_5khz_400bps_sup@v4.2.0 barcode=barcode05
AATTATAGGATCCGCTTTTATTGGGTATGTTTTACCTTGAGGACAAATATCTTTTGGGGAGCAACAGTTATTACTAATATTTTATCTTCAATTCCATTTTTAGGGAAAAAAATTGTTTTTTGGGTTTCAGACTTTCCGTTGATAATCCTACATTAAATCGATTTTTTTCTTTACATTTTTTAATACCTTTAATAATTTTAGCTATATCAATAATTCATTTATCTATTCTTCATGAAAAAGGCTCATCTAACCAAATAGGATTAAATTCAAGAAAAGATAAAATCTATTTTAATAAAAGATTTACATTTAAAGATTTAATTTCTTTAATATTAATAGTAATATTTTATTGCTTAATATTATCATTTTTTATTGATTTCATTTTAGAATAGCAAAGGAAAATTTTTTTCCAGCTGGTAGTCCTTTAAATACACCTTTACATATTAAACCTGAATGATACTTTATATTTGCTTACGCAATTTTACGATCTGTACCAA
+
{RP{KH@@@ABDGFGHGCCABC=>>>BHFI{{{FFHI;017>=?BBCAE{@@==97=HJKJSMJNJKGKIJJ{NIJG{KI{J{{{LLX{DCCEEKFDFFTJIL{C>IJNJFDDF:;BB>?8-,('()''&&&,.1(:55@FINQQRJ{GIY{Q{J{{{L{{JISN{{{HNH<79IHKC<BIIGMI{P{LNKKJK{KI{K{KIKKMRIOHMMHQG{HPHPGKHKGJIHLHJJEEDNLP{MH{LLHLGL{LNHJQH{KM{MOIONMHM{KL{IIL{JLMIGHLKPGHIEJO{LI{GGILJIMIPIIMI{{MJG{ZFL>89{F{HHP{FUNIGKGIPN{KG{KIMLK{{QIN{IIJ{ML{{FN{MTHMIGDDBB@AAC8(+-----:=IA?@@>?ABDGLIEEFDFGFGGC??@G>42)''&&'+0/5:@ADDEC33A22BCEFDLNHJH{IGLIFHFJGGDF=CCAB@=851//026=>?EC98888=?DCFGEIK
@cf082aff-597b-4e04-92d5-f88b46c45c06 runid=3ffb29643267db9bb8aae685166434a5232ac074 sampleid=1_launch read=12183 ch=123 start_time=2024-11-10T18:46:35Z model_version_id=dna_r10.4.1_e8.2_5khz_400bps_sup@v4.2.0 barcode=barcode05
TGGTACAGATCGTAAAATTGCGTAAGCAAATATAAAGTATCATTCAGGTTTAATATGTAAAGGTGTATTTAAAGGATCAGCTGGAAAAAAATTTTCCTTTGCTATTCTAAAATGAAAATCAATAAAAAATGATAATGTGCACAAAATATTACTATTAATATTAAAGAAATTAAATCTTTAAATATAAATCTTTTATTAAAATAGATTTTATCTTTTCTTGAATTTAATCCTATTTGGTTAGATGAGCCTTTTTCATGAAGAATAGATAAATGAATTATTGATATAGCTAAAATTATTAAAGGTATTAAAAAATGTAAAGAAAAAAATCGATTTAATGTAGGATTATCAACGGAAAATCTTCCTCAAACTCAAAAAACAATTTTTTTCCCTAAAAATGGAATTGAAGATAAAATATTAGTAATAACTGTTGCTCCCCAAAAAGATATTTGTCCTCAAGGTAAAACATACCCAATAAAAGCGGATCCTA
+
<=;::99999856667<<<;745456<<<<<<:;;<;<<<<<>=;;;::;401655555;;;<;987779::;;<;<;<<=>>??>A@A>::::>==::<:==:9989:;;<=9998:;:;<<;;;<==<:400//''%%%%%+--800189:;::::998898:99999<::::99:;;@?:98878999;=@?>=;:;:::999::-)::99:>;9:33;;;=<99888:::;;988766655676789<99=<++++133((((((((9:999:998788777889::;;;9::;:<:97666789:;;;:88899?<;9>=>=811112:;87666676776888400001::9976656:;;=<<;;:999889:;>@BBBA>=6887798*********988889:;999887776799::899889872.::;;:988889;:;::;98877889;<;98888:<9988785/////665
@e2c15c7e-e304-47c2-81f0-191b522ccb6e runid=3ffb29643267db9bb8aae685166434a5232ac074 sampleid=1_launch read=15223 ch=26 start_time=2024-11-10T18:46:35Z model_version_id=dna_r10.4.1_e8.2_5khz_400bps_sup@v4.2.0 barcode=barcode05
AATTATAGGATCCGCTTTTATTGGGTATGTTTTACCTTGAGGACAAATATCTTTTTGGGGAGCAACAGTTATTACTAATATTTTATCTTCAATTCCATTTTTAGGGAAAAAAATTGTTTTTTGAGTTTGAGGAAGATTTTCCGTTGATAATCCTACATTAAATCGATTTTTTTCTTTACATTTTTTAATACCTTTAATAATTTTAGCTATATCAATAATTCATTTATCTATTCTTCATGAAAAAGGCTCATCTAACCAAATAGGATTAAATTCAAGAAAAGATAAAATCTATTTTAATAAAAGATTTATATTTAAAGATTTAATTTCTTTAATATTAATAGTAATATTTTATTGCTTAATATTATCATTTTTTATTGATTTTCATTTTAGAATAGCAAAGGAAAATTTTTTTCCAGCTGATCCTTTAAATACACCCTTACATATTAAACCTGAATGATACTTTATATTTGCTTACGCAATTTTACGATCTATTACCAA
+
KKH{TNPRDP{JJF{HEICAADBBEGG{IINRKMKAB@--;<BDEDGFJLIJKIGL{JLHJHG{GP>=>===JIKFHH{L{{{H{KKYQ{GH{IMOMKM{N{DEOHEOIPM{{{LJ{I{K{KHFBBAB@FLHMKNJFJEDD?333FFJKJQJKOP{IJMJFGEGEFCDHHL{{FF>4(06551.,=;;56EFEIICHHGEKEFGCFEEJE><:..../A63333B>FGEJJHH{SII{EINH{LHIHEFFHHRGFEFJKJGEEFEG{DHEEGOJIIE<B{LCCBBLKNMGHMJQ{JIFDCGGFHHHMPHJHDKH{MEGIIC??HXHGHKLGIQGFHHGDEDCCCBDHFI{N{JFPHHEGGFIFIIGKHFGJ{{JKVGLILKJJHf{{EHCECD@AB<===>DCEDDCEDE{L{<78?HEEFCEDEB@AEGBCBAC)(;((BBBBBDDDCCBAAA@@@ABACDCBCBBBCCBDC@?=<<=>CGGEC77766876557A@
@eba795c6-1bd8-4a24-ad7a-03e9606fe19f runid=3ffb29643267db9bb8aae685166434a5232ac074 sampleid=1_launch read=13055 ch=485 start_time=2024-11-10T18:46:50Z model_version_id=dna_r10.4.1_e8.2_5khz_400bps_sup@v4.2.0 barcode=barcode05
AATTATAGGATCCGCTTTTATTGGGTATGTTTTACCTTAATATCTTTTTGGGGAGCAACAGTTATTACTAATATTTTATCTTCAATTCCATTTTTAGGGAAAAAAATTGTTTTTTCAGTTTGAGGAAGATTTTCGTTTGATAATCCTACATTAAATCGATTTTTTTCTTTACATTTTTAATACCTTTAATAATTTTAGCTATATCAATAATTCATTTATCTATTCTTCATGAAAAAGGCTCATCTAACCAAATAGGATTAAATTCAAGAAGATAGAAAATCTATTTTAATAAAAGATTTATATTTAAAGATTTAATTTCTTTAATATTAATAGTAATATTTTATTGCTTAATATTATCATTTTTTATTGATTTTCATTTTAGAATAGCAAAGGAAAATTTTTTTCCAGCTGATCCTTTAAATACACCTTTACATATTAAACCTGAATGATACTTTATATTTGCTTACGCAATTTTAAGAATATGTACCAA
+
{PHIFFFHF{{IFHIHGMGDBGEDLGFGEKFFF?>:6*&&&)9>@BBBECEHKPHGEFDEDHFEKIGHKHHDDDEHGEFFE{MAAAA@ICEGFGJ>>=>C{QLL{K{IF?@@@HK*))))<<:9878<=<<=;6***/--BDDCCECEDCDBDDEFEEDCFCGJ{{??8+((/2235ECEIDEFDEJGHDA@@AD{LKIEA@?>?@AC???@@DBCDCGDEAAABDFGAA@?>@@A>>==?@ABA@ABABBC@?>=>>@AABCDCFB@@/+,,,,)))*=<<<<=CCACA@??@@ACDB=>A>>?@AB@@@@><<CBAABDECC@@???===<<<<<=?@CDFECA@@@????@ABAA??@ABOQECDBCDEIGHEDDEDJ@?><:;;;<?AAACEACCDJJ{{IE??>@==<;<>@CCA@?==>>=>?B?;;;;;<>?@>>=:998789:;<>>>=<::;;==<;865668=?>80..+)))'*+,-77
@73eea5c4-8373-4515-b854-68a79bf93f5c runid=3ffb29643267db9bb8aae685166434a5232ac074 sampleid=1_launch read=6032 ch=365 start_time=2024-11-10T18:46:46Z model_version_id=dna_r10.4.1_e8.2_5khz_400bps_sup@v4.2.0 barcode=barcode05
AATTATAGGATCCGCTTTTATTGGGTATGTTTTACCTTTTGAGGACAAATATCTTTTTGGGGAGCAACAGTTATTACTAATATTTTATCTTCAATTCCATTTTTAGGGAAAAAAATTGTTTTTTGAGTTTGAGGAAGATTTTCCGTTGATAATCCTACATTAAATCGATTTTTTTCTTTACATTTTTTAATACCTTTAATAATTTTAGCTATATCAATAATTCATTTATCTATTCTTCATGAAAAAGGCTCATCTAACCAAATAGGATTAAATTCAAGAAAAGATAAAATCTATTTTAATAAAAGATTTATATTTAAAGATTTAATTTCCTTAATATATAATAGTAATATTTTATTGCTTAATATTATCATTTTTATTGATTTTCATTTTAGGATAGCAAAGGAAAATTTTTTTCCAGCTGATCCTTTAAATACACCTTTACATATTAAACCTGAATGATACTTTATATTTGCTTACGCAATTTTACGATCTGTACCAA
+
F{H{LI{JLKIQ{JJIOGEGMILI{{K{{JJV{GK?C52-+.7788433//11222244G{ILMJLFEFLEHFSNOF{LL{I{KHK{JKOLGH{IKMHF{GIOPCBBADHKN{{{EFDJHIY{{LFHJIGCC{FIKJONDFIH:112GILGHHNMJJ{I{HIFF{IIIFGH\I{QBA2..DEFKHJM{J{GIFKIM{N{LKFDFF{MFEHDBCDGEGKEEBCDFHIMHIHEFKKHHGJJHFMFDEFFEADCDDDEDFDEFCGEECBBDEGGEEJJHBB@?@@@@@@ACDHCBBDDCFDEBAA@@ABBBGIILHGG>97****+9:CEDFHIC9988;00///88::;ABCGK{H{HHDECCBBDFGFHIKFGFKJFGJGOLLJ{MIFGGI5555EEBBCDCGFEFGDEHGOIHJGD==?HFGDDHD@=;<?EDEBD@@@KCGECBAAAAB@?A?@?====?>???<?A??@@ABA@=;;;;=@BEC?98779=?@???>
@a983beeb-43d1-40e1-926a-889eb65abc4d runid=3ffb29643267db9bb8aae685166434a5232ac074 sampleid=1_launch read=8196 ch=120 start_time=2024-11-10T18:46:46Z model_version_id=dna_r10.4.1_e8.2_5khz_400bps_sup@v4.2.0 barcode=barcode05
TGGTACAGATCGTAAAATTGCGTAAGCAAATATAAAGTATCATTCAGGTTTAATATGTAAAGGTGTATTTAAAGGATCAGCTGGAAAAAAATTTTCCTTTGCTATTCTAAAATGAAAATCAATAAAAAATGATAATATTAAGCAATAAAATATTACTATTAATATTAAAGAAATTAAATCTTTAAATATAAATCTTTTATTAAAATAGATTTTATCTTTTCTTGAATTTAATCCTATTTGGTTAGATGAGCCTTTTTCATGAAGAATAGATAAATGAATTATTGATATAGCTAAAATTATTAAAGGTATTAAAAAATGTAAAGAAAAAAATCGATTTAATGTAGGATTATCAACGGAAAATCTTCCTCAAACTCAAAAAACAATTTTTTTTCCCTAAAAATGGAATTGAAGATAAAATATTAGTAATAACTGTTGCTCCCCAAAAAGATATTTGTCCTCAAGGTAAAACATACCCAATAAAAGCGGATCCTATAATTA
+
L66666JLIJIQLKJL{{KJRK{H{GIJIGKIFJOKKKNG{K{JGJKILN{IKIKIIK{MKLLIMJJSZNS{KMHHHMG{{{Y??>DFL{{HNLINJHJ{{HMLIKPNL{KH{K{KQKTLIIFNIKLM{{GF{HO{{G{QHGMFGHFOSIHNJJG{{YJHMH{MHIJBAAJEEDGDOIKLIEFHJL{J{IDGII{{T{{H{HGH{J{ILHHLGIJP{GI{CFE;<LFBB@ADHSGMHH822222@@AFHIJIFHIIN{{EEFGFMJ{ECGDA@@A;<<;<ELGOLHG{IGHHHQTK{{HI{HKKIITK{JIGG{{{{C>111EJAEG{{{{==<=<JK{{FLHFGLIHKP{MGJEHFN{{NQI1000288879;2223EDGGCFIVKKL{{IJB<GWLHILFDDFFEGFFEEFFEIJHIHIJGHFIGGFFFHK{JLLHGD>9@@>JFHKGFJFM{ML@@HGJMLI{JNGKFFGFGEJIEEGG=EBAABAEFECAAA@A
@480f1eda-f970-445d-9c4b-9194ff73863e runid=3ffb29643267db9bb8aae685166434a5232ac074 sampleid=1_launch read=11113 ch=493 start_time=2024-11-10T18:46:55Z model_version_id=dna_r10.4.1_e8.2_5khz_400bps_sup@v4.2.0 barcode=barcode05
AATTATAGGATCCGCTTTTATTGGGTATGTTTTACCTTGAGGACAAATATCTTTTTGGGGAGCAACAGTTATTACTAATATTTTATCTTCAATTCCATTTTTAGGGAAAAAAACTGTTTTTAAGTTGGAAGATTTTTGGTTCGAGATAATCCTACACTAAATCGATTTTTTTCTTACATTTTTTAATATCCTTAATAATTTTAGCTATATCAATAATTCATTTATCTATTCTTCATGAAAAAGGCTCATCTAACCAAATAGGACTAAATTCAAGAAAAGATAAAATCTATTTTAATAAAAGATTTATATTTAAAGATTTAATTTCTTTAATATTAATAGTAATATTTTATTGCTTAATATTATCATTTTTATTGATTTTCATTTTAGAATAGCAAAGGAAAATTTTTTTCCAGCTGAATTCTTTAAATACACCTTTACATATTAAACCTGAATGATACTTTATATTTGCTTACGCAATTTTACGATCTGTACCAA
+
776733333:===/....4.67556778889:;;<<76,,1100//.-01----/11676<6544420..-.0477:87777;>=::::;33334:6556698:;:8<>>>=;''''(8892'&%&(,......,-.**))*****++4989<;<;;::9::856667BDDE<;5((;;<;<<5211)'&&&'&&(2010165<;=<;:::99987788:=>=<<;::99889777++++-;:<;<:(((((4587799;:777777768777788:;;9999;=>=;;:::<<<:999;:999:::98889;;777888:88::;;;;:98778888766678;<=:96630/.--1777888::;<@D@==::999=>::::97:::988789:<=<=?>?:99:BD=6..66420*)&%%&&)**+,++,.-/*+-344555;8998898777789:<;:9899:;;97622233<><;2//../..144<;
@f17caa4b-ac87-4615-8fa6-101c65fb3916 runid=3ffb29643267db9bb8aae685166434a5232ac074 sampleid=1_launch read=12864 ch=388 start_time=2024-11-10T18:46:59Z model_version_id=dna_r10.4.1_e8.2_5khz_400bps_sup@v4.2.0 barcode=barcode05
ATCCGCTTTTTATTGGGTATGTTTTACCTTGAGGACAAATATCTTTTTGGGGAGCAACAGTTATTACTAATATTTTATCTTCAATTCCATTTTTAGGGAAAAAAATTGTTTTTTGAGTTTGAGGAAGATTTCCCGTTGATAATCCTACATTAAATCGATTTTTTTCTTTACATTTTTTAATACCTTTAATAATTTTAGCTATATCAATAATTCATTTATCTATTCTTCATGAAAAAGGCTCATCTAACCAAATAGGATTAAATTCAAGAAAAGATAAAATCTATTTTAATAAAAGATTTATATTTAAAGATTTAATTTCTTTAATATTAATAGTAATATTTTATTGCTTAATATTATCATTTTTTATTGATTTTCATTTTAGAATAGCAAAGGAAAATTTTTTTCCAGCTGATCCTTTAAATACACCTTTACATATTAAACCTGAATGATACTTTATATTTGCTTACGCAATTTTACGATCTGTACCA
+
G{KK{{KHF@AAB{IS{KLMLMQL{N{IG>&&&&'&'*'&'30014434<V{HMKJONKK{XINQP{LIG{M{J{K{{LMNJ{LR{K{KJMQLTOTJFGMIM{{P{TGL{II{I0////@>>IHHIK{L>?,>6))<ABHJHFK{KJOLJQJ{VJ{VIGH{JN{{INR501GV{B91JRG{NHJPH{LO{W{HIHFGIWEKEK{HMHP{J{IO{MGJKIILDEFBAGBADJIMHP{JJGVED{JELFGJBCCB4444****+=@CFFJIKYIJMKFH{G{{G{H{RLL{\HGL{{KIMHI{{{{{J{HKK{{E?I{GZBBBB@@{P{LHIJKK{K{HG{JK{VRQI{MJMKSKMIKFJHL;:.....6678FF<------3AEBGDDCDDHOJ{K{KLKIIL{RFC;;={{INSMHFFGFHJLKIIGGHHGcNHLH{LIQKJ{@????JGGGEFE@HHEI{H{NTFGDFDFKLS{L{BBAA@FHFFFX
@7b64033e-d666-4207-a501-fc60f59006ec runid=3ffb29643267db9bb8aae685166434a5232ac074 sampleid=1_launch read=23647 ch=362 start_time=2024-11-10T18:46:54Z model_version_id=dna_r10.4.1_e8.2_5khz_400bps_sup@v4.2.0 barcode=barcode05
AATTATAGGATCCGCTTTTATTGGGTATGTTTTACCTTGAGGACAAATATCTTTTTGGGGAGCAACAGTTATTACTAATATTTTATCTTCAATTCCATTTTTAGGGAAAAAAATTGTTTTTTGAGTTTGAGGAAGATTTTCCGTTGATAATCCTACATTAAATCGATTTTTTTCTTTACATTTTTTAATACCTTTAATAATTTTAGCTATATCAATAATTCATTTATCTATTCTTCATGAAAAAGGCTCATCTAACCAAATAGGATTAAATTCAAGAAAAGATAAAATCTATTTTAATAAAAGATTTATATTTAAAGATTTAATTTCTTTAATATTAATAGTAATATTTTATTGCTTAATATTATCATTTTTTATTGATTTTCATTTTAGAATAGCAAAGGAAAATTTTTTTCCAGCTGATCCTTTAAATACGCTTCATATTAACTCATGATACTATATTTGCTTACGCAATTTTACGATCTGTT
+
{L{NS{GLFI{{N{{LM{W{IUL{{{OLKKUK{LKI{D-,-,--)(&&&,'('--,-<EENMGNFIDG{K{KI{IKL{KOJQ{O{{J{K{R{IO{{LPIK{HFGGJC{PLK{{{QL{MNO{{MLC{IEABN{J{ITPM{{{NOL{JQI{{N{{{Q{KNHI{TKK{KGEHJK{{{F?A45I{NJ{L{TOLJ{L{{{SLLN{KK{M{J{FIG{HL{{IKJGHG{{MI{KLIPKLK{F755-,,,-48811:::98999EFO{KKIIKJ{L{RL{QLJGI{{KHKNKINP{M{{L{I{ZVMHGM{{JTMNRPRK{M{K{IRKLVO{{{GGHXGCCJIT{NHNGJEGE{K{{{KNL{HS{K{HKI{{HHIPHMI{{{MK{{IHEGB@AD;IB4444=>@BC{HIM^O{E{{HFO{{76556=ABJDEC@51131+((((*&%%%''%&%%%%&&')))**)*,-123?CBCCECLOK{{KI><<9::9-
@9cab47ea-e512-4d6b-b22f-a1d1bc3a497c runid=3ffb29643267db9bb8aae685166434a5232ac074 sampleid=1_launch read=14942 ch=354 start_time=2024-11-10T18:47:14Z model_version_id=dna_r10.4.1_e8.2_5khz_400bps_sup@v4.2.0 barcode=barcode05
TGGTACAGATCGTAAAATTGCGTAAGCAAATATAAAGTATCATTCAGGTTTAATATGTAAAGGTGTATTTAAAGGATCAGCTGGAAAAAAATTTTCCTTTGCTATTCTAAAATGAAAATCAATAAAAAATGATAACATTAAGCAATAAAATATTACTATTAATATTAAAGAAATTAAATCTTTAAATATAAATCTTTTATTAAAATAGATTTTATCTTTTCTTGAATTTAATCCTATTTGGTTAGATGAGCCTTTTTCATGAAGAATAGATAAATGAATTATTGATATAGCTAAAATTATTAAAGGTATTAAAAAATGTAAAGAAAAAAATCGATTTAATGTAGGATTATCAACGGAAAATCTTCCTAGAAACTCAAAAAACAATTTTTTTCCCTAAAAATGGAATTGAAGATAAAATATTAGTAATAACTGTTGCTTCCCAAAAAGATATTTGTCCTCAAGGTAAAACATACCCAATAAAAGCGGATCCTATAATTA
+
{EIGABDDGLMILLIVL{{JIJQHEDEONGJJHLLQJM{{KM{{JH{KRV{SP{JH{J{{{NQ{MGJ{KKLLLKOO{IIHOKJLJH{X{{{QHJM{ECABDGFQHLNHW{KHOJDI_FNHGGMBGFFFBB88866(((((<BGCECEDGJBGIIHO{HGLLJGLNMJHL{Q{L{I{N{MLJKILJ{RLISHJRN{{{{R{LGQ{{KIIFFEHDA{D{>9D?B@78CCFLEEJ?::9..../EC::999:DG=<<@ABCKFIH{BRGMGJLIFHHEK{JGOLMLNJGIJOEKHPMKK{{KWWLIKJG{IE{HEGHJHFDA??@FGKIK{{{GDBBBAGFF{IGDGEFIILHJNIKBBCBFJZGOIEGD333333>?@@ACIKMFGHH{M{{{JE@7=EFHLJMEDDEEDDCCCCBDEGNIEEDDDDBBBDCEEQJJK{HGFC9BFEFGCCBBCDDIFIHBAA@?BBBFCA>=9982/201;955=999::;;=>?>===
@f0077b1f-a3a9-4edd-8500-2a9b8360c3b8 runid=3ffb29643267db9bb8aae685166434a5232ac074 sampleid=1_launch read=14940 ch=354 start_time=2024-11-10T18:47:12Z model_version_id=dna_r10.4.1_e8.2_5khz_400bps_sup@v4.2.0 barcode=barcode05
GCTTTTATTGGGTATGTTTTACCTTGAGGACAAGTATCTTTTTGGGGAGCAACAGTTATTACTAATATTTTATCTTCAATTCCATTTTTAGGGAAAAAAATTGTTTTTTGAGTTTGAGGAAGATTTTCCGTTGATAATCCTACATTAAATCGATTTTTTTCTTTACATTTTTTAATACCTTTAATAATTTTAGCTATATCAATAATTCATTTATCTATTCTTCATGAAAAAGGCTCATCTAACCAAATAGGATTAAATTCAAGAAAAGATAAAATCTATTTTAATAAAAGATTTATATTTAAAGATTTAATTTCTTTAATATTAATAGTAATATTTTATTGCTTAATATTATCATTTTTTATTGATTTTCATTTTAGAATAGCAAAGGAAAATTTTTTTCCAGCTGATCCTTTAAATACACCTTTACATATTAAACCTGAATGATACTTTATATTTGCTTACGCAATTTTACGATCTGTACCAA
+
PLIHL{HEG[{PJJH{J{{{HWKHMJMHJ{{M{I{{JJJL{{HIJHIMKJ{L{{HHIJ{IJN{{{{{_{{{{R88888IKFMHJ{VIJH....H{NNL{{KJIGOW{{OKI{IJDCCDAI{{GQKKJGLBCB<<CBDEGGJLEIMIHJJICCAAB{{O{THFJD7ECDGGLHMIL{KIHFLMKJGNNJMO{RKKJIHKGJ{NLJ{IFJGGEHHO<<<<<FK{OMLGIIONPMIQ{IL{MKQJJH{LL{MJI{HHA;=<>>BBBCG{LJY{HFIJ{NN{{M{{HKGGJ{{JIJ{GMGLEL{K{KHG{KHFGHFGHKLD9LKJ{HFKEJK{{JKIGL{OHHH{{FLHI{HJNHNLJLIGUL{PTHLUFM{{FKIOFHSLHKMIHGFEEGGDGIK{{HMK{{MK=>GMJH{IJGS{N{{JMHM{HDC?:64444:45FGHNIFEGCDCGFFGFHGHDDGGFKIGCAAAAEFH{KMA>AABCCFEEKE
@de1b1832-0808-4753-b84a-fda90bb9e1e2 runid=3ffb29643267db9bb8aae685166434a5232ac074 sampleid=1_launch read=10499 ch=247 start_time=2024-11-10T18:47:15Z model_version_id=dna_r10.4.1_e8.2_5khz_400bps_sup@v4.2.0 barcode=barcode05
AATTATAGGATCCGCTTTTATTGGGTATGTTTTACCTTGAGGACAAATATCTTTTTGGGGAGCAACAGTTATTACTAATATTTTATCTTCAATTCCATTTTTAGGGAAAAAAATTGTTTTTTGAGTTTGAGGAAGATTTTCCGTTGATAATCCTACATTAAATCGATTTTTCTCTTTACATTTTTTAATACCTTTAATAATTTTAGCTATATCAATAATTCATTTATCTATTCTTCATGAAAAAGGCTCATCTAACCAAATAGGATTAAATTCAAGAAAAGATAAAATCTATTTTAATAAAAGATTTATATTTAAAGATTTAATTTCTTTAATATTAATAGTAATATTTTATTGCTTAATATTATCATTTTTTATTGATTTTCATTTTAGAATAAGGAAAATTTTTTTCCAGCTGATCCTTTAAATACACCTTTACATATTAAACCTGAATGATACTTTATATTTGCTTACGCAATTTTACGATCTGTACCAA
+
CDCE>?<<=?@BC==>>>BADDBAB@AAAABDFEEFF844459:@>>=?A<<94466?BBCBB@@@=>===?@@?A@?@A@BDECIFDLB@@@@AEE@?B@<)((('28@AECCCBBBEE{{BAAACHCECBBACBCDDFGB?>@@AA@>>>?BBCA@AA@B@?>@@@DK{GIHD@856AABBFFPHJBA@?@@HBFEB@@@CHDDBA@@??@=====AA88888EN@>>==@?@B@@,,,,-@@@???@@AA@AAABDCA@@@@@AA@A@AAB878?@A@????AAA?>>>?@AA@>==>>?>>?BCAA??@>@A===5,'(>>@@DDBA@?>>>?>?>=<=;<<<=?BACBA@@@??A>=>==>>>>@CHFDBBDBCGDC@=<9<7('''&&%$$+-.05?@ABACBA><=><:;::<?B?B@><:99989>9;?=<<<;:;::;;<;;:9:::<=>>>===???@?=<77778>?>=9000++++022<;
@39664094-1f5f-471a-a9f0-32c0205e79e7 runid=3ffb29643267db9bb8aae685166434a5232ac074 sampleid=1_launch read=10031 ch=182 start_time=2024-11-10T18:47:10Z model_version_id=dna_r10.4.1_e8.2_5khz_400bps_sup@v4.2.0 barcode=barcode05
TGGTACAGATCGTAAAATTGCGTAAGCAAATATAAAGTATCATTCAGGTTTAATATGTAAAGGTGTATTTAAAGGATCAGCTGGAAAAAAATTTTCCTTTGCTATTCTAAAATGAAAATCAATAAAAAATGATAATATTAAGCAATAAAATATTACTATTAATATTAAAGAAATTAAATCTTTAAATATAAATCTTTTATTAAAATAGATTTTATCTTTTCTTGAATTTAATCCTATTTGGTTAGATGAGCCTTTTTCATGAAGAATAGATAAATGAATTATTGATATAGCTAAAATTATTAAAGGTATTAAAAAATGTAAAGAAAAAAATCGATTTAATGTAGGATTATCAACGGAAAATCTTCCTCAAACTCAAAAAACAATTTTTTTCCCTAAAAATGGAATTGAAGATAAAATATTAGTAATAACTGTTGCTCCCAAAAAAGATATTTGTCCTCAAGGTAAAACATACCCAATAAAAGCGGATCCTATAATTA
+
NJ{LLII{K{JKNI{KM{{LKLLM{{{GKKG{HJIUO{M{{{QLJ{{MNM{JJNPFA?000KJ{J{FIIJIGGGOJGSQK{KMHMLWI{{LHJ{HK{{QIMH{MJPQ{J{N{LG{BO{{JTK{MOL{{{KQFNKH{J{HKI{FDJECF{{HL]{LM{J{HTR{M{KILSKQKJLMP{{LI{N{K{LJLHJHQ{MHJN{{IJII{HIJ{HHHP{{NG{LJ{LIHFFITL{NQIIL{K{JHIBFHBBHEABDC{F;8HFIHG{K{GIGNLQEKTKIGJKK{H{{KLV{K{LKNEHOJMUIKF{MIMKI{HMNIDIL{{IKPHIKHIIE{{{{{NEHHFINLJPHABBBJ{OOHIKIIOHL{NLN{CBBFDHIKMIKKJGJI{MJLHILNM{{CA8.CMFP{GHJKGU{GIGSLEEFGKQ{NKFLGHIJ{{PFGEKPTHKI{FGIG{IJGHDGDGGOKFHKQIKNDFGKGFIHGLIDEIFIKE:0D@@ABCENHEECCCB
@eca02e52-29b6-4f2b-a9b2-8684efe2feaf runid=3ffb29643267db9bb8aae685166434a5232ac074 sampleid=1_launch read=10367 ch=62 start_time=2024-11-10T18:47:11Z model_version_id=dna_r10.4.1_e8.2_5khz_400bps_sup@v4.2.0 barcode=barcode05
AGGTACAGATCGTAAAATTGCGTAAGCAAATATAAAGTATCATTCAGGTTTAATATGTAAAGGTGTATTTAAAGGATCAGCTGGAAAAAAATTTTCCTTTGCTATTCTAAAATGAAAATCAATAAAAAATGATAATATTAAGCAATAAAATATTACTATTAATATTAAAGAAATTAAATCTTTAAATATAAATCTTTTATTAAAATAGATTTTATCTTTTCTTGAATTTAATCCTATTTGGTTAGATGAGCCTTTTTCATGAAGAATAGATAAATGAATTATTGATATAGCTAAAATTATTAAAGGTATTAAAAAATGTAAAGAAAAAAATCGATTTAATGTAGGATTATCAACGGAAAATCTTCCTCAAACTCAAAAAACAATTTTTTTCCCTAAAAATGGAATTGAAGATAAAATATTAGTAATAACTGTTGCTCCCCAAAAAGATATTTGTCCTCAAGGTAAAACATACCCAATAAAAGCGGATCCTATAATTA
+
0///08>===111112378542333377799:99998877888999988888;:8998888898877778:;:::95*(((()2358=A><;;<;>:99834?><<;;;;:;<8888;;::998889:;:99777789::989999::;;<:9999998888888999:88888;:887778:;??<9887799:;=>=;;98::9866667>=;8777>8=<999;;=<;:88899:;;:9876555556668;?@@:9877776665566699988777786666555679999997776664544455687975-*))*57158<@B>80///044435.----66777760///167779:::988899;:9767654556:<?@A?==::99:;:8666665444444456764444344345567555456667776576545566778879877666778876666679666667400001677544334
@742ffbf4-2382-4a59-9dfa-923c11af5df4 runid=3ffb29643267db9bb8aae685166434a5232ac074 sampleid=1_launch read=14477 ch=466 start_time=2024-11-10T18:47:22Z model_version_id=dna_r10.4.1_e8.2_5khz_400bps_sup@v4.2.0 barcode=barcode05
AGGATCCGCTTTTATTGGGTATGTTTTACCTTTGAGGACAAATATCTTTTTGGGGAGCAACAGTTATTACTAATATTTTATCTTCAATTCCATTTTTAGGGAAAAAAATTGTTTTTTGAGTTTGAGGAAGATTTTTCGTTGATAATCCTACATTAAATCGATTTTTTTCTTTACATTTTTTAATACCTTTAATAATTTTAGCTATATCAATAATTCATTTATCTATTCTTCATGAAAAAGGCTCATCTAACCAAATAGGATTAAATTCAAGAAAAGATAAAAATGTATTTTAATAAAAGATTTATATTTAAAGATTTAATTTCTTTAATATTAATAGTAATATTTTATTGCTTAATATTATCATTTTTTATTGATTTTCATTTTAGAATAGCAAAGGAAAATTTTTTTCCAGCTGATCCTTTAAATACACCTTTACATATTAAACCTGAATGATACTTTATGTTTGCTTACGCAATTTTACGATCTGTACCAA
+
AABA@<:)))))*)*111<CFEEGDHHEF?=83+/;;;===>DEEFD<8EDFFECEBB@>?>>?AADDCCBB@??@@FHFGDCCBAA@@@DCCEEJREBCBAHIFIHGFEABEEEGE:999:BDFGDCEHFEA@?;<@?@BDJDCCDCGCCCBCCCDCB?@?@CRJ{{<555-.@CDFJJHKJ>)))))B<=DFJEDKIEFFFGOECEBCDCCDFIEHIIIEEFDFDFLHKDECBCFEEEFCCCDGFGFDEFEDIDCECCECHIFEGGCCDCDGGGEDBCDHLECBCBCGGGDAAABDEDDEEEECCDFDGHDDEFFEHEDDEIHIFGEEBCCDKE@@@BABCDIHIHGFCGDDCFBBAACBECFDI{LNEEEEGGH{JGGCGGHABAB@AA@ACEFDDEADEE{G{{OCBAABA@@?@@EGDECABA@A@@BECHGDDCAA@???@AA@??>?ABDG?99DCEDDGIDC?<<<;=ABBC>::::<DEICDBC
@130ad821-a279-4e67-a163-64e0a0b7aaaf runid=3ffb29643267db9bb8aae685166434a5232ac074 sampleid=1_launch read=13194 ch=451 start_time=2024-11-10T18:47:27Z model_version_id=dna_r10.4.1_e8.2_5khz_400bps_sup@v4.2.0 barcode=barcode05
TGGTACAGATCGTAAAATTGCGTAAGCAAATATAAAGTATCATTCAGGTTTAATATGTAAAGGTGTATTTAAAGGATCAGCTGGAAAAAAATTTTCCTTTGCTATTCTAAAATGAAAATCAATAAAAAATGATAATATTAAGCAATAAAATATTACTATTAATATTAAAGAAATTAAATCTTTAAATATAAATCTTTTATTAAAATAGATTTTATCTTTTCTTGAATTTAATCCTATTTGGTTAGATGAGCCTTTTTTTCATGAAGAATAGATAAATGAATTATTGATATAGCTAAAATTATTAAAGGTATTAAAAAATGTAAAGAAAAAAATCGATTTAATGTAGGATTATCAACGGAAAATCTTCCTCAAACTCAAAAAACAATTTTTTTCCCTAAAAATGGAATTGAAGATAAGATATTAGTAATAGTTGTTCTCCCCAAAAAGATATTTGTCCTCAAGGTAAGACATACCCAATAAAAGCGGATCCTATAATTA
+
?>>BDDHGHJB@AABJP{RIII{JGFJI{HIGKNLHLP{L{MLKF{J{IL{G{IKGN{H{{HIFM{{RILG{GIKM{HHCCBDGFRJ{{{{GOMB>@;86/2E>>>==>FDLGOEKR{IZFKKFGFJL{OHFIGIKJEGHDHHGGSJELLIKHJ8899:JFENGN{HDJFEFEFIF{LITFGEFI{NLGDEDHFGIFC555445B=@>???AC=LFEIINADGEHREHONGGGGHLPHIIJHGGGGKCECC=888318>=@FDDFDEJGFCCDDCGDEDCBDEFEHECDCBBEGGGCEHFEFDDDDADBAACBAEEGGFAA@ABCFFGGHGJEA;:;;;C>>==43333333334>>>>>AJKEK76666DFBDFDDCBAEBA?=<=FJLJ<44439@@EHHDCDBDCCDBBBAAABBABAC6555550+((&&'%&&%%&&(**FB@@@@DECFEDCCDD@@A??@A@A@>><@)@>>AB@??;::9:<>?><;;;5
@fa9d6ab3-4af0-481f-bc6a-6425c8d699e7 runid=3ffb29643267db9bb8aae685166434a5232ac074 sampleid=1_launch read=11697 ch=253 start_time=2024-11-10T18:47:23Z model_version_id=dna_r10.4.1_e8.2_5khz_400bps_sup@v4.2.0 barcode=barcode05
TGGTACAGATCGTAAAATTGCGTAAGCAAATATAAAGTATCATTCAGGTTTAATATGTAAAGGTGTATTTAAAGGATCAGCTGGAAAAAAATTTTCCTTTGCTATTCTAAAATGAAAATCAATAAAAAATGATAATATTAAGCAATAAAATATTACTATTAATATTAAAGAAATTAAATCTTTAAATATAAATCTTTTATTAAAATAGATTTTATCTTTTCTTGAATTTAATCCTATTTGGTTAGATGAGCCTTTTTCATGAAGAATAGATAAATGAATTATTGATATAGCTAAAATTATTAAAGGTATTAAAAAATGTAAAGAAAAAAATCGATTTAATGTAGGATTATCAACGGAAAATCTTCCTCAAACTCAAAAAACAATTTTTTTCCCTAAAAATGGAATTGAAGATAAAATATTAGTAATAACTGTTGCTCCCCAAAAAGATATTTGTCCTCAAGGTAAAACATACCCAATAAAAGCGGATCCTATAATTA
+
5333<@FFEMGGGFKM{KNMFOIHHHHKINK{{{HI{LQ{XPT]IGJHIJ{MHIJ{{L{HHJ{{P{U{{HDHJDJKGJCDABD??@EIL{{GHQEBIEA@,=GBBB00000GECEKJJICCBA@BDEI{GG{{NIHLQKGM{MFCKEEGLJKHN{HJJGQGHHHHKHKI@{{{KKJ{HKI{PIJ{KMLKIKKSHKLK{I{IH{UHNK{JFD{?9{DRGHEEGKHFC{{NGO{H{KJFKNJHFE5444444EGCFK{JK{NMIKKFJV{{{KHHKH?@???MJ{XNJKK{JHKLI[P{{{GLQ{KMMKJ{{OIOR{MHLJKMIK{GJK{{{J:999:?;;<<<@????PP{QHI{T{{J{MNL{MJ{O?>??>>{KCEE{IGGIL{SR{{MHFA8?IJHIKHE{FLPJHGJGNMKIGKJG{HJ{HMFG{GKFKHG{ICDB@={PGKLJNHIMMBLJ{{IKGMM{JL{LNQGJOPGGHKHIKMEKRINGKOIIYKIHKF
@151d3d68-f531-47e6-9da7-81882bf915fb runid=3ffb29643267db9bb8aae685166434a5232ac074 sampleid=1_launch read=14183 ch=250 start_time=2024-11-10T18:47:19Z model_version_id=dna_r10.4.1_e8.2_5khz_400bps_sup@v4.2.0 barcode=barcode05
AATTATAGGATCCGCTTTTATTGGGTATGTTTTACCTTGAGGACAAATATCTTTTTGGGGAGCAACAGTTATTACTAATATTTTATCTTCAATTCCATTTTTAGGGAAAAAAATTGTTTTTTGAGTTTGAGGAAGATTTTCCGTTGATAATCCTACATTAAATCGATTTTTTTCTTTACATTTTTTAATACCTTTAATAATTTTAGCTATATCAATAATTCATTTATCTATTCGTCATGAAAAAGGCTCATCTAACCAAATAGGATTAAATTCAAGAAGATGAAATATTACTTTTAATGGATTATATTTAAAGATTTAATTTCTTTAATATTAATAGTAATATTTTATTGCTTAATATTATCATTTTTTATTGATTTTCATTTGGAATAGCAAAGGAAAATTTTTTTCCAGCTGATCCTTTAAATACACCTTTACATATTAAACCTGAATGATACTTTATATATTGCTTACGCAATTTTACGATCTGTACCAA
+
M{LREHDEEKKHI{NIMJSKIHGJQX{JKGM{IMMHNI9:I{G{QIM{KNMI{{HMKILLJ{K{N{HFICBEGGMILHGTIM{K{KLLKIZNF{MUMIKG{HCA@=9<{EL{{GC@BEJK{{QOGGGHJJIKKK{MFB;:89333DFHHMIJPH{{KJ{J{JVJK{GGJHK{{A@>52223333EKKKFH{{IHLMHHT{GK{FEFGEKP{HIF{{MHVPNKLHIJQIIJQKHHJSLKADGAJIJJLFLNMDBCCDFHKOJDFG{KTOIJHF=744.++*+((((./..**+--.)./('''')*.126899GITFC;;FGLIGN{FI{MMZAAC>>><=>53-23236EEFRJL{NH{MWIKKION{{L{{IH{KMMC:480'EDBFHJDHJD8FGC{JIB@56:9:;?DLFHFLI{OKJHGIMIKLIFBBICDKGKHIJKI{IH{HGENIKEDA30.=*))))(()=9:@@@ABFIM;*))('(''''(66
@65dd75c2-5d0f-4e87-92bd-83746170a488 runid=3ffb29643267db9bb8aae685166434a5232ac074 sampleid=1_launch read=12553 ch=44 start_time=2024-11-10T18:47:25Z model_version_id=dna_r10.4.1_e8.2_5khz_400bps_sup@v4.2.0 barcode=barcode05
AATTATAGGATCCACTTATTGGGTATGTTTTCCTTGAGGACAAATATCTTTTTGGGGAGCAACAGTTATTACTAATATTTTATCTAGAATTCCATTTTTAGGAAAGAAACCTATTTTGAGTTTGAGGAAGATTTTCCGTTGATAATCCTACATTAAATCGATTTTTTTCTTTACATTTTTTAATACCTTTAATAATTTTAGCTATATCAATAATTCATTTATCTATTCTTAGTGAAAAAGGCTCATATAACCAAATGGATTAAATTAGAGAAAAGATAAAATCTCTTTTTAATAAAAGATTTATATTTAAAGATTTAATTTCTTTAATATTAATAGTAATATTTTATTGCTAATATTCTTAGTTTTTTCTGGACTTAGTTTTAGATAGCAAAGGAAAATTTTTTTCCAGCTGATCCTTTAAAATACACCTTTACATATTAAACCTGAATGATACTTTATATTTGCTTCCACAATATTTGCAGTATCTACCAA
+
32110/,,,,34432475342223233333.,++-((**')+//0134578;:9975744444443333333344455579431/&&&''(244557:<9432345645432100*****212335545:9765503))))).--.,--*((()0015300012<=>>;774/231122:=;7432223655432236:76544333212222444555557+++++,**)((&&&&'+05------++,011153('((+++,02***))*3-0**('((*))'''(*/-..22345555655867778:444445567821++(,/032..2533...03356556544,,,-01,++&&&'').4.-%%$$%'&',,++-.04333344477799;742233330022.--,,/-,'-/.*34///--/*,..-....256822110223340.(,**+*))))(((('((&((%$%%&&''&(())12
@98334d27-7594-4d02-a70f-4359a50b980f runid=3ffb29643267db9bb8aae685166434a5232ac074 sampleid=1_launch read=9655 ch=4 start_time=2024-11-10T18:47:22Z model_version_id=dna_r10.4.1_e8.2_5khz_400bps_sup@v4.2.0 barcode=barcode05
TGGTACAGATCGTAAAATTGCGTAAGCAAATATAAAGTATCATTCAAGTTTAATATGTAAAACCTAAAGGATCAGCTGGAAAAAAATTTTCCTTTGCTATTCTAAAATGAAAATCAATAAAAAATGATGATATTTAAGCAATAAAATATTACTATTAATATTAAAGAAATTAAATCTTTAAATATAAATCTTTTATTTAAAATAGATTTTTATCTTTTCTTGAATTTAATCCTATTTGGTTAGATGAGCCTTTTTCATGAAGAATAGGTAAATGAATTATTGATATAGCTTGAATTTACTAAAGGTATTAAAAAATGTAAGGAAAAAATCGATTTAATGTAGGATTATCAACGGAAAATCTTCCTCAAACTCAAAAAACAATTTTTTTCCCTAAAAATGGAATTGAAGATAAAATATTAGTAATAACTGTTGCTCCCAAAAAGATATTTGTCCTCAAGGTAAAACATACCCAATAAAAGCAGTCCTCTAATTTTCA
+
877565556551121255542///0176,(&&&%%%+-++++,0.1100010354432,++(%$$$%'+200.---.*())+/364335511..0+,997788899::77667967766655777333'''''-,)*.56779999987764343455765555777889;7((''*..+057882121,+++,897,((3/.4--,,,5423..--.)***./0280/322246789888844433555--7;99:987766555555679:9899999:8999770//,(((++4+)))))67556669<=>;:7443324478888))))*/.0233678877771000/111439222770055598:9::::9767679<>>@:982888:;:8789997667687789:9886544445667889::;987,2889:8765690555358888788889655656,87400002++)((''&&()+0+))
@3366c9eb-279c-42f8-a287-79dcce7bb5c6 runid=3ffb29643267db9bb8aae685166434a5232ac074 sampleid=1_launch read=11571 ch=271 start_time=2024-11-10T18:47:31Z model_version_id=dna_r10.4.1_e8.2_5khz_400bps_sup@v4.2.0 barcode=barcode05
TAATTATGGGATTTTACATTTATTGGGTATGCCTGAGGACAAAATGTTTGGGGAGCAACCAGTACTTACTAATATTTTATCTTCAATTCCATTTTTGGGAAAAAAATTGTTTTTTCATTAAGAAGCTCCGTTGATAATCCTACATTAAATCGATTTTTTTCTTTTTACATTTTTTAATACCTTTAATAATTTTAGCTATATCAATAATTCATTTATCTATTCTTCATGAAAAGGCTCATAACCGAATCAGATAATTGAAGAAAAGATAAAATCTATTTTAATAAAAGATTTACATTTAAAGATTTAATTTCTTTAATATTAATAGTAATATTTTACTTGTTAATATTATCATTTTTTATTGATTTTCATTTTAGAATAGCAAAGGAAAATTTTTTTCCAGCTGATCCTTTAAATACACCTTTACATATTAAACCTGAATGATGCTTTATATTTGCTTACGCAATTTTACGATATCTACCAA
+
.().11200......(''''))*9432//.-%%'')*,+,-1*&(%%&&&''&)))*+,000010----6=?EFGH{F>A@ABBBBAGEEEEC6/1)((,5<>@DDDFEDEFE{H+***%%&''&%%$$$&&&&''-8333378DCBDDD@===>BHR{{;;<50**100033?DFMXIDCF@1--8:<===HECGEDA<;;8888:LF=::;:?F??>>>BBB776210---.,+***,-/63222+))))''&*''''(*+*(,--248=<;:99<;7CGCFIHHHEFH@HCGFD4AFDKEIFDCF`{FFGGACDEDDEDCA@@AAGDGD?8.*'''')..4:9999898878788CB@ABCGF?A??>AC??@?>@@ABDCFELJKH{KFNHJ?=::;EBAB6420007:=AD?>>=>C?755544889CDDBB@???@A@ABBBD=<<7212216566::ABD@=.--))&%%%%+,
@35eaae9e-79b6-4740-8072-7aacdd9a544c runid=3ffb29643267db9bb8aae685166434a5232ac074 sampleid=1_launch read=15070 ch=205 start_time=2024-11-10T18:47:29Z model_version_id=dna_r10.4.1_e8.2_5khz_400bps_sup@v4.2.0 barcode=barcode05
AATTATAGGATCCGCTTTTATTGGGTATGTTTTACCTTGAGGACAAATATCTTTTGGGGAGCAACAGTTATTACTAATATTTTATCTTCAATTCCATTTTTAGGGAAAAAAAATTGTTTTTTGAGTTTGAGGAAGATTTTCCGTTGATAATCCTACATTAAATCGATTTTTTCCTTTACATTTTTAATACCTTTAATAATTTTAGCTATATCAATAATTCATTTATCTATTCTTCATGAAAAAGGCTCATCTAACCAAATAGGATTAAATTCAAGAAAAGATAAAATCTATTTTAATAAAAGATTTATATTTAAAGATTTAATTTCTTTAATATTAATAGTAATATTTTATTGCTTAATATTATCATTTTTTATTGATTTTCATTTTAGAATAGCAAAGGAAAATTTTTTTCCAGCTGATCCTTTAAATACACCTTTACATATTAAACCTGAATGATACTTTATATTTGCTTACGCAATTTTACGATCTGTACCAA
+
97665444455641111243376666666789:;;:::66:::::8477877454)::897877777777788999887779<;9777876555689:;=A;:989<?BGB??>=<;;;;?@97655778977777777::50//.03433356787666676423336?@A@9..0++.-./0998655568;:987445:;;99876655566544557:;;;:77656778:77776888775669998999888988655556777877877665544456675654454557776887899:976677;=655446668::==<;97666777755555788:=<00000987755556766778;;98988888<=9888:10005455566787899::<>@??@<77675555457;78875444433633766554454455655444545566776679::9851121278995..../7788765
@975d64a4-8f47-4ec4-a993-9992922e0dc2 runid=3ffb29643267db9bb8aae685166434a5232ac074 sampleid=1_launch read=9789 ch=41 start_time=2024-11-10T18:47:34Z model_version_id=dna_r10.4.1_e8.2_5khz_400bps_sup@v4.2.0 barcode=barcode05
TGGTACAGATCGTAAAATTGCGTAAGCAAATATAAAGTATCATTCAGGTTTAATATGTAAAGGTGTATTTAAAGGATCAGCTGGAAAAAAATTTTCCTTTGCTATTCTAAAATGAAAATCAATAAAAAATGATAATATTAAGCAATAAAATATTACTATTAATATTAAAGAAATTAAATCTTTAAATATAAATCTTTTATTAAAATAGATTTTATCTTTTATTGAATTTAATCCTATTTGGTTGAGATGAGCCTTTTTCATGAAGAATAGATAAATGAATTATTGATATAGCTAAAATTATTAAAGGTATTAAAAAATGTAAAGAAAAAAATCGATTTAATGTAGGATTATCAACGGAAAATCTTCCTCAAACTCAAAAAACAATTTTTTTCCCTAAAAATGGAATTGAAGATAAAATATTAGTAATAACTGTTGCTCCCCAAAAAGATATTTGTCCTCAAGGTAAAACATACCAAATAAAGCGGATCCTATAATTA
+
<=<<;;<<;;944445:552226668;<<==<<<<;;;;;;;:;888779::=;9:999:;;9987777888:999:::::;;;<<>?A?@>=>=:;79.**;;:;::9:::;87767988:9889:;;:8888889:::999999::<==<::99888899998999:99999<<;;:99;;<@@<:888896677?8=<:89:9977778?>><;;;=20-'%''(0129999444-++,,(('%%&'(-2334:==;:9886666777788:;:999899987775666699:;;;;7776677555679:??>=87556:<===>?><3****+66612*)))).///33201113:;:9:::<10000673233:765679<=B@A?>75555<<<:9999:::9878889;<:98644444577898:88999:0,33398988551-,,,+1888888999;97767444.166,)(((*0455554445
@2a62aa12-d80f-4d65-a0c0-35b9f8923bd0 runid=3ffb29643267db9bb8aae685166434a5232ac074 sampleid=1_launch read=8883 ch=37 start_time=2024-11-10T18:47:37Z model_version_id=dna_r10.4.1_e8.2_5khz_400bps_sup@v4.2.0 barcode=barcode05
TGGTACAGATCGTAAAATTGCGTAAGCAAATATAAAGTATCATTCAGGTTTAATATGTAAAGGTGTATTTAAAGGATCAGCTGGAAAAAAATTTTCCTTTGCTATTCTAAAATGAAAATCAATAAAAAATGATAATATTAAGCAATAAAATATTACTATTAATATTAAAGAAATTAAATCTTTAAATATAAATCTTTTATTAAAATAGTATCTTTTCTTGAATTTAATCCTATTTGGTTAGATGAGCCTTTTTCATGAAGAATAGATAAATGAATTATTGATATAGCTAAAATTATTAAAGGTATTAAAAAATGTAAAGAAAAAAATCGATTTAATGTAGGATTATCAACGGAAAATCTCCTCAAACTCAGAAAACAATTTTTTTCCCTAAAAATAGAATGAAGATAAAATATTAGTAATAACTGTTGTTCCCAAAAAGATATTTGTCCTCAAGGTAAAACATACCCAATAAAAGCGGATCCTATAATTA
+
@BBCCGFDDD55555AAA@=<:;:::<<<=>===>>@??>>===877767<;=<::99::<<===<<>>>?@@><<;;;==>??@>?@A>=<<?@@988=/@@=<;:;;<<>?;;;;==<<;::::;;<<::99899::;<<<:99999:;9::;;<<;<;99888//;:;99:=<>><:::;;@@?==<<<>>>@ACCA@<9:97-*''('+,31*4512222833<:::;:;;::=<<;::86555579;A(((((16688888779<;<;<<=>>=;:99988889::<==<<<<;;897779:;;:;9876667;?@@@@@><9/////8988788776655&&&&&(''(3<99444::=>>=:999:;<;66667@BAA@=;1;;;:99)(((*+,,67889;;;97776554444455562((((*+6889886777898999988776889:;:8999778555545300/..//0222234
@85cbf9e3-3b66-42bf-9f9c-a10d6ef4cb50 runid=3ffb29643267db9bb8aae685166434a5232ac074 sampleid=1_launch read=15256 ch=26 start_time=2024-11-10T18:47:38Z model_version_id=dna_r10.4.1_e8.2_5khz_400bps_sup@v4.2.0 barcode=barcode05
AATTATAGGATCCACTTATTGGGTATGTTTTACCTTTGAGGACAAATATCTTTTGGGGAGCAACAGTTATTACTAATATTTTATCTTCAATTCCATTTTTAGGGAAAAAAATTGTTTTTTGAGTTTGAGGAAGATTTTCCGTTGATAATCCTACATTAAATCGATTTTTTTCTTACATTTTTTAATACCTTTAATAATTTTAGCTATATCAATAATTCATTTATCTATTCTTCATGAAAAAGGCTCATCTAACCAAATAGGATTAAATTCAAGAAAAGATAAAATCTATTTTAATAAAAGATTTATATTTAAAGATTTAATTTCTTTAATATTAATAGTAATATTTTATTGCTTAATATTATCATTTTTTATTGATTTTCATTTTAGAATAGCAAAGGAAAATTTTTTTCCAGCTGATCCTTTAAATACACCTTTACATATTAAACCTAAATAATATTATTTATATTTGCTTACGCAATTTTACGATCTGTACCAA
+
??=<<<:::9;53+++++,...??>>>>>??ABBBB2--98752332<><;8:0/456<;<;:::::;;<?>=>><>==>ACB>>>>+****6:65566<))))9?KGEBA@ABBB?DJJ;;;:;CBAB@?>>>>?@BC=999:;>=;:;;<?@>>>=<=<;::::;?BDA==<55::;>B{FB=;;;;=??9?=;;:;?FDB@?>=<;;;:9889:<>???=?=<<<<===/.....66?>=;<;;;****==323224321322446><===<==<;;::<>A;<;99888::=ABA@???@@?=<==>@><;;;=?@BACBAAA==;:::::;;:999:;=945/--/25999@><<:9:;;=?CEDA??=>>??4++++++))*66332/.//066>8877689<;<//>>===))))/''9:;9888((<((>;;:::;?<==;::;@;:;;;1--.(-./37:9::9744445;<>=82221399::;;=
@0b019ace-874d-4635-97ec-51e22e0a7b2b runid=3ffb29643267db9bb8aae685166434a5232ac074 sampleid=1_launch read=10724 ch=69 start_time=2024-11-10T18:47:46Z model_version_id=dna_r10.4.1_e8.2_5khz_400bps_sup@v4.2.0 barcode=barcode05
AATTATAGGATCCGCTTTTATTGGGTATGTTTTACCTAAGGGTCGAATATCTTTTTGGGGAGCAACAGTTATTACTAATATTTTATCTTCAATTCCATTTTTAGGGAAAAAAATTGTTTTTTGAGTTTGAGGAAGATTTTCCGTTGATAATCCTACATTAAATCGATTTTTTTCTTTACATTTTTTAATACCTTTAATAATTTTAGCTATATCAATAACTCATTTATCTATTCTTCATGAAAAAGGCTCATCTAACCAAATAGGATTAAATTCAAGAAAAGATAAAATCTATTTTAATAAAAGATTTATATTTAAAGATTTAATTTCTTTAATATTAATAGTAATATTTTATTGCTTAATATTATCATTTTTTATTGATTTTCATTTTAGAATAGCAAAGGAAAATTTTTTTCCAGCTGATCCTTTAAATACACCTTTACATATTAAACCTGAATGATACTTTATATTTGCTTACGCAATTTTACGATCTGTACCAA
+
999DAABBAEDBA???@AHGFDDDDCBBCDBBB?AAA0/0/++)'''&&)&&&*3201122:8889===?>?CCCEEBCCDEHIFFDDCFBDABBDEDHHI{HGHCBJHK{{{{GFPHK{{{GEDMC<78FEGFDDCA?C>F<<>@?DEDCDEEFFFCEECEFBCDCDFJO{KCFIFACFHGGIMKIIJDDCFEOEFECDCFFGEHGDDDAAAABBBABCABDEHEFFDCFEFEHEBA@ABCGFEDBBDEDGDDECCDCDDDAAACBBCBBCDCBB@AABB???@BKQFEEGGHGJDA@>?BBABCDDECBCD>GD?????CFGFGBAAB9:ABBBAABA@@??@?ACFMGFGDBBDCBDBAA@@A@ABBDHHFBECCECFJILAAA@ACCCA?>>>??AA@?A>ABFIIFFFFB@@A@@A@@ADGDEDA@@?>><<?;=@@@??>?@>>???????>@@BAAAAA?@@@CCBB@;;;;<ADBD@6665554566@>
@eebbfe93-3475-4dce-9c0e-b1df25c1dc03 runid=3ffb29643267db9bb8aae685166434a5232ac074 sampleid=1_launch read=28540 ch=503 start_time=2024-11-10T18:47:50Z model_version_id=dna_r10.4.1_e8.2_5khz_400bps_sup@v4.2.0 barcode=barcode05
AATTATAGGATCCGCTTTTATTGGGTATGTTTTACCTTGAGGACAAATATATTTTTCGGGGAGCAACAGTTATTACTAATATTTTATCTTCAATTCCATTTTTAGGGAAAAAAATTGTTTTTTGAGTTTGAGGAAGATTTTCCGTTGATAATCCTACATTAAATCGATTTTTTTCTTTACATTTTTTAATACCTTTAATAATTTTAGCTATATCAATAATTCATTTATCTATTCTTCATGAAAAAGGCTCATCTAACCAAATAGGATTAAATTCAAGAAAAAGATAAAATCTATTTTAATAAAAGATTTATATTTAAAGATTTAATTTCTTTAATATTAATAGTAATATTTTATTGCTTAATATTATCATTTTTTATTGATTTTCATTTTAGAATAGCAAAGGAAAATTTTTTTCCAGCTGATCCTTTAAATACACCTTTACATATTAAACCTGAATGATACTTTATATTTGCTTACGCAATTTTACGATCTGTACCAA
+
??<==><=>ACIJ{GLLJEDLKI{J{{LKNKONM{J{@<:776677778=-.---4,++++DK{{LFHJKGL{IK{GL{QJH{Q{H{KJ{PGJ{GLKM{EJMGCCDCD{J{J{{NUEGJIIJR>>=>>HHFIIHILI{NIMCC<<<HKFL{HQIEFCINIEEGEC(''''=HLGICD956DHGEGWIGFACGD?AG0FTGIQJ{B<>>>:9+)(.../4866677=<HKQJH{KI{KEIPEHHPIMHGLI{Q{I{HJFGKFGEACDDIJKELH???>=AA@?B?>><===BMFEDHIEMEBEBCLJII{KOGKGFEILFFGFD?CJLKL{I@;<EEGJHHHGDFIZGJGKK{{LSEH{LLGIJ{MEE@>>>>MSKIFIFMNJHPKSYGKHJDHFGNPHJLEDE{FKHL{GEL{FK@?>=>=<A,++,,.8?9:EBD@@?=78>BA@CIOEIIHABA@@JKIGEEEGOIIF{JHJMHGCBBBBDGIHGECDADEHDFHHF
@4694812f-f7d4-4c9a-a1ab-fa47c5896282 runid=3ffb29643267db9bb8aae685166434a5232ac074 sampleid=1_launch read=19815 ch=377 start_time=2024-11-10T18:47:58Z model_version_id=dna_r10.4.1_e8.2_5khz_400bps_sup@v4.2.0 barcode=barcode05
AATTATAGGATCCGCTTTTCTGGGTATGTTTCCCTTTGAGGACAAATATCTTTTTGGGGAGCAACAGTTATTACTAATATTTTATCTTCAATTCCATTTTTAGGGAAAAAAATTGTTTTTTGAGTTTGAGGAAGATTTTCCGTTGATAATCCTACATTAAATCGATTTTTTCTTTACATTTTTTAATACCTTTAATAATTTTAGCTATATCAATAATTCATTTATCTATTTTTCATGAAAAAGGCTCATATAATTAACCAAATAGGATTAGATTCAAGAAAAGATAAAATCTATTTTAATAAAAGATTTATATTTAAAGATTTAATTTCTTTAATATTAATAGTAATATTTTATTGCTTAATATTATCATTTTTTATTGATTTCCATTTTAGAATAGCAAAGGAAAATTTTTTTCCAGCTGATCCTTTAAATACACCTTTACATATTAAACCTGAATGATACTTTATATTTGCTTACGCAATTTTACGATCTGTACCAA
+
@??@@A@AAAA@@****)&%&%%&69>>>?C;A868<4AEB88++**+.-0...//:::=>>=;;;;;>>?@@@A@>???@EJDEBABB@@@@=755567Q??@>>>>?BIFJ{FBBBBPF,++++,(*;:;=ACABDEA83339>?;:9&&&&)))*7663,,,,.24=A=786)9??@BFHGDB??AAACF??A><;<?>;?>?@B@A??@@>BDDBBCCBAC?<53322222?@?ACADCA?A998++('&&&((247:7*))(((.)'''%(((.1333;;:;???;:1)(('',.5597->>?@BB@>>??A?==<=??@?@AABEB77>====<;<;::::;?@CEBAB>=>==>?>>==<==>?ACEFA??>?@?B0:888:B:;;;;;;;<==>@>@A?@@>@ADGD=778=<:::98889@><:88878:<;??>=<<<<<;;;::;::;;<==>>=?=<<====<;966667=?B>86665643445;;
@6b74d1db-17a8-4f0e-9581-c94c4b29818b runid=3ffb29643267db9bb8aae685166434a5232ac074 sampleid=1_launch read=34782 ch=329 start_time=2024-11-10T18:47:58Z model_version_id=dna_r10.4.1_e8.2_5khz_400bps_sup@v4.2.0 barcode=barcode05
AATTATAGGATCCGCTTTTATTGGGTATGCTTCCTTGAGGACAAATATCTTTGGGGAGCAACAGTTATTACTAATATTTTATCTTCAATTCCATTTTTAGGGAAAAAAATTGTTTTTTGAGTTTGAGGAAGATTTTCCGTTGATAATCCTACATTAAATCGATTTTTTTCTTTACATTTTTTAATACCTTTAATAATTTTAGCTATATCAATAATTCATTTATCTATTCTTCATGAAAAAGGCTCATCTAACCAAATAGGATTAAATTCAAGAAAAGATAAAATCTATTTTAATAAAAGATTTATATTTAAAGATTTAATTTCTTTAATATTAATAGTAATATTTTATTGCTTAATATTATCATTTTTTATTGATTTTCATTTTAGAATAGCAAAGGAAAATTTTTTCCAGCTGATCCTTTAAATACACCTTTACATATTAAACCTGAATGATACTTTATATTTGCTTACGCAATTTTACGATCTGTACCAA
+
IIHHNMBCBDDHEGFGGHLJGGGFA@@A@;;7--//166=;;7555696+)*':BBJFDDA@A@>A@@AGFNKDIFEGFFFFIVIIECEECFHPFFIIHEDFB{LIN{P{TIEGFGLN<;9:877CEEBCGEDCCGK@;;<CBFHDBBCBBBCBCAACCB?@?@BIJ{M{EE=99==7810BBGDDBBBEF=FICCABCHFEFDEDAAAA@A@@@A>>???CECEBDC@?@))))+113DCD@AABBAA@A@ABADG<;988:;;:/1;<>??=CDDBA=445CA@@@@DDEA?>>>BAAABC?DAAABBCC@?@@AACA@@<===;CBA@??>>?=<=<=?@BELFEHD98888A<<<<<@??ABEFFDBA@@ABCJHBDDCDEBBCA@????@A@==B33323;;;5../>?>>>>@BDECCA=<=<>;<D<<CA@?????>==<=<<;;<=77777?????@@??=;66667?ABA=66667<=?>>>>
@138f2238-2c6d-4c52-bb73-f613f9605c99 runid=3ffb29643267db9bb8aae685166434a5232ac074 sampleid=1_launch read=25814 ch=308 start_time=2024-11-10T18:47:54Z model_version_id=dna_r10.4.1_e8.2_5khz_400bps_sup@v4.2.0 barcode=barcode05
AATTATAGGATCCGCTTTTATTGGGTATGTTTTACCTTGAGGACAAATATCTTTTTGGGGAGCAACAGTTATTACTAATATTTTATCTTCAATTCCATTTTTCAGGAAAAAAATTGTTTTTTGAGTTTGAGGAAGATTTTCCGTTGATAATCCTACATTAAATCGATTTTTTTCTTTACATTTTTTAATACCTTTAATAATTTTAGCTATATCAATAATTCATTTATCTATTCTTCATGAAAAAGGCTCATCTAACCAAATAGGATTAAATTCAAGAAAAGATAAAATCTATTTTAATAAAAGATTTATATTTAAAGATTTAATTTCTTTAATATTAATAGTAATATTTTATTGCTTAATATTATCATTTTTTACTGATTTTCATTTTAGAATAGCAAAGGAAAATTTTTTTCCAGCTGATCCTTTAAATACACCCTTACATATTAAACCTGAATGATACTTTATATTTGCTTACGCAATTTTACGATCTGTACCAA
+
GGLHAA7779;@A@@BFC?=ADAAAEDGHHHTKHNKHGHFHSGFIGOIUHFFG=:88DJIHGDDBDCCDDDEUN{{ONGMHH{L{EDDB@@@FDE{E{IDL{'&&&(*>=@;::<77:98875555898=HGCDCB@?>A?>00:=@CDBCBCBDCFCDDFB<:9888;BBB?<99:04@?@>CGGDFD@AA?@DDHG=<<<=LEKDBA@>>?>?@?>?@75555BG88778@AB@>?>==??@??>>?@BDFEDDCCCBBEA?@@A6--**''''(077<>@@??@@>=>>>@CB?>===?>>>?@@@?>>@ADA?===>@CBBCCFEEDCA??>>=<;;:;:<=@AFIEDB?>?<<;<<====>>>?@CKEA>==>@CDD==<<<@@BBA>=<<8779:<=>=>@AGGFEB;000=;::99:;<>@?=::::;((<((>>===;;<;;>44444::;11111><;;<<==<<956667>@@@<54445;==<<;;
@28159d34-ee40-4cfa-ba6c-d513ae57e970 runid=3ffb29643267db9bb8aae685166434a5232ac074 sampleid=1_launch read=10547 ch=279 start_time=2024-11-10T18:48:00Z model_version_id=dna_r10.4.1_e8.2_5khz_400bps_sup@v4.2.0 barcode=barcode05
TGGTACAGATCGTAAAATTGCGTAAGCAAATATAAAGTATCATTCAGGTTTAATATGTAAAGGTGTATTTAAAGGGTTAAGAGCTTTAGAAAAAGATTCCTTTGCTATTCTAAAATGAAAATCAATAAAAAATGATAATATTAAGCAATAAAATATTACTATTAATATTAAAGAAATTAAATCTTCAGATGGATTGCTCTTTGAACATGAATTTTATCTTTTCTTGAATTTAATCCTATTTGGTTAGATGAGCCTTTTTGCGTATGAAGAATAGATAAATGAATTATTGATATAGCTAAAATTATTAAAGGTATTAAAAAATGTAAAGAAAAAAATCGATTTAATGTAGGATTATCAACGGAAAATCTTCCTCAAACTCAAAAAACAATTTTTTTCCCTAAAAATGGAATTGAAGATAAAATATTAGTAATAACTGTTGCTCCCCAAAAAGATATTTGTCCTCAAGGTAAAACATACCCAATAAAAGCGGATCCTATAATTA
+
>78{CC;;761199:@DAB@@?CBDDHEEGFJbGEEFDDFGHID=<<<;>A@I??DBCCBBBGF;;0///+./(,(&'''()''''*'&&&&('*(''%%&'('(0BBCA????E{EEMKPH>==>>LD<<;<>DCDE{GEDEFDD@@??AHOEKFIG98888GEMHJH>?ABDLII{@{FE@?4'&%%%##%%&$$$$$%%%(*+++&&&&%,,,433349120++,00678:?@A>???;;;<6322//-***+-76%%%%%'(*,/.+'&&''''(('((),,,/,,,,@@?>@?@HM{JJGGFLIHEHFCECEEMGHJDFDCHKIHHLJ{{{F;;;;;CMNEEEDFHA@@@@DGFABAACNIIH;9966EEFEIFIEKFGGECCEENJO{LE?3+HFHHMDCB@ABBBDB?>?>?CCEDBCA?@@@@@@@ABADB@@===:9DFCFDA?>=>@@CDDDDCBAABCBBA@??>???@A?>>>>>=876669::;:9889
@b59984cf-9d0a-4f7f-b37a-a55570e83a11 runid=3ffb29643267db9bb8aae685166434a5232ac074 sampleid=1_launch read=8101 ch=273 start_time=2024-11-10T18:47:55Z model_version_id=dna_r10.4.1_e8.2_5khz_400bps_sup@v4.2.0 barcode=barcode05
TGGTACAGATCGTAAAATTGCGTAAGCAAATATAAAGTATCATTCAGGTTTAATATGTAAAGGTGTATTTAAAGGATCAGCTGGAAAAAAATCTTCCTTTGCTATCCTAAAATGAAAATCAATAAAAAATGATAATATTAAGCAATAAAATATTACTATTAATATTAAAGAAATTAAATCTTTAAATATAAATCTTTTATTAAAATAGATTTTATCTTTTCTTGAATTTAATCCTATTTGGTTAGATGAGCCTTTTTCATCAAAGAATAGATAAATGAATTATTGATATAGCTAAAATTATTAAAGGTATTAAAAAATGTAAAGAAAAAAATCGAATTAATGTAGGATTATCAACGGAAAATCTTCCTCAAACTCAAAAAACAATTTTTTTCCCTAAAAATGGAATTGAAGATAAAATATTGGTGGAATAACTGTTGCTCCCCAAAAAGATATTTGTCCTGAAGTTGAAAACATACCCAATAAAAGCGGATCCTATAATTA
+
@@A@ABB<88777:<=>;;7769989;;<=>=====>=>==<<;<<=;;;;;>=<;:;;;<<<;;;;;;=>?@:<89851112;<>CEPECB??@>>@ABBBAA>>>>>899FB@@@@A66667AHBABA>>><;;;;<=<<=<<<<==??>==>===<<<<<<<<==>>>>>@B@??=<<=>?CC@>=<<<=>>ABDFBA?=>>==<<<<=CB?>>=>>=>;56:==@???>>?@>?>>=?>?>==>>>>-)).77.,,((((-4679:;@??@?>==<<==?>>>><=<<<==?@@@?>>=<=<=<==:878:CC><;677=@5556@??,)(''((+,.011155AA?@?>;87789BDAAAAAC@ABA??;0000?>=>??BDEGEG>==9<??BCAA?>>=========>?@@?>:)((((((((:==,++++:78996@???>>>>?@C@DBB@:9::9>==<@@@@@@@@?=A>====>=54433678887778
@d0edd0e0-10ad-4c99-94c1-3d1db09665df runid=3ffb29643267db9bb8aae685166434a5232ac074 sampleid=1_launch read=10691 ch=270 start_time=2024-11-10T18:47:50Z model_version_id=dna_r10.4.1_e8.2_5khz_400bps_sup@v4.2.0 barcode=barcode05
AATTATAGGATCCGCTTTTATTGGGTATGTTTTACCTTTGAGGACAAATATCTTTTTGGGGAGCAACAGTTATTACTAATATTTTATCTTCAATTCCATTTTTAGGGAAAAAAATTGTTTTTTGAGTTTGAGGAAGATTTTCCGTTGATAATCCTACATTAAATCGATTTTTTTCTTTACATTTTTTAATACCTTTAATAATTTTAGCTATATCAATAATTCATTTATCTATTCTTCATGAAAAAGGCTCATCTAACCAAATAGGATTAAATTCAAGAAAAGATAAAATCTATTTTAATAAAAGATTTATATTTAAAGATTTAATTTCTTTAATATTAATAGTAATATTTTATTGCTTAATATTATCATTTTTTATTGATTTTCATTTTAGAATAGCAAAGGAAAATTTTTTTCCAGCTGATCCTTTAAATACACCTTTACATATTAAACCTGAATGATACTTTATATTTGCTTACGCAATTTTACGATCTGTACCAA
+
HHEEEFFFGHFEIECEEH{FDFDCFFGWI{M{KLJDFF0,->?>CCCDBDFIMMISMF{IGJP{IHIJHGHJKLI{SK{IFVH{{HGHKNJLKFHL{K{HR{{KJIKHJVOM{{{LL{JILQF88868@=>{EIGLFIIL{KQDFGIJFJIKII{MMIGIHJHQMGJGJHJ{{{GD>;9BHPJTMK{KI{GKMKP{KLPHDECGLILJJGCFFGDEIFEIGFI{GFGLNFJ{FI{OJLFDDIFHKJGHFGGGHKI{EJFFFFIQHFFO{HEFGE?<7ACGFDCDBDFMJFFFDEHGKGCCABDCDGEIEEFCDJEHFBCCEHHKKIHFHHLHJEEFEGDECAA@@AADEJ{JFIGIECADBBCBBCCCCEDGHFJJGGIJJILJNDDGE=<<<<=999BBCDBDDBCDDHJFILHABDEDEGCC@???HJFDFGCEEELEKCBBAAABCAAB??>>=>>??@@A@A@>??@AAA@=::::<ADDB?87778<>>???>
@058c62dc-30f5-4a9c-a026-15657a8165b6 runid=3ffb29643267db9bb8aae685166434a5232ac074 sampleid=1_launch read=13101 ch=257 start_time=2024-11-10T18:48:08Z model_version_id=dna_r10.4.1_e8.2_5khz_400bps_sup@v4.2.0 barcode=barcode05
TGGTTAGGGTTGGGTGCAGTTTAAGCAAATATAAAGTAGATCCAGTTAATATCTAAAGGTGTATTTAAAGGATCAGCTGGAAAAAAATTTTCCTTTGCTATTATTAAAATGAAAATCAATAAAAAATGATAATATTAACAAAATAAATATTACTATTAATACTAAAGAAATTAAATCTTTAAAATATAAATACTTTATTTGAATCAGATTTTATCTTTTCTTGAATTTAATCCTATTTGGTTCATGAGCCTTTTCATGAAGAATAGATAAAATCAATTATTGATATAGCTAAAATTATTAAAGGTATTAAAAATGTAAAGAAAAAAATCGATTTAATGTCATATCAACGGAAAATCTTCCTCAAACTAAAAAACAATTTTTTGTTAAAAATGGAATTGAATAAAATATTAGTAATAACTGTTACTTACCAAAAGATATTCTCCTCAAGGTAAAACATACCAAATAAAGCAGAATATATAATTA
+
5(''())++&&$$%%%%$##$%%&&())*.)(''''1*'&)()))''*++00*(''(,/-,,)))*)+70732,+++,467@DG{<:677.6;..857@==;,+++*+86=<=>AE>==<::;8799898,+++++**(&&&*++++)+**)*-556111-('%%'7;;;8>78:/+***)*,+*2/++-/,*))1)550,,--,+++,<>@>B11113143,,-??B??A@@@@==::9:9....*++54455/58899?>>>310001?4155544=<=<===;;::;>?BCCB@11111@>>993((+++,)(())****366775////033445'&&&&&(('(878;EGCBA==>2,,,*+'&&',,,,:;;AAAA6*****:99('''((('('()*/)/++*)*../<<;;:330003112)+:5=83336)'''(.113342+***+-))*)*0*+0.-.((((((((((6688
@286b9610-29c6-4ca5-9a5c-cf41e2dd093a runid=3ffb29643267db9bb8aae685166434a5232ac074 sampleid=1_launch read=144179 ch=213 start_time=2024-11-10T18:48:00Z model_version_id=dna_r10.4.1_e8.2_5khz_400bps_sup@v4.2.0 barcode=barcode05
TGGTACAGATCGTAAAATTGCGTAAGCAAATATAAAGTATCATTCAGGTTTAATATGTAAAGGTGTATTTAAAGGATCAGCTGGAAAAAAATTTTCCTTTGCTATTCTAAAATGAAAATCAATAAAAAATGATAATATTAAGCAATAAAATATTACTATTAATATTAAAGAAATTAAATCTTTAAATATAAATCTTTTATTAAAATAGATTTTATCTTTTCTTGAATTTAATCCTATTTGGTTAGATGAGCCTTTTTCATGAAGAATAGATAAATGAATTATTGATATAGCTAAAATTATTAAAGGTATTAAAAAATGTAAAGAAAAAAATCGATTTAATGTAGGATTATCAACGGAAAATCTTCCTCAAACTCAAAAAACAATTTTTTTCCCTAAAAATGGAATTGAAGATAAAATATTAGTAATAACTGTTGCTCCCCAAAAAGATATTTGTCCTCAAGGTAAAACATACCCAATAAAAGCGGATCCTATAATTA
+
KOGUL{EKK{M{{{{IS{KOSHKMKN{L{HPQJPIIHOP{KHOKMKK<556>B:68888ABEOII{LNMIOPJKHLNDA>>?@KK{{S{{{{L{HJ_{MIMZJVNON{I99999DCLK{KBBCCBJ{KMIILKRP{XJ[MJJ{F{{JK{HSJHKLJNKJIJPHM{JOHJIMHLKIG{{{NJJKK{K{{{JIJ{{H\{{HOM{LHKHKJM{UJHG{O{LK{MT{KK{I{{HQLLI{M{KM{AK{KJKKH{FNHHJHHRII{E{HILNOMF{IJHKLMHLIHKLPI{{RI{FKGLOOIMLKEFJJHJJ{UHHBDDD{HKCB;;;?G@AFE{{JHCDCCFP{{HFFEVMIHKNL{HVLFOH{KKIKGMG{{QGLG{KIFGFJ{{{{{NHP{{LHOG>I{JGI{MIJIEEHFGKHGEELGSHSJHFDHCEEEFFELGGFE999:9CABJIIEFDJHL{I{JLFGFEGFFKIG{GMNHHCIGA?BB=E@@???CBGECCCE?
@3ca4749a-bc8b-4c2c-9984-db1869696075 runid=3ffb29643267db9bb8aae685166434a5232ac074 sampleid=1_launch read=22270 ch=478 start_time=2024-11-10T18:48:22Z model_version_id=dna_r10.4.1_e8.2_5khz_400bps_sup@v4.2.0 barcode=barcode05
TTGGTACAGATCGTAAAATTGCGTAAGCAAATATAAAGTATCATTCAGGTTTAATATGTAAAGGTGTATTTAAAGGATCAGCTGGAAAAAAATTTTCCTTTGCTATTCTAAAATGAAAATCAATAAAAAATGATAATATTAAGCAATAAAATATTACTATTAATATTAAAGAAATTAAATCTTTAAATATAAATCTTTTATTAAAATAGATTTTATCTTTTCTTGAATTTAATCCTATTTGGTTAGATGAGCCTTTTTCATGAAGAATAGATAAATGAATTATTGATATAGCTAAAATTATTAAAGGTATTAAAAAATGTAAAGAAAAAAATCGATTTAATGTAGGATTATCAACGGAAAATCTTCCTCAAACTCAAAAAACAATTTTTTTCCCTAAAAATGGAATTGAAGATAAAATATTAGTAATAACTGTTGCTCCCCAAAAAGATATTTGTCCTCAAGGTAAAACATACCCAATAAAAGCGGATCCTATAATTA
+
./-.>BBCBABA?@A@@EEGCA??>>>C@@B@DGCEIJI{FJMJMHCCBBCDEKGEGFHCEEDJFI{{HMKF{JGNKGHKHEHFFEGHH{{MKOK8@B77@;;LIFHHHHGLJ{GKKN{KTPIIFGGKI{H{EDEGGEFFEFFEFEGGFIT{IGKDFHDMKGHDFHFCFFH{KPJOKFFEEEILG{G{HGEGEGJKH{MM{QHGGJHEDFEGHJFHCDBCGAB=22EHJ{IKIMHFH{IGIHKGGJIL@@AAAEEL{{TGEHJIFFEDDGDDCHGGEGGHJKGKFJJFEEECDDDFLJMIDFFFGEFEDCDDCGG[LEEC?A@>BBEDD{{MDAAAABGJGCBBACBDJCH00000@A@ERINI98888DJHGHAA@@AGEA===?GFEFNG>9(<<<HHGECEFEGEFDCA@96779CCC>>>?>ABECDFCFEIEHFHF>AB@EB@@@AEKFHHEGFDBABABCDFFFFBBBBBGCBCBCDB>>===@ABBA@??>
@473a62d4-4dc1-4603-be88-6aa6a08fe62a runid=3ffb29643267db9bb8aae685166434a5232ac074 sampleid=1_launch read=14961 ch=354 start_time=2024-11-10T18:48:22Z model_version_id=dna_r10.4.1_e8.2_5khz_400bps_sup@v4.2.0 barcode=barcode05
TGGTACAGATCGTAAAATTGCGTAAGCAAATATAAAGTATCATTCAGGTTTAATATGTAAAGGTGTATTTAAAGGATCAGCTGGAAAAAAATTTTTCCTTTGCTATTCTAAAATGAAAATCAATAAAAAATGATAATATTAAGCAATAAAATATTACTATTAATATTAAAGAAATTAAATCTTTAAATATAAATCTTTTATTAAAATAGATTTTATCTTTTCTTGAATTTAATCCTATTTTGTTAGATGAGCCTTTTTCATGAAGAATAGATAAATGAATTATTGATATAGCTAAAATTATTAAAGGTATTAAAAAATGTAAAGAAAAAATCGATTTAATGTAGGATTATCGACGGAAAATCTTCCTCAAACTCAAAAAACAATTTTTTTCCCTAAAAATGGAATTGAAGATAAAATATTAGTAATAACTGTTGCTCCCAAAAAGATATTTGTCCTCAAGGTAAAACATACCCAATAAAAGCGGATCCTATAATTA
+
LHO{N{OF{FHM{GFPK{THJGGHHHML{GMKLLH{RHKNV{GQJ{IKKKK{L{L{LG:::HL{MHMILFABE@FIHF{JIIGHGKEKG{HEAA?DG@@=0,-IKJMI{LPJ{PGLHJ{{F@?>=@;<JGKHHHEGDBACA@??@FEHLOQKKJIFFJ{JHK{KJ{{UKJIKJJGPI{JKJKJ{JIHGI{GM{MH{K{{I{HJKJGDEECDDDCANF{EJ70K{J{JQJMJ{JHJGHQIJKJJIFPLGJ{H{LLIN{IP{HG{HJIHJMHIHGHI{HGIHIJFKMI{JLIIHGK{KN{JKKPIFPQPHFHHFHL{L{NJEFGF{MHEMJQ{LHHGGEII{KMIKJNFEHHCHEHHJIFI{PP{KC8333GIKOIFFHI{PKJE{JLIM{KCFF?FF{KKIJHIHKFHGJGFFFE{JILHKHNLJHFJIK{HGEE@?;:9,;<=K{L{KNII{JI{{FRJHEEGHMIM{LFGG?:;HKJIGCONIGOJIHIHJHIII
@337d4642-852f-42d9-a59f-ed51b2c50bf1 runid=3ffb29643267db9bb8aae685166434a5232ac074 sampleid=1_launch read=18090 ch=285 start_time=2024-11-10T18:48:15Z model_version_id=dna_r10.4.1_e8.2_5khz_400bps_sup@v4.2.0 barcode=barcode05
AATTATAGGATCCGCTTTTATTGGGTATGTTTTACCTTTGAGGACAAATATCTTTGGGGACTGGTAGACTACTAATATTTTATCTTCAATTCCTTCAGGGAAAAAAATTGTTTTTTGAGTTGAGGAAGATTTCCGTTGATAATCCTACATTAAATCGATTTTTTTCTTTACATTTTTTAATACCTTTAATAATTTTAGCTATATCAATAATTCATTTATCTATTCTTCATGAAAAAGGCTCATCTAACCAAATAGGATTAAATTGGCCGAAAAGATAAAATCTATTTTAATAAAAGATTTATATTTAAAGATTAATTTCTTTAATATTAATAGTAATATTTTATTGCTTAATATTATCATTTTTTATTGATTTTCATTTTAGAATAGCAAAGGAAAATTTTTTTCCAGCTGATAGCTTAAATACACCTTTACATATTAAACCTGAATGATACTTTATATTTGCTTACGCAATTTTAGGATATTGTACCAA
+
7755110003223++,,,80676445445653-/45664--12377765553-,,'355400*'&%$%$$$$$$$'2556798764*(()((+)*)),,,-3:<=<:8-,++,/9<5330,((888888895)1,,,-/77666667766666760....1:=?A4.//)7877789<:975534576:766679;;:997767321111454566659654451111127667788644456677788889986555556643+**)&&&&')456699:77655::;=657788778723/////7:765522668799:997655555544445689;<;9977776665454455568:=<:8866777=<;:98416543234///5677:34322367698667655))(((''*))***,/,.,,/8777767656555544565677777667789884////18:;3,,+,*((''(..//
@99de8470-0fa6-4d66-805b-eb4a19612b13 runid=3ffb29643267db9bb8aae685166434a5232ac074 sampleid=1_launch read=18088 ch=285 start_time=2024-11-10T18:48:14Z model_version_id=dna_r10.4.1_e8.2_5khz_400bps_sup@v4.2.0 barcode=barcode05
TGGTACAGATCGTAAAATTGCGTAAGCAAATATAAGTATCATTCAGGTTTAATATGTAAAGGTGTATTTAAAGGATCAGCTGGAAAAAAATTTTCCTTTGCTATTCTAAAATGAAAATCAATAAAAAATGATAATATTAAGCAATAAAATATTACTATTAATATTAAAGAAATTAAATCTTTAAATATAAATCTTTTATTAAAATAGATTTTATCTTTTCTTGAATTTAATCCTATTCGTTAGATGAGCCTTTTTCATGAAATTGACTAAATGAATTATTGATATAGCTAAAATTATAAAAGTTGTTTATAAAAATGTAAAGAAAAAATCGATTTAATGTAGGATTATGGAAAATCTTCCTAGAAACTCAAAAAACAATTTTTTTCCCTGAAGAATCAGAATGAGTAAAATGACAGAATATTAGTAATAACTGTTGCTCCCCAAAAAGATATTTGTTCCTCAAGGTAAAACATACCCAATAAAGCGGATCCTATAATTA
+
3<<===ECBC66777HGDC>>>@@>=>>>@@AA@@55@@??@C>>>?>BBCED@@>>>@ADBBB@A@ABFGGEGFEEECGFC@@A>?A@D<:;::FEDDCGDGDECBD===<:<<<=?B@@A@@BDDIECBAA@?@?A@???<<=<=ACACDC42223656??>><<>@ADEEI8;;833333=C?;;,***+-++*)''((+,011011330643324//-,-/11901A@@B?9@'''''+*++0567759<8211*)(&$%$$%%&(+,)****771....;<;;;;;<===76(((*+**(())())).1570/*(((),.25<<88788=9:;:>989;>@:9))))07;+++*-1((((((01../.8888A>7666>B=62(...-..,+(&&&'%&&%%&').+****''((00,****,42.-(('(''''.3.7@???=<9887430**)''(017<=>>>=<99::29;:21.689889;;::998:8
@b7b24d87-659c-42ff-b630-4c3cd5ce1256 runid=3ffb29643267db9bb8aae685166434a5232ac074 sampleid=1_launch read=17067 ch=155 start_time=2024-11-10T18:48:12Z model_version_id=dna_r10.4.1_e8.2_5khz_400bps_sup@v4.2.0 barcode=barcode05
AATTATAGGATCCACTTTATTGGGTATGTTTTACCTTGAGGACAAATATCTTTTTGGGGAGCAACAGTTATTACTAATATTTTATCTTCAATTACGTTTCAGGGAAAAAAATTGTTTTTTGAGTTTGGAGAGAATCTTCCGTTGATAATCCTACATTAAATCAGTACTTTTTCTTTACATTTTTTAATACCTTTAATAATTTTAGCTATATCAATAATTCATTTATCTATTCTTCATGAAAAAGGCTCATCTAACCAAATAGGATTTAATTCAAGAAAAGATAAAATCTATTTTAATAAAAGATTTATATTTAAAGATTTAATTTCTTTAATATTAATAGTAATATTTTATTGCTTAATATTATCATTTTTTATTGATTTTCATTTTAGAATAGCAAAGGAAAAATTTTTTTCCAGCTGATCCTTTAAATACACCTTTACATATTAAACCTGAATGATACTTTATATTTGCTTACGCAATTTTACGATCTGTACCAA
+
5322//.-**+*+''')4)*****322334556554433422110100///.029898675544433233344443221123764323332..'&&&&&%%%%&0889976554445589++++*+**)*,+++('''((()**-11000124544332310-,+*****++*,((%%'''./14444332346565433479954433322223211112556553211134675543222222001555544556686521123((2((43322234421123665555566641111332233543233466321223433546676643333333111112335975544454432222222233587544211115655568944422222435555*(')00248889//56421101364563211112475754322211112334321111234452222356551----.45662+++++4453332
@503fc123-72f9-4a35-b288-313abba4269c runid=3ffb29643267db9bb8aae685166434a5232ac074 sampleid=1_launch read=10223 ch=290 start_time=2024-11-10T18:48:24Z model_version_id=dna_r10.4.1_e8.2_5khz_400bps_sup@v4.2.0 barcode=barcode05
TGGTACAGATCGTAAAATTGCGTAAGCAAATATAAAGTATCATTCAGGTTTAATATGTAAAGGTGTATTTAAAGGATCAGCTGGAAAAAAATTTTCCTTTGCTATTCTAAAATGAAAATCAATAAAAAATGATAATATTAAGCAATAAAATATCTCTATTAATATTAAAGAAATTAAATCTTTAAATATAAATCTTTTATTAAAATAGATTTTATCTTTTCTTGAATTTAATCCTATTTGGTTAGATGAGCCTTTTTCATGAAGAATAGATAAATGAATTATTGATATAGCTAAAATTATTAAAGGTATTAAAAAATGTGAAGGAAGAAAATCGATTTAATGTAGGATTATCAACGGAAAATCTTCCTCAAACTCAAAAAACAATTTTTTTCCCTAAAAATGGAATTGAAGATAAAATATTAGTAATAACTGTTGCTCCCCAAAAAGATATTTGTCCTCAAGGTAAAACATACCCAATAAAAGCAGGTGCTACATTA
+
9877889;::644559>><75///00<<<<<<;:;::;;966667;;66666877887899:;:98898:;<<997889:::::::<>>>=<<>A>><<81220/111/11<=::::?@??@?=<<<=<<988778867666;;;:7623145//////8<;;;9999====<2===<;;;;<<?><;87778::<?BA?><;<<<;::::<BA@>>>>CB@@<<822378=<;<<<=>=<;;:988878889:;HHH>=<;;::998989:;=>>===<=<=:9998999::::;;;:::99;9::65*'&&&)--*)''')&&'()*(9:6////0;;=<<<;;<<<99-,,,)*)*,22*''''+459::;;:::9::99:;<@CDGGA><0;;;=?>=;;:::;;;77767-/7<;:9877779;::;999884433.9<999888899.;83../788:<===>;98889;<<<<==<;-*&$$$%%%&&''
@bdf4f461-33cb-4407-9766-ec17dbd31fc1 runid=3ffb29643267db9bb8aae685166434a5232ac074 sampleid=1_launch read=8234 ch=120 start_time=2024-11-10T18:48:30Z model_version_id=dna_r10.4.1_e8.2_5khz_400bps_sup@v4.2.0 barcode=barcode05
AATTATAGGATCCGCTTTTATTGGGTATGTTTTACCTTGAGGACAAATATCTTTTTGGGGAGCAACAGTTATTACTAATATTTTATCTTCAATTCCATTTTTAGGGAAAAAAATTTGTTTTTGAGTTTGGGGAAGATTTTCCGTTGATAATCCTACATTAAATCGATTTTTTCTTTACATTTTTTAATACCTTTAATAATTTTAGCTATATCAATAATTCATTTATCTATTCTTCATGAAAAAGGCTCATCTAACCAAATAGGATTAAATTCAAGAAAAGATAAAATCTATTTTAATAAAAGATTTATATTTAAAGATTTAATTTCTTTAATATTAATAGTAATATTTTATTGCTTAATATTATCATTTTTTATTGATTTTCATTTTAGAATAGCAAAGGAAAATTTTTTTCCAGCTGATCCTTTAAATACACCTTTACATATTAAACCTGAATGATACTTTTATATTTGCTTACGCAATTTTACGATCTGTACCAA
+
L{M\QJL{L{LI{GCIP{{Q{{O{J{K{{{RO{L{G{GFCCDEGI{HGJGJGKEGIACBBLORGK{KLIMKLIQ{KMPN{JRN{O{II{NJE{IR{GJHJ{{IHIIAH{ELA@66.*2212510000114B>8IFM{O{QNNHHIIJIHJ{N{{HKI{{JKKP{JOMLHJ{{JHDC9;HHCB;>{IJIK{KON{N{PNKH{{K{{{PLKNIK{P{{{JKJOI{{{M{H{{ECBDC{HGI{{{{{J{J{{{IKQH{JJ{{{SIKMQ{{{J{K{{ILG{KK{{JHHNL{KQIAAA@AI{INK{{NI{{JMMIP{ML{KKGL{KIcMM{K{{{IKFML{HOLRIIIIH{{{{LOMIJK{{I{IH{KEKJ{JI{{{FCBBBBO{{KA@?AA4/../,,,*())+,03GABBCCHCA@78E{FFE21114..>ABGCC>=<G<HGGB@AAADG{JGGHFHKIIDC>?4/CCBEKF{H{DDECCEIGQ{FB>===>DEGQM>=
@246ce8a6-ba9c-48e4-bbf7-bc2598fa23a1 runid=3ffb29643267db9bb8aae685166434a5232ac074 sampleid=1_launch read=15343 ch=11 start_time=2024-11-10T18:48:23Z model_version_id=dna_r10.4.1_e8.2_5khz_400bps_sup@v4.2.0 barcode=barcode05
TGGTACAGATCGTAAAATTGCGTAAGCAAATATAAAGTATCATTCAGGTTTAATATGTAAAGGTGTATTTAAAGGATCAGCTGGAAAAAAATTTTCCTTTGCTATTCTAAAATGAAAATCAATAAAAATGATAATATTAAGCAATAAAATATTACTATTAATATTAAAGAAATTAAATCTTTAAATATAAATCTTTTATTAAAATAGATTTTATCTTTTCTTGAATTTAATCCTATTTGGTTAGATGAGCCTTTTTCATGAAGAATAGATAAATGAATTATTGATATAGCTAAAATTATTAAAGGTATTAAAAAATGTAAAGAAAAAAATCGATTTAATGTAGGATTATCAACGGAAAATCTTCCTCAAACTCAAAAAACAATTTTTTTCCCTAAAAATGGAATTGAAGATAAAATATTAGTAATAACTGTTGCTCCCCAAAAAGATATTTGTCCTCAAGGTAAAACATACCCAATAAAAGCAGATCCTGTTCATTTA
+
=>@DFFDKDFBBBDCFEDG@?:::::AAACCDDCDEFFEHEEFECDCCBDFEI{GDFBBBBADCCBBBCFDFHADCCCACBDDCBBCEBAB??A08;337+,DEEDDDDCFGNHEEEEIAABAACDFGEAAAAADEDCEB@@AABBBCDFEBBAAA;9:GCCBBAACDCDGIJGLFEDBBDEDLJCA-,,,-AAAAAGGDCCEFFCABBAA:8FCBDEU@BA;;<AADBCA@??@>=6423348?@>=<;;;=@LIHA@???@ABCBAAA<1102??>>AABBBAA@@???A@AAAAAAA@?@>?=>>?@ABAA@?>=>>?@CDEFGEEB=54445AA?>>=<;;<<=??>>844446ACBBC@@>99999>A@>>=>><<<=>BHHFH8/.-433>?>=;<<<=<<;99:::>?@>==;98887999:;:<<;;66677B@??=<;;;=>>>><<<;;;;:;<<==;988889;9999:;:221113522/,,,122
@2f1975d2-b45c-4431-ae02-a84968cf9339 runid=3ffb29643267db9bb8aae685166434a5232ac074 sampleid=1_launch read=11165 ch=371 start_time=2024-11-10T18:48:44Z model_version_id=dna_r10.4.1_e8.2_5khz_400bps_sup@v4.2.0 barcode=barcode05
TATAGGATCCGCTTTTATTGGGTATGTTTTCCCTTGAGGACAAATATCTTTTTGGGGAGCAACAGTTATTACTAATATTTTATCTTCAATTCCATTTTTAGGGAAAAAAATTGTTTTTTGAGTTTGAGGAAGATTTTCCGTTGATAATCCTACATTAAATCAATTTTTTCTTTACATTTTTTAATACCTTTAATAATTTTAGCTATATCAATAATTCATTTATCTATTCTTCATGAAAAAGGCTCATCTAACCAAATAGGATTAAATTCAAGAAAAGATAAAATCTATTTTAATAAAAGATTTATATTTAAAGATTTAATTTCTTTAATATTAATAGTAATATTTTATTGCTTAATATTATCATTTTTTATTGATTTCATTTTAGAATAGCAAAGGAAAATTTTTTTCCAGCTGATCCTTTAAATACACCTTTACATATTAAACCTGAATGATACTTTTATATTTGCTTACGCAATTTTACGATCTGTACCAA
+
FDFDEDCEA?@@BC8444>?@CHIIH{GGA(((()66:?;8,,+)*,,,,//11>@?IFEDCBDEFGGH{HIEDCDEEGHEB{{FHFKDIGLIC?ACCHEC<C5CHCM{{HKHHKHJF<))))12./BECDM{GGEGID===GISIGGKSK{GHGLGIHE@....1GMG7432.8>DB<64GEDDDIFJFHACLFGHHK{KLHLCGGDFJHA7GGHFHDNICKHK?A>554223@BBEEFFFDCDDDHEFGEEFEWHIGEFJLA?>=?@CFA::6536<<=BDCCDBACCDDCABBCEEEEGIG{FGGEJHJEEEDF:;CDIFPOE?>ABDDDCCCBBA???AAHHGEJCEEDCEFDCCDDCDDDDGLJJFFGD?@<0...../7::>>@@@ACCDBCIFHIITK{HLI??BDC@A@?@EEFHEDDDB?@55:56DDCCBBACA??===>=????@@=-*>???B?@28899;;;=ABA??87778>>>?>@?
@98692c9e-2403-4f75-8a1e-f6a319d36f64 runid=3ffb29643267db9bb8aae685166434a5232ac074 sampleid=1_launch read=15227 ch=505 start_time=2024-11-10T18:48:50Z model_version_id=dna_r10.4.1_e8.2_5khz_400bps_sup@v4.2.0 barcode=barcode05
AATTATAGGATCCACTTATTGGGTATGTTTTACCTTGAGGACGAATGTATTTTGGGGAGCAACAGTTATTACTAATATTTTATCTTCAATTCCATTTTTAGGGAAAAAAATTGTTTTTTCATTTGAGGAAGATTTCCGTTGATAATCCTACATTAAATCGATTTTTTTCTTACATTTTAATACCTTTAATAATTTTAGCTATATCAATAATTCATTTATCTATTCTTCATGAAAAAGGCTCATCTAACCAAATAGGATTAAATTCAAGAAAAGATAAAATCTATTTTAATAAAAGATTTATATTTAAAGATTTAATTTCTTTAATATTAATAGTAATATTTTATTGCTTAATATTATCATTTTTTATTGATTTTCATTTTCAGAATAGCAAAGGAAAATTTTTTTCCAGCTGATCCTTTAAATACACCTTTACATATTAAACCTGAATGATACTTTATATTTGCTTACGCAATTTTACGATCTGTACCAA
+
9877644555421((())*1009877778899:::3.../--*)))))(()++*4989665445545556767767788;=<;::::8544458:;<?@=:87789;<:98889999=>1000/)++++++)('&$&%''(*453333450*))''(-.00014=?C?>:;--65/-109876667:9;98788<>=988766555565555679::98766567656557644343434568777787778675444456668667887899766668988889:;;855446656788766678:<666667777:;=<<687655666643334688:<;;;:8887897776610000.-..51....0878878-+.../3345678898899:::9:9996///76555568:8:97544334698;98766666666665555566788887667888775111026:9/)''''+%%%%%**
@a04d3b07-49d3-4ccc-8b05-68bb9b4bcfce runid=3ffb29643267db9bb8aae685166434a5232ac074 sampleid=1_launch read=12170 ch=78 start_time=2024-11-10T18:48:49Z model_version_id=dna_r10.4.1_e8.2_5khz_400bps_sup@v4.2.0 barcode=barcode05
TGGTACAGATCGTAAAATTGCGTAAGCAAATATAAAGTATCATTCAGGTTTAATATGTAAAGGCGTATTTAAAGGATCAGCTGGAAAAAAATTTATTGCTATTCTAAAATGAAAATCAATAAAAAATGATAATATTAAGCAATAAAATATTACTATTGATATTAAAGAAATTAAATCTTTAAATATAAATCTTTTATTAAAATAGATTTTATCTTTTCTTGAATTTAATCCTATTTGGTTAGATGAGCCTTTTTCATGAAGAATAGATAAATGAATTATTGATATAGCTAAAATTATTAAAGGTATTAAAAAATGTAAAGAAAAAAATCGATTTAATGTAGGATTATCAACGGAAAATCTTCCTCAAACTCAAAAAACAATTTTTTTCCCTAAAAATGGAATTGAAGATAAAATATTAGTAATAACTGTTGCTCCCAAAAAGATATTTGTCCTCAAGGTAAAACATACCCAATAAAAGCGGATCCTATAATTA
+
BCBEHKIIGCBABDIKI{LFFEDCA@A@ACC:::99:::::?@KGEFDCEFGGEAA@@@ACEI>?>>=DDDEFGGCE@>;::666@CGOC<:94++,,-CGDDFFFGFIFECCDFF{INHEGHNEOSGOEDCCBCE?@BA?@???BCCEEDF@?>>>111.-.,,.8CBC@LKDCA@@BBCKFDBA???ABCFF{JEGCDGECHAA@AAFF{EEFE=:<;8:=ABYBCFEECDGGMGJ{GDBCDA@AA@?=DDBBECCCAA@ABABCAA@@?@@@BABBA@A@?>=>>?ABHJGGFEDBBA?A?>??8999EB@>>=>@BECBF{{NE;66668ACD<;:::@AA@@+++++<<<?EMKGA;;;>>ACCBAA@????>>>?@FKI{PGGC7CECAC@><<<;;=>>=<<;;>?>A?;.--...;;<<=<=<;;<<<7<;;<;<;;:<===>=<=;;:::<<>>?=<<===@A<:9886822111567774444
@f18d45dc-4380-4608-9def-47f02ef1d533 runid=3ffb29643267db9bb8aae685166434a5232ac074 sampleid=1_launch read=15237 ch=505 start_time=2024-11-10T18:49:02Z model_version_id=dna_r10.4.1_e8.2_5khz_400bps_sup@v4.2.0 barcode=barcode05
TGGTACAGATCGTAAAATTGCGTAAGCAAACATAAAGTATCATTCAGGTTTAATATGTAAAGGTGTATTTAAAGGATCAGCTGGAAAAAAATTTTCCTTTGCTATTCTAAAATGAAAATCAATAAAAAATGATAATATTAAGCAATAAAATATTACTATTAATATTAAAGAAATTAAATCTTAAATATAAATCTTTTATTAAAATAGATTTTATCTTTTCTTCAATTTAATCCTATTTGGTTAGATGAGCCTTTTTCATGAAGAATAGATAAATGAATTATTGATATAGCTAAAATTATTAAAGGTATTAAAAAATGTAAAGAAAAAAATCGATTTAATGTAGGATTATCAACGGAAAATCTTCCTCAAACTCAAAAAACAATTTTTTTCCCTAAAAATGGAATTGAAGATAAAATATTAGTAATAACTGTTGCTCCCCAAAAAGATATTTGTCCTCAAGGTAAAACATACCCAATAAAAGCGGATCCTATAATTA
+
>43889FGFFDDDFGIG{{IGIEDGHHKIGJENKHGHLIKIJHILEKLKKHKGIIFFDDFFIP{{{LJ{I{KKM{IILFHJI<:9<@IFCD>>??>A=<=:={GFLHHFEGGGDDEGIIHHFGGFMIGHGKGGFHFODHEDEFBCGCCGHGIFGEECDBCJUKHMEGDFFI{GM{HESHBA8*+/+13**+98::::>A@><723?5444772I<<<<>8<9,+)()*./{EFEEDFECGHH>98888?=7..8878BG;;;99<?><<<<=A@:::;;AAA??>>=<;;=>?DFGFC>>=<=@@B@A?88;<?======>?DECGJGHK<54456?>?221112<BA@/////<>>@GLDGFCBC3111/11,,,,@?=<<=BFFH{{JGB8BCCHMC@>==<=;<;:9::;=??>==<;999:;@>>>==@?@:99>9@A?@????==>=>AB@?A?===>>?>?==?@A@??;;:::<944444899:98778
@f8839476-9e0f-401b-b34d-8d7abc85ff4a runid=3ffb29643267db9bb8aae685166434a5232ac074 sampleid=1_launch read=11997 ch=299 start_time=2024-11-10T18:48:57Z model_version_id=dna_r10.4.1_e8.2_5khz_400bps_sup@v4.2.0 barcode=barcode05
TAGTAAGTAGTAAAATTTGGTCACAAATATAAAGTATCATTCAGGTTTAATATGTAAAGGTGTATTTAAAGGATCAGCTGGAAAAAAATTTTCCTTTGCTATTCTAAAATGAAAATCAATAAAAAATGATAATATTAAGCAGTAAAATATTACTATTAATATTAAAGAAATTAAATCTTTAAATATAAATCTTTTATTAAAATAGATTTTATCTTTTCTTGAATTTAATCCTATTTGGTTAGATGAGCCTTTTTCATGAAGAATAGATAAATGAATTCTGATATAGCTAAAATTATTAAAGGTATTAAAAAATGTAAAGAAAAAAATCGATTTAATGTAGGATTATCAACGGAAAATCTTCCTCAAACTCAAAAAACAATTTTTTCCCTAAAAATGGAATTGAAGATAAAATATTAGTAATAACTGTTGCTCCCCAAAAAGATATTTGTCCTCAAGGTAAAACATACCCAATAAAAGCGGATCCTATAATTA
+
&&&'%$%$$%%&(,,,00)))(('(((+532222322323444766788:976211114323223345685533000/023357789888;7=?66;7787555666778555689777665556443333334544333443444686555545445565344456545265544334568854332344578::7643544322334:97****.)---.56575443334456754443332233333796443322223200000244.+++*(((((+,,+,,,-2666322112121224456787641222388:::9984/.../77653333322111111....089651///35678887764543223388987521-..898555545445543335575554420000244///324667888778544434566766766655677897455554555566464433442//02111
@6183538d-f77d-41d6-985c-a24fe3950dee runid=3ffb29643267db9bb8aae685166434a5232ac074 sampleid=1_launch read=9999 ch=455 start_time=2024-11-10T18:49:14Z model_version_id=dna_r10.4.1_e8.2_5khz_400bps_sup@v4.2.0 barcode=barcode05
TGGTACAGATCGTAAAATTGCGTAAGCAAATATAAAGTATCATTCAGGTTTAATATGTAAAGGTGTATTTAAAGGATCAGCTGGAAAAAAATTTTCCTTTGCTATTCTAAAATGAAAATCAATAAAAAATGATAATATTAAGCAATAAAATATTACTATTAATATTAAAGAAATTAAATCTTTAAATATAAATCTTTTATTAAAATAGATTTTATCTTTTCTTGAATTTAATCCTATTTGGTTAGATGAGCCTTTTCATGAAGAATAGATAAATGAATTATTGATATAGCTAAAATTATTAAAGGTATTAAAAAATGTAAAGAAAAAAATCGATTTAATGTAGGATTATCAACGGAAAATCTTCCTCAAACTCAAAAAACAATTTTTTTCCCCTTAAAAATGGAATTGAAGATAAAATATTAGTAATAACTGTTGCTCCCCCAAAAAGATATTTGTCCTCAAGGTAAAACATACCCAATAAAAGCGGATCCTATAATA
+
=>>==>>>??><<<<<=>><;88889===>>>>>????>>???>>>=<<<<=@?=====>>>>>=<<>=??@B@@@@??@@@?@?BBBCAA@?A>AB88@45A?===>@0////===??>>?>>>>>?@??==<<=>>>>==>>>>?>???>==>=>??@A??>>=>=>====>BAAA><<==''''(1111?76667;@@?>>=><9899920B<;98:5B@88>>??>>==;;===@@BCEBBB?><<<:787,*/0099<<<<<;;<<<>???????@@@>>>::::;=>?A=><=<>=?<;;:99;:<<>?><;;;;=@AACDDDB21111:<<?=<;:9:;<=>;::866678CEA@?>==/.-,*,,,,//>>====>BBGFGB;42+3**+>A?><<;;<====<<<=>??=<<;99999:<<==>??==<<6/-,---9?0---/8/0;<<>=<>>=8788A??>=???A<<<<=?=87767::;=>AA?
@e7d63fa4-cc59-4be4-9454-64776e1e4e0a runid=3ffb29643267db9bb8aae685166434a5232ac074 sampleid=1_launch read=13231 ch=451 start_time=2024-11-10T18:49:12Z model_version_id=dna_r10.4.1_e8.2_5khz_400bps_sup@v4.2.0 barcode=barcode05
AATTATCTGATCACTTATTGGGTATGTTTTACCTTGAGGACAAATATCTTTTTGGGGAGCAACAGTTATTACTAATATTTTATCTTCAATTCCATTTTTAGGGAAAAAAATTGTTTTTTGGTTGGAAGATTTTCCGTTGATAATCCTACATTAAATCGATTTTTTTCTTTACATTTTTTAATACCTTTAATAATTTTAGCTATATCAATAATTCATTTATCTATTCTTCATGAAAAAGGCTCATCTAACCAAATAGGATTAAATTCAAGAAAAGATAAAATCTATTTTAATAAAAGATTTATATTTAAAGATTTAATTTCTTTAATATTAATAGTAATATTTTATTGCTTAATATTATAAGTATTTCTTATTGATTCATTTTTAGAATAGCAAAGGAAAATTTTTTTCCAGCTGATCCTTTAAATACACTTTTACATATTAAACCTGAATGATACTTTATATTTGCTTACGCAATTTTACGATCTGTACCAA
+
777FCA+('&%%&&&&**199;FHHHKMI{{ICL{89CDCGNMH{LLKHKI{KFRHH{{{TEJMH{MFF{OJKFMKGFFN{HQGMLI{LHFJJKKHNS{FHI<9?BGL{{BAAAAFOLI82.//.-+29<<=>;D66;BFHNH{J{JIIIFFEGJIHAAAA?FFH{E3444DEEGI{{{JGHGFDJI{HIHEDDFGKKFMHFEDEEEGHEEHEEEDDEG{IE;9832,*(((1555FIGJCFFGBBDABEECDDBCCCDHA3333-,,,,-BA@@D@>IF{FFEEEIGGEEFEEFEHEFFHFFIFIGFMFFKFGIHI{HFEGFFHGEFDCDBA@ACBCDHPJ{HLFDED>>>??B@.-(''''''*'&('(,'&%&%&(((+,,02299:>?@BEFFFFGKFMI{{JFE88=BBEE??===;?A?>?<:))(1(2<ABABBBBABA?@>==>>??AABB@?>?ABDFEB?<;;<=BDCCA;99::@A@@?@>
@7d746b6e-a800-449f-9fa4-21000d9dc01b runid=3ffb29643267db9bb8aae685166434a5232ac074 sampleid=1_launch read=11760 ch=253 start_time=2024-11-10T18:49:14Z model_version_id=dna_r10.4.1_e8.2_5khz_400bps_sup@v4.2.0 barcode=barcode05
TATAGATGGTGGCGAAATTCCGTAAGCAAATATAAAGTATCATTCAGGTTTAATATGTAAAGGTGTATGTAAAGGATCAGCTGGAAAAAAATTTTCCTTTGCTATTAAAGTGGAAAATAAATATAAAAATAGATAATGTCAATGAAATTATTATTAGTATTTAAAGAAATTAAATCTTTAAATATAAATCTTTTATTAAAATAGATTTTATCTTTTCTTGAATTTAATCCTATTTGGTTAGATGAGCCTTTTTCATGAAGAATAGATAAATGAATTATTGATATAGCTAAAATTATTAAAGGTATTAAAAAATGTAAAGAAAAAAATCGATTTAATGTAGGATTATCAACGGAAAATCTTCCTCAAACTCAAAAAACGAATTTTTTTCCCTAAAAATGGAATTGAAGATAAAATATTAGTAATAACTGTTGCTCCCCAAAAAGATATTTGTCCTCAAGGTAAAACATACCCAATAAAAGCGGATCCTATAATTA
+
9,*)&%&'''((('&&&&(%%$%'')--..2343771:;;;;;<;;===@ABCA?=<<<>@ABABA?>>===>BBDBA@>>>@ABADFGCBA?@ABHABCCJFB?=+)))*/-+*++)&%%&&((()<>>5444355-,'&&()+,,+*'''&'''',.1343356GGEGE<BB?????AEEB@?>>>??@ADEEB@??AAABA@???AALCA@@C<C:44DEDDCCCBABBBDD>>>>;;=<<<=<<<<DIIHA??>?AABCB@@?@?A@A@A@AEBDAAA?==<;<=?ACCDBA@????C@?@@==?:8;:62....0:;<>BEC>66667CCA@<;;;;>>=>>==:7788:CC??><<>/////:?;;;;@>;'''''<>BACDC>5?>>?A@@>>===<<<76777>?AAAA88<<<<<<;<<<>==>>>??A@???>=::9:;>????@?>>>>?>>>=<98888::88789:8100/0456443335
@8525fe6c-2646-479a-9107-6385166da17b runid=3ffb29643267db9bb8aae685166434a5232ac074 sampleid=1_launch read=11758 ch=253 start_time=2024-11-10T18:49:13Z model_version_id=dna_r10.4.1_e8.2_5khz_400bps_sup@v4.2.0 barcode=barcode05
AATTATAGGATCCGCTTTTATTGGGTATGTTTTACCTTGAGGACAAATATCTTTTTTGGGGAGCAACAGTTATTACTAATATTTTATCTTCAATTCCATTTTTAGGGAAAAAAATTGTTTTTTGAGTTTGAGGAAGATTTTCCGTTGATAATCCTACATTAAATCGATTTTTTTCTTTACATTTTTTAATACCTTTAATAATTTTAGCTATATCAATAATTCATTTATCTACTCTTCATGAAAAAGGCTCATCTAACCAAATAGGATTAAATTCAAGAAAAGATAAAATCTATTTTAATAAAAGATTTATATTTAAAGATTTAATTTCTTTAATATTAATAGTAATATTTTATTGCTTAATATTATCATTTTTTATTGATTTTCATTTTAGAATAGCAAAGGAAAATTTTTTTCCAGCTGATCCTTTAAATACACCTTTACATATTAAACCTGAATGATACTTTATATTTGCTTACGCAATTTTACGATCTGTACCAA
+
>><=;;:;;<;:97799:CB??>>>==<:66.-(((((669;;<<?@AAECC@;52==A??@?>=<<;<=>>@A@?><;::::=A@?>??@><;;;<>@ACFF@??=;BEAEED@???@HHGIDA?>?????=<<===>@BC<9999;=<;;<<=>><<;;;=>;::;;@HK{IE=985?AABEEP{B@>====?BA@?=<<<?BDA@?==;;;;;<:8899:=>><====)((((@<<<<;====<::;<<<<;<<<<=====<<>>>?@>@>=>=<:;<;9:99;=><<<<<>@@?<<;;==<<=>>>;::;;>>::;;:99@??>=<=8<==;<;:::99::;<>?AC@@@>=><<<<;;;::;<<==>AA?>><<<<<AB????AA<<<;9::;;<=?>=><==?ABCAB@=<;<<;<>>@@A=>><9988988>9:=<<;;;;;:::::::99:;;;<===<<<<=8766544445:;;;:66667:::;;::
@2502f381-3ec1-45c1-b0f8-e88d81436d48 runid=3ffb29643267db9bb8aae685166434a5232ac074 sampleid=1_launch read=19650 ch=231 start_time=2024-11-10T18:49:15Z model_version_id=dna_r10.4.1_e8.2_5khz_400bps_sup@v4.2.0 barcode=barcode05
GGATCCGCTTTTATTGGGTATGTTTTACCTTGAGGACAAATATCTTTTTGGGGAGCAACAGTTATTACTAATATTTTATCTTCAATTCCATTTTTAGGGAAAAAAATTGTTTTTTGAGTTTGAGGAAGATTTTCCGTTGATAATCCTACATTAAATCGATTTTTTTCTTACATTTTTTAATACCTTTAATAATTTTAGCTATATCAATAATTCATTTATCTATCCTTCATGAAAAAGGCTCATCTAACCAAATAGGATTAAATTCAAGAAAAGATAAAATCTATTTTAATAAAAGATTTATATTTAAAGATTTAATTTCTTTAATATTAATAGTAATATTTTATTGCTTAATATTATCATTTTTTATTGATTTTCATTTTAGAATAGCAAAGGAAAATTTTTTTCCAGCTGATCCTTTAAATACACCTTTACATATTAAACCTGAATGATACTTTATATTTGCTTACGCAATTTTACGATCTGTACCAA
+
DIHIFFCDFFL{KJEGHLEHIFNJ{{K{HEI99CCBFDFFELSVZROJLIJJKHIF@?@@@GGEHFG{FGEEDDEJLHIHMHLEDDCDGEEIK{{RDA<6AABG{{ILJGMMQ{{LJGEH{JIOISGHGDA;95B;;=BEHGEIGINEECDECCGDFCCEC71ENQ<66..55=72>IFECDAHJI<89GDDDDJGHGFFF;;;;;<<;9:::;=>>=?=<;;;<=??===<;==><;:9::;;;;<====><<;;;<<===<=66667;?A?=<;;==><<<<<>@@?=<<;<<;;<=>=::::;>>;;;<<==;:;:;<@9?>=<;<;;<9999:<>?ABA??<<<;;;:::::::::;<>DB@>><:::;@A>>=>>>88876999:;<>=>>=>>@EIGGDA=<;;989776/++<=;;<==;77:69;:9444446=>/////;;:,+*+*;;<<=<==<;944446=?>>6////098988:9
@5d06c386-ac02-457b-bc9b-7691e89b386a runid=3ffb29643267db9bb8aae685166434a5232ac074 sampleid=1_launch read=13466 ch=223 start_time=2024-11-10T18:49:14Z model_version_id=dna_r10.4.1_e8.2_5khz_400bps_sup@v4.2.0 barcode=barcode05
AATTATAGGATCCACTTATTGGGTATGTTTTACCTTGAGGACAATATCTTTGGGGAGCAACAGTTATTACTAATATTTTATCTTCAATTCCATTTTAGGGAAAAAAATTGTTTTTTGAGTTTGAGGAAGATTTTGACAGATTTTTTTTAGCCATTTTCAATTGGCATTTTTTTCTTTCCTTTTTTAATACCTTAATAATTTGCTATTAATAATTGATTTATCCATTCTTCATGAAAAAGGCTCATCTAAGCAAATAGGATTAGAATTCAAGAAAAGATAAAATCTATTTTAATAAAAGATTTATATTTAAAGATTTAATTTCTTTAATATTAATAGTAATATTTTATTTCTTAATATTATCATTTTTATTCATTTTCATTTAGAATAGCAAAGGAAAATTTTTTTCCAGCTGATCCTTTAAATACACCTTTACATATTAAACCTGAATGATACTTTATATTTGCTTACGCAATTTTACCAATATATACCAA
+
531111/)))*..'''&'(222466666771033//+*,++++.(&)'&&('+7776554445.....4555222226:864445343335556796554588:;:978544459;00000/+,4445544451(%$####$&'&'')%%$#$$%&(%%%&&((''&**-37720/-&&&&%&+1/01+(&%%%&,((('(&%%%%%$$%%*..*****4655567788966543323222345821--++++-,0/...-+++*'((---,+(''),+'''-*))))--,*)()*687666053333466433334655768::98765564441111233335531+))*).344444////+))**+.....2*)))*033310100236889::;;;=?>=<:7523337666773111133444453556544444445555545565666265455778762////067875/....100///44
@b47d6858-88b2-4924-b87e-d4437a78c48a runid=3ffb29643267db9bb8aae685166434a5232ac074 sampleid=1_launch read=13637 ch=169 start_time=2024-11-10T18:49:12Z model_version_id=dna_r10.4.1_e8.2_5khz_400bps_sup@v4.2.0 barcode=barcode05
CTTCGTACAGATCAGTAAAATTGCGTAAGCAAATATAAAGTATCATTCAGGTTTAATATGTGAAGAGTTATTAAAGGATCAGCTGGAAAAAAATTTTCCTTTGCTATTCTAAGATGAAAATCAATAAAAAATGATAATATTAAGCAATAAAATATTACTATTAATATTAAAGAAATTAAATCTTTAAATATAAATCTTTTATTAAAATAGATTTTATCTTTTCTTGAATTTAATCCTATTTGGTTAGATGAGCCTTTTTCATGAAGAATAGATAAATGAATTATTGATATAGCTAAAATTATTAAAGGTATTAAAAAATGTAAAGAAAAAAATCGATTTAATGTAGGATTATCAACGGAAAATCTTCCTCAAACTCAAAAAACAATTTTTTTCCCTAAAAATGGAATTGAAGATAAAATATTAGTAATAACTGTTGCTCCCCAAAAAGATATTTGCTCCTGGTAAAACATACCGAACAAAGCGGATCCTATAATTA
+
'&&$%&''+*))()(((*46>?54444??BEHK{N{A@@AIKGA@@@?{MLG{{N{NG{B@22222/.---766EEDM{NL{MI{DADAH{{{FGF2A700=89{KMHHJLGL{KHLJNNJ{FGHIEA?AEFGM{IJ{IIHBCKJ?>>>@KIIL{F{FSLMKLFMHRJGEKGHKHKMEI{{GOJEDDD<G?;;<GDGEHC@EDFHIFCECABAB96J>?86J><933677A777687777845EG;;;;=DFEGKIFLJKRFFLGFEIREEGHFFHFEMEDJG{GKHHMIDCCCDEJGJ{JLLGDFCIHHFE::DEECB=<<<=CFDEJI{JJE>>>>>>>FDF@??@@??>*****=<=?<<780...((((()=>=@BDECEIGFOSN{M{HCAFIFFOJDEFEFEBBB@@@@@DEFDEC@677BABCCEEGGGHF??=<7BB98;:31/0/*)())))***,..643.,+'&&$$$%%))))))))*-2546>
@98fd10ae-8ab7-482f-9da4-ea302ff19210 runid=3ffb29643267db9bb8aae685166434a5232ac074 sampleid=1_launch read=25487 ch=144 start_time=2024-11-10T18:49:09Z model_version_id=dna_r10.4.1_e8.2_5khz_400bps_sup@v4.2.0 barcode=barcode05
TGGTACAGATCGTAAAATTGCGTAAGCAAATATAAAGTATCATTCAGGTTTAATATGTAAAGGTGTATTTAAAGGATCAGCTGGAAAAAAATTTTCCTTTGCTATTCTAAAATGAAAATCAATGAATGATAATATTAAGCAATAAAATATTACTATTAATATTAAAGAAATTAAATCTTTAAATATAAATCTTTTATTAAAATAGATTTTATCTTTTCTGAATTTAATCCTATTTGGTTAGATGAGCCTTTTTCATGAAGAATAGATAAATGAATTATTGATATAGCTAAAATTATTAAAGGTATTAAAAAATGTAAAGAAAAAAATCGATTTAATGTAGGATTATCAACGGAAAATCTTCCTCAAACTCGAAAAACAATTTTTTTCCCTAAAAATGGAATTGAAGATAAAATATTAGTAATAACTGTTGCTCCCCAAAAAGATATTTATCCTCAAGGTAAAACATCCCAATAAAAGCGGATCCTATAATTA
+
F@??@BIGFCA>>BEI{GICBD{MKHNABBBCHGEHAHID;::::JHJN{J{{IHKHHIK{KLHLKN{J{KH{FFDBC@@@@=4348BEJJCCC?BE@?@BHHMHMHQHTMRHP{HHK{JIEI21112HXDGJD@>??@EFOJINNRFL{{{LIKEFEFKIH{GFED{GJ{JNK{{K{FIFJJ{{JOHK{QGIM{LLGQHHNFKJKNJO{FZLEFCF86---..0::IJINJMMKHFIKHIGKBD@><3-,AAAKFEEFDHLJGEDECCEDHSK{NL{IO{KL{IHNHHRTI{KPHOHING{{H{{I{KM{{\L{HFFGFCOIP{{GNDEGEKPOMLJJN{G{SFN?>>?>EGLH{HKHD=<71111/3/,,-.2B>==?CFHG{{GDC4@>A@??8899D{FHKHEEA>?ADCEHGFHKMFH{GILGRIKGEFGMDFJIH{HMIIGJHGLFEADDDBH7775534%%%&*8=@ED@{DDB=<<<?DDCBEC
@d097f7e4-57e2-4983-a0f4-a2cadb016591 runid=3ffb29643267db9bb8aae685166434a5232ac074 sampleid=1_launch read=25485 ch=144 start_time=2024-11-10T18:49:08Z model_version_id=dna_r10.4.1_e8.2_5khz_400bps_sup@v4.2.0 barcode=barcode05
AATTATAGGATCCGCTTTTATTGGGTATGTTTTACCTTGAGGACAAATATCTTTTTGGGGAACAACAGTTATTACTAATATTTTATCTTCAATTCCATTTTTAGGGAAAAAAATTGTTTTTTGAGTTTGAGGAAGATTTTCCATTAGAGATAATCCTACATTAAATCGATTTTTTTCTTTACATTTTTTAATACCTTTAATAATTTTAGCTATATCAATAATTCATTTATCTATTCTTCATGAAAAAGGCTCATCTAACCAAATAGGATTAAATTCAAGAAAAGATAAAATCTATTTTAATAAAAGATTTATATTTAAAGATTTAATTTCTTTAATATTAATAGTAATATTTTATTGCTTAATATTATCATTTTTTATTGATTTTCATTTTAGAATAGCAAAGGAAAATTTTTTTCCAGCTGATCCTTTAAATACACCCTTACATATTAAACCTGAATGATACTTTATATTTGCTTACGCAATTTTACGATCTGTACCAA
+
5432100001//.--//14211101322223456554222233435644434578::97566322111122234334222224664333332111234567:8433265678:986556564+**++//1322222111--4))*(&&&&&(*--//233333222/,,--.:;;;;991..54457<<963321235332'&&&'34554432211233345554+++++221223453432232432122344555654465443444655222211013341000335345455666443344323344322235532232114475899865333333321111234577554455555333223334569863333455::66669854311220000034756676766675434333323596:8542111('/')25333223223343323343455554334577653..../67773*)))*/.-//00
@ba4723ef-3f49-44b1-9dc2-a71dd35e6f13 runid=3ffb29643267db9bb8aae685166434a5232ac074 sampleid=1_launch read=11304 ch=71 start_time=2024-11-10T18:49:14Z model_version_id=dna_r10.4.1_e8.2_5khz_400bps_sup@v4.2.0 barcode=barcode05
TGGTACAGATCGTAAAATTGCGTAAGCAAATATAAAGTATCATTCAGGTTTAATATGTAAAGGTGTATTTAAAGGATCAGCTGGAAAAAAATTTTCCTTTGCTATTCTAAAATGAAAATCAATAAAAAATAATATTAAGCAATAAAATATTACTATTAATATTAAAGAAATTAAATCTTTAGATATAAATCTTTTATTAAAATAGATTTTATCTTTTCTTGAATTTAATCCTATTTGGTTAGATGAGCCTTTTTCATGAAGAATAGATAAATGAATTATTGATATAGCTAAAATTATTAAAGGTATTAAAAAATGTAAAGAAAAAAATCGATTTAATGTAGGATTATAAACGGAAAATCTTCCTCAAACTCAAAAAACAATTTTTTTCCCTAAAAATGGAATTGAAGATAAAATATTAGTAATAACTGTTGCTCCCCAAAAAGATATTTGTCCTCAAGGTAAAACATACCCAATAAAAGCGGATCCTATAATTA
+
GEENE{JFIEFHGFEJYI{HDDCDDCDDDF{GFFHHHFMFJK{KFFEGFFECI/*))*>@CEIGFFHHFIHKGEEEEHGDFIDDCDFEG{{MIIIHIFFGGK{KEGJEJKIGGEDFGGIHBBA>>4+)*-'%%&++)+388:;=?EG@GFGEDECFFGGEECDCBBB{IJGLFGHGDFNDHFFECCCCBGEH{T{LGGEGFECEGDCEEKHKGDIEC2222?FKGE11+)))&&()(9CHEHEEMGHGECGHJ{NCCCBACDEFFFDGDDGCDAABBDBCCECEA?>=??@DEEFGC?@??CC@A@A@@A@AB@?>==>@AB>ACJHE@43334?@B>>98878??>+++*+9;;=CE00000ABCDDCFA?>>=A>711/16889@>=;.CCDDEEBA@@BBA@?>>>?@BB?@?=878888:><<=>>C@@AAA:3BFCEIGCB@@@>?@AAAADDBCBCDCBA?>=>>?@??====:32222689887779
@0fe0e2e9-299d-4519-846c-977252e08262 runid=3ffb29643267db9bb8aae685166434a5232ac074 sampleid=1_launch read=9929 ch=52 start_time=2024-11-10T18:49:11Z model_version_id=dna_r10.4.1_e8.2_5khz_400bps_sup@v4.2.0 barcode=barcode05
AATTGTAGGGATCCACTTTATTGGGTATGTTTTACCTTGAGGACAAATATCTTTTTGGGGAGCAACAGTGATTACTAATATTTTATCTTCAATTCCATTTTTAGGGAAAAAAATTGTTTTTTGAGTTTGAGGAAGATTTTCCGTTGATAATCCTACATTAAATCGATTTTTTCTTTACATTTTTTAATACCTTTAATAATTTTAGCTATATCAATAATTCATTTATCTATTCTTCATGAAAAAGGCTCATCTAACCAAATAGGATTAAATTCAAGAAGAGATAAAATCTATTTTAATAAAAGATTTATATTTAAAGATTTAATTTCTTTAATATTAATAGTAATATTTTATTGCTTAATATTATCATTTTTTATTGATTTTCATTTTAGAATAGCAAAGGAAAATTTTTTTCCAGCTGATCCTTTAAATACACCTTTACATATTAAACCTGAATGATACTTTATATTTGCTTACGCAATTTTACGATCTGTACCAA
+
8733&%%$$&&(****+6;78;::998888:;<<=>;544468;;;<<;<<===A@>@@?A<;94455577789;::9::::<?><<;;<:88889;=>?CC((((16=>@?>>>>?@ABEF2*))'&%%&&&)9<99983:66679>=<<;<=>=====<=<98998:=>@????79@@@BIJAA@>?<<<=@?BA?>=>ACB@>==<<<<<<=;:;<<>@@@>?=;:::;<>=;;;;;=<>=;;<<;=<;;;;<<<?=<;;;;<<=>=@99,++***+==7788;=<;;;?ABB?==<<<;;<=@?=<===@@<<<==>@??AACDCB?>=<<<<=<;;;:;<=>ABB@?>===<<<;;;;;<;;==?BA?=>===>>BC>==>AA::998<;;<==???@=<==>BD@@@:;==<:;;::<867875666,,,;,=>>>::::9<;;;;::99999:;;<=<;;<<===;844446:;:9732234:::::::
@254b3680-7e7b-41ac-8cb0-a4a3aab7c216 runid=3ffb29643267db9bb8aae685166434a5232ac074 sampleid=1_launch read=10238 ch=48 start_time=2024-11-10T18:49:11Z model_version_id=dna_r10.4.1_e8.2_5khz_400bps_sup@v4.2.0 barcode=barcode05
AATTATAGGATCCGCTTTTATTGGGTATGTTTTACCTTTGAGGACGATCTTCTTTTGGGGAGCAACAGTTATTACTAATATTTTATCTTCAATTCCATTTTTAGGGAAAAAAATTGTTTTTTGAGTTTGAGGAAGATTTTCCGTTGATAATCCTACATTAAATCGATTTTTTTCTTTACATTTTTTAATACCTTTAATAATTTTAGCTATATCAATAATTCATTTATCTATTCTTCATGAAAAAGGCTCATCTAACCAAATAGGATTAAATTCAAGAAAAGATAAAATCTATTTTAATAAAAGATTTATATTTAAAGATTTAATTTCTTTAATATTAATAGTAATATTTTATTGCTTAATATTACCATTTTTATTGATTTTCATTTTAGAATAGCAAAGGAAAATTTTTTTCCAGCTGATCCTTTAAATACACCTTTACATATTAAACCTGAATGATACTTTATATTTGCTTACGCAATTTTACGATCTGTACCAA
+
<;::77777977655678A?<<;:;:::::;<=>??@A435<900++***,&%)13.9<;<9987777788::::::99889;><9888:987768:;<?AD>::87;>@BBB??==>??FJDA?===<;>=<<<<=?@?<954557:977899;;:99:9;:76667:DJGGG@?<88655*8=DB?;:999;><<:999:<BB?=<::99999977777:<<<<=99888::<=:::98::;9:89:<<<<<;;:::;:::::;<<;;9:9:;>>>>?<;:::;=>::::;=A@=8877899::;<;9999:<<9988987879:<==<;:877777654445688;>=<<::9:98765567898:;>A>9987788<=:99:==6554355579:;:::9::<?A@@?>9899766778<=:;:77676779;9;:88777787777877666667898987788888863332489::50///05688777
@016ef0c5-c70e-411f-81d6-6af034ce8d1b runid=3ffb29643267db9bb8aae685166434a5232ac074 sampleid=1_launch read=11132 ch=422 start_time=2024-11-10T18:49:28Z model_version_id=dna_r10.4.1_e8.2_5khz_400bps_sup@v4.2.0 barcode=barcode05
ACAGATCGTAAAATTGCGTAAGCAAATATAAAGTATCATTCAGGTTTAATATGTAAAGGTGTATTTAAAGGATCAGCTGGAAAAAAATTTTCCTTTGCTATTCTAAAATGAAAATCAATAAAAAATGATAATATTAAGCAATAAAATATTACTATTAATATTAAAGAAATTAAATCTTTAAATATAAATCTTTTATTAAAATAGATTTATCTTTTCTTGAATTTAATCCTATTTGGTTAGATGAGCCTTTTTCATGAAGAATAGATAAATGAATTATTGATATAGCTAAAATTATTAAAGGTATTAAAAAATGTAAAGAAAAAAATCGATTTAATGTAGGATTATCAACGGAAAATCTTCCTCAAACTCAAAAAACAATTTTTTTCCCTAAAAATGGAATTGAAGATAAAATATTAGTAATAACTGTTGCTCCCCAAAAAGATATTTGTCCTCAAGGTAAAACATACCCAATAAAAGCGGATCCTATAATTA
+
MOJ{Q{JIJOM{HO{N{{{{HHGP{LPI{FPKLHI{{G{IL{L{_{LPYIJIP{JU{{MFOJHQO{PILIML{GJGOOI>==BJK{{GLNJE?;;:78J{ZKLGDDGNK{H{KLHK?>?>AGIIJ{JY{{N{G{{JJNK{KKGGK{{I{{{IHH{IHFIH{IFKHBKHBBD:95(/+0,((3C{OEIGGJUOK{{KHF(((()4442/+.0035>66647=BJ{{KHILPJQMIJ{{{JLOJNHGSLG??GCDKGCHJEBBAHKIGFMHIHDIHFLIQO{KLHISHLGGJIM{G?????L{HJK{JOLM{{{LJHFFJ{KJ{{{{{GCBABCEF{L{GGILRMPNIM{{EHHGJQQJGDEDBCCDEGEILN{J{{KTGGHJJL{{H>6/AEF@@@@@FGEFDCEAAA>@;CEHFIEJEFHDJGHGMEHJJGD41?:HKMK{H{J{GKHMIHIJ{QJG{P{ILIDD=AB@;HEDNHJFHEDDACBFGFFFFGD
@94faf211-512f-4329-a5e6-fe5e78c664a6 runid=3ffb29643267db9bb8aae685166434a5232ac074 sampleid=1_launch read=10620 ch=384 start_time=2024-11-10T18:49:28Z model_version_id=dna_r10.4.1_e8.2_5khz_400bps_sup@v4.2.0 barcode=barcode05
TGGTACAGATCGTAAAATTGCGTAAGCAAATATAAAGTATCATTCAGGTTTAATATGTAAGGGTGTATTTAAAGGATCAGCTGGAAAAAAATTTTCCTTTGCTATTCTAAAATGAAAATCAATAAAAAATGATAATATTAAGCAATAAAATATTACTATTAATATTAAAGAAATTAAATCTTTAAATATAAATCTTTTATTAAAACAGATTTTATCTTTTCTTGAATTTAATCCTATTTGGTTAGATGAGCCTTTTCATGAAGAATAGATAAATGAATTATTGATATAGCTAAAATTATTAAAGGTATTAAAAAATGTAAAGAAAAAAATCGATTTAATGTAGGATTATCAACGGAAAATCTTCCTCAAACTCAAAAAACGAATTTTTTTCCCTAAAAATGGAATTGAAGATAAAATATTAGTAATAACTGTTGCTCCCCAAAAAGATATTTGTCCTCAAGGTGAAACATACCCAATAAAAGCGGATCCTATAATTA
+
A44K{JK{I{SH{JIFI{KHVJM{KIJ=<;9:>=<;9:<<<@BCPJPJGKLINKHKM{J{{KNGLIHGIHEGKH{O{H{I{IE<=<?C{J{FEKDGIFHQIGJJK{L{KGKL{FFEG\JHFEGM{HLL{IH{GKJRLQKJFL{]LLJ{MIILLMJJHM{{HH{LLHE{=65555PIJJHNJS{L{PR{JI{HKL{M{{MLMJ{[{KIKHIKHD@CCDDFGDJEBEEGHJIJ{UI{IGEFEFCF((((*...;799839=EFGJHKIHEFOI{K{{ILJGMOSQHV{KTKH{K{KK{NI{{JLLLN{IHHIGJL{MHLLKFHINHIL{{{KHDKGHLJ{{JVQJLIIHM{KPKHK{LI{RHF{CBBACDDDCED:999IIE)((()DFH{KGE<4G{GIGHDNFGGI{TIJJ{KJJPINLIGGHGG{GW{{{NMJJRJN{HH{{NH{MKLMN{JHKKLN{HNH{Q{PFGLLJKMLKHLJ{JGI{KKFFILIGHGKGHH
@e18f7d6e-6ed3-42ec-8d6e-c26f00b18dd4 runid=3ffb29643267db9bb8aae685166434a5232ac074 sampleid=1_launch read=10875 ch=184 start_time=2024-11-10T18:49:24Z model_version_id=dna_r10.4.1_e8.2_5khz_400bps_sup@v4.2.0 barcode=barcode05
TGGTACAGATCGTAAAATTGCGTAAGCAAATATAAAGTATCATTCAGGTTTAATATGTAAAGGTGTATTTAAAGGATCAGCTGGAAAAAAATTTTCCTTTGCTATTCTAAAATGAAAATCAATAAAAAATGATAATATTAAGCAATAAAATATTACTATTAATATTAAAGAAATTAAATCTTTAAATATAAATCTTTTATTAAAATAGATTTTATACTTTTCTTGAATTTAATCCTATTTGGTTAGATGAGCCTTTTTCATGAAGAATAGATAAATGAATTATTGATATAGCTAAAATTATTAAAGGTACTAAAAAATGTAAAGAAGAAAATCGATTTAATGTAGGATTATCAACGGAAAATCTTCCTCAAACTCAAAAAACAATTTTTTTCCCTAAAAATGGAATTGAAGATAAAATATTAGTAATAACTGTTGCTCCCCAAAAAGATATTTGTCCTCAAGATTGAGAGCACCCCAATAAAAGCGGATCCTATAATA
+
9668;;==<;:778779998755557;;<=><<;;;==<<<<??=<=;:;<;?=:99899::;;:9:::<<=><<;;;;==??4336?BA;333359));13@>;;;;;==@B><<<>>>?><<;;<==<9977788:::::;;<<>>?@?><<;99988::<<<=<<=<<<<<><;;::;<=>A?><<;:::::<=??>>=;=<=<;;;;;A><,)))(728734;;:;:::9:::;<===>=<;::999999:=ABA;;:::<<===:::98;143333<:;:::;::;:;<<=>??<<<=<=;;:987888<=;;77--.29*(()=>=855557===;::9899:;:;::622224AA@>?>==<<=?<<<;;>=>=<;:;<AAB@A><:3<<=<==;::::;::987889;<7<;:8877766778889:9:2220/:;;<;::::;;58899.,,,)))''(&&&'11356>:::::<=::7444../)))1
@bd7eabb5-5c86-40d9-9114-9d7526b0c51a runid=3ffb29643267db9bb8aae685166434a5232ac074 sampleid=1_launch read=13068 ch=173 start_time=2024-11-10T18:49:19Z model_version_id=dna_r10.4.1_e8.2_5khz_400bps_sup@v4.2.0 barcode=barcode05
TGGTACAGATCGTAAAATTGCGTAAGCAAATATAAAGTATCATTCAGGTTTAATATGTAAAGGTGTATTTAAAGGATCAGCTGGAAAAAAATTTTCCTTTGCTATTCTAAAATGAAAATCAATAAAAAATGATAATATTAAGCAATAAAATATTACTATTAATATTAAAGAAATTAAATCTTTAAATATAAATCTTTTATTAAAATAGATTTTATCTTTTCTTGAATTTAATCCTATTTGGTTAGATGAGCCTTTTTCATGAAGAATAGATAAATGAATTATTGATATAGCTAAAATTATTAAAGGTATTAAAAAATGTTAAAGAAAAAAATCGATTTAATGTAGGATTATCAACGGAAAATCTTCCTCAAACTCAAAAAACAATTTTTTTCCCTAAAAATGGAATTGAAGATAAAATATTAGTAATAACTGTTGCTCCCCAAAAAGATATTTGTCCTCAAGGTAAAACATACCCAATAAAAGCGGATCCTATAATTA
+
{>?K{IK{JJ?<===>KGKFFFPBBCJGIHHL{{JH{IVELJFIEDDEHXLH{MKSMUJ{HKK{KSJMLHJTMHN{{HD@?A@AADDFH{NR{LHHQ{{JN{ILJ{J{S{{KJ{JCILSIK{HLHKK{{HKKOLJG{{L{KMSNIEQLHL[U{NMEFILJMJ{IEFCDJE{KKJKCDHKIHL{DHJL{{S{LKRIK{{K{{HFFIDB@>>>>?<GDFFED=BE>@DAC>;;@..--2235=DKKHH{OHKGLDBB{{KMMG{MHPI{I{OIIKJHIPH{{NLJILOKJHPIQNLJJ{IO{NSN{{OHJ{HJ{JO{{{C?0++->?DDFP{{{D10000CB{{GEKHIELKH+***+IKIL{{IK+****?;<<<75527CGEDGEGN{K{{;11+GEJ{HOECLFIEJFLSILHC?@PLJKM{{KINLI{IIJJNL?111>5@EKJ{QLPIMGKKJMHPPJGKLGHHJHQRHJJKF{LDFGC?D??:88888<=?BDD
@31d2bc86-5df6-40b2-ae0f-95306813be4a runid=3ffb29643267db9bb8aae685166434a5232ac074 sampleid=1_launch read=12467 ch=236 start_time=2024-11-10T18:49:27Z model_version_id=dna_r10.4.1_e8.2_5khz_400bps_sup@v4.2.0 barcode=barcode05
TGGTACAGATCGTAAAATTGCGTAAGCAAATATAAAGTATCATTCAGGTTTAATATGTAAAGGTGTATTTAAAGGATCAGCTGGAAAAAAATTTTCCTTTGCTATTCTAAAATGAAAATCAATAAAAAATGATAATATTAAGCAATAAAATATTACTATTAATATTAAAGAAATTAAATCTTTAAATATAAATCTTTTATTAAAATAGATTTTATCTTTTCTTGAATTTAATCCTATTTGGTTAGATGAGCCTTTTTCATGAAGAATAGATAAATGAATTATTGATATAGCTAAAATTATTAAAGGTATTAAAAAATGTTAAAGAAAAAAATCGATTTAATGTAGGATTATCAACGGAAAATCTTCCTCAAACTCAAAAAACAATTTTTTTCCCTAAAAATGGAATTGAAGATAAAATATTAGTAATAACTGTTGCTCCCCAAAAAGATATTTGTCCTCAAGGTAAAACATACCCAATAAAAGCGGATCCTATAATTA
+
?@>======<:55555;;;;944445<==??>====<======>>>=<;<<<A>==<;;<<<;:989::=>?><<<<<==<<<<<>?AC?=<<=???==?>?>=;<<<<>=?@====?@>>>>=>>=>==;:998::<<=<<<<<=>>?AA?>>=======<=<;;;:;:;;<<A??><<<=>=@?<::999::;<>@@??=<>=<:9999;@?>;;;;D?BA?=={I{HH{MKLJIQLP{KOO{{_MFFFIELROJOINLKGGFG{GDEEDFGEMLI{JJINKKKLKGDEIFNHMLMLMIINNFKSFFGABKDAA@;1+)).13545=655*)))*,,-.3:>AAACJFDCA?@>?@BGHJ==<;;;<>A@??EDFFIIITFDFGIQ{{{KJS>H{KHFFBAA@?@??>=<<<=AAB@?>>><<<<=???@ACBCBDDD40CEBDB?===>?ABAB@A@>>==>??@A?<<<<40266>=>2=:999:>>>=<;:::
@a267da09-f8d2-48df-8260-23a2a622738e runid=3ffb29643267db9bb8aae685166434a5232ac074 sampleid=1_launch read=16481 ch=105 start_time=2024-11-10T18:49:21Z model_version_id=dna_r10.4.1_e8.2_5khz_400bps_sup@v4.2.0 barcode=barcode05
AATTATAGATACCACTTATTGGGTATGTTTTACCTTGAGGACAAATATCTTTTTGGGGAGCAACAGTTATTACTAATATTTTATCTTCAATTCCATTTTTAGGGAAAAAAATTGTTTTTTGAGTTTGAGGAAGATTTTTCGTTGATAATCCTACATTAAATCGATTTTTTTCTTTACATTTTTTAATACCTTTAATAATTTTAGCTATATCAATAATTCATTTATCTATTCTTCATGAAAAAGGCTCATCTAACCAAATAGGATTAAATTCAAGAAAGATAAAATCTATTTTAATAAAAGATTTATATTTAAAGATTTAATTTCTTTAATATTAATAGTAATATTTTATTGCTTAATATTATCATCTTTATTGATTTTCATTTTAGAATAGCAAAGGAAAATTTTTTTCCAGCTGATCCTTTAAATACACCTTTACATATTAAACCTGAATGATACTTTATATTTGCTTACGCAATTTTACGATCTGTACCAA
+
A@>=<<6/(((((''----86668@@@ABECAA?>;6679:C7665564645555=C>=;87669:<?>>?>>>=<<<<=?CDBA@??<<;;;<=?@BCG@=>=6>EFVHF96...../7+++++/7?BA@????;?AA@999<<>=;::;;==:::::<=:::;<AGGFJA;:87@@@?BFI{D?><<<>@AE?><;<=@ECA>=9888899;98888:=>>=><;;;;<=>=989879999:9::;;<;;<=;;;;;::8878-+*&')))))+.(133358;:;<==???=;:::<;;<<>?><;;;;=?====>AABBDADFDAB@?<<;99866678:<>AA;=>;;;;;<<;;:;:;<<=><5,@AAABEF<--,,---<;;9511.....89<<==?BEBA@?;::;99988:;<=@A79877877=78<:99899:::;::::99999:<=:>;98988:;9955556:;;;82111289;;:;:
@8ef267df-c3de-41c8-9651-7aa28f60e931 runid=3ffb29643267db9bb8aae685166434a5232ac074 sampleid=1_launch read=9835 ch=472 start_time=2024-11-10T18:49:38Z model_version_id=dna_r10.4.1_e8.2_5khz_400bps_sup@v4.2.0 barcode=barcode05
TGGTACAGATCGTAAAATTGCGTAAGCAAATATAAAGTATCATTCAGGTTTAATATGTAAAGGTGTATTTAAAGGATCAGCTGGAAAAAAATTTTCCTTTGCTATTCTAAAATGAAAATCAATAAAAAATGATAATATTAAGCAATAAAATATTACTATTAATATTAAAGAAATTAAATCTTTAAATATAAATCTTTTATTAAAATAGATTTTATCTTTTCTTGAATTTAATCCTATTTGGTTAGATGAGCTTTTTCATGAAGAATAGATAAATGAATTATTGATATAGCTAAAATTATTAAAGGTATTAAAAAATGTAAAGAAAAAAATCGATTTAATGTAGGATTATCAACGGAAAATCTTCCTCAAACTCAAAAAACAATTTTTTTTCCCCTAAAAATGGAATTGAAGATAAAATATTAGTAATAACTGTTGCTCCCCAAAAAGATATTTGTCCTCAAGGTAAAACATACCCAATAAAAGCGGATCCTATAATTA
+
7(((((44*****.3478741//./0455777655544445566676444447654444455555433334688755322355755<=?<9899;<=::;::97665678899677799887665555444443345,,,,,556677777655555666765444457666669877655778<<97654444467::8866888754455:886567;;::86444647656789:;99886532-,,+---034651110112244444747677776754442333467788877777855333455779986555569989:;;:4..--.44654433455576441--../7866)()((344578878787654449;><;:9:94)65569865554555544444668655432322233465555588998999<;:765576555566675455566656677775555663..--.233221113
@5a7b1cbc-6eb5-4662-99f9-2aedba6daee6 runid=3ffb29643267db9bb8aae685166434a5232ac074 sampleid=1_launch read=13241 ch=451 start_time=2024-11-10T18:49:39Z model_version_id=dna_r10.4.1_e8.2_5khz_400bps_sup@v4.2.0 barcode=barcode05
TGGTACAGATCGTAAAATTGCGTAAGCAATCTCCAAGTCTCATCATTTGAAATATAAAGGTATTTAAAGGATCAGCTCAAAAAATTTACTATTATTAATGAAAATAATAAAAATGATAATATTAAGCAATAAAATATTACTATTAATATTAAAGAAATTAAATCTTTAAATATAAATCTTTTATTAAAATAGATTTTATCTTTTCTTGAATTTAATCCTATTTGGTTAGATGAGCCTTTTTCATGAAGAATAGATAAATGAATTATTGATATAGCTAAAGTACTAAAGGTGTTAAAAAATCTAAAGAAAAAAATCGATTTAATGTAGGATTATCAACGGAAAATCTTCCTCAAACTCAAAAAACAATTTTTTTCCCTAAAAATGGAATTGAAGATAAAATATTAGTAATAACTGTTGCTCCCCCGAAAAAGATATTTGTCCTCAAGGTAAAACATACCCAATAAAAGCGGATCCTATAATTA
+
-,.4::AFHIGLFML{K{JRHP{JKGEDB?10***(&'(+)))&%%'&$'''&(&%%%&'''()('-0040/+**)*&%&&)-*(()()++,-,+)'&%&+/046*)()/./78BEN{JSOIHHQGPSLIH{N{JIMJG{KHLKLL{IMKJLML{MM{LKM{{FEDDCIHXL{DEFDJJHM{LIME{KGCIHJGJHJZMD{JFG>FHCHFGECBCDHKGFFJIHTJ{{IGMIGI{KJKTNMHIJ@@@@GMIJFGFE{KR@>???E\{I{G{OB<66445,,+***)*-.1,,+&&&++/4*))))8<88:AKRPDA@@ABLE{HHE{IEFNJEEDCABBDAEI{FGCACC98888:.++++KFCCBCFRDFGH??>=>IIJKHJIFHFGEGGFFEFDJ{{JJIGHEGHJFFDFGEDEDB;:851))))*BFA@=@DF@@FFFB????CFGGLJEJGEFHBBDBA>5*@?=<<==?DECAABA
@220f1840-3cb8-40e5-a502-72d2ea9d8cc3 runid=3ffb29643267db9bb8aae685166434a5232ac074 sampleid=1_launch read=19658 ch=231 start_time=2024-11-10T18:49:32Z model_version_id=dna_r10.4.1_e8.2_5khz_400bps_sup@v4.2.0 barcode=barcode05
AATTATAGGATCCGCTTTACTGGGTATGTTTTACCTTGAGGACAAATATCTTTTTGGGGAGCAACAGTCATTACTAATATTTTATCTTCAATTCCATTTTTAGGGAAAAAAATTGTTTTTTGAGTTTGAGGAAGATTTTTCCGTTGATAATCCTACATTAAATCGATTTTTTTCTTTACATTTTTAAATACCTTAATAATTTTAGCTATATCAATAATTCATTTATCTATTCTTCATGAAAAAGGCTCATCTAACCAAATAGGATTAAATTCAAGAAAAGATAAAATCTATTTTAATAAAAGATTTATATTTAAAGATTTAATTTCTTTAATATTAATAGTAATATTTTATTGCTTAATATTATCATTTTTATTGATTTTCATTTTAGAATAGCAAAGGAAAATTTTTTTAGCTGATCCCTTAAATACACCTTTACATATTAAACCTGAATGATACTTTATATTTGCTTACGCAATTTTACGATCTGTACCAA
+
A@??<<<=>BDF@9999:/...//>@@@AACBBFABB@@@@?@A@CEEGEDC;I{EHCAB>>?<<<<<@ACDBBBA@@?@ADFD?@@@BCBBCBC@@?BCFAAB?>GHGJGGDFGDJMH{JFIDCE@>>>>?@C@:;<EE{:003?AAA====>?>=<===??>>>?@DIL{IFEBB:CCC?>MGFID>>>?>?66?>==>AFDCBB?>===<==<;<<=?ECBBD98889@AC<;;;;:;<=<<:;=>@@??>????A?@?>=>>?@@?BA???>>???>==>@?@@A<<9>@@A??>>?>>>>@@?==>??BB>>>>@BEDDEBDCCBB@????>?>======?@CDBBC@@@??>???===>??@CFIGFEBAABAEIDEGGG;:::><<<;=>>@ABDDFFA=;==,+++557=>AAA>=====<<;:;@:?BEB@@???>>==>=====>>>????===>>AA@>=9999:>@A@>9989:ABAA@>>
@5b5253a2-d351-4742-975a-9bd4581a35d2 runid=3ffb29643267db9bb8aae685166434a5232ac074 sampleid=1_launch read=11438 ch=163 start_time=2024-11-10T18:49:35Z model_version_id=dna_r10.4.1_e8.2_5khz_400bps_sup@v4.2.0 barcode=barcode05
AATTATAGGATCCGCTTTTATTGGGTATGTTTTACCTTGAGGACAAATATCTTTTTGGGGAGCAACAGTTATTACTAATATTTTATCTTCAATTCCATTTTTAGGGAAAAAAATTGTTTTTTGAGTTTGAGGAAGATTTTCCGTTGATAATCCTACATTAAATCGATTTTTTCTTTTTACATTTTTTAATACCTTTAATAATTTTAGCTATATCAATAATTCATTTATCTATTCTTCATGAAAAAGGCTCATCTAACCAAATAGGATTAAATTCAAGAAAAGATAAAATCTATTTTAATAAAAGATTTATATTTAAAGATTTAATTTCTTTAATATTAATAGTAATATTTTATTGCTTAATATTATCATTTTTTATTGATTTTCATTTTAGAATAGCAAAGGAAAATTTTTTTCCAGCTGATCCTTTAAATACACCTTTACATATTAAACCTGAATGATACTTTATATTTGCTTACGCAATTTTACGATCTGTACCAA
+
J{K{ILPHKJGEBCCC{O{LOLHHPJJ{I{P[H{OGMFCBIGXWJSHHM{IJ{{GGJEIMFPLILIMKH{IMJ{LJHK{RIMM{KKNHMGJKFGMDAACBIK;;;;BJHLN{{H{NLIIJG{IHGFJEABKLLJKKGIJHI{EHJLHFN{KLIGKKJKN{K{GL{LHDTHPJ>7+*)(*79:<A54JFFIIQLF{{IKI{{GI{{{JLLFFE{JGKJJFNJJLMM{Q{{L{KLJKG{G{N{M{{JIMF{KJTK{LLKPJFNRG{IM{JO{KGRH{HIHK{RKMIRTJIKH{MKIIGOONI{NJ{IFHGI{KHI{HIK{PGGHGHH{{ILU{LRTM{MKKIH{{LHKJ{JP{JIMN{{N{O{IHJJFL{GGKU{{KHIJF^G{{MPHHIKOMPHIMEHEO{L{{HLGVO{W{{{MNII{IFED?=)))'')++---/<;?78@FENNZI{JK{JG{EKFO{M{JGP{QGLLJGL{GFEGFIF{{NJ{DDDCCH{HFGJH
@b6bd6919-3798-4a53-ad50-bb25e733a5e0 runid=3ffb29643267db9bb8aae685166434a5232ac074 sampleid=1_launch read=9941 ch=52 start_time=2024-11-10T18:49:31Z model_version_id=dna_r10.4.1_e8.2_5khz_400bps_sup@v4.2.0 barcode=barcode05
TGGTACAGATCGTAAAATTGCGTAAGCAAATATAAAGTATCATTCAGGTTTAATATGTAAAGGTGTATTTAAAGGATCAGCTGGAAAAAAAATGTTCCTTTGCTATTCTAAAATGAAAATCAATAAAAAATGATAATATTAAGCAATAAAATATTACTATTAATATTAAGGAAATTAAATCTTTAAATATAAATCTTTTATTAAAATAGATTTTATCTTTTCTTGAATTTAATCCTATTTGGTTAGATGAGCCTTTTTCATGAAGAATAGATAAATGAATTATTGATATAGCTAAAATTATTAAAGGTATTAAAAAATGTAAAGAAAAAATCGATTTAATGTAGGATTATCAACGGAAAATCTTCCTCAAACTCAAAAAACAATTTTTTTCCCTAAAAATGGAATTGAAGATAAAATATTAGTAATAACTGTTGCTCCCCAAAAAGATATTTGTCCTCAAGGTAAAACATACCCAATAAAAAGCGGATCCTATAATTA
+
GDEEDIDEDG>=>?BCBDE@?>>>>>AB@ABCBBEFEDEDDBBCBBBCBCCCDFAABA@BCCDFFKFKHNDKICGPQHA?@@<:99:=<DCDBACBDBCEGEGIGFFDEDFFFGDEEII{HEHJEEEKNIGEDCBAABCFCCBDBBAAABCCCCDCCDEDGFAAABABCCDBBFBECEEDBCEDERJE@@>??B>???ACFEDCHGCCA@@@BFFVBA@AHBE:112DECBCCBA@A@A?>>FH666666@@?;=>???AA@BAAAAA@??>>>>>>?@@AA@B@ABB@??>?@BCDFEBABA@@>?==>??@CDFEB@9111:<?CEJFD;44445@@?>==<;<<=>@@?>;77778??66766@?@@BBBCA@@@BA=;;;=CNL{OFBB5CDCDIHB@@?>>>==<;;;;=?>A@?<::::;<::;;<>>>??AB7/;;;@>=;<<=?@@@?<=?>=>===>>?=<<<;<=?>>??==>;76666::=;:9889
@c2676cdd-7433-439d-ae98-a4c12d3cf8b9 runid=3ffb29643267db9bb8aae685166434a5232ac074 sampleid=1_launch read=12153 ch=435 start_time=2024-11-10T18:49:43Z model_version_id=dna_r10.4.1_e8.2_5khz_400bps_sup@v4.2.0 barcode=barcode05
AATTCTCGGATCCGCTTTTATTGGGTATGTTTTACCTTGAGGACAAATATCTTTTTGGGGAGCAACAGTTATTACTAATATTTTCTGTTCAATTCCATTTTTAGGGAAAAAAATTGTTTTTCCATTTGAGGAAGATTTTCCGTTGATAATCCTACATTAAATCGATTTTTTCCTTTACATTTTTTAATACCTTTAATAATTTTAGCTATATCAATAATTCATTTATCTATTCTTCATGAAAAAGGCTCATCTAACCAAATAGGATTAAATTCAAGAAAAGATAAAATCTATTTTAATAAAAGATCTATATTTAAAGATTTAATTTCTTTAATATTAATAGTAATATTTTATTGCTTAATATTATCATTTTTTATTGATTTTCATTTTAGAATAGCAAAGGAAAATTTTTTTCCAGCTGATCCTTTAAATACACCCTTTACATATTAAACCTGAATGATACTTTATATTTGCTTACGCAATTTTACGATCTGTACCAA
+
===<10)))))88*(((((((=<<?A@AAB???@@CC)(((433499<?FDIBBGKFFFCFDDB@@@?>???@>??7777=:9=***)))*657:==<?I{{<<<<>DGEMHED7555789/.++---8;9778;=ADN{@===>@A@====>>?>>>?>=<955668KHIHA>9<0@?>??<;LFA?>==>@CCAA<999<BACBA?<;;966667889<;9534457>>?=>?<>==<>=><;99:;=<<==>>>>?>=<;;:;:;;;<<:9999;;:::::;<=<;::99;;;;;;;><987788:;<<=>;9999;?>>>A>@AB><;:::<;<;98889:<>ADA@@>==<<<<;;;:965668DGE?>>=???>@A;;;<@@:9987888::<=<=@>@AAILGDCC===>>??++++,1??=<:540)',.(-678889:;::;9887667778:;;;9999:;;:97333348::94100012233389
@09042683-9d34-46d5-9eab-a49ccbcd4ce0 runid=3ffb29643267db9bb8aae685166434a5232ac074 sampleid=1_launch read=10271 ch=334 start_time=2024-11-10T18:49:48Z model_version_id=dna_r10.4.1_e8.2_5khz_400bps_sup@v4.2.0 barcode=barcode05
AATTATAGGATCCGCTTTTATTGGGTATGTTTTACCTTTGAGGACAAATATCTTTTTGGGGAGCAACAGTTATTACTAATATTTTATCTTCAATTCCATTTTTAGGGAAAAAAATTGTTTTTTGAGTTTGAGGAAGATTTTCCGTTGATAATCCTACATTAAATCGATTTTTTTCTTTACATTTTTTAATACCTTTAATAATTTTAGCTATATCAATAATTCATTTATCTATTCTTCATGAAAAAGGCTCATCTAACCAAATAGGATTAAATTCAAGAAGATAAAATCTATTTTAATAAAAGATTTATATTTAAAGATTTAATTTCTTTAATATTAATAGTAATATTTTATTGCTTAATATTATCATTTTTATTGATTTTCATTTTAGAATAGCAAAGGAAAATTTTTTTCCAGCTGATCCTTTAAATACACCTTTACATATTAAACCTGAATGATACTTTATATTTGCTTACGCAATTTTACGATCTGTACCAA
+
KK{{LIH{MJIMMNHGHPMF{IFDI{L{LHKL{NHD{A+)*GNFMYIJ{J{HKJG{FIH{L{KOM{TJIIF{OGIHIJHPLHON{LTKO{LJLRNRKH{JM{{LLGIIJK{{{M{OV{K{I{{JHE{PIM{RGGJPNLTLLFB;;BDCEGHJIJ{IJNGEEGGHQ{LHMJ{O{LFD{0+,FHI{IGLJ{IM{JR{KL{JLH{FLNNNLKLP>==JOTIHHHU{O{GJHMLKIJJHJJ{IFGCEIHIIKEGI{JFIFKHJYIJFEDGHGDCC?@7<:9;;:;FGDOIIHEGJGK{JIFFHFFGHGLHRJMHH{HJMIGII{LHPJ{K{J{KJ{LFQGGGFFDCCDDFKL{J{FGEGGDI{HGJGIKFA?BIIFIFFFLDU{IJJHQMOGEGFDCFDCEEEDCIHGEDEGFFOE@@CHFCDDCFIIPIFFEDDCB77N78CCBAACCDCDDBAAA@@BAABBCDCBABCCFEDA?;;;<=BGFEC87777=?@@AA@
@ca89c4e7-ee4e-47ed-9654-71650a312d6b runid=3ffb29643267db9bb8aae685166434a5232ac074 sampleid=1_launch read=12477 ch=236 start_time=2024-11-10T18:49:48Z model_version_id=dna_r10.4.1_e8.2_5khz_400bps_sup@v4.2.0 barcode=barcode05
TGGTACAGATCGTAAAATTGCGTAAGCAAATATAAAGTATCATTCAGGTTTAATATGTAAAGGTGTATTTAAAGGATCAGCTGGAAAAAAATCTTCCTTTGCTATTCTAAAATGAAAATCAATAAAAAATGATAATATTAAGCAATAAAATATTGCTATTAATATTAAAGAAATTAAATCTTTAAATATAAATCTTTTATTAAAATAGATTTTATCTTTTCTGAATTTAATCCTATTTGGTTAGATGAGCCTTTTTCATGAAGAATAGATAAATCAATTATTGATATAGCTAAAATTATTAAAGGTATTAAAAAATGTAAAGAAAAAAATCGATTTAATGTAGGATTATCAACGGAAAATCTTCCTCAAACTCAAAAAACAATTTTTTTCCCTAAAAATGGAATTGAAGATAAAATATTAGTAATAACTGTTGCTCCCCAAAAAGATATTTGTCCTCAAGGTAAAACATACCCAATAAAAGCGGATCCTA
+
H,,,,,HKI{HKRIOIM{{JLJ{HIE{{IHHLK{K{{J{J:444444456{F{HGIJHIGHIMLP{{FON{HJG{O{P=::::??{HG{{{LIJJEENIJ{LJUJLL{HKK{{FOJKKMHLVLQHON{LHL{OJKOKV{NHG{{ML{TPRGJUH{{{M{IJL{NIMFH{IKYLLNHI{GQNK{MM{MIMIKQK{MPL{K{IHLLKGOFHEINJG{CCCBFFC889FM{L{G{L{{{LJNEO{IEFGKGGJDKCHJI{IKIGNGRJ{EDFN===4)))))N{IIHHI{KIFFJJIG{JK{HIFKG{HHJDCCIIN{ID<445AA@;OQ{OIHFFFGOMKHMIJKHMLI{{KEHFHFFGKHUHIA?>=77766;?<<<<JHILNQGHJ{{MIG{5CLGEGFIEGFDECEE?@A?=>>HKOICCEEEGIHGMGFFHGHDBA@;B@AIFDDDECEDNM{{HEIFWF{FM{GLHGGGC@ECDBCBBECAAA@DFC
@f48be821-21c4-4655-b1f4-3f3e7721d23c runid=3ffb29643267db9bb8aae685166434a5232ac074 sampleid=1_launch read=88964 ch=229 start_time=2024-11-10T18:49:41Z model_version_id=dna_r10.4.1_e8.2_5khz_400bps_sup@v4.2.0 barcode=barcode05
TGGTACAGATCGTAAAATTGCGTAAGCAAATATAAAGTATCATTCAGGTTTAATATGTAAAGGTGTATTTAAAGGATCAGCTGGAAAAAAATTTTCCTTTGCTATTCTAAAATGAAAATCAATAAAAAATGATAATATTAAGCAATAAAATATTACTATTAATATTAAAGAAATTAAATCTTTAAATATAAATCTTTTATTAAAATAGATTTTATCTTTTCTTGAATTTAATCCTATTTGGTTAGATGAGCCTTTTTCATGAAGAATAGATAAATGAATTATTGATATAGCTAAAATTATTAAAGGTATTAAAAAATGTAAAGAAAAAAATCGATTTAATGTAGGATTATCAACGGAAAATCTTCCTCAAACTCAAAAAACAATTTTTTTCCCTAAAAATGGAATTGAAGATAAAATATTAGTAATAACTGTTGCTCCCCAAAAAGATATTTGTCCTCAAGGTAAAACATACCCAATAAAAGCGGATCCTATAATTA
+
E>?AC{PJIKMQMK{IL{{PHH{{I{KPHJ{{KIIN{{S{NJ{HKI{JK{KNM{K{S{II{HIIHKJIK{LHMQKKIEJ@DGFIEDF{Q{LMFQEG@22;13{HJIO{SJ{M{JKFUMOK{NI{ILH{L{{HGK{MMHLIINMLK{GK{M{O{{H54444ILGK{KFKMM{LKEL<;<1;=====IG{{TH{{RPL{SMJIMJ{{ML{JMHO{GIN{QL{IHGAA{{{{KH{LNHJJRK{OIGJLK{L{K{OD99FHF{F{KRLKKGTMJNMLJBGGCCCKIGPJHII{G{{I{HKM{J{{IGKJGQPGIK{{JN{{IGJGHJHHGN{{{MMP{HJF{S{{GJJNTSN{IMMFELKH{{IH{{IJ{B:99::HHCCDDHI{HFFF{{T{J987569;FLJJF{HGGLFJGGHIFHJI{G{FDFMIKG{NJG{IGL\GHFNGHQP{{G{{{{II{I{{N{LHJHOIJJJKOGGGKFI{EL{GEGJHECDFDF{KLPFM
@9fd1f1d3-bc2c-4820-b3be-127ef6793f41 runid=3ffb29643267db9bb8aae685166434a5232ac074 sampleid=1_launch read=9805 ch=95 start_time=2024-11-10T18:49:45Z model_version_id=dna_r10.4.1_e8.2_5khz_400bps_sup@v4.2.0 barcode=barcode05
TGGTACAGATGAGTAAATTTGTAAGCAAATATAAAGTATCATTCAGGTTTAATATGTAAAGGTGTATTTAAAGGATCAGCTGGAAAAAAATTTCCTTTGCTATTCTAAAATAAAAATCAATAAAGAATGATAATATTAAGCAATAAAATATTACTATTAATAAAGAGATTAAATCTTTAAATATAATGCTTTATTAAATATGATTTTATCTTTTCTTTGAATTTAATCCTATAACTTCAGATGAGCCTTTTCATGAAGAATAGATAAATGAATTATTGATATAGCTAAAATTATTAAAGGTATTAAAAAATGTAAAGAAAAAAATCGATTTAATGTAGGATTATCAACGGAAAATCTTCCTCAAACTCAAAAAACAATTTTTTTCCCTAAAAATGGAATTGAAGATAAAATATTAGTAATAACTGTTGCTCCCCCAAAAAGATATTTGTCCTCAAGGTAAAACATACCCAATAAAAGCGGATCCTATAATTA
+
888:::,,--+)&%$%&(('%$$%24587:876667998666779886887:7677687889988899<>>?8;77688899888:>?<988744101..8:9933+**,2/,,-/20//00+)'11126778<<=<::9<<<;<<<<=;:::99877751/**4778::99:98899120..0../-+***,551//*/-))''+0+1/...;4885)*0//700944532''&&'&&''(,,/35524407:::::89;;:;;;:;:?>>>?@?@@????;;:9111110*))+,9<<;:;;<<??@?=<;;<=>DBDDDFEB<:9::<@@A?<;;:;<==><99755668?AA@:879>9899:/....==;55468888:8:4//55?A?>==>=<+++++-,-.72;;4,-5688899::;<<<<::;<;:=>>DA=<<<=?>>==<=<;;;;;<>>?988883,3))860*210-+,,.-/089::
@45efb368-d437-477a-b148-d737d9aa811e runid=3ffb29643267db9bb8aae685166434a5232ac074 sampleid=1_launch read=35102 ch=499 start_time=2024-11-10T18:49:51Z model_version_id=dna_r10.4.1_e8.2_5khz_400bps_sup@v4.2.0 barcode=barcode05
TGGTACAGATCGTAAAATTGCGTAAGCAAATATAAAGTATCATTCAGGTTTAATATGTAAAGGTGTATTTAAAGGATCAGCTGGAAAAAAATTTCCTTGCTATTATAAAATGAAAATCAATAAAAAATGATAATATTAAGCAATAAAATATTACTATTAATATTAAAGAAATTAAATCTTTAAATATAAATCTTTTATTAAAATAGATTTTATCTTTTCTTGAATTTAATCCTATTTGGTTAGATGAGCCTTTTTCATGAAGAATAGATAAATGAATTATTGATATAGCTAAAATTATTAAAGGTATTAAAAAATGTAAAGAAAAAAATGGATTAAATGTAGGATTATCGAACGGAAAATCTTCCTCAAACTCAAAAAACAATTTTTTTCCCTAAAAATGGAATTGAAGATAAAATATTAGTAATAACTGTTGCTCCCCAAAAAGATATCTGTCCTCAAGGTAAAACATACCCAATAAAAGCGGATCCTATAATTA
+
GILBPKMLLJIL{EPJK{{LHIHKKIHTG{MNLJI{{HI{MIGGJIIKGLLHM{IGC?((((4675455636ED????><;<<655;BMRB@?9*))))*;<<?99667?BEFH{IM<;<<<GGFFFB===<=?ACIEFIFAA@?></.84/+*(((),,/243115=<;;933345:::::FGHEF???D@@@@@IIJJIIGCBAA@>?443////.+,,+,8;=E@?[@@@<<=<79999>>>@BEIELEFI@AEFGGKEEGEEFGGDCFIFDFGHD{JIEFEGDDBBEFGRIIGEEDEGBEDCBD88;>EDD@B==>ABB7=GIHE55558226114++++,,,.,)'''(8::>IP?=+++++<<==?C@@B@HDDCCDFLHK{OLHH?JIHGLKDCCDBBCBCCBB@@A;3FEC;;?@BAB@A@ACGGDC??92+=>>EC@?><66677>>BB@BDECGECDDDACA=1:>911103++***+,,,,--//
@e345c1ad-d28e-48a2-ab8c-e74aa15a11b6 runid=3ffb29643267db9bb8aae685166434a5232ac074 sampleid=1_launch read=25741 ch=479 start_time=2024-11-10T18:50:00Z model_version_id=dna_r10.4.1_e8.2_5khz_400bps_sup@v4.2.0 barcode=barcode05
TGGTACAGATCGTAAAATTGCGTAAGCAAATATAAAGTATCATTCAGGTTTAATATGTAAAGGTGTATTTAACAGATGGCTCAAAAGATTTTCCTTTGCTATTCTAAAATGAAAATCAATAAAAAAAATGATAATATTAAGCAATAAAATATTACTATTAATATTAAAGAAATTAAATCTTTAAATATAAAATATTTTATTAAAATAGATTTTATCTTTTTCTTGAATTTAATCCTATTTGGTTAGATGAGCCTTTTTCATGAAGAATAGATAAATAAATTATTGATATAGCTAAAAATTATTAAAGGTATTAAAAAATGTTAAGAAAAAAATCGATTTAATATTGGTATCAACAAAAATGTTCCTCAAACTCAAAAACAATTTTTTTCCCTAAAAATGGAATTGAAGATAAAATATTAGTAATAACTGTTACCCCCAAAAAGATATTTGTCCTCAAGGTAAAACATACCCAATAAAAGCGGATCCTATCATTA
+
545477765431122355533/000167799872222533(((()6666898;9776454446798899:555+**)&&&&')++,88789<=;77<7<;:9989966786888:<0000-01,*367775444566665455679;;;:8776--...8555/////4777687665557878863222310.....477667645444336/-)(())))0/'&'''9**656789:;:999866654443448>900000133443444.-..&&&&&3334444343334678;887557665533344567>=;43211363267;;:1-,,,.2230/(%%%%&')))&'((05'&'''2'''''(('''(76667:<<=<<<<<8887788656655433444456797665433334666773&%%%&(((-57543335666777877766778999:4442000013564..--.11-+(((()
@9fee6e83-80d7-407f-8e7d-e98efaf465ca runid=3ffb29643267db9bb8aae685166434a5232ac074 sampleid=1_launch read=14567 ch=466 start_time=2024-11-10T18:49:59Z model_version_id=dna_r10.4.1_e8.2_5khz_400bps_sup@v4.2.0 barcode=barcode05
AATTATAGGATCCGCTTTTATTGGGTATGTTTTACCTTGAGGACAAATATCTTTTTGGGGAGCAACAGTTATTACTAATATTTTATCTTCAATTCCATTTTTAGGGAAAAAAATTGTTTTTTGAGTTTGAGGAAGATTTTCCGTTGATAATCCTACATTAAATCGATTTTTTTCTTTACATTTTTTAATACCTTTAATAATTTTAGCTATATCAATAATTCATTTATCTATTCTTCATGAAAAAGGCTCATCTAACCAAATAGGATTAAATTCAAGAAAAGATAAAATCTATTTTAATAAAAGATTTATATTTAAAGATTTAATTTCTTTAATATTAATAGTAATATTTTATTGCTTAATATTATCATTTTTTATTGATTTTCATTTTAGAATAGCAAAGGAAAATTTTTTTCCAGCTGATCCTTTAAATACACCTTTACATATTAAACCTGAATGATACTTTATATTTGCTTACGCAATTTTACGATCTGTCCCAA
+
JHK{PTPJ{IIN{IK{KPKL{OKZNPJLNO{JK3333488BEAB@<<;;;32225=6667J{HJ{LRKJJNLKJG{{J{H{KL{HNELF=22222@999;>{EKHDADOOLLB@A<<@@BHGAC@AAGOKMM{{{{G{{FLE;:;{K{K{{IG{LSML{KMM{JIXIN{J{{K{{J{??HIFR?>GDEFH{KFM{PJKMIIJ{HFGH{ONGU><<=<KJH{KGJLVLF{ILFKHPKJQN{F{{]{Q{{T{RK{I{{ILGJIIJ{H{NJIJJLKII{NUJKJH{EJ{{RJIHFHIRIRIIG{QMG{I{P{{TK{IQ{P{GJ{JI{MKT{L{K{NLHJL{JPHOHFGHKEO{{HLJIcFKG{K{HIIG{HJIK{{ILRO{{DGKKFGCHGMMLH{HFMGRHMHHHGJ{K{L{{{GJ88JKQIKHKFJKIEEHDD?=1008/4?CFDFF{QJIJFPODGIFJBBAA@Q{M{{M{IHIKGKFHKFEIBD766558857767
@0d13a664-47ad-4b40-ac9e-55ac3489e621 runid=3ffb29643267db9bb8aae685166434a5232ac074 sampleid=1_launch read=12963 ch=388 start_time=2024-11-10T18:49:59Z model_version_id=dna_r10.4.1_e8.2_5khz_400bps_sup@v4.2.0 barcode=barcode05
TGGTACAGATCGTAAAATTGCGTAAGCAAATATAAAGTATCATTCAGGTTTAATATGTAAAGGTGTATTTAAAGGATCAGCTGGAAAAAAATTTTCCTTTGCTATTCTAAAATGAAAATCAATAAAAAATGATAATATTAAGCAATAAAATATTACTATTAATATTAAAGAAATTAAATCTTTAAATATAAATCTTTTATTAAAATAGATTTTATCTTTTCTTGAATTTAATCCTATTTGGTTAGATGAGCCTTTTTCATGAAGAATAGATAAATGAATTATTGATATAGCTAAAATTATTAAAGGTATTAAAAAATGTAAAGAAAAAAATCGATTTAATGTAGGATTATCAACGGAAAATCTTCCTCAAACTCAAAAAACAATTTTTTTCCCTAAAAATGGAATTGAAGATAAAATATTAGTAATAACTGTTGCTCCCCAAAAAGATATTTGTCCTCAAGGTAAAACATACCCAATAAAAGCGGATCCTATAATTA
+
>FFHJGILG{KFLKGLK{MJNNHENK{KI{{{K{IGMJJMIL{{JPHQLM{JHOPKJK{JGJJJLGNQNKLN{QI{OHJEIF@977;EFMJ{GNILIIHQHGMPJ{IHLJLPQK{{{{MI{MKKHF{{{VKWHL{G{SLJJRIO{KA?>=840000123BA@CH\GFGJLLR{MLLJQGKSM{{{I{L{LJJNLJJL{IIIKKHNGKH{NHG?8{GRHKFEDIDJJH{GLKLL{{I{J{H{{{HCBA@CCMK{HKINJIIJMMJJMKI{S{GK{NHHH{{I{MFCCDGL{N{JNJNK{{HFEIBEQ{FNQIJK\{{IK{KH{JLB@IM{MRLGIEGLMLN{JFHMIOHT{GIFDDFFFIKY{K{H{K766545:8899J{HP{{MHMP{MEC?/GIJMJKI{JQ{{FF{{{NMI{JJKK{GCGKFDOHGJF{IKO{CD<,);:;ITIIKKI{IGOK{GKIHKG9:9:HUVKH{FDDIHKJA<GHGLDDDCEFGFHJL
@53157d7c-2b61-4c23-aa6f-2fd8e647dba2 runid=3ffb29643267db9bb8aae685166434a5232ac074 sampleid=1_launch read=12467 ch=116 start_time=2024-11-10T18:49:52Z model_version_id=dna_r10.4.1_e8.2_5khz_400bps_sup@v4.2.0 barcode=barcode05
TGGTACAGATCGTAAAATTGCGTAAGCAAATATAAAGTATCATTCAGGTTTAAATGTAAAGGTGTATTTAAAGGATCAGCTGGAAAAAAATTTTCCTTTGCTATTCTAAAATGAAAATCAATAAAAAATGATAATATTAAGCAATAAAATATTACTATTAATATTAAAGAAATTAAATCTTTAAATATAAATCTTTTATTAAAATAGATTTTATCTTTTCTTGAATTTAATCCTATTTGGTTAGATGAGCCTTTTTCATGAAGAATAGATAAATGAATTATTGATATAGCTAAAATTATTAAAGGTATTAAAAAATGTAAAGAAAAAAATCGATTTAATGTAGGATTATCAACGGAAAATCTTCCTCAAACTCAAAAAACAATTTTTTTCCCTAAAAATGGAATTGAAGATAAAATATTAGTAATAACTGTTGCTCCCCAAAAAGATATTTGTCCTCAAGGTAAAACATACCCAATAAAAGCGGATCCTATAATTA
+
9733337766889=>AAA@<<:;;<<@@@AAAAAAA@@AAABDG''''''*()/--.112?A@???@@ACBA@??@@?@@ABBAAEFODCCDCCDDBDB9DDCCA?????BB@CAADCA@@?>??ABBB??>>>>?>>======>??@@@?===<<:9:?>??>>>>???@AAECA?>===?>BA?>>=<<=>>ACDDAB?>@@?><<;<=FDEA@??CCC@;;<@@BAA@>=>>>?:888878897876555=>:999====>=>======?>>>???@?@>>>=;;::<=>????<<<=<<;<:9:::<>>@?=<;;;<<@@ACBCBA;77779?>>=<;::;==???>=844446>?>=>?>>?>?A@@@@>==>><;;<<AEEFHGBC<====@><:::::;;<<;;;:<=><::98777779:;<:;::;<=?>;?@>?<9999:<<;<<<=;::;;=?@??=;;:::;;9888:;9666569::::999:
@ea8cca41-76cd-4838-81f3-0b65a1d61c55 runid=3ffb29643267db9bb8aae685166434a5232ac074 sampleid=1_launch read=43617 ch=460 start_time=2024-11-10T18:50:05Z model_version_id=dna_r10.4.1_e8.2_5khz_400bps_sup@v4.2.0 barcode=barcode05
AATTATAGGATCCGCTTTTATTGGGTATGTTTTACCTTGAGGACAAATATCTTTTTGGGGAGCAACAGTTATTACTAATATTTTATCTTCAATTCCATTTTTAGGGAAAAAAATTGTTTTTTGAGTTTGGGGAAGATTTTCCGTTGATAATCCTACATTAAATCGATTTTTTTCTTTACATTTTTTAATACCTTTAATAATTTTAGCTATATCAATAATTCATTTATCTATTCTTCATGAAAAAGGCTCATCTAACCAAATAGGATCAAATTCAAGAAAAGATAAAATCTATTTTAATAAAAGATTTATATTTAAAGATTTAATTTCTTTAATATTAATAGTAATATTTTATTGCTTAATATTATCATTTTTTATTGATTTTCATTTTAGAATAGCAAAGGAAAATTTTTTTCCAGCTGATCCTTTAAATACACCCTTACATATTAAACCTGAATGATACTTTATATTTGCTTACGCAATTTTACGATCTGTACCAA
+
JLFGDDEDCKECDDFI{JHJ{GEDIHHJDFB?>7777999@FGHYIKKKTK{KLFGGQNUJIIFIECDCEDEGHK{FJTEHII{{JLQ{JHFGKFLFGIN{P<<<;?GLK{{{=<<<<{LOH32222201C<4DDEFHC+*?668FFFDDEDF{CBBBCJKGECCCCDEJ{{{@CK@22AAAI{KHFFCABB@?(((;;?@AC{IRDDBABBAA@AA@A><<<<AEKGLCGEDDDCCEEDCHEICCBCDCHEKBBBBACDD@A>>>????>I><<;:=A>>;;;<>BCA@???@ACB??@@CDC@??<@ABCCCDE??=61))>=>@CCHAA@?>>@?@?>=>==>?@BFFDEBA@@?>><<<<<@ABCGPKJDBBBAEDHEFF@A;:.:8::=;???ACBCBEAD@?>>@A@A??@A@>>>>?CGFCD@>>>=>,+9+,BBB===>=AA?>>>===>>>?@@?A?>?A@BAA?>;;:;<@ACB@99889>>>>>>>
@e19625f5-efaf-46ee-9b96-b8a72dfdae30 runid=3ffb29643267db9bb8aae685166434a5232ac074 sampleid=1_launch read=15551 ch=458 start_time=2024-11-10T18:50:11Z model_version_id=dna_r10.4.1_e8.2_5khz_400bps_sup@v4.2.0 barcode=barcode05
TAATTATAGGATCCGCTTTTATTGGGTATGTTTTACCTTGAGGACAATCTCTTTTGGGGAGCAACAGTTATTACTAATATTTTATCTTCAATTCCATTTTTAGGGAAAAAAATTGTTTTTTGAGTTTGAGGAAGATTTTCCGTTGATAATCCTACATTAAATCGATTTTTTTCTTTACATTTTTTAATACCTTTAATAATTTTAGCTATATCAATAATTCATTTATCTATTCTTCATGAAAAAGGCTCATCTGACCAAATAGGATTAAATTCAAGAAAAGATAAAATCTATTTTAATAAAAGATTTGTATTTAAAGATTTAATTTCTTTAATATTAATAGTAATATTATTGCTTAATATTATCATTTTTATTGATTTTCATTTTAGAATAGCAAAGGAAAATTTTTTTCCAGCTGATCCTTTAAATACACCTTTACATATTAAACCTGAATGATACTTTATATTTGCTTACGCAATTTTACGATCTGTACCAA
+
-)))@BBABCGKHO;;;;:><<=>>>CJHFEGLKHHDB.&&&&*)''&(*++,B?5>@@AFJGIPKEM{JGIL{GIKNFIGH{I{I{{INIIG{FNHIQJ{HHJB@DREI{HKC99BBCEIEFCGC<89GDFDOFDFGIAC>=?@BCEEEF{LHMGGFGPJGGHELIEI{{QDF{L;LEIGGHL{FGCCEFIHJHKHHEEFJ{JKFLECBACBCECBCCBEEEGFLGIEHHGJGFBCAACEHFGFFFGEGHHFHJDGJGDHCDCBJ??>9:DFCA?@AA@@BAADEFFEDECECECACABDGGFHIIDFBABBCCBCBC?<<EGHFHGEDCBBAB>>>65644540*&&2666BAAB@A@ABCCDDFIFA77777GFGBFKCFNHGDC@<<<<=?ABA@A@A@EILHDAB34ADC@A@@@DGFHHEDBA@989A9CA@?>?@AA@?@>>==<====>>??@?>??@A@@?;88889=?@@>87778<<====<
@52e7833c-dc86-4816-be07-8db2ce6ae56c runid=3ffb29643267db9bb8aae685166434a5232ac074 sampleid=1_launch read=15541 ch=458 start_time=2024-11-10T18:50:04Z model_version_id=dna_r10.4.1_e8.2_5khz_400bps_sup@v4.2.0 barcode=barcode05
TGGTACAGATCGTAAAATTGCGTAAGCAAATATAAAGTATCATTCAGGTTTAATATGTAAAGGTGTATTTAAAGGATCAGCTGGAAAAAAATTTGCCTTTGCTATTCTAAAATGAAAATCAATAAAAAATGATAATATTAAGCAATAAAATATTACTATTAATATTAAAGAAATTAAATCTTTAAATATAAATCTTTTATTAAAATAGATTTTATCTTTTCTTGAATTTAATCCTATTTGGTTAGATGAGCCTTTTTCATGAAGAATAGATAAATGAATTATTGATATAGCTAAAATTATCAAAGGTATTAAAAAATGTAAAGAAAAAAGTCGATTTAATGTAGGATTATCAACGGAAAATCTTCCTCAAACTCAAAAAACAATTTTTTTCCCTAAAAATGGAATTGAAGATAAAATATTAGTAATAACTGTTGCTCCCCAAAAAGATATTTGTCCTCAAGGTAAAACATACCCAATAAAAGCGGATCCTATAATTA
+
GFF{L{JJIQITHNLM{{{g{I{H{IIKJ{GLJ{JK?JF{CDCCCFMHFE{HJKKHPH@AAIIFIG>.----9CHIRHKJIH{GGF{I{{HEDC=>100=0DIJHIHMH{HM{K{KK{PLJ{FIL{K{{{IGLHIJFVONJXJGIJH{C{HOGOHDQFHKJHLI{MH{MFG{K{JKJKLO{K{KKMLL{KHECDDE=<<11111FECCACFI{HE****=,??9:<IJ{F{HIITLGIKFIFHP{K{GGCCCB<=D@?FGCFGEFFFFHE{EEIGGFFGHIGILLLHKJJJFGJKK{F{LGFEEGEGIMIC@?C@BC21001;EMKLGRIEDBABACNJLEJDFGFJHHGDCAA@BHCDLNILHGFFHEIEBCEF@CEGDC@@@AEFJ{QEL?3BECFJCB@@AABBAA@@@@ACDCA@@?>>>===>>??>>>>?@AB51FCCEBAA@@ABBADDCAA@>>>=>???@????=<<>===>?;54445:<=;:999;
@a6c0088d-ac79-41ef-9e1c-eb220431a9cb runid=3ffb29643267db9bb8aae685166434a5232ac074 sampleid=1_launch read=11559 ch=143 start_time=2024-11-10T18:50:07Z model_version_id=dna_r10.4.1_e8.2_5khz_400bps_sup@v4.2.0 barcode=barcode05
TAATTATAGGATCCGCTTTTATTGGGTATGTTTTACCTTTGAGGACGAAATATCTTTTGGGGAGCAACAGTTATTACTAATATTTTATCTTCAATTCCATTTTTAGGGAAAAAAATTGTTTTTTGAGTTTGAGGAAGATTTTCCGTTGATAATCCTACATTAAATCGATTTTTTCTTTACATTTTTTAATACCTTTAATAATTTTAGCTATATCAATAATTCATTTATCTATTCTTCATGAAAAAGGCTCCATATCTAACCAAATAGGACTAAATTCAAGAAAAGATAAAATCTATTTTAATAAAAGATTTATATTTAAAGATTTAATTTCTTTAATATTAATAGTAATATTTTATTTCTTAATATTATCATTTTTTATTGATTTTCATTTTAGAATAGCAAAGGAAAATTTTTTTCCAGCTAATCCTTTAAATACACCTTTACATATTAAACCTGAATGATACTTTATATTTGCTTACGCAATTTTACGATCTGTACCAA
+
.---644.--16;>=<=>=97;@?@AABDCCD@???<>-*))+,,,,,,,/56566:;9;;:<<=;;:0////03112(((2<>;:8;;@?<;<??>??@BDHLA>>;4@ABIHG?>::<<:94,,++,-''&&''*'''')*0111**8<<>>>A?>?>=>>>7110028@@A@@??5@AA@AEFEA?=<==>AC@DDA>>>@===;;<<9:0000/44,+++,00111277<;=;:<>>>?<=;<;<=311/0-+,,-;::<921/.)))))-----?>==<<;;;;=??>>>??BCCB=<<<@@@@@A@A?>>??AB>>>>?AA@??????5?>>====><:9::;>?ABB;9:*)*)&(+222,,++++,67986867:=B;4440//019<;::99:;6??>?9><986821/-..72232354-**.14521+*(('(),))))*99<=76665899:<<;.9;<;=<===;855556:<<;:43333789<<<<
@32e767fe-6ca9-4712-98c3-1ebf086650d1 runid=3ffb29643267db9bb8aae685166434a5232ac074 sampleid=1_launch read=403486 ch=473 start_time=2024-11-10T18:50:16Z model_version_id=dna_r10.4.1_e8.2_5khz_400bps_sup@v4.2.0 barcode=barcode05
AATTATAGATACACTTTATTGGGTATGTTTTACCTTAGAGGACAAATATCTTTTGGGGAGCAACAGTTATTACTAATATTTTATCTTCAATTCCATTTTTAGGGAAAAAAATTGTTTTTTGAGTTTCAGGGAAGATTTCCGTTGATAATCCTACATTAAATCGATTTTTTTCTTTACATTTTTTAATACCTTTAATAATTTTAGCTATATCAATAATTCATTTATCTATTCTTCATGAAAAAGGCTCATCTAACCAAATAGGATTAAATTCAAGAAAAGATAAAATCTATTTTAATAAAAGATTTATATTTAAAGATTTAATTTCTTTAATATTAATAGTAATATTTTATTGCTTAATATTATCATTTTTTATTGATTTTCATTTTAGAATAGCAAAGGAAAATTTTTTTCCAGCTGATCCTTTAAATACACCTTACATATTAAACCTGAATGATACTTTATATTTGCTTACGCAATTTTACGATCTGTACCAA
+
323544('&&&&&&(,*&)---19<<;<=>?@@;>=)())+*+//2.043323:8AA>?<;::999999:;<;;;::;;<?AA>=;;:87779<><>AACA>><;?@ABAA@A??ABBGF976666(''''%)%%%%%%*)))*7<=<<;<<>>=<=<<>=<9999;DIMDA?<3,/4348:>?>>;;;:;=>=>=;99:=@?>>=<<<;;;;<;::;;=>??>?<;;;;;<==<==<=?@BA=<<<<<;;<<>=>==<<:::::===<>7522228:987779:::::9:;<<<::::<;;;;=>><;<<=?>;::::<>>=?>???==;::;;;;;99999;=?ABBBA>>>=<<<;:;:::::;=@B?=<<<;;<=??AABBFB<<;87878:;=>>?@>?@CCGEBB?82.//.9999<?===:::99878))99:999898899:998777789::<:::;<==;:833334:<<<955557;::;;;;
@cb748f07-9c4f-4900-962a-69b75385425a runid=3ffb29643267db9bb8aae685166434a5232ac074 sampleid=1_launch read=9868 ch=472 start_time=2024-11-10T18:50:43Z model_version_id=dna_r10.4.1_e8.2_5khz_400bps_sup@v4.2.0 barcode=barcode05
GGATCCGCTTTTATTGGGTATGCCTTTGAGGACAAATATCTTTTTGGGGAGCAACAGTTATTACTAATATTTTATCTTCAATTCCATTTTTAGGGAAAAAAATTGTTTTTTGAGTTTGAGGAAGATTTTCCGTTGATAATCCTACATTAAATCGATTTTTTTCTTTACATTTTTAATACCTTTAATAATTTTAGCTATATCAATAATTCATTTATCTATTCTTCATGAAAAAGGCTCATCTAACCAAATAGGATTAAATTCAAGAAAAGATAAAATCTATTTTAATAAAAGATTTATATTTAAAGATTTAATTTCTTTAATATTAATAGTAATATTTTATTGCTTAATATTATCATTTTTTATTGATTTTCATTTTAGAATAGCAAAGGAAAATTTTTTTCCAGCTGATCCTTTAAATACACCTTTACATATTAAACCTGAATGATACTTTATATTTGCTTACGCAATTTTACGATCTGTACGA
+
J{JKJ{JOMG{{{FGEFFF{J=0/..,(),:;<AL@=>;988:FDBHI{MQLHH{JJLHHHI\{{MHT{GLIN{TLN{NHJ{HJJHBFIMJ{OHOGUQI{{{M{GF{I{{LHSDFEJAB{{OGZKGDAKFE557KGKIK{LRKKFGDEO{SL{ELKHFJK{I=680')('(((,,9=>A?>,*&<>>FFCE9:;:;BD?=)))).122566682<9999:H{{???>>ANGJG{NJNJMKXKMILHGJLI{GHJOKIGIIHHHHIDGKHGJFFEJILHFJGGIKIHKKGHNIHIHJNJKG{I{JNKDB.))11JEE{PMGIFQKEEHEEEGDCFFGP{GTN{LKMIbFHLHLKHFGIFJ{LMH{OHHH{{LQFH{HLJJGGDIC?>?@@HHGGJGELIFFGWHEJGEDEFDLGJCGKDGBBECBDIDDMHF??@?@FFEBCB@@@@@@BCCCBBAABCEGIBB@@@ACEFH{;&&&%&&&%%$$
@241dbee8-3261-4e96-8ecd-4e030bf642e5 runid=3ffb29643267db9bb8aae685166434a5232ac074 sampleid=1_launch read=43631 ch=460 start_time=2024-11-10T18:50:35Z model_version_id=dna_r10.4.1_e8.2_5khz_400bps_sup@v4.2.0 barcode=barcode05
TGGTACAGATCGTAAAATTGCGTAAGCAAATATAAAGTATCATTCAGGTTTAATATGTAAAGGTGTATTTAAAGGATCAGCTGGAAAAAAATTTTCCTTTGCTATTCTAAAATGAAAATCAATAAAAAATGATAATATTAAGCAATAAAATATTACTATTAATATTAAAGAAATTAAATCTTTAAATATAAATCTTTTATTAAAATAGATTTTATCTTTTCTTGAATTTAATCCTATTTGGTTAGATGAGCCTTTTTCATGAAGAATAGATAAATGAATTATTGATATAGCTAAAATTATTAAAGGTATTAAAAAATGTAAAGAAAAAAATCGATTTAATGTAGGATTATCAACGGAAAATCTTCCTCAAACTCAAAAAACAATTTTTTTCCCTAAAAATGGAATTGAAGATAAAATATTAGTAATAACTGTTGCTCCCCAAAAAGATATTTGTCCTCAAGGTAAAACATCCCAATAAAAGCGGATCCTATAATTA
+
'&(2....098889?EGGKCFCCDHECBCDDDIGIFEII{??@@?CCBDJ{MIGFDFDFGFEJELMFHHGLHMIKIDGDDJFHFFEJ{K{{GI{FGIGDFF{LGHHFFGFH{IIFNMIII{KGEEIJHHHKFFDGDDFHDCEGECBCDEFMEHCCDGHNKJFHIEFIDFEIGFMKFIKGFEG{H{JNHFDDFHGEIG{{IEFDGEDDCBBBDHFMHJGGECDD?@D{HEFHD????HEEEFHIHEFECCCFBBACQDCCEDDFGFED@????CDICDEIFFEEJJMJDECDCAAAEIHFEGFDDEDEEIG?>:9IJFFB???ACA@EIFFGC:::::FEEDFCA@AABDEFBCC@AAACJ{HEBAA@?@???@C::::CECFCCFKJK{{IO@8DECFIFFDFCBEDBA@???@BCBAAA@?>>>>?@ABBDFECCA@;C=FECEB?>?>@CCDECBDCDBABBBDCD991112777<=>=<:9989;<>?==<<<
@3e89036b-958a-4f7f-a06c-fe938bb5e898 runid=3ffb29643267db9bb8aae685166434a5232ac074 sampleid=1_launch read=11841 ch=112 start_time=2024-11-10T18:50:28Z model_version_id=dna_r10.4.1_e8.2_5khz_400bps_sup@v4.2.0 barcode=barcode05
TGGTACAGATCGTAAAATTGCGTAAGCAAATATAAAGTATCATTCAGGTTTAATATGTAAAGGTGTATTTAAAGGATCAGCTGGAAAAAAATTTTCCTTTGCTATTCTAAAATGAAAATCAATAAAAAATGATAATATTAAGCAATAAAATATTACTATTAATATTAAAGAAATTAAATCTTTAAATATAAATCTTTTATTAAAATAGATTTTATCTTTTCTTGAATTTAATCCTATTTGGTTAGATGAGCCTTTTTCATGAAGAATAGATAAATGAATTATTGATATAGCTAAAATTATTAAAGGTATTAAAAAATGTAAAGAAAAAAATCGATTTAATGTAGGATTATCAACGGAAAATCTTCCTCAAACTCAAAAAACAATTTTTTTCCCCCTAAAAATGGAATTGAAGATAAAATATTAGTAATAACTGTTGCTCCCCAAAAAGATATTTGTCCTCAAGGTAAAACATACCCAATAAAAGCGGATCCTATAATTA
+
78655556653//00177752/////56678755566655556767866666:8877554444443444667855433344564458994423667533914:877678989:66668988888986667;86555677776666667775766631100332555566544446545444566:975443445579;;8876777754445:987778==;<9866697765556566778885443234430/:55774443222122233566666666754443455566677777877855333345779876554557788999840000176544433344444330,,--.77667778989:999988776534459:???<90.--5559=<8544331223455568866556444334454453.....3+688;85444678887787655456789754455684444452...-.345432223
@c8098522-40ac-4f93-bfca-0f8efef3205d runid=3ffb29643267db9bb8aae685166434a5232ac074 sampleid=1_launch read=11309 ch=263 start_time=2024-11-10T18:50:36Z model_version_id=dna_r10.4.1_e8.2_5khz_400bps_sup@v4.2.0 barcode=barcode05
TGGTACAGATCGTAAAATTGCGTAAGCAAATATAAAGTATCATTCAGGTTTAATATGTAAGGGTGTATTTAAAGGATCAGCTGGAAAAAAATTTTCCTTTGCTATTCTAAAATGAAAATCAATAAAAAATGATAATATTAAGCAATAAAATATTACTATTAATATTAAAGAAATTAAATCTTTAAATATAAATCTTTTATTAAAATAGATTTTATCTTTTCTTGAATTTAATCCTATTTGGTAGATGAGCCTTTTTCATGAAGAATAGATAAATGAATTATTGGTATAGCTAAAATTATTAAAGGTATTAAAAAATGTAAAGAAAAAAATCGATTTAATGTAGGATTATCAACGGAAAATCTTCCTCAAACTCAAAAAACAATTTTTTTCCCTAAAAATGGAATTGAAGATAAAATATTAGTAATAACTGTTGCTCCCCAAAAAGATATTTATCCTCAAGGTAAAACATACCCAATAAAAGCGGATCCTA
+
;422001225778;=OG{S=;:::<?AAAACCCE{{IHJGIEHGGHIFEEEE{IDECBACBBDCDEFIIYE{{FK{SBA?BBA?>=<@EB@=:854444312FJEGFFF{HZ{FGEILLFDBB<=5,,,-76532.....7=<8889>BEFF@A@@ACBDECDDDCDDBBACE>KDAEBBCCDCJID@?>>?B??@@@GECAABB@B??@@@IFFLFHKH?@?<=@ACCCDCDBD54410//&&&&'+++,--AFEFB@??>=<<<;<==;<==;<<<=?>A@@A@==<<<=>ABBDB@?>=>>>==>?ACGFE@?><888@BAADH{LD?66667AA??=<<<<==>??=<;67778CDBB=;;;;@ABBBA@@?@BA>=<<>CDGFIF=81???CDC@>>=====<;;:::=>?===<;:9999;;<==??<;96840;>>?=<;;;<=<====><<<<<==>>>=;;;;;9><;::;<955556;;;
@1f2863b7-9ca0-4665-be31-d4622df4ca50 runid=3ffb29643267db9bb8aae685166434a5232ac074 sampleid=1_launch read=14461 ch=234 start_time=2024-11-10T18:50:37Z model_version_id=dna_r10.4.1_e8.2_5khz_400bps_sup@v4.2.0 barcode=barcode05
TGGTACAGATCGTAAAATTGCGTAAGCAAATATAAAGTATGAGTCGGTTTAATATGTAAAGGTGTATTTAAAGGATCAGCTGGAAAAAAATTTTCCTTTGCTATTCTAAAATGAAAATCAATAAAAAATGGTAATATTAAGCAATAAAATATTACTATTAATATTAAAGAAATTAAATCTTTAAATATAAATCTTTTATTAAAATAGATTTTATCTTTTCTTGAATTTAATCCTATTTGGTTAGATGAGCCTTTTTCATGAAGAATAGATAAATGAATTATTGATATAGCTAAAATTATTAAAGGTATTAAAAAATGTAAAGAAAAAAATCGATTTAATGTAGGATTATCAACGGAAAATCTTCCTCAAACTCAAAAAACAATTTTTTTCCCTAAAAATGGAATTGAAGATAAAATATTAGTAATAACTGTTGCTCCCCAAAAAGATATTTGTCCTCAAGGTAAAACATACCCAATAAAAGCGGATCCTATAATTA
+
JIHHHFRIH{MEKLJ{M{LOKG{{KIKUH{PI{LIDAB.,)(''''())FJ{{JHJ{L{{KK{MLK{H{{KVH{I{GFGHGNMJHTJ{{{OI]HMG???>?G{{T{{S{O{G{{{^{{NKJ{DDBBDGFKDQFGYK{KHOJ]NIMLLVK{OIKMS{JJSPJIKK{I{PJMR{HOHH{LLLL{J{NHK{EECLHMHJ{GI{VJK{HMHM{GM{{JJ{HJNFIOFIFLL{KJLJJHJNEHEHGO{JOIY{K{NEHJSKHG{{HKPMIJLKPJ{P{{EDFIGI{FFHWKKG{NIMHJSK{OM{QGPMR{JIFHDG{K{{FEBCCIH{BL{{LHCAABBGGEFEHHFIH{{JKFFELHFGKK{{PN{LHJABB@>>AAAJI{L{JI{ELN{{{JGGADIINJLHMLIHKIG{MKNJFKO{K{F(((((((())*2466<:99;={HIKKHGHI{KDH>8555<@FJGIK{{H{IJFGEJIJHFJIGJFEDCCCDJHDGGE
@d56f3c94-dfea-4820-8eb1-0f76fbe389cb runid=3ffb29643267db9bb8aae685166434a5232ac074 sampleid=1_launch read=10533 ch=214 start_time=2024-11-10T18:50:42Z model_version_id=dna_r10.4.1_e8.2_5khz_400bps_sup@v4.2.0 barcode=barcode05
TGGTACAGATCGTAAAATTGCGTAAGCAAATATAAAGTATCATTCAGGTTTAATATGTAAAGGTGTATTTAAAGGATCAGCTGGAAAAAAATTTTCCTTTGCTATTCTAAAATGAAAATCAATAAAAAATGATAATATTAAGCAATAAAATATTACTATTAATATTAAAGAAATTAAATCTTTAAATATAAATCTTTTATTAAAATAGATTTTATCTTTTTCTTGAATTTAATCCTATTAGGTTAGATGAGCCTTTTTCATGAAGAATAGATAAATGAATTATTGATATAGCTAAAATTATTAAAGGTATTAAAAAATGTAAAGAAAAAAATCGATTTAATGTAGGATTATCAACGGAAAATCTTCTTCAAACTCAAAAAACAATTTTTTTCCCTAAAAATGGAATCGAAGATAAAATATTAGTAATAACTGTTGCTCCCCAAAAAGATATTTGTCCTCAAGGTAAAACATACCCAATAAAAGCGGATCCTATAATTA
+
?>?>>><<;;:99::;>??=;77789?@?>>==<==>==<==?@???>=>>>@?=<<;;<=<??>=<==>>BB@B<C222231,++,1::DFCFHIJEB@<=LKNSHFFHLOTJHMKNKOMKKKMM]{L{{LHMOI{MJS{M{RH{NJQ{{MKJFEDDGG{IOM{{ECBDR{KK{L{{{{WNPM{{J{JJ{M{MJ{{KQ{LR{{JH{{I{N{{{KHIGGH@?AAAAMGK{O{KKQHIFA22223GEDE<<;>@CBGNFGJ{KIKHK{KI{NKKOJ{{LKINK{NPK{WJKQHILQN{MM{{{M{{{SHM{IJ{MQ{{{LIHIJKLMEI{{{{{FGFDFPN{H{HGHJH{K{{BAAABK{{P{PL{NIJILNMP{C22219:::JSK{P{{{HG4/0EIEFDCCLT{GDCCCDHGFMbQNHIHLGKIIHIJKJIK{VJIGGH=EEEE{GIHGGHJML{IGFIEGIFFNJHOQGGKIIJFEEJGJE@@@>>@AAFDBBAB
@14aa905f-2cf9-4789-91c5-cc51ddc978d5 runid=3ffb29643267db9bb8aae685166434a5232ac074 sampleid=1_launch read=11573 ch=489 start_time=2024-11-10T18:50:47Z model_version_id=dna_r10.4.1_e8.2_5khz_400bps_sup@v4.2.0 barcode=barcode05
AATTATCGATCCGCTTTTATTGGGTATGTTTTACCTTGAGGACAATCTCTTTTTGGGGAGCAACAGTTATTACTAATATTTTATCTTCAATTCCATTTTTAGGGAAAAAAATTGTTTTTTCGTTGAGGAAGATTTTCCGTTGATAATCCTACATTAAATCGATTTTTTTCTTACATTTTTTAATACCTTTAATAATTTTTTAGCTATATCAATAATTCATTTATCTATTCTTCATGAAAAAGGCTCATCTAACCAAATAGGATTAAATTCAAGAAAAGATAAAATCTATTTTAATAAAAGATTTATATTTAAAGATTTAATTTCTTTAATATTAATAGTAATATTTTATTGCTTAATATTATCATTTTTTATTGATTTTCATTTTAGAATAGCAAAGGAAAATTTTTTTCCAGCTGATCCTTTAAATACACCTTTACATATTAAACCTGAATGATACTTTATATTTGCTTACGCAATTTTACGATCTGTACCAA
+
EFEHCD,+++***+:ABB898678<@BAEFJB>?;7844@BAACF{FFGHEICC9999FIFCBBBABAACDDEEFDEBBDCLEFFFCDCCECCDECFIMLFGDBBKM{J{JJIGEFDEFH333334=BBBEEA@?60;667?ABAAAABCBB@??@AB:....3@BBEF511))?====@LDB><===>DDVHAA@@??>?;;<<>=<<=>>@>>>>?@BBBBDA????BCDD???>=@AC@>=>>?@@@@?@@?@@=====>>>=>>?98889=@A><<99::?>=;::1.///>>>????@BCB@??@?@AAABC;:;DEECDDB<=?>>>>>?>><=<=>@BFHFFFBBC@@>?===?>@AABDN{{LCDCDEHKJFFCDCGI@@?=;<<<=>@@@?@@?@BIJGGFD;;>?>====@CD>A@<;;98522624=<<;;<=<:::9:98899;;==>=><;;;<>>><;66667<>???6555576688<;
@1ede7a68-d11c-411a-9b55-5dc5fdb32aa0 runid=3ffb29643267db9bb8aae685166434a5232ac074 sampleid=1_launch read=12203 ch=469 start_time=2024-11-10T18:50:55Z model_version_id=dna_r10.4.1_e8.2_5khz_400bps_sup@v4.2.0 barcode=barcode05
AATTATAGGATCCGCTTTTATTGGGTATGTTTTACCTTGAGGACAAATATCTTTTTGGGGAGCAACAGTTATTACTAATATTTTATCTTCAATTCCATTTTTAGGGAAAAAAATTGTTTTTTGAGTTTGAGGAAGATTTTCCGCTGATAATCCTACATTAAATCGATTTTTTTCTTTACATTTTAATACCTTTAATAATTTTAGCTATATCAATAATTCATTTATCTATTCTTCATGAAAAAGGCTCATCTAACCAAATAGGATTAAATTCAAGAAAAGATAAAATCTATTTTAATAAAAGATTTATATTTAAAGATTTAATTTCTTTAATATTAATAGTAATATTTTATTGCTTAATATTATCATTTTTTATTGATTTTCATTTTAGAATAGCAAAGGAAAATTTTTTTCCAGCTGATCCTTTAAATACACCCTTACATATTAAACCTGAATGATACTTTATATTTGCTTACGCAATTTTACGATCTGTACCAA
+
986654444655433446876665566555778988750012//:999:::787<=;;9897666666566667677666679<:98778787778889:>B98777;<>><;;;::;<<AC22211667866666888;:1,,,,.43333456555554654000019;<<<;93+,54.*;<;97544577866557:;:9+++++654443233358888865555557100/////977778777666666575544455677799989:8998655567867789;<<96655887778987667788444558877:8<<<;86544555543445699<>=::88888897765577789:<;989888::>><<<<7176665666889:9:;:;;<<>>=<:/.56776778:=:98643222((4((566566665566666656678:::876677887730000178996/////8898776
@6b455a96-5ba9-4ab0-8bba-ad9e743b4d98 runid=3ffb29643267db9bb8aae685166434a5232ac074 sampleid=1_launch read=8595 ch=341 start_time=2024-11-10T18:50:58Z model_version_id=dna_r10.4.1_e8.2_5khz_400bps_sup@v4.2.0 barcode=barcode05
AATTATCAAGTACGCCTTTATTGGGTATGTTTTACCTTGAGGACAAATATCTTTTTGGGGAGCAACAGTTATTACTAATATTTTATCTTCAATTCCATTTTTAGGGAAAAAAATTGTTTTTTGAGTTTGAGGAAGATTTTCCGTTGATAATCCTACATTAAATCGATTTTTTTCTTTACATTTTTAATACCTTTAATAATTTTAGCTATATCAATAATTCATTTATCTATTCTTCATGAAAAAGGCTCATCTAACCAAATAGGATTAAATTCAAGAAAAGATAAAATCTATTTTAATAAAAGATTTATATTTAAAGATTTAATTTCTTTGATATTAATAGTAATATTTTATTGCTTAATATTATCATTTTTTATTGATTTTCATCTTAGAATAGCGAAGGGAAAATCTGTTTTAGGCTGATCCTTAAATACACCTTTACATATTAAACCTGAATGATACTTTATATTTGTTTACGCAATTTTACGATCTGTACCAA
+
@@?=-,+*''&%%%%%'()),888:AEPKSNL{QNAB@22::=>=>>?BMKHIL{GJN{MOI{{{WJVHIG{{{KIJ{H{{{M{XHPG{Q{MGJO{JFQHNL{N{HGIJJ{{{JEB////BGHHF{EHJEEC{NLHLGJJFF<<=DE{IGLIGJMGKEMKGHF????I{HG{{OGC?5=BCDMNJGOIIEIHI{IIJIGEGIMFX{IHEDFIEEFBBBCCFDDDCKFEEJII{{<;;;;;BDJEDFEFIGEHMIJFGIGEPEEGE@<52,,9<=BCDCEBBBBBEDDC@@@@ACCDBB@ACBBDEJGGD@BBBFBA@@@BCDDEGCFHGBDCABA@=>==>>?ACEFHGHDR99;;;@A@>>>@@ABFDGIFFDA@B>670,,,,/.+++12(((''(..,*0130&&&&&,.***)*)*((),+(()*+777777>78>>86:9::ABA@>==<<<=88888>===>==><;955557:@>742111112588=<
@ed9b5ef3-21ac-4f69-a033-c5da3d6b341c runid=3ffb29643267db9bb8aae685166434a5232ac074 sampleid=1_launch read=10925 ch=286 start_time=2024-11-10T18:50:48Z model_version_id=dna_r10.4.1_e8.2_5khz_400bps_sup@v4.2.0 barcode=barcode05
TGGTACAGATCGTAAAATTGCGTAAGCAAATATAAAGTATCATTCAGGTTTAATATGTAAAGGTGTATTTAAAGGATCAGCTGGAAAAAAATTTTCCTTTGCTATTCTAAAATGAAAATCAATAAAAAATGATAATATTAAGCAATAAAATATTACTATTAATATTAAAGAAATTAAATCTTTAAATATAAATCTTTTATTAGAATAGATTTTATCTTTTCTTGAATTTAATCCTATTTGGTTAGATGAGCCTTTTTCATGAAGAATAGATAAATGAATTATTGATATAGCTAAAATTATTAAAGGTATTAAAAAATGTAAAGAAAAAAATCGATTTAATGTAGGATTATCAGCGGAAAATCTTCCTCAAACTCAAAAAACAATTTTTTTCCCTAAAAATGGAATTGAAGATAAAATATTAGTAATAACTGTTGCTCCCCAAAAAGATATTTGTCCTCAAGGTAAAACATACCCAATAAAAGCGGATCCTATAATTA
+
JGP{LJH{M{GLDMFJR{IBC<<8333444LGHJLJHKNMJ{JNBABAAGML{MLFII{HIK]{JDA??+()C<GDCC7211112@EH{{{{{IGJIGJ{JH{I{VMKNS{LNHMGKKK^G{{IKNS{KXHMGJLIIKJKIPGMHHGD@EBQGOH{L{FGJH{H{KHHMJ{OKIIHJJ{JH{LLKR_I{MG[FDEGFED{{NHNMNH{HFDCIGHFGBGJHHP{IJJJPNKJ{JRGG{KIJNK<<<<>?@@?FEFILIHLJ{I{KHQFJIHFELHJKH{HHH{KT{WFJ{{{Q{G{{QL{{I{GH`NNOH@?>@FGH63335<EOHJO{QLGDDHGIO{JGKRF{GIMKHTSMFEIFGHLI{H{RFFBBCAAGA5566{{NFFHJ{MH{{CBC.EIJHOHFGGFGNKGHFFGEDE?=GEC>==?ADHIEDGIHE0000/2,;?>EFLEDFHGCEGB?>?BCGKJID@?@@6662,.89BGD=F;:::9987779=>:
@3bf04c16-af1e-43d9-91a0-da571f0bf8ba runid=3ffb29643267db9bb8aae685166434a5232ac074 sampleid=1_launch read=15516 ch=127 start_time=2024-11-10T18:50:58Z model_version_id=dna_r10.4.1_e8.2_5khz_400bps_sup@v4.2.0 barcode=barcode05
AATTATAGGATCCGCTTTTATTGGGTATGTTTTACCTTGAGGACAAATATCTTTTTGGGGAGCAACAGTTATTACTAATATTTTATCTTCAATTCCATTTTTAGGGAAAAAAATTGTTTTTTGAGTTTGAGGAAGATTTCCGTTGATAATCCTACATTAAATCGATTTTTTTCTTTACATTTTTTAATACCTTTAATAATTTTAGCTATATCAATAATTCATTTATCTATTCTTCATGAAAAAGGCTCATCTAACCAAATAGGATTAAATTCAAGAAAAGATAAAATCTATTTTAATAAAAGATTTATATTTAAAGATTTAATTTCTTTAATATTAATAGTAATATTTTATTGCTTAATATTATCATTTTTTATTGATTTTCATTTTAGAATAGCAAAGGAAAATTTTTTTCCAGCTGATCCTTTAAATACACCTTTACATATTAAACCTGAATGATACTTTATATTTGCTTACGCAATTTTACGATCTGTACCAA
+
897::://.'-'(''(57889HIK{LK{INQM{ILBBE,-AAA((()88====>?C@BBADKN?>>>?F{LJ{{LPQ{NQK{LD00000***+,ABCFIQV{GC@A?AKK{{IBA88==>{F?>;;==69<<99896666E<?J>>BBCD<<<<KDBA>>?>10//0655BD>>=<8;BBDFHKLJNFIKTIQ{FSJNF{{{L{JJHIEEE>>>>>HPHFGGFG{IPJP{OJNEBBC{{GIKN]{JMLI{I{IJ{JDCDB@A>8997,,**++++)*,,)24457<NTLHHHK{{{{SHH{{{RS{{{{{{{{{PU{{IICC{[IKT{L{M{LN{{{{GECDD{FM{{{{K{LRMQFEPN{{F{{Q{INKO{JG{EHBCNA>>>></(?AABBDCDEJIHLGNJKK{NJ{FFD55AFHG{O\{{HDDFIHKGJEJHHDEEEEDJDFGEDE88888DE@77777BCBBGDEGG@@???@BHF{GE<;;78888<;<<
@e6fad662-63d8-4a0f-ade6-ea9d9c779388 runid=3ffb29643267db9bb8aae685166434a5232ac074 sampleid=1_launch read=13386 ch=227 start_time=2024-11-10T18:51:10Z model_version_id=dna_r10.4.1_e8.2_5khz_400bps_sup@v4.2.0 barcode=barcode05
AATTATAGGATCCGCTTTTATTGGGTATGTTTTACCTTGAGGACAAATATCTTTTTGGGGAGCAACAGTTATTACTAATATTTTATCTTCAATTCCATTTTTAGGGAAAAAAATTGTTTTTTGAGTTTGAGGAAGATTTTCCGTTGATAATCCTACATTAAATCGATTTTTTTTCTTTACATTTTTTAATACCTTTAATAATTTTAGCTATATCAATAATTCATTTATCTATTCTTCATGAAAAAGGCTCATCTAACCAAATAGGATTAAATTCAAGAAAAGATAAAATCTATTTTAATAAAAGATTTATATTTAAAGATTTAATTTCTTTAATATTAATAGTAATATTTTATTGCTTAATATTATCATTTTTATTGATTTTCATTTTAGAGTAGCAAAGGAAAATTTTTTTCCAGCTGATCCTTTAAATACACCTTTACATATTAAACCTGAATGATACTTTATATTTGCTTACGCAATTTTACGATCTGTACCAA
+
44332112010/-++,,.87443333333345666667553222222112234578787575544322222233222122123654444532111245689<865336667654555677==3220//++6545446679:2/...03200012453333344/,,,-1>@@@??7651665569<=:7433234768654347:954321111223322234676655444444575654344543233344454555564432233231+-,,++,,.,).111335344567995332366444455434458744455776687:;:8755445444223335667:8887655545667//../44798797667782333354320//12234454455678:<;::8236665655678337454...-,1.166444445445544433233457777656777541----/57882,,,,-4565555
@26461059-a8ce-4bec-a643-e01cf9ac9144 runid=3ffb29643267db9bb8aae685166434a5232ac074 sampleid=1_launch read=10944 ch=470 start_time=2024-11-10T18:51:14Z model_version_id=dna_r10.4.1_e8.2_5khz_400bps_sup@v4.2.0 barcode=barcode05
TGGTACAGATCGTAAAATTGCGTAAGCAAATATAAAGTATCATTCAGGTTTAATATGTAAAGGTGTATTTAAAGGATCAGCTGGAAAAAAATTTTCCTTTGCTATTCTAAAATGAAAATCAATAAAAAATGATAATATTAAGCAATAAAATATTACTATTAATATTAAAGAAATTAAATCTTTAAATATAAATCTTTTATTAAAATAGATTTTATCTTTTCTTGAATTTAATCCTATTTGGTTAGATGAGCCTTTTTCATGAAGAATAGATAAATGAATTATTGATATAGCTAAAATTATTAAAGGTATTAAAAAATGTAAAGAAAAAAATCGATTTAATGTAGGATTATCAACGGAAAATCTTCCTCAAACTCAAAAAACAATTTTTTTCCCTAAAAATGGAATTGAAGATAAAATATTAGTAATAACTGTTGCTCCCAAAAAGATATTTGTCCTCAAGGTAAAACATACCCAATAAAAGCGGATACCTGTATCATTA
+
U{{NLLKHJKFDBFFJG{{J{JKDAACBCDGJ{IL{{{KHKINRRFbJIKLMN{HJMUSIFO{GJGHHK{IM{{U{PHB>??>1004DH{{GHFFEFFDKFI{K{LI{H{WI{ZGHNKOCEBACEEGL{{JIVHLK{{{DBFOLGFGJILHMJ{{{JKGLJVG{MKLHEEGLHHHXL{G{PNJLM{MMNGGF{@@@@AI.....{H[JEFJHPI{RM{HPI{E>?EDGLU{{{LKHJIKO{KK{HIFGL{GE44EEEDSQJILGPFHNIJJFFCICEFCDJGJ{K{{GIEHGIKJP{OLA???@GHEDGGDFGL{{HCDDBDFGBE{{{TLGA@@AADEDEKGFEGFHKNIDHB???>?NTMH/////DINJEIEGFGIIDEFHFLJM{{JFA8EFGDDEDACDDFEBA??>>?ACDBBA@>====>??@ABDFEC=81*;==BBB@?>?AAADCCC@@?>>?@@AAA?>??@@DBA@@?>>/...-/..-.)&&&&&&
@89a29bd4-f960-41cb-acbc-39ba10dd3a26 runid=3ffb29643267db9bb8aae685166434a5232ac074 sampleid=1_launch read=13220 ch=257 start_time=2024-11-10T18:51:24Z model_version_id=dna_r10.4.1_e8.2_5khz_400bps_sup@v4.2.0 barcode=barcode05
AATTATAGGATCCACTTTATTGGGTATGTTTTACCTTGAGGACAAATATCTTTTGGGGAGCAACAGTTATTACTTAATATTTTATCTTCAATTCCATTTTTACGGGAAAAAAAATTGTTTTTTAGTTTGAGGGAAGCTCTTACCGTTGATAATCCTACATTAAATCAATTTTTACATTTTTTAATACCTTTAATAATTTTAGCTATATCAATAATTCATTTATCTATTCTTCATGAAAAAGGCTCATCTAACCAAATAGGATTAAATTCAAGAAAAGATGAAATCTATTTAATAAAAGATTTATATTTAAAGATTTAATTTCTTTAGATATTAATAGTAATATTTTATTGCTTAATATTATCATTTTTTATTATTGATTTTATTGATTAAATCACTAAAGGAAAATTTTTTTCCAGCTGATCCTTTAAATACACCTTTACATATTAAACCTGAATGATACTTTTATATTTCTTTACGCAATTTTCATCTGTACCAA
+
::::99////059,+,,4,3;;;=@@@AACCB775.+**::;<<;;9:A=>>??9@@>?=;;;<+++++++**+('(+==>@BCB????>@@@??>=>BCC</)))*1100/..1*&&'''.4*)**-'(,*,)*+++*)*))/,,-.3<>@C@<<;;;=70+++&&&&&&'(('&&'(+.0069::::;A<CB@>>?ADFDA@@?>>>>=>>>?@66666BCBBAAAFFGBAC:998:A@?=<>>?)))*9<65555963333++,,,//014;==<<:67+**)))++)8===??>>>?@@B@?>>/AD@AAAACGEEGACC>74.-,-///888888956400.09;<<<;<<<<;===><;>==>654...--///4(&&%%'(%%%%&&&&&&''69:A<====BEM?>=;::;;<==>?><=?>==<;;;<??@>=;::;<;88888:::==;:8782/1//02)''''(,,,00591(%%%%+++44<<
@1f37a9bc-a525-4c95-b0b4-31ad87bfe721 runid=3ffb29643267db9bb8aae685166434a5232ac074 sampleid=1_launch read=12416 ch=242 start_time=2024-11-10T18:51:22Z model_version_id=dna_r10.4.1_e8.2_5khz_400bps_sup@v4.2.0 barcode=barcode05
TGGTACAGATCGTAAAATTGCGTAAGCAAATATAAAGTATCATTCAGGTTTAATATGTAAAGGTGTATTTAAAGGATCAGCTGGAAAAAAATTTTCCTTTGCTATTCTAAAATGAAAATCAATAAAAAATGATAATATTAAGCAATAAAATATTACTATTAATATTAAAGAAATTAAATCTTTAAATATAAATCTTTTATTAAAATAGATTTTATCTTTTGAATTTAATCCTATTTGGTTAGATGAGCCTTTTTCATGAAGAATAGATAAATGAATTCTGCATATAGCTAAAATTATTAAAGGTATTAAAAAATGTAAAGAAAAAAATCGATTTAATGTAGGATTATCAACGGAAAATCTTCCTCAAACTCAAAAAACAATTTTTTTCCCTAAAAATGGAATTGAAGATAAAATATTAGTAATAACTGTTGCTCCCCAAAAAGATATTTGTCCTCAAGGTAAAACATACCCAATAAAAGCAGTCCTCTAATTTA
+
01117;??>>;88889>>>;:77778===@@@>>?>?????>>===<;;<<=A?=====>>?AA@?=<<=;?@>=<<;<=<>?>??CCFCAAABDA;55878A?>?>@@AABB????@A>>???B@ACCA>=<;;<=>?A@<<;;;??@AA@??><<<<<>========<<<<<?==>=<=>>>BEA??><<:<<=??AA?:9=>>>:::::?>C443+('(-==B@>=<<;=<>>><<<;9::998989:>DFF9887899:::<<=989:67756''))(((+4679999===;::99;9:8889;:;::;::11111==>>?@?>600000<<;98875667899993////1ABBA=<;;666667>;;::<;:889:>AFCB@==2;;<=??<:;;:<;:;:9999:<=:99977767788999843333886:::><87779;:;<::::::::999998778995:8899;=?44312333466:8.
@cba5b823-06bb-498c-9db1-edaa533ee450 runid=3ffb29643267db9bb8aae685166434a5232ac074 sampleid=1_launch read=15363 ch=26 start_time=2024-11-10T18:51:14Z model_version_id=dna_r10.4.1_e8.2_5khz_400bps_sup@v4.2.0 barcode=barcode05
TGGTACAGATCGTAAAATTGCGTAAGCAAATATAAAGTATCATTCAGGTTTAATATGTAAAGGTGTATTTAAAGGATCAGCTGGAAAAAATTTTCCTTTGCTATTCTAAAATGAAAATCAATAAAAAATGATAATATTAAGCAATAAAATATTACTATTAATATTAAAGAAATTAAATCTTTAAATATAAATCTTTTATTAAAATAGATTTTATCTTTTCTTGAATTTAATCCTATTTGGTTAGATGAGCCTTTTTCATGAAGAATAGATAAATGAATTATTGATCACTAAAATTATTAAAGGTATTAAAAAATGTAAAGAAAAAAATCGATTTAATGTAGGATTATCAACGGAAAATCTTCCTCAAACTCAAAAAACAATTTTTTTCCCTAAAAATGGAATTGAAGATAAAATATTAGTAATAACTGTTGCTCCCCAAAAAGATATTTGTCCTCAAGGTAAAACATACCCAATAAAAGCGGATCCTATAATTA
+
GG{JJJL{{KLJEJHOH{LLGJH@??DBCBFHGMFEI{KRMFDEBAADBCGJGLHGFHJF{HM{O{QOK{{{{KJOOI[I{{IF{{JFCLIIIGL{{MIG{HHH{KKJIMO{HVHN{JJOIIJIIK{{{NLJHIKNG{JKLHPKJIIJLZK{NOHMGJ{HJIKHGHNJHPLJJ{{IM{IIJJK{JGIGIGDD=====GFK89GMHI>>=9<0-HFHGCG?@@;<@?AGAAM{O{NKMGH;B@99;;AAAAA>>HJGJGLDGF?@@@AEGHG{HGFEFFGE@:643..-,&&(>IKE?@?A@HKGGGGFEELIFJA@<==@D857J{{NF>>==>IFLHH88878;;;@ABGABDCE{SGKLGGFKMI\MIHNGFGDDDFEHIIG{{QF?<4GFGHKFGIDDCDFCDB@A@BCEHFEGCB@A@@AAAABACBBCDFCCAEGFLFDBCCDECCCBAAAA@@A@@ABECCBCCCAA@@@BA?A;;:::<=><;;::<
@aad12819-5975-44b5-8cd3-cc469380da85 runid=3ffb29643267db9bb8aae685166434a5232ac074 sampleid=1_launch read=15312 ch=505 start_time=2024-11-10T18:51:28Z model_version_id=dna_r10.4.1_e8.2_5khz_400bps_sup@v4.2.0 barcode=barcode05
AATTATCAGATCCATTTTCTGGGTATGTTTTACCTTGAGGACAAATATCTTTTTGGGGAGCAACAGTTATTACTAATATTTTATCTTCAATTCCATTTTTAGGGAAAAAAATTGTTTTTTGAGTTTGAGGAAGATTTTCCGTTGATAATCCTACATTAAATCGATTTTTTTACTTTCATTTTTTAATACCTTTAATAATTCTAGCTATATCAATAATTCATTATTTATTCTTCATGAAAAAGGCTCATCTAACCAAATAGGATTAAATTCAAGAAAAGATAAAATCTATTTTAATAAAAGATTTATATTTAAAGATTTAATTTCTTTAATATTAATAGTAATATTTTATTGCTTAATATTATCATTTTTTATTGATTTTCATTTTAGAATAGCAAAGGAAAATTTTTTTCCAGCTGATCCTTTAAATACACCTTTACATATTAAACCTGAATGATACTTTATATTTGCTTACGCAATTTTACGATCTGTACCAA
+
6554,+&&&$$%)&&)*)(((((4566678887755-.65555687666779;<;<;9;6655544444556555556668;:88779765445568:;>((((:=>==:98866677<;44433666755544555982....054333345655554651-...2<<==-,,,-+-----288:7665689885433467988776555556544440/.%'-.-**+++/0041113665555566666666664443445566577678878875444567677788997444466556676545569954445676688:;<:865444433222234668:988555555544445655567::88876656,*2324.**+0/...--//7666566678888:65676555457;89865444435955866554464466666544445677655567798841111289:84-,,.06676676
@79711afe-9307-414e-91a4-129806af1a0d runid=3ffb29643267db9bb8aae685166434a5232ac074 sampleid=1_launch read=11372 ch=360 start_time=2024-11-10T18:51:29Z model_version_id=dna_r10.4.1_e8.2_5khz_400bps_sup@v4.2.0 barcode=barcode05
TGGTACAGATCGTAAAATTGCGTAAGCAAATATAAAGTATCATTCAGGTTTAATATGTAAAGGTGTATTTAAAGGATCAGCTGAAAAAAATTTTCCTTTGCTATTCTAAAATGAAAATCAATAAAAAATGATAATATTAAGCAATAAAATATTACTATTAATATTAAAGAAATTAAATCTTTAAATATAAATCTTTTATTAAAATAGATTTTATCTTTTCTTGAATTTAATCCTATTTGGTTAGATGAGCCTTTTTCATGAAGAATAGATAAAATGAATTATTGATATAGCTAAAATTATTAAAGGTATTAAAAAATGTAAAAGAAAAAAATCGATTTAATGTAGGATTATCAACGGAAAATCTTCCTAGAAACTCAAAAAACAATTTTTTTCCCTAAAAATGGAATTGAAGATAAAATATTAGTAATAACTGTTGCTCCCCAAAAAGATATTTGTCCTCAAGGTAAAACATACCCAATAAAAGCGGATCCTA
+
@A@BAAABA@>::::;AAA@><<<<=A@@BBCBBCBBA@@@@AABBA@@@@@DA@@@?@ABAAA???AABACEBGDE777774.----5700000@>::56D===///./52?A@BEDBCCBBCCEHIFA@@??@ABCBB@A@@AACCEDCBCBAAAABBAA???==?ACDCBDDAA@??@@ACCCBBA????@CDCDBB??BB@C@@@@AHGFABBBFDHB@?@BBDBAA>==>>@?>>@?532235:::<?AJ{HA@?>====>>@@@@A?90C{FE???B@@@?>>>>>>>>@AA?@???@??>>>??>?>?@>=<7663)625=>ACA(''''0'((((22213322333634446AA??>>=>------764477AA>==<=?CE{F?75+<<<<@@=::;;;<<;>>==>?@B?>>><<;;;;==>>====>==<>?DD@A=;;;;=?@??==:::::;>@@>??=<===<><:<<6/966557=>>
@2c239251-9f36-4c63-a394-ae0d562e35a0 runid=3ffb29643267db9bb8aae685166434a5232ac074 sampleid=1_launch read=144286 ch=213 start_time=2024-11-10T18:51:31Z model_version_id=dna_r10.4.1_e8.2_5khz_400bps_sup@v4.2.0 barcode=barcode05
AATTATAGGATCCGCTTTTATTGGGTATGTTTTACCTTGAGGACAAATATCTTTTGGGGAGCAACAGTTATTACTAATATTTTATCTTCAATTCCATTTTTAGGGAAAAAAATTGTTTTTTAGTTGAGGAAGATTTTCCGTTGATAATCCTACATTAAATCGATTTTTTTCTTTACATTTTTTAATACCTTTAATAATTTTAGCTATATCAATAATTCATTTATCTATTCTTCATGAAAAAGGCTCATCTAACCAAATAGGATTAAATTCAAGAAAAGATAAAATCTATTTTAATAAAAGATTTATATTTAAAGATTTAATTTCTTTAATATTAATAGTAATATTTTATTGCTTAATATTATCATTTTTTATTGATTTTCATTTTAGAATAGCGAAGGAAAATTTTTTTCCAGCTGATCCTTTCTAAATACACCTTTACATATTAAACCTGAATGATACTTTATATTTGCTTACGCAATTTTACGATCTGTACCAA
+
JW{PL{GGF{MKKLFJKKLJL{INLH{I{{I{{{OR{MGHEMH{33336AA?=>6/?EDDEEFGIFOJHKHJGDEFBDFFFDG9888:10878DJD<A99988?>>::9:HDCCACEBAA?+++,*,2233L{{H{{JKCCFJNHKKHINIJGM{LJ{OIHIJEI{KK{{HDN>::BBC>-*JKLHQP{IPJHNGJKITOKSJK]J{GKHM{KNELOMDKFJJK{IJHJMHLGILMHKGIKLN{HILLK{OQGIMM{NIGLKHJ{LJGFHPNGKKIKLHMEFKKHJNIHH{HRMHFIQHFNGGWH{KHJJILJHIHIH{K{H{GSKJLH{EIHMPHEDCDDJBFBBECGLIKFFFGIGFHLFF{FDFF{HFEKGLHG{{LHMHGHMJJJHJKH+++++AAN{[KML{{{F;666BDCC@?;9-&&&&'.>CBCCBBGFHHKDDDDFEGDFCDA@@@ABEGA=;<=<<=AACDCA?@?ABFEJGE=<<;<@ACBABA
@27c74364-aefb-4d05-be36-ed5caab74f73 runid=3ffb29643267db9bb8aae685166434a5232ac074 sampleid=1_launch read=9711 ch=21 start_time=2024-11-10T18:51:28Z model_version_id=dna_r10.4.1_e8.2_5khz_400bps_sup@v4.2.0 barcode=barcode05
TGGTACAGATCGTAAAATTGCGTAAGCAAATCTAGAAGTTCTGATTCAGGTTTAATATGTAAAGGTGTCTATTAAAGGATCAGCTGGAAAAAAATTTTCCTTTGCTATTCTAAAATGAAAATCAATAAAAAATGATAATATTAAGCAATAAAATATTACTATTAATATTAAAGAAATTAAATCTTTAAATATAAATCTTTTATTAAAATAATTTTATCTTTTCTTGAATTTAATCCTATTTGGTTAGATGAGCCTTTTTCATGAAGAATAGATAAATGAATTATTGATATAGCTAAAATTATTAAAGGTATTAAAAAATGTAAAGAAAAAAATCGATTTAATGTAGGATTATCAACGGAAAATCTTCCTCAAACTCAAAAAACAATTTTTTTCCCTAAAAATGGAATTGAAGATAAAATATTAGTAATAACTGTTGCTCCCCAAAAAGATATTTGTCCTCAAGGTAAAACATACCCAATAAAAGCGGATCCTATAATTA
+
HDGHJNLII{HGPG{H{{K@@@CBDDG;=:3''&%%&%%&%&(((+*0001;744>::99532234/..-01355CA{KMHEAAA@@CH{{K{{{HLEFD??A;<KFHI/////996111<CC?>>>>=KJJ{HGGDB@614566BBCEDG{PGM{{GNGFCDI{RL{{{KII{{{P{H{QH{K{NL{{K{KGDHG9888:;FH><<8::((()?8F.../A/::33:::G==IIJJ{HFFFD{ILGJ{HNJGFOKJ{NHGGCDCCGGEFEEEC@@@44444{OKIIPJFFEFFHGS{K{KGKIIGFKKFKIFFOOI{IEEAACHGG{N{{{ZD====>GFG2.,,,-;A@??BAB>???AJG{HYCDA>??ABEJEFLP{{GDDFGI{N{FC?45222{LKFKEGGJEEFCBDB@C52E@:447;?@BEBDDEFDCEEIHHHNGGGHGGECGHCDGF{A<;;:;3221111-+++'()*7>>>=88778;<>?>=>>?
@b5c54116-f7b9-48a5-90d7-8f4436c47171 runid=3ffb29643267db9bb8aae685166434a5232ac074 sampleid=1_launch read=19947 ch=377 start_time=2024-11-10T18:51:48Z model_version_id=dna_r10.4.1_e8.2_5khz_400bps_sup@v4.2.0 barcode=barcode05
TGGTACAGATCGTAAAATTGCGTAAGCAAATATAAAGTATCATTAGCAGCTTGGTGTAGAGGCTACTAAAGGATCGCTTGGAAAAAAATTTTCCTTTGCTATTCTAAAATGAAGATGAATAAAAATGATGATGTTAGAGCAATAAAATATTACTATTAATATTAAAGAAATTAAATCTTTAAATATAAATCTTTTATTAGAATCAATTTTATCTTTTCTTGAATTTAATCCTATTTGGTTAGATGAGCCTTTTCATGAAGAATAGATAAATGAATTATTGATATAGCTAAAATTATTAAAGGTATTAAAAAATGTAAAGAAAAAAATCGATTTAATGTAGGATTATCAACGGAAAATCTTCCTCAAACTCAAAAAACAATTTTTTTCCCTAAAAATGGAATTGAAGATAAAATATTAGTAATAACTGTTGCTCCCCAAAAAGATATTTGTCCTCAAGGTAAAACATACCCAATAAAAGCGGATCCTATAATTA
+
KOL{N{OP{GGEJDFQQ{{EIEF>>>EGGF>GC?><:6/.('''%&&%%(((''(**)%%%&%''()+*+9=<;:*******>BH{{{GEHFF>::3-.QY{{HLH{{J{H{MA??****+>@@A9*'''**))0'''())<=ABEDCCEEE>>>=>{KFDFDDGB<;;;;GDBC@?>=;:=>TNHEEFKN{IL{HEC>+*)))*****B?D:99;C6CA?ABG{GIGH{HIIECCCBF?:55557<=??B{FAECCIPEDDE????@GLJDCDEEMH{G{GFCECCDFTR{{WC77777HHCFCDCLHJ{MDCBBBEDGIAG{{{HA<<<<>F{GHBAAA@BCDI87777>DD{GIAA@?=<;;;;<;>;;;;AA??@@BOLIHF:9:4;>=:89,,,,,,,,-<<;;<=BCCA9./9:===<<<84.)&&%&(+.5:;@B@::;?@;00/0:=>>???@DCCA@???B>B?>==>><877669;;:97778
@e5992b72-a0f3-4986-a49c-2a1c0d3b27f7 runid=3ffb29643267db9bb8aae685166434a5232ac074 sampleid=1_launch read=9193 ch=293 start_time=2024-11-10T18:51:45Z model_version_id=dna_r10.4.1_e8.2_5khz_400bps_sup@v4.2.0 barcode=barcode05
AATTATAGGATCCACTTATTGGGTATGCCTTGAGGACAAATGTCTTTTTGGGGAGCAACAGTTATTACTAATATTTTATCTTCAATTCCATTTTTAGGGAAAAAAATTGTTTTTTGGTTTGAGGAAGATTTTCCGTTGATAATCCTACATTAAATCGATTTTTTTCCTTACATTTTTTAATACCTTTAATAATTTTAGCTATATCAATAATTCATTTATCTATTCTTCATGAAAAAGGCTCATCTAACCAAATAGGACTAAATTCAAGAAAGATAAATCTTATTTTAATAAAAGATTTATATTTAAAGATTTAATTTCTTTAATATTAATAGTAATATTTTATTGCTTAATATTATCATTTTTTATTGATTTTCATTTTAGAATAGCAAAGGAAAATTTTTTTCCAGCTGATCCTTTAAATACACCTTTACATATTAAACCTGAATGATACTTTATATTTGCTTACGCAATTTTACGATCTGTACCAA
+
''''(,**+.//0++,...?<<>>=>9''''**--/;<DCCEKIGGIGJ4444HJFFHDDDGJKEMGFJGLHGFGK{GRJJHLMHIKMGIHKJ{{FDFDDJHNM{{{OHGG{A>2*)))*:;<;@CHEFIGBCE?@AKJ{M{JFIJ9533324=@=<<<>GGGEMGACC>>HFKSKP{Q{WIP{KL{JJ{FKIGIECECCGHEFEBABABEB.----F;87733444767CCG{GKSHDDGFJGIKHFJ{{{I{FNF{QU444447301.(%&'&&'&(((*))+*+.479BETOFIJGMHGLJEMSIHDGFILKO{MU{JJKFFHGFDDCABBBBEDEIHHDFBDFEBBCDDFDEEIFH{MLKHMHNTKK{OL{{{I{KIJHGHEIGNEKJIDJHJILJ{{{NMAAEKNJEJGE{{I{{{MFDE@??B>@CA868;=>EFEDECBAABDBCCC?GEECFFKGHD@>>>?@HFHGC:999;BFDCCBB
@450b18f7-ddbe-4399-9597-e8c9f7dad76b runid=3ffb29643267db9bb8aae685166434a5232ac074 sampleid=1_launch read=70521 ch=238 start_time=2024-11-11T17:51:46Z model_version_id=dna_r10.4.1_e8.2_5khz_400bps_sup@v4.2.0 barcode=barcode05
AAGAATTATAGGATCCGCTTTTATTTGGGTATGTTTTACCTTTTTACAGACGAGATCTCTTTGGGGAGCAACAGTTATTACTAATATTTTATCTTCAATTCCATTTTTTTCCAAAAATTGTTTTTTTGAGTTAGGAAGATTTTCCGTTGATAATCCTACATTAAATCGATTTTTTCTTTACATTTTTTAATACCTTTTTTAATAATTTTAGCTGTATCAATAATTCATTTATCTATTCTTCATGAAAAGCATCATCTAACCAAATAGGATTAAAGATCAAGAAAAGATAAAATCTATTTTAATAAAAGATTTATATTTAAAGATTTAATTTCTTTAATATTAATAGTAATATTTTATTGCTTAATATTATCATTTTTTATTGATTTTCATTTTAGAATAGCAAGGAAAATTTTTTTCCAGCTGATCCTTTAAATACACCTTTACATATTAAACCTGAATGATACTTTATATTTGCTTACGCAATTTTAGAAGAATACTCACCAA
+
5/)''()00088ADFHEDFD=8111.++;+,>=AAA?21//1.--.2////-0.,-****+72:{MMLIJKPM{J{K{MMGKMF{PIGPQEDDDC>9978DC<;8:9752+'&&(/5,,++,21344((('''+//48;;;:<7@//://///?{HJ{GHIGCIGNFFGMC=CD{755.)*787;BDGD{JBCB@?71000=@BIFJGLGGK{ECAA>GFJGG{H=====HDDJ{HOI{FFDC85.,0.,))((()*../BBBA@,++++*))**))'')+,1@C{MHJIHMJJ{GDCKE76668?<=CCCE@EEMEYFEOMJMHTEIJLKKHLUHHEGFECBDDIFEGKKHIJ{MR{{KGJGCD{H{FF+***/IGEDEDCGGHI;8EE@DFFIJGIGLD>=()1144<?::::DFD>>FFM{{ELDE:66;<BCA@?AAD@BGEECHDPIKKJAAAA?@@@>====EEEGHGFH{HKKIGHDBB,('''())&%%&%%%'*1
@14bdf043-857c-43e3-bea4-39eb1c660252 runid=3ffb29643267db9bb8aae685166434a5232ac074 sampleid=1_launch read=42146 ch=48 start_time=2024-11-11T17:51:48Z model_version_id=dna_r10.4.1_e8.2_5khz_400bps_sup@v4.2.0 barcode=barcode05
TGGTACAGATAGTAAAATTGCGTAAGCAAATATAAAGTATCATTCAGGTTTAATATGTAAAGGTGTATTTAAAGGATCAGCTGGAAAAAAATTTTCCTTTGCTATTCTAAAATGAAAATAAATAAAGAAAAAATGATAATATTAAGCAATAAAATATTACTATTAATATTAAAGAAATTAAATCTTTAAATATAAATCTTTTATTAAAATAGATTTTATCTTTTTTTGAATTTAATCCTATTTGGTTAGATGAGCCTTTTTCATGAAGAATAGATAAATGAATTATTGATATAGCTAAAATTATTAAAGGTATTAAAAAAATGTAAAGAAAAAAATGTATTAAATAGGATTATCAACGGAAAATCTTCCTCAAACTCAAAAAACAATTTTTTTCCCTAAAAATGGAATTGAAGATAAAATATTAGTAATAACTGTTGCTCCCCAAAAAGATATTTGTCCTCAAGGTAAAACATACCCAATAAAAGCGGATCCTATAATTA
+
6,***)*)))+*,--10//*)))),/4445542223233333445575544453221011123343233447::977220/0.-./01<9888:::757:)897554556678555589('''((''),,----,00005567774447666787732(((()6007...*))(543243243234458877764555679<;9854666644455;96((((99;<876668664333566888886543111111221//574330--/----,,,,/3222225434434433444889987656543444////320//1345797777554(%$$%$&,)(%%&''&''(*('+++.776677886666666676666544347:<:98730*''(/0-..//0...212/*232665322233355676654454552777764334677676555555566667522222465444653...-.222110001
@e88e9432-1cbd-4704-afda-2c55cf91f346 runid=3ffb29643267db9bb8aae685166434a5232ac074 sampleid=1_launch read=84569 ch=458 start_time=2024-11-11T17:51:55Z model_version_id=dna_r10.4.1_e8.2_5khz_400bps_sup@v4.2.0 barcode=barcode05
TGGTACAGATCGTAAAATTGCGTAAGCAAATATAAAGTATCATTCAGGTTTAATATGTAAAGGTGTATTTAAAGGATCAGCTGGAAAAAAATTTTCCTTTGCTATTCTAAAATGAAAATCAATAAATGATAATATTAAGCAATAAAATATTACTATTAATATTAAAGAAATTAAATCTTTAAATATAAATCTTTTATTAAAATAGATTTTTATTCTTTCTTGAATTTAATCCTATTTGGTTAGATGAGCCTTTTTTCATGAAGAATAGATAAATGAATTATTGATATAGCTAAAATTATTAAAGGTATTAAAAAATGTAAAGAAAAAAATCGATTTAATGTAGGATTATCAACGGAAAATCTTCCTCAAACTCAAAAAACAATTTTTTTCCCTAAAAATGGAATTGAAGATAAAATATTAGTAATAACTGTTGCTCCCCAAAAAGATATTTGTCCTCAAGGTAAAACATACCCAATAAAAGCGGATCCTATAATTA
+
99:CLKQ{IOKHGNHO{KMI{{ONIIKI{HKJM{KHL{W{{HHKHHK{EO{JLRKIKHTJGN{{JJKIL{HIOHH{H?99999FOILHL{HC<;27522426HJF{IRJLMJ{LIGHOKHEGD9-++:;;<>HF{{IMHFLIQGSH{GN{NJA@?@@RJ{KHMKJKIHUIINJL{{HIKHG{PJG{H{SDLII{WL{{IKJKGA=;:521001+((13*7747>CBGGFMHIJ:66/))))))*456740.,*55<<FNGHJIHGHKOPQINJGF{GIJIFVHMUKGMHO{QQ{{{{NCFBEGIP{MKKGJ{ML{{LVFDHFC;:>H{KKJGFFEGJTKHKHIIJHHJIOENIFGK{{KKJ{GHEFECBCCE=7777P{TJKGLJL{{KKQHAJHSK{J{DLBGLHI{G{LIKJJINKJI{IPJ{KGFMQKHHELACA><>>EGJL{IKHJIMK{{JH{{KM{JHJHN{JJNKPIJI{K{GLGDDDCFIEPGHGDE
@60309f92-1d5a-45ed-969d-7f3b278f9a76 runid=3ffb29643267db9bb8aae685166434a5232ac074 sampleid=1_launch read=72195 ch=260 start_time=2024-11-11T17:51:57Z model_version_id=dna_r10.4.1_e8.2_5khz_400bps_sup@v4.2.0 barcode=barcode05
TGGTACAGATCGTAAAATTGCGTAAGCAAATATAAAGTATCATTCAGGTTTAATATGTAAAGGTGTATTTAAAGGATCAGCTGGAAAAAAATTTTCCTTTGCTATTCTAAAATGAAAATCAATAAAAAATGATAATATTAAGCAATAAAATATTACTATTAATATTAAAGAAATTAAATCTTTAAATATAAATCTTTTATTAAAATAGATTTTATCTTTTCTTGAATTTAATCCTATTTGGCTAGATGAGCCTTTTTCATGAAGAATAGATAAATGAATTATTGATATAGCTAAAATTATTAAAGGTATTAAAAAATGTAAAGAAGAAAAAATCGATTTAATGTAGGATTATCAACGGAAAATCTTCCTCAAACTCAAAAAACAATTTTTTTCCCCTAAAAATGGAATTGAAGATAAAATATTAGTAATAACTGTTGCTCCCCAAAAAGATATTTGTCCTCAAGGTAAAACATACCCAATAAAAGCGGATCCTATAATTA
+
{LL{IJJ{MSLJ{ML{PLIJEFMHHJHF{IMIKGEKDIIK<<<<<{IK{LQULSLJDD@?@AM{L{KJP{MONOOL{HG?==445BHMN{{HHILA?77>>A{HOK{HMRKKK[{JN{KHG{{{I{{{KHHJKHHGIOLKHK{LIGVHCI@OJMMKKL{HJI\JG{HK@;E?:480.(&&''('*45L{JFJFHUUQ{IJKHON{GQF{FHC63OB{HLHM{GGELGQ{IL{KKHI{LEABJEHGJIHEM?:99:>HIIH{SJKQKJJG{GBCDCQ{KGLJ{L{I{YQK{{FSPILN{K{HM{KJI{KOK{ULJ{{JFS>>>JHHMIBBKIIG76666;11IGFGGEF{OPLHEHXJEFKJLMMFKLN{SMED;<GGJ{H{{OHGJKKP{{{KD<-(89DMFH@CECEDABADG{IKL{MMIF633335CEDHGLYJNGHKFA2222JKAB>=>?25556=@ABBHGG{JGK{KIFA5AHIG{GJKHEIFDFEGKEEDJE
@434eeb6a-fd44-43b7-887b-685299eaafdd runid=3ffb29643267db9bb8aae685166434a5232ac074 sampleid=1_launch read=51994 ch=320 start_time=2024-11-11T17:52:12Z model_version_id=dna_r10.4.1_e8.2_5khz_400bps_sup@v4.2.0 barcode=barcode05
TGGTACAGATAGTAAAATTGCGTAAGCAAATATAAAGTATCGTTGGGTTTAATATGTAAAGGTGTATTTAAAGGATCAGCTGGAAAAAAATTATTGCTATTCTAAAATGAAAATCAATAAAAAATGATAATATTAAGCAATAAAATACTACTATTAATATTAAAGAAATTAAATCTTTAAATATAAATCTTTTATTAAAATAGATTTTATCTTTTCTTGAATTTAATCCTATTCGTTAGATGAGCCTTTTCATGAAGAATAGATAAATGAATTATTGATATAGCTAAAATTATTAAAGGTATTAAAAAATGTAAAGAAAAAAATGGATTAGATGTAGGATTATCAACGGAAAATCTTCCTCAAACTCAAAAAACAATTTTTTTCCCTAAAAATGGAATTGAAGATAAAATATTAGTAATAACTGTTGCTCCCAAAAAGATATTTGCTCCTCAAGGTAAAACATACCCAATAAAAGCGGATCCTAATTTA
+
72.-..100,'&'(+6;;=44599CDIILMOIGFDCCGA@7///-----;EFDCHFFFI{J{IL{M{{{LOMJMX{IAAAABBB>AHLA=6,%%'((777;5555<{GK{{{J{{EHECFD<ACBALD;;;;?D>?BNGHKLGKHKL:8888{KL{J{{{{CFGDR{{LL?ORP{J{HEDFFJT>>>E{{{{JNILGEGRBRFIGGVNII0000:+,,,-///6//BBAA@?>----,0010001:;::?4CD@AA@BENF>=>AAA?;:;:;V{KNIHL{ECCDCDJ{K{UNJILIGFJC88669AGHGCC@?@DHEEJH{{J211122/.--/'&''''''<<===FEEHNP{L>;8223BEGHF@@A@JNG88879BBDD<=77///EEI@=6664011149<<>;8A?<(())*5BEEDEEOG33334/@AB{{HGCHGB;:555799:::BBBCEKDFCGED8<84334:9/.--,,,)'+6/*
@dcce4518-e787-4e1a-b1ca-c9683b919252 runid=3ffb29643267db9bb8aae685166434a5232ac074 sampleid=1_launch read=49991 ch=115 start_time=2024-11-11T17:52:19Z model_version_id=dna_r10.4.1_e8.2_5khz_400bps_sup@v4.2.0 barcode=barcode05
TGGTACAGATCGTAAAATTGCGTAAGCAAATATAAAGTATCATTCAGGTTTAATATGTAAAGGTGTATTTAAAGGATCAGCTGGAAAAAAATTTTTCCTTTGCTATTCTAAAATGAAAATCAATAAAAAATGATAATATTAAGCAATAAAATATTACTATTAATATTAAAGAAATTAAATCTTTAAATATAAATCTTTTATTAAAATAGATTTTATCTTTTCTTTGAGTTTAATCCTATTGGTTGATGAGCCTTTTTCATGAAGAATAGATAAAATGAATTATTGATATAGCTAAAATTATTAAAGGTATTAAAAAATGTAAAGAAAAAAATCGATTTAATGTAGGATTATCAACGGAAAATCTTCCTCAAACTCAAAAAACAATTTTTTTCCCTAAAAATGGAATTGAAGATAAAATATTAGTAATAACTGTTGCTCCCCAAAAAGATATTTGTCCTCAAGGTAAAACATACCCAATAAAAGCGGATCCTATAATTA
+
;<:999::876344569::8644445:::;;;::::::::::99::;99999<:998889999866677:;;<9:88100017::?@AB@=<9:;;9822345?;:999:;;<=:;;;>>877779;:;:999776677787899:;;::;;999999:99:9:77777:99997<;;<;;;<;6799:<876522222;?=<<<<<<::::;2.<:::;=;<:0))88874598788996566('&&-0,++,/100:9888778832222333,;:::::::99998899:<=====;;;;;<;998886679;;;::::;<?@BBDEEB;66668==<<;<;;;;;<<:44322556>??>11111<=>;<<;;<=>=;;;;=ADEGD@;99333>?>=<;;::;;;;;<<<><=;99:988889;;<<:;;:;;<<92===><:9::;><==<<<;::9899:;<:99::;<=88778;733323678887778
@1a2e9a1c-1169-47b6-a508-c6db0db359fc runid=3ffb29643267db9bb8aae685166434a5232ac074 sampleid=1_launch read=35231 ch=192 start_time=2024-11-11T17:52:31Z model_version_id=dna_r10.4.1_e8.2_5khz_400bps_sup@v4.2.0 barcode=barcode05
AATTATAGGATCCGCTTTTATTGGGTATGTTTTACCTTGAGGACAAATATCTTTTTGGGGAGCAACAGTTATTACTAATATTTTATCTTCAATTCCATTTTTAGGGAAAAAAATTGTTTTTTGAGTTTGAGGAAGATTTTCCGTTGATAATCCTACATTAAATCGATTTTTTTCTTTACATTTTTTAATACCTTTAATAATTTTAGCTATATCAATAATTCATTTATCTATTCTTCATGAAAAAGGCTCAACTAACCAAATAGGATTAAATCCAAGAAAAGATAAAATCTATTTTAATAAAAGATTTATATTTAAAGATTTAATTTCTTTAATATTAATAGTAATATTTTATTGCTTAATATTATCATTTTTTATTGATTTTCATTTTAGAATAGCAAAGGAAAATTTTTTTCCAGCTGATCCTTTAAATACACCTTTACATATTAAACCTGAATGATACTTTATATTTGCTTACGCAATTTTACGATAACTTACCAA
+
;;=EAA???CEFDCBCCDECDEBBEDDSHDDFIEQAB-+++:;FEGGCEHQRGGK{FGJGGHEEECCDGGDFHGHENGNHEDDCABBHMGEDDFFGIJFK{PBB@CAGQLV{{JGHJRMRK{IHFFEEHKG{HFFGFGHGBI@?ABFFPFEI{MHODDCGEDDB@@?@CDT{S;/.--6@BADJ{{JIHGGFHI{IMNDCCCFEHGFEFDCEEGFGEEEDDGJLFO{IFG33333=<>>>?IFOEFFDCG>>=<=AABDGEACABAC?>A=>FD@D{FKGGGFDHIGHJEGHFGHIDB??@BDCCEFGMIGGFGHGBAAABDEDDFDHFLDFIEDGDEEFEBBABBCDGJXHFGIEEDDEEEECCBCCCGK{{LHFHJHHHA=GCCGBBBCAC@@@;;<;<::JGDGIFQ{PHG@?CDCCCBDDEIFKMI><22222;78=>666667CB@??>???A@@BBDDHA@AA433334=<<<=CFIFB+*))*++***+04
@f53bba8d-5b95-4f71-b62f-e1330c47294f runid=3ffb29643267db9bb8aae685166434a5232ac074 sampleid=1_launch read=118092 ch=252 start_time=2024-11-11T17:52:37Z model_version_id=dna_r10.4.1_e8.2_5khz_400bps_sup@v4.2.0 barcode=barcode05
TGGTACAGATCGTAAAATTGCGTAAGCAAATATAAAGTATCATTCAGGTTTAATATGTAAAGGTGTATTTAAAGGATCAGCTGGAAAAAAATTTTCCTTGCTATTCTAAAATGAAAATCAATAAAAAATGATAATATTAAGCAATAAAATATTACTATTAATATTAAAGAAATTAAATCTTTAAATATAAATCTTTTATTAAAATAGATTTTATCTTTTCTTGAATTTAATCCTATTTGGTTAGATGAGCCTTTTCATGAAGAATAGATAAATGAATTATTGATATAGCTAAAATTATTAAAGGTATTAAAAAATGCCAAAGAAAAAAATCGATTTAATGTAGTTATCAACGGAAAATCTTCCTCAAACTCAAAAAACAATTTTTTTCCCTAAAAATCGGATGAATAAATATTAGTAATAACTGTTGCTTCCCAAAAAGATATTTGTCCTCAAGGTAAAACATACCCAATAAAAGCGGATCCTATAATTA
+
G<:;<<AE630//01ANOG>====@AEDDCARHRJ{IIPN{ILDEEGGGL{N{KMLLNCIE{{{Q{J{{JI{MG_{G<2---***CH{F{JFBDC5257((GCIE;;;<=FGDEBENJC9999:8..58443++++++++<A,,,,,37+999433334FEKR{{HFIGJ{NJKFJ{J{ILJG{M{JHGCHGFEHIKELJCDJ?>HB?AAC:3H=EFI^>FTEEKKLN{K{T{LFDIGJM{U======JF62)'E?CHCDNH{MKJGK{R{S{HELGGIO{MNK{{MKOHNHJ{IID00//0@GcBFCCBEGLJB4)(((()=>@DH{{{>21111565120++,6878999BBBDGN??:8866<=>===....CIA@B@C{{{{{G@92?@@HLH/...0./////A4>==;<<FKOK{{KGEHFEK0++,4=CDJ{O{XLK{JGMLMJIKH{RNWML{GF>BBB6;==FGHOI{IKHFFDDDDFFEG
@dd90bdb6-eb23-40a1-a0a1-f1e7df8ab6fc runid=3ffb29643267db9bb8aae685166434a5232ac074 sampleid=1_launch read=55476 ch=167 start_time=2024-11-11T17:52:48Z model_version_id=dna_r10.4.1_e8.2_5khz_400bps_sup@v4.2.0 barcode=barcode05
AATTATAGGATCCGCTTTTATTGGGTATGTTTTACCTTGAGGACAAATATCTTTTTGGGGAGCAACAGTTATTACTAATATTTTATCTTCAATTCCATTTTTAGGGAAAAAAATTGTTTTTTGAGTTTGAGGAAGATTTTCCGTTGATAATCCTACATTAAATCGATTTTTTTCTTTACATTTTTTAATACCTTTAATAATTTTAGCTATATCAATAATTCATTTATCTATTCTTCATGAAAAAGGCTCATCTAACCAAATAGGATTAAATTCAAGAAAAGATAAAATCTATTTTAATAAAAGATTTATATTTAAAGATTTAATTTCTTTAATATTAATAGTAATATTTTATTGCTTAATATTATCATTTTTTATTGATTTTCATTTTAGAATAGCAAAGGAAAATTTTTTTCCAGCTGATCCTTTAAATACACCTTTACATATTAAACCTGAATGATACTTTATATTTGCTTACGCAATTTTACGATATTGTACCAA
+
ISLOIL{{OGHXOYLIKK{H{{MSH{LI{LKQ{I{LH*)))*,/02/-.0+++,.88?{PGIKFF{LLH{I{LG{FPHHJJK{KM{QL{E;;:<OJHQOHK{FK{IIJ{{{{{HUK{LH{L{33323?9;CDE{{RRLK{MSEFE7663345?@>>DFHFFLHNHM{ILK{{{<=DI4TG{Z{{{{{LJNJH{LMJM{OLJKP{MJL{{H{ILGMKHH{{77777HI{HQL{KSIIIMIGH{JL{JJLIKQHEEFDJH{{MRHJL{H{{{{LG{HKLGKM{{{HKH{N{{{KGGGHIJIKI{{GG{{HJN{JLIGMHMVPIKIP{PPJHGEK{KKKLGGKGNLJJJILJ{{JQJ{HHHIIJ{OJ{RLMLJK{N{I{{IHE{JKR{DIMJNK{{HI{KJH{LNE{IJR{{L{LJ:446GIJHUHQ{OKOHGJ{ILFKM{H{MP{KHPJH{{HRJ{K{JIH{JI{DN{GL{I{{RHKJ{OHGRL{FA544*****,<<=>
@860f8277-6a40-4195-82b4-1c7cc96596ac runid=3ffb29643267db9bb8aae685166434a5232ac074 sampleid=1_launch read=168339 ch=152 start_time=2024-11-11T17:52:45Z model_version_id=dna_r10.4.1_e8.2_5khz_400bps_sup@v4.2.0 barcode=barcode05
AATTATAGGATCCGCTTTTATTGGGTATGTTTTACCTTGAGGACAAATATCTTTTTGGGGAGCAACAGTTATTACTAATATTTTATCTTCAATTCCATTTTTAGGGAAAAAAATTGTTTTTTGAGTTTGAGGAAGATTTTCCGTTGATAATCCTACATTAAATCGATTTTTTTCTTTACATTTTTTAATACCTTTAATAATTTTAGCTATATCAATAATTCATTTATCTATTCTTCATGAAAAAGGCTCATCTAACCAAATAGGATTAAATTCAAGAAAAGATAAAATCTATTTTAATAAAAGATTTATATTTAAAGATTTAATTTCTTTAATATTAATAGTAATATTTTATTGCTTAATATTATCATTTTTTATTGACTTTCATTTTAGAATAGCAAAGGAAAATTTTTTTCCAGCTGATCCTTTAAATACACCTTTACATATTAAACCTGAATGATACTTTATATTTGCTTACGCAATTTTACGATCTGTACCAA
+
VFIKIG9999;IGDDBA@?=?@?>ADKHN{H{{K{EJFCCC@35ACBBOKQHL{P{JPRLYIGFGOFGGOFHHHJHK{J{{IM{K{{N{OJJ{KQLMIKS{{GHROGMMIP{MKJEGGI{K{BB?@A95764<=@??<6:1?9:>CEJJIJOK{SHFJHI{IHIFVIIH{{{KDC=;5DDDDB<={RLKLIOYM{QLKKKIU{JMLIGFDBCCEFFEDCCCEEJCCHDCCCCBCCC?????BCEACACECCCDBBBCCEDAA@@@BCBBB@CA@??>>?@@@A@@ABEBABBCEGED>===@AABEEFCBABCAEB===>?FFHEA@A@@:?>===?=>>=<<;<<?@DEDEE@@@?>==<<<<<===>>AKGFBC???>?@ACDCGEC@@?=<<<=?@BCACDBDCFQM{{IE>>@@>=<<<=@CBDA><;;;;<>B?A>=;;;:;=<<=<<<;:::;;;<=<<;::<=??=;855667?@BA;66556:;;::<<
@56a5a7c7-3783-468e-bac4-96c22141a5f9 runid=3ffb29643267db9bb8aae685166434a5232ac074 sampleid=1_launch read=72122 ch=379 start_time=2024-11-11T17:52:50Z model_version_id=dna_r10.4.1_e8.2_5khz_400bps_sup@v4.2.0 barcode=barcode05
AATTATAGGATCCACTTATTGGGTATGTTTTACCTTGAGGACGAAATATCTTTTGGGGAGCAACAGTTATTACTAATATTTTATCTTCAATTCCATTTTTTAGGAAAAAAATTGTTTTTTGAGTTTTTGAGGAAGATTTTCGTTGATAATCCTACATTAAATCGATTTTTTTCTTTACATTTTTTAATACCTTTAATAATTTTAGCTATATCGATAAATTAGTTTACTATTTATTCTTCATGAAAAAGGCTCATCTAACCAAATAGGATTAAATTCAAGAAAAGATAAAATCTATTTTAATAAAAAGATTTATATTTAAAGATTTAATTTCTTTAATATTAATAGTAATATTTTATTGCTTAATATTATCATTTTTTATTGATTTTCATTTTAGAATAGCAAAGGAAAATTTTTTTCCAGCTGATACTTTAAATACACCTTTACATATTAAACCTGAATGATACTTTATATTTGCTTACGCAATTTTACGATCTGTACCAA
+
NJ{{K{=;:788944567;JGH{LNIHMIP{OJJEC212244+))((/0001?=9@DHNNJL{J{{{K{H{H{H{{P{O{{WHGEDDC=<78:6334587:-('&)*+*+--,--.46:;**)))('()9FGCBDG<;:;7**+?CJKGO;<<<@A?@A{{H@A=?33339A:9982BDFEG{{{U{{KI{{XM{U{PKHGE76666665644445:;6:////-'(00018888H{{IHFFIHIS{{TJ{{{KK{HKO{OHM{TI{HFIIHSPKEFFHG{{{IP{FHGFR{IB67887C?@BFFC{K{GF@@JH{[AFNJKNLLGLOP{LKMQP{H{{{{{{{{{MJP{O{OMBCDBBGFGJKI{LRSBAAACY{K>@?88JHJICHMKL{JUGHKHLFA432347:CCHPH{{{{LFC@DD64)&%%&&-/0<@>????I?A<<<;<ABDE{XCEFDGIOK{{HP8J{J{{S{{{FF{KI{VM{{NA:99-...6;;;;
@5c883b85-c0cc-4e8e-b01e-bbbce5871d68 runid=3ffb29643267db9bb8aae685166434a5232ac074 sampleid=1_launch read=59693 ch=366 start_time=2024-11-11T17:52:52Z model_version_id=dna_r10.4.1_e8.2_5khz_400bps_sup@v4.2.0 barcode=barcode05
TGGTACAGATCGTAAAATTGCGTAAGCAAATATAAAGTATCATTCAGGTTTAATATGTAAAGGTGTATTTAAAGGATCAGCTGGAAAAAAATTTTCCTTTGCTATTCTAAAATGAAAATCAATAAAAAATGATAATATTAAGCAATAAAATATTACTATTAATATTAAAGAAATTAAATCTTTAAATATAAATCTTTTATTAAAATAGATTTTATCTTTTCTTGAATTTAATCCTATTTGGTTAGATGAGCCTTTTTCATGAAGAATAGATAAATGAATTATTGATATAGCTAAAATTATTAAAGGTATTAAAAAATGTAAAGAAAAAAATCGATTTAATGTAGGATTATCAACGGAAAATCTTCCTCAAACTCAAAAAACAATTTTTTTCCCTAAAAATGGAATTGAAGATAAATATTAGTAATAACTGTTGCTCCCCAAAAAGATATTTGTCCTCAAGGTAAAACATACCCAATAAAAGCGGATCCTATAATTA
+
*)+KJG{G{NHOGHUKN{IKGTIO{IJLG{HL{{L{IGKS66666KGKHJKGH{JHJHUHIJOLMKL{{J{HHIMPQM{M{KHUHGN{R{FFEK/B5//?<C{MOPN{MBCCDB{IJOPKRKHJJLK{{{H{HLFEHFGCDEHEJG{{QN{MJHFFFCBAGJ{H{{{{KHGNJPKJ{{{{K{YDDJHHGE<<>GFFHFKI{HEIGF{DDBDGJD{FJ@?E6////<DH{PJLGHFJJIMIHNJHIDFEIFGHTIK{LJHOGLGGGHHTJ{GI{JQKPKHHGFFFGFFDCDEFFEJMN{GD,+++?ED=/////B{HOCBCBBIHOE^{{{KCAA@@EFKFKDDDEDCHEDFEGB?>??AKHKGGECCBDHIGJEEGCDDEBCCDH{K{{{IGE4GHEKGDB@@@@?AA@>=<<<?6CCCCD@@@@?>????BAAA@??BAEBCDBA???@AABCCBBCA@@@@@CABB@AAA@@BA@????=97777:>?;:998:
@50cc05bd-9119-4e41-9273-fa697e713315 runid=3ffb29643267db9bb8aae685166434a5232ac074 sampleid=1_launch read=52151 ch=72 start_time=2024-11-11T17:53:01Z model_version_id=dna_r10.4.1_e8.2_5khz_400bps_sup@v4.2.0 barcode=barcode05
AATTATAGGATCCGCTTTTATTGGGTATGTTTTACCTTGGACAAATATCTTTTTGGGGGAGCAACAGTTATTACTAATATTTTATCTTCAATTCCATTTTTCAGGAAAAAAATTGCTTTTTGAGTTTGAGGAAGATTTTCCGTTGATAATCCTACATTAAATCGATTTTTTTCTTTACATTTTTTAATACCTTTAATAATTTTAGCTATATCAATAATTCATTTATCTATTCTTCATGAAAAAGGCTCATCTAACCAAATAGGATTAAATTCAAGAAAAGATAAAATCTATTTTAATAAAAGATTTATATTTAAAGATTTAATTTCTTTAATATCAATAGTAATATTTTATTGCTTAATATTATCATTTTTTATTGATTTTCATTTTAGAATAGCAAAGGAAAATTTTTTTCCAGCTGATCCTTTAAATACACCTTTACATATTAAACCTGAATGATACTTTATATTTGCTTACGCAATTTTACGATCTGTACCAA
+
KK{HK{GHHGMJGJHFF976*****GPEHKJJHHH>A1(''':;:89E;<<<?BAC@;;A1....FJIIIIHJ{KIHGGHKK{J{KJ{HQJIHKHHMKJN{5443++;>L{LJJHCDGAO{43333FDFSIFHLIHIOGG?339F{PHJOGKHMIJITLK{HKGGGHJMP{LHGB.))JDA?55IKMIHMHMKGIMLKIGM{{KMIGPIIOMOK{JX{LIGG{S{PJHGIIJLHHDECDHIHK{KJJJIFFIGH{GFEHLCFEKDFC;:67:;-,,.6667CF===EHEEHEJOIIMJFISIKGIH{MHHJ{JVKGITOMMOG{KIJIHJNJKTNEHIKJJFDDEPMJ{WNIHHOGJJGIH{GHJJABJ{GQ@.....66778<<<84BEFICBBDCGGGFDJEEHJPHEFGDEBCF<<;<=CEG@AHECDEFF@AJ@@GLHFHFHFDEFBB@@@ACD6443,FEEEFEEKGEEHB;?<<=?>3100.0.---.IB
@55dca842-52c8-49df-b407-ddfc3cf24925 runid=3ffb29643267db9bb8aae685166434a5232ac074 sampleid=1_launch read=97321 ch=212 start_time=2024-11-11T17:53:16Z model_version_id=dna_r10.4.1_e8.2_5khz_400bps_sup@v4.2.0 barcode=barcode05
AATTATAGGATCCGCTTTTATTGGGTATGTTTTACCTTTGAGGACAAATATCTTTTTGGGGAGCAACAGTTATTACTAATATTTTATCTTCAATTCCATTTTTAGGGAAAAAAATTGTTTTTTGAGTTTGAGGAAGATTTTCGTTGATAATCCTACATTAAATCGATTTTTTCTTTACATTTTTTAATACCTTTAATAATTTTAGCTATATCGATAAATTGGTTTAGCTATTCTTCATGAAAAAGGCTCATCTAACCAAATAGGATTAGAATTAGAAAAGATAAAATCTATTTTAATAAAAGATTTATATTTAAAGATTTAATTTCTTTAATATTAATAGTAATATTTTATTGTTAGATATTATCATTTTTTATTGATTTTCATTTTAGAATAGCAAAGGGAACTTTTTTGCCAGCTGATCCTTTACAATCACGCTTACATATTAAACGTATTGGAATGATACTTTATATTTGCTTACGCAATTTTACGATCTGTACCAA
+
JL{{QQH{HHKN{BB@@<82./12<@BEFA;<.--+***&(()/59;;<BHDGC@C?521<D9<<==DGDFGGK{KJGJN{HFAG:6433228=BKIA???ABBKGLCHMJO{{{{MM{{QN{FPGEHKKGEMLLQ{MFBI=--.HKFFKJPOKL{LMIDBABEEFGC{M{MFKG@9?ECBCEFFBACBHGGGFBDK<;;;;,,777<>AA<****)+))())*))*22123001036C>FFO{{{K{MLH@?@??H444435/))'&%%%%&(*4586+BBBAKMKM{{W{{{TI{J{ILJIPHQM{L{H{{{{K{JLNR{LSP{{{ICD{I{I=<<99;;;<<<<:2((*''-)''&&&)((.0001@EE=?CKKGMM{VEI@G@>DCCJCECAAB@7.,.&%&&,19+**++12-,,,,.-,('%%%&()'&&&&*13///,++*)(((&%%&&(*/:*))))2@CCFFFFIH>=<<<?@AEC97,+,)))*/34A@
@4d4de045-03cb-4e0c-ae63-1f6bdf3872aa runid=3ffb29643267db9bb8aae685166434a5232ac074 sampleid=1_launch read=52165 ch=72 start_time=2024-11-11T17:53:17Z model_version_id=dna_r10.4.1_e8.2_5khz_400bps_sup@v4.2.0 barcode=barcode05
TGGTACAGATCGTAAAATTGCGTAAGCAAATATAAAGTATCATTCAGGTTTAATATGTAAAGGTGTATTTAAAGGATCAGCTGGAAAAAAATTTCCCTTTGCTATTCTAAAATGAAAATCAATAAAAAATGATAATATTAAGCAATAAAATATTACTATTAATATTAAAGAAATTAAATCTTTAAATATAAATCTTTTATTAAAATAGATCTTATCTTTTCTTGAATTTAATCCTATTTGGTTAGATGAGCCTTTTTCATGAAGAATAGATAAATGAATTATTGATATAGCTAAAATTATTAAAGGTATTAAAAAATGTAAAGAAAAAAATCGATTTAATGTAGGATTATCAACGGAAAATCTTCCTCAAACTCAAAAAACAATTTTTTTCCCTAAAAATGGGATTGAAGATAAAATATTAGTAATAACTGTTGCTCCCCAAAAAGATATTTGTCCTCAAGGTAAAACATACCAATAAAAGCGGATCCTATAATTA
+
JKG`FJH{LM88888JJJ{HPNLGJIGGMKJJKM{{H{OJACBBCKGIEGIJONLLKLHKJIH{HQMG{E*((&&(''''')++,>FM{{{FB@.:6..=12?HFIIEFDDGHIIFGJIJGKHLFGTJ{{LIJRK{JNOIKFLEFGGCGFEG{OIEF{HH{JFH{SIOKIHDGEJHHGNFGLIJNG{IJFGFEKLI{MGEFHFFJDDDBCAB=//@FFGQEGH??EMHOGFINJGDHFCCCDBCJELBC<9999????CDCFDDEGJDFDCDDDI87887IJGIEEKFCDBCCDIKK{I@AA@?AAA@AA====KGEB<111=@;;?EEEG900000/...6,+++++++=BA@?@AAC{LPF@??>77767;?;<==DDC****+CHF\77766?@>CC?>@ABCBBABA@AABEGEDDA@@AA@AAACACFBA?111+'(((BB@???@BBCDDBBBA@B@ACDEH<;772))@?@@@>A;::::=>??><;;;
@f27b61b6-b3cf-456a-852d-b8d0c5d87485 runid=3ffb29643267db9bb8aae685166434a5232ac074 sampleid=1_launch read=84703 ch=458 start_time=2024-11-11T17:53:24Z model_version_id=dna_r10.4.1_e8.2_5khz_400bps_sup@v4.2.0 barcode=barcode05
AATTATAGGATCCGCTTTTATTGGGTATGTTTTACCTTGAGGACAAATATCTTTTTGGGGAGCAACAGTTATTACTAATACTTTATCTTCAGTTCCATTTTTAGGGAAAAAAATTGTTTTTTGAGTTTGAGGAAGATTTTCCGTTGATAATCCTACATTAAATCGATTTTTTTCTTACATTTTTTAATACCTTTAATAATTTTAGCTATATCAATAATTCATTTATCTATTCTTCATGAAAAAGGCTCATCTAACCAAATAGGATTAAATTCAAGAAAAGATAAAATCTATTTTAATAAAAGATTTATATTTAAAGATTTAATTTCTTTAATATTAATAGTAATATTTTATTGCTTAATATTATCATTTTTTATTGATTTTCATTTTAGAATAGCAAAGGAAAATTTTTTTCCAGCTGATCCTTTAAATACACCTTTACATATTAAACCTGAATGATACTTTATATTTGCTTACGCAATTTTACGATCTGTACCAA
+
E{{JIHT{{HPK{??>?><;=CCDHJGKLLN{{I{EC)&&&&(&'(+&'''(''(((7BFN{OIKKJL{GJJH`HM{JRL{OL{JUI{HINJJI?:./DGJJED@B?OKLM{KDCBDBIJMJ43333;78HGFJJPOINHH{D{KJKLM{IKJKJ{I{HIM{GJLMHLHHI{{;CG56<;::<:HIEEILI{JGDCHJL{L{HNHNUJGELFGL{HJ{MTE{GNHGJHGHIIKIEE{IFIJ{JH{TK{{JK{HKINI{KFHDLFKJPJL{HQLJ{FIIMN{QG{LF{HNKFDOJJ{GHFFJM{KHILNI{LFBMQJP{KLPSHJ{JIGFERI{{{LOLJL{LKHKKKM{JZMI{{{KGFGHRHLMF{FI{IFJJLIKKHO{KKKK{KP{LNFFHF776675CKTJWLN{{KSGHHFH{{GNQRGIEEJEGLHF:88C8BCC@===>>KHF-,,,,GLGDEFFC{KQH{KLK{HFDDCCDTJ{H{?>><<>>;;:::
@2ecc0f37-d063-4725-9102-5add29ad9a9b runid=3ffb29643267db9bb8aae685166434a5232ac074 sampleid=1_launch read=22369 ch=414 start_time=2024-11-11T17:53:24Z model_version_id=dna_r10.4.1_e8.2_5khz_400bps_sup@v4.2.0 barcode=barcode05
AATTATAGGATCCGCTTTTATTGGGTATGTTTTACCTTGAGGACAAATATCTTTTTGGGGAGCAACAGTTATTACTAATATTTTATCTTCAATTCCATTTTTAGGGAAAAAAATTGTTTTTTAGTTGAGGAAGATTTTCCGTTGATAATCCTACATTAAATCGATTTTTTTCTTTGCATTTTTTACCAATACCTTTAATAATTTTAGCTATATCAATAATTCATTTATCTATTCTTCATGAAAAAAGGCTCATCTAACCAAATAGGATTAAATTAGAAAAGATCAAGTACCTTAATAAAAAATTTATATTTAAAGATTTAATTTATTTAATATTAATAGTAATATTTTATTGCTTAATATTATCATTTTTTATTGATTTTCATTTTTTAGAAAATAGCGGAGGAAATTTTTTTGCCAGCTGATCCTTTAAATACGCCTTTACATATTAAACCTGAATGATACTTTATATTTGCTTACGCAATTTTACGATCTGTACCAA
+
4*)))*'&&&'46+****7*7>==>??A@BABCB??:/...67??A=;787877777BCAB?>====<=>>>B@AABAAAA@AB@BDBCD@@>>=??@@FE{A?>70;97700-,**+****'&&(((,,++*)***85411249??=??@?5544434461111372/342364/==<<<=>9-+'''')6:;<@@AA=;;<>DBA??=<===55556==><<<;:=99889998211----,067:9:66666<;<<;;<:<<<<@CA?>==&%%%((()+''''''''''&)5::<=>>==>?><;;;<?B>==<;0/--4)****///24334=;::99:<>@A?@@><<;;;;:::::<==?ABJHA@?>??@61+,,,++-/((''&(**+*'%%%%&(*%(((-26(''&&)*345@?@@9679679-,,--621--,,,13::<<98777789:;<=<<;::;<<<;9833344<?<3+(''&'&&&&&''
@291e2ff1-a8b5-43c5-a0cc-fbeda878501d runid=3ffb29643267db9bb8aae685166434a5232ac074 sampleid=1_launch read=52175 ch=72 start_time=2024-11-11T17:53:24Z model_version_id=dna_r10.4.1_e8.2_5khz_400bps_sup@v4.2.0 barcode=barcode05
TGGTACAGATCGTAAAATTGCGTAAGCAAATATAAAGTATCATTCAGGTTTAATATGTAAAGGTGTATTTAAAGGATCAGCTGGAAAAAAATTTATTGCTATTCTAAAATGAAAATCAATAAAAAATGATAATATTAAGCAATAAAATATTACTATTAATATTAAAGAAATTAAATCTTTAAATATAAATCTTTTATTAAAATAGATTTTATCTTTTCTTGAATTTAATCCTATTTGGTTAGATGAGCCTTTTTTCATGAAGAATAGATAAATGAATTATTGATATAGCTAAAATTATTAAAGGTATTAAAAAATGTAAAGAAAAAAATCGATTTAATGTAGGATTATCAACGGAAAATCTTCCTCAAACTCAAAAAACAATTTTTTTCCCTAAAAATGGAATTGAAGATAAAATATTAGTAATAACTGTTGCTCCCCAAAAAGATACTTGTCCTCAAGGTAAAACATACCCAATAAAAGCGGATCCTATAATTA
+
CDDGFFHNLEFCDDDGGJHGD@AA@@BBBDDGDC?@>DEJIFNLDDDAACBCDEBBBAADBDCBAABDDKGIGFEEB>>===AABCEHGCD?61)()((***,..//0CGCDEFKHHGDGBDECEDDCBBBADB99888>>>>@ADDGCBBBABBACDABA@BAABAABAABCAA@ABAC@CDBA@?>>?@@CHFHDDA@AA>A??>>@FDGEB@>@898--/..455B@CBB>@766770,++++,++++,/000488;<<>@?>=>==>@@??@@@A@CABBA@??>?@ACCDDA@@@@@?>===>@@BBCA@?=====A:;;=FHE>87779BBC@@???@>B@@@AA;55556BA>????BABBCCBCCCCCEB>;::==ABEE@@?<=@?BEBA@@@?@?>>=====?@A>==<;:;::;==>>>?>==<:393444AB=9778;;?A??::9::;;::;=@?:::969@@@A@=>87777;<==<;:;;
@6171c8aa-8e19-4841-9fd3-79de83692d1a runid=3ffb29643267db9bb8aae685166434a5232ac074 sampleid=1_launch read=185693 ch=31 start_time=2024-11-11T17:53:32Z model_version_id=dna_r10.4.1_e8.2_5khz_400bps_sup@v4.2.0 barcode=barcode05
AATTATAGGATCCGCTTTTATTGGGTATGTTTTACCTTAAGGACAAATATCTTTTTGGGGAGCAACAGTTATTACTAATATTTTATCTTCAATTCCATTTTTTAGGGAAAAAAATTGTTTTTTTGAGTTTGAGGAAGATTTTCCGTTGATAGTCCTACATTAAATCGATCTTTTTCTTACATTTTTTAATACCTTTAATAATTTTAGCTATATCAATAATTCATTTATCTATTCTTCATGAAAAAGGCTCATCTAACCAAATAAGGATTAAATTCAAGAAAAGATAAAATCTATTTTAATAAAAGATTTATATTTAAAGATTTAATTTTTTTAATATTAATAGTAATATTTTATTGCTTAATATTATCATTTTTTATTGATTTTCATTTTAGAATAGCAAAGGAAAATTTTTTCCAGCTGATCCTTTAAATACACCTTTACATATTAAACCTGAATGATACTTTATATTTGCTTACGCAATTTTTACAAGATATTACCAA
+
433311111343/,,,,/97443234455667787760(('((1555334445677788674432222221122233333347:955454422211445689/200/-36785434333236787654344574443232346/))++-43223344544443540,,,,.78?@>87/.7779<??<7443334768653336:9776556662222255434433333333445656554556541224555666666873--,-24311/0344687886433345633434551.--.04544576955554775564321./3(((((765443333222224457:888655556766654444569<;966433448:8888:;33321322455666757556799844343662112213863111.,,-++34444556666665543333456655456788872/...05788*)('''')'&%&&((
@64543315-cc2b-4508-9e36-9dbac08a831b runid=3ffb29643267db9bb8aae685166434a5232ac074 sampleid=1_launch read=49369 ch=467 start_time=2024-11-11T17:53:41Z model_version_id=dna_r10.4.1_e8.2_5khz_400bps_sup@v4.2.0 barcode=barcode05
AATTAATAGCTTCCTTGGGTATGTTTTACCTTTGAGGACGATCTCTTTGGGGAGCAACAGTTATTACTAATATTTTATCTTCAATTCCATTTTTAGGGAAAAAAATTGTTTTTTGAGTTTGAGGAAGATTCTCCGTTGATAATCCTACATTATTAAATCGATTTTTTCTTTACATTTTTTAATACCTTTAATAATTTTAGCTATATCAATAATTCATTTATCTATTCTTCATGAAAAAGGCTCATCTAACCAAATAGGATTAAATTCAAGAAAAGATAAAATCTATTTTAATGAAAGATTTATATTTAAAGATTTAATTTCTTTAATATTAATAGTAATATTTTATTGCTTAATATTATCATTTTTTATTGATTTTCATTTTAGAATAGCAAAGGAAAATTTTTTTCCAGCTGATCCTTTAAATACACCTTTACATATTAAACCTGAATGATACTTTATATTTGCTTACGCAATTTTACGATCTGTACCAA
+
?>>>=??322229???=AEDHHHFGKLGFIFDA7=CA@A,,++,-)))&7?@GEDDCDECEGMHJKL{LMI{FSK{H{HEC<::::;ECEEFFE.---<D{{{{{{HGEKJLIQ21112845==>>A<5544899;<?>@@CBAABB<;;;:<==?CB:77756:<DEFA=9;BC@<:{I;:999987745=?@BADGELGEEBBC@===<<<822334>A@@@@ADEFEDEBBBEDGHFCI@A@>>>>>EBFLDCA@@BBABBBEECAA@@BBCAABBDFMDEEDCDD;:9****+=??AFEDACB@BC??>>>ABEN{NFDI@B?321-.1/////:<=>C{FEDA?A????=<<<=@B@BBHKEEDA<;<<80-0178</;;;;:<<<<?@@?ACCHFHJG{JFL?>>?>==>>?DC@@@?@@?>;885++<<<<<<=>>>?888769::9:::6><;;=<>??=<999:<ACBA=54445:;<<<=<
@70904b6c-db6a-4608-a506-acd004f56bd4 runid=3ffb29643267db9bb8aae685166434a5232ac074 sampleid=1_launch read=95500 ch=447 start_time=2024-11-11T17:53:44Z model_version_id=dna_r10.4.1_e8.2_5khz_400bps_sup@v4.2.0 barcode=barcode05
TGGTACAGATCGTAAAATTGCGTAAGCAAATATAAAGTATCATTCAGGTTTAATATGTAAAGGTGTATTTAAAGGATCAGCTGGAAAAAAATTTTCCTTTGCTATTCTAAAATGAAAATCAATAAAAAATGATAATATTAAGCAATAAATATTATTAATATTAAAGAAATTAAATCTTTAAATATAAATCTTTTATTAAAATAGATTTTATCTTTTATTTAATTTAATCCTATTTGGTTAGATGAGCCTTTTTCATGAAGAATAGATAAATGAATTATTGATATAGCTAAAATTATTAAAGGTATTAAAAAATGTAAAGAAAAAAATCGATTTAATGTAGGATTATCAACGGAAAATCTTCCTCAAACTCAAAAAACAATTTTTTTCCCTAAAAATGGAATTGAAGATAAAATATTAGTAATAACTGTTGCTCCCCAAAAAGATATTTGTCCTCAAGGTAAAACATACCCAATAAAAGCGGATCCTATAATTA
+
IHFKH{{HMK{OTNN{M{IKGGKHHHMJ{I{J{J{IKEJG{FKIEHRHKJHIMNL{{FCCBBLSOJHLK{H{QOJJMGBBBCDJMFIL{{S{HKHGGABDCNHHNOJVH{{MJI{PO{I<;;;<PJK{{LPLHHIIM{KFHK{FGPTPH6=93('':<B{GHLFEIAJKKHJJ{{SQHODFGNL{J{J{K{IS?+++1143354577<615110/+&%%%$%')+.057DBBCA8..42++++,,,DCE@>GDBDCC{UFJHK{FKIMKMHJDI{{KK{IPKJUFHHLIHIK{{{{KKLKHLJGNGFFHM{{GGE22225@AII{{{JHGEHOGG{HB=,,,,<<<>>??>BEEJ{HINJ{GFEEKVOJJGG{G{{NNHGINGK{N=>8,-CFNHEDBGE{GFJGHDFEEXIHIFGGEEEEDEDDIJPIIDHCEB74FIHJKIOGJGFHKJSFN{FDEGHIII{KECE::6>77;;DDJDB=:9999;:DCAD
@f1222243-0748-411b-b42b-b405d4c4057a runid=3ffb29643267db9bb8aae685166434a5232ac074 sampleid=1_launch read=72164 ch=379 start_time=2024-11-11T17:53:45Z model_version_id=dna_r10.4.1_e8.2_5khz_400bps_sup@v4.2.0 barcode=barcode05
TGGTACAGATCGTAAAATTGCGTAAGCAAATATAAAGTATCATTCAGGTTTAATATGTAAAGGTGTATTTAAAGGATCAGCTGGAAAAAAATTTTCCTTTGCTATTCTAAAATGAAAATCAATAAAAAATGATAATATTAAGCAATAAAATACTATTACTATTAATATTAAAGAAATTAAATCTTTAAATATAAATCTTTTATTAAAATAGATTTTATCTTTTCTTGAATTTAATCCTATTTGGTTAGATGAGCCTTTTCATGAAGAATAGATAAATGAATTATTGATATAGCTAAAATTATTAAAGGTATCAAAAAATGTAAAGAAAAAAATCGATTTAATGTAGGATTATCAACGGAAAATCTTCCTCAAACTCAAAAAACAATTTTTTTCCCTAAAAATGGAATTGAAGATAAAATATTAGTAATAACTGTTGCTCCCCAAAAAGATATTTGTCCTCAAGGTAAAACATACCCAATAAAAGCGGATCCTATAATTA
+
EFDE\LLIIPI{JHLLK{LL{EKLIKHMP{JIMKMOK{IKBAA?>AABBHLJKKO{HHNI{L{{NJH{LINKOGJKKLODDCBBDFGI{{{HPKIFB?@@<AQIRKJ{{O{{F{{J{KIL{GLEBBE{{HJHDDECBCCDBCHCEG844338(((&&'')---ABCHFEBBBA@EH?PLISGKGINEJJVGG::;697676ABABCEHFJFGHMHE?KC??>4-DIFFHVINGQLOHH{GG{HGHGOJGJ=>>=>C==@9?A5556=@B:::JHL{{GX{{{KL{IFNGIIFNHRH{{{{{76777{JGAM-----{IMIGBAAPQJGML{{PGHFEHJL{V{{IGKLIMI{KP{QIKJHKHIILSNG{IRRIHNJ{KLJ{LPNJ{JLNK{KH=A3CDD{{LUMYKIJ{K{L{KI{N{{LJ{LIKKHKNHGH{{OG44435:0{HMJJIJPJH{L{{KV{{HEIQF{{MPISL{IKAJHIHOJD{FGEFGNJKF{GMOE
@50efa0a7-1593-478a-b2d7-4afe0391c3fc runid=3ffb29643267db9bb8aae685166434a5232ac074 sampleid=1_launch read=25443 ch=348 start_time=2024-11-11T17:53:39Z model_version_id=dna_r10.4.1_e8.2_5khz_400bps_sup@v4.2.0 barcode=barcode05
AATTATAGGATCCGCTTTTATTGGGTATGTTTTACCTTAAGAACAATCTATTTTTGGGGAGCAACAGTTATTACTAATATTATTATCTTCAATTCCATTTTTAGGGAAAAAAATTGTTTTTTGAGTTTGAGGAAGATTTTCCGTTGATAATCCTACATTAAATCGATTTTTTCTTTTCTAAGTTTTAATACCTTTAATAATTTTAGCTATATCAATAATTCATTTATCTATTCTTCATGAAAAAGGCTCATCTAACCAAATAGGATTAAATTAGAAAAAGATTTAAAATCTATTTTAATAAAAGATTTATATTTAAAGATTTAATTTCTTTAATATTAATAGTAATATTTTATTGCTTAATATTATCATTTTTTATTGATTTTCATTTTAGAATAGCAAAGGAAAATTTCTTTCCAGCTGATCCTTTAAATACACCTTTACATATTAAACCTGAATGATACTTTATATTTGCTTACGCAATTTTACGATCTGTACCAA
+
(((((((((/110..//1:8654344334567:98764,)(('&%$$$$$$$&&*)*******('((()++,(()''').)%%'))111**422235799::+++)(1478654444455::54333425544445556991---.033111235443333442-.../:<<.----)((()*+,201101234727542236996665433323332223366666443344456333335554323455,,,++3335433334455445(((&)*)*((((%')2223466798644334323336654556763222345446589:98653332110010123358766445545432222333569<976644444776556785442122355676677789(((((644343334357:8875322223476864322224446554434343456554334566553////056771-,,,04565553
@cd1dfbc4-fe74-4bc6-85bf-24fbf0786cc7 runid=3ffb29643267db9bb8aae685166434a5232ac074 sampleid=1_launch read=84738 ch=458 start_time=2024-11-11T17:53:49Z model_version_id=dna_r10.4.1_e8.2_5khz_400bps_sup@v4.2.0 barcode=barcode05
TGGTACAGATCGTAAAATTGCGTAAGCAAATATAAAGTATCATTCAGGTTTAATATGTAAAGGCGTATTTAAAGGATCAGCTGGAAAAAAATTTTCCTTGCTATTCTAAAATGAAAATCAATAAAAAATGATAATATTAAGCAATAAAATATTACTATTAATATTAAAGAAATTAAATCTTTAAATATAAATCTTTTATTAAAATAGATTTTATCTTTTCTTGAATTTAATCCTATTTGGTTAGATGAGCCTTTTTCATGAAGAATAGATAAATGAATTATTGATATAGCTAAAATTATTAAAGGTATTAAAAAATGTAAAGAAAAAAATGGATTAGATGTAGGATTATCAACGGAAAATCTTCCTCAAACTCGAAAAACAATTTTTTTCCCTAAAAATGGAATTGAAGATAAAATATTAGTAATAACTGTTGCTCCCCAAAAAGATATTTCTCCTCAAGGTAAAACATACCCAATAAAAGCGGATCCTATAATTA
+
{I{{GL{HKH2.-.5{{{{KHHJ{NUKIHPJR{LJP{{OHNK{NHGHGS{{J{JIH{HCEC_QL{{MPJ{N{RJMQMILQVMW{HLLK{{{{?CD>:88**DBC=;;;;GMKGI{IIJMJ{KJFGJJIE***)*9:<===H{TNOK{RLKQIJHIKJ{KL{{{{ONJHI{LNGK{H{{JJJ{{RQ{JINKL{JLL{{NJKJLKHENIGDEMNK{GP{P{GIE>?MHNRUM{JJQK{{{J{{PI{IGIEIHA@61.--AFEFFHK{KNGFMCFFCHKIG{K{{{O{IIHKHJIFMJPOK{EGFGN{{NJJFLI{O{QEF;;;9<34<=DHM+++++31///.///08@AAB66655669><0///00046679=<<>>F{{JIHK{M{{{KC5/0C{{L{YIHIHHEA@@?@@CEHEJFEEDDBCBB@BAABCA=>5432()))?B;;;:70++++->>???CDGHFJKGCDFA<?AABCCAB=<<<<?A>=>>=>?
@7abda46d-5800-44ed-9b81-44e247e483ce runid=3ffb29643267db9bb8aae685166434a5232ac074 sampleid=1_launch read=26946 ch=375 start_time=2024-11-11T17:53:52Z model_version_id=dna_r10.4.1_e8.2_5khz_400bps_sup@v4.2.0 barcode=barcode05
AATTATAGGATCCACTTATTGGGTATGTTTTACCTTGAGGACAAATATCTTTTGGGGAGCAACAGTTATTACTAATATTTTATCTTCAATTCCATTTTTAGGGAAAAAAATTGTTTTTTGAGTTGGGGAAGATTTTCCGTTGATAATCCTACATTAAATCGATTTTTTTTCTTTACATTTTTTAATACCTTTAATAATTTTAGCTATATCAATAATTCATTTATCTATTCTTCATGAAAAAGGCTCATCTAACCAAATAGGATTAAATCCAAGAAAGATAAAATCTATTTTAATAAAAGATTTATATTTAAAGATTTAATTTCTTTAATATTAATAGTAATATTTTATTGCTTAATATTATCATTTTTTATTGATTTTCATTTTAGAATAGCAAAGGAAAATTTTTTTCCAGCTGATCCTTTAAATACACCTTTACATATTAAACCTGAATGATACTTTTATATTTGCTTACGCAATTTTACGATCTTACCAA
+
5555320///000((((&',++,1343346314334((433334655544101-6868543332223345100//156679876667532223567:;;+++**.69:975553455<6...-0))2224445460,-(''-/33132335544445663////1<==?==4-*)/76678::8755445664;965458;;9876666556664554577889766(((((97776566765233455555655564543333233434422332(./../7843112458876656655556654555884444567556679;:;9988877644434578:=:8876776652222255566:<<;::765559:99::<=6554344567898899::;>AAA9733586666567957:54632-++,+,11010///677-----46+++++2'265567777630000189:93-,,,-.***43
@17b223d1-8e5c-42bc-8981-6eb2828bf157 runid=3ffb29643267db9bb8aae685166434a5232ac074 sampleid=1_launch read=54355 ch=335 start_time=2024-11-11T17:53:48Z model_version_id=dna_r10.4.1_e8.2_5khz_400bps_sup@v4.2.0 barcode=barcode05
TGGTACAGATCGTAAAATTGCGTAAGCAAATATAAAGTATCATTCAGGTTTAATATGTAAAGGTGTATTTAAAGGATCAGCTGGAAAAAAATTTTCCTTTGCTATTCTAAAATGAAAATCAATAAAAAATGATAATATTAAGCAATAAAATATTACTATTAATATTAAAGAAATTAAATCTTTAAATATAAATCTTTTATTAAAATAGATTTTAACTTTTCTTGAATTTAATCCTATTTGGTTAGATGAGCCTTTTTCATGAAGAATAGATAAATGAATTATTGATATAGCTAAAATTATTAAAGGTATTAAAAAATGTAAAGAAAAAAATCGATTTAATGTAGGATTATCAACGGAAAATCTTCCTCAAACTCAAAAAACAATTTTTTTCCTAAAAATGGAATTGAAGATAAAATATTAGTAATAACTGTTGCTCCCCAAAAAGATATTTGTCCTCAAGGTAAAACATACCCAATAAAAGCGGATCCTATAATTA
+
BBDGMDCFB>(((((2388+))))04<=>?@<=;;87888878A=>??>@@?@A>====>@@@@??@ABCACBBA@@>98899@>>>BC@===>=8988<55CBABABBBABC@AAACCA@@?>@ACGHLEBB>>>><><;;==>??@@@AA==<==>>>?>?>=><<:0AAAADCEEA666-*+>;;;::;>??BDHDCA@>A?>?==>>?=<=;<<<.,,,,2224:66=9999:<;;<=@@@@>=<<<<=?CFHG>=<<<>>>>=<;<<;>>====<==><<<;::::;<>@A@A@44433;:9989:9:;<;:9888:<?99=ADDB:55556@??@?<<=<<>==421..3557>>6752/+++5777:9888><:::;?DDKFIFA98==>A?>>>>>>???==;<<=>@@>=999889:=>>.---,0---..<@@B?<;;;==?>>>>@>><<<===>==;<<=;:>;:=<939444449;<<;;;;3
@359657c8-31e8-49f8-b00b-d70a356b603f runid=3ffb29643267db9bb8aae685166434a5232ac074 sampleid=1_launch read=23779 ch=79 start_time=2024-11-11T17:53:47Z model_version_id=dna_r10.4.1_e8.2_5khz_400bps_sup@v4.2.0 barcode=barcode05
AATTATAGGATCCGCTTTTATTGGGTATGTTTTACCTTGAGGACAAATATCTTTTTGGGGAGCAACAGTTATTACTAATATTTTATCTTCAATTCCATTTTTAGGGAAAAAAATTGTTTTTTGAGTTTGAGGAAGATTTTCCGTTGATAATCCTACATTAAATCAATTTTTTCTTTACATTTTTTAATACCTTTAATAATTTTAGCTATATCAATAATTCATTTATCTATTCTTCATGAAAAAGGCTCATCTAACCAAATAGGATTAAATTCAAGAAAAGATAAAATCTATTTTAATAAAAGATTTATATTTAAAGATTTAATTTCTTTAATATTAATAGTAATATTTTATTGCTTAATATTATCATTTTTTATTGATTTTCATTTTAGAATAGCAAAGGAAAATTTTTTTCCAGCTGATCCTTTAAATACACCTTTACATATTAAACCTGAATGATACTTTATATTTGCTTACGCAATTTTACGATCTGTACCAA
+
43232234479<;-----0.0444455555667787.+))333422224644477779867333335544444443333334598544344433345679:<865437799877866666:;77665655533323323661,,,,.43111223434433332((((-:@@?;<50166679=?;9655445878754458::554433222233334456665754432334533333556430014555556555755322334664645566555432224565666789964433432234553334466322234654768898654444444222223558:988666655533333444678;:856433338966668944432333455644556689:::::65454455466:7875422212364654433334334444434454567775444565542////16887+(((''(((((54
@d9ba6c4c-d1df-4629-b62b-1ac3504427fe runid=3ffb29643267db9bb8aae685166434a5232ac074 sampleid=1_launch read=1394691 ch=450 start_time=2024-11-11T17:54:05Z model_version_id=dna_r10.4.1_e8.2_5khz_400bps_sup@v4.2.0 barcode=barcode05
TGGTACAGATCGTAAAATTGCGTAAGCAAATATAAAGTATCATTCAGGTTTAATATGTAAAGGTGTATTTAAAGGATCAGCTGGAAAAAAATTTTCCTTTGCTATTCTAAAATGAAAATCAATAAAAAATGATAATATTAAGCAATAAAAAATATTACTATTAATATTAAAGAAATTAAATCTTTAAATATAAATCTTTTATTAAAATAGATTTTATCTTTTCTTGTATTTAATCCTATTTGGTTAGATGAGCCTTTTTCATGAAGAATAGATAAATGAATTATTGATATAGCTAAAATTATTAAAGGTATTAAAAAATGTAAAGAAAAAAATCGATTTAATGTAGGATTATCAACGGAAAATCTTCCTCAAACTCAAAAAACAATTTTTTTCCCTAAAAATGGAATTGAAGATAAAATATTAGTAATAACTGTTGCTCCCCAAAAAGATATTTGTCCTCAAGGTAAAACATACCCAATAAAAGCGGATCCTATAATTA
+
GFFEH{{{INIIIOINI{IGFA@<;991*)))(((**<>>>?ACJKHEGHJJMOI{HK{H{{KKKNNII{JLKIHLLD8222389GGJKFFJIQGMJCCDEJJVJKU{IIF@???AFEJLX{{I{JM{{{KI{UGMT{KKFGF++++,5335:CCD@???AFFJPJLRHFJQ{KIKZHXLUQZH{GMJNIKEEGKJDHL{L{JPLNKLGFFFGI{NQGFO{WLLP{GKIGIJ{JLRKIEH?<;;65556?@B@><3----AFD{EFFGMGKGHIHH{HJGLPQNJIKIKJHIIFGJHI{KKFLFHFCFFFJFFEFHJILB@778;>EEPF{{HG>===?FFIFEDDECG{L{GEWHDDCEH{KNK65544>?>?BFHEDFHGEA@A@ABEDG@=6456;DFEB@ADCDEE@BBA?@B<4AC8/0;<@CGEEDBCBCCEBEB1.888BDEDDCCDBDEHDCBBAAAFGKLG?>=>@H@AABCGE?@;;::;@ABA??>>?
@2eeab15d-2efd-4df9-b3e2-c747ba21605b runid=3ffb29643267db9bb8aae685166434a5232ac074 sampleid=1_launch read=46660 ch=280 start_time=2024-11-11T17:54:14Z model_version_id=dna_r10.4.1_e8.2_5khz_400bps_sup@v4.2.0 barcode=barcode05
AATTATAGGATCCGCTTTTATTGGGTATGTTTTACCTTGAGGACGATCTCTTTTGGGGAGCAACAGTTATTACTAATATTTTATCTTCAATTCCATTTTTCAGGGAAAAAAATTGTTTTTTGAGTTTGAGGAAGATTTCCCGTTGATAATCCTACATTAAATCGATTTTTTTCTTTACATTTTTAATACCTTTAATAATTTTAGCTATATCAATAATTCATTTATCTATTCTTCATGAAAAAGGCTCATCTAACCAAATAGGATTAAATTCAAGAAAAGATAAAATCTATTTTAATAAAAGATTTATATTTAAAGATTTAATTTCTTTAATATTAATAGTAATATTTTATTGCTTAATATTATCATTTTTTATTGATTTTCATTTTAGAATAGCAAAGGAAAATTTTTTCCAGCTGATCCTTTAAATACACCTTTACATATTAAACCTGAATGATACTTTATATTTGCTTACGCAATTTTACGATCTGTACCAA
+
{LILOKR{MQ{X{CECB:76799:=?>>=.'''()787<<>A?=32,,,)((*+/4;;O{IJGF322222@@@AF{{{{HKNHGJLICFMGIRMKQK{N{522225:KB{{OHEDCDHHQQCA??>;7:9999AA?/.(..'(?;;ABOIHG{F{I{JDBBFHGDGH{{{{IPCB>9<==<;=PJI{{KKQMLHK{{{IO{{MNHMRKECBCBD@BBA=72113622222''&&(*779>@NIIKLLLGAAAADOGFIGG@ABBJIFHGM@?@??IKKMG{CAGO{XNJDE@@AA@IMLX{{V{{{{M{{{{JI{PJ{{K{OL{J{ONKK{HMKIIIHFGEDGEIO{{P{NJDDB;;<<@>77@CGEEEOJD>87788HC7DABCDA@AACEEG@?@CFGEIFHK{{{{653445HPIJGKVLFIIKKIFFB@?<100/...---@HE:::88:963333.4>>==<==IC?<<<<>DFIDD>==>?@??A@B@
@4feb4821-c852-4753-968d-5b2385d1dc6d runid=3ffb29643267db9bb8aae685166434a5232ac074 sampleid=1_launch read=56160 ch=28 start_time=2024-11-11T17:54:20Z model_version_id=dna_r10.4.1_e8.2_5khz_400bps_sup@v4.2.0 barcode=barcode05
TGGTACAGATCAGTAAAATTGCGTAAGCAAATATAAAGTATCATTCAGGTTTAATATGTAAAGGTGTATTTAAAGGATCAGCTGGAAAAAAATTTTCCTTTGCTATTCTAAAATGAAAATCAATAAAAAATGATAATATTAAGCAATAAAATATTACTATTAATATTAGAGAAATTAAATCTTTAAATATAAATCTTTTATTAAAATAGATTTTATCTTTTCTTGAATTTAATCCTATTTGGTTAGATGAGCCTTTTTCATGAAGAATAGATAAATGAATTATTGATATAGCTAAAATTATTAAAGGTATTAAAAAATGTAAAGAAAAAAATCGATTTAATGTAGGATTATCAACGGAAAATCTTCCTCAAACTCAAAAAACAATTTTTTTCCCTAAAAATGGAATTGAAGATAAAATATTAGTAATAACTGTTGCTCCCGAAAAAGATATTTGTCCTCAAGGTAAAACATACCCAATAAAAGCAATTGTATCATTA
+
677655447=+((((+56775411112788;<:88776666666667988998544469899:<<;::::::::776656789:9:;>ABA=<87<;><<>79<;88889::;;8989;;9987666687666655566777788888888988874444476565555677677977988889:>=;987667779;=;9987999977777;:=::999332,,->=?<:987799;>>;99877876654458>CB988888898888865668;:99:9:88887888899999989998977666799;<=<;877778;:757?@?1/...299::77777999:443201113=>;;;:9:8899:<654448765578?ACBA=>72299;=<:88877777766779:;9887755455677878766753&))));:888898588766667878889:866662/08-++,*)(('(((&&&&(('
@7f66aacd-7201-4e3d-86e4-1372e34c4dad runid=3ffb29643267db9bb8aae685166434a5232ac074 sampleid=1_launch read=99593 ch=354 start_time=2024-11-11T17:54:25Z model_version_id=dna_r10.4.1_e8.2_5khz_400bps_sup@v4.2.0 barcode=barcode05
TGGTACAGATCGTAAAATTGCGTAAGCAAATATAAAGTATCATTCAGGTTTAATATGTAAAGGTGTATTTAAAGGATCAGCTGGAAAAAAATTTTCCTTTGCTATTCTAAAATGAAAATCAATAAAAAATGATAATATTAAGCAATAAAATATTACTATTAATATTAAAGAAATTAAATCTTTAAATATAAATCTTTTATTAAAATAGATTTTATCTTTTCTTGAATTTAATCCTATTTGGTTAGATGAGCCTTTTCATGAAGAATAGATAAATGAATTATTGATATAGCTAAAATTATTAAAGGTATTAAAAAATGTAAAGAAAAAAATCGATTTAATGTAGGATTATCAACGGAAAATCTTCCTCAAACTCAAAAAACAATTTTTTTCCCTAAAAATGGAATTGAAGTCAATTGTTAATAACTGTTGCTCCCCAAAAAGATATTTGTCCTCAAGGTAAAACATACCCAATAAAAGCGGATCCTATAATTA
+
{HMN{{{LOJNK{P{V{{OGDDDC{{INJ{LM{NL{INHLDFFGGM{{I{{TK{KJTQK{JJ{KLQ{{K{{{LK{JJK{{{{{NI{OK{{{K{{JU{K{{IV{{{{JFAABNHHLM{{{NJK{NWMTM{MEAA21//2;9:<BBJEL{GJG{I{HGJO{JRJ{L{{{HML{K{K{{{KK{OI{SNT{QD5))*@AA@B>CBCDCEADDCDDF55;7888:7?<77;>EJJ{JH{J{ILRIGKLJJILSK{KBC=?A0BEDDGCKGJIHJHDA{FHEECEG{L{OH{KNN{KL{QO{{LIK{{PSL{KKKLIJJ{{HE@<<:+*,+21=@?<.....12::;CGEFI{J{GGGHEHHL{{NJ{Q{{H000005:5566LFIII{FIQ{{{RF@5A?FKM{IHDEFE>HE5''''''**)''(,,0000177@====8EGV{{{P{{{MFIHGS;;:;:?99:?C<=:<DE?INFNTOGKHFFDBAA?<9989;
@6ea0ed29-6acf-45d8-b46f-0e430bee3588 runid=3ffb29643267db9bb8aae685166434a5232ac074 sampleid=1_launch read=54385 ch=335 start_time=2024-11-11T17:54:26Z model_version_id=dna_r10.4.1_e8.2_5khz_400bps_sup@v4.2.0 barcode=barcode05
AATTATAGGATCCGCTTTTATTGGGTATGTTTTACCTTGAGGACAAATATCTTTTTGGGGAGCAACAGTTATTACTAATATTTTATCTTCAATTCCATTTTTAGGGAAAAAAATTGTTTTTTGAGTTTGAGGAAGATTTCCGTTGATAATCCTACATTAAATCGATTTTTTTCTTTACATTTTTTAATACCTTTAATAATTTTAGCTATATCAATAATTCATTTATCTATTCTTCATGAAAAAGGCTCATCTAACCAAATAGGATTAAATTCAAGAAAAGATAAAATCTATTTTAATAAAAGATTTATATTTAAAGATTTAATTTCTTTAATATTAATAGTAATATTTTATTGCTTAATATTATCATTTTTATTGATTTTCATTTTAGAATAGCAAAGGAAAATTTTTTTCCAGCTGATCCTTTAAATACACCTTTACATATTAAACCTGAATGATACTTTATATTTGCTTACGCAATTTTACGATCTGTACCAA
+
{{G{JJMLINNEK>=>=:755667:?MNIHL{LL{IFGBDJHHGGPCABJH{I?GIDGHKL{HJKLLJOGRJSKDJGGDDA@BA@KLMNHDGNKMFGDC@FGDACC?DR{{{{OLHII{I{{433445.-.+16CDDDC>L++FH{GK{{{K{JLKJIK{OONKY{K{IM{{FGD.((@?@@@CIJ{HQP{LIIH{HFCCEEDCCBDI{J{JJIRJH{KJJFOKP{HLNKFL{{P{TI{{J{{H{{{KFH@AACL{JGJMIB@DD{IGFIGCIGGJMNH{JHI{PH{H{JFCDFEJ{PKHRJT{JLFIPKKMA{U{{GLOM{K{GPGGD=>HI{{IMOJKHIGLLSIJ{LGGS{GIKJ{L{N{{HHFIJRLMUJIJIFJ{PLQI{HIMJLHKG{KGFIM{NKLTHJJI{{QG==GLPKHC=976.***BEEEDFDNHG{{GHI{JH{MHL{GMLIKL{JKGM{KK{{{JILEFGLIIHJNKKGIIIJGFFCFIHG
@314e7c03-8bce-4f14-9cc5-4558179c61cf runid=3ffb29643267db9bb8aae685166434a5232ac074 sampleid=1_launch read=56166 ch=28 start_time=2024-11-11T17:54:30Z model_version_id=dna_r10.4.1_e8.2_5khz_400bps_sup@v4.2.0 barcode=barcode05
TGGTACAGATCGTAAAATTGCGTAAGCAAATATAAAGTATCATTCAGGTTTAATATGTAAAGGTGTATTTAAAGGATCAGCTGGAAAAAAATTTTCCTTTGCTATTCTAAAATGAAAATCAATAAAAAATGATAATATTAAGCAATAAAATATTACTATTAATATTAAAGAAATTAAATCTTTAAATATAAATCTTTTATTAAAATAGATTTTATCTTTTCTTGAATTTAATCCTATTTGGTTAGATGAGCCTTTTTCATGAAGAATAGATAAATGAATTATTGATATAGCTAAAATTATTAAAGGTATTAAAAAATGTAAAGAAAAAAATCGATTTAATGTAGGATTATCAACGGAAAATCTTCCTCAACTCAAAAAACAATTTTTTTCCCTAAAATCGAATCGAAGATAAAATATTAGTAATAACTGTTGCTCCCAAAAAGATTTTATTTTGTCCTCAAGGTAAAACATACCCAATAAAAGCGGATCCTATAATTA
+
@56ACEO{OKGGIOOTO{{FDAD>40018748=93338//.'''''''''JCFLHYKNRK{{{M{{OPLLQMPHEFF2)(((+4324:=@===?=={IFG?BQKGKGD@@@EC;;<<?F655578:<BLE>>>ABFFA@=<=FGGDCMK?;DCEA99999BBUJ{IIEHQRL{{J{{NJECDD:EGHFB778?T{T{{N{IIM{SKKGHKKG{{NHIKSIF>C--BJ{G{MXI{I{FILHKJ{CCCD@DCEBCBJC;))))))*)))):;=>@INDEBCCKFCBCCB{FEGFBKKLIMCBBBBHHJI>970--7GEDBBCCFAE=:J{{P{A21111<=F?@>=;>><-,++,34:>?CJJIG@<42-,-)*00045F{JDEFIK{{{{BF.+*-,))'&&()*()))?DEE{{{JLHA@CCDEFKIKEIIE+++*++00/.-,,*(('()/.)1:;<<<<<<FDDDD@JM;<<;9=CDDDDCE?>>==ACDDA@@?@
@e02f23a7-91f3-4b01-932a-549d1bb9a694 runid=3ffb29643267db9bb8aae685166434a5232ac074 sampleid=1_launch read=48271 ch=23 start_time=2024-11-11T17:54:33Z model_version_id=dna_r10.4.1_e8.2_5khz_400bps_sup@v4.2.0 barcode=barcode05
AATTATAGGATCCGCTTTTATTGGGTATGTTTTACCTTGAGGACAAATATCTTTTGGGGAGCAACAGTTATTACTAATATTTTATCTTCAATTCCATTTTTAGGGAAAAAAATTGTTTTTTGAGTTTGAGGAAGATTTTCCGTTGATAATCCTACATTAAATCGATTTTTTTCTTACATTTTTAATACCTTTAATAATTTTAGCTATATCAATAATTCATTTATCTATTCTTCATGAAAAAGGCTCATCTAACCAAATAGGATTAAATTCAAGAAAAGATAAAATCTATTTTAATAAAAGATTTATATTTAAAGATTTAATTTCTTTAATATTAATAGTAATATTTTATTGCTTAATATTATCATTTTTACTGATTTTCATTTTAGAATAGCAAAGGAAAATTTTTTTCCAGCTGATCCTTTAAATACACCTTTACATATTAAACCTGAATGATACTTTATATTTGCTTACGCAATTTTACGATCTGTACCAA
+
QK{{NKF{HKUMKMEGE9556;;<<?CGFDEEB5632/'')))-)*(&&'')&64'5ACGMKIJIHGFJ{KJML{\MKHGK{{K\KHWJLIFIGJEFIGI{DCDCCIEN{{{G{IHIKGO{,++++7-/HHFBCA@;<D?D==@FN{FKPK{{KG{HHNIOPHDDEFEDM{{98A()@@@FDDDEREFDCGGFGIHFDLIKGHHLJ{EE655556BC@?@AAM{JIHEFFJHGFIDJMDMHGECEEHHKGIEEJHFGJCDACFFD(((((?BACDHFFCB@ADCEGEFEEF{IMCCCEGDGHEIG^GEEFERHDEEEDDDDDFFJHI@EECEFECEDBACABCDFHJJJLHDIKDCFCDCDCEFEEI{IL,,,,,DNHIFFFGN@A@?;;;>9998:??BCBEEEI{{GFBACEFELOK{{HBCDCDC877542--,....118?@A77777<<=<==>7B?>??BAEB@>::::<ACCB>54444;>?>>>=
@33fdd375-0c93-4cb0-a331-0ebc4a946b60 runid=3ffb29643267db9bb8aae685166434a5232ac074 sampleid=1_launch read=55636 ch=167 start_time=2024-11-11T17:54:41Z model_version_id=dna_r10.4.1_e8.2_5khz_400bps_sup@v4.2.0 barcode=barcode05
AATTATAGGATCCGCTTTTATTGGGTATGTTTTACCTTGAGGACAAATATCTTTTGGGGAGCAACAGTTATTACTAATATTTTATCTTCGATTCCATTTTTAGGGAAAAAAATTGTTTTTTGAGTTTGAGGAAGATTTTCCGTTGATAATCCTACATTAAATCGATTTTTTTCTTTACATTTTTTAATACCTTTAATAATTTTAGCTATATCAATAATTCATTTATCTATTCTTCATGAAAAAGGCTCATCTAACCAAATAGGATTAAATTCAAGAAAAGATAAAATCTATTTTAATAAAAGATTTATATTTAAAGATTTAATTTCTTTAATATTAATAGTAATATTTTATTGCTTAATATTATCATTTTTTATCGATTTTCATTTTAGAATAGCAAAGGAAAATTTTTTTCCAGCTGATCCTTTAAATACACCTTTACATATTAAACCTGAATGATACTTTATATTTGCTTACGCAATTTTACGATCTGTACCAA
+
Q{M{LLJGKKJIJFEHII{OILJ{Q{NJJGL{{KOFH{BDGMG{CDDDGFF@?<72;J{{L{QJ{IJPJKRJJLHKJIJINO{NIHFMJGEFFFLJICMM{JA{HG{LJO{L{KGNPK{WIN{MIKIONLTMJLJLO{K{MDDGOHNKX{IJ{KHJHGH{P{H{KKLUKL{{AC><:@FFFF{Q{N{HJ{MHKE@A{I{PM{{ONLIML{KHIG{PU{KR{QS{K{HDDFDNK{HHGJHEKQN{{PJMIFDCHEHNCOJKFKCFEHH877768727000/1=>?GGC{KM{M{{MJQHMIIMLJOQLKQ{J{A{{{M{LKQ{{{KKKL{LOJO{{VJ{PLINJIL{QNKOR{I{N{{L{T{KJ{K{EFDF{{N{K{H{OSPMJDFIVM{JFCBCE<;;;<MF{M{R{KI{LJGCDG{MT{SKOVKX{{{JMO{H{HHHKKII55555JN{KILMJKHE>/.1.HFDH{QLO{I{HJXKIM{PMPIHKHIO{IGKMJ
@fdf8ed59-e96a-4c0e-832c-86140b2a20a2 runid=3ffb29643267db9bb8aae685166434a5232ac074 sampleid=1_launch read=29004 ch=389 start_time=2024-11-11T17:55:04Z model_version_id=dna_r10.4.1_e8.2_5khz_400bps_sup@v4.2.0 barcode=barcode05
TGGTACAGATCGTAAAATTGCGTAAGCAAATATAAAGTATCATTCAGGTTTAATATGTAAAGGTGTATTTAAAGGATCAGCTGGAAAAAAATTTTCCTTTGCTATTCTAAAATGAAAATCAATAAAAAATGATAATATTAAGCAATAAAATATTACTATTAATATTAAAGAAGTTAAATCTTTAAATATAAATATTTTATTAAAATAGATTTTATCTTTTCTTGAATTTAATCCTATTTGGTTAGATGAGCCTTTTTCATGAAGAATAGATAAATGAATTATTGATATAGCTAAAATTATTAAAGGTATTAAAAAATGTAAAGAAAAAAATCGATTTAATGTAGGATTATCAACGGAAAATCTTCCTCAAACTCAAAAAACAATTTTTTTCCCTAAAAATGGAATTGAAGATAAAATATTAGTAATAACTGTTGCTCCCCAAAAAGATATTTGTCCTCAAGGTAAAACATACCCAATAAAAGCGGATCCTATAATTA
+
===>Y{LJHRIENHHKNJJK{K{MIPIM{JIK{KG{N{MIJLMPU{HJINOILMMK{FKH{GR{{US{{QMHKJR{SL{JMPICBBNON{{MH{HJHCEFCBH{M{JGJOJ{MN{DHMHJGG{HDRQI{QUIMFHDJGIEEEJEEFEFKCCHFE?>EEFFXKNIMIFBBCMTIOIFGHD440.,*,)+.)))*+&&&&(7G{HLPFWIFDKFJ{{HEGNHGHJ??IJJ{MMLGJKKILONJULJF{{{{MIG@87:55AJHGKHKIJI{N{JUKUIPFFKLGMIMJHGKFIKHKFL{JQ{IKPHDJHIGGHJKJ{HFGVGGIJNGHM{{MGF?>>??MK{EGGNGIGLFF{GEGBBBBCGGHHF=>>DDHGHIEHGGFGFDF@??E{{{KCC8223EJMGGFEDBCBDDB@ABBDDDCBAB@????@AAABBCB?A---00;BCDCBAABBCDBDCBB@@@A@BCEFJEDCDCA@AECBB=9A<;;::=>>=<;;;<
@8aeee3a7-0889-483f-b16e-6bd16178695f runid=3ffb29643267db9bb8aae685166434a5232ac074 sampleid=1_launch read=50785 ch=248 start_time=2024-11-11T17:55:06Z model_version_id=dna_r10.4.1_e8.2_5khz_400bps_sup@v4.2.0 barcode=barcode05
TGGTACAGATCGTAAAATTGCGTAAGCAAATATAAATTATCATTCAGGTTTAATATGTAAAGGTGTATTTAAAGGATCAGCTGGAAAAAAATTTTCCTTTGCTATTCTAAAATGAAAATCAATAAAAAATGATAATATTAAGCAATAAAATATTACTATTAATATTAAAGAAATTAAATCTTTAAATATAAATCTTTTATTAAAATAGATTTTATCTTTTCTTGAATTTAATCCTATTTGGTTAGATGAGCCTTTTTCATGAAGAATAGATAAATGAATTATTGATATAGCTAAAATTATTAAAGGTATTAAAAAATGTAAAGAAAAAAAATCGATTTAATGTAGGATTATCAACGGAAAATCTTCCTCAAACTCAAAAAACAATTTTTTTCCCTAAAAATGGAATTGAAGATAAAATATTAGTAATAACTGTTGCTCCCCAAAAAGATATTTGTCCTCAAGGTAAAACATACCCAATAAAAGCGGATCCTATAATTA
+
/**+*+5557434449999(((((459:;;;;98988:98988888877779<:998889999986677:<==<977765569877<BCA>=<==>>;;=>?>><;::;<=@B????@@?>>===<:;::9999666569;:<<<<<;;;;;;;<;<;::;:;;::;;;;;:::<<77655988=>=<<;;<<7755657==;<<<<99999<:<3323A:<9//322887;88889;722::98999977767;<<<<<;;;;;<;;99999<<;;;;;<<=;;;;9999:;:;;<<;<;;::8877782233;;<6510078:9=?BCC?600002;;;;:88998888:99611111;;<<:888:>>?==<=<<<=<;::<=BBDBCA>>5<=<=?>;::::<;;;99999;<=:99875555698997776799<84@B@B>;::9:;<<<;:;:9:::;;:::9899:::;98999:63333488889:888
@746de0a4-323f-4f0b-90b3-a335fe953a47 runid=3ffb29643267db9bb8aae685166434a5232ac074 sampleid=1_launch read=86096 ch=208 start_time=2024-11-11T17:54:55Z model_version_id=dna_r10.4.1_e8.2_5khz_400bps_sup@v4.2.0 barcode=barcode05
AATTATAGGATCCGCTTTTATTGGGTATGTTTTACCTTGAGGACAAATATCTTTTTGGGGAGCAACAGTTATTACTAATATTTTATCTTCAATTCCATTTTTAGGGAAAAAAATTGTTTTTTGAGTTTGAGGAAGATTTTCCGTTGATAATCCTACATTAAATCGATTTTTTTCTTTACATTTTTTAATACCTTTAATAATTTTAGCTATATCAATAATTCATTTATCTATTCTTCATGAAAAAGGCTCATCTAACCAAATAGGATTAAATTCAAGAAAAGATAAAATCTATTTTAATAAAAGATTTATATTTAAAGATTTAATTTCTTTAATATTAATAGTAATATTTTATTGCTTAATATTATCATTTTTTATTGATTTTCATTTTAGAATAGCAAAGGAAAATTTTTTTCCAGCTGATCCTTTAAATACACCTTTACATATTAAACCTGAATGATACTTTATATTTGCTTACGCAATTTTACGATCTGTACCAA
+
A?=>;<:;;<=@@;::9985:<:::<?@@??@=7777,++++,?*)))+5)))11118B?@??>>??====>@@?@A?????BCAA??>??@??>??@AEF{BB@?=D=FMCCDCEFGGFL{CBA@ABBAA@????@AADE=:99:<@@?>?@@B@====<?><9:::<EP{KH{B:67AAAAEGKA=;;:;=@ADA@==<=@BA@>><;:;:;;<<:::;;<<?=?>>===<<=><=<<;=<=<<::;<====>?==<=<>?>>>?==>=?><<<;:<=<<;;:;;=;<<=>@CB?==<<><<<<==<;::;<><::9::9999<=>??><;:::;:;;:9:9:;=>@CBA@>=>;;::999:9:;;;@@C@>;<;;<=<BCA@@C??ACA>877777:;:;==>?ACFCBB?<:9:988989;?<@@=:887778<:<=;:999:;9999877666788:;:;:99::;;99644446;=>>7100019;<;;;:
@215feddf-1971-42f4-b725-0d77cc36ba3e runid=3ffb29643267db9bb8aae685166434a5232ac074 sampleid=1_launch read=21820 ch=114 start_time=2024-11-11T17:54:53Z model_version_id=dna_r10.4.1_e8.2_5khz_400bps_sup@v4.2.0 barcode=barcode05
TGGTACAGATCGTAAAATTGCGTAAGCAAATATAAAGTATCATTCAGGTTTAATATGTAAAGGTGTATTTAAAGGATCAGCTGGAAAAAAATTTTCCTTTGCTATTCTAAAATGAAAATCAATAAAAAATGATAATATTAAGCAATAAAATATTACTATTAATATAAAGAAATTAAATCTTTAAATATAAATCTTTTATTAAAATAGATTTTATCTTTCTTGAATTTAATCCTATTTGGTTAGATGAGCCTTTTTCATGAAGAATAGATAAATGAATTATTGATATAACTAAAATTATTAAAGGTATTAAAAAATGTAAAGAAAAAAATCGATTTAATGTAGGATTATCAACGGAAAATCTTCCTCAAACTCAAAAAACAATTTTTTTCCCTAAAAATGGAATTGAAGATAAAATATTAGTAATAACTGTTGCTCCCCAAAAAGATATTTGTCCTCAAGGTAAAACATACCCAATAAAAGCGGATCCTATAATTA
+
DBCDEFDB;876668IHIMGHEIEFCIFHG{GIJ{KQ{I{OLQ{JEFGFKLQKKJKGGGLIRL{LKM{LVR{JVMM{FI@BC743337<<;534448>???@{THEIFJINM{IHGRUKLII{{MIL{GGGJIGEGFGLEHGH----.EB?LGHG{PH{M63222)*+=@BED{H{M{INIQIIV{GIGFJELHIKJI{GIIJKKPHKEFK{HI=<;1&''')078A99JMIGNGJGNINMJHGKDCEEACCPI{JHEGDEJJHGGIEHBBAA>????HJOKGLL{QHNIGKII{{JKKSNIGP{HGA=>EGDEB?9334=@@HFK{{{ICEGEG{L{VHNKGNU{PIJGKENKNG{IHJGJOFDCBCDBDGFJMFIFCBB>@GGH{O@??;>CDKMHEEGDFGE{GGFFDEGIFGEDCBCBAABCDCEDKLcR7666@FEEGOEDEDFKG{FFEEDGCDFDHMJEIF////,9;;ACBCC<;;::=??B@<<<<
@08870f9a-7ac9-4aeb-9590-f9b487dffebf runid=3ffb29643267db9bb8aae685166434a5232ac074 sampleid=1_launch read=66918 ch=106 start_time=2024-11-11T17:55:04Z model_version_id=dna_r10.4.1_e8.2_5khz_400bps_sup@v4.2.0 barcode=barcode05
TGGTACAGATCGTAAAATTGCGTAAGCAAATATAAAGTATCATTCAGGTTTAATATGTAAAGGTGTATTTAAAGGATCAGCTGGAAAAAAATTTTCCTTTGCTATTCTAAAAATGAAAATCAATAAAAAATGATAATATTAAGCAATAAAATATTACTATTAATATTAAAGAAATTAAATCTTTAAATATAAATCTTTTATTAAAATAGATTTTATCTTTTCTTGAATTTAATCCTATTTGGTTAGATGAGCCTTTTTCATGAAGAATAGATAAATGAATTATTGATATAGCTAAAATTATTAAAGGTATTAAAAAATGTAAAGAAAAAAATCGATTTAATGTAGGATTATCAACGGAAAATCTTCCTCAAACTCAAAAAACTATTTTTTTCCCTAAAAATGGAATTGAAGATAGAGTATTAGTAATAACTGTTGCTCCCCAAAAAGATATTTGTCCTCAAGGTAAAACATACCCAATAAAAGCGGATCCTATAATTA
+
NNHOERI{JKIJINYN{{{KLN{KMJ{IMJRL{{{GK{{F*****BBBDHOMJ{LJL{DDFIU{KML{{JH{KNQIHLGIIPM@?>DII{JKJJPIMVH{KJKH{JFJFEQGFHHGERHHJEJKHKII[{INSUL{JNU{{{{ILIGGHMGIMK{G98888{NIJLIEIAGHOLIMI{PFABBCAGNFNJCCC@DCDCFBH{{{{QGKEFDGLIEHFEDF{EG<889HG{JNKFKIOHRFEFHB??@B22224LGGDBBILNJRIHITGCBDBEECEGCDHJGILGJMI{NK{H{{{{KM>====HN{JHLFC@;PGGFHGDEHNE;E{{MLIECDDGFI{JQKHIKL{I{{JM{KLJO{{SIHA><9+)))*;DGHHP{KOEGKJPMN{{FCG4DFKTOKGZFXFGKFIHKKHB7333FJGEIPHFINHGH{IJKGAEDB?BDDKHHKH{HFHA8,**+3447////800//37*+,,=BDBNDCBBACDFDFECEC
@41c88ade-9c59-4fb1-8eb5-c25d63066ea0 runid=3ffb29643267db9bb8aae685166434a5232ac074 sampleid=1_launch read=56250 ch=408 start_time=2024-11-11T17:55:30Z model_version_id=dna_r10.4.1_e8.2_5khz_400bps_sup@v4.2.0 barcode=barcode05
AATTATCGGATCCGCTTTTATTGGGTATGTTTTACCTTAGAGGACAAATATCTTTTTGGGGAGCAACAGTTATTACTAATATTTTATCTTCAATTCCATTTTTAGGGAAAAAAATTGTTTTTTGAGTTTGAGGAAGATTTTCCGTTGATAATCCTACATTAAATCGATTTTTTTCTTTACATTTTTTAATACCTTTAATCATTTAGCTATATCAATAATTCATTTATCTATTCTTCATGAAAAAGGCTCATCTAACCAAATAGGATTAAATTCAAGAAAAGATAAAATCTATTTTAATAAAAGATTTATATTTAAAGATTTAATTTCTTTAATATTAATAGTAATATTTTATTGCTTAATATTATCATTTTTTATTGATTTTCATTTTCAGAATAGCAAAGGAAAATTTTTTTCCAGCTGATCCTTTAAATACACCTTTACATATTAAACCTGAATGATACTTTATATTTGCTTACGCAATTTTACGATCTTACCAA
+
HH_F??('''(24(((((*'.1111@HKJJFGGDCAC3../458>>>>>C{DCC;RJDIMKKMNIFF/.....JFGHK{JJABDKCB>?>;:;@BG{DIIINHLLHKHNKJ{{{{KIHKLKQ{::::;B?A{SFHHHHKLEGE::;NGGJLLHL{JJOGJJ{T{IFHJGJO{{IGADB9NLPD??CKBAAAEE@<;08*())'&&5:>=AA@BFCCEFNC43333/2////0435336879;<OcSFIGEGHGIHLFIFMC>;;99;:;;DG=B??@?BBB<:8:=@F@@???DFCFFCBEFFEHIIHGJGGHEEWOF{E/++DFDGFKJHHJHMLGEKEGHEG{GLGI{NGJFED76667DF>>FEHGLL{{I{LVHKHJMEE?BA<****+>?CDEDFFFEDKFIH{{{{{KD>>CFHFGID=;;<EHGHHCC?:9524ACBB@BAC>=;98988EC>?>>>3CDCDHBGEDAA?>?@BHGG@>('''&&&&*33
@676bc9d9-59dc-4f30-ba9d-27c572dde611 runid=3ffb29643267db9bb8aae685166434a5232ac074 sampleid=1_launch read=75004 ch=318 start_time=2024-11-11T17:55:31Z model_version_id=dna_r10.4.1_e8.2_5khz_400bps_sup@v4.2.0 barcode=barcode05
AGGTACCTTAGGATCCGCTTTTATTGGGTATGCTTTACCTGGGCATATTTCTTTTGGGGAGCAACAGTTATTACTAATATTTTATCTTCAATTCCATTTTTAGGAAAAAAATTGTTTTTTCGAGTTTGAGGAAGATTTTTCCGTTGATAATCCTACATTAAATCAATTTTTTTTCTTACATTTTTAATACCTTTAATAATTTATCTGATAGTTCGTTGTCTATTTCATGAAAAAGGCTCATCTAACCAAATAGGATTAGATTCAAGAAAAGATAAAATCTATTTTAATAAAAGATTTATATTTAAAGATTTAATTTCTTTAATATTGAGTAATATTTTATTGCTTAATATTATCATTTTTTATTGATTTTCATTTTAGAATAGCAAAGGAAAATTTTTTTCCAGCTGATCCTTTAAATACACTTACTTATTAAACCTAAATAATATTTATATTTGCTTACGCAATTTTACGATCTGTACGGA
+
0.,---,,+))*47;;::>BBB??@=>><=ABBBCB<=<:))('''%%%%%%'*-.001@CDBAABCBFFIFHGHHGGIIKS{N{JGKFCEABAA@=@>A@651((823444643888LN-(''',8;>FD{HHEC?=;77@77:;<DEDEIGFBBBCBCEFD>****+@@BGF;66,,4555589CB64331/,6:)((((%$%&&,-*&&&%&((()&%$$$&$%$$&*36@B><</..+*'''*,,,--////73+****446689:9;@<==BE?><;;:7795,)))/>?@@BECBBD=BE?AA@=9:BBDAABA9::885-,)(())-23541:;????==>>>?((?@@@CHSH?=;;;;;FH1111111??@?3333444EDCJDFEAC@>?>><=ADFEJKGFFG9997,))(((%$'''''))/.05(((())))((((1==>><==<;;::;;>EFJEG776887654**)
@8ec628df-1f77-48b6-8d94-38781b1b71ec runid=3ffb29643267db9bb8aae685166434a5232ac074 sampleid=1_launch read=461484 ch=136 start_time=2024-11-11T17:55:25Z model_version_id=dna_r10.4.1_e8.2_5khz_400bps_sup@v4.2.0 barcode=barcode05
TGGTACAGATCGTAAAATTGCGTAAGCAAATATAAAGTATCATTCAGGTTTAATATGTAAAGGTGTATTTAAAGGATCAGCTGGAAAAAAATTTCCCTTTGCTATTCTAAAATGAAAATCAATAAAAAATGATAATATTAAGCAATAAAATATTACTATTAATATTAAAGAAATTAAATCTTTAAATATAAATCTTTTATTAAAATAGATTTATCTTTTCTTGAATTTAATCCTATTTGGTTAGATGAGCCTTTTTAGTGAAGAATAGATAAATGAATTATTGATATAGCTAAAATTATTAAAGGTATTAAAAAATGTAAAGAAAAAAATCGATTTAATGTAGGATTATCAACGGAAAATCTTCCTCAAACTCAAAAAACAATTTTTTTCCCCTAAAAATGGAATTGAAGATAAAATATTAGTAATAATTTTTGCTCCCCAAAAAGATATTTGTCCTCAAGGTAAAACATACCCAATAAAAGCGGATCCTATAATTA
+
GGIFGOJHJHEEEIFHGGHCECEDEDDEHEGFEFJFGGMP;;;:;EJFDECDHJCAAAACEDHHEHEFHHFLKGGHLKCAACDCC<AOJGGCAA(?:''A?BDFCCBABCEGGEEDDIGCCCCBDCDEDFHCD;882/////>AB@@@AACEEC;<@AABC@@@@@BBDBCBCBFCEEGCCCBCCGFEEA?@ECDGF{IFEBBCBAA===8=,B>=>>CBEE>>@GEHCCC@AABDDIGDLGEEA@??@AA@<;?7(('&''(((,678<<?@@<<<;;>>>BA@@>??@AABCFFECEBCBC@A???@BDEFFEB@@999=AA<@@LED<44445@A?>;::99;;<>>>=966668@A>>?>>??????>?>==<==<<;;;@EIFFFA<:(???@A@?>>>=<<;;;:::;=>?=<<;98889:=<;;;=<<<71,=9????<:999;<>>?>>==<;:;;<==>=<<<<51275664-944445887644231
@7d5c7522-78de-448b-b626-ec70c0ba3fba runid=3ffb29643267db9bb8aae685166434a5232ac074 sampleid=1_launch read=66934 ch=106 start_time=2024-11-11T17:55:33Z model_version_id=dna_r10.4.1_e8.2_5khz_400bps_sup@v4.2.0 barcode=barcode05
TGTACAGATCGTAAAATTGCGTAAGCAAATATAAAGTATCATTCAGGTTTAATATGTAAAGGTGTATTTAAAGGATCAGCTGGAAAAAAATTTTCCTTTGCTATTCTAAAATGAAAATCAATAAAAAATGATAATATTAAGCAATAAAATATTACTATTAATATTAAAGAAATTAAATCTTTAAATATAAATCTTTTATTAAAATAGATTTTATCTTTTCTTGAATTTAATCCTATTTGGTTAGATGAGCCTTTTTCATGAAGAATAGATAAATGAATTATTGATATAGCTAAAATTATTAAAGGTATTAAAAAATGTAAAGAAAAAAATCGATTTAATGTAGGATTATCAACGGAAAATCTTCCTCAAACTCAAAAAACAATTTTTTTCCCTAAAAATGGAATTGAAGATAAAATATTAGTAATAACTGTTACTCCCCAAAAAGATATTTGTCCTCAAGGTAAAACATACCCAATAAAAGCGGATCCTATAATTA
+
HIIIHGGHGGEDFGGLIKHGBA112ABDEEJFIGMKGGIHIEIHFDCDDFDGHDGEGE{GJII{{LIK{HG{?EEDCA???AA@AHIK{FJ{I@LH@@?<>NF\IEKGAABCBDEIFFHJFECB>7688@?.---/>@>>CEBDBA@A52BABC88888EEEDEEBCCBABBCFDFDDGFDE?@@@DA???@GIHEFGGGEDEECC???@AHEGDCBDO{FEA@BEEECCCBBCDBCDEDECDBABA@@AAC=;NMGAB@@@@@AB@>>>>?DCDCCBBCAB@??>>>>>>@@@BAB@@@?@A??>>>?@?@?@AA?>???ADFFKFFHF@66668A@?====>?===<:;;955555@@@?>>=;322237@?><<<=<=>?AEH{{{EB>9;;;BDB@>=>=>====<<=>@@@>==<;:::9:<;<=<<<<=>?@:5BB@A?====?@@??>>?>>===>>???>===>>=@>9:::<9555459:;;:::::
@2339f62d-3784-4a2b-ac44-6b7fe5dd51da runid=3ffb29643267db9bb8aae685166434a5232ac074 sampleid=1_launch read=11078 ch=248 start_time=2024-11-10T18:51:47Z model_version_id=dna_r10.4.1_e8.2_5khz_400bps_sup@v4.2.0 barcode=barcode05
AATTATAGGATCCGCTTTTATTGGGTATGTATATTTTCTGAGGACAATCTCTTTCAGAGCGTCATATCTAATATTTTATCTTCAATTCCATTTTTAGGGAAAAAAATTGGTTTTTGAGTTTGAGGAAGATTTTCCGTTGATAATCCTACATTAAATCGATTTTTTTCTTTACATTTTTTAATACCTTTAATAATTTTAGCTATATCAATAATTCATTTATCTATTCTTCATGAAAAAGGCTCATCTAACCAAATAGGATTAAATTCAAGAAAAGATAAAATCTATTTTAATAAAAGATTTATATTTAAAGATTTAATTTCTTTAATATTAATAGTAATATTTTATTGCTTAATATTATCATTTTTTATTGATTTTCATTTTAGAATAGCAAAGGAAAATTTTTTTCCAGCTGATCCTTTAAATACACCTTTACATATTAAACCTGAATGATACTTTATATTTGCTTACGCAATTTTACGATCTGTACCAA
+
:@@GED88888GJDDCDB?887<=CBCD=;2)('''*))''(,*)*)(%%&&'*&''''(&'%%&%%$%%%',11:=6A===<<@ACDFCEMPO{ECFCCKGGF{{JJJMHMH{{GEAA@<78GD@AAC?@@=>D>>@BEDDEDDGEEECEDCCECBBCDDEJ{{{IA>87DECBB;:LKGECEEEK{CECA???CEEDCB@><;<=>@>=<==?ABBBCA@@@AAEDGBA@?????>>=>@A@AAABBAAAA>>>==>???@BB962235;;;<====?????@A@B>;:9::;<<<=BB@>==>?DA>=<<>?BBAEBDEC>>=<;;<;;;::;;;=@AEGCBB>>=<;::::;<<>>?@ADHKEBBA@BABDE@?AACH??><::::;??@??>>>?@GGHFGE?>=>>>?@@751/09===<;666?6=>=<;;<<<=::9987777889;;;=;;:;;===<966667;===:211138898899
@66966003-9380-4225-ae75-92ecafb15da6 runid=3ffb29643267db9bb8aae685166434a5232ac074 sampleid=1_launch read=12230 ch=158 start_time=2024-11-10T18:51:38Z model_version_id=dna_r10.4.1_e8.2_5khz_400bps_sup@v4.2.0 barcode=barcode05
TGGTACAGATCGTAAAATTGCGTAAGCAAATATAAAGTATCATTCAGGTTTAATATGTAAAGGTGTATTTAAAGGATCAGCTGGAAAAAAATTACCTTTGCTATTCTAAAATGAAAATCAATAAAAAATGATAATATTAAGCAATAAAATATTACTATTAATATTAAAGAAATTAAATCTTTAAATATAAATCTTTTATTTAAAATAGATTTTATCTTTTCTTGAATTTAATCCTATTTGGTTAGATGAGCCTTTTTCATCAAAGATAGATAAATGAATTATTGATATAGCTAAAATTATTAAAGGTATTAAAAAATGTAAAGAAAAAAATCGATTTAATGTAGGATTATCAACGGAAAATCTTCCTCAAACTCAAAAAACAATTTTTTTCCCCTAAAAATGGAATTGAAGATAAAATATTGGTAATAACTGTTGCTCCCCAAAAAGATATTTGTCCTCAAGGTAAAACATACCCAATAAAAGCGGATCCA
+
NIU{ILR{{KS{H{{{K{{K{{MKK{K{L{K{IK{KP{QJLN{{{{{{{TMT{JJJJFO{M{Y{TKJL{{I{{DE@@>)'''(...4<9553(''&&&&),DHMI{IL{T{HDEACEOKFFGFEMN{{IRNSJ{KO{cLOH{QJFHEE88{{IF43333RKM{{{J{VMV{{{K{{{{NHMVQ{V{P{PHNRQGENQHF8/+,1138<<CGK{FFDB<:B78735CEFIGIZ@?@:-(*)*@BHM{LMGFFJ<=FC@?DG1////;//-123898-----NQ{{P{QKII{HPIMO{PK{KIKPIO{K{TK{UNP{IPL{HGJIFFJ{{{{JFEFKKQ{{OKO{{O{QK{N{NO{{ML{{WL{K{N{I{LLJJHG{UW{{KRJIIK{{{{I{B;-JNH{{{L{{{OONJKS{HFJJMM{M{CECCDHEB51112DIIEGE:8999I{NGGK{{EGMNRM{IK{{KHM{NK{KJIHKK{{EDGDGHEFEIMI
@7763b4d1-c778-478c-bb6e-964761ab70fd runid=3ffb29643267db9bb8aae685166434a5232ac074 sampleid=1_launch read=12319 ch=123 start_time=2024-11-10T18:51:46Z model_version_id=dna_r10.4.1_e8.2_5khz_400bps_sup@v4.2.0 barcode=barcode05
AATTATAGGATCCGCTTTTATTGGGTATGTTTTACCTTGAGGACAAATATCTTTTGGGGAGCAACAGTTATTACTAATATTTTATCTTCAATTCCATTTTTAGGGAAAAAAATTGTTTTTTGAGTTTGAGGAAGATTTTCCGTTGATAATCCTACATTAAATCGATTTTTTTCTTTACATTTTTTAATACCTTTAATAATTTTAGCTATATCAATAATTCATTTATCTATTCTTCATGAAAAAGGCTCATCTAACCAAATAGGATTAAATTCAAGAAAAGATAAAATCTATTTTAATAAAAGATTTATATTTAAAGATTTAATTTCTTTAATATTAATAGTAATATTTTATTGCTTAATATTATCATTTTTTATTGATTTTCATTTTAGAATAGCAAAGGAAAATTTTTTTCCAGCTGATCCTTTAAATACACCTTTACATATTAAACCTGAATGATACTTTATATTTGCTTACGCAATTTTACGATCTGTACCAA
+
EFMONKZJJKOK{FIGGA>>>@@@BHJG{LHM{IMJFJ66CF>=3322664446:0AKKFLCDCDECCDB<<<;<ECEHFGHG<1144,,,,-<A>?ADEJDCC@;@=@;<:22666AEN{A@??AHJI{KNKN{NB@LDG??BD{GHILGIKILGVLEIJOJKGEFIOK{{VED<46ENGJFKHJNIHLGFGHLIKGHGEF{MLM{FEEEEHFDEEGCCBBBHH{{{KMGGGJ10//0<?AJGGFGIHFIFKKHFDHDDBCBDEGHFGEFBABBADEGIEHCCHDF44444A@A>65:98-@ABBBEIDDGEFGDDDEHJEJIGBA@?5DDDEDECCAA@???@BDHGHEDEEFDEDEDEGDCFDCDEFO{{OLGEBDH1/=@@>;1;<<>>???@ACCCCGEIHGGM{KH{BBDFFFGDCEGGDHD@@@@A?66<67@??>??ABAAA@?==<<<>?AC@7@>=<<<==A><::::<BEED?99889;;=??>>
@10721329-390d-4f14-a442-8cbb26e14535 runid=3ffb29643267db9bb8aae685166434a5232ac074 sampleid=1_launch read=28998 ch=51 start_time=2024-11-10T18:51:41Z model_version_id=dna_r10.4.1_e8.2_5khz_400bps_sup@v4.2.0 barcode=barcode05
AATTATAGGATCCGCTTTTATTGGGTATGTTTTACCTTGAGGACAAATATCTTTTTGGGGAGCAACGGTTATTAATATTTTATCTTCAATTCCATTTTTAGGGAAAAAAATTGTTTTTTGAGTTTGAGGAAGATTTCCGTTGATAATCCTACATTAAATCGATTTTTTTCTTTACATTTTTTAATACCTTTAATAATTTTAGCTATATCAATAATTCATTTATCTATTCTTCATGAAAAAGGCTCATCTAACCAAATAGGATTAAATTCAAGAAAAGATAAAATCTATTTTAATAAAAGATTTATATTTAAAGATTTAATTTCTTTAATATTAATAGTAATATTTTATTGCTTAATATTATCATTTTTTATTGATTTTCATTTTAGAATAGCAAAGGAAAATTTTTTTCCAGCTGATCCTTTAAATACACCTTTACATATTAAACCTGAATGATACTTTATATTTGCTTACGCAATTTTACAATATGTACCAA
+
???@;;888<===<=CBB><>???DHMPF{PK{{KH{6444957===<>MDFIFGHCFJHFOLPG{7666''''(++,../6779:88:;;HJI{G{KJ=?<>=@IH{{{{{KKNKHOKC@@@AIGHYII{L{KL@9D77GH{L{{RK{{HLFGI{WI{<<;;<EFM{{CBB?8@HIHC9:N{KIFL{JJ{{{{MJFKN{K{HG{LGLLQKGKHKJHVHQ{Q{IKKIMM{{{HGAEAFJJHDCEFGGJ{GMISDBCBA=?>@HEKHCKE{JTFEGGEQFEDH{JPIEDEHGGHHGIJJFMIL{Q{HIIIMJ{GFDEEG{MGEDCD<36AAEE??JEFCCCFGHI{J{JGFBD????CDEEGGGFVJM{LSFFJHGJ{>>B@;>:011-+(((''**689977777CAA@B;<EGDDDED@FECKIJGCCB@66B56CBDEGEGDHGG.--------110..7330---//4::::;BDB<4'&&&'&&&11<<
@82368291-104c-46f9-ab8f-ff77598233f5 runid=3ffb29643267db9bb8aae685166434a5232ac074 sampleid=1_launch read=13302 ch=17 start_time=2024-11-10T18:51:42Z model_version_id=dna_r10.4.1_e8.2_5khz_400bps_sup@v4.2.0 barcode=barcode05
TGGTACAGATCGTAAAATTGCGTAAGCAAATATAAAGTATCATTCAGGTTTAATATGTAAAGGTGTATTTAAAGGATCAGCTGGAAAAAAATTTTCCTTTGCTATTCTAAAATGAAAATCAATAAAAAATGATAATATTAAGCAATAAAATATTACTATTAATATTAAATTAAATCTTTAAATATAAATCTTTTATTAAAATAGATTTTATCTTTTCTTGAATTTAATCCTATTTGGTTAGATGAGCCTTTTTCATGAAGAATAGATAAATGAATTATTGATATAGCTAAAATTATTAAAGGTATTAAAAAATGTAAAGAAAAAAATCGATTTAATGTAGGATTATCAACGGAAAATCTTCCTCAAACTCAAAAAACAATTTTTTTCCCTAAAAATGGAATTGAAGATAAAATATTAGTAATAACTGTTGCTCCCCAAAAAGATATTTGTCCTCAAGGTAAAACATACCCAATAAAAGCGGATCCTATAATTA
+
787777788762222266654000018888886666676676677786666698765455666655577899:7866/////9878>>?;:77796511201;:6655578:;877788888887778874433344555656667777898766666667766667311:978666788;:8766676889:;<;:967666775557797667?>;;44666:97765677899877765543343458;@?544334554444566887665566766654454566788761111144333455566765455568889:988)((((29999844300/**'&&'&---.6755778999:;:766658:;97777;;<;<;<;7666798766655545655667;;<;92255787877644211227;;99887655457776656888877778976441.,.0566674000/045543100-
@77b5ba0b-10d9-468d-a2f7-e32ae41a81a1 runid=3ffb29643267db9bb8aae685166434a5232ac074 sampleid=1_launch read=10490 ch=420 start_time=2024-11-10T18:51:54Z model_version_id=dna_r10.4.1_e8.2_5khz_400bps_sup@v4.2.0 barcode=barcode05
TGGTACAGATCGTAAAATTGCGTAAGCAAATATAAAGTATCATTCAGGTTTAATATGTAAAGGTGTATTTAAAGGATCAGCTGGAAAAAAATTTTCCTTTGCTATTCTAAAATGAAAATCAATAAAAAATGATAATATTAAGCAATAAAATATTACTATTAATATTAAAGAAATTAAATCTTTAAATATAAATCTTTTATTAAAATAGATTTTATCTTTTCTTGAATTTAATCCTATTTGGTTAGATGAGCCTTTTTCATGAAGAATAGATAAATGAATTATTGATATAGCTAAAATTATTAAAGGTATTAAAAAATGTAAAGAAAAAAATCGATTTAATGTAGGATTATCAACGGAAAATCTTCCTCAAACTCAAAAAACAATTTTTTTCCCTAAAAATGGAATTGAAGATAAAATATTAGTAATAACTGTTGCTCCCCAAAAAGATATTTGTCCTCAAGGTAAAACATACCCAATAAAAGCGGATCCTATAATTA
+
HIG{INIJGIDCDDCIEFKJHEHBAABACBBDCGIIGFFKLYFIIJGGHNKGPIEDCBCCDEDEFGEGHGHLLIJ{I{FDDDCFDCUIN{{FEE;DD?=5'(II{GIFGHILIJGKH{FEECGDHEFJIFEGFGJIO?@??@HFEGEFIIFHWGECDEEGQKFHLKDEEDIIJHJIEHLFGNEHK{{KGFDDWMSGL{JHGC===CGFIHIK{JHBA?>I@DC@A@==?GGIL{IIEKIGGK{HJKLFDELDG74{IIGJDIHGHDGA?AA??@@10000GGHFIFHEDCCCDFNLS{MIFFGHHFFFDI54449;<..++,3466<J{HKHCDCDCKJEGEEFHEHJFHLIEEBCBDG{{KJ=888GHEMHLRHFH{GHGGIJI{I{{{>B9/GEMHMGEFEFEGDJFIGKE:88<FDFBC@?@@@ABBBEGDEHEFFB>{EFGDA>>>??BECFEFDBAAAAAEDGCA?@@@AB@>==>>@??>=>@@A=<:99:
@590b6be8-51d4-4c95-a51b-ea5b47a1906d runid=3ffb29643267db9bb8aae685166434a5232ac074 sampleid=1_launch read=11246 ch=371 start_time=2024-11-10T18:51:49Z model_version_id=dna_r10.4.1_e8.2_5khz_400bps_sup@v4.2.0 barcode=barcode05
AATTATAGGATCCGCTTTTATTGGGTATGTTTTACCTTGAGGACAAATATCTTTTTGGGGAGCAACAGTTATTACTAATATTTTCTGTTCAATTCCATTTTTAGGGAAAAAAATTGTTTTTTCATTTTAAGGAAGATTTTCCGTTGATAATCCTACATTAAATCGATTTTTTTCTTTACATTTTTTAATACCTTTAATAATTTTAGCTATATCAATAATTCACTTATCTATTCTTCATGAAAAAGGCTCATCTAACCAAATAGGATTAAATTCAAGAAAAGATAAAATCTATTTTAATAAAAGATTTATATTTAAAGATTTAATTTCTTTAATATTAATAGTAATATTTTATTGCTAATATTATCATTTTTTATTGATTTTCATTTTAGAATAGCAAAGGAAAATTTTTTTCCAGCTGATCCTTTAAATACACCTTTACATATTAAACCTGAATGATACTTTATATTTGCTTACGCAATTTTACGATCTGTACCAA
+
<;:966666988766789;999889:::;;;<=<===311199999;::;<=?AFDA><;<998766667789:9998877846+*)))))19989:;;=?D@<<::?FHF{KEGA????B@'&&&&&&&&')2100002//--./6<;77778:988888:965556:IHJG@9:=+::99<>GC;988888:=;;98667:;:::;:9876778744445899999999999:;99998989876777::988889:;::9777678779889886676544468977889;==;987798788::865566::77789;<;<<<<<<::988898885555579:<>=<<;;;,,,45977::9::<??<:;:9::;>><;;<=++++8666678:99:<:=>>>??>>=878:98999;>><=<:8766556<7=;:9888887777877666767899977779;;;:844445:===911111:::8988
@65db1536-18ca-4f48-b3b0-5776cdae0bd2 runid=3ffb29643267db9bb8aae685166434a5232ac074 sampleid=1_launch read=9741 ch=260 start_time=2024-11-10T18:51:49Z model_version_id=dna_r10.4.1_e8.2_5khz_400bps_sup@v4.2.0 barcode=barcode05
TGGTACAGATCGTAAAATTGCGTAAGCAAATATAAAGTATCATTCAGGTTTAATATGTAAAGGTGTATTTAAAGGATCGCTTGGAAAAAAATTTTCCTTTGCTATTCTAAAATGAAAATCAATAAAAAATGATAATATTAAGCAATAAAATATTACTATTAATATTAAAGAAATTAAATCTTTAAATATAAATCTTTTATTAAAATAGATTTTATCTTTTCTTGAATTTAATCCTATTTGGTTAGGTGAGCCTTTTTCATGAAGAATAGATAAATGAATTATTGATATAGCTAAAATTATTAAAGGTATTAAAAAATGTAAAGAAAAAAATCGATTTAATGTAGGATTATCAACGGAAAATCTTCCTCAAACTCAAAAAACAATTTTTTTCCCTAAAAATGGAATTGAAGATAAAATATTAGTAATAACTGTTGCTCCCCAAAAAGATATTTGTCCTCAAGGTAAAACATACCCAATAAAAGCGGATCCTATAATTA
+
A==EEDEBA@??@@CABAB=?>@999@??@@@@BDBDCCBDABBBBC@?@??BB@??>>@@@CDDCCCCCCDFB<::9+++++++:@J{JIDHD0E?..9=?EDBBCABECCDABBDFEECBBAAADDFDAA@?????A@??@???A@ACAA@A@@AA@@A?>>==>?A@A@AACB@@>;;<==EGA>>999?>?@CCHCBA>???>====>CCHBBBAJCA://0=>>>???>>??@DC@FDCCAA?>=<<==DJKGB@@?>?>?@?>?>:899;???>?>?@@AB?>>>>?A@BBB@?@>>?>>>>==..2>B=;63222@BF?FDEDB65555;BA?><;;:::::;<;<;999::?@?>>>=<>>?@?@@?>>=>=:9888>@HGSKDB7@?>?@?=;;;::;:;<<;;;=>@>=<::77777999;:::::<<=?>??>><;:;;<=?>?>>><;;;;<=>?AAC6661..001;;:866223344776566
@297b4f9a-b7d4-4003-8813-6e922cee32af runid=3ffb29643267db9bb8aae685166434a5232ac074 sampleid=1_launch read=10568 ch=214 start_time=2024-11-10T18:51:54Z model_version_id=dna_r10.4.1_e8.2_5khz_400bps_sup@v4.2.0 barcode=barcode05
TGGTACAGATCGTAAAATTGCGTAAGCAAATATAAAGTATCATTCAGGTTTAATATGTAAAGGTGTATTTAAAGGATCAGCTGGAAAAAAATTTTCCTTTTGCTATTCTAAAATGAAAATCAATAAAAAATGATAATATTAAGCAATAAAATATTACTATTAATATTAAAGAAATTAAATCTTTAAATATAAATCTTTTATTAAAATAGATTTTATCTTTTCTTGAATTTAATCCTATTTGGTTAGATGAGCCTTTTTCATGAAGAATAGATAAATGAATTATTGATATAGCTAAAATTATTAAAGGTATTAAAAAATGTAAAGAAAAAAATCGATTTAATGTAGGATTATCAACGGAAAATCTTCCTCAAACTCAAAAAACAATTTTTTTCCCTAAAAATGGAATTGAAGATAAAATATTAGTAATAACTGTTGCTCCCCAAAAAGATATTTGTCCTCAAGGTAAAACATACCCAATAAAAGCGGATCCTATAATTA
+
KKI{OJHQJGHHHHLIHMMGFIJEDCEDDFLFJDFHJJCB=222,***+2>;>;<CCDBFFJLKP{HL{OK{LKKEF9.+++-5227=AHGABCB?{ICC41A{MFLBAAAAMJI{EJ{NFDDDDLOI{SKKHKFJEEVHIJNFIHFDKOGNHJIH=;;;<JKWHGHRHGFJKGEIJH{{IJO{FK{IJJFHQIMODH{GJMJFKGGTFGEHGKL{HKXQ{GOFEDHJ{{IK{{KKM{L{JGK{HEECDCMED=>DBCDIHDJFEHHGEEFGDFIFFFHGHNG{KJHFFCBCDCDLMI{HEEIHIFEEDEEGHGGIFDDF===FIFGKI{MPD;:::;HGFEBCAAACDCFBAB@=>>>@GGDCCCB@??@@ACCCAA@ABA?@A@B{I{{C<>0FFFEHECAABAABAAA@@@@ACDCCB?><<=>=>>@??AB>=;:;96AA@A@>==<=>??A@@B@@>>>??ACDDDCECC2@?>>???<877669:;<<<<;<
@05d7e863-3970-4a96-a45d-8e996e100d8e runid=3ffb29643267db9bb8aae685166434a5232ac074 sampleid=1_launch read=11688 ch=198 start_time=2024-11-10T18:51:56Z model_version_id=dna_r10.4.1_e8.2_5khz_400bps_sup@v4.2.0 barcode=barcode05
TGGTACAGATCGTAAAATTGCGTAAGCAAATATAAAGTATCATTCAGGTTTAATATGTAAAGGTGTATTTAAAGGATCAGCTGGAAAAAAATTTTCCTTTGCTATTCTAAAATGAAAATCAATAAAAAATGATAATATTAAGCAATAAAATATTACTATTAATATTAAAGAAATTAAATCTTTAAATATAAATCTTTTATTAAAATAGATTTTATCTTTTCTTGAATTTAATCCTATTTGGTTAGATGAGCCTTTTTCATGAAGAATAGATAAATGAATTATTGATATAGCTAAAATTATTAAAGGTATTAAAAAATGTAAAGAAAAAAATCGATTTAATGTAGGATTATCAACGGAAAATCTTCCTCAAACTCAAAAAACAATTTTTTTCCCTAAAAATGGAATTGAAGATAAAATATTAGTAATAACTGTTGCTCCCCAAAAAGATATTTGTCCTCAAGGTAAAACATACCAATAAAAGCGGATCCTATAATTA
+
{@>?>>{EFE>=FV{H{{KJL{GKLT{IL{{K{KK{MKM{IL{{DDCECJKNLGGJIDGFFH{HL{{{IHMK{S{NIKPR{H{OLKJKI{{GFOIHB;;<?@LA@??>>ACK{JLLJK{VEFGAA=7:==JQ{S{GLGJAA{GFHHFFJLJAAAA@>=6++++OOJNLLLLJJI{FG{IKI{{MJ{{L{UO{IL{N{{{G{LPTLGJIILJGHLZOLJNSGHJJJGIKKLQ{JINEHKECCDFA@@@@AFHFHGOHKJ{LHEK;79{GHKHDAA@RG{LJJMFLNNJF{PI{KGOP{{J{I{HGLFH{H{MIKRJ{KDHEKFKJJLK{{{QIAAABCKIKKUJPFGFHJGHGIDAAAABIFKFIK{E>==>=BLDFFHGFGDHFHIJJ{IBD?3E{{{O{HCDDDECEC@AA@BCEEECCCBA@@AACBBEEGG.....>9;<:<@?>;:;A@ACBBBFCAAA@AABCDCA==//@ACBCC@:9989<=?<<;;;=
@c0b81ca8-94a3-4d9b-b15c-a683616b9901 runid=3ffb29643267db9bb8aae685166434a5232ac074 sampleid=1_launch read=11680 ch=198 start_time=2024-11-10T18:51:49Z model_version_id=dna_r10.4.1_e8.2_5khz_400bps_sup@v4.2.0 barcode=barcode05
TGGTACAGATCGTAAAATTGCGTAAGCAAATATAAAGTATCATTCAGGTTTAATATGTAAAGGTGTATTTAAAGGATCAGCTGGAAAAAAATTTTCCTTTGCTATTCTAGAATGAAAATCAATAAAAAATGATAATATTAAGCAATAAAATATTACTATTAATATTAAAGAAATTAAATCTTTAAATATAAATCTTTTATTAAAATAGATTTTATCTTTTCTTGAATTTAATCCTATTTGGTTAGATGAGCCTTTTTCATGAAGAATAGATAAATGAATTATTGATATAGCTAAAATTATTAAAGGTATTAAAAAATGTAAAGAAAAAAATCGATTTAATGTAGGATTATCAACGGAAAATCTTCCTCAAACTCAAAAAACAATTTTTTTCCCTAAAAATGGAATTGAAGATAAAATATTAGTAATAACTGTTGCTCCCCAAAAAGATATTTGTCCTCAAGGTAAAACATACCCAATAAAAGCGGATCCTATAATTA
+
JGIOMG{KHGFDLIHI{{{IJFDFKEGIKEHKDDB?>=>>>@@HIFHOIK{KJVFGIGDGFGKGMILIG{JGIMHOKRHNJPFGIHILJ{JGKUDKIAAEHLG{NIJNE(((((DHF{H{FJKG]GOM{GJJNGKNEGRIKLIGGJHHGHKMIJEDIGG\{{{ILFFIGJJHGI{{M{JN{J{HI{KJIGEFHEGXO{NGFFIIJMFERDHF{{NJKGI{MIJIFHFH{M{HECFECFIL{NKJHEGEBCCBDFJI{GMGFHFFDDEEEDEFDG{AAAABZQHIIFGDCDCFDGFHJIOLEJFIDIGCFEDDCDFIHEA9888:/4CEIFS<;:;;888888433333336:;=<>>?CFKFEA??>=?>??@DDFECEBABABBMIL{{C;8.BBDFQKDCAA@@@@??>?>?AAC@AA?=>=CDA@@AABFD00///78DCEEEB@AACDFDFECEA@?@?@BBCDC@@@AACFCCAABCA98878=>A@@???=
@a554694d-97b7-4c03-abfa-d9903b416bdb runid=3ffb29643267db9bb8aae685166434a5232ac074 sampleid=1_launch read=14712 ch=274 start_time=2024-11-10T18:52:01Z model_version_id=dna_r10.4.1_e8.2_5khz_400bps_sup@v4.2.0 barcode=barcode05
TGGTACAGTACGAGTAAAATTGCGTAAGCAAATATAAAGTATCATTCAGGTTTAATATGTAAAGGTGTATTTAAAGGATCAGCTGGAAAAAAATTTTACCTTGCTATTCTAAAATGAAAATCAATAAAAAATGATAATATTAAGCAATAAAATATTACTATTAATATTAAATTAAATCTTTAAATATAAATCTTTTATTAAAATAGATTTTATCTTTTCTGAATTTAATCCTATTTGGTTAGATCAGCCTTTTTCATGGAGAATAGATAAATGAATTATTGATATAGCTAAAATTATTAAAGGTATTAAAAAATGTAAAGAAAAAAATCGATTTAATGTAGGATTATCAACGGAAAATCTTCCTCAAACTCAAAAAACAATTTTTTTCCCCTAAAAATCGAATGAAGATAAAATATTAGTAATAACTGTTGCTCCCCAAAAAATATGTCCTCAAGGTAAAACATACCCAATAAAAGCGGATCCTATAATTA
+
E2222233+*'''&&''.8>@<=;<<>>CEECBDCDHFEEFHHDHEGG{GFO{FMDBDCC>>?CDDDECDEGIJHILOFHC====@ABCA>A====?64,+,++CCCDCCECEDDBABBBDDBBFBBADGFH??>=<>?@BCBA@@??<<<>:B(((()@?AC@@@?<9)'%2233>9:::9ABAA?:443<:::;DDDABDBB@===86B;>33,)4.+(((89:>>@?>>>>>>??BBA877****+;89;99BB00003;=99999<??>>>==>?@?=><;:;;<=>?A@B?@?>==:;99:;====>=<;;;;<=??@AADCA=66667@A?>=<;:;;;;<;:9744446ABAAA=;;::<?>??>==<<;:::;<@DKFIA@>4(;;:<:8*****-..:9:::=>@>43('((((9:::;:::::<==4/442/*)(((()23:=<;::;<=>>=;;;<<=>;:99898444449:;:98789
@faef33cb-1d7a-48f1-ab10-435a7336ccfe runid=3ffb29643267db9bb8aae685166434a5232ac074 sampleid=1_launch read=11090 ch=248 start_time=2024-11-10T18:52:08Z model_version_id=dna_r10.4.1_e8.2_5khz_400bps_sup@v4.2.0 barcode=barcode05
TGGTACAGATCGTAAAATTGCGTAAGCAAATATAAAGTATCATTCAGGTTTAATATGTAAAGGTGTATTTAAAGGATCAGCTGGAAAAAAATTTTCCTTTGCTATTCTAAAATGAAAATCAATAAAAAATGATAATATTAAGCAATAAAATATTACTATTAATATTAAAGAAATTAAATCTTTAAATATAAATCTTTTATTAAAATAGATTTTATCTTTTCTTGAATTTAATCCTATTTGGTTAGATGAGCCTTTTTCATGAAGAATAGATAAATAAATTATTGATATAGCTAAAATTATTAAAGGTATTAAAAAATGTAAAGAAAAAAATCGATTTAATGTAGGATTATCAACGGAAAATCTTCCTCAAACTCAAAAAACAATTTTTTTCCCTAAAAATGGAATTGAAGATAAAATATTAGTAATAACTGTTGCTCCCCAAAAAGATATTTGTCCTCAAGGTAAAACATACCCAATAAAAGCGGATCCTATAATTA
+
LOKGGJQNIG3334DKW{{HIEFNGGPGJJKI{IJKH{JJ{{O{{IOL{G{JNHHJJQJI{KH{MWM{MKM{HIN{SJJGJH<<<\GL{{PKOJMJKRFLK{TGI{GGHEDVI9999{9HGGIFGILKL{KJIMOMLMGSOINFGDGBPBAHEFECIH{HIJGHM{KJN;<>OI{KHIJKMJ{JNUHL{IDPIJOLK{HFFGFHLGG{J{P{{I{FFIIHH{LHHHIP{KLJJ{HJIIKGJGFFHG{?>???HBCHF???=<<399IHDIIDTLIGNGI{JP{JEOLFJHGJHJGMI{I{HMPNHJIKJ{DHFGJGF@@??>DEBDF{{{HHBABBBHLPHIGIIMHSELMEGHFFKXGN{JJ<:;:)((%%'*223377/((((009?EEF=8///GXFHFDEFHIHGFDCBDGIIGDEDEDDEEEDGDCGFEIIHKHCDGFGGIDDCBCEFOHHHEDBA@ABCDEGKDDFHFCGEECEDCB<:9889:<=<;::;
@ed1db383-d4b9-4226-ae52-9a9db8f5628c runid=3ffb29643267db9bb8aae685166434a5232ac074 sampleid=1_launch read=14512 ch=234 start_time=2024-11-10T18:52:07Z model_version_id=dna_r10.4.1_e8.2_5khz_400bps_sup@v4.2.0 barcode=barcode05
TGGTACAGATCGTAAAATTGCGTAAGCAAATATAAAGTATCATTCAGGTTTAATATGTAAAGGTGTATTTAAAGGATCAGCTGGAAAAAAATTTTCCTTTGCTATTCTAAAATGAAAATCAATAAAAAATGATAATATTAAGCAATAAAATATTACTATTAATATTAAAGAAATTAAATCTTTAAATATAAATCTTTTATTAAAATAGATTTTATCTTTTCTTGAATTTAATCCTATTTGGTTAGATGAGCCTTTTTAGTGAAACGATAAATGAATTATTGATATAGCTAAAATTATTAAAGGTATTAAAAAATGTAAAGAAAAAAATCGATTTAATGTAGGATTATCAACGGAAAATCTTCCTCAAACTCAAAAAACAATTTTTTTCCCCTAAAAATGGAATTGAAGATAAAATATTAGTAATAACTGTTGCTGCCCCCAAAAAGATATTTGTCCTCAAGGTAAAACATACCCAATAAAAGCGGATCCTATAATTA
+
;89CH{MNL_KGGHGGIHIFEK{G{MKI{J{KDIHEHGLQ21111EKJEJTLIHHHHGGIMLJ{{{J{PNMLKLA@@?9999:<<<>BAE??=;833331./LGHIJMJKLNILHGPKLKSGLOLIJ{{LMIEIJIIJD??A{GMFEDH{VNGID@ABADIFFM{O?<==HIGGQGJIKGGEEDJH{I{777;66666<;:97753;;;;;;GAD@BBEHBAC22FGHJKM{OIH{F{SHFEABBBCJOLNJHBBHB100/.-*(((()243ACBABCHEA@<==86666??I{NO{MNJLGKKHJFGCEEKHIEC333298<EG{NIICCCCEH{HDGGHKIH{H{GDQCDEDEFL{I{{JGHFKHKII{MHHEEEFCL{NMJ{{KJD>4)GHFFHHCB?CCFGGGHHFEEHJHLIG>?>?>B4333488855/--,*++ADDQECBBACEDDGGFEDDFCEGGGGFEGELDB>ABBBCEDC>==<=@AA@@@?AA
@4752906a-d05c-4422-8e71-66b3a80611d7 runid=3ffb29643267db9bb8aae685166434a5232ac074 sampleid=1_launch read=15189 ch=205 start_time=2024-11-10T18:51:59Z model_version_id=dna_r10.4.1_e8.2_5khz_400bps_sup@v4.2.0 barcode=barcode05
AATTATAGGATCCGCTTTTATTGGGTATGTTTTACCTTGAGGACAATCTCTTTGGGGAGCAACAGTTATTACTAATATTTTATCTTCAATTCCATTTTTAGGGAAAAAAATTGTTTTTTCTGAGTTTGAGGAAGATTTTCCGTTTGATAATCCTACATTAAATCGATTTTTTTCTTTACATTTTTTAATACCTTTAATAATTTTAGCTATATCAATAATTCATTTATCTATTCTTCATGAAAAAGGCTCATCTAACCAAATAGGATTAAATTCAAGAAAAGATAAAATCTATTTTAATAAAAGATTTATATTTAAAGATTTAATTTCTTTAATATTAATAGTAATATTTTATTGCTTAATATTATCATTTTTTATTGATTTTCATTTTAGAATAGCAAAGGAAAATTTTTTTCCAGCTGACCCTTTAAATACACCTTTACATATTAAACCTGAATGATACTTTGTATTTGCTTACGCAATTTTACGATCTGTACCAA
+
GPFGFDDDCFDCB@@@AC{VTILMGFKIIFJJD99889116322**)((***-,=GEGFDCAADBBDFEHLHIIGJFIGHJGIJFGHDGEFERGIKJN{J{FA?IM{{{{MRPHH{J{{94449DE=:;GFHNFDEEEA:=3291*+>?CDEIOIFGDEFDCCA@@DA>{L{{{IHA45BBACBAFFCECACCCILL{DDFEG{HKGDCB@@?@ADBAABBCFEGFLGJFEDEFFNABAAAHMGHGCCDEDCDBCCCDEFDEEEDGFC==<=-+++,2ABMCCBCCDFCBA?@ACBBA@@AA@@@AACBDACDDFC@???ABDCCDCCDD?@??>>@?@A?>>=>>ABJ{MFFAA@??>>==>??>>>>?I{LECDCFFCCHHDEFHKLCCD?====?BCDGEGDIH{{S{OOGAAA@@@????AMDCB@@@@@???C?BB@>>>??@>>>>=<;:::<=>?@@>=<<<>>@@>;77778=?@?:43334:<==<=<
@2d7f2f00-cb97-40b4-bf31-423453c99cc4 runid=3ffb29643267db9bb8aae685166434a5232ac074 sampleid=1_launch read=13316 ch=17 start_time=2024-11-10T18:52:07Z model_version_id=dna_r10.4.1_e8.2_5khz_400bps_sup@v4.2.0 barcode=barcode05
AATTATAGGATCCGCTTCTTGGGTATGTTTTACCTTGAGGACAAATATCTTTTTGGGGAGCAACAGTTATTACTAATATTTTCTGTTCAATTCCATTTTTAGGGAAAAAAATTGTTTTTTGAGTTTGAGGAAGATTTTCCGTTGATAATCCTACATTAAATCGATTTTTTTCTTTACATTTTTTAATACCTTTAATAATTTTAGCTATATCAATAATTCATTTATCTATTCTTCATGAAAAAGGCTCATCTAACCAAATAGGATTAAATTCAAGAAAAGATAAAATCTATTTTAATAAAAGATTTATATTTAAAGATTTAATTTCTTTAATATTAATAGTAATATTTTATTGCTTAATATTATCATTTTTATTGATTTTCATTTTAGAATAGCAAAGGAAAATTTTTTTCCAGCTGATCCTTTAAATACACCTTTACATATTAAACCTGAATGATACTTTATATTTGCTTACGCAATTTTACGATCTGTACCAA
+
886654444544/..//11111987767899:;;::668778779888999;<<<>=;<97666555556665556745555//////0655457789;=:9986:??@<99998888=900000423988899766873....07756666876777798422236>?AC:++0++99:;>ADA=:98778::<:9777;==:988887777876777899:::8877777898987677877666788778999:;:9755555674566688789987667:<:::99:<<<:9878767788866667:966677:<;;<=>?=:;:8887777545446789;;:::::99888887733334666;<98888<=9889;<66654666789;99:9;;=?AAAA>987778854346179,5544000917:9766557567556667787777566556788874111139;;:40000255577:9
@6474cda8-8725-4103-8d5f-2eca9c79e7b0 runid=3ffb29643267db9bb8aae685166434a5232ac074 sampleid=1_launch read=10844 ch=16 start_time=2024-11-10T18:52:06Z model_version_id=dna_r10.4.1_e8.2_5khz_400bps_sup@v4.2.0 barcode=barcode05
AATTATAGGATCCGCTTTTATTGGGTATGTTTTACCTTGAGGACAAATATCTTTTTGGGGAGCAACAGTTATTACTAATATTTTATCTTCAATTCCATTTTTAGGGAAAAAAATTGTTTTTTGAGTTTGAGGAAGATTTTCCGTTGATAATCCTACATTAAATCGATTTTTTTCTTACATTTTTTAATACCTTTAATAATTTTAGCTATATCAATAATTCATTTATCTATTCTTCATGAAAAAGGCTCATATAACCAAATAGGATTAAATTCAAGAAAAGATAAAATCTATTTTAATAAAAGATTTATATTTAAAGATTTAATTTCTTTAATATTAATAGTAATATTTTATTGCTTAATACTATCATTTTTTATTGATTTTCATTTTAGAATAGCAAAGGAAAATTTTTTTCCAGCTGATCCTTTAAATACACCTTTACATATTAAACCTGAATGATACTTTATATTTGCTTACGCAATTTTACGATCTGTACCAA
+
FFFQLEHLGNNFNHFHHMLG{JFGFDGEGFGIHDC>>:666?AB9888NLEHFFFBBG{{IKGKOMLKFGGJJLJ{JFGDE98888=<=88=@DJIG{NHIKDBCA@GP{M{{F{IFIFJLLIFIFCD-B{GG{HLFM{KL{EEKMGGFJIHMKIOGKII{PIGCABCDI{{KIC5**:AA??={H{JIHGJI{INMKGKGGJIEGFFDGHDCFEEEFF*****EFHGGDDJ{{HFFECCCEHIOBBFGE11111FEIEIGEFDIHDCHACDEA@BD{HHEEGEHLHBB@>?@@>AADBEECEEDIFEFMK{IFLFFEA@??EDIFBDB/=CBABCBB??>?>AACDLJIFFEFEGEEDGFKIC43333>@@?764458C;<:::>??HCCA@AABBFIIFGFFMIFIJ{NHF>?BFCBAAADHIGHFEABADA?@G?BDCB@A@BA@@A@@?>>>?@?AAAACA@ABCCDB@=::::;AEGHE>;;;<;;;;;<;
@7d030721-499f-416f-a775-918117cec992 runid=3ffb29643267db9bb8aae685166434a5232ac074 sampleid=1_launch read=11960 ch=392 start_time=2024-11-10T18:52:12Z model_version_id=dna_r10.4.1_e8.2_5khz_400bps_sup@v4.2.0 barcode=barcode05
TGGTACAGATCGTAAAATTGCGTAAGCAAATATAAAGTATCATTCAGGTTTAATATGTAAAGGTGTATTTAAAGGATCAGCTGGAAAAAATTTTCCTTTGCTATTCTAAAATGAAAATCAATAAAAAATGATAATATTAAGCAATAAAATATTACTATTAATATTAAAGAAATTAAATCTTTAAATATAAATCTTTTATTAAAATAGATTTTATCTTTTCTTGAATTTAATCCTATTTGGTTAGATGAGCCTTTTTCATGAAGAATAGATAAATGAATTATTGATATAGCTAAAATTATTAAAGGTATTAAAAAATGTAAAGAAAAAAATCGATTTAATGTAGGATTATCAACGGAAAATCTTCCTCAAACTCAAAAAACAATTTTTTTCCCTAAAAATGGAATTGAAGATAAAATATTAGTAATAACTGTTGCTCCCCAAAAAGATATTTGTCCTCAAGGTAAAACATACCCAATAAAAGCGGATCCTATAATTA
+
1)*.67;<<<>?CDE{A>?:::AADDHIFO{{FEKFH{{{HCCE77888AKNIJEDCC=??{{{L{MKG{GLGANJ{K{I{H{<;:=DL-,,,0*---0/2{{KGIKI{MM{K{J{{J{???;89:GGMDFHKR{JH{IKL{FFHLFLUGNHHHDDDCDGDK{{{{KJJ{{{KJNQ{LJ{LJ{{GHIGFIE6;9999CJKE{LI{{{IG{J{{{EGFG<9AB<<DIK{{I{H{H{::988EBFHKKFFCDD{KM{UWN{{K{KK]{{{I{{HMOK{{{KNFMQ{{{FH{{{{{{{{{{DABBBG;5400001{{{{KIPGEDH{{{N{{KMHQKM{EE{KI{{IJ{{NRQI{UCBCDEAI98665558::8:>>?CE{JHPH{I{{{{{LI?5HUMQ{{JG{N{RJ{LIKKKFPL{{{LT{{KHF{{{IK{JFIMA91>;@@AHIKS{H{LEBBAB{PKJIK{GLHJGJDQFJACCCFJ@:=88774554434467
@15f8ae5d-61d8-4cae-9370-6059f20fbada runid=3ffb29643267db9bb8aae685166434a5232ac074 sampleid=1_launch read=25143 ch=457 start_time=2024-11-10T18:52:17Z model_version_id=dna_r10.4.1_e8.2_5khz_400bps_sup@v4.2.0 barcode=barcode05
AATTATAGGATCCGCTTTTATTGGGTATGTTTTACCTTGAGGACAAATATCTTTTTGGGGAGCAACAGTTATTACTAATATTTTATCTTCAATTCCATTTTTAGGGAAAAAAATTGTTTTTTGAGTTTGAGGAAGATTTTCCGTTGATAATCCTACATTAAATCGATTTTTTTCTTTTACATTTTAATACCTTTAATAATTTTAGCTATATCAATAATTCATTTATCTATTCTTCATGAAAAAAGCTCATCTAACCAAATAGGATTAAATTCAAGAAAAGATAAAATCTATTTTAATAAAAGATTTATATTTAAAGATTTAATTTCTTTAATATTAATAGTAATATTTTATTGCTTAATATTATCATTTTTTATTGATTTTCATTTTAGAATAGCAAAGGAAAATTTTTTTCCAGCTGATCCTTTAAATACACCTTTACATATTAAACCTGAATGATACTTTATATTTGCTTACGCAATTTTACGATCTGTACCAA
+
875531222444211223:733334544557899887//./1//('&%(,&&&/0238767434334445455556656677:>;87668654434688:=@9882,.<;;:98866677>=64322445987666778;<3)((/05444455675555466400001<??>>:9:409883.>>:7655569897533468777654433445434446899898777787886665566744457668778877786653333466567777656654444568556679::75544665667877667899666668766779::997655544433445678:;;9987877777777677789;==;9966666;<7777:;4442133356676788::;=>=>><86665445468;::975433+++1,178655444445566666677899998778888775222238:::5////06776555
@ba2d06fe-f91e-411f-8d02-99879b7f349c runid=3ffb29643267db9bb8aae685166434a5232ac074 sampleid=1_launch read=102967 ch=316 start_time=2024-11-10T18:52:18Z model_version_id=dna_r10.4.1_e8.2_5khz_400bps_sup@v4.2.0 barcode=barcode05
AATTATAGGATCCGCTTTTATTGGGTATGTTTTACCTTGAGGACAAATATCTTTTTGGGGAGCAACAGTTATTACTAATATTTTATCTTCAATTCCATTTTTAGGGAAAAAAATTGTTTTTTGAGTTTGAGGAAGATTTTCCGTTGATAATCCTACATTAAATCGATTTTTTTCTTTACATTTTTTAATACCTTTAATAATTTTAGCTATATCAATAATTCATTTATCTATTCTTCATGAAAAAGGCTCATCTAACCAAATAGGATTAAATTCAAGAAAAGATAAAATCTATTTTAATAAAAGATTTATATTTAAAGATTTAATTTCTTTAATATTAATAGTAATATTTTATTGCTTAATATTATCATTTTTTATTGATTTTCATTTTAGAATAGCAAAGGAAAATTTTTTTCCAGCTGATCCTTTAAATACACCTTTACATATTAAACCTGAATGATACTTTATATTTGCTTACGCAATTTTACGATCTGTACCAA
+
YKFICCCDDFILHEDFB<98----.DHJFHJ{JCB@AA<=FCDEIOKII{MFGI{HEJQHKFPEEHECCDCCTIIFEDEGI{H{G{MJ^CCCBBEGC?ACHH-,,,>FJO{{I{D;<BBAA;*****-16DEGJGGGFNGLF??ACFOLHFGG{GGIKEQHHHFBBABB{{{{HOD>4ADEEEDALIHMECDGE{H{KEDBCE{FFA@???@AACCBBABBCCFDFIDBBBBDCIFDDBDCHLHKEAACCAAAABBBBBDBBAABCCBCFDFDCCA@??@??@@@ACCDDDBDEEGA>===@??@ADCCABAACGEAAACEFMEFFFFGJC?>=>=@?AA>==<<=?@DEDDDCBCBA?@>>><<==>ACH{{ICDB@ABAFEEDCED@?>>><<<<>@A@@@C@CDHL{{{N>34ABAAAA@BCE@CB@****1**3))5<=??@A@??@?>>=89999<;<;@@?@A@==<<<88889ABEC<55556=>87777
@69e7ef45-8c57-4de2-b5d8-666f0aa2374f runid=3ffb29643267db9bb8aae685166434a5232ac074 sampleid=1_launch read=22200 ch=452 start_time=2024-11-10T18:52:26Z model_version_id=dna_r10.4.1_e8.2_5khz_400bps_sup@v4.2.0 barcode=barcode05
TGGTACAGATCGTAAAATTGCGTAAGCAAATATAAAGTATCATTCAGTTTTTGCAAATATGTAAAGGTGTATTTAAAGGATCAGCTGGAAAAAAATTTTCCTTTGCTATTCTAAAATAAAAATCAATAAAAAATGATAATATTAAGCAATAAAATATTATTAATATTAAAGAAATTAATCTTTAAATATAAATCTTTTATTAAAATAGATTTTATCTTTTCTTGAATTTAATCCTATTCGTTAGATGAGCCTTTTTCATGAAGAATAGATAAATGAATTCCTTGATATAGCTAAAATTATTAAAGGTATTAAAAAATGTGAAGAAAAAATCGATTTAATGTAGGATTATCAACGGAAAATCTTCCTCAAACTAGAAAAAACAATTTTTTTCCCTAAAAATGGAATTGAAGATAAAATATTAGTAATAACTGTTGCTCCCCAAAAAGATATTTGTCCTCAAGGTAAAACATACCCAATAAAAGCGGATCCTATAATTA
+
@BCAA?@><:9889::<==9978878::::::99::::;;<<>>>72''(/*'%$$%&(....229::;<:99:7;<<<<><<::;A@??@AA><:982-988:58@;:7/,,,-44,+++22(&&&'-056887::989:9::::;9999::95740++-)*.../+**+*++*+,02----)7:<:9988:::<=>@>=<;<<<;88889@??<<<=@@??==<<<>433**+121---217;=44/---02DCB:9887878889;;99::1+**'%%%&',/68;:::;<>@A?>=><<<::99990046543)(%&&''*()(*+/)))))444446669<=?>=;;;99:::::981..0,****0&&&&&'==;;;<?BCCCCCBA8:???@?><<;;;;::99999;<=;998656667989978766&&&*3<?=>?=;:89999;;:;:::88988:::9999::;8777898333339:7633332
@776c1e27-c609-4061-8f49-524f5884a95a runid=3ffb29643267db9bb8aae685166434a5232ac074 sampleid=1_launch read=10968 ch=88 start_time=2024-11-10T18:52:20Z model_version_id=dna_r10.4.1_e8.2_5khz_400bps_sup@v4.2.0 barcode=barcode05
TGGTACAGATCGTAAAATTGCGTAAGCAAATATAAAGTATCATTCAGGTTTAATATGTAAAGGTGTATTTAAAGGATCAGCTGGAAAAAAATTTTCCTTTGCTATTCTAAAATATCTGAAGATGAATAAAAAATGATAATATTAAGCAATAAAATATTACTATTAATATTAAAGAAATTAAATCTTTAAATATAAATCTTTTATTAAAATAGATTTTATCTTTTCTTGAATTTAATCCTATTAGTAATGAGCCCTTTTCATGAAGAATAGATAAATGAATTATTGATATAGCTAAAAATATAAAGGTATTAAAAAATGTAAAGAAAAAAATCGATTTAATGTAGGATTATCAACGGAAAATCTTCCTCAAACTCAAAAAACAATTTTTTTCCCTAAAAATGGAATTGAAGATAAAATATTAGTAATAACTGTTGCTCCCCAAAAAGATATTTGTCCTCAAGGTAAAACATACCCAATAAAAGCGGATCCTATAATTA
+
DDCEFD{GFCCABDDFGGPGIJH??@EDDCGGFDGEK{{{I===55666FGGKJEC?><;;@DD988:42223DGHFECBDCBBDF{K{{MKFIFHHABH@B{JGE>>>=??@10,*)''&''''+-.;;=LGEBBBDDEGDJDDA@<<==?D=;=/---.555@@@@AA@@BCCDCDDBBCB@ACBCFHHCCA??@@ABFGIEBBABCAB??>?<LEH:999?9@?00111433EECF875&%&%%&((**,,(.-71444>?@>?=444449AA><<<<>>><<<<;<;;<=?@==<54*((;=:::::;<<FEA53)))6656;?:88544447??B@>====>@A??>>944446@A=====?777769?@??=><;;;<>BEGFFECB;@A?=>=;8776699977789<<=<;;889988888:;:;::;::;<>AA@??=<<<97567<<>==;:::;;<<;9999:;<:98789711101467664446
@5983923f-fcd3-4ada-ba32-b9cda07306c7 runid=3ffb29643267db9bb8aae685166434a5232ac074 sampleid=1_launch read=11374 ch=463 start_time=2024-11-10T18:52:32Z model_version_id=dna_r10.4.1_e8.2_5khz_400bps_sup@v4.2.0 barcode=barcode05
AATTATAGGATCCGCTTTTATTGGGTATGTTTTACCTTCTGAGGACAAGAATGTCTTTGGGGAGCAACAGTTATTACTAATATTTTATCTTCAATTCCATTTTTAGGGAAAAAAATTGTTTTTGAGTTTGAGGAAGATTTTCCGTTGATAATCCTACATTAAATCGATTTTTTTCTTACATTTTTTAATACCTTTAATAATTTTGGCTCTATCAATAATTCATTTATCTATTTCTCATGAAAAAGGCTCATCTAACCAAATAGGATTAAATCAAGAAAAGATAAAATCTACTTTAATAAAAGATTTATATTTAAAGATTTAATTTCTTTAATATTAATAGTAATATTTTATTGCTTAATATGATCATTTTTTATTGATTTCATTAGAATAGCAAAGGAAAATTTTTTCCAGCTGATCCTTTAAATACACCTTTACATATTAAACCTGAATGATACTTTATATTTGCTTACGCAATTTTACGATCTGTACCAA
+
76552111134410011221144444445578743200&%&&&''**+'&'(((((*/(03332433333333334445444557:8655565444345568:=+++*'+1---,,+))-69;76431.*076778960-,+0..//14311122444444344200013ABB?<22''**-0*)8785433334)7432235.-/////./)((('+*+-,./+)-((''(-)0(((+++003221224433222345874322210))'*,,.14886655566800000676866545555667765555787767.,-7573333254988778:7665679:>A?==;:976667811111431/-220.)*4:.)**+0055534445799779****((((/3478332----+))-67988(''1(19;9986565566544344544565<:99=;<<=;600002;;<:8100014447798
@10a7c9da-16cb-4cc9-8df8-327b87e19059 runid=3ffb29643267db9bb8aae685166434a5232ac074 sampleid=1_launch read=13302 ch=451 start_time=2024-11-10T18:52:35Z model_version_id=dna_r10.4.1_e8.2_5khz_400bps_sup@v4.2.0 barcode=barcode05
TGGTACAGATCGTAAAATTGCGTAAGCAAATATAAAGTATGATTCAGGTTTAATATGTTAAAGGTGTATTTAAAGGATCAGCTGGAAAAAAATTTTCCTTTGCTATTCTAAAATGAAAATCAATCAATGGATAATATAAAGCAATAAAATATTACTATTAATATTAAAGAAATTAAATCTTTAAATATAAATCTTTTATTAAAATAGATTTTATCTTTTCTTGAATTTAATCCTATTGGTTGATGAGCCTTTTCATGAAGAATAGATAAATGAATTATTGATATAGCTAAAATTATTAAAGGTATTAAAAAATGTTAGGAAGAAAAAAATGGATTAAATGTAGGATTATCAACGGAAAATCTTCCTCAAACTCAAAAAACAATTTTTTTCCCTAAAAATGGAATTGAAGATAAAATATTAGTAATAACTGTTGCTTCCCAAAAAGATATTTGTCCTCAAGGTAAAACATACCCAATAAAAAGCGGATCCTCTAATTTCA
+
99888788983..../66643/00017878888221/0-)$$$$$%'''*/+.0//12/++,987555557788755555657678899:9988:<=<:9;998756667889:66666:2110'&&&&.(((1001+*('(+,/123224320/00045333335664444351122112114835430/.****+0:976777666677=;9****9,;<447669765545666322/+**)*,22346:8887653222333343565577676632221344466788865554644333++++,366.-)&&'))*))(139::888886///--(((().22(((((...189778888878888888767554567:;??>=;;27779:987776776654444689766653332343400//,+*''*'089<8644456777883222242222..(('((*,-24/4553..../34''''(..%%
@ef9d6d5a-d7b9-4d9d-ac05-bb74b705f6fc runid=3ffb29643267db9bb8aae685166434a5232ac074 sampleid=1_launch read=75444 ch=39 start_time=2024-11-10T18:52:44Z model_version_id=dna_r10.4.1_e8.2_5khz_400bps_sup@v4.2.0 barcode=barcode05
AATTATAGGATCCGCTTTTACTGGGTATGTTTTACCTTTGAGGACAAATATCTTTTGGGGAGCAACAGTTATTACTAATATTTTATCTTCAATTCCATTTTTAGGGAAAAAAATTGTTTTTTGAGTTTGAGGAAGATTTTCCGTTGATAATCCTACATTAAATCGATTTTTTTCTTACATTTTTTAATACCTTTAATAATTTTAGCTATATCAATAATTCATTTATCTATTCTTCATGAAAAAGGCTCATCTAACCAAATAGGATTAAATTCAAGAAAAGATAAAATCTATTTTAATAAAAGATTTATATTTAAAGATTTAATTTCTTTAATATTAATAGTAATATTTTATTGCTTAATATTATCATTTTTTATTGATTTTCATTTTAGAATAGCAAAGGAAAATTTTTTTCCAGCTGATCCTTTAAATACACCTTTACATATTAAACCTGAATGATACTTTATATTTGCTTACGCAATTTTACGATCTGTACCAA
+
?><=;;;;;=<<:99:;;90*('''+8<=>?AB@@>:8,(**+,2,***+.,,,162?@>@=;;::;;;<;<<<<<;:;;;;=@?>=<===>>>=>>>?FIF@><;:?@BEDBBA@?@?@DF<<;:;<::>=<=======>700358<;::::<=<;;;;;=<;78889DGFG;33()<<<974A>=<;;<<;95B=33336DBA@?=<;;;;;<;9999;<=>>?;;;:98895555559:;::898::;;;<=<<<>===;;;;<>??@10//./1407867:;<98///005<:99898889;;<;;;<<=<877789;::=;>??=<;:88989988888:<>@A@?>==>8321155//088<=?A@>==<;;<<A@@???A?9887677789:<;;=>>?@CCECB>:99:::<==.+++8;;9887889<9;<;:::::988988877777889::987789::986333349;<<6....08777799
@b35e2edf-1fd1-4558-b98c-d570bd1c5772 runid=3ffb29643267db9bb8aae685166434a5232ac074 sampleid=1_launch read=19998 ch=377 start_time=2024-11-10T18:52:56Z model_version_id=dna_r10.4.1_e8.2_5khz_400bps_sup@v4.2.0 barcode=barcode05
AATTATAGGATCCGCTTTTATTGGGTATGTTTTACCTTGAGGACAAATATCTTTTTGGGGAGCAACAGTTATTACTAATATTTTATCTTCAATTCCATTTTTAGGGAAAAAAATTGTTTTTTGAGTTTGAGGAAGATTTTCCCGTTGATAATCCTACATTAAATCGATTTTTTTACTTTAGTTTTTTTTTAATACCTTTAATAATTTTAGCTATATCAATAATTCATTTATCTATTCTTCATGAAAAAGGCTCATCTAACCAAATAGGATTAAATTCAAGAAAAGATAAAATCTTTCTTTTAATAAAAGATTTATATTTAAAGATTTAAATTCTTTAATATTAATAGTAATATTTTATTGCTTAATATTATCATTTTTTATTGATTTTCATTTTAGAATAGCAAAGGAAAATTTTTTTCCAGCTGATCCTTTAAATACACCTTTACATATTAGACCTGAATGATACCTTATATTTGCTTACGCAATTTTACGATCTGTACCAA
+
>><<::9::>><:66777878<9989;;<>==<-,,,)'''1288:::<B@??>=:;>>=?::777878999<<;<<:;;:;=@;733222389;=;:::<C54549?BBHCA@@@@BBCFD776784,,,,,11.---+++*&&*02<<;;;;<==<<<==?>====>?BCA=+*+**)''''')*-477:>;;;:<?8>=<=<>@A@@?>>>===<<<;;;<<?@@@?>=====<<==;====BBDA?<<;;;::;==>>?E96/-,--.++,,-1112369::<9:<31/.+(%&(***099::<=>=>?:@@>>??AB==<==?B@>C<<==;;>>=>?==<;9::;<?@BCBAA?????==<;;;;=<<??CDFB@@??AABD?CAA@=555589<<<>??@@@A>?@BFIGGED<<<>==>==>@@CDDA>>==<99A::BA?*****;;;;<;::999:;<=::>>>?=>>>=<88889=?=7.)()'((((++,,
@50825e4f-87f8-4ece-be7a-66232994e23d runid=3ffb29643267db9bb8aae685166434a5232ac074 sampleid=1_launch read=205919 ch=431 start_time=2024-11-10T18:52:54Z model_version_id=dna_r10.4.1_e8.2_5khz_400bps_sup@v4.2.0 barcode=barcode05
TGGTACAGATCGTAAAATTGCGTAAGCAATCTGAGGTCTCATTCAGGTTTAATATGTAAAGGTGTATTTAAAGGATCAGCTGGAAAAAAATTTTCCTTTGCTATTCTAAAATGAAAATCAATAAAAAATGATAATATTAAGCAATAAAATATTACTATTAATATTAAAGAAATTAAATCTTTAAATATAAATCTTTTATTAAAATAGATTTTATCTTTTCTTGAATTTAATCCTATTTGGTTAGATGAGCCTTTTTCACGAAGAATAGATAAATGAATTATTGATATAGCTAAAATTACTAAAGGTATTAAAAAATGTAAAGAAAAATATCGATTTAATGTAGGATTATCAACGGAAAATCTTCCTCAAACTCAAAAAACAATTTTTTTCCCTAAAAATGGAATTGAAGATAAAATATTAGTAATAACTGTTGCTCCCCAAAAAGATATTTGTCCTAGAGAGTAAAACATACCCAATAAAAGCGGATCCTATAATTA
+
55422222210--../3331/,+++,000,**'''()-.//08,,,,,,547544333233333234456664322224456777::;;8888897557787644445668955557755544543554443333455444445567776555544444554333345554447433212446:9754433334568765423333222239887778=<:,(((1153321123335554543232112112499441('''(/-,''(2244545445554332123346655543)((((442223455677642323355679654*((()/01//4443344433330----/5844211//799998332266433459;>:98786677798755433434333445675443212212544534333444648778532335677555,))(((*+-/.-541111/54443340-,-,-223423233
@ae0ce187-d658-43fd-943b-ac3b4e57bb00 runid=3ffb29643267db9bb8aae685166434a5232ac074 sampleid=1_launch read=10520 ch=420 start_time=2024-11-10T18:52:58Z model_version_id=dna_r10.4.1_e8.2_5khz_400bps_sup@v4.2.0 barcode=barcode05
AATTATAGGATCCGCTTTTATTGGGTATGTTTTACCTTGAGGACAAATATCTTTTGGGGAGCAACAGTTATTACTAATATTTTATCTTCAATTCCATTTTTAGGGAAAAAAATTGTTTTTTGAGTTTGAGGAAGATTTTCCGTTGATAATCCTACATTAAATCGATTTTTTTCTTTACATTTTTTAATACCTTTAATAATTTTAGCTATATCAATAATTCATTTATCTATTCTTCATGAAAAAGGCTCATCTAACCGAATAGGATTAAATTCAAGAAAAGATAAAATCTATTTTAATAAAAGATTTATATTTAAAGATTTAATTTCTTTAATATTAATAGTAATATATAATATTATCATTTTTTATTGATTTTTTTTCATTTTAGAATAGCAAAGGAAAATTTTTTTCCAGCTAATCCTTTAAATACACCTTTACATATTAAACCTGAATGATACTTTATATTTGCTTACGCAATTTTACGATCTGTACCAA
+
JK{{JJGGMJ{{{J{JM{{JOIGJ{{JK{MFEE>====88==?B9999:A@@AB;1C{{{K{{{{{{{IH{K{GM{{M{{J{{{O{I{KIOQJ{MIFLJ{{HGKFGM{L{{{KG>CJKJYN;;:;<MIHOL{LEF????=D>>D@@?>?{>>>>>SJTM{{NO{{KJ{W{{{HNTD9:G{{{LL{{KHL{_{{{{{UH{H{{N{KQMN{{OKH{{MLKMK{{I{{{OIO{{ML{JJHJ{{{{{M{{K{G{\{IN{K{L{G{KJYHCBA>::FJMDGJ{KKIGEJLI{I{MJ{{{N{L{G{HXKUKOP{K{{I{{{I{{P{BCJKH{{O{IILLL{@@@433+*)&&%%%%%75555>AA@BIIG;<<<CO?0****C?=>>>{NMWMJGKJHT{LULSQJLK{{S{{P{JFGGKRKHIGO{I{MIIIHGHFH{KJMSKGFFGMFLJEDCCBECDEDEME{JILJIKMIHPFEDDDFKKA/'''''(((2000
@c169be72-d01e-4982-b7f7-52c79eca0aea runid=3ffb29643267db9bb8aae685166434a5232ac074 sampleid=1_launch read=11148 ch=320 start_time=2024-11-10T18:52:53Z model_version_id=dna_r10.4.1_e8.2_5khz_400bps_sup@v4.2.0 barcode=barcode05
AATTATAGGATCCGCTTTTATTGGGTATGTTTTACCTTGAGGACAAATATCTTTTGGGGAGCAACAGTTATTACTAATATTTTATCTTCAATTCCATTTTTAGGGAAAAAAATTGTTTTTTGAGTTTGAGGAAGATTTTCCGTTGATAATCCTACATTAAATCGATTTTTTTCTTTACATTTTTTAATACCTTTAATAATTTTAGCTATATCAATAATTCATTTATCTATTCTTCATGAAAAAGGCTCATCTAACCAAATAGGATTAAATTCAAGAAAAGATAAAATCTATTTTAATAAAAGATTTATATTTAAAGATTTAATTTCTTTAATATTAATAGTAATATTTTATTGCTTAATATTATCATTTTTTATTGATTTTCATTTTAGAATAGCAAAGGAAAATTTTTTTCCAGCTGATCCTTTAAATACACCTTTACATATTAGACCTGAATGATACTTTATATTTGCTTACGCAATTTTACGATCTGTACCAA
+
{OJKM{IM{N{IEBAJNHMFKGFKHJMHN{LK{IMKJ:101111''&%&((((0-)3ACOJIFNKLJP{LNNMKHK{{L{JKHJ{{I{JDKGGLOI@JJP{FFFB<AJ{P{{KJG{I{KNF??>>?D:;KI{TLJ{FOC?JDDFISIKN{JJ{{{K{MILOQHH{JITMH{{EA@=:FH{OKGHMJMGPG{HFFC{KKJHR{{M{K{G{IHKGLKLJHJNHMIKHJJNJF{IHJJ{{ST{OJ{NMXKMOIIFKRK{{{N{HJLIIIKN{GG68889=GDBI{F{NI{PG{NJ{KKHNJ{G{OLG{{NPMFJ{NK{IJIINKMGQ{LKIIFF{IJRTJNQKcKKHJ{LM{KJKcKJMHHNZLII{OMLA{II{JKMVKG{N{LLOHJ{L{{IQM_{JFXKQRI{IHM{M{{{GC89EIN{{JLLI{{{UFKJLIWAAH@BHMHLG@=====;<<<=HHHK[GRGIHOG{HKI{OIKIHHGM{{HIHGKHJH{MGGEJ
@0ef9f47e-77a9-4794-9371-7c154d914e3a runid=3ffb29643267db9bb8aae685166434a5232ac074 sampleid=1_launch read=20014 ch=377 start_time=2024-11-10T18:53:09Z model_version_id=dna_r10.4.1_e8.2_5khz_400bps_sup@v4.2.0 barcode=barcode05
TGGTACAGATCGTAAAATTGCGTAAGCGAATACTAGAAGTTGTTCATTCAGGTTTAATATGTAAAGGTGTATTTAAAGGATCAGCTGGAAAAAAATTTTCCTTTGCTATTCTAAAATGAAAATCAATAAAAAATGATAATATTAAGCAATAAAATATTACTATTAATATTAAAGAAATTAAATCTTTAAATATAAATCTTTTATTAAAATAGATTTTATCTTTTCTTGAATTTAATCCTATTTGGTTAGATGAGCCTTTTTCATGAAGAATAGATAAATGAATTATTGATATAGCTAAAATTATTAAAGGTATTAAAAAATGTAAAGAAAAAAATCGATTTAATGTAGGATTATCAACGGAAAATCTTCCTCAAACTCAAAAAACAATTTTTTTCCCTAAAAATGGAATTGAAATCTAAAATATTAGTAATAACTGTTGCTCCCCAAAAAGAATATTTGTCCTCAAGGTAAAACATACCCAATAAAAAGCGATCCTAAATTA
+
=;;=FIKGLKEDFDI{{FOBCAB?>=?****)-*&&&''+.+++(((**//01<EHPIBAAAAHGH{{{HI{IKGIFDK{FLMDEGB989;EUFECAD8:@:;6338888FEHEFHGEEDGEKDEDECDDHK{OEFDFDDE@@?>?BA@AA@ADBDDDCCCFGGHGEEEDCBGDGFEELHIDCFBEICRKGKID@@AC@AAAOQGFABB@BBBBBC{EM@@>?I@A>77779955GDDDEDDECCFDDDECABACDEDE{K@@@****<AC@??@@BBCAAAAACCDCECBDB@@AABCEDGBCAA@A?@?@@@>==CFJI:9334:==<>?FUF:::::E?=>>>54444444.....===BFGAC@>=>1111119889:MC@>>88====<++++/78BB@:66766.//'&&%%$%*19961278:::>>>>>>>995562022,)-))''&)4/1223?==<<<==>>>>=<==31622723364///006-'&&'(
@2eab7d19-e0ad-4ac8-a222-e81074bba473 runid=3ffb29643267db9bb8aae685166434a5232ac074 sampleid=1_launch read=10994 ch=88 start_time=2024-11-10T18:53:05Z model_version_id=dna_r10.4.1_e8.2_5khz_400bps_sup@v4.2.0 barcode=barcode05
AATTATAGGATCCGCTTTTATTGGGTATGTTTTACCTTGAGGACAAATATCTTTTTGGGGAGCAACAGTTATTACTAATATTTTATCTTCAATTCCATTTTTAGGGAAAAAAATTGTTTTTCAGTTTGAGGAAGATTTTCCGTTGATAATCCTACATTAAATCGATTTTTTTCTTTACATTTTTTAATACCTTTAATAATTTTTTAGCTATATCAATAATTCATTTATCTATTCTTCATGAAAAAGGCTCATCTAACCAAATAGGATTAAATTAAGAAAAGATAAAATCTATTTTAATAAAAGATTTATATTTAAAGATTAATTTCTTTTAATATTAATAGTAATATTTTATTGCTTAATATTATCATTTTTTATTGATTTTCATTTTAGAATAGCAAAGGAAAATTTTTTTCCAGCTGATCCTTTAAATACACCTTTACATATTAAACCTGAATGATACTTTATATTTGCTTACGCAATTTTACGATCTTACCAA
+
CBA?<;::;=>?>;;<<=EEDAA@?@?AAACDEHGGHG=<===FDEHFGOFKFCC??EEBDA?><<==>@?@@??@?==<<<?CB@?==>;:99:<>?CEO{43336>><>@?:765589F+*)))6..?>>=>@?>?=A744558<;9999:;;;;;;;<:76778;DELHE?><7<>?>?CJGB>;:::;<6/0:88876.->?@><9877788:88899;;<<<=<;<;;999..../2889864557:;;;::;:;=<961110.))))'(''+789988888:88989:;;<::99:9:::<<<;:::;=;7666//::<9::5...//28//00000399::>?=??=<=::::9::;;=>>:@><9677<?@@ABC>>=?AB<<;977778:;<::<;<==AACEA?77:::;<>>@CD???<:9899:;=9?:8777887777677656678:;<<;:99::<<;:633334:;=<:***))*,,/56
@27ba91fe-38c4-4b80-8106-7c834e40fe6c runid=3ffb29643267db9bb8aae685166434a5232ac074 sampleid=1_launch read=10532 ch=420 start_time=2024-11-10T18:53:21Z model_version_id=dna_r10.4.1_e8.2_5khz_400bps_sup@v4.2.0 barcode=barcode05
TGGTACAGATCGTAAAATTGCGTAAGCAAATATAAAGTATCATTCAGGTTTAATATGTAAAGGTGTATTTAAAGGATCAGCTGGAAAAAAATTTTCTTGCTATTCTAAAATGAAAATCAATAAAAAATGATAATATTAAGCAATAAAATATTACTATTAATATTAAAGAAATTAAATCTTTAAATATAAATCTTTTATTAAAATAGATTTTATCTTTTCTTGAATTTAATCCTATTTGGTTAGATGAGCCTTTTTCATGAAGAATAGATAAATGAATTATTGATATAGCTAAAATTATTAAAGGTATTAAAAAATGTAAAGAAAAAAATCGATTTAATGTAGGATTATCAACGGAAAATCTTCCTCAAACTCAAAAAACAATTTTTTTCCCTAAAAATGGAATTGAAGATAAAATATTAGTAATAACTGTTGCTCCCCAAAAAGATATTTGTCCTCAAGGTAAAACATACCCAATAAAAGCGGATCCTATAATTA
+
{IHKIGKLO{II{LHHI{KH{HIMIJJH{S{JNHKN{OS{UK{MLKJMGH{{HHK{{QHLHGI{BD999@89I{HJJGJJJMHGH{GILEEB??1.,++,:::;BAABDGL{O{U{OMNOGJJLL{{{{JOMK{IPI{{JM]{K{M{OGK{Q{K{HOLKGLH{N{MLK{{LHPOLJ{{R{P{N{LHHJIJ{[GNL{HITKHK{KI{N{GFHE{QK{Q{AILJII{J{JIIKL{J{VIBBD>)((((3::EB:9NJI{KIKFII{OJIJ{I{K{{GI{{KJG{K{{{JI{KJLR{QKOJHLQ{MI{HI{IO{N{{LMJDDCJKFJM{{{JQHKII{NJ{HIQJKJMI{GN{PGJLI{{I{K{TN{UIEPJ{KINGNO{L{{LEIGI{{ROG=1H{N{MNIIJQJHIIHHGKFJDB8KEDDBDFJ{ILIJLKKLGGGGHNH{JJ{{{EGLFGI{L{JJJ{{N{QMLM{GFHFKGCDFHGKLEIFCCDDLEJHFFFGF
@a7f688d9-c944-410d-b5eb-5fd81c090b09 runid=3ffb29643267db9bb8aae685166434a5232ac074 sampleid=1_launch read=11850 ch=394 start_time=2024-11-10T18:53:13Z model_version_id=dna_r10.4.1_e8.2_5khz_400bps_sup@v4.2.0 barcode=barcode05
AATTATAGGATACTGCACTTATTGGGTATGTATTACCTTTTGAGGACGATCTCTTTTGGGGAGCAACAGTTATTACTAATATTTTATCTTCAATTCCATTTTTAGGGAAAAAAATTGTTTTTTGAGTTTGAGGAAGATTTTTTCCATTAAATCTTATAATCCTACATTAAAATGATTTACTTTCATTTTTTAATACCTTTAATAATTTTAGCTATATCAATAATTCATTTATCTATTCTTCATGAAAAAGGCTCATCTAACCAAATAGGATTAAATTAGAGAAAAGATAAAATCTATTTTAATAAAAGATTTATATTTAAAGATTTAATTCTTTTAATATTAATAGTAATATTTTACTGCTTAATATTATCATTTTTTATTGATTTTCATTTTTGTAAAAATGACAAAGGAAGATTTTTTCCAGCTGATCCTTTAAATACACCTTTACATATTAAACCTGAATGATACTTTTATATTTGCTTACTGCAATTTTCTCGATCTGTACCAA
+
%&)+*+'&&&'%&%%&(-.411422376554(&%%%+..2/,/2222(((((+)**,+34456666666666787666555568;976567777777999<=<.++*(/21634/....57;=96544435:77777:96<<=91**+*)*)))(&&&,-24565111//10-*&&%'&((((%&''''166:86533452;865557:+*******)/000555557665599988889;;<;:99:;987778978989:99:6765677899:<4442));<;998899966667:;;97766777889;::99:1>@;:9962255&&))))016787799766679;;==9500/.002577655788:9:>?<::99:;9426811.-'%%$$'((%&&%%&()674433345;33++8::::533463598996610/0.19::::999888886555566778.)566797777''&&&'4--63''%%%%&54445578
@39745003-b9ca-4a66-a35f-deb55f03c997 runid=3ffb29643267db9bb8aae685166434a5232ac074 sampleid=1_launch read=15767 ch=458 start_time=2024-11-10T18:53:19Z model_version_id=dna_r10.4.1_e8.2_5khz_400bps_sup@v4.2.0 barcode=barcode05
AATTATAGGATCCGCTTTTATTGGGTATGTTTTACCTTGAGGACAAATATCCTTTTGGGGAGCAACAGTTATTACTAATATTTTATCTTCAATTCCATTTTTAGGGAAAAAAATTGTTTTTTGAGTTTGAGGAAGATTTTCCGTTGATAATCCTACATTAAATCGATTTTTTTCTTTACATTTTTTAATACCTTTAATAATTTTAGCTATATCAATAATTCATTTATCTATTCTTCATGAAAAAGGCTCATCTAACCAAATCACGGTTCAAAGATAAAATCTATTTTAATAAAAGATTTATATTTAAAGATTTAATTTCTTTAATATTAATAGTAATATTTTATTGCTTAATATTATCATTTTTTATTGATTTTCATTTTAGAATAGCAAAGGAAAATTTTTTTCCAGCTGATCCTTTAAATACACCTTTACATATTAAACCTGAATGATACTTTATATTTGCTTACGCAATTTTACGATCTGTACCAA
+
OGGOGHFEJPIKQGMHFLKDCB?GIGX^G{IM{ILDJE;;<<=C>>>8BFIGKK{IFKINKGH{FKFFEMH{{HMK{JJHGKS{H{JJRMABBBAKHFLI{KJILIQJLL{{{LO{{HHGI{44444CDEKGMMLGKY{HGB::<DFMIEFGENEXKEJH{UKHOHGF{HK{{SJ@844FHJKR{NMOOI{KPI{MN{LDGGGNLMOHLMIFHIEDIKHHIGIGHINIIHFIHGHFFGE{EHFIGIEDFGJHIMFH{FIFA%$$##$$$$$$$:<<=EIJFHHDDHDEIEJCCCDDEGMFLEGFJGFIEJHGGGHMJFGDID:IKGHFHDEFDBCBABDFQIJJGHFEDDFDCCBCBBCABCEVHG{GOG{JQIJ?B<CDDBDACABA?@@ACCDFCFG{H{{IFE;;?ABCAABFFFCFEE?>?>>,,4,,DBBA@AABAAA??===>?@-----@@>?@@BBA@=9:::<@@@>600001=<=>>>>
@4257a1ff-04d9-48c9-885a-20a9de047db4 runid=3ffb29643267db9bb8aae685166434a5232ac074 sampleid=1_launch read=11369 ch=263 start_time=2024-11-10T18:53:17Z model_version_id=dna_r10.4.1_e8.2_5khz_400bps_sup@v4.2.0 barcode=barcode05
AATTATAGGATCCGCTTTTATTGGGTATGTTTTACCTTAAGGACAAATATCTTTTTGGGGAGCAACAGTTATTACTAATATTTTATCTTCAATTCCATTTTTAGGGAAAAAAATTGTTTTTTGAGTTTGAGGAAGATTTTCCGTTGATAATCCTACATTAAATCGATTTTTTTCTTTACATTTTTTAATACCTTTAATAATTTTAGCTATATCAATAATTCATTTATCTATTCTTCATGAAAAAGGCTCATCTAACCAAATAGGATTAAATTCAAGAAAAGATAAAATCTATTTTAATAAAAGATTTATATTTAAAGATTTAATTTCTTTAATATTAATAGTAATATTTTATTGCTTAATATTATCATTTTTTATTGATTTTCATTTTAGAATAGCAAAGGAAAATTTTTTTCCAGCTGATCCTTTAAATACACCTTTACATATTAAACCTGAATGATACTTTATATTTGCTTACGCAATTTTACGATCTGTACCAA
+
776833((((;>@@@CABC?@@==>>AHGHHINGNED+''(,++)(('(****+++,;>=DB@@@ABDCDCEFDCDDCDDCEFECF999988A@@DCEQHOICDBA<C8FHG{EFDCHFHGH22222>@EEHEFEHEBBB>=556ADDFEDFDHEFFBCEBCB@@BBBGJM{LAAA@<FEDHJKJ{KIDBCBBCFFEGB???BEDFFHHDBBABBBA@?@AACEC@EFFECEDCDA@@@@@BCDBBABBCFFHDDFDDCDBBDCCCCECGCFDCBCBABBB@AA@D@9CAAA@DHHCCABBFFBBCDCHBAABBJDA@@ABCDDCDFIJEEDCAAABACBA?>>>?ADGIGHGCCBBAACBABA@???@BDHHECFDDDDD21CD@DGDEFDA???>?@BBCDGDFFKI{{{HD?>?AA@?>>>ACCEDB@?>>=>?D@B@>=====>===<=<=<<<=:::;;A?>>@@BEB@>:::;<@BDB>66556<>?==>=
@8081867b-6180-47d2-aadb-479bbd8c11b6 runid=3ffb29643267db9bb8aae685166434a5232ac074 sampleid=1_launch read=23903 ch=362 start_time=2024-11-10T18:53:12Z model_version_id=dna_r10.4.1_e8.2_5khz_400bps_sup@v4.2.0 barcode=barcode05
AATTATAGGATCCGCTTTTATTGGGTATGTTTGCCTTTTTGAGGACAAATATCTTTTTGGGGAGCAACAGTTATTACTAATATTTTATCTTCAATTCCATTTTTAGGGAAAAAAATTGTTTTTTGAGTTTGAGGAAGATTTTCCGTTGATAATCCTACATTAAATCGATTTTTTTCTTTACATTTTTTAATACCTTTAATAATTTTAGCTATATCAATAATTCATTTATCTATTCTTCATGAAAAAGGCTCATCTAACCAAATAGGATTAAATTCAAGAAAAGATAAAATCTATTTTAATAAAAGATTTATATTTAAAGATTTAATTTCTTTAATATTAATAGTAATATTTTATTGCTTAATATTATCATTTTTTATTGATTTTCATTTTAGAATAGCAAGGGAAAATTTTTTTCAGCTGATCCTTTAAATGCACCTTTACATATTAAACCTGAATGATACTTTATATTTGCTTACGCAATTTTACGATCTGTACCAA
+
{VH{KH00000/.*))),304?EMEJLFFH@=*****,,,,7BBCDIEDCGF?=<<BBBF{FEJNPHIIGF{OFNL{IJJONI{{JLK{JI{9999:{JJEIMHL{MJHJKIL{{ML{O{{P{{IHGEKQ{KGIF{N{MHGFBB88?GNN{KKGH{{LQ{HJ{TKIJ{GGJ{T{{EAC@?SHEHEQ{KJJH{ENHEFC{GJIJH{{LLSNRHH{MHOPHPFFFFONKINK{MQ{NN{MJGKGJK{TXHJ{KHIHJNKLJGKJEFMHJNJORP{F{{IFLCGGFFHFD{KIJHEEDCCDEEEGDKEJJOIJIIGGKFHIJHKHJE{TI{IGGNHDLQIEEELEDDCCIDJLRJNKOGH{LJKLWNIGJHHJA?EFIHJKDPMHI{JI>E{.+BDBEFFHFFHLFJHNINHNEG{I<777;CFEDE{KGDDFFEHFN@;;G:<BCCCICBNFHIGHEFCFEEEFEEEDEFGMLNH{EDCCCBFFLK;;32223445<=@A
@4ec2f30e-720e-44d4-a2fb-f6a96feb89f5 runid=3ffb29643267db9bb8aae685166434a5232ac074 sampleid=1_launch read=14113 ch=241 start_time=2024-11-10T18:53:19Z model_version_id=dna_r10.4.1_e8.2_5khz_400bps_sup@v4.2.0 barcode=barcode05
AATTATAGGATCCGCTTTTATTGGGTATGTTTTACCTTGAGGACAAATATCTTTTTGGGGAGCAACAGTTATTACTAATATTTTATCTTCAATTCCATTTTTAGGGAAAAAAATTGTTTTTTGAGTTTGAGGAAGATTTTCCGTTGATAATCCTACATTAAATCGATTTTTTTCTTTACATTTTTTAATACCTTTAATAATTTTAGCTATATCAATAATTCATTTATCTATTCTTCATGAAAAAGGCTCATCTAACCAAATAGGATTAAATTCAAGAAAAGATAAAATCTATTTTAATAAAAGATTTATATTTAAAGATTTAATTTCTTTAATATTAATAGTAATATTTTATTGCTTAATATTATCATTTTTATTGATTTTCATTTTAGAATAGCAAAGGAAAATTTTTTTCCAGCTGATCCTTTAAATACACCTTTACATATTAAACCTCAATGATACTTTATATTTGCTTACGCAATTTTACGATCTGTACCAA
+
886765677976544556>=8877798899:=><<<;;99988866667<==?@DEA<:9976655666777899::99999;>=<<<;111,,..-/48;A8888<<===<<;;;<=>?CC=;::9:77988876667:;5112247766677998777676312225?GFEB>>>::888889A?:866678=;=98677;==;::877666676667555559965544566867665555454577988888899:8865544566687778879:9655567977888:<<955558889:;<;99998:9444569999;;<==;9765555554344569:<>=;;98877665566676678;=;9:99::;?;:99:>))))5444222226676778:<666522376555468<9:975444334:6776556655455*))))5555689:99889:;;9830000289::60///06798887
@f94f85be-b56c-4af0-8cb6-370169ff8cc8 runid=3ffb29643267db9bb8aae685166434a5232ac074 sampleid=1_launch read=13054 ch=287 start_time=2024-11-10T18:53:19Z model_version_id=dna_r10.4.1_e8.2_5khz_400bps_sup@v4.2.0 barcode=barcode05
AATTCCTGTTTTAGGATCCGCTTTTATTGGGTATGTTTTACCTTTTATTTAGACGATCTTTTTGGGGAGCAACAGTTATTACTAATATTTTATCTTCAATTCCATTTTTCGGAAAAAAATTGTTTGAGTTTGAGGAAGATTTTTCGTTGATAATCCTACATTAAATCGATTTTTTTTTACATTTTAATACTTTAATAATTTTAGCTATATCAATAATTCATTTATCTATTCTTCATGAAAAAGGCTCATCTAACCAAATAGGATTAAATTCAAGAAAAGATAAAATCTATTTTAATAAAAGATTTATATTTAAAGATTTAATTTCTTTAATATATATTAATAGTAATATTTTATTGCTTAATATTATCATTTTTTATTGATTTTCATTTTAGAATAGCAAAGGAAAATTTTTTTCCAGCTGATCCTTTAAATACACCTTTACATATTAAACCTGAATGATACTTTATATTTCTTACGCAATTTTACAATTGTACCAA
+
('&&&&%%&&&&%&&,8:;;<?>443)))))BJJGII{7////0,)'(++))((&)(''((,2269;@DEFFH??>>??BBBCIKOKIL{{FHJHH?<;<=??997<::/--,-:8A?>=<:876&'&&()&)---..-,/0041---.//,+,.699:CIIHKJ{C====<=7-++..48840634.-10/-**+,,,+**'(((())-.----.//----.24))&&&'('&&&*,--.45766555222233.,/,-21---///760//../4577:;;EBC>=:66653?EDFFMEIFHKON{{{{F{I>>>>;:;BBF<>??543443134423AAADCDDDEA=E3**)((++12.-----==:=:=6666@CD9B=787675110,'''&&&'))))*,,899=AA?0)))CDCB;:99301779;;;7668587854668:BGHHFEDCEEDBC:9->8554****00/0227521.(((((****++
@d3d443d7-3da1-428a-a939-e509376351cb runid=3ffb29643267db9bb8aae685166434a5232ac074 sampleid=1_launch read=24409 ch=352 start_time=2024-11-10T18:53:22Z model_version_id=dna_r10.4.1_e8.2_5khz_400bps_sup@v4.2.0 barcode=barcode05
TGGTACAGATCGTAAAATTGCGTAAGCAAATATAAAGTATCATTCAGGTTTAATATGTAAAGGTGTATTTAAAGGATCAGCTGGAAAAAAATTTATTGCTATTCTAAAATGAAAATCAATAAAAAATGATAATATTAAGCAATAAAATATTACTATTAATATTAAAGAAATTAAATCTTTAAATATAAATCTTTTATTAAAATCAATTTTATCTTTTCTTGAATTTAATCCTATTTGGTTAGATGAGCCTTTTTCATGAAGAATAGATAAATCAATTATTGATATAGCTAAAATTATTAAAGGTATTAAAAAATGTAAAGAAAAAAATCGATTTAATGTAGGATTATCAACGGAAAATCTTCCTCAAACTCAAAAAACAATTTTTTTCCCTAAAAATGGAATTGAAGATAAAATATTAGTAATAACTGTTGCTCCCCAAAAAGATATTTGTCCTCAAGGTAAAACATACCCAATAAAAGCGGATCCTATAATTA
+
{I{{KGI{MFIFFFMMH{{HKNHP{JIJ{J{{MIH{K{M{KK{{LITGU{{J{{{JLIJJLMQM{{LSK{KGLJKHHEC>>>>BBDFPDC=:8+')+''EGDLH{EEEHGFHIVNMKDCEDMDIKJGJFGR{{I{{H{JJLFNK{{R{{{JIGG{UIIH{{KKK{IL{JP{JO{OKK{R{H{M{M{{{GIKIL{{JJEA@E@>((((((DCIN{I{GIM{DDECDFFGTH{{LDDHEGG{IEIILNGJL{E{NHDJE=<<::BF.-----85.---.{{WK{IKJKHJGLSLLU{NHJIPHLORKFLNFLP{{KH{FEDD{IWK{{{SIABBBCLHLF{GEIIFSL{OFMTLY{G{M{H{ETMCB?BD@KEBBDCGGEGKHN{P{{{K{F9HKK=<<<<CEDFDGECCDCGOJIEGEDACBBCCCBCHEG{JGEEECBI{GHKDCDCBDGFHFGEDGFCCDCCHEHCEEECBDBABCDDA987669;<?>====
@77b210ed-2ef9-4177-a822-46b36576ea4d runid=3ffb29643267db9bb8aae685166434a5232ac074 sampleid=1_launch read=10637 ch=416 start_time=2024-11-10T18:53:26Z model_version_id=dna_r10.4.1_e8.2_5khz_400bps_sup@v4.2.0 barcode=barcode05
AATTATAGGATCCGCTTTTATTGGGTATGTTTTACCTTGAGGACAAATATCTTTTTGGGGAGCAACAGTTATTACTAATATTTTATCTTCAATTCCATTTTTTAGGGAAAAAAATTGTTTTTTGAGTTTGAGGAAGATTTTCCGTTGATAATCCTACATTAAATCGATTTTTTTCTTACATTTTTTAATACCTTTAATAATTTTAGCTATATCAATAATTCATTTATCTATGCTTCATGAAAAAGGCTCGTCTAACCAAATAGGATTAAATTCAAGAAAAGATAAAATCTATTTTAATAAAAGATTTATATTTAAAGATTTAATTTCTTTAATATTAATAGTAATATTTTATTGCTTAATATTATCATTTTTTATTGATTTTCATTTTAGAATAGCAAAGGAAAATTTTTTTCCAGCTGATCCTTTAAATACACCTTTACATATTAAACCTGAATGATACTTTATATTTGCTTACGCAATTTTACGATCTGTACCAA
+
EIDDAA===>?BA@@ABEIN{HDCEECGEFHGIG\FD4111244,-+))*)*))(()6AEEB@<99::<BBDGCBBECCDCDKIHGFE{D@9888A@B@@E@;1111<@GL{{MHJFFEGHFD++++<CACFEDDDG@@@?<;..79:?>>>>?@??>==?>@@=<;<<?DDLL63=++BABDF{MJDA???@BEFGC?>>>A@??@@BAABB===;<<+))))86<@@=A>AA@=>>=;:<>BBBB@:8888:<<???@>>>==>?====>@A>=>@LCADCA@BDEDCB??@@@@=;;;==;;;<<><<<==B@=<<<=?CBBCBBCDB@?==<>=>=<:99::<=@BA>><<<;;:;:::<<==<<?>=;>.....BCC?A>?@BB=<<:999:;<>?>??=???DGFDDB<;;<;<=<=>@@@?==;:99:11711<;:99:;;>?>;:877779:<=><<:99::;<;:755556<>>>:222228:;;;:9
@f7135bea-adcb-4d2e-a37c-8b723ca579bf runid=3ffb29643267db9bb8aae685166434a5232ac074 sampleid=1_launch read=24348 ch=314 start_time=2024-11-10T18:53:27Z model_version_id=dna_r10.4.1_e8.2_5khz_400bps_sup@v4.2.0 barcode=barcode05
TGGTACAGATCGTAAAATTGCGTAAGCAAATATAAAGTATCATTCAGGTTTAATATGTAAAGGTGTATTTAAAGGATCAGCTGGAAAAAAATTTTCCTTTGCTATTCTAAAATGAAAATCAATAAAAAATGATAATATTAAGCAATAAAATATTACTATTAATATTAAAGAAATTAAATCTTTAAATATAAATCTTTTATTAAAATAGATTTTATCTTTTCTTGAATTTAATCCTATTTGGTTAGATGAGCCTTTTTCATGAAGAATAGATAAATGAATTATTGATATAGCTAAAATTATTAAAGGTATTAAAAAATGTTAAAGAAAAAAATCGATTTAATGTAGGATTATTAACGGAAAATCTTCCTCAAACTCAAAAAACAATTTTTTTCCCTAAAAATGGAATTGAAGATAAAATATTAGTAATAACTGTTGCTCCCCAAAAAGATATTTGTCCTCAAGGTAAAACATACCCAATAAAAGCGGATCCTATAATTA
+
@==>FFMLFOFEEFHKIGIDFDFFGDEMTLPJIK{OGIHPFKK{EFRGGJJN{NJ{IKJ{HGMJL{Q{OLKISI>=====>>B@ACGSL{IFDC4=@337/0AASHJFIIMNO{{OHKJKFGK{{IH{KKPOHHVHHJGOFLJIGFHOJ{MHQGHKMF{Q{LG{HECFJPJILKKJ{NHELDJG{J{JMIFIFLG{{N{{FJKHJGKFEEKGJ{GDDIMKGGJAAAGQHHG@0////0B<=KLGHHKDCFEDDEHMMOJJHH{IL{GJGWFIHHHEEFEGEOGHG{FGDDDGGIIH{HFJJGEEEDFFHF..5566:1/.**,CC>>?B{{GF;::::HIKIDCBBDJNNJFGEECCCCEI{IH{LIEKJI{{QILFHEFFECCBCHM{{{{<91>?>GIEEBCB@A???>=>>>A@@BAA@?>>=====>@AE?<<+++++16679:::;=?@CBBCCAA???@BA??===>>??C=<;;<=:555459:<99989<
@5ee3a5bf-5287-41b4-809c-4d4b16ecd021 runid=3ffb29643267db9bb8aae685166434a5232ac074 sampleid=1_launch read=19737 ch=231 start_time=2024-11-10T18:53:29Z model_version_id=dna_r10.4.1_e8.2_5khz_400bps_sup@v4.2.0 barcode=barcode05
TGGTACAGATCGTAAAATTGCGTAAGCAAATATAAAGTATCATTCAGGTTTAATATGTAAAGGTGTATTTAAAGGATCAGCTGGAAAAAAATTAGTTGCTATTCTAAAATGAAAATCAATAAATGATAATATTAAGCAATAAAATATTACTATTAATATTAAAGAAATTAAATCTTTAAATATAAATCTTTTATTAAAATAGATTTTATCTTTTCTTGAATTTAATCCTATTTGGTTAGATGAGCCTTTTTCATGAAGAATAGATAAATGAATTATTGATATAGCTAAAATTATTAAAGGTATTAAAAAATGTAAAGAAAAAAATCGATTTAATGTAGGATTATCAACGGAAAATCTTCCTCAAACTCAAAAAACAATTTTTTCCCTAAAAATGGAATTGAAGATAAAATATTAGTAATAACTGTTGCTCCCCAAAAAGATATTTGTCCTCAAGGTAAAACATACCCAATAAAAGCGGATCCTATAATTA
+
A::HGKL{JIEMNGF{KLJGDEHIKGJFEEDGFKKGHHKHIKGL@???@FJHNMKJHJFGHFHR{HG{WQKHL{OJHIIILEB<991011*''')))))?BCCBEABACCBBGIGF866660..@E{JFFHHIIGEDFDCBDC=;FEEGFGFQGK{IHG{JEBC{MP_LGKK{DFEEDH_HHIEDCDGEHH{S{GKHFIDKCCDBDI{KLFHKECDE55555MEGEGDFFDFGEDRGMEEDDBBDBDDHFD<88FFDDCCCBCCCEDLDDDGCEGHFGDGCB@??@AABEFFFFBCBA@@@@BB<=HHFDB@@?@BCFDJJGFGJ?88889EEDC@??>>?@AAA@?;9999<CEBBBB?@?@@B@A=<<@@BA@>>>?>HIILFE;BCBCCB@>?>==<<<;;;<=>@?=<<<:::::;<<===?@77666>=B?97;8888<>9>=<<<<<;;;;<=>=<:::;537449957411123777776667
@af1c67c5-8313-4422-9aed-13a966ba9664 runid=3ffb29643267db9bb8aae685166434a5232ac074 sampleid=1_launch read=103256 ch=5 start_time=2024-11-10T18:53:22Z model_version_id=dna_r10.4.1_e8.2_5khz_400bps_sup@v4.2.0 barcode=barcode05
AATTATAGGATCCGCTTTTATTGGGTATGTTTTACCTTGAGGACAAATATCTTTTTGGGGAGCAACAGTTATTACTAATATTTTATCTTCAATTCCATTTTTAGGGAAAAAAATTGTTTTTTGAGTTTGAGGAAGATTTTCCGTTGATAATCCTACATTAAATCGATTTTTTCTTTACATTTTTTAATACCTTTAATAATTTTAGCTATATCAATAATTCATTTATCTATTCTTCATGAAAAAGGCTCATCTAACCAAATAGGATTAAATTCAAGAAAAGATAAAATCTATTTTAATAAAAGATTTATATTTAAAGATTTAATTTCTTTAATATTAATAGTAATATTTTATTGCTTAATATTATCATTTTTTATTGATTTTCATTTTAGAATAGCAAAGGAAAATTTTTTTCCAGCTGATCCTTTAAATACACCTTTACATATTAAACCTGAATGATACTTTATATTTGCTTACGCAATTTTACGATCTGTACCAA
+
ACDA=:0//02;<;;@CDKC88777<<A>::999;=FC9:CDBCBCFCG{KIEEGBAGECDDCCAB?>???CBCABAABABABDGQCCB@==<?ADBBDD{K@;<;<C{K{{{{IEACBB{G:76..../@BBB@@AAADCB==>>@@=<=>?@=<<<<B7760//./377:5...+69889>CB@><:::;<A?A><<<=?CBA?=;::::;;<<;;999::=<=<<<;;<;<:88888;:;:999:::::999:866567889:9:;78;:997/+(((62234>43344521///29:9:<=>>=:::;;>=;::;<8844;69950367::8899655569;<@A@@@=<=;:98899::66662211/2*((%%%%&)0246111/-))*)))+,9:<:<==@AB@@;569:8766679=<=<;9898866=679:99:8899987765444556899;9999:::986333359;;;4////06666/,,
@4edfcb65-b7ec-4ca3-b942-27d9cdd9fb3a runid=3ffb29643267db9bb8aae685166434a5232ac074 sampleid=1_launch read=10416 ch=483 start_time=2024-11-10T18:53:34Z model_version_id=dna_r10.4.1_e8.2_5khz_400bps_sup@v4.2.0 barcode=barcode05
AATATAGGATCCGCTTTTATTGGGTATGTTTTACCTTGAGGACGAACATCTTTTTGGGGAGCAACAGTTATTACTAATATTTTATCTTCAATTCCATTTTTAGGGAAAAAAATTGTTTTTTGAGTTTGAGGAAGATTTTCCGTTGATAATCCTACATTAAATCGATTTTTTTTCTTTACATTTTTTAATACCTTTAATAATTTTAGCTATATCAATAATTCATTTATCTATTCTTCATGAGAAAGGCTCATCTAACCAAATAGGATTAAATTCAAGAAAAGATAAAATCTATTTTAATAAAAGATTTATATTTAAAGATTTCCATTCTTTAATATTAATAGTAATATTTTATTGCTTAATATTATCATTTTTTATTGATTTTCATTTTAGAATAGCAAAGGAAAATTTTTTTCCAGCTGATCCTTTAAATACACCTTTACATATTAAACCTGAATGATACTTTATATTTGCTTACGCAATTTTACGATCTGTACCAA
+
GJ{KLEDGFEGI;:::6324:::@CFGIFJ{HHHIHC;<CB:8'''&&(((,-?==DKHHEGGGDEDCHHELHKKLH{FHJOLRHIRI;<;45EEEEFFHHIGGICIMJ{{{L{JEDDES{LGBEFCBGHFGGKKHH{D>D>>?DFEIJEHEJFEFEECCGFB87777A7G{{I@A?67222222GDED>>?>;:9GJDDBEEIJOJPEEECEDDDEEFDEDCCC?HEGGFEEEDEB@@@@@@@?A??@BDDEEFEGFDCCB@@@ABCGC@A/////3>>;ABCDECDAAA@?DFFCA@?@ABBCDEEEDEDEEFG????=62**-)),,+4BBBBBABAA@@@@ACDIIHGKDBDA@@@@AAAAA@AADDNGJEDDEE>@REGFIFKKFEEB???>>@AAAACBBDDCCJHFB88>BAABAA?=3.076.----++0,0;>=<<;<=AA@>=<:99:;66666?>=>?@BBB?<9999;@ACB>54444<=65555
@3c11c2a4-7a4b-449c-924f-ea676dbb3f74 runid=3ffb29643267db9bb8aae685166434a5232ac074 sampleid=1_launch read=9242 ch=293 start_time=2024-11-10T18:53:36Z model_version_id=dna_r10.4.1_e8.2_5khz_400bps_sup@v4.2.0 barcode=barcode05
AATTATAGGATTCGCTTATTGGGTATGTTTTACCTTTGAGGACAATCTCTTTTGGGGAGCAACAGTTATTACTAATATTTTATCTTCAATTCCATTTTTAGGGAAAAAAATTGTTTTTTGAGTTTGAGGAAGATTTTTCGTTGATAATCCTACATTAAATCGATTTTTTTCTTTCATTTTTAATACCTTTAATAATTTTAGCTATATCAATAATTCATTTATCTATTCCTCATGAAAAAGGCTCATCTAACCAAATATCGGATTTAATTCAAGAAAAGATAAAATCTTTTGTTTTTAATAAAAGATTTATATTTAAAGATTTAATTTCTTAATATTAATAGTAATATTTTATTGCTTAATATTATCATTTTTTATTGATTTTCATTTTAGAATAGCAAAGGAAAATTTTTTTCCAGCTGATCCTTTAAATACACCTTTACATATTAAACCTGAATGATACTTTATATTTGCTTACGCAATTTTACGATCTACCAA
+
KIJE:=+++7942---//6<;;>@EKKKKI>===<=0,-3211-,+)((()1.)...*=A@ABCFIJGJHCCBCCLGFJSGG{GG{FBJDFIIHGHEK{=<<858>??=<<><5555?E33323:69<=?AEFB@?=:/))*5ABGFIFHJFMMFL{JLJECECCGJP{{4470((%%&&**3BCFHFDDECFGIHG{GQJKFJGBB@???@DFY??=>>ACCHGSKIFH<<<45888DEDFE<4213446@::;:54.((((*)%(**,,.779:>1;988<;8631/--+*(())8?@BKGBI{IHEHIJHHJGGGEEFC=AIF{J{{EDIJGK=<=:999:HE{{M{{U{L{IFDGINJ{FIGHIDJKIIG////0FISCD7>J73EDCCBELFEJGKJGUHKUELN{{{F?@APKFIBECB@66<<8850+)(*(,-===A??{GFGFDGFDHHGDEFGGIGHJ{I{KN@????@>?@C=<2110////44
@700ced9b-58c6-449d-a852-801d97c8d3e2 runid=3ffb29643267db9bb8aae685166434a5232ac074 sampleid=1_launch read=8325 ch=226 start_time=2024-11-10T18:53:41Z model_version_id=dna_r10.4.1_e8.2_5khz_400bps_sup@v4.2.0 barcode=barcode05
AATTATAGGATCCGCTTTTATTGGGTATGTTTTACCTTGAGGACAAATATCTTTTTGGGGAGCAACAGTTATTACTAATATTTAATCTTCAATTCCATCTTTAGGGAAAAAAATTGTTTTTTGAGTTTGAGGAAGATTTCCGTTGATAATCCTACATTAAATCGACTTTTTTCTTTACATTTTTTAATACCTTTAATAATTTTAGCTATATCAATAATTCATTTATCTATTCTTCATGAAAAAGGCTCATCTAACCAAATAGGATTAAATTCAAGAAGAGATAAAATCTATTTTAATAGAAGATTTATATTTAAAGATTTAATTTCTTTAATATTAATAGTAATATTTTATTGCTTAATATTATCATTTTTATTGATTTTCATTTTAGAATAGCAAAGGAAAATTTTTTTCCAGCTGATCCTTTAAATACACCTTTACATATTAAACCTGAATGATACTTTATATTTGCTTACGCAATTTTACGATCTGTACCAA
+
;FGJ{GJIKH{LJJVJL{IK{{M{GQI{PLHI{LGGIH>?@ACDCAB?BFGEC@A>?MJKLVIEH[IPGI{KMFMKGI{GGQGI{HJP{L{K{KI\KGIPP{H{JFBHII{{{POHJG{KLOGHBBCLH{J{GGPLFF?3D;;DIIIHH{H{{{LMJIJNK{IDEFEBDGNKBCCB?EGFKMJM{IRFIRQR{MONIJMGIX{M{MGMKJKLLHHJEHPFJFIGJGHFHGGM{LIGHHHIHRJJJFHJHHHKHIIMQTKJJ{IIMKHFPHMLELJG{EFIHFFI{INI{FIGI{JGEFCCEEEFJKINHDDD?DD@CDCDIJHGJHQI?55HGIJJJFFJGHFIHIJ{]JJH{FFFEKHEFFGHEHEFJJ{HNOII{GR{JIIJJ{HEGFCCDECEDGDEELNIJKJS{{FE9:FGGFEMDIHKK{FGJIEFCEGKGMOFMGHDGEDCDCCBCBDDCBEDIGFGGF@???>>A?>>>>DFFEC;;;;;?AABBCC
@c5c59b9a-bfdd-4fcc-9cfe-0ff9aa18a3c8 runid=3ffb29643267db9bb8aae685166434a5232ac074 sampleid=1_launch read=11771 ch=196 start_time=2024-11-10T18:53:34Z model_version_id=dna_r10.4.1_e8.2_5khz_400bps_sup@v4.2.0 barcode=barcode05
AATTATAGGATCCGCTTTTATTGGGTATGTCTTACCTTGAGGACAAATATCTTTTTGGGGAGCAACAGTTATTACTAATATTTTATCTTCAATTCCATTTTTAGGGAAAAAAATTGTTTTTTGAGTTGAGGAAGATTTTCCGTTGATAATCCTACATTAAATCGATTTTTTTCTTACATTTTTTAATACCTTTAATAATTTTAGCTATATCAATAATTCATTTATCTATTCTTCATGAAAAAGGCTCATCTAACCAAATAGGATTAAATTCAAGAAAAGATAAAATCTATTTTAATAAAAGATTTATATTTAAAGATTTAATTTCTTTAATATTAATAGTAATATTTTATTGCTTAATATTATCATTTTTTATTGATTTTCATTTTAGAATAGCAAAGGAAAATTTTTTTCCAGCTGATCCTTTAAATACACCTTTACATATTAAACCTGAATGATACTTTATATTTGCTTACGCAATTTTACGATCTGTACCAA
+
UZ{KGGFEGJN{O{FHFKKK{JJHI{I{T{EMGEJGA,,,,04<54202<89899>:;;:7FEHCCEGLGIMSGTS{HITFHFTH{I{JJ=<<<<B-,,,,855863;E?HIHHFFCBBBK@..--,'&*,<FFGEFGEFF;;?@ABIWRKF{K{JNIOJJIEHG{M{KK{{;;;67BACFABOFNMFQJKPII{MFH{DFCAIEHG{IEG;;;;=KDA@@ABAQFHEGGJL{LFUGDFG{JKGJKIIGIKHIFHFGIIIEGGFIILIFIKEIHJENIGGJGFPIIKGJGHGLID;<EJFIFGGLFMHJGPK{IFFECFFHHI{IHFD?>ABAECBCCCACBCFEEGKJFHFCDCCDDDDHEFHEFJGINTIGFEIEFIRP@EB{@;=<<<<ABABCBDFEA@AAAJFFA??99<@A@EFGIHFEGOFBAA@AABHDGFECDCGEEDBE@@??>?@AAAABCDEABBCDCDCA<<<<=BCEB@88879?@CAAA@
@8e7bd5a5-ddf2-459b-8fdf-012506fe5bf1 runid=3ffb29643267db9bb8aae685166434a5232ac074 sampleid=1_launch read=11863 ch=115 start_time=2024-11-10T18:53:35Z model_version_id=dna_r10.4.1_e8.2_5khz_400bps_sup@v4.2.0 barcode=barcode05
TGGTACAGATCGTAAAATTGCGTAAGCAAATATAAAGTATCATTCAGGTTTAATATGTAAAGGTGTATTTAAAGGATCAGCTGGAAAAAAATTTTCCTTTGCTATTCTAAAATGAAAATCAATAAAAAATGATAATATTAAGCAATAAAATATTACTATTAATATTAAAGAAATTAAATCTTTAAATATAAATCTTTTATTAAAATAGATTTTATCTTTTCTTGAATTTAATCCTATTTGGTTAGATGAGCCTTTTTCATGAAGAATAGATAAATGAATTATTGATATAGCTAAAATTATTAAAGGTATTAAAAAATGTAAAGAAAAAAATCGATTTAATGTTGGATTATCAACGGAAAATCTTCCTCAAACTCAAAAAACAATTTTTTTCCCTAAAAATGGAATTGAAGATAAAATATTAGTAATAACTGTTGCTCCCCCAAAAAGATATTTGTCCTCAAGGTAAAACATACCCAATAAAAGCGGATCCTATAATTA
+
GCBADF{KL{JHMIHKG{LHGJNG{KHJRI{J{JLKJH{JPKGKGI{HI{LJ{MJMTFFIH{MK{{LJIOLKLFL{D><8889<<>=?CKX{JFIG{YKUK{LH{{GGJJ{MNK{NQKKLONHFG>BBHFCDFDEHFIKJKIIA@@?AA14<;;:;=GDFHK{MMPHIJ[{{PJML{KNNQJJOIKJ{KKFGKHNJI{H66422.*222333<::9888:0<<9:>BBCGIHI{{GGHB?AGTJNH{IFZFEBCIJHIGKJH{IHNKEDFIDHEEDDDDGLHIMJMHGHGIGHGML{{G{GOFJGHHMIIJGIP{{{IKGMHHILFH{{{{EAAAABBDOKIFGGFKJMJKEGJEDFEEKOIKCCAB@CFHKIL{HEFHIEDHEGGK{{{JEE2CDECIF?>>>77667FFFDFGIGEFCB@?>??@BABBCEFEB?@;898<<=EFDBABBFEFEFEIBAAAAFGHJNHDCBB>/4A@A@?BA>=<;;=>@?>===?
@2340290a-b062-4b4b-862d-bc4f71bb6014 runid=3ffb29643267db9bb8aae685166434a5232ac074 sampleid=1_launch read=10401 ch=311 start_time=2024-11-10T18:53:52Z model_version_id=dna_r10.4.1_e8.2_5khz_400bps_sup@v4.2.0 barcode=barcode05
TGGTACAGATCGTAAAATTGCGTAAGCAAATATAAAGTATCATTCAGGTTTAATATGTAAAGGTGTATTTAAAGGATCAGCTGGAAAAAAATTTTCCTTTTGCTATTCTAAAATGAAAATCAATAAAAAATGATAATATTAAGCAATAAAATATTACTATTAATATTAAAGAAATTAAATCTTTAAATATAAATCTTTTATTAAAATAGATTTTATCTTTTCTTGAATTTAATCCTATTTGGTTAGATGAGCCTTTTTCATGAAGAATAGATAAATGAATTATTGATATAGCTAAAATTATTAAAGGTATTAAAAAATGTAAAGAAAAAAATCGATTTAATGTAGGATTATCAACAGGAGAATCTTCCTCAAACTCAAAAAACAATTTTTTTCCCTAAAAATGGAATTGAAGATAAAATATTAGTAATAACTGTTGCTCCCCAAAAAGATATTTGTCCTCAAGGTAAAACATACCCAATAAAAGCGGATCCTATAATTA
+
DECBFDFDBBA@ABAACCDA@=>===A@ABACCDCEFFDCCCBCBBBBBDFDFEDDBABCEEFGGHHGEIJHKJJICGFFEGLFCDGLHEGN@?41523>6,DEGHEDHJFGL{JHHGHECDEBABBDFY{KFDCCCCDEB@CCBDC<:954=554448>?::DFEEDFGHEEEGFFDCBAABCDLIDDECBFBHGIFEJFNFCFCCDAA@@AHEIFKIFFD@=99ACDFCCDCDEFDI><<CI<<<;<@@@?BAGMFIEDCA@??@@@ABA@@@BABACBCCDBCCB?>?>?BBDDFGBBBAAA>@===???@ABCA?>>=>ADCFHRGGGA9999:BCCCCACBCCDEEEA@=44444>DDBDCCAA<;;;;<?0000BBBBBJF{RP{KIJB;@CA<<<<<??>>AAA@????@A@??>>>>==>>>?@A?A>=>==<4+AABBB?>>>@@@ACBBB???>?@@ACA@>==>>?@>><<<>:655559::;;9999
@bc192a2a-f3f9-476d-a374-eb1b080afeea runid=3ffb29643267db9bb8aae685166434a5232ac074 sampleid=1_launch read=10990 ch=303 start_time=2024-11-10T18:53:45Z model_version_id=dna_r10.4.1_e8.2_5khz_400bps_sup@v4.2.0 barcode=barcode05
TGGTACAGATCGTAAAATTGCGTAAGCAAATATAAAGTATAAATTTTCAGGTTTAATATGTAAAGGTGTATATTAAAGGATCAGCTGGAAAAAAATTTTCTTTTGCTATTCTAAAATGAAAATCAATAAAAAATCATAATATTAAGCAATAAAATATTACTATTAATATTAAAGAAATTAAATCTTTAAATATAAATCTTTTACTAAAATAGATTTTATCTTTTCTTGAATTTAATCCTATTCAGTTAATGAGCTTTACCATGAAGAATAGATAAATGAATTATTGATATAGCTAAAATTATTAAAGGTATTAAAAAATGTAAAGAAAAAAATCGATTTAATGTAGGATTATCAACGGAAAATCTTCCTCAAACTCAAAAAACAATTTTTTTCCCTAAAAATGGAATTGAAGATAAAATATTAGTAATAATTTTTGCTCCCCAAAAAGATATTTGTCCTCAAGGTAAAACATACCCAATAAAAGCGGATCCTATAATTA
+
B<<==BNJ?>===K{{{{KO{JOGDDFCCDCEMHNGGGA>++*))))(),,-6JIH{HHLGHGDLN{EE0)'*+**/0J{HDA@AB87789;FC?<942,'&&+)-=@@@BAFGIGJ@===HKF>><6791/02-+++,:BCEAAPK{{{HLJ{{MWKKKIJULQ{{{{XMKJ{I{{{HHQKWNJNMFJ{{LII{{NIGMR{H(((((NHIIMHJ{GDMEDDH{AOI==BBCEGHIRLP{GE,*)''))+,-73*(($$$$$$%'02<A??CHGR{QLKGKKNK{LGIK{FEEDEFNKBBBBBGI{{PK{I{D>=>{GC@?==>@{WKQJ{{{G11112;86+*'''''(((&3467IO{{{{KJMJHIK{{{{IWFFEBEEDCG@AHADGFIGC7{{ZN{LGFFFJ{{GHLHF{FFIJQGE877788A>B>=<=9899984*8DDDGBA@<DE,3///0<=ADOSKUK{LJEKGHEFGHFKI@LEEBDCDEFDHECID
@99e08cda-1f21-4dfa-8682-7fdade9a4738 runid=3ffb29643267db9bb8aae685166434a5232ac074 sampleid=1_launch read=12727 ch=44 start_time=2024-11-10T18:53:45Z model_version_id=dna_r10.4.1_e8.2_5khz_400bps_sup@v4.2.0 barcode=barcode05
TTAGATACCGCTTTTATTGGGTATGTTTTACCTTGAGGACAAATATCTTTTTGGGGAGCAACAGTTATTACTAATATTTTATCTTCAATTCCATTTTTAGGGAAAAAATTGTTTTTTGAGTTTGAGGAAGATTTTCCGTTGATAATCCTACATTAAATCGATTTTTTTCTTTACATTTTAATACCTTTAATAATTTTAGCTATATCAATAATTCATTTATCTATTCTTCATGAAAAAGGCTCATCTAACCAAATAGGATTAAATTCAAGAAAAGATAAAATCTATTTTAATAAAAGATTTATATTTAAAGATTTAATTTCTTTAATATTAATAGTAATATTTTATTGCTTAATATTATGATTTTTTATTGATTTTCATTTTAGAATAGCAAAGGAAATTTTTTTCCAGCTGATCCTTTAAATACACCTTTACATATTAAACCTGAATGATACTTTATATTTGCTTACGCAATTTTACGATCTGTACCAA
+
2.':77777679<<=<55555?AHFFFM{JF@?A))9BCIFIHFHNLHI{RLACEA>A@9999FGFHGHK{SIFIKVK{QU{{HKGPQOKNI{ILNN{?:90-0//3?33333G{PIBA?>@86688?ACDCCC?9<444=>BBABBDEEB@@@@?A@??BABE{W{MB??=9;==;8ACBA@@BCGGJFGB@@ACKINEBAA?>>??@>==>>?@AAACCBBBCBC>42224?@@B>?>><::..----&&&&(++++89::<<.....1;==>>>>AADEB=88889><<=>?@???@AA?>>>>A@>>>>633?=?>@BAAA=;;;99:<;;<;;<==@CB>?>>><988;:;<<,,,,,DEFB@??>?@@DDCCBCA>>==<;<>>??=A>=?>?@EGGEC@;::<<<<>>@BB=@@99;;:;;75555=;;;;;:9::9::98:::::::8:999::;;;:844445;=??;322238<<:::8
@f23b2405-6f08-4e5f-ab59-9a0b12747e02 runid=3ffb29643267db9bb8aae685166434a5232ac074 sampleid=1_launch read=12832 ch=1 start_time=2024-11-10T18:53:52Z model_version_id=dna_r10.4.1_e8.2_5khz_400bps_sup@v4.2.0 barcode=barcode05
AATTATAGATACCGCTTTTATTGGGTATGTTTTTACCTGAGGACAAATATCTTTTGGGGACAAGATTAATTTGTATTACTAATATTTTATCTTCAATTACACTTGGGGAAAAAATTGTTTTTTGAGTTTGAGGAAGATTTTCCGTTGATAATCCTACATTAAATCGATTTTTTTCTTTAGATTTTTTAATACCTTTAATAATTTTAGCTATATCGATAATTCATTTATCTATTCTTCATGAAAAAGGCTCATCTAACCAAATAGGATTAAATTCAAGAAAGAATAAAAATCTATTTTAATAAAAGATTTATATTTAAAGATTTAATTTCTTTAATATTAATAGTAATATTTTATTGCTAATATTATCATTTTTATTGATTTTCATTTTAGAATAGCAAAGGAAAATTTTTTTCCAGCTGATCCTTTAAATACACCTTTACATATTAAACCTGAATGATACTTTTTATATTTGCTTACGCAATTTTACGATCTGTAAGAA
+
>?@E;:1+('&&&&&()++),3234?AEACCD=9++**')*,,./0////,,,,*(+*()''(+*++%%%%&%&%%&))+1144456663221.**))++*()*%%%%&&&&&&&&(()**./****,.((((,8:74335370089?ABYDBBB=====BAB@@<<<<=EFJI9962)(('(+,,00<B??==40(8>877730///7777746666=A@@>@@A@IA@@?>==<:9::;;<>DAA@A::99:@@AA?@@>??>???@<<=9./../1=311119<=DG@A@@ADBB?=;==ABA@BACCC@A@?ACAB@@@=?B@?77776?<;<<778*(((*/---+)%''&%'&&':;;::>?=>?ACB=>==?CC<-----,+76655799998<<=<;:98333-(((-19:;=ABBFD@==<;;;;3105037;;78887888798989:;<>?95334)(()))*732---..111//-,,,-////010
@577d397e-888a-40c1-b968-9c0b5d73f8bf runid=3ffb29643267db9bb8aae685166434a5232ac074 sampleid=1_launch read=12347 ch=289 start_time=2024-11-10T18:53:57Z model_version_id=dna_r10.4.1_e8.2_5khz_400bps_sup@v4.2.0 barcode=barcode05
TGGTACAGATCGTAAAATTGCGTAAGCAAATATAAAGTATCATTCAGGTTTAATATGTAAAGGTGTATTTAAAGGATCAGCTGGAAAAAAATTTTCCTTTGCTATTCTAAAATGAAAATCAATAAAAAATGATAATATTAAGCAATAAAATATTACTATTAATATTAAAGAAATTAAATCTTTAAATATAAATCTTCTATTAAAATAGATTTTATCTTTTCTTGAATTTAATCCTATTGGTCAGATGAGCCTTTTTCATGAGGAATAGATAAATGAATTATTGATATAGCTAAAATTATTAAAGGTATTAAAAAATGTAAAGAAAAAAATCGATTTAATGTAGGATTATCAACGGAAAATCTTCCTCAAACTCAAAAAACAATTTTTTTCCCTAAAAATGGAATTGAAGATAAAATATTAGTAATAACTGTTGCTCCCCAAAAAGATATTTGTCCTCAAGGTAAAACATACCCAATAAAAGCGGATCCTATAATTA
+
F44IC@@<87655679DIPHGFDEHFHFEG{NIBABBDEMJGELFGGKPLMIKJLGJMIGKIK{NIV{{J{{{ILJKTIQXGOJ{{JL{{{JCC=<322524===>KG{JGKFKL{G{{IHGKFKJIJTIGIHIKIHHIGIHH>===AEB@JJE>>AABBDDKGH{KHIOIVK{QO{GN{IKGFKO{I{KCBCJJ{JHKH{{HIGJNEDFGIFG{GIFHJHHEADOIHLEKGJGHN{HHGGBEHFFGFDDDCDFLKKIQNGNIGHWIIFFGKFGHHFHEJcHGMIJHGEBDEDGIGPHHFEFIDIDFGFBE@FIJJDA??AD?@ECD{{GC:::::EKJIDDCBCCEDDDCCA>>?>ALGKGMGEDEEKIGHHFGGCEHBCB@CEM{{RH{I8FIGJGGDA@??@@ABBBCBACBCBAA@?>>=>>>>???ABAB@?@<;EFEFCA????@??A@@BAA@@@?@ABA@>=>=>@@==<<<>:544348;<::999;
@7a9eb7d9-0760-4652-a402-4a259c85bcbf runid=3ffb29643267db9bb8aae685166434a5232ac074 sampleid=1_launch read=9614 ch=230 start_time=2024-11-10T18:54:03Z model_version_id=dna_r10.4.1_e8.2_5khz_400bps_sup@v4.2.0 barcode=barcode05
AATTATAGGATCCGCTTTTATTGGGTATGTTTTACCTTGAGGACAAATATCTTTTTGGGGAGCAACAGTTATTACTAATATTTTATCTTCAATTCCATTTTTAGGAAAAAAATTGTTTTTTGAGTTTGAGGAAGATTTTCCGTTGATAATCCTACATTAAATCGATTTTTTTCTTTACATTTTTTAATACCTTTAATAATTTTAGCCATATCAATAATTCATTTATCTATTCTTCATGAAAAAGGCTCATCTAACCAAATAGGATTAGAATTAGAAAAGATAAAATCTATTTTAATAAAAGATTTATATTTAAAGATTTAATTTCTTTAATATTAATAGTAATATTTTATTGCTTAATATTATCATTTTTTATTGATTTTCATTTTAGAATAGCAAAGGAAAATTTTTTTCCAGCTGATCCCTTAAATACACCTTTACATAAACCTGAATGATACTTTATATTTGCTTACGCAATTTTACGATCTGTACCAA
+
EIEGDD<;;;>>>:9980.--..0:>@BACEDA=;;;9768:<78876:@=>==DF@AA@EEHHFGMIKVFEHFLJPHEINGIH*******?<=?E<;=;84..-''/<BDIGGIFFK{KKED@CC=:;EDGHGGEEG:5D>?BEDOEDGDEGEFHEEGEDFFEEJJML{{{?44/,.888866::FDDCDCEFIPLGGDDFEJUKGFFCCBBBDAABABECGFCDEGEGEEHKFDDBA?@@B@A@AAABCBBCBA@BAA98889<A742220--,:<>?@>>@@E==<<=CCDAA??@CBEDEJGFCBADBEGCCBCDFHHEHFHGHB>>=<=>>>@?==<<=@ADDDCECAA@@>?=<==>?@@DDFJFEBBAABCIFEE@D@7388867=?@BCBBCCBBCEHJ{FG;:((>>>=???@??;;<<@DCCBABD?3--(')?BGBB?===<>?@AB0B@??@@CBBA=::::<@AB@?66556;===<<;
@7b049e7c-6312-481f-bfb8-68732ab67238 runid=3ffb29643267db9bb8aae685166434a5232ac074 sampleid=1_launch read=15607 ch=127 start_time=2024-11-10T18:54:00Z model_version_id=dna_r10.4.1_e8.2_5khz_400bps_sup@v4.2.0 barcode=barcode05
TGGTACAGATCGTAAAATTGCGTAAGCAAATATAAAGTATCATTCAGGTTTAATATGTAAAGGTGTATTTAAAGGATCAGCTGGAAAAAAATTTTCCTTTGCTATTCTAAAATGAAAGTCAATAAAAAATGATAATATTAAGCAATAAAATATTACTATTAATATTAAAGAAATTAAATCTTTAAATATAAATCTTTTATTAAAATAGATTTTATCTTTTCTTGAATTTAATCCTATTTGGTTAGATGAGCCTTTTTCATGAAGAATAGATAAATGAATTATTGATATAGCTAAAATTATTAAAGGTATTAAAAAATGTAACGAAAAAAATCGATTTAATGTAGGATTATCAACGGAAAATCTTCCTCAAACTCAAAAAACAATTTTTTTCCCTAAAAATGGAATTGAAGATAAAATATTAGTAATAACTGTTGCTTCCCAAAAAGATATTTGTCCTCAAGGTAAAACATACCCAATAAAAGCGGATCCTATAATTA
+
JJM{IMK{J{I{HM{MK{{{{M{KJ{G{{RRJKKHLFJJKFJIG;::;;JKNLIHKJ{IIIHJ{KPQMH{UJ{JGL{IHILJN{U{LLK{JMIFCFE@@GBFMLNOG{KIL{{FHHIFGFIIMJFGGH{K{LGJ_HHEHHDEKDDFCBA?/J{CG@@@@@OMJXK{REHE{\H{L???@)))))9;DG{CCD{KIGL{L{{{MKME942/14=9MBEDDC<?;999;;D;;GFEKHFEB@CHIIFGOIKHIG;1/{DGIIGLOGHJLIMJLG{KIHFK{GJNGJG{JGGHFGEKKHU{KN{FGJLJHKLIJHMJ{{{KKKEFEECFI{{VLREDFEEJXIIIIHEGH{JI{JPNQG{{O{{GGJIHG>>>>>>MHKGGL{JGFFDF{{{OIFC6GLIHL{HIDFFOG{HKJFFHJcKQJJHIEFGGCFFEP{GK{IPGEC=>@@JJEDGEDFABCDBRIJOFJKEHFEDDDFDCACEFFJFFGCAA@??@??:9999
@f944f562-a9f0-4168-af7a-9878fb6e9336 runid=3ffb29643267db9bb8aae685166434a5232ac074 sampleid=1_launch read=11938 ch=112 start_time=2024-11-10T18:53:55Z model_version_id=dna_r10.4.1_e8.2_5khz_400bps_sup@v4.2.0 barcode=barcode05
AATTATAGGATCCGCTTTTATTGGGTATGTTTTACCTTGAGGACAATCTCTTTGGGGAGCAACAGTTATTACTAATATTTTATCTTCAATTCCATTTTTAGGGAAAAAAATTGTTTTTTGAGTTTGAGGAAGATTTTCCGTTGATAATCCTACATTAAATCGATTTTTTTCTTTACATTTTTTAATACCTTTAATAATTTTAGCTATATCAATAATTCATTTATCTATTCTTCATGAAAAAGGCTCATCTAACCAAATAGGATTAAATTCAAGAAGATAAAATCTATTTTAATAAAAGATTTATATTTAAAGATTAATTTCTTTAATATTAATAGTAATATTTTATTGCTTAATATTATCATTTTTTATTGATTTTCATTTTAGAATAGCAAAGGAAAATTTTTTTCCAGCTGATCCTTTAAATACACCTTTACATATTAAACCTGAATGATACTTTATATTTGCTTACGCAATTTTACGATCTGTACCAA
+
<;99766767553234479879:99:::;;<==>>>=5444533453222223,=><=::988888889;;;;;99899<?=;999;:88889;<=?BG?;::9<?BCAB>????BCPFE@>>=:78@=<<;;<<==?633336::88889::999:9;;755558CEECBAA>9;====ADEA=:9889:><?=;::;>BB>=<;::99999977778;<<==;::9:;;;<:<;;:;;;987788999:::;;;<;;;887779:9;;==<+(((877:;<;;<<=>?@:877799899:;<:9:::=>7888((;;<<>>>==;;::;;;;98888:;<>@?==;:::99988887888:;?B@><<<<><>E?>=;872988667779:<<;;<;<<>ABACA>878998999:=:9>?87666679=:<<::99:9:9998877677778:;;::::;<=<;;744435:<<;8/////1116699
@526b50d0-e73f-4fcc-b687-07ca5e645441 runid=3ffb29643267db9bb8aae685166434a5232ac074 sampleid=1_launch read=15816 ch=458 start_time=2024-11-10T18:54:04Z model_version_id=dna_r10.4.1_e8.2_5khz_400bps_sup@v4.2.0 barcode=barcode05
AATTATAGGATCCGCTTTTATTGGGTATGTTTTACCTTTCAGGACAAATATCTTTTTGGGGAGCAACAGTTATTACTAATATTTTATCTTCAATTCCATTTTTAGGAAAAAAATTGTTTTTTGAGTTTGAGGAAGATTTTCCGTTGATAATCCTACATTAAATCGATTTTTTTCTTTTACATTTTTTAATACCTTTAATAATTTTAGCTATATCAATAATTCATTTATCTATTCTTCATGAAAAAGGCTCATCTAACCAAATAGGATTAAATTAAAGGACTAAAATCTATTTTAATAAAAGATTTATATTTAAAGATTTAATTTCTTTAATATTAATAGTAATATTTTATTGCTTAATATTATCATTTTTTATTGATTTTCATTTTAGAATAGCAAAGGAAAATTTTTTTCCAGCTGATCCTTTAAATACACCTTTACATATTAAACCTGAATGATACTTTATATTTGCTTACGCAATTTTACAAATATGTACCAA
+
MMHKJ{KPLLPHG{I{H{HGFLEEGI{K{MI{{NLC;,('((((69:::EFGGCBA<>EED{ISEDCBDH{QKIH{IP{ILK{QKJNL{N{WQMLRHLN{OJH4--*+/3=DEFLDFFGIM{GDB@B=66@@BI{IHE?>=?**DNMJKKHKK{{H{NHJ{MJL{ME{GK{{LCECE93B??=>CIGD?77J\HG{NL{H{KGG{JHKQN{NFH{{J{JZ{J{I{J{KK{HGJIJHGI{{JLGVMMKN{M{JL{NJHOHISF@????><88685---..00005;FEDLJHI{LNIFFFM{KHOLKOKFKGD{INN{{VRIONKIHO{KOMK{NQKJK{GKKIKK{{IJOKHPHJGKJT{GEMGHGJJ{{{GGKKLKKM{M{HHK{NHJUIHGHJMKSNGFHFNL{J{{{LIA@ALHI{LFQ{PP{U{LHGKFEKWJOM{KG{TGJHLFJ{HFEEGIPGEB7IITGIHKN{GNHKFIKM{{JI:3333=333CDE{
@34e192f2-4114-4d62-acd8-779966be8795 runid=3ffb29643267db9bb8aae685166434a5232ac074 sampleid=1_launch read=10603 ch=456 start_time=2024-11-10T18:54:04Z model_version_id=dna_r10.4.1_e8.2_5khz_400bps_sup@v4.2.0 barcode=barcode05
TGGTACAGATCGTAAAATTGCGTAAGCAAATATAAAGTATGATTCAGGTTTAATATGTAAAGGTCTATTTAAAGGATCAGCTGGAAAAAAATTTTCCTTTGCTATTCTAAAATGAAAATCAATAAAAAATGATAATATTAAGCAATAAAATATTACTATTAATATTAAAGAAATTAAATCTTTAAATATAAATCTTTTATTAAAATAGATTTTATCTTTTCTTGAATTTAATCCTATTTGGTTAGATGAGCCTTTTTCATGAAGAATAGATAAATGAATTATTGATATAGCTAAAATTGTTAAAGGTATTAAAAAATGTAAAAGAAAAAAATCGATTTAATGTAGGATTATCAACGGAAAATCTTCCTCAAACTCAAAAAACAATTTTTTTCCCTAAAAATGGAATTGAAGATAAAATATTAGTAATAACTGTTGCTCCCAAAAAGATATTTGTCCTCAAGGTAAAACATTACCCAATAAAAAGCGGATCCTATAATTA
+
2(&&%%'&''&&(,-465<===CAC@B@@?@@B8873;66*)))()*534948:9=;810057;'&&&'2'''&(*'&&&&'('&&(0920002-14--3-/1001,+(((88888=@?'''''667CKQA@@?ABCDA==>A=<=;<CB@A@@;;======A?9:99:IDRIOIJ{XLL{OG;AFGPIGHGKMJIJ{J{]FGMCCIDJGIKIHF?5/.20-+))+EN{JO{UJPIOIDBAEDLIHHGEGJJYGIJ{JSHMLPJLOKJLQ{N{LGPSSJJ{I{{{{{{M{JP{LNMR{KKJK{{K{{M{NHIMI{{HKG>>>@<GER{M{{OECEFCPJM{LLL_ON{NKIL>===>HYLLOH{<6660/////3....DEEEF{H{KL{{EA=.IFFMI{KJESH{IILIMGNIIPJIJ;766789HHDGDGGBAE653126BBD731240++,+**----45563*))'&%&*&'()80:;;@CB?>>>?A@>>===
@682cd912-561b-4846-9028-77ad9b3692ae runid=3ffb29643267db9bb8aae685166434a5232ac074 sampleid=1_launch read=11178 ch=320 start_time=2024-11-10T18:54:13Z model_version_id=dna_r10.4.1_e8.2_5khz_400bps_sup@v4.2.0 barcode=barcode05
AATTATAGGATCCGCTTTTATTGGGTATGTTTTACCTTGAGGACAAATATCTTTTTGGGGAGCAACAGTTATTACTAATATTTTATCTTCAATTCCATTTTTAGGGAAAAAAATTGTTTTTTGAGTTTGAGGAAGATTTCCGTTGATAATCCTACATTAAATCGATTTTTTTCTTACATTTTTAATACCTTTAATAATTTTAGCTATATCAATAATTCATTTATCTATTCTTCATGAAAAAGGCTCATCCAACCAAATAGGATTAGAATTAGAGAAAAGATAAAATCTATTTTAATAAAAGATTTATATTTAAAGATTTAATTTCTTTAATATTAATAGTAATATTTTATTGCTTAATATTATCATTTTTTATTGATTTTCATTTTAGAATAGCAAAGGAAAATTTTTTTCCGGCTGATCCTTTAAATATACCTTTACATATTAAACCTAAATGATATTTTATATTTGCTTACGCAATTTTACGATCTGTACCAA
+
N{HMQKJ{{M{HKGGHE?;;=AD{F{M{JLUK{MMIKK@ASL{I>>=>BHGHA=PKFJJM{Q{P{KMMO{H{HIIIL{{KIMI{LKKH{KIFK{J{HHII{{MJJKHMKLL{T{JNMJ{JJ{GIECE>==?>EFIHD8<+B33AIDKDM{{LKI{LJJJ{MFWVFGJDIO{{<:@()EHFE{{N{HLIEJJ{H{{IGEGG{GKLRFHFRGJIIEGEFFFKNMEGLHHGGLS{JGGEJEFEEDGDFFGFFEEHGHGKQGJI{EC85.*)(((''&&'00-AEEDKM{KHIFFL{QFEEDFHIHGIIIJGFHLFIIEFKGIKK{FFABCEEOHIINJLHGFDECEDHHIHJIIDGKIKJ{JIKDCGHFDHFIFEEEDFIG{KKELI{{HKHGEEFE<<<<=EGIJNLJJI{LDE::?@FH{IKIJNEIGLFEFFFHI{GGEEDCDDFH{J{0///18=<))))*EDCCFFCDC>=???A@EFFED<<<<=ADDCBB@
@6cdb6102-aadd-41a6-863b-1509427e3cd1 runid=3ffb29643267db9bb8aae685166434a5232ac074 sampleid=1_launch read=13203 ch=173 start_time=2024-11-10T18:54:07Z model_version_id=dna_r10.4.1_e8.2_5khz_400bps_sup@v4.2.0 barcode=barcode05
TGGTACAGATCGTAAAATTGCGTAAGCAAATATAAAGTATCATTCAGGTTTAATTTGTAAAGGTGTATTTAAAGGATCAGCTGGAAAAAAATTTTCCTTTGCTATTCTAAAATGAAAATCAATAAAAAATGATAATATTAAGCAATAAAATATTACTATTAATATTAAAGAAATTAAATCTTTAAATATAAATCTTTTATTAAAATAGATTTTATCTTTTCTTGAATTTAATCCTATTTGGTTAGACGAGCCTTTTTCATGAAGAATAGATAAATGAATTATTGATATAGCTATAATTATTAAAGGTATTAAAAAATGTAAAGAAAAAAATCGATTTAATGTAGGATTATAAAACGGAAAATCTTCCTCAAACTCAAAAAACAATTTTTTTCCCTAAAAATGGAATTGAAGATAAAATATTAGTAATAACTGTTGCTCCCAAAAAGATATTTGTCCTCAAGGTAAAACATACCCAATAAAAGCGGATCCTATAATTA
+
C>>ENQOJMHEIFHDFHFIEHEGDBBDCCDECECHDEDGFFFHGDCDDDDGGINLMFECEDDDDCCCCGDHGFCCDCAABCCGGFEGIFGFEDEBDFCCB=BCGECCCBCFDJCCBADE<;:::==758965,,++++778:=<==>>??@?>>?>>>==?>?=<<<<>>>???A@>?>??@<::>?>>=<<>??AA<<73359=<::77=>D@???<7><?>;<<;;?<<CEBB@?@=:54+((())+//1>AFE{FA@>>=>>?A99998;;:///////1////CDBAADBBAAA??@>>B@CCAA90//-,,.*)))*=BBCIFPEC=66667AB@?=====?A@?/-,+(+3345CA<<87799BACBBB?<==>=<;;;=?>@?EBB=2DCDBCA?<<=<<==<;;;;<>=?;:98788899;;<<<==<=221)8;;<;:999;<<;<<;<99889;<=?>>===@=-?=<<<<=;7555579:997667
@bb96a761-0455-46ee-a009-abbdf9bd9e33 runid=3ffb29643267db9bb8aae685166434a5232ac074 sampleid=1_launch read=103282 ch=5 start_time=2024-11-10T18:54:08Z model_version_id=dna_r10.4.1_e8.2_5khz_400bps_sup@v4.2.0 barcode=barcode05
AATTATAGGATCCGCTTTTATTGGGTATGTTTTACCTTGAGGACAAATATCTTTTTGGGGAGCAACAGTTATTAATATTTTATCTTCAATTCCATTTTTAGGGAAAAAAAATTGTTTTTTCTGAGTTTGAGGAAGATTTTCCGTTGATAATCCTACATTAAATCGATTTTTTTCTTTTACATTTTTTAATACCTTTAATAATTTTAGCTATATCAATAATTCATTTATCTATTCTTCATGAAAAAGGCTCATCTAACCAAATAGGATTAAATTCAAGAAAAGATAAAATCTATTTTAATAAAAGATTTATATTTAAAGATTTAATTTCTTTAATATTAATAGTAATATTTTATTGCTTAATATTATCATTTTTTATTGATTTTCATTTTAGAATAGCAAAGGAAAATTTTTTTCCAGCTGATCCTTTAAATACACCTTTACATATTAAACCTGAATGATACTTTATATTTGCTTACGCAATTTTACGATCTGTACCAA
+
876643444544322446<5432236555679:9888767788:42(&'''('-///8:8;865544689111*()145695;99:640//087889;>311/.1;;<;:986412229;+)(((,,334987777899683--//12233233555555577533345=???><891)6:99:=@@>;99889;3/177;879999876566666653444688888766566670///04469887832222678889:8865566898898889888887666753887778;<9766676666787656649955656357799;;;:533334447433346899:968((:8766555657789;>A?=;;87767<<9888996554366677897899999;=?>=;87677788880-,>=96544457;9<<855546;;:97655444667993787899:;:97444459:<;744448999::<<
@bc0b5786-21c2-4d7c-be7d-b83eefd60e29 runid=3ffb29643267db9bb8aae685166434a5232ac074 sampleid=1_launch read=14387 ch=250 start_time=2024-11-10T18:54:24Z model_version_id=dna_r10.4.1_e8.2_5khz_400bps_sup@v4.2.0 barcode=barcode05
TGGTACAGATCGTAAAATTGCGTAAGCAAATATAAAGTATCATTCAGGTTTAATATGTAAAGGTGTATTTAAAGGATCAGCTGGAAAAAAATTTTCCTTTGCTATTCTAAAATGAAAATCAATAAAAAATGATAATATTAAGCAATAAAATATTACTATTAATATTAAAGAAATTAAATCTTTAAATATAAATCTTTTATTAAAATAGATTTTATCTTTTCTTGAATTTAATCCTATTTGGTTAGATGAGCCTTTTTCATGAAGAATAGATAAATGAATTATTGATATAGCTAAAATTATTAAAGGTATTAAAAAATGTAAAGAAAAAAATCGATTTAATGTAGGATTATCAACGGAAAATCTTCCTCAAACTCAAAAAACAATTTTTTTCCCTAAAAATGGAATTGAAGATAAAATATTAGTAATAACTGTTGCTCCCCAAAAAGATATTTGTCCTCAAGGTAAAACATACCCAATAAAAGCGGATCCTATAATTA
+
834888IGGHHFGJOGHGFAABCACBDDECEGGGIFGIFHGDGHGLJDDNJHHFDHCCCEGEGFGEHIFHJHIIGILILJIIEG{K{I{{HEDC52744427HFGFFFFIF{FJNFJVRSFDEDGDII{IECFEEHEEIHEDHDEDEFEFDHEFHEHEHFFEDFAAAABNGEIBDBBCCBBBA:IMHEDCABCCCGGGIOIEGGHDEBFCCD>;G?><;<211+-788A>?CBACCEF?==EIHEEFFEDE@@<///0>?@AABCDBBBAAAADDEDCCCCDDBBBA@?@?@@BDFFHFCCCDCAA?@??>=>AEGDBBA@AAJBDGHFGGA>>>>@IEECAA@@@AAAB??@<<=>=@GIEGE=;889BBBCDCBBACB???@BKGO{{HG<5588:DABBAAA@??>====>?AB@??><;;;;;<==?@CA+***+8/=BAC@<<;;<?>?@??@@??>=>>>@@@>>?>>;?;;;;<=<:9999;==;:8888
@de7ffc37-3769-4ae1-b676-1db966e09168 runid=3ffb29643267db9bb8aae685166434a5232ac074 sampleid=1_launch read=10182 ch=182 start_time=2024-11-10T18:54:24Z model_version_id=dna_r10.4.1_e8.2_5khz_400bps_sup@v4.2.0 barcode=barcode05
AATTATAGGATCCGCTTTTATTGGGTATGTTTTACCTTGAGGACAAATATCTTTTTGGGGAGCAACAGTTATTACTAATATTTTATCTTCAATTCCATTTTTAGGGAAAAAAATTGTTTTTTGAGTTTGAGGAAGATTTTCCGTTGATAATCCTACATTAAATCGATTTTTTTCTTTACATTTTTTAATACCTTTAATAATTTTAGCTATATCAATAATTCATTTATCTATTCTTCATGAAAAAGGCTCATCTAACCAAATAGGATTAAATTCAAGAAAAGATAAAATCTATTTTAATAAAAGATTTATATTTAAAGATTTAATTTCTTTAATATTAATAGTAATATTTTATTGCTTAATATTATCATTTTTTATTGATTTTCATTTTAGAATAGCAAAGGAAAATTTTTTTCCAGCTGATCCTTTAAATACACCTTTACATATTAAACCTGAATGATACTTTATATTTGCTTACGCAATTTTACGATCTGTACCAA
+
CBBFCCCBCCDEGFDEEFC:+++++CDIMLFGGJOC=;./<ABB@BB@EDDMFFHDDMGEIDCCAAABABBEEDDDFEDBCGIILFFDED@@AABBBCEEJ{6666AIJJN{{GG{{FGIGJ::;??GEFGICDHPT{{HQD<<=GGFCFDCFIDCAABBBCDCBCDA@F`GKGCA@99DEFB<<IGHFDCABDFCEKFCEEG{JEFCA@?@@A@B@???ABDDEDDDDBAABBDEBCBCBBCFBBBBCCBBBABDDCDJDBBABBE?<:3;?>>@AACDC@A?@ACLCBCACCDCD@AAAA@AABCEHCDCCAEC><<==>DCCFBEGE<=BA@@@@@@@@A@AACCGGGEIEEDA@@@?@@@?@A@ACEEHEBCAACDEGFECDGEDCFCBAA@BACCCBBD@DEFIHFFFH@ABCBAAA@@BEAEDB<<;;:--5--=:<<<<=>A@@?>===>?A?::=3B?????ABA@>::::<AEB>?87889;;;>=@@
@ae1c0ee8-7293-466f-af91-a1980073aae7 runid=3ffb29643267db9bb8aae685166434a5232ac074 sampleid=1_launch read=13218 ch=173 start_time=2024-11-10T18:54:24Z model_version_id=dna_r10.4.1_e8.2_5khz_400bps_sup@v4.2.0 barcode=barcode05
GGTACAGATCGTAAAATTGCGTAAGCAAATATAAAGTATCATTCAGGTTTAATACGTAAAGGTGTATTTAAAGGATCAGCTGGAAAAAAATTTTCCTTTGCTATTCTAAAATGAAAATCAATAAAAAATGATAATATTAAGCAATAAAATATTACTATTAATATTAAAGAAATTAAATCTTTAAATATAAATCTTTTATTAAAATAGATTTTATCTTTTCTTTGAATTTAATCCTATTTGGTTAGATGAGCCTTTTTCATGAAGAATAGATAAATGAATTATTGATATAGCTAAAATTATTAAAGGTATTAAAAAATGTAAAGAAAAAAATCGATTTAATGTAGGTTTATCAACGGAAAATCTCCTCAAACTCAAAAACAATTTTTTTCCCTAAAATGGAATTGAAGATAAAATATTAGTAATAACTGTTGCTCCCAAAAAGATATTTGTCCTCAAGGTAAAACATACCCAATAAAAGCAGATCCTGTCATTTA
+
(((3344441..../23310..../444554221111223233444334459661..../332101223444232234556676667765556+46++747764455667894444787664444455543322234544444567776643334544454543444555677:766545677::76543344468:96654666544344:974445<6:91++7778754333566777865321211222479;:66544333334344467666666664444234446556655555565311123455676545456777799984....065433122,,+()***++.../76('&&(--,,)11013553223478;;::77/34478644433443321223575555432211323434333555+0/)'*+,-.137665454444445677765555266555575,,,,.23-.&&&*+*
@6b73858c-1e51-465d-bbcb-1d85743df146 runid=3ffb29643267db9bb8aae685166434a5232ac074 sampleid=1_launch read=403601 ch=473 start_time=2024-11-10T18:54:32Z model_version_id=dna_r10.4.1_e8.2_5khz_400bps_sup@v4.2.0 barcode=barcode05
AATTATAGGATCCGCTTTTATTGGGTATGTTTTACCTTGAGGACAAATATCTTTTGGGGAGCAACAGTTATTACTAATATTTTATCTTCAATTCCATTTTTAGGGAAAAAAATTGTTTTTTGAGTTTGAGGAAGATTTCCGTTGATAATCCTACATTAAATCGATTTTTTTCTTTACATTTTTTAATACCTTTAATAATTTTAGCTATATCAATAATTCATTTATCTATTCTTCATGAAAAAGGCTCATCTAACCAAATAGGATTAAATTCAAGAAAAGATAAAATCTATTTTAATAAAAGATTTATATTTAAAGATTTAATTTCTTTAATATTAATAGTAATATTTTATTGCTTAATATTATCATTTTTTATTGATTTTAGTTTTAGAATAGCAAAGGGGAAAATTTTTTTGCAGCTGATCCTTTAAATACACCTTTACATATTAAACCTGAATGATACTTTATATTTGCTTACGCAATTTTACGATCTGTACCAA
+
JGH{JMEDCGJMM<;;;2--*+++,?J{LVQN{JNG{GCDDGDC-,,,,--,,,+)/5BDI{GEHGF{GGJKOGEF{OGCBA96BABC>>?EVMJG=BAEAAE{FDJ{I{{{HIMLUKILL4433410011./00000.A44A@@{L{OMS{HLEEKJI{KFDLIGHGK{{8110.9AEBL<:MHO{NJGDHEINJKOOH{ILMHKOG{GLINGHJ{{HJ{{LQMN{{{GPHO{JIOKIIJLIGJI{J{LGJJLGGHYJMGEGFEDFHGNIECDCHGGGEKNFMIIEDDDFIHGKFEFFEFEHEKKMMFFSI{IFIGGFIKHI{EG{GDEGHFEECD<;;;;EDGJHGFEFFHGIEGGGGHCCIID?{E{IHFHCDKADA*))))):<=;:111022/40,,/((('(-,18-+'''<::<;;::::HEBBCB@<;<C<BEGFFDFCECFEBCCBBDD????@CBA@ACBCEDCB>>=>?DFGED:999:??BEECD
@7d115780-1971-4097-8d06-749e92222026 runid=3ffb29643267db9bb8aae685166434a5232ac074 sampleid=1_launch read=11389 ch=263 start_time=2024-11-10T18:54:27Z model_version_id=dna_r10.4.1_e8.2_5khz_400bps_sup@v4.2.0 barcode=barcode05
TGGTACAGATCGTAAAATTGCGTAAGCAAATATAAAGTATCATTCAGGTTTAATATGTAAAGGTGTATTTAAAGGATCAGCTGGAAAAAAATTTTCCTTTGCTATTCTAAAATGAAAATCAATAAAAAATGATAATATTAAGCAATAAAATATTACTATTAATATTAAAGAAATTAAATCTTTAAATATAAATCTTTTATTAAAATAGATTTTATCTTTTCTTGAATTTAATCCTATTTGGTTAGATGAGCCTTTTTCATGAAGAATAGATAAATGAATTATTGATATAGCTAAAATTATTAAAGGTATTAAAAAATGTAAAGAAAAAAATCGATTTAATGTAGGATTATCAACGGAAAATCTTCCTAAACTCAAAAAACAATTTTTTTCCCTAAAAATGGAATTGAAGATAAAATATTAGTAATAACTGTTGCTCCCCAAAAAGATATTTGTCCTCAAGGTAAAACGTACCCCCAATAAAAGCGGATCCTATAATTA
+
944557{KIMEFJKIMJXFA@@KDDDGEDGDIIJI{{H{{INMICACBA{JMK{GFJIGGHTONHJJAABA@DBB@A,,,,.<EFF{LM{IDCHAGLCFA:D{HGJHRGFGH{EGGSQOLM{{GIMRO{IIHKG{FF55556L;::::CC:FDDDDEDFGIPFEFEHLHEIGF{IHHHFEGOKGNK{GJGDDEGD{MIGGHHIHIDOEFGFEJMLEDA?L?DB@@A@EA>>HGHIHEHGFGNEDCA@;;;<<AC{{IPHFEEEEECEECCB?>C+ECBACBBDEEFCB@@@@ABEFF{FGGDDCABA@ABAAEFHD?==665./;>;<DFH>44444@===>???>=@?>==<=;;;<>K{A?<989+**+6?>?@ABFAABCDLDTHGBAA1ABDJHDD@???>>>>==>=>?AA@A@@@>>>=>??@A?@@??@@A<8@ACEDAA@@BCCCBBC:43300+*+++-,,,,---->;;<<=><655559<==;9888
@5ea8ccd9-9c9e-407c-ae4e-4e64da4816eb runid=3ffb29643267db9bb8aae685166434a5232ac074 sampleid=1_launch read=26073 ch=308 start_time=2024-11-10T18:54:37Z model_version_id=dna_r10.4.1_e8.2_5khz_400bps_sup@v4.2.0 barcode=barcode05
AATTATAGGATAGCTTTTATTGGGTGTGTTTTACCTTGAGGACAAATATCTTTTTGGGGAGCAACAGTTATTACTAATATTTTATCTTCAATTCCATTTTTAGGGAGAAAAAATTGTTTTTTGAGTTTGAGGAAGATTTCCCGTTGATAATCCTACATTAAATCGATTTTTTTCTTTACATTTTTTAATACCTTTAATAATTTTAGCTATATCAATAATTCATTTATCTATTCTTCATGAAAAAGGCTCATCTAACCAAATAGGATTAAGATTCAAGAAAAGATAAAATCTATTTTAATAAAAGATTTATATTTAAAGATTTAATTTCTTTAATATTAATAGTAATATTTTATTGCTTAATATTATCATTTTTTATTGATTTTCATCTTAGAATAGCAAAGGAAAATTTTTTTCCAGCTGATCCTTTAAATACACTTTTACATATTAAACCCGAATGATACTTTTATATTTGCTTACGCAATTTTACGATCTGTACCAA
+
9DDA65.....)''&''739;==>F{GK{A:>87664*+./4:;CBE{PJS{{{GBCDCDNIIKKEDGHFFH{LLJNQSJJ{JL{I{PGBCCBJISH{{M{JE@;0*)),DAFCC??AACCR)((((6.0@AJGJ{HCB+=2&&?B{LKIN{JJMJKHKIGIF;;;:9D{{{K<<>@->??ABCGJFGCDJMIQ{K{{FDEGHLL{MO{K{NE>>>>@CF44444FHHIJ{IKQ{KLI{QIHK{{TJIHIKJILLHT??>?43200/.,)))112388@HNPJH42228:84444436777YH{RR{IK{KHHG?II{{LE@==FI{MKJ{BIHIHIEDGFFDDEGEEGNOF{QGFG=;;;FFJHGIHGGO{S{KRJJK{D{{BBCA@?;:>A>>FCABAADFL{IJ{{PN{KIICDFJOGGHEFGCEGFN{HBA))(*(-771----.77.***++00*))))3/@?>?@@CBC9::::<=EIFEC+*******./>>
@fd441bca-32d2-4b85-b9c8-ace90d8e7695 runid=3ffb29643267db9bb8aae685166434a5232ac074 sampleid=1_launch read=144380 ch=213 start_time=2024-11-10T18:54:38Z model_version_id=dna_r10.4.1_e8.2_5khz_400bps_sup@v4.2.0 barcode=barcode05
TGGTACAGATCGTAAAATTGCGTAAGCAAATATAAAGTATCATTCAGGTTTAATATGTAAAGGTGTATTTAAAGGATCAGCTGGAAAAAAATTTTCCTTTTGCTATTCTAAAATGAAAATCAATAAAAAATGATAATATTTAAGCAATAAAATACTACTATTAATATTAAAGAAATTAAATCTTTAAATATAAATCTTTTATTAAAATAGATTTTATCTTTTCTTGAATTTAATCCTATTTGGTTAGATGAGCCTTTTTCATGAAGAATGATAAATGAATTATTGATATAGCTAAAATTATTAAAGGTATTAAAAAATGTAAAGAAAAAAATCGATTTAATGTAGGATTATAAACGGAAAATCTTCCTCAAACTCAAAAAACAATTTTTCTCCCTAAAAATGGAATTGAAGATAAAATATTAGTAATAACTGTTGTTCCCCAAAAGATATTTGTCCTCAAGGTAAAACATACCCAATAAAAGCAGATCCTGTCATTTA
+
8---11<<<<5332366<<9733334866776533424443556/////9:9:98888((((<;88777:;;<;;;<821112:88:ADAA==>::=658:)<?<;::;<>>>><<;;<=;;;::::9:::111(('')))%)33699:99:::::999:::;:88778889::::=<;:9889::>><:9999:8754423477:9:877788<;<++*+7244-0433589;;<==992111144665688889;A@+++++,33/-((((-2257877989988756678::99998887787877753335;99553338;;;;=>=;4000027898887788876))))+43369:77899<<<<<<;:9875554589:=>?><<<:67;:<><:9998898875433455:973333344555311+&&&&&((*5665445679::989999999:9:;8666679;98864-5543211233(((344
@c7d9be3c-4c95-42e5-a310-b03c90ecea8d runid=3ffb29643267db9bb8aae685166434a5232ac074 sampleid=1_launch read=11805 ch=196 start_time=2024-11-10T18:54:41Z model_version_id=dna_r10.4.1_e8.2_5khz_400bps_sup@v4.2.0 barcode=barcode05
TTGGTACAGATCGTAAAATTGCGTAAGCAAATATAAAGTATCATTCAGGTTTAATATGTAAAGGTGTATTTAAAGGATCAGCTGGAAAAAAATTTTCCTTTGCTATTCTAAAATGAAAATCAATAAAAAATGATAATATTAAGCAATAAAATATTACTATTAATATTAAAGAAATTAAATCTTTAAATATAAATCTTTTATTAAAATAGATTTATCTTTTCTTGAATTTAATCCTATTTGGTTAGATGAGCCTTTTTCATGAAGAATAGATAAATGAATTATTGATATAGCTAAAATTATTAAAGGTATTAAAAAATGTAAAGAAAAAAATCGATTTAATGTAGGATTATTAACGGAAAATCTTCCTCAAACTCAAAAAACAATTTTTTTCCCCTAAAAATGGAATTGAAGATAAAATATTAGTAATAACTGTTGCTCCCCAAAAAGATATTTGTCCTCAAGGTAAAACATACCCAATAAAAGCGGATCCTATAATTA
+
D511CDGSKEGGCFDFFJK{GNHMHGOHFFEFIFKEFJJLGHOGF@@?@@ILPKJGEFHFIRJK{{{I{KJGMMJ{J{HHFFHB??@EI{{HF>5/+-,,,(*EEHMHDCDCKFIGI{{QKEOHFHILJ{HOEPJI{GI{FDHEBDECGGLFKMQDEEGEGHFGHJF@@BAIJHYGJ{{KGKHGHHGGJ{HJIMFDGDF{BBBADGDHIEF75*6------443:;==E=={JJPGII{JN{{IFGEHFDDFD<:MGCBCBEFIFIHGEKHFHHG-----EQHJEUQGEEDFHIHK{JIHKKJMGLGEFKBCGKM{{GMCFD?{H{I{{{MD@@@@BLJ{O;5555=FB???@AEFGJHIIFUD?>>>>IIREGKGKLGGFFFFHO{J{{LB>;-F{IHSGEFCDGDIEIEFDAABEEEW@211127<<88666628,,,0,6A@IIEDCEDFEIFKQKHHKEDIFIECCCCFFE@ABBAD@8CA@?>???@A@???@
@d3011ae5-7077-4cab-9bdc-d0946266a938 runid=3ffb29643267db9bb8aae685166434a5232ac074 sampleid=1_launch read=11440 ch=59 start_time=2024-11-10T18:54:43Z model_version_id=dna_r10.4.1_e8.2_5khz_400bps_sup@v4.2.0 barcode=barcode05
TGGTACAGATCGTAAAATTGCGTAAGCAAATATAAAGTATCATTCAGGTTTAATATGTAAGGGTGTATTTAAAGGATCAGCTGGAAAAAAATTTTAGGCGCTATTCTAAAATGAAAATCAATAAAAAATGATAATATTAAGCAATAAAATATTACTATTAATATTAAAGAAATTAAATCTTAATATTAAATCTTCTATTAAAATAGATTTTATCTTTTCTTGAATTTAATCCTATTTGGTTAGATGAGCCTTTTTCATGAAGAATAGATAAATGAATTATTGATATAGCTAAAATTATTAAAGGTATTAAAAAATGTAAAGAAAAAAATCGATTTAATGTAGGATTATCAACGGAAAATCTTCCTCAAACTCAAAAAACAATTTTTTTCCCCTAAAAATGGAATTGAAGATAAAATATTAGTAATAACTGTTGCTCCCCAAAAAGATATTTGTCCTCAAGGTAAAACATACCCAATAAAAGCGGATCCTATAATTA
+
MBDEDBQGEHAAAAALN{PFHN{OPKQLPM{JKM{RM{IN{J{HKJJKJP{HU{J{LHHQGK{HKP{{JN{{I{KL{DDBAAADDAK{{{QGBB1-,*'''((*+01:;@HFFHJS{KKOSLNHRJ{{JM{{GMGLJKJN{_IKH{{{MHNIEF?<G=<=<<KGLIM{OJGKLQNL{ICB<.0--+)(())>FKGK{GHHGQ{GOHHGHIIHHGJM{OI{JJL{KMMMKHGcKH>@98888:AAA---++/0<@@?F{FGIGGU{{FIIFLHJHEIHEGLM{IIG{HEL{HGJX{MNGNFI{{N{R?>==<@ORLFIGFHQHOQ{L{{KMEECFIRFMSNHJGOHJJU{OG{SSLOLLKJMKLIM;:::::F{FHLGKKGFF{JMO{KA>?1,@CDDBB@D{FNMI{NGJGGHLNKLIEKTKEJLIJLFHJKL{KJLLEDHINHFIEHEDEGGGGFKGJGPHKMKS{JLFFEIFHFCCDFCF??>=<>>>BABABD
@0517d595-e9fe-4ed5-8b4d-202c2090644d runid=3ffb29643267db9bb8aae685166434a5232ac074 sampleid=1_launch read=14550 ch=237 start_time=2024-11-10T18:54:48Z model_version_id=dna_r10.4.1_e8.2_5khz_400bps_sup@v4.2.0 barcode=barcode05
AATTATAGGATCCGCTTGCTGGGTATGTTACTTGAGGACAAATATCTTTTTGGGGAGCAACAGTTATTACTAATATTTTATCTTCAATCCATTAGGGAAAAAAATTGTTTTTTGAGCTTGAGGAAGATTTTCCGTTGATAATCCTACATTAAATCGATTTTTTTCTTTACATTTTTTAATACCTTTAATAATTTTAGCTATATCGAATAATTCATTCATCTATTTTTCATGAAAAAGGCTCATCTAACCAAATAGGATTAAATTCAAGAAAAGATAAAATCTATTTTAATAAAAGATTTATATTTAAAGATTTAATTTCTTTAATATTAATAGTAATATTTTATTGCTTAATATTATCATTTTTTATTGATTTCATTTTAGAATAGCAAAGGAAAATTTTTTTCCAGCTGATCCTTTAAATACACCTTTACATATTAAACCTGAATGATACTTTATATTTGCTTACGCAATTTTACCCAAGATATCTACCAA
+
;;;;99:889:98778922201486557:*****14446680.120004655;A?@;:998:;<===><<>>=><<<>@=;:95+*'%&+''''*6/-.13<<:-,,,,88?=433333344;:;=<<<<=:922235::88999;;98999<<:66678BBA>41//,7777<@JGA?;:9::<@9=;:8889<:;;98832*'&%%&+++))))*-.)'''('''''3455>>A?<888999999::::;:::99:;84523)(&&&+431388789:9:;6666696-,--67779;:98888;:877899>==?=>?96698777777544468:;=?=<<:9999::89899<<<;;5@B???<::::2<===?>77765777788999:9::=@EBB@?999:99999:;634>:887666774<<;:999999999999889999;;;=:9999:::64211239=98,)'%&)++++(('()++
@8dd9633a-2594-4664-95d2-7207540afe04 runid=3ffb29643267db9bb8aae685166434a5232ac074 sampleid=1_launch read=11446 ch=59 start_time=2024-11-10T18:54:47Z model_version_id=dna_r10.4.1_e8.2_5khz_400bps_sup@v4.2.0 barcode=barcode05
TGGTACAGATCGTAAAATTGCGTAAGCAAATATAAAGTATCATTCAGGTTTAATATGTAAAGGTGTATTTAAAGGATCAGCTGGAAAAAAATTTTCCTTTGCTATTCTAAAATGAAAATCAATAAATGATAATATTAAGCAATAAAATATTACTATTAATATTAAAGAAATTAAATCTTTAAATATAAATCTTTTATTAAAATAGATTTTATCTTTTCTTGAATTTAATCCTATTTGGTTAGATGAGCCTTTTTCATGAAGAATAGATAAATGAATTATTGATATAGCTAAAATTATTAAAGGTATTAAAAAATGTAAAGAAAAAAATCGATTTAATGTAGGATTATCAACGGAAAATCTTCCTCAAACTCAAAAAACAATTTTTTCCCTAAAAATGGAATTGAAGATGAATATCTAGTAATAACTGTTGCTCCCCAAAAAGATATTTGTCCTCAAGGTAAAACATACCCAATAAAAGCAGTCCTCATTAC
+
ABAABBA@=<;::;<<==>>@<=<;;==??@A@=>;::::<>=<<==<<===@?===<=?@@CBBCAA@??@@AABA@B>AB@<<<BC{GG@A@@=<99<<CB@?>>>AAA@B>>=>>>65565-+,2:;8889@@99=<<===>=?>>==>=<===?>>===>>?>>>??@?<<;::<=>BC@>>=<=9??@@@AFB=88998:998:805566786?@=>>>@B?>=<<<><<<<<ABA>>===<<;77DEIE>=<<<<<<<;;;;;<>?>>>==>>@???>>==<<=>>>>?=<<;;;;;::;<<:<<=@?84335/;879;<<@74444777?>;::::;;;;;;;844446@@@?<*)(((())387778=><<==>AEHEFDB:@@@AAA?==<;;<;:99:566559877879998:::;:;::;=>=>9A@@@><;:::;=>@?>?<<;;;==>>?><;;;;=?<;;:<=>@BCBC@=:;;::
@1761d12e-b80f-4e76-9375-d18256911495 runid=3ffb29643267db9bb8aae685166434a5232ac074 sampleid=1_launch read=12172 ch=474 start_time=2024-11-10T18:54:59Z model_version_id=dna_r10.4.1_e8.2_5khz_400bps_sup@v4.2.0 barcode=barcode05
TGGTACAGATCGTAAAATTGCGTAAGCAAATATAAAGTATCATTAGGGTTTAATATGTAAAGGTGTATTTAAAGGATCAGCTGGAAAAAAATTTTCCTTGCTATTCTAAAATGAAAATCAATAAAAAATGATAATATTAAGCAATAAAATATTACTATTAATATTAAAGAAATTAAATCTTTAAATATAAATCTTTTATTAAAATAGATTTTATCTTTTCTTGAATTTAATCCTATTTGGTTAGATGAGCCTTTTTCATGAAGAATAGATAAATGAATTATTGATATAGCTAAAATTATTAAAGGTATTAAAAAATGTAAGGAAAAAAATCGATTTAATGTAGGATTATCAACGGAAAATCTTCCTCAAACTCAAAAAACAATTTTTTTCCCTAAAAATGGAATTGAAGATAAAATATTAGTAATAACTGTTGCTCCCCAAAAAGATATTTGTCCTCAAGGTAAAACATACCCAATAAAAGCGGATCCTATAATTA
+
=>>???@@?@>==>>@?@:1117789A@@ACBAA@@@A==5222(((()*26:=9999;DCDBA???ABCFDCBAAA@AABBCAAABCFDBA+**+/--++CECCBBDBBJFBCCDHGFFIHFLHLFGGHECCCDGDIEABAFDGGSHHJKBDABA=;<DDDEDDDCGBBBDCIGCFFCDEDCHHFDDCBCGAABBBBGD@?A;6@@@@@BDFICDBAC=87/.///:00E3333=@AAABA98888;>4+))-0009<<@@A@A@@??@?@EHCACCCDFDAAABAB@@AAACDDHCBACAB@@?>>><<?ADHF@??>===><@AAEJ=21112>?B;;44421112334:77779FHDGB?>@?<;<<<DEGDDDEC@A@AEFH{LGNB<?@ABGFB>>>>?CBB=1+*)))8>=<349::;===>??@?>?4436=BAAB@>==<>>?@?????>==<<<=>=<;;;<=?A>>BB<7;4422123112<<;;
@102aa904-3a7e-4beb-96a4-97bd402fb354 runid=3ffb29643267db9bb8aae685166434a5232ac074 sampleid=1_launch read=11439 ch=463 start_time=2024-11-10T18:54:56Z model_version_id=dna_r10.4.1_e8.2_5khz_400bps_sup@v4.2.0 barcode=barcode05
TGGTACAGATCGTAAAATTGCGTAAGCAAATATAAAGTATCTAGTAGGTTTAATATGTAAAGGTGTATTTAAAGGATCAGCTGGAAAAAAATTTTCCTTTGCTGTTAGAATGAAAATCAATAAATGATAATATTAAGCAATAAATATCTACTGTATAAATATAAATTAAATCTTTAAATATAAATCTTTTCTTGATATCGATTTTTATCTTTTCTTGAATTTAATCCTATTTGGTTAGATAGACTTCATGAAGAATAGATAAATGAATTATTGATATAGCTAAAATTATTTTAAAGGTATTAAAAAATGTAAAGAAAAAAATCGATTTAATGTAGGATTATCAACGGAAAATTTTCCTCAAACTCAAAAAACAATTTTTTTCCCTAAAAATGGAATTGAAGATAAAATATTAGTAATAACTGTTGCTTCCCAAAAGAATTCTCCTCAAGGTAAAACATACCCAATAAAAGCGGATCCTATAATTA
+
5112224323'''./2322/,+++,/788664322257%%%%%)*)**+14/044567<;:9875544454674544344455457:;<?<<<=36<119138(('&&&+-./022943332//,3433455332239887677173+''')&%%%%'''(0&%&&'11276789:=<:97655533344**(((())''''(/..--.2334477226659777643333+()63((((&'''&&&(-7786664-,,,,,.-56655656555556555634446/.,,,-187533234556::975555689:===<;5////09986655555555,,,++000267*****4777756876879765567;=BB@><<99988986444333331)'&&%&764300///014(''''((,,&&&%&(*+'&%%%&'**64544667778533445675555572/...05667677;:
@ebfd2a58-33ec-467f-9e71-354b8f4e85fd runid=3ffb29643267db9bb8aae685166434a5232ac074 sampleid=1_launch read=11464 ch=360 start_time=2024-11-10T18:54:55Z model_version_id=dna_r10.4.1_e8.2_5khz_400bps_sup@v4.2.0 barcode=barcode05
AATTATAGGATCCGCTTTTATTGGGTATGTTTTACCTTTGAGGACAAATATCTTTTTGGGGAGCAACAGTTATTACTAATATTTTATCTTCAATTCCATTTTTAGGGAAAAAAATTGTTTTTTGAGTTTGAGGAAGATTTACCGTTGATAATCCTACTTTAAATCGATTTTTTTCTTACATTTTTTAATACCTTTAATAATTTTAGCTATATCAATAATTCATTTATCTATTCTTCATGAAAAAGGCTCATCTAACCAAATAGGATTAAATTCAAGAAAAGATAAAATCTATTTTAATAAAAGATTTATATTTAAAGATTTAATTTCTTTAATACTAATAGTAATATTTTATTGCTTAATACTATCATTTTTATTGATTTTCATTTTAGAATAGCAAAGGAAAATTTTTTTCCAGCTGATCCTTTAAATACACCTTTACATATTAAACCTGAATGATACTTTATATTTGCTTACGCAATTTTACGATCTGTACCA
+
K{IHLGGJMG{GDDDCEI{LJKJKFOOK{IKGU@?>2.-*0BF??EHECFOLGJ{LHI{NKLILGFHGFHHHHGJMJGGFEFLGMIGRJRLFI{JISGKIPHNFFEHDILI{{{HKKFNP@QNDB@AA?:;>922-----01DAABDDHGEKGFWJHIJHEFIFCAAB>FHGFJ:10-->A?E==FGLIKGFFEMGOIECCEDGLEJLKLFGHFFKEEEFEFJGTIJIIEFIOGJFIIDB<7@A?<330.,'''''>>CGIHHGEGHJIHKGGIG?>>>DDBBBCKHGDCBBAJGFH;;AACDHGIGIFHHHFHGFCEFDFFFHGFJGUHHMIECBDCEDFCDCEGGGIIIKGHDEEDIHFEEEGDFDD?JMGEEJDFGJNJGFEKXIFGFECBB8888999?>=AAEEEECC?@CLFGEDEHE?:<B>>BACACCHCJDEECDCDCDCCBB@?>??A@ACBCDCDCEEDIECA??=?@CDEDG<;;;<@A@CCD
@e3372904-1b4a-44ad-a620-76feffcbcf82 runid=3ffb29643267db9bb8aae685166434a5232ac074 sampleid=1_launch read=9111 ch=333 start_time=2024-11-10T18:55:05Z model_version_id=dna_r10.4.1_e8.2_5khz_400bps_sup@v4.2.0 barcode=barcode05
AATTATAGGATCCGCTTTTATTGGGTATGTTTTCCTTGAGGACAAATATCTTTTTGGGGAACAACAGTTATTACTAATATTTTATCTTCAATTCCATTTTTAGGGAAAAAAATTGTTTTTTGAGTTTGAGGAAGATTTTCCGTTGATAATCCTACACTAAATCGATTTTTTTCTTTTACATTTTTTAATACCTTTAATAATTTTAGCTATATCAATAATTCATTTATCTATTCTTCATGAAAAAGGCTCATCTAACCAAATAGGATTAAATTCAAGAAAAGATAAAATCTATTTTAATAAAAGATTTATATTTAAAGATTTAATTTCTTTAATATTAATAGTAATATTTTATTGCTTAATATTATCATTTTTTATTGATTTTCATTTTAGAATAGCAAAGGAAAATTTTTTTCCAGCTGATCCTTTAAATACACCTTTACATATTAAACCTGAATGATACTTTATATTTGCTTACGCAATTTTACGATCTGTACCAA
+
6533211112210///01;7443344444467889447765566887767889<=:9655633333444444544332334698655565322234669;>8766799<<:97755566<=321000-.866666889:;6.--./5000(((&&'%$%%&-100012<>??=;31.*/000/36988521112988765569;;76544444445432334788776554444676765455665444655455666676665566798798878787977555579777668976443344456786444457744445676687::;9865554433222234679;:998888776///--****))---67422239:9999;;7775455566676685;;88878865566655667:<98743211113637754333353343444444445676765566777630000167772----.6666565
@fad452a4-d1ba-42a1-b393-55da91f133fa runid=3ffb29643267db9bb8aae685166434a5232ac074 sampleid=1_launch read=11129 ch=233 start_time=2024-11-10T18:55:04Z model_version_id=dna_r10.4.1_e8.2_5khz_400bps_sup@v4.2.0 barcode=barcode05
TGGTACAGATCGTAAAATTGCGTAAGCAAATATAAAGTATCATTCAGGTTTAATATGTAAAGGTGTATTTAAAGGATCAGCTGGAAAAAAATTTGCCTTGCTATTCTAAAATGAAAATCAATAAAAAATGATAATATTAAGCAATAAAATATTACTATTAATATTAAAGAAATTAAATCTTTAAATATAAATCTTTTATTAAAATAGATTTTATCTTTTCTTGAATTTAATCCTATTTGGTTAGATGAGCCTTTTTCATGAAGAATAGATAAATGAATTATTGATATAGCTAAAATTATTAAAGGTATTAAAAAATGTAAAGAAAAAAATGGATTAAATATAGGTATCAAACAAAAATGTTCCTAGAAACTGAAAAAACAATTCTTTTCCCTAAAAATGGAATTGAAGATAAAATATTAGTAATAACTGTTGCTCCCCAAAAAGATATTTGTCCTCAAGGTAAAACATACCCAATAAAAGCGGATCCTATAATTA
+
@**+**-*))''(*+7@AB<;;<<==BBABDBCBDCDBBBB@@A@ABAAABBDBAA@@@BCCCBCCCCCGDEE9CDD@<5552229@DFB@<::*+)')((==?=:9889;6@ACDDJECB@??@CDEGFHCBAAAA@@??@?BBBBEDCEEI@?@?@CC@???>@@CDEFEFEDDFEEBEEBBC>@D=<====>>>HDCA@CBAA>>=>??;GBCBC84<<9:DEGHCCBAA@AAABBCCED><<<<?@@@=<?>>BB@AA>>>>>A=>5553.------.:;?@?>==>@BDHEDACBCAEAB@@@A@@@@ACA>@---->{EF{HFC:9999:=?:89//../1010,*+,,-4;.....9.-----:))))-?@==<<<==AADCCD=BDA@@@>;;;::998666668898::<=<;::87789:>=::998>>?>;;:8899:<==>===<;;::;;;:;;9:;;634<;;;;:811111555555556
@00ece64a-23fa-4906-a1c7-7bdff8d7b693 runid=3ffb29643267db9bb8aae685166434a5232ac074 sampleid=1_launch read=13882 ch=224 start_time=2024-11-10T18:54:56Z model_version_id=dna_r10.4.1_e8.2_5khz_400bps_sup@v4.2.0 barcode=barcode05
TTGGTACAGATCGTAAAATTGCGTAAGCAAATATAAAGTATCATTCAGGTTTAATATGTAAAGGTGTATTTAAAGGATCAGCTGGAAAAAAATTTTCCTTTGCTATTCTAGAAAATGAAAATCAATAAAAAATGATAATATTAAGCAATAAAATATTACTATTAATATTAAAGAAATTAAATCTTTAAATATGATACCTAAAATAGATTTTATCTTTTCTTGAATTTAATCCTATTTGGTTAGATGAGCCTTTTTCATGAAGAATAGATAAATGAATTATTGATATAGCTAAAATTATTAAAGGTATTAAAAAATGTAAAGAAAAAAATCGATTTAATGTAGGATTATCAACGGAAAATCTTCCTCAAACTCAAAAAACAATTTTTTTCCCTAAAAATGGAATTGAAGATAAAATATTAGTAATAACTGTTGCTCCCCAAAAAGATATTTGTCCTCAAGGTAAAACATACCCAATAAAAACAGGATCCTATAATTA
+
8/--=>>A>=<<;==>>?A@==<=<=<====>>=>????@?;;;<<@?:::::?>=<<;;<==>==<<>>?@AC@@==:::;;<;;<AAC==<<??<311329@=<<:;;<5555;;=<<>>====888?A??=<;;;;<;;::999::;;;<=;::;;:<;;;;;;;<====<;<<>?AA=985.&&'&&&$$$%%&(*++17;@ABABKDGGGIKIK{MJ{LNJ{GMHFIHEGGHHGNKKJCCBDCEDDDM{HKKKHJGIGFNDDEDCBDE>>>>>GJHGFGHFDDHFGGILLJH;;;;;DCAA@ABACDJIHGFEEFEDFK{{{{PDAA@@CIHGDC???>@CDDDDCA====?GGGEGHEGEEIIIGFEFHFIIFEFCGPO{{{EB:/DDDFIE5444..../76656:8.B98446;<;;<==??AAA@@=;=7CBAC@?>>>??@@@@@@AAAAAABC@@?>(((&%2,,971*&&&''';<<<>>==<<
@75058187-2199-4d07-b0f1-1c2c0c9a7988 runid=3ffb29643267db9bb8aae685166434a5232ac074 sampleid=1_launch read=16910 ch=185 start_time=2024-11-10T18:55:05Z model_version_id=dna_r10.4.1_e8.2_5khz_400bps_sup@v4.2.0 barcode=barcode05
TGGTACAGATCGTAAAATTGCGTAAGCAAATATAAAGTATCATTCAGGTTTAATATGTAAAGGTGTATTTAAAGGATCAGCTGGAAAAAAATTTTCCTTTGCTATTCTAAAATGAAAATCAATAAAAAATGATAATATTAAGCAATAAAATATTACTATTAATATTAAAGAAATTAAATCTTTAAATATAAATCTTTTATTAAAATAGATTTTATCTTTTCTTGAATTTAATCCTATTTGGTTAGATGAGCCTTTTCATGAAGAATAGATAAATGAATTATTGATATAGCTAAAATTATTAAAGGTATTAAAAAATGTAAAGAGAAAAGTCGATTTAATGTAGGATTATCAACGGAAAATCTTCCTCAAACTCAAAAAACAATTTTTTTCCCTAAAAATGGAATTGAAGATAAAATATTAGTAATAACTGTTGCTCCCCGAAAAAGATATTTGTCCTCAAGGTAAAACATACCCAATAAAAGCGGATCCTATAATTA
+
7-())):@????KHH{M[HHDCBBBHE@@@AAEFFIGMKKSFEIBBBBCH{FJHCCDBDFGGITM{IHOFFHMHJ{HLGGEEGH{HNLNHD?<?@AGABB>@HGGJBBCCDHPDDIEFWHFCEBDFFHLGDFC?=88899<?@////0;0.===<<@BABA@@AA?<<=CEEEEGDDHC====<{IFIHDEEEEDEEFIJGCDDECEAAAABFGECBBC{AE?;;<CEFBFGECCFEGEFHLKFGDG@@@A>=77<6ABAAAAAAA@?>>>?ABAA@@@BBBBBBA???>?ABCEGDBAACBB@@?>>>=;==>?>==<<<=?>=>@EEC=::::<CEB?><<<<=>=>=>><9999;EDDC@?>=<<==:;DCA@?@?><<<=BDEFGFGD<B@BBDDC@?@>>>><<<<;<8;>><<99::99:<<=><====@A@9,***+B@?>>==:77777878;<=ABCBCDAAAA>6788==:8:9999:;<<=<:::9
@d7af2386-b7a4-4099-8756-4a120488adca runid=3ffb29643267db9bb8aae685166434a5232ac074 sampleid=1_launch read=13403 ch=17 start_time=2024-11-10T18:54:58Z model_version_id=dna_r10.4.1_e8.2_5khz_400bps_sup@v4.2.0 barcode=barcode05
TGGTACAGATCGTAAAATTGCGTAAGCAAATATAAAGTATCATTCAGGTTTAATATGTAAAGGTGTATTTAAAGGATCAGCTGGAAAAAAATTATTGCTATCCTAAAATGAAAATCAATAAAAAATGATAATATTAAGCAATAAAATATTACTATTAATATTAAAGAAATTAAATCTTTAAATATAAATCTTTTATTAAAATAGATTTTATCTTTTCTTGAATTTAATCCTATTTGGTTAGATGAGCCTTTTTCATGAAGAATAGATAAATGAATTATTGATGTAGCTAGAAGTATTAAAGGTATTAAAAAATGTAAAGAAAAAAATGGATTAGATGTTGAGGATTATCAACGGAAAATCTCCTCAAACTCAAAAAACAATTTTTTTCCCTAAAAATGGAATTGAAGATAAAATATTAGTAATAACTGTTGCTCCCCAAAAAGATATTTGTCCTCAAGGTAAAACATACCCAATGAAGCCGGATCCTATAATTA
+
=++9<<@=875522223@@;:88877987859:999;>>>>>CC<;;:;=>>??<;;;:;<=<<<;:<<=?@A?A@?=:99:;?<<BDCA>:3&%'''79:9;==899957779?>??>>>>?@@?>=;:::;;;;;:;;;<<<=>==<<=<<<;<<;<;::;;<<;;;<>>==<;<=>>A@>>=<=?>>>>>=;A?><===>>>>>>A?@@>:8?6))(-367>=;=;;;==>>><<<;::::9::::<?FGF><;:977777:::;;=;=<===>==;::9886672+))))''''(/5:8889;;<<>=;988898>;=BCCCB00000.+++,00+*++-0000////./113:==<...644449999;;<;999:;@CECDCBA;>??=>=;:::9::::988889;<:::9877667899::;;::7775233267-,))*978:;;<<<=<;<<<;<777666476'''''/'''**+++.04444
@12ae9a71-f9d0-47aa-8326-81a68c590e65 runid=3ffb29643267db9bb8aae685166434a5232ac074 sampleid=1_launch read=10554 ch=502 start_time=2024-11-10T18:55:11Z model_version_id=dna_r10.4.1_e8.2_5khz_400bps_sup@v4.2.0 barcode=barcode05
TGGTACAGATCGTAAAATTGCGTAAGCAAATATAAAGTATCATTCAGGTTTAATATGTAAAGGTGTATTTAAAGGATCAGCTGGAAAAAAATTTTCCTTTGCTATTCTAAAATGAAAATCAATAAAAAATGATAATATTAAGCAATAAAATATTACTATTAATATTAAAGAAATTAAATCTTTAAATATAAATCTTTTATTAAAATAGATTTTATCTTTTCTTGAATTTAATCCTATTTGGTTAGATGAGCCTTTTTCATGAAGAATAGATAAATGAATTATTGATATAGCTAAAATTATTAAAGGTATTAAAAAATGTAAAGAAAAAAATCGATTTAATGTAGGATTATCAACGGAAAATCTTCCTCAAACTCAAAAAACAATTTTTTTCCCTAAAAATGGAATTGAAGATAAAATATTAGTAATAACTGTTGCTCCCCAAAAAGATATTTGTCCTCAAGGTAAAACATACCCAATAAAAGCGGATCCTATAATTA
+
CFEF{JKIFGDDGDFGFFGEDDFDHDGFKDFLFLJNGFHJGEFEGIJIKGGIGJFFGFEGKFIIJ{JRH{HNVEGGG:94447:>>AFK{MHPG?FIAACDJII{IJIJGKI{HJGLJKPDFGGCOB@BAGK{IEJKHHHPEDDDGEHGGDJGFIEDEFHIGHOIJJIHGGGGL{KQGJIQNIF{KQJMJ?=<?BCPHGKEIDGGGGBDCFDEH{@?-)7210,,/69=89HDDCDLGFEGEIFCFFFGJFEE@?GEDEFFJTGIHIIFIDFFHFDHDEFEHGEFFGJLGFEEFGIITOGHHIFEKFJGHHIHKHGHDBBDECG==D{{{LE??>?@IGJFGFFHELFE{FEHB?A@@BK{JFKABB>>>>>EGFFFFJFFCFDH{L{{JGC<2CCA?@?=?@A@B@@@BAAABDCEBBAA?@@?@A@BBCCDDBCAAA:9BDDIFECCBEHFHHG{DDECBCDDEFKEFECA722CADDCCE>>==<>@A@??>>?
@460f8506-8f1f-46e0-99e0-fbf2c96302e6 runid=3ffb29643267db9bb8aae685166434a5232ac074 sampleid=1_launch read=403626 ch=473 start_time=2024-11-10T18:55:17Z model_version_id=dna_r10.4.1_e8.2_5khz_400bps_sup@v4.2.0 barcode=barcode05
TGGTACAGATCGTAAAATTGCGTAAGCAAATATAAAGTATCATTCAGGTTTAATATGTAAAGGTGTATTTAAAGGATCGCTGGAAAAAATTTTCCTTTGCTATTCTAAAATGAAAATCAATAAAAAATGATAATATTAAGCAATAAAATATTACTATTAATATTAAAGAAATTAAATCTTTAAATATAAATCTTTTATTAAAATAGATTTTATCTTTTCTTGAATTTAATCCTATTTGGTTAGATGAGCCTTTTTCATGAAGAATAGATAAATGAATTATTGATATAGCTAAAATTATTAAAGGTATTAAAAAATGTAAAGAAAAAATCGATTTAATGTAGGATTATCAACGGAAAATCTTCCTCAAACTCAAAAAACAATTTTTTTCCCTAAAAATGGAATTGAAGATAAAATATTAGTAATAACTGTTGCTCCCCAAAAAGATATTTGTCCTCAAGGTAAAACATACCCAATAAAAGCGGATCCTATAATTA
+
KIHG{G{GNPGFEGIJIILJHMKMIN{IIIGFEDHHZF{NHEGJEN{RHIJKIHIEEDFEHFQGGHGG{{AA@@?=:8+(((A?BGL{LKK{JKHIFGDDQBA86666?@A>?@ADGHEEE@@@@DEFEEM{FHIGHFOSJGEEABDDA@A??:999;HEHOIECACMI{P{HIQ{I{JI{KKK{JFIIHLNFKOGEEC77?:533333>C:GCDA@@:;822ADDGIKRIHFGEGFDEMMFPLNFO?:::<CFPGKM{HJFG{HHFHJ{LPJ=<<<<H{GM{GDDHFEJJMKO{MMIMJKLFGGIEEEFHFFEC32223@DEFOYTKB@??@BGNIGFGFGMIH{GCBCCBDDBHFMIF>=>>@EHFFPLMGGIGGJIEDDH{L{U=31*=?A55555@@BAABEDDCCEF{HEFDDAA@@@BBBBCFDEDDEGIA@FEEFEA@A@BDDDDEHDBB@@@@@ABBA?>???ACB@@@@A@<;7522202///8;
@9db87125-b915-4bd6-9af1-6b34a37d4170 runid=3ffb29643267db9bb8aae685166434a5232ac074 sampleid=1_launch read=12239 ch=299 start_time=2024-11-10T18:55:15Z model_version_id=dna_r10.4.1_e8.2_5khz_400bps_sup@v4.2.0 barcode=barcode05
ATTATAGGATCCGCTTTTATTGGGTATGTTTTACCTTGAGGACAAATATCTTTGGGAGCAACAGTTATTACTAATATTTTATCTTCAATTCCATTTTTTAGGGAAAAAAATTGTTTTTTGAGTTTGAGGAAGATTTTTCGTTGATAATCCTACATTAAATCGATTTTTTTCTTTACATTTTTTAATACCTTTAATAATTTTAGCTATATCAATAATTCATTTATCTATTCTTCATGAAAAAGGCTCGTCTAACCAAATAGGATTAAATTCAAGAAAAGATAAAATCTATTTTAATAAAAGATTTATATTTAAAGATTTAATTTCTTTAATATTAATAGTAATATTTTATTGCTTAATATTATCATTTTTTATTGATTTTCATTTTAGAATAGCAAAGGGAAAATTTTTTTCCAGCTGATCCTTTAAATACACTTTTTACATATTAAACCTGAATGATACTTTATATTTGCTTACGCAATTTTACGATCTGTACCAA
+
THJFFKKL{IRFCBBCDC>77777DJ{KOKJ{{K{K>:9:<>D>>=<>A>=74-:4,555=>FHDIFH{GHPG{{J{INIQLK{GEDEDFFM@:=@JFHBBC=:CJ{{{{LIO{KJIM{DCBADGGHJNDEMFEC?E;9,,-BJKFFKIJKK{MLKH{IKJHLJEFH{{{ACB845K{PJLIOH{GGEHMI{O{OFGFHGO{{QKcJF{GFHJFHJJ55555DH<<987--//069CCBFOHHJGC::8<<==HGGJIKDLHG{JQLGJLK{DHWEFGDIIFGIIH{OHRFF>>:;CDEIFHGJ>{HGIKGIGMIEKF<EFHJKJJNBAJGEEHHMGCEDCCCEGHPJFLD?<.---988778A@@8FHKDEFEFEDF64::8;725448=<<)(((+.-0====>AEHFGB>>@I/....@@;582-01//))(***5>DB@AABDCEI@AA@@CCB22221;?@@A?@@A?@>==>?CIHEA<;;;<@A@AABA
@d97d7906-c20c-48aa-892c-89d973332614 runid=3ffb29643267db9bb8aae685166434a5232ac074 sampleid=1_launch read=45491 ch=152 start_time=2024-11-10T18:55:13Z model_version_id=dna_r10.4.1_e8.2_5khz_400bps_sup@v4.2.0 barcode=barcode05
AATTATAGGATCCGCTTTTATTGGGTATGTTTTACCTTGAGGACAAATATCTTTTTGGGGAGCAACAGTTATTACTAATATTTTATCTTCAATTCCATTTTTAGGGAAAAAAATTGTTTTTTGAGTTTGAGGAAGATTTTCCGTTGATAATCCTACATTAAATCGATTTTTTTCTTTACATTTTTTAATACCTTTAATAATTTTAGCTATATCAATAATTCATTTATCTATTCTTCATGGAAAAGGCTCATCTAACCAAATAGGATTAAATTCAAGAAAAGATAAAATCTATTTTAATAAAAGATTTATATTTAAAGATTTAATTTCTTTAATATTAATAGTAATATTTTATTGCTTAATATTATCATTTTTTATTGATTTTCATTTTAGAATAGCAAAGGAAAATTTTTATCCAGCTGATCCTTTAAATACACCTTTGCATATTAAACCTGAATGATACTTTATATTTGCTTACGCAATTTTACGATCTGTACCAA
+
'/23::<>>FJQ{M{HLJ{HGHJ{HIK{JNMJ{JGHFC99::EEPHFDK{{GFUINGHSSQNIKGIJIHOGKFJKGG{G{HPMIFLIIL_{MIM{RIJLLK{{ONGEL{KGBBB?+(***0434444<78GIGFJHLGMHF{BBCJP{HP{KIFLKJ{JGFOJJGGQHIQ{{{DA?614DEIDFI{HXGKKIII{{N{HKOI{{{HJGII{{FIGKJ{LI@@@@@LLI{H{MFDCEFI{HHIGIKGDHEGK>>>==KGFIKEDDCDKHGH{LJKFIHZHQIIMGF{Z{KGKIIG{MNHHEKIKNFINJ{MIKJI{L{GI{{EGHH{JH{[JFGHIGFGFIGDGCCDFGH{KGK{FFGKJFEJHFHHGHEG{K{{I{{LJQL{KJLAKMKKHGEBCCBBCBDDBGGHKMG{LGKIKFGGIKGOJHEDACCGHFCBBBCLD{GCEEEFDEBBBA@@?@@AABCCCDFCBCDDDHIEB?>>>@BBDB@88879;<=??@@
@1e8538da-65fa-45ae-9e66-4045a9264552 runid=3ffb29643267db9bb8aae685166434a5232ac074 sampleid=1_launch read=16461 ch=398 start_time=2024-11-10T18:55:16Z model_version_id=dna_r10.4.1_e8.2_5khz_400bps_sup@v4.2.0 barcode=barcode05
TGGTACAGATCGTAAAATTGCGTAAGCAAATATAAAGTATCATTCAGGTTTAATATGTAAAGGTGTATTTAAAGGATCAGCTGGAAAAAAATTTTCCTTTGCTATTCTAAAATGAAAATCAATAAAAAATGATAATATTAAGCAATAAAATATTACTATTAATATTAAAGAAATTAAATCTTTAAATATAAATCTTTTATTAAAATAGATTTTATCTTTTCTTGAATTTAATCCTATTTGGTTAGATGAGCCTTTTTCATGAAGAATAGATAAATGAATTATTGATATAGCTAAAATTATTAAAGGTATTAAAAAATGTAAAGAAAAAATCGATTTAATGTAGGATTATCAACGGAAAATCTTCCTCGAACTCAAAAAACAATTTTTTTCCCTAAAAATGGAATTGAGAGATAAAATATTAGTAATAACTGTTGCTCCCCCAAAAAGATATTTGTCCTCAAGGTAAAACATACCCAATAAAAGCGGATCCTATAATTA
+
(&&')(*)((&&&&'FLHNKGMFLKG{LHFHHIG{M{H{{FF{L;::::BE0000263334FH{IK{{IILINFKI{OP{{{JKDRIEIHC<93,((((((,BF{FIDJJH{{{{NJPJSHITK{JN{{LNGFII{IRKHJH{QGHK{{{MQH{TF{FQRKON{{JF{{H{IH{JMLJLM{P{{{I{{M{GMR{HJ{HKGPOIIIGUH{PJUK{K8;;:5443018;;=AAKJOFFHJEEH{O{IKHH{JHWIGH{{NGJCFIFJG{LHHFKMGPQGG{ING{M{GKHFQIJJOLO{LJ99999THJJRPKP{{J{{DCBBDGICAK{{{JFDDFFIKN{{JEOFS{NLI{{{JK{HK{LIKFGG{JABBBBGFJH{{{{ML{J{H{{{HH;3GNJJQILJFEFE4(''(((+)**.<8855CDCDCBCD?DFDBB<=7:99AA@IP{HDELMCFGGGL{IEKFHMO{LGHEGHHCJFENLFEG><876762102103
@5524007b-bd56-492e-9a60-85a9ec132cdf runid=3ffb29643267db9bb8aae685166434a5232ac074 sampleid=1_launch read=10058 ch=415 start_time=2024-11-10T18:55:21Z model_version_id=dna_r10.4.1_e8.2_5khz_400bps_sup@v4.2.0 barcode=barcode05
TGGTACAGATCGTAAAATTGCGTAAGCAAATATAAAGTATCATTCAGGTTTAATATGTAAAGGTGTATTTAAAGGATCAGCTGGAAAAAATTATTTGCTATTCTAAATGAAAATCAATAAAAAATGATAATATTAAGCAATAAAATATTACTATTAATATTAAAGAAATTAAATCTTTAAATATAAATCTTTTATTAAAATAGATTTTATCTTTTCTTGAATTTAATCCTATTTGGTTAGATGAGCCTTTTTCATGAAGAATAGATAAATGAATTATTGATATAGCTAAAATTATTAAAGGTATTAAAAAATGTAAAGAAAAAAATCGATTTAATGTAGGATTATCAACGGAAAATCTTCCTCAAACTCAAAAACCAATTTTTTTCCCTAAAATGGAATTGAAGATAAAATATTAGTAATAACTGTTGCTCCCCAAAAAGATATTTGTCCTCAAGGTAAAACATACCCAATAAAAGCGGATCCTATAATTA
+
C@@B{H{IFDCEHJGJ{ILN{LIGQGJMFKIJKKI{LNKIIOG{{GFJGMJLIGIKLLNML{L{KMQJGKI{SIMGI<=<<>*)))))..-+&&)))*>@GNQIHGHHF{HIMGIGGNHQJ{{{JKKFLJKH{{{LHO,+++1:@=GCC@+)))*ELI{{HF{HJPLGII{GNFGJZFJ{NHJKGGLJJEHHMKJGKOMLG{KLEHJFCK>=99FA@/,,-CE{KXKQJ{KGJNIHEHKPIGKGFIH{{XL{IKIHMJIKIKKKKIEDDGBDDDDHLIIJGN^IEEJGHNK{{LLHEFFFKHGIJGHOIHJGFDCCCFGDHKL{{P><<<<EDDG{GFEDIFI{NGIFDBBCBF{JPFA??>=>>?@DCCEFFJKIFFL{HI{{RCB?*@ABHDGHGFDGFDEBBCBCDHHCEEB@@@@AAAAA@@A@;<;;;D@JJEIC@?>=?@AACDBCCDABAAACBB@??>>>@AA?>>=>;54444889;;:99:
@866dea89-9e81-4885-884b-a6f6475cdb3e runid=3ffb29643267db9bb8aae685166434a5232ac074 sampleid=1_launch read=11569 ch=501 start_time=2024-11-10T18:55:23Z model_version_id=dna_r10.4.1_e8.2_5khz_400bps_sup@v4.2.0 barcode=barcode05
TGGTACAGATCGTAAAATTGCGTAAGCAAATATAAAGTATCATTCAGGTTTAATATGTAAAGGTGTATTTAAAGGATCAGCTGGAAAAAAATTTTCCTTTGCTATTCTAAAATGAAAATCAATAAAAAATGATAATATTAAGCAATAAAATATTACTATTAATATTAAAGAAATTAAATCTTTAAATATAAATCTTTTATTAAAATCAATTTTATCTTTTCTTGAATTTAATCCTATTTGGTTTAGATGAGCCTTTTTCATGAAGAATAGATAAATGAATTATTGATATAGCTAAAATTATTCCAAAGGTATTAAAAAATGTAAAGAAAAAAATCAATTTAATGTAGGATTATCAACGGAAAATCTTCCTCAAACTCAAAAAACAATTTTTTTCCCTCTAAAAATGGAATTGAAGATAAAATATTAGTAATAACTGTTGCTCCCCAAAAAGATATTTGTCCTCAAGGTAAAACATACCCAATAAAAGCGGATCCTATAATTA
+
DCCCBDFD>=<;<>??BBA??===<;<===>>>>@A/////AA@:::98:;>BB@?>==>>ADEB987779<>=>12(((((3788=@BC@?==+)***)')BDBB76545:@>>>?DC=<<;:;<=>>=<<<<<=>??><<<<;<<;<>>==<=;<<<<>;;::;=><<;;;=>>==<<<=?@FC?=<;;<==<<=?@DD>;:89((((()-*1000183<<44:;<C@>><<<>>?@?=A>/+,777888===AJGGA@?>=;:::9:;;;<==87888>>?=<==;;;;<:9:99;/..*())))<<<<=<>BAB@=88667890147;;;-****-3455<;;::;=<==<<:55666AABD;9889<=>??@??>>>>;;;;=AGHEIEEA2((((?>>>===>>>>>==<===?45A53--/4=??BAB5554-----21788=<=<<;<<<<>>=?<<;::<==>>=;::992688:::;;767779:88889:9
@59b7b283-a6c6-4e94-8f9e-0c7a15880e9d runid=3ffb29643267db9bb8aae685166434a5232ac074 sampleid=1_launch read=15201 ch=354 start_time=2024-11-10T18:55:26Z model_version_id=dna_r10.4.1_e8.2_5khz_400bps_sup@v4.2.0 barcode=barcode05
TGGTACAGATCGTAAAATTGCGTAAGCAAATATAAAGTATCATTCAGGTTTAATATGTAAAGGTGTATTTAAAGGATCAGCTGGAAAAAAATTTTCCTTTGCTATTCTAAAATGAAGATCAATAAAAAATGATAATACTAAGCAATAAAATATTACTATTAATATTAAAGAAATTAAATCTTTAAATATAAATCTTTTATTAAAATAGATTTTATCTTTTCTTGAATTTAATCCTATTTGGTTAGATGAGCCTTTTTCATGAAGAATAGATACATGAATTATTGATATAGCTAAAATTATTAAAGGTATTAAAAAATGTAAAGAAAAAAATCGATTTAATGTAGGATTATCAACGGAAAATCTTCCTCAAACTCAAAAAACAATTTTTTTCCCTAAAAATGGAATTGAAGATAAAATATTAGTAATAACTGTTGCTCCCCAAAAAGATATTTGTCCTCAAGGTAAAACATACCCAATAAAAGCGGACCCTATAATTA
+
AB@>?????>>;<<<<?@A><;;::;>>=??>=>??>>>>====>>=;;<<=AA??>==>>>@??>??@ABAA?>====>>@BBCBHEGEC@@@@A;22567B@>>>>@@BCBAA@>===>@????ABCB>=<<<<=64445@?@?BBBDCC88888@??>====><;=<B@@@A@ECBA@ACCGGC@???>?=<==@?BBB@A@??<<<<=DDC@??@BCDC77A@ADCCA@????BBB?AA@?==<;;;<<?CGLGB@@?@@@???>>>>=>>>=>>???@?>>><<==>>>??@@>>??>?==;<<<:;<;BA@====><B<@FFIFI>88889A@>=<<<;<<==?:::966668@B@@A@?@444323777@?>><<;;<AIIFGFCA9==>?B@>===<=<<<;;;<<=>?><<<:9999:<<<=<<;::;;;=;==<=;:9:9;<=<====<<;;:;;<===:::9:<>==<;555,,+*****+---::
@0cb8c80d-6fda-4627-85e2-c6f746019f35 runid=3ffb29643267db9bb8aae685166434a5232ac074 sampleid=1_launch read=11823 ch=196 start_time=2024-11-10T18:55:19Z model_version_id=dna_r10.4.1_e8.2_5khz_400bps_sup@v4.2.0 barcode=barcode05
AATTATAGGATCCGCTTTTATTGGGTATGTTTTACCTTGAGGACAAATATCTTTTTGGGGAGCAACAGTTATTACTAATATTTTATCTTCAATTCCATTTTTAGGGAAAAAAATTGTTTTTTGAGTTTGAGGAAGATTTTCCCAGTTGATAATCCTACATTAAATCGATTTTTTTCTTTACGTTTTTAACACCTTTAATAATTTTAGCTATATCAATAATTCATTTATCTATTCTTCATGAAAAAGGCTCATCTAACCAAATAGGATTAAATTCAAGAAAAGATAAAATCTATTTTAATAAAAGATTTATATTTAAAGATTTAATTTCTTTAATATTAATAGTAATATTTTATTGCTTAATATTATCATTTTTTATTGATTTTCATTTTAGAATAGCAAAGGAAAATTTTTTTCCAACTGATCCTTTAAATACACCTTTACATATTAAACCTGAATGATACTTTATATTTGCTTACGCAATTTTACGATCTGTACCAA
+
<>>DBBCBACA@?;;;;>CBDEDLDCEDBCHF@<B@/,*+>@BBDCECDCCBAAFB>?@?DBA@@?@??@?>A??@?@AAACDICJBDCCBBBA@AAAAZIGD?A?AEGIJFGEJH{RJJJG?>==?@9>@???;65441//,())**<?BBFEFGDAA@@A@AB@@AABBHM{HFAB?8:;;8:>GDDB@?@@3/,@DA@AADLGIHDBBA@@A@C?>>>?@CBEDDDBAABA@@A@BAA@DCDACAB>>@>;9999>ACABA@AABCC@:>655557BDBA@?AACFAA@@@BCBB@@@?@@?@@ACCB@@BACC???@AECCCDBBDCB@@@??=>A>>===>?ABCDCECA@@????>>???AAA?DIGHIDBA@??@BABAABEE??><:::::<<==AA@CECHFEJFC>=>>>==<<>@BBBB@===<323>3>A@?>>==><<===<;;;:<<=>@=B?====>??>;77778??A=955566678==?=
@9dc37160-3166-4d53-a4b6-0b14ed056619 runid=3ffb29643267db9bb8aae685166434a5232ac074 sampleid=1_launch read=14170 ch=241 start_time=2024-11-10T18:55:21Z model_version_id=dna_r10.4.1_e8.2_5khz_400bps_sup@v4.2.0 barcode=barcode05
TGGTACAGATCGTAAAATTGCGTAAGCAAATATAATTATCATTCAGGTTTAATATGTAAAGGTGTACTTAAAGGATCAGCTGGAAAAAAATTTTCCTTTGCTATTCTAAAATGAAAATCAATAAAAAATGATAATATTAAGCAATAAAATATTACTATTAATATTAAAGAAATTAAATCTTTAAATATAAATCTTTTATTAAAATAGATTTTATCTTTTCTGAATTTAATCCTATTGGTTGATATGAGCCTTTTTCATGAAGAATAGATAAATGAATTATTGATATAGCTAAAATTATTAAAGGTACTAAAAAATGTAAAGAAAAAAATCGATTTAATGTAGGATTATCAACGGAAAATCTTCCTCAAACTCAAAAAACAATTTTTTTCCCTAAAAATGGAATTGAAGATAAAATATTAGTAATAACTGTTGCTCCCCAAAAAGATATTTGTCCTCAAGGTAAAACATACCCAATAAAAGCGGATCCTATAATTA
+
A;;:;:A=;::89:::=<<;:77666:;;<>?=-+*&%%%%'(+//117@>@=;;:::<<=@A@96.....>78110+***+,,29;>8877@;>B==:57B@??>>>??@A>>>@BD4222--.8<?><;<;;<<<=<<====>>>>??>===<<<<=>==<<<<<>=<;:6A>>>=<<=>=BB?@@=<=?::;;;C=<<;=@??===>>DDEBB@=/-3))*>>@BBDCA?;:9++++''&&&&'33677;><;>?>??>>@@?><:74/,)+++,;;===>=;;;;<<==>>?<<<;;<;:9999999<>>=:999:;???@BDCA;55556>><;::99:;;;=<;:633335=>;;+****;<==<====<<=;:;;;>@CABBA@<=<<=>=<:::9999977777:;<:987655556789:898889991,;;9:8667689:::99:988884445;;:88897;98777990///--+(('((((
@eadbfac7-94f1-4b82-97b9-e27521809261 runid=3ffb29643267db9bb8aae685166434a5232ac074 sampleid=1_launch read=12247 ch=299 start_time=2024-11-10T18:55:26Z model_version_id=dna_r10.4.1_e8.2_5khz_400bps_sup@v4.2.0 barcode=barcode05
TGGTACAGATCGTAAAATTGCGTAAGCAAATATAAAGTATCATTCAGGTTTAATATGTAAAGGTGTATTTAAAGGATCAGCTGGAAAAAAATTTTCCTTTGCTATTCTAAAGTGGAAATCAATAAAAAATGATAATATTAAGCAATAAAATATTACTATTAATATTAAATTAAATCTTTAAATATAAATCTTTTATTAAAATAGATTTTATCTTTTCTTAAAATTAATCCTATTTGGTTAGATGAGCCTTTTTCATGAAGAATAGATAAATGAATTATTGATATAGCTAAAGGTATTGAAAAATGTAAAGAAAAAAATCGATTTAATGTAGGATTATCAACGGAAAATCTTCCTCAAACTCAAAAAACAATTTTTTCCCTAAAAATGGGATTGAAGATAAAATATTAGTAATAACTGTTGCTCCCCAAAAAGATATTTGTCCTCAAGGTAAAACATACCAAATAAAGACAGTGCTGTAACCA
+
898777767654678888953000127889998888887888888996666697666667779987888:;<<<==>====>??==>>?<:986520,,,*-88788889888766797999986556779:98852++))*35:9999;;:888778788888776555888876689:==<:9988899;<>>;;989887667780,<:::;=43-'&&))<));999:9::::::977766787766:669999:<;;99777779887877767666645556-**77665555689??884445657<?@?<711112:9974))))77677773////1;<::98988<=822:9999<:900000?AB?<7(8889::876666788777779:<;98544444466777887899:=8=<;;9777789:99988666566778897211''4'())'''''&'()%%%%%%(
@718e248f-4192-4f8f-8fbf-6cbbc36b2520 runid=3ffb29643267db9bb8aae685166434a5232ac074 sampleid=1_launch read=9995 ch=390 start_time=2024-11-10T18:55:31Z model_version_id=dna_r10.4.1_e8.2_5khz_400bps_sup@v4.2.0 barcode=barcode05
TGGTACAGATCGTAAAATTGCGTAAGCAAATATAAAGTATCATTCAGGTTTAATATGTAAAGGTGTATTTAAAGGATCAGCTGGAAAAAAATTTTCCTTTGCTATTCTAAAATGAAAATCAATAAAAAATGATAATATTAAGCAATAAAATATTACTATTAATATTAAAGAAATTAAATCTTTAAATATAAATCTTTTATTAAAATAGATTTTATCTTTTCTTTAATTTAATCCTATTTGGTTAGATGAGCCTTTTTCATGAAGAATAGATAAATGAATTATTGATATAGCTAAAATTATTAAAGGTATTAAAAAATGTAAAGAAAAAAATCGATTTAATGTAGGATTATCAACGGAAAATCTTCCTCAAACTCAAAAAACAATTTTTTTCCCTAAAAATGGAATTGAAGATAAAATATTAGTAATAACTGTTGCTCCCCAAAAAGATATTTGTCCTCAAGGTAAAACATACCCAATAAAAGCGGATCCTATAATTA
+
;;;<97889:31111599964111139::<<;99998988888899:88888:9898777889887788:;<<:;9999:;;:989<?@<;:9<=><889<==<::::;<=;<;;:;>>;;::43338<<::999::<<;<:9999;;;;;:99:99:99:99999::;::9:9<;<=<;;;;;?>;98879:::<<=@==;:;::855566/,=5556;180/+++++77766688899998855665766656::998666777775556689999889898777566779999997877776655567689::975555699;>>?>=6100029987655666655'''''---.56332//0016;<;;;:988766656:<CED@>=8777;<;988767777665557797777655556777878810000532313545568999888999:98998998667877;9887896(((((0,)('''*(
@89a31fb0-3aa1-4e04-bdbb-1587e59e83cd runid=3ffb29643267db9bb8aae685166434a5232ac074 sampleid=1_launch read=15294 ch=351 start_time=2024-11-10T18:55:42Z model_version_id=dna_r10.4.1_e8.2_5khz_400bps_sup@v4.2.0 barcode=barcode05
TGGTACAGATGGTAAAATATCCGTAAGCAAATATAAAGTATCCATGCAGTTTAGATGTAAAGGTGTATTTAAAGGATAAGCTGGAAAAAAATTTTCCTTTGCTATTCTAAAATGAAAATCAATAAAAAATGATAATATTAAGCAATAAAATATTACTATTAATATTAAAGAAATTAAATCTTTAAATATAAATCTTTTATTAAAATAGATTTTATCTTTCTTGAATTTAATCCTATTCAGTTAGATGAGCCTTTCTCATGAAGAATAGGTAAATGAATTATTGATATAGCTAAAATTATTAAAGGTATTAAAAAATGTAAAGAAAAAATAGATTTGATGGATCTCAACGGAAGATCTTCCTCAAACTCAAAAAACAATTTTTTTCCCTAAAAATGGAATTGAAGATAAAATATTAGTAATAACTGTTGCTCCCCAAAAAGATATTTGTCCTCAAGGTAAAACATACCCAATAAAAGCGGATCCTATAATTCCAT
+
100/112100(&&&&&&&&%$$$'&''))).*0/))))**))(&'&**)(())(*)((-00366873223/00/10.)&%%&),,,-1688555558:9:776544456668855557755532325787654333455555555566777755555544433222336554558766555667;:76321224479997654555554456<;84335(67554448564333334)(((('***./01166968644111/01123222246555444344454222246555664441000466775455=:86544557788:::333333/..,'&&&&$$%'&)****'&&'&&)./..+++*+0/3322566;;>=;;:82677::965444565543333467654432222233355674444475778976554568787778876655566544454474344561----/34532000)&&&
@7b22a108-cc90-401d-b397-462c188036e4 runid=3ffb29643267db9bb8aae685166434a5232ac074 sampleid=1_launch read=2560 ch=104 start_time=2024-11-10T11:59:04Z model_version_id=dna_r10.4.1_e8.2_5khz_400bps_sup@v4.2.0 barcode=barcode05
AATTATAGGATCCGCTTTTATTGGGTATGTTTTACCTTGAGGACAAATATCTTTTTAGGAGACAACAGTTATTACTAATATTTTATCTTCAATTCCATTTTTAGGGAAAAAAATTGTTTTTTGAGTTTGAGGAAGATTTTCCGTTGATAATCCTACATTAAATCGATTTTTTTCTTTACATTTTTTAATACCTTTAATAATTTTAGCTATATCAATAATTCATTTATCTATTCTTCATGAAAAAGGCTCATCCAACCAAATAGGATTAAATTCAAGAAAAGATAAAATCTATTTTAATAAAAGATTTATATTTAAAGATTTAATTTCTTTAATATTAATAGTAATATTTTATTGCTTAATATTATCACTTTTTATTGATTTTCATTTTAGAATAGCAAAGGAAAATTTTTTTCCAGCTGATCCTTTAAATACACCTTTACATATTAAACCTGAATGATACTTTATATTTGCTTACGCAATTTTACGATCTGTACCAA
+
<{{{KH{U{{{{{HFFJ9555:99:=IJM{M{{NIBA@45:;<{HKC?AFE><8:7''''')''''7@BFGILIJIQ{LLH{{{HMI{OHLHJKJK{{{I{LPGF@;CPIU{{T{{K{{M{{K{IFIN{{JKNJLKECC69D66B{LK{{ILK{GDDCDHMNM{GK{I{{{{K:;<:7;DGB=88KGJGHJP{I{K{ILLHMM{I{IJGEFFJIJFGLJH/////EF??>?FFFEFCCECDNKLJGFGFLIFFHPFHHFLHINKG{{MI{NL7666679::2222:AKHKFDDIIDLIGIELKJG{{LH{O{{{O{JGHF{HHH{{K{{NH{LJHHKMTGECCEEGHGNLPJORLSLMHVLH{H{`VFHHJ{LIGJH{{K{K{MKF{KLGJIHMFEIKUIIGF{PON{{{{{H{BBK{XPJ{IEDFBFGHKJHGH??M??GEGHEHQIIISEECAABABCDFEHLEFE{F{JFF@>>>>AEIFGI@@??@EGDEFGF
@c4162eaa-6f34-459f-bcd1-37a4a76fe1a7 runid=3ffb29643267db9bb8aae685166434a5232ac074 sampleid=1_launch read=2557 ch=104 start_time=2024-11-10T11:59:03Z model_version_id=dna_r10.4.1_e8.2_5khz_400bps_sup@v4.2.0 barcode=barcode05
AATTATAGGATCCGCTTTTATTGGGTATGTTTTACCTTGAGGACAAATATCTTTTTGGGGAGCAACAGTTATTACTAATATTTTATCTTCAATTCCATTTTTAGGGAAAAAAATTGTTTTTTGAGTTTGAGGAAGATTTCCGTTGATAATCCTACATTAAATCGATTTTTTTCTTTACATTTTTAATACCTTTAATAATTTTAGCTATATCAATAATTCATTTATCTATTTTTCATGAAAAAGGCTCATCTAACCAAATAGGATTAAATTAAGAAAAGATAAAATCTATTTTAATAAAAGATTTATATTTAGAAAGTTAATTTCTTTAATATTAATAGTAATATTTTATTGCTTAATATTATCATTTTTATTGATTTTCATTTTAGAATAGCAAAGGAAAATTTTTTTCCAGCTGATCCTTTAAATACACCTTTACATATTAAACCTGAATGATACTTTATATTTGCTTACGCAATTTTACGATCTGTACCAA
+
{{{SI{FEDE{IKG{MF83301111F{HI{Q{K{{{HF34=@DI97777;;::::F>?>?{{{GK{PK{J{{ILI>7777FSJ{FIOHKIIK{PS{{{JJN{Q{{LINJK{{{{H{_{{{{{JPLMJ{DE@>??GIEC;+L@@CHJL{L{L{{S{KPH{{{{{ML{IEJA{{EAAA1>FFHGJL{M{IJJKN{{{JPFH{{INSFG{IHP{I{{KI{LB@@ABCMHF?<1++++,DG@>F{{{Y{J{K{HJJ{{LQLLD{DDCDE>985533328887:;;;DEDC@(''''''(AHFJGIGUHDK@@@?3.,,+)('&'=?ABDECCFGNM{DEEBBBBBFNIM{L{{{IHXN{OI{M{L{HJH{{IJLP{HHJG{_PGEELB<>>?A@@AABBBH77JCBFIIFFE::115L{RHUHLM{GTNHKKJLFHJNFGQIL{RJ{LK{KEDDBBCFDG\HB:BFDFKFII{GFDDDCEK{{LY<<;7777778;;
@4f810ad6-f09b-4fe0-9fe1-01c3fafc4408 runid=3ffb29643267db9bb8aae685166434a5232ac074 sampleid=1_launch read=2203 ch=70 start_time=2024-11-10T11:59:09Z model_version_id=dna_r10.4.1_e8.2_5khz_400bps_sup@v4.2.0 barcode=barcode05
TGGTACAGATCGTAAAATTGCGTAAGCAAATATAAAGTATCATTCAGGTTTAATATGTAAAGGTGTATTTAAAGGATCAGCTGGAAAAAAATTTTCCTTTGCTATTCTAAAATGAAAATCAATAAAAAATGATAATATTAAGCAATAAAATATTACTATTAATATTAAAGAAATTAAATCTTTAAATATAAATCTTTTATTAAAATAGATTTTATCTTTTCTTGAATTTAATCCTATTTGGTTAGATGAGCCTTTTTCATGAAGAATAGATAAATGAATTATTGATATAGCTAAATTATTAAAGGTATTAAAAAATGTAAAGAAAAAAATCGATTTAATGTAGGATTATCAACGGAAAATCTTCCTCAAACTCAAAAAACAATTTTTTTCCCTAAAAATGGAATTGAAGATAAAATATTAGTAATAACTGTTGCTCCCCAAAAAGATATTTGTCCTCAAGGTAAAACATACCCAATAAAAGCGGATCCTATAATTA
+
{LJ{IIH{J{JKJL{{H{{{K{IKGIJNHGHI{LL{K{JLLLR{{MMJ{JNKIIJ{NNM{M{L{RIM{{IG{I?JM{JMHJKKLFHMJR{{FFJ{MKKMKG{K{RH{{O{KKHKJZPMOJK{L{HKM{{KMIILWHR{IJPKOPF{GJ{KI{ILKOGGGHG{MHMPKHIJJO{TLHHKHH{II{{K{{{MPJKJLO{{K{KG{J{FKHK{OFGLJBCEHFBC5../ACIKI{LNF{FGHGD{HNHENJHHHIJIHLKJSKISINPPIMIJKPIHH{U{JHQ{HG{ALE990,+&%%&&&&'(,D{JKI{{RLJNY{HHFIIEYCDI{{Q{FMH{{JP{HKILQ{MJJQ{{IFILJH{SL{LG>>>>>HWIMPKHJJH{{PLJY{HJ{{K{{{:JIMKP{THLHKI{FH{P{JGJ{M{HHGDCCFHI{RHTHPKIH@WFD>???FILJLHLIHI{NN{PI{{IIKTI{PPIJI{HGMP{KKKIH{HEFLJL{HGKMM
@3217847e-68fb-49a0-9a5a-e80554b9fdfc runid=3ffb29643267db9bb8aae685166434a5232ac074 sampleid=1_launch read=847 ch=179 start_time=2024-11-10T11:59:11Z model_version_id=dna_r10.4.1_e8.2_5khz_400bps_sup@v4.2.0 barcode=barcode05
AACTATAGGATCCGCTTTTATTGGGTATGTTTTACCTTGAGGACAAATATCTTTTTGGGGAGCAACAGTTATTACTAATATTTTATCTTCAATTCCATTTTTAGGGAAAAAAATTGTTTTTTGGGTTTGAGGAAGATTTTCCGTTGATAATCCTACATTAAATCGATTTTTTTCTTTACATTTTTTAATACCTTTAATAATTTTAGCTATATCAATAACTCATTTATCTATTCTTCATGAAAAAGGCTCATCTAACCAAATAGGATTAAATTCAAGAAAAGATAAAATCTATTTTAATAAAAGATTTACATTTCAAGGTTTAATTTTTTTAATATTAATAGTAATATTTTATTGCTTAATATTATCATTTTTTATTGATTTTCATTTTAGAATAGCAAAGGAAAATTTTTTTCCAGCTGATCCTTTAAATACACCTTTACATATTAAACCTGAATGATACTTTATATTTGCTTACGCAATTTTACGATCTGTACCAA
+
1/''''(546899//////..678>@FPFFKGFIFD>622@BBD>?>?R{L{NM{VEEEIHJGLIGFEEFEGJFGIHEGGGJKMNGGGIF00000:/)))+,-8=C?NJEQ{{IMIHIII{{HKEIQQIKJGIKMHHKOLKG??@IG{JK{NJE8/(())BEDDDFLFHON{{HEF<56DEAFH{{NLGFIGGIGGHKGCCCKLGHFDFEBAAABEEDFKEE?@8(=:97==>90../01111@?@>?@A?****+>@ACA@??>??@AB@B99889=BEDDCCDDFEBA>>=@:9>77>>AB?@?<4400//'%$$$%&&'**+02334458>@?==?A>====?ADFGEFFABBAABD@A@@@????AG{EDBBBCBEEKIFEEGHM>>>=<>>>?ABCCCEEEEAGEIHDA>?@????>?@AABCC???>=555;5EDB@@@???===<<<<<==>=>?@?AA@AA@@?>=966668>@A@:4333466666@>
@5364d784-93c3-47c8-97ff-3eccfff7a49f runid=3ffb29643267db9bb8aae685166434a5232ac074 sampleid=1_launch read=1130 ch=64 start_time=2024-11-10T11:59:12Z model_version_id=dna_r10.4.1_e8.2_5khz_400bps_sup@v4.2.0 barcode=barcode05
AATTATAGGATCCGCTTTTATTGGGTATGTTTTACCTTTGAGGACAAATATCTTTTTGGGGAGCAACAGTTATTACTAATATTTTATCTTCAATTCCATTTTTAGGGAAAAAAATTGTTTTTTGAGTTTGAGGAAGATTTTCCGTTGATAATCCTACATTAAATCGATTTTTTTCTTTACATTTTTTAATACCTTTAATAATTTTAGCTATATCAATAATTCATTTATCTATTCTTCATGAAAAAGGCTCATCTAACCAAATAGGATTAAATTCAAGAAAAGATAAAATCTATTTTAATAAAAGATTTATATTTAAAGATTCAATTTCTTTAATATTAATAGTAATATTTTATTGCTTAATATTATCATTTTTTATTGATTTTCATTTTAGAATAGCAAAGGAAAATTTTTTTCCAGCTGATCCTTTAAATACACCTTTACATATTAAACCTGAATGATACTTTATATTTGCTTACGCAATTTTACGATCTGTACCAA
+
SLLMK{{JKJHK{K{IJ{JNJQO{MXKJLHIJ{I{FP=-**GJJHFGELG{ILJI{GH{I{OLLJNKLONLGPaMK{PKRLJOSOH{GK{\GHIJOIIGFFL{L{I>59MH{{NLUIHHNWP{GPE{KMP{JI{{{PKIHJ{NABBIM{J{JM{{NLJMHKO{JK{HF{GL{{PDIFCDNENEKL{{PRJHGKIJ{{JXJHGJ{GMKJHJ{GQLHG{OKGN<<;<<LLFKEDFG{HRI{KJIJ{O{T{Q{F{JQKLK{I{JGKRKO{MRISNIKMKFHJGN^{G{JM{{JJLHHJEF7))CDEDHKN{H{GDEEFHGMNKMFJIIH{{JGF;;NLJ{GGIKJHLJGGJOH{{MHHISHK{{{IIEFJJIG{K{{I{I{GJ{H{KHOBIKLHOKEGGFG{IOFFHIJHOK{{{{LHEHLOKFJKJ{JF@DB><<<<888>6=@JLNKFLLHMFGFDEDGEGIJLFHHHGGMEEE>;;:;<@BHGKC@;::::;;;A@AA
@8401fc8b-2c18-4f1f-973d-452259e5507e runid=3ffb29643267db9bb8aae685166434a5232ac074 sampleid=1_launch read=1328 ch=459 start_time=2024-11-10T11:59:14Z model_version_id=dna_r10.4.1_e8.2_5khz_400bps_sup@v4.2.0 barcode=barcode05
AATTATAGGATCCGCTTTTATTGGGTATGTTTTACCTTGAGGACGATCTCTTTGCGGGGAGCAACAGTTATTACTAATATTTTATCTTCAATTCCATTTTTCAGGAAAAAAATTGTTTTTTGAGTTTGAGGAAGATTTTCCGTTGATAATCCTACATTAAATCGATTTTTTTCTTACATTTAATACCTTTAATAATTTTAGCTATATCAATAATTGATTTATCTATTTCTCCATGAAAAAGGCTCATCTAACCAAATAGGATTAAATTCAAGAAAAGATAAAATCTATTTTAATAAAAGATTTATATTTAAAGATTTAATTTCTTTAGATCTGACATTAGTAATATTTTATTGCTTAATATTATCATTTTTATTGATTTTCATTTTTGAATCACCACAAGGGAAAATTTTTTTCCAGCTGATCCTTTAAATACACCTTTACATATTAAACCTGAATGATACTTTATATTTGCTTACGCAATTTTACGATCTGTACCAA
+
(((4@@BBDFHPOFHJ{F{FFMEECHDLFG{VMCDB>8&&''/>65555976521,,,,EHGMJE999999LDBG222NNSHHK{LNVHEEBBEDBBBDGK*)))*,::::<;?;@CB@C@///853-.?@{H{{JHH?>J==>ABHGKIFH{HGDGHHFIF<=<<;C{{{LJ;<.,+++++-@?@AAAA;=<7767862444566942222443+*)))+,++%$$$$&%%%'*1235@@=::877*)((*,,--9<ECDDGDFFDC65557:A@9ECAACKFHHHDBDCFD@?@@BBA@ABBEDBCFDIE@>>>?@CAAG6441+((('(&&%&')&''7<>CBCBDBCCCABAAAC@@A?????>BDFEDECCEEHGA@?:??>;;;<?>?:6,,,,>402G;;:6566=77670/++,554344@A>>>>=>>?CBB?=<<<=>>==<;<<===83+++++4<;;<;===;:8889<?AC@55452222789<=
@789e9b71-cb3e-493a-9217-d632ecfe46e9 runid=3ffb29643267db9bb8aae685166434a5232ac074 sampleid=1_launch read=8332 ch=401 start_time=2024-11-10T11:59:14Z model_version_id=dna_r10.4.1_e8.2_5khz_400bps_sup@v4.2.0 barcode=barcode05
AATTATAGGATCCGCTTTTATTGGGTATGTTTTACCTTGAGGACAAATATCTTTTTGGGGAGCAACAGTTATTACTAATATTTTATCTTCAATTCCATTTTTAGGGAAAAAAATTGTTTTTTGAGTTTGAGGAAGATTTTCCGTTGATAATCCTACATTAAATCGATTTTTTTCTTTACATTTTTTAATACCTTTAATAATTTTAGCTATATCAATAATTCATTCATCTATTCTTCATGAAAAAGGCTCATCTAACCAAATAGGATTAAATTCAAGAAAAGATAAAATCTATTTTAATAAAAGATTTATATTTAAAGATTTAATTTCTTTAATATTAATAGTAATATTTTATTGCTTAATATTATCATTTTTTATTGATTTTCATTTTAGAATAGCAAAGGAAAATTTTTTTCCAGCTGATCCTTTAAATACACCTTTACATACTAAACCTGAATGATACTTTATATTTGCTTACGCAATTTTACGATCTGTACCAA
+
G{UL{HHI{IGJ{I{HKJBAKDDJJ{HZLGZ{{QLFEB55HEBG<;;;?JI{EDA<<ABBGG{ABAAC{MGH{NLKOKM{LI{SMOIMJ{MK{{KONHIJPLGGFIJLJIK{{S{H{IL{H{<;;<@A?DOEGHJVMF:H<@67CHIJFGIKIH{{UQKIUVKDEEH9/***>C??3./EJGG{U{MJJK{HGK{KKG{H{GPKEFFIKL>==FFDHNF{BBABBIIEG{{KQRIK{H{GLLPMHNLPH{UM{{OMIJIHHJ{I{L{HCB?@DLOFGLGGIFLFNFLNH{F;;;;;FFFJKHKXIN{KKJGMHL{GIHGK{IK{I{{{LHKLM{I{IKKHNIFJFJFGR{NK{{GHNL{{JDDCGEEDCCMK{H{DCCCFJKHG{?FNGQGKFDFEEFXMLX{IWKKIR{{UKHIIK{{{{G{AFECDGVFGFIJPGMHGIFFEROJH{HLGHEDEBDDDFFQKHJFI{HKHNCCDDBHLHHJHF@@??@FFEEGGC
@64d74475-576c-4adf-a777-333ae16af9e3 runid=3ffb29643267db9bb8aae685166434a5232ac074 sampleid=1_launch read=1121 ch=383 start_time=2024-11-10T11:59:26Z model_version_id=dna_r10.4.1_e8.2_5khz_400bps_sup@v4.2.0 barcode=barcode05
AATTATAGGATCCGCTTTTATTGGGTATGTTTTACCTTGAGGACAAATATCTTTTTGGGGAGCAACAGTTATTACTAATATTTTATCTTCAATTCCATTTTTAGGGAAAAAAATTGTTTTTTGAGTTTGAGGAAGATTTTCCGTTGATAATCCTACATTAAATCGATTTTTTTCTTTACATTTTTAATACCTTTAATAATTTTAGCTATATCAATAATTCATTTATCTATTCTTCATGAAAAAGGCTCATCTAACCAAATAGGATTAAATTCAAGAAAAGATAAATCTTCTTTTAATAAAAGATTTATATTTAAAGATTTAATTTCTTTAATATTAATAGTAATATTTTATTGCTTAATATTATCATTTTTTATTGATTTTCATTTTAGAATAGCAAAGGAAAATTTTTTTCCAGCTGATCCTTTAAATACACCTTTACATATTAAACCTGAATGATACTTTATATTTGCTTACGCAATTTTACGATCTGTACCAA
+
L{M{K{;---->>>=CEKNEG{QJOILKOLMIIIOGIX==NJLHFGGEFKEKKHGDGc{K{RIMGHJL{K{ZLIH{JWGL{{L{{KH{HJI{{{JNSFM{{IIUJJCHHKJEEFD>=>=>GF=;:8999CPPHGLSKL{EHNBECI{IGG{{PM{{HGKLFI{HHILEIIJ{L2.95&*?@=EFHJHETFIGHHCIMM{I{{LL{LHKPKJHGI{KJFMINK{{K{M{JEKNGLKKJJJI{{HLHQHJLF65555;;@GICFHFD{GG{HGKI{IGJ{KRGFCAA-.-+)*,,,,2=?DHJGJWPKJ{NFJKEKHNHKKIGLIQ{KRLHGFHFLKLEF{HGQMJENMHGJF{J{{FIGE{HGGDRJIHOJM{GKKLJ[K{JGJ{IK{J{MHKEGFCCECBBDGGKHHVO{LHPIH{{FHGGKLT{KJ{IFG<<733:45CF==<<<=HIEGFDCDDEFCFGEHHHHGEGLHG@?>??ADFGGCE<;<<=A@CDFHD
@ed8329a0-1c83-44db-9ff1-d1410cec0071 runid=3ffb29643267db9bb8aae685166434a5232ac074 sampleid=1_launch read=4464 ch=352 start_time=2024-11-10T11:59:25Z model_version_id=dna_r10.4.1_e8.2_5khz_400bps_sup@v4.2.0 barcode=barcode05
TCGTACAGTACGTAAAATTGCGTAAGCAAATATAAAGTATCATTAGGGTTTAATATGTAAAGGTGTATTTAAAGGATCAGCTGGAAAAAAATTTTCCTTTGCTATTCTAAAATGAAAATCAATAAAAAATGATAATATTAAGCAATAAAATATTACTATTAATATTAAAGAAATTAAATCTTTAAATATAAATCTTTTATTAAAATAGATTTTATCTTTTCTTGAATTTAATCCTATTTGGTTAGATGAGCCTTTTTCATGAAGAATAGATAAATGAATTATTGATATAGCTAAAATTACTAAAGGTATTAAAAAATGTAAAGAAAAAAATCGATTTAATGTAGGATTATCAACGGAAAATCTTCCTCAAACTCAAAAAACAATTTTTTTCCCTAAAAATGGAATTGAAGATAAAATATTAGTAATAACTGTTGCTCCCCAAAAAGATATTTGTCCTCAAGGTAAAACATACCCAATAAAAGCGGATCCTATAATTA
+
B('''*:31111>BE{{{QI{EIDGIJFIHQ{UA777CKH::::/..../<;;<;<:;///;FJC22214229<HMHPA??@@@@@@H{E@98992200:8;FH{FEEEF{N{G{M{JQGKIIKFQIK{{K{{@?>>?M99BDEFNNFEIFC???>?DHGB??544228=J{{BKKG{=DDHDAA@<C?;;=WFH{{IIHFC??>?HG{HED1+++,,,,,01=>DFJYJN{{RIJA@@@@OK{{G{DEIB970.=BBFG>???W{{{{{{H{L{{HKJIN{{K{L{IHL{FHJ{M{PH-,,,,I{HIH<9999VFC=<:::<A{HI{{NLC;;;;9:;IFA;:::;<>>B88((=<=>{KDE?=<4/...-22238:{{{HEFEH{{{K{NC6ACKI{{EBCECDDCE{HT{O{@2F6(((*@GKO{JNRSLKKTH{KICQLJ{P{{KJTJD{PZ{K{GHP{LI{K{I{{J{G;@DCT{{IIFECEFFJHIF{H{O
@a0f018c1-be44-4e2f-9178-6444b3f3bd39 runid=3ffb29643267db9bb8aae685166434a5232ac074 sampleid=1_launch read=3253 ch=178 start_time=2024-11-10T11:59:24Z model_version_id=dna_r10.4.1_e8.2_5khz_400bps_sup@v4.2.0 barcode=barcode05
AATTATAGGATCCACTTTACTGGGTATGTTTTACCTTAGAGACAATCTCTTTTGGGGAGCAACAGTTATTACTAATATTTTATCTTCAATTCCATTTTTAGGGAAAAAAATTGTTTTTTGAGTTTGAGGAAGATTTTCCGTTGATGATCCTACGTCTCAAATCGATTTCTTACATTTTTTAATACCTTTAATAATTTTAGCTATCTGATCATTCATTTATCTATTCTTCATGAAAAAGGCTCATCTAACCAAATAGGATTAAATTCAAGAAAAGATAAAATCTATTTTAATAAAAGATTTATCTTTAAAGATTTAATTTCTTTAATATTAATAGTAATATTTTATTGCTTAATATTATCATTTTTTATTGATTTTCATTTTAGAATAGCAAAGGAAAATTTTTTTCCAGCTGATCCTTTAAATACACCTTTACATATTAAACCTGAATGATATCTTATATTTGCTTACGCAATTTTACGATCTGTACCAA
+
OMIJG{BBBCC:<(((()'&'''(=>>>A@B=.---.9:<=AA?>=<=>?AD>4@BBK{HEDCEEIHJ{JFHHHGLJH{{K??@??>>A?@FEE??@BH{KJGE[{L{{{{SIKLV{{{75555BBFF{F{H9778866223678000+****,---,++++/111*(*67,-;ACEI{{OFHFHKGG@<=@???9:104348:)'%%&'()))1111/8/..../..-.3>>CFHNHKFFHJF{KG{HHM{LJHLMKHF{4444++++,6::4AA??BCE{{EAA>>>?A<<<<CA?>>7@,,,,+;A>?A@.'(CDFEGKE9E{{IIIGGECCBCCEQKN{J{IJK{IJG{EJFH{EDCCCQ{{]{KNLMN{{FDEEGC?@@@DCGGDKHGIOGFEFIHKSFGQB>=?ABADBDEGGIKMDCB@?===A>@FFD@AAA@BDCAACABCDA;;;;:;@??@>@BB=<::;;<CGFE@<<<<?>>;;;BB
@859693fe-b7b5-47c7-8c99-657d369ea04e runid=3ffb29643267db9bb8aae685166434a5232ac074 sampleid=1_launch read=1101 ch=448 start_time=2024-11-10T11:59:32Z model_version_id=dna_r10.4.1_e8.2_5khz_400bps_sup@v4.2.0 barcode=barcode05
AATTATAGGATCCCGCTTTTATTGGGTATGTTTTACCTTTTGAGGGCAAATATCTTTTTGGGGAGCAACAGTTATTACTAATATTTTATCTTCAATTCCATTTTTAGGGAAAAAAATTGTTTTTTGAGTTTGAGGAAGATTTTCCGTTGATAATCCTACATTAAATCGATTTTTTTCTTTTACATTTTTTAATACCTTTAATAATTTTAGCTATATCAATAATTCATTTATCTATTCTTCATGAAAAAGGCTCATCTAACCAAATAGGATTGATTAGAAAAGATAAAATCTATTTTAATAAAAGATTTATATTTAAAGATTTAATTTCTTTAATATTAATAGTAATATTTTATTGCTCAACTGTTCTCATTTTTTATTGATTTTCATTTTAGAATAGCAAAGGAAAATTTTTTTCCAGCTGATCCTTTAAATACACCCTTACATATTAAACCTGAATGATACTTTATATTTGCTTACGCAATTTTACGATCTGTACCAA
+
DMFKFE8778===4()762/-'''''CEDDEFIHA@A@7.*(+88EBFCDEFFJ{D@ICCGJGOIGFEDBABCBDEFFDFDFEEEJPGVJFEDBABCBEEDBCEHEHIDEI{I{{{RFFFLGENI77777<:<DCAB@@@AA59B66>@>??BBBCCBBCBBCEI@4444:BDCFFIG>92(:>@?@ABF@@?>@@??>=@?@A?>>IHJDD?>==<<<=<=??@@B@ACCCDB@?@AAD>>=<<>>?>>=?BBD;;;::>==DA;87667....*)'&()+3:9888B@@?@@EHD@<<<<>??@BEFGFFDDDDCAAAACBCAAEAEHUDEC<::778433//145778>BC100&&&%%&&&&'499=?BCEDCDDCFEFFEBABBGFCDC?>>>>?@ABAABABCDGGFHGE=<<?><<<<=AEA@><<;;;<..>..>>==<<<<;;<;;99889:::;<7=<;;<=??>=;8999:?AA@=76667;>>==<<
@92835dbc-1c46-43c1-91ed-a9760b72d43a runid=3ffb29643267db9bb8aae685166434a5232ac074 sampleid=1_launch read=1832 ch=466 start_time=2024-11-10T11:59:34Z model_version_id=dna_r10.4.1_e8.2_5khz_400bps_sup@v4.2.0 barcode=barcode05
TGGTACAGATCGTAAAATTGCGTAAGCAAATATAAAGTATCATTCAGGTTTAATATGTAAAGGTGTATTTAAAGGATCAGCTGGAAAAAAATTTTCCTTTGCTATTCTAAAATGAAAATCAATAAAAAATGATAATATTAAGCAATAAAATATTACTATTAATATTAAAGAAATTAAATCTTTAAATATAAATCTTTTATTAAAATAGATTTTATCTTTTCTTGAATTTAATCCTATTTGGTTAGATGAGCCTTTTTTCATGAAGAATAGATAAATGAATTATTGATATAGCTAAAATTATTAAAGGTATTAAAAAATGTAAAGAAAAAAATCGATTTAATGTAGGATTATCAACGGAAAATCTTCCTCAAACTCAAAAAACAATTTTTTTCCCTAAAAATGGAATTGAAGATAAAATATTAGTAATAACTGTTGCTCCCCCAAAAAGATATTTGTCCTCAAGGTAAAACATACCCAATAAAAGCGGATCCTATAATTA
+
{JGKHQ{J{{JI{{{K{KK{KIHF{PGJO{OHJGJ{KI{GH{IJ{{JI{HNMLLNS{{M{GLQ{KKQ{{JH{VIN{SJ{GFKG{ELNJIFFD>>;::310-?FHHGIQK{{{{HIIHT{HI{JK{JLG{HHGGNGGH{LNHJJMIFRYG::FHGGBBABBKOMI{{KHJLN{L{{JUHTKHH{F{{IJKMJ{HGKLM[GHHI{KHGK{GOIZJL{IQGG?=?>::==>APJIQHMKLJPPNFGHMH{{JH{LK?543=>GKEMJG{NHN{{{OHIK{PJ{{{{IMKNO{OKFOKKIMP{SQKGJLPJHJO{J{I{{ZJP?999?@CGG{{{ILEDEKG{{LG{IDGGOLIKH{K{GFHP{JKJL{GI{{G{H{M{H{IG{{{{OFGFGL{{IA>1EJH{{HFHILKVHFO99999OJI{HLCEHLILNLFKKMLFFB=9<@>6777EGKFCDE{DHGKJHMHHKRHKWTGJMJ{IFHHWKFHFFFEDDCCHFKFGNIHC
@9bcca819-8164-4656-b219-52da74de372b runid=3ffb29643267db9bb8aae685166434a5232ac074 sampleid=1_launch read=1007 ch=389 start_time=2024-11-10T11:59:30Z model_version_id=dna_r10.4.1_e8.2_5khz_400bps_sup@v4.2.0 barcode=barcode05
TGGTACAGATCGTAAAATTGCGTAAGCAAATATAAAGTATCATTCAGGTTTAATATGTAAAGGTGTATTTAAAGGATCAGCTGGAAAAAAATTTTCCTTTGCTATTCTAAAATGAAAATCAATAAAAAATGATAATATTAAGCAATAAAATATTACTATTAATATTAAAGAAATTAAATCTTTAAATATAAATCTTTTATTAAAATAGATTTTATCTTTACGCTTGAATTTAATCCTATTTGGTTAGATGAGCCTTTTTCATGAAGAATAGATAAATGAATTATTGATATAGCTAAAATTATTAAAGGTATTAAAAAATGTAAAGAAAAAAATCGATTTAATGTAGGATTATCAACGGAAAATCTCCTCAAACTCAAAAAACAATTTTTTTCCCTAAAAATGGAATTGAAGATAAAATATTAGTAATAACTGTTGCTCCCCAAAAAGATATTTGTCCTCAAGGTAAAACATACCCAATAAAAGCGGATCCTATAATTA
+
DBBCLGHI{IEBCCEG{{JHGEK::;B?@@@865448{PKJHOTJIFFJ{JKJ{I{JHP{QKU{L{H{LJMGRGMKNEFEIF;;::>BLFOC@BAAGCCD;>J{MKI{{L\HEF{JL{PMJJIIESL{JIILKJK{LKGGHGIHGJIGOR{N{{IIIIHMJFKHEKEEG{GHHG{LJ{{{GFMHI{{FG@BEDFFFDFDHEEEGHJBA@@?@?>@;;:9&'&&'''-7:;JEFMIMNGCA744=<88<<<=?@DEE{HFCHFDHJE{KHGFIFFIO{N{JQZJI{JI{K{GEKHC?@@I{JHJLJHGJ{JNXLDEQPHFHEACEIKEAKR{OPFFDDEHH{{HREFGFGGIH@=8877<=EBC4:(((9=A@@BYDGCFHINIGHEKO{{{GEIBFIIHHFED{JFEACDCFFGKG?BJEE::;;;@AA?@=>>;,,(((('9EDIHECECBFCFJKFDCCDDDGIGIFHGIHFH=@HDBBCD@=;::9:=>@A?>>>
@d5774471-1fb1-494a-a58e-918d497d9cd2 runid=3ffb29643267db9bb8aae685166434a5232ac074 sampleid=1_launch read=1122 ch=320 start_time=2024-11-10T11:59:33Z model_version_id=dna_r10.4.1_e8.2_5khz_400bps_sup@v4.2.0 barcode=barcode05
TGGTACAGATCGTAAAATTGCGTAAGCAAATATAAAGTATCATTCAGGTTTAATATGTAAAGGTGTATTTAAAGGATCAGCTGGAAAAAAATTTTCCTTTGCTATTCTAAAATGAAAATCAATAAAAAATGATAATATTAAGCAATAAAATATTACTATTAATATTAAAGAAATTAAATCTTTAAATATAAATCTTTTATTAAAATAGATTTTATCTTTTCTTGAATTTAATCCTATTTGGTTAGATGAGCCTTTTTCATGAAGAATAGATAAATGAATTATTGATATAGCTAAAATTATTAAAGGTATTAAAAAATGTAAAGAAAAAAATCGATTTAATGTAGGATTATCAACGGAAAATCTTCCTCAAACTCAAAAAACAATTTTTTTCCCTAAAAATGGAATTGAAGATAAAATATTAGTAATAACTGTTGCTCCCCAAAAAGATATTTGTCCTCAAGGTAAAACATACCCAATAAAAGCGGATCCTATAATTA
+
GFGIG{{{SFGJHGLGGJ{HGJGEFEFJGJEFHPO{IIGNLJHKGJHGIKHGHKGGGEDEFCJKHEIHM{JKKHIGICCECEGHDGFI{{{HGHIGF@AA?BG767778HHIMIIFG{\NHIHIJJIHOIHEDEMFGFFFDDECCEEDJEFHFIGEDDGEGEHFKGHEIHJHHFIMPJOGDKFG{JGEECCCDFEFI{KABAAAFDJKEEBCA=G2222:1?@9:@@AEEDGHEEIDF,,,,,*,,,,-411222000<=5556;>AAAABBBEBCDCBCEODCCBDACBABCEDFFEEAA@AACDBBBA??BBD@A78445?=5644HHE>76767CCDBB@A@BAECCCCB?9999;HFCCCBABCCFGZKFICB@AAA@AACEHGEIFIF7CCCDEDCA@@A@BBA?>===>??;;:999:;;=>??@>?>=>@?BE8878?>?>>>?@AAA@@@??>=><=>=A@??????A??>>>>;6655599;:9888:
@6ddd09fe-42d6-436b-8b70-07b079748d0f runid=3ffb29643267db9bb8aae685166434a5232ac074 sampleid=1_launch read=1124 ch=103 start_time=2024-11-10T11:59:32Z model_version_id=dna_r10.4.1_e8.2_5khz_400bps_sup@v4.2.0 barcode=barcode05
TGGTACAGATCGTAAAATTGCGTAAGCAAATATAAAGTATCATTCAGGTTTAATATGTAAAGGTGTATTTAAAGGATCAGCTTTGGAAAAAAATTTTCCTTTGCTATTCTAAAATGAAAATCAATAAAAAATGATAATATTAAGCAATAAAATATTACTATTAATATTAAAGAAATTAAATCTTTAAATATAAATCTTTTATTAAAATAGATTTTATCTTTTCTTGAATTTAATCCTATTTGGTTAGATGAGCCTTTTTCATGAAGAATAGATAAATGAATTATTGATATAGCTAAAATTATTAAAGGTATTAAAAAATGTAAAGAAAAAAATCGATTTAATGTAGGATTATCAACGGAAAATCTTCCTCAAACTCAAAAAACAATTTTTTTCCCTAAAAATGGAATTGAAGATAAAATATTAGTAATAACTGTTGCTCCCCAAAAAGATATTTGTCCTCAAGGTAAAACATACCCAATAAAAGCGGATCCTATAATTA
+
FEILN{{FIO{{GTJJF{K{PG{?>>AAAAEM{HGMFR{KHSLJPLH{IP{NNHFIb{J{OJKH{{KJ{FLMHHPIP99988?>>@AGIJO{{JKKLH{JI{FHLVRIKMJ{MJK{HKKPPNFOMM{LQT{{VI{{F{HK{EHQQDCCCCK59EOH=00001GEH......>5BB@CEHS{OLRGHG{L{A??@F{HJ{{KHRJGM{MMJHG{P{L{{EBAGC@9677MI{IL{HKJJMJLKK{HHFHHHHIHHIIINJOIKFIIH{HH{OFKHEEE>>>==EGHGKGIM{{{{GHPK{{RJNPN{{KTK{KCB?AL{QFHDCCCFDAJ{{{JP{KLJ{KKIP@>???G{VQJGJHHHNHKNLIOJJG{@>>>>DHBBCC{{HFTH{IH{{cIIG>FI{@@@?@FFEGEME{HHPKMNPLI{{F{FJOI{HNL{J{G{;==DAKNXK{K{JGI{JNNXHGGMJ{KI{JIKKJMFE;56??D?0*CDABBEH{GKGKKKJ
@b09271f3-eb1e-4f2b-b03c-08b69f3b71c8 runid=3ffb29643267db9bb8aae685166434a5232ac074 sampleid=1_launch read=989 ch=67 start_time=2024-11-10T11:59:29Z model_version_id=dna_r10.4.1_e8.2_5khz_400bps_sup@v4.2.0 barcode=barcode05
TGGTACAGATCGTAAAATTGCGTAAGCAAATATAAAGTATCATTCAGGTTTAATATGTAAAGGTGTATTTAAAGGATCAGCTGGAAAAAAATTTTCCTTTGCTATTCTAAAATGAAAATCAATAAAAAATGATAATATTAAGCAATAAAATATTACTATTAATATTAAAGAAATTAAATCTTTAAATATAAATCTTTTATTAAAATAGATTTTATCTTTTCTTGAATTTAATCCTATTTGGTTAGATGAGCCTTTTTCATGAAGAATAGATAAATGAATTATTGATATAGCTAAAATTATTAAAGGTATTAAAAAATGTAAAGAAAAAAATCGATTTAATGTAGGATTATCAACGGAAAATCTTCCTCAAACTCAAAAAACAATTTTTTTCCCTAAAAATGGAATTGAAGATAAAATATTAGTAATAACTGTTGCTCCCCAAAAAGATATTTGTCCTCAAGGTAAAACATACCCAATAAAAGCGGATCCTATAATTA
+
{IKIL{HJIKHGCHIOPL{KIF{{JOPJGOHULL{HKMK\NXJHHHKJJMLKKMLKO{JGNII{JWL{{HLH{JJJKNHKF{PF{IMHM{{L{HLJMHIIK{{M{PJHJVX{{JKIIU{HEGIFHLOR{ELJLKG{HMHQMHMHHHGG{I{JK{{:9999ORKPJJBNNHGFGEHH{RJLLJN{{L{JZCBCIK{OK{NIPJHJLJIGJFEH{{{LGIIHTKKIKN{I{LO{JGHJJINLG{MIGKLFH,''')+===D{CDEHFJHNGLLFIIIKHG{NGHKNILJMN{{IKJL{{KJ{H{FQJLQFLJ?=?@LQ{HJIFHEJCAJ{{{MG@@@@AIJ{{N{IQINKHKHGEHDFHGFLMV{RKOJF{QH{KHFGLHJKN{HIFGL{{{JIB<GNIKL{IENGJFGEGFHFFFGFIHGEGECFGHFGEGHFIHGJEB?@:HHI{KGOIGJ{JU=7555;>?@FGHIFJEGCGFFHFGGGHFMDCDBBDEGHDDEDB
@b5943185-389f-4c7c-8e67-c10afffa998d runid=3ffb29643267db9bb8aae685166434a5232ac074 sampleid=1_launch read=968 ch=40 start_time=2024-11-10T11:59:34Z model_version_id=dna_r10.4.1_e8.2_5khz_400bps_sup@v4.2.0 barcode=barcode05
AATTATAGGATCCGCTTTTATTGGGTATGTTTTACCTTGAGGACAAATATCTTTTTGGGGGGCAACAGTTATTACTAATATTTTATCTTCAATTCCATTTTTAGGGAAAAAAATTTTTTTTGAGTTTGGAAGATTTTCCGTTGATAATCCTACATTAAATCGATTTTTTTCTTTACATTTTTTAATACCTTTAATAATTTTAGCTATATCAATAATTCATTTATCTATTCTTCATGAAAAAGGCTCATCTAACCAAATAGGATTAAATTCAAGGAAAGATAAAATCTATTTTAATAAAAGATTTATATTTAAAGATTAATTTCTTTAATATTAATAGTAATATTTTATTGCTTAATATTATCATTTTTTATTGATTTTCATTTTAGAATAGCAAGGGAAAATTTTTTTCCAGCTGATCCTTTAAATACACTTTTACATATTAAACCTGAATGATACTTTATATTTGCTTACGCAATTTTACGATCTGTACCAA
+
NKHHJDDGDJNIKEIHFG=<FHKDIHHIFEGPI44433347=<>?CA@AJPGLFOMCFDGHHDB?@::10000GIFICDFDDEEAHEKGFDEDEF{HEDDFA44448;ELKD932+)))*<76445788;:CBADEGEC;<@AHHGEIFFHDHJHJDEEEDDDEBIJJ{MA;11))?@@DFFJGKHIEKGM{IJLFC@?>KCQCAAA@FGGCECDFKIFOMFHKEDEFFGEEFEHDBCEHGDEECFEFEHFDCDBCCCBAAAABCDDDFECECAABA@??>?BDECBE@AACAC?=>?ABACCEDFECBB?CDB>>9)+CBB;;<<78BCCCECEBBA@?@@CBFGHHYHDD>>>?88877@CCCFILHKFEGHEFHGJJLEFJOFGLD887/.++.+,77888<>>>>C@AABA?>>>@BEBDECABA?442525;<;<<AA@???;;;;:==;99998=???@?@A@>;66678?ABC@====>@???>??
@495bcf98-3550-4802-89ad-ed398401cee4 runid=3ffb29643267db9bb8aae685166434a5232ac074 sampleid=1_launch read=4191 ch=433 start_time=2024-11-10T11:59:48Z model_version_id=dna_r10.4.1_e8.2_5khz_400bps_sup@v4.2.0 barcode=barcode05
TTTGGTACAGATCGTAAAATTGCGTAAGCAAATATAAAGTATCATTCAGGTTTAATATGTAAAGGTGTATTTAAAGGATCAGCTGGAAAAAAATTTTTCCTTTGCTATTCTAAAATGAAAATCAATAAAAAATGATAATATTACACAATAAAATATTACTATTAATATTAAAGAAATTAAATCTTTAAATATAAAATCTTTTATTAAAATAGATTTTATCTTTTTCTTGAATTTAATCCTATTTGGTTAGATGAGCCTTTTTTCATGAAGAATAGATAAATGAATTATTGATATAGCTAAAATTATTAAAGGTATTCAGAAATTTAAAGAAAAAAATCGATTTAATGTAGGATTATCAACGGAAAATCTTCCTCAAACTCAAAAAACAATTTTTTTCCCTAAAAATGGAATTGAAGATAAAATATTAGTAATAACTGTTGCTCCCCAAAAAGATATTTGTCCTCAAGGTAAAACATACCCAATAAAAGCGGATCCTATAATTA
+
),**+:::<<=@?@FCBIGHA??@HB<;;<>>DIHFGJH{JLABBA222201A<DFAC>=111=I{HEEFBD@AICBAA86333478FML{{J@???@?74447IGHFH@?5222;<K{{I{KHRQJLN{L{{CDC777(((('(....B<<;8>>;328889{NNIKFDAB6{{OKOLFGC>===;=>=882211-///128;933966:;99<={DC;<;<=::?;:;;<<?99@II{GDB=:;DA;;;;44445AB@>:>>CC0000BEFH{GLD>D497767..0,,,+/-,.-+))'''&%&&'*032.--))**+.*.,',-;@?@L{{SRGBBABCJSK{IFIGH{WGHF{L{KML{O{{{{W{HJBAAAABM>>>>{{{{{{{{{\{{WE0+,@BMM{{FHPH{MQ{{[HHNIDLFGC<<?BEHG{LIGS{HAB?>>7.BCD{{O{K{{ME{{KJEIF{KHE{FFHL{HL{C?ABB{{JGLNFPMHIGJHG{EVI
@6eb7dc40-bb72-46ad-a4b4-ce35f1dced73 runid=3ffb29643267db9bb8aae685166434a5232ac074 sampleid=1_launch read=1108 ch=367 start_time=2024-11-10T11:59:41Z model_version_id=dna_r10.4.1_e8.2_5khz_400bps_sup@v4.2.0 barcode=barcode05
TGGTACAGATCGTAAAATTGCGTAAGCAAATATAAAGTATCATTCAGGTTTAATATGTAAAGGTGTATTTAAAGGATCAGCTGGGAAAAAATTTTCCTTTGCTATTCTAAAATGAAAATCAATAAAAAATGATAATATTAAGCAATAAAATATTACTATTAATATTAAAGAAATTAAATCTTTAAATATAAATCTTTTATTAAAATAGATTTTATCTTTTCTTGAATTTAATCCTATTTGGTTAGATGAGCCCTTTTTCATGAAGAATAGATAAATGAATTATTGATATAGCTAAAATTATTAAAGGTATTAAAAAATGTAAAGAAAAAAATCGATTTAATGTAGGATTATCAACGGAAAATCTTCCTCAAACTCAAAAAACAATTTTTTTCCCTAAAAATGGAATTGAAGATAAAATATTAGTAATAACTGTTGCTCCCCAAAAAGATATTTGTCCTCAAGGTAAAACATACCCAATAAAAGCGGATCCTATAATTA
+
CCBMKS{G{MQL{LK{L{{IKGIHKJGIF{{QJI{{F{{HHT{{FJNJJ{{MQGR{{O{{LNO{MO{L{{JIIIGC@331001113{{K{{{{ZK{{MW{IN{I{K{{{JKX{{{{{{K{MLLL{{{{{b{{{MR{{{LMIP{M{{I{{IHO{{M{J{{ZKNNLJJFEIN{O{{RJ{{TM{KN{{T{{{JLI{QT{{JULIMTK{L{{IF_JHH{N{{{>7GMDDDEFLIJL{{LJFNLFHGJ00000/./1-&,89;;FFHQL{M{HLYFLKDG:===<=GS{J{HI{MIMN{T{{{{{KOP{JU{{LXQ{{KK{{{{KOK{KMIHS{{PN>77778@AKN{GHJGFHFGDGKIEMIGJPLO{QJGC=<<<<A64444{HLM{HGH{L{QD?@+BCC{{{L{KJ{{^IIIEKHFI{NM{PLHHN{OHGJFC@@?@A;::7////>ACBDDHGFDECCEBBCDIGL{{{IMMG{=9;EDONF?GFJCABECCE====>
@393e5c4b-6d5e-496c-b86f-07b418dbe0f5 runid=3ffb29643267db9bb8aae685166434a5232ac074 sampleid=1_launch read=1026 ch=280 start_time=2024-11-10T11:59:48Z model_version_id=dna_r10.4.1_e8.2_5khz_400bps_sup@v4.2.0 barcode=barcode05
AATTATAGGATCCGCTTTTATTGGGTATGTTTTACCTTGAGGACAAATATCTTTTTGGGGAGCAACAGTTATTACTAATATTTTATCTTCAATTCCATTTTTAGGGAAAAAAATTGTTTTTTGAGTTTGAGGAAGATTTTCCGTTGATAATCCTACATTAAATCGATTTTTTTCTTACATTTTTTAATACCTTTAATAATTTTAGCTATATCAATAATTCATTTATCTATTCTTCATGAAAAAGGCTCATCTAACCAAATAGGATTAAATTCAAGAAAAGATAAAATCTATTTTAAAAGATTTATATTTAAAGATTTAATTTCTTTAATATTAATAGTAATATTTTATTGCTTAATATTATCATTTTTTATTGATTTTCATTTTAGAATAGCAAAGGAAAATTTTTTTCCAGCTGATCCTTTAAATACACCTTTACATATTAAACCTGAATGATACTTATATTTGCTTACGCAATTTTACGATCTGTACCAA
+
K{KJOJKI{T{K{LJOIIFBBABBBEI{KLMO{M{HJLEBEDAB{GGDFFBE<6655DGQIOJOHJLKK{{HHKEGGTGJP{{{LL{JJJLN{WL{JQKJRM====JUSI{{QHA<<;;<GNFHGIGHL{{Q{KG{HJK{K{ECHULN{HLH{MKHH{KNKI{{OHK{INH{{{CE++B{LKJN{L]K{TIKFCAMRI{{{{HFHHFIMHGMIKLKH{HF@8;9685/+***++,,/AFOF{L{{VFS{K{{HHJKK{KMN{JGRMMJG{MFMUEJH{HFHHGID;AA?87776,)'(*2?EIHXFGJ{K{IJJMKJJ{HL{KML{{QJ{MHRW{VO{JIKHILM{K{HGKI{MOGIOGHMGHKLKHK{{F{IHLNIKMH{GP{KH{G{JHMFHF=JBEFFLC>BA???@BBDICDEDCIB?:9645B@@?@@A@AEG:::99;@>===?KHEDFHGHIEEEDFEFMGIEDDFEGH{{FHCCBABJGGGMEG
@acfec473-62e5-4cbc-befb-60d6e1bd4dba runid=3ffb29643267db9bb8aae685166434a5232ac074 sampleid=1_launch read=1024 ch=280 start_time=2024-11-10T11:59:47Z model_version_id=dna_r10.4.1_e8.2_5khz_400bps_sup@v4.2.0 barcode=barcode05
TGGTACAGATCGTAAAATTGCGTAAGCAAATATAAGTATCATTCAGGTTTAATATGTAAAGGTGTATTTAAAGGATCAGCTGGAAAAAAATTTGCTTTGCTATTCTAAAATGAAAATCAATAAAAAATGATAATATTAAGCAATAAAATATTACTATTAATATTAAAGAAATTAAATCTTTAAATATAAATCTTTTATTAAAATAGATTTTATCTTTTCTTGAATTTAATCCTATTTGGTTAGATGAGCCTTTTTCATCAAGAATAGATAAATGAATTATTGATATAGCTAAAATTATTAAAGGTATTAAAAAATGTAAAGAAAAAAATCGATTTAATGTAGGATTATCAACGGAAAATCTTCCTCAAACTCAAAAAACAATTTTTTTCCCTAAAAATGGAATTGAAGATAAAATATTAGTAATAACTGTTGCTCCCCAAAAAGATATTTGTCCTCAAGGTAAAACATACCCAATAAAAGCGGATCCTATAATTA
+
JKKFL{HH{HMGTIJMR{PJJIK{MJIKGLPNHLHK{MKJLP{MG{{JJ{N{IJ{O{LJKHMOQ{K{K{{{KPLJJKF{NFC??@?B{E=222))(()+/8RGKJFHOL{KLGJJPOGIIKGFIR{{PIR{{G{LKMTRQI{{{MLHGALV{NOHLJHJRHL{MNLLL{{I{KIOQ{{MJHPLKHKJJKKKIKPHISBBBBBMGJ{HGKJ{SIFGFIHKH{KHGIH{LG{JOKJM{DGHIBCEGEO{{NGLF{{I)((((())+BEFSKHP{{JHIRFHG{M{IJJM{HMIL{LKN{F{LYJ{OHH{HEFGQJK{LEPKHJJ{B{P{{NFFEEEDA????HIJH{NTOM{H{NQ{HJ{{HHQLLI@???>@L{I{KL{{OLFMJLO{{GII={JIN{J{{MJNGHK{HIL{JK{WJHMIGGLCKIFSF<<<:;=('''&,..JKTJHEJ{IJFLEIJ{JWHJNJ{PHH@A@6/1==HG{FIFEEHFLTEDCBABB
@1964aedd-1860-401c-b4c9-5aff8ed8b61f runid=3ffb29643267db9bb8aae685166434a5232ac074 sampleid=1_launch read=1155 ch=216 start_time=2024-11-10T11:59:49Z model_version_id=dna_r10.4.1_e8.2_5khz_400bps_sup@v4.2.0 barcode=barcode05
TGGTACAGATGATTAAAATTTGGTAAGCAAATATAAAGTCATTATTCAGGTTTAATATGTAAAGGTGTATTTAAAGGATCAGCTGGAAAAAAATTTTCCTTTTGCTATTCTAAAATGAAAATAAATAAAAAATGATAATATTAAGCAATAAAATATTACTATTAATATTAAAGAAATTAAATCTTTAAATATAAATCTTTTATTAAAATAGATTTTATCTTTTCTTGAATTTAATCCTATTCATTCTAATGAGCCTTTTTCATGAAGAATAGATAAATGAATTATTGATATAGCTAAAATTATTAAAGGTATTAAAAAATGTAAAGAAAAAAATCGATTTAATGTAGGATTATCAACGGAAAATCTTATAGGATTTTAAAAACAATTTTTTTCCCTTAAAAATGGAATTGAAGATAAATATTAGTAATAATTTTTGCTCCCCAAAAAGATATTTGTCCTCAAGGTAAAACATACCCAATAAAAGCGGATCCTATAATTA
+
9667>CFB?=-)((&&&*+-)'((((567<<?::----8(((()*+(((((?DFH{GFHD555DF{E{FPFOPOJBLFFHEDDC=7/0777792,+,*.13571;AA@@.-++.8<7899<:*****),.---+,,,1223744479>?210/+5430(((((:9CJGDBACDKIGJMIDB@88877<<;:9114./----9@@>>?9;,,,+,,64?111111C<33333B33@++0079....++'''((76677<=;411288A@AABBCFDCFO:8889:;<320/,'(*+246BEH@?ABBBCFGEIDDBGNIGEA@==>EHHHHHMM{E66666DFGJ@???>?A@@84430/003;;76600,*(),-./+///12////.-,---55/.+++.-02455666772.,,+-*753100116)(()))00164470+?DDCD@@><1-(((((0:<<=>??@BBBAAAC>:;>==?@??::::;>?>?@ABB?
@d7ecc95a-33c0-4e2d-a14d-22a8ba261df5 runid=3ffb29643267db9bb8aae685166434a5232ac074 sampleid=1_launch read=1338 ch=162 start_time=2024-11-10T11:59:51Z model_version_id=dna_r10.4.1_e8.2_5khz_400bps_sup@v4.2.0 barcode=barcode05
AATTATAGGATCCGCTTTTATTGGGTATGTTTTACCTTGAGGACAAATATCTTTTGGGGAGCAACAGTTATTACTAATATTTTATCTTCAATTCCATTTTTAGGGAAAAAAATTGTTTTTTGAGTTTGAGGAAGATTTTCCGTTGATAATCCTACATTAAATCGATTTTTTTCTTACATTTTTTAATACCTTTAATAATTTTAGCTATATCAATAATTCATTTATCTATTCTTCATGAAAAAGGCTCATCTAACCAAATAGGATTAAATTAGAAAAGATAAAATCTATTTTAATAAAAGATTTATATTTAAAGATTTAATTTCTTTAATATTAATAGTAATATTTTATTGCTTAATATTATCATTTTTTATTGATTTTCATTTTAGAATAGCAAAGGAAAATTTTTTTCCAGCTGATCCTTTAAATACACCTTTACATATTAAACCTGAATGATACTTTATATTTGCTTACGCAATTTTACGATCTGTACCAA
+
KNMMN{KHGP{JOKKKIHLL{{FHGGHKHLNY{I{CDA)*114;BCCEE{J{FC2+AJJKHI{JOHIF{HQPKYH{L{{II{MJ{JN{L{JHFM{NQLJO{H{{{JJ{O{{{FMT{K{HH{JKEOPJJ{JP{KHI{HG<DG<<FG{IILJQOJJ{NQHK{KI{{KJJHI{{{611++5564/.KKHLGGKHJIOI{JKKH{{KIIIJKHGQ{U{JLIHHD?C><<<;87/*)))*;@ABG{J{KLSHJGJ{HMHIJRFKI{IIGJH{CBB&&&&,,*/689>?BFEF>>???{I{IJJJHGHLIPGGI{NP{GQFGHJ{NP{LHM{JHFFIFOEFEDFEEGGFKN{IO{I{JONHEDGFHDJFHJKM{{NJJKELNJ{K{JGN{OJ{HGIEGDCLGLGGIIGGK{K{II6+,ADEEEEFFJKHHHEFEFCDBAEA@CAAAABCCBDEA@??>???99999BBABBCDDDC?;;;<=CHEC@98888=?AA@@>
@f4e742cc-f822-4d8b-ba32-330423c7bd96 runid=3ffb29643267db9bb8aae685166434a5232ac074 sampleid=1_launch read=1272 ch=95 start_time=2024-11-10T11:59:40Z model_version_id=dna_r10.4.1_e8.2_5khz_400bps_sup@v4.2.0 barcode=barcode05
TGGTACAGATCGTAAAATTGCGTAAGCAAATATAAAGTATCATTCAGGTTTAATATGTAAAGGTGTATTTAAAGGATCAGCTGGAAAAAAATTTTCCTTTGCTATTCCAAAATGAAAATCAATAAAAAATGATAATATTAAGCAATAAAATATTACTATTAATATTAAAGAAATTAAATCTTTAAATATAAATCTTTTATTAAAATAGATTTTATCTTTTCTTGAATTTAATCCTATTTGGTTAGATGAGCCTTTTTCATGAAGAATAGATAAATGAATTATTGATATAGCTAAAATTATTAAAGGTATTAAAAAATGTAAAGAAAAAAATCGATTTAATGTAGGATTATCAACGGAAAATCTTCCTCAAACTCAAAAAACAATTTTTTTCCCTAAAAATGGAATTGAAGATAAAATATTAGTAATAACTGTTGCTCCCCAAAAAGATATTTGTCCTCAAGGTAAAACATACCCAATAAAAGCGGATCCTATAATA
+
{OK{K[L{LJKRI{HM{{PKKIH{FINJSKJJHWLING{{MJ{K;::::;{M{HHTNFDFDEM{QKJOHLGISG{IJM{JJO{KJJHG{{{LMJAM{KK{ILH{MJIOIHCBBBADFFF:99::;EEEFECKDKNFHHSIHGKHHGFS?09DEEA@BCCDIM{L{NH{IMGLJMHM{{HH{LHFPMHG{@@@KOIH{JLQJI{M{JKGGIGGGG{H{NJHF{IGHL{P{MHNONNILIJJIHRJGIHL{JJHJIGWJLMHHH{M{L{KI{MJ{RCFLIHMIJKJO{IMHKHINLO{{HHKE=={LQLIHMGMIJ{KD?86666JEVNJ{{{JDGFFF{UIKIHKHN{HIKJP{FFGJHO{NCBA???;9999@EBBBBFDCCCIBIGI{OC:7+--BLKFIFFJVKKEGJFIK{NJLKIOFKGOKGIHGH{IGIEIBCED?JEDEFKDFCGGEGKHHIGRGKEFH{GHHFGGIGCJEFFFIJLEFDBCFGFCCCCA
@0230c347-ae8d-4f09-82a8-38cb0c0de196 runid=3ffb29643267db9bb8aae685166434a5232ac074 sampleid=1_launch read=1412 ch=71 start_time=2024-11-10T11:59:50Z model_version_id=dna_r10.4.1_e8.2_5khz_400bps_sup@v4.2.0 barcode=barcode05
GGGTTCCTCAGATCACTTATTGGGTATGTTTTCCCTTGAGGACAATATCTTTGGGGACAAATCATATACTAATATTTTATCTACAATTCCATTTTTAGGGAAAAAAATTGTTTTTTGAGTTTGAGGAAGATTTTCCGTTGATAATCCTACATTAAATCGATTTTTTTCTTACATTTTTAATACCTTTAATAATTTTAGCTATATCAATAATTCATTTATCTATTCTTCATGAAAAAGGCTCATCTAACCAAATAGCTGGATTAAATTCAAGAAAAGATAAAATCTATTTTAATAAAAGATTTATATTTAAAGATTAATTTCTTTAATATTAATAGTAATATTTTATTGCTTAATATTATCATTTTTTATTGATTTTCATTTTAGAATAGCAAAGGAAAATTTTTTTCCAGCTGATCCTTTAAATACACCTTTACATATTAAACCTGAATGATACTTTATATTTGCTTACGCAATTTTACGATCTGTACCAA
+
'%$$$$%&&&'()***79656656655556776;833445877775--,*))'.4475333./////,,+++*)),//+2..,,./.2/000178:98854899987688:;;;@=54334668986766556874.-./043223467877766770////24:?A?<;5587678;86322347:9:864447;:766544442232233457898965444557966555889664566656566766830-*'''')-00246655333477444478966*(((((((3346566678775667994222014496::90254344456444455779;87700000388887666678:>>;::98899<=::9:=756432233678:9;<:<:::;=:6601:;;;:4300.))551/../.,--5/.,+-,,2888776656789:890<:9999:::9622335:<=<711113::<;;;:
@c48f5bdf-6437-4b02-93a7-2e2f80e5c48e runid=3ffb29643267db9bb8aae685166434a5232ac074 sampleid=1_launch read=12785 ch=44 start_time=2024-11-10T18:55:40Z model_version_id=dna_r10.4.1_e8.2_5khz_400bps_sup@v4.2.0 barcode=barcode05
TGGTACAGATCGTAAAATTGCGTAAGCAAATATAAAGTATCATTCAGGTTTAATATGTAAAGGTGTATTTAAAGGACCAGCTGGAAAAAAATTTCCCTTTTGCTATTCTAAAATGAAAATCAATAAAAAATGATAATATTAAGCAATAAAATATTACTATTAATATTAAAGAAATTAAATCTTTAAATATAAATCTTTTATTAAAATAGATTTTATCTTTTCTTGAATTTAATCCTATTTGGTTAGATGAGCCTTTTTCATGAAGAATAGATAAATGAATTATTGATATAGCTAAAATTATTAGAGGTATTAAAAAATGTAAAGAAAAAATCGATTTAATGTAGGATTATCAACGGAAAATCTTCCTCAAACTCAAAAAACAATTTTTTTCCCTAAAAATGGAATTGAAGATAAAATATTAGTAATAACTGTTGCTCCCCAAAAAGATATTTGTCCTCAAGGTAAAACATACCCAATAAAAGCGGATCCTATAATTA
+
::9999998752222377875221129::::988877777778888866677:987767777876656679::87666799:9888=>?><<;8041));5.<=:9989::9::7888::99:8776787765555668877788899999987777777788876778::::::;877766789==;98877999:;<=:987887677780*)*999:?><<98776:88766678965598877765565445:;;8766555555555668999:98888998766778988888877655544667:9::;:97554457678<==<////066544555688985320+,,,/=;9886670-,,,5322226655667:;BAB?=95332::9766656667555557897776534334666756656778:998886444566666659887777777875555677444458600000565433334
@ddd0d098-3f45-4001-b3af-f9b2d13a69d7 runid=3ffb29643267db9bb8aae685166434a5232ac074 sampleid=1_launch read=43395 ch=481 start_time=2024-11-10T18:55:55Z model_version_id=dna_r10.4.1_e8.2_5khz_400bps_sup@v4.2.0 barcode=barcode05
TGGTACAGATCGTAAAATTGCGTAAGCAAATATAAAGTATCATTCGGGTTTAATATGTAAAGGTGTATTTAAAGGATCAGCTGGAAAAAAATTTTCCTTTGCTATTCTAAAATGAAAATCAATAAAAAATGATAATATTAAGCAATAAAATATTACTATTAATATTAAAGAAATTAAATCTTTAAATATAAATCTTTTATTAAAATAGATTTTATCTTTTCTTGAATTTAATCCTATTTGGTTAGATGAGCCTTTTTCATGAAGAATAGATAAATGAATTATTGATATAGCTAAAATTATTAAAGGTATTAAAAAATGTAAAGAAAAAAAATCGATTTAATGTAGGATTATCAACGGAAAATCTTCCTCAAACTCAAAAAACAATTTTTTTCCCTAAAAATGGAATTGAAGATAAAATATTAGTAATAACTGTTGCTCCCCAAAAAGATATTTGTCCTCAAGGTAGAACATACCCAATAAAAGCGGATCCTATAATTA
+
B@AAELJHI{J{HM{{JJJJOMIOMEH{HIR{{IH{{JJJ{JOWLI{MNNLT{LM{TGIIJIJUJ{KKIJ{NJJGMHN{KM{J{{HEJG{IRNOH{KOG{KO{QM{FHG{IJQFJ{LIKH{ENCG@@?AB***))2100002DBDCDHRKHKLEVJLJLK{G{H{LI{GMHT{H{P{QJK{INJJL{J{JIJGJLL{{OGP{GJKFKKR{I{{KOFI{{LHGNECGJINLJHM{IG@A@AAKLGIHL{KKJGF{I{LJNKJOKFHMOKHKHGKJHFIEFHMLIKIKNIEKJGKJMK{MJN{MM{I{HGGIHRJRMMMINJHHJ{JDJ{{{KH,+++,MIIKH{E{GD?@?>=?@AMHG{K{MKHHFBAABFJIILHNIL{I{FFE{{HH{{RIG?CMIMHGEMGGJEJGCFEDDGGIM{G{GGEEEFDFEGJ{GHIIH{ID@MINKFFBEEFFHNJHKJNFKIIGCBABAEDBEGEFDEEDECD=<<<<@ABEEDECD
@69a27685-da1d-45a5-be00-9a2ac006a688 runid=3ffb29643267db9bb8aae685166434a5232ac074 sampleid=1_launch read=20129 ch=377 start_time=2024-11-10T18:55:47Z model_version_id=dna_r10.4.1_e8.2_5khz_400bps_sup@v4.2.0 barcode=barcode05
TGGTACAGATCGTAAAATTGCGTAAGCAAATATAAAGTATCATTCAGGTTTAATATGTAAAGGTGTATTTAAAGGATCAGCTGGAAAAAAATTTTCCTTTGCTATTCTAAAATGAAAATCAATAAAAAATGATAATATTAAGCAATAAAATATTACTATTAATATTAAAGAAATTAAATCTTTAAATATAAATCTTTTATTAAAATAGATTTTATCTTTTCTTGAATTTAATCCTATTTGGTTAGATGAGCCTTTCATGAAGAATAGATAAATGAATTATTGATATAGCTAAAATTATTAAAGGTATTAAAAAATGTAAAGAAAAAAATCGATTTAATGTAGGATTATCAACGGAAAATCTTCCTCAAACTCAAAAAACAATTTTTTTCCCCTAAAAATGGAATTGAAGATAAAATATTAGTGATAACTGTTGCTCCCCAAAAAGATATTTGTCCTCAAGGTAAAACATACCAATAGAAGCGGATCCTATAATTA
+
:76667:;;=<77776:::8533335999::977778999988899:88899;:88778899:::9:;;<<==573332223887;@BD@<:9:1,;222<>=<;:;;<==<>;::99:////0<>>@?=;:88889;;;<:;;:;<;;<;:99988989:::999::;:;;;;<;998889:=@?<:8866778:<?=;:9899988889:@>;999;><>>55999B97876689;2..11+***)**)*((+'*289867766666669:99999888878877778:;=@?<999::;9877663344:98665567;:=@AB@?821112<;9876666799:86610111:=@87766::;<;:::777798622//9999@?>=9)8988<;98887788876666896<;:77787677676666--++,32566>;876567567663333452110233333)*///.....0112567776556
@b62efda6-f952-4647-be63-191fb5634cd3 runid=3ffb29643267db9bb8aae685166434a5232ac074 sampleid=1_launch read=42480 ch=323 start_time=2024-11-10T18:55:54Z model_version_id=dna_r10.4.1_e8.2_5khz_400bps_sup@v4.2.0 barcode=barcode05
AATTATAGGATCCGCTTTTATTGGGTATGTTTTACCTTGAGGACAAATATCTTTTTGGGGAGCAACAGTTATTACTAATATTTTATCTTCAATTCCATTTTTAGGGAAAAAAATTGTTTTTTGAGTTTGAGGAAGATTTTCCGTTGATAATCCTACATTAAATCGATTTTTTTCTTTACATTTTTTAATACCTTTAATAATTTTAGCTATATCAATAATTCATTTATCTATTCTTCATGAAAAAGGCTCATCTAACCAAATAGGATTAAATTCAAGAAAAGATAAAATCTATTTTAATAAAAGATTTATATTTAAAGATTTAATTTCTTTAATATTAATAGTAATATTTTATTGCTTAATATTATCATTTTTTATTGATTTTCATTTTAGAATAGCAAAGGAAAATTTTTTTCCAGCTGATCCTTTAAATACACCTTTACATATTAAACCTGAATGATACTTTATATTTGCTTACGCAATTTTACGATCTGTACCAA
+
I{{SQ{PKGHKTIKJG{VMH{{J{FW{HHJPO{JNKHH??JLIF.---=D767?ADCEOG{TMHM{KJMLSLHH{P{KFNKHX{OKVG{J::9::K{PKFNHA@?96;KI{{{IICHCBBKJ99999GG{FGKMIKGBA>6:558@BC{I{HLFHN{G{LJJGIHFEH{K{{{?=??>JE{KK{{{{GNKKM{{{{{{N{HH{{{{M{GGMJJG{{JJKNNK{{{KK{{{LKLHIJEHPHHLQNLOMJH{{NSKGIMJLGIMFIH{HMKJVLHJO{IIGJJEDCE{M{LNJP{JDG{GQEJQGGJH{HLMGHIBKIGGHJE8988MAAJL>EDOFJGHEF{FHDHFFH{HK{J{{H{FIIJFHJ{J{{J{{K{{I{H{NNIK{{{H{GIGCDB??@>?A@FBB{IJIFMG{LH{IGF{FHIFFL{EBDBBEIGEFCFTEHGELHFFEHDFECCEECFFG87775IFDHIIHKHEDCBCHDI{HJJ====ACBDCDCF
@8496919f-d6e0-434f-9539-0b972b2b3e44 runid=3ffb29643267db9bb8aae685166434a5232ac074 sampleid=1_launch read=11601 ch=453 start_time=2024-11-10T18:56:09Z model_version_id=dna_r10.4.1_e8.2_5khz_400bps_sup@v4.2.0 barcode=barcode05
AGTATAGGATCCGCTTTTATTGGGTATATTTACCTTGAGGACAAATATCTTTTTGGGGAGCAACAGTTATTACTAATATTATCTCAATTCCATTTTTAGGGAAAAAAATTGTTTTTTGAGTTCGAGGAAGATTTCCCGTTGATAATCCTACATTAAATCAATTTTTTCTTTTTATTTTTTAATACCTTTAATAATTTTAGCTATATCAATAATTCATTTATCTATTCTTCATGAAAAAGGCTCATCTAACCAAATCAGATTTAATTCAAGAAAAGATAAAATCTATTTTAATAAAAGATTTATATTTAAAGATTTAATTTCTTTAATATTAATAGTAATATTTTATTGCTTAATATTATCATTTTTTATTGATTTTCATTTTAGAATAGCAAAGGAAAATTTTTTTCCAGCTGATCCTTTAAATACACCTTTACATATTAAACCTGAATGATACTTTATATTTGCTTACGCAATTTTACGATCTGTACCA
+
-++---35>>?=<=?>42221--/135+(''%',14:;ADA1/../@HECBDMC;;;;FDCAAB*)))('&%%)**.((())))(()244==@ABHIFCD?;SMK{{O77767EBCD,+++,556667766410+0.))57888IJL{JL{N{{KLJI@))))+GFH9433367+,,0BJ{{{IK{{K{OL{I{QGI>=@@?OM{IL@@@@D{{99999K{{LGNKF{KGLF=B98KJGI{FNLNIGDEDCBBC@/.---/-*)*(&%%&'',,+122336DFPEEEGDHH{K{O{{U{NOPJHHHPAA{I{MJN{{{\{K{SKCDEG{{JH{{GK{K{J{K{{{REEHKFJ{{{LK{{I{MJ{{{{JFN{IHL{JLLEJED////1=>FEJJNLKK{LO{M{{{{K{FH{M{H{H{N{{{{{EHIGEG;:B:;0///400B=CJBCFCCRJKIFXEFH{HF{{{L{I{H{JDHL{{LU?>>>?EFHK{G
@465fc5cd-afd2-40a8-915b-639d208d4146 runid=3ffb29643267db9bb8aae685166434a5232ac074 sampleid=1_launch read=11790 ch=198 start_time=2024-11-10T18:56:08Z model_version_id=dna_r10.4.1_e8.2_5khz_400bps_sup@v4.2.0 barcode=barcode05
AATTATAGGATCCACTTATTGGGTATGTTTTACCTTGAGGACAAATATCTTTTGGGGAGCAACAGTTATTACTAATATTTTATCTTCAATTCCATTTTTAGGGAAAAAAATTGTTTTTTGAGTTTGAGGAAGATTTTCCGTTGATAATCCTACATTAAATCGATTTTTTTCTTTACATTTTTTAATACCTTTAATAATTTTAGCTATATCAATAATTCATTTATCTATTCTTCATGAAAAAGGCTCATCTAACCAAATAGGATTAAATTCAAGAAAAATATAAAATCTATTTTAGATGAAAGAATTTTATATTTAAAGATTTAATTTCTTTAATATTAATAGTAATATTTATTGTTTAATATTATCATTTTTATTGATTGCATTTTAGAATAGCAAAAGGAAAATTTTTTTCCAGCTGATCCTTTGAAATACACCTTTACATATTAAACCTGAAATGATGCTTTGCTTACACAAATTTCAGTATCTACCAA
+
+-.//58::>><;+++++12112;=>>>?@?@BA=<..221151/,,,,-,50(7CAB?>=<<<;;<<=?>===<===>ACBB@??@>=<<<=>??CLW:::9=CFDEEDABACCEFHH<<<;;2//B@@@@??>?A96))*8<?><;;;<====>>>@?;9999<FJGJJ@@?:A@>>@DIR?><<<<=>A?A?=<;<?BA?>=<<<<<<<=======?@@@?=<;;;<<=><==<<=>><:999:;;;;;;<<<=<<;:::;;4444.-,,+*(&&'&&$%&&('''&&*+****))**'/.'&&'&'-023138222202345;87788=<;:5))))**((*((''&()(&''&'4/..++))))*+,*+*'&''&&&&&(((()))''())*4)744<111....;:;127876744330**+,,9977-++,*+-0,,-445888777:99743110.%&'(''&'%%%&''%%%%%&%&&&'11
@bca6b093-1dde-4f16-8f5c-7e9cd35de228 runid=3ffb29643267db9bb8aae685166434a5232ac074 sampleid=1_launch read=12571 ch=242 start_time=2024-11-10T18:56:08Z model_version_id=dna_r10.4.1_e8.2_5khz_400bps_sup@v4.2.0 barcode=barcode05
TGGTACAGATCGTAAAATTGCGTAAGCAAATATAAAGTATCATTCAGGTTTAATATGTAAAGGTGTATTTAAAGGATCAGCTGGAAAAAAATTTTCCTTTGCTATTCTAAAATGAAAATCAATAAAAAATGATAATATTAAGCAATAAAATATTACTATTAATATTAAAGAAATTAAATCTTTAAATATAAATCTTTTATTAAAATAGATTTTATCTTTTCTTGAATTTAATCCTATTTGGTTAGATGAGCCTTTTTCATGAAGAATAGATAAATGAATTATTGATATAGCTAAAATTATTAAAGGTATTAAAAAATGTAAAGAAAAAAATCGATTTAATGTAGGATTATCAACGGAAAATCTTCCTCAAACTCAAAAAACAATTTTTTTCCCTAAAAATGGAATTGAAGATAAAATATTAGTAATAACTGTTGCTCCCAAAAAGATATTTGTCCTCAAGGTAAAACATACCCAATAAAAGCGGATCCTATAATTA
+
{HEEGFK{MJOHK{GKJL{{{{KRLHNGHA:;;:BA=@BD=44324667;II{JHGKIKIGKJRGGD??@>@ECGKGDC@@@421134LDB?>@;8977846BBBA.++++?P{NF{[{{MKKHK{{I{{KNKKH{JT{Q{GJHI{NMTPK{IIHEHEGF{L{KIM{HIS{{JJ{IYK{IIIP@<@/HD===GA@AAAML{L{{LH{GIGJJI{KDBCD{BC@=>BIJFJJJS{J{{{KG{FJEC?@==>>CEHEA??GGLGMKF{GGHFGKHI{LEHPG{PJNI{JHIFKGGKEI{{{I{{HKHM{HEDDDKI{{IDB:::<I{GP{{{{D88889L{M{EDCCE{IQ{K:::::AAEH{@A@@AKF{IIN{LH{HL{KGGQDHFHO{{@87+EDGJ{{IGDEFDDDCBBCCDFIJLMF555555.*)))*+'&'&&&%'(46<:777;74****=@BBBCDEFFDCDACBA?ABA;;;8=;;;;=??<;87777
@248fadd6-c79c-4f32-9706-ee93e1750436 runid=3ffb29643267db9bb8aae685166434a5232ac074 sampleid=1_launch read=9801 ch=21 start_time=2024-11-10T18:56:08Z model_version_id=dna_r10.4.1_e8.2_5khz_400bps_sup@v4.2.0 barcode=barcode05
TGGTACAGATCGTAAAATTGCGTAAGCAAATATAAAGTATCATTCAGGTTTAATATGTAAAGGTGTATTTAAAGGATCAGCTGGAAAAAAATTTTCCTTTGCTATTCTAAAATGAAAATCAATAAAAAATGATAATATTAAGCAATAAAATATTACTATTAATATTAAAGAAATTAAATCTTTAAATATAAATCTTTTATTAAAATAGATTTTATCTTTTCTTGAATTTAATAGTAATATTTTATTGCTTAATATTATCATTTTTTATTGATTTTCATTTTAGAATCAGCAAAGGAAAATTTTTTTCCAGCTGATCCTTTAAATACACCTTTACATATTAAACCTGAATGATACTTTATATTTGCTTACGCAATTTTACGATTACCAA
+
F<<<<=GDGCDACCBGQ{TIIGDI{FGQKHHQNLGIJLLFLI{IFG{KI{{PMK{{M{H{S{V{KK{LL{{{KSPKMHFBBCDGJFHH{{{LIH:BB99B@CQKLHKJMIS{ILIHM{MVOOKIHIQ{R{{H{{MI{{JM{{{INHGLRQIKLHFDGIRI{KNL{I{M{H{L{J{{MLQ{MOJL{{JV{@@>555555;;;44>>>AFEHED96IAC95>7AC==>?A{KM{FFDCEFGNLR{KKSMJL{{{OH{IJPIJLJO{U{MR{KONGL{HC;?B7.--*(((-*)))+,44ACD?@=DEK;978;BFFFGEGFFCL{NJ{KPCBCCB{GKLGFIHIHIIGIEJHKIHKLNKCIIGOJHIIFEDCDDFCDD?0,)((''*+34
@16d06f18-8b85-4900-8dfe-3076f7b01ff0 runid=3ffb29643267db9bb8aae685166434a5232ac074 sampleid=1_launch read=11802 ch=471 start_time=2024-11-10T18:56:16Z model_version_id=dna_r10.4.1_e8.2_5khz_400bps_sup@v4.2.0 barcode=barcode05
TGGTACAGATCGTAAAATTGCGTAAGCAAATATAAAGTATCATTCAGGTTTAATATGTAAAGGTGTATTTAAAGGATCAGCTGGAAAAAAATTTTTCTTGCTATTCTGAAATGAAAATCAATAAAAAATGATAATATTAAGCAATAAAATATTACTATTAATATTAAAGAAATTAAATCTTTAAATATAAATCTTTTATTAAAATAGATTTTATCTTTTCTTGAATTTAATCCTATTTGGTTAGATGAGCCTTTTTTTTCATGAAGAATAGATAAATGAATTATTGATATAGCTAAAATTATTAAAGGTATTAAAAAATGTAAAGAAAAAAATCGATTTAATGTAGGATTATCAACGGAAAATCTTCCTCAAACTCAAAAAACAATTTTTTTCCCTAAAAATGGAATTGAAGATAAAATATTAGTAATAACTGTTGCTCCCCAAAAAGATATTTGTCCTCAAGGTAAAACATACCCAATAAAAGCGGATCCTATAATTA
+
=<<<==?>>=<88888===:955556;<;<==<<=====<<<<<===;;;;<?><<;;;<===<<;:;;<<>@?>=====<==:99=@A==99333.'''/><;;;<=????>???AC????>>>>@>=;;:::::;;;;;;;;<=>==:=<=<64444=<;:::;;;;;;<=?>=<;:::;<?@>;::9::;;=A@B@>=<<<;;;;;<=@?=;::;C>A@==<;;><<;:9:;<=8767799999<::::66424BE?;:9999999999999==99999???=<<;;;:::<=>???<=<::;98667798::;:988666<?<<?@DCC911112@@BDCCACBBB@@0///.1335=><=75557==@@??>>>>?><;;;<@GHFG?==0;;<=>><;;;:;;;;87888;;==;;;977778:;<<;<;:;<<<>>=>=>=::::;<===<<<;;:::;;;;;:87788:;8887899(((((4,+)())**
@1a769003-ef64-49e4-89ca-6fed2630a750 runid=3ffb29643267db9bb8aae685166434a5232ac074 sampleid=1_launch read=11499 ch=360 start_time=2024-11-10T18:56:13Z model_version_id=dna_r10.4.1_e8.2_5khz_400bps_sup@v4.2.0 barcode=barcode05
TGGTACAGATCGTAAAATTGCGTAAGCAAATATAAAGTATCATTCAGGTTTAATATGTAAAGGTGTATTTAAAGGATCAGCTGGAAAAAAATTTCCTTTTTGCTATTCTAAAATGAAAATCAATAAAAAATGATAATATTAAGCAATAAAATATTACTATTAATATTAAAGAAATTAAATCTTTAAATATAAATCTTTTATTAAAATAGATTTTATCTTTTCTTGAATTTAATCCTATTTGGTTAGATGAGCCTTTTTTCATGAAGAATAGATAAATGAATTATTGATATAGCTAAAATTATTAAAGGTATTAAAAAATGTAAAGAAAAAATGATTAATGTAGGATTATAAACGGAAAATCTTCCTCAAACTCAAAAAACAATTTTTTCCTAAAAATGGAATTGAAGATAAAATATTAGTAATAACTGTTGCTCCCCAAAAAGATATTTGTCCTCAAGGTAAAACATACCAATAAAAGCGGATCCTATAATTA
+
<<;;;:;;;;733445;;;8533335;;;>>>=====;;::88999<;:;<=?=<==91111<;:9899:<>A:<8874///++,<AAB?=;::333,)(((+>=====>??BA>=>>?@>>>????@?@?=<<<<>>?@??>>===>>???=<<<;;;;;<;;;:;3223=@@?CA?@?<<;;:<<<<::::;<;=>@BCA8,,,,,55544:-<:::;C9A@>>??>A?<;:::<=>>>>>>>;997788771043::==<<;;:;;;;;;<<>==;;;;<<=<;<<;<;;;<<==>?>>>=<<;;;<<<;<7>@>=;:::::;*,1AB?9889:<<;::99:;;:9....'((()2)665557444446A?>=<=<:7777=BCB44()::?A@><<<;;;:;88888<>6@<<:989999::::9:::;<;54*:;;CA<;::;<:;;<<333368:;<<>;:855((2299896,,,,-531,'(&&&
@a9eb6e6d-e202-4272-8760-5243bfbdc8fb runid=3ffb29643267db9bb8aae685166434a5232ac074 sampleid=1_launch read=11299 ch=340 start_time=2024-11-10T18:56:16Z model_version_id=dna_r10.4.1_e8.2_5khz_400bps_sup@v4.2.0 barcode=barcode05
AATTATAGGATCCGCTTTTATTGGGTATGTTTTACCTTGAGGACAAATATCTTTTTGGGGAGCAACAGTTATTACTAATATTTTATCTTCAATTCCATTTTTAGGGAAAAAATTGTTTTTTGAGTTTGAGGAAGATTTCCGTTGATAATCCTACATTAAATCGATTTTTTTCTTACATTTTTTAATACCTTTAATAATTTTAGCTATATCAATAATTCATTTATCTATTCTTCATGAAAAAGGCTCATCTAACCAAATAGGATTAAATTCAAGAAAAGATAAAATCTATTTTAATAAAAGATTTATATTTAAAGATTTAATTTCTTTAATATTAATAGTAATATTTTATTGCTTAATATTATCATTTTTTATTGATTTTCATTTAGAATAGCAAAGGAAAATTTTCTCCAGCTGATCCTTTAAATACACCTTTACATATTAAACCTGAATGATACTTTATATTTGCTTACGCAATTTTACGATCTGTACCAA
+
HJ{{P{M{IIPGOGKIIWLKIA>??CH{{KILM{T{LGFGOPCDBBBAB{G{HH?==@BBKIJLIIJKGWJIK{JKM{{MOTNSJMKJ{{H{L{K{IOHS{{?@@@FPLM{{J{L{{K[{J''''(8BCMEVHFDB@@8IA@HKNOKIJOLQJ{NJ{L{{LGGFFLS{S{{86:**?@@CGI{O{KJ{KJ{{L{JOZ{{{{OJ{ITHKKNIKLJKKSM{{{{K{GGLGHMHJIH{{{QK{{{{RKKKJIKLK{{{{KLLGIJHKJJQJN:800007<9=AAD{JIQF?>>;:;;?4445?=>9=,??FHMF{KJJEHMFIMJ{GLKUV{{FHPKPFIIDDDDFJQR{J{P{M{JRIIKMICC{IIJ{{{HG@@@ABG{{XMAHJ1@??BABCDPGINHU{GG;:A1'&&&4DGHMHK{KU<::::@@;:9++<++>CEBEDEFDEFDCAA@BBEBECD=EDBBDBDKEAA=====CFFCA=<;6566666DC
@dea2ce29-066a-4b35-a65a-0a3ab09ba2a7 runid=3ffb29643267db9bb8aae685166434a5232ac074 sampleid=1_launch read=10229 ch=280 start_time=2024-11-10T18:56:21Z model_version_id=dna_r10.4.1_e8.2_5khz_400bps_sup@v4.2.0 barcode=barcode05
AATTATAGGATCCGCTTTTATTGGGTATGTTTTACCTTTGAGGACAAATATCTTTTTGGGGAGCAACAGTTATTACTAATATTTTATCTTCAATTCCATTTTTAGGGAAAAAAAACTGTTTTTTGAGTTTGAGGAAGATTTTCCGTTGATAATCCTACATTAAATCGATTTTTTTCTTTACATTTTTTAATACCTTTAATAATTTTAGCTATATCAATAATTCATTTATCTATTCTTCATGAAAAAGGCTCATCTAACCAAATAGGATTAAATTCAAGAAAAGATAAAATCTATTTTAATAAAAGATTTATATTTAAAGATTTAATTTCTTTAATATTAATAGTAATATTTTATTGCTTAATATTATCATTTTTTATTGATTTTCATTTTAGAATAGCAAAGGAAAATTTTTTTCCAGCTGATCCTTTAAATACACCTTTACATATTAAACCTGAATGATACTTTATATTTGCTTACGCAATTTTACGATCTGTACCAA
+
JKKKGVGGIL{IMLNJ{QMIHGGIHKKHPIIL{{HDK=/,-001AAA>;;KIIIGFDDFFGKUGHHMI\LJHHSN{JOLKMLJP{{{I{NB9853.2135>CEADA:47;<=?=>654/.//EUFHCGEIHHIM{IQHNKKHH{BDGMIPTHHVIFIFIKJLI{VIJFDFFCJ{{HBA?<FKKIKHDJHIFIGKGILHMWGMIGO{KG{GJ{HKGEFFEGPI.----..KPMPJHILEBDECE{FIJGDHHIGLIIHKHIEJFHFFGHFIHTIEHEKMGE>==>HHLLJHIKFEANDEB22ACCE877702=@??=ACDDEDF{K{MKJHKLLNGHGIHEEEEEDCFEHIK{LHKMFJFFGIEFFFFDDCAD{I{EDDEICJJ{LCFGI{SJGGDBBDBBEHHGFJFFHR{K{NEIA@BHHKHDFFHJCJQEGGGCB,,>,,EFCBBCDBBBDACCCABBBABCDCEBABBDDFECA>>>>?CCICB=====DEDCCDC
@f83af876-f9c4-46c2-9279-95ec3a3fbdf7 runid=3ffb29643267db9bb8aae685166434a5232ac074 sampleid=1_launch read=15518 ch=26 start_time=2024-11-10T18:56:20Z model_version_id=dna_r10.4.1_e8.2_5khz_400bps_sup@v4.2.0 barcode=barcode05
TGGTACAGATCGTAAAATTGCGTAAGCAAATATAAAGTATCATTCAGGTTTAATATGTAAAGGTGTATTTAAAGGATCAGCTGGAAAAAAATTTTCCTTTGCTATTCTAAAATGAAAATCAATAAAAAATGATAATATTAAGCAATAAAATATTACTATTAATATTAAAGAAATTAAATCTTTAAATATAAATCTTTTATTAAAATAGATTTTATCTTTTCTTGAATTTAATCCTATTTGGTTAGATGAGCCTTTTTCATGAAGAATAGATAAATGAATTATTGATATAGCTAAAATTATTAAAGGTATTAAAAAATGTAAAGAAAAAAATGGATTAGATGTAGGATTATCAACGGAAAATCTTCCTCAAACTCAAAAAACAATTTTTTTCCCTAAAAATGGAATTGAAGATAAAATATTAGTAATAACTGTTGCTCCCCCCAAAAAGATATTTGTCCTCAAGGTAAAACATACCCAATAAAAGCGGATCCTATAATTA
+
:77:::::::8566668998744445999;<986600000''''''*...89<;9887788877766778:::98787899:;<=>BAC@?>;<=?8000<??<76667:<<=:;;;;<:::98777877667767788998999998898999:::98998876788::::;;>=;;98899:>=<:99889::<=@?<<;9;;;::99::??=;;;<@?==;:999<:98888:;<=>==<;87666776660000<:9878777877777999899899:9888667779;;<==;<<;::7654457789::97666679446:A?>((((,('''''5445778998860///0;;;;<<<<==<<;;<;:99::99;<<=@@?A8760444:;987887887777777878:-,,,,344466777886666772;7877;98777898:;:9:98887899898556678:8766664000//23.,,,,,,
@bbdabb7c-3baf-4970-8e86-1060bb728c67 runid=3ffb29643267db9bb8aae685166434a5232ac074 sampleid=1_launch read=15514 ch=26 start_time=2024-11-10T18:56:16Z model_version_id=dna_r10.4.1_e8.2_5khz_400bps_sup@v4.2.0 barcode=barcode05
AATTATAGGATCCGCTTTTATTGGGTATGTTTTACCTTGAGGACAAATATCTTTTTGGGGAGCAACAGTTATTACTAATATTTTATCTTCAATTCCATTTTTAGGGAAAAAAATTGTTTTTTGAGTTTGAGGAAGATTTTCCGTTGATAATCCTACATTAAATCGATTTTTTCTTTTACATTTTTAATACCTTTAATAATTTTAGCTATATCAATAATTCATTTATCTATTCTTCATGAAAAAGGCTCATCTAACCAAATAGGATTAAATTAGAAGATAAAATCTACTTTAATAAAAGATTTATATTTAAAGATTTAATTTCTTTAATATTAATAGTAATATTTTATTGCTTAATATTATCATTTTTTATTGATTTTCATTTTAGAATAGCAAAGGAAAATTTTTTTCCAGCTGATCCTTTAAATACACCTTTACATATTAAACCTGAATGATACTTTATATTTGCTTACGCAATTTTACGATCTGTACCAA
+
AA?>;;;;;>>??=>?=9656>>=AA@BBCBA=9B@A@778=?@=>=;;><<<7555>CAB@??=>>==>=>????A?@@?@BECEDED@22222:::962/-///;?@ABFEBDA@AA@EC42222989;;BC=<<<<@=<8889;?><<==>??=<<<<><<9999:EFF@=-*9398889:B@?;:::;=A@B?<;;;=CA@?><<;::99:98999:;;<>?=<<8899:?;;;::<;=;:99:;<==<==<<<=<;:9::;;:;;;((((()2333<?<<<<;===;9888999::<=;9899:<;888899899;:=>>?<;9888899777779:;>@>>>;:::99988888:::<>?CA><<::;<<AB<;;;@?::997767788878;;?===>A@?=87799999::63,'''')))/338/89:988889888888777899:;<::88899;;::9665557:;98444222112289
@1866db30-f270-412d-b613-8c2389db3ea1 runid=3ffb29643267db9bb8aae685166434a5232ac074 sampleid=1_launch read=11467 ch=6 start_time=2024-11-10T18:56:15Z model_version_id=dna_r10.4.1_e8.2_5khz_400bps_sup@v4.2.0 barcode=barcode05
TGGTACAGATCGTAAAATTGCATAAGCAAATATAAAGTATCATTCAGGTTTAATATGTAAAGGTGTATTTAAAGGATCAGCTGGAAAAAAATTTTCCTTTGCTATTCTAAAATGAAAATCAATAAAAAATGATAATATTTAGCAATAAAATATTACTATTAATATTAAAGAAATTAAATCTTTAAATATAAATCTTTTCTAAATAGATTTTATCTTTCTCTTGAATTTAATCCTATTTGGTTAGATGAGCCTTTTTCATGAAGAATAGATAAATGAATTATTGATATAGCTAAAATTATTAAAGGTATTAAAAAATGTAAAGAGAAAAAATCGATTTAATGTAGGATTATCAACGGAAAATCTTCCTCAAACTCAAAAAACAATTTTTTTCCCTAAAGATGGAATTGAAGATAGAAAATATTAGTAATAACTGTTGCTCCCGAAAAAGATATTTGTCCTCAAGGTAAAACATACCCAATAAAAGCGGATCCTATAATTA
+
77544333432////03443.*))))+)))553222133333345454333353222223333331122245533222344554547786555788622/'28756566667754446656665544633113-++&&&%%),-11334524433333333333233343333354343334569864332223356:232200/++())*)0121-++***+,2446553333445675554000//221,+....754333333/)(((()22221222223443544454444444544423111333445654233348.(-188873----.67543211234560-,,))++.8888322226777743222443233479<98211/654433333434333320/,+*)),,00/00111233443321200.)***0985433556665566664444466))))10&33343110../001102////1
@d5ffe61f-307a-49ac-aef4-f6136a24f307 runid=3ffb29643267db9bb8aae685166434a5232ac074 sampleid=1_launch read=9123 ch=101 start_time=2024-11-10T18:56:13Z model_version_id=dna_r10.4.1_e8.2_5khz_400bps_sup@v4.2.0 barcode=barcode05
TGGTACAGATCGTAAAATTGCGTAAGCAAATATAAAGTATCATTCAGGTTTAATATGTAAAGGTGTATTTAAAGGATCAGCTGGAAAAAAATTTTCCTTTGCTATTCTAAAATGAAAATCAATAAAAAATGATAACATTAAGCAATAAAATATTACTATTAATATTAAAGAAATTAAATCTTTAAATATAAATCTTTTATTAAAATAGATTTTATCTTTCTTGAATTTAATCCTATTTGGTTAGATGAGCCTTTTTCATGAAGAATAGATAAATGAATTATTGATATAGCTAAAATTATTAAAGGTATTAAAAAATGTAAAGAAAAAAATCGATTTAATGTAGGATTATCAACGGAAAATCTTCCTCAAACTCAAAAAACAATTTTTTTCCCCTAAAAATGGAATTGAAGATAAAATATTAGTAATAACTGTTGCTCCCCAAAAAGATATTTGTCCTCAAGGTAAAACATACCCAATAAAAGCGGATCCTATAATTA
+
JFHJRII{LJGHJMHGHNNION{HLIPLNPKF{K{{QJO{UJIIOGHO{JUIUINHJHILMKKKKOJ{{LMMHIL{{K{G{SCBCGH{{{{{MHNI{JJ{JG{G{IJ{M{IN{JHQ{L{O{LHIIKFEBBBDIFJQPJJQ{P{KRFJ{{J{JMVMIEHHMWHKIKIMJJKJI{IHH{JKLJMHLLKKMLQFMJFDDFFJL{K{{JI{LIGHN{K{77573:>HGJ{NKLJ{KOLL{PJLOOLJJO{KIMHLHJL{{{J{{{I{HN{I{{GHF{{PLLJXMLJJE{MHJ{KHOKLK{{KGIK{NIJLFHIOFIO{{JIG@@BG@{?GP{{TIHFHHJNHIKJROT{{MOF{{{OFLHH{M{LE{HGE@ABBCMKIHGM{{{KMVG{NL{{HI?4)GEV{IGHFIHMHLI{OJ{KMKIHN{MNR{IKG{JGGNJIJIIHKJPI{MJ{JJEFFKNGTJJSGFGJGFFHPH{MJILFK{INGFNLMQECB@ADEELGEGDF
@fbb5113f-5416-4f45-b479-2cacd6a4c11a runid=3ffb29643267db9bb8aae685166434a5232ac074 sampleid=1_launch read=12000 ch=358 start_time=2024-11-10T18:56:31Z model_version_id=dna_r10.4.1_e8.2_5khz_400bps_sup@v4.2.0 barcode=barcode05
TGGTACAGATCGTAAAATTGCGTAAGCAAATATAAAGTATCATTCAGGTTTAATATGTAAAGGTGTATTTAAAGGATCAGCTGGAAAAAAATTTTCCTTTGCTATTCTAAAATGAAAATCAATAAAAAATGATAATATTAAGCAATAAAATATTACTATTAATATTAAAGAAATTAAATCTTTAAATATAAATCTTTTATTAAAATAGATTTTATCTTTTCTTGAATTTAATCCTATTTGGTTAGATGAGCCTTTTTCATGAAGAATAGATAAATGAATTATTGATATAGCTAAAATTATTAAAGGTATTAAAAAATGTAAAGAAAAAAATCAATTTAATGTAGATTATCAACGGAAAATCTTCCTCAAACTCAAAAAACAATTTTTTTCCCCTAAAAATGGAATTGAAGATAAAATATTAGTACTAACTGTTGCTCCCCAAAAAGATATTTGTCCTCAAGGTAAAACATACCCAATAAAAGCGGATCCTATAATTA
+
KPM{MHJMO{JNJK{R{{OJGH{{ILICFCCDFH{FBC{{K{{KGKTGTOLMQ{L{RHEEEUPONH{{H{{{HEHIIH{HK{I{GHNH{{MQHPGLJINHJLI{{IPUMJ{J{AA?@APJHI{HFFLLO{{GGPLKM{JL\PJHHKLGJIN{JMKGFKG{JQ{KSGN{GLJLILJILKKN{K{JHMHM{NQJOJJJLOIHGKGNHLKOHHLK{JKKMKQ{IIJBAIJK{MI{HHKM{LGMHOJI{I{HIHGDG=8544IHADIIJIMH{HGHIKQKQGL{JEcK{JQHQHH{JIHMKXJQ{{I{FI{HGF>>EDDBC772223;4248;771****(')'''&&%%&,-)'''(>B@FGIDA-***;;;<;>?;;==J{JIMIPKK{{{@>>;)CDEJJJFFGHGHGIHJHJKMKRE@?;****)))-.:@FHHFNHJMNDGFELRM{IJKKK{PP{IKMLKKQ{PFEEFB{FD;<HLOIGCFRFFECEEJG:9990
@f79aa7cc-956d-48dc-9a4c-06914765f276 runid=3ffb29643267db9bb8aae685166434a5232ac074 sampleid=1_launch read=9844 ch=260 start_time=2024-11-10T18:56:32Z model_version_id=dna_r10.4.1_e8.2_5khz_400bps_sup@v4.2.0 barcode=barcode05
AATTATCAATCACTTATTGGGTATGTTTTACCTTGAGGACAAATATCTTTTTGGGGAGCAACAGTTATTACTAATATTTTATCTTCAATTCCATTTTTAGGGAAAAAAATTGTTTTTTGAGTTTGAGGAAGATTTTCCGTTGATAATCCTACATTAAATCGATTTTTTTCTTTACATTTTTTAATACCTTTAATAATTTTAGCTATATCAATAATTCATTTATTTATTCTTCATCAAAAAGGCTCATCTAATCAAATAGGATTAAATTCAAGAAAAGATAAAATCTATTTTAATAAAAGATTTATATTTAAAGATTTAATTTCTTTAATATTAATAGTAATATTTTATTGCTTAATATTATCATTTTTTATTGATTTTCATTTTAGAATAGCAAAGGAAAATTTTTTTCCAGCTGATCCTTTAAATACACCTTTACATATTAAACCTGAATGATACTTTATATTTGCTTACGCAATTTTACGATCTGTACCAA
+
7655220.--++,--++53235556678:9999967778999633312211126;897554455688898778776667:9877775544588:;=?B000//2:;;<<;<:9:::??******-0101777789==5000120000.00/026-***6301113=BCF>:;:14122511::::77777988:8889;?,+++++0,,,-/146)'''':9:55455:9::89)((((8644557:::::::999::877889:;;<;;<;9777767779;<:9988899866557667789755554885556677::<899:9987677777656668;;=><<<;32211311/--.46:<;@A<::86666:;9999<=9998676678:::9:8::<ACEC>901<?98888:;=788666667894))))(('''(7887776566678:;;<;::;;<<;:733334;;;95/...05555589
@d4ae1370-13c9-463d-908c-9ac50c22cb4f runid=3ffb29643267db9bb8aae685166434a5232ac074 sampleid=1_launch read=9095 ch=37 start_time=2024-11-10T18:56:31Z model_version_id=dna_r10.4.1_e8.2_5khz_400bps_sup@v4.2.0 barcode=barcode05
AATTATAGGATCCGCTTTTATTGGGTATGTTTTCCTTGAGGACAATATCTCTTTGGGGAGCAACAGTTATTACTAATATTTTATCTTCAATTCCATTTTTAGGGAAAAAAATTGTTTTTTGAGTTTGAGGAAGATTTTCCGTTGATAATCCTACATTAAATCGATTTTTTTCTTTACATTTTTTAATACCTTTAATAATTTTAGCTATATCAATAATTCATTTATCTATTCTTCATGAAAAAGGCTCATCTAACCAAATAGGATTAAATTCAAGAAAAGATAAAATCTATTTTAATAAAAGATTTATATTTAAAGATTTAATTTCTTTAATATTAATAGTAATATTTTATTGCTTAATATCATCATTTTTTATTGATTCTCATTTTAGAATAGCAAAGGAAAATTTTTTTCCAGCTGATCCTTTAAATACACCTTTACATATTAAACCTGAATGATACTTTATATTTGCTTACGCAATTTTACGATCTGTACCAA
+
FDCC@@@A@DCBA=====@@@BDFEEGGDCCC)%%%%(((*)))*)*6777677-:@ABBBA@@@@ABCFMEGFEDCBCCBFBFFBDC@A@@@CDDEHJIC@A?AH{GMGDDEDCBCE{GBD?AA><;:96546666=9@;;;=@A@AAABECBCCCAACA?;;;;=EJII66;2-.@DBJ{K{LDDBABABGBFHBCABCJGFFDCAA@@@@A@@A@ABCCDFFBAA@ABBCC>>==<?>?>@@@BBBCBB@A@@@BABCBABCCCEBCB@@@@@DCA@@?>@AB@@@?@BCAC@?>?A@@AACBBAAABBCB??@@CCEBBDDFELCDCBAAA@@@>>=<=>@ADDECEBAB@??>>????@?AABHHFDCCAA@A?ABBBBBEE??><:::;<@@B@?@>?@DH{{{GE>>?@?>>???C??@?>????711:12??>>>===<<===<<;<<>>???@A@@?A@AA;;966778?BA?;77779>=>==<;
@fd7bda2c-1821-4de2-868e-f53081ffe356 runid=3ffb29643267db9bb8aae685166434a5232ac074 sampleid=1_launch read=9807 ch=21 start_time=2024-11-10T18:56:26Z model_version_id=dna_r10.4.1_e8.2_5khz_400bps_sup@v4.2.0 barcode=barcode05
AATTATAGGATCCGCTTTTATTGGGTATGTTTTACCTTGAGGACAAATATCTTTTTGGGGAGCAACAGTTATTACTAATATTTTATCTTCAATTCCATTTTTAGGGAAAAAAATTGTTTTTTGAGTTTGAGGAAGATTTTCCGTTGATAATCCTACATTAAATCGATTTTTTTCTTACATTTTTAATACCTTTAATAATTTTAGCTATATCAATAATTCATTTATCTATTCTTCATGAAAAAGGCTCATCTAACCAAATAGGATTAAATTCAAGAAAAGATAAAATCTATTTTAATAAAAGATTTATATTTAAAGATTTAATTTCTTTAATATTAATAGTAATATTTTATTGCTTAATATTATCATTTTTTATTGATTTTCATTTTAGAATAGCAAAGGAAAATTTTTTTCCAGCTGATCCTTTAAATACACCTTTACATATTAAACCTGAATGATACTTTATATTTGCTTACGCAATTTTACGATCTGTACCAA
+
AABFSD::::GFE??OGHYU{HKHK{K{MKMK{{IJDB<=@BCG{KHJESDFDIDOFOEMTI{OM{JIO{KIKK{M{{F{V{LLI{IGIHGFIDDEBGEKRIGCEB=FID{{N{OI{KMHNHDA>@>=<<>>FFPLH{HGMIA?;:::;GGV{IG{KIPGII{J{KM{HQO{M<;;67@CEJLJGHILIH{IGIL{JK{S{{J{SKL{GHDBA?=;;<CDDE{{HIGKHMKKHILFGGFJJOLJFGMIIQJJJGNJK{QMGGR{{N{IIJGLFLLHOJLLHMGT{{J{KKTJMMIKI{IN{VJI{K{L{KHQ{LGTQGGIECJ{KGJJKGIMJ[I{MHFIJI{GFMM{JKQIMO{KMVO{EBBCDCCE{{KKPIELC{EJ>,,,,,,09992./../09>@ECEFGK{{H{F@?BCBBHP{IMHGE{HFDBB=**3*+4@CBBBCCJJJFIFDFGGFFGFIEJFFL{KGMFEGDCBCDFG{GE<;;4444566CA
@98d1558d-5d87-44e0-907f-4660a1288ae6 runid=3ffb29643267db9bb8aae685166434a5232ac074 sampleid=1_launch read=15620 ch=491 start_time=2024-11-10T18:56:37Z model_version_id=dna_r10.4.1_e8.2_5khz_400bps_sup@v4.2.0 barcode=barcode05
CATACAGTGAGTGAATCACTAAATGGCAGGTAAGTTGGTTAATATGTTAAAGGTGTATTTAAAGGATCAGCTGGAAAAAAATTTTCCTTTTGCTATTCTAAAATGAAAATCAATAAAAAATGATAATATTAAGCAATAAAATATTACTATTAATATAAAGAAATTAAATCTTTAATAAAATATTTTATTAAAATAGATTTTATCTTTTTCTTTGAATTTAATCCTATTTGGTTAGATGAGCCTTTTTCATGAAGAATAGATAAATGAATTATTGATATAGTTAAAATTATTAAAGGTATTAAAAAATGTAAAGAAAAAAATGGATTAAATGTGGGTTCTAAACAGAAAATCTTCCTCTAAACTCAAAAAACAATTTTTTTTCCCTAAAAATGGAATTGAAGATAAAATATTAGTAATAACTGTCTCCCCAAAAAGATATTTGTCCTCAAGGTAAAACATACCCAATGAAGCGGGATCCTATAATTA
+
)((((+,*)(()&'''&&'(%%%%&%%$$$$%&''(%%%&&&((*(((&&'233211112434332232333354479:976664132100/066443444566332255334446545332332233444434443433454//...334-,,,,()++,223655543455630/)),)*****45643444333333:9644448510/.'))))*&&''')))*10244434410000236:=;65333344331110012021114342111023*****455434323110112235686543333354333444(((((.01/++)))((&&%%%'*+***11-++++2////224555666654456;>@=<<;:947887872---(()))554445674443212122222*)&&$$%&)19<<;7444570043366554444444321122+++''('((&&&&()****)**)
@c27d2a0d-242d-4628-8ac2-4f58b099b045 runid=3ffb29643267db9bb8aae685166434a5232ac074 sampleid=1_launch read=12226 ch=474 start_time=2024-11-10T18:56:37Z model_version_id=dna_r10.4.1_e8.2_5khz_400bps_sup@v4.2.0 barcode=barcode05
TGGTACAGATCGTAAAATTGCGTAAGCAAATCTAGAGTACCATTAGGGTTTAATATGTAAAGGTGTATTTAAAGGATCAGCTGGAAAAAAATTTTCCTTTGCTATTCTAAAATGAAAATCAATAAAAAATGATAATATTAAGCAATAAAATATTACTATTAATATTAAAGAATAAATGTTTAAATATAAATCTTTTATTAAAATAGATTTTATCTTTTCTTGAATTTAATCCTACTTGGTTAGATGAGCCTTTTTCATGAAGAATAGATAAATGAATTATTGATATAGCTAAAATTATTAAAGGTATTAAAAAATGTAAAGAAAAAAATCGATTTAATATAGGATTATCAACGGAAAATCTTCCTCAAACTCAAAAAACAATTTTTTTCCCTAAAAATGGAATTGAAGATAAAATATTAGTAATAACTGTTGCTCCCCAAAAAGATATTTGTCCTCAAGGTAAAACATACCCAATAAAAGCGGATCCTATAATTA
+
:99777788876677789977444459::90,,+)))))+))))()++++1(()'')-/00899989999::;::9999::<;<;;>>@==<=AAC?<<><==;99889:;;<::999:99999999;::77666678988899:99::;;:88899989978///...0*&&$%(+())))3;779988999;=>?><54;:644441.,))('()-166,,,,,4/0:.,,+)''')68522223/--,,//..<<;999889999999;<=;<<<;;;:99:99:9:<<=?>><;:::;::8888600020/-,,-)*.356ACDB<77667<;:8766688999:9:744446>>??21111==@A@??>>>?>=:::;@ACCEA@?7???ACB@>=<<<<;;:::::<<><;;:877678::;;::99:;:8<:=>>><::::;====:::::<<;;<;;;999:<817:999;:843334899987666
@e6d6e0e0-0be9-4001-9024-5b9aa0c3f5c7 runid=3ffb29643267db9bb8aae685166434a5232ac074 sampleid=1_launch read=45540 ch=152 start_time=2024-11-10T18:56:37Z model_version_id=dna_r10.4.1_e8.2_5khz_400bps_sup@v4.2.0 barcode=barcode05
TGGTACAGATCGTAAAATTGCGTAAGCAAATATAAAGTATCATTCAGGTTTAATATGTAAAGGTGTATTTAAAGGATCAGCTGGAAAAAAATTTTCCTTTGCCATTCTAAAATGAAAATCAATAAAAAATGATAATATTAAGCAATAAAATATTACTATTAATATTAAAGAAATTAAACCTTTAAACATAAATCTTTTATTAAAATAGATTTTATCTTTTCTTGAATTTAATCCTATTTGGTTAGATGAGCCTTTTTCATGAAGAATAGATAAATGAATTATTGATATAGCTAAAATTATTAAAGGTATTAAAAAATGTAAAGAAAAAAATCGATTTAATGTAGGATTATCAACGGAAAATCTTCCTCAAACTCAAAAAACAATTTTTTTCCCTAAAAATGGAATTGAAGATAAAATATTAGTAATAACTGTTGCTCCCCAAAAAGATATTTGTCCTCAAGGTAAAACATACCCAATAAAAGCGGATCCA
+
OFEMJ{INJHGGJLKRQM{HSKNKOIGGPJ{INJ{LM{{MM{FFCABA@AMGOLK{RGHGGQ{JINLN{PJPLK{HIKGK{ILFG{LH{{{{JLGB=;<<79GGEHGGK{JMHHIYPI{K{GLJ{PK{J{PJHH{PJPKPJL{{K{IKHLFJGHGDHKN{M{{IFFAACC{UGMGH{NXNGR{NIHLLJJJM{{HK{{LQ{LHNFEMISGKHQ{OFD@?F<<:78BHKLNX_{K{J{J{LO{LN{KH{HMHI{{TGIGG{HKKNIJIK===TF{FRJJGHLLINKLS{GKKKKHLNP{IL{{NHMJ{IFMDDCDVHIEF;::;CEALO{{{JEBDBC{RMINH{I{{JHTLIKFDKHGII{H{JLKLGF{HKHHMEED{LYGGHGLJ{{{FGF2GLLGEIEDINFIFFJEFFFFMFJHM{EDIGFGDGJLFIPKEJ3326-BFLHLFEIHGNEFJGLKHJHJPGEJFJGEFOLJ8HDEDEHGCAAA@AEC
@5756df14-60be-4ea1-bb53-f791d46584a3 runid=3ffb29643267db9bb8aae685166434a5232ac074 sampleid=1_launch read=11088 ch=88 start_time=2024-11-10T18:56:40Z model_version_id=dna_r10.4.1_e8.2_5khz_400bps_sup@v4.2.0 barcode=barcode05
TGGTACAGATCGTAAAATTGCGTAAGCAAATATAAAGTATGATCCAGGTTTAATATGTAAAGGTGTATTTAAAGGATCAGCTGGAAAAAAATTTTCCTTTGCTATTCTAAAATGAAAATCAATAAAAAATGATAATATTAAGCAATAAAATATTACTATTAATATTAAAGAAATTAAATCTTTAAATATAAATCTTTTATTAAAATAGATTTTATCTTTTCTTGAATTTAATCCTATTAATTAATAGAGCCTTTTTCATGAAGAATAGATAAATGAATTATTGATATAGCTAAAATTATTAAAGGTATTAAAAAATGTAAAGAAAAAAATCGATTTAATGTAGGATTATAAACGGAAAATCTCCCTAGAAACTCAAAAAACAATTTTTTTCCCCTAAAAATGGAATTGAAGATAAAATATTAGTAATAACTGTTGCTCCCCAAAAAGATATTTGTCCTCAAGGTAAAACATACCCAATAAAAGCAGATACTAATTA
+
:;:888877652233367755344459998876455679;9:8873342240211244445554433445677543223335667789::9878999779887644456677855447766655444544333323345454444455556433333434555544434354446543334578<;8765455668:=;8765565543444:988789<;;;444449433222355('&&&'(*)**+0335887653332222122234788777776643331233466799977766744333456678876555568888889850000067544332333460//*,-../:;98----((((((7888879755567;<<<=<::3-,,-687645555432...*(2547654322222334434434777::87664222234556556554444455642222356433345554433330/./)
@7300cb0f-e95e-4f3e-83bc-2b32ad6fa2e5 runid=3ffb29643267db9bb8aae685166434a5232ac074 sampleid=1_launch read=8728 ch=77 start_time=2024-11-10T18:56:43Z model_version_id=dna_r10.4.1_e8.2_5khz_400bps_sup@v4.2.0 barcode=barcode05
TGGTACAGATCGTAAAATTGCGTAAGCAAATATAAAGTATCATTCAGGTTTAATATGTAAAGGTGTATTTAAAGGATCAGCTGGAAAAAAATTTTCCCTTTGCTATTCTAAAATGAAAATCAATAAAAAATGATAATATTAAGCAATAAAATATTACTATTAATATTAAAGAAATTAAATCTTTAAATATAAATCTTTTATTAAAATAGATTTTATCTTTTCTTAATTTAATCCTATTTGGTTAGATGAGCCCTTTTCATGAAGAATAGATAAATGAATTATTGATATAGCTAAAATTATTAAAGGTATTAAAAAATGTAAAGAAAAAAATCGATTTAATGTAGGATTATCAACGGAAAATCTTCCTCAAACTCAAAGAACAATTTTTTTCCCTAAAAATGGAATTGAAGATAAAATATTAGTAATAACTGTTGCTCCCCAAGAAGATATTTGTCCTCAAGGTAAAACATACCCAATAAAAGCGGATCCTATAATTA
+
HHEWJMIHDCB@@CDEHHJEDFEBBBCBDCGFFGGG{F{IH{GEH{HJHHJIFKDDCCDEDCGGFGG{FLHPKMLIRNEDHIK=;;?JH{I?96/++*'(,,.;:;>ECHEFIKKHKGJGIGKDBBCFHKDCBABCFCCFDDEDCCAB@ACDDEJFDGCDGIHGDDGDEEDCDEDGGIFECEDH@HJBDDDCHFFKFFHEHOEKHJIEHFFHG>;{DDAA@<>9))**:@@LJEIDBBBBFLJFDBC?><BDIEOJC=EFDDEDBDEBCACBBCDBCBECDCGDCCDA@??@ACEFFHDCDBAA?A@ADC<<EEFE=98555AGEBEHOHF=88889CEBC>>>>>ABCEBB@>;;;;<CDAA@?>>>AADFDECCBA@?????ADIFFFFHD4EEB@B@??????==<<;<<<>AB@??=;99999;;<<<<<;;>==:9<::;::::<;;;<;>=?>=<;;<>>>>=;::::<<::99:982221267877778<
@d9215eea-9f75-487d-9545-16f98c5f4510 runid=3ffb29643267db9bb8aae685166434a5232ac074 sampleid=1_launch read=11663 ch=405 start_time=2024-11-10T18:56:47Z model_version_id=dna_r10.4.1_e8.2_5khz_400bps_sup@v4.2.0 barcode=barcode05
AATTATAGGATCCGCTTTTATTGGGTATGTTTTACCTTGAGGACAATCTCTTTGGGGAGCAACAGTTATTACTAATATTTTATCTTCAATTCCACTTTTAGGGAAAAAAATTGTTTTTTGAGTTTGAGGAAGATTTTCCGTTGATAATCCTACATTAAATCGATTTTTTTCTTTACATTTTTTAATACCTTTAATAATTTTAGCTATATCAATAATTCATTTATATTCTTCATGAAAAAGGCTCATCTAACCAAATAGGATTAAATTCAAGAAAAGATAAAATCTATTTTAATAAAAGATTTATATTTAAAGATTTAATTTCTTTAATATTAATGGTAATATTTTATTGCTTAATATTATCATTTTTTATTGATTTTCATTTTAGAATAAGCAAAGGAAAATTTTTTTCCAGCTGATCCTTTAAATACACCTTTACATATTAAACCTGAATGATACTTTATATTTGCTTACGCAATTTTACGATCTGTACCAA
+
L{GSN{LKG{KLKCBBC=<;<=JKH{IJHHKLKDD9//446646..-))+*-2+:GLKULDCF//.//09((((*EIIPM{L{M{OJKG{OK{MGDCDE@AAA;FHEL{QTNN{QIPM{>>>=?{KJJUIGIL{JIJGMBCDFJQ{I{OK{JSHJ{G{C6565568889E>0.,)+ACEDHKJHO{G{JIJ{N{{GHFEH{Y{HGHKFIFBCDCBDB>66666D-,,,--,,,ABBDH{GDBBCCBBAAAA@AADABB@@ABA@<5;44445?BBA@???AABB@@@AACCA?===A@ACDGFD@??@@EC@@@@ABAFEDACEDBBBA@ACABA@@@??@ACEGEBB@@AAAAA@A@???>>@@DHGFCCBA@@@A??>=?:-****.0+++;<@BBA@>?@@JM{{MF???A?=>>>>???FD@>===>++A++>====?@@>>?76666===11110?>==>>>==;:8889;?A>53,,,0222577<<
@cd1b90be-e41f-40b7-b5ca-31ed9009b66b runid=3ffb29643267db9bb8aae685166434a5232ac074 sampleid=1_launch read=16493 ch=398 start_time=2024-11-10T18:56:50Z model_version_id=dna_r10.4.1_e8.2_5khz_400bps_sup@v4.2.0 barcode=barcode05
AATTATAGGATCCGCTTTCTGGGTATGTTTTACCTTGAGGACAAATATCTTTTGGGGAGCAACAGTTATTACTAATATTTTATCTTCAATTCCATTTTTAGGGAAAAAAATTGTTTTTTGAGTTTGAGGAAGATTTTCCGTTGATAATCCTACATTAAATCGATTTTTTTCTTTACATTTTTTAATACCTTTAATAATTTTAGCTATATCAATAATTCATTTATCTATTCTTCATGAAAAAGGCTCATCTAACCAAATAGGATTAAATCCAAGAAAAGATAAAATCTATTTTAATAAAAGATTTATATTTAAAGATTTAATTTCTTTAATATTAATAGTAATATTTTATTGCTTAATATTATCATTTTTTATTGATTCTAGTTTCAATAGCAAAGGAAAATTTTTTTCCAGCTGATCCTTTAAATACACCTTTACATATTAAACCTGAATGATACTTTATATTTGCTTACGCAATTTTACGATCTGTACCAA
+
BBC@444349:;;210-*%&''+7@ACDEEFKE@HE<<@AAC@@@?AC86.,85:<<DECA??<<<==?ACDEDCBACDDHDFDCCFBA@@@BCGHNJI?>>>BJJHFDCCBCDFFEIG?>==>BA@@@@BDDB@@@;A<<<=>@>=<>?@BB>====@>=<=>?BJL{K>8=B)?@@@CGLIHDCA????@8;?=<=>ADEDDA><<;;=<=;::;<==>>=?>==<==<<<:;;;;>=><<<<>>>?>>>>>>>?>>?>??>::>;<<;;:<67;;:;;<=>>===>>>?A@>>=<<<<<=?A@=====@?;;;;<?A@?A?@AAA?><;;<:<;;;<<<<>?@CB?@>;;967779755:=:::@CD@@@@B@@>>....../.-.289;<???=><>>@FGFHHF<;<=;::9:;?AA@>;99888:;?>?<;:99:::99988777889:;<=:<;::;<==<;855556<=>=:33333:<;9999
@c7fa73da-dc76-4988-a14a-808ba87ec810 runid=3ffb29643267db9bb8aae685166434a5232ac074 sampleid=1_launch read=16275 ch=510 start_time=2024-11-10T18:57:07Z model_version_id=dna_r10.4.1_e8.2_5khz_400bps_sup@v4.2.0 barcode=barcode05
AATTATAGGATCCGCTTTTATTGGGTATGTTTTACCTTTGAGGACAAATATCTTTTTGGGGAGCAACAGTTATTACTAATATTTTATCTTCAATTCCATTTTTAGGGAAAAAAATTGTTTTTTGAGTTTGAGGAAGATTTTCCGTTGATAATCCTACATTAAATCGATTTTTTTCTTTACATTTTTTAATACCTTTAATAATTTTAGCTATATCAATAATTCATTTATCTATTCTTCATGAAAAAGGCTCATCTAACCAAATAGGATTAAATTCAAGAAAAGATAAAATCTATTTTAATAAAAGATTTATCTTAAAGATTTAATTTCTTTAATATTAATAGTAATATTTTATTGCTTAATATTATCATTTTTATTGATTTTCATTTTAGAATAGCAAAGGAAAATTTTTTTCCAGCTGATCCTTTAAATACACCTTTAAGTATTAAACCTGAATGATACTTTTATATTTGCTTACGCAATTTTACGATCTGTACCAA
+
122226.222311,,,-,,,,8779::;;;<<.22111,**++--)***+++++0577:;:<99877776889:;:::88889;?=:::::22/---.1378<)(((+9:=A?@>>=<<==ED@:744444;99:::;<=>>9111448765567998788799756678DFHK:651./;::<=DD?;87778:><=<:989<?><;:888778898666678999<6654-)(*)+2776889886778866556889:8654566788679::::::99766,,,,00,,,,2,,,+-578789979+*(%&*,5679<<<<=;===<:987888876444569:=@?==:99988977778:98774555=;;:;;??;::;@A::976766883:99::;;<=??=/.,,-4877778:<:;;8766678:<<((((((66586655455556789<<7:87789:;;9532224:;;;://.**+****//
@df46ee16-b714-4f90-92c3-20ea0f8d2483 runid=3ffb29643267db9bb8aae685166434a5232ac074 sampleid=1_launch read=12671 ch=236 start_time=2024-11-10T18:57:04Z model_version_id=dna_r10.4.1_e8.2_5khz_400bps_sup@v4.2.0 barcode=barcode05
TGGTACAGATCGTAAAATTGCGTAAGCAAATATAAAGTATCATTCAGGTTTAATATGTAAAGGTGTATTTAAAGGATCAGCTGGAAAAAAATTTTCCTTTGCTATTCTAAAATGAAAATCAATAAAAAATGATAATATTAAGCAATAAAATATTACTATTAATATTAAAGAAATTAAATCTTTAAATATAAATCTTTTATTAAAATAGATTTTATCTTTTCTTGAATTTAATCCTATTTGGTTAGATGAGCCTTTTTCATGAAGAATAGATAAATGAATTATTGATATAGCTAAAATTATTAAAGGTATTAAAAAATGTAAAGAAAAAATCGATTGATGTTGGGATTATCAACGGAAAATCTTCCTCAAACTCAAAAAACAATTTTTTTCCCTAAAAATGGAATTGAAGATAAAATATTAGTAATAACTGTTGCTCCCCAAAAAGATATTTGTCCTCAAGGTAAAACATACCCAATAAAAGCGGATCCTATAATTA
+
.---.=GECBAAATNJGINNIFGGGGIHKN{JHFIINKKFCDBA<:::<BHIK{{{JOIGKII{\{QPKIHLLLLJKN{JKIJ{GFI{{{{OF{KIKHMLADL{{IMKR{GK{GIMIHJLINOGGF{M{KINEHK_K{{HKJK----.84*711++AFFJIKL{^GGHMHEDECLIJ{G{JI{K{XGLC9899====<3:::;;F?IDFIJFHE{CKD@<7<;9:=BGHEELIHJ{LIA=>PLIPP{I{LKAACABBBHFEHIGJNLIHHKIEMGI{ELC=BC>?FFGKEFGFJ\M{{G11111GK{FIM{ILR{{NA3--.0153@AFE-,,,,232223///349444@@BACKIKKPMK{IFEEEKEEHFHJEGFGDDCACIO{{{C75+BBC{KGGKHHDICCB@@AABFEDECDBA@BA@AABCADCLDG9999<DCDHFCAAACDDFFGFIBA@?@@ADDCCCBCDC=FBBAA@@@11-+***((145??
@aa361f94-8bc5-4239-8e34-958af75bd955 runid=3ffb29643267db9bb8aae685166434a5232ac074 sampleid=1_launch read=12015 ch=112 start_time=2024-11-10T18:57:03Z model_version_id=dna_r10.4.1_e8.2_5khz_400bps_sup@v4.2.0 barcode=barcode05
TGGTACAGATCGTAAAATTGCGTAAGCAAATATAAAGTATCATTACGGTTTAATATGTAAAGGTGTATTTAAAGGATCAGCTGGAAAAAATTTTCCTTTGCTATTCTAAAATGAAAATCAATAAAAAATGATAATATTAAGCAATAAAATATTACTATTAATATTAAAGAAATTAAATCTTTAAATATAAATCTTTTATTAAAATAGATTTTATCTTTTCTTGAATTTAATCCTATTTGGTTAGATGAGCCTTTTTCATGAAGAATAGATAAATGAATTATTGATATAGCTAAAATTATTAAAGGTATTAAAAAATGTAAAGAAAAAAATCGATTTAATGTAGGATTATCAACGGAAAATCTTCCTCAAACTCAAAAAACAATTTTTTTCCCTAAAAATGGAATTGAAGATAAAATATTAGTAATAACTGTTGCTCCCCAAAAAGATATTTGTCCTCAAGGTAAAACATACCCAATAAAAGCGGATCCTATAATTA
+
{A@@ABGG98777<{IV{{HIEDFCDEDGFGG{LJM@@?=:++++*****7=DGFGEIDFGMK{PENHN{HNJ:;775*((((()../6<<<>DEFCDG?D{NKJ{HJEIHKEFGHIGGGGFFNI{R{{N{GINHKJHIRHFCDDDCJKHOJJHG{F{FKLHLINILJIGJJILG{JHMMP{IIcJLHGIH{OHHLGBI{FGDEBKFUFJ{KKKGIJQ{JJIFFQFHSIGKKHJIGHKHEJLKHGGFFQMFHIEFEDMHJGPJLH{HKGFHGIGBEHHGOLJILFHEEEEDGFKNKLKMIIFKFFCGGGEFEKNLHA@>>@EGDCGM{{FFCBCBCJS{GFIFFDEI{GLCDBDCGGIKKJ{@??@:99:8=<////ILIGHDG{KR{MH{IFDDGGHGGFDDFFEDEDBBBBDHLFEFA@DBDDDBAA@EFCAA@AAA>BCBDEBBBBDEEEHEFGEGDCBDFFFFGGGOD801001AB8D>>==;;;;<CB@@<
@0786e420-7224-429f-98b8-6bfdcacfcd17 runid=3ffb29643267db9bb8aae685166434a5232ac074 sampleid=1_launch read=21642 ch=106 start_time=2024-11-10T18:57:08Z model_version_id=dna_r10.4.1_e8.2_5khz_400bps_sup@v4.2.0 barcode=barcode05
AATTATAGGATCCGCTTTTATTGGGTATGTTTTACCTTGAGGACAAATATCTTTTTGGGGAGCAACGGTTATTACTAATATTTTATCTTCAATTCCATTTTTAGGGAAAAAAATTGTTTTTTGAGTTTGAGGAAGATTTTCCGTTGATAATCCTACATTAAATCGATTTTTTCTTTACATTTTTTAATACCTTTAATAATTTTAGCTATATCAATAATTCATTTATCTATTCTTCATGAAAAAGGCTCATCTAACCAAATAAGATTAAATTCAAGAAAAGATAAAATCTATTTTAATAAAAGATTTATATTTAAAGATTTAATTTCTTTAATATTAATAGTAATATTTTATTGCTTAATATTATCATTTTTTATTGATTTTCATTTTAGAATAGCAAAGGAAAATTTTTTTCCAGCTGATCCTTTAAATACACCTTTACATATTAAACCTGAATGATACTTTATATTTGCTTACGCAATTTTACGATCTGTACCAA
+
LIGJIGF{{SMH{FFDICBAAD@@CBC{IHM{{KLC{F??EGDECLGCHJEEN{J{DHDDHK{HIHI{LLIHIH{NHJF{KJLWI{JJJKLFGKJ{FKKMLME{JEGK{HN{{{MGDEDEJS@@?A@KHM{GRILHUJ{P{KMEIQHGG{LKI{JKJH{IGNLGJIL@8FH{><;:6@FLMGHMKJNNHLHLJ{KJRHEKGFGFKFIHDCDEEGGIFFIGJGKKI{GD;IJKHHJMHG{HQJZILFFEHFEIHEGGEEIEGEDEGGFHSNHHGOFHEEIFEHEEJEHGIGGII{IIFDDFGWEDEFCD<<<<;AFEDEGHGKGJ{IM{HHMGGOFGIIGGFDECFDGGHPJLHHJKIQHFHJGGEEIIJK{{LFJPGHG{{HMDCHBBJIEDDDDCBCCEDFJFJIHGJ{JEC;<?HEDFGF{JGMIOEHPEDAAAHALHCBA@AABBABAABB@AAABBCCACCBBCABBB?=9999<AEA73,++*))))./?@
@9c44281b-fae2-4991-9037-f8801c1fc0be runid=3ffb29643267db9bb8aae685166434a5232ac074 sampleid=1_launch read=11325 ch=508 start_time=2024-11-10T18:57:17Z model_version_id=dna_r10.4.1_e8.2_5khz_400bps_sup@v4.2.0 barcode=barcode05
AATTATAGGATCCGCTTTTATTGGGTATGTATGCCTGAGGACAAATATATTGGGGAGCAACAGTTATTACTAATATTTTATCTTCAATTCCATTTTTAGGAAAAAAATTGTTTTTCAGTTTGAGGAAAATTATCCATTAGATAATCCTACATTAAATCGATTTTTTTCTTACATTTTTTAATACCTTTAATAATTTTAGCTATATGGATAAAATTATTTATCTATTCTTCATGAAAAAGGCTCATCTAACCAAATAGGATTAAATTCAAGAAAAGATAAAATCTATTTTTAATAAAAGATTTATATTTAAAGATTTAATTTCTTTAATATTAATAGTAATATTTTATTGCTTAATATTATCATTTTTTATTGATTTTCATTTTAGAATAGCAAAGGAAAATTTTTCCAGCTGATCCTTAAATACACCCTTACATATTAAACCTGAATGATACTTTATATTTGCTTACGCAATTTTAGATCTGTACCAA
+
????996567;<A<<==8421/...15533''&&&(&&'126333345'''%&=;<::;:;;;;<;;<;;;::9:9:;6+89995/////=<=>CDA;940043323//../337*))&'*)/00/0+'''''''-./../88:::::;:::::;<:76666:DFGIDC@55999<52B?<98889<??@=;99:<@?=;;:988''''')*()+*)--,/88777:;;;865545576656789::::;876767878:;;<=;><;;;977777999;<<;::6667==;9777888::<==;9998:<999::;;?>>==>=;:9878888865555789;=<<<:::8777788877789:<@@<::889:;94****)'+45522221256688666530'&%%%%&'''',,''4335444*(4((.977779<>>?,,,,,7766789::9777789996222238:96,++''(((*+66
@c458b510-590a-469e-859c-c995b416c6ae runid=3ffb29643267db9bb8aae685166434a5232ac074 sampleid=1_launch read=14497 ch=250 start_time=2024-11-10T18:57:18Z model_version_id=dna_r10.4.1_e8.2_5khz_400bps_sup@v4.2.0 barcode=barcode05
TGGTACAGATGAGTAAAATTGCGTAAGCAAATATAAAGTATCATTCAGGTTTAATATGTAAAGGTGTATTTAAAGGATCAGCTGGAAAAAAATTTTCCTTTGCTATTCTAAAATGAAAATCAATAAAAAATGATAATATTAAGCAATAAAATATTACTATTATTAAAGAAATTAAATCTTTAAATATAAATCTTTTATTAAAATAGATTTTATCTTTTCTTGAATTTAATCCTATTTGGTTAGATGAGCCTTTTTCATGAAGAATAGATAAATGAATTATTGATATAGCTAAAATTATTAAAGGTATTAAAAAATGTAAAGAAAAAAATCGATTTAATGTAGGATTATCAACGGAAAATCTTCCTCAAACTCAAAAAACAATTTTTTTCCCTAAAAATGGAATTGAAGATAAAATATTAGTAATAACTGTTGCTACCCCCAAAAAGATATTTGTCCTCAAGGTAAAACATACCCAATAAAAGCGGATCCTATCATTA
+
9877779:==0/...2666974100029::<<;9764434455789::9888897677678889987788:<=>:<:9,+++,<<::>>>;9888:9987:(8<;98886222:899:>>88888866677777666788887888899:;<<;;:999884//3349::::<;:<954444679:98778999===776568875544533988889000/2255=;:9776789.))98776766666457<>=;;9886677799910138877787876676767889:<<<9887674655444457:;:866777:9899:;9600001;9877677778775543////1:;99:;::;:;;;;;:9877766667:<=>70/22577:;:86777888876656884;86,,,+))3333333111.----01588:8666678778770///.0..202:95556017666757))(('((''&(()*
@2dabeabb-9110-478e-a011-1673a90cdfeb runid=3ffb29643267db9bb8aae685166434a5232ac074 sampleid=1_launch read=11976 ch=115 start_time=2024-11-10T18:57:24Z model_version_id=dna_r10.4.1_e8.2_5khz_400bps_sup@v4.2.0 barcode=barcode05
TGGTACAGATCGTAAAATTGCGTAAGCAAATATAAAGTATCATTCAGGTTTAATATGTAAAGGTGTATTTAAAGGATCAGCTGGAAAAAAATTTTCCTTTGCTATTCTAAAATGAAAATCAATAAAAAATGATAATATTAAGCAATAAAATATTACTATTAATATTAAAGAAATTAAATCTTTAAATATAAATCTTTTATTAAAATAGATTTTATCTTTTCTTGAATTTAATCCTATTTGGTTAGATGAGCCTTTTTCATGAAGAATAGATAAATGAATTATTGATATAGCTAAAATTATTAAAGGTATTAAAAAATGTAAAGAAAAAAATCGATTTAATGTAGGATTATCAACGGAAAATCTTCCTCAAACTCAAAAAACAATTTTTTTCCCTAAAAATGGAATTGAAGATAAAATATTAGTAATAACTGTTGCTCCCCAAAAAGATATTTGTCCTCAAGGTAAAACATACCCAATAAAAGCGGATCCTATAATTA
+
QGIMGGH{CCA@@??@FJJEGEFEGEEEDE{EHCAA>BA@@>>ABBDB@DFEF{EFEEFOJ{JLH{{SHJJ{IAFEC7.---.---.38?ECEODHFCCCCI{{JFIKIEIM{IHGHOK88889?@FIHJHIHHFEGIHIEIFIJDHKHHGIOKMIFHFGJHQGGIHH{H{M{M{IHGFOHS{P{I{HHECGHHFRI{JFIGDFEDCCBBDFIHHFYIDIEH{EHDHHJGIGFJGECEGDDHFJFGDCCDFCBC@;99BGDBBAABBAEDFCBDE>>>?>66C@@ACBC??@AACLGGFGGGFHCDCCCDBCDDFHECBBBCEHGKJM{{HG<<<<=QGHFBBAA@ABCGEBC@??AACN{H{IFGE21112AFFFEGFFDFGHJGNQ{{HJF>GIFJJEC@??@@BDD88778>?:::98:;;==>???@=?>=>ABDA?DDCCA@??>@@AAA@AA@@?@@ABCCCCA@@@AAA@?>>?>>776669:;<:9896
@ef468090-be7e-4d61-88be-fa38b37b0a77 runid=3ffb29643267db9bb8aae685166434a5232ac074 sampleid=1_launch read=11966 ch=115 start_time=2024-11-10T18:57:15Z model_version_id=dna_r10.4.1_e8.2_5khz_400bps_sup@v4.2.0 barcode=barcode05
TGGTACAGATCGTAAAATTGCGTAAGCAAATATAGAGTATCATTCAGGTTTAATATGTAAAGGTGTATTTAAAGGATCAGCTGGAAAAAAATTTTCCTTTGCTATTCTAAAATGAAAATCAATAAAAAATGATAATATTAAGCAATAAAATATTATTATTAATATTAAAGAAATTAAATCTTTAAATATAAATCTTTTATTAAAATAGATTTTATCTTTTCTTGAATTTAATCCTATTTGGTTAGATGAGCCTTTTTCATGAAGAATAGATAAATGAATTATTGATATAGCTAAAATTATTAAAGGTATTAAAAAATGTAAAGAAAAAAATCGATTTAATGTAGGATTATCAACGGAAAATCTTCCTCAAACTCAAAAAACAATTTTTTTCCCTAAAAATGGAATTGAAGATAAAATATTAGTAATAACTGTTGCTCCCCAAAAAGATATTTGTCCTCAAGGTAAAACATACCCAATAAAAGCGGATCCTATAATTA
+
FHEOLJLQHJKFGHL{HGIGDDDFDEFEEFMIJIIIGLFHLHJHJLTIII{LLLIKGJ>>>SK{NHJ{{JV{MK{JLF{HHMH988@FNNC><==5300/*+@KDEFDH{HINEFLJJMF{JOFB;=::::DEDF{GFQFDIFDCCCCGGGHKIL/////JJFIFIEHLFFG{CMGJJJKJVGQ{{GHFFFGIGFJS{GFEDEHEGEDFEMDHGLFJDC{FHB>>BLIFHKPIIHIDFEFJLGHDDECDFGDB;:E==EDDFGFFFKDCDBBGFJEEDDFJFIJEMEDCBCDEEJG{{IDIHDDBDBCDEDEGDKFDBABCEBEFBJIHGKGFIJHKIKHDFB@BB?@@?77779CEDFHGHHDEDFFFHFHJFCBAABCBBBCDINJ{PKJB=:::{HIGDIFEECBBBAAACDDEDCBA?>>=>>@?@A@???>AABC?GEEDB???>?@BABA@A@@@AACBBCCA?>>>>?A>=<<<>=87767:;<;98889
@81780993-3816-4b8a-a08b-675b1dff11ed runid=3ffb29643267db9bb8aae685166434a5232ac074 sampleid=1_launch read=13853 ch=169 start_time=2024-11-10T18:57:23Z model_version_id=dna_r10.4.1_e8.2_5khz_400bps_sup@v4.2.0 barcode=barcode05
AATTATAGGATCCGCTTTTATTGGGTATGTTTTACCTTGAGGGACAAATATCTTTTTGGGGAGCAACAGTTATTACTAATATTTTATCTTCAATTCCATTTTTAGGGAAAAAAATTGTTTTTTGAGTTTGAGGAAGATTTTCCGTTGATAATCCTACATTAAATCGATTTTTTTCTTTACATTTTTTAATACCTTTAATAATTTTAGCTATATCAATAATTCATTTATCTATTCTTCATGAAAAAGGCTCATCTAACCAAATAGGATTAAATTCAAGAAAAGATAAAATCTATTTTAATAAAAGATTTATATTTAAAGATTTAATTTCTTTAATATTAATAGTAATATTTTATTGCTTAATATTATCATTTTTTATTGATTTTCATTTTAGAATAGCAAAGGAAAATTTTTTTCCAGCTGATCCTTTAAATACACCTTTACATATTAAACCTGAATGATACTTTATATTTGCTTACGCAATTTTACGATCTGTACCAA
+
B;77777::K{{{MJLGI{R{{KR{{Q{J{LOJNMA>5))--3''DDDFL{I{GQ{{JGJOOIPGHJ{{X{{J{{{{KI{{WN{JS{{OR{{{K{M{{OIMO{UH{G@F{{{{{{P{{PK{{{21111607CFDIGM{L{KJ{CDG{N{{{J{{{{{K{{PKMPMH{{GRNP{LEFEFAG{IJH{{{{MEDGEJEMGF{{{I{M{MA*))))LFJI{MKM{FHDFFS{{{K{IFILNJHEIII{{LMJ{{I{IR{IM{J{MIKJPII{LJYHRNN{JNNN{{U{FJ{{K{K{MK{{SLG-----EDDKGIILI{JJ{N{LL{LQ{K{K_{_JSEFIIIGIKGCEFFFTKS{INHLIJHKHFGRHQFIKGIG{Q{O{IIHE@I{<<;;<<ECFDFC?@@EDG{HESK{N{J{{{=;999?0///077766<DGHEFIHSMP{{{MCDDCCCCECCA@?@AAABDCBCBBBCCDGDA?===>@FFHHA76667>??@AA@
@4f7aa927-2231-41ec-90e0-9fec4d699267 runid=3ffb29643267db9bb8aae685166434a5232ac074 sampleid=1_launch read=14777 ch=466 start_time=2024-11-10T18:57:36Z model_version_id=dna_r10.4.1_e8.2_5khz_400bps_sup@v4.2.0 barcode=barcode05
TTGGTACAGATCGTAAAATTGCGTAAGCAAATATAAAGTATCATTCAGGTTTAATATGTAAAGGTGTATTTAAAGGATCAGCTGGAAAAAAATTTTCCTTTGCTATTCTAAAATGAAAATCAATAAAAAATGATAATATTAAGCAATAAAATATTACTCTTATTAATATTAAAGAAATTAAATCTTTAAATATAAATCTTTTATTAAAATAGATTTTATCTTTTCTGATTTAATCCTATTTGGTTAGATGAGCCTTTAAGATGAAGAATAGATAAATGAATTATTGATATAGCTAAAATTATTAAAGGTATTAAAAAATGTAAAGAAAAAAATCGATTTAATGCAGGATTATCAACGGAAAATCTTCCTCAAACTCAAAAAACAATTTTTTTCCCTAAAAGTGGAATTGAAGATAAAATATTAGTAATAACTGTTGCTCCCCAAAAAGATATTTGTCCTCAAGGTAAAACATACCCAATAAAAGCGGATCCTATAATTA
+
=>;;;=={K{{==GSGL{{KMJML{KI{;:::;HJJGBCCCFKX{EDDEFJMN{UPO{FCDEO{{{NO{L{P{N79664.,,,-567<J{{{IU{{IK{{MG{{{G{KHBDD{IHL{{{{K{K{IGJJ{{{LPGFENJ{{{R{JBBB=<>87100-**(()'''578KKHE{{{{{{{IF>>=56653F{{{IECH{QL{{{MQK{P{HNJITIDD{LG:9982+*&&'**BDKH{{GFH<88<<((((((((???A((),,--8;;;;:HHINJQFG{GHEJMKIP{IJKPJ{{K{N{{{B<;<<I{{EIGEL{{{{I@>001DF@BMK{{{EFCDDL{KI{{RWIPKQGH88888FO{{{{M{NLN{H{O{{{QA@@@{{{L{IZL{O{{SI<00BDM{LGNOO{HJM{XS{I{{{{OM{KKDHGH{G{JQ{M{NGCCB/(E{XMM{{H{TUO{N{{JON{KKNK{NJ{{L{{IAIJG{R:6SEECABCGIGM{EGG
@2abad400-b20a-4f44-8e52-c38760b3c777 runid=3ffb29643267db9bb8aae685166434a5232ac074 sampleid=1_launch read=11984 ch=192 start_time=2024-11-10T18:57:30Z model_version_id=dna_r10.4.1_e8.2_5khz_400bps_sup@v4.2.0 barcode=barcode05
AATTATAGGATCCGCTTTTATTGGGTATGTTTTACCTTGAGGACAATATCTTGGGGAGCAACAGTTATTACTAATATTTTATCTTCAATTCCATTTTTAGGGAAAAAAATTGTTTTTTGAGTTTGAGGAAGATTTTCCGTTGATAATCCTACACTAATCGATCTTTTTTCTTTACATTTTTTAATACCTTTAATAATTTTAGCTATATCAATAATTCATTTATCTATTCTTCATGAAAAAGGCTCATCTAACCAAATAGGATTAAACAGAAAAGATAAAATCTATTTTAATAAAAGATTTATATTTAAAGATTTAATCTCTTTAATATTAATAGTAATATTTTATTGCTTAATATTATCATTTTTTATTGATTTTCATTTTAGAATAGCAAAGGAAAATTTTTTTCCAGCTGATCCTTTAAATACACCTTTACATATTAAACCTGAATGATACTTTATATTTGCTTACGCAATTTTACGATCTGTACCAA
+
H{K{KJFFEIJNRHLN{JJECDBBDHDGH{RJ{JI{K<.....7676*****//88L{HFDG>>>?????@GIH{JHFEGD{`I{MI{{N{{L{{N{{CDD>7:D{F{{JJJEFGH{{????@<:;LJLNKKKCCHCA99;KJOK{I{M{J{N{{EQ:9???@EKH{K{JNHLBPH{IJ{{O{HK]JKG<9(KGEEE?<;9IGEEEEEFKFMNFHG{{I{UJ{NOHNIE{LFEEHHE{O{IKHFGJ{M{{MLHINHLEEBAAA8311..-,28>8888EKIGEBBABAABB647CB><<=89:<>>>?GCBCBCI{J{{{{{IFKMHONIIGGFEFCJGGN{O{M{{IKJOLHKK[DFGNPGO{{{O{JIMK{K{HHD?EC:{OHGHGEGVGJGLK{{LN{{N{{PLEGF{===;;<;622;?BEDCFBAGBBIIMHONNGEIGDDDCAAECCFIGGPGDDEJH{{E@<<<<>HHFFD9999:;;;@@DC
@bd4bf6aa-e820-4b68-80be-3a105b516c22 runid=3ffb29643267db9bb8aae685166434a5232ac074 sampleid=1_launch read=10247 ch=280 start_time=2024-11-10T18:57:34Z model_version_id=dna_r10.4.1_e8.2_5khz_400bps_sup@v4.2.0 barcode=barcode05
TGGTACAGATCGTAAAATTGCGTAAGCAAATATAAAGTATCATTCAGGTTTAATATGTAAAGGTGTATTTAAAGGATCAGCTGGAAAAAAATTTTCCTTTGCTATTCTAAAATGAAAATCAATAAAAAATGATAATATTAAGCAATAAAATATTACTATTAATATTAAAGAAATTAAATCTTTAAATATAAATCTTTTATTAAAATAGATTTTATCTTTTCTTGAATTTAATCCTATTTGGTTAGATGAGCCTTTTTCATGAAGAATAGATAAATGAATTATTGATATAGCTAAAATTATTAAAGGTATTAAAAAATGTAAAGAAAAAAATCGATTTAATGTAGGATTATCAACGGAAAATCTTCCTCAAACTCAAAAAACAATTTTTTTCCCTAAAAATGGAATTGAAGATAAAATATTAGTAATAACTGTTGCTCCCCAAAAAGATATTTGTCCTCAAGGTAAAACATACCCAATAAAAGCGGATCCTATAATTA
+
SEDIHO{{H{M{{KLHH{MN{KK{{LQO{JJHHFN{H{JNABBBAHI{FMHGNHLLMIL{IM{FM{{RH{{O{{{{{J{EEDGGIHOK{{{D<>300..+((444433345ESKMIJSIJRIHEFF<7777EEEGLGIIJFPJMHKOGIKJPVO{{L{NM{HIKO{MHNNHQ{H{KPM{K{G{S{N{L{IKLKSOP{L{IHMKL{I{GKH{{KG{H{JGDCWHEFFGK{{{{IGLMEFB@AJJQ{I{IFQ{E{KKMJJCFGFHLKKH{HJGJEKKFGGIFI{{UH{HHJO{QADKJFW???@ALGI{IGHGILM{{{VOBCBMLUH[{{{IHLGGL{HOHGIIK{IHL{KHHFMFFFG{{QI{GCCDAHEIFKJJITK{{HGHGGJJK{{K{{=FHHKIGIF{IGKHKFEEDFGGKLKEDFEIFEDDCDBDCKA;9112@:BGDIFDEFGFFNHGFFZGIHHEFGGEKFHDFIA>A==F>31<;;;;@@@CBA@@@A
@c47b2857-013b-472f-bc95-208eda74953d runid=3ffb29643267db9bb8aae685166434a5232ac074 sampleid=1_launch read=15296 ch=172 start_time=2024-11-10T18:57:34Z model_version_id=dna_r10.4.1_e8.2_5khz_400bps_sup@v4.2.0 barcode=barcode05
TGGTACAGATCGTAAAATTGCGTAAGCAAATATAAAGTATCATTCAGGTTTAATATGTAAAGGTGTATTTAAAGGATCAGCTGGAAAAAAATTATTTGCTCTGTAAAATGAAAATCAATAAAAAATGATAATATTAAGCAATAAAATATTACTATTAATATTAAAGAAATTAAATCTTTAAATATAAATCTTTTATTAAAATAGATTTTATCTTTTCTTGAATTTAATCCTATTTGGTTAGATGAGCCTTTTTCATGAAGAATAGATAAATGAATTATTGATATAGCTAAAATTATTAAAGGTATTAAAAAATGTAAAGAAAAAAATGGATTAGATGTAGGATTATCAACGGAAAATCTTCCTGAACTTCAAAAAACAATTTTTTTCCCTAAAAATGGAATTGAAGATAAAATATTAGTAATAACTGTTGCTCCCCAAAAGAATTCTGCTCAAGGTAAAACATACCCAATAAACAAGAATGCCCCCTATAATTA
+
C>===@{I{{KLIIQ{O{NIGJ{IPNMMJ{LM{NL{H{PKKF{FI{{O{{KKNGK{{{I{LM{KN{HIGF745.632/.+*++('(,162-,)&+24)00&&&(&&&:@EHH{{I{{LP{IIN{{NRR{{KL{{R{VK{NJMN{KMHLMII<;;;<JJ{I{U?///MMT{MHMJKGEGEE{QLJ{IIKOM{P{{M{QJ{{{HMIEF7<:3;)'''';==;<AEEMLL{M{KK77777K{HFEFEIH{FEG{{{OL{GS{{M{HKJK{I{TJNKQK{QFJ{JHKOIFHGIOM{{NPGFQLWG{MPO{HFP{{{MIECDDEKIIM{{{{****-)))))*----.:=>34445:::<QN=:)'''**+*+/(((34E{DBCEG{P{{LKJ{=P{{KJ{EBDCDC=>=?@DBBA<2B@<101111BABBBDF<94---.(1<9;71-,((&&%%&/46<DCCBCCD?DB=89>521***())*)))++,,)).////
@b8e19cfb-07e8-46db-812e-0f35b26f3810 runid=3ffb29643267db9bb8aae685166434a5232ac074 sampleid=1_launch read=11488 ch=6 start_time=2024-11-10T18:57:28Z model_version_id=dna_r10.4.1_e8.2_5khz_400bps_sup@v4.2.0 barcode=barcode05
AATTATAGGATCCGCTTTTATTGGGTATGTTTTACCTTGAGGACAAATATCTTTTTGGGGAGCAACAGTTATTACTAATATTTTATCTTAATTCCATTTTTAGGGAAAAAAATTGTTTTTTGAGTTTGAGGAAGATTTCCGTTGATAATCCTACATTAAATCGATTTTTTTCTTACAGTTTTTAATACCTTTAATAATTTTAGCTATATCAATAATTCATTTTACCTATTCTTCATGAAAAAGGCTCATCTAACCAAATAGGATTAAATTCAGAAAAAAAGATAAAATCTATTTTAATAAAAGATTTATATTTAAAGATTTAATTTCTTTAATATTGATGGTTGATATTTTATTGCTTAATATTATCATTTTTTATTGATTTTCATTTTAGAATAGCAAAGGAAAATTTTTTTCCAGCTGATCCTTTAAATACACCTTTACATATTAAACCTGAATGATACTTTATATTTGCTTACGCAATTTTACGATCTGTACCAA
+
IPEGDD::9889988<==C>>?>>?CDGEFDFD??==.(((6666:;;;=<<=>>??FKKJEE????@ACCBFFDCEDDGDJP{BFFC?,,,,;CAADIL{AED=8=EEIGJEEDCDBE{H@@@AA977777<66555,:119<>FCEC>?@@AHGODCFCA>??>>??@{:92((;9:;BGJJGFBA?@C3-.<<@@@CGCDDDBDABA99879<8555566)=??<??557445>?=A@@>>>>?@@@@AAA@@@A@A@>>>>>ABDE<@*)),--/<=8889<;<:742244457=::>>A???=?=<<=>@@;::5/((??@ACCD@B?>=====<;;<:;<<<ADFIEE?>>;:889::9::;;<AA?CA??>=>>?DB@@@BE8777<<<;<=>@A?@A@???@RHJEF;:;><;;:;<>@@@?<;:99889=;>=;:8889999:898889:;+))));54444333/////349=>40-,---../1188
@c71c5d89-c2ab-4f91-ac1d-760c7cb9ab5c runid=3ffb29643267db9bb8aae685166434a5232ac074 sampleid=1_launch read=28555 ch=486 start_time=2024-11-10T18:57:47Z model_version_id=dna_r10.4.1_e8.2_5khz_400bps_sup@v4.2.0 barcode=barcode05
TGGTACAGATCGTAAAATTGCGTAAGCAAATATAAAGTATCATTCAGGTTTAATATGTAAAGGTGTATTTAAAGGATCAGCTGGAAAAAAATTTTCCTTTGCTATTCTAAAATGAAAATCAATAAAAAATGATAATATTAAGCAATAAAATATTACTATTAATATTAAAGAAATTAAATACTTTAAATATAAATCTTTTATTAAAATAGATTTTATCTTTTTCTTTGAATTTAATCCTATTTGGTTAGATGAGCCTTTTTCATGAAGAATAGATAAATGAATTATTGATATAGCTAAAATTATTAAAGGTATTAAAAAATGTAAAGAAAAAAATCGATTTAATGTAGGATTATCAACGGAAAATCTTCCTCAAACTCAAAAAACAATTTTTTTCCCTAAAAATGGAATTGAAGATAAAATATTAGTAATAACTGTTGCTCCCCAAAAAGATATTTGTCCTCAAGGTAAAACATACCCAATAAAAGCGGATCCTATAATTA
+
IGOWOKGHCFA@ABADDCD556ABJK{{{HIIIGJLFMO{LMMRK{IGPK{OHOHEI{JGKJH{M{HJJGI{VJHFLF{FKIHLHGOI{{{FCCCCE:9?:;KLJIFDAABFEMIG{JPGHJ{SHNL{{QLJ{JK{{KOP{IH{JJLMHKFN{{HKIJ{IMKEKJIDBB23+***+340+*(((+3I{MOIPJOJJIJ{IGIDCEGNKIEGGFA@E****/-***)&*2,,,//=KF{KLED:;;:9:FIJ{KEH{;;HFHE{JIFNIIIHIGFLFFN:::::JHIJK{IHB?=<=?@H{IJFSFHHF{{H;:;;;JHJFGFBBCEBDMRK{{LB???@EK{{HI{FIHI{MKECCED{LJ{JKKFHJFE544449A@?@ALL{KGIFP{M{O{NE5HJJ{J{IEFHIIHHLKMGG{TL{H{KGGIGFLFGJHGILGIKBDDA>???JRGEGKWLHLMFGGGKHHIEXGHKGE@A@>8>CCEGHBIGHGFBCBCBGFFIB
@da60b825-f33a-4716-b1b6-254534f9e469 runid=3ffb29643267db9bb8aae685166434a5232ac074 sampleid=1_launch read=12466 ch=289 start_time=2024-11-10T18:57:48Z model_version_id=dna_r10.4.1_e8.2_5khz_400bps_sup@v4.2.0 barcode=barcode05
TGGTACAGATCGTAAAATTGCGTAAGCAAATATAAAGTATCATTCAGGTTTAATATGTAAAGGTGTATTTAAAGGATCAGCTGGAAAAAAATTTTCCTTGCTATTCTAAAATGAAAATCAATAAAAAATGATAATATTAAGCAATAAAATATTACTATTAATATTAAAGAAATTAAATCTTTAAATATAAATCTTTTATTAAAATAGATTTTATCTTTTCTTGAATTTAATCCTATTTGGTTAGATGAGCCTTTTTCATGAAGAATAGATAAATGAATTATTGATATAGCTAAAATTATTAAAGGTATTAAAAAATGTAAAGAAAAAATCAATTTAATGTAGGATTATCAACGGAAAATCTTCCTCAAACTCAAAAAACAATTTTTTTCCCTAAAAATGGAATTGAAGATAAAATATTAGTAATAACTGTTGCTCCCCAAAAAGATATTTGTCCTCAAGGTAAAACATACCCAATAAAAGCGGATCCTATAATTA
+
RJ[NNORGGJIFJHPQ{K{U{JGGRJLHKHNJ{E@@AGJB@@>>77788DHJ{IKHFEGHLTQ{LNX{KK`{NP{JRGEEFEH{JN{L{{{FAA:4///((AIGK{JNJMNLGMIH{L{IHLYGJRO{HGEKFIHILIFJKIFCFCBCIBGIFDBCCCD{{NKK{JH{IMQ{NLEED>998846DFI{HFJHEEEEFH{{JI{{D{ELHEHIKKEFCAG@EE??BHI{JKWIJIGJMGGAFBCCHI?@@?TEDLLJOGGCHGCFIGIJJEFHF{FHDHGOFIMJPLCBBABFGPR{{MFFFIFDFEFF74455{{ECBAABC9@FIL{GI11111DFGKEEDIFMIHICA@@?@CDEROJJHJ{LGDEENDDCBBHIIJECCFHML{{MJB6HFEGHECCBA@A@?>====>@BD@?>=<;;;;;<<<=??>>=11193ABBBA@>===>?>@@?@>==<<>?@==<;;<==<A?>>=<;822222788:8877:
@fdd1eb89-1410-407d-b81f-ca640f9fa291 runid=3ffb29643267db9bb8aae685166434a5232ac074 sampleid=1_launch read=14513 ch=250 start_time=2024-11-10T18:57:37Z model_version_id=dna_r10.4.1_e8.2_5khz_400bps_sup@v4.2.0 barcode=barcode05
TGGTACAGATAGAGTAAAATTGCGTAAGCAAATATAAAGTATCATTCAGGTTTAATATGTAAAGGTGTATTTAAAGGATCAGCTGGAAAAAAATTTTCCTTTGCTATTCTAAAATGAAAATCAATAAAAAATGATAATATTAAGCAATAAAATATTACTATTAATATTAAAGAAATTAAATCTTTAAATATAAATCTTTTATTAAAATAGATTTTATCTTTTCTTGAATTTAATCCTATTTGGTTAGATGAGCCTTTTTCATGAAGAATAGATAAATGAATTATTGATATAGCTAAAATTATTAAAGGTATTAAAAAATGTAAAGAAAAAAATCGATTTAATGTAGGATTATAAACGGAAAATCTTCCTCAAACTCAAAAAACAATTTTTTTCCCCTAAAAATGGAATTGAAGATAAAATATTAGTAATAACTGTTGCTCCCCAAAAAGATATTTGTCCTCAAGGTAAAACATACCCAATAAAAGCGGATCCTATAATTA
+
@;;>=:::::,'''+,.6755///5589???@@A@@A@A@AA<<99,,,,+-69AA<;;;;?AA?><;<==@@@B??>><=>>?@?@@CFGDDCBEKMB@?A:EDB@@???A@BB@@AACCBAA@???@AAA==<<<>>>><<=>=>=??@@@@???===<<==>>=>==?>==>=A@AA@>>>>?CDC@><<<?;;;;;:(((((><:99::<=;C@A?@D@??=>>>?@>>?=<<>>?;::=>?>==66656;;>GGEA>;::667=<<<==>@<A@@@?AA@??>>?<<;<==??>>=54445;:888:98<<=;;::::;<>@@AACBA955556@@A@@32312799-++*+1336>>>==<<<<>>????=;::;;:;<>?DEICB;6380555=CB>>>>=?=<<;:99:;=>==<;:887888899:0*))))..'066>=;;;;=??>>=<====<<::::<;::;;;;<:9888974443489;:98788
@ddfd52ea-079a-4f6b-976c-30c73c78e369 runid=3ffb29643267db9bb8aae685166434a5232ac074 sampleid=1_launch read=8432 ch=226 start_time=2024-11-10T18:57:39Z model_version_id=dna_r10.4.1_e8.2_5khz_400bps_sup@v4.2.0 barcode=barcode05
AATTATAGGATCCGCTTTTATTGGGTATGTTTTACCTTGAGGACAAATATCTTTTTGGGGAGCAACAGTTATTACTAATATTTTATCTTCAATTCCATTTTTAGGGAAAAAAATTGTTTTTTGAGTTTGAGGAAGATTTTCCGTTGATAATCCTACATTAAATCGATTTTTTTTCTTTACATTTTTTAATACCTTTAATAATTTTAGCTATATCAATAATTCATTTATCTATTCTTCATGAAAAAGGCTCATCTAACCAAATAGGATTAAATTCAAGAAAAGATAAAATCTATTTTAATAAAAGATTTATATTTAAAGATTTAATTTCTTTAATATTAATAGTAATATTTTATTGCTTAATATTATCATTTTTTATTGATTTTCATTTTAGAATAGCAAAGGAAAATTTTTTTCCAGCTGATCCTTTAAATACACCTTTACATATTAAACCTGAATGATACTTTATATTTGCTTACGCAATTTTACGATCTGTACCAA
+
N{NLNUHP{{{NLGKIHMJIMIJQNFHHM{LM{JZBEJ<<CDEF44338{IMJ{J{_IM{IHHIHEIGFIHRGM{LS\{{JG{L{{L{{SJ{KJKI{IKHMOBAA?8547<IINGGHJ{H{{NXH{K{FF{MK{{{KJK@AD@@BFGDGKGOJ{MGJHHHGJ{NK{{HEN9GIHGED>78ADGFHEHHGIGJFNIQKKQPLHPM{KKKMJGIHGURFIG{IG9899772.)))(),***=?GGGK{J{{KKHMNJ{NRKOKEFA7332//1,,<=AGIFHIVIGDJJ{LI{JI{K{KMG{HG{J{JI{HIQKK{M{{HI{J{{H{JMIJ{M??MMJJGFKIJGJGJGFK{J{FKLN]HFI{LG{OMOE{TKQ{MHHM{HGJNXKMJQJ{P^HMNHHHNMNJKXF{IRKMP{{{{{LHU{HNJNKIV{O{NKKGGEJLIKI{J{JOELKMKIFIFGEEFIJEHGHFMIGEFFFEFEEHDDEEKIFG{CBAACGHFGGGD
@be3cedd4-67e1-4a5c-ac2b-51ac306b2e3a runid=3ffb29643267db9bb8aae685166434a5232ac074 sampleid=1_launch read=10963 ch=69 start_time=2024-11-10T18:57:39Z model_version_id=dna_r10.4.1_e8.2_5khz_400bps_sup@v4.2.0 barcode=barcode05
TGGTACAGATCGTAAAATTGCGTAAGCAAATATAAAGTATCATTCAGGTTTAATATGTAAAGGTGTATTTAAAGGATCAGCTGGAAAAAAATTTTCCTTTGCTATTCTAAAATGAAAATCAATAAAAAATGATAATATTAAGCAATAAAATATTACTATTAATATTAAAGAAATTAAATCTTTAAATATAAATCTTTTATTAAAATAGATTTTATCTTTTCTTGAATTTAATCCTATTGGTACAATGAGCCTTTTTCATGAAGAATAGATAAATGAATTATTGATATAGCTAAAATTATTAAAGGTATTAAAAAATGTAAAGAAAAAAATCGATTTAATGTAGGATTATCAACGGAAAATCTTCCTCAAACTCAAAAAACAATTTTTTTCCCTAAAAATGGAATTGAAGATAAAATATTAGTAATAACTGTTGCTCCCCAAAAAGATATTTGTCCTCAAGGTAAAACATACCCAATAAAAGCGGATCCTATAATTA
+
PHJIKJOJ{{<<<<<PJIEABA{IHFHKEIHFEIH{JLMGL{MIG{{OI{KM{{IMOLAAAEJIIGI{HLJIMJK@974...+,++38@IFJ?IH>;111BF{J{KG{MOJ{PK{{LIIKLJ{JGKM{{NJOKMMTFHJMPIOVNIGN{DF{{IHIGHILGIIO{JKJLILKHI{HGIIJKUJJ{I{LGGDFFI{S{{L{MIH{GGGHI{JJMI{7778H9EG@BLJJ{HM{NHHIGC''''&&&&&)<=?DEAIEDDEDFG1+,BABHHFGJDA@@@AI{HHH{IGLNHNIL{O{{FGOJIKC{FHCCCCDI{{HGIEIH{HO{{{{{QLFEGHKN{IM{EEFFKHLHGRHGJEFEGL{G{OKR{?>>>>DGFFGGGHXFFEHKP{{{GC?4AACITGJFHFDGIEFHFCDEHGHECDHCBCBCEHGGKGIHHQGC@DAKIHLIDGDGI{JFJHGFKGEGF9999DEECBCD@DIEGEDEI>>>==AAC@>?>?A
@0518e673-f990-4569-b708-5001fb4e1fd8 runid=3ffb29643267db9bb8aae685166434a5232ac074 sampleid=1_launch read=8961 ch=146 start_time=2024-11-10T18:57:40Z model_version_id=dna_r10.4.1_e8.2_5khz_400bps_sup@v4.2.0 barcode=barcode05
TGGTACAGATCGTAAAATTGCGTAAGCAAATATAAAGTATCATTCAGGTTTAATATGTAAAGGTGTATTTAAAGGATCAGCTGGAAAAAAATTTTCCTTTGCTATTCTAAAATGAAAATCAATAAAAAATGATAATATTAAGCAATAAAATATTACTATTAATATTAAAGAAATTAAATCTTTAAATATAAATCTTTTATTAAAATAGATTTTATCTTTTCTTGAATTTAATCCTATTTGGTTAGATGGGCCTTTTTCATGAAGAATAGATAAATGAATTATTGATATAGCTAAAATTATTAAAGGTATTAAAAAATGTAAAGAAAAAAATCGATTTAATGTAGGATTATCAACGGAAAATCTTCCTCAAACTCAAAAAACAATTTTTTTCCCTAAAAATGGAATTGAAGATAAAATATTAGTAATAACTGTTGCTCCCCAAAAAGATATTTGTCCTCAAGGTAAAACATACCCAATAAAAGCGGATCCTATAATTA
+
>====>>@CC64447==;;88899::<<<=>=<<<<======??=;:76799>=:99889::;;<;;;;;<==<::99899:;===>@@?>==<==<;;?;A@>==<====??<<;;=><=<<;;:;<;;:988789;<65:;::;;;<=<<;;;;;;;;;9:999;;<<<<<=@><<::9:<<>><998889:;=?@A==;:;;;87778:@>>9999@56659??>@?;:999;<=>???>==::988:9:<AEHF=<;;::99999::::<=<<<;;;;;::9989889::<<==;<<<;;9866679;<=>?><:999:===???=<933334<<;:988889::;;::633335??==>><==<<>>=<<;::;;::;<=@DDCFDE@99::;>=<;;<;;=;:98888;;<:8876444447776677.....;:>=;<987878:99999::::98999::966778;<999889866544555644444
@335574be-e1fd-464d-8958-2219a83474ed runid=3ffb29643267db9bb8aae685166434a5232ac074 sampleid=1_launch read=15572 ch=26 start_time=2024-11-10T18:57:40Z model_version_id=dna_r10.4.1_e8.2_5khz_400bps_sup@v4.2.0 barcode=barcode05
TGGTACAGATCGTAAAATTGCGTAAGCAAATATAAAGTATCATTCAGGTTTAATATGTAAAGGTGTATTTAAAGGATCAGCTGGAAAAAAATTTTCCTTTGCTATTCTAAAATGAAAATCAATAAAAAATGATAATATTAAGCAATAAAATATTACTATTAATATTAAAGAAATTAAATCTTTAAATATAAATCTTTTATTAAAATAGATTTATCTTTTCTTGAATTTAATCCTATTTGGTTAGATGAGCCTTTTTCATGAAGAATAGATAAATGAATTATTGATATAGCTAAAATTATTAAAGGTATTAAAAAATGTAAAGAAAAAAATCGATTTAATGTAGGATTATCAACGGAAAATCTTCCTCAAACTCAAAAAACAATTTTTTTCCCTAAAAATGGAATTGAAGATAAAATATTAGTAATAACTGTTGCTCCCCAAAAAGGTATTTGTCCTCAAGGTAAAACATACCCAATAAAAGCGGATCCTATAATTA
+
LHYOMJNIM{JH{LZ{JHNHKI{KPONLN{NPKQ{LQQKMKJGKKH{JG{HMM{JLMNIN{HMHK{{KILT{{MLJ{NJJSKMLVIMI{{{{KIJ{OD@D>>IJHOJGJ{cNKQ{KLK{H{RHKJR{K{{HHJFGHGI{FENFDIGM{JFDI66655=COJEKKFHECDH_HF{{HIJ{JGN{IQ{J{{H{{{H{GGGKNZN{KKD=<<97@-C9A53=421)((((>DGL{QP?????KFHNJJGEDBCACG@{DEIPFKGRJHGJVGI@AE7BEBDCDIEF{{IGIHHFK{{{M{HJKQMQTL{{{OJIRJ{O{IFEHEGKFWIK{{KMFFJERJIHJFGIEG{{JEFACDBCIPKIH{{{JGEB@@??@D;:;;HNJJKNHN{Q{{FC<99;;NHGIFEO\LK{{{JLJQLL{M{{HNKIK{GOFJTG{R<:966=5EGHTHL{HIOLFEDFDGGFPHL{{O{IYLJJP{LGJLPIQOMIKFEGFJIMPKEIG
@5716c218-b10f-4f48-b979-9c39d1f5d5e1 runid=3ffb29643267db9bb8aae685166434a5232ac074 sampleid=1_launch read=43454 ch=481 start_time=2024-11-10T18:57:51Z model_version_id=dna_r10.4.1_e8.2_5khz_400bps_sup@v4.2.0 barcode=barcode05
AATTATAGGATCCGCTTTTATTGGGTATGTTTTACCTTGAGGACAAATATCTTTTTGGGGAGCAACAGTTATTACTAATATTTTATCTTCAATTCCATTTTTAGGGAAAAAAATTGTTTTTTGAGTTTGAGGAAGATTTTCCGTTGATAATCCTACATTAAATCGATTTTTTCTTTACATTTTTTAATACCTTTAATAATTTTAGCTATATCAATAATTCATTTATCTATTCTTCATGAAAAAGGCTCATCTAACCAAATAGGATTAAATTCAAGAAAAGATAAAATCTATTTTAATAAAAGATTTATATTTAAAGATTTAATTTCTTTAATATTAATAGTAATATTTTATTGCTTAATATTATCATTTTTTATTGATTTTCATTTTAGCAAAGGAAAATTTTTTTCCAGCTGATCCTTTAAATACACCTTTACATATTAAACCTGAATGATACTTTATATTTGCTTACGCAATTTTACGATCTGTACCAA
+
FNIVI{GKLLGMKGJVJM{HDFECEHJWI{LOKP{D??77AB;;DCDBEFHJcOIIHG{{N{IJIGQFKHKG`LHHOH{{H{{KF{GIKJFEJILIHMNIKODGCCDGQQ{{{GSLWL{O{LKGJ{JTL{M{{LN{{L{IKE=>>LITKJSLJT{{KHHIKKHK{{SECAJH83553<<>;>=?KEGDF{QKO{KKIKHGKM{QHJOI{JFKGKMMINKI{HLIJKJLHJJJHKMJHKHLI^JHNIJNKHIJMKJKG{JKK{GJGMLLKG{LJGIEGHJMIKGINKIJN{{GH{OJIJNFIHGFF{Q{KFF{JcEGHGG{QJFHPJILIHFFFHGEFDIECCDGISK{HGJHGGFFGEHMDDDCDGPHJKKJL{NG{{GJ{HG{BF6+)&%&,7;>?DDEHJI{{IG{?@I{F{D.-,,--/69=ABBABA{BFGHGCCBEECFCBAA??@@A@BAAADAAABBECCB@>>>>@CEJFE;:99::977788
@9a583e94-3096-4b39-9ea4-c6cc3b31667d runid=3ffb29643267db9bb8aae685166434a5232ac074 sampleid=1_launch read=10665 ch=477 start_time=2024-11-10T18:57:50Z model_version_id=dna_r10.4.1_e8.2_5khz_400bps_sup@v4.2.0 barcode=barcode05
TGGTACAGATCGTAAAATTGCGTAAGCAAATATAAAGTATCATTCAGGTTTAATATGTAAAGGTGTATTTAAAGGATCAGCTGGAAAAAAATTTTCCTTTGCTATTCTAAAATGAAAATCAATAAAAAATGATAATATTAAGCAATAAAATATTACTATTAATATTAAAGAAATTAAATCTTTAAATATAAATCTTTTATTAAAATAGATTTTATCTTTTCTTGAATTTAATCCTATTTGGTTAGATGAGCCTTTTTCATGAAGAATAGATAAATGAATTATTGATATAGCTAAAATTATTAAAGGTATTAAAAAATGTAAAGAAAAAAATCGATTTAATGTAGGATTATCAACGGAAAATCTTCCTCAAACTCAAAAAACAATTTTTTTCCCTAAAAATGGAATTGAAGATAAAATATTAGTAATAACTGTTGCTCCCAAAAAGATATTTGTCCTCAAGGTAAAACATACCCAATAAAAGCGGATCCTATAATTA
+
GIDOIXHJHHFCFDCC;:6111?>==>>?ABCDDFCBBBCCCDECABBACCCDFBBACBBBCECCCDDEEEGGFCCCAACDEDEDENV{{{QKKCKE@@CDHRICEDECCCDFCDCDHIFCCBBADCBCH@AAAABAABCAAA@A@A@ABABAA?@AACCEEDBAA@@B?<=>:<315/0////=@?==6554****.,?D;;CB??<<<<=FEDAEBDIJN<::;ABD@AD;1/056767<BBA@?=;;;;<?CLKJDBB@>=<<=<>===>@@???????@>=<<;;;;<=>?@AB??@?>>=<;;<==>BCDA?===<=?@@ABFDEA944445?@?><<;;;<=>>=<<:66778AC36.--)*+9>??>=<;;<<;;<=?CCEFFD@>1===@A@><<<:;::998999;;<:998655558:;<=;<;;;<;;.=;:;98889;<<<==<=;:98899;;;9878889;:999:9=000/---)(())**
@169aba4f-5a7c-4696-b857-d23f493fa04a runid=3ffb29643267db9bb8aae685166434a5232ac074 sampleid=1_launch read=16056 ch=458 start_time=2024-11-10T18:57:53Z model_version_id=dna_r10.4.1_e8.2_5khz_400bps_sup@v4.2.0 barcode=barcode05
AATTATCAGATACCACTTATTGGGTATGTTTTACCTTGAGGACAAATATCTTTTTGGGGAGCAACAGTTATTACTAATATTTTATCTTCAATTCCATTTTTAGGGAAAAAAATTGTTTTTTGAGTTTGAGGAAGATTTCCGTTGATAATCCTACATTAAATCGATTTTTTTCTTTACATTTTTTAATACCTTTAATAATTTTAGCTATATCAATAATTCATTTATCTATTCTTCATGAAAAAGGCTCATCTAACCAAATAGGATTAAATTCAAGAAAAGATAAAATCTATTTTAATAAAAGATTTATATTTAAAGATTTAATTTCTTTAATATTAATAGTAATATTTTATTGCCTAATATTATCATTTTTTATTGATTTTCATTTTAGAATAGCAAAGGAAAATTTTTTTCCAGCTGATCCTTTAAATACACCTTTACATATTAAACCTGAATGATACTTTATATTTGCTTACGCAATTTTACGATCTGTACCAA
+
,+,/12/0024455,,,,,,,,,5DH{KQL{{HNIEF33435BEEIEKNOMP?B@@FGJLLKP{{I{IIQQKKKS{V{J{V{{{{J{KGCCBE{LLH{HMKG{FGFROKO{{{KHEHEBA>(''''++,321-,-&&'%588><>??CFEEIGHJL{MLK{KIGUIEJ{{{73332=GEEF?@{R{HNKRMQ{SL{JI{{{{O{[JI{GDC11116FK{{KLK{{I{HBBCBBKHGHE{{{MTONLO@A9999<G{JJC0////57889:79666531/111112><=8767777999FILJK{LD{IHG{DKIKIEQF?AWP{L{{{JI@AOG???@@AABFJMJMXPKG?*'''''I{IEEJGK{WM{{{HL{{J{N{J{{LQ{I{NFBB556JHN{ILKJ{M{M{{{VCAACDEEHL{/--.BEAADBBACD{DEEKFFECEFOHJFHDBABB@@BEDIMKGOFHEIHDB@@?BBF{MYH@@??@FEFNIGD
@24dca8dc-fc41-4426-b5d5-d93432d3fc41 runid=3ffb29643267db9bb8aae685166434a5232ac074 sampleid=1_launch read=10748 ch=416 start_time=2024-11-10T18:57:49Z model_version_id=dna_r10.4.1_e8.2_5khz_400bps_sup@v4.2.0 barcode=barcode05
TGGTACAGATCGTAAAATTGCGTAAGCAAATATAAAGTATCATTCAGGTTTAATATGTAAAGGTGTATTTTAAAGGATCAGCTGGAAAAAAATTTTATTTTGCTATTCTAAAATGAAAATCAATAAAAAATGATAATATTAAGCAATAAAATATTACTATTAATATTAAAGAAATTAAATCTTTAAATATAAATCTTTTATTAAAATAGATTTTATCTTTTCTTGAATTTAATCCTATTTGGTTAGATGAGCCTTTAGTATGAAGAATAGATAAATGAATTATTGATATAGCTAAAATTATTAAAGGTATTAAAAAATGTAAAGAGAAAAAAATGGATTAGATGTAGGATTATCAACGGAAAATCTTCCTCAAACTCAAAAAACAATTTTTTTCCCCTAAAAATGGAATTGAAGATAAAATATTAGTAATAACTGTTGCTCCCAAAAAGGTATTTGTCCTCAAGGTAAAACATACCCAATAAAAGCGGATCCTATAATTA
+
8555A>?==22299=?9==5511//////069842..-++)))**1222578::22/0+++=CCCCBAAA*8:<4>>>65445799<@DJGEA@=3)5//..18667777786634457=77663278CHDA@@0///66..557;;7891,D>>>>?CCDD>>>>>>?>CFGEEHIEHCA@A@@EGDDA@??@??ABGEHJDDDDBA@@@=7/'/;;;;;34300@ABCBCC666556623331222.../22276:;;::;>@ABBA?@??@DDBAA?>@?@@BBBAAAAA1+++GFE<<<<=?A???@??AAEECB@?@@<:-,.3?>544)))()**.--/2101122344443888:DCABCC@@99999:CA@?@AA?>=;<?BHFNEB>1(===AD@?=<=>>BCC:9877762:;855568866686430.,))*'0=@BBB??>>=;<<;<=<<==<>???A??:::,*0**751-77778<<<<:9989:
@cf9151f2-6ae8-4b03-aa54-82e0fae12ded runid=3ffb29643267db9bb8aae685166434a5232ac074 sampleid=1_launch read=14786 ch=466 start_time=2024-11-10T18:58:04Z model_version_id=dna_r10.4.1_e8.2_5khz_400bps_sup@v4.2.0 barcode=barcode05
AATTATAGGATCCGCTTTTATTGGGTATGCTTTACCTTGAGGACAAATATCTTTTTGGGGAGCAACAGTTATTACTAATATTTTATCTTCAATTCCATTTTTAGGGGAAAAAAATTGTTTTTTGAGTTTGAGGAAGATTTTCCGTTGATAATCCTACATTAAATCGATTTTTTTCTTTACATTTTTTAATACCTTTAATAATTTTAGCTATATCAATAATTCATTTATCTATTCTTCATGAAAAAGGCTCATCTAACCAAATAGGATTAAATTCAAGAAAAGATAAAATCTATTTTAATAAAAGATTTATATTTAAAGATTTAATTTCTTTAATATTAATAGTAATATTTTATTGCTTAATATTATCATTTTTTATTGATTTTCATTTTAGAATAGCAAAGGAAAATTTTTTTCCAGCTGATCCTTTAAATACACCTTTACATATTAAACCTGAATGATACTTTATATTTGCTTACGCAATTTTACGATCTGTACCAA
+
K{R{M{{MGQ{R{HKOOHJIBCBBC{JKKHIH<::HSLLNGKXKL{S{KILGJOK{INJM{H{FJIKTEJ{EJIHLJ{{LGPL{JNKPS{K{{T{{KJIPK{FHEGDC{MIP{{NHNP{IJK{DEDCJPIPH{{K{_FKG{GH66CLKHHO{K{{N{IOII{OIJFJFJ[M{{{G?><<X{{JI{{{KNIK{IFM{HK{J{{Z{{SHKFINILNHI{{NOVHVJJISTL{{JLKL{C>A>::;=HGK{KHMKJJHFIKLLHMMHHMJ{{CACBE{LBLHKFKKO{IJ{QK{JHKI{KH{FHGG{UKH{J{NFQ{IJ{NLL{{KF{FHEEF>1678DDHTKFGEGEFFLJIUNMIHGLGHKc{HOJNK{MJK{{{H{INGJKM{IHGMKNKGS{HFHHDEEEEK{GG{IKJ{{{JJGIGNJFFIG{HILJHHDDBD/..>.BGEIEHEGJEEGEGFFCFCECCFIGJFHDEGFIFGEBBACIDFIA4++++,,,,00@A
@d3f18858-92e5-454e-a768-6c9dbb7d6fd4 runid=3ffb29643267db9bb8aae685166434a5232ac074 sampleid=1_launch read=14486 ch=361 start_time=2024-11-10T18:58:02Z model_version_id=dna_r10.4.1_e8.2_5khz_400bps_sup@v4.2.0 barcode=barcode05
AATTATAGGATCCGCTTTTATTGGGTATGTTTTACCTTGAGGACAAATATCTTTTTGGGGAGCAACAGTTATTACTAATATTTTATCTTCAATTCCATTTTTAGGGAAAAAAATTGTTTTTTTGAGTTTGAGGAAGATTTTCCGTTGATAATCCTACATTAAATCGATTTTTTTCTTTACATTTTTTAATACCTTTAATAATTTTAGCTATATCAATAATTCATTTATGTTAGTGAAAAGTTAATAACAATAGATTGGATTAGAAAAGATAAAATCTGTTTTAAATAAAAGATTTATATTTAAAGATTTAATTTCTTTAATATTAATAGTAATATTTTATTGCTTAATATTATCATTTTTATTGATTTTCATTTTAGAATAGCAAAGGAAAATTTTTTTCCAGCTGATCCTTTAAATACACCTTTACATATTAAACCTGAATGATACTTTATATTTGCTTACGCAATTTTACGATCTGTACCAA
+
1/022300023694444494////0::::9:::;;;:989776778998889:<?A>=;:;86665666778:9877555568:965556443445788:;A22225<?=@><;;99979;=?76555888987888899<=5////07755566776665333213334=@CC2///-2;;;=@DC?;87656788:87667:=<9888776556778977774522121(&((,00.0+)%%&%&('''(+'&&%%%&(&%&(,1/11,,,,-&%$$$%&'*/)+45:987788:<;;<<==;99:;;<<;<=>??>;:98777786565689:=@?==;;:998877799899:<@B@==;9999=:8788;=8776566779:::;<9<<<?BCB@>9889877665433>=<<<;:322624:87555667777777655666899:877893333211113;=><6////089:8877
@094a2c1c-f6a6-46c9-b20a-18ef336647fa runid=3ffb29643267db9bb8aae685166434a5232ac074 sampleid=1_launch read=12466 ch=297 start_time=2024-11-10T18:58:13Z model_version_id=dna_r10.4.1_e8.2_5khz_400bps_sup@v4.2.0 barcode=barcode05
TGGTACAGATCGTAAAATTGCGTAAGCAAATATAAAGTATCATTCAGGTTTAATATGTAAAGGTGTATTTAAAGGATCAGCTGGAAAAAAATTTCCCTTTTGCTATTCTAAAATGAAAATCAATAAAAAATGATAATATTAAGCAATAAAATATTACTATTAATATTAAAGAAATTAAATCTTTAAATATAAATCTTTTATTAAAATAGATTTTATCTTTTCTTGAATTTAATCCTATTTGGTTAGATGAGCCTTTTTCATGAAGAATAGATAAATGAATTATTGATATAGCTAAAATTATTAAAGGTATTAAAAAATGTAAAGAAAAAAATCGATTTAATGTAGGATTATCAACGGAAAATCTTCCTCAAACTCAAAAAACAATTTTTTTCCCTAAAAATGGAATTGAAGATAAAATATTAGTAATAACTGTTGCTCCCCAAAAAGATATTTGTCCTCAAGGTAAAACATACCCAATAAAAGCGGATCCTATAATTA
+
IQM{{P{HQ{NNIH{{LH{MIHLNTIKJJM{N{PJ{SHJOS{TKJ{SJJLKNH{{{KKIRJGM{J{HHJ{L{L{RH{NVKKKMGLLEFFFHA76)2.&'1/'6KHLJ{JIK{{{{{OPKJLGGEDLEGGN{K{FLHSHJH@?ILK{{EK{JHMGFMDEDFCXHIHLJJ{PIXQKRKK{{{PGbN{{ROQ{PHGJP{J{KOJIJ{{JGKFMHIGKMI{EEG65666;<===EE{[{II{{A>?D@??@@DEJ{HB:7322{KJHJKJ{LPKIIKMNIKIKH{QM{{{LII{HKHO{MN{JIGLJJ{OQKJHIIJOI{{{LOSIJOL{EI{{{MMSJFKJLMTQ{L{MNHIM{IHFOMTHH{N{QQKL{KGJINJLIJIKKJMHI{OIL{{{{KJE3R{INLTHFIG{{OJJJILHZJKRL{RF{KHG{HIL{LJKIJGL{NIBQIM{MFHGHGGMGGRJ{QMEDFGEN{HILLGN{EIKPGGHHGCB?>>?@CCCDDCG
@ced2d2fe-ecc6-488d-87bb-736e78ed0243 runid=3ffb29643267db9bb8aae685166434a5232ac074 sampleid=1_launch read=11999 ch=192 start_time=2024-11-10T18:58:08Z model_version_id=dna_r10.4.1_e8.2_5khz_400bps_sup@v4.2.0 barcode=barcode05
AATTATAGGATCCGCTTTTATTGGGTATGTTTTACCTTGAGGACAAATATCTTTTTGGGAGCAACAGTTATTACTAATATTTTATCTTCAATTCCATTTTTAGGGAAAAAAATTGTTTTTTGAGTTTGAGGAAGATTTTCCGTTGATAATCCTACATTAAATCGATTTTTTTCTTTACATTTTTTAATACCTTTAATAATTTTAGCTATATCAATAATTCATTTATCTATTCTTCATGAAAAAGGCTCATCTAACCAAATAGGATTAAATTCAAGAAAAGATAAAATCTATTTTAATAAAAGATTTATATTTAAAGATTTAATTTCTTTAATATTAATAGTAATATTTTATTGCTTAATATTATCATTTTTTATTGATTTTCATTTTAGAATAGCAAAGGAAAATTTTTTTCCAGCTGATCCTTTAAATACACCTTTACATATTAAACCTGAATGATACTTTATATTTGCTTACGCAATTTTACGATCTGTACCAA
+
ROJKFECBDKGIGHDFEEEFGGGJGGNMHG=<;/---2*+/.'(.1.,,,,++,31)''&0//00455555GFCDCDD@@??=9<;;<;<>AGPLP{{J{LKUJH<JRI{{{GJHKFGFIF2,,,,,4A{IHNGMFHFGF{ABBFHFKO{JGPKQSKJK{LF////17BAFDF>1.))C{IMJ{JNZ{IKFOJ{I{{JGKHH{J{K{JHHIIFIGIGILKIGFFKK{MHGJQLJJEHECIHGQGFIGFGNGKGIHGOIPEBB=;;<@<:02?BBCACHKAECDEDIKI{JKFG{IJDBDDFJRFKKMLGQNGHJGGFGDKMGH{K{JHTFJKEDFDDEGEDFBDDFHLHKKKHLFHGGHEEDFDGGFMKKN{IH?>=66976<BACECEEEFBDDAACEDFGIENJHG{{{GH99BFGFFFCFOHHLGJKOGFB11B11CCCBCEDHEFEEDBABCCFEDFCBPHCFFDIGKCA====?DFFDC<;;:;@BDCCCA
@36d71329-cf6c-4a4e-84ea-9c85be9d484e runid=3ffb29643267db9bb8aae685166434a5232ac074 sampleid=1_launch read=12493 ch=160 start_time=2024-11-10T18:58:06Z model_version_id=dna_r10.4.1_e8.2_5khz_400bps_sup@v4.2.0 barcode=barcode05
TGGTACAGATCGTAAAATTGGGTCAGCAATTATAAAGTATCATTCAGGTTTAATATGTAAAGGTGTATTTAAAGGATCAGCTGGAAAAAAATTTATTTGCTTTCTGAAGTAAAATCAATAAAAAATGATAATATTAAGCAATAAAATATTACTATTAATATTAAATTAAATCTTTAAATATAAATCTTTTATTAAAATAGATTTTATCTTTTCTTGAATTTAATCCTATTTGTGGTTAGATGAGCCTTTTTCATGAAGAATAGATAAATGAATTATTGATATAGCTAAAATTATTAAAGGTATTAAAAAATGTTAAAGAAAAAAATCGATTTAATGTAGGATTATCAACGGAAAATCTTCCTCAAACTCAAAAAACAATTACCCTAAAAATGGAATTGAAGATAAAATATTAGTAATAACTGTTGCTCCCAAAAAGATATTTGTCCTCAAGGTAAAACATACCCAATAAAAGCGGATCCTCCATTTA
+
;0.++++)'&&&)*+0000('('(2247920///22<?@????>><<:::<;?>;;<;:;;=BCA?>??AAA@?>==<44444<<;<?A=<;73*++*'*)&&%&$$$$$'''))----0=@@BA@@?><;;<<====<<<==><1*?;:878:::>;;;;;0/--B???><<<==A@>>>==?;ABD@@<<=>>@@>>=<<:;51320111&''&)++,556@<::9895++)))6;;<=<<====84;88<>>??;<<@><=>=>AA==<<<==?=<<==54443255<<=;;<==BD@=<2.../CEDBA4///8=779=CCC))))),((,)+((((')'((+,--19:<BDBBCCCBAACDCEEBBABFEC5554(%&&'5=>@IED>===>AAA54444765A>=222223BA?@AAECA@1/-&)))>A=<66644444346>@BABCCCGEFDA@?8;<<BE>;@9988788.,))+,,
@d663b3e5-d488-400c-bbeb-e53d5b3cc8d7 runid=3ffb29643267db9bb8aae685166434a5232ac074 sampleid=1_launch read=45604 ch=152 start_time=2024-11-10T18:58:13Z model_version_id=dna_r10.4.1_e8.2_5khz_400bps_sup@v4.2.0 barcode=barcode05
TGGTACAGATCGTAAAATTGCGTAAGCAAATATAAAGTATCATTCAGGTTTAATATGTAAAGGTGTATTTAAAGGATCAGCTGGAAAAAAATTTCCTTTGCTATTCTAAAATGAAAATCAATAAAAAATGATAATATTAAGCAATAAAATATTACTATTAATATTAAAGAAATTAAATCTTTAAATATAAATCTTTTATTAAAATAGATTTTATCTTTTCTTGAATTTAATCCTATTTGGTTAGATGAGCCTTTTTCATGAAGAATAGATAAATGAATTATTGATATAGCTAAAATTATTAAAGGTATTAAAAAATGTAAAGAAAAAAATCGATTTAATGTAGGATTATCAACGGAAAATCTTCCTCAAACTCAAAAAACAATTTTTTTCCCTAAAAATGGAATTGAAGATAAAATATTAGTAATAACTGTTGCTCCCCAAAAAGATATTTGTCCTCAAGGTAAAGCATACCCAATAAAAGCGGATCCTATAATTA
+
@55666E{20001@BLG{{LJKHJIEFFIFGHRII{L{NKHIFL{LFLGZ{GM{I{KF{{K{HFKILOLH566FEFEHHELJJ{JJLI{{{B:4-5986+-DEJL{HGVK{SCIFI{KJH\FFHK{L{FGDBEFHI{{EGFH?????E[QHEHJKG{FKG{EFFH{HKFHQIIJCGJICCEEDJFLLEFFDFJKKO{HFGEFJNDLGLF?@.*C==<;GDEG{FQFO{KJ{NIFGEFEEFWH/....DCDEEMHI{ZKFCCCEDFGFDDDDHGDDGIFEFJGJF^GDDDCDCFDGDB763348BIECDECDIHGHEF@667>C?FGG{{JC====?LEEDA@@??AAAABBAA??A@DHHFEBA@@(((((699:??DDBA@ACIGL{{LIIBEDDCCCA?@???@@?>=>>?AAA?>>==;;;;;<==>@BCB@88-52<=>EED@@@ACBBCCBAA?>>>?@A@??>=>>>?B@?>>??>988779;<;;:999
@e734e0b2-384b-4b28-8b8c-fb1478990421 runid=3ffb29643267db9bb8aae685166434a5232ac074 sampleid=1_launch read=12370 ch=78 start_time=2024-11-10T18:58:06Z model_version_id=dna_r10.4.1_e8.2_5khz_400bps_sup@v4.2.0 barcode=barcode05
```
