## supplementary files S1-S7 for "Study of the molecular nature of resistance to bifenazate in a *Tetranychus urticae* Koch Laboratory Strain": reads_second.fastq (part 33 of 45)

```
AATTATAGGATCCGCTTTTATTGGGTATGTTTTACCTTGAGGACAAATATCTTTTTGGGGAGCAACAGTTATTACTAATATTTTATCTTCAATTCCATTTTTAGGGAAAAAAATTGTTTTTTGAGTTTGAGGAAGATTTTCCGTTGATAATCCTACATTAAATCGATTTTTTCTTTACATTTTTAATACCTTTAATAATTTTAGCTATATCGGATTAATTGATTTATCTATTCTTCATGAAAAAGGCTCATCTAACCAAATAGGATTAAATTCAAGAAAAGATAAAATCTATTTTAATAAAAGATTTATATTTAAAGATTTAATTTCTTTAATATTAATAGTAATATTTTATTGCTTAATATTATCATTTTTTATTGATTTTCATTTTTCAATAGCAAAGGAAAATTTTTTTCCAGCTGATCCTTTAAATACACCTTTACATATTAAACCTGAATGATACTTTATATTTGCTTACGCAATTTTACGATCTGTACCAA
+
ILMMHFDDEGNPFA?@A@G>>BEM{NK{KNJ{IGEKLGBCBFEB))))'''''''77CDFH{{RGLJJGGHGLO{NIGF{INW{L{TK{NN{IMN{MPKP{KJDGKCG{FD{I{HG{{HEMG8877788;DENHIL{F{IDQCBENP{GL{JH{K{IIISK{IFJDD?AHJ{B?>937DGEDGJJKIIQHIL{K{{KLPJ{HGEDIBBA@//,,-....745555CDCAAAAHLHFEDGGHIHKGHIJLPNL{LMIJLLIIUEFHKJKHOJ{FG{GIG{VKLGVP{OHLFI?>???G{IMGHJKFGIGGG{{UK{]{HIIIP{HR{NHHJI{KM{KHK{JJJHEIHFFM{K{SJHK{IKKGVFGNRI{PKN{KJJOKLIF{{FA=8>++*****BAAACIJHJLFHGJ{L{{MGGDDQ<<<<<M{KL{OPHMEFEIGGKEIHIMHHHHJFHEDEDBCCFBECCCHGGJGXN{HFG@@@AAFLGMF<;:::????@CA
@0be1ca46-a157-4265-b330-c972fa16f350 runid=3ffb29643267db9bb8aae685166434a5232ac074 sampleid=1_launch read=11482 ch=57 start_time=2024-11-10T18:58:09Z model_version_id=dna_r10.4.1_e8.2_5khz_400bps_sup@v4.2.0 barcode=barcode05
TGGTACAGATCGTAAAATTGCGTAAGCAAATATAAAGTATCATTCAGGTTTAATATGTAAAGGTGTATTTAAAGGATCAGCTGGAAAAAAATTTTCCTTTGCTATTAAAAATGAAAATCAACAAAAAATGATAATATTAAGCAATAAAATATTACTATTAATATTAAAGAAATTAAATCTTTAAATATAAATCTTTTATTAAAATAGATTTTATCTTTTCTTGAATTTAATCCTATTTGGTTAGATGAGCCTTTTTCATGAAGAATAGATAAATGAATTATTGATATAGCTAAAATTATTAAAGGTATTAAAAAATGTAAAGAAAAAAATCGATTTAATGTAGGATTATCAACGGAAAATCTTCCTCAAACTCAAAAAACAATTTTTTTCCCTAAAAATGGAATTGAAGATAAAATATTAGTAATAACTGTTGCTCCCAAAAAGATATTTGTCCTCAAGGTAAAACATACCAATAAAAGCAGATCCTGTACCATTAC
+
FFKGHJGNGHFCCDFFEFHFHFOBAADBHEFFJGG{LHJ{FI{JJLGIHJJIKFCCCCBEDEHHJHGJH{JJJGGVDEIDGHZINFDHLJF:9999JEDA=BG654-))*..06:;<DDDED@@AEHIGGECBBBBABCBCDDBB?@@@>B----.HGGEGFCCECDEDEKFEHCEIEEEEFDFGEEDDCCHDEFHEDFFHFFFBDCAABCE?EFDGE<:AA44GFJFEGFIEGECCA@EJGCBDD@BA@AACBFDFCCDCDBBCCBBBBBCECCCCBCFIIDEEBCAA@@AABFFHE{EA?@CEFDDG;<?AA>=63222=CC?EH{IMB<;;;<JFMD??@?@ELII?@@@>AA@AFGEEEHEEDDDHHEHEBBBBC@@@@CJFP{MDH=77AAKGEDBCDBCBA@@?@@ABA=A@??>?>=>>>??A@ABBAAA<-333CA@??>>@@ADBCDA@@>???@@@@@??<//55??@6B98889AD?7.,+++./.
@e0cb600e-219c-4cf1-b1b2-1b4a99053ba9 runid=3ffb29643267db9bb8aae685166434a5232ac074 sampleid=1_launch read=14701 ch=234 start_time=2024-11-10T18:58:16Z model_version_id=dna_r10.4.1_e8.2_5khz_400bps_sup@v4.2.0 barcode=barcode05
TGGCATCATCGTAAAATTGCGTAAGCAAATATAAAGTATCATTCAGGTTTAATATGTAAAGGTGTATTTAAAGGATCAGCTGGAAAAAAATTTTCCTTTGCTATTCTAAAATGAAAATCAATAAAAAATGATAATATTAAGCAATAAAATATTACTATTAATATTAAAGAAATTCAAATTGTTTAAATATAAATCTTTTATTAAAATAGATTTTATCTTTTCTTGAATTTAATCCTATTTGGTTAGATGAGCCTTTTCTCATGAAGAATAGATAAATGAATTATTGATATAGCTGATTTCTTAAAGGTATTAAAAAATGTAAAGAAAAAAATCGATTTAATGTAGGATTATCGGAAAATCTTCCCTCAAACTCAAAAAACAATTTTTTTCCCTAAAAATGGAATTGAAGATAAAATATTAGTAATAACTGTTGTTCCCCAAAAAGATATTGTGTTCAAGGTAAAACATACCCAATAAAAGCGGATCCTATAATTAG
+
,*)'&&&&&&())*EJH{FEDC?@>AAAA@?>>>?GFJHEACA76676@DLINL{HGEGIJJIK{HOKIHJLFL{F++++,@;==DGG{{TK{JHIG{{NUXH{{KKJPPM{IFHGK{JDHLCBCJG{FJGFFO{H{KPM{KM{JGFIKGIKLPOIIIJPP{K{GFPG@F???=**)'')((('&)+-?B<=?A@AAAAKGFHKKJHKQIGKFMFG??>>A862((*())-.<<<=;78889@AFGIGG{IJ>?=?FHB;<<F{FACCKPLLHB<C4KJMHOKM{LL{GFB@;:)))*+++,,-<AGEDECABEF{FCA?<==@E@=EGIKGIABCBDKJGPJFHMFOHKK)('(-;=>32,)()''0233674455GEEGDCDJPC{OCAC9ABCEEDFCDDDEEKFA@AA@FGDGDF@>>>?@::99663.)(&&'*+.53//)('%%%&&%%%&*--7455<<=><=;=39A@BCAB?;:::;ACAA<;::77
@81c8b676-ffd1-445b-8c6b-07a6b33a39f7 runid=3ffb29643267db9bb8aae685166434a5232ac074 sampleid=1_launch read=14804 ch=466 start_time=2024-11-10T18:58:34Z model_version_id=dna_r10.4.1_e8.2_5khz_400bps_sup@v4.2.0 barcode=barcode05
AATTATAGGATCCGCTTTTATTGGGTATGTTTTACCTTGAGGACAAATATCTTTTTGGGGAGCAACAGTTATTACTAATATTTTATCTTCAATTCCATTTTTAGGGAAAAAAATTGTTTTTTGCATTTTGAGGAAGATTTTCCGTTGATAATCCTACATTAAATCGATTTTTTTCTTACATTTTTAATACCTTTAATAATTTTAGCTATATCAATAATTCATTTATCTATTCTTCATGAAAAAGGCTCATCTAACCAAATAGGATTAAATTCAAGAAAAGATAAAATCTATTTTAATAAAAGATTTATATTTAAAGATTTAATTTCTTTAATATTAATAGTAATATTTTATTGCTTAATATTATCATTTTTTTATTGATTTTCATTTTAGAATAGCAAAGGAAAATTTTTTTCCAGCTGATCCTTTAAATACACCTTTACATATTAAACCTGAATGATACTTTATATTTGCTTACGCAATTTTACGATCTGTACCAA
+
{{{M{]IJ{L{{{{JN{GBDE{HG{{Q{{{P{{L{GK?**9968754445555<BCEMMM{MN{J{HHPO{{MRR{K{{M{{{{K{{JOIHD??GA@?@J{{N{OLGRKH{{{{KKKKHI{G,,,,,49<KLLM{{MJF@?=?777HK{K{{{{RRNVMIKK{{M{K{K{S{{{@=A12EGFHQ{ZL{{{{{O{{MN{J{{{{Y{OL{HIJL{N{J{PJKL{{{QJRIMO{KP{DDI{YJG{Q{KHIJJJAA@@@INF{E+*****::811000123876:BBBHJNOKGHG{LEB?<=7.(97:?0CJNI{MIN{{{OFCE{{REIFJ?L{J{NIVIKLHMLLWMP{K{G{MS{{{HIF=))))?=@ADBS{KBCEDHP{{JCBBDIHNGJHEEE54444>CRF??>?{{P@711KJJIJJ{{N{W{PLNJK{JFIFAE==<<@;<BDGJCCBABEGHGICB<GLFM{LG{FEGHF::::3113;::00000;<?@
@c700658e-3543-46c8-9a0e-c8fb6e10b063 runid=3ffb29643267db9bb8aae685166434a5232ac074 sampleid=1_launch read=12339 ch=435 start_time=2024-11-10T18:58:34Z model_version_id=dna_r10.4.1_e8.2_5khz_400bps_sup@v4.2.0 barcode=barcode05
AATTATAGGATCCGCTTTTATTGGGTATGTTTTACCTTGAGGACAATCTCTTTTGGGGAGCAACAGTTATTACTAATATTTTATCTTCAATTCCATTTTTAGGGAAAAAAATTGTTTTTTGAGTTTGAGGAAGATTTTCCGTTGATAATCCTACATTAAATCGATTTTTTTCTTTACATTTTAATACCTTTAATAATTTTAGCTATATCAATAATTCATTTATCTATTCTTCATGAAAAAGGCTCATCTAACCAAATAGGATTAAATTCAAGAAAAGATAAAATCTATTTTAATAAAAGATTTATATTTAAAGATTTAATTTCTTTAATATTAATAGTAATATTTTATTGCTTAATATTATCATTTTTTATTGATTTTCATTTTAGAATAGCAAAGGAAAATTTTTTTCCAGCTGATCCTTTAAATACACCTTTACATATTAAACCTGAATGATACTTTATATTTGCTTACGCAATTTTACGATCTGTACCAA
+
CCCCEEFCEMHDD3355595:?<<?>?@A@@A@?CB@633477<.--,1434@80?BD{FPECBCBCFFDFDEDEDFEEFHGG{DDGGCBBBBDEDEH{{GCB?;DJ{{{SCB?>?A@BD;;:;;EAB<ACCGGDDDHFF==>@@@?AAABCDB@@AA@B@A@@CCCK{{<421,(+<<4+86@BAA?:880EBA@@BEKJCDC@A@???@@@??@@BEDJFEB>>@A<<=99::;;;;DB@@??@@A@@?@ABDCCB@???@@>>=?>?=<<<>AABA7222FC@@??@BA@==<<>>>>>@AA@?@@@A?====@ADBBEBDDD@?=<<==<=<;;<<==@ADHDBB@??>>=<<<<=<+++++EGJD@@??@??BBA@AC=787788888==;@>??;>?@DHJIDA<;;<<<<==?FMB>=;----/99<);<<<=<;:::::;;::9999:<=?>=::::;==<;966667<>?>;9999@?><<<<;
@da336281-9b2b-4113-a4c5-940205e4f180 runid=3ffb29643267db9bb8aae685166434a5232ac074 sampleid=1_launch read=13129 ch=305 start_time=2024-11-10T18:58:26Z model_version_id=dna_r10.4.1_e8.2_5khz_400bps_sup@v4.2.0 barcode=barcode05
TGGTACAGATCGTAAAATTGCGTAAGCAAATATAAAGTATCATTCAGGTTTAATATGTAAAGGTGTATTTAAAGGATCAGCTGGAAAAAAATTTTCCCTTGCTATTCTAAAATGAAAATCAATAAAAAATGATAATATTAAGCAATAAAATATTACTATTAATATTAAAGAAATTAAATCTTTAAATATAAATCTTTTATTAAAATAGATTTTATCTTCTCTTGAATTTAATCCTATTCGGTTAGATGAGCCCTTTTCATGAAGAATAGATAAATGAATTATTGATATAGCTAAAATTATTAAAGGTATTAAAAAATGTAAAGAAAAAAATCGATTTAATGTAGGATTATCAACGGAAAATCTTCCTCAAACTCAAAAAACAATTTTTTTCCCTAAAAATGGAATTGAAGATAAAATATTAGTAATAACTGTTGCTCCCCAAAAAGATATTTGTCCTCAAGGTAAAACATACCCAATAAGGAAGCAGATGCCTGTAGAATTTG
+
C53334CA@>>=>???=AA?>>=<<<=>>@@?@@ABBBCCA?>?21110188:?7777588:::321414-.<3822/-***,;;=ABDECBBFC?;.-6--@=;;:99::@B>;>@BB<;:87<>@@@?<;<;:===?;;<==>>??AAA?===<=>=>>=<<;<<<==<==>@>=<:8888433344--.2;<<<>>@@@?@>:;88889A><98878:;<<=>>>?==<;;<=?A****+:99976888-'+;=.==<;::999999999;<;;;;;<;;:9:9988889::;;<<6665567555789:;=;:877788;:;<>?@?:66557:7757@AAABB=;998722223<>;;<;:;;;<=<::::::::97789>BHGEB@;45::;=<;::;:;;:98777789;8-+***../2224573......,*/::;8666689::;;:;99888889:::777888;931112432.('&%&&&%&&%%&&&(%
@4fb86ee6-9fb6-4fe0-855e-8efcd01b0d45 runid=3ffb29643267db9bb8aae685166434a5232ac074 sampleid=1_launch read=10826 ch=279 start_time=2024-11-10T18:58:33Z model_version_id=dna_r10.4.1_e8.2_5khz_400bps_sup@v4.2.0 barcode=barcode05
AGGATCCGCTTTTATTGGGTATGTTTTACCTTGAGGACAAATATCTTTGGGGAGCAACAGTTATTACTAATATTTTATCTTCAATTCCATTTTTAGGGAAAAAAATTGTTTTTTCGTTGAGGAAGATTTTCCGTTGATAAACCTATATTAAATCGATTTTTTTACATTTTTAATACCTCTAATATAGTTTAGCTATATCAATAATTAGCTATTTTATTTTTCATGAAAAAGGCTCATCTAACCAGATAGGATTAGAATTAGGGGACAAATCTTTTTTAATAAAAGATTTATATTTAAAGATTTAATTTCTTTAATATTAATAGTAATATTTTATTGCTTAATATTATCATTTTTTATTGATTTCATTTTAAAATAGCAAAGGAAGATTTTTCTCCAGCTGATCCTTTAAATACACCTTTACATATAAACCTGAATGATACTTTATATTTGCTTACGCAATTACGATCTGTACCAA
+
8888NHH{{KHIHIHOGDHHG{JPJZ{I{{LGJJKEFN?>>=>:.,,/+<IKPLSFHKILFQOKILLIGKLN{HW{LJKOLJGHHDHLHDD{FA999:DLLHHIH88878>633)(((();;;=???A@B<C<;<=>GH{GHL{K{GGH=<85+**)+-/01/)((().0559:@C760....>;.-/('(((HCD@?8****.**('''&&'(&&'*((**+;?@ADDEC?<<65656;;;====@@@?==>.,++))&%%$%((''&'&(''(-0,,,+++,7:@@C=EA@@A=AFA@@@;:;DDDCCC;78DD99999CABDBDDECEC@CB8876566502000111322+**+1/+*)&(())/-2100-+*&%(,-..))&&&'()((((26;:8887770*+<;=?773001----*(&&&-.2*****6644443142222222:::874432,,55545788::=>
@2d985eca-e0d8-4b58-b914-a3e55bf99b27 runid=3ffb29643267db9bb8aae685166434a5232ac074 sampleid=1_launch read=10665 ch=420 start_time=2024-11-10T18:58:37Z model_version_id=dna_r10.4.1_e8.2_5khz_400bps_sup@v4.2.0 barcode=barcode05
CTTGATCAAGTGCCTTTCTGGGTATGTTTTACCTTGAGGACAAATATCTTTTTGGGGAGCAACAGTTATTACTAATATTTTATCTTCAATTCCATTTTTAGGGAAAAAAATTGTTTTTTGAGTTTGAGGAAGATTTTCCGTTGATAATCCTACATTAAATCGATTTTTTTCTTTACATTTTAATACCTTTAATAATTTTAGCTATATCAATAATTCATTTATCTATTCTTCATGAAAAAGGCTCATCTAACCAAATAGGATTAAATTCAAGAAAAGATAAAATCTATTTTAATAAAAGATTTATATTTAAAGATTTAATTTCTTTAATATTAATAGTAATATTTTATTGCTAAATATTACCATTTTTATTGATTTTCATTTTAGAATAGCAAAGGAAAATTTTTTTCCAGCTGATCCTTTAAATACACCTTTACATATTAAACCTGAATGATACTTTATATTTGCTTACGCAATTTTACGATCTGTACCAA
+
'''&')))*(('&%$$&%&&&'2LIDEDB65878;--;>784444AEBA@>JGGI{O{JMH{IBAAAAANKK{OH{Y{{{S{O{{{EEGG{JINHIH{O@??>:DNEI{MC>999::=E;;::;D@AAAA@?><;;@;:21128:;=767CEEFN{{{{I;;;:<K\M{{A=50/H{E;.CEJPGCCEEG@C{MNUDI{M{{X{KFFC@???AED76666FGIIHCDDDEIRQLK{R{{{{K{HHKLPO{{{{L{{{IMJ{LFBC=?GFGJKGH{FKFFWHHJJKO?>>>>ECHGL{HEDEDCKJIL{J{N{LHF611HR{FIHG5{IHJ{{EEIGCCCEFIMJO{HI{F{HGIGBEE55660/.55456?BILF3286:<52>ACBCDDFHJI{{FL{J{JK{{{{HFD{{IHIFFFEIAMGPDEC@?11?11FEDCB@ABEICBBAAAACCGFCE2{GDCGCDFHD>::::<DF{II><8770---.22
@caa5832d-fa29-4633-9a1e-686a5452a6b0 runid=3ffb29643267db9bb8aae685166434a5232ac074 sampleid=1_launch read=11554 ch=59 start_time=2024-11-10T18:58:37Z model_version_id=dna_r10.4.1_e8.2_5khz_400bps_sup@v4.2.0 barcode=barcode05
AATTATAGGATCCGCTTTTATTGGGTATGTTTTACCTTGAGGACAAATATCTTTTTGGGGAGCAACAGTTATTACTAATATTTTATCTTCAATTCCATTTTTAGGGAAAAAAATTGTTTTTTGAGTTTGAGGAAGATTTTCCGTTGATAATCCTACATTAAATCGATTTTTTTCTTACATTTTTTAATACCTTTAATAATTTTAGCTATATCAATAATTCATTTATCTATTCTTCATGAAAAAGGTCCATCTAACCAAATAGGATTAAATTCAAGAAAAGATAAAATCTATTTTAATAAAAGATTTATATTTAAAGATTTAATTTCTTTAATATTAATAGTAATATTTTATTGCTTAATATTATCATTTTTTATTGATTTTCATTTTAGAATAGCAAAGGAAAATTTTTTTCCAGCTGATCCTTTAAATACACCTTTACATATTAAACCTGAATGATACTTTATATTTGCTTACGCAATTTTACGATCTGTACCAA
+
A@AA<<;<<@ICC@@BDCGIEJGDGDGEFGFJC@D@A423357833/..444567>?KGGGDCAB@A@ABABIDDEBABAABFIHIFDEBAAABCFDIHHNLFIGB>DFLB{{FIHDFHPJMHGDGGGBBBBCB55555@@=888CCCAAAABCDBAAA@AA>?@@@AAGH{{FCD//A@ACILJFDA@@?@BECEGA@AADIHEDBAB@AABBB?????AACCCDCBBBBBDBC@ABA@EBAA>4----.9>??@>=>>=?==>?=;;9:>???>====:;;<AAA??????@@?==>=??>>?@AADABCAFB>>==633??AACE?;;@>>?==>====<==>?BDBBB@@@>=<<;:;<;=??@ACGDDCAA@@>@DDAB@BFFAAA@>?>>>?AA@ACAABBAFHF>>00@B?====>BEBCC@>=<<=?@BACC@A@@???>>>>>>=<<;<<>>???>==???A?><:9::;@BEB><<;;>>====?=
@80a4c227-9aa7-4183-8e89-5f5f65c928f0 runid=3ffb29643267db9bb8aae685166434a5232ac074 sampleid=1_launch read=37993 ch=497 start_time=2024-11-10T18:58:53Z model_version_id=dna_r10.4.1_e8.2_5khz_400bps_sup@v4.2.0 barcode=barcode05
AATTATAGGATCCGCTTTTATTGGGTATGTTTTACCTTGAGGACAGATATCTTTTTGGGGAGCAACAGTTATTACTAATATTTTATGCTCAATTCCATTTTTAGGGAAAAAAATTGTTTTTTGAGTTTGAGGAAGATTTCCGTTGATAATCCTACATTAATGGATTTTTTTCTTACATTTTTTAATACCTTTAATAATTTTAGCTATATCAATCATTCATTATTATTCTTCATGAAAAAGGCTCATCTAACCAAATAGGATTAAATTCAAGAAAAGATAAAATCTATTTTAATAAAAGATTTATATTTAAAGATTTAAACTTGTTTAAATATAATAGTAATATTTTATTGCTTAATATTATCATTTTTTATTGATTTTCATTTTAGAATAGCAAAGGAAAATTTTTTCCAGCTAATCCTCCTACACCTTTCCTGTCAACCTAAATGATGCTTATATTTGCTTACGCAATTTTACGATCTGTACCAA
+
554432222655311235=<888778778899::9:9988777785446533345::>=;=;:99877899::987544999;<:;6666567878778:;A<;:86;>>@<<;;:9:::?;7779:,****2334212(3,,--/6756567;:::64/((///19:;=@?=>98888:<>@=;876567:9;987767B<;:9870//211*)))),,+'(+((.445546886666566789:9998888787754444562,,877777799544478:88989:<;966669:9:::8;6555376+*))***,**)(((((+1),3))*222333467:<;99767777866655544567<:989755559:7677:;65533444567877767769;<;:7555546666*)'&&&''*++&'(()-./--5(''''()'%%%$%%&&((()763////066764////07777777
@5e30305f-e37e-4213-95f2-36c904641b65 runid=3ffb29643267db9bb8aae685166434a5232ac074 sampleid=1_launch read=11964 ch=443 start_time=2024-11-10T18:58:47Z model_version_id=dna_r10.4.1_e8.2_5khz_400bps_sup@v4.2.0 barcode=barcode05
TGGTACAGATCGTAAAATTGCGTAAGCAAATATAAAGTATCATTCAGGTTTAATATGTAAAGGTGTATTTAAAGGATCAGCTGGAAAAAAATTTTCCTTTGCTATTCTAAAATGAAAATCAATAAAAAATGATAATATTAAGCAATAAAATATTACTATTAATATTAAAGAAATTAAATCTTTAAATATAAATCTTTTATTAAAATAGATTTTATCTTTTCTTGAATTTAATCCTATTTGGTTAGATGAGCCTTTTTCATGAAGAATAGATAAATGAATTATTGATATAGCTAAAATTATTAAAGGTATTGAAAAATGTAAAGAGAAAAAAATCGATTTAATGTAGGATTATCGACGGAAAATCTTCCTCAAACTCAAAAAACAATTTTTTTCCCTAAAAATGGAATTGAAGATAAAATATTAGTAATAACTGTTGCTCCCCCAAAAAGATATTTGTCCTCAAGGTAAAACATACCCAATAAAAGCGGATCCTATAATTA
+
EGIHEIKIHDDBEI{{L{{SHJI{N{{QPP{KKMLPIKPH@<;;-,,,,<KQ{NKUM{:::{NL{KRH{{{M{{{{JFJ{{{IJ_MHM{{{{{U@EG==F9:{{{KI{KH{{SFKI{{{OIR{{GH@>>>>{J{F{K{{GK{{N{INJON{M{LTLNH{{I{{{J{HJC:9995NIP{{L{{KH{{{{{EGFLJKQ{{KK{LQO{HKM{OHLC>IF{M{N@@@;==TM{KKKEFCDDF;9997689AAA{HE::MIDBCC?@DJLJNIJIJGR{FIFHG{KOOJ{IL{IGLO{NU{{{K{H{{{IKJA<8--..8:=:4000AD?>@FN{{{{GDDDDK{{NJ{GJHGF{HH@11111CCJN{JIA???;<<<9<42223{PFACBIKI{{IUGA<HGH{{{JIK{PQ{{UQ{H\GJO{{{JKI{{J{INHS>JJA>>7720./899Q{{MCHMA==;;;:;;<<<<<<<C88789>7;<;;<81:23*(((()**+++7
@67c50b47-7266-43e0-94e1-39ea4f0f040a runid=3ffb29643267db9bb8aae685166434a5232ac074 sampleid=1_launch read=10235 ch=367 start_time=2024-11-10T18:58:50Z model_version_id=dna_r10.4.1_e8.2_5khz_400bps_sup@v4.2.0 barcode=barcode05
TGGTACAGATCGTAAAATTGCGTAAGCAAATATAAAGTATCATTCAGGTTTAATATGTAAAGGTGTATTTAAAGGATCAGCTGGAAAAAAATTTATTTGCTATTCTAAAATGAAAATCAATAAAAAATGATAATATTAAGCAATAAAATATTACTATTAATATTAAAGAAATTAAATCTTTAAATATAAATCTTTTATTAAAATAGATTTTATCTTTTCTTGAATTTAATCCTATTTGGTTAGATGAGCCTTTTTCATGAAGAATAGATAAATGAATTATTGATATAGCTAAAATTATTAAAGGTATTAAAAAATGTAAAGAAAAAAATCGATTTAATGTAGGATTATCAACGGAAAATCTTCCTCAAACTCAAAAAACAATTTTTTTCCCTAAAAATGGAATTGAAGATAAAATATTAGTAATAACTGTTGCTCCCCAAAAAGATATTTGTCCTCAAGGTAAAACATACCCAATAAAAGCGGATCCTATAATTA
+
F???>>:10...../HP{NJIFIIGHMLKI{JOHLNHJM{KHLIM{MLL{I{IGL{K{QKIJQRJKN{GIH{OHJOFA86666:989:;==998,,-+)*:::;EHFGIN{GJLLQYIKOKGRLHKK{MKDMGIMKF{FGFDHIGMIS{J{{KHJJILMKKHMB:332222231111((('&*30<@999>;;<;<>BAEFGOFHDKFD{RFQABCBB<EI==NHFRH{I?>>=>><5565)((('''''(*-==>B{SJIOOITGBDBBDHF@@@A@{T{JJNRFFGFFGIKJ{KKJKJOTJ{JEFIBBHQPIJI=544+>,/9JFHH87777AIIIBA<;;<;???21111HDDKJIA@<**)))*/.0/////DJCEBEEIJ_{WHIF?DFDHFG@;BA@BBCADDEBDKFGFGDCBBBABBBEDFFGEHDHLE98@EBDIFCCDFFFFFJGFDAA@ABDEFJECCGDB?@CA@AAAB=<<;:<>>>==<=>
@8d5a901e-0e17-4aab-aab9-69179faaf881 runid=3ffb29643267db9bb8aae685166434a5232ac074 sampleid=1_launch read=8440 ch=120 start_time=2024-11-10T18:58:55Z model_version_id=dna_r10.4.1_e8.2_5khz_400bps_sup@v4.2.0 barcode=barcode05
TGGTACAGATCGTAAAATTGCGTAAGCAAATATAAAGTATCATTCAGGTTTAATATGTAAAGGTGTATTTAAAGGATCAGCTGGAAAAAAATTTTCCTTTGCTATTCTAAAATGAAAATCAATAAAAAATGATAATATTAAGCAATAAAATATTACTATTAATATTAAAGAAATTAAATCTTTAAATATAAATCTTTTATTAAAATAGATTTTATCTTTTCTTGAATTTAATCCTATTTGGTTAGATGAGCCTTTTTCATGAAGAATAGATAAATGAATTATTGATATAGCTAAAATTATTAAAGGTATTAAAAAATGTAAAGAAAAAAATCGATTTAATGTAGGATTATCAACGGAAAATCTTCCTCAAACTCAAAAAACAATTTTTTTCCCCAAAAATGGAATTGAAGATAAAATATTAGTAATAACTGTTGCTCCCCAAAAAGATATTTGTCCTCAAGGTAAAACATACCCAATAAAAGCGGATCCTATAATTA
+
{GH{LKL{M{IGFLOJJ{MFCHHCBF{KMIFXMM{RLIIOEBBBDK{OMI{O{II{O{LMIMJRHPJL{JILMGKJHE{J{KHHKOMOL{{I{D@,,,,9,,EGGF>===>{QI{JLOIJH{MNEOQJ{{JG{{KOJIHFLG{I[PGKHFBM\THFKK{GIH{HJMQQM{{K{PMGIL{{{NB=>IIKJGFHJ{HJGNG{L{M{IFJH{FJKKI{GLHT{HHEAC{JG{II{JGHGFG411@?@BGKCEDGDB@AH{LCC;;::;HFCBCBCHLHMHGJMEIFILGKIFDEFFHHJ{KIGQGIKGPFGIIHFMPJM{BA===CF66:A{{HG>===>HI{GHKGEFJIL{{EEEBCECE{MIJ@??>=??42221044@FCAACC?>>>?554,&(((GFEBCBCCEHCA@ABEHHHIFFCA???@@AABBBDDDC<<;94999DDDDA@@A;@CBBFEBA?@@AABCB@A@AAABB@@A@>@;::9:===;;:9:;
@7a147f49-f5a5-4020-b660-afe3bc4be8e2 runid=3ffb29643267db9bb8aae685166434a5232ac074 sampleid=1_launch read=15182 ch=410 start_time=2024-11-10T18:59:06Z model_version_id=dna_r10.4.1_e8.2_5khz_400bps_sup@v4.2.0 barcode=barcode05
TGGTACAGATCGTAAAATTGCGTAAGCAAATATAAAGTATCATTCAGGTTTAATATGTAAAGGTGTATTTAAAGGATCAGCTGGAAAAAAATTTTCCTTTGCTATTCTAAAATGAAAATCAATAAAAAATGATAATATTAAGCAATAAAATATTACTATTAATATTAAAGAAATTAAATCTTTAAATATAAATCTTTTATTAAAATAGATTTTATCTTTTCTTGAATTTAATCCTATTTGGTTAGATGAGCCTTTTTCATGAAGAATAGATAAATGAATTATTGATATAGCTAAAATTATTAAAGGTATTAAAAAATGTAAAGAAAAAAATCGATTTAATGCATATCAACGGAAAATCTTCCTCAAACTCAAAAAACAATTTTTTTCCCCTAAAAATGGAATTGAAGATAAAATATTAGTAATAACTGTTGCTCCCCAAAAAGATATTTGTCCTCAAGGTAAAACATACCCAATAAAAGCGGATCCTATAATTA
+
@>>?@ACCB@?<<<==@BB>>;;;;;>>>>>>??@@BAABCDEECBDB@@@AADA@@@>?@A@@?>>>?AACBA?>>>>>=>>==>ADDA@?>?>>977?8AFE@A@@@BBCDB@?=:;7111+**))))+:::;@@?@???>=>=<=>?>BBDAAA@>?@>>666666?@@ACDCBAA@@BA>;;999667;<=@CDDBB@>??>>;:::;BAA>>>?A???>ACA?@>==<<<>>??==@>=;;;:9::9:=@DEE>=<;:;:;;;;;;;;=8:::99<;=;:9999:;<=??@@@=<<<;;::9989:::;<<;88888;>=??AAB@5000014443/++++.--,+))).:?0----3'&&&&+/....<<;9::<AACAB;)(9/...=@>;99:89::9:999:;?><;;9877777777778866+**))-00357887891:;::<9887799:<<<<<<<<;=;;<;98822212889988888
@e10830fc-a244-4fe7-8218-4eac6a3c5f76 runid=3ffb29643267db9bb8aae685166434a5232ac074 sampleid=1_launch read=112424 ch=246 start_time=2024-11-10T18:59:04Z model_version_id=dna_r10.4.1_e8.2_5khz_400bps_sup@v4.2.0 barcode=barcode05
AATTATAGGATCCGCTTTTATTGGGTATGTTTTACCTTGAGGACAAATATCTTTTTGGGGAGCAACAGTTATTACTAATATTTTATCTTCAATTCCATTTTTAGGGAAAAAAATTGTTTTTTGAGTTTGAGGAAGATTTTCCGTTGATAATCCTACATTAAATCGATTTTTTTCTTACATTTTTTAATACCTTTAATAATTTTAGCTATATCAATAATTCATTTATCTATTCTTCATGAAAAAGGCTCATCTAACCAAATAGGATTAAATTCAAGAAAAGATAAAATCTATTTTAATAAAAGATTTATATTTAAAGATTTAATTTCTTTAATATTAATAGTAATATTTTATTGCTTAATATTATCATTTTTTATTGATTTTCATTTTAGAATAGCAAAGGAAAATTTTTTTCCAGCTGATCCTTTAAATACACCCTTACATATTAAACCTGAATGATACTTTATATTTGCTTACGCAATTTTACGATCTGTACCAA
+
WMN{HKKNFJFEIDEDKDCCEJIIFHL{MJRHKIIKIHMFIGHGIHGIOKKIEDNEF{JG{LKJFGGKHEF{HK{G{FFHEDKJGFHSRLGJFIIEJLILNLFECFHINMM{KKH{KHKQKHJ{GFG;01GFGHFIIFF{IL>>ACDECEJHKHIICCFDAABAACDDENI{K@@I66>>=>NMNLFFEFGEEIJGHEBBDEFJLEDEA@@@@ABAA@CBDDDGDGCCCCBEGJFBCAA@CCB@A?@CCCDBBCABCBDBBA@@ABAAA@BBB@A@?@??>>==?@A@?@?@AAA?<<<<==<<=??>===>=BF@;;;;;<C@A>@?B??@?=>====<;;;<=AAEEDCB@??=>==<==>=>==>?AEDBAA@@@ABFDEC>8.,,,-:98999>>BBAA?AAAGI{H@<77;>>>?::9666A@>=<;::109017<<:;;;<;<<;;;:9::::;=>>><;;<=??>>955556;===;44444::<>=<;
@5a7fc3fe-0f4a-472d-b8d8-e9a9d85b1d9c runid=3ffb29643267db9bb8aae685166434a5232ac074 sampleid=1_launch read=12734 ch=236 start_time=2024-11-10T18:59:02Z model_version_id=dna_r10.4.1_e8.2_5khz_400bps_sup@v4.2.0 barcode=barcode05
TGGTACAGATCGTAAAATTGCGTAAGCAAATATAAAGTATCATTCAGGTTTAATATGTAAAGGTGTATTTAAAGGATCAGCTGGAAAAAAATTTTCCTTGCTATTCTAAAATGAAAATCAATAAAAAATGATAATATTAAGCAATAAAATATTACTATTAATATTAAAGAAATTAAATCTTTAAATATAAATCTTTTATTAAAATAGATTTTATCTTTTCTTGAATTTAATCCTATTTGGTTAGATGAGCCTTTTCATGAAGAATAGATAAATGAATTATTGATATAGCTAAAATTATTAAAGGTATTAAAAAATGTAAAGAAAAAAATCGATTTAATGTAGGATTATCAACGGAAAATCTTCCTCAAACTCAAAAAACAATTTTTTTCCCTAAAAATGGAATTGAAGATAAAATATTAGTAATAACTGCTGCTCCCCAAAAAGATATTTGTCCTCAAGGTAAAACATACCCAATAAAAGCGGATCCTATAATTA
+
LQJ{OGK{{{SIHIFIGHKFFFFEGDFDDFFHFKLJIHKKMEHZNHcHFIGJMLIFJJGJJ{MGH{F{GREIJJILNIHEDCEC@AADLAA75658:89**{FFJIOGJLH{EGJHKTDDCCEEIHLKGIFHGFHFFGBADDBCHDDH::FIGH?<534CEFFJDGGGDIDGBGGLUFEGGKLL{EHIECCDEHHL{JJEFCFIGGCDGA<80CA@??D8<:56>@@DBBEDECCABEDEHHEC@@??@CD@AFB7<<<<>?=>CDBB@A@@A<;;<<@@AA@BB?====>BCDDEC@>>>>=?===><<==DCA@>?>?BBDDFEHKD54444=EDCA=<<;:<<<>;;:97999;ECBAAA@@@AAA@@?@?ABCC@>>=?DFHEEIDD<??<;;;<=<<;<;;<;:9:9:;:;;;;::::9999:;<==;;:747/@@?@=;:::;<<<==<=<<<<<==>=><;;;<<>?<<;;:6933322545698777
@f399bc6a-439a-44a0-ae6d-a9e359aade3d runid=3ffb29643267db9bb8aae685166434a5232ac074 sampleid=1_launch read=8995 ch=146 start_time=2024-11-10T18:59:06Z model_version_id=dna_r10.4.1_e8.2_5khz_400bps_sup@v4.2.0 barcode=barcode05
AATTATAGGATCCGCTTTTATTGGGTATGTTTTACCTTGAGGACAAATCTGTTTGGGGAGCAACAGTTGTTACTAATATTTTATCTTCAATTCCATTTTTAGGGAAAAAAATTGTTTTTTGAGTTTGAGGAAGATTTTCCGTTGATAATCCTACATTAAATCGATTTTTTTCTTTACATTTTTTAATACCTTTAATAATTTTAGCTATATCAATAATTCATTTATCTATTCTTCATGAAAAAGGCTCATCTAACCAAATAGGATTAAATTCAAGAAAAGATAAAATCTATTTTAATAAAAGATTTATATTTAAAGATTTAATTTCTTTAATATTAATAGTAATATTTTATTGCTTAATATTATCATTTTTATTGATTTTCGTTTTAGAATAGCAAAGGAAAATTTTTTTCCAGCTGATCCTTTAAATACACCTTTTACATATTAAACCTGAATGATACTTTATATTTGCTTACGCAATTTTACGATCTGTACCAA
+
{{{K{{NJVL{{{{O{{K{EQE??@=>@??;::6553.*)***1++++,/0....=AAC{M{K{{{KIU{NH{{M{H{Q{{{K{S{JLRLML{{P{LLM{>==726GRJEGIGEDEEETM::9::MJJYM{OYII{M8:{?>@???@?IFHIKH{{{{{NRLINWIO{N{KFAA>9<>D;1-,A//..DG=;;:{{QI{M{{M{OWGKITG{JOIM{NO{{KLN{J{MJ{SKHDCD8;BEM{PH{^HIJMJNIIHNR{G{HFJ{JK{OINKI{I{G{H{PLGLGQ{NI{LIK{LNDCGIHGJ{R{O{OGHOJ{MHKGH{HMJMKU{{II{KKI{LGOGFDEDHGI]{{J{{MJJ{{{LK{JFGHE=ANG{O{JI{CBC>8BAADHJ{FMDCBBCEGEFGDLFFO{{L{IIGAADEDFYIIJA>;==BB@985/.1-)0;<?A@CCIEFEBA?>==>?<;;;;HCDDDDFDCA?<<<<=BCCBA98877:::::AC
@58e04186-1bd8-4f5c-8cdc-c2a936e43e0f runid=3ffb29643267db9bb8aae685166434a5232ac074 sampleid=1_launch read=12398 ch=78 start_time=2024-11-10T18:59:01Z model_version_id=dna_r10.4.1_e8.2_5khz_400bps_sup@v4.2.0 barcode=barcode05
TGGTACAGATCGTAAAATTGCGTAAGCAAATATAAAGTATCATTCAGGTTTAATATGTAAAGGTGTATTTAAAGGATCAGCTGGAAAAAAATTTTCCTTTGCTATTCTAAAATGAAAATCAATAAAAAATGGTAATATTAAGCAATAAAATATTACTATTAATATTAAAGAAATTAAATCTTTAAATATAAATCTTTTATTAAAATAGATTTTATCTTTTCTTGAATTTAATCCTATTTGGTTAGATGAGCCTTTTTCATGAAGAATAGATAAATGAATTATTGATATAGCTAAAATTATTAAAGGTATTAAAAAATGTAAAGAAAAAAATCGATTTAATGTAGGATTATCAACGGAAAATCTTCCTCGAGACTCAAAAAACAATTTTTTTCCCTAAAAATGGAATTGAAGATAAAATATTAGTAATAACTGTTGCTCCCCAAAAAGATATTTGTCCTCAAGGTAAAACATACCCAATAAAAGCGGATCCTATAATTA
+
{MJH{LJ{{S{L{K{NHK{L{{PHNEIHJI{J{UUJHKRLGN{{J{K{N{II{JONLKLHMHM{P{RGJ{LJOMIS{U{\{{KLGKOJJ{{{H{<>I88G9<P{H{{{TGOPJK{ILSJP{JJRJGK{{{KKJKMGM{K{GG{{G{{{]K{NTPKH{JINN{GKFGFEIKMFHP\JMHKKKI_{{KJLJKIT{{K{H{JFIGHIIGI{G{LL{HILLJIQJQKH{IHKLLLKKIHKKJ{JTHQJISL{HL{HFNL{K====LMJI{{HKNHHFHKGHHHHGIJKGGDMGNJELIJJLLNMIKWFHNKLPLGFEP{{LG{GGGIJJD{Q{{I{FPLTHKMKTLIHLIWGONJHHHFMHJ{KJI{<;;:.-------77@AGIHMHGGHNJ{NI{G>IFHRM{JFCACB?++++04457=D;:223333BACDCDHFDQBA@?9EHFGDCBBADEEFJFJJEFCFFFEEHGIDGGJBBCCBBBBBB?@???A@BBCBAAA
@3def413f-5bd0-4993-8df0-bd1e2733fae0 runid=3ffb29643267db9bb8aae685166434a5232ac074 sampleid=1_launch read=11879 ch=198 start_time=2024-11-10T18:59:14Z model_version_id=dna_r10.4.1_e8.2_5khz_400bps_sup@v4.2.0 barcode=barcode05
AATTATAGGATCCGCTTTTATTGGGTATGTTTTACCTTGAGGACAAATATCTTTTTGGGGAGCAACAGTTATTACTAATATTTTATCTTCAATTCCATTTTTAGGGAAAAAAATTGTTTTTTCAGTTTGAGGAAGATTTTCCGTTGATAATCCTACATTAAATCAATTTTTTTTCTTTACATTTTTTAATACCTTTAATAATTTTAGCTATATCAATAATTCATTTATCTATTCTTCATGAAAAAGGCTCATCTAACCAAATAGGATTAAATTCAAGAAAAGATAAAATCTATTTTAATAAAAGATTTATATTTAAAGATTTAATTTCTTTAATATTAATAGTAATATTTTATTGCTTAATATTATCATTTTTTATTGATTTTCATTTTAGAATAGCAAAGGAAAATTTTTTTCCAGCTGATCCTTTAAATACACCTTTACATATTAAACCTGAATGATACTTTATATTTGCTTACGCAATTTTACGATCTGTACCAA
+
QJFHPJ\{{F{LIJHGN{GFHIJOL{LHI{JXJCKKB63339:>???>G{MMXHEBBCGCJMJFFGJHMHGGHOHIMIHW{{KLFDFDGGBBDEFHDDAG{{>>>=BFKU{{{KHJGIGGJD0---.756EPLNHK{FIFFIBACG{{IK{OMNK{XPMGEDG7++++,4/9>?=:;6-/?BCEH{{ILGG{IHH{FPK<;:874////9<=AB{GNRFGMMQJ{{K{L{HOJEAABC{IKHZIHGOILLII{KMHWIK{LGIQIKHK{MT{JNIGKFOHFEHEDBMHDIHG{FAB@@EFKFGILKIWQ{HHJGKM{LJI{NJKIKOGLIOJKILGIMM{PI{HDGELIM{M{K{JG{MKLJ{LC<.....AHOGOFLNI{{{M{K{KHIIKGOIJHFJGIJQJFFNJII{{{HE??FGOGFO{GFHADRFDDGDF66E66UJEDEFEFDGH@?@?>BB:999:>BFDEFGLIJEA>>>>?CFGGE;;;;;BCBBAAA
@d9bc411e-e843-470c-b81a-b2225b8cde70 runid=3ffb29643267db9bb8aae685166434a5232ac074 sampleid=1_launch read=10070 ch=41 start_time=2024-11-10T18:59:12Z model_version_id=dna_r10.4.1_e8.2_5khz_400bps_sup@v4.2.0 barcode=barcode05
AATTATAGGATCCGCTTTTATTGGGTATGTTTTACCTTGAGGACAAATATCTTTTTGGGGAGCAACAGTTATTACTAATATTTTATCTTCAATTCCATTTTTAGGAAAAAAATTGTTTTTTGAGTTTGAGGAAGATTTTCCGTTGATAATCCTACATTAAATCGATTTTTTTCTTACATTTTTTAATACCTTTAATAATTTTAGCTATATCAATAATTCATTTATCTATTCTTCATGAAAAAGGCTCATCTAACCAAATAGGATTAAATTCAAGAAAAGATAAAATCTATTTTAATAAAAGATTTATATTTGAAGTTTAATTTCTTTAATATTAATAGTAATATTTTATTGCTTAATATTATCATTTTTTATTGATTTTCATTTTAGAATAGCAAAGGAAAATTTTTTTCCAGCTGATCCTTTAAATACACCTTTACATATTAAACCTGAATGATACTTTATATTTGCTTACGCAATTTTACGATCTGTACCAA
+
-1022111010/-,,--0;:6544322223567877675575555576655566==00005321112345444565533233697655566544445788:;+**(*169877655666;;77655667776789887663....054222335644444661//013213<856))333322<:8554446877543347::5542111///00555634442202223436211443445431124666556556765433233544644544456632224565555646643433555678876555.--,+--*,/0123320243333323111224668:978666765533322222457;;97732212..55481+43311223457:9::7665579:9;87666555456;7986422111354775433334334455433233456665556788762////168983,,,,-5676765
@04e7463b-54fc-4ca7-9f5a-76bf1c830f50 runid=3ffb29643267db9bb8aae685166434a5232ac074 sampleid=1_launch read=16118 ch=458 start_time=2024-11-10T18:59:19Z model_version_id=dna_r10.4.1_e8.2_5khz_400bps_sup@v4.2.0 barcode=barcode05
TGGTACAGATCGTAAAATTGCGTAAGCAAATATAAAGTATCATTCAGGTTTAATATGTAAAGGTGTATTTAAAGGATCGCTGGAAAAAAATTTATTTTGCTATTCTAAAATGAAAATCAATAAAAAATGATAATATTAAGCAATAAAATATTACTATTAATATTAAAGAAATTAAATCTTTAAATATAAAATATTTTATTAAAATAGATTTATCTTTTCTTGAATTTAATCCCATTTGGTAATTGAGCCTTTTCATGAAGAATAGATAAATGAATTATTGATATAGCTAAAATTATTAAAGGTATTAAAAAATGTAAAGAAAAAAATCGATTTAATGTAGGATTATCAACGGAAAATCTTCCTCAAACTCAAAAAACAATTTTTTTCCCTAAAAATGGAATTGAAAATCAGATACACGTAATAACTGTTGCAAAAGATATTTGTCCTCAAGGTAAAACATACCCAATAAAAGCGGATCCTATAATTA
+
''''&&**)*)),,,//;D>>::99:;999::8778FI<<71/.(((((,,()1)))*(((24:7768793342745.&&&&+/08::=;86.(((((,6KMJII{HCEFDHFEFFNQEDEEFHCBBAFFFHGIIHGECCDCDBFFGIDGM{C@>>==AAAIGHCFDJGLK{J{HHGIGIMR{IJJFAAA851----/***))1@>==>>A-PBA?>?=A=//;<=BBEFA@>=>C7112((''%%&'(*),*)*,0:;:;==78888BCA55555>?EEDFCCABABBGEKMHFCEFEHBFDCBBCDEJIIJEEDDEEHEHJ{{HRE>>=>?HFEHECCGEFKFFICBB??@@AGMFN>=;966778BIEBCCCCCAABDI{{{{HDI:GDC@A@@A@ACB998+++)'&&&&'''''(*((('&%%$$%*124AB@A@@A>ABA@BA???@@BA?@?>>>?==>=<==><<665558:;987667
@72f91c40-0acf-4166-989d-b989ed154971 runid=3ffb29643267db9bb8aae685166434a5232ac074 sampleid=1_launch read=35340 ch=499 start_time=2024-11-10T18:59:22Z model_version_id=dna_r10.4.1_e8.2_5khz_400bps_sup@v4.2.0 barcode=barcode05
TGGTACAGATCGTAAAATTGCGTAAGCAAATATAAAGTATCATTCAGGTTTAATATGTAAAGGTGTATTTAAAGGATCAGCTGGAAAAAAATTTCGTTTTTTGCTATTCTAAAATGAAAATCAATAAAAAATGATAATATTAAGCAATAAAATATTACTATTAATATTAAAGAAATTAAATCTTTAAATATAAATCTTTTATTAAAATAGATTTTATCTTTTCTTGAATTTAATCCTATTTGGTTAGATGAGCCTTTTTCATGAAGAATAGATAAATGAATTATTGATATAGCTAAAATTATTAAAGGTATTAAAAAATGTAAAGAAAAAAATCGATTTAATGTAGGATTATCAACGGAAAATCTTCCTCAAACTCAAAAAACAATTTTTTTCCCCTAAAAATGGAATTGAAGATAAAATATTAGTAATAACTGTTGCTCCCCAAAAAGATATTTGTCCTCAAGGTAAAACATACCCAATAAAAGCGGATCCTATAATTA
+
C@@BBEGGAA?>=>??BCE??<<<<<?>??A@A@ABCGGIEFFFBBA@@BCACB>??@?CCCEDBA6600//04BDGCA====>=<>AC@A<::*+((((*11DFDFE;:?HGHGDECCEJGDFDBDGDFEECCA@??A@A@A????@ACD=?EEB::999:A>@?>>>>?A@@@CCCBBCABBCDHHBAC>>?@BDC@AA@@B@BA@?===>?DEHDEFEFAA@<>EEHEEFEFDDCCACADCEBB@A>=?????BEC@BA?A?>>=>>;<=@@@A@?@@@A@A?>===<<=>>?A;;;88766??>=<<<<=>@@EB=<;;;=@BDIGHGC++++/4+3337535))---)((((7::>AA??>>>?@BBDEF;99800000665444>C;:8?4@@@@BA@>>>>>>>=<;;;;<==;;;;998889::;<=?>?>(''''))*DB@>===<=<<<<::;;;=1121=;:99:978;;;;;=;433338999899:<
@edf5e4ca-71f2-42a6-9fa2-4dc0f87ede19 runid=3ffb29643267db9bb8aae685166434a5232ac074 sampleid=1_launch read=43877 ch=460 start_time=2024-11-10T18:59:21Z model_version_id=dna_r10.4.1_e8.2_5khz_400bps_sup@v4.2.0 barcode=barcode05
TGGTACAGATCGTAAAATTGCGTAAGCAAATATAAAGTATCATTCAGGTTTAATATGTAAAGGTGTATTTAAAGGATCAGCTGGAAAAAAATTTTCCTTTGCTATTCTAAAATGAAAATCAATAAAAAATGATAATATTAAGCAATAAAATATTACTATTAATATTAAAGAAATTAAATCTTTAAATATAAATCTTTTATTAAAATAGATTTTATCTTTTCTTGAATTTAATCCTATTTGGTTAGATGAGCCTTTTTCATGAAGAATAGATAAATGAATTATTGATATAGCTAAAATTATTAAAGGTATTAAAAAATGTAAAGAAAAAAATCGATTTAATGTAGGATTATCAACGGAAAATCTTCCTCAAACTCAAAAAACAATTTTTTTCCCTAAAAATGGAATTGAAGATAAAATATTAGTAATAACTGTTGCTCCCCAAAAAGATATTTGTCCTCAAGGTAAAACATACCCGAATAAAAGCGGATCCTATAATTA
+
KJKGHKIGFEDBEJUP{{JGGEJDDBCDCEGEHA@@@EFEJKGIIGHHFJHJJJFGGCEHGHJGJQIIMIG{MJO{NGGGF[IKJGIGN{RIFJJMIGKFNSI{MGFKGJ{{SIFG{GIFKMJFDFILHHKQOKFJJFFFDCCBBBCEIIHFEGIDGGFFFIEGELDDFEDCCGGFEFFEFDJI{GEIGCBBCDFFGHGHGG====***)./D=CAABCE?@?55>CDHEDGDEDCDECDCEIDEDBCBBCE=9:;99EDCDBAA@B@BACABBDBACECDFCBBCCBA@@@ACDGFFE:::::AA@?@@@@CBBCB@@@?@BEA@<:CDD<::9:<BCBA?>>=>??==33322<==EEKBBAA@DBECDDDCDC@AA@?=<=?CGG{GIFH>ABABCAA>>>====<<<<<=??@>>><;::::;===>>?=<===>2,,,,A><;;;;===?????>>>=>>>>?=:::::43334>>>=:55556;<<:98889
@a8c6bbf4-a277-48b7-ab6c-ef641c4a541b runid=3ffb29643267db9bb8aae685166434a5232ac074 sampleid=1_launch read=13558 ch=227 start_time=2024-11-10T18:59:23Z model_version_id=dna_r10.4.1_e8.2_5khz_400bps_sup@v4.2.0 barcode=barcode05
TGGTACAGATCGTAAAATTGCGTAAGCAAATATAAAGTATCATTCAGGTTTAATATGTAAAGGTGTATTTAAAGGATCAGCTGGAAAAAAATTTTCCTTGCTATTCTAAAATGAAAATCAATAAAAATGATAATATTAAGCAATAAAATATTACTATTAATATTAAAGAAATTAAATCTTTAAATATAAATCTTTTATTAAAATAGATTTTATCTTTTCTTGAATTTAATCCTATCTGGTTAGATGAGCCTTTCATGAAGAATAGATAAATGAATTATTGATATAGCTAAAATTATTAAAGGTATTAAAAAATGTAAAGAAAAAAATCGATTTAATGTAGGATTATCAACGGAAAATCTCCCTCAAACTCAAAAAACAATTTTTTTCCCTAAAAATGGAATTGAAGATAAAATATTAGTAATAACTGTTGCTCCCCAAAAAGATATTTGTCCTCAAGGTAAAACATACCCAATAAAAGCGGATCCTATAGG
+
DFECGFME@@?>?@@>???<=<=<<<>?>>????BBCBBB===<=@A>>>>>BB>>=<<<>==<<;;==>@@?>>>>>===>>=>>DDEBA??@?@877,,<<;<:9899=CA?>>??<;<<76121201111;;:<;;:;:::;<<<=<<<<<=<;<::::;:5579999<>===<::;<=??<;:989:;<?@B@?><;<=<<::::;CC@=<<<C>BB?>>==?=<;:::;;;<<<<=<;;;:9998-)*(:9989::::988788::;;<<;;::8888666679:;<<<;::999876778;;;:;;:98888:=======<2-,,-.14116....3855577533334:;87(((((88868998;9:97778:=<<<9,++*-//=>=;::::;::97666689;9877544456788989888:::.,111<:8788;<<;;:::9998999:;<:878778:77556740///06877)&%
@c719e0a3-6056-4b9c-bfc9-1e02d1700c66 runid=3ffb29643267db9bb8aae685166434a5232ac074 sampleid=1_launch read=15958 ch=208 start_time=2024-11-10T18:59:21Z model_version_id=dna_r10.4.1_e8.2_5khz_400bps_sup@v4.2.0 barcode=barcode05
AATTATACGGATTCCACTTATTGGGTATGTTTTACCTTGAGGACAAATATCTTTTTGGGGAGCAACAGTTATTACTAATATTTTATCTTCAACTCCATTTTTAGGGAAAAAAATTGTTTTCTGAGTTTGAGGAAGATTTTCCGTTGATAATCCTACATTAAATCGATTTTTTCTTTACATTTTTTAATACCTTTAATAATTTTAGCTATATCAATAATTCATTTATCTATTCTTCATGAAAAAGGCTCATCTAACCAAATAGGATTAAATTCAAGAAAAGATAAAATCTATTTTAATAAAAGATTTATATTTAAAGATTTAATTTCTTTAATATTAATAGTAATATTTTATTGCTTAATATTATCATTTTTATTGATTTTCATTTTAGAATAGCAAAGGAAAATTTGTTTCCAGCTGATCCTTTAAATACACCTTTACATATTAAACCTGAATGATACTTTATATTTGCTTACGCAATTTTACGATCTGTACCAA
+
FFCB>;91//**+0,&&'*)*@AABHKK{PKJ{I{IJ=87<=>DGNJEDCA@><955=>>HIJJHIGHENGQMKJHGFH]K{{{P{ONMKJRHGHFJGJH{{G{HFB{{O{{MK{{FI{{JHC>===63444888><:;53;));@CDEHGEEFFHFGKEDDC98888898@8443-1??AEFFHIIMCCCCDNEGEC@@@DJFEDCBAAA====<?@@?ACEFF{CCCBBCDDCBBAA@BBCCC??@CD...--.<>@ABB@@@BCECCE;:999=BBBA???@@AAAAAACDCB?>>>@@@@ACDCA?@@@A@==<=>?A@AACBECCA@?>>>===<;;;;<>?CFCBC?>>====<<<<<==>?@BGC?A><===AB?@?BA7777;::99:=?AAAA>@?A1////C@>>><<<<;==74****,111**.)*15544778;<=::998999::<===;;:;;==<<844445;=??8-,,++..+++--
@e3884721-2dac-434e-a244-c431ccc624d3 runid=3ffb29643267db9bb8aae685166434a5232ac074 sampleid=1_launch read=75598 ch=39 start_time=2024-11-10T18:59:21Z model_version_id=dna_r10.4.1_e8.2_5khz_400bps_sup@v4.2.0 barcode=barcode05
TAATTATAGGATCCGCTTTTATTGGGTATGTTTTACCTTGAGGACAAATATCTTTTTGGGGAGCAACAGTTATTACTAATATTTTATCTTCAATTCCATTTTTAGGGAAAAAAATTGTTTTTTGAGTTTGAGGAAGATTTTCCGTTGATAATCCTACATTAAATCGATTTTTTTCTTACATTTTTAATACCTTTAATAATTTTAGCTATATCAATAATTCATTTATCTATTCTTCATGAAAAAGGCTCATCTAACCAAATAGGATTAAGAAACATAGAAAGATAAAATCTATTTTAATAAAAGATTTATATTTAAAGATTTAATTTCTTTAATATTAATAGTAATATTTTATTGCTTAATATTATCATTTTTTATTGATTTTCATTTTAGAATAGCAAAGGAAAATTTTTTTCCAGCTGATCCTTTAAATACACCTTTACATATTAAACCTGAATGATACTTTATATTTGCTTACGCAATTTTACGATCTGTACCA
+
445441110010/.--./198443344444689<87777224421(('&'''(',,,-7646110000002245654422111....010***11124579;<8332269=>;98866677;;210/.+(((()123344650----033211223322222330....1<?><712))44457?;854434685965334798544333323343222336777743323456766444669764543410000345644322332.+)))(+.,+-111544442510.+,,-.354434311123321223552111235445577875432233221001123468766444433323345554569=<:7878899;:9888;;5441011145676687889:;:986113332222358787521110./6/065433223223344544333445124445666551....056772--,,.345444
@ecc04460-8d40-4d9d-83ca-40a985d56191 runid=3ffb29643267db9bb8aae685166434a5232ac074 sampleid=1_launch read=11766 ch=405 start_time=2024-11-10T18:59:32Z model_version_id=dna_r10.4.1_e8.2_5khz_400bps_sup@v4.2.0 barcode=barcode05
TGGTACAGATCGTAAAATTGCGTAAGCAAATATAAAGTATCATTCAGGTTTAATATGTAAAGGTGTATTTAAAGGATCAGCTGGAAAAAAATTTTCCTTTGCTATTCTAAAATGAAAATCAATAAATGATAATATTAAGCAATAAAATATTACTATTAATATTAAAGAAATTAAATCTTTAAATATAAATCTTTTATTAAAATAGATTTTATCTTTTCTTGAATTTAATCCTATTTGGTTAGATGAGCCTTTTTCATGAAGAATAGATAAGTGAATTATTGATATAGCTAAAATTATTAAAGGTATTAAAAAATGTAAAGAAAAAAATCGATTTAATGTAGGATTATCAACGGAAAATCTCCCTCAAACTCAAAAAACAATTTTTTTCCCTAAAAATGGAATTGAAGATAAAATATTAGTAATAACTGTTGCTCCCCAAAAAGATATTTGTCCTCAAGGTAAAACATACCAATAAAGCGGATCCTATAATTA
+
;00888::8763344599965333349::=<<:9999:::;;::;;;:::;:=:999788999998899:;;<::8877889;;;=@@B><;::1,-,,.)*<=:9999;=>?;<::;;99::8)''55545884444489::;::::999:999899:::9:::;:::::=<:98778:<>>;:9877899<>AB::988::999::;A@?:;;;>890***++6+,::99;;;76554*****..,,-.78779:989999:;:9998::;:;::;:;98898887888:;;;:44334:99::91121==;:87887=<;<<<=<511113<<:8766566677777410112<=;;;88889<=====<<==<:8778<@B?@?>=5:99:;:9777666665455579;<;=<=;<:32222766656778:99878644557899:989876555668962**)&',,23)-)''(((((((4335
@78c76869-2f60-40fc-8bec-e447f9111f98 runid=3ffb29643267db9bb8aae685166434a5232ac074 sampleid=1_launch read=17020 ch=243 start_time=2024-11-10T18:59:29Z model_version_id=dna_r10.4.1_e8.2_5khz_400bps_sup@v4.2.0 barcode=barcode05
AATTATAGGATCCGCTTTTATTGGGTATGTTTTACCTTGAGGACAAATATCTTTTGGGGAGCAACAGTTATTACTAATATTTTATCTTCAATTCCATTTTTCAGGAAAAAAATTGTTTTTTCATTTAAGGGAGGAAGATTTTTCCGTTGATAATCCTACATTAAATCGATTTTTTTCTTTACATTTTTTAATACCTTTAATAATTTTAGCTATATCAATAATTCATTTATCTATCTTCTCATGAAAAAGGCTCATCTAACCAAATAGGATTAGATTCAAGAAAAGATAAAATCTATTTTAATAAAAGATTTATATTTAAAGATTTAATTTCTTTAATATTAATAGTAATATTTTATTGCTTAATATTATCATTTTTTATTGATTTTCATTTTAGAATAGCAAAGGAAGATTTTTTTCCAGCTGATCCTTTAAATACACCTTTACATATTAAACCTGAATGATACTTTATATTTGCTTACGCAATTTTACGATCTGTACCAA
+
HJDPJG?455IJIK{JP{HHGLOJN{K{JEBA/0;988679:6665-*+001011.3FDFIIDGMEDFEEEIIK{WJJOUU{PHEI{HTAAACFJGF<@E=*))))*=>FFGEB<8878?E4111.*+**,**+'''''''(**689;<=HIFMHGF>>==>BGIIGMJQEGKQ{NJEF<67EEIMK{MLGDJ{WJH{OK{MJ{HL{PH{{N{ECCIELGSHNKDHDDE{E@<80...0.//?FDJ{INJLNGKFHMKGIIGGHFGDHNDF>1-,,,4477ADJIIIFEK{IGGEC@AACFEIG{OUINL{MHNKR{I{WIKFIB@@JJII{J{JLNHKWFGE@??>?AABB=<<<<=;;4**&&**&&'))))+15211234?BE5,))+++69:;<BGDEEK{IHKHKFGGFEHF{EDJ{JIK{KHM{JQLFIOFEDBDHCAC??>@@@BEMFCCCDBCFEFDEGEFGE=>>>=HCA???@BFGJHH>>===BBDDDBA
@09dcdbe1-8b2f-456d-82f5-7b9e5b180eb4 runid=3ffb29643267db9bb8aae685166434a5232ac074 sampleid=1_launch read=11409 ch=509 start_time=2024-11-10T18:59:40Z model_version_id=dna_r10.4.1_e8.2_5khz_400bps_sup@v4.2.0 barcode=barcode05
TGGTACAGATCGTAAAATTGCGTAAGCAAATATAAAGTATCATTCAGGTTTAATATGTAAAGGTGTATTTAAAGGATCAGCTGGAAAAAAATTTTCCTTTGCTATTCTAAAATGAAAATCAATAAAAAATGATAATATTAAGCAATAAAATATTACTATTAATATTAAAGAAATTAAATCTTTAAATATAAATCTTTTATTAAAATAGATTTTATCTTTTCTTGAATTTAATCCTATTTGGTTAGATGAGCCTTTTTCATGAAGAATAGATAAATGAATTATTGATATAGCTAAAATTATTAAAGGTATTAAAAAATGTAAAGAAAAAAATCGATTTAATGTAGGATTATCAACGGAAAATCTTCCTCAAACTCAAAAAACAATTTTTTTCCCTAAAAATGGAATTGAAGATAAAATATTAGTAATAACTGTTGCTCCCCAAAAAGATATTTGTCCTCAAGGTAAAACATACCCAATAAAAGCGGATCCTATAATTA
+
?@?>>====<:6776699986000/099;>>=<;;;;<<<<<<=<::8889:=;988778889::;:<<<6779:998899:;<==?@A>=887153./53:><::::;===>9988;<99:99:9:;;:9988789:::::::;;;<=>><;;;99:99;:::9:::;::::9=:9<7;;<<<>><887778889=?A?>=<=<<;98899:6?;:::.)87334::=<;:988878,,,,,.67766775224534=<;:9:99988899:=6;:999;::98899:::;<<====99<>=><;999:;;<<=<;:88788<<===??>932223=<:9987788899998600001<=:::::;;;<==>>===<<;:::;<AEHGJB@?6>>=<=<;:;;:;:::98888:;=::::998889:9999::::;;;;;@@??<;999;<==><<<;:::8999::987788:;888889610001677765557
@e84a928f-1f02-4c40-bb9c-2c58409afd36 runid=3ffb29643267db9bb8aae685166434a5232ac074 sampleid=1_launch read=10553 ch=483 start_time=2024-11-10T18:59:48Z model_version_id=dna_r10.4.1_e8.2_5khz_400bps_sup@v4.2.0 barcode=barcode05
AATTATAGGATCCGCTTTTATTGGGTATGTTTTACCTTTGAGGACAAATATCTTTTTGGGGAGCAACAGTTATTACTAATATTTTATCTTCAATTCCATTTTTAGGGAAAAAAATTGTTTTTTGAGTTTGAGGAAGATTTTCCGTTGATAATCCTACATTAAATCGATTTTTTTCTTTACATTTTTAATACCTTTAATAATTTTAGCTATATCAATAATTCATTTATCTATTCTTCATGAAAAAGGCTCATCTAACCAAATAGGATTAAATTCAAGAAAAGATAAAATCTATTTTAATAAAAGATTTATATTTAAAGATTTAATTTCTTTAATATTAATAGTAATATTTTATTGCTTAATATTATCATTTTTTATTGATTTTCATTTTAGAATAGCAAAGGAAAATTTTTTTCCAGCTGATCCTTTAAATACACCTTTACATATTAAACCTGAATGATACTTTATATTTGCTTACGCAATTTTACGATCTGTACCAA
+
ILJN{MH{EJNGFCCAABCBBRIMRHL{I{SV{JGIKX1++HHBCCDAEI{H{KJJBAKUPJWLGFFHHSJUJJKJMHIRM{IL{IKP{{PTG{MLHG{IGG{JJFHL{LH{{{KOJ{M{KN{CCBCCGHIOJQLPGGLHEG@556FKUKG{KKKF{MMKG{{KLLKJJ{NJ{K?9:4.0@A>AFIDFHHLIIJGGO{M{EL{{NQLKJLRHNLIKJH{JH{GJ{J{JGIKXM{ULHIHPKML{LLJRJKJJMOI{YHK{LIJ{KJIHHLIJP{KUHLHJLLHHIHLGMKI{ILIIJQI{L{K{GJNKKLJK{{Q{HJRHJKLJHIG{N{K{{PGLOGHBBCBCGH{J{JK{KLKLNKMIHLIGHMHHKI{{NSHHKHNGL{KC{HJ{K{I{KNFDFMNFKIEGD{HS{M{NMHFGHGIIMLGHSJNJLJJIJ{EFELKLILIIQI{NGHGHHIHGDDFEGGIHIGLL{NHGJFFBCBBCE{JI{=;<9987666@@
@c2134a43-16d6-4a55-bcf2-ade53b90ee53 runid=3ffb29643267db9bb8aae685166434a5232ac074 sampleid=1_launch read=15204 ch=410 start_time=2024-11-10T18:59:39Z model_version_id=dna_r10.4.1_e8.2_5khz_400bps_sup@v4.2.0 barcode=barcode05
AATTATAGGATCCGCTTTTATTGGGTATGTTTTACCTTGAGGACAAATATCTTTTTGGGGAGCAACAGTTATTACTAATATTTTATCTTCAATTCCATTTTTAGGGAAAAAAATTGTTTTTTGAGTTTGAGGAAGATTTTCCGTTGATAATCCTACATTAAATCGGTTTTTTTCTTTACATTTTTTAATACCTTTAATAATTTTAGCTATATCAATAATTCATTTATCTATTCTTCATGAAAAAGGCTCATCTAACCAAATAGGATTAAATTCAAAGATAAAATCTCTTTTAAATAAAGATTTATATTTAAAGATTTAATTTCTTTAATATTAATAGTAATATTTTATTGCTTAATATTATCATTTTTTATTGATTTTCATTTAGAATAGCAAAGGAAAATTTTTTTCCAGCTGATCCTTTAAATACACCTTTACATATTAAACCTAAATGATACTTTATATTTGCTTACGCAATTTTACGATCTGTACCAA
+
;:9987898:::867779:89=<:::99:9:;;<>>83+++99:<<;:565655588<:::99999888989::::;87888<><<;;;<88888>=;=@>>22229@DDEA@??>>>>?CC::889;79=<;;::;;<==300014:989999;:99988:9711112;ABCCEC633:9:<=?E?=987667:8<::989<>;;:998777789877778:;;;<;:9999::;9:99899:986679999:9;;::=::987861///1-)'&%+-./476:7...5.*=<67<;:::;:.//.3217>::9:::;:9;:;<===;:::::::88889:;<=?>>>;;;;:9:99:;;654456666<<:99::>?;;;<7::987767885::;=?@@@CFDDB?;9:;98999<==99<66755567:8:<;:9::::9990000/67,+,,,6::99:98888744445:<=<73222389999;;
@ef8a71f2-6108-4186-8b36-26bec18f5c62 runid=3ffb29643267db9bb8aae685166434a5232ac074 sampleid=1_launch read=13500 ch=257 start_time=2024-11-10T18:59:43Z model_version_id=dna_r10.4.1_e8.2_5khz_400bps_sup@v4.2.0 barcode=barcode05
AATTATAGGATCCGCTTTTATTGGGTATGTTCCTTTGAGGACAAATATCTTTTTGGGGAGCAACAGTTATTACTAATATTTTATCTTCAATTCCATTTTTAGGGAAAAAAATTGTTTTTTGAGTTTGAGGAAGAATTTTCCCATTAATAATCCTACATTAAATCGATTTTTTTCCTTACATTTTTAATACCTTTAATAATTTTAGCTATCAATAATTCATTTATCTATTCTTCATGAAAAAGGCTCATCTAACCAAATAGGATTAAATTCAAGAAAAGATAAAATCTATTTTAATAAAAGATTTATATTTAAAGATTTAATTTCTTTAATATTAATAGTAATATTTTATTGCTTAATATTATCATTTTTATTGATTTTCATTTTAGAATAGCAAAGGAAAATTTTTTTCTGGCTTGATCCTTTAAATACACCTTTACATATTAAACCTGAATGATACTGTCTTACGCAATTTTACAGAATATATTACCAA
+
----,,,,-1200***+****2222333234**)))&&('''(*)''''*''''(...67554333333231122123225753222*)))*//../049776559:;;987766777=<-,,+,225771000)''(124.)+.'%''()'''&&&&'*+,-*(((*,889988663343345B=85443358586533379998776'(()*,++,+++,+5+++,31//..2333434320125610../56798:755555.-+,('&&&),-111124676554568661021543345.64333367422223533647875333244455333333557:966433*(')0123333357:;:87666778776779:5543222345564565778;===:7-,((,,,-66789785311111/04./6543334444457895241-(&&&)*)*)))))0462+('&&&&&%%&%%'**
@caac208c-aaa9-4f98-879e-efe6c2e0465e runid=3ffb29643267db9bb8aae685166434a5232ac074 sampleid=1_launch read=11428 ch=429 start_time=2024-11-10T18:59:56Z model_version_id=dna_r10.4.1_e8.2_5khz_400bps_sup@v4.2.0 barcode=barcode05
AACTATAGGATCCGCTTTTATTGGGTATGTTTTACCTTGAGGAGCAATTTATTGGGGAGCAACAGTTATTACTAATATTTTATCTTCAATTCCATTTTTAGGGAAAAAAATTGTTTTTTGAGTTTGAGGAAGATTTTCGTTGATAATCCTACATTAAATCGATTTTTTTCTTTACATTTTTAATACCTTTAATAATTTTAGTTATATCAATAATTCATTTATCTATTCTTCATGAAAAAGGCTCATCTAACCAAATAGGATTAAATTCAAGAAAAGATAAAATCTATTTTAATAAAAGATTTATATTTAAAGATTTAATTTCTTTAATATTAATAGTAATATTTTATGGCTTAATATTATCATTTTTTATTGATTTTCATTTTAGAATAGCAAAGGAAAATTTTTTTCCAGCTGATCCTTTAAATACACCTTTACATATTAAACCTGAATGATACTTTATATTTGCTTACGCAATTTTACGATCTGTACCAA
+
B;+++++88<AAFDEFMGNGH{{{GEFECDED@?CE@-'&&&(()))(((('(+,3F{FE66667F{GN{HHKLN{K{{{{{PGHH<<EBE{K{EKCG{GEIA>EJIKLHIHDIKEEK{7666;@DEHI{I{{HJFJ>...:?ABGIHCHGC>>:53331000-,,-7@?@:1**??7>EFCDDDFCDI{F{JHLGLKJMHHIFFFFDACB@@B=9999=BCDIA@?==?::B>>>??FHDDJJE{JGGEFEEEHELN{{IGDCFDGFGCDDDEIEEIEDHIMBCA-----BB@=<BBCDA>=>@BCEDIGFFCD/**EDFHJMMHKLG>>==>;;;;:ABDGH{{FCCACCBBB@A@@@ABBFEN{{GFLHJH?EA44444411112103355BBBBCBCEGO{{PHGBBEIFFEECEHRIEJEGEDDCB@>5<43.--***,?C?@>=;<<=<>??<B@>??@ACD@?::::;?AA@>54334;<>>>=<
@22ca7c80-cd8d-44f5-bad9-07e605643e49 runid=3ffb29643267db9bb8aae685166434a5232ac074 sampleid=1_launch read=9197 ch=101 start_time=2024-11-10T18:59:57Z model_version_id=dna_r10.4.1_e8.2_5khz_400bps_sup@v4.2.0 barcode=barcode05
TGGTACAGATCGTAAAATTGCGTAAGCAAATATAAAGTATCATTCAGGTTTAATATGTAAAGGTGTATTTAAAGGATCAGCTGGAAAAAAATTTTCCTTTGCTATTCTAAAATGAAAATCAATAAAAAATGATAATATTAAGCAATAAAATATTACTATTAATATTAAAGAAATTAAATCTTTAAATATAAATCTTTTATTAAAATAGATTTATCTTTTCTTGAATTTAATCCTATTAGGTTAGATGAGCCTTTTTCATGAAGAATAGATAAATGAATTATTGATATAGCTAAAATTATTAAAGGTATTAAAAAATGTAAAGAAAAAAATCGATTTAATGTAGGATTATCAACGGAAAATCTTCCTCAAACTCAAAAAACAATTTTTTTCCCTAAAAATGGAATTGAAGATAAAATATTGGTAATAACTGTTGCTCCCAAAAAGATATTTGTCCTCAAGGTAAAACATACCCAATAAAAGCGGATCCTATAATTA
+
E==@@AJHPL{{{MI{IK{IKP{GHHHJJJM{K{JKJ{NMJGMG{{ILJQ{RJHJP{JG{FIJLKHV{OLN{{KJKMIILLOUKHPNI{{{{EF@^IIGIEG{{{{SJK{{{{T{GM{PLN{OO{SL{{{IJNHHLMIKHIHH??>??G{{LS{KLKM{IM{IJ{I{{IIKMU{{LOK{LTJHIQ{H{N{LM{IPIN{JDLHPIJG@??>?C0:///07)*)&&&&&9==LJN{HGH77776I{IPWHHH{GLK{{JFJSFMKGK{NILOG{L{JHKGMTJL{{K{J{{GGOKLML{UJLJG{O{HJKGM{{M{MOHLGKLJSUAX{{{JIJFHHHNI{JQ{IJEGCFFGLH{FGH{{K{MG{LUJHS{IGLJKIIML{KFILH{T{{VTGD89GFOJHKKIKFEEECGGGEDJSFI_HFKFH\JKF{GIP{S@@??<04FGGMHHMEGHD{NED=<<=<=CCDC@@@??CE;FHPIHGFGDCBBBDGG{GFFFF
@be30c737-5b81-47c0-91ac-ec52182cc1c9 runid=3ffb29643267db9bb8aae685166434a5232ac074 sampleid=1_launch read=11516 ch=57 start_time=2024-11-10T18:59:57Z model_version_id=dna_r10.4.1_e8.2_5khz_400bps_sup@v4.2.0 barcode=barcode05
TGGTACAGATCGTAAAATTGCGTAAGCAAATATAAAGTATCATTCAGGTTTAATATGTAAAGGTGTATTTAAAGGATCAGCTGGAAAAAATTTTCCTTTGCTATTCTAAAATGAAAATCAATAAAAAATGATAATATTAAGCAATAAAATATTACTATTAATATTAAAGAAATTAAATCTTTAAATATAAATCTTTTATTAAAATAGATTTTATCTTTTCTTGAATTTAATCCTATTTGGTTAGATGAGCCTTTTTCATGAAGAATAGATAAATGAATTATTGATATAGCTAAAATTATTAAAGGTATTAAAAAATGTAAAGAAAAAAATCGATTTAATGTAGGATTATCAACGGAAAATCTTCCTCAAACTCAAAAAACAATTTTTTTCCCTAAAAATGGAATTGAAGATAAAATATTAGTAATAACTGTTGCTCCCCAAAAAGATATTTGTCCTCAAGGTAAAACATACCCAATAAAAGCGGATCCTATAATTA
+
=>=<<=<<<;:66666;;<:866667;;;<=<<;<<<<;;;;<<<<<;;<<<?=;:9899:;;;::899:7;;:==<::::<98778;<<;<>=?B<8<33?=;;::;;;<=:;;;==<==<<=<=>==:98777788777888::;;;;::::::::::::99999;::999<;:;:99:;;==;99877999;<?><<;:=<<:88889A@@7778C;A>;;:;:>::988899:::;=;988954333467AB@<;4433589988888;<;:;::::;8888677789::<<<;<;:9:8755567799:;9867778<<<==>><722223<;9766556666750//,,--178786555599999999989877789;=??>>>;8777::8'''''((((5455578:766433334677786665677985999:877779:977666677778878875555578666667611111667543223
@e44784fa-38a3-4962-a22f-488edca57257 runid=3ffb29643267db9bb8aae685166434a5232ac074 sampleid=1_launch read=28612 ch=486 start_time=2024-11-10T19:00:05Z model_version_id=dna_r10.4.1_e8.2_5khz_400bps_sup@v4.2.0 barcode=barcode05
AATTATAGGATCCGCTTTTATTGGGTATGCTTTACCTTGAGGACAAATATCTTTTTGGGGAGCAACAGTTATTACTAATATTTTATCTTCAATTGAGTTTTTAGGGAAAAAAATTGTTTTTTGAGTTTGAGGAAGATTTTCCGTTGATAATCCTACATTAAATCGATTTTTTTCTTTACATTTTTTAATACCTTAATAATCTTAGCTATATCAATAATTCATTTATCTATTCTTCATGAAAAAGGCTCATCTAACCAAATAGGATTAAATTCAAGAAAAGATAAAATCTATTTTAATAAAAGATTTATATTTAAAGATTTAATTTCTTTAATATTAATAGTAATATTTTATTGCTTAATATTATCATTTTTTATTGATTTTCATTTTAGAATAGCAAAGGAAAATTTTTTTCCAGCTGATCCTTTAAATACACCTTTACATATTAAACCTGAATGATACTTTATATTTGCTTACGCAATTTTACGATCTGTACCAA
+
JLJL{IHEEFKMKEEEGFGCEFHIGDDEF222229;@@>=>A@BNKHGHHIKG{J{LHHLGDECCGFEGGEEFHIDIFHEGFD{ECBCD5....*+,+-225110/-168BGHDE==>>?CF>;9885,,---669999<;6++-<CEBCCDGMHIDDEEEFDEFDCGKEDFI73332?;;::+)CAA@;:::;?@JCCDAABAABECCBD><==0000,)))('((('-/11;334@@ACDGEGECDCDCCCBBABACAAA@BBDDDDEJEDCCAAABBA@A@CDDBCA@@BABB@@??AB@ABCCC?>>?@CCAABCDFFFEFDEFGEBB@@@@?@?>;;;;<@ABDBBC????=>@===<<???@CIHGBBBBACCCGGEEEE@::::><<<=>BAC@B@ABCDDCBCBD=><>=<::::;>???><;;:888A9@>=<<<99:89<;;::9;;;;;<<<==<<<<>??>;77779>?A@=---.//////;;
@8b75ed28-a327-4a39-b653-451171ca8407 runid=3ffb29643267db9bb8aae685166434a5232ac074 sampleid=1_launch read=13244 ch=287 start_time=2024-11-10T19:00:11Z model_version_id=dna_r10.4.1_e8.2_5khz_400bps_sup@v4.2.0 barcode=barcode05
TGGTACAGGGTAAAATTAGTAAGCAAATATAAGGTCTCATTAGGTTTAATATGTAAAGGTGTACTTAAAGGATCAGCTGGAAAAAAATTTCCTTTTGCTATTCTAAAATGAAAATCAATAAATGATAATATTAAGCAATAAAATATTACTATTAATGTTAAAGAAATTAAATCTTTAAATATAAATCTTTTCTAAAATAGATTTTATCTTTTCTTGAATTTAATCCTATTTGGTCAGATGAGCCTTTTCATGAAGATAAATGAATTATTGATATAGCTAAAATTATTAAAGGTATTAAAAAATGTAAAGAAAAAAATCGATTTAATGTAGGATTATCAACGGAAAATCTTCCTCAAACTCAAAAAACAATTTTTTTACCCTTAAAAATGGAATTGAAGATAAAATATTAGTAATAACTGTCTCCCAAAAAGATATTTGTCCTCAAGGTAAAACATACCCAATAAAGCGGATCCTATAATTA
+
65556630,'&%&()*+'''(((()--332--(''(((((/('(',.-...///0345655445567799;96//))+&&&+.6;86668/:--89/77644556989:8877880000////454444455555555566666556-,,+,0224111**54566697666223326765533320///1'&'(*020//001841000295983222264454344554***%%%%&+,0002276100.--+*'))21222127665444344454000131,,,,-6544346677887654445779:<<<:4----.67766633444554220))))*78334447534449633339875567;>?==*****2//09<<87666766654455787855443544455666(('')(-6;=:766689888667666667889985445425554421----.452200/..
@7f1cd7c2-a21a-4224-b6dc-bd9e66414f11 runid=3ffb29643267db9bb8aae685166434a5232ac074 sampleid=1_launch read=36700 ch=258 start_time=2024-11-10T19:00:09Z model_version_id=dna_r10.4.1_e8.2_5khz_400bps_sup@v4.2.0 barcode=barcode05
TGATCTAGGATCCACTTTATTGGGTATGTTTTACCTTGAGGACAAATATCTTTTTGGGGAGCAACGATTATTACTAATATTTTACCTTCAATTCCATTTTTAGGGAAAAAAATTGTTTTTTGAGTTTGAGGAAGATTTTCCGTTGATAATCCTACATTAAATCGATTTTTTTCTTACATTTTTAATACCTTTAATAATTTTAGCTATATCAATAATTCATTTATCTATTCTTCATGAAAAAGGCTCATCTAACCAAATAGGATTAAATCCAAGAAAAGATAAAATCTATTTTAATAAAAGATTTATATTTAAAGATTTAATTTCTTTAATATTAATAGTAATATTTTATTGCTTAATATTATCATTTTTTATTGATTTTCATTTCAGAATAGCAAAGGAAAATTTTTTTCCAGCTGATCCTTTAAATACACCTTTACATATTAAACCTGAATGATACTTTATATTTGCTTACGCAATTTTACGATCTGTACCAA
+
4''(&&&''+/,-''')6*8>BACEFLGFB))))*73../><?DGHBLF{DBBMGDIRNJFG444******777CGCDGEGKGHJ{{{TFEEMM{?==>C{?>=>AD{{M{{JJGGFMKFHC@?A@A;;GEDGEDA@A32?22944910:=BAAEDFGCDGDFEHEFN{{{{<9744=CCEHXVCBBCCFJJJMEDABBCMLIGDBA@@ABBCAABBCFDCFCDGCEEOEGIDCDACEFGKFDDCDEEEIDBDDEDDAA>AAABBAAA@@@@AAABDBABACDABA<76689=C?>?@C?BDDEECA????BA@@?@ABFEDFDEEJ@?==>>9888556<=@BCDEECDA@BB@BCBBB@?@AABDH{JHGIIFGFDHI@@@B>ICBA?====>@DEDHXHQGFII{HED<<@B??>==>AH@DA>==;<<<=D?BA?>===>>>>=<;;:99:;<===;<<<;<<==<;:8888:>@A>9/-----,---22
@5663a716-2391-431c-a6b4-fd5bb8b37ee1 runid=3ffb29643267db9bb8aae685166434a5232ac074 sampleid=1_launch read=12760 ch=236 start_time=2024-11-10T19:00:10Z model_version_id=dna_r10.4.1_e8.2_5khz_400bps_sup@v4.2.0 barcode=barcode05
AATTATAGGATCCGCTTGCTTGGGTATGTTTTACCTTGAGGACAAATATCTTTTTGGGGAGCAACAGTTATTACTAATATTTTATCTTCAATTCCATTTTTCAGGGAAAAAAATTGTTTTTTGAGTTTGAGGAAGATTTTCCGTTGATAATCCTACATTGAATCGATTTTTCTTACATTTTTTAATACCTTTAATAATTTTAGCTATATCAATAATTCATTTATCTATTCTTCATGAAAAAGGCTCATCTAACCAAATAGGATTAAATTCAAGAAAAGATAAAATCTATTTTAATAAAAGATTTATATTTAAAGATTTAATTTCTTTAATATTAATAGTAATATTTTATTGCTTAATATTATCATTTTTTATTGATTTTCATTTTAGAATAGCAAAGGAAAATTTTTTTCCAGCTGATCCTTTAAATACACCTTTACATATTAAACCTGAATGATACTTTATATTTGCTTACGCAATTTTACGATCTGTACCAA
+
=>>>=='''(/12,+++%%&&&),=?@?AAA@;;;;<97886632212323222336@?A??===>>????BBAAA???>?BCBAA@AB?>==>@@ABDGG(((((;@FHKGGDECCDGBXI;:9::;79@@??@BC>@),9++8=?B@>>=>>??>====>>><==:=OB6//..BCBDHK{JCB@@@@CEECCA@?ACGJEDBA@?>??>><;<<=ACCCBBAAA@@?@AA>?<<;<<>=>>????????@@A@A?>>>>?@@@A=@=<:;;<=AA===>A@B=<<;;/////>>>??>>@AAA???@@BA>>>?@ABA@@@AAAABA@??@?@?=;<;;<>?BECBAA???>==<<<<<=<<>>?BB@?@??@ABCC@??>BB;;;:9:::<>?@??@>?@BECCDE?88<=<;:::;>B>=>==>96***.(0:=<;;:999::;;:9888989:::<;::;;<==<854445:<==855557::;<<=<
@372867b3-d628-47ea-b6b4-7cf8e7d4fe7d runid=3ffb29643267db9bb8aae685166434a5232ac074 sampleid=1_launch read=10765 ch=214 start_time=2024-11-10T19:00:23Z model_version_id=dna_r10.4.1_e8.2_5khz_400bps_sup@v4.2.0 barcode=barcode05
TGGTACAGATCGTAAAATTGCGTAAGCAAATATAAAGTATCATTCAGGTTTAATATGTAAAGGTGTATTTAAAGGATCAGCTGGAAAAAAATTTTCCTTTGCTATTCTAAAATGAAAATCAATAAAAAATGATAATATTAAGCAATAAAATATTACTATTAATATTAAAGAAATTAAATCTTTAAATATAAATCTTTTATTAAAATAGATTTTATCTTTTCTTGAATTTAATCCTATTTGGTTAGATCAGCCTTTTTCATGAAGAATAGATAAATGAATTATTGATATAGCTAAAATTATTAAAGGTATTAAAAAATGTAAAGAAAAAAATCGATTTAATGTAGGGTTATCAACGGAAAATCTTCCTCAAACTCAAAAAACAATTTTTTTCCCTAAAAATGGAATTGAAGATAAAATATTAGTAATAACTGTTGCTCCCCAAAAAGATATTTGTCCTCAAGGTAAAACATACCCAATAAAAGCGGATCCTATAATTA
+
EGCKGGOIJ{CDDDBJKGFFECDFCAAB@?>BABBDE{IIGKSI100017BEGIEGGFFIHHL{JKIKH{IM{PI{{{BECCBBECEFNFEC<?@EB<=<99IKMJFIHFJKFNOHPGHIKGECBDGFNJIFEFIEK{IHFLEFDEDCDDAGGGG76667HJPIGFEEGEGIFEIGLJPI{K{FX{FDC@@AEFHK{{KGHFGHGEFFGDDCFHJHLGJ{LFHJHKEJGEIGHEKFHE?>>@;,+..,+,,-22=@A@EDDEFEFDCCFCECEKC-----AHNGKKFECCCCEEDFIFFJDGCKEIFDCEEFIFHIFCCBCEDG=AEF{G{:9899B;;JJAA@@ABECCCBCEBBBBEPPEFB@??ABBCDGHLFGBDDEDDDHH{K{JUJE;DDCCGDC???>?ABDC@AAACFFDDCA@?>===>?@@@A@A@DDCHGBBBBAA@@@ACCDDCCCBA>=>>>A@A@@>?@?>B?>>??@>77667:<>;::9:=
@13589b5c-2d77-48a0-bdf1-4afd4d8a08b1 runid=3ffb29643267db9bb8aae685166434a5232ac074 sampleid=1_launch read=12064 ch=115 start_time=2024-11-10T19:00:14Z model_version_id=dna_r10.4.1_e8.2_5khz_400bps_sup@v4.2.0 barcode=barcode05
TGGTACAGATCGTAAAATTGCGTAAGCAAATATAAAGTATCATTCAGGTTTAATATGTAAAGGTGTATTTAAAGGATCAGCTGGAAAAAAATTTTCCTTTGCTATTCTAAAATGAAAATCAATAAAAAATGATAATATTAAGCAATAAAATATTACTATTAATATTAAAGAAATTAAATCTTTAAATATAAATCTTTTATTAAAATAGATTTTATCTTTTCTTGAATTTAATCCTATTTGGTTAGATGAGCCTTTTCATGAAGAATAGATAAATGAATTATTGATATAGCTAAAATTATTAAAGGTATTAAAAAATGTAAAGAAAAAATCGATTTAATGTAGGATTATCAACGGAAAATCTTCCTCAAACTCAAAAAACAATTTTTTTTCCCTAAAAATGGAATTGAAGATAAAATATTAGTAATAACTGTTGCTCCCCAAAAAGATATTTGTCCTCAAGGTAAAACATACCCAATAAAAGCGGATCCTATAATTA
+
KGHLJJHFFDA????@DBA>>>?@CDDFFDGAACCCDFFEFMDGIFGDEFLFG{DDDBCCFEGGIHFGJGEFLE{MGD?:::;ELJGH{{{H{{EKJFFGJEPHDFQFKFIGFDCCEFHGEEFBEGFDED@AB@@ACCA???EDDDCCEEDGAB956666DCCAABCBEDDCDCFEEHIEFGEHFHEDCBBABCDIFFIGGECEA?A@AABAGDKFHEH{@E</////KFFGEEFDEDCBCB53334///04357?2=?>??@BDB@?@@??AA@AAABCCGCCDBA?>>?@BDEFFDECCCA@A@AC@653<DDA>>>=?BC@AHJIG<8888;CHIECBBCBBDED;::::?@@AHGJDDB??-----=DCBCDEDB?>>@CEHH{E@@>;<HDCFCC=<<;<=<<<<;<<>>B??>>=<<<<=???@@CBAA+++,0<?>CA@>?=>>?ACBBCA@@????A?@@?>???AA>==<=><544338::::8889
@42eead15-5678-43a8-bfce-6fb0660b9c2d runid=3ffb29643267db9bb8aae685166434a5232ac074 sampleid=1_launch read=13571 ch=406 start_time=2024-11-10T19:00:30Z model_version_id=dna_r10.4.1_e8.2_5khz_400bps_sup@v4.2.0 barcode=barcode05
AATTATAGGATCCGCTTTTATTGGGTATGTTTTACCTTGAGGACAAATATCTTTTTGGGGAGCAACAGTTATTACTAATATTTTATCTTCAATTCCATTTTTAGGGAAAAAAATTGTTTTTTGAGTTTGAGGAAGATTTTCCGTTGATAATCCTACATTAAATCGATTTTTTTCTTTACATTTTTTAATACCTTTAATAATTTTAGCTATATCAATAATTCATTTATCTATTCTTCATGAAAAAGGCTCATCTAACCAAATAGGATTAAATTCAAGAAAAGATAAAATCTATTTTAATAAAAGATTTATATTTAAAGATTTAATTTCTTTAATATTAATAGTAATATTTTATTGCTTAATATTATCATTTTTTATTGATTTTCATTTTAGAATAGCAAAGGAAAATTTTTTTCCAGCTGATCCTTTAAATACACCTTTACATATTAAACCTGAATGATACTTTATATTTGCTTACGCAATTTTACGATCTGTACCAA
+
IMIKHJEFIHQELFEBGHQGFGFHIIHJJJ{{M{HFEIDMLLQHIFEDHIHF{J{HHS{G{T{J{GMKNLI{ONJNLN{JJKM{J{NJ{OIJJG{FB=?BCJGFIEBTHK{{{{GIMLG{LQFFDHDGBEAAEG{I{PLGFHB@;)))))BD{KF{Q{{IHLQGGLJKHJ{{{GDLKD{N{J{B?MKZ{O{INQ{{{{O{OY{{QI{HMFKLKZO{K{MPO{{{JLJJ{{{{JKLKOMHIJXK{OIJEMJG{N{{{KNKJ{HE6555233()<>??@DBA6LNHHLIQKIHFG{KIA/0D{S{{PK{LINLK{QRJKIJL{E{{{{{F{KJ{I{KMQ{LIM{JHFGL{L{I{{FLN{{N{{{J{{IcHJ{LI{KL{{{LMM{KHLJJKNP{G{KNMKHKLHEDUH{I{HK{{JKTFGJJI{{GKQ{L{NKHGIQEGGJLHII{J{HSJ{I{HJQHFFFI{IK{KGKIKGJKKIJNMHJNKM{{IGFHLI{FDEDFLN
@c7a6cf2a-6348-4c09-8f50-33c7be5057e8 runid=3ffb29643267db9bb8aae685166434a5232ac074 sampleid=1_launch read=13146 ch=326 start_time=2024-11-10T19:00:25Z model_version_id=dna_r10.4.1_e8.2_5khz_400bps_sup@v4.2.0 barcode=barcode05
TGGTACAGATCGTAAAATTGCGTAAGCAAATATAAAGTATCATTCAGGTTTAATATGTAAAGGTGCCCTTGAAGGGGTGAGGGCTTGGAAAAAAATTTTCCTTGCTATTCTTAAAATGAAAATCAATAAAAAATGATAATATTAAGCAATAAAATATTACTATTAATATTAAAGAAATTAAATCTTTAAATATAAATCTTTTATTAAAATAGATTTTATCTTTTCTTGAATTTAATCCTATTTGGTTAGATGAGCCTTTTTCATGAAGAATAGATAAATGAATTATTGATATAGCTAAAATTATTAAAGGTATTAAAAAATGTAAAGAAAAAAATCGATTTAATGTAGGATTATAAAACGGAAAATCTTCCTCAAACTCAAAAAACAATTTTTTTCCCTAAAAATGGAATTGAAGATAAAATATTAGTAATAACTGTTGCTCCCAAAAAGATATTTGTCCTCAAGGTAAAACATACCCAATAAAAGCGGATCCTATAATTA
+
{M{NFIIHKIIJKIKLHG{FJIMEFJGHLLIIGKIGH{OHGLJIDDGEDIKFDHCD??=>?CDA;-((((((*%&('&&&&&&(+54346<@C?=555551/5''BAB>,+*))-889B@ABLGFHKBCCI{{IJJKNK{GFJEIFFGFFDMHFFGFJFCCBCCGGKIFOGGJDFK{{KGM{{EJSLFKI{GJDCCEHFG{{K{{{KFFIIGEEFIHE{DHFNB<<;67T{IGHHIFGLEFFFCFFD+***->BB?B@=:99>JDGFEDKHFCDFGFPDFEHGEGGRIFHDDAAAADEFIIFIGDGFEBDCCED??EEJDFBA@?@ACA9DFJHG>66667EEEC????@DHEE0//../4448C=EDEB@BBBFDGHDGGGDEDB@@>>DDFJE76.++--9;<=>A@ABCCEBCB?>?93EE=889<@?>@?@A@CBBA@>>0=@?BB@==>?ABBCA@A@>>>>?@A@A<;2/0/+0==>>??=8765689:;;:::<
@a0f8363e-d4d0-42c1-bf18-55466bada559 runid=3ffb29643267db9bb8aae685166434a5232ac074 sampleid=1_launch read=25998 ch=479 start_time=2024-11-10T19:00:31Z model_version_id=dna_r10.4.1_e8.2_5khz_400bps_sup@v4.2.0 barcode=barcode05
AATTATAGATTGCTTTTACTGGGTATGTTTTACCTGAGGACAAATATCTTTTGGGGAGCAACAGTTATTACTAATATTTTATCTTCAATTCCATTTTTAGGGAAAAAAATTGTTTTTTCAGTTTGAGGAAGATTTTTCCATTGATAATCCTACATTAAATCGATTTTTTTCTTTTACATTTTTTAATACCTTTAATAATTTTAGCTATATCAATAATTCATTTATCTATTCTTCATGAAAAAGGCTCATCTAACCAAATAGATAAATTAGAAAAGATAAAATCTATTTTAATAAAAGATTTATATTTAAAGATTTAATTTCTTTAATATTAATAGTAATATTTTATTGCTTAATATTATCATTTTTTATTGATTTTCATTTTAGAATAGCAAAGGAAAATTTTTTTCCAGCTGATCCTTTAAATACACCTTTACATATTAAACCTGAATGATACTTTATATTTGCTTACGCAATTTTACGATCTGTACAGA
+
2--,(*&%%'''&'('('%&&&&665556795541,,---50/.-.100/,+*,88977666666667977764543333-0..///44456889;>A><:98;=AB>;;63333346*))))424865545566:>90))+(())),**+(()1.**+61///17::;B@>;71.3111118322224444688764459;:988655554455567867788;99987899=98877878753336954344767755555744240//0894655688:876779;<;:88889999@::98888:9754567::9;;<=73376666554333345779<;9976777775566687778:>=<9988899=>=<;<0-,,,33540///0789:;;;;>>>=;988989:31///.5;97666667:58:877777888878777779::/**<76652+++++3333389:96111+,-,))&&&
@15d2c257-ce7d-4d9b-87b6-5af5b6ba6365 runid=3ffb29643267db9bb8aae685166434a5232ac074 sampleid=1_launch read=14534 ch=304 start_time=2024-11-10T19:00:34Z model_version_id=dna_r10.4.1_e8.2_5khz_400bps_sup@v4.2.0 barcode=barcode05
TGGTACAGATCGTAAAATTGCGTAAGCAAATATAAAGTATCATTCAGGTTTAATATGTAAAGGTGTATTTAAAGGATCAGCTGGATAAAAATTTTCCTTTGCTATTCTAAAATGAAAATCAATAAAAAATGATAATATTAAGCAATAAAATATTACTATTAATATTAAAGAAATTAAATCTTTAAATATAAATCTTTTATTAAAATAGATTTTATCTTTTCTTGGATTTAATCCTATTTGGTTAGATGAGCCTCTTCATGAAGAATAGATAAATGAATTATTGATATAGCTAATTTACTAAAGGTATTAAAAAATGTAAAGAAAAAAATCGATTTAATGTAGGATTATCAACGGAAAATCTTCCTCAAACTCAAAAAACAATTTTTTTCCCAAAATGGAATTGAAGATAAAATATTAGTAATAACTGTTGCTCCCAAAAAGATATTTGTCCTCAAGGTAAAACATACCCAATAAAAGCGGATCCTATAATTA
+
A55555BA;:6443458>M@@FIEFGLHHKJ{{HQ{I{{I{{MK{JK{NN{LOOJQJ{KLI{QKJJ{G{NB>=<<<<;;::;;<>PIJX{{{PR{{H?@@ELPIFDCCCABFIHD{G{DIAA@??@94>>-)&%%&'),+.449:;>>>::?--,,-?@@AAMH{{EDHFGKIEIILHIDCB=5588::778CGGJGF{{HLGH9>88889::8:<==A<3;922I{K{J{I@:;::;4,22213232444478=>./@JIGOKUCA@BBBE{HGIHKHRH{IH{{{H{F{D?99;2+++++EHGBHG99;;{{HDD>>>;@8?AM{{QF86676<:89<.,,,6@>>>BDCCH{K{{{J{EFFC766667@9889GIHDGGI{{{{{;20+:=>DFMDG{FOFHRHEFCHB?AHF;<CFJHIGCFDFU{GE@AA:@CBMMHGJEK{CEDDC22222;FHHIEEBBA@=1=BCCDA?A:9999=?AB@@@@?
@46a870cd-3fa6-4b9c-be47-5c0ad81f556b runid=3ffb29643267db9bb8aae685166434a5232ac074 sampleid=1_launch read=12608 ch=288 start_time=2024-11-10T19:00:28Z model_version_id=dna_r10.4.1_e8.2_5khz_400bps_sup@v4.2.0 barcode=barcode05
AATTATAGGATCCGCTTTTATTGGGTATGTTTTACCTTGAGATCTCTTTTGGGGAGCAACAGTTATTACTAATATTTTATCTTCAATTCCATTTTTAGGGAAAAAAATTGTTTTTTGAGTTTGAGGAAGATTTTCCGTTGATAATACTACATTATTAAATGGATTTTTTTCTTTTTACATTTTAATACCTTTAATAATTTTAGCTATATCAATAATTCATTTATCTATTCTTCATGAAAAAAGGCTAAGTAACCAAATAGGATTAAATTCAGAAAAGATAAAATCTATTTTAATAAAAGATTTATATTTAAAGATTTAATTTCTTTAATATTAATAGTAATATTTTATTGCTTAATATTATCATTTTTATTGATTTTAGCATTTTAGAATAGCAAAGGAAAATTTTTTTCCAGCTGATCCTTTAAATACACCTTTACATATTAAACCTGAATGATACTTTATATTTGCTTACGCAATTTTACGATCTGTACCAA
+
9766433335442101139655545433335666532*''''))****0-*///65555454455666666544557:987778765555789;<@<:976;<??<88889:::=<****.3226555667779640/0138665210)(%%%%&'+--//111169=>>;9831,-000-*854335456989765569<<9876555556775666688865333..///---''''(05570/.-,.*''445788755556686:..-,,289777798977778:<<98868;:88889988888:977789::99;:;;;::8777766755544678:;;::88998987666545458;;;9:999:95'''&''02477655666789:77:;<<<>?AB@<77786544346/,,655554433745;:::97665563343364.*''''(),,----9841111299842(((+-4557787
@0f29043e-25a6-400f-a59a-6dec78d31608 runid=3ffb29643267db9bb8aae685166434a5232ac074 sampleid=1_launch read=103202 ch=316 start_time=2024-11-10T19:00:42Z model_version_id=dna_r10.4.1_e8.2_5khz_400bps_sup@v4.2.0 barcode=barcode05
AATTATAGGATCCGCTTTTATTGGGTATGTTTTACCTTTGAGGACAATCTCTTTTGGGGAGCAACAGTTATTACTAATATTTTATCTTCAATTCCATTTTTAGGGAAAAAAATTGTTTTTTGAGTTTGAGGGAGGATTCCCGTTGATAATCCTACATTAAATCGATTTTTTCTTTACATTTTTTAATACCTTTAATAATTTTGGCTCTATCAATAATTCATTTATCTATTCTTCATGAAAAAGGCTCATCTAACCAAATAGGATTAAATTCAAGAAAAGATAAAATCTATTTTAATAAAAGATTTATATTTAAAGATTTAATTTCTTTAATATTAATAGTAATATTTTATTGCTTAATATTATCATTTTTTATTGATTTTCATTTTAGAATAGCAAAGGAAAATTTTTTTCCAGCTGATCCTTTAAATACACCTTTACATATTAAACCTGAATGATACTTTATATTTGCTTACGCAATTTTACGATCTGTACCAA
+
MMJNGEDDEJ{OH?>>>:3111113BHI?==33223//.*+..--.-,,-002<3.@GF{LFSIKM{JGEIIHF44448GB>53588<?>BFGG{H{HO{{DIHDDKHEG{{LN\LML{{P>=<:=855522..4321../*+3/////=20001DJGJLKP{FBCB@PHHL=<712==??A{{NMHF{KJ{QHP{HFEFF=*******+*FJ{JO{I;;;;;NHJ{K11111IFKGGGG{{{IK{KNFKMKI{LHIIIKKHHRRL{RJ{MIMJFKJLJ{]J{{{KLJHXL{UP{ENJ{I{OK[{K{{{{KI{HIFEIHE{M{N{{J{FIHHFIEDEDDEEEEEIIK{{L{KGLLHHIHFMIE:::::HOKKGJJ{ELK=:DBA=DADDEE=<<;99:;?<=>?878711.-...056:>?>8-()46<@::878<7;ABBBC@BJDHJCBAABCCCDDDDCODCBCBDHDBB<;;<=CFEEE>=<<=BDDDCFD
@cf88496b-22b5-47ff-9a06-0c0d9f991e8f runid=3ffb29643267db9bb8aae685166434a5232ac074 sampleid=1_launch read=17108 ch=185 start_time=2024-11-10T19:00:43Z model_version_id=dna_r10.4.1_e8.2_5khz_400bps_sup@v4.2.0 barcode=barcode05
TGGTACAGATCGTAAAATTGCGTAAGCAAATATAAAGTATCATTCAGGTTTAATATGTAAAGGTGTATTTAAAGGATCAGCTGGAAAAAAATTTTCCTTTGCTATTCTAAAATGAAAATCAATAAAAAATGATAATATTAAGCAATAAAATATTACTATTAATATTAAAGAAATTAAATCTTTAAATATAAATCTTTTATTAAAATAGATTTTATCTTTTCTTGAATTTAATCCTATTTGGTTAGATGAGCCTTTTTCATGAAGAATAGATAAATGAATTATTGATATAGCTAAAATTATTAAAGGTATTAAAAAATGTAAAGAAAAAAATCGATTTAATGTAGGATTATCAACGGAAAATCTTCCTCAAACTCAAAAAACAATTTTTTTCCCTAAAAATGGAATTGAAGATAAAATATTAGTAATAACTGTTGCTCCCAAAAAGATATTTGTCCTCAAGGTAAAACATACCAAATAAAGCGGATCCTATAATTA
+
66544445542..../66642.....3323,21../55663333224559:98532212232333122235564421111123347767654))))*//9,486444566678////27/....33*****42212233211212344677444211000111222334333447555444567;:76443334468:97654544455567;886667><::8766587765557677644/----22331.*)0//4654322222111225566666767544423334666677544444443334335578753333588488:;93----.55653332344453220....088779766666665666545542223:;><=<;72266797322333322542223575554322112345545443321,6555432324555666//////555586421.()/*+,..0//002444867654
@d4790fb3-a1b2-4989-aed8-9b118c34c8cb runid=3ffb29643267db9bb8aae685166434a5232ac074 sampleid=1_launch read=27714 ch=118 start_time=2024-11-10T19:00:33Z model_version_id=dna_r10.4.1_e8.2_5khz_400bps_sup@v4.2.0 barcode=barcode05
TGATTATAGGATCCGCTTTTATTGGGTATGTTTTACCTTGAGGACAAATATCTTTTTGGGGAGCAACAGTTATTACTAATATTTTATCTTCAATTCCATTTTTAGGGAAAAAAATTGTTTTTTGAGTTTGAGGAAGATTTTCCGTTGATAATCCTACATTAAATCGATTTTTTTCTTTACATTTTTTAATACCTTTAATAATTTTAGCTATATCAATAATTCATTTATCTATTCTTCATGAAAAAGGCTCATCTAACCAAATAGGATTAAATTCAAGAAAAGATAAAATCTATTTTAATAAAAGATTTATATTTAAAGATTTAATTTCTTTAATATTAATAGTAATATTTTATTGCTTAATATTATCATTTTTTATTGATTTTCATTTTAGAATAGCAAAGGAAAATTTTTTTCCAGCTGATCCTTTAAATACACCTTTACATATTAAACCTGAATGATACTTTATATTTGCTTACGCAATTTTACGATCTGTACCAA
+
)%%&((;10001DEEEFKILF{HGJIRHKLN{L{LHK{@66667;32/...-/-,,--2HFGPGJPSOJ{{MMLNNJHJJLXPT{OMK{{M{JLSL{L{I{VQJGHIF{IJN{{J{EGJMFIUB><:<=7ELI{LTJM{{I{FAACHJGLMHM{{KJKGMIHKKHH{JIFO{{NH==;;CHKFH{{{NOLIL{KO{P{{INHHP{{{JHGUHGEDDIEBEHIJ{OJJ{J{M{LL{{LHIIX{R{{N{K{{J{UKNG{JIQJMKFLIHLHKFI{EEEDEF{`{MR{H{LOJHHKEHDHG@?BCCD@JHGEMPGLIIOMMIOJQOMR{SLU{HMI{GHGJGJHGEFDCGIK{{K{UHHUHJL{JG{IFFHGGHJV{N_TIMIIK{QSOXT{SLMIEEFI(((()89CGKHGGHPKCB@CDRHEGIEEBAANGCEKEFDFIKL{KLLJHEHDDEC@A@??@A@@<<:9:CEDHEEGFDA>==>>FG{IF5552222379BB
@6a21894c-977c-4d96-8d74-ae589608b207 runid=3ffb29643267db9bb8aae685166434a5232ac074 sampleid=1_launch read=10848 ch=107 start_time=2024-11-10T19:00:36Z model_version_id=dna_r10.4.1_e8.2_5khz_400bps_sup@v4.2.0 barcode=barcode05
TGGTACAGATCGTAAAATTGCGTAAGCAAATATAAAGTATCATTCAGGTTTAATATGTAAAGGTGTATTTAAAGGATCAGCTGGAAAAAAATTTTCCTTTGCTATTCTAAAAATGAAAATCAATAAAAAATGATAATATTAAGCAATAAAATATTACTATTAATATTAAAGAAATTAAATCTTTAAATATAAATCTTTTATTAAAATAGATTTTATCTTTTCTTGAATTTAATCCTATTCGTAGATGAGCCTTTTTCATGAAGAATAGATAAATGAATTATTGATATAGCTAAAATTATTAAAGGTATTAAAAAATGTAAAGAAAAAAATCGATTTAATGTAGGATTATCAACGGAAAATCTTCCTCAAACTCAAAAAACAATTTTTTTCCCTAAAAATGGAATTGAAGATAAAATATTAGTAATAACTGTTGCTCCCCAAAAAGATATTTGTCCTCAAGGTAAAACATACCCAATAAAAGCGGATCCTTCA
+
C<=HJIIJHQII{I{Q{{{{{{JMM{MMIT[{KK{MJOMN{K{{KL{{L{KRM{N{HJGGGKV{J{{{{{{{{H{{{F====>C@@I{{{RGIQMFD>>>25{BCB//,,*))*1366>LHLGKFDKI{{{KGIJONONOKNLI{MKE{K{I{ROCC?@@?BBD{{{{HG{R{{H{M{M{{{N{K{{JQKKLHKHL{{{{{{{KJGHI>>?<;CA{9999{9HIMD{J{{KWKKNM{IP?<>99:<==CCD?>A{{GGKHKJMH{{R{{JH{KHL{F{IOJ{MTGIJ{{{GJG{{{{HBBCCDL{{JNTGEGG{{OHIGIG>G{HH{{{KH??>?@WJ{HCCBBEJI{{LJH{EFFIGRLJ{HPS\FKHILEFDEDEPHDDFBE{{{{{D>7+DGCBCC;::::;:::CBBBAFCDBB@A@?>??@ABAABDDCDCB@@AI{GRFCBAABDDCCA>66656ACCDDCBBBBC@9?A?21B@?<;76----*)
@a8166db4-bc5d-419c-95c1-69872464d6a0 runid=3ffb29643267db9bb8aae685166434a5232ac074 sampleid=1_launch read=12921 ch=228 start_time=2024-11-10T19:00:54Z model_version_id=dna_r10.4.1_e8.2_5khz_400bps_sup@v4.2.0 barcode=barcode05
AATTATAGGATCCGCTTACTGGGTATGTTTTACCTTTGAGGACAAATATCTTTTTGGGGAGCAACAGTTATTACTAATATTTTACTTCAGAATTCCATTTTTAGGGAAAAAAATTGTTTTTTGAGTTTGAGGAAGATTTTCCGTTGATAATCCTACATTAAATCGATTTTTTTCTTTACATTTTTTAATACCTTTAATAATTTTAGCTATATCAATAATTCATTTATCTATTCTTCATGAAAAAGGCCCATCTAACCAAATAGGATTAAACTCAAGAAAAGATAAAATCTATTTTAATAAAAGATTTATATTTAAAGATTTAATTTCTTTAATATTAATAGTAATATTTTATTGCTTAATATTATCATTTTTTATTGATTTTCATTTTAGAATAGCAAAGGAAAATTTTTTTCCAGCTGATCCTTTAAATACACCTTTACATATTAAACCTGAATGATACTTTATATTTGCTTACGCAATTTTACGATCTGTACCAA
+
889AEGC@ABSKFECD?,+----?HJI{{K{J{CDA1*+?@99-,,,0=---89::>{KL{IMIIIHM{KFILKLPIJM`WGF90000184455=FE{IAGT??=814;=>IJQMFMI{HJE5433463333>EFPMG{GG{<?ADIJTKJKJ{IHMMEHO{H{JKA@ABJMKF@AE1CBAA@ECFDDHJFJFHVJ{{OPMH[{L{bN[HKHLMJSIJH{S{{LHJIH{IG{L{LQJHGIJLLITK{JH{LFHJGKHK{NOJOO{FHKQKI{HOM{JJ{KHPI{KIN{LGIGKJ{KHFIFGPNJ{{{K{LFM{Q{GGIKK{LKJJ{G{LJBDJ{H{VIIEHIIGDFI{{JKSLJ{JKLIL[K{EEQJIEML{TIKKJIJHR{UKLMMKKJJ{IIHGEFJFHH{JRFI{{HO{JIIKHI{I{{FGFIH{K{IFWMIAAJAAJIKGIMJ{HNKELLFHH{FGCDC)AABKRJ{HJCBABCBDFG{FQ==<<<A@ACEIH
@1c69ea36-4591-4c71-9e1a-d0abfeb2c75c runid=3ffb29643267db9bb8aae685166434a5232ac074 sampleid=1_launch read=11213 ch=245 start_time=2024-11-10T19:00:55Z model_version_id=dna_r10.4.1_e8.2_5khz_400bps_sup@v4.2.0 barcode=barcode05
ATTGAGATTATGGATCCACTTATTGGGTATGTTTTACCTTGAGGACAAATATCTTTTTGGGGAGCAACAGTTATTACTAATATTTTATCTTCAATTCCATTTTTGGGAAAAAAATTGTTTTTGAGTTTGAGGAAGATTTTCCGTTGATAATCCTACATTAAATCGATTTTTTTTACATTTTTAATACCTTTAATAATTTTAGCTATATCAATAATTCATTTATCTATTCTTCATGAAAAAGGCTCATCTAACCAAATAGGATTAAATTCAAGAAAAGATAAAATCTATTTTAATAAAAGATTTATATATTAAAGATTAATTTCTTTAATATTAATAGTAATATTTTATTGCTTAATATTATCATTTTTTATTGATTTTCATTTTAGAATAGCAAAGGAAAATTTTTTTCCAGCTGATCCTTTAAATACACCTTTACATATTAAACCTGAATGATACTTTATATTTGCTTACGCAATTTTACAATCTTCTACCAA
+
))(&&&('(&&$$$&&)&&'1/02226;:;:<=>;99765.+,,1----+*('&&%'..9;<>;:999<<=>>>?>===;;<;<B;22228432333?>9<@@@///,127721/0,,,--0+++++669;::<;:::::+('''(*45999:9320--**+*'''')1-+-*+*,+*+-/GBB?>>>>?CBB@>;;<?55555=<<=>>>?>=<===@AA@A?>=>>;;;:;=>@ABCEDDBB<<<<<666>>>?>?:<;;<881..=<;<<;=>;:;:;<>?<<==>AB@?<;<<==<<<<:<53-45((<6654/08:=:<>=9:>=<<=<<<:::::<>>ACBAAA?@@>;;;::=<><;;ABEC@>>=====A?>=>>@?999868888:;==>@?AABDDCBA922=><:989:<=?==;;<===11@11==<<=<==;<<<=<<;;;999::<==<<===>==955557>?A@@877561--...11
@a9cb1be8-4505-4b83-8428-016b2d6c4291 runid=3ffb29643267db9bb8aae685166434a5232ac074 sampleid=1_launch read=13890 ch=22 start_time=2024-11-10T19:00:47Z model_version_id=dna_r10.4.1_e8.2_5khz_400bps_sup@v4.2.0 barcode=barcode05
AATTATAGGATCCGCTTTTATTGGGTATGTTTTACCTTGAGGACAAATATCTTTTTGGGGAGCAACAGTTATTACTAATATTTTATCTTCAATTCCATTTTTAGGGAAAAAAATTGTTTTTTGAGTTTGAGGAAGATTTTCCGTTGATAATCCTATAAATGGATTTTTTTCTTTACATTTTTTAATACCTTTAATAATTTTAGCTATATCAATAATTCATTTATCTATCTTTCATGAAAAAGGCTCATCTAACCAAATAGGATTAAATTCAAGAAAAGATAAAATCTATTTTAATAAAAGATTTATATTTAAAGATTTAATTTCTTTAATATTAATAGTAATATTTTATTGCTTAATATTATCATTTTTTATTGATTTTCATTTTAGAATAGCAAAGGAAAATTTTTTTCCAGCTGATCCTTTAAATACACCTTTACATATTAAACCTGAATGATACTTTATATTTGCTTACGCAATTTTACGATCTGTACCAA
+
JM{{J{EHGGHHMEFEEGIGKJH{RIMKOHN{{LJJ{?--=7-.A??>A{HOFRPGJHGNJNHDBA9999:;>>>HH{{JHNLIHJJP_HHNF{PJI{IJLJFDFDBH{Q{{{KMF{{MJHJ8777>@DG{J{NQL{K{K{JED{FB><;;-*''&%%&6))))*>?@AGGAC=8=EGGEMIJJIIGIIIHH{M{LOIFK{LJ{HHJGGFMFHIJEGELBK9777777666;45;CGDFLGGEDCEDLKNGJR{FJMMBBABAFHHKIIJEHCFDEFFFCGEI{GHGHIGJ{IGGEEDEDEEIGIGHGFFFFHFGIEIFHHGHGJFNECECBBDBFDBDDDDHMK{{FN{GHJE?;61//.066667DEGE{KLK{BHKJHFFHPHEDBB?@@?ABCCDFFDEE?,,,,,:24@GAAABCPLIKEGEBCAA===G=CDAA?@AABAAA?@>>>=>>?@@@@@@??ABDEC@>;::;<CFEC?/..++)))))))
@986dba41-8d98-4fba-90c4-681d19592ca2 runid=3ffb29643267db9bb8aae685166434a5232ac074 sampleid=1_launch read=16963 ch=440 start_time=2024-11-10T19:01:00Z model_version_id=dna_r10.4.1_e8.2_5khz_400bps_sup@v4.2.0 barcode=barcode05
AATTATAGGATCCGCTTTTATTGGGTATGTTTTACCTTGAGGACAAATATCTTTTTGGGGAGCAACAGTTATTACTAATATTTTATCTTCAATTCCATTTTTAGGGAAAAAAATTGTTTTTTTGAGTTTGAGGAAGATTTTCCGTTGATAATCCTACATTAAATCGATTTTTTCTTTACGTTTAATACCTTTAATAATTTTAGCTATATCAATAATTCATTTATCTATTCTTCATGAAAAAGGCTCATCTAACCAAATAGGATTAAATTCAAGAAAAGATAAAATCTATTTTAATAAAAGATTTATATTTAAAGATTTAATTTCTTTAATATTAATAGTAATATTTTATTGCTTAATATTATCATTTTTATTGATTTTCATTTTAGAATAGCAAAGGAAAATTTTTTTCCAGCTGATCCTTTAAATACACCTTTACATATTAAACCTGAATGATACTTTATATTTGCTTACGCAATTTTACGATCTGTACCAA
+
433310000111-,,--13222//21122232/./,'''''*,,))('(((((**+,475644333322323211110000025443333320012////082110-136766444111127:6543344541000134488/,,,,-10///014433322431----.7;<<:;9/8/////543212355543334799544322222222111226676543333345656443435321124554455565533100001332433211/+++*211346445556764211022112234323346632223566677:;;:8643332221000123458777555333335533-----6633333334886666883220011234454578999998777754443333469775320///0144653211111112333212122345454334565440-.../34551----1.,,,,43
@ff2a37d8-3b52-4385-9e03-2270a51ecf00 runid=3ffb29643267db9bb8aae685166434a5232ac074 sampleid=1_launch read=12054 ch=96 start_time=2024-11-10T19:00:58Z model_version_id=dna_r10.4.1_e8.2_5khz_400bps_sup@v4.2.0 barcode=barcode05
AATTATGGATCCGCTTTTATTGGGTATGTTTACCTTGAGGACAATATCTTTTTGGGGAGCAACAGTTATTACTAATATTTTATCTTCAATTCCATTTTTAGGGAAAAAAATTGTTTTTTGAGTTTGAGGAAGATTTTCCGTTGATAATCCTACATTAAATCGATTTTTTTCTTTTACATTTTAATACCTTTAATAATTTTAGCTATATCAATAATTCATTTATCTATTCTTCATGAAAAAGGCTCATCTAACCAAATAGGATTAAATTCAAGAAGATAAAATCTATTTAATAAAAGATTTATATTTAAAGATTTAATTTCTTTAATATTAATAGTAATATTTTATTGCTAATATTATCATTTTTTATTGATTTTCATTTTAGAATAGCAAAGGAAAATTTTTTTCCAGCTGATCCTTTAAATACACCTTTACATATTAAACCTGAATGATACTTTTTGTTATTTCTTTACGCAATTTTAAGTATGTACCAA
+
555510))(())&&&&&)()++,,2210110'-./00014343442333134439756210//0112212332222344797433344222125679:<3210,0/03;:+++*+26:=00//1224555544444770++++-32111225433333551,---.9;;<9765/)433-*...322224688653347:97654333-,,,,22333566774443355675644333433123576443444364.---440/211))))+-**211222----.3021+***+333444333346621122464466777776544332210001244698550/3''(00222333357;:86633445::88779:5442233345687887::9;=<<;96544323****+**532211---2.376555445434454433332232.+**)++,,&'&%$$&'''(,30*/.**)'&&''00
@b3c797dd-931c-4bc1-9f1f-74b772f84a97 runid=3ffb29643267db9bb8aae685166434a5232ac074 sampleid=1_launch read=11334 ch=467 start_time=2024-11-10T19:01:14Z model_version_id=dna_r10.4.1_e8.2_5khz_400bps_sup@v4.2.0 barcode=barcode05
AATTATAGGATCCACTACTTATTGGGTATGTTTTACCTTGAGGACGAATGTCTTTGGGGAGCAACAGTTATTACTAATATTTTATCTTCAATTCCATCTTTAGGGAAAAAAATTGTTTTTTTGAGTTTGAGGAAGATTTTCCGTTGATAATCCTACATTAAATCGATTTTTTTCTTTACATTTTTAATACCTTTAATAATTTTAGCTATATCAATAATTCATTTATCTATTCTTCATGAAAAAGGCTCATCTAACCAAATAGGATTAAATTCAAGAAAAGATAAAATCTATTTTAATAAAAGATTTATATTTAAAGATTTAATTTCTTTAATATTAATAGTAATATTTTATTGCTTAATATTATCATTTTTTATTGATTTTCATTTTAGAATAGCAAAGGAAAATTTTTTTCCAGCTGATCCTTTAAATACACCTTACATATTAAACCTGAATGATACTTTATATTTGCTTACGCAATTTTACGATCTGTACCAA
+
HHHO;:3333311)))%%&'((:::>DIMEFFDF@A>@@1166444421/0-,-,*4>ACCCA@?@@@DCGGEFDEDDE@ABCBMGFGFIFDHLJFJDDGFCGFDDKQIK{{HDDBE>989:.--..;57HDFCDDDCFGF?99:=?DC@@A@BDC@@@@?@??::::;JL{{<5:6+722222::;>>>?@BFFG@<9887979:@?=<<=>>?====55556ABA@AA@@@A,+++++9?@@>==>>?@@???>>>?><<<<>CCA???,,,,.1;;=<>>>??A>>=>>@AA?<;;;=<<;<<>>?>>?AB@>>>?@BA@@D?BBC@?A????=>=;:;::<=>@BA??=>>>===<<<<<>?@@CCDEDABAAACC@=><<<=>;::98:::=>??>>@>?@AEDED<;99<>>==<<=?@AA@>=>;;0//)*;;;;=;<===>9988789956666?===><=<;;955555;<>=:333339;<;;;;
@3374637a-08ff-4727-8d64-0a159f16a0cb runid=3ffb29643267db9bb8aae685166434a5232ac074 sampleid=1_launch read=11632 ch=344 start_time=2024-11-10T19:01:07Z model_version_id=dna_r10.4.1_e8.2_5khz_400bps_sup@v4.2.0 barcode=barcode05
TGGTACAGATCGTAAAATTGCGTAAGCAAATATAAAGTATCATTCAGGTTTAATATGTAAAGGTGTATTTAAAGGATCGCTAAAAAATTTTCTTTGCTATTCTAAAATGAAAATAAATAAAAAATGATAATATTAAGCGATAAAATATTACTATTAATATTAAAGAAATTAAATCTTTAAATATAAATCTTTTATTAAAATAGATTTTATCTTTTCTTGAATTTAATCCTATTTGGTTAGATGAGCCTTTTTCATGAAGAATAGATAAATGAATTATTGATATAGCTAAAATTATTAAAGGTATTAAAAAATGTAAAGAAAAAAATCGATTTAATGTAGGATTATCAACGGAAAATCTTCCTCAAACTCAAAAAACAATTTTTTTCCCTAAAAATGGAATTGAAGATAAAATATTAGTAATAACTGTTGCTCCCAAAAAGATATTTGTCCTCAAGGTAAAACATACCCAATAAAAGCGGATCCA
+
>889;=KF@==<=@ACGFMEBEFFEEEDDGHKLJFKMPI{{{{N{JNL\JXMJJLP{NGFT{IKJJIM{{LIIC@FD:+++*.005322561))*-6JH{LCBBBJPJF{INNO-----=:?>>>FFGECCCCEDKCRJKFJFN^{L{IGI{HGFOGIJIHLJOFI{JOIJJKG{FKMHQJ{KJIM{{K{J{OJ]HIKKH{MKHG{IGL{GEDP{>=3)))*,.67GGI{J@A>=;@@AFEFCFJH<;A??=>FMG{{H{KHDCCEBGEAFDJFEEHEF{LLNEDDCHISL{MK{KJHHE{HJFIEGLH{{G{QOJ{F=:>EJ{{{IMHJHHJNKKLOKNI{{IJJGJLKIHKH{{JNGNKFCCFDDDGDEDIOK[JJIILN{{{C?6*CDGMNHLHGGJOIJGIHJJFHGFJ{IIHGIGIGGRJEUPF=<;;:<AG:9@JIRGIKDPRH{HPIINHH{O{{LIFGHOGHIGJJA9DCA@A?@>
@b87d0145-c18b-45c5-8cbf-ad6a64963341 runid=3ffb29643267db9bb8aae685166434a5232ac074 sampleid=1_launch read=13686 ch=225 start_time=2024-11-10T19:01:11Z model_version_id=dna_r10.4.1_e8.2_5khz_400bps_sup@v4.2.0 barcode=barcode05
TGGTACAGATCGTAAAATTGCGTAAGCAAATATAAAGTATCATTCAGGTTTAATATGTAAAGGTGTATTTAAAGGATCAGCTGGAAAAAAATTTTTCCTTTGCTATTCTAAAATGAAAATCAATAAAAAATGATAATATTAAGCAATAAAATATTACTATTAATATTAAAGAAATTAAATCTTTAAATATAAATCTTTTATTAAAATAGATTTTATCTTTTCTAAAATTAATCCTATTTGGTTAGATGAGCCTTTTTCATGAAGAATAGATAAATGAATTATTGATATAGCTAAAATTATTAAAGGTATTAAAAAATGTAAAGAAAAAAATCGATTTAATGTAGGATTATAAACGGAAAATCTTCCTCAAACTCAAAAAACAATTTTTTTCCCTAAAAATGGAATTGAAGATAAAATATTAGTAATAACTGTTGCTCCCCAAAAAGATATTTGTCCTCAAGGTAAAACATACCCAATAAAAGCGGATCCTATAATTA
+
8889988655434666:994201113999::9888899:::777557778;;=:88777899:9:88::;-----89666669211233364334444//1''=<::88899<?;;::<<===<<;:::::::888899:999:9:;<;===;::::::::;:;:9999:::9::=<<<;99:;;@@=<;655899;>>?<<;::;:999972AA?====?>=,,,..@..9989::;2212298997766668<@BB;:9887777777888:;::;::::;:9:9899:;<=<=<=;;;;;;9866667:;>@==;:32236<=@??>>731124;884333349:<;///./4457?@@@54332110/3///55;:88889?BEEGB?=38=>@BA<;;;9:99988888:;=;996567778;;;<::::;9:::8887><::9:;>>?>>>89///3)'&)).4233200678888622212677766666
@252b0ab7-238e-469e-91d4-863566aa2a7c runid=3ffb29643267db9bb8aae685166434a5232ac074 sampleid=1_launch read=26022 ch=479 start_time=2024-11-10T19:01:21Z model_version_id=dna_r10.4.1_e8.2_5khz_400bps_sup@v4.2.0 barcode=barcode05
AATTATAGGATCCGCTTTTATTGGGTATGTTTTACCTAGACGAATGTCTTTTGGGGAGCAACAGTTCTAATATTTTTCCTGTTCAATTCCATTTTTCAGAAAGAATTCTTTTTGAGTTTGAGGAGGATTTTCCGTTGATAATCCTACATTAAATCGATTTTTTCTTTACATTTTTTAATACCTTTAATAATTTTAGCTATATCAATAATTCATTTATCTATTCTTCATGAAAAAGGCTCATCTAACCAAATAGGATTAGATTCAAGAAAAGATAAAATCTATTTTAATAAAAGATTTATATTTAAAGATTTAATTTCTTTAATATTAATAGTAATATTTTATTGCTTAATATTATCATTTTTTATTGATTTTCATTTTAGAATAGCAAAGGAAAATTTTTTTCCAGCTGATCCTTTGGAATTACACCTTTACATATTAAACCTGAATGATACTTTATATTTGCTTACGCAATTTTACGATCTGTACCAA
+
654511******/--..000(((((55554556554.)(((')''%%%%(,10100/012233111))((,+))(''%%%%%&&'.))23557899.('&''&')()''((-5----.545544445567762----/2211233665555565,****+-5:4223(45569:;=;8410('(,)8653337886654332333443445688766555445456454445776633333-----55575664544...-/))((()((()-,,,.0*('''),,5433354444455434558744444448798::;:985444344334334/.///99766555544434444679<<:99755559:9888:865532333687:9998::;<>>==<766765655789*))))*))*85/./.443'''''(5666766555556787654456898741111289:95..../5666666
@d2ab5156-257d-46b3-9b98-052aece0e0e5 runid=3ffb29643267db9bb8aae685166434a5232ac074 sampleid=1_launch read=19956 ch=231 start_time=2024-11-10T19:01:17Z model_version_id=dna_r10.4.1_e8.2_5khz_400bps_sup@v4.2.0 barcode=barcode05
TGGTACAGATGAGTAAAATTGCGTAAGCAAATATAAAGTATCATTCAGGTTTAATATGTAAAGGTGTATTTAAAGGATCAGCTGGAAAAAAATTTCCTTGCTATTCTAAAATGAAAATCAATAAAAAATGATAATATTAAGCAATAAAATATTACTATTAATATTAAAGAAATTAAATCTTTAAATATAAATCTTTTATTAAAATAGATTTATCTTTTCTTGAATTTAATCCTATTTGGTTAGATGAGCCTTTTTCATGAAGAATAGATAAATGAATTATTGATATAGCTAAAATTATTAAAGGTATTAAAAAATGTAAAGAAAAAAATGGATTAAATATCAGGTATCAGCGGAAAATCTTCCTCAAACTCAAAAAACAATTTTTTTCCCTAAAAATGGAATTGAAGATAAAATCTAGTAATAACTGTTGCTCCCCAAAAAGATATTTGTCCTCAAGGTAAAACATACCCAATAAAAGCGGATCCTATAATTA
+
<110..0011,+++,,7888641111277789877776666667778877888;:98877676666557789:;88665111226118;=:9871,.-.**::8877799<=99::<=;;;9876778778777776666677789:;<;;<<755555;:9877778999;;=<988778::<<:887778889;><;:97999888766)7655650...1344;656111256.,,32245544567325;99:98666677777752:;:9:9999:::::9.-----9:9?99866957444577778877666679999::;;444333220,+++,,**+****)**+29:889:9;:;<<;<<::98:966668<?DFIB?>2:99:;;98887777766766984&&&&&/228899978766776308778777879:99:99::99877778874554-+.--341-5////0567654445
@5d891c2d-b04e-418c-affa-95a7b0de271a runid=3ffb29643267db9bb8aae685166434a5232ac074 sampleid=1_launch read=10737 ch=420 start_time=2024-11-10T19:01:42Z model_version_id=dna_r10.4.1_e8.2_5khz_400bps_sup@v4.2.0 barcode=barcode05
TGGTACAGATCGTAAAATTGCGTAAGCAAATATAAAGTATCATTCAGGTTTAATATGTAAAGGTGTATTTAAAGGATCAGCTGGAAAAAAATTTTCCTTTGCTATTCTAAAATGAAAATCAATAAAAAATGATAATATTAAGCAATAAAATATTACTATTAATATTAAAGAAATTAAATCTTTAAATATAAATCTTTTATTAAAATAGATTTATCTTTTCTTGAATTTAATCCTATTTGGTTCATGAGCCTTTTCATGAAGAATAGATAAATGAATTATTGATATAGCTAAAATTATTAAAGGTATTAAAAAATGTAAAGAAAAAAATCGATTTAATGTAGGATTATCAACGGAAAATCTTCCTCAAACTCAAAAAACAATTTTTTTCCCTAAAAATGGAATTGAAGATAAAATATTAGTAATAACTGTTGCTCCCCAAAAAGATATTTGTCCTCAAGGTAAAACATACCCAATAAAAGCGGATCCTATAATTA
+
I::::;{ILJFIMMV{{{JHNMMIIHIK{NQ{H{QIGOK{WWJNGEFJF{KHL{MQH{DDDELION{N{KKIILKKJJNU{I{NHI{GM{{HJHIE?;;<?G{{G{H{LLJJL{HNNMIKILNKILKM{HQIMH{{O{HHILKI{{IJ{J{LM{MJJFFD{H{IT{OHQIH{K{OKL{{LQIHHGKMIOEFHE{RK{{IGIHIHLGHEH{:?(FL{?=?4444<{JIOIM{MJJPBG)'')(&&&&(9<@EDCICCDGOKGIJH{{{{IHHI{JPEIIDHED9::::EHDHIH{MKKJLK{JKQFGHHIIN{{KO{FFHEJDUGF{MMIBBCBGJ{LH{IHJNHIKTI{NLDHEBEK{BC*(((4>CGHUPMFIGI{HI{KH{MK{{IIC5>>>LHLGGGHFKH{FGGGFILKFJFSDKEFFHEJNLLJIIFCA;5D=EI{{JIQLFJFVXKMNGHMKJJFHGMGGFDFEGDKEIHJC@FA@@??BACBA@?@A
@078cb732-4301-40a2-8723-1ff3b6810575 runid=3ffb29643267db9bb8aae685166434a5232ac074 sampleid=1_launch read=13059 ch=328 start_time=2024-11-10T19:01:36Z model_version_id=dna_r10.4.1_e8.2_5khz_400bps_sup@v4.2.0 barcode=barcode05
TGGTACAGATCGTAAAATTGCGTAAGCAAATATAAAGTATCATTCAGGTTTAATATGTAAAGGTGTATTTAAAGGATCAGCTGGAAAAAAATTTTCCTTTGCTATTCTAAAATGAAAATCAATAAAAAATGATAATATTAAGCAATAAAATATTACTATTAATATTAAAGAAATTAAATCTTTAAATATAAATCTTTTATTAAAATAGATTTTATCTTTTCTTGAATTTAATCCTATTTGGTTAGATGAGCCTTTTTCATGAAGAATAGATAAATGAATTATTGATATAGCTAAAATTATTAAAGGTATTAAAAAATGTAAAGAAAAAAATCGATTTAATGTAGGATTATCAACGGAAAATCTTCCTCAAACTCAAAAAACAATTTTTTTCCCTAAAAATGGAATTGAAGATAAAATATTAGTAATAACTGTTGCTCCCCAAAAAGATATTTGTCCTCAAGGTAAAACGTACCCAATAAAAGCGGATCCTATAATA
+
GFHJHHIMJ{JKMIKOKK{HHH{NDDMGCB@???BCB{QGLJHHIINFKIL{W{INOHEHF{I{I{I[SKN{UISP{K{FJLHH{FHM{{{GJMFDOECGG{V{SM{{MINLILKDOIJHCCDDJGHKL{LQ{GHKFOJJHFFHHEDHJHKGCDCACGMH{IL{NKH{IFRIIHKI{{I{OIBAAGHIMHFEGHPLJ{LHIJJGJGFGIKGHFEKB{FDC@IHDIFMILHMJDBHCBD@?AD:+******-077=@A@@FDDKJILHHJFIE{GICCA@AAFLFM{LIFCBCHEPL{QHIHDIEEINHGF;::;JGECBABGCICHKN{{IC>===>HDDGGCCCDFHHJG{EHEEFFEPNGELGHEEDKGHIFBDCDDEEECCUGJN{{M>=4666JGGEDCDAB@A@?>>>?ADEBBC<;;::;('&&'(''(.43444@BBE@@??@@BB@@@AB?>==>??@@BBA@>@B99998:1(6667<?@@A>==<=
@28e467bd-c98d-46f0-9120-26223ec7dcda runid=3ffb29643267db9bb8aae685166434a5232ac074 sampleid=1_launch read=13636 ch=227 start_time=2024-11-10T19:01:45Z model_version_id=dna_r10.4.1_e8.2_5khz_400bps_sup@v4.2.0 barcode=barcode05
AATTATAGGATCCGCTTTTATTGGGTATGTTTTACCTTGAGGACAAATATCTTTTGGGGAGCAACAGTTATTACTAATATTTTATCTTCAATTCCATTTTTAGCGAAAAAAATTGTTTTTTGAGTTTGAGGAAGATTTTCCGTTGATAATCCTACATTAAATCGATTTTTTTCTTTACATTTTTTAATACCTTTAATAATTTTGGCTATATCAATAATTCATTTATCTATTCTTCATGAAAAAGGCACATCTAACCAAATAGGATTAAATTCAAGAAAAGATAAAATCTATTTTAATAAAAGATTTATATTTAAAGATTTAATTTCTTTAATATTAATAGTAATATTTTATTGCTTAATATTATCATTTTTTATTGATTTTCATTTTAGAATAGCAAAGGAAGATTTTTTCCAGCTGATCCTTTAAATACACCTTTACATATTAAACCTGAATGATACTTTTATATTTGCTTACGCAATTTTACGATCTGTACCAA
+
HL{H{{GGJS{{{M{P{{NOR{H{KMIIK{{{{S{FNFABL{BB88312332242.333IH{FLL{{H{II{IKNIP{T{NV{HH{{IU{MIGGMF>AMJ{B886569:I{{M{GKEOA@>(((((7-.==9:EGNH{GC@778G{XN{OPT{PQNJOL{KKJ{JMD{O{{KGG::+DKSIG{{{Q{FLLMJMUM{{OKNO{OKJRHN{PKK{N{{K{LL{J{{{{RLXJHJKGU{ILISO{{{UIN{{JP{LKOOIIPKJ{{{{_K{{NTSGIJJKN{NKFILVK{MOIJN{{{NJLR{K{QINNPK{Q{{{M{Y{K{LO{JR{KLOK{{PNJ{{IMHEFMK{L{{P{{{PJ{LBABBH{^MRKSHHPO{{=9:8>?EFPB>88;5/****+27779;@@DAA<;8=CID5001BIMGRJRJKP{{JHQHDF44B45GGDDCFIHJ{MFJECECC<:::::4<<<CEDDHIB@?>?AADHEA@9777999:::==
@81d08ef6-35ed-4f4d-b43b-a7b93e5d7061 runid=3ffb29643267db9bb8aae685166434a5232ac074 sampleid=1_launch read=12534 ch=482 start_time=2024-11-10T19:01:55Z model_version_id=dna_r10.4.1_e8.2_5khz_400bps_sup@v4.2.0 barcode=barcode05
AATTATAGGATCCGCTTTTATTGGGTATGTTTTACCTTGAGGACAATCTCTTTGGGGAGCAACAGTTATTACTAATATTTTATCTTCAATTCCATTTTTAGGGAAAAAAATTGTTTTTTGAGTTTGAGGAAGATTTTCCGTTGATAATCCTACATTAAATCGATTTTTTTCTTTACATTTTTTAATACCTTTAATAATTTTAGCTATATCAATAATTCATTTATCTATTCTTCATGAAAAAGGCTCATCTAACCAAATAGGATTAAATTCAAGAAAAGATAAAATCTATTTTAATAAAAGATTTATATTTAAAGATTTAATTTCTTTAATATTAATAGTAATATTTTATTGCTTAATATTATCATTTTTTATTGATTTCATTTTAGAATAGCAAAGGAAAATTTTTTTCCAGCTGATCCTTTAAATACACCCTTACATATTAAACCTGAATGATACTTTATATTTGCTTACGCAAATTTAGATTATCTGTACCAA
+
BB@@===>>CDEA;::;;?:=<;=@ABAAABC@67666;;>>?A55300112928BADBA>==<<<==>??>??>>>?@BEB?>?>?>=<<<=?CBCB>0../:CJEHFIFFEBDEJGG?>?=>=79B?>?@@@ACBD@:::<?@?===>>??=<<;;=<<;<<=?GH{GEF=-((<<=ADFHEB=<;:;<@=A>==44455?>><<<<<<===<<<=>????=/.-,,/./34<<<;==?>=;;<<<;;;<<===>==<<<<=;;>;;@>>=<<<==9999;=><<=<<=??;:9879989:;>>=<<=;@>:999::<::<<>>?=<;:::;;<;:9999:<<>@?>>=<=<<<<::::9::;;=@DD>==<==;=+;<9==8888866678:<<;<=9==>?@??>=778:::;;<:887?;89;9:;((5((;;:97667:;;;:::999::;<?=>=;;8665400////,*53+('&&&&&,013;;<;
@30bd1513-1db6-4f85-bc2e-f2d7bfa34046 runid=3ffb29643267db9bb8aae685166434a5232ac074 sampleid=1_launch read=11490 ch=429 start_time=2024-11-10T19:01:47Z model_version_id=dna_r10.4.1_e8.2_5khz_400bps_sup@v4.2.0 barcode=barcode05
AATTATAGGATCCGCTTTTATTGGGTATGTTTTACCTTTCCGAGGACAAATATCTTTTTGGGGAGCAACAGTTATTACTAATATTTTATCTTCAATTCCATTTTTAGGGAAAAAAATTGTTTTTTGAGTTTGAGGAAGATTTTCCGTTGATAATCCTACGTTAAATCGATTTTTTTCTTACATTTTCTAATCCCTTGTTTAATAATTTTAGCTATATCAATAATTCATTTATCTATTCTTCACGAAAAAGGCTCATCTAACCAAATAGGATTAATTCAAGAAAAGATAAAATCTATTTTAATAAAAGATTTATATTTAAAGATTTAATTTCTTTAATATTAATAGTAATATTTTATTGCTTAATATTATCATTTTTTATTGATTTTCATTTTAGAATAGCAAAGGAAAATTTTTTTCCAGCTGATTTATTTAAATACACCTTTACATATTAAACCTGAATGATACTTTATATTTGCTTACGCAATTTTACGATCTGTACCAA
+
KI{KN{K{J{JN{RVLN{{MHJFINKO{{QHLGDIDB?+''---.57@{GH{{JHJ{JHJSNOKMKOJKOTJIK{{000000{{{{{GP{GI@5559L{I=CH{F;8888JJK{{{PIMNLN{{{?>>>>EGGLIM{H{{HFGG{IEJI{KMU{{{{JKJNKH{{{JQFFHF{N{{F@<44A@AA;7=7.-(((')(&&&&),8CEL{{H{{{HHHNI{{{K{K{KMFLKIHHDEEFJ{HEHHFFHG{{LNMTN{GFLEEEJ{FHK)(((((62--/00004AACDNHH{??FFD:::::FDDI{{{T{MOI{{HJMI{PII{LI{KL{NJ{{{`IS{{LI{J{JHJJKJFHMC=CKCCDCBDGF{NKIGHK<GFC{FJIGGM_{{P{HM{{NIU{GEHEFI{KJ{W{JHSGIL{=988=?@66--+''(('DIHN{DD933333AB?;::::IY{?@?>>JDIAAA@>CB@@@>@A@AADEDGEJ{{KIGCBAAEEELFFE
@a8c46efa-cde7-4d11-b37d-da734695bfe9 runid=3ffb29643267db9bb8aae685166434a5232ac074 sampleid=1_launch read=11348 ch=413 start_time=2024-11-10T19:01:54Z model_version_id=dna_r10.4.1_e8.2_5khz_400bps_sup@v4.2.0 barcode=barcode05
TGGTACAGATCGTAAAATTGCGTAAGCAAATATAAAGTATCATTCAGGTTTAATATGTAAAGGTGTATTTAAAGGATCAGCTGGAAAAAAATTTTCCTTTGCTATTCTAAAATGAAAATCAATAAAAAATGATAATATTAAGCAATAAAATATTACTATTAATATTAAAGAAATTAAATCTTTAAATATAAATCTTTTATTAAAATAGATTTTATCTTTTCTTGAATTTAATCCTATTTGGTTAGATGAGCCTTTTTCATGAAGAATAGATAAAATGAATTATTGATATAGCTAAAATTATTAAAGGTATTAAAAAATGTAAAGAAAAAAATCGATTTAATGTAGGATTATCAACGGAAAATCTTCCTCAAACTCAAAAAACAATTTTTTTCCCCTAAAAATGGAATTGAAGATAAAATATTAGTAATAACTGTTGCTCCCCAAAAAGATATTTGTCCTCAAGGTAAAACATACCCAATAAAAGCGGATCCTATAATTA
+
HDFFN{{{L{IKJH{MN{OEDDFDFF{FHMEKHFCFF{{RK{{RCBBBBG{;;3..-.-..A{MJXPK{{QLJ{{MJC0+++,@CHNG{{{HG?E@H@A?55{MJE44>=>FKFINI{JRKRM{{{J{{QZN{CA??CCBEGHFLFEFREENMJLNMLK{SFGAFB@@JG{Q{IMK{{{Y{Q{{O{L{{JJIMOPQ{IJJNGGKHYQ{L{NMIQ{DJ{{{R{KJ{M{{{{M{N{{QLMN{KIS{{K{OISFGDDG{LKI{{J{JK{KI{O{@?H.*EGOHFOLHDFFG{{{S{FFHKM{D*****KNLNHC;:44?A@@??@@=>@KI{{{{OEFFDFL{{KIE{H{{IJNH<<<<=PQ{{{::::;G{KFNK{KFIHK{{KJIFEL{{{{QG62*A@@AM{{J{JIHJDDGDGFI{N{{PGAAACEFIL{{{W{{EC==;61EGJ_GG{GHFDAA{ILE{HJ{HJL{{KJ{GLFF@FFDDI@;=842389:DCBBAAC
@3614026d-f6e2-48f8-baf4-e9a8daf7a2a9 runid=3ffb29643267db9bb8aae685166434a5232ac074 sampleid=1_launch read=10326 ch=280 start_time=2024-11-10T19:01:46Z model_version_id=dna_r10.4.1_e8.2_5khz_400bps_sup@v4.2.0 barcode=barcode05
AATTATAGGATCCGCTTTTATTGGGTATGTTTTACCTTTGAGGACAAATATCTTTTTGGGGAGCAACAGTTATTACTAATATTTTATCTTCAATTCCATTTTTAGGGAAAAAAATTGTTTTTTGAGTTTGAGGAAGATTTTCCGTTGATAATCCTACATTAAATCGATTTTTTTCTTTACATTTTTTAATACCTTTAATAATTTTAGCTATATCAATAATTCATTTATCTATTCTTCATGAAAAAGGCTCATCTAACCAAATAGGATTAAATTCAAGAAAAGATAAAATCTATTTTAATAAAAGATTTATATTTAAAGATTTAATTTCTTTAATATTAATAGTAATATTTTATTGCTTAATATTATCATTTTTATTGATTTACATTTTAGAATAGCAAAGGAAAATTTTTTTCCAGCTGATCCTTTAAATACACCTTTACATATTAAACCTGAATGATACTTTATATTTGCTTACGCAATTTTACGATCTGTACCAA
+
JJI{JFK{{QJLKJIK{E@?CEHHKO{JHJT{{HGHHK1..GDEHDEDEE{KLMGHOEHHHMJHIR{IIGGGMQHK{JGEHJNMKHLKK{P=====PDGFIOLEDD=8:KHR{{PJHNMIIM{DCABBHJHIGEHKFA=;@?C??BIFKFHHHILDBCFDNHMHFFFDEEKJ{{FGG912EFFKL{JKM{LGPHK{{HIMJ{J{{LHGGRMN{LGDKJEHNHE{GGLHOGJMVI{JNLJGGHNHLKJGGMHHOLINHJI{NFFHINFKKGJJG;:::<=EDFFMGFPJPIOOFGFEFIJMDGMHGFJULLJEGFFJRGFFGGJIJIHFG{{IIGEEFEFHDCABACDFJL{JMKJHKFMK{HKH?@=<;79????AFEGFHFIFFHGD<<<<EBCDCEEHFKGGFHHWH{{{{{DDCGFDFEFHGZEIIIGGHLD66F66FEHGFFFHDFDCDBAABBCCFDEFDEDEFGGIJFDBAABBEF{KFAA@ABIOHEIFD
@44887375-a199-46d0-aad3-1de335f1ebb8 runid=3ffb29643267db9bb8aae685166434a5232ac074 sampleid=1_launch read=13705 ch=225 start_time=2024-11-10T19:01:47Z model_version_id=dna_r10.4.1_e8.2_5khz_400bps_sup@v4.2.0 barcode=barcode05
TGGTACAGATCGTAAAATTGCGTAAGCAAATATAAAGTATCATTCAGGTTTAATATGTAAAGGTGTATTTAAAGGATCAGCTGGAAAAAAATTTTCCTTTGCTATTCTAAAATGAAAATCAATAAAAAATGATAATATTAAGCAATAAAATATTACTATTAATATTAAAGAAATTAAATCTTTAAATATAAATCTTTTATTAAAATAGATTTTATCTTTTCTTGAATTTAATCCTATTCGATTTTTGCAGATGAGCCTTTTTCATGAAGAATAGATAAATGAATTATTGATATAGCTAAAATTATTAAAGGTATTAAAAAATGTAAAGAAAAAAATCGATTTAATGTAGGATTATCAACGGAAAATCTTCCTCAAACTCAAAAAACAATTTTTTCCTAAAAATGGAATTGAAGATAAAATATTAGTAATAACTGTTGCTCCCCAAAAAGATATTTGTCCTCAAGGTAAAACATCCCAATAAAAGCGGATCCTATAATTA
+
89866666664---..12200/00016779:9877665556677888777777443345566654334457897766667688789<<=;999:<=966615;867778989977778978876665655455445565565777798989766654444876655667555669866544578;:6756566667:=<9876777644445::87779@><7006669676544433)'&&&*,98776667543212589977654544444444589877666675444344456667766555564434468788987644456999:;;<;6111129987665567777766411113<=<<43332;;;:::::::;9855458;B>441179:;:97887888876666897865//011135568665555531-::9:75444678887785555589:;:66&&&'03567893000/1555666665
@addfe5f6-08b5-4002-829a-c77e30b43c0a runid=3ffb29643267db9bb8aae685166434a5232ac074 sampleid=1_launch read=14653 ch=361 start_time=2024-11-10T19:02:04Z model_version_id=dna_r10.4.1_e8.2_5khz_400bps_sup@v4.2.0 barcode=barcode05
TGGTACAGATCGTAAAATTGCGTAAGCAAATATAAAGTATCATTCAGGTTTAATATGTAAAGGTGTATTTAAAGGATCAGCTGGAAAAAAATTTTCCTTTGCTATTCTAAAATGAAAATCAATAAAAAATGATAATATTAAGCAATAAAATATTACTATTAATATTAAAGAAATTAAATCTTTAAATATAAATCTTTTATTAAAATAGATTTTATCTTTTCTTGAATTTAATCCTATTTGGTTAGATGAGCCTTTTTCATGAAGAATAGATAAATGAATTATTGATATAGCTAAAATTATTAAAGGTATTAAAAAATGTAAAGAAAAAAATCGATTAATGTCAGATTATCAACGGAAAATCTCCCTCAAACTCAAAAAACAATTTTTTTCCCTAAAAATGGAATTGAAGATAAAATATTAGTAATAACTGTTGCTCCCCAAAAAGATATTTGTCCTAAGAAGGTAAAACATACCCAATAAAAGCGGATCCTATAATTA
+
55434455110++,,,33320....045567644333433444455544545753333.(()*1224557865332220///0678;;<;8766776669566544456778955558876666899:774443553100/055765445543333233344432222544444641221255576432212334568755435554333456254445;<::432225454334567887654333333222269:955433333322222345545544442122122235444453--...5533-----58864222348899:;980,,,,'(000)))&&&()'''''**+-5665(((((667889776554323349;???>9866679;:7544344443333345533321000023333121000012.5657654433443333*'&&(&&444458755555774444461////1457544455
@49a919fb-e4a3-4afc-ad67-62c942672740 runid=3ffb29643267db9bb8aae685166434a5232ac074 sampleid=1_launch read=36761 ch=258 start_time=2024-11-10T19:01:58Z model_version_id=dna_r10.4.1_e8.2_5khz_400bps_sup@v4.2.0 barcode=barcode05
AATTATAGGATCCGCTTTTATTGGGTATGTTTTACCTTGAGGACAAATATCTTTTTGGGGAGCAACAGTTATTACTAATATTTTATCTTCAATTCCATTTTTAGGGAAAAAAATTGTTTTTTGAGTTTGAGGAAGATTTTCCGTTGATAATCCTACATTAAATCGATTTTTTTCTTTACATTTTTTAATACCTTTAATAATTTTAGCTATATCAATAATTCATTTATCTATTCTTCATGAAAAAGGCTCATCTAACCAAATAGGATTAAATTCAAGAAAAGATAAAATCTATTTTAATAAAAGGTTTATATTTAAAGATTTAATTTCTTTAATATTAATAGTAATATTTTATTGCTTAATATTATCATTTCTTATTGATTTTCATTTTAGAATAGCAAAGGAAAATTTTTTTCCAGCTGATCCTTTAAATACACCTTTACATATTAAACCTGAATGATACTTTATATTTGCTTACGCAATTTTACGATCTGTACCAA
+
;;<E{KAAAAA?@9:EGE{JI{{{{J{NML{QKJSKJE>=PN{JGGGLHKEIHEC@@BDE{K{J{{L{IML{{T{JI{{I{{K{MNJH{JL{G{{{{I{G{{HHL{LN{OO{R??>>>{O{NLHIHGB<?{{J{{{JIIGM{DFELN{N{KK{LK{M{SFKEEAB>@@DHJ{{I@@;/0HEM{Q{{NQ{LG{HP{{MJ{J{{EEJNFHL{V{J{K{PIJWJI{J{M{F=<99::;CDGQ{JQKM{{I{G{FFGKFKHKFOM{FX{MKIONIH/.,,,168:9:9:CHEGGIBCCCC{{KHJJNLJQNK{ONN{LP{SKOI{DDI{{VLOKN{ML{IDCD?=>>?BW{{{{LIHJ{NECDDCIEDDJGGKFN{{JGHGEEFA@2..//A:8888CBCBDHKOOIKG{LHKKJHED;<EHFMLJIM{MBEGEU{BAA>=><;<<>=?ACGGI{FGDBCCDCEHJGIGJIJGHHFFECA@@@CXLNQD;::::@ADBFFF
@ebf48422-beaf-4020-862e-ddebb49da760 runid=3ffb29643267db9bb8aae685166434a5232ac074 sampleid=1_launch read=11020 ch=176 start_time=2024-11-10T19:02:05Z model_version_id=dna_r10.4.1_e8.2_5khz_400bps_sup@v4.2.0 barcode=barcode05
TGGTACAGATCGTAAAATTGCGTAAGCAAATATAAAGTATCATTCAGGTTTAATATGTAAAGGTGTATTTAAAGGATCAGCTGGAAAAAAATTTTCCTTTGCTATTCTAAAATGAAAATCAATAAAAAATGATAATATTAAGCAATAAAATATTACTATTAATATTAAAGAAATTAAATCTTTAAATATAAATCTTTTATTAAAATAGATTTTATCTTTTCTTGAATTTAATCCTATTTGGTTAGATGAGCCTTTTTCATGAAGAATAGATAAATGAATTATTGATATAGCTAAAATTATTAAAGGTATTAAAAAATGTAAAGAAAAAAATCGATTTAATGTAGGATTATCAACGGAAAATCTTCACCTCAACTGAAAAACAATTTTTTTCCCTAAAAATGGAATTGAAGATAAAATATTAGTAATAACTGTTGCTCCCCAAAAAGATATTTGTCCTCAAGGTAAAACATACCCAATAAAAGCGGATCCTATAATTA
+
<;<@AAB@@?<88889>>>=<88888@?>?>>>=?????>=<===>?=<<<<>>=>=;;;<;;;:::;;=>@B?ABC???@@B@?>BAD@?>>A66=8433<B?====>@@AB@@?ADCDAA@?>>>?>=<<;;;<=====;<<<<>>?@A@?>>===<<=>>>====>>>>??BA@AA@@AAACB@>==<=>>>@AB@>><<>?>><;<<=DCA====DACC??>>>?>>=;;;<<=?=<B<,+**--222CCJMLHGKINKJHZ{HHI{JMMIMML{JM{ML{HLLJJLNNLKK{NIGNGFGGM{IFICDHOMPHGD;;<HIJEHM{RNPBBBBCLMKL{IJJJKJKJFFFCCCDEMGG:9,*&&&(&''&'''(,,CBDCHMMQP{{LTE8FHOKJOGFKIJFGRFGDCCFGGEGEDCB@@@@AABCDLIHHJH{VIERL{{IEGHDHHLLNF{FEEDDDDFHHKEDBCEHCGDBCDEGE@@>=>@@DEDAAA?
@df388d76-b15b-4c25-b711-2134538facaa runid=3ffb29643267db9bb8aae685166434a5232ac074 sampleid=1_launch read=10095 ch=4 start_time=2024-11-10T19:01:58Z model_version_id=dna_r10.4.1_e8.2_5khz_400bps_sup@v4.2.0 barcode=barcode05
AATTATAGGATCCGCTTTTATTGGGTATGTTTTCTTCAACAATATCTTTTGGGGAGCAACAGTTATTACTAATATTTTATCTTCAATTCCGTTTTTAGGGAAAAAAATTGTTTTTTGAGTTTGAGGAAGATTTAGTGATAATCCTACATTAAATCGATTTTTTCTTTACATTTTTTAATACCTTTAATAATTTTAGCTATATCAATAATTCATTTATCTATTCTTCATGAAAAAGGCTCATCTAACCAAATAGGATTAAATTCAAGAAAAGATAAAATCTATTTTAATAAAAGATTTATATTTAAAGATTTAATTTCTTTAATATTAATAGTAATATTTTATTGCTTAATATTATCATTTTTTATTGATTTTCATTTTCAAGAATAGCAAAGGAAAATTTTTTTCCAGCTGATCCTTTGAATTGCACCTTTACATCTATTCAAACCTGAATGATACTTTATATTTGCTTACGCAATTTTACGATCTGTACCAA
+
8767444435541.../19665444545455.++*)&&%%%(.-../.0/*4<<<8654444455574443111239:0000/*)****,'''''--36559B<?:43102444:9000001-.33588653/')(&'(.//---++,876666200013<>><<66,,;::7.-:9;988888856556679:9988766655554454456654555789432**++++++::866788222278889898777433346)((((235434336674555689985555665679:865454890000/1355<56=944765554421122556683+**('''&&+22223433448:=:8865666:9777890/,,,---/445655559,,,,+01325777876777:;8)))((&&&&(,))((,2**'&&&&&'')+'')114443333.8788:65554500002:::87+++,-...433/
@30f7362d-c355-4eef-927b-e5f33109d699 runid=3ffb29643267db9bb8aae685166434a5232ac074 sampleid=1_launch read=16620 ch=398 start_time=2024-11-10T19:02:11Z model_version_id=dna_r10.4.1_e8.2_5khz_400bps_sup@v4.2.0 barcode=barcode05
AATTATACAATTCACTTCTTGGGTATGTTTCACCTTAAGGACAAATATCTTTTTGGGGAGCAACAATTATTACTAATATTTTATCTTCAATTCCATTTTTAGGGAAAAAAATTGTTTTTCATTTCAAGGAAAGATTTTCCGTTGATAATCCTACATTAAATCGATTTTTTCTTTACATTTTTAATACCTTTAATAATTTTAGCTATATCAATAATTCATTTATCTATTCTTCATGAAAAAGGCTCATCTAACCAAATAGGATTAAATTCAAGAAAAGATAAAATCTATTTTAATAAAAGATTTATATTTAAAGATTTAATTTCTTTAATATTAATAAGTAATATTTTATTGCTTAATATTATCATTTTTTATTGATTTTCATTTTAGAATAGCAAAGGAAAATTTTTTTCCAGCTGATCCTTTAAATACACTTTTACATATTAAACCTGAATGATACTTTATATTTGCTTACGCAATTTTACGATCTGTCCCAA
+
))''()&%$$$$$()*+&%&&',+-=>AEG@@A=5-)))('(((()-53448887<==IB>777110/*'&&&'225N{{{{{M{{{MMNJJ{KJ{{IPM===;3;>=>=>862..-('&&&&')))))*+)*...//082237888FIJ{IGG{{{{{{{;;;:@BEMJEFB<*;AIK{J{K{KIIW{{{IKNX{QHL{{{{{N{{JL{GLIGHKLHKJ{O{GEEGK{{I{{KJ{Q{M{JKFL{JJFFHEFFCABBBACBA?=4444.---0AFCBEHKJH{O{KHHI{{JJHKI{{{L{{M{LRKMVDIKILL{L{{NKR{{{{{J{I{IIJ{D+(((CGEK{S{LM{EFH7444>????RH{K{{{{IJK{{OL{^IJIBI{IXO{HIZ{A??=C22H<=<;(((((=ABH{GKHHEGFC////00.-)(')'*5@ABDDDXHU{CBBAAFDD@BAAAJGFFI{{X{EEACCCFJ{ID@77732/-''''(
@ae5b3897-36fc-40f9-b800-5ea7fd90df44 runid=3ffb29643267db9bb8aae685166434a5232ac074 sampleid=1_launch read=11133 ch=368 start_time=2024-11-10T19:02:13Z model_version_id=dna_r10.4.1_e8.2_5khz_400bps_sup@v4.2.0 barcode=barcode05
AATTATAGGATCCGCTTTTATTGGGTATGTTTTACCTTGAGGACAAATATCTTTTGGGGAGCAACAGTTATTACTAATATTTTATCTTCAATTCCATTTTTAGGGAAAAAAATTGTTTTTTGAGTTTGAGGAAGATTTTCCGTTGATAATCCTACATTAAATCGATTTTTTTCTTTACATTTTTTAATACCTTTAATAATTTTAGCTATATCAATAATTCATTTATCTATTCTTCATGAAAAAGGCTCATCTAACCAAATAGGATTAAATTCAAGAAAAGATAAAATCTATTTTAATAAAAGATTTATATTTAAAGATTTAATTTCTTTAATATTAATAGTAATATTTTATTGCTTAATATTATCATTTTTTATTGATTTTCATTTTAGAATAGCAAAGGAAAATTTTTTTCCAGCTAATCCTTTAAATACACCTTTACATATTAAACCTGAATGATACTTTATATTTGCTTACGCAATTTTACGATCTGTACCAA
+
?<;<???M{H{GRHHHHIHBFHMFNLMGI{IJKJLK{GHJFIQKHLHJJKHHGBA;INHHI{OT{JFHIM{GHGIHJPJJGJ{{{{]Q{GAQIJPGGVTGABCCB>DIFJ{{FJEFFEDFH@<:::701521366666=:C::<J{FVGWMW{LG{HNHLI{>==:82...77977**FFFLGJMJJHL{OGHOIN{JJGO{NHQ{{IGEIGFMGHG{EF{{JJIGKNIHIJGIMLGGCEIHHFGDGLIUXHHIKHLIKGPFIIGFPJJMJLEFGO{{KKHNHEKKGK{EFDHGFQLHHJGHFERIGGJFEF<??<=>>>@AFCEBHHGEF{HHFEFLBA@A@DDIIJGJOIHFMGGHGFDFFGGFEFFFL{IM{HJGJHKLDSFSIMBECCBBH::::<DKIH{KS{{{{FC<<=FDDFKNJ{{HIIJCBBAAAAJBDFGEDCDCCEEGDCBCCDBDBCCA?CCCBJCCB@>?;<==>DFGDF>====CEDHDDB
@d0e3b884-1c38-41ed-aeb3-7541f95b95ce runid=3ffb29643267db9bb8aae685166434a5232ac074 sampleid=1_launch read=8739 ch=296 start_time=2024-11-10T19:02:17Z model_version_id=dna_r10.4.1_e8.2_5khz_400bps_sup@v4.2.0 barcode=barcode05
TGGTACAGATCGTAAAATTGCGTAAGCAAATATAAAGTGTCATTCAGGTTTAATATGTAGAGGTGTATTTAAAGGATCAGCTGGAAAAAAATCTTCCTTTGCTATTCTAAAATGAAAATCAATAAAAAATGAATAATATTAAGCAATAAAATATTACTATTAATATTAAAGAAATTAAATCTTTAAATATAAATCTTTTATTAAAATAGATTTTATCTTTTCTTGAATTTAATCCTATTTGGTTAGATGAGCCTTTTTCATGAAGAATAGATAAATGAATTATTGATATAGCTAAAATTATTAAAGGTATTAAAAAATGTAAAGAAAAAAATCGATTTAATGTAGGATTATCAACGGAAAATCTTCCTCAAACTCAAAGAACAATTTTTTTCCCTAAAAATGGAATTGAAGATAAAATATTAGTAATAACTGTTGCTCCCCAAAAAGATATTTGTCCTCAAGGTAAAACATACCCAATAAAAGCGGATCCTATAATTA
+
HG{K{I{{><<<<<KHJ{{HH{LJL{{IKIQHGIJEFFIE<:99-++*&''&'''%&&)(((()10011;33GFJ{JM{{{IJQHEKRL{{JH{PLL{K{LHPN{{HEA<<<;:?@ADI;:::8;=><?@43,''*127311==?EFBEHKJJ>>>>?PJLGDH@A@==CGGIKLIIQK{LLKOH{K{L{FNI{UFG{HAH=33>><22222<C@LFEGDPGKL>?IK{{L{{QI{KFKHFDKCDKHOKI{{EG?<DACH{FHLHKKFHKLHJNFKIIHIHG{SNHPH{{{{GIKKHN{{;;<<<IHXJIN@?@BHFFBD@ABAG>A{R{{FOGFEIIHHMGJJ{NIKKRKINH{IMLIKKKK{NIM{===<<?JKGMKKHILHNH{RS{JIE{4GJ{SL{JPROKK{QOQKHJGGJKIG{GELIGFILF{NJIKKJE{F?9GGFJILPSI{{K{{NGI{OILHPJI{JKFGPIHO{JOLIGGGDCBABBDCDDCCCD
@500f9734-cc52-44da-960a-bc4873f5b5e5 runid=3ffb29643267db9bb8aae685166434a5232ac074 sampleid=1_launch read=11204 ch=184 start_time=2024-11-10T19:02:15Z model_version_id=dna_r10.4.1_e8.2_5khz_400bps_sup@v4.2.0 barcode=barcode05
AATTATAGGATCCGCTTTTATTGGGTATGTTTTACCTTTAGACAAATATCTTTTTGGGGAGCAACAGTTATTACTAATATTTTATCTTCAATTCCATTTTTAGGGAAAAAAATTGTTTTTTGAGTTTGAGGAAGATTTTCCGTTGATAATCCTACATTAAATCGATTTTTTTCTTTACATTTTTTAATACCTTTAATAATTTTAGCTATATCAATAATTCATTTATCTATCTTCTCATGAAAAAGGCTCATCTAACCAAATAGGATTAAATTCAAGAAAAGATAAATATTCTTTTAATAAAAGATTTATATTTAAAGATTTAATTTCTTTAATATTAATAGTAATATTTTATTGCTAAATATATCATTTTTTATTGATTTTCATTTTAGAATAGCAAAGGAAAATTTTTTTCCAGCTGATCCTTTAAATACACCTTTACATAAAATTTGAATGATACTTTATATTTGCTTACGCAATTTTACGATCAA
+
FCBFA@@AADAA?<<==>IFHFHGEEEGDHGGC@@<84+)*,-./-.<>?=,*DCCDFFHEEDCCDAACCCECEFDBDCDCGKIJIEEEABBABDB@EHQL00002<>::EDEEDDDFHFK=;::::9:GCCEEEDEGFIF???BCDBBBCDFOEDEDCDDCB??@@BKG{{GCDC<BACCEA@JFECBCCCBH@FECBAADMFCCBAA@???@@@??>>?@ABCD94210....577??>>?@??>>????@?@A???@@@???????@>@?<:::;<=><<:;:-/+++*++,.9<==>>====>>?>>>>?AB>???=;;GEC::::7=>=;;;::<;:;:;<=?BCA>=56:++)'&(%%&:<==EHICAA?>>>>CDC@AABD>==<:;;;<>@AA@A?ACCHEDAA?=<=>=;<;;=B@>@@=<<:::9:@<=21/(..-/0/0146::::<<9->=<=>>>>==;77778>AB?=-+*((,
@f4e74c2a-865e-4c32-b813-7d5c444f3eee runid=3ffb29643267db9bb8aae685166434a5232ac074 sampleid=1_launch read=403840 ch=473 start_time=2024-11-10T19:02:25Z model_version_id=dna_r10.4.1_e8.2_5khz_400bps_sup@v4.2.0 barcode=barcode05
AATTATAGGATCCGCTTTTATTGGGTATGTTTTACCTTGAGGACAAATATCTTTTTGGGGAGCAACAGTTATTACTAATATTTTATCTTCAATTCCATTTTTAGGGAAAAAAATTGTTTTTTGAGTTTGAGGAAGATTTTCCGTTGATAATCCTACATTAAATCGATTTTTTTTCTTTACGTTTTTTAATACCTTTAATAATTTTAGCTATATCAATAATTCATTTATCTATTCTTCATGAAAAAGGCTCATCTAACCAAATAGGATTAAATTCAAGAAAAGATAAAATCTATTTTAATAAAAGATTTATATTTAAAGATTTAATTTCTTTAATATTAATAGTAATATTTTATTGCTTAATATTATCATTTTTTATTGATTTTCATTTTAGAATAGCAAAGGAAAATTTTTTTCCAGCTGATCCTTTAAATACACCTTTACATATTAAACCTGAATGATACTTTATATTTGCTTACGCAATTTTACGATCTGTACCAA
+
{I{{{L{FHHMK{NJHKIMJGQHK{EKQOHM{IH{I{IDFDHIK,,++)**/*****237AGCBBCNMFIHEHIHIJGMI{{{{M{HNMQPLHJJLYFGFHLDHCG>HIR{{{PMH{JR{{WIF@EF{EJIF{HL{I?=QJ>001L{{J{{JY{;;;;;KHIHHKDBABJ;GTGHBB=7<FEEFK{{TJM{HOHKJLS{PKV{KDDEDEG{{ECJKGSFIG88878DJM{IG{{J{JH{A@@@AKGIIJIHEKIMJN{I[{K{FQHLJIG{WHDKJJGRIN{{OH{{TL{RLNON{NLF{KIJIIJHHN{OPK{H{LJHGFMKLN{{FKNIGJHNHRLFKGJHIQG{M{U{JK{{I{GGGFDOGMKKGIIRJ{JL{N{J{J{{JKJ{K{LPQJFIIEK{{H{L{LHN{EGI{HPTACGH;;<;<{{A88DAAAA@@@@H@AJ{EEFGHF^HNDDDDDDEEDEDDBFHEFFCFEGAA???ABFGHGJ@???@EEIBCDC
@6e9f7dd2-b9d0-4ac1-98de-ea5dc6e3a71f runid=3ffb29643267db9bb8aae685166434a5232ac074 sampleid=1_launch read=10115 ch=109 start_time=2024-11-10T19:02:18Z model_version_id=dna_r10.4.1_e8.2_5khz_400bps_sup@v4.2.0 barcode=barcode05
AATTATAGGATCCGCTTTTATTGGGTATGTTTTACCTTGAGGACAAATATCTTTTTGGGGAGCAACAGTTATTACTAATATTTTATCTTCAATTCCATTTTTAGGGAAAAAAATTGTTTTTTGAGTTTGAGGAAGATTTTCCGTTGATAATCCTACATTAAATCAATTTTTTTTTCTTTACATTTTTTAATACCTTTAATAATTTTAGCTATATCAATAATTCATTTATCTATTCTTCATGAAAAAGGCTCATCTAACCAAATAGGATTAAATTCAAGAAAAGATAAAATCTATTTTAATAAAAGATTTATATTTAAAGATTTAATTTCTTTAATATTAATAGTAATATTTTATTGCTTAATATTATCATTTTTTATTGATTTTCATTTTAGAATAGCAAAGGAAAATTTTTTTCCAGCTGATCCTTTAAATACACCTTTACATATTAAACCTGAATGATACTTTATATTTGCTTACGCAATTTTACGATCTGTACCAA
+
IQMGIPDDGEGEH=>>??C>BB??ACKKHHIGJ{HI[EFEGH{F??=;<@?@@EFHBDBBRFHDFJKOFE{M{KFIJKLEG{OJJGLG{ECECEDFFEGVQ{J{IC?F{G{{{NQCDQJMK{IEDGIKNFMFQGLIIJ{I{H?>BCGHIFLEGFIFGKLJRKHKFGGGEDCCUJKUDB733;;:99:DFJF{QGGLRKJLEDGGFXUKRHGMGLHDIJHJFHHJHIHHJKIJEGNTHHDEBBDHGFEEBBCDGFDHFECDBFDDFBDEFCEEEEMDCCBBCFCA@?@BCDEECBCCFFECCBBGDCDCEDEDDDDFGEBCBBACFCDFFDFF@BAA?@A@BA@>?>>?@BFKFHID@@??>@?@@@@@ABCBIIIMEEFDEGH<9?>>@ACCB@?<;;;<>?A@CFGFGGHL{{ED<<@A@?????BECECB>====;;A;<<<:9:9;A:;<77989BEA66666?@?@A@@BA??:::9:?BBA>88788@AA?@@?
@16085954-7302-41c6-9679-6e0ccc432759 runid=3ffb29643267db9bb8aae685166434a5232ac074 sampleid=1_launch read=10842 ch=416 start_time=2024-11-10T19:02:26Z model_version_id=dna_r10.4.1_e8.2_5khz_400bps_sup@v4.2.0 barcode=barcode05
AATTATAGGATCCGCTTTTATTGGGTATGTTTTACCTTGAGGACAAATATCTTTTTGGGGAGCAACAGTTATTACTAATATTTTATCTTCAATTCCATTTTTAGGGAAAAAAATTGTTTTTTGAGTTTGAGGAAGATTTTCCGTTGATAATCCTACATTAAATCGATTTTTTTCTTTACATTTTTTAATACCTTTAATAATTTTAGCTATATCAATAATTCATTTATCTATTCTTCATGAAAAAGGCTCATCTAACCAAATAGGATTAAATTCAAGAAAAGATAAAATCTATTTTAATAAAAGATTTATATTTAAAGATTTAATTTCTTTAATATTAATAGTAATATTTTATTGCTTAATATTATCATTTTTTATTGATTTTCATTTTAGAATAGCAAAGGAAAATTTTTTTCCAGCTGATCCTTTAAATACACCTTTACATATTAAACCTGAATGATACTTTATATTTGCTTACGCAATTTTACGATCTGTACCAA
+
OJGNJGGEDFJO{IHEFEIFJGFEILU{L{MHIH{D>:--66>@2110022224465555JVGGH{GEI{K{G{{I{F{G{KJ{IKFFFIIL{HKJI{V{{R{HE828ENH{J{MG::::ILBA>;?6//@?@AMFHJHKUIA@CFQK{MHLGVFGFGHIGEEFGFIGKIK{{<::85>@HFEM{NMLOGGIKLHIL{GGEH{LLHHFHECEECIFDCEDDEEFLFFHGIIHIIGKECFBDDIGHGDGDEEHIFHFFEFHEBBBBBGEJDCGFCDDEEEGFFECDDFJFEFCDECDEBBBBDDCEEGGKGFFGAHD98782..@=>==>C>BGGDFDDCCCBBAABCCKHGGLFDEDCEDAAAAACBCCDH{{HIGENL{GGLEJGKKJF{{G@>@@BDFGEDEDDGG{H{GHH?@EGGEDFDGNIFJKIHCA@3,,,,-?AA@ADEBAAB>>==<>?@AC655CC?@??A@C@?====?CGGE@99889=?@@@@?
@37294db7-f4b2-457c-b95d-85536061faaf runid=3ffb29643267db9bb8aae685166434a5232ac074 sampleid=1_launch read=11659 ch=344 start_time=2024-11-10T19:02:22Z model_version_id=dna_r10.4.1_e8.2_5khz_400bps_sup@v4.2.0 barcode=barcode05
AATTATCGATCACTTATTGGGTATGTTTTACCTTGAGGACAAATATCTTTTTGGGGAGCAACAGTTATTACTAATATTTTATCTTCAATTCCATTTTTAGGGAAAAAAATTGTTTTTTGAGTTTGAGGAAGATTTTCCGTTGATAATCCTACATTAAATCGATTTTTTTCTTACATTTTTAATACCTTAATAATTTTAGCTATATCAATAATTCATTTATCTATTCTTCATGAAAAAGGCTCATCTAACCAAATAGGATTAAATTCAAGAAAAGATAAAATCTATTTTAATAAAAGATTTATATTTAAAGATTTAATTTCTTTAATATTAATAGTAATATTTTATTGCTTAATATTATCATTTTTTATTGATTTTCATTTTAGAATAGCAAAGGAAAATTTTTTTCCAGCTGATCCTTTAAATACACCTTTACATATTAAACCTGAATGATACTTTATATTTGCTTACGCAATTTTACGATCTGTACCAA
+
AAAA54)'''&(((())*66>CBBDEFQ{EEEDC<<AAADEEGCG{KECCPFF{HGGCC@@AABEDAB@7666663444?<E??>>;;<<=EDDLGMMJCCA=GHJ{{LFD<;???DF?>???EEGEHELA?===338224ALGGGFGEFCDBBBEFFD<;::<AFIHG/+*''6=;=>IEEB@@:77))?DHHIH{FHIFCBAAACBDA@@@ABCDFBEIGEDCCDGEDCBBBEDDCCAABDCDDEDHFEEFEBBA@ACBDCCDEBCBBBCBB@@?ABFRFCCBBCECCA@@@EFFCBCAACBDCEGC@???@BCCBCDGFG==A@@ABA@??===>?BCGGEEGBAA??>>>=>>>?@@BDEFGCCEDDFFCEDCBBDIPFEFCCBB@??>@ACDACCCFQ{GHF@?@A?>>==>CEDDC@?>>==<=B=>CA??>=>>===<===<==?>>???B@>??@AAA?<88779@A@@@:9989;;;;<A@
@4e07d6ec-0ec7-46fd-a7b5-34ac318fb041 runid=3ffb29643267db9bb8aae685166434a5232ac074 sampleid=1_launch read=8563 ch=273 start_time=2024-11-10T19:02:28Z model_version_id=dna_r10.4.1_e8.2_5khz_400bps_sup@v4.2.0 barcode=barcode05
TGCGTAGGATCAGTAAAAATGCGTAAGCAAATATAAAGTATCATTCAGGTTTAATATGTAAAGGTGTATTTAAAGGATCAGCTGGAAAAAAATTTTCCTTTGCTATTCTAAAATGAAAATCAATAAAAAATGATAATATTAAGCAATAAAATATTACTATTAATATTAAAGAAATTAAATCTTTAAATATAAATCTTTTATTAAAATAGATTTTATCTTTTCTTGAATTTAATCCTATTTGGTTAGATGAGCCTTTTTCATGAAGAATAGATAAATGAATTATTGATATAGCTAAAATTATTAAAGGTATTAAAAAATGTAAAGAAAAAAATGAGTTAATGTAGGATTATCAACGGAAAATCTTCCTCAAACTCAAAAAACAATTTTTTTCCCTAAAAATGGAATTGAAGATAAAATATTAGTAATAACTGTTGCTCCCCCCAAAAAGATATTTGTCCTCAAGGTAAAACATACCCAATAAAAGCGGATCCTATAATTA
+
8''(()****)(&&&)/+)'%%(./139:9:98778932222.--,-//.077987767677<99978999;::998988989::=>AAB?>=<=)0<((@37>=::9::;;<=:;;;<=;;;;;;:::998999888877667789::;;;::::99988989:999:94::98989987789:=<:88878899;<><9987::9976667>>?>>83B><;9:::9<:;988889:::9:::88765565542211:::988776556677998788888866555566799::::8889886655567799;:9766667;<>@@>=<))((*,),+,111113444552////099990///(((''1,****9:8778:?BGGDA>=5476:::7666676664444478:877653333455555654555689<:;::;866656766766777777877887778864588889:510001566664333
@68299b1e-57e1-4f66-8cac-b9d227923dde runid=3ffb29643267db9bb8aae685166434a5232ac074 sampleid=1_launch read=17168 ch=185 start_time=2024-11-10T19:02:24Z model_version_id=dna_r10.4.1_e8.2_5khz_400bps_sup@v4.2.0 barcode=barcode05
AATTATAGGATCCGCTTTTATTGGGTATGTTTTACCTTGAGGACAAATATCTTTTTGGGGAGCAACAGTTATTACTAATATTTTATCTTCAATTCCATTTTTAGGGAAAAAAATTGTTTTTTGAGTTTGAGGAAGATTTTCCGTTGATAATCCTACATTAAATCGATTTTTTTCTTTACATTTTTTAATACCTTTAATAATTTTAGCTATATCAATAATTCATTTATCTATTCTTCATGAAAAAGGCTCATCTAACCAAATAGGATTAAATTCAAGAAAAGATAAAATCTATTTTAATAAAAGATTTATATTTAAAGATTTAATTTCTTTAATATTAATAGTAATATTTTATTGCTTAATATTATCATTTTTTATTGATTTTCATTTTAGAATAGCAAAGGAAAATTTTTTTCCAGCTGATCCTTTAAATACACCTTTACATATTAAACCTGAATGATACTTTATATTTGCTTACGCAATTTTACGATCTGTACCAA
+
NSWKJHGGISHJGJPFIEFCF{MGL{JKNKIFDA@>@@*('&&&(*)(,600/47::DFFIKJGHIIFDRITGHH{QHJIKKJ{KHMHGB>=;;;>:9;<=NDCDBDK]JK{{HIH{HJJHG:::??CBBIGGLHNHH{JHEBBDIEKGIINRJJH{FJEHFHDEDC?@?BGJ>=0-()----,033@B@?@@AJGHJHEDGGGJJNHAA@@@??@?ACFEDHDECDDFECDECGHA@?@?BBCA@?@77755668DFEFCECAACCCEFCF>B@A@ACCA@@??BBDCC@A@BBDDB@@@ABBCBBDC@??=99AAB@AEBFEFFEEFFEDEBAAA?@?>???@AACHGFDEABBAABDBCC;:0///09;::=>ACC?A73898:?;544<<;<<>@ACCCDFEDCDEGD?@66@B@?@?@DJCAADBAC=<.,,-,-=<<=>>?B>@?=<;:::;==>?@>?:99766678;87788=>?>>76667:9999?=
@a4bbeb1a-4768-4ce5-a5e1-f4e942f173ef runid=3ffb29643267db9bb8aae685166434a5232ac074 sampleid=1_launch read=11843 ch=163 start_time=2024-11-10T19:02:25Z model_version_id=dna_r10.4.1_e8.2_5khz_400bps_sup@v4.2.0 barcode=barcode05
TGGTACAGATCGTAAAATTGCGTAAGCAAATATAAAGTATCATTCAGGTTTAATATGTAAAGGTGTATTTAAAGGATCAGCTGGAAAAAAATTTTCCTTTGCTATTCTAAAATGAAAATCAATAGAAAATGATAATATTAAGCAATAAATATTTACTATTAATATTAAAGAAATTAAATCTTTAAATATAAATCTTTTATTAAAATAGATTTTATCTTTTCTTGAATTTAATCCTATTTGGTTAGATGAGCCTTTTTCATGAAGAATAGATAAATGAATTATTGATATAGCTAAAATTATTAAAGATATTAAAAAATGTAAAGAAAAAAATCGATTTAATGTTCGGATTATCAACGGAAAATCTTCCTCAAACTCAAAAAACAATTACCCTAAAAATGGAATTGAAGATAAAATATTAGTAATAACTGTTGCTCCCGAAAAAGATATTTGTCCTCAAGGTAAAACATACCCAATAAAAGCGGATCCTATAATTA
+
C()))),'''''++/{H{NHK{RNJKKKWLJ{K{JMPJN{UHMMEGIFGMKMPLMNOHEEG{{{{{J{{M{{L{NIMCFGHGLKIG{{{{{JIH;EB88L=?{JMH@@??>DJI{LO{{JJFGJEMEMPKSI{KLP{I{KHKLOKGGGF:EGI@76?@@@F{H{{{XGWJL{{{KT{K{MI{{{{L{J{FFH{T{K{{N{I{J{{KB@@@A@EDFBEEF{5++**<CDGGNIMLKJGGFBCGF{HMJH{IHH{K{LFJEFEMJHII{I{NJKM{KK{HJLJIHKJJ{{{GH{DFDK{HFD@@@ALIHDDA@?@L{{KJIDHHE8>DHP{U{=44444@AIIF?33333ADD500001@AGLFCC3223367<;;::9==EB>/.--&&&&'*++L{VGIIGOMKJONMECA=1*OKE??CEFHGHKDDJC@>=<;;'''''H{{HNHUKAFCCDPIEKH{OKQ{{OHHGFF6EIEHHEGHEDBBDFC@>00000
@aa009188-fe2c-44e1-b482-b08cff2e540e runid=3ffb29643267db9bb8aae685166434a5232ac074 sampleid=1_launch read=11841 ch=163 start_time=2024-11-10T19:02:24Z model_version_id=dna_r10.4.1_e8.2_5khz_400bps_sup@v4.2.0 barcode=barcode05
TGGTACAGATCGTAAAATTGCGTAAGCAAATATAAAGTATCATTCAGGTTTAATATGTAAAGGTGTATTTAAAGGATCAGCTGGAAAAAAATTTTCCTTTGCTATTCTCTAAAATGAAAATCAATAAAAAATGATAATATTAAGCAATAAAATATTACTATTAATATTAAAGAAATTAAATCTTTAAATATAAATCTTTTATTAAAATAGATTTATCTTTTCTTGAATTTAATCCTATTTGGTTAGATGAGCCTTTTTCATGAAGAATAGATAAATCAAACTATTGATATAGCTAAAATTATTAAAGGTATTAAAAAGTGTAAGAAAAAATCGATTTAATGTAGGATTATCAACGGAAAATCTTCCTCAAACTCAAAAACAATTTTTTTCCCTAAA
+
PAABABK{Q{10001EEGKFLHHF{K{TIOOUNL{S{OGIPI{LFGFHHL{KU{LJMIEFEUS{LHGGSMCPMGJIFHBABBA=88DG{{{PV{INGDD@<?{J{HJG202??FFGH{M{KKIJH?888{ML@==;=>>C{>?AJF{GGFKDEL{QIG{HGHN{{OO{JPI;GDFDGA?>>6554355/333341=>=>D>{JHGL{GJ{JH>A)G7777D8GM;;DBBGGH{K{IMTI856@;7888::5211110//56559@EH{@@@@?:95,++(&'&&'449:GKDFIF{LL{{IHHHHKGSHHIFFGHNR{HIB4+*+126>BC5////0//212***+11000112+++15ACDD(((((9?GFGHFK{IJLFOI{{{N{NJF>:8:=
@51f6754b-718e-46d5-8c37-7839f5f74658 runid=3ffb29643267db9bb8aae685166434a5232ac074 sampleid=1_launch read=26565 ch=113 start_time=2024-11-10T19:02:21Z model_version_id=dna_r10.4.1_e8.2_5khz_400bps_sup@v4.2.0 barcode=barcode05
AATTATAGGATCCGCTTTTATTGGGTATGTTTTCCTGAGGACAAATATCTTTTGGGGAGCAACAGTTATTACTAATATTTTATCTTCAATTCCATTTTTAGGGAAAAAAATTGTTTTTTCAAGTTGAGGAAGATTTTCCGTTGATAATCCTACATTAAATCGATTTTTTCTTTACATTTTTTAATACCTTTAATAATTTTAGCTATATCAATAATTCATTTATCTATTCTTCATGAAAAAGGCTCATCTAACCAAATAGGATTAAATTCAAGAAAAGATAAAATCTATTTTAATAAAAGATTTATATTTAAAGATTTAATTTCTTTAATATTAATAGTAATATTTTATTGCTTAATATTATCATTTTTTATTGATTTTCATTTTAGAATAGCAAAGGAAAATTTTTTTCCAGCTGATCCTTTAAATACACCTTTACATATTAAACCTAAATGATACTTTATATTTGCTTACGCAATTTTACGATCTGTACCAA
+
BA@@@@+++++11.-..01-****,:=<;;=:2/-,%%&&-11555=A@B@BCDECBBA@?>>===>?@BBABA???@@BD887771////13('''+622333DEEIIFC=88897::+((((-((1112:C>;=98@888?@@@==>>@>?>>>B@@><99999@AF=9:8-/787543==<?;;;:876GC@?>?ALEDDB@?===>>?=<<=)))))@B>=;;;33:3348<>=>@>===>??@?@A@@@@@>>>>>@A>:978::7779;;*9:99:?A>>=<<>=<=:9;<?????A@@>>=><BA=<<<=?E==?99:72///8:..=<;<;;;<=>ACCBC>=>>=>@===<<???@AFJIH.....>B?;;;<<BC<<;98888:=?A@@?=>?@F{{QE8434>=;:::;@B??><99989//8//=<;;;;;=<<>)((()78866666><;:;;<=<:966668=?>=;433112223233
@362d34ea-362d-4150-bfa1-4d2ddd3854f6 runid=3ffb29643267db9bb8aae685166434a5232ac074 sampleid=1_launch read=28683 ch=486 start_time=2024-11-10T19:02:37Z model_version_id=dna_r10.4.1_e8.2_5khz_400bps_sup@v4.2.0 barcode=barcode05
AATTATAGGATCCGCTTTTATTGGGTATGTTTTACCTTGAGGACAATCTCTTGGGGAGCAACAGTTATTACTAATATTTTATCTTCAATTCCATTTTTAGGGAAAAAAATTGTTTTTTGAGTTTGAGGAAGATTTTCCGTTGATAATCCTACATTAAATCGATTTTTTTCTTTACATTTTTTAATACCTTTAATAATTTTAGCTATATCAATAATTCATTTATCTATTCTTCATGAAAAAGGCTCATCTAACCAAATAGGATTAAATTCAAGAAAAGATAAAATCTATTTTAATAAAAGATTTATATTTAAAGATTTAATTTCTTTAATATTAATAGTAATATTTTATTGCTTAATATTATCATTTTTTATTGATTTTCATTTTAGAATAGCAAAGGAAGATTTTTTTCCAGCTGATCCTTTAAATACACCTTTACATATTAAACCTGAATGATACTTTATATTTGCTTACGCAATTTTACGATCTGTACCAA
+
LL{LHNEHHNHJKGILZNGK{YIIJIJ{{LR{{KHOKC>>><..)((()(&'&'@CFGHFILNJFKGKKIIINF{L{{J{JKPFQK{{OMMIDDG{O{GFVDADEJJ{N{JI{J{JTLEFBDEB?C{GF{ULLJG>>IECA66567ADJ{LIIHK?=<=....2E{H{H333437?@AFF{L`KKJNOGL{{KIJHUQ{NM{JL{I{I{?>>>@IKDFFFFGIHIRRIKG{FIKLP{GIK{TG{K{HL{MRJL{KJRNJJ{G{KIGJLBEEDEG{]JM{JRIMKJHJHKMIN{JJMN{{HLO{JPLIIHN{LJJ{QI{{K{OF{LKLIHK{{<;;;;;;IEFDCACCF{{TJKGLJP]{JGL{FAKK{QGM@4434EHCFGCGGHQJIJII{GNHHGIFHFFCF=>EEDFHGJIKKJG]NGC@AEFGKCC//.5/>@DBBCEFHH{LDFDDENFF><<<<HEHFGMHHHJGEDHFEF{HHG:99889989:CC
@71a08d3c-e1be-4f53-8225-a2d88788add2 runid=3ffb29643267db9bb8aae685166434a5232ac074 sampleid=1_launch read=11357 ch=461 start_time=2024-11-10T19:02:39Z model_version_id=dna_r10.4.1_e8.2_5khz_400bps_sup@v4.2.0 barcode=barcode05
TGGTACAGATTGGTTGAAATTTAGTAAGCAAATATAAAGTATCATTCAGGTTTAATATCTAAAGGTGTATTTAAAGGATCAGCTGGAAAAAAACTTTCCTTTGCTATTCTAAAATGAAAATCAATAAAAAATGATAATATTAAGCAATCAATACTTCTATTAATATTAAAGAAATTAAATCTTAATACTAAATCTTTTATTAAAATAGATTTATCTTTTCTGAATTTAATCCTATTTGGTTAGATAGACCTTTTTTTCATGAAGAATAGATAAATGAATTATTGATATAGCTAAAATTATTAAAGGTATTAAAAAATGTAAAGAAAAAAATCGATTTAATGTAGGATTATGAACGGAAAATCTTCCTCAAACTCAAAAAACAATTTTTTTCCCTAAAAATGGAATTGAAGATAAAATATTAGTAATAACTGTTGCTCCCCAAAAAGATATTTGTCCTCAAGGTAAAACATACCCAATAAAAGCGGATCCTATAATA
+
5533334533-+)(++++,-51-,,,-24445643222454344444221////2../**))),-2)))))43665756554455440/02/.)((()-14402:877667778966656755665655655444323100*&&%&(('((((////15444333232123334577787555443342211533433454-,,+*('&&''%(****+*/&&&))8))4333567887731///(((())*+*)***5533344533222335655556766433323345766677666556443335678896621(((37889::98.++++.88875420.++++()))),,,.89,,***011222365554543344479>;;:85122177755555655555555862855321222244423/*)***-0/498974444577676665554444445423333.8&&3()(-&&&&')**(())-
@303e0b9a-d5a7-4f02-b2e8-fa449f650e3e runid=3ffb29643267db9bb8aae685166434a5232ac074 sampleid=1_launch read=16638 ch=398 start_time=2024-11-10T19:02:33Z model_version_id=dna_r10.4.1_e8.2_5khz_400bps_sup@v4.2.0 barcode=barcode05
TGGTACAGATCAAGTTAAAGTGCGTAAGCAAATATAAAGTATCATTCAGGTTTAATATGTAAAGGTGTATTTAAAGGATCAGCTGGAAAAAAATTTTCCTTTGCTATTCTAAAATGAAAATCAATAAAAAATGATAATATTAAGCAATAAAATATTACTATTAATATTAAAGAAATTAAATCTTTAAATATAAATCTTTTATTAAAATAGATTTTATCTTTTCTTGAATTTAATCCTATTTGGTTAGATGAGCCTTTTTCATGAAGAATAGATAAATGAATTATTGATATAGCTAAAATTATTAAAGGTATTAAAAAATGTAAAGAAAAAAATCGATTTAATGTAGGATTATGAACGGAAAATCTTCCTCAAACTCAAAAAACAATTTTTTTCCCTAAAAATGGAATTGAAGATAAAATATTAGTAATAACTGTTGCTCCCCAAAAAGATATTTGTCCTCAAGGTAAAACATACCCAATAAAAGCAGAATGTATGTTCATTTA
+
9987766798210//0014)))((---.56677756676554445656655666977866655665544566778464422111...7;;<9876889877989997777899::7766897888887787766444446555556668999:877766777777655657666668766444568;;9766445568;<<:987877744455<:87788>998676669765545667889984+))))-.2335755987666666766666998888898975554555689::;:9998785545467789:9865666797788::94////08876544445656****).../99998442346899:88878766677;;>>>>=<899:;<;9777565554455588:7766533323445656545667;:887766566789998898776677899855540.6.+,,+*))&&&%%&%%%''***330
@3fe7a3fd-e5e6-41bf-b246-d67f75f65a2f runid=3ffb29643267db9bb8aae685166434a5232ac074 sampleid=1_launch read=16636 ch=398 start_time=2024-11-10T19:02:32Z model_version_id=dna_r10.4.1_e8.2_5khz_400bps_sup@v4.2.0 barcode=barcode05
GATCCGCTTTTATTGGGTATGTTTTACCTTGAGGACAAATATCTTTTTGGGGAGCAACAGTTATTACTAATATTTTATCTTCAATTCCATTTTTAGGGAAAAAAATTGTTTTTTGAGTTTGAGGAAGATTTTCCGTTGATAATCCTACATTAAATCGATTTTTTTCTTTACATTTTTTAATACCTTTAATAATTTTAGCTATATCAATAATTCATTTATCTATTCTTCATGAAAAAGGCTCATCTAACCAAATAGGATTAAATTCAAGAAAAGATAAAATCTATTTTAATAAAAGATTTATATTTAAAGATTTAATTTCTTTAATATTAATAGTAATATTTTATTGCTTAATATTATCATTTTTTATTGATTTTCATTTTAGAATAGCAAAGGAAAATTTTTTTCCAGCTGATCCTTTAAATACACCTTTACATATTAAACCTGAATGATACTTTATATTTGCTTACGCAATTTTACGATCTGTACCAA
+
{MFHMEEFHJHH{IEMFHE{{HO{{M{IEF=>>>>>=<>>H{GWHL{IGHGMK{{IEGDCDJDDNEHGEDEEEGHGGPFGKKFEIGEIFHIK{{CBC;7=HHI{{CDBCBGK{PCCABBFKGOJHGHGGFJLFGAABFFJGEDEEHFFECECCFDEEHEHLR{{IGD?811EDIF{{HFCBAACBDFGHIDBBAFICCDGC@@@@BDDBAAA@@@AACCEEDABGGDG@??@>@@@?@?AAAABAAABBA@A@@@@ABC@=<<=DCABA@AAA@@@@@@BA@?A@BDEBA?>>?@@CCCBDBA@BADC?>>>?@AAABBHFIDB@@>>>=>?====>?@@ACDFGBBC=<;<@@A@@BBBBDGJGEDEDECDEIGECFIGFHIFAB<<<@AACDDIBFOGVO{HJF??EC><=87667;CD@@A?@;::E:B@>=<<=??>??>><<:;;<=?>???>==>?@@?>;9999:?@@?=54445;>?>?@>
@74400684-9204-4d40-bad0-f915743eee0d runid=3ffb29643267db9bb8aae685166434a5232ac074 sampleid=1_launch read=35310 ch=329 start_time=2024-11-10T19:02:32Z model_version_id=dna_r10.4.1_e8.2_5khz_400bps_sup@v4.2.0 barcode=barcode05
AATTATAGGATCCGCTTTTATTGGGTATGTTTTACCTTGAGGACAAATATCTTTTTGGGGAGCAACAGTTATTACTAATATTTTATCTTCAATTCCATTTTTAGGGAAAAAAATTGTTTTTTGAGTTTGAGGAAGATTTTCCGTTGATAATCCTACATTAAATCGATTTTTTTCTTTACATTTTTTAATACCTTTAATAATTTTAGCTATATCAATAATTCATTTATCTATTCTTCATGAAAAAGGCTCATCTAACCAAATAGGATTAAATTCAAGAAAAGATAAAATCTATTTTAATAAAAGATTTATATTTAAAGAGTTAATTTCTTTAATATTAATAGTAATATTTTATTGCTTAATATTATCATTTTTTATTGATTTTCATTTTAGAATAGCAAAGGAAAATTTTTTTCCAGCTGATCCTTTAAATACACCTTTCCATATTAAACCTGAATGATACTTTATATTTGCTTACGCAATTTTACGATCTGTACCAA
+
4;;HGFNHDFIDA88996-,,----BEIKEGGNAA7,*()46;?98879>;<;<<>:<<<DEGEEFEKGOFIFHGIGINHNIGGIF{ELGGFELHHLKIK{LGECEEUGL{{L><<<<GFGIGFEBEEFKFLFFKKHEE1-:)))EE{LGEGIIMJKGHFHS{EDC@FHEHFFEAB@>GCFICMK{MIFIIGIM{ZKIHHIFG{ILKGIGEGFGEHCBBCCIFHFHIHRILGHIFHDDCCCGRGEECCDHGFHEEDDFDGDFEIHKGG88889CA=ABCC?ACBCFDECDCDDMHFA??@?BDCDEGHLFCEGEGDA@??@ADFGIEJLMFDECBBCBBA@?>==>?@FGHGGB@AA@BBAAAA@ABBDEGHGFDEGFOMIJHGEGHIFHFEA>===>@BABCFEEFH{{{{RKAA@B@>>=>:;<;HGC@@??=88A:<<<<>=<<;<;<<==<<<=>>?0*)?===?<<====:99::?A??<54445<>>>>>=
@eab46847-eb42-4860-89e4-401a76f89630 runid=3ffb29643267db9bb8aae685166434a5232ac074 sampleid=1_launch read=11164 ch=286 start_time=2024-11-10T19:02:35Z model_version_id=dna_r10.4.1_e8.2_5khz_400bps_sup@v4.2.0 barcode=barcode05
TGGTACAGATCGTAAAATTGCGTAAGCAAATATAAAGTATCATTCAGGTTTAATATGTAAAGGTGTATTTAAAGGATCAGCTGGAAAAAAATTTTATTGCTATTCTAAAATGAAAATCAATAAAAATGATAATATTAAGCAATAAAATATTACTATTAATATTAAAGAAATTAAATCTTTAAATATAAATCTTTTATTAAAATAGATTTTATCTTTTCTTGAACTTAATCCTATTTGGTTAGATGAGCCTTTTTCATGAAGAATAGATAAATGAATTATTGATATAGCTAAAATTACTAAAGGTATTAAAAAATGTAAAGAAAAAATGGATTTTAATGTAGGATTATCAACGGAAAATCTTCCTCAAACTCAAAAAACAATTTTTTTCCCTAAAAATGGAATTGAAGATAAAATATTAGTAATAACTGTTGCTCCCCAAAAAGATATTTGTCCTCAAGGTAAAACATACCCAATAAAAGCGGATCCTATAATTA
+
OKT{O{NGHOJKKHKHNIHJQNHNML{JHIHLMMH{KJLJMJRLLJKK{LJIH{LLPG{J^IKKJ{L{R{MJKOKIJGGGJLE666=G{{GDCA0*((((*766889KHF{HKM{HP{LJQJ{L{{IMJJMOJNFQKIIGKGHIGJJMNL{NHGFOGKJJKHIJU{{{IKLLJ{O{JLI{IL{HOKILH{J{LN{Q{{{H{LE@?>=>AE>JCBCC{@DD@ADKLKHH{RMHJHLDAAFIMDDDBBEEA@@;:;<EGHJMLMKIK{{HFAKFEFGIGNIJ{G{KENFJ{NLIIH{MNLFGMHMFKHH@@@AL{HGEFEFNF=NDCDD-,,,+,-+,.,*((('(((()11116?@A{IHFEEEA@?@ABDE?>=?KHD67766;:<>22211:<FPKI@@@@A{I{;;;99=LDEDA56@@EDJHFRHLIHKGHFHFAIHPNFGFFFEEFGJMFGEGEEDJFJIIJEB{FB;?==DB<7:66669>>A@??>>?
@a39422f1-8b73-4dd3-b19b-f8f37916e17d runid=3ffb29643267db9bb8aae685166434a5232ac074 sampleid=1_launch read=13413 ch=173 start_time=2024-11-10T19:02:34Z model_version_id=dna_r10.4.1_e8.2_5khz_400bps_sup@v4.2.0 barcode=barcode05
AATTATAGGATCCGCTTTTATTGGGTATGTTTTACCTTGAGGACAAATATCTTTTTGGGGAGCAACAGTTATTACTAATATTTTATCTTCAATTCCATTTTTAGGGAAAAAAATTGTTTTTTGAGTTGAGGAAGATTTTCCGTTGATAATCCTACATTAAATCGATTTTTTTCTTTACATTTTTTAATACCTTTAATAATTTTAGCTATCAATAATTCATTTATCTATTCTTCATGAAAAAGGCTCATCTAACCAAATAGGATTAAATTCAAGAAAAGATAAAATCTATTTTAATAAAAGATTTATATTTAAAGATTTAATTTCTTTAATATTAATAGTAATATTTTATTGCTTAATATTATCATTTTTTATTGATTTTCATTTTAGAATAGCAAAGGGAAATTTTTTTCCAGCTGATCCTTTAAATACACCTTTACATATTAAACCTGAATGATACTTTATATTTGCTTACGCAATTTTACGATCTGTACCAA
+
554421//.//31///02862221121122467----.**++112232223347>?86545333323212223333322233690////..3222235689<964224578665555566<70/...*+311222444780,,,,.33122235544433430.../1:<=><:97/.333434<9421101460854444780/////.//322233356655544445568664434453312256666565667521/0,,,,,455566666763222446431012455333354333464333346644456887798:;:4543223333222112346:866555554433333444569=<:67541112258779:333112223456767777789=996-.6654432.,,+7753110013545532222222223444333445777544445665530///058996100/.,)(())(
@063c79a6-b5aa-4da2-bab6-23786e48b8c1 runid=3ffb29643267db9bb8aae685166434a5232ac074 sampleid=1_launch read=13661 ch=227 start_time=2024-11-10T19:02:36Z model_version_id=dna_r10.4.1_e8.2_5khz_400bps_sup@v4.2.0 barcode=barcode05
AATTATAGGATCCGCTTTTATTGGGTATGTTTTACCTTGAGGACGATCTTTTTGGGGAGCAACAGTTATTACTAATATTTTATCTTCAATTCCATTTTTAGGAAAGAAACCTATTTTCGTTTGAGGAAGATTTTCCGTTGATAATCCTACATTAAATCGATTTTTTTCTTTACATTTTTTAATACCTTTAGCTATATCAATAATTCATTTATCTATTCCTCATGAAAAAGGCTCATAACCAAATAGGATTAAATTCAAGAAAAGATAAAATCTATTTTAATAAAAGATTTATATTTAAAGATTTAATTTCTTTAATATTAATAGTAATATTTTATTGCTTAATATTATGACTTATTGATTCTCATTTTAGAATAGCAAAGGAAAATTTTTTTCCAGCTGATCCTTTAAATACACCTTTACATATTAAACCTGAATGATACTTTATATTTGCTTACGCAATTTTACGATCTGTACCAA
+
((()../006D99999>>B>BDCDDEDDHLCCC?AAC@77:878&&&&&'((()0<<BCA?>;.-,--,-,,+*+.221**)*+?>::;<=EFEFEI{N543)*4)(('%%%$$%'(''(('(*77@?EDAA@@=<77:<=?>>==>???>>?><=<544469FGFLFA@@;@??=>@A?>><<=:921)679;;:96****+73111299997788?>??;;;::<=>=><<755(((,++/-7666699::ACA@>=>>>?>=====>?>==>?@BB?<;;;>>>??A@@?>???BA?>>>@ACBADBDGD>;,,,,,=>886/...;<=>===,,:62338:;99(((&'((/0;;>===<<==?F==<:9999:;>>>>=;=>?FKGJF?::<=<::99;=>???=<<;;666>6>?>===;<;::;:<;;:;;<=>??<><;:;;<=<;722223:;<;8200/01112398
@43de5175-f7af-4654-af33-a5e0d9adb256 runid=3ffb29643267db9bb8aae685166434a5232ac074 sampleid=1_launch read=12664 ch=288 start_time=2024-11-10T19:02:43Z model_version_id=dna_r10.4.1_e8.2_5khz_400bps_sup@v4.2.0 barcode=barcode05
TGGTACAGATCGTAAAATTGCGTAAGCAAATATAAAGTATCATTCAGGTTTAATATGTAAAGGTGTATTTAAAGGGTCAGCTGAAAAAAATTTTCCTTTGCTATTCTAAAATGAAAATCAATAAAAATCAATATGTTGAGCAATAAAATATTACTATTAATATTAAAGAAATTAAATCTTTAAATATAAATCTTTTATTAAAATAGATTTTATCTTTTCTTGAGTTTAATCCTATTGGTTAGATGAGCCTTTTTCATGAAAGAATGGATGAATCAATTTATGGATCTAGCTTAGAATTTCTTGAAGGGTCTTAAAAATGTAAAGAAAAAATCAATTTAATGTAGGATTATCAACGGAAAATCTTCCTCAAACTCAAAAAACAATTTTTTTCCCTAAAAATGGAATTGAAGATAAAATATTAGTAATAACTGTTGCTCCCAAAAAGATATTTGTCCTCAAGGTAAAACATACCCAATAAAACGAATCCTGTCATTTA
+
77777779:95222247885411123889:<;:999988888:;:;<<;>=;<=::99666765545668::;:9877789:54446><;:;>@A@=><22;:7867788:98999;<9999954>??0///./000////0::<9999889976666;:976666989899;99:978888=<9877789::<>@?;:88:=<;999::?==7777;6<=:;999;;;9766557((75++++./444225.,')))))+(,,)((''%%%%$%%$$(&&+.....***+(&&%&&&+&&%$$&&',)())'')*,-**((())*(++.-('''')*+56533236678988500112??==::::;<=><;;::<<=<;9:;;@CDCDE@>8;;;<==;99:99996111/,+,:<::865666899:;:;::;866357;A=:::9<<;;:99:;;;:;;<=;<;9777758921,'%&&&&'+4**)))100
@d205b28e-60d8-46ff-9375-01e307140113 runid=3ffb29643267db9bb8aae685166434a5232ac074 sampleid=1_launch read=103532 ch=5 start_time=2024-11-10T19:02:43Z model_version_id=dna_r10.4.1_e8.2_5khz_400bps_sup@v4.2.0 barcode=barcode05
TGATTACAGATCGTAAAATTGCGTAAGCAAATATAAAGTCTCGTTCGGTTTAATATGTAAAGGTGTATTTAAAGGATCAGCTGGAAAAAAATTTTCCTTTGCTATTCTAAAATGAAAATCAATAAAAAATGATAATATTAAGCAATAAAATATTACTATTAATATTAAAGAAATGAAATCTTTAAATATAAATCTTTTATTAAAATAGATTTTATCTTTTCTTGAATTTAATCCTATTTGGTTAGATGAGCCTTTTTCATGAAGAATAGATAAATGAATTATTGATATAGCTAAAATTATTAAAGGTATTAAAAAATGTAAAGAAAAAAATCGATTTAATGTAGGATTATCAACGGAAAGTCTTCCTAGAAACTCAAAAAACAAATTTTTTTCCCTAAAAATGGAATTGAAGATAAAATATTAGTAATAACTGTTGCTCCCAGAAAAGATATTCTCCTCAAGGTAAAACATACCCAATAAAAGCGGATCCTATAATTA
+
-)((****1/.,++,,.3221/-----11100/,+*(&'(+,(((''''')34310//.//2222112234553322122222,,,+)(),(&&%%)*-0),65455655567222255455556545543321122444434444666665333223223333332233-*'&%%%))114579853221123358;:8765665433345;:75556;;9811766962110034565655532210122369<>=5432344675455556565655666444323345666877666545332220../2543211112433435552----/6654332122223211-****,01000101,,,,,,222243310++(&'336=?4310.00898544445654332223586444311001333434434554)(''(1466544,,,,,54455444456422232222133231----.2312/.--*
@5ca4d205-9d31-4499-af22-641d9747f7bf runid=3ffb29643267db9bb8aae685166434a5232ac074 sampleid=1_launch read=11809 ch=453 start_time=2024-11-10T19:03:03Z model_version_id=dna_r10.4.1_e8.2_5khz_400bps_sup@v4.2.0 barcode=barcode05
AATTATAGGATCCGCTTTTATTGGGTATGTTTTACCTTCTGAGGACAAATATCTTTTTGGGGAGCAACAGTTATTACTAATATTTTATCTTCAATTCCATTTTTAGGGAAAAAAATTGTTTTTTGAGTTTGAGGAAGATTTTCCGTTGATAATCCTACATTAAATCGATTTTTTTCTTTACATTTTTTAATACCTTTAATAATTTTAGCTATATCAATAATTCATTTATCTATTCTTCATGAAAAAGGCTCATCTAACCAAATAGGATTAAATTCAAGAAAAGATAAAATCTATTTTAATAAAAGATTTATATTTAAAGACTTAATTTCTTTAATATTAATAGTAATATTTTATTGCTTAATATTATCATTTTTTATTGATTTTCATTTTAGAATAGCAAAGGAAAATTTTTTCCAGCTGATCCTTTAAATACACCTTTACATATTAAACCTGAATGATACTTTATATTTGCTTACGCAATTTTACGATCTGTACCAA
+
L{MJM{IEGJ{LGI{IO{KJ{IHJQKJ{@>>>>66554.*'''89ABHJNKHK{GBGEABBCILJOL{ON{IPG{{I{F{I{IOQJF{LJHIZHHSQ{HKL{OMG{{JDHHIQ{{KKSHKIJN{>>==<><?{KFGLJ{J{JI{{N{NHN{MMII{L{{FPM{{MN{HKGGPFMI5452+/+++--.BCF{GFDDEECSGJJ{LL{K{{{JJKILG{QIJPJRNJ{HO{NEJAA??@DEHRPI{HK{JHHKMML[IJKI{HOHRLJIG^JMK{R{EJLJO{JGLXMFN{O{{HNI{PIKNHYHI{IHJMOL{HGML{KIFDC2//0BG@????MOGPOGLGHNJK{FKHKO{P{N{{JI{J{HKHIQIKKNIO[ML{{{{ILJHOP8<L>....?>CB:::4FBB@55414?@643336GDDEHNMLKM{{KGGME22I24----.55FIELDHHFGMOMGIIHG\GEG{IHGMFHFEEEGLS{Q{GEEFFEFEEEGH
@bd470e91-3879-4656-8f4f-163875c2acf8 runid=3ffb29643267db9bb8aae685166434a5232ac074 sampleid=1_launch read=11917 ch=417 start_time=2024-11-10T19:02:59Z model_version_id=dna_r10.4.1_e8.2_5khz_400bps_sup@v4.2.0 barcode=barcode05
AATTATAGGATCCGCTTTTATTGGGTATGTTTTACCTTGAGGACAAATATCTTTTTGGGGAGCAACAGTTATTACTAATATTTTATCTTCAATTCCATTTTTAGGGAAAAAAATTGTTTTTTGAGTTTGAGGAAGATTTTCCGTTGATAATCCTACATTAAATCGATTTTTTCTTTACATTTTTTAATACCTTTAATAATTTTAGCTATATCAATAATTCATTTATCTATTCTTCATGAAAAAGGCTCATCTAACCAAATAGGATTAAATTCAAGGAAAGATAAAATCTATTTTAATAAAAGATTTATATTTAAAGATTTAATTTCTTTAATATTAATAGTAATATTTTATTGCTTAATATTATCATTTTTTATTGATTTTCATTTTAGAATAGCAAAGGAAAATTTTTTTCCAGCTGATCCTTTAAATACACCTTTACATATTAAACCTGAATGATACTTTTATATTTGCTTACGCAATTTTACGATCTGTACCAA
+
J{I{KK==>>KG{GHEGA;:?ADCEFJQIHOR{LGG=>((ACAB/....@>@@@CB@HECG{KHHIGH{JI{KKMLIP{JJPM{J{I{HGMJII00//00<<8888AE{JK{{JHHM{KJLNA@??AIIH{KHMIHAHEIAK@@A{IKIHLNIFIPJNQLLHKFKIGPEEL{@?@=7<ICDEJG{RKVJIGPPIRHLO{IHJ{N{HGIIKMRMJPLFMJIEFHHJ{??>>?FEHHQPFMHHJH{MIGJI{L{IHISGU{{IHFNIJIHHHLKH{PNFO{THKLFQJKP{JKJNKLFJHHHHGJ{LKOL{IN{IJ{NNHJ{I{{{KGOLXFIJKGIHG{KQJH{IHRQN{IIKPFNOIPML{{JIPH{O{{{{JJIHJFI{FI{HAFA;;;;;?BABCCG{JHKLKNIJNEHEGIF{HI{NJLKJ{@{H{DDDBA?==<?86BABCDGIHH766*)))))***+,BBCFTHEKGJGIJFGHJQ{N{IFB====A@@BB
@f45576f7-9f5d-4c5c-a420-0cf126f8229a runid=3ffb29643267db9bb8aae685166434a5232ac074 sampleid=1_launch read=12413 ch=378 start_time=2024-11-10T19:02:59Z model_version_id=dna_r10.4.1_e8.2_5khz_400bps_sup@v4.2.0 barcode=barcode05
TGGTACAGGATTCAGTAAAATTGCGTAAGCAAATATAAAGTATCATTCAGGTTTAATATGTAAGGGTGTATTTGAGAAGGATAGGCTGGGAAAAAAATTTTCCTTTGCTATTCTAAAATGAAAGTCAATAAAAAATGATAATATTAAGCAATAAAATATTACTATTAATATTAAAGAAATTAAATCTTTAAATATAAATCTTTTATTAAAATAGATTTATCTTTTCTTGAATTTAATCCTATTTGGTTAGATGAGCCTTTTTTTCATGAAGAATAGATAAATGAATTATTGATATAGCTAAAATTATTAAAGGTATTAAAAAATGTAAAGAAAAAAATGGATTTTAATGTAGGATTATCAACGGAAAATCTTCCTCAAACTCAAAAAACAATTTTTTTCCCCCTAAAAATGGAATTGAAGATAAAATATTAGTAATAACTGTTGCTCCCAAAAAGATATTTGTCCTCAAGGTAAAACATACAATAAAGCGATCCTATAATTA
+
775555583,)((((***/00410///01788999777756667887777666669666663100///////1//,**))221112324313887=;88846:44578>=:9999;::;999:99444558:9:987766667888878788999684210.../1015444336787779878666789<;98776677789A9:9889:9:9:9/.)4''''5(3339777655:989:::22212766676887774/-477::888.--99655568999:99:::87776777899::::99977876555678:;<;:977788>==><<<<&&&&&(-&''%%%%%&&'23566411223;<::;::;;;<<=<<;::::987667<@BCB31/../899=?>;9999:::965556:;<;::8644445778:9:988876-:;::876778:::<99777778888:<::74.//*(((((((()*++-.+,7
@d7c5dba6-dfde-4546-a8e3-8d7835f72829 runid=3ffb29643267db9bb8aae685166434a5232ac074 sampleid=1_launch read=12487 ch=299 start_time=2024-11-10T19:03:03Z model_version_id=dna_r10.4.1_e8.2_5khz_400bps_sup@v4.2.0 barcode=barcode05
TGGTACAGATCGTAAAAATGCGTAAGCAAATATAAAGTATCATTCAGGTTTAATATGTAAAGGTGTATTTAAAGGATCAGCTGGAAAAAAATTTTCCTTTGCTATTCTAAAATGAAAATCAATAAAAAATGATAATATTAAGCAATAAAATATTACTATTAATATTAAAGAAATTAAATCTTTAAATATAAATCTTTTATTAAAATAGATTTTATCTTTCTTGAATTTAATCCTATTTGGTTAGATGAGCCTTTTTCATGAAGAATAGATAAATGAATTATTGATATAGCTAAAATTATTAAAGGTATTAAAAAATGTAAAAAAAAAATCGATTTAATGTAGGATTATAAACGGAAAATCTTCCTCAAACTCAAAAAACAATTTTTTTCCCTAAAAATGGAATTGAAGATAAAATATTAGTAATAACTGTTGCTCCCCAAAAAGATATTTGTCCTCAAGGTAAAACATACCCAATAAAAGCGGATCCTATAATTA
+
1))2222221-(('(-455*)))))03446653332333343444454344464322223334332333566745430.....11145766667+39**87776555567788565578776655556664422122455444455655655333333222232234453222244344223338:54422245568998765665544455::86677/65..433644655566765454433444544447;<<765444333333334637665565632221233465666644443322110244579:964211/.--58881++++,033,-,,,,....)))((-..067661///1359888776676433348:>==:983766897----,----2111144532221000/012343443355588876652221245565565554455565411122565544441--,,-123221112
@72704a92-21a7-4fa1-a6cf-d2859742d616 runid=3ffb29643267db9bb8aae685166434a5232ac074 sampleid=1_launch read=12612 ch=289 start_time=2024-11-10T19:03:02Z model_version_id=dna_r10.4.1_e8.2_5khz_400bps_sup@v4.2.0 barcode=barcode05
GGTACAGATCGTAAAATTGCGTAAGCAAATATAAAGTATCATTCGGGTTTAATATGTAAAGGTGTATTTAAAGGATCAGCTGGAAAAAAATTTTCCTTTGCTATTCTAAAATGAAAATCAATAAAAAATGATAATATTAAGCAATAAAATATTACTATTAATATTAAAGAAATTAAATCTTTAAATATAAATCTTTTATTAAAATAGATTTTATCTTTTTCTTGAATTTAATCCTATTTGGTTAGATGAGCCTTTTTCATGAAGAATAGATAAATGAATTATTGATATAGCTAAAATTATTAAAGGTATTAAAAAATGTAAAGAAAAAAATCGATTTAATGTAGGATTATCAACGGAAAATCTTCCTCAAACTCAAAAAACAATTTTTTTCCCTAAAAATGGAATTGAAGATAAAATATTAGTAATAACTGTTGCTCCCCAAAAAGATATTTGTCCTCAAGGTAAAACATACCCAATAAAAGCGGATCCTATAATTA
+
HF{GIKG<;;:;?@ACED@@?@?=<=<=>????@???>?@@BBCABBBCFEEC@@@?>@@?A@@@@ABCCDBBBBA?>>>?BCBBFGEDDAAA>>?=>B>CBBAAABBAACA@@@ACCBA@==<<=?@???><;;<;;<;<======>A@@??<<=>=@A??=<==?B>B?@@BCBC@@?@ABIJCA@>>?@@@BBDDBA><@@<><<<=>DDFED89B>=B@?>>>=>=>=<<<>=>>??EF@>>=>>A?;96;>;<>?>=<<;;;:;<<<==>>=??>?>>=<;;:9::;<>>>?>>=>>??=<;:::;;;;<:999:9;<>@BBBBCA944445>>@??<;<43333222325558?><<21110////0==<;;;;;;<<>@AFFFB@@->???@>=<;;::::9877779;:;:::877678::::88777:;==;=<<<:::::;<<;;;:;;;:;:;;<<<;78889)<98899:6211126784----.
@955bedf6-bf57-45f9-bf9d-32661679f7d8 runid=3ffb29643267db9bb8aae685166434a5232ac074 sampleid=1_launch read=11122 ch=470 start_time=2024-11-10T19:03:12Z model_version_id=dna_r10.4.1_e8.2_5khz_400bps_sup@v4.2.0 barcode=barcode05
AATTATAGGATCCGCTTTTATTGGGTATGTTTTACCTTGAGGACAAATATCTTTTTGGGGAGCAACGGTTACTACTAATATTTTATCTTCAATTCCATTTTTAGGGAAAAAAATTGTTTTTTGAGTTGAGGAAGATTTTCCGTTGATAATCCTACATTAAATCGATTTTTTTCTTTACATTTTTTAATACCTTTAATAATTTTAGCTATATCAATAATTCATTTATCTATTCTTCATGAAAAAGGCTCATCTAACCAAATAGGATTAAATTCAAGAAAAGATAAAATCTATTTTAATAAAAGATTTATATTTAAAGATTTAATTTCTTTAATATTAATAGTAATATTTTATTGCTTAATATTATCATTTTTTATTGATTTTCATTTTAGAATAGCAAAGGAAAATTTTTTTCCAGCTGATCCTTTAAATACACCTTTACATATTAAACCTGAATGATACTTTATATTTGCTTACGCAATTTTACGATCTGTACCAA
+
{J{GIKLT{QGKIKLJIN{HDPHGG{RKKG{MD+)))++,12?GLFLFMKJIGHYKHHNKJJPGFK5'''%%&''(22;ABHM{K{I{JINHLJ{MJ{HGK{{HI{JMD{M{MHMJ{JL{{LCA?@@..KMUJJHLMIFNHEDGIJKNR{HMK{{I{IHMSHKGHFH{O{{HH>2-.{DIIKJN{P{HFPG]J{MVNOKFK{{KLLJYJGFQ{MNGPGNIKL{{KH{OJMOIHJJIJIEFN{HKLH{KI{OJIPIGTLLNH{JGMJ{BBBBAGDGFH{KFLHHM{{{KHHJEFKJHFCDIPHGGI{QIIHI{J{{KIIM{INIJJIJHLDJ{JN[H{JEGFFJLHJNJ{PGMJIKHLIIIFIBCGHEFG{H{KHFHHFGL{KHFMK{KMGIGEFDEDJGFJJKG{KKLO{J******>>DEFDA?@JLG{IGKIMI{FJJHLI{KHOIPTJKGEFIIIFFIGFIHHIFKIHFEFDCDEMIG\L{DECCFHHOK{DF
@2ddd53e0-af32-423a-bb89-ee3944508ab9 runid=3ffb29643267db9bb8aae685166434a5232ac074 sampleid=1_launch read=17190 ch=185 start_time=2024-11-10T19:03:15Z model_version_id=dna_r10.4.1_e8.2_5khz_400bps_sup@v4.2.0 barcode=barcode05
TGGTACAGATCGTAAAATTGCGTAAGCAAATATAAAGTATCATTCAGGTTTAATATGTAAAGGTGTATTTAAAGGATCAGCTGGAAAAAAATTTTCCTTTGCTATTCTAAAATGAAAATCAATAAAAAATGATAATATTAAGCAATAAAATATTACTATTAATATTAAAGAAATTAAATCTTTAAATATAAATCTTTTATTAAAATAGATTTTATCTTTTCTTGAATTTAGTCCTATTTGGTTAGAATGAGCCTTTTTCATGAAGAATAGATAAATGAATTATTGATATAGCTAAAATTATTAAAGGTATTAAAAAATGTAAAGAAAAAAATCGATTTAATGTAGGTTATCAACGGAAAATCTTCCTCAAACTCAAAAAACAATTTTTTTCCCTAAAAATGGAATTGAAGATAAGATATTAGTAATAACTGTTGCTCCCCAAAAAGATATTTGTCCTCAAGGTAAAACATACCCAATAAAAGCGGATCCTATAATTA
+
999898877763333488863000016667876566788888771000025586544445655554454579:6966232227779:=?>=;:::9988:9::;89999;;;;8888;;::::;<<:::;:8765555534455667778877777787777765555766677;98865677:><:98877888:<>=:987988766667=<:999:??=>:::99;9:988899:;::976552---///446:::;:9887777777787:;98988888655545667999:::99998:8978776635999866667:978<>=;2---./67887111,,+,../0.///1==;;::9::99956777:9:87778:==>=><;8/9878:998888898887777666555553333356677877799:<;::89766668873100223365777797545568:6666683/.../244544444
@2d2c2a83-eb25-466d-a147-8e414849597b runid=3ffb29643267db9bb8aae685166434a5232ac074 sampleid=1_launch read=14959 ch=466 start_time=2024-11-10T19:03:27Z model_version_id=dna_r10.4.1_e8.2_5khz_400bps_sup@v4.2.0 barcode=barcode05
AATTATAGGATCCGCTTTTATTGGGTATGTTTTACCTTGAGGACAAATATCTTTTTGGGGAGCAACAGTTATTACTAATATTTTATCTTCAATTCCATTTTTACGGAAAAAAATTGTTTTTTGAGTTTGAGGAAGATTTTCCGTTGATAATCCTACATTAAATCGATTTTTTTCTTTACATTTTTTAATACCTTTAATAATTTTAGCTATATCAATAATTCATTTATCTATTCTTCATGAAAAAGGCTCATCTAACCAAATAGGATTAAATTCAAGAAAAGATAAAATCTATTTTAATAAAAGATTTATATTTAAAGATTTAATTTCTTTAATATTAATAGTAATATTTTATTGCTTAATATTATCATTTTTTATTGATTTTCATTTTAGAATAGCAAAGGAAAATTTTTTTCCAGCTGATCCTTTAAATACACCTTTACATATTAAACCTGAATGATACTTTATCTGCTTACGCAATTTTACGATCTGTACCAA
+
KNK{N{IHQL{W{IGHJH{P{{MIKKIHH{MHNK{DD4//FIIII{L{IHH{GFGCEIIU{K{KK{KIGJJK{IILI{IHON{{HHKJ{MGMJLIJILGLU{J94445HG{{{HHLHI{IVK888A@EELPHM{U{{JJ=FM:;BHHJIKIJ{KKPJGIL{{ML{{{NIQL{{BCD<3ADMDGL{{JJHKFKFJ{OO{K{IKHGHMKFO{I{HJKLUJWIJON{NH{IEJGOJGGHHLKGHM{J{I{KJMNSSJI{FKEGNMNIJBBC9<<A<=<<;?JIHKIGOJGGKFKGHJ{PQ{GEIGIJGJJJ{LEJ{H{KGGFGJE{{F{HHKF;;MHMGFFEFECDBBBEDIJJIGOIFHGJHPOHFEHIGFGGFKHFIPHGBLD2111122888777>=>@@BABDF{GJM{{{KJEJGM{NJQIN`OEGFB@A@A@==D=>GEOGGFOL{HKDFECFDHIFF923?''''(=:;??BBBCEA>EBAA@BCFELILI
@b352c613-bf89-481b-8917-c6da5f1c0619 runid=3ffb29643267db9bb8aae685166434a5232ac074 sampleid=1_launch read=20444 ch=377 start_time=2024-11-10T19:03:32Z model_version_id=dna_r10.4.1_e8.2_5khz_400bps_sup@v4.2.0 barcode=barcode05
AATTATAGGATCCGCTTTTATTGGGTATGTTTTACCTTGAGGACAAATATCTTTTTGGGGAGCAACAGTTATTACTAATATTTTATCTTCAATTCCATTTTTAGGGAAAAAAATTGTTTTTTGAGTTTGAGGAAGATTTCCGTTGATAATCCTACATTAAATCGATTTTTTTCTTTACATTTTTTAATACCTTTAATAATTTTAGCTATATCGATGATTCATTTATATTTTTCATGAAAAAGGCTCATCTAACCAAATAGGATTAAATTCAAGAAAAGATAAAATCTATTTTAATAAAAGATTTATATTTAAAGATTTAATTTCTTTAATATTAATAGTAATATTTTATTGCTTAATATTATCATTTTTTATTGATTTTCATTTTAGAATAGCAAAGGAAAATTTTTTCCAGCTGATCCTTTAAATACACCTTTACATATTAAACCTGAATGATACTTTATATTTGCTTACGCAATTTTACGATCTGTATTACCAA
+
444HEDDDEG{DFFDFK{{EGJH{JNN{IKP{bBCBA50012234655573111155>BCKIGCCA8666212.-----./5797;@A@>=>AAFE@@BE{{BBB=;>{KH{{{JAADCCKL444::?;;???CDFBCC:K??FFHMKJJFX{JIJKHG{OF<:::>>EI{HCEC;-166689AFDJHEDDEEJHL{LEGEO{E{IDGC=<0''''''''000004,+++*****.45=B{FCAA>??==@@@ICCCBABBB@@?=>>>@CCBA?>@??CEBBFEBBA@AACC@?===@??>>??????ABGB?>>>@BBABBBFHMD@?>==>===<;;;;<?ADDDAB@???>=>;;;;;>>?@AEEJDCBAABBBGNBCAD?;AA@?=<<<<=@@?>>==;;=>=;9223=@>>==?@@>>@?<<<<;//8/0;>=<;=<;;;<<<<<:::;:;<==><;;;;<=<:944456<>@?>211.--,)(''&'((
@da31bd78-0448-4c0a-90b4-53a405b6fbf5 runid=3ffb29643267db9bb8aae685166434a5232ac074 sampleid=1_launch read=16697 ch=215 start_time=2024-11-10T19:03:28Z model_version_id=dna_r10.4.1_e8.2_5khz_400bps_sup@v4.2.0 barcode=barcode05
AATTATAGGATCCGCTTTTATTGGGTATGTTTTACCTTGAGGACAAATATCTTTTTGGGGAGCAACAGTTATTACTAATATTTTATCTTCAATTCCATTTTTAGGGAAAAAAATTGTTTTTTGAGTTTGAGGAAGATTTTCCGTTGATAATCCTACATTAAATCGATTTTTTTCTTTACATTTTTTAATACCTTTAATAATTTTAGCTATATCAATAATTCATTTATCTATTCTTCAAGAAAAAAGGCTCATCTAACCAAATAGGATTAAATTCAAGAAAAGATAAAATCTATTTTAATAAAAGATTTATATTTAAAGATTTAATTTCTTTAATATTAATAGTAATATTTTATTGCTTAATATTATCATTTTTTATTGATTTTCATTTTAGAATAGCAAAGGAAAATTTTTTTCCAGCTGATCCTTTAAATACACCTTTACATATTAAACCTGAATGATACTTTATGTTTGCTTACGCAATTTTACGATCTGTACCAA
+
>76754555>CCA=<==>{IGGGEDEGIFFI{M9976833CDBA<<;:;@>A:2DAADDFFDCAAACCCCABCDEFECBCCCHIDHGED?<=>?BHEGLHIIECA86?BDCEIFEFEGH{{N@A@?@DACEEEDEEFGFFKF@ABCCECCCBCEBDBAAAAECEDEGCFL{{{IKDA?AGHBE><IEBA@?@@964HEEBBDHJIFDCBB@A@ABC@@??@@BABAEDCCDDDGJLFCBBA<<AIGFBACEBAAA@BBBBBC@@?@ABAADDFEBBBBCEC;@???@CBBBBBBCCB?<;;<????@CBBA@@A@CC?>?@AHEECCABCE@CEBAB@?@?>=>>?@ABGDHEFF>=;;;>AAB@A;99::EIGEDC>>@?@JF{KJIG?????<;;;<=@A?ACBCDIHG{{GE=<=CBA@@?ADHEGCAA?>?>;<>::B????>>>>>?==;;;==>=>876E??>?>AA@>;8888:@BDCA88888@@@CB=<
@7b932c44-22ee-4cd0-96a5-b8ea223e215d runid=3ffb29643267db9bb8aae685166434a5232ac074 sampleid=1_launch read=8872 ch=77 start_time=2024-11-10T19:03:28Z model_version_id=dna_r10.4.1_e8.2_5khz_400bps_sup@v4.2.0 barcode=barcode05
AATTATAGGATCCGCTTTTATTGGGTATGTTTTACCTTTGAGGACGATCTCTTTTTGGGGAGCAACAGTTATTACTAATATTTTATCTTCAATTCCATTTTTAGGGAAAAAAATTGTTTTTTGAGTTTGAGGAAGATTTTCCGTTGATAATCCTACATTAAATCGATTTTTTCTTTACATTTTTTAATACCTTTAATAATTTTAGCTATATCAATAATTCATTTATCTATTCTTCATGAAAAAGGCTCATCTAACCAAATAGGATTAAATTCAAGAAAAGATAAAATCTATTTTAATAAAAGATTTATATTTAAAGATTTAATTTCTTTAATATTAATAGTAATATTTTATTGCTTAATATTATCATTTTTTATTGATTTTCATTTTAGAATAGCAAAGGAAAATTTTTTTCCAGCTGATCCTTTAAATACACCTTTACATATTAAACCTGAATGATACTTTATATTTGCTTACGCAATTTTACGATCTGTACCAA
+
ILKHKIG{{LIO{HJNG75547779CHUKFP{KEWEKJ-)+??<9/..../.0:=??DHG{{cGMFB@AAAAHHB>>>>HHQIM22222.,-=>DFFGEJLLGFHE?CONG{JLJEHHIJH{JIILIEFH{GEGMK{FF7;D44=CGSIJJGHNG{JHMJJQ9CBAABFMHGHFCB<?GOHIF{KHK{JKHN{JMLGIEEHINI{IQNKGIJHKKG{IFDHFIIQ{{HEH{IJKJ{{JEE{F{EKDKIGGKLIIJKIIFPK{FJK{FDMJ{IGFGFJGLNEGDFII{H{HHIGEEFDHFGJ{IGJKP{HIFKF{EFHGGHGNKHLI{NGIMFHTHHHFJFEGEFFGIJ{GIIHJNJIGGEGGGLGDIIJLJIG{IGHJ{MM{K{HLJSHHIECCCDEFGEEGHHH{{HIIHO{EGI{{IHJJHN{H{JGEIGHGHHGMHMHDDBBBAAA@?@@>>>>?ACCCBCBAABCFIIDB>>=<=@AED@:999:=>@@@@?
@ef5d21ef-2941-4ad4-8ed8-ddbefd11f0d4 runid=3ffb29643267db9bb8aae685166434a5232ac074 sampleid=1_launch read=21322 ch=294 start_time=2024-11-11T17:55:46Z model_version_id=dna_r10.4.1_e8.2_5khz_400bps_sup@v4.2.0 barcode=barcode05
TGGTACAGATCGTAAAATTGCGTAAGCAAATATAAAGTATCATTCAGGTTTAATATGTAAAGGTGTATTTAAAGGATCAGCTGGAAAAAAATTTTCCTTTGCTATTCTAAAATGAAAATCAATAAAAAATGATAATATTAAGCAATAAAATATTACTATTAATATTAAAGAAACTAAATGTTTAAATATAATACTGTATTAAAATAGATTTTATCTTTTCTTGAATTTAATCCTATTTGGTAGGAATGAGCCTTTTCATGAAGAATAGATAAATGAATTATTGATATAGCTAAAATTATTAAAGGTATTAAAAAATGTAAAGAAAAAATCGATTTAATGTAGGATTATCAACGGAAAATTTTCCTCAATTCAAAAAACAATTTCCTAAAAATGGAATTGAAGATAAAATATTAGTAATAACTGTTGCTCCCGAAAGATATTTTGTCCTCAAGGTAAAACATACCCAATAAAGCGGATCCTATAATTA
+
+434......002<<CFDFCBBE?>==<>>@@A>?=?@?888899>>>=DEDGFDG>;;;<JOIGSKGFH:9988??<;76668=?CFKGE77677BHMIG{{J[KJOD??@A;<;<HK333<<A968@AB>?@??:964444****015-764**99:=DDFFFQCCB?;=;68888=*****34343)'%%''%%%%&)))31@?>>>?=;?7777;+++**8779AAGGG{ILG@---)&&&&&&*222-**<9@CBFEFHFEABBAAHOIMF\JICCFFDGI{OHGD<;<HL{GGEEENHHFFHEFGIGIJLEECCB==A8EDFG11111979?550.../////222../0036:99989*))&&'&&''144****)'(&&(),?@@BBEEDFIGDBE?;>@EDF844588;6555110-))'''&'''%'(&%%%%%&+-.8779=?=<=>B??5664))**-1--)(*(+++45466:;
@4f6a8f87-918f-4318-b60f-3a583add870f runid=3ffb29643267db9bb8aae685166434a5232ac074 sampleid=1_launch read=37214 ch=8 start_time=2024-11-11T17:55:42Z model_version_id=dna_r10.4.1_e8.2_5khz_400bps_sup@v4.2.0 barcode=barcode05
TGGTACAGATCGTAAAATTGCGTAAGCAAATATAAAGTATCATTCAGGTTTAATATGTAAAGGTGTATTTAAAGGATCAGCTGGAAAAAAATTATTGCTATTCTAAAATGAAAATCAATAAAAAATGATAATATTAAGCAATAAAATATTACTATTAATATTAAAGAAATTAAATCTTTAAATATAAATCTTTTATTAAAATAGATTTTATCTTTTCTTGAATTTAATCCTATTTGGTTAGATGAGCCTTTTTCATGAAGAATAGATAAATGAATTATTGATATAGCTAAAATTATTAAAGGTATTAAAAAATGTAAAGAAAAAAATCGATTTAATGTAGGATTATCAACGGAAAATCTTCCTCAAACTCAAAAAACAATTTTTTTCCCTAAAAATGGAATTGAAGATAAAATATTAGTAATAACTGTTGCTCCCCAAAAAGATATTTGTCCTCAAGGTAAAACATACCCAATAAAAGCGGATCCTATCATTA
+
M----.HHHJDEIECMFJQ<;;<<JEHIFJ{{RIPOKPH{VGLVNGHLKN{JNOI{K{CCCMIJLIITKYKHFNK{{J{U{MDCHHF{PF760(())*:<<=ABAEHJLKGI{K{KHH{GKHL{{{MGO^LFRIJ{{{JMIKHGHUIIMKKGMTLLLKGIQIGPKEJKIIGI{I{K{NHKL{IKGBBD{GII{I{HLQEEHC))))))>7G@A@AD?G{DDHIHPJLHLQFMHJJHFFHBBDCAA@@@PCDKOFECBIJIIKHHGMIHDFGHFGHKI{T{IJ{JHGIJGFJK{HKIKI{IGLGK{IHEBBGGFBA::;D?BCJJ{{{@43333BBFE{GHGJH{HIE-,,,,?@A{J{J@?=:9:>@@B=2222FFDGHHEJM{{{LHC8MFK;;;:;CCCDBBAAABCCEHFDC?>=>CDDCEDGHGDFA@ABA85::9EGHGEFDG6GEFDGFBBBBFIGHGDGEDCDCFHCBAA@A))))((''%%(()/
@53709ddd-e52b-42a0-9c18-973b29dc1610 runid=3ffb29643267db9bb8aae685166434a5232ac074 sampleid=1_launch read=49427 ch=467 start_time=2024-11-11T17:55:57Z model_version_id=dna_r10.4.1_e8.2_5khz_400bps_sup@v4.2.0 barcode=barcode05
AATTATAGGATCCACTTATTGGGTATGTTTTACCTTTGAGGACAAATATCTTTTTGGGGAGCGACAGTTATTACTAATATTTTATCTTCAATTCCATTTTTAGGGAAAAAAATTGTTTTTTGAGTTTGAGGAAGATCTTCCGTTGATAATCCTACATTAAATCAATTTTTCTTTTACATTTTAATACCTTTAATAATTTTAGCTATATCAATAATTCATTTATCTATTCTTCATGAAAAAGGCTCATCTAACCAAATAGGATTAAATTCAAGAAAAGATAAAATCTATTTTAATAAAAGATTTATATTTAAAGATTTAATTTCTTTAATATTAATAGTAATATTTTATTGCTTAATATTATCATTTTTTATTGATTTTCATTTTAGAATAGCAAAGGAAAATTTTTCCAGCTGATCCTTTAAATACACCTTTACATATTAAACCTGAATGATACTTTATATTTGCTTACGCAATTTTACGATCTGTACCAA
+
53221/.(('''/&&&111322221112234554432..1122223322222344487562.++++-111++++,42222259775553002238889599865435678865555555:6---//0,-/..////--,)('()*+3311111342332243311113<>54441.6552/843222346847765557;988765443345566666667674444455675665578;94222356666666675543333455351000125653223468778789::9655454344564333347732232018797:8502754432231122245579877656666644432333579<;96655555325445::4332122234465688989:;875445444434596986432212365765433334334444433454667665445688873..../9<:20'&'''''')*44
@d1639129-75c5-43eb-b212-c84e26cb6852 runid=3ffb29643267db9bb8aae685166434a5232ac074 sampleid=1_launch read=49760 ch=459 start_time=2024-11-11T17:55:52Z model_version_id=dna_r10.4.1_e8.2_5khz_400bps_sup@v4.2.0 barcode=barcode05
AATTATAGGATCCGCTTTTATTGGGTATGTTTTACCTTGAGGACAAATATCTTTTTGGGGAGCAACAGTTATTACTAATATTTTATCTTCAATTCCATTTTTAGGGAAAAAAATTGTTTTTTGAGTTTGAGGAAGATTTTCCGTTGATAATCCTACATTAAATCGATTTTTTTCTTTACATTTTTTAATACCTTTAATAATTTTAGCTATATCAATAATTCATTTATCTATTCTTCATGAAAAAGGCTCATCTAACCAAATAGGATTAAATTCAAGAAAAGATAAAATCTATTTTAGTAAAAGATTTATATTTAAAGATTAATCTCTTTAATATTAATAGTAATATTTTATTGCTTAATACTATCATTTTTTATTGATTTTCATTTTAGAATAGCAAAGGAAAATTTTTTTCCAGCTGATCCTTTAAATACACCTTTACATATTAAACCTGAATGATATTTTATATTTGCTTACGCAATTTTACGATCTGTACCAA
+
GIG{ECB>>>B>A,+++*(((///;FHK{KJGKNIC@A55?@<=DEGEFL?HFFCBCHH{IIHNHFKGPGFSNLM{JN{RNJ{{G{EJUK99899LEECFKIDLBD:EGV{{LLHHDFDFYHFDDBFKJKKMKMGGMFGIH;334FIGKK{JOJQIL{QNHJ{..../CMK{K>>864BEFIQC@KJGNFFIIEGBG{LJEHH{KJNIJGGO{33334EEF{KKFK{N{KJHK{{J{{FFCEJ[IJJRJL\{{NL{LHMK{JK{HIIH??<=<===>BEGLJTHLKISSIOJI{{JCDDIGOLH{KOI{JGI{K{IK{JD/0FGIII{GBD{HI{F{{KTJKOH{{HJ{JL{GJKHEQKLHHM{{RII{N{{GHILGG{I{KOSCHVL{IG{IMG=<<<<DO{HKK\M{{{{A::;{GLFKKHSJJ{{JB?<<)((8(?@FGFFFFIH{HCAAABKME((((({ILL{JSLJCEDBD{II{{L{EEDDEGFGFGHL
@49f804c1-dc9e-496a-be1d-b0d81a817f39 runid=3ffb29643267db9bb8aae685166434a5232ac074 sampleid=1_launch read=51487 ch=368 start_time=2024-11-11T17:55:47Z model_version_id=dna_r10.4.1_e8.2_5khz_400bps_sup@v4.2.0 barcode=barcode05
TGGTACAGATCGTAAAATTGCGTAAGCAAATATAAAGTATCATTCAGGTTTAATATGTAAAGGTGTATTTAAAGGATCAGCTGGAAAAAAATTTTCCTTGCTATTCTAAAATGAAAATCAATAAAAAATGATAATATTAAGCAATAAAATATTACTATTAATATTAAAGAAATTAAATCTTTAAACATAAATCTTTTATTAAAATAGATTTTATCTTTTCTTGAATTTAATCCTATTTGGTTAGATGAGCCTTTTTCATGAAGAATAGATAAATGAATTATTGATATAGCTAAAATTATTAAAGGTATTAAAAAATGTAAAGAAAAAAATCGATTTAATGTAGGATTATCAACGGAAAATCTTCCTCAAACTCAAAAAACAATTTTTTTCCTAAAAATGGAATTGAAGATAAAATATTAGTAATAACTGTTGCTCCCCAAAAAGATATTTGTCCTCAAGGTAAAACATACCCAATAAAAGCGGATCCTATAATTA
+
8986666688822223555320111277677644555555555556766888;76554456676655656777543333556889;=>?<9631.-,,,))9844445<;;=8888;;::988877866455556677555667787899777767656666555556666668755433567::7555456678:=;9865776776667;:99899>88877665867776788998894332244566557=>=9877788776444178877777677656545667889:::9998786544446788998766677;98:;<<:7111129975443345578666501111::76655600001;;:9878765679=@AE7++))568987666555566566688:8554323333555655556(((-8::9;865546677988887777788996444469;876556410001455543334
@d9fc3e43-226c-4638-b245-c16ce2703408 runid=3ffb29643267db9bb8aae685166434a5232ac074 sampleid=1_launch read=49778 ch=459 start_time=2024-11-11T17:56:08Z model_version_id=dna_r10.4.1_e8.2_5khz_400bps_sup@v4.2.0 barcode=barcode05
TGGTACAGATCGTAAAATTGCGTAAGCAAATATAAAGTATCATTCAGGTTTAATATGTAAAGGTGTATTTAAAGGATCAGCTGGAAAAAAATTTTTCCTTTGCTATTCTAAAATGAAAATCAATAAAAAATGATAATATTAAGCAATAAAATATTACTATTAATATTAAAGAAATTAAATCTTTAAATATAAATCTTTTATTAAAATAGATTTTATCTTTTCTTGAATTTAATCCTGTTTGGTTAGATGAGCCTTTTTCATGAAGAATAGATAAATGAATTATTGATATAGCTAAAATTATTAAAGGTATTAAAAAATGTAAAGAAAAAAATCGATTTAATGTAGGATTATCAACGGAAAATCTTCCTCAAACTCAAAAAACAATTTTTTTCCCTAAAAATGGAATTGAAGATAAAATATTAGTAATAACTGTTGCTCCCCAAAAAGATATTTGTCCTCAAGGTAAAACATACCCAATAAAAGCGGATCCTA
+
EEKJHFLJHGDCBBAHK{JIDFBCEEIEEDDEEGEIEJKGFKLPFCEEDIGFFGFFFECEECG{{IKFPFGEOHIHGJ2111188=@ILHGFGDD{JC=;8-/FFFJIIL{GHGEIEGIJFEECBEDGIIKSE{EDCDFHBACD@A@@AFH@HQCCCFDCFEDDC@@B@BCDEEDHFKIDDDCC:FGDCBB?@ABBDKHFGC@?DCBB@@@@AHGIEFDDF<9844?AABCCFCEDDCDEDEIFCB@@???@?>:7C:;BAAA@AA@@?>>>>?AB@????@?@?>>=;;;;<>@ABBB@====>?=<;;;<<=>?@?===<>?AACDDGEB>76667@?@?=<;:;;;;;;;;:99::?AC>>>>>@?@@?@?????>?=<;;<=ACEGGFDA7=???@?><<<;;;;;::::;<>?<;::977878:::;9::::==>;7??>?><:::;<<=>=<=<;:::;;<<=;:::::<=;:99::8544459;;
@c0b4a732-d2cb-4cbe-a02d-af1123f2c1f1 runid=3ffb29643267db9bb8aae685166434a5232ac074 sampleid=1_launch read=44908 ch=454 start_time=2024-11-11T17:56:27Z model_version_id=dna_r10.4.1_e8.2_5khz_400bps_sup@v4.2.0 barcode=barcode05
TGGTACAGATCGTAAAATTGCGTAAGCAAATATAAAGTATCATTCAGGTTTAATATGTAAAGGTGTATTTAAAGGATCAGCCGGAAAAAAATTTTCCTTTGCTATTCTCAAAATGAAAATCAATAAAAAATGATAATATTAAGCAATAAAATATTACTATTAATATTAAAGAAATTAAATCTTTAAATATAAATCTTTTATTAAAATAGATTTTATCTTTTCTTGAATTTAATCCTATTGGTTAGATGAGCCTTTTTCATGAAGAATAGATAAATGAATTATTGATATAGCTAAAATTATTAAAGGTATTAAAAAATGTAAAGAAAAAAATGAATTAGATGTTCAGGATTATCAACGGAAAATCTTCCTCAAACTCAAAAAACAATTTTTTTCCCTAAAAATGGAATTGAAGATAAAATATTAGTAATAACTGTTGCTCCCCAAAAAGATATTTGTCCTCAAGGTAAAACATACCCAATAAAAGCGGATCCTATAATTA
+
{IIIO{JHFIDEDDF{{TJL{GP{J{GGHIHJLNO{IMP{MHKHHLMMFJ{KI{K{P{IG{{L{LIIINNM{IEKF555449:@CFMFP{{FFG<97--;/-///.('%%%%%=ADCIGJJJKHNIHJ{I{JMPOI{TMI{IN{KMLFFMBCM{{C77777GCENO{N{LMHIIMIKHO{K{Q{P{WIJ{KJLZG{HL{TG{HITIFEDDDEF{HLF{E=:,,,-3AADFCCHQSHE6B)*<<<@AAEFLGGH?>JGBAD?@AAAA@77776444CIN{IKKGHK{LGC?=<<>@K{XG+++++GGYF{GGDEFGKJDDCCDNIMHOO{{GBBABAB766549%%%%&.0***/099=AAFJIIJIIMH?>=:;@?@@BHL{EGHDGIL{{{YND=?FIEDBBBFDEIDDLBBC??B@:EEB??BCDJJKGIHO{FDB66656{GFLHNGJHGGFE{HJIKJHFHGDVILIGFFHDCDEEDFEBE==<<;>?@BECBBG
@8ab00aca-c51b-433f-bd87-6a4a3225596b runid=3ffb29643267db9bb8aae685166434a5232ac074 sampleid=1_launch read=55799 ch=167 start_time=2024-11-11T17:56:19Z model_version_id=dna_r10.4.1_e8.2_5khz_400bps_sup@v4.2.0 barcode=barcode05
AATTATGGATCCGCTTTTATTGGGTATGTTTTACCTTGAGGACAAATATCTTTTTGGGGAGCAACAGTTATTACTAATATTTTATCTTCAATTCCATTCTTAGGGAAAAAAATTGTTTTTTGAGTTTGAGGAAGATTTTCCGTTGATAATCCTACATTAAATCGATTTTTTTCTCTACATTTTTTAATACCTTTAATAATTTTAGCTATATCAATAATTCATTTATCTATTCTTCATGAAAAAGGCTCATCTAACCAAATAGGATTAAATTCAAAAAAAGATAAAATCTATTTTAATAAAAGATTTACATTTAAAGATTTAATTTCTTTAATATTAATAGTAATATTTTATTGCTTAATATTATCATTTTTTATTGATTTTCATTTTAGAATAGCAAAGGAAAATTTTTTTCCAGCTGATCCTTTAGACACCTTTACATATTAAACCTGAATGATACTTTATATTTGCTTACGCAATTTTACGATCTGTACCAA
+
5:41//&&%%&&&(()))))9::CGK{PGKK{IIFIC56IIGIKJMMJ{GFCC{IF{GLPI{JOVLRHTI{NNJMKP{JFO[{UN{G{LI{F{UJHPHFEF?@@814CGFEKGPJHLNJ{{KOFJEIGKHGRZJRHB:D<I>@CJG{{{K{{{I{{H{KLPHJPH{KIKL{MJN{GHIJOGGJL{L{RJ{LHO{{I{{PHM{LHKSII{GFIH\NHHLJ@>>>?L{JEHFMGLKHFLEJ{{{LL{GFQM{M{NHKHKKK{HFDDIJKGHG{{JDLH{{{JJMIMMKJH{GHHNH{NNM\MHIQGI{HKJI{{MMHHI`KKKIMK{FJM{LMIJJHPRNMJKH{{KOK{{IFHI{LJIHECA0000EDEGN{NN{{O{PKMKJDGCFGJ{H{{KFN{{GJGI{KEJKJ{I{{NKFEJOJGKF=9>53('''&,**2++5EDCCFGKHHIEEEDCDED{IHHHIJDFHIGOTNFBBCBEHM{IJEBFEBEDFDDCD
@f9d64428-36d3-4aee-b9b9-372d9246251e runid=3ffb29643267db9bb8aae685166434a5232ac074 sampleid=1_launch read=49447 ch=467 start_time=2024-11-11T17:56:28Z model_version_id=dna_r10.4.1_e8.2_5khz_400bps_sup@v4.2.0 barcode=barcode05
GGTATCAGAATCACTTATTGGGTATGTTTTACCTTGAGGACAATATCTTTTTGGGGAGCAACAGTTATTACTAATATTTTATCTTCAATTCCATTTTTAGGGAAAAAAATTGTTTTTTGAGTTTGAGGAAGATTTTCCGTTGATAATCCTACATTAAATCGATTTTTTCTTTACATTTTTTAATACCTTTAATAATTTTAGCTATATCAATAATTCATTTATCTATTCTTCATGAAAAAGGCTCATCTAACCAAATAGGATTAAATTCAAGAAAAGATAAAATCTATTTTAATAAAAGATTTATATTTAAAGATTTAATTTCTTTAATATTAATAGTAATATTTTATTGCTTAATATTATCATTTTTTATTGATTTTCATTTTAGAATAGCAAAGGAAAATTTTTTTCCAGCTGATCCTTTAAATACACCTTTACATATTAAACCTGAATGATACTTTATATTTGCTTACGCAATTTTACGATCTGTACCAA
+
)&&&&&&&&&&&&'++**322559;:::;0..../8778<==>=;>==>>?@?DFAB??==<=<<==>?=>>>==<<=?C@====>;;:::==@BFHKE?>>/>9BHGGEGGEJEO{{FCAAABAA?>==>>=>>AA>::::<=>;::;<>>;;;::;:8555548>>9463.9;;::9@HDA=;;<<=;77=;;<<>:::99<;9999::999::<=>>>>=<<<<<==><<<;:<;<:9789:;<=<<=====;;:9999::::<<==<988=877446>>=<;;;<>?<;:;;>@?>?B?B76641..,----269@@?@@@?=<;:;;;;;:9:99:;;?A@?@=<<;:9988898999;;=BC@???>>>>A@B@>A832-,+-.4----.99;===>BDDCB@;<?>;77778<A>@??><66334747::999::;:998888777878::;:988::;<:97444459;<;6000/0111339:
@efedad1f-0409-4c58-be3f-546720dd7024 runid=3ffb29643267db9bb8aae685166434a5232ac074 sampleid=1_launch read=45437 ch=376 start_time=2024-11-11T17:56:35Z model_version_id=dna_r10.4.1_e8.2_5khz_400bps_sup@v4.2.0 barcode=barcode05
TGGTACAGATCGTAAAATTGCGTAAGCAGATATAAAGTATCATTCAGGTTTAATATGTAAAGGTGTATTTAAAGGATCAGCTGGAAAAAAATTTTCCTTTGCTATTCTAAAGTAAAATCAATAAAAAATGATAATCACAGCAATGGGAATTTATTTCTTCTATTCAAAACACAAAAATATTTAAATCTTTAAATATAAATCTTTTATTAAAATAGATTTATCTTTTCTTGAATTTAATCCTATTTGGTTAGATGAGCCTTTTTCATGAAGAATAGATAAATGAATTATTGATATAGCTAAAATTATTAAAGGTATTAAAAAATGTAAAGAAAAAAATCGATTAAATGTAGGATTATCAACGGAAAATCTTCCTCAAACTCAAAAAACAATTTTTTTCCCTAAAAATGGAATTGAAGATAAAATATTAGTAATAACTGTTGCTCCCCAAAAAGATATTTGTCCTCAAGGTAAAACATACCCAATAAAAGCGGATCCTATAATTA
+
7(((((HGJIJFELI{QHKHGGJLENMNJR{KKLHKLNK{JH{JEEEFFJ{LWRLMK{L{{MJKS{{{QIN{I{IRZB@>>?*****+=A?=;=:>B99>55E@@A98744+++++,?GCCD?HFFIIOC@@///(%%%$$%&'''&&&%&&%%&&%&'%%$$%%%&'(&%%%%'+('%%%&'(*-666668KM{{SJL{JILL{{KHPOJH{O{JH?E-{@>>>9661-..@AHGIMNIHHEOIDCGA>=>?>@@AAE><{LI{IFPKKKHGIHNLG{{JJKH{ENPLNIKK{555555FMNNXABAABIJ{JHIDHBE{{{G{NIKHPGFHF{{G((((*,'('(.5466=FMGGFEJGFGM{MLM{{OLKJPJ{JIIFGIG{{{Q{JI{JQ{PFE:2IJJ{SKKIGJ{MI{EJGKFQLKHJRSEFKJIJHGIO{K{RIF@A@:7FC{HHHJMKK{JIIKHIJ{MKHJ{J{JLJIJMR{JKJ{PF_J{IOMIGIIQIKJHF
@c82546a1-c57c-4b42-bac4-b90d2e849036 runid=3ffb29643267db9bb8aae685166434a5232ac074 sampleid=1_launch read=30990 ch=355 start_time=2024-11-11T17:56:36Z model_version_id=dna_r10.4.1_e8.2_5khz_400bps_sup@v4.2.0 barcode=barcode05
TGGTACAGATCGTAAAATTGCGTAAGCAAATATAAAGTATCATTCAGGTTTAATATGTAAAGGTGTATTTAAAGGATCAGCTGGAAAAAAATTTTCCTTTGCTATTCTAAAATGAAAATCAATAAAAAATGATAATATTAAGCAATAAAATATTACTATTAATATTAAAGAAAGAAATTAAATCTTTAAATATAAATCTTTTATTAAAATAGATTTTATCTTTTCTGAATTTAATCCTATTTGGTTAGATGAGCCTTTTTCATGAAGAATAGATAAATGAATTATTGATATAGCTAAAATTATTAAAGGTATTAAAAAATGTAAAGAAAAAAATCGATTTAATGTAGGATTATCAACGGAAAATCTTCCTCAAACTCAAAAAACAATTTTTTTCCCTAAAAATGGAATTGAAGATAAAATATTAGTAATAACTGTTGCTCCCCAAAAAGATATTTGTCCTCAAGGTAAGACATACCCAATAAAAGCGGATCCTATAATTA
+
*)*>?@ABEEC?????@BB=<9:99:==>?@AAABABBCCCA@<('''(-7>@A?>77666?@>>=>@?AACC@A@@?ACBBBC?@CCFHDDDHED>;;==DEA@@?@AABCC@AABFEA??><<<ABDB>==<;<<=>==?@?>>=<=>>===>>>?@@AAB@@?=<86874-.010;3368111100F?>6556=<<85204776;<<>;;;;<B@D?>>=-*6/////:./?333336<:;@@976656999;87666@?<=<;;<<<<;:;;?@:::::>=>=<<<;;<<=>>>???A77666:97778::<<>?><::::;??ABACEB=88889@??==<<;;<;:;;99755557@?><==<=>>?@A??<;;<=>=<;;<DKMHLFBB;===AA@?>>====<<;;;;;<=><;;;:9999:;::;;=<:8///49ABAB?<;;;;==;<;;;::::9::99:989::;=?<<<<=??....-40**)))*%
@f9ad8386-9163-490d-be5c-9c81ddc05b7e runid=3ffb29643267db9bb8aae685166434a5232ac074 sampleid=1_launch read=25554 ch=348 start_time=2024-11-11T17:56:31Z model_version_id=dna_r10.4.1_e8.2_5khz_400bps_sup@v4.2.0 barcode=barcode05
TGGTACAGATCGTAAAATTGCGTAAGCAAATATAAAGTATCATTCAGGTTTAATATGTAAAGGTGTATTTAAAGGATCAGCTGGAAAAAAATTTCCTTGCTATTCTAAAATGAAAATCAATAAAAAATGATAATATTAAGCAATAAAATATTGCTATTAATATTAAAGAAATTAAATCTTTAAATATAAATCTTTTATTAAAATAGATTTTCTGTTTCTTGAATTTAATTCTATTGATTAATGAGCCTTCTTCATGAAGAATAGATAAATGAATTATTGATATCCTTTAAAATTATTAAAGGTATTAAAAATATAAAGAAAAAAATCGATTTAATGTAGGATTATCAACGGAAAATCTTCCTCAAACTAAAAAACAATTTTTTTCCCTAAAAATGGAATTGAAGATAAAATATTAGTAATAACTGTTGCTCCCCAAAAAGATATTTGTCCTCAAGGTAAAACATACCCAATAAAAGCGGATCCTATAATTA
+
;,+++,6543101125;<<773333366678665567943--,,(((((187887766678988554552-/1/459555565432343;5-+*&''&&(;=<;::;;;:;6667;?=<<::;:::9866655667766443323346988877897775555577899888:;:::::;8221-./,,,----,,+**-.0757766.(:+++++++//--688:89::5510/''*)())-055674)),,267777:::998889:;:;;;;>==86665--,,*(),?==::::9:876666++2242*)&&'(())*6:>=500002;;;98887888999874////08988:;;<21/.*+'&'*3769;;=?@ACB?=3,;:9:;:8777788776555579;8766544445678777311//0/.9:99766668998998988877889;:8777789:7777777'''''1+,+*+**/
@8833f985-f749-4c26-8d4a-7252a4b85a38 runid=3ffb29643267db9bb8aae685166434a5232ac074 sampleid=1_launch read=56262 ch=28 start_time=2024-11-11T17:56:29Z model_version_id=dna_r10.4.1_e8.2_5khz_400bps_sup@v4.2.0 barcode=barcode05
AATTATAGGATCCGCTTTTATTGGGTATGTTTTACCTTGAGGACAAATATCTTTTTGGGGAGCAACAGTTATTACTAATATTTTATCTTCAATTCCATTTTTCAGGGAAAAAAATTGTTTTTTTGAGTTTGAGGAAGATTTTCCGTTGATAATCCTACATTAAATCGATTTTTTTTTCTTTACATTTTTTAATACCTTTAATAATTTTAGCTATATCAATAATTCATTTATCTATTCTTCATGAAAAAGGCTCATCTAACCAAATAGGATTAGAATTCAAGAAAAGATAAAATCTATTTTAATAAAAGATTTATATTTAAAGATTTAATTTCTTTAATATTAATAGTAATATTTTATTGCTTAATATTATCATTTTTTATTGATTTTCATTTTAGAATAGCAAAGGAAAATTTTTTTCCAGCTGATCCTTTAAATACACCTTTACATATTAAACCTGAATGATACTTTATATTTGCTTACGCAATTTTACGATCTGTAC
+
KGZNI{{HLLGHKGHED20005555:FHQHK{{KFK{KILOIOLITFF@A<;;:<@AGJO{{LIG{JJLQI{KQL{I{HN{JHK{{LHI><<<<FOJDHIWK*)))*16BHCDEFGOGIJNJGR55555IJUK{{II_GFIOHHB@FFP{H{GMJIH{PMKEFD@=666664129;AA@A@;BDFBA;DEEFEEFGHIOJ{MTIEIGJRcN{HNILGGQMGILLJH{GRHKJNG{HFEFDEDHIGF{GIK{KKNGLKHFMIEFFC??@4221)((()..../9CFDFFECGJNIIIHHJ{MK{IEGQJJ{IIKKJOG{DI{HGGUDAAFGIFHKGIFFGGFHDEFEFDCDEJFOJHGGJEHFGHDGEGCFJKIBGEH{NFGIKH{O{H?EGC{MFMHKHKIDCE?>,,9+++++4?A?D;;CGEDE<<99>9=@7>BBAADCODHCDECDFFFFEC??=<<=>@>>?>?EFDBFDFGEBB>>>>?CFGEA6551111**
@86bfae55-a6f4-4ceb-b548-27a973247f7c runid=3ffb29643267db9bb8aae685166434a5232ac074 sampleid=1_launch read=30996 ch=355 start_time=2024-11-11T17:56:46Z model_version_id=dna_r10.4.1_e8.2_5khz_400bps_sup@v4.2.0 barcode=barcode05
AATTATAGGATCCGCTTTTATTGGGTATGTTTTACCTTGAGGACAAATATCTTTTTGGGGAGCAACAGTTATTACTAATATTTTATCTTCAATTCCATTTTTAGGGAAAAAAATTGTTTTTTGAGTTTGAGGAAGATTTTCCGTTGATAATCCTACATTAAATCGATTTTTTTCTTTACATTTTTTAATACCTTTAATAATTTTAGCTATATCAATAATTCATTTATCTATTCTTCATGAAAAAGGCTCATCTAACCAAATAGGATTAAATTCAAGAAAAGATAAAATCTATTTTAATAAAAGATTTATATTTAAAGATTTAATTTCTTTAATATTAATAGTAATATTTTATTGCTTAATATTATCATTTTTATTGATTTTCATTTTAGAATAGCAAAGGAAAATTTTTTTCCAGCTGATCCTTTAAATACACCTTTACATATTAAACCTGAATGATACTTTATATTTGCTTACGCAATTTTACGATCTGTACCAA
+
LN{GKJH{OOJOLNGLN{GH{JU{{I{{MIIHIMSOG{EFPJ{`H{GLK{P{MAQ{FEK{I{HJ{{{OOKMJ{KHIL{I{{KI{J{LPJ211115?76666EDKHD?FLJ{{{H{HH{XDL<+++++3++BEJNKGJJE=;H::;H{HLIHQK{IFJG{HLM{JFJGJNH{{KE?IE9E{{GK{{{NNIHMJMJ{ILJGPOKL{KG{{JHI{JJL{FJNHKPJJKIKMKO{SJKLRN{QIJHI{NL{KJJ{MNLHPJHJIKBBBBBMJHJFK@B444=EGEKPLGGIOJOJEEDEEJILGO{OPGJQM{JIT{MNKIHMLSLINJ{GFGE:EMIHLLJGFGEDFFFLH{{JQ{{DBB?@BCHF==@???EEBBBBEGHHKIGEGILJKLMG`GENDEHFILGGDGEDAACBAB23P{KGKHC6566JPJHPGFC77D77GFKRKJQIGQRIHJFGLGGLREF<G{HKFH{{CEA?@@AAIIND?000//.--./;;
@3769c000-0894-4254-a0ad-45542617925a runid=3ffb29643267db9bb8aae685166434a5232ac074 sampleid=1_launch read=45586 ch=69 start_time=2024-11-11T17:56:46Z model_version_id=dna_r10.4.1_e8.2_5khz_400bps_sup@v4.2.0 barcode=barcode05
TGGTACAGATCGTAAAATTGCGTAAGCAAATATAAAGTATCATTCAGGTTTAATATGTAAAGGTGTATTTAAAGGATCAGCTGGAAAAAAATTTTCCTTTGCTATTCTAAAATGAAAATCAATAAAAAATGATAATATTAAGCAATAAATATTCCTATTAATATTAAAGAAATTAAATCTTTAAATATAAATCTTTTATTAAAATAGATTTTATCTTTTCTTGAATTTAATCCTATTTGGTTAGATGAGCCTTTTTCATGAAGAATAGATAAATGAATTATTGATATAGCTAAAATTATTAAAGGTATTAAAAAATGTAAAGAAAAAAATCGATTTAATGTAGGATTATCAACGGAAAATCTTCCTCAAACTCAAAAAACAATTTTTTTCCCTAAAAATGGAATTGAAGATAAAATATTAGTAATAACTGTTGCTCCCAAAAAGATATTTGTCCTCAAGGTAAAACATACCCAATAAAAGCGGATCCTATAA
+
{N{{PJNH{K10019GQJEBBCKJIEDFCA@ACBCBD{M{GDGMLH{KCCGEHMG{I{J{IL{{K{L{N{J{{HPMKCGCLHIJGIRTR{HIJFA75555/6{RGH{J{I{N{J{{J{L{{{{I{S{L{LCA<;;?>?D@A@F1111/0(0++**+.25789===;;=ENHUGM;<A,0.../5:FFF@@AKNHNIJIK{{KVOKNLGVMH{LJDDDEIBNHEJLLIKKKLLK{L{L{ELFHN{LFBBBBBMG{KKIHNH{{{I{[I@A@DGL@L{JFHJ{HLIH{{MJG{H{{K{{{SIG{JEL{<;;2111EU{EE;;<EI{{LL{{MA777779:FDD----------.@AFFIIW{QL{SQ{GFIGVEIFCEE{O{K{GG{{O{MNHP;IJJMNJKLGK{{TMHFFKEI{KAML?++++++JLKEGEHFB=///-;<<KK{E?IGHL{I{{NN{KJ{KIP{{{IH[I{HLNR{LGOHCCDDC{FIHA>
@5a1a91e9-1d2a-4795-9290-4fbea4e94a35 runid=3ffb29643267db9bb8aae685166434a5232ac074 sampleid=1_launch read=44924 ch=454 start_time=2024-11-11T17:57:01Z model_version_id=dna_r10.4.1_e8.2_5khz_400bps_sup@v4.2.0 barcode=barcode05
TGGTACAGATCGTAAAATTGCGTAAGCAAATATAAAGTATCATTCAGGTTTAATATGTAAAGGTGTATTTAAAGGATCAGCTGGAAAAAAATTTTCCTTTGCTATTCTAAAATGAAAATCAATAAAAAATGATAATATTAAGCAATACAAATTATTACTATTAATATTAAAGAAATTAAATCTTTAAATATAAATCTTTTATTAAAATAGATTTTATCTTTTCTTGAATTTAATCCTATTTGGTTAGATGAGCCCTTTTCATGAAGAATAGATAAATGAATTATTGATATAGCTAAAATTATTAAAGGTATTAAAAAATGTAAAGAAAAAAATCGATTTAATGTAGGATTATCAACGGAAAATCTTCCTCAAACTCAAAAAACAATTTTTTTCCCTAAAAATGGAATTGAAGATAAAATATTAGTAATAACTGTTGCTCCCCAAAAAGATATTTGTCCTCAAGGTAAAACATACCCAATAAAAGCGGATCCTATAATTA
+
HHHGIGPLCB5555BHO{{GH{GH{GGILI{JGO{KJKLNG{{JOO{J{HGOHHHOGKGMOIPKHIH{IJKJMOK{L{N{{MH{LJI{K{{GDECD:88;5>{IJIHIJHKKJEDDDHQGDEBDESKIKMCDA<<..972211-,,)%$$$'/**+,,,69;99==87666HFFHLLI{MGDCCDD{MNGGHKFHJ{JL{HJJDEJJKFEELEH{L{CCBBF?;8334>?D?@HGEJIFINHH{HHEGGDCCDCMFO{GCDEDGEMGJOFDFHFFKEGLLFEJGKLHDGCEDECDDHGFIFHHGDFBBB?@A=>EGIHJCCBACEFCHH{{{LB::::;GDECCCDDEEKJJCBB>::::>CEA@43333AAFFE32222??>66531////*)*-566>>>>=AA??>?>@ABB@DBA?==<;;;;<=>>>??@@???=;<:ABBA?????@@??AA@A?>>>>@BBCA@?@@AA=@?>=>>>?++***.*'&%%%'(
@770e0e14-8e8b-4fd1-b72f-ae984900634d runid=3ffb29643267db9bb8aae685166434a5232ac074 sampleid=1_launch read=653483 ch=431 start_time=2024-11-11T17:57:18Z model_version_id=dna_r10.4.1_e8.2_5khz_400bps_sup@v4.2.0 barcode=barcode05
TGGTACAGATCGTAAAATTGCGTAAGCAAATATAAAGTATCATTCAGGTTTAATATGTAAAGGTGTATTTAAAGGATCAGCTGGAAAAAAATTTTCCTTTGCTATTCTAAAATGAAAATAAATAAATGATAATATTAAGCAATAAAATATTACTATTAATATTAAAGAAATTAAATCTTTAAATATAAATCTTTTATTAAAATAGATTTTATCTTTTCTTGAATTTAATCCTATTAATTTTGTAATAGAGCCTTTTTCATGAAGAATAGATAAATGAATTATTGATATAGCTAAAATTATTAAAGGTATTAAAAAATGTAAAGAAAAAAATCGATTTAATGTAGGATTATCAACGGAAAATCTTCCTCAAACTCAAAAAACAATTTTTTTCCCCTAAAAATGGAATTGAAGATAAAATATTAGTAATAACTGTTGCTCCCCAAAAAGATATATGTCCTCAAGGTAAAACATACCCAATAAAAGCGGATCCTATAATTA
+
;999<;<;;;;9:;;:<<<97444212466454344A@@?>>==>==;9:::==;;;;;<<<<=<;<<<????<=<=<==>>@??BDDFDCBCEABC=<<;@A@??@@A<<<<<?===>((((),'',2223<??@>>>?>?>?>>>>=<=>>?>=>><=<<<<==>==>?A?=>>=<>>>DB>=<;::;;;=@CCA@::>><<999992-?;:;;3/00.....EA>=<<<:::,,++.0-,+''(((((+-.33/04<<;::::::99:::==>==<<<<==;;:98889;<====<;<<;<;:99999:<>A>><<:8749==??=>>;65556>=<;::998899:<==844445<>;;<==>;;;;;;?:99:;<;;;<=@CJHED@<0*4011??><<<;;;;::8889;=3><;;:9988888889;9772231/:<<>;:8877788:;<<<<<<;<<<<<<;::;:5=::::96:43333799765556
@2e1a8779-60ed-488a-8ef0-48fcd12102f6 runid=3ffb29643267db9bb8aae685166434a5232ac074 sampleid=1_launch read=59496 ch=466 start_time=2024-11-11T17:57:39Z model_version_id=dna_r10.4.1_e8.2_5khz_400bps_sup@v4.2.0 barcode=barcode05
TGGTACAGATCGTAAAATTGCGTAAGCAAATATAAAGTATCATTCAGGTTTAATATGTAAAGGTGTATTTAAAGGATCAGCTGGAAAAAAATTTTCCTTTGCTATTCTAAAATGAAAATCAATAAAAAATGATAATATTAAGCAATAAAATATTACTATTAATATTAAAGAAATTAAATCTTTAAATATAAATCTTTTATTAAAATAGATTTTATCTTTTCTTGAATTTAATCCTATTTGGTTAGATGAGCCTTTTTCATGAAGAATAGATAAATGAATTATTGATATAGCTAAAATTATTAAAGGTATTAAAAAATGTAAAGAAAAAAATCGATTTAATGTAGGATTATCAACGGAAAATCTTCCTCAAACTCAAAAAACAATTTTTTTCCCTAAAAATGGAATTGAAGATAAAATATTAGTAATAACTGTTGCTCCCCAAAAAGATATTTGTCCTCAAGGTAAAACATACCCAATAAAAGCAGTGCTGGTTAC
+
II{BMLRL{{MH{IN{JJ{JKGLQIGHHHGGL{JG{I{OEIMGFGIJGGK{KIHI{JGHOHPGHMKI{JJJ{KNLHKIFJFFE{JFJGQ{{KPQIKIFGLJ{GK{{K{{O{P{L[{IJMJQ{IHOLJ{{YLH{IMFJLJLJKH{{QFI{OGMJIGK{H{{K{HR{OKLN{JI{HNLGKKMFKHBEC?GEBBCFML{{KKIQIIKKFKKIELJ{M{GLFGHG{GDEHIEKJGOLKHHDCEDC{G{HKIEFGCDFIILJJLGLHDGGDDCCCCDDEGFEHDHFFKMG{FGDGHCFFHGGIGJFEDFCDDCEBDBEGHHFBAAAA<;14:DJGK@;;;;=GGEDBAA@ABABD@>?>=?>>BIF=<+***-56?CBBBAA@@@??@AAG{W{OCD=*@@@FEEBAAA?@???>====?BBA@??<;:::;;<<==?>>?CBE2/??>B@???@ABBBAA@@>=<<<=>?>??????==?>=<<:;5.,+(''&&''%%
@205fe459-5899-4a44-bd10-871e67e158fa runid=3ffb29643267db9bb8aae685166434a5232ac074 sampleid=1_launch read=55884 ch=167 start_time=2024-11-11T17:57:32Z model_version_id=dna_r10.4.1_e8.2_5khz_400bps_sup@v4.2.0 barcode=barcode05
TGGTACAGATCGTAAAATTGCGTAAGCAAATATAAAGTATCATTCAGGTTTAATATGTAAAGGTGTATTTAAAGGATCAGCTGGAAAAAAATTTTTCTTGCTATTCTAAAATGAAAATCAATAAAAAATGATAATATTAAGCAATAAAATATTACTATTAATATTAAAGAAATTAAATCTTTAAATATAAATCTTTTATTAAAACAGATTTTATCTTTTCTTGAATTTAATCCTATTTAGTTAGATGAGCCTTTTTCATGAAGAATAGATAAATGAATTATTGATATAGCTAAAATTATTAAAGGTATTAAAAAATGTAAAGAAAAAAATCGATTTAATGTAGGATTATCAACGGAAAATCTTCCTCAAACTCAAAAAACAATTTTTTTCCCTAAAAATGGAATTGAAGATAAAATATTAGTAATAACTGTTGCTCCCCAAAAAGATATTTGTCCTCAAGGTAAAACATACCCAATAAAGCGGATCCTATAATTA
+
OIH{KHKIN{DEDIJHH{QMPKFH{F{NJ{H{MIG{LLKNLH{TM{JIJJMOI{M{NGHMHJLLLHN{KK{{MSJPIQKFNKGO{KJHI{N{CDL8,''',{N{{{KL{JKKHLJRJ{L????@{{WHHW{KNK{L{{LHJILK{EIKHGLHGG99999JJHO{JKJJ{HLM{JIKJ{JJMFLVQKK{JEC8>==?G:IKGKMK{NLHJL{{K{HLG{IH{{CBEQKNKMMKKFJJJ>:;;@11@@=<<<=;82111DQJMK{MKL{M{FGIM{NLF{K{K{HFKH{JF{HIMM{{I{EKLKI{V{{H{NIJK{{{IEEDLFHFAE{{{IIFM{FKFFDEGIIKHOKL{C77766::=PJEE?>>:99<<<<A::::{NZF{MLL{O{HH{F6QQHV{MLMJR{MLL{HHFHIMNMK{SEFGI{HI{H{WI{M{HIGNHCJLQ{L{GN{{JCEECCEJIJK{I{N{KOKEFGIBD44:6*01111AAADFDCCBB
@0a78bd4d-c602-4746-88a1-ec5ef06c2341 runid=3ffb29643267db9bb8aae685166434a5232ac074 sampleid=1_launch read=36368 ch=157 start_time=2024-11-11T17:57:25Z model_version_id=dna_r10.4.1_e8.2_5khz_400bps_sup@v4.2.0 barcode=barcode05
AATTATAGGATCCGCTTTTATTGGGTATGTTTTACCTTGAGGACAATATCTTTTTGGGGAGCAACAGTTATTACTAATATTTTATCTTCAATTCCATTTTTAGGGAAAAAAATTGTTTTTTGAGTTTGAGGAAGATTTTCCGTTGATAATCCTACATTAAATCGATTTTTTTCTTACATTTTTTAATACCTTTAATAATTTTAGCTATATCAATAATTCATTTATCTATTCTTCATGAAAAAGGCTCATCTAACCAAATAGGATTAAATTCAAGAAAAGATAAAATCTATTTTAATAAAAGATTTATATTTAAAGATTTAATTTCTTTAATATTAATAGTAATATTTTATTGCTTAATATTATCATTTTTTATTGATTTTCATTTTAGAATAGCAAAAGAAAATTTTTTTCCAGCTGATCCTTTAAATACACCTTTACATATTAAACCTGAATGATACTTTATATTTGCTTACGCAATTTTACGATATATTACCAA
+
JIE{GIEECEDMJDCCB4)(((((=HEGEEB:6////0''...../*'(()(.--.<=CH{GFEF======GIGDDEGEFGIFHUG{OF?>>>>A==>KN{>==;34@GKIGFFFHHFGOKEJDCJG@A@AGHIJEEC?>7..7ABGGHHJI{JMIOHISILJIGKGNIN{J<<9--ADGIN{{NUII{KJP{I{MFDDD{QOI{ILFEEHDG{EEEEIJFHHDKFIHEEJJ{HCE??>?AHFGDEFEGAA@>>>;64.04:=DH<;;9:DEA@=2////C@<==FHHGCDDDFDDEEHKIOGJ{KIJGNQHOJGHEFEBDKJGGFGJHHGFKHFJNHFFFEEEMMNMKLJGHH:9891110//5657BBDADCBDEFN{LDCEGH55447///./1---+147ACFJ{OFE<=BEFFHGFILGFIOFIHEECBBEABCBB?@@A@DCCABA??@AAACAA>BA@@@@BCB@<;;;;?CFGAB:99//-,.../-,
@dc0ee60d-e04c-47f2-a849-07391802f003 runid=3ffb29643267db9bb8aae685166434a5232ac074 sampleid=1_launch read=42365 ch=48 start_time=2024-11-11T17:57:43Z model_version_id=dna_r10.4.1_e8.2_5khz_400bps_sup@v4.2.0 barcode=barcode05
AATTATAGGATCCGCTTTTATTGGGTATGTTTTACCTTGAGGACAAATATCTTTTTGGGGAGCAACAGTTATTACTAATATTTTATCTTCAATTCCATTTTTAGGGAAAAAAATTGTTTTTTATTTTGAGGAAGATTTTCCGTTGATAATCCTACATTAAATCGATTTTTTTCTTTACATTTTTTAATACCTTTAATAATTTTAGCTATATCAATAATTCATTTATCTATTCTTCATGAAAAAGGCTCATCTAACCAAATAGGATTAAATTCAAGAAAAGATAAAATCTATTTTAATAAAAGATTTATATTTAAAGATTTAATTTCTTTAATATTAATAGTAATATTTTATTGCTTAATATTATCATTTTTTATTGATTTTCATTTTAGAACAGCAAAGGAAAATTTTTTTCCAGCTGATCCTTTAAATACACCTTTACATATTAAACCTGAATGATACTTTATATTTGCTTACGCAATTTTACGATCTGTACCAA
+
IGFEDCFNGP{I{KQNO{NJ{JGILI{KMJQQ{NIMIJFDGDL{HMLHN{KL{DGBB{JLOI{KNKLGLJGFJF{KFP{J{H{{OKMPKFJPLGNME{FHL{ECFA=?FGH{JJ{HFF{AEC&%%&''+@DIOTHHILRQFDGEH{{GGKGKLNNKHMJHGJEHFHH{{{{{D@A.)*CFFEKH{KIFIIIJJNJ{MJKFH{{{IFICCCBBGF{JFEDA@@@@IIHEIIYJRHHHHDDDIGHIIDDEFEGGIGJFEEGFDHCCIEGFFFMJGDEFDFEFFEEGFKNGDFEEIGHEFDCDCCCEDHFEFEGGEFGCDEECCCKL{LFIHJCCAAABBBCAAAABBEFIJRFHEEFCCBBABADCEFFDGGJ{HLGEG{HIJ???>?IIIFHGCDE-----?@EDDFFGFFF((((((=>K{HL{JF{GEFFDDCDDHJEHDDCDCDEABA??>==>??@@@@?AA?@BBBDBA=9999;ACDF?98777<=??@??
@18ededec-3ba0-4357-b23f-9c3d40d2fa0c runid=3ffb29643267db9bb8aae685166434a5232ac074 sampleid=1_launch read=168562 ch=152 start_time=2024-11-11T17:57:49Z model_version_id=dna_r10.4.1_e8.2_5khz_400bps_sup@v4.2.0 barcode=barcode05
TGGTACAGATCGTAAAATTGCGTAAGCAAATATAAAGTATCATTCAGGTTTAATATGTAAAGGTGTATTTAAAGGATCAGCTGGAAAAAAATTTTCCTTTGCTATTCTAAAATGAAAATCAATAAAAAATGATAATATAGCACAATAAAGTTACTATTAATATACAAAGAAATTAAATCTTTAAATATAAATCTTTTATTAAAATAGATTTTATCTTTTCTTGAATTTAATCCTATTTGGTTAGATGAGCCTTTTTCATGAAGAATAGATAAATGAATTATTGATATAGCTAAAATTATTAAAGGTATTAAAAAATGTAAAGAAAAAAATCGATTTAATGTAGGATTATCAACGGAAAATCTTCCTCAAACTCAAAAAACAATTTTTTTCCCTAAAAATGGAATTGAAGATAAAATATTAGTAATAACTGTTGCTCCCCAAAAAGATATTTGTCCTCAAGGTAAAACATACCCAATAAAAGCGGATCCTATAATTA
+
G@@FFEJDECAABBCKIHFB@>>>>?BCCCEEDDDEEDCAB?@@@@ABBFEFHGCBA@@BCDDA@??@@ECEDBCBB@BBBBECBCJIJJFFFJFE@>?@;<FC@@@@@CCDDBBBCEFCBBAA??:7<<A>=110/-)'''(&&%'''%%%%%)*+---431&%%%%&)-2-:=?AA<<<<<GFB=<;;;???DEGCBB@>@A@?=<<<=FEE@??@J@@?<=@AAFD<EH{JZF{FDCFC;;BBBCBACDDN{{:99))))=BE??@CCBDCGEHIIGHGGJJOGHFGGH{LTKSNHIIHJFRJE;;;;<N{SIIWJJ{JITEKETQKJNGFH{SPJKHJNLGIOQGHDABACFGXPJ{{DDDDIPNJKOPKGLK{M{KFHKJNR{{JI>3JIMFFECCEHGIDHD@@A666888:9<;<@AHCHFFLJ{MLHGLJB?H{LIQJEGFGE?@DCCGCDDCDF{LKOIFGKLF8BBBAE=5DCDABCDDFHHFHHD
@c0aab51c-bf29-4220-82e6-808838839225 runid=3ffb29643267db9bb8aae685166434a5232ac074 sampleid=1_launch read=27757 ch=483 start_time=2024-11-11T17:58:15Z model_version_id=dna_r10.4.1_e8.2_5khz_400bps_sup@v4.2.0 barcode=barcode05
TGGTACAGATCGTAAAATTGCGTAAGCAAATATAAAGTATCATTCAGGTTTAATATGTAAAGGTGTATTTAAAGGATCAGCTGGAAAAAAATTTTCCTTTGCTATTCTAAAATGAAAATCAATAAAAAATGATAATATTAAGCAATAAAATATTACTATTAATATTAAAGAAGTTAAATCTTTAAATATAAATCTTTTATTAAAATAGATTTTATCTTTTCTTGAATTTAATCCTATTTGGTTAGATGAGCCTTTTTCATGAAGAATAGATAAATCAATTATTGATATAGCTAAAATTATTAAAGGTATTAAAAAATGTAAGGAAAAAAATGGATTTTAATCAGTATCAAACGGAAAATCTTCCTCAAGCTCAAAAAACAATTTTTTTCCCTAAAAATCAAATGAAGATAAAATATTAGTAATAACTGTTGCTCCCCAAAGAGATATTTGTCCTCAAGGTAAAACATACCCAATAAAAGCGGATCCTATAATTA
+
>??@A@A@;98678::<==::89999<<<;<<;<===<<<<;<<;;<;<===@>;:999:<<:9988::<?@A?>===?@???>>>AAC>===@@BE?>835A@>=<==>?@A>>=>AA;::99;:;<<<65555::::;:::88789>?<DEE>98889>;::9::;<=<;99::;?><===>A@><::9:;<<?AB@=<;:<=;:88899,(=:877D>DE?><;;><><<;<<<<=>>>>;::9777789;=FPF<;::99999988899;<,+++,::;99876766788:;<<;:::98765555//008776310/0))8>@<<;77678;93432322012-))))2355>>98888<<<<==>?>=<;<<;;;<=@AGGED@<3>=;:;:0+++++3398999;;<9888655545666778666668869967667::<..-...;;;::::;<<<:877779976556750////345444445
@03fcc59f-baf0-4b5e-9fbd-4aef037504ce runid=3ffb29643267db9bb8aae685166434a5232ac074 sampleid=1_launch read=21906 ch=114 start_time=2024-11-11T17:58:05Z model_version_id=dna_r10.4.1_e8.2_5khz_400bps_sup@v4.2.0 barcode=barcode05
TGGTACAGATCGTAAAATTGCGTAAGCAAATATAAAGTATCATTCAGGTTTAATATGTAAAGGTGTATTTAAAGGATCAGCTGGAAAAAAATTTTCCTTTGCTATTCTAAAATGAAAATCAATAAAAAATGATAATATTAAGCAATAAAATATTACTATTAATATTAAAGAAATTAAATCTTTAAATATAAATCTTTTATTAAAATAGATTTTATCTTTTCTTGAATTTAATCCTATTTGGTTAGATGAGCCTTTTTCATGAAGAATAGATAAATCAATTATTGATATAGCTAAAATTATTAAAGGTATTAAAAAATGTAAAGAAAAAAATCGATTTAATAAAAGATTTATATTTAAAGATTTAATTTCTTTAATATTAATAGTAATATTTTATTGCTTAATATTATCATTTTTTATTGATTTTCATTTTAGAATAGCAAAGGAAAATTTTTTTTCCAGCTGATCCTTTAAATACACCTTTACCTAAACCTGAATGATACTTTATATTTGCTTACGCAATTTTACGATCTGTACCAA
+
HPKHJLNHII;;;;;MI{JKJHJFFGJFKJEKLHLFI{MJJN{RR?>>>>EE{EBBDDLDFGMIKKMH{OIKZEGKJFDBACDDDJIK{{{HGIJF{HXKHMKH{M{HHKHP{HJIK{HM{{HFI{N{{{KKGFI{JI{K{GGGEEEIIG{LH{EEEIGLHR{M{JHEEEH{J{KLIJJ{PJK:::99;:::TGIIGIIQNFIGGHGKFIGK,(OBE=8>732)):>?GAB{KQMIJIMHIO{G{GDIHJGHIAD?==G{CAB?BHE;;;;9896+***,EKGIIIJFFDGFEEJMI{KHIGTJHIVL{C:88:GEGCE??@FI{Q{{{{H??>>>CIH{E{M{NJGGHHICBD@8LMEDEHEEIMEC;9993OVJH{{GIGEHJDHGHILSLJIIHXHFEFMGFFFKIEDLDU{M{M22223CA@DCHF?>=<<2111<=>>DFL{KFALCA@??DDCDJHG{=<<=?BDKGHFHHG8631-'''():<DCIJGDDEE==<<;=FEJJGY`O>>>=>?CBCDC{DDFDEGF>??F=
@c2d6caad-ef5b-4b5d-b78b-a150fa0a8f9a runid=3ffb29643267db9bb8aae685166434a5232ac074 sampleid=1_launch read=47831 ch=496 start_time=2024-11-11T17:58:33Z model_version_id=dna_r10.4.1_e8.2_5khz_400bps_sup@v4.2.0 barcode=barcode05
TGGTACAGATCGTAAAATTGCGTAAGCAAATATAAAGTATGATTCAGGTTTAATATGTAAAGGTGTATTTAAAGGATCAGCTGGAAAAAAATTTTCCTTTGCTATTCTAAAATGAAAATAAATAAAAAATGATAATATTAAGCAATAAAATATTACTATTAATATTAAATTAAATCTTTAAATATAAATCTTTTATTAAAATAGATTTATCTTTTCTTGAATTTAATCCTATTTGGTTAGATGAGCCTTTTTCATGAAGAATAGATAAATGAATTATTGATATAGCTAAAATTATTAAAGGTATTAAAAAATGTAAAGAAAAAAATCGATTTAATGTAGGATTATCAACGGAAAATCTTCCTCAAACTCAAAAAACAATTTTTTTCCCTAAAAATGGAATTGAAGATAAAATATTAGTAATAACTGTTGCTCCCGAAAAAGATATTTGTCCTCAAGGTAAAACATACCCAAATAAAGCAGGATCCTATATTA
+
34211123443,,,,333420..--/344654110.-,'%%%%&&**..02343111113434432232455644333344555579:>;:98::;55590876444456667444477/..../*))+,3211012233222233445555332221011,+*+*'%&&*(''')----7864321234467:86544555455578+74223<49911544866555476666687+***,1222238>?=87654432223456223457666665433222346668887222222411135666765423345:8999;:940///086643332333333320----.6766---,-532113556798755459:=;:9740+++,.-((((()(((433334576444312112445656544421)-../:855557899;;;:9876666678643333368335/*((''+-012245555
@aef34215-32f7-44fb-b243-88e9d0d76d22 runid=3ffb29643267db9bb8aae685166434a5232ac074 sampleid=1_launch read=185831 ch=31 start_time=2024-11-11T17:58:09Z model_version_id=dna_r10.4.1_e8.2_5khz_400bps_sup@v4.2.0 barcode=barcode05
AATTATAGGATTCACTTATTGGGTATGTTTTACCTTTGAGGACGATCTCTTTGGGGAGCAACAGTTATTTAATATTTATCTCAATTCCATTTTTAGGGGAAAAAAACTGTTTTTTTTGAGTTGAGGAAGATTTCTTAGTTTGATAATCCTACATTAAATCGATTTTTTTCTTTCCTAATACCTTTAATAATTTTAGCTATATCAATAATTCATTTATCTATTCTTCATGAAAAAGGCTCATCTAACCAAATAGGATTAAATTAGAGAAAAGATAAAATCTATTTTAATAAAAGATTTATATTTAAAGATTTAATTTCTTTAATATTAATAGTAATATTTTATTGCTTAATATTATCATTTTTTATTGATTTTCATTTTAGAATAGCGAAGGAAAATTTTTTTCCAGCTGATCCTTTAAATACACCTTTATCTAAACCTGAATGATACTTTATATTTGCTTACGCAATTTTACCAATTCTACCAA
+
544321)((()''''(++.211221112340.110/.**/113*****1112,///30/..'&((''&'(&&''('(&'))&&'--,)('''')),--)//,,,+,))&&&&()**,)))((%&()((()'''&'&%%%%%%&'((/011/....//23+****0899:4331++-**-223357775423358855433211112233444545440..-.123....,,.//55..+**''))*3336555222101112--,,112332223478554445775332132122344322213322224347687889765433333311111234697664340.--++***233467998553344587988887100//10----0544355455699854444343345844444411+**-*-333335660//..4222235155556776652..../3.*+,,'&&'%%%))33
@2c6f8407-050d-41f9-a66b-f4cdf0049ab7 runid=3ffb29643267db9bb8aae685166434a5232ac074 sampleid=1_launch read=51590 ch=368 start_time=2024-11-11T17:58:25Z model_version_id=dna_r10.4.1_e8.2_5khz_400bps_sup@v4.2.0 barcode=barcode05
TGGTACAGATCGTAAAATTGCGTAAGCAAATATAAAGTATCATTCAGGTTTAATATGTAAAGGTGTATTTAAAGGATCAGCTGGAAAAAAATTTTCCTTTGCTATTCTAAAATGAATATCAATAAATGATAATATTAAGCAATAAAATATTACTATTAATATTAAAGAAATTAAATCTTTAAATATAAATCTTCTATTAAAATAGATTTTATCTCTTCTTGAATTTAATCCTATTTGGTTAGATGAGCCTTTTTCATGAAGAATAGATAAATGAATTATTGATATAGCTAAAATTATTAAAGGTATTAAAAAATGTAAAGAAAAAAATCGATTTAATGTAGGATTATCAACGGAAAATCTTCCTCAAACTCAAAAAACAATTTTTTTCCCTAAAAATGGAATTGAAGATAAAATATTAGTAATAACTGTTGCTCCCCAAAAAGATATTTGTCCTCAAGGTAAAACATACCCAATAAAAGCGGATCCTATAATTA
+
:;:9::97650.../2666441111156666660117876655678:99::9;:8766668876655667987565544445---;<<<:776776998639=:88778778856655755332,++555554.+++++,,8765676666666656768985666;=22222;96333335:999876565777-5432444,,+*''4./05789;:;77999;9:87788:;.++,+*,-../34568;;99;:876555544445699988877776555455679:;<<<98876635223,,,,,9654322355.48:=<<2----.9987776566667766300002:;6665577:;;98988989964446:>CBA7774:9889875555565544444667661//..112445678878889;7::9:87654567799889987788889754444673223364.----345543223
@16aa4a7a-86bd-4f61-937a-5522f125a5a8 runid=3ffb29643267db9bb8aae685166434a5232ac074 sampleid=1_launch read=80919 ch=285 start_time=2024-11-11T17:58:22Z model_version_id=dna_r10.4.1_e8.2_5khz_400bps_sup@v4.2.0 barcode=barcode05
TGGTACAGATCGTAAAATTGCGTAAGCAAATATAAAGTATCATTCAGGTTTAATATGTAAAGGTGTATTTAAAGGATCAGCTGGAAAAAAATTTTCCTTTGCTATTCTAAAATGAAAATCAATAAAAAATGATAATATTAAGCAATAAAAATATTACTATTAATATTGAAGAAATTAAATCTTTAAATATAAATCTTTTATTAAAATAGATTTTATCTTTTTCTTGAATTTAATCCTATTTGGTTAGATGAGCCTTTTTCATGAAGAATAGATAAATGAATTATTGATATAGCTAAAATTATTAAAGGTATTAAAAAATGTAAAGAAAAAAATCGATTTAATGTAGGATTATCAACGGAAAATCTTCCTCAAACTCAAAAAACAATTTTTTTCCCTAAAAATGGAATTGAAGATAAAATATTAGTAATAACTGTTGCTCCCAAAAAGATATTTGTCCTCAAGGTAAAACATACCCAATAAAAGCGGATCCTATAATTA
+
32298899:9756667999752222377777888899887889988966777<:988777887776777899;:<<>:76667656<?@=;;;<7:@::>?=<<;;9:999?>::9:=><;;:::99;;;::98889::::9:99999;:><;::9999;;99987766777889<887,-*))&&*)+,(*--211155<<;:;;;977777=<<;;::==776-.655;:;::99:::52299877867898:99=99<=;::8788888877886777799:98887999:;;::::88898866545678::<;:87889:<<<<<?>=733334;;:877645556776640/001::99;;:::;<;;;;::989876788=>A@@><;-555;<;:88888:;;)))))53*8831125677889764.*+*+0*26410-&'%%%'')++999::97778:877789:;8877785222239:::99997
@fe986b82-41b3-4e6d-832f-285419551990 runid=3ffb29643267db9bb8aae685166434a5232ac074 sampleid=1_launch read=76352 ch=166 start_time=2024-11-11T17:58:22Z model_version_id=dna_r10.4.1_e8.2_5khz_400bps_sup@v4.2.0 barcode=barcode05
AATTATAGGATCCGCTTTTATTGGGTATGTTTTACCTTGAGGACAAATATCTTTTTGGGGAGCAACAGTTATTACTAATATTTTATCTTCAATTCCATTTTTAGGGAAAAAAATTGTTTTTTGAGTTTGAGGAAGATTTTCCGTTGATAATCCTACATTAAATCGATTTTTTTCTTTACATTTTTTAATACCTTTAATAATTTTAGCTATATCAATAATTCATTTATCTATTCTTCATGAAAAAGGCTCATCTAACCAAATAGGATTAAATTCAAGAAAAGATAAAATCTATTTTAATGAAAAGATTTATATTTAAAGATTTAATTTCTTTAATATTAATAGTAATATTTTATTGCTTAATATTATCATTTTTTATTGATTTTCATTTTAGAATAGCAAAGGAAAATTTTTTTCCAGCTGATCCTTTAAATACACCTTTACATATTAAACCTGAATGATACTTTATATTTGCTTACGCAATTTTACAAATATTTTGTACCAA
+
8:997666574431122297777779999:;<<=<<;;::86656799;:;;;<@?=<;::78766666889::99866777<+)9753-,4458;;<=?CIA;:9:=@BDA><<<<>>>ED87778;:::99888766860(()/12226655444788777545569CEFG<1/.*4988:=BC?<977678<8;:9989;<::999922)''''.678:::976666666678565556676667886665677889776556668879989988888655679;::732/-,,---../677662766667:9643348:::;;<<=<:98777777545456889<<;;4498777666668889:<@><9976677;=999:=>87753444550.---/689=@A?=:6555556668:<;;:75322235989876666676565666555557899877779::985222249;;:2/.*(''''''''''''
@1a32f29a-d3f6-4aa5-bbbb-60495d2068f6 runid=3ffb29643267db9bb8aae685166434a5232ac074 sampleid=1_launch read=48531 ch=23 start_time=2024-11-11T17:58:38Z model_version_id=dna_r10.4.1_e8.2_5khz_400bps_sup@v4.2.0 barcode=barcode05
AATTATAGGATCCACTTTTTGTTGGGTATGTTTTACCTTGAGGACAAATATCTTTTTGGGGAGCAACAGTTATTACTAATATTTTATCTTCAATTCCATTTTTAGGGAAAAAAATTGTTTTTTAGTTTGAGGAAGATTTTCCGTTGATAATCCTACATTAAATCGATTTTTTTCTTTACATTTTTTAATACCTTTAATAATTTTAGCTATATCAATAATTCATTTATCTATTCTTCATGAAAAAGGCTCATCTAACCAAATAGGATTAAATTCAAGAAAAGATAAAATCTATTTTAATAAAAGATTTATATTTAAAGATTTAATTTCTTTAATATTAATAGTAATATTTTATTGCTTAATATTATCATTTTTTATTGATTTTCATTTTAGAATAGCAAAGGAAAATTTTTTTCCAGCTGATCCTTTAAATACACCTTTACATATTAAACCTGAATGATATTTTATATTTGCTTACGCAATTTTACGATATCTCCCAA
+
;;55778<<<=E{FI{H{{{B?===?GHHMLK{DCGHC7,+++++,--+,.)(((+++---GEEDEDHK{LJH{GHMGH{H{{MMLKH{{{KNMJ{{JHG{PS?>>=<DMJ{{{EJEEFEGE>((((128EKJNP{{J{HB>445FGHK{HMIOJUKJTO{LH::::=MG?FQDAB>9>G{O{{RVORKHRI{N{J{KLNILL{QOI{JGGHJ{{OIIGHHF@I{D{INHFF???DEEEIDD{IO{I{LJ{G{JHH{H{H{K{GHT{M{IEGDGDCDEJ{OM{EFMD?D?421245AAABFDMK{{O{IH{{QC@@@MEKA>>@????{JHLEI{NHH{GGEGEFDHKL{K{KJJR{HJKJ{JHO2222110GBCCEFIFNHD{FOI75555DDAA55555@AGHGJNN{{{FE==>I22222AAE?@EEDEFCEDDOCCDCB=>>>>CDA,,,,+...)***,A@??@ABDDB><<<<>@DHDA433-,,,+++08
@f73efb96-294c-4f06-ae75-c49199d9568f runid=3ffb29643267db9bb8aae685166434a5232ac074 sampleid=1_launch read=85153 ch=458 start_time=2024-11-11T17:58:51Z model_version_id=dna_r10.4.1_e8.2_5khz_400bps_sup@v4.2.0 barcode=barcode05
TGGTACAGATGAGTAAAATTGCGTAAGCAAATATAAAGTATCATTCAGGTTTAATATGTAAAGGTGTATTTAAAGGATCAGCTGGAAAAAAATTTTCCTTTGCTATTCTAAAATGAAAATCAATAAAAAATGATAATATTAAGCAATAAAATATTACTATTAATATTAAAGAAATTAAATCTTTAAATATAAATCTTTTATTAAAATAGATTTTATCTTTTCTTGAATTTAATCCTATTTGGTTAGATGAGCCTTTTTCATGAAGAATAGATAAATGAATTATTGATATAGCTAAAATTATTAAAGGTATTAAAAAATGTAAAGAAAAAAATCGATTTAATGTAGGATTATCAACGGAAAATCTTCCTCAAACTCAAAAAACAATTTTTTTCCCTAAAAATGGAATTGAAGATAAAATATTAGTAATAACTGTTGCTCCCCAAAAAGATATTTGTCCTCAAGGTAAAACATACCCAATAAAAGCGGATCCTATAATTA
+
IIOMNSMKJP*(((((KIM{IMOKHIIGI{HIJ{HINCIFG>;;:-----:CGGHGSJHIXHLO{O{MHIGKI{J{U[G8444499ABEIFHFEHD@><<=3>JJVPKMOI{HHJIJLU{IFFDGGKMK{JQ{K{L{LKIMFNKI{EIKNOJMEFEFGKHHHHKIJ{HEGFNLQPHEHOJHMGK{LQ{{MFKJKSHM{KK{{M{HGIO{HNIS{{J{LNHN{LI@@G{{NJR{OKPJIKFJIHLRI{K==;99;;INVLHJFKJHRMKHIKIEAA?GHFIJ{NRSHLL{O{HHI{{{{O{{J{ZNKMJJHJCHGG{{KJIGIGO{HHJN{{IB66666::>)(&%%%%'''-00001;<BKZFCDCCCADHVLK_HGIHN{{LPGMJT{{HD?5+LHHKEECD@FHIIHLJL{JLLL{N{GHGHHELK{LFHN{I@>>==-)000LHJFEEE866666HIGFHLOL{NQ====DGCGGEJH{EFA??>>ABDEDCDBB
@4563a7ad-8566-45ad-aa74-337baa82a5eb runid=3ffb29643267db9bb8aae685166434a5232ac074 sampleid=1_launch read=62584 ch=361 start_time=2024-11-11T17:58:48Z model_version_id=dna_r10.4.1_e8.2_5khz_400bps_sup@v4.2.0 barcode=barcode05
AATTATAGGATCCGCTTTTATTGGGTATGTTTTACCTTGAGGGCAAATATCTTTTTGGGGAGCAACAGTTATTACTAATATTTTATCTTCAATTCCATTTTTAGGGAAAAAAATTGTTTTTTGAGTTTGAGGAAGATTTTCCGTTGATAATCCTACATTAAATCGATTTTTTTCTTTACATTTTTAATACCTTTAATAATTTTAGCTATATCAATAATTCATTTATCTATTCTTCATGAAAAAGGCTCATCTAACCAAATAGGATTAAATTCGAGAAAAGATAAAATCTATTTTAATAAAAGATTTATATTTAAAGATTTAATTTCTTTAATATTAATAGTAATATTTTATTGCTTAATATTATCATTTTTTATTGATTTTCATTTTAGAATAGCAAAGGAAAATTTTTTTCCAGCTGATCCTTTAAATACACCTTTACATATTAAACCTGAATGATACTTTATATTTGCTTACGCAATTTTACCAATATCTACCAA
+
---5311112220//002;844334444556788887433325566773322333:9;98954444555668887775555579866553332245789:<=))))5:<=?<:8877888=?322222/0866656889:;50/00255222346666665653////0<>>>?<::118889<?=9765456999864458<<87765554445544455677776665556786655455655344899888970**)))))*6787782++++,4654555678777779<<765547878899976778:9655679;::<:<==<;9877777643434578:<;::88888887776676789;>>;9876566::9999=>54433555677989;<=>=>?>==<33997544457<9<;:8777-***)*42224227777776544455679887667788875222137:<<.'&&&'0(&&&&65
@e22b52a6-aa81-4c21-9db3-37ea1890b467 runid=3ffb29643267db9bb8aae685166434a5232ac074 sampleid=1_launch read=49542 ch=467 start_time=2024-11-11T17:59:21Z model_version_id=dna_r10.4.1_e8.2_5khz_400bps_sup@v4.2.0 barcode=barcode05
TGGTACAGATCGTAAAATTGCGTAAGCAAATATAAAGTATCATTCAGGTTTAATATGTAAAGGTGTATTTAAAGAATAGCTCAAAAAAATTTTCCTTTGCTATTCTAAAATGAAAATCAATAAAAAATGATAATATTAAGCAATAAAATATTACTATTAATATTAAAGAAATTAAATCTTTAAATATAAATCTTTTATTAAAATAGATTTTATCTTTTCTTGAATTTAATCCTATTTGGTTAGATGAGCCTTTTTCATGAAGAATAGATAAATGAATTATTGATATAGCTGAGAAAATTATTGAAGGTATTAAAAAATGTAAAGAAAAAAATCGATTTAATGTAGGATTATCAACGGAAAATCTTCCTCAGACTCAAAAAACAATTTTTTTCCCTAAAAATGGAATTGAAGATAAAATATTAGTAATAACTGTTGCTCCCCAAAAAGATATTTGTCCTCAAGGTAAAACATACCCAATAAAAGCGGATCCTATAATTA
+
KGH{LOK{IFGVIKGHH{IMGIGDEEE;;;;;BBDCAFJG{K{DBEDDDJGKNGDFEGFJEGKMIIIPPGHS?@=======33333ECDCCIABECCG@DHJFG{{IFGHKEEFIIG@)(((+9CGLHFE{EEGEFGGGFGFEECDDQJGGFMCCCEDWEIFEDCDFEICB@A530,)((('*15>A???JDFFFHGKEDDFGLF@@@A?/({DDEEKH{HEEGZG{EDCCDDGCE))))('&%%'),-0558=>>BCCDCAAA@???AAADC@@@??DDEEEDCCAA<>((())--AABAA@>>===<==>>DCE@?=<:::@D246=EHF>87778@ADF?58=999998433+**+1=;+++++3,,*((*)++,,:?>?AACIJHEG@:52666DBBA??>?@>=<:9::;==>;::9877779;<<<9:999;;<?==<;<;:;;9:5442--::9::::::;;:9999::;::99::843323566664445
@908d7eec-e2e0-4cdf-a749-f34f3020d4e1 runid=3ffb29643267db9bb8aae685166434a5232ac074 sampleid=1_launch read=16703 ch=215 start_time=2024-11-10T19:03:34Z model_version_id=dna_r10.4.1_e8.2_5khz_400bps_sup@v4.2.0 barcode=barcode05
TTGAGTACAGTAGGTAAAATTGCGTAAGCAAATATAAAGTATCATTCGGTTTAATATGTAAGGTGTATTTAAAGGATCAGCTGGGAAAAAATTTTCCTTTGCTATTCTAAAATGAAAATCAATAAAAAATGATAATATGTTTTTAAGCAATAAAATATTACTATTAATATTAAATTAAATCTTTAAATATAAATCTTTTATTAAAATAGATTTTATCTTTTCTTGAATTTAATCCTATTTGGCTAGATGAGCCTTTTTCATGAAGAATAGATAAATGAATTATTGATATAGCTAAAATTATTAAAGGTATTAAAAAATGTAAAGAAAAAAATCGATTTAATGTAGGATTATCAACGGAAAATCTTCCTCAAACTCAAAAAACAATTTTTTTCCCTAAAAATGGAATTGAAGATAAAATATTAGTAATAACTGTTGCTCCCCAAAAAGATATTTGTCCTCAAGGTAAAACATACCCAATAAAAGCGGATCCTATAATTA
+
,,++...772-+*))))0?AB<<>?=?BFIJIHFQFNDAC>75555*((((+'')))011::<ENHH^{SHOK<=:.-,,-23;=?{I_{{IMOJGNFKNBDFCDE22377C{GKIPN{JA@A?C{GCFL<;;652--('((((((23299:<EJEHIODBDFDGN{JGXG97*)JFQ{K{{HII{{MQJFFIL{{N{{LGRGG{{KQ{IIO{{QKF{I{]FGE==DENIKHIGILHHOOLJOJA?==FDHRFI?LI{HI{JGILS[IL{K{KOLQII{KF{{{IJ{N{{{JGJKX{M{JK{JLIKRLKGJHCO{O{JA@>>>>DHH{M{{{L{KELJL{{{H{{HIK{{{K{{I{I{{{{{{{H@?<32235:JFEQFIQHJJFNKNH{PNKD6B?C?;<CDEIKNI{IFEA5322{JAA@@AJJKTINJJ{QJMSC@7A:<==FS{INJH{{{I{G{DDFGGKIJ@@////8>.CMHSKFF{IGEDCCDDFDCCBB
@ba617280-bceb-49b0-b3a0-bbb4a6dff420 runid=3ffb29643267db9bb8aae685166434a5232ac074 sampleid=1_launch read=11736 ch=187 start_time=2024-11-10T19:03:41Z model_version_id=dna_r10.4.1_e8.2_5khz_400bps_sup@v4.2.0 barcode=barcode05
TGGTACAGATCGTAAAATTGCGTAAGCAAATATAAAGTATCGTTCAGGTTTAATATGTAAAGGTGTATTTAAAGGATCAGCTGGAAAAAAATTTTCTTGCTATTCTAAAATGAAAATCAATAAAAAATGATAATATTAAGCAATAGAATGTTTACTTTGTGTTAATATTAAAGAAATTAAATCTTTAAATATAAATCTTTTATTAAAATAGATTTTATCTTTTATTTGAATTTAATCCTATTTGGTTAGATGAGCCTTTTTCATGAAGATAATCGATAAATGAATTATTTGATATAGCTAAAATTATTAAAGGTATTAAAAAATGTAAAGAAAAAAATCGATTTAATGTAGGATTATCAACGGAAAATCTTCCTCAAACTCAAAAAACAATTTTTTTCCCTAAAAATGGAATTGAAGATAAAATATTAGTAATAACTGTTGCTCCCCAAAAAGATATTTGTCCTCAAGGTAAAACATACCCAATAAAAGCGGATCCTATAATTA
+
KKHM{TJOHUEBEDCFL{JIM{FGHJIGLHONJFKMO{L{CFFFEH{L{M{JT{I{IG999HJJ{E>>>=?CFDEDE=87889<>==??:,)))'%&''+5BDE:;<<<BBAEBCFKE;;;788//55<<<;;??@CBADL4331*)))),,+)+..,)*/,,,,.5653456;CDCGBEIFDDEA<;;633222CAAAAAAFHDCC:91.--*(;3<==<:;(''''(999CCBFJRKIRKGE@GEBBBCCCEBCDKMOQBA>==5-++)(*)((((+34,))))(+1.*+>@@BBBCBDCEGKEGHFFGGGEEGFCFEFDCC<:999?BHHIIIGCC<<<<=FIHFDEICDGFEEEEEA???@BJGGHCB?>111105666>?BCABBAAPEG{IGF>7EFDBBBABCAAB@?@@BDEEDDFCBB<;;;;=44444>>=97--.14?A@B@>=>>?AAAA@ABA@@????@AA@??????@@@?@<9A33,(((1(((2331
@cd3c0200-4cb9-43e6-bfb0-f99f2fdfc947 runid=3ffb29643267db9bb8aae685166434a5232ac074 sampleid=1_launch read=10716 ch=502 start_time=2024-11-10T19:03:46Z model_version_id=dna_r10.4.1_e8.2_5khz_400bps_sup@v4.2.0 barcode=barcode05
AATTATAGGATCCGCTTTTATTGGGTATGTTTTACCTTGAGGACAAATATCTTTTTGGGGAGCAACAGTTATTACTAATATTTTATCTTCAATTCCATTTTTAGGGAAAAAAATTGTTTTTTGAGTTTGAGGAAGATTTTCCGTTGATAATCCTACATTAAATCGATTTTTTTCTTTTTACATTTTTTAATACCTTTAATAATTTTAGCTATATCAATAATTCATTTATCTATTCTTCATGAAAAAGGCTCATCTAACCAAATAGGATTAAATTCAAGAAAAGATAAAATCTATTTTAATAAAAGATTTATATTTAAAGATTTAATTTCTTTAATATTAATAGTAATATTTTATTGCTTAATATTATCATTTTTTATTGATTTTCATTTCAGAATAGCAAAGGAAAATTTTTTTCCAGCTGATCCTTTAAATACACCTTTACATATTAAACCTGAATGATACTTTATATTTGCTTACGCAATTTTACGATCTGTACCAA
+
AB@A>=<<;<<;:99;<=CA>==<<>>?@?@ABDCCA=..===@?@A@ADCBB<GKEECAA>?>==<;<<<=?>>>><<;<<?B@><<;=;;::;=>?@AEKE??>=AFIIKDCEAABCDIF22222?>>A@>>???@ADC;87889;;9:;<===;:;;;=<;9:::<BCDMC@;63009:9:=>CD?<:9999;6)><::9:=@?=<;99999:9987889<<<==?<<:9999;=99998;;<;<;<>>=<<;;=;;;<;;;:;<;;<<;><<<<:98886677:<><;<<=@BA<9888:::::;<;76677<;999:;=?>=?>???<:8878:999888889;<>@@>><<<<<;<:::9999:;;<?@?>><<<=>AA<<<<<@;::877788:;<;<=<===@@B@@?<<<<==?5421105?;9877789?:>=;9888899898876556678:;;:88789;;:9755556<>?><44334:<=<<;:
@508dc06c-865f-495a-895f-99e761be9ed2 runid=3ffb29643267db9bb8aae685166434a5232ac074 sampleid=1_launch read=11911 ch=489 start_time=2024-11-10T19:03:50Z model_version_id=dna_r10.4.1_e8.2_5khz_400bps_sup@v4.2.0 barcode=barcode05
AATTATAGGATCCGCTTTTATTGGGTATGTTTTACCTTGAGGACAAATATCTTTTTTGGGGAGCAACAGTTATTACTAATATTTTATCTTCAATTCCATTTTTAGGGAAAAAAATTGTTTTTTGAGTTAGAGGAAGATTTTCCGTTGATAATCCTACATTAAATCGATTTTTTTCTTTACATTTTTTAATACCTTTAATAATTTTAGCTATATCAATAATTCATTTATCTATTCTTCATGAAAAAGGCTCATCTAACCAAATAGGATTAAATTCAAGAAAAGATAAAATCTATTTTAATAAAAGATTTATATTTAAAGATTTAATTTCTTTAATATTAATAGTAATATTTTATTGCTTAATATTATCATTTTTTATTGATTTTCATTTTAGAATAGCAAAGGAAAATTTTTTTCCAGCTGATCCTTTAAATACACCTTTACATATTAAACCTGAATGATACTTTATATTTGCTTACGCAATTTTACGATCTGTACCAA
+
NLF{HH?>>?@I{FINNJKEDDBBGFHJHOL{{KFE?>((7679899=GKJFKECAG>>>>JMGIIGFGII{{NRMGJFNNON{LMQ{H{KJKJIG{HCHVVWBFF?;={I{{{JGHELT{{{LFFEEG{NM{{I{JMI{F{{ABACIH{NMQIIJ{HLI{LM{GEHFD:NP{O<9-*+;CCBCBEJLG{EIHD{P{{{JECCDIG{GIECBBCDFFFHEH?@???GHEDB@@@AAHGHDFFILIGCAABAC=<<<<EDHC>,,,,,,0..++;==>?BDKPDDACDIHUHF@@@AAGDCDDEEDDDGLI?0++++,;FFFFCDIFCDDEFCDCBBBA@ABAAABCCM{MMI>??=>D@=;;BC::FDCEE{K{{LB?>>>EG?{FDKGBBBCE@???ACAICCFGHKGK{{JH8../DHEJCHAAF@AGCDGCCDBDHFJDBBABCBDBCC?@?>>@@BAAAAACCBCCDFMGB@====?EFGFA;:::;=====CD
@2c718bb9-4562-43c5-8ff8-b0223015cd73 runid=3ffb29643267db9bb8aae685166434a5232ac074 sampleid=1_launch read=103313 ch=316 start_time=2024-11-10T19:03:48Z model_version_id=dna_r10.4.1_e8.2_5khz_400bps_sup@v4.2.0 barcode=barcode05
TGGTACAGATCGTAAAATTGCGTAAGCAAATATAAAGTATCATTCAGGTTTAATATGTAAAGGTGTATTTAAAGGATCAGCTGGAAAAAAATTTTTCCTTGCTATTCTAAAATGAAAATCAATAAAATAATAATATTAAGCAATAAATATTACTATTAATATTAAAGAAATTAAATCTTTAAATATAAATCTTTTATTAAAATAGATTTTATCTTTTCTTGAATTTAATCCTATTTGGTAGATGAGCCTTTTTCATGAAGAATAGATAAATGAATTATTGATATAGCTAAAACTATTAAAGGTATTAAAAAATGTAAAGAAAAAAATCGATTTAATGTAGGATTATCAACGGAAAATCTTCCTCAAACTCAAAAAACAATTTTTTTCCCTAAAAATGGAATTGAAGATAAAATATTAGTAATAACTGTTGCTCCCCAAAAAGATATTTGTCCTCAAGGTAAAACATACCCAATAAAAGCGGATCCTATAATTA
+
@LFMNG{PI{N{NJHTF{LHHFFDPFJ{KKRFGHIKJJJFHLKIHKHIIL{KJMHHIEGMHGPMJJBA@944HABEIB{CCDDFBFJISGHED<74431123E655555{DL{J{H{Q[?:::86460*)()38788:9:::==>DH1D)))))GDEJIIW{HJG{FKKJGKEFGJKHJGBMKFLLDEDDIFGGPEFGFJFHFDCA@=:5(C=@?>B;;;:?DCEDEFc===>CD877989CA8888?DC;::9@FADEDDFFCDBDCELIGDHEECBBA@B@?4+()))*GFEFA@@>@COGFE=33DGJHDEEEDEEIIHJL{{KC>====HFDD111111>>>=?>>>@@@AJFIFFGFE:::989@@?ABMJDCCGEIFKEFHCC=>>?BBA@@CBBBBABA?@@@DEHBDB@?????@??ABACCDCFD=97BAAMICAA@BBEECCDEBDABBBCCBCCADDB?=@@?FEA<:999:=?>==<<;<<
@1ca9ab6f-df01-41cf-9534-65e4ab0d34d8 runid=3ffb29643267db9bb8aae685166434a5232ac074 sampleid=1_launch read=103466 ch=332 start_time=2024-11-10T19:03:58Z model_version_id=dna_r10.4.1_e8.2_5khz_400bps_sup@v4.2.0 barcode=barcode05
AATTATAGGATCCGCTTTTATTGGGTATGTTTTACCTTGAGGACAAATATCTTTTTGGGGAGCAACAGTTATTACTAATATTTTATCTTCAATTCCATTTTTAGGGAAAAAAATTGTTTTTTGAGTTTGAGGAAGATTTTCCGTTGATAATCCTACATTAAATCGATTTTTTTCTTTACATTTTTTAATACCTTTAATAATTTTAGCTATATCAATAATTCATTTATCTATTCTTCATGAAAAAGGCTCATCTAACCAAATAGGATTAAATTCAAGAAAAGATAAAATCTATTTTAATAAAAGATTTATATTTAAAGATTTAATTTCTTTAATATTAATAGTAATATTTTATTGCTTAATATTATCATTTTTTATTGATTTTCATTTTAGAATAGCAAAGGAAAATTTTTTTCCAGCTGATCCTTTAAATACACCTTTACATATTAAACCTGAATGGTACTTTATATTTGCTTACGCAATTTTACGATCTGTACCAA
+
MFJQIRIQEFKBHAABB641/111>BFIG{HG{KJF?9-.99:ABCDDGJEBA>DD;;;;HQEHDGCDCDCEGDCCCBEBBCDECHFMEICBAABRF{GLKOHHKJHGJP{{{JLHHLJ{KJOFEBEF@@{MEFKFEFPIVI@@CFIHDFDEKHEDEHDGHFE?43334FCFH:9::7FDHEGKJKEDDBBDCGHJM{FCDDILGGFGEDCECDDCBABCCDIIFEIFEDCDEIFFEEEGDFGEDDCBCBDCFBACABCCCA@@AABBACCFFDDCDCCCC@A@@DEDCCDCDDPFE@?>?ABBBCCCCBAAAAECBA@ABBEDEGDIGGDA@@????A@?====>@AEDDEDCBBBA??>>>??A@ABBEHEDCBACBEJIICCBCGJHDC@>>>?BEDDBAAAABDJI{{IG??CDEABBBCHHIIHDCEBC@:9::GB@@@@@@@??>>?>?>>>???@AABA??AA99988;;:;>ACCA@:988:==>>>?=
@85051934-4731-490c-9c1f-ce6d69a8f832 runid=3ffb29643267db9bb8aae685166434a5232ac074 sampleid=1_launch read=15521 ch=205 start_time=2024-11-10T19:03:58Z model_version_id=dna_r10.4.1_e8.2_5khz_400bps_sup@v4.2.0 barcode=barcode05
AATTATAGGATCCGCTTTTATTGGGTATGTTTTACCTAAGGACAAATATCTTTTTGGGGAGCAACAGTTATTACTAATATTTTATCTTCAATTCCATTTTTAGGGAAAAAAATTGTTTTTTGAGTTTGAGGAAGATTTTCCGTTGATAATCCTACATTAAATGATTTCTTTACATTTTTTAATACCTTTAATAATTTTAGCTATATCAATAATTCATTTATCTATTCTTCATGAAAAAGGCTCATCTAACCAAATAGGATTAAATTCAAGAAAAGATAAAATCTATTTTAATAAAAGATTTATATTTAAAGATTAATTTCTTTAATATTAATAGTAATATTTTATTGCTTAATATTATCATTTTTTATTGATTTTCATTTTAGAATAGCAAAGGAAAATTTTTTTCCAGCTGATCCTTTAAATACACCTTTACATATTAAACCTGAATGATACTTTATATTTGCTTACGCAATTTTACGATCTGTACCAA
+
@A??<;44445:;2111/--.455;BABABCDECFBC5431//)'''8BBDCFGGEDFBD>=<<;<<=>>?A@@@@>>?>?DFDCCBA>=====A@>?AAEC@@>=BFFQGHGEEFHEDID10000CDBBA@@@@ABDFE=8888:?>===>?A@?>?>?><+**)*()*)'+6<=?BDFCB@====:87BA@??@CDC@@@>>===<===>>??A@CA9@;:889<<<000001:;A@>==><<::9::<<=?>=<<;=>=63+->;;;=>><>888778@?????ACDCA?@@AA@?@ABB>====AB>>>>=>@@A@BABA>=<;;<<<;:9999:<=?A@A@>=>=<<;:99:9::;<>@DEB??>@<?D+)?>?B@=>><:99:;;<=>>??<>>?DFCGB/(((567510...**06455459:<97**(')(*8;<=77777<=10//02:<<<<<=<<<843334;===:433346532344
@486dff20-7a81-418f-b813-735c2e14fad4 runid=3ffb29643267db9bb8aae685166434a5232ac074 sampleid=1_launch read=13597 ch=451 start_time=2024-11-10T19:04:16Z model_version_id=dna_r10.4.1_e8.2_5khz_400bps_sup@v4.2.0 barcode=barcode05
TGGTACAGATAATTAAAAGTGCGTAAGCAAATATAAAGTATCATTCAGGTTTAATATGTAAAGGTGTATTTAAAGGATCAGCTGGAAAAAAATTTTCCTTTGCTATTCTAAAATGAAAATCAATAAAAAATGATAATATTAAGCAATAAAATATTACTATTAATATTAAAGAAATTAAATCTTTAAATATAAATCTTTTATTAAAATAGATTTTATCTTTTCTTGAATTTAATCCTATTTGGTTAGATAGAGCCTTTTTCATGAAGAATAGATAAATGAATTATTGATATAGCTAAAATTATTAAAGGTATTAAAAAATGTAAAGAAAAAAATCAATTTAATGTAGGATTATCAACGGAAAATCTTCCTGCCAAACTCAAAAAACAATTTTTTTCCCTAAAAATCAAATGAAGATAAAATATTAGTAATAACTGTTCTCCCCAAAAAGATATTTGTCCTCAAGGTAAAACATACCCAATAAAAGCGGATCCTATAATTA
+
98877666..&%%%%&&.,--,,//029::;;:98999999998899:88888<:998889999987799:;;<998878:9:<;;<?@@=:999=<:998/=<;999::;<=>::::=>98888;:78664555466679:::999:999999::::999:::9777799::::<;::9889:;?>;9887889:<>@@000/0::9999::?>;9999@?@8444;;=;98777889733332455)((((03223229:9887766666678:;::;;:;;;988877789;:;<;;98887876555688:9:987554557:::;::;5////068744)))((((('''('***,..--+))+'$$$%,012223255333//49<>711.,,./---(((((*+,225538;9;<;3222242111.)&%%$$&&%&36<;:898:;99<98988898999::978889;;88889;722112788766567
@13720293-1bcb-43a9-83ee-d3af40ffa82a runid=3ffb29643267db9bb8aae685166434a5232ac074 sampleid=1_launch read=96763 ch=338 start_time=2024-11-10T19:04:15Z model_version_id=dna_r10.4.1_e8.2_5khz_400bps_sup@v4.2.0 barcode=barcode05
TGGTACAGATCGTAAAATTGCGTAAGCAAATATAAAGTATCATTCAGGTTTAATATGTAAAGGTGTATTTAAAGGATCAGCTGGAAAAAAATTTGCCTTTGCTATTCTAAAATGAAAATCAATAAAAAATGATAATATTAAGCAATAAAATATTACTATTAATATTAAAGAAATTAAATCTTTAAATATAAATCTTTTATTAAAATAGATTTTATCTTTTCTTGAATTTAATCCTATTTGGTTAGATGAGCCTTTTTCATGAAGAATAGATAAATGAATTATTGATATAGCTAAAATTATTAAAGGTATTAAAAAATGTAAAGAAAAAAATCGATTTAATGTAGGATTATCAACGGAAAATCTTCCTCAAACTCAAAAAACAATTTTTTTCCCTAAAAATGGAATTGAAGATAAAATATTAGTAATAACTGTTGCTCCCCAAAAAGATATTTGTCCTCAAGGTAAAACATACCCAATAAAAGCGGATCCTATAATTA
+
H<:::;EED@00005DEEJ33333==??CEFFVGKJFFIFEFGGGFIEDGFDGCEGCB666?GEIIKI{{999:E{MEA977789?@EE84//.)*('(1*4CEBB>==>>FFEEDEG{:9997111?DDBAAA@ABAAAAABBDBA@@B@BBB@?@CBBICDCEDEEC=>CECDCDDCDEHFCIGHCC@@@ABBBCGFCDCACBB433334?:@8889D=?>88??@ACDDDFDECDDEGEK<;;;:;;<>??BHMGA@@@?>>>>>@@A???@?@AAADEFEAA?>===>@BBEDEF33334@C@??>>=?BHEB?>==?@DCDGKJG{B;;;;=FDIGE7667=?>>66665==>DF{GIGDCCA@AABEBBA@@@=;;;=@DILFFHFD8EFCCEB?=<<==>?=;;:;;=>?>@?444444;<<==<=<<<==><6ABAA?===<==>>BAAA>>>=<>>>=>=>?B@61<,,<5-*----/8<==;98788
@9bff76a4-dc09-411f-b2d4-fe0416e07829 runid=3ffb29643267db9bb8aae685166434a5232ac074 sampleid=1_launch read=12149 ch=96 start_time=2024-11-10T19:04:16Z model_version_id=dna_r10.4.1_e8.2_5khz_400bps_sup@v4.2.0 barcode=barcode05
TGGTACAGATCGTAAAATTGCGTAAGCAAATATAAAGTATCATTCAGGTTTAATATGTAAAGGTGTATTTAAAGGATCAGCTGGAAAAAAATTTTCCTTTGCTATTCTAAAACGAAAATCAATAAAAAATGATAATATTAAGCAATAAAATATTACTATTAATATTAAAGAAATTAAATCTTTAAATATAAATCTTTTATTAAAATAGATTTTATCTTTTCTTGAATTTAATCCTATTTGGTTAGATGAGCCTTTTTCATGAAGAATAGATAAATGAATTATTGATATAGCTAAAATTATTAAAGGTATTAAAAAATGTAAAGAAAAAAATCGATTTAATGTAGGATTATCAACGGAAAATCTTCCTCAAACTCAAAAAACAATTTTTTTCCCTAAAAATGGAATTGAAGATAAAATATTAGTAATAACTGTTGCTCCCCAAAAAGATATTTGTCCTCAAGGTAAAACATACCCAATAAAAGCGGAGTCCTATAATTA
+
JEH_PKFHSGNHIJMNVN{{K{G{{JOIMJ{M{KMK{{GHZJ{{ILKHHH{LKKJHOIJI{MJ{JGJ{GJ{P{{IN{O{HGGFFGIH{{{JHR{LHKGLHHIGV{OLJLKIKS{HFF{IUIF{HEKNR{GEGDCEFKMTNEKGEFECDFHPNFDEGC{IJGLOJJHN{JJKMRJJI{KFRHP{O{LIJNIHG<111191=5++FFG@?@?@@DEGL{PJC==611:;<>DGG{RMHIL{MHLPIR{NG{IKPGKN{N{GFHGO{LSHIH{GMGMLKGFFEFEL{JDKIRHPGGGJ{{INF{HIHGL{GIKGFJN{{HJ{?@AFKDBKJ{{LI@???@QN{LTHFJIKSI{OKIDDCEIG]{NKA@@;;ACEFGIIDEDGMEDECHG{K{{HFNAFCI{LFFDFFEEEFCECCCBEDGCCBA@?@??@??@@BFA1100134888CBA@@@?AACDHEFCBAA@ABCCCDCBB@DCICB88737/..*((((7766689
@2dfcac22-de2b-418a-a1db-9e62013a704a runid=3ffb29643267db9bb8aae685166434a5232ac074 sampleid=1_launch read=15678 ch=505 start_time=2024-11-10T19:04:38Z model_version_id=dna_r10.4.1_e8.2_5khz_400bps_sup@v4.2.0 barcode=barcode05
AATTATGGATCCACTTATTGGGTATGTTTTACCTTGAGGACGAATGTCTTCGGGGAGCAACAGTTATTACTAATATTTTATCTTCAATTCCATTTTTAGGGAAAAAAATTGTTTTTTCGTTGAGGAAGATTTTTCCGTTGATAATCCTACATTAAATCGATTTTTTTCTTTACATTTTTTAATACCTTTAATAATTTTAGCTATATCGATAATTCATTTATCTATTCTTCATGAAAAAGGCTCATCTAACCAAATAGGATTAAATTCAAGAAGATAAAATCTATTTTAATAAAAGATTTATATTTAAAGATTTAATTTCTTTAATATTAATAGTAATATTTTATTGCTTAATATTATCATTTTTTATTGATTTTCATTTTAGAATAGCAAAGGAAAATTTTTTTCCAGCTGATCCTTTAAATACACCTTTACATATTAAACCTGAATGATACTTTATATTTGCTTACGCAATTTTACGATCTGTACCAA
+
=;:<@@-,,,<@>>>@>@<999=DHBBABB=;764,,2223)('''('')()...JHG{EEDEDKHI{IKV{K{I{{I{HH{MOH66666HECEGNIFGB;399/0/00651111@A88888=ABAAEDB=66670++,45AA@B?@@ACFJJEED@@CDCDHK{{{?;=5,CDDGG{K{JJNPLIF{HGK{IIQL{{JJXHGEJJC-----HE=<??E@EFHJGIHHD>>EAFEGEIEDDD:::99ACAMCEFDDDBCDDBEEDF9=;98722;;;;;EGJEDGEFGEFDCCDFEFG{IMFDHGNLHHEIGIGJTH{{{{{EEFDCCCBCBBAAAABBCEIGEJFEGIGHFFECDBDCCDLKK{{HGFOFA{98CD@BB766665550113>==@ABAACHDB;:01CECDCECDEFBCCABECCC>644=@A@?@@@@?@A>?==<<==>@BABA@??AABCDA@=>>??BD@=<77744555??@>
@59c903e4-ac3b-4797-87bd-b8516e706895 runid=3ffb29643267db9bb8aae685166434a5232ac074 sampleid=1_launch read=14751 ch=361 start_time=2024-11-10T19:04:43Z model_version_id=dna_r10.4.1_e8.2_5khz_400bps_sup@v4.2.0 barcode=barcode05
AATTATAGGATCCACTTATTGGGTATGTTTTACCTTGAGGACAAATATCTTTTTGGGGAGCAACAGTTATTACTAATATTTTATCTTCAATTCCACTTTTAGGGAAAAAAATTGTTTTTTGAGTTTGAGGAAGATTTTGTTACGATAATCCTACATTAAATCGATTTTTTTCTTTACATTTTTTAATACCTTTAATAATTTTAGCTATATCAATAATTCATTTATCTATTCTTCATGAAAAAGGCTCATCTAACCAAATAGGATTAGATTAGAAAAGATAAAATCTATTTTAATAAAAGATTTATATTTAAAGATTTAATTTCTTTAATATTAATAGTAATATTTTATTGCTTAATATTATCATTTTTTATTGATTTTCATTTTAGAATAGCGAAGGAAAATTTTTTTCCAGCTGATCCTTTAAATACACCTTTACATATTAAACCTGAATGATACTTTATATTTGCTTACGCAATTTTACGATCTGTACCAA
+
542311.------(())&&+++.3334566/.--,---.001233222234578897563333333333444333223335886656633334773)))0*1217::;<:87755677=>//...5579840.--,,2'%%%&'(((133446667766552---./89:;;999666568:?>:6433235776432236::655433333443223345664543333456732210113221234554455555767776786****+1104504444455456678999665488656665544457732223454355789986555555421112345676665555435444333334579:87754455;;88889:6554342////04466789<>===:6434322212364575433222355877209765433445544453455575556676652////156771+++++/.-,*((
@8166eac2-af57-4f66-b12c-368ea54a047e runid=3ffb29643267db9bb8aae685166434a5232ac074 sampleid=1_launch read=17162 ch=243 start_time=2024-11-10T19:04:39Z model_version_id=dna_r10.4.1_e8.2_5khz_400bps_sup@v4.2.0 barcode=barcode05
AGTACATAGTAAAATTGCGTAAGCAAATATAAAGTATCATTCAGGTTTAATATGTAAAGGTGTATTTAAAGGATTAGCTGGAAAAAAACTTCCCTTGCTATTCTAAAATGAAAATCAATAAAAAATGATAATATTAAGCAATAAATATATATTAATATTAAAGAAATTAAATCTTTAAATATAAATCTTTTATTAAAATAGATTTTATCTTTTTTTGAATTTAATCCTATTTGGTTAGATGAGCCTTTTCATGAAGAATAGATAAATGAATTCTATAGTATATAGCTAAAATTATTAAAGGTATTAAAAAATGTAAAGAAAAAAATCGATTTAATGTGTGGATTATCAACAGGAAAATCTTCCTCAAACTCAAAAAACAATTTTTTTTCCCTAAAAATGGAATTGAAGATAAAATATTAGTAATAACTGTTGCTCCCCAAAAAGATATTTGTCCTCAAGGTAAAACATACCAATAAAAGCGGATCCTGTGCTCATTT
+
+****'&%%%&'('&'&&&'''(*))),*)''')*)))))+(%%&())*,//99:;:::;=<:9:9;;<?=><;'&&%%&&&(),,))(()()(&*&&??<<=>>ABCB??<@CC98887;<<ABA55-,-5422234699:;983+'&&&&&:<?>>>==?===>>B@???==;;8997431000((((('&&&&'/0999:;=>;>955/101112:=>B@??<<<=<>?=>A=(&&&&*+++-,.,)-4:<:322@>;;:::=><<<=<21('%$$%'*+-368:<<??><<<<;=;:999:;<<<>==<;<<<>DCCCDCCC6-,,,,111---'&&%&)((''')((((+28;9:;;:>311.-.*))++>?==<=>CFCEC?:997448@@>=>;;::89998;::;77631)())+,1222222211'&&&&)3649655577349;86666686(((')*))*))789;;;9(((((**''&&&%%%&%
@99848165-d837-4f37-837e-5c7a150abd15 runid=3ffb29643267db9bb8aae685166434a5232ac074 sampleid=1_launch read=14378 ch=241 start_time=2024-11-10T19:04:49Z model_version_id=dna_r10.4.1_e8.2_5khz_400bps_sup@v4.2.0 barcode=barcode05
TGGTACAGATCAGTAAAATTACGGTTTAAGCAAATATAAAGTATCATTCAGGTTTAATATGTAAAGGTGTATTTAAAGGATCAGCTGGAAAAAAATTTTCCTTTGCTATTCTAAAATGAAAATCAATAAAAAATGATAATATTAAGCAATAAAATATTACTATTAATATTAAAGAAATTAAATCTTTAAATATAAATCTTTTATTAAAATAGATTTTATCTTTTCTTGAATTTAATCCTATTTGGTTAGATGAGCCTTTTTCATGAAGAATAGATAAATGAATTATTGATATGGCTAAAATTATTAAAGGTATTAAAAAATGTTGAAGAAAAAATCGATTTAATGTAGGATTATCAACGGAAAATCTTCCTCAAACTCAAAAAACAATTTTTTTCCCTAAAAATGGAATTGAAGATAAGAAAATATTAGTAATAACTGTTGCTCCCCAAAAAGATATTTGTCCTCAAGGTAAAACATACCCAATAAAGAGCCGGATCCTATAATTA
+
554222343+'&''&&'',,&&&%%&'''(./4454222212220011266433337432212233322223345563322234454458;<<8844556::;;9997432234467444467444333222332332223(((((2222222334444333234333334555555575554333449954222346679<;875555531112253(((((((496544476443347667756553332222234:=?;9721102332222224555554444343433234578788+**''/1123343577:7644533677:899974----.7664322233434111/,,,,.6766776666778777765654222278;<=::633678<;543333000)((('*''''65444312112334545433---,,101654333445565644322222255676652,,11141/+))''(-2223....11
@1b49a598-0d3d-4bd1-ae91-d30f0ba79130 runid=3ffb29643267db9bb8aae685166434a5232ac074 sampleid=1_launch read=14720 ch=250 start_time=2024-11-10T19:05:03Z model_version_id=dna_r10.4.1_e8.2_5khz_400bps_sup@v4.2.0 barcode=barcode05
AATTATAGGATCCGCTTTTATTGGGTATGTTTTACCTTGAGGACAAATATCTTTTTGGGGAGCAACAGTTATTACTAATATTTTATCTTCAATTCCATTTTTAGGGAAAAAAATTGTTTTTTGAGTTTGAGGAAGATTTTCCGTTGATAATCCTACATTAAATCGATTTTTTTCTTACATTTTTTAATACCTTTAATAATTTTAGCTATATCAATAATTCATTTATCTATTCTTCATGAAAAAGGCTCATCTAACCAAATAGGATTAAATTCAAGAAAAGATAAAATCTATTTTAATAAAAGATTTATATTTAAAGATTTAATTTCTTTAATATTAATAGTAATATTTTATTGCTTAATATTATCATTTTTTTATTGATTTTCATTTTAGAATAGCAAAGGAAAATTTTTTTCCAGCTGATCCTTTAAATACACCTTTACATATTAAACCTGAATGATACTTTATATTTGCTTACGCAATTTTACGATCTGTACCAA
+
///?AAACAC@?=;;<=?NEHEDCCEDECEDFEGEDFD>?EGINMGKFHEHPEGIIGHEECCBA?@@?@BACCECBCDCCBCFGGFCCCCBA@@?BABDHJ{:999DIII{FI@@@A@INGK==<<<C@?EDAABCBBCCC?999:<@?>>?@ABA@AAA@@@>;<;<?JN{{;7?((>>?@FIHID@?==>?AEFC@?>?BFDCCD@@>>>>>??>>@@BDB<5*'*))).-.,,-0689:DCAAABAAA@?@????A@@?>>>>==>>??@@@@>>?>;;;;=>@>>>??BCD>;:::;:;;;>?A>=>>?BA>?A@@==A@A@ACE@;::99<<<>=<=<<=>?ADB??<<=<<<<<<<<<???;;52<?<55566DB?:;;;;=?=;;98999:<>>>><<<<=EKFFC?67<==<<<<=?A?ECA????>===99<<<<<;<<;;<<<<;;;;<<<=>??=<;<<<==<:77778?ABA<54446===;;;;
@237df6d0-325c-4309-88d6-2735f6894594 runid=3ffb29643267db9bb8aae685166434a5232ac074 sampleid=1_launch read=17176 ch=243 start_time=2024-11-10T19:05:12Z model_version_id=dna_r10.4.1_e8.2_5khz_400bps_sup@v4.2.0 barcode=barcode05
TGGTACAGATCGTAAAATTGCGTAAGCAAATATAAAGTATCATTCAGGTTTAATATGTAAAGGTGTATTTAAAGATAGCTGGAAAAAAATTTTCCTTTGCTATTCTAAAATGAAAATCAATAAAAAATGATAATATTAAGCAATAAAATATTACTATTAATATTAAAGAAATTAAATCTTTAAATATAAATCTTTTATTAAAATAGATTTTATCTTTTCTTGAATTTAATCCTATTTGGTTAGATGAGCCTTTTTCATGAAGAATAGATAAATGAATTATTGATATAGCTAAAATTATTAAAGGTATTAAAAAATGCAAAGAAAAGAATCGATTTAATATTCAGGATTATCAACAAAATGTTGTTCAAACTCAAAAAACAATTTTTTTCCCTAAAAATGGAATTGAAGATAAAATATTAGTAATAACTGTTGCTCCCCAAAAAGATATTTGTCCTCAAGGTAAAACATACCCAATAAAAGCGGATCCTATAATTA
+
3../;?DBAB@99:::BA@><:::;<B>=>>?B<:86600//.0/..01:@BDC@???>???@BA@AAA?891.0001000029>FFCDDCEEGHDDJDIGDACBBGFEEFBCAADFC?>?==;>FJE87733452222377>>>@CCDDAAA@@CBCCAA@?@AA?99999DBA@@<<<:78ACA@?>>>>>ABA974556ABA>=>>?CBEA==;7-----888ECDDBCCCCDJCBA>999::=?@?<<:9863333@??@?>?>?>?ABAACACCBDA??>====??@ACDCBBA@?A=><<<=??AABDC@@@ABBA<8;<)))'))))+&')(()&&&&'27::+****+---***&&&&&'//9===>>@@?>?@AFNG{FFD@9AA@ABA>=>>=====>=<<<>>@=<<<;:;;;<:99523-''&&'((+-.?>=>?@BA>@?><:999:<=>?@@?=<<<<=><<<<<>;87777;<<<;;;;;
@9756536c-900b-48f4-8778-8e766d996897 runid=3ffb29643267db9bb8aae685166434a5232ac074 sampleid=1_launch read=11090 ch=176 start_time=2024-11-10T19:05:08Z model_version_id=dna_r10.4.1_e8.2_5khz_400bps_sup@v4.2.0 barcode=barcode05
TGGTACAGATCGTAAAATTGCGTAAGCAAATATAAAGTATCATTCAGGGTTAAATATGTAAAGGTGTATTTAAAGGATCAGCTGGAAAAAAATTTTCCTTTGCTCTAAAATGAAAATCAATAAAAATGATAATATTAAGCAATAAAATATTACTATTAATATTAAAGAAATTAAATCTTTAAATATAAATCTTTTATTAAAATAGATTTTATCTTTTCTTGAATTTAATCCTATTTGGTTAAATAAGCCTTTAGTCTGAAAAATAGATAAATGAATTATTGATATAGCTAAAATTATTAAAGGTATTAAAAAATGTAAAGAAAAAATGGATTTTAATGTAGGATCATCAACGGAAAATCTTCCTGAACTCAAAAAACAATTTTTTTCCCTAAAAATGGAATTGAAGATAAAATATTAGTAATAACTGTTGCTCCCAAAAAGATATTTGTCCTCAAGGTAAAACATACCCAATAAAAGCGGATCCTATAATTA
+
<////0776743445??>>;977778>>>?@@?4444;110012)(((),.)''&&(,-.237;@55444735?=?@A:9888;=<?BEHEEBBB@@?;;=4<<(((334;899:@C@:::=>>@B@?===<=>>>>>>??????@A@?>>=<=<<=B>>=====?>>>>?A@@?84443-.>??>:9:=>>>??B@4))?>;<:::;?C??96409200/16::>=>@>>>=>?==?AAA4444432-**+(+0//004('(((222237;44444@@>;<<>A<:::7667::3/)*---.4...--07AA?877779=<36DFC?>===><5;;9:;::<=<==;;;97788:JI=<8665,,,+++++44>=<<>>?DCECD86/*)*9:??=<<======:;;:;>?@??>444449::;<<=;5,+++-,8@AC?>>=<>;83333>@>=<<<===>=;;;<;:<<:::2+;=>=<===<=<>>@:
@0c49b9e8-07e4-4f13-ae10-f991e57eeb32 runid=3ffb29643267db9bb8aae685166434a5232ac074 sampleid=1_launch read=22587 ch=452 start_time=2024-11-10T19:05:17Z model_version_id=dna_r10.4.1_e8.2_5khz_400bps_sup@v4.2.0 barcode=barcode05
TGGTACAGATCGTAAAATTGCGTAAGCAAATATAAAGTATCATTCAGGTTTAATATGTAAAGGTGTATTTAAAGGATCAGCTGGAAAAAAATTCCCCTTTGCTATTCTAAAATGAAAATCAATAAAAAATGATAATATTAAGCAATAAAATATTACTATTAATATTAAAGAAATTAAATCTTTAAATATAAATCTTTCATTAAAATGATTTATCTTTCTTGATTTAATTATTTGGTTAAATGACCTTTTTCATGAAGAATAGATAAATGAATTATTGATATAGCTAAAAAATACTAAAGGTATTAAAAAATGTAAAGAAAAAAATCAATTTAATATAAGTTATCAACGGAAAATCTTCCTCAAACTCAAAAAACAATTTTTTTCCCTAAAGAATGGAATTGAAAATAAAATATTAGTAATGACTGCTTGCTGCCCAAAAAGATATTGTCCTCAAGGTAAAACATACCCAATAAAAGCGGATCCTATAATTA
+
GI{O{{JJGI.----FGFF??>A@><<;:::9::;;@DFFHEDEA@AA@D?=>>>CDD;;;;AG:9999D5<<90//.-,,..,,+-24*))*'&(((()&&139:;;<<>@C?@@AEOKGEGGELH{IJDBCCCJDCCAACD::::<IFACDFBADEDE@AICCC@BBBFGHA{HKHFAA@@?JKGGJDEDHB@A74-----.-.++**(')(()-)++'(&&&)*2,)&'('*011/..,---/022229>;;;89;;:;<?@ADC<<<<<ECDDEHFIA@@A9543)80)))0017AE432228>B@>97554.986:;@BB<,+++-555..)&%%&(('&&&'*+++664443366651./432446610009<>>@C600)775/332369???>>>****+9:;?;;999878----,,,,++.--0559>ACD??;::..:844*)))*****-/++++,.0>>???>;77778@@ACBAAB2
@5bf27c9a-25da-42d3-8da2-817c4a69ae01 runid=3ffb29643267db9bb8aae685166434a5232ac074 sampleid=1_launch read=12499 ch=435 start_time=2024-11-10T19:05:20Z model_version_id=dna_r10.4.1_e8.2_5khz_400bps_sup@v4.2.0 barcode=barcode05
TGGTACAGATCGTAAAATTGCGTAAGCAAATATAAAGTATCATTCAGGTTTAATATGTAAAGGTGTATTTAAAGGATCAGCTGGAAAAAAATTTCCTTTTTGCTATTCTAAAATGAAAATCAATAAAAAATGATAATATTAAGCAATAAAATATTACTATTAATATTAAAGAAATTAAATCTTTAAATATAAATCTTTTATTAAAATAGATTTTATCTTTTCTTGAATTTAATCCTATTTGGTTAGATGAGCCTTTTTCATGAAGAATAGATAAATGAATTATTGATATAGCTAAAATTATTAAAGGTATTAAAAAATGTAAAGAAAAAAATCGATTTAATGTAGGATTATCAACGGAAAATCTTCCTCAAACTCAAAAAACAATTTTTTTCCCTAAAAATGGAATTGAAGATAAAATATTAGTAATAACTGTTGCTCCCCAAAAAGATATTTGTCCTCAAGGTAAAACATACCAATAAAAGCGGATCCTATAATTA
+
JLKJIKLN{{HHKKLR{{LJ{NNKRX{KMJINLJKJKPLJN{JKKEMGFK{ISOMJOMLOMZOLHH{{{MMKLJMJ{PVLJ{OHFHG{{{FH@5-1.-----/DFGYKHDHHK{OGHN{K==<<=NJL{{LIMML[JLM{UK{K{IKHIKKUN{MMGIJKJXJ{I{NABABKIR{HHHKKRMOJJ{KGM{PX{{T{N{{L{KGEKJGJJG{NI{GFD{HIOBECBDHKILQJKLP{M{JKLDFGFEJJKEIGIKFHJ{TMKHMNKGLIDEDEEKK{JHJ{HJ{IJKKKIIGJGGILX{TNJ{JIQ{KQMJOECGI{PGJHPLHGMEEJDG{HNGHLMJILI{GI{IUIOJL{{JFJ{IIK{JGGC@A@+++++?CBBFD{JGGGCFOT{{{GCB2GLFFRJHIFEQHGGOFDFECFKGIGGFFFCGDDDHDMIKIMJIJLJGWGLJQHHHMNMHMEN{IHGFDJFHGOK=<;:722ACEGKDMBBAAABEFDBBAA@
@916b8126-6fa0-4f38-b2f7-569e6f701173 runid=3ffb29643267db9bb8aae685166434a5232ac074 sampleid=1_launch read=13152 ch=328 start_time=2024-11-10T19:05:16Z model_version_id=dna_r10.4.1_e8.2_5khz_400bps_sup@v4.2.0 barcode=barcode05
TTTGGTACAGATCGTAAAATTGCGTAAGCAAATATAAAGTATCATTCAGGTTTAATATGTAAAGGTGTATTTAAAGGATCAGCTGGAAAAAAATTTTCCTTTGCTATTCTAAAATGAAAATCAATAAAAAATGATAATATTAAGCAATAAAATATTACTATTAATATTAAAGAAATTAAATCTTTAAATATAAATCTTTTATTAAAATAGATTTTATCTTTTCTTGAATTTAATCCTATTTGGTTAGATGAGCCTTTTTCATGAAGAATAGATAAATGAATTATCGATATAGCTAAAATTATTAAAGGTATTAAAAAATGTAAAGAAAAAAATCGATTTAATGTAGGATTATCAACGGAAAATCTTCCTCAAACTCAAAAAACAATTTTTTTCCCTAAAAATGGAATTGAAGATAAAATATTAGTAATAACTGTTGCTCCCAAAAAGATATTTGTCCTCAAGGTAAAACATACCCAATAAAAGCGGATCCTATAATTA
+
LGE;;;;<IKLDCCFGMJMK{IMJK{JHMHGL{LNM{{LFNHJIQMJS{LNM{IK{KK{J{JOILS{HL{KHOIHLLNGMLHIIOLHHJJL{{{P{GJQCEHMPJ{GLKGVUWQ{KI{HLMIILK{MFN{L{KX{DEACFD?>EHFHFIGJ{{JH{J{EMRQKFF?==;;IF\LLKSM{JLJKKOT{LIH{LGI{K{J{{P{HMFLKFOFH{EGKHE777772;:336DHKGH{ZGJJGJ{GT{JR@?@==>>?D@BHOHUJDEEDGKNKJIGOSII{GKFGJHIJHJMJIGJOIG\IIOLIJJ{MIH{JJGL{IP{{{LRPHIHEADEI{{NKJHJG{MU{{{GI{NI{MP{{RS{MKM{{{JMKJNJGGEIMTI{FIH{LMKG{K{{{{K5/0(666HLIKEHJJGGFJKP{GLML{MGIFJLMGLHJVIGIHHMKCA7+FMK{HGDHEDGEGHIMCDBECCGIFKGJB+++++>AAADB?GFDBBABCGGB@@@@
@4df67686-58ed-4dd4-b6c3-f9ff4edd8e66 runid=3ffb29643267db9bb8aae685166434a5232ac074 sampleid=1_launch read=10768 ch=23 start_time=2024-11-10T19:05:22Z model_version_id=dna_r10.4.1_e8.2_5khz_400bps_sup@v4.2.0 barcode=barcode05
AATTATAGGATCCGCTTTTATTGGGTATGTTTTACCTTGAGGACGATCTCTTTTGGGGAGCAACAGTTATTACTAATATTTTTCTGTTCAATTCCATTTTTAGGGAAAAAAATTGTTTTTTGAGTTTGAGGAAGATTTTCCGTTGATAATCCTACATTAAATCGATTTTTTTCTTTTACATTTTTAATACCTAATAGTTTAGCTATATCAATAATTCATTTATCTATTCTTCATGAAAAAGGCTCATCTAACCAAATAGGATTAAATTCAAGAAAAGATAAAATCTATTTTAATAAAAGATTTATATTTAAAGATTTAATTTCTTTAATATTAATAGTAATATTTTATTGCTTAATATTATCATTTTTTATTGATTTTCATTTTCGAATGACAAAGGAAAATTTTTTTCCAGCTGATCCTTTAAATACACCTTTACATATAAACCTGAATGATACTTTATATTTGCTTACGCAATTTTACGATCTGTACCAA
+
???HJ{GPIEJIGFLJN>:::LEHFGGTJHQVOEA71,&&+,39,,*)***+++)))*>CG@?@?@GHFGHIINLKKHGIM{C*******--->ILH{VIQ?@@=>E{K{{GEDDDCLFKHAA>AAB>>LGGFGFBAA=6A9;;DEOHMHGLGH{FNHGEOG:999:@@>EKCEA@<0=C{JS{LRIBB@=<988,**+,,8?A@CBA7////0:>99999JKJDDCFFGFBBC?AC{{LOI{{GJHCELJGFIEI{Q{HOIJA>;5622224>FHHOEDC{JJJJKLI{{KIGPJ{IGJIIJIJKFH{T{LBA>=7,-;>?>>AA>ACDCB@@C88888IIPL]LIKKDBMIEIIDGFFDKFPIGP{{JKKMBF:<8+*****(+++,++++++:<DEGGFECCDCDBD./A{HDC::9531ABBFKCA;/00/52222112IJ{CCDCBDGFGHEEF{LLG{K{HJHDDEADCFJJHB985//../0122
@f0c01543-31fe-427d-8969-6b019550f58a runid=3ffb29643267db9bb8aae685166434a5232ac074 sampleid=1_launch read=12495 ch=474 start_time=2024-11-10T19:05:35Z model_version_id=dna_r10.4.1_e8.2_5khz_400bps_sup@v4.2.0 barcode=barcode05
TGGTACAGATCGTAAAATTGCGTAAGCAAATATAAAGTATCATTCAGGTTTAATATGTAAAGGTGTATTTAAAGGATCAGCTGAAAAAAATTTTCCTTTGCTATTCTAAAATGAAAATAGATAAAAATGATAATATTAAGCAATAAAATATTACTATTAATATTAAAGAAATTAAATCTTTGAATATAAATCTTTTATTAAAATAGATTTTATCTTTTCTTGAATTTAATCCTATTTGGTTAGATGAGCCTTCTTCATGAAGAATAGATAAATGAATTATTGATATAGCTAAAATTATTAAAGGTATTAAAAAATGTTGAAGAAAAAATGGATTTAATGTAGGATTATCAACGGAAAATCTTCCTCAAACTCAAAAAACAATTTTTTTCCCCTTAGAATAAAATGAAGATAAAATATTAGTAATAACTGTTTCTCCCCAAAAAGATATTTGTCCTCAAGGTAAAACATACCCAATAAAAAGCGATCCTAAAATTA
+
?B@@@ABC87645779=<<:;88878;:;:;;;;<=>==<<;;:-----<;<==<;;;;<>>;;;::<<;<<=<::999::;8333788:433478975,./***)))+,17.)))-,&&&&&'(*??::999::::;:9:999:;<==<;;:99:::<<=<:9532-4665:=>>?9996311113224211112:<;88?@?<;;;;<DAA?>??DDAA<;===?>?==<<<<<=>=>>=<;:977778:>A?>====<::9:999999;<;;<<;;::9999877789:<==<<;;:::775568::;;<;;:;4..../935478/....97;>:9998:9999999622223:;99:;;;;;<<99999;;;;98889=>@??0//++)&%%&''(())&&&(36669:;999876766666788:/,*(().+1;;;:99889:;:;::;:9988::;;;87778.,.,-6663322211231,(&&'&
@1c5093dc-0744-4a38-9d52-6b8074d1d056 runid=3ffb29643267db9bb8aae685166434a5232ac074 sampleid=1_launch read=8663 ch=273 start_time=2024-11-10T19:05:30Z model_version_id=dna_r10.4.1_e8.2_5khz_400bps_sup@v4.2.0 barcode=barcode05
TGGTACAGATCGTAAAATTGCGTAAGCAAATATAAAGTATCATTCAGGTTTAATATGTAAAGGTGTATTTAAAGGATCAGCTGGAAAAAAATTTTCCTTTGCTATTCTAAAATGAAAATCAATAAAAAATGATAATATTAAGCAATAAAATATTACTATTAATATTAAAGAAATTAAATCTTTAAATATAAATCTTTTATTAAAATAGATTTTATCTTTTCTTGAATTTAATACCTATTGGTAGATGAGCCTTTTTCATGAAGAATAGATAAATCAATTATTGATATAGCTAAAATTATTAAAGGTATTAAAAAATGTAAAGAAAAAAATCGATTTAATATTAGGATTATGAACGGAAAATCTTCCTCAAACTCAAAAAACAATTTTTTTCCCTAAAAATGGAATTGAAAATAAAGTGTTCATAAGCTTTACTGCCCAAAAAGATATTTGCCTCAAGGTAAAACATACCCAATAAAAGCGGATCCA
+
;4444599876344458886311113999;;:88877887899988865666;987666677765567898:<80------.00/8<<=;888899:89::;;977778:::;8877886777899897776665667776666667789876655676777887877766778:867555679<<:8765565579<;:988::9977788>=;999:><;;77;::;997)(&&(,.,,6644554554569;=;7654444774222102+2233387754443455677788866665755343555779886555569:<==>=;5////0887...'''(1333***)).//09:87899;777779>=<8777666678<B?>:77.5567:8866555778*))).4)&&&&%%&&''()''%&(%%&&%-78954333555555566666667887444456765556620000255
@361eb151-966b-4a34-9942-a94af3bda0d5 runid=3ffb29643267db9bb8aae685166434a5232ac074 sampleid=1_launch read=12631 ch=222 start_time=2024-11-10T19:05:27Z model_version_id=dna_r10.4.1_e8.2_5khz_400bps_sup@v4.2.0 barcode=barcode05
TAATTATAGGATCCGCTTTTATTGGGTATGTTTTACCTTGAGGACAAATATCTTTTGGGGAGCAACAGTTATTACTAATATTTTATCTTCAATTCCATTTTTAGGGAAAAAAATTGTTTTTTGAGTTTGAGGAAGATTTTCCGTTGATAATCCTACATTAAATCGATTTTTTTCTTACATTTTTTAATACCTTTAATAATTTTAGCTATATCAATAATTCATTTATCTATTCTTCATGAAAAAGGCTCATCTAACCAAATAGGATTAAATTCAAGAAAAGATAAAATCTATTTTAATAAAAGATTTATATTTAAAGATTTAATTTCTTTAATATTAATAGTAATATTTTATTGCTTAATATTACCACTTTTTATTGATTTTCATTTTAGAATAGCAAAGGAAAATTTTTTTCCAGCTGATCCTTTAAATACACCTTTACATATTAAACCTGAATGATACCTTATATTTGCTTACGCAATTTTACGATATCTACCA
+
KIRXKK{98888GGFCFE@><>FCBCCG{{N{{{{IEMB??@FCC)((()-+++--+;?<;JFJNKNKFI{PK{{NGL{HR{NPMFJGKTN{{GKOGFYIHGGEID?FHNKJE@=<555599.....3/0----@B>:8AAD<=>?BEKOHL{PHQHKFEHOD<;;;>HKH{{@10((;;<@=6=>CJGF{LIB=HKFEFFJJO{{RHFEGIDFGFDQHLEHIFHLHNNEHGGKDEKKHH{{NHHGHHQGJLIKEJNEOL{FRTK{LC6.099999;BB@CEGGMDEDFCEDK{{IIBBCGDCCEGM{KEIHHGHFECCGGHVJG????9FDGCDICDDBBCBBCEGGIHLFICEEB@ECCD@BBDAACDFGGFFFGEAE=+++++--'''()**))-./:;CFCDEJFHFEA;;<GDCEDDGFEDBCBBA@?=78=79>BEGCCCBBA@>===<<<<<>>?::@?@A@BBB>@>?>>??EB40---+-,,-//?
@ea7c7934-b83b-4044-97e5-78f3d959be8c runid=3ffb29643267db9bb8aae685166434a5232ac074 sampleid=1_launch read=12963 ch=116 start_time=2024-11-10T19:05:31Z model_version_id=dna_r10.4.1_e8.2_5khz_400bps_sup@v4.2.0 barcode=barcode05
TGGTACAGATCGTAAAATTGCGTAAGCAAATATAAAGTATCATTCAGGTTTAATATGTAAAGGTGTATTTAAAGGATCAGCTGGAAAAAAATTTTCCTTTGCTATTCTAAAATGAAAATCAATAAAAAATGATAATATTAAGCAATAAAATATTACTATTAATATTAAAGAAATTAAATCTTTAAATATAAATCTTTTATTAAAATAGATTTTATCTTTTCTTGAATTTAATCCTATTTGGTTAGATGAGCCTTTTTCATGAAGAATAGATAAATGAATTATTGATATAGCTAAAATTATTAAAGGTATTAAAAAATGTAAAGAAAAAAATCGATTTAATGTAGGATTATCAACGGAAAATCTTCCTCAAACTCAAAAAACAATTTTTTTCCCTAAAAATGGAATTGAAGATAAAATATTAGTAATAACTGTTGTTCCCCAAAAAGATATTTGTCCTCAAGGTAAAACATACCCAATAAAAGCGGATCCTATAATTA
+
@66667HGEC53223BKHIBAABCFKIHIK{INJQKN{NNMJJLKKIGKMLKN{K{{L888{O{M{R{P{{{N{S{NCDCCBFLIJIK{{{LI{I{TGLIEG{{J{V{{CCECCKML{JECEE??>GIK{K{KIFKFJ{FIJGG{HJJNHIKKM{HJEFM{{MJGKHFMM{{{{{HEGGJKGIJLSKM{EEF{IKO{PSJMIK{NKGFDFDF{M{NHT{PMM{RH{GIMJLIK{{HGIA@?@>322236;;;DD>===?GEEGHEHHEFHHIDHDDDFEGRHJHIFHJFKEJKLJKP{J{HFFGLIHFHGDFHI{HHEDIDFKMIFM{{{PL?@@@@IM{{JMJJHDIEEFFGHDBDCE{{N{HM{KHE{LKJJIHGFIIEAABBF{{{{JHC;999>FJDCEJEGHFDCBCBBFDGGECBABBBBBBBABCDG(((((<3ADEIFA???@CDEJJHEFDCMCEFECCBBBBCFABDAA@AAA98888<=>>=<<<<
@d80494ac-677e-4c88-a224-055b3495a43c runid=3ffb29643267db9bb8aae685166434a5232ac074 sampleid=1_launch read=16833 ch=104 start_time=2024-11-10T19:05:36Z model_version_id=dna_r10.4.1_e8.2_5khz_400bps_sup@v4.2.0 barcode=barcode05
TGGTACAGATCGTAAAATTGCGTAAGCAAACATAAAGTATCATTCAGGTTTAATATGTAAAGGTGTATTTAAAGGATCAGCTGGAAAAAAATTTTCCTTTGCTATTCTAAAATGAAAATCAATAAAAAATGATAATATTAAGCAATAAAATATTACTATTAATATTAAAGAAATTAAATCTTTAAATATAAATCTTTTATTAAAATAGATTTTATCTTTTCTTGAATTTAATCCTATTTGGTTAGATGAGCCTTTTTCATGAAGAATAGATAAATGAATTATTGATATAGCTAAAATTATTAAAGGTATTAAAAAATGTAAAGAAAAAAATCGATTTAATGTACAAGAACTATACAACCAAAATCTTCCTCAAACTCAAAAAACAATTTTTTTCCCTAAAAATGGAATTGAAGATAAAATATTAGTAATAACTGTTGCTCCCCAAAAAGATATTTGTCCTCAAGGTAAAACATACCCAATAAAAGCGGATCCTATAATTA
+
55533333431..../44421////0666775333233333344555444447543333344443223345563322234567667:;<8766889999<797644445677744335534433334544332223355555544556677644444444444434445444568766545677;:75444556689;;6654566665566=<97777<;;;98777:776545667897655334433434589;:5433344444322224554544545444423223566777544334232224557787653333494677;;94////0776541.)'%$%$%%%%$$%%))*+,/0.(''('*))'-+--44443334589;:;975.4457:9744323445443335685443222212445656545667::987754333456676676666677778644444685433443/././455321111
@73dcb05a-d174-4f6f-a3b6-583b16bdd8db runid=3ffb29643267db9bb8aae685166434a5232ac074 sampleid=1_launch read=15729 ch=505 start_time=2024-11-10T19:05:57Z model_version_id=dna_r10.4.1_e8.2_5khz_400bps_sup@v4.2.0 barcode=barcode05
TGGTACAGATCGTAAAATTGCGTAAGCAAATATAAAGTATCATTCAGGTTTAATATGTAAAGGTGTATTTAAAGGATCAGCTGGAAAAAAATTTTCCTTTGCTATTCTAAAATGAAAATCAATAAAAAATGATAATATTAAGCAATAAAATATTACTATTAATATTAAAGAAATTAAATCTTTAAATATAAACCTTTTATTAAAATAGATTTTATCTTTTCTTGAATCTAATCCTATTTGGTTAGATGAGCCTTTTTCATGAAGAATAGATAAATGAATTATTGATATAGCTAAAATTATTAAAGGTATTAAAAAATGTAGAGAAAAAAATCGATTTAATGTAGGATTATCAACGGAAAATCTTCCTCAAACTCAAAAAACAATTTTTTTCCCTAAAAATGGAATTGAAGATAAAATATTAGTAATAACTGTTGCTCCCCAAAAAGATATTTGTCCTCAAGGTAAAACATACCCAATAAAAGCGGATCCTATAATTA
+
<<=<;;;:::666669;;;8644446;;:;698788;;;;;9:::;<:9999;:999888999:98899;;<?===<<::9:9766:<?>@==>==?<<@<>>>;;::;<<??==<;<<:;;<<===>=;887778988888;;;;<<===;::966667:98777779999::<;;<;;;<<<>>;9876678:<@@@=;:8:99988888?>?>>>=B?<:45::99988878:9::9:<;+***((((*12277/00///()*98555558999:::;;;::::9:99:;;:;;;988879776656667:=>=98)))))*9@@A@?600000:;:87765677898432..../;;99:989999:9999::9:987789=?HF@>;801999:987776666654555789764311154566676655689<98==<<976667898877888876777897555654455474,2/../0567766566
@c0956f53-1415-430b-847d-2161bfda7fb7 runid=3ffb29643267db9bb8aae685166434a5232ac074 sampleid=1_launch read=403905 ch=473 start_time=2024-11-10T19:05:56Z model_version_id=dna_r10.4.1_e8.2_5khz_400bps_sup@v4.2.0 barcode=barcode05
AATTATAGGATCCGCTTTTATTGGGTATGTTTTGCCTTTAAGACAAATATCTTTTTGGGGAGCAACAGTTATTACTAATATTTTATCTTCAATTCCATTTTTAGGGAAAAAAATTGTTTTTTGAGTTTGAGGAAGATTTTCCGTTGATAATCCTACATTAAATCGATTTTTTTCTTACATTTTTTAATACCTTTAATAATTTTAGCTATATCAATAATTCATTTATCTATTCTTCATGAAAAAGGCTCATCTAACCAAATAGGATTAAATTCAAGAGAAGATAAAATCTATTTTAATAAAAGATTTATATTTAAAGATTTAATTTCTTTAATATTAATAGTAATATTTTATTGCTTAATATTATCATTTTTTATTGATTCTCATTTTAGAATAGCAAAGGAAAACTTTTTTCCAGCTGATCCTTTAAATACACCTTTACATATTAAACCTGAATGATACTTTTATATTTGCTTACGCAATTTTACGATCTGTACCAA
+
976654554543100114=;8876766678:<8+****-''**))&%%*4,,,0///::99777766777899::99766668<:98889743335789<??44448:===;:9977888;;65444545977667889;;3////16644455789888888511112@CBC?;:55989<<=@>975545570954444684544987655556555679::897777877898;988777665666677778899:887667778:5:999886674444489;8999:;<<:99878877889987889;;76677887798;==<;987777887676789:<=<<<:::998877666666789;;:::97676777789==7664344567898999889:=>??=9878777882111=;876665227128987766766655554555679:2/98789888663....08:::3..../6788777
@a76cf2c6-7174-4731-ba79-2cf4455e5dff runid=3ffb29643267db9bb8aae685166434a5232ac074 sampleid=1_launch read=13507 ch=173 start_time=2024-11-10T19:05:56Z model_version_id=dna_r10.4.1_e8.2_5khz_400bps_sup@v4.2.0 barcode=barcode05
GGTACAGATCGTAAAATTGCGTAAGCAAATATAAAGTATCAGAGTCAGGTTTAATATGTAAAGGTGTATTTAAAGGATCAGCTGGAAAAAAATTTTCCTTTGCTATTCTAAAATGAAAATCAATAAAAAATGATAATATTAAGCAATAAAATATTACTATTAATATTAAAGAAATTAAATCTTTAAATATAAATCTTTTATTAAAATAGATTTTTATCTTTTCTTGAATTTAATCCTATTTGGTTAGATGAGCCTTTTTTCATGAAGAATAGATAAATGAATTATTGATATAGCTAAAATTATTAAAGGTATTAAAAAATGTAAAGAAAAAAATCGATTTAATGTAGGATTATCAACGGAAAATCTTCCTCAAACTCAAAAAACAATTTTTTCCCTAAAAATGGAATTGAAGATAAAATATTAGTAATAACTGTTGTTCCCCCAAAAAGATATTTGTCCTCAAGGTAAAACATACCCAATAAAAAGCGGATCCTATAATA
+
1116788775222335664412212555785555555))&$$##$$%&*+066976654555555555779::;987766666788:<<><<::==>=994-.;977778::<<:::9<;9887677798866544567777678876555664444776777766666766667:878656778=<9876556668:<<:987888++++++21----34<:;;2286>>==MDDFC;;42223,,/0////++++@=IEGJGKHLHPGLHHHFHJILGKLH{{HHJKHFFEGDGPMNMOL{JJGSFJFHFIFFGJ{{{GD<<<:D@DEN{{{ICEBEEK{INJEMFHKM{{GHHIEFFIN{{NGH{{NDJNJHPJGIKM{[FGHHG{{{{NFA5CCEFFFA>BBHGDFDFGGFFM{{KGEFEDCBDABDCCEXG;:::9A@?BCCMHLJJGJFACNMGDGJBFGGMNIIHIFKFHDGJKC{BFGCBBB@AAAAECDDA
@1a84598e-cacb-4b5a-aae2-c77d5eb49688 runid=3ffb29643267db9bb8aae685166434a5232ac074 sampleid=1_launch read=12977 ch=116 start_time=2024-11-10T19:05:54Z model_version_id=dna_r10.4.1_e8.2_5khz_400bps_sup@v4.2.0 barcode=barcode05
GATCGTAAAATTGCGTAAGCAAATATAAAGTATCATTACAGGTTAAATATGTAAAGGTGTATTTAAAGGATCAGCTTGGAAAAAAATTTCCTTTTGCTATTCTAAAGTGAAAATCAATAAAAAATGATAATATTAAGCAATAAAATATTACTATTAATATTAAAGAAATTAAATCTTTAAATATAAATCTTTTATTAGAATAGATTTATCTTTTCTTGAATTTAATCCTATTTGGTTAGATGAGCCTTTTTCATGAAGAATAGATAAATGAATTATTGATATAGCTAAAATTATTAAAGGTATTAAAAAATGTAAAGAGAAAAAAATCGATTTAATATTTAGGATTATCAACGGAAAATCTTCCTCAAACTCAAAAAACAATTTTTTTCCCTAAAAATGGAATTGAAGATAAAATATTAGTAATAACTGTTGCTCCCCCAAAAAGATATTTGTCCTCAAGGTAAAACATACCCAATAAAAGCGGATCCTATAATTA
+
IOJ{{{IJHQ{KH{GKZG{EIHEMKG777<=::1111,*'%&')**.+,///+,,>G{{MH{NKDDL?<:::98894112=ALM{{LHL244444,FJKIUI{HHII{{FGS{{HFGDDHI{{{{FEOEGHG{HFEEGFL{HJHL{LKMDFMHK{I{I{{HEKGF{K{JH{{{MDKJLBFEFIICHF>>====C>>===CCD:666:.8666:E9G977777@:?EOIFIPT{UJHKLKFIH{{LKGNI{{JG{HI{NIPHLIK{>==<=GFOKPGECBED?<:::DEER{JKCBAAACIIED?*+..LHHC5++,78624:E{{{{C>>>>??@E@@@@9999?EAA*))))6@@ONLJQH{IJIFEIIIG?>>>{{FGLEK{{N{IGD<.=>?JI{FEEKFGFJICBBABHF9D;:666AADCDDJHDED>=97/-,-=>>{HLFFDFIFLFMMGDCCEEDEKFCCFBDF?<=DC??>?><;::;=?@@>;::;
@3c64c6bd-13ad-4163-b357-96813623501e runid=3ffb29643267db9bb8aae685166434a5232ac074 sampleid=1_launch read=163126 ch=111 start_time=2024-11-10T19:05:54Z model_version_id=dna_r10.4.1_e8.2_5khz_400bps_sup@v4.2.0 barcode=barcode05
AATTATAGGATCCGCTTTTATTGGGTATGTTTTACCTTGAGGACAAATATCTTTTTGGGGAGCAACAGTTATTACTAATATTTTATCTTCAACTCCATTTTTAGGGAAAAAAATTGTTTTTTCATTTTGAGGAAGATTTTCCGTTGATAATCCTACATTAAATCGATTTTTTTCTTACATTTTTTAATACCTTTAATAATTTTAGCTATATCAATAATTCATTTATCTATTCTTCATGAAAAAGGCTCATCTAACCAAATAGGATTAAATTCAAGAAAAGATAAAATCTATTTTAATAAAAGATTTATATTTAAAGATTTAATTTCTTTAATATTAATAGTAATATTTTATTGCTTAATATTATCATTTTTTATTGATTTTCATTTTAGAATAGCAAAGGAAAATTTTTTTCCAGCTGATCCTTTAAATACACCTTCACATATTAAACCTGAATGATACTTTATATTTGCTTACGCAATTTTACGATCTGTACCAA
+
>>>8775669;AD<;<<621,----?FQJHJ{WH{G{GF{IFKN{IM{{H{CFE{KDDDEGKJUF{KFVMG{{{{JKYIGKKHGCGDDDA;;;==ECIG{{IBBB@FKQMX{LXJHRFA?;A(''''''-/1459CFINDEA44GAAKLJKOOJHHKU{T{KJHHGF:EN{{{988++BAAEJNKK{IGG{KKHCH{JNL{{{HQKNJHKHIDFESE{{GGGHHL{{{UK{MKJIGI{IGKGXIJTIJEFH{G{S{{KHHHHFHMKIJ{{ME{IFHFNDBGIH{GMKPIMHKLJ{GQHFGO{{KOHUNFGIGFHGFFDI=9:DH{GFOMCCIGED44C@ABCDHHL{KGG{LKLGJJH{{LLEFHFGCEDDFEDIGDGE{B21111:0000;88888:DDGFJHJIMGFEIBB<==>ADFIKA??>ABBGTA@???BBEGHIIOHJIIKKEHHDCFKHOIGXEDEFFJLFKHEDA@ABDHJ{NN@?@??DEFMFJM
@7459fc74-2d64-4fd8-b405-ecf6d76344a1 runid=3ffb29643267db9bb8aae685166434a5232ac074 sampleid=1_launch read=11722 ch=94 start_time=2024-11-10T19:05:55Z model_version_id=dna_r10.4.1_e8.2_5khz_400bps_sup@v4.2.0 barcode=barcode05
AATTATAGGATCCGCTTTTATTGGGTATGTTTTACCTTGAGGACAAATATCTTTTTGGGGAGCAACAGTTATTACTAATATTTTATCTTCAATTCCATTTTTAGGGAAAAAAATTGTTTTTTGAGTTTGAGGAAGATTTCCGTTGATAATCCTTCATTAAATCGATTTTTTTCTTACATTTTTTAATACCTTTAATAATTTTAGCTATATCAATAATTCATTTATCTATTCTTCATGAAAAAGGCTCATCTAACCAAATAGGATTAAATTCAAGAAAAGATAAAATCTATTTTAATAAAAGATTTATATTTAAAGATTTAATTTCTTTAATATTAATAGTAATATTTTATTGCTTAATATTATCATTTTTTATTGATTTTCATTTTAGAATAGCAAAGGAAAATTTTTTTCCAGCTGATCCTTTAAATACACTTTTACATATTAAACCTGAATGATACTTTATATTTGCTTACGCAATTTTACGATATCTACCAA
+
HEFDDCCBCGTECAA@AB{ISJCCEBFDBBAB><<;;:,,11,-0,,+-5344>>>>EHIHEEFBDBBCEDEDGFIGILEGFJGG{FGECBBFHGKLGJ{{HA@@?=B{HO{GGIHLIKFUG5545;;::9:@?DDDEEDHECFEFOIHFHKJA753.***9:55555=7<5,**((.0178:;:FDAAA;744HIFECCFNIGGKK{GHHDEFGHFHFBHHFEHFFHDGIFCDBBCDFEJFFFCDHFLGFJGDDEFFGHEBCCEFDFBE88878:>@@@DCDHKIFFFHFHGHFBBBBFDDFFKGHFEF{C{LIJ{DA;;==H89<<55DCBC@@@DCCDCBDFFHGIIHGHOEGHIHEI::00000K{KF{JGGEGIOMIHHGKIFFFB?>>>@CDFEDFDEFEKJGDFA=<>DACC???=907;A@@>>...1.211244666@AB0///0DG;:::8/3;;<;:=?@>?88888<=><>656))()+++*,
@0c62bd27-da84-416a-a092-6e2398487fae runid=3ffb29643267db9bb8aae685166434a5232ac074 sampleid=1_launch read=10536 ch=87 start_time=2024-11-10T19:05:50Z model_version_id=dna_r10.4.1_e8.2_5khz_400bps_sup@v4.2.0 barcode=barcode05
AATTATAGGATCCGCTTCTTGGGTATGTTTTACCTTTTGAGGACAAATATCTTTTTTGGGGAGCAACAGTTATTACTAATATTTTATCTTCAATTCCATTTTTAAGGAAAAAAATTGTTTTTTGAGTTTGAAGTTTTCCGTTGATAATCCTCCATTAAATCGATTTTTTTCTTACATTTTTTAATACCTTTAATAATTTCTAGCTATAACAATCATTCATTTCTCATAGAAAAAGGCTCATCTAACCAAATAGGATTAAATTCAAGAAAAGATAAAATCTATTTAATGAGAAGTTATATTTAAAGATTTAATTTCTTTAATATTAATAGTAATATTTTATTGCTTAATATTATGATTTTTTATTGATTTTCATTTTCAGAATCAGAAAGGAAAATTTTTTTCCAGCTGATCCTTTAAATACACCTTTACATATTAAACCTGAATGATACTTTATATTTGCTTACGCAATTTTACAGATCTATTACCAA
+
9889998///:880155*****332228:;7577674/+144--544357320*106----399888999::886660008999;-+++*)*-089:::>>@>4(&%%'(+*<?>@@@@?@EA2222993,*)))*135112668788433//../79:9877779<=AB977./67881233983344451++))))(&%%%&238;::888&&&&&))))()'((.+))),9<76666766668:777445421111/**877888:;97777:<=;;432.+.4&%%%&&%%$%***,)+*))***'(4686789567)''../566545689<<6775671...-0,))+////>?=655888:99***)-2++*))*&%%%&&'5459;<<=>?;;97349;:986666647;876556--5--8987655556666666667789:798778899754223346:7/-))((),)))***77
@2568baec-c93d-4a23-9739-9bf51df243d3 runid=3ffb29643267db9bb8aae685166434a5232ac074 sampleid=1_launch read=44057 ch=460 start_time=2024-11-10T19:06:06Z model_version_id=dna_r10.4.1_e8.2_5khz_400bps_sup@v4.2.0 barcode=barcode05
TGGTACAGGATTCGTAAAATTGCGTAAGCAAATATAAAGTATCATTCAGGTTTAATATGTAAAGGTGTATTTAAAGGATCAGCTGGAAAAAAATTTTCCTTTGCTATTCTAAAATGAAAATCAATAAAAAATGATAATATTAAGCAATAAAATATTACTATTAATATTAAAGAAATTAAATCTTTAAATATAAATCTTTTATTAAAATAGATTTTATCTTTTCTTGAATTTAATCCTATTTGGTTAGATGAGCCTTTTCATGAAGAATAGATAAATGAATTATCGATATAGCTAAAATTATTAAAGGTATTAAAAAATGTAAAGAAAAAAATCGATTTAATGTAGGATTATCAACGGTAAATCTTCCTCAAACTCAAAAAACAATTTTTTTCCCTAAAAATGGAATTGAAGATAAAATATTAGTAATAACTGTTGCTCCCAAAAGATATTTGTCCTCAAGGTAAAACATACCCAATAAAAGCGGATCCTATAATTA
+
2-((((((&%%&'''00>ACP<<<<9:;ORJ{{O{KJ{{{J{{{{QO{KLHM{{{R{{VJ{K{Q{{LINH{{HG{FL{LQG??>>>?I{GH{I?>>>>@;;;BCMN{E<<BACMO{{KL{JHA==++++7<<333))))88)*?>?FUGHLGBH:;98<<=@EDDCCGAAC=:55567CDCEQKECGJL{FCGELY{{{JK{{K{I{LXK{MGK{HMKKLN{DC@<<CCD{IH{M{M{OMB?CDM::::JHHHLUCD<4BF====IJKII{IGQHJJ{{{LOJ{IJ{{KDDBBB{{{{{I54444G{MLMFFJ{RK{HDFEJHF{I{{{{{{JFDEFHHKNOH{GQGI{J^ICGDDDG{INIZR{JHD@>=>>?A;::;FCBABCCJ{{{{MBC7::;LNIGEFFDDCGDBCCCDELIHEEDCBCBCCBCDFFJF765557;?16>;<<AB<=DGCIIFDCIFGHINBBABDECIGGFD;3C?>>=>@AEB@@@@B
@944d364e-2cb9-411d-9e96-c67c4eb471df runid=3ffb29643267db9bb8aae685166434a5232ac074 sampleid=1_launch read=96815 ch=338 start_time=2024-11-10T19:06:11Z model_version_id=dna_r10.4.1_e8.2_5khz_400bps_sup@v4.2.0 barcode=barcode05
GGTACAGATCGTAAAATTGCGTAAGCAAATATAAAGTATCATTCAGGTTTAATATGTAAAGGTGTATTTAAAGGATGGCTGGAAAAAAATTTTCCTTTGCTATTCTAAAATGAAAATCAATAAAAAATGATAATATTAAGCAATAAAATATTACTATTAATATTAAAGAAATTAAATCTTTAAATATAAATCTTTTATTAAAATAGATTTTATCTTTTCTTGAATTTAATCCTATTTGGTTAGATGAGCCTTTTTCATGAAGAATAGATAAATGAATTATTGATATAGCTAAAATTATTAAAGGTATTAAAAAATGTAAAGAAAAAAATCGATTTAATGTAGGATTATCAACGGAAAATCTTCCTCAAACTCAAAAAACAATTTTTTTCCCTAAAAATGGAATTGAAGATAAAATATTAGTAATAACTGTTGCTCCCCAAAAAGATATTTGTCCTCAAGGTAAAACATACCCAATAAAAGCGGATCCTATAATTA
+
;:88899::6222249987512223999::;::;:9887888899:88888;98887778888878::<==<9:89*'&%%+,.15>>=<<<<<<9:;<=<:8989:;;<>;;;;=><<=<;;::<;;9876678::::999::<<<==<;;;:::9:;;;99888:999:9?=;<:88889>?<;99999;;;===;;;:;<<<98889@?<9999@>>>=<;;;><;:9889::<<<<<<:998788778:?AA=<;::9888878889<<;::999:;999878877878<=<;::99:876778;>?=?;;97776540220333'&&&&-)*1045557;;:9:::400002<=;;<<;<;;====<<<<;<<:99::?>@@?>=;/9889;98889898887777799;877765556655668;866.../,9<;;97666899::999777779::;::666769;989899600000567665556
@f7240b72-59ed-4b3a-9aba-d073b82c34d7 runid=3ffb29643267db9bb8aae685166434a5232ac074 sampleid=1_launch read=13941 ch=223 start_time=2024-11-10T19:06:09Z model_version_id=dna_r10.4.1_e8.2_5khz_400bps_sup@v4.2.0 barcode=barcode05
AATTATAGGATCCGCTTATTGGGTATGTTTTACCTTGAGGACAAATATCTTTTGGGGAGCAACAGTTATTACTAATATTTTATCTTCAATTCCATTTTTAGGGAAAAAAATTGTTTTTTGAGTTTGAGGAAGATTTTCCGTCGATAATCCTACATTAAATCGATTTTTTTCTTTACATTTTTTAATACCTTTAATAATTTTAGCTATATATCAATAATTCATTTATCTATTCTTCATGAAAAAGGCTCATCTAACCAAATAGGATTAAATTCAAGAAAAGATAAAATCTATTAATAAAGATTTATATTTAAAGATTTAATTTCTTTAATATTAATAGTAATATTTTATTGCTTAATATTATCATTTTATTGATTTTCATTTTAGAATAGCAAAGGAAAATTTTTTTCCAGCTGATCCTTAAATACACCTTTACATATTAAACCTGAATGATACTTTATATTTGCTTACGCAATTTTACAAATATACAA
+
765410*))')((''&%%)11134333345676666566677..---..-.31+,,,3222224433333444433334597644455655566678:<822258:=?8877999<<<50...//012=DHMGEB?920)),,--17?<===@FGLEFFEJ{HGIXOQ{{>66536663052669GDCDEEC:::99989MEGEDED=9.6655559@??79;42200///11((((ADDCI{JOHHEEFAA999E33331-(&&&&((**-./23483+8888{{IBB=;;))3146,:>>C<CGGRJGKPI{{R{IL{{{{OJG@?JKH{JEGCEFCCEBAAABEEFDFDJHOM{V{KEFCB==;4/////GO{GA==;>9:9999::8882<01:8998=>>=><;=@GGDF===8'(><?@@@@CE?:2////./--BD@:::::@=::9=<:?B@>>==>C532226;==:1*%$$$%&),++
@2d92d72c-6884-4560-8c75-8cef839031f1 runid=3ffb29643267db9bb8aae685166434a5232ac074 sampleid=1_launch read=12119 ch=196 start_time=2024-11-10T19:06:02Z model_version_id=dna_r10.4.1_e8.2_5khz_400bps_sup@v4.2.0 barcode=barcode05
AATTATAGGATCCGCTTTTATTGGGTATGTTTTACCTTGAGGACAAATATCTTTTTGGGGAGCAACAGTTATTACTAATATTTTATCTTCAATTCCATTTTTAGGGAAAAAAATTGTTTTTTGAGTTTGAGGAAGATTTTCGTTGATAATCCTAGTTAAAATAGATTTTTTCTTTACATTTTTTAATACCTTTAATAATTTTAGCTATATCAATAATTCATTTATCTATTCTTCATGAAAAAGGCTCATCTAACCAAATAGGATTAAATTCAAGAAAAGATAAAATCTATTTTAATAAAAGATTTATATTTAAAGATTTAATTTCTTTAATATTAATAGTAATATTTTATTGCTTAATATTATCATTTTTTATTGATTTTCATTTTAGAATAGCAAAGGAAAATTTTTTTCCAGCTGATCCTTTAAATACACCTTTACATATTAAACCTGAATGATACTTTATATTTGCTTACGCAATTTTACGATCTGTACCAA
+
888B?@/.../4332888DCDEA@@?>@BFFIG55554555666*'''(,)*)++++:A?A>>=>>??>???BA@@@@A@??BCDC@@?811111@<80.///7?=:ABAB@@?@?<===D>-----:8:A@?@@@?>=@9**+.<CCBBCCE:33322713,)))++5@G00008;B@AAEE?8888????ABHFCAA@CEGD?>>>>B?>>?>ADBACCCCCA:999:?@A@@BCCABCCA?==<<=777778899:E=;;;;=BCBCCCB??>?CC::::FEJ@?@??GGIHBAEEIEDDCGJPEGFGDGE????623FBD@@@A@HFCCCCDED?>==>BFGEGEDD?<<<<>DCCCCA????@FJHGFEEDCCCJIECAD@>CCB@><::::;CAAEIHLFFGCCB>9978889=<==?@EC@=::988:<:>@@@@CCBE=;;::<><@?@???@?DDEEDAAB@<4./288:::9865568===;;==
@19fc23ed-3555-46e1-a751-e1c3d83114a4 runid=3ffb29643267db9bb8aae685166434a5232ac074 sampleid=1_launch read=9339 ch=101 start_time=2024-11-10T19:06:12Z model_version_id=dna_r10.4.1_e8.2_5khz_400bps_sup@v4.2.0 barcode=barcode05
TGGTACAGATCGTAAAATTGCGTAAGCAAATATAAAGTATCATTCAGGTTTAATATGTAAAGGTGTATTTAAAGGATCAGCTGGAAAAAAATTTTCCTTTGCTATTCTAAAATGAAAATCAATAAAAAATGATAATATTAAGCAATAAAATATTACTATTAATATTAAAGAAATTAAATCTTTAAATATAAATCTTTTATTAAAATAGATTTTATCTTTTCTTGAATTTAATCCTATTTGGTTAGATGAGCCTTTTTCATGAAGAATAGATGAATGAATTATTGATATAGCTAAAATTATTAAAGGTATTAAAAAATGTAAAGAAAAAAATCGATTTAATGTAGGATTATCAACGGAAAATCTTCCTCAAACTCAAAAAACAATTTTTTTCCCTAAAAATGGAATTGAAGATAAAATATTAGTAATAACTGTTGCTCCCCAAAAAGATATTTGTCCTCAAGGTAAAACATACCCAATAAAAGCGGATCCTATAATTA
+
GILFFIPIIHGFDDDGFGFCEABAA@BCCEFFFG{NJIJFGGELA@AAAFFEHWFCCCCCCCDFDFEKHMFIGFGILJEEIEGNMBCFJ{IDBBA@IGCF=?HFEFB?>??FLGGDHHLIGGIEEELIHGJGEKJNLO{BDDDDCDDEEGD{DDFDBGFOGFFGFGDHHGMMGGGJFEHHFJFFLLEEFFEFIHGFKFHGFDDEHFEBB@?AA@HCDDCMDE=658:?FHNNHL{FDGGEEEGFEEFABBDBE;9EBDDECFDDCBBABBDCDDDEDDGFEEEEECBB@@@BABEDEFGFFA@B>DBAAABBEEEFAA??>??A?;JJ{JF@77778==IEA?@@@BCDECBB?====?FEEFDEFG44444CCCBCEHECAAACHFG{JD>=2CFEHEHCBBAAA@@@?>>>?@CB@?>=;9:::;==>><=<<<==>A@=<;<::::;==><=<<<<;;::;<=>?1/0014.566;;;;94443489:988778
@f92029a9-0396-412e-b0c8-f8aa6fa23887 runid=3ffb29643267db9bb8aae685166434a5232ac074 sampleid=1_launch read=12015 ch=417 start_time=2024-11-10T19:06:17Z model_version_id=dna_r10.4.1_e8.2_5khz_400bps_sup@v4.2.0 barcode=barcode05
TGGTACAGATCGTAAAATTGCGTAAGCAAATATAAAGTATCATTCAGGTTTAATATGTAAAGGTGTATTTAAAGGATCAGCTGGAAAAAAATTGCCTTGCTACTCTAAAATGAAAATCAATAAAAAATGATAATATTAAGCAATAAAATCTATATTTAATATTAAAGAAATTAAATCTTTAAATATAAATACTTTATTAAAATAGATTTTATCTTTTCTTGAATTTAATCCTATTTGGTTAGATGAGCCTTTTTCATGAAGAATAGATAAAATGAATTATTGATATAGCTAAAATTATTAAAGGTATTAAAAAATGTGAAGAAAAAATCGATTTAATGTAGGATTATAACAACGGAAAATCTCCTCAAACTCAAAAAACAATTTTTTTCCCTAAAAATGGAATTGAAGATAAAATATTAGTAATAACTCTTACTGCCAAAAAGATATTTGCCTCAAGGTAAAACATACCCAATAAAAGCGGATCCTATTAATTA
+
90....//..&&&&&0:@BABAQGHEJIGG{REMLG{TIJJDDF)(((((,(*11134222AIHI{KG{H>=<65330/.-.,,-226?:53+&&'&(''+-----/0019222274CBB@@B@DCKH@??@CC>>85446566000/-(((((''-''(()0,,0<CGF{L{P{IBBB=''''')%%&5;844443333232>:885320210003,..,,:?AGHKZJJIIDE?++++((()-.011321111:;44;<===:;;;;;;72<@@ABGIGKGF{{I??@:::4771+,++1CHJCE5222356659*)))+89>CJK<66668FEN{GJEFGI{{I9987779ABBELJ>;(('.2222393333{JECEBBBDDIH542/07=E{KIA@@@ADEDECDAAA;>DB@3344453211'''%&)(((((6=?DDFFBA<+----;<<=@B<94333.-.-(*7:>?@?@4332///++(''(8;
@4d9c847b-6908-48d8-a0e8-b7e4042fd6b2 runid=3ffb29643267db9bb8aae685166434a5232ac074 sampleid=1_launch read=15619 ch=351 start_time=2024-11-10T19:06:17Z model_version_id=dna_r10.4.1_e8.2_5khz_400bps_sup@v4.2.0 barcode=barcode05
AATTATTAGGATCCGCTTTTATTGGGTATGTTTGCCTTGGGGACAAATATCTTTTTGGGGAGCAACAGTTATTACTAATATTTTATCTTCAATTCCATTTTTAGGGAAAAAAATTGTTTTTTGAGTTTGAGGAAGATTTTCCGTTGATAATCCTACATTAAATCGATTTTTTTCTTACATTTTTTAATACCTTTAATAATTTTAGCTATATCAATAATTCATTTATCTATTCCTCATGAAAAAGGCTCATCTAACCAAATAGGATTAAATTCAAGAAAAGATAAAATCTATTTTAATAAAAGATTTATATTTAAAGATTTAATTTCTTTAATATTAATAGTAATATTTTATTGCTTAATATTATCATTTTTTATTGATTTTCATTTTAGAATAGCAAAGGAAAATTTTTTTCCAGCTGATCCTTTAAATACACCTTTACATATTAAACCTGAATGATACTTTATATTTGCTTACGCAATTTTACGATCTGTACCAA
+
==<=<<<;:::9:977888;;67777;:999;<,:;;;401162(('''''''12448;:<99888888::;;:;;;:;::;=A?;:::;:9999:;<<?@F@<;::>ADEAA??@>=:?AFBC??@?>=<<;:7777744>6699:=<:99::<;:::::<;988888@CIC111,-889>?AHC?<;;;<>><=;9889;A@@>=:9777778899:;<>>>==<;:88899>:::99<;<8778<<<<<;;<<<==<<:88999:;:;=;7667;:8;<;;<=?=<;;:;=>;9999;;;;;<=>;;;;;>=:999:;=<;==??A>><;;;<:;;:::::;==ACA??=<=<;;;::;;;;<<<>BEB?>>>>>??DF@???BC<;;9899:;<>=<<>;>>>CDDCCB<;;=<==543346?@=;:888**;**::9::;:9,,,,,69899::<=>>?=<<<<===<966678=?>9-''&%&'''))))
@1dd0ae13-60f6-45ac-bfa4-04652e6835ba runid=3ffb29643267db9bb8aae685166434a5232ac074 sampleid=1_launch read=10665 ch=311 start_time=2024-11-10T19:06:21Z model_version_id=dna_r10.4.1_e8.2_5khz_400bps_sup@v4.2.0 barcode=barcode05
AATTATAGGATCCGCTTTTATTGGGTATGTTTTACCTTGACAATATCTTTTTGGGGAGCAACAGTTATTACTAATATTTTATCTTCAATTCCACTTTTAGGGAAAAAAATTGTTTTTTGAGTTTGAGGAAGATTTTCCGTTGATAATCCTACATTAAATCGATTTTTTTCTTTACATTTTTTAATACCTTTAATAATTTTAGCTATATCAATAATTCATTTATCTATTCTTCATGAAAAAGGCTCATCTAACCAAATAGGATTAAATTCAAGAAAAGATAAAATCTATTTTAATAAAAGATTTATATTTAAAGATTTAATTTCTTTAATATTAATAGTAATATTTTATTGCTTAATATTATCATTTTTTATTGATTTTCATTTTAGAATAGCAAAGGAAAATTTTTTTCCAGCTGATCCTTTGATCCACCTTTACATATTAAACCTGAATGGTACTTTATATTTGCTTACGCAATTTTACGATCTGTACCAA
+
HIHJH{55546@@0000051;BACGNIPGL{{PITE{B++13540112189<;?@@JLHFDFFDFEFIFPR{HHJGLDG{MGSKMJ;=00GIECA@AD=???FILH{{{HOG{{MHO{PHJJLIHIEHDF{GAAABB>8889:AAEIKIMG{{GIHMGHFDCBCELK{{A@E725@?=A8:GGJOFOF{{S{KJHHIGJ{J{HIJEEHIEFIDDFDEHIKNK{LDDDHFIKNCCCBDFGDGEFGDJFFEHGEHDCGEEBBCDFDDGEGDDAAAABEBCC====EEEFDDFFGEDCCABBABEFFHFDCCCFDCCEDFFEFLGFJO{IFEDCECCEBBBBAACCDFIKHHHEDBA@@@BADBADACDIJIHDDDBCBDHKEDEDHGDBBA?>=>>@ABBCECEFFPLFJ@8))55,+)))-..(((&&%%%&(/)07>@>??>>?@A<<<::==9:99:>?????@===<;::::=BDCC>:9879;;==<A?
@21473222-12b1-4d4f-9597-94e2f9da176b runid=3ffb29643267db9bb8aae685166434a5232ac074 sampleid=1_launch read=24617 ch=352 start_time=2024-11-10T19:06:31Z model_version_id=dna_r10.4.1_e8.2_5khz_400bps_sup@v4.2.0 barcode=barcode05
TGGTACAGATCGTAAAATTGCGTAAGCAAATATAAAGTATCATTCAGGTTTAATATGTAAAGGTGTATTTAAAGGATCAGCTGGAAAAAAATTTTCCTTTGCTATTCTAAAATGAAAATCAATAAAAAATGATAATATTAAGCAATAAAATATTACTATTAATATTAAAGAAATTAAATCTTTAAATATAAATCTTTTATTAAAATAGATTTTATCTTTTCTTGGATTTAATCCTATTTGGTTAGATGAGCCTTTTTCATGAAGAATAGATAAATGAATTATTGATATAGCTAAAATTATTAAAGGTATTAAAAAATGTAAAGAAAAAAATCGATTTAATGTAGGATTATCAACGGAAAATCTTCCTCAAACTCAAAAAACAATTTTTTTCCCTAAAAATGGAATTGAAGATAAAATATTAGTAATAACTGTTGCTCCCCAAAAAGATATTTGTCCTCAAGGTAAAACATACCCAATAAAAGCGGATCCTATAATTA
+
JH{MLTLMKGHH{G{IJ{JIEBBBAACCFGHFKGFHFFLEJIGO<;;;;<KNH{FIFCDGFEKIL{IHIKJ{IKFIHEIFHFILJGK{M{FFFHF{KEEHGPPKI{J{OPKHJDDCDJMFEECFEGI{{{JGIHHFHNIHDFDDBBBDEOFEFIDEDDEGGHEDEEFEJJJEDCEEFN{HEFGB{{HEDECCGEEHIJGHGFEGJDGEJHFMFLHJIJ{GH{E@@@IIFHHGFEGHHDDEIFFEDBBA@CCDEIJ{MJDFFCABBBACBABBCBEBABBADECDEHC@@??ACEGIEJFEDCCDBDADDBBCEFHIHCB??@@CGFFGFHFC====>GGGHCBBBCBCEDBBA@==>?@JIIFIFHHE{EJNEFFFFCCCB??@AHH{{KFQC3DDDDEDB@??>>>>==<<<=>@A>=<<::::;=??@?>><<<?>@CA?>==<<;;;<<>>??>?==<==>???>=;:;;;>?===>>@=877669::987778
@869871d0-d433-40cd-94ed-c1244bac848b runid=3ffb29643267db9bb8aae685166434a5232ac074 sampleid=1_launch read=12930 ch=236 start_time=2024-11-10T19:06:33Z model_version_id=dna_r10.4.1_e8.2_5khz_400bps_sup@v4.2.0 barcode=barcode05
TGGTACAGATCAGTTGGAATTTTTCCGTAAGCAAATATAAAGTATCATTCAGGTTTAATATGTAAAGGTGTATTTAAAGGATCAGCTGGAAAAAAATTTTCCTTTGCTATTCTAAAATGAAAATCAATAAAAAATGATAATATTAAGCAATAAAATATTACTATTAATATTAAAGAAATTAAATCTTTAAATATAAATCTTTTATTAAAATAGATTTTATCTTTTCTTTGAATTTAATCCTATTGGTTGATGAGCCTTTTTCATGAAGAATAGATAAATGAATTATTGATATAGCTAAAATTATTAAAGGTATTAAAAAATGTAAAGAAAAAAATCGATTTAATGTAGGATTATAAACGGAAAATCTTCCTCAAACTCAAAAAACAATTTTTTTCCCCTAAAAATGGAATTGAAGATAAAATATTAGTAATAACTGTTGCTCCCCAAAAAGATATTTGTCCTCAAGGTAAAACATACCCAATAAAAGCGGATCCTATAATTA
+
GJMIHGIGDD7+))''((,**/,,,-++469::;;FGKHG{HEHGJ{IOIKIHHG{J{{O{KFCBDKKHJ{THOFIFMJJ{J{I{JJHEJ{Q{L{KEEFCDDBAC>EIL{{ONRGJMHLKMK{{JIGDBDFM{RKMK{K{NNKOKKI{OHFIKLPOHG{KHGIH]LFJKVECBBHR{{{IOHHNUH{G{V{KSHSFMJI{LO{IM{MMJDAH:::BB=<CDHGDJBD?2++ABCGKJQMHKJAH**,,)))(///0DF{KHGFFDHWLGIOHOIIHJK{FMIGG{R{FIIKGM{N{{HOM{{KMIILK{N{HHOGGVI{L{JD>>?EOHPP{{{KJGDCDCJLKNGGGV{O{HF*))))888AN{A?@?@FGFGFRLILKKJ{{GHJJFIIJ{JCBA7,HPKIK{JHEH{JGIHNJHGQK{MSFOHGFEHEJEGEMDJIJHJHGDEIKXKIFGDFELHGJILHGFIHGJFHJLIGDDB?;?@BDFECC;;;::=>>C@A@@@
@a74cdec4-2c99-4a48-b313-3f557b677252 runid=3ffb29643267db9bb8aae685166434a5232ac074 sampleid=1_launch read=10451 ch=182 start_time=2024-11-10T19:06:29Z model_version_id=dna_r10.4.1_e8.2_5khz_400bps_sup@v4.2.0 barcode=barcode05
AATTATAGGATCCGCTTTTATTAAGTATGCCTACCTTTTGAGGGCAAATATCTTTTTGGGGAGCAACAGTTATTACTAATATTTTATCTTCAATTCAGTTTTTAGGGAAAAAAATTGTTTTTTGAGTTTGAGGAAGATTTTCCGTTGATAATCCTACATTAAATCGATTTTTTTCTTTACATTTTTTAATACCTTTAATAATTTTAGCTATATCAATAATTCATTTATCTATTCTTCATGAAAAAGGCTCATCTAACCAAATAGGATTAAATTAGAAAAGATAAAATCTATTTTAATAAAAGATTTATATTTAAAGATTTAATTTCTTTAATATTAATAGTAATATTTTATTGCTTAATATCATCATTTTTTATTGATTTTCATTTTAGAATAGCAAAGGAAAATTTTTTTCCCAGCTGATCCTTTAAATACACCTTTACATATTAAACCTGAATGATACTTTATATTTGCTTACGCAATTTTACGATCTGTACCAA
+
2449>=<===>>=;;;;-))*/,&&%%%%%&''()0.+)'+8<?AB@;;;;;>60-,-9FFEABCABC@@ABCCDDA?@@ACDGGDJFHG>>>>>;((((((===>@<FEBECECD@>?@?EJ?>===<89ECBBCEDFMED>8889<A>=??AEHCCBC@A@;,,,,,9A@FHB<:859444433>>CA==<<>=;=?,,,,.65678BA@>???@>=>>>ACBDDM44334=<<<;?@@>>===>>??@@????@@@AC???>?BF?3111)''(5548<<7777443336629<<<=??>??@A@>==>?@@>@@@@>@CABCCCCB?>=======;999:;=>BDA??<<<<;<<;;;;<<;;<=@BEB@@>>=??CC???@BC==<;:;;;<<====>;???@@@C?>=6<@B66666@@:8::<:999889?:==::999::999898877899:;<;<::::;<<;96111129;==800//15556688
@14ae83e1-7d49-487f-944d-38ec89b3686d runid=3ffb29643267db9bb8aae685166434a5232ac074 sampleid=1_launch read=10566 ch=87 start_time=2024-11-10T19:06:31Z model_version_id=dna_r10.4.1_e8.2_5khz_400bps_sup@v4.2.0 barcode=barcode05
TGGTACAGATCGTAAAATTGCGTAAGCAAATATAAAGTATCATTCAGGTTTAATATGTAAAGGTGTATTTAAAGGATCAGCTGGAAAAAAATTTTCCTTTGCTATTCTAAAATGAAAATCAATAAAAAATGATAATATTAAGCAATAAAATATTACTATTAATATTAAAGAAATTAAATATTTAAATATAAATCTTTTATTAAAATCAATTTTATCTTTTCTTGAATTTAATCCTATTTGGTTGATGAGCCTTTTTCATGAAGAATAGATAAATGAATTATTGATATAGCTAAAATTATTAAAGGTATTAAAAAATGTAAAGAAAAAAATCGATTTAATGTAGGATTATCAACGGAAAATCTTCCTAGAACTCAAAAAACAATTTTTTTCCCTAAAAATGGAATTGAAGATAAAATATTAGTAATAACTGTTGCTCCCCGAAAAGAATTCTCCTCAAGGTAAAACATACCCAATAAAAGCGGATCCTATAATTA
+
;=<<<<<;<;;;>?>@;;0))*7789;;;<;;:9:;<?>=++++,>=<<=>=>:766567<>>>====<===>=====:::;=AAADDDA@@?CJFB@@B?CA@???@ABCDCA@>>??533325:<?BB==::9:99998899;<==>@??>>=;9889><;;:;;;=<<<==>=>?7+++++5<><;:99::;=@AB@>=;<;;+))))):75333694>>=====><<;::;==>>>>>>555)***13499<<>=>=<;;:;:9999:<=<<==<>=?=<=<;;;;<=>=====;;;:;;;99:::;==?>=<;;:;;>=?BCFGC>77777=<;::::;<=>;;*****-114>?>==<;<000003;;;=;<<:::;=@DEGE961+999=@>==<=<=>>=<;:::;==;::99888877778:9300))))(,--47-*('&'(((7667<;<<<<><;;;;<=@;98899:55556<=756:9:9
@b7efea32-6bed-4832-8452-9261685f77ca runid=3ffb29643267db9bb8aae685166434a5232ac074 sampleid=1_launch read=13701 ch=17 start_time=2024-11-10T19:06:33Z model_version_id=dna_r10.4.1_e8.2_5khz_400bps_sup@v4.2.0 barcode=barcode05
AATTATAGGATCCGCTTTTATTGGGTATGTTTTACCTGAGGACAAATATCTTTTTGGGGAGCAACAGTTATTACTAATATTTTATCTTCAATTCCATTTTTAGGGAAAAAAATTGTTTTTTGAGTTTGAGGAAGATTTCCCGTTGATAATCCTACATTAAATCGATTTTTTTCTTTACATTTTTTAATACCTTTAATAATTTTAGCTATATCAATAATTCATTTATCTATTCTTCATGAAAAAGGCTCATCTAACCAAATAGGATTAAATTCAAGAAAAGATAGAATCTTCTTTTAATAAAAAAGATTTATATTTAAAGATTTAATTTCTTTAATATTAATAGTAATATTTTATTGCTTAATATTATCATTTTTTATTGATTTTCATTTTAGAATAGCAAAGGAAAATTTTTTTCCAGCTGATCCTTTAAATACACCTTTACATATTAAACCTGAATGATACTTTATATTTGCTTACGCAATTTTACGATCTGTACCAA
+
;:98767779786445532115889;::::;<=:991))*442211170---0767;<;=98777778989:999877778:=;9222345446644589<:98779:;<;9899:;<=AA::88853344666/-,,(,*'-3344444456898888788500001:>>AA<>:239888<>B=9666568;9<:9667<==;::88887888877889:;;::9888899:43433377=<:999:988878889::;:8887788898787778:8662((((())'(-,'*-(),/.188888898766669:8877-,,7899;=<<98665545665544588<=<;;989999987777888:<=?;7667;:90,))''''.---)((((()+.--1787667@DA=9878777779:;3::6544334678:9870000/66778775556689::9877889:9840000167886000024334467
@0c64bea7-c0ee-491f-9e2b-0589fd73ae05 runid=3ffb29643267db9bb8aae685166434a5232ac074 sampleid=1_launch read=11574 ch=422 start_time=2024-11-10T19:06:55Z model_version_id=dna_r10.4.1_e8.2_5khz_400bps_sup@v4.2.0 barcode=barcode05
TGGTACAGATCGTAAAATTGCGTAAGCAAATATAAAGTATCATTCAGGTTTAATATGTAAAGGTGTATTTAAAGGATCAGCTGGAAAAAAATTTCCCTTTGCTATTCTAAAATGAAAATCAATAAAAAATGATAATATTAAGCAATAAAATATTACTATTAATATTAAAGAAATTAAATCTTTAAATATAAATCTTTTATTAAAATAGATTTTATCTTTTCTTGAATTTAATCCTATTTGGTTAGATGAGCCTTTTTCATGAAGAATAGATAAATGAGTTATTGATATAGCTAAAATTATTAAAGGTATTAAAAAATGTAAAGAAAAAAATCGATTTAATGTAGGATTATCAATGGAAAATCTTCCTCAAACTCAAAAAACAATTTTTTTCCCTAAAAATGGAATTGAAGATAAAATACTAGTAATAACTGTTGCTCCCCAAAAAGATATTTGTCCTCAAGGTAAAACATACCCAATAAAAGCGGATCCTATAATTA
+
G66566HJENJEEFJJMR{MHDFFGDCCBDIHDDCDEJH{HFDE?>>?@GJGJJFHDDDCFEGNGKEKIGIHHHGIHFHIEFGFEEI{JGGF>>*84))644EHGIGGHGIJIIEHIJFJFEC@@AELGIBB@A@DDEEHCCFECBABDCCGGFCAA0..FEECDDDDECCBCCIEGHDBACCAIHFEEDBCDFEIJH{HKGCFFEGCBCDEJIHIMHI{{{IGFIGHEFFFFFCFCFEDHHKDDCCB?????CGFHHDCBAABABAAAAA@ACB=<<=<AACDCDB@??@ACDEFGHDDEB@A>@?>?BA@CDHOEB@@?BBEEBJFHGK=99::<@@EE?==<<=>?@?>====??BFIEBC@>=99756=CAA@@A@??>>?EE{{PEEA2@AABDB><<<<>=<<<;<<<==?=<<;:::::;;;<;:::99<;=>>==<><<;;;<<>>>>==:::::<=>==<999::=?>==<4)944445;<<976566
@f5ca4d42-0774-4d7f-a059-3c122332aecb runid=3ffb29643267db9bb8aae685166434a5232ac074 sampleid=1_launch read=11625 ch=371 start_time=2024-11-10T19:06:57Z model_version_id=dna_r10.4.1_e8.2_5khz_400bps_sup@v4.2.0 barcode=barcode05
TGGTACAGATCGTAAAATTGCGTAAGCAAATATAAAGTATCATTCAGGTTTAATATGTAAAGGTGTATTTAAAGGATCAGCTGGAAAAAAATTTTCCTTTGCTATTCTAAAATGAAAATCAATAAAAAATGATAATATTAAGCAATAAAATATTACTATTAATATTAAAGAAATTAAATCTTTAAATATAAATCTTTTATTAAAATATAGATTTTATCTTTTCTTGAATTTAATCCTATTTGGTTAGATGAGCCTTTTTCATGAAGAATAGATAAATGAATTATTGATATAGCTAAAATTATTAAAGGTATTAAAAAATGTAAAGAAAAAAATCGATTTAGTGTAGGATTATCAACGGAAAATCTTCCTCAAACTCAAAAAACAATTTTTTTCCCTAAAAATGGAATTGAAGATAAAATATTAGTAATAACTGTTGCTCCCCAAAAAGATATTTGTCCTCAAGGTAAAACATACCCAATAAAAGCGGATCCTATAATTA
+
{{GHIIM{QKLIHK{H{{MP{H{HJR{KKIH{NGIIGKLI{NRJ{J{{Q{ILL{K{MPMK{FNJOJJHHJMK{{I{{JJPIJOJGM{FH{{EDA3,,,,,,/CGNIK{JIH{L{HGRKO{G{JECBG{{{I{HMSQH{QP{LLIJ{JGNJ{OKMGJ{KJLL{IK{{{LIM{K{{F{{I{NJLHKI{L{JTFJKJGMS{HGC@=><:93''+++,84A9:/)D=?9445@BGFDNGJ{JHJJ{JU{YV{{K{GQ{{{KJ{KPHMGGKJNNHJLFH{HLLHI{JN{LMLHJRDDBB>EBJ{J{NHG{HHRMK{JGHHNNP{JFFKGGFJING{MO-++))*)(*++:==EFIMGJ{IPGIUGK{MN{{KNOMKLM{LHMHII{{K{HFJ{HL{LJKI:KIRIM{MJFJGGGLJIGHLHNMJMGF<<;<DIDGIB==<<=C>:8;7>>>H{JHIGHGFPK{GFFGDOGROHJNJKIDKMFIEGJRFFHBB@A@CFIHGDDEG
@9ac38ab7-359a-4210-9aa6-ec55dc8072c5 runid=3ffb29643267db9bb8aae685166434a5232ac074 sampleid=1_launch read=13873 ch=225 start_time=2024-11-10T19:06:57Z model_version_id=dna_r10.4.1_e8.2_5khz_400bps_sup@v4.2.0 barcode=barcode05
AATTATAGGATCCGCTTTTATTTCGGTTATGTTTACCTTGAGGACAAATATCTTTTTGGGGAGCAACAGTTATTACTAATATTTTATCTTCAATTCCATTTTTAGGGAAAAAAATTGTTTTTTCATTTGAGGAAGATTTTCCGTTGATAATCCTACATTAAATCGATTTTTTTCTTTACATTTTAATACCTTTAATAATTTTAGCTATATCAATAGTTCATTTATCTATTCTTCATGAAAAAGGCTCATCTAACCAAATAGGATTAAATTCAAGAAAAGATAAAATCTATTTTAATAAAAGATTTATATTTAAAGATTTAATTTCTTTAATATTAATAGTAATATTTTATTGCTTAATATTATCATTTTTTATTGATTTTCATTTTAGAATAGCAAAGGAAAATTTTTTTCCAGCTGATCCTTTAAATACACCTTTACATATTAAACCTGAATGATACTTTATATTTGCTTACGCAATTTTACGATCTGTACCAA
+
@@AJKGFGE{GKGDBBBAD@A=3'''&'(()FHGDKI{K7775-.CHFIJ{LOKC>EII{T{{{FEESJNILFH{{{{{QKOV{VS{LILHGJFNPKHFJMKJ<<<<=CJHGFMIC><===?IE====:>I{KN{GH{I?;>:::?NQPK{{Q{G{JJQHJHF87779CDHN{HDC?9@>>/*AEFAAFIG{{IN{VI{Q{KJ{GDCCEEDEDJB@@A@<BDE@NGEDDJA?@?@PHIJN{{{KKHIQG{{K{GREOGF@?@@@A<2200478==AFGGECEEKJJOIIHIIKRJFEGFEGFFJKFKJGEI:JGFDCDDDDIKHIGE701CCEEGEDCBABABBFIJ{IH{FCD322142222.0000KK{{GFHE]{IGD{GGF{FFHFC@@?@@EFJGGHI{FHFFIGB2(((>@ADBA?===FIFKIDD===F=ADEDCDCEDCBB@CAAAABBBDDHCFCBACAABB?>>>>?ADE@=9544***+23399
@6c4fcca2-cff9-4ed7-a1d0-f3ef0d5dd4c9 runid=3ffb29643267db9bb8aae685166434a5232ac074 sampleid=1_launch read=20594 ch=377 start_time=2024-11-10T19:07:10Z model_version_id=dna_r10.4.1_e8.2_5khz_400bps_sup@v4.2.0 barcode=barcode05
TGGTACAGATCGTAAAATTGCGTAAGCAAATATAAAGTATCATTCAGGTTTAATATGTAAAGGTGTATTTAAAGGATCAGCTGGAAAAAAATTTTCCTTTGCTATTCTAAAATGAAAATCAATAAAAAATGATAATACTAAGCAATAAAATATTACTATTAATATTAAAGAAATTAAATCTTTAAATATAAAATATTTTATTAAAATAGATTTATCTTTTCTTGAATTTAATCCTATTTGGTTAGATGAGCCTTTTCATGAAGAATAGATAAATGAATTATTGATATAGCTAAAATTATTAAAGGTATTAAAAAATGTAAAGAAAAAAATCGATTTAATGTAGGATTATAAACAGAAAATGTTTATTCAAACTCAAAAAACAATTTTTTTCCCTAAAAATGGAATTGAAGATAAAATATTAGTAATAACTGTTGCTCCCCAAAAAGATATTTGTCCTCAAGGTAAAACATACCCAATAAAAGCGGATCCTATTA
+
C???>?>98877;;=FGLKDCEDEFEDD???==>>>{JMRDBEECFHGF{{HM{EDDCCEEFJOIGPHNFK{LEMKH{5444344<=@{HE@A@;655552=FIHE>>>>=HHECAAA@>>>?>DEEDFDBCDBA>>00000>@@AAACCCB>>>==@@BEBBA@@@A@@@@ABEBBA@??AAAHFFD@54461,,,,-=>>8676377778;36CDFB@>>=;;=EDDBC@???AACCCEEECBCBBBB<0.,.:4?>?@<7546<<@??@@@@??????@????><===?@ABBDBAA@@??>>=;80.//221,-***8>?<AFFCC:0000088A@=;;:;=?@?.--,.....-0,,,((-/+*)**+1469:>?>))))******1<3666==<222223332:::94333375...//58999;;==9:99:=>??>?><;:877559===<;;;;<=>>><<;;<;4:7676666,+('%%&%%)-
@c8154baf-587d-477c-b00a-cd14ecac9e7f runid=3ffb29643267db9bb8aae685166434a5232ac074 sampleid=1_launch read=11574 ch=340 start_time=2024-11-10T19:07:06Z model_version_id=dna_r10.4.1_e8.2_5khz_400bps_sup@v4.2.0 barcode=barcode05
AATTATAGGATCCACTTTATTGGGTATGTTTTACCTTGACAATATCTTTTTGGGGAGCAACAGTTATTACTAATATTTTATCTTCAATTCCATTTTTAGGGAAAAAAATTGTTTTTTGAGTTTGGAAACTTTCCGTTGATAATCCTACATTAAATCGATTTTTTTCTTTACATTTTTAATACCTTTAATAATTTTAGCTATATCAATAATTCATTTATCTATTCTTCATGAAAAAGGCTCATCTAACCACAATAGGATTAAATTCAAGAAAAGATAAAATCTATTTTAATAAAAGATTTATATTTAAAGATTTAATTTCTTTAATATTAATAGTAATATTTTATTGCTTAATATTATCATTTTTTATTGATTTTCATTTTAGAATAGCAAAGGAAAATTTTTTTCCAGCTGATCCTTTAAATACACCTTTACATATTAAACCTGAATGATACTTTATATTTGCTTACGCAATTTTACGATCTGTACCAA
+
LJKIEF;;;;DEH)(((6(49;;ABB@BGJ{NJ{BC>1++))&'----3592333DDIDGGFEHEMHGIHIGIFG{IG{HNKLIGEIF{JLLGGIH{::::FI{JJ{{{INFFPMHE8754431''&&&&&''879:;@BIOEIFFGFHHIJGFFFFFDGGTK{QQA@@8DEFD@{MIHJIHHJGIJ{GGFGDKIA@@@?>888@BDDFFLHGHE{KJKHJ{HIFFDEEEEFILLHSFEFH{63//.0//,---7788DCCCDDHGLHHGFHFJFFEIIHIJLFIGK>?=997:>CCBDMEGAA>+=?>ADCDFF{IJGGHE=;CFDKGIFFFEFDEFHLIHC87778===?EJG>>GIGGHIMGJRMHHLGL?:>>=?97766744434667;;AEFJPIM{J]FBGH{KKNKK{K{LK{NHG>=0//4/3BE?=EDFFFGKGDFFFKHGEHEB=>CDEGHIHFEDDDDFEI{HH{EECA953337;;
@025b859c-7c1d-4f02-9a7a-a40c899d0793 runid=3ffb29643267db9bb8aae685166434a5232ac074 sampleid=1_launch read=26372 ch=308 start_time=2024-11-10T19:07:11Z model_version_id=dna_r10.4.1_e8.2_5khz_400bps_sup@v4.2.0 barcode=barcode05
TTTGGTACAGATCGTAAAATTCCGTAAGCAAATATAAAGTATCATTCAGGTTTAATATGTAAAGGTGTATTTAAAGGATCAGCTGGAAAAAAATTTGCCTTTGCTATTCTAAAGTGAAAATCAATAAAAATGATAATATTAAGCAATAAAGTATTACTATTAATATTAAAGAAACTAAAATATTTAAATATAAATCTTTTATTAAAATAAATTTTATCTTTTCTTGAATTTAATCCTATTTGGTTAGATGAGCCTTTTAGTGAAGAATAGATAAATGAATTATTGATATAGCTAAAATTATTAAAGGTATTAAAAAAATGTCAGAAAAAATCGATTTAATGTAGGATTATCAACGGAAAATCTACCTCAAACTCAAAAAACAATTTTTTTCCCTTAAAAATGGAATTGAAGATAAAATATTAGTAATAACTGTTGCTCCCCAAAAAGATATTTGTCCTCAAGGTAAAACATACCCAATAAAAGCGGATCCTATAATTA
+
+(3))))*2//)('))*287:+****>>@???=?>?A@@BLGB@AA99999=F=DB@@???ACBA@@@?CACBDDDDCA>=<==>988<=>85432-++**.-2>DBBABBBCACBABCCCB;:::;?CEB?==<<=>?A@?>><<;;=>4??@@:77778A?>==>??A?>>>=>>=>=:?==<89D?76323:;;;;<DED=;<>>@CB?AAA@@=<<=>9><88<A@B@>=<<<===601=<;;<;;:;<;:316)((((((&&'&&'(**12.----><=;;;;:999:;1111611;;;=?@A@>;44977889/.'&&&*15566444447=>?>;8888:;;<;<;633335>@??0////00000<9999=>;;;<=BCFEA-,+*+--.9:9755666567+***+34:555100011..---.-,,,,,---2:<=<;:::<=>>>>>>>>=<<==>=<;99:;;;<:98889744434777665556
@5176c947-882e-4db8-9a81-6c88d70ea943 runid=3ffb29643267db9bb8aae685166434a5232ac074 sampleid=1_launch read=14778 ch=250 start_time=2024-11-10T19:07:06Z model_version_id=dna_r10.4.1_e8.2_5khz_400bps_sup@v4.2.0 barcode=barcode05
TGGTACAGATCGTAAAATTGCGTAAGCAAATATAAAGTATCATTCAGGTTTAATATGTAAAGGTGTATTTAAAGGATCAGCTGGAAAAAAATTTTCCTTTGCTATTCTAAAATGAAAATGAATAAAAAATGATAATATTAAGCAATAAAATATTACTATTAATATTAAAGAAATTAAATCTTTAAATATAAATCTTTTATTAAAATAGATTTTATCTTTTCTTGAATTTAATCCTATTTGGTTAGATGAGCCTTTTTCATGAAGAATAGATAAATGAATTATTGATATAGCTAAAATTATTAAAGGTATTAAAAAATGTAAAGAAAAAAATCGATTTAATGTAGGATTATCAACGGAAAATCTTCCTCAAACTCAAAAAACAATTTTTTTCCCTAAAAATGGAATTGAAGATAAAATATTAGTAATAACTGTTGCTCCCCAAAAAGATATTTGTCCTCAAGGTAAAACATACCCAATAAAAGCGGATCCTATAATTA
+
FITBK{KGKHKGFGJLL{{IIHEIOHTI{THII{JGJI{{{JN{IH{IGH{PNHH{MWJJ{HOO{JJI{KIJKK^{LGGA?@?@BBAO@JJEFNJIDGGIHH{HLK<<;;;DFFFJJJH))))*8<ABCBEF{G{MFGKI{GKFEFGIGONMO{81//00=>KJHHDFEKMEFDIEL{MG{H{LHJLJ{KGLEDBCDBI{GGDFJHGCBE@C:7{<@?BIDFE?AMFN{RJ{IKQHJM{NK{MCABCAD?C@?4/;::DEEGHHHITFGGK;;;;<GEGHLFNMFPMIJGGKKGHH{{P{TLIJD{HFNMHFJKLJK@>1114BAFHK{LKC==<==??PFOEMFIGIN{J{FFIHKHKIOGHHIIICEHFFEFA@@>A@?3324?AEGM?>>8<CB{J{EHFIFHLEGHEHFHHMTIJJHHDEEFDEGEG{GJHMEFB<8IK{TGEDFDJFESIIE33333@ACBBCDEBBAC?CFGHHEDEBA@@@AEDD>>===
@2a09b18b-50aa-4885-b766-f3e4d78be606 runid=3ffb29643267db9bb8aae685166434a5232ac074 sampleid=1_launch read=14774 ch=250 start_time=2024-11-10T19:07:03Z model_version_id=dna_r10.4.1_e8.2_5khz_400bps_sup@v4.2.0 barcode=barcode05
AATTATAGGATCCGCTTCTTGGGTATGTTTTCCTTGACGACGGGGATTTTCTTTTGGGGAGCAACAGTTATTACTAATATTTTATCTTCAATTCCATTTTTAGGGAAAAAAATTGTTTTTTGAGTTTGAGGAAGATTTTCCGTTGATAATCCTACATTAAATCGATTTTTTACATTTTTAATACCTTTGATAACTTTAGCTCTATCAATAATTCATTTATCTATTCTTCATGAAAAAGGCTCATCTAACCAAATAGGATTAAATTCAAGAAAAGATAAAATCTATTTTAATAAAAGATTTATATTTAGAAGATTTAATTTCTTTAATATTAATAGTAATATTTTATTGCTTAGTATCATTTTCCTGATTTTCATTTTAGAATAGCAAAGGAAAATTTTTTTCCAGCTGATCCTTAAATACACCTTTACATATTAAACCTGAATGATACTTTATATTTGCTTACGCAATTTTACGATCTGTACCAATAT
+
-)'%%%%&()+**(()(&&(++?FGGIICBD&&&(**.--,)***.,))))/4;=>ABABMIM{JMHGJJGQMI{SK{{KJ{NMK{GLORJ{JP{HFJK{{;;:98;EHMFDEFCEECE{F;::<<?=>HIJJIOJHEC871000199=A<<<=B{{IH{ZFHFCD>/....0433243((((7788-()-,,,,,,,278+))*(BCKIJ{IM{R{ILPI{M{P{L{N{{S{HQKN{MQHLU{KT{{{{L{LSIHHN{IOKIHS=???@A{JKIKFFHWLLOHBCBA=OEH{{J{IIIMBH<;;6)-...-000/4:;3-499*8=DDCDDDIJEEGGGLKAD:775110($$$%%%%&)-+&&&$$%%..@BDFGFEIHIFKIGIKFJGKHMJHJMH{{KKIEH{{INNHME,()),:54/..2-../024446>HGGIHFFJHJIH{KCEE<<<<=R{GDFEGMIJ{{H{I_IECE{IMG=:666
@0c1ecc70-a9a2-45fb-b45b-04018b3e14af runid=3ffb29643267db9bb8aae685166434a5232ac074 sampleid=1_launch read=14439 ch=241 start_time=2024-11-10T19:07:05Z model_version_id=dna_r10.4.1_e8.2_5khz_400bps_sup@v4.2.0 barcode=barcode05
TGGTACAGATCGTAAAATTGCGTAAGCAAATATAAAGTATCATTCAGGTTTAATATGTAAAGGTGTATTTAAAGGATCAGCTGGAAAAAAATTTTCCTTTGCTATTCTAAAATGAAAATCAATAAAAAATGATAATATTAAGCAATAAAATATTACTATTAATATTAAAGAAATTAAATCTTTAAATATAAATCTTTTATTAAAATAGATTTTATCTTTTCTTGAATTTAATCCTATTTGGTTAGATGAGCCTTTTTCATGAAGAATAGATAAATGAATTATTGATATAGCTAAAATTATTAAAGGTATTAAAAAATGTAAAGAAAAAAATCGATTTAATGTAGGATTACCAACGGAAAATCTTCCTCAAACTCAAAAAACAGTTTTTTTCCCTAAAAATGGAATTGAAGATAAAATATTAGTAATAACTGTTGCTCCCCAAAAAGATATTTGTCCTCAAGGTAAAACATACCAAATAAAGCGGATCCTATAATTA
+
BCA@@@@><<;:;<<<=>=9989889<===?>>=>>>>>=76667;>?@AAABA=<<;;<==::999;;;<;;:98887889:;;:>=?;;:;>AC?==><>=<;;:;;;:<=::;;==<;;;:;;=??><:986778999999:;;;<==;;:::9:::::;:9999998889;;;;:99:;<@@<:9866678=>?==<8/*,.(''''';1?<<<<A<@@=<<<<=<<:999::;;;;;;:87766676560.,-888887787889966778:::9:::9988777779:;=<<;7766686555687889;:98889:==>>==;:6..../:;;:75555777796630000299778778888999:999787655678:>>>>=:7111:;;8787787775555577965554333335556565568892.999;86555677776621121162110,,++))))*142/0//004665666666
@3d86c853-b441-4092-b1c1-228837dd00cd runid=3ffb29643267db9bb8aae685166434a5232ac074 sampleid=1_launch read=376815 ch=136 start_time=2024-11-10T19:07:05Z model_version_id=dna_r10.4.1_e8.2_5khz_400bps_sup@v4.2.0 barcode=barcode05
AATTATAGGATCCGCTTTTATTGGGTATGTTTTACCTTGAGGACAAATATCTTTTTGGGGAGCAACAGTTATTACTAATATTTTACCTTCAATTCCATTTTTAGGGAAAAAATTGTTTTTTGAGTTTGAGGAAGATTTTCCGTTGATAATCCTACATTAAATCGATTTTTTTCTTTACATTTTTAATACCTTTAATAATTTTAGCTATATCAATAATTCATTTATCTATTCTCTCATGAAAAAGGCTCATCTAACCAAATAGGATTAAATTCAAGAAAAGATAAAATCTATTTTAATAAAAGATTTATATTTAAAGATTTAATTTCTTTAATATTAATAGTAATATTTTATTGCTTAATATTATCATTTTTTATTGATTTTCATTTTAGAATAGCAAGGAAAATTTTTTTCCAGCTGATCCTTTAAATACACCCTTACATATTAAACCTGAATGATACTTTATATTTGCTTACGCAATTTTACGATCTGTACCAA
+
{I{IR{I{K{LM{LJKIKC403>?O{JUQ{O{{JQJIB00<C<=IS{WQ{MFFDD>?L{{{IKH{K{LII{{JGJ{IMN{I{U{S{KDI111119CA@ABCJFHI{K{{{{{{LUMKKL{{<;;;;DDEF?BDJKGG{JP{>=A??CG{{GI{TJJ{L{LKF54446=HK{P?CCB:@FFM{IEDFB:74,+.+,=BA@AB<;;9<<<<>:64445DF;;;;;FELRMR{KJA===>I{EN{N{{{OK{L{K{{{H{M{IKIMHU{GHHI{IFHGGDIJJNIGIMS{{K{IJ{{{KIDEL{LI{{J{{NI{{{{PLJ{LJHSO{{{{{{IWGF{JGKJH{FFGIHI{{I{{{I\FHJ{{KIHLE87777{{{NQIHKQJLNFEBCF74DEFEDKLA????GL@A@?93?9-+*))+,,1))))*09<::<<;;/-8-.;@@@@@A@JLH>====IHG>>>>>I{DGGFEIXGE@A@ABP{{NIBAA<=>??B@EC
@a1902e51-c453-46b9-ba2b-d28b371aa04d runid=3ffb29643267db9bb8aae685166434a5232ac074 sampleid=1_launch read=11445 ch=467 start_time=2024-11-10T19:07:16Z model_version_id=dna_r10.4.1_e8.2_5khz_400bps_sup@v4.2.0 barcode=barcode05
TGGTACAGATCGTAAAATTGCGTAAGCAAATATCTGGTCTCATTTAGGTTTAATATGTAAAGGTGTATTTAAAGGATCAGCTGGAAAAAAATTTTCCTTTGCTATTCTAAAATGAAAATCAATAAAAAATGATAATATTAAGCAATAAAATATTACTATTAATATTAAAGAAATTAAATCTTTAAATCTGAGAATCTTTTATTAAAATAGATTTTATCTTTTCTTGAATTTAATCCTATTTGGTTAGATGAGCCTTTTTCATGAAGAATAGATAAATGAATTATTGATATAGCTAAAATTATTAAAGGTATTAAAAAATGTAAAGAAAAAAATCGATTTAATGTAGGATTATCAACGGAAAATCTTCCTCAAACTCAAAAAACAATTTTTTTCCCTAAAAATGGAATTGAAGATAAAATATTAATAATAACTGTTGCTCCCCAAAAAGATATTTGTCCTCAAGGTAAAACATACCCAATAAAAGCGGATCCTATAATTA
+
GJJJJHHGECBBEEHGH{JAB@@>=<=>?AC88&&$$$$$$$$%%%%%(6BAABABDA@ABDGEFHQFKKIHLIJHGJFEDD=<<@DCIF@?>=:7@78/**EECHGEGSI{IEEFFEGIBBA?@ABEDFEDBBABBDDCBBAA@@AABDCCCBBBBBBDDBCBAACCHCEFGFG>AB@.....;;9******++,>>>@AHCA@DCA>=<<;;86B666874A<777::<BACBCAABCCEDCB@@>>><<===CG{GH?>>>=?A@A?==>=>A@A@A@@BAB@??@??<===?BBAB@@@?=?=<;;<<????@?><;<<>@A>;CADED<88889ABA?>=<;;<<=>??>;77779AB@@B@?????BA@??>>=>>=:;;<ADGMNFA?7??>@A@><=<;<>>?<<;;;>???>>>>=<<;;;<<===<<==:6<:>>>?><;;;=>????>>>>=<<==>>><;;;;;<=;;:9:9910000789::::;9
@78e423ac-ff21-4f74-8afe-384c8ce895cf runid=3ffb29643267db9bb8aae685166434a5232ac074 sampleid=1_launch read=9917 ch=357 start_time=2024-11-10T19:07:16Z model_version_id=dna_r10.4.1_e8.2_5khz_400bps_sup@v4.2.0 barcode=barcode05
TGGTACAGATCGTAAAATTGCGTAAGCAAATATAAAGTATCATTCAGGTTTAATATGTAAAGGTGTATTTAAAGGATCAGCTGGAAAAAAATTTTCCTTTGCTATTCTAAAATGAAAATCAATAAAAAATGATAATATTAAGCAATAAAATATTACTATTAATATTAAAGAAATTAAATCTTTAAATATAAATCTTTTATTAAAATAGATTTTATCTTTTCTTGAATTTAATCCTATTTGGTAGGAATGAGCCTTTTTCATGAAGAATAGATAAATGAATTATTGATATAGCTAAAATTATTAAAGGTATTAAAAAATGTAAAGAAAAAAATCGATTTAATGTAGGATTATCAACGGAAAATCTTCCTCAAACTCAAAAAACAATTTTTTTCCCTAAAAATGGAATTGAAGATAAAATATTAGTAATAACTGTTGCTCCCCAAAAAGATATTTGTCCTCAAGGTAAAACATACCCAATAAAAGCGGATCCTATAATTA
+
>6565550*)&%%'(+@AEA@AAACFGHFIIGEJIGKFGEHIF{HIFFHFKIRGFJFFEFKDKFGHGLLIHFKGHHHFGFFCDEGGJII{IFMG{JF@@M<?GGEDEGEILK{G{DGHFIHGHECDKGHJIFEIFGGEFCEHCDDCAA<4(DEDDCFJFHOFFEEFCGHFEGGFHFGHFFDFIGHM{GGEDBDDDPK{KILEHHFECBBBFF{INABCBEBJPIFG{J{GIHEFEHFGFCCC;;:88811111GGIHHJOE{FIDDEC@@A@@DHFFLEFDFDEFDDCCBCBEDEEGGIFEEGDEAC@@ABCCDFHMIGFDCCFHGDL{{{KH>>>>?HFHEEBABCEGFF?=<<;<>@CDCA@51110/.,,<?>>@@DDFCDEFII{{JDB<3>A@GIKECDCCFCBDBACBAEEEGOF??@@ADDCCD?>>>=?,,--1788ED?@??BCCEFEGGBABB@ABCCECCAA@=45@?ABB:>::999=>??>===>
@4dcc70e8-f0b4-400b-9789-5c19311dbdeb runid=3ffb29643267db9bb8aae685166434a5232ac074 sampleid=1_launch read=15037 ch=238 start_time=2024-11-10T19:07:32Z model_version_id=dna_r10.4.1_e8.2_5khz_400bps_sup@v4.2.0 barcode=barcode05
GGTACAGATCGTAAAATTGCGTAAGCAAATATAAAGTATCATTCAGTTTTTAATGTAAAGGTGTATTTAAGAAAGGATCAGCTGGAAAAAAATTTTCTTTGCTATTCTAAAATGAAAATCAATAAAAAATGATAATATTAAGCAATAAAATATTACTATTAATATTAAAGAAATTAAATCCTTAAATATAAATCTTTTATTAAAATAGATTTTATCTTTTCTTGAATTTAATCCTATTTGGTTAGATGAGCCTTTTTCATGAAGAATAGATAAATGAATTATTGATATAGCTAAAATTATTAAAGGTATTAAAAATGTAAAGAAAAAAATCGATTTAATGTAGGATTATCAACGGAAAATCTTCCTCAAACTCAAAAAACAATTTTTTTCCCTAAAAATGGAATTGAAGATAAAATATTAGTAATAACTGTTGCTCCCCAAAAAGATATTTGTCCTCAAGGTAAAACATTCCAATAAAAGCGATCCTGTCATTA
+
+23478++*//112@G{HBBBBEGHFFEEFKE@@@>CB>6000,-,'').,,02239;;;<EGDBECF@;5345/82222112555;@GHFH@??<600/)*6666322127ADCBDJ{B@@@?AC<:EC:444AAAMHA;;<FGCCCEHED77777EDFKGKMGHBAC8BOG=NDKHIFC:1///WQFBBEJJGEEGFJMHHN{G{IFDDJA<A===>A9;:669{H{JTHIHMRJFJESIV@@AABCDDB?>8755CBAAFHFLD=;::;>:7/0000EIFDEG{GEDHFU{{I{LA)))))FH{EHE@35EOFCBABCHF{LSN{{IE?>??@GJTGC<<;;;>@A76666BCDGIJDDA,+***+,,,ABCCAA?==>>AHII{{G=?3@AACDCBBABAAA@?==<<=>@A@>>;:;=@>@@@@@??>?>=>?51?@@CAA@@ABAAACAB@?>>=@8996688+++*+..820-+((((()((&%%+,
@57ab450f-c0b8-4283-9561-b5910f498ff9 runid=3ffb29643267db9bb8aae685166434a5232ac074 sampleid=1_launch read=207757 ch=431 start_time=2024-11-10T19:07:41Z model_version_id=dna_r10.4.1_e8.2_5khz_400bps_sup@v4.2.0 barcode=barcode05
TGGTACAGATCGTAAAATTGCGTAAGCAAATATAAAGTATCATTCAGGTTTAATATGTAAAGGTGTATTTAAAGGATCAGCTGGAAAAAAATTTTCCTTTGCTATTCTAAAATGAAAATCAATAAAAAATGATAATATTAAGCAATAAAATATTACTATTAATATTAAAGAAATTAAATCTTTAAATATAAATCTTTTATTAAAATAGATTTTATCTTTTCTTGAATTTAATCCTATTTGGTTAGATGAGCCTTTTTCATGAAGAATAGATAAATGAATTATTGATATAGCTAAAATTATTAAAGGTATTAAAAAATGTAAAGAAAAAAATCGATTTAATGTAGGACTATCAACGGAAAATCTTCCTCAAACTCAAAAAACAATTTTTTTCCCCCTAAAAATGGAATTGAAGATAAAATATTAGTAATAACTGTTGCTCCCCAAAAAGATATTTGTCCTCAAGGTAAAACATACCCAATAAAAGCGGATCCTATAATTA
+
56444334542..../43320,---.566654222223333344445323336433323333333224455553211113345566889765684472270697444446677555688666555556554433333444434444555665444434446554344464444587554234459965443343346787654556544455:9554557677555547554444668998776444322212269;:7621114443222235665555556434323334666776655444332223445566543333499:;<<;95..../6654222122210*****/0027877888889988888876654455589???;6-,,----8:8644434556211117876554433222334556655////-189;86443445564444355667666533445442212351////0344321112
@8457e883-700f-41e7-8ffd-442b230201d5 runid=3ffb29643267db9bb8aae685166434a5232ac074 sampleid=1_launch read=10485 ch=182 start_time=2024-11-10T19:07:41Z model_version_id=dna_r10.4.1_e8.2_5khz_400bps_sup@v4.2.0 barcode=barcode05
TGGTACAGATCGTAAAATTGCGTAAGCAAATATAAAGTATCATTCAGGTTTAATATGTAAAGGTGTATTTAAAGGATCAGCTGGAAAAAAATTTTCCTTTGCTATTCTAAAATGAAAATCAATAAAAAATGATAATATTAAGCAATAAAATATTACTATTAATATTAAAGAAATTAAATCTTTAAATATAAATCTTTTATTAAAATAGATTTTATCTTTTCTTTGAATTTAATCCTATTTGGTTAGATGAGCCTTTTTTTCATGAAGAATAGATAAATGAATTATTGATATAGCTAAAATTATTAAAGGTATTAAAAAATGTAAAGAAAAAAATCGATTTAATGTAGGATTATCAACGGAAAATCTTCCTCAAACTCAAAAAACAATTTTTTTCCCTAAAAATGGAATTGAAGATAAAATATTAGTAATAACTGTTGCTCCCCAAAAAGATATTTGTCCTCAAGGTGGAACAACCCAATAAAAGCGGATCCTATAATTA
+
HCE{K{M{MK{JL{J{{{MKFJH{{M{JJ{{QNJDDB@@@??MK{IO{{KN{OIOK{{WNLP{{JK{V{{L{{JVJKOMH{LIFCDDE?HDB974++++=**J{{{JJMG{{LFGNK{O{GGMEDILN{N{{LPQ{LK{L{TLIHGDDIFFHKJE.....DDKJ{UHKJF{{PN{W{JHH{P{DFI<@?;<<OILJ{{M{JKR{{N^N{HPOHIKDE=;B:;7.))>DF{GN{FDFE77655@A99997888888/('*00CJBBDAHKFELQIBCC953333M{{KFKGWKGIHJHJN{L{HNIJJKRJIN{QIQ{{{RMG@A@HIKHQ{{{R{GGIF{I{NMIHHGGN{JIT{L{{M{N{T{JFKLJH21111JIIKO{{{L{IJM{{K{{FD9-HJLIMRIFEEGFKIIK{QTQJ{IPQIIGFFHHGOEPT{KHFF11111<=?JLLUPGNEACDB=)((()72(((()+**,:?C?<@ABC@>66>@BECBB==>
@92a0e991-df6a-4b3f-b350-6d79caa27784 runid=3ffb29643267db9bb8aae685166434a5232ac074 sampleid=1_launch read=12383 ch=253 start_time=2024-11-10T19:07:42Z model_version_id=dna_r10.4.1_e8.2_5khz_400bps_sup@v4.2.0 barcode=barcode05
TGGTACAGATCGTAAAATTGCGTAAGCAAATATAAAGTATCATTCAGGTTTAATATGTAAAGGTGTATTTAAAGGATCAGCTGGAAAAAAATTTTCCTTTGCTATTCTAAAATGAAAGTCAATAAAAAATGATAATATTAAGCAATAAAATATTACTATTAATATTAAAGAAATTAAATCTTTAAATATAAATCTTTTATTAAAATAGATTTTATCTTTTCTTGAATTTAATCCTATTTGGTTAGATGAGCCTTTTTTATAGAAGAATAGATAAATGAATTATTGATATAGCTAAAATTATTAAAGGTATTAAAAAATGTAAAGAAAAAAATCGATTTAATGTAGGATTATCAACGGAAAATCTTCCTCAAACTCAAAAAACAATTTTTTTCCCTAAAAATGGAATTGAAGATAAAATATTAGTAATAACTGTTGCTCCCCCAAAAAGATATTTGTCCTCAAGGTAAAACATACCCAATAAAAGCGGATCCCTGTATCATTA
+
6224:<ID>=4220363111112499??AAFIMFF{HFJJGTJKGGGIEHXIMHGHFGEEDDIGH{HGHGIHPIHJIEEDBCBDCKHIIIFGC>86-)).+.DCGEGGEFGKHFEDCDECCCDCFFM{{HIJHDDDFKIGJCFCDCCAACAC55555DBCJGEFGEFGFEHHIF{HGFHHEGHGGFEFHEAAAA@BBBH{GOIGHDFBCCCCGENEB@?D732133@@EEGJFJEEJGFGIGGGMMGAC/-,,,.**,')),--.=@BBADB????=????DDECCBCAAA@@BBDEEEDEDECCAA??@AAADDHFBC@<<=?FNHFIFFE>66667?@?>>=<<=>>>>?>>;77789CGCEB:9;;=?CBAAA@???=<<<=>BEJEGHLF=CCBDFBA:9989<<<<;;;<=?A=<;;98999:<<<==>;9988:><<AB@B>;::9;=.<<<;<=<<;;;;;<=<;;;;;;;=655548(''''+)'&'&&%&&'&
@f4b45330-9bf0-43b8-9d66-196468b72707 runid=3ffb29643267db9bb8aae685166434a5232ac074 sampleid=1_launch read=43673 ch=481 start_time=2024-11-10T19:07:49Z model_version_id=dna_r10.4.1_e8.2_5khz_400bps_sup@v4.2.0 barcode=barcode05
AATTATAGGATCCGCTTTTATTGGGTATGTTTTACCTTTTGAGGACAATCTCTTTGGGGAGCAACAGTTATTACTAATATTTTATCTTCAATTCCATTTTTAGGGAAAAAAATTGTTTTTTGAGTTTGAGGAAGATTTTCCGTTGATAATCCTACATTAAATCGATTTTTTTCTTACATTTTTTAATACCTTTAATAATTTTAGCTATATCAATAATTCATTTATCTATTCTTCATGAAAAAGGCTCATCTAACCAAATAGGATTAATTCAAGAAAAGATAAAATCTATTTTAATAAAAGATTTATATTTAAAGATTTAATTTCTTTAATATTAATAGTAATATTTTATTGCTTAATATTATCATTTTTTATTGATTTTCATTTTAGAATAGCAAAGGAAAATTTTTTTCCAGCTGATCCTTTAAATACACCTTTACATATTAAACCTGAATGATACTTTATATTTGCTTACGCAATTTTACGATCTGTACCAA
+
BK{R{K{H{KL{H@@I{{{MGJSGJ{KM{RT>:5533221,-..//.0+''(''('9>>{MIIMHKQGJKM{IIISJOL{L{N{{{{T{LJ{O{N{GMM{SEDHHG{{UR{{FFGEGIMM{6666DG?@{QLXMKNB@?7>22;HH{JONSKLM{G{FG{IGJIUIF{G{{I@;<*+<CDIP{KHK{KI{{{GGGO{{O{{@=HBDCCFDFJI{H{S{J{F{{ULJJLNJL\IGFGHSN{N{{[{{I{J6666>HHG{D7.----/-**((((,132/2335<<<CCD@?@@?IH{{{IIKM{{P{KKJMG{PKL{{T{I{O{HIGC:=CFFI{I{SNIGGG{OMQMTDCBCC{K{{I{JL{;::::M{{?CGHJLG{{FC??B74=<<=5665666@@BFMJM{{O{{MNILIHH{{GLFFEG{HGFGA@@--4-.?=<<=>>BJ{IGMGDDCCBDEE?:>DD{KL{L{{FDDCCCI{KIH@???@DGIHKJD
@d36a90cc-c277-48e1-ab75-ffd1b9b76cc2 runid=3ffb29643267db9bb8aae685166434a5232ac074 sampleid=1_launch read=11263 ch=368 start_time=2024-11-10T19:07:46Z model_version_id=dna_r10.4.1_e8.2_5khz_400bps_sup@v4.2.0 barcode=barcode05
TGGTACAGATCGTAAAATTGCGTAAGCAAATATAAAGTATCATTCAGGTTTAATATGTAAAGGTGTATTTAAAGGATCAGCTGGAAAAAAATTTTCCTTTGCTATTCTAAAATGAAAATCAATAAAAAATAATAATATTAAGCAATAAAATATTACTATTAATATTAAAGAAATTAAATCTTTAAATATAAATCTTTTATTAAAATAGATTTTATCTTTTCTTGAATTTAATCCTATTTGGTTAGATGAGCCTTTTTCATGAAGAATAGATAAATGAATTATTGATATAGCTAAAATTATTAAAGGTATTAAAAAATGTAAAGAAAAAAATCGATTTAATGTAGGATTATCAACGGAAAATCTTCCTCAAACTCAAAAAACAATTTTTTTCCCTAAAAATGGAATTGAAGATAAAATATTAGTAATAACTGTTGTTCCCAAAGAATATGTCCTCAAGGTAAAACATCCCAATAAAAGCGGATCCTATAATTA
+
A@AACBA?<;;9:<==@AA>=98889>>>??>>>?><=<==ACD522225@?@B@@>>>??>=<;;;==>?AA??>=<<<=>?@AADFGA@@=C@B?;:<34BA>>>??@A@A=>==?@@?AA<::799:21112;=;<<;;;<<===>>><;:::;<<<===<;;;;<;;;<=?><=;;;=?>AB?<;:99:;;>ABC==<:;<<;88788???=>>>ECB>999<=>;:9,((((*9;<?@?>=<:999999>AJD<;:988777666679<<==>=<<;;9877677789::=>=<;;:9:886678;;<=>=<<;<;<=@@?@A@?>;66666<<<:998789::<<<;6111129:9876666;;<=>>===<==<::;<?CIDBD@@<<;:<<;:9997887877899<=><<;:86666677899<=.***++--&10''(...116::;::::;9:871.-+./368:9844434899766557
@844ee9ea-f274-4b09-9759-4754a2311bed runid=3ffb29643267db9bb8aae685166434a5232ac074 sampleid=1_launch read=10720 ch=290 start_time=2024-11-10T19:07:56Z model_version_id=dna_r10.4.1_e8.2_5khz_400bps_sup@v4.2.0 barcode=barcode05
AATTATAGGATCCGCTTTTATTGGGTATGTTTTACCTTCAGGACAAATATCTTTTTGGGGAGCAACAGTTATTACTAATATTTTATCTTCAATTCCATTTTTAGGGAAAAAAATTGTTTTTTGAGTTTGAGGAAGATTTTCCGTTGATAATCCTACATTAAATCGATTTTTTTCTTTACATTTTTTAATACCTTTAATAATTTTAGCTATATCAATAATTCATTTATCTATTCTTCATGAAAAAGGCTCATCTAACCAAATAGGATTAAATTCAAGAAAAGATAAAATCTATTTTAATAAAAGATTTATATTTAAAGATTTAATTTCTTTAATATTAATAGTAATATTTTATTGCTTAATATTATCATTTTTATTGATTTTCATTTTAGAATAGCAAAGGAAAATTTTTTTCCAGCTGATCCTTTAAATACACCTTTACATATTAAACCTGAATGATACTTTATATTTGCCTACGCAATTTTACGGTGTATCTACCAA
+
A@@=;:79:;;::99;<=D@::999=<=3333378776+***+3=@@>AHDHEC{PDCBAA=<;:::9:;;=@?@@?<;<==>@?A@@??B?ACAAA=@DFLCBCA=IGDJGGEDCBEGIKJ<;:::=<>@?>>??@AABB=:9:;>?><<<=>>=<<<<;<<:67779GL{KLDH;22>>>ACHKE>;::9:;@=@>=<<=@FB>=<;;9820000===>?>????><;:::;<=:;:99::;::::::<;;;;;;<<><;:888889;:<;;;<<<=>?<9999<=<<<<=?BA=:988999::<?>=<<<=?>::::;>>==>=??@>><;::;:::87778:<=?@@>><;:::::7776699:=>6/...;;;;;@?<;:;:887764554577<;;;;<<>BCBC+*)))*445668:=<<:8666679:=:=;:8777787788887787989:;6>4421/-,)))+//119::.,(&&'(***+,..22
@3a8f95c6-ac56-445f-a707-d4ed474c4da7 runid=3ffb29643267db9bb8aae685166434a5232ac074 sampleid=1_launch read=10254 ch=41 start_time=2024-11-10T19:07:49Z model_version_id=dna_r10.4.1_e8.2_5khz_400bps_sup@v4.2.0 barcode=barcode05
AATTATAGGATCCGCTTTTATTGGGTATGTTTTACCTTGAGGACAAATATCTTTTTGGGGAGCAACAGTTATTACTAATATTTTATCTTCAATTCCATTTTTAGGGAAAAAAATTGTTTTTTGAGTTTGAGGAAGATTTTCCGTTGATAATCCTACATTAAATCGATTTTTTCTTTACATTTTTTAATACCTTTAATAATTTTAGCTATATCAATAATTCATTTATCTATTCTTCATGAAAAAGGCTCATCAAACCAAATAGGATTAAATTCAAGAAAAGATAAAATCTATTTTAATAAAAGATTTATATTTAAAGATTTAATTTCTTTAATATTAATAGTAATATTTTATTGCTTAATATTATCATTTTTTATTGATTTTCATTTTAGAATAGCAAAGGAAAATTTTTTTCCAGCTGATCCTTTAAATACACCTTTACATATTAAACCTGAATGATACTTTATATTTGCTTACGCAATTTTACGATCTGTACCAA
+
:CGGEIDDFNUQHGGKJGCAB=;;;>CGCB?@C;;::;78BA?@CHFBBA??>>>?<>>?KGDDBDCFEJFF{{K{{GQFLJ{{{Q{SKGEGFHH{EMJI{{>=><:=IJ{{{JH{{JHMO{GHGHIFAAHFKOII{{NEHD>?@DEEHFEHGGIHDFEDEFFDBDD<@FHEC<:A-BCDBFQO{HNGDDDDCZGIUGECEFIGDFDBA???@AA@???@@ACCCEEADBCDDFFAA@??@@A>@??A@>>>?@BBCFC@A?>?@@AAB@BB@A@??@@?>?>?@AA?><;<==CB>=<=?@@C><:;@?BA@@A?>>>?ABB@AAAB@<;>===<;;;::;:;<=?BCDCCA??>><<;:;;<=>?@CBQF?@A@>CBD?=DDBCB;<<<98899=?@@??A?@@?@@ACA@9:=>??DCEBCC>=>=<==>=55955<A?88888>>=;;:::;<==>?@6?@00001>==;77889>@A@<44446<=>?=<;
@54b69898-f997-4b32-b3a8-4425bbe77e30 runid=3ffb29643267db9bb8aae685166434a5232ac074 sampleid=1_launch read=10926 ch=477 start_time=2024-11-10T19:08:22Z model_version_id=dna_r10.4.1_e8.2_5khz_400bps_sup@v4.2.0 barcode=barcode05
GGATCCGCTTTTATTGGGTATGTTTTACCTTGAGGACAAATATCTTTTTGGGGAGCAACAGTTATTACTAATATTTTATCTTCAATTCCATTTTTAGGGAAAAAAATTGTTTTTTGAGTTTGAGGAAGATTTTCCGTTGATAATCCTACATTAAATCGATTTTTTTCTTTACATTTTTTAATACCTTTAATAATTTTAGCTATATCAATAATTCATTTATCTATTCTTCATGAAAAAGGCTCATCTAACCAAATAGGATTAAATTAGAAAAAGATAAAATCTATTTTAATAAAAGATTTATATTTAAAGATTTAATTTCTTTAATATTAATAGTAATATTTTATTGCTTAATATTATCATTTTTTATTGATTTTCATTTTAGAATAGCAAAGGAAAATTTTTTTCCAGCTGATCCTTTAAATACACCTTTACATATTAAACCTGAATGATACTTTATATTTGCTTACGCAATTTTACGATCTGTACCAA
+
;>===;77888:889998<;<<<=>?<<964++25466864222422256A?>>;;:99::9:::<;;<<:;;;;>;8>==;778<<;;76789>77878;DEDDE??>>?CB{M?==<>=:;>><<<=<=>@@;77789>=<<=>@@?:96('''&((((89>;;;=@>67ACBCEFB::99@@??96699=>@AB9932222771111266-,,,-5810011666---****+=<;9::;<===>>>=>?>A@><953.../))))29:;77779;<<==<<=??<;:99;:;<>?AA300223<<<==?@>?>A>ABB@=<<;;=;;;99989:<=ABA@?>==<<;<;;;;;<==>?ADCA>?>>>?@CDA@ABHF?>>;9999:<?@@@A@@ADFKHFD@99;<<<>@@8666A@=::99:;<?>>=;:9:9:;:::99887789:;=<<:9999:<=<;633335;<==91000089:8887
@ff136e61-0c11-4560-8f2f-1407fdc34e75 runid=3ffb29643267db9bb8aae685166434a5232ac074 sampleid=1_launch read=16551 ch=510 start_time=2024-11-10T19:08:22Z model_version_id=dna_r10.4.1_e8.2_5khz_400bps_sup@v4.2.0 barcode=barcode05
TTGGTACAGATCGTAAAATTGCGTAAGCAAATATAAAGTATCATTCAGGTTTAATATGTAAAGGTGTATTTAAAGGATCAGCTGGAAAAAAATTTTCCTTTGCTATTCTAAAATGAAAATCAATAAAAAATGATAATATTAAGCAATAAAATATTACTATTAATATTAAAGAAATTAAATCTTTAAATATAAATCTTTTATTAAAATAGATTTTATCTTTTCTTGAATTTAATCCTATTTGGTTAGATGAGCCTTTTTCATGAAGAATAGATAAATGAATTATTGATATAGCTAAAATTATTAAAGGTATTAAAAAATGTAAAGAAAAAAATCGATTTAATGTAAGAATATCAACGGAAAATCTTCCTCAAACTCAAAAAACAATTTTTTTCCCTAAAAATGGAATTGAAGATAAAATATTAGTAATAACTGTTGCTCCCCAAAAAGATATTTGTCCTCAAGGTAAAACATACCCAATAAAAGCGGATCCTACTCATT
+
678656556640---.077741..../565654222343322344566333338544445555544344466786554456677789;<=;9889;;:99:987656556668944436766777766766543323344555666777778655556656667655556655669756656543447;853335579;=99226533221118765557>===:9877:8866556779987765000/0456:;B@@::877544444444477778778786444345567777877/////5544453333678555457::;=?@>=6////079766.'((''''&&'*)+--/::88999;544434755547765677<=A?>><<7:99:<;9777777775454564061.)((--/3444567323336+(---864443456688877767677666522222573333343..../3/+**''()
@09176bf2-8a43-44ca-ab3c-03d5d299cb6b runid=3ffb29643267db9bb8aae685166434a5232ac074 sampleid=1_launch read=22611 ch=478 start_time=2024-11-10T19:08:24Z model_version_id=dna_r10.4.1_e8.2_5khz_400bps_sup@v4.2.0 barcode=barcode05
AATTATAGGATCCGCTTTTATTGGGTATGTTTTCCTTGAGGACAAATATCTTTTTGGGGAGCAACAGTTATTACTAATATTTTATCTTCAATTCCATTTTTAGGGAAAAAAATTGTTTTTTGAGTTTGAGGAAGATTTTCCGTTGATAATCCTACATTAAATCGATTTTTTCCTTTACGTTTTTTTTTAATACCTTTAATAATTTTAGCTATATCAATAATTCATTTATCTATTCTTCATGAAAAAGGCTCATCTAACCAAATAGGATTAAATTAGAAAAGATAAAATCTATTTTAATAAAAGATTTATATTTAAAGATTTAATTTCTTTAATATTAATAGTAATATTTTATTGCTTAATATTATGATTTTTTATTGATTTTCATTTTAGAATAGCAAAGGAAAATTTTTTTCCAGCTGATCCTTTAAATACACCTTTACATATTAAACCTGAATGATACTTTATATTTGCTTACGCAATTTTACGATCTGTACCAA
+
HHKHCA???CF{PING{FFB@@>>?@CE?432/,,++,.7:<A<<<=CJEDD?=:<M{{{PKGFJBA@B??ABB>>>>MNIGOH_GD>9:;EFL{KNJI{J7664/3@BHFJEMDBBDD{J.......1CFFFNGNGF?BMACILI{LI{LJ{HMEDD55555FF{LNN{{{C;<>45100-,,,,---;HIJHLIICDJHGEJ{LSHO{{KKHG{TJQ{{IK{O]{NHIGGJKL{{OLJJI{IH{I{HHHIJ{HFHFI=<<<0('''')-*((%%))1002?@@CDCCC@AAEFCEDHNJHG{HNIL{I{{LGUIEKEDFRN{H{I{KI{KIIKIJO{GGPHJDJJ{JKMI{FHNMLJJHEHHE----.{KH@66666@F@210001145==<=?>>?=B::FDFEKK{{{HFFJ{FKFEM{{{{KL{GSLCCA88@789:99:=?MHHFGDBABEFM{F><8DFDEJH@??>?BBBFDGIJKF@??>><9999DF
@e4e8e49c-150c-4a87-9a0e-b0c2bc6e1758 runid=3ffb29643267db9bb8aae685166434a5232ac074 sampleid=1_launch read=26738 ch=113 start_time=2024-11-10T19:08:12Z model_version_id=dna_r10.4.1_e8.2_5khz_400bps_sup@v4.2.0 barcode=barcode05
TCGTACAGATCGTAAAATTGCGTAAGCAAATATAAAGTATCATTCAGGTTTAATATGTAAAGGCATATTAAAGGATCAGCTGGAAAAAAATTTTCCTTTGCTATTCTAAAATGAAAATCAATAAAAAATGATAATATTAAGCAATAAAATATTACTATTAATATTAAAGAAATTAAATCTTTAATATAAATCTTTTATTAAAATAGATTTTATCTTTTCTTGAATTTAATCCTATTTGGTTAGATGAGCCTTTTCATGAAGAATAGATAAATGAATTATTGATATAGCTAAAATTATTAAAGGTATTAAAAAATGTAAAGAAAAAAATCAATTTAATGTAGGATTATGACGGAAAATCTTCCTCAAACTCAAAAAACAATTTTTTTCCCCTAAAAATGGGATTGAAGATAAAATATTAGTAATAACTGTTGCTCCCCAAAAGAAAAAGATACTTGTCCTCAAGGTAAAACATACCCAATAAAAGCGGATCCTATAATTA
+
7*))))187720001355521----.6779:97787787777778885444476555445669888989889775555667889:?@@:933313733;36:86666788:;77667889:99:9:9;;9854444555556667777776668000/0878656667776679866644567:65444566679;;9986877755556<<:9899B=<922888::9876678998565433432333348:565445555543223378777666564333122334448899('''(6644322126>><42///2713:=<=<:221113633*)))))*****)&',,089778888899::9987778766778;=?>>>:85+7878;985222225555556789876642221233443443443251220/100189644344334559877656678:86666778555556400000343222124
@b9d7f282-7550-40a9-a269-5b03686910fe runid=3ffb29643267db9bb8aae685166434a5232ac074 sampleid=1_launch read=11778 ch=94 start_time=2024-11-10T19:08:12Z model_version_id=dna_r10.4.1_e8.2_5khz_400bps_sup@v4.2.0 barcode=barcode05
TCGTACAGATCGTAAAATTGCGTAAGCAAATATAAAGTATCATTCAGGTTTGATATGTAAAGGTGTATTTAAAGGGTCAGCTGGAAAAAAATTTCCTTTTGCTATTCTAAAATGAAAATCAATAAAAAATGATAATATTAAGCAATAAAATATTATTATTAATATTAAAGAAATTAAATCTTTAAATATAAATCTTTTATTAAAATAATTATATTTTTCTTGAATTTAATCCTATTTGGTTAGATGAGCCTTTTCATGAAGAATAGATAAATGAATTATTGATATAGCTAAAATTATTAAAGGTATTAAAAATGTAAAGAAAAAAATCGATTTAATGTAGGATTATCAACGGAAAATCTTCCTCAATTAAAAAACAATTTTTTTCCCTAAAAATGGAATTGAAGATAAAATATTAGTAATAACTGTTGCTCCCAAAAAGATATTTGTCCTCAAGGTAAAACATACCCAATAAAAGCGGATCCTATAATTA
+
6*****6631--...=?>?;:77777;:;<<<>>?@?CBD<888444445=3333343333>??@@????>?A?@B?>>>??A><=>CG@>632012100+0?@??>>>>>?>=>>=?@>>><655:<>=<;999:;=5211878888;=:>?<+(((((767999668:<<<<?>>:;654300757;7789:;655////./0.+'%%%%%&&&&--4745;<<?>=<;::;<=?=>A;9988:99::91.:4<<;:99999:88988::.....<;<;:::99889;<@A@@==<:::8:76778:;;>:98879;=>BCCFC@;33333<><:877789;::554/.11141000.+++(((&&''(*20+**,3333743002111;;9777889888766669;=;;;.....5564454411550-'9<<=:877789:;<;;<;::999:::<;98888:9766666400001455544455
@2091194a-acec-4b9a-a11e-2a55459d32fe runid=3ffb29643267db9bb8aae685166434a5232ac074 sampleid=1_launch read=13043 ch=116 start_time=2024-11-10T19:08:13Z model_version_id=dna_r10.4.1_e8.2_5khz_400bps_sup@v4.2.0 barcode=barcode05
AATTATAGGATCCGCTTTTATTGGGTATGTTTTACCTTGGACAAATATCTTTTGGGGAGCAACAGTTATTACTAATATTTTATCTTCAATTCCATTTTTAGGGAAAAAAATTGTTTTTTGAGTTTGAGGAAGATTTCCGTTGATAATCCTACATTAAATCGATTTTTTTCTTTACATTTTTTAATACCTTTAATAATTTTAGCTATATCAATAATTCATTTATCTATTCTTCATGAAAAAGGCTCATCTAACCAAATAGGATTAATTCAAGAAAAGATAAAATCTATTTTAATAAAAGATTTATATTTAAAGATTTAATTTCTTTAATATTAATAGTAATATTTTATTGCTTAATATTATCATTTTTTATAGATTTTCATTTTAGAATAGCAAAGGAAAATTTTTTTCCAGCTGATCCTTTAAATACACCTTTACATATTAAACCTGAATGATACTTTATATTTGCTTACGCAATTTTACGATCTGTACCAA
+
FLJVEGELGLMBAA@AFEMLRIG{LHGEGEDCB84)(((**+3310)''('''&(66CFDCCDCDCFEGJHDJEFEFFDFGPELIID77777F@@BDELED{GDK{IH{OLFENFLI{MF@==>:55FEECCCC?8(@333ADFDEBDDDDEECCEDKFFHGHD=EJFI6,,,'-778@CGGEEDFCEDEGJHHDABBDHJNGMDEABAAACBCBBEKEIEGGFGDEFBCD>>>9::<@ED@AA@@ABBABBBBCDCF@?>>;65():??@BBECB@@??ABDCDECCEGDCA@@@AAAAAEDCABAA@GE@@A<6/0CDCGEDFECCA???>??>==<=>@AEFFDF@@@@?>??AA><@???AFLIE@=<;<<=CEBBABGDFED@>??1111279847-,..8?@@99@A=<;::<?EBDBA>>=>:::=:<5444734?=@@=<;::::<=>?@??===>>???><77779?@B@=6555677788>7
@8752d78a-3575-4596-8ee4-3c9281e37f24 runid=3ffb29643267db9bb8aae685166434a5232ac074 sampleid=1_launch read=15681 ch=354 start_time=2024-11-10T19:08:30Z model_version_id=dna_r10.4.1_e8.2_5khz_400bps_sup@v4.2.0 barcode=barcode05
TGGTACAGATCGTAAAATTGCGTAAGCAAATATAAAGTATCATTCAGGTTTAATATGTAAAGGTGTATTTAAAGGATGAGTGAAAAAAATTTCCTTTGCTATTCTAAAATGAAAATCAATAAAAAATGATAATATTAAGCAATAAAATATTACTATTAATATTAAAGAAATTAAATCTTTAAATATAAATCTTTTATTAAAATAGATTTTATCTTTTCTTGAATTTAATCCTATTTGGTTAGATGAGCCTTTTTCATGAAGAATAGATAAATGAATTATTGATATAGCTAAAATTATTAAAGGTATTAAAAAATGTAAAGAAAAAAATCGATTTAATGTAGGATTATCAACGGAAAATCTTCCTCAAACTCAAAAAACAATTTTTTTCCCTAAAAATGGAATTGAAGATAAAATATTAGTAATAACTGTTGCTCCCCGAAAAAGATATTTGTCCTCAAGGTAAAACATACCCAATAAAAGCGGATCCTATAATTA
+
{UMKR{{HDDEDFGSQLKHIK{HNH{{LI{XI{MI{{HNNFTKHJIGP{M{HJ{L{{{N[K{QHMIJ{Y{HLIGHHC00/.+++,1F{{{L{L{I{{LLIKGJMLL{KHJLPJKLJGIG{HFHJH{HIJN{{JM{HKIH{I{KGGMKISLLKHIKFL{{\P{{GOJHPNJG{H{JJ{{JNNOLJV{IMP{J{IHK{{KLB?@MXH{FMILJH>ECBFDKMGGFGQ{MITJJIICE;89@@HOGS{GHLL{LDFECJJHLIHII{{GHIFDB:JSJQGNINHGLIFGQK{M{IM{INVSSQ{ILKKMOKMOJ{MRHIEOEGIIIML{{GKK{K{HM{{{{M_N{{OJJMJ{GM{XH{{KGFJI{{PRLJ{{CLGLM{M{NFKG{R{{{E>?*HNLJ{TLFFFHNLJH{JFGFJ{{M{UHFGHEEDIDHGMNIJHHED3*****ELKGFLIRY{LH{FGHMGGEGGHKKHFHGMCFFFHFKGE@@>==?ACCDCCBB
@5a95b0f4-89ad-487d-962f-6433d11fdd9a runid=3ffb29643267db9bb8aae685166434a5232ac074 sampleid=1_launch read=24638 ch=181 start_time=2024-11-10T19:08:17Z model_version_id=dna_r10.4.1_e8.2_5khz_400bps_sup@v4.2.0 barcode=barcode05
TGGTACAGATCGTAAAATTGCGTAAGCAAATATAAAGTATCGTTCGTTTAATGTGTAAAGGTGTATTTAAAGGATCAGCTGGAAAAAAATTTGCTTGCTATTCTAAAATGAAAATCAATCAACAAAAAATGATAATATTAAGCAATAAAATATTACTATTAATATTAAAGAAATTAAATCTTTAAATATAAATCTTTTATTAAAATAGATTTTATCTTTTCTTGAATTTAATCCTATTTGGTTAGATGAGCCTTTTTTCATGAAGAATAGATAAATGAATTATTGATATAGCTAAAATTATTAAAGGTATTAAAAAATGTAAAGAAAAAAATCGATTTAATGTAGGATTATCAACGGAAAATCTTCCTCAAACTCAAAAAACGATTTTTCCCTAAAAATGGAATTGAAGATAAATATTAGTAATAACTGTTGTTCCCCCCAAAAAGATATTTGTCCTCAAGGTAAAACATACCCAATAAAAGCGGATCCTATAATTA
+
723:9::531,****:>@D?><<<==B?@?=?<:::;>:92000*****13=55531129?BBDCCCDACD>DCBA@A@AA<9:>ADA@?;://,,,.?@ABCCCGHGEGDDEGEBCCB9*))((/0:CC===000-,4345:=>>=>?@@????>=>>>A??777777>??@BCBCFB@@@;:;???>:::;;:6663694,+++-111257/9///9/(;4.//99>;:??>?@554339:?A@=33332654=;@>=>>A@??@@<30/.))*2699:==>A@@?>=<<=>?ACAGDCBA>><?>===>?FEGEC==66555,,-1JIF65555:78EC>>==;9:99;::966778EGECB?AABEDHFECAAA=>>>*))))-;*))'(:;CEBA?>??>@AA>==<<:6:::345555@@@@==;5)'&&'+-97769BGDBA@AE;=>==;<<;?@AABAAGF887646?=?@=8@??>?>>>=>=???:
@c20ece1b-cfb5-4b05-a0d0-96e7e45e0147 runid=3ffb29643267db9bb8aae685166434a5232ac074 sampleid=1_launch read=21975 ch=106 start_time=2024-11-10T19:08:19Z model_version_id=dna_r10.4.1_e8.2_5khz_400bps_sup@v4.2.0 barcode=barcode05
TCGTACAGATCGTAAAATTGCGTAAGCAAATATAAAGTATCATTCAGGTTTAATATGTAAAGGTGTATTTAAAGGATCAGCTGGAAAAAAATTTTCCTTTGCTATTCTAAAATGAAAATCAATAAAAAATGATAATATTAAGCAATAAATATTACTATTAATATTAAATTAAATCTTTAAATATAAATCTTTTATTAAAATAGATTTTATCTTTTCTTGAATTTAATCCTATTGGTAGATGAGCCTTTTTCATGAAGAATAGATAAATGAATTATTGATATAGCTAAAATTATTAAAGGTATTAAAAAATGTAAAGAAAAAAAATCGATTTAATGTAGGATTATCAACGGAAAATCTTCCTCAAACTCAAAAAACAATTTTTTTCCCTAAAAATGGAATTGAAGATAAAATATTAGTAATAACTGTTGCTCCCCAAAAAGATATTTGTCCTCAAGGTAAAACATACCCAATAAAGCGGATCCTATAATTA
+
0*)**,99,)((((14;;;8644445:;;;<<::::;;;;;;;;<<<::::;?=;;;::::::977799;===;<::9:98999:=@BCCA;9917911;23><::989::=><<<<>==<=<;;;:;998887788898889999::;6>=>:10000:9:98899:9;:;;;77777==;98766888:<?A?>:7987------@>;9887?9?>;;:99<:<::9:::9,.82111,,,-5757><;;:999999:99998898::;::;;;::::99999;<<>>><<=<;;:88888;;<<==<988889=<=BAACGB:44445;;;:998788899000003444@?>>>===<<<=<=><<<<?@?>>=>@CDAA9886:;;;=<;99988877656679;>;:9886666699998997872,94444<==<<;<<57777:::9:999:9:99520*&'('**'*///02789775555
@6446c4b7-4625-4885-8278-f5a9ec923876 runid=3ffb29643267db9bb8aae685166434a5232ac074 sampleid=1_launch read=14995 ch=318 start_time=2024-11-10T19:08:34Z model_version_id=dna_r10.4.1_e8.2_5khz_400bps_sup@v4.2.0 barcode=barcode05
TGGTACAGATCGTAAAATTGCGTAAGCAAATATAAAGTATGACTGCGCTTAATGTAAAGGTGTATTTAAAGGATCGCTTGGAAAAAAATTTCCCTTTGCTATTCTAAAATGAAAATGGATGAAAAATGATGATATTATAAGCAATAAATATTTCTGTTGATTGTTAAAGAAATTAAATCTTTAAATATAAATCTTTTATTAAAATAGATTTTATCTTTTTCTTGAATTTAATCCTATTTGGTTAGATGAGCCTTTTTCATGAAGAATAGATAAATGAATTATTGATATAGCTAAAATTATTAAAGGTATTAAAAAATGTAAAGAAAAAAATGGATTTTAATGTAGGATTATCAACGGAAAATCTTCCTCAAACTCAAAAAACAATTTTTTTCCCTAAAAATGGAATTGAAGATAAAATATTAGTAATAACTTTTGCTCCCCAAAAAGATATTTGTCCTCAAGGTAAAACATACCCAATAAAAGCAGATCCTAAACTCA
+
9:98999:87//.//56786422224999:9887778732,,++'&%%%'(+,..3559::::999942242222++++**(+;=D@>==<7<958?+<<;999:;6555122145&%%%%%%%'-.'&&%%%$$&&&%'(.355221///('&&%&&&&&'&'&$%)*6778<<<<<;;;=<>=;:9988999;<=<:9879999999::@@>=<<<>8///.1>=>@==;777787879@B>;:987887667<99>=;;;::;9866666::55544:67551223387222=<<99998965444577889;::9888180+66>>>)))))00)0,*+++++66663331/1125==;;<<;>=======<;::;:97767<@@@@;97)888:;;;99988988877789:<;:9/..../0/,,(%%%&()),+(.557555557999888999998:9898776787289887305*('&%%&&'*&&((
@b435758c-3c2c-462b-a97b-f266f7a66e30 runid=3ffb29643267db9bb8aae685166434a5232ac074 sampleid=1_launch read=11836 ch=59 start_time=2024-11-10T19:08:23Z model_version_id=dna_r10.4.1_e8.2_5khz_400bps_sup@v4.2.0 barcode=barcode05
TGGTACAGATCGTAAAATTGCGTAAGCAAATATAAAGTATCATTCAGGTTTAATATGTAAAGGTGTATTTAAAGGATCAGCTGGAAAAAAATTTTCCTTTGCTATTCTAAAATGAAAATCAATAAAAAATGATAATATTAAGCAATAAAATATTACTATTAATATTAAAGAAATTAAATCTTTAAATATAAATCTTTTATTAAAATAGATTTTATCTTTTCTGAATTTAATCCTATTTGGTTAGATGAGCCTTTTTCATGAAGAATAGATAAATGAATTATTGATATAGCTAAAATTATTAAAGGTATTAAAAAATGTAAAGAAAAAAATCGATTTAATGTAGGATTATCAACGGAAAATCTTCCTCAAACTCAAAAAACAATTTTTTTCCCTAAAAATGGAATTGAAGATAAAATATTAGTAATAACTGTTGCTCCCCAAAAAGATATTTGTCCTCAAGGTAAAACATACCCAATAAAAGCGGATCCTATAATTA
+
GEFFKJIJJFJHNIMLI{MHPIJLIIFINKHPLJN{L{IILH{IJH{JGMJKNHIIIKL{{JIKGJH{I{LRMIMKOG{F{KLJRJHJN{LKGEB?>335.0F>>>===@>@>?>??C@;;;;;878KLGGFEEJ{JIKPKKJIILFL]MGNOLFEGFJLHHOH{FGKJIIIHIMLNTL{KM{{K{{NKJF{DL{KK?000////.5,,,-71(;=>>>CDC::;TNLWIHR{{JOP{JBHKIGGLKHHUIJDJOKMHNBBDCFIKGHM{FGJSEDFJKM{{LJNGHHEFLJSIL{NI{GHGJDJHHMHAAHHKGGGHHKH{KSFV{{{ME==>>?HKNHOIFOLGJJJIDBA@@BBFK{JGF{OFHHHLOIL{MNJIHGEHEJFLM{KKLI>JHJKLLGGEFGFEFDCBBBBDCEFDEDBADACCEEKDDGFHFGB@FADGGGDDCDECDABDEDIHFCCDFGLIIFECCCBBBAACACFC?>>>>@AB??>>==
@782f2c5d-f779-4aea-8094-85ab3cea7ada runid=3ffb29643267db9bb8aae685166434a5232ac074 sampleid=1_launch read=14573 ch=33 start_time=2024-11-10T19:08:30Z model_version_id=dna_r10.4.1_e8.2_5khz_400bps_sup@v4.2.0 barcode=barcode05
AATTATAGGATCCGCTTTTATTGGGTATGTTTTACCTTGAGGACAAATATCTTTTTGGGGAGCAACAGTTATTACTAATATTTTATCTCCAATTCCATTTTTAGGGAAAAAAATTGTTTTTTGAGTTTGAGGAAGATTTTCCGTTGATAATCCTACATTAAATCAATTTTTTCTTTTTACATTTTAATACCTTTAATAATTTTAGCTATATCAATAATTGATTTATCTATTCTTCATGAAAAAGGCTTCATCTAACCAAATAGGATTAAATTCAGGAAAAGATAAAATCTATTTTAATAAAAGATTTATATTTAAAGATTAATTTATTTAATATTAATAGTAATATTTTATTGCTTAATACTATCATTTTACTGATTTTCATTTTAGAATAGCGAAGGAAAATTTTTTTCCAGCTGATGACTTAAATACACCTTTACATATTAAACCTGAATAATACTTTTATATTTGCTTACGCAATTTTACAATATATACAA
+
CBCFDCCCBD@?=;;<<=LLFKDCBCBCBB@<<;<=AA0044/097-)*++,+0788ADCE??===?>>?@?BCBCBBAAACEHFEDDBD::=?AFC<@BBD000.-7<=<654511233:<30///1567789>>>==<3944456=<:99:;=<==>>?>==;<<<>BFD774-,+,>??A6C@>;:<;;;<3>>>=<>ACC>=<;;:;:6662111.00005866556988//4,,,,-23855/+++44,***)*7/0<::::99767(((((04588555:76-,,,,;7487644::;;;<:<>55444?<<=<+,>>@,*)))-5444..././/08;<<<=994(&&&&',/5555568=>A>100007<A>@@@ACC<;;:9::++++,998--,)))+99;778:;;=------/5669887556.29=;9989:;;=)((('/../21.*(,&&&'&&(-**&&&''33322*))()('&&%&
@13e83827-d321-4c6b-8c01-392076294996 runid=3ffb29643267db9bb8aae685166434a5232ac074 sampleid=1_launch read=14041 ch=22 start_time=2024-11-10T19:08:34Z model_version_id=dna_r10.4.1_e8.2_5khz_400bps_sup@v4.2.0 barcode=barcode05
TTGGTACAGATCGTAAAATTGCGTAAGCAAATATAAAGTATCATTCAGGTTTAATATGTAAAGGTGTATTTAAAGGATCAGCTGGAAAAAAATTTTCCTTTGCTATTCTAAAATGAAAATCAATAAAAAATGATAATATTAAGCAATAAAATATTACTATTAATATTAAAGAAATTAAATCTTTAAATATAAATCTTTTATTAAAATAGATTTTATCTTTTCTTGAATTTAATCCTATTTGGTTAGATGAGCCTTTTTCATGAAGAATAGATAAATGAATTATTGATATAGCTAAAATTATTAAAGGTATTAAAAAATGTAAAGAAAAAAATCGATTTAATGTAGGATTATCAACAGAAGAAATCTCCTCAAACTCAAAAAACAATTTTTTTCCCTAAAAATGGAATTGAAGATAAAATATTAGTAATAACTGTTGCTCCCCAAAAAGATATTTGTCCTCAAGGTAAAACATACCCAATAAAAGCGGATCCTATAATTA
+
A-*+@BGFEEDC@A@AADFEBA???=>A@@@@A@@CDBBCBAAABA@??>>@@AC?>?>>AAAAAA@@BCCFGFCECFEDBCCBCBDJOKCCBBDEFQCCD=>??>>BADDEEFACCCA<<::;:=ACDGFC@>><<======??@@??@?<?>>===>>?A??===>>AA@@@AED@@@??@ADGEA??==>>>?ABDCDB@?@@?>=<<==BCAAABA<:6657AABCB@A>>=>>?@@BEFEEFECA@??=>DFJGA@?>=;;:::<<<::;;<::::=544444?<::;:;===@833..88B?7720018>?>996664;++-;EID>9999:CBA?=<<<=???><;;:(((())*/()((()---<?>>=<;;<<;<=>@GOL{{JGE>ABBABA?>>>=>==<:::9:<===.....6667:;;<<>>7632331555>=<;;:;<;;=>@::7555::=@><;:;;;9=998889:89666666:44444
@f4c96394-3d4b-44b0-8221-18fdce7f984a runid=3ffb29643267db9bb8aae685166434a5232ac074 sampleid=1_launch read=12584 ch=435 start_time=2024-11-10T19:08:39Z model_version_id=dna_r10.4.1_e8.2_5khz_400bps_sup@v4.2.0 barcode=barcode05
AATTATAGGATCCGCTTTTATTGGGTATGTTTTACCTTGAGGACAAATATCTTTTTGGGGAGCAACAGTTATTACTAATATTTTATCTTCAATTCCATTTTTAGGGAAAAAAATTGTTTTTTGAGTTTGAGGAAGATTTTCCGTTGATAATCCTACATTAAATCAATTTTTTTCTTTACATTTTTTAATACCTTTAATAATTTTAGCTATATCAATAATTCATTTATCTATTTTTCATGAAAAAGGCTCATCTAACCAAATAGGATTAAATTCAAGAAAAGATAAAATCTATTTTAATAAAAGATTTATATTTAAAGATTTAATTTCTTTAATATTAATAGTAATATTTTATTGCTTAATATTATCATTTTTTATTGATTTTCATTTTAGAATAGCAAAGGAAAATTTTTTTCCAGCTGATCCTTTAAATACACCTTTACATATTAAACCTGAATGATACTTTATATTTGCTTACGCAATTTTACGATCTGTACCAA
+
IRGKHPH{MLHGKJJGJLECBBBBCM{IOGLGWKHNQ{CDKIHHFIJEG{IJIHEBCIFB=IMEGGI{IM{T{KOJGOJJI{GGLJK{NIDGJKL{J{MI{MHLH=79{J{{{KI{{JIN{{EDCHDH<=LXH{HICCB64=568EHMIKIG{KIHIIOIJILHICI{I{{{OMFA?;FCCBC;;FEGFJGI{J{J{{IZHG{{{JR{MHGFFFEF99986888:<==@;;4////0@A@BBCLFHDH{GPMKLJIH\JIIFFEIHJNGOGICCA>>BBCEFDEFGCDGEDDCIFKGDDGDEFEDE{RMGEFGEFFA@@@??AL{QHNYHGEDDDBBBCBA@A??@BAEIEDHGDFDBBCAABBBDEDFGHH{H{EFEIDG{K{EKIGGDDCBBBDBBDDCCCD@BEFK{{{IH?@ACCCB?>=>1++@>?@???11@12@@?>>@??>>?>>==<<=<<=>>>?>>>?@BDBA>:::9:ACDC=66667=>><<<<
@4c08f3c4-935c-4d26-81f0-be311ce50dc6 runid=3ffb29643267db9bb8aae685166434a5232ac074 sampleid=1_launch read=11249 ch=303 start_time=2024-11-10T19:08:47Z model_version_id=dna_r10.4.1_e8.2_5khz_400bps_sup@v4.2.0 barcode=barcode05
AATTATAGGATCCGCTTTTATTGGGTATGTTTTACCTTGAGGACGATCTCTTTGGGGAGCAACAGTTATTACTAATATTTTATCTTCAATTCCATTTTTAGGGAAAAAAATTGTTTTTTGAGTTTGAGGAAGATTTTCCGTCGATATCCTACATTAAATCGATTTTTTTCTTACATTTTTTAATACCTTTAATAATTTTAGCTATATCAATAATTCATTTATCTATTCTTCATGAAAAAGGCTCATCTAACCAAATAGGATTAAATTCAAGAAAAGATAAAATCTATTTTAATAAAAGATTTATATTTAAAGATTTAATTTCTTTAATATTAATAGTAATATTTTATTGCTTAATATTATCATTTTTTATTGATTTTCATTTTAGAATAGCAAAGGAAAATTTTTTTCCAGCTGATCCTTTAAATACACCTTTACATATTAAACCTGAATGATACTTTTATATTTGCTTACGCAATTTTACGATCTGTACCAA
+
HHSLA@4-,,-((())08@>AFIEGGKIJJIN{ED>?@--87')'''''*)*4-/H[JKVJIGJIHQLHPIPKJQMNKKM{M{{{UM{KIJK{NKLV{{IFMKFO[J{{{{KHT{HJM{LILGFHGJJ{FLGJVGGA:C>>??EEEGLIJFDCCCCFJFIHIPHNJ{{{KFF;;EF?ECDHHGBAHCC600AAAABCHIGHOI{{I{HM{JMKFLIJIGILKHFKQIK{{LJKVIEJLLIKIEHKLIGIH{IGFJGGHGJ{EHIILHMMLAADHGJI{LM{LHIIGKGL{RGFDFHKGGHHLI{JFJ{LHHGFEFKDEIHGHJHHDJLIGKHKGGGJIFcFJHMGFAM33@=:;;I{HGGLHHHH{{KGUJJH{HL{MI{D{GHMIIHFEGDEGJE{GKH{KK{{{{N{GNJOJLILKKK{GGLEGKIGFLKILMU{ISIF{LKIGDECEHGEFIGEA3/;;;EEKFJMEFEBCEFIHGGGA@??@DCKEFKH
@509d55b8-2928-49c2-8f32-b404f12edf7f runid=3ffb29643267db9bb8aae685166434a5232ac074 sampleid=1_launch read=15508 ch=274 start_time=2024-11-10T19:08:50Z model_version_id=dna_r10.4.1_e8.2_5khz_400bps_sup@v4.2.0 barcode=barcode05
TGGTACAGAATGAGTAAAATTGCGTAAGCAAATATAAAGTATCATTCAGGTTTAATATGTAAAGGTGTATTTAAAGGATCAGCTGGAAAAAAATTTTCCTTTGCTATTCTAAAATGAAAATCAATAAAAAATGATAATATTAAGCAATAAAATATTACTATTAATATTAAGAAATTAAATCTTTAAATATAAATCTTTTATTATTAAAATAGATTTTATCTTTTCTTGAATTTAATCCTATTTGGTTAGATGAGCCTTTTTCATGAAGAATAGATAAATGAATTATTGATATAGCTAAAATTATTAAAGGTATTAAAAAATGTAAAGAAAAAAATCGATTTAATGTAGGATCAACGGAAAATCTTCCTCAAACTCAAAAAACAATTTTTTTCCCTAAAAATGGAATTGAAGATAAAATATTAGTAATAACTGTTGCTCCCCAAAAAGATATTTGTCCTCAAGGTAAAACATACCCAATAAAAGCGGATCCTATAATTA
+
>::;EKHF92.&&&&')2>H{===>>{IJIG{NL{II{GFJGFJHHHMNJINKN{JJKHK445G{OCE4000//7@??=33323;<@EJ{{{HB<=B>B==@=?PJF{O{HEEFEAEDEH{FFEEBEG?>??EGFIMGFMI??GJIDDDBC>:CHJD@?AECGGJ=4.-,+,000312626310--/01,2:=:;;;:867433879984=00018D;====86023245FGGHOJCCCB?>:99ODA@@@DCFPFE==HIC@@665489{IJNHGLUGLIH{FNMQJII{GMHHIFJ{IILD''''({QJNLHJEGIKEA@?==>=@?@@6GGG<3233222200(('''&''*+0=?AH{=<:99933332200035EDBACDDILR{PBC:34;=MKGDBDEOJ@@?<<<<<FF@CCCAAAAAA===8211.))''(*)025{NQFECC<;<:<12>>?BEFEEFGEEBBEC4D??ACAB?:9989;=?@><<<<
@998d180b-14d9-473c-bba1-8297e31cc195 runid=3ffb29643267db9bb8aae685166434a5232ac074 sampleid=1_launch read=11036 ch=107 start_time=2024-11-10T19:08:49Z model_version_id=dna_r10.4.1_e8.2_5khz_400bps_sup@v4.2.0 barcode=barcode05
AATTATAGGATCCGCTTTTATTGGGTATGTTTTACCTTGAGGACAAATATCTTTTTGGGGAGCAACAGTTATTACTAATATTTTATCTTCAATTCCATTTTTAGGGAAAAAAATTGTTTTTTGAGTTTGAGGAAGATTTTCCGTTGATAATCCTACATTAAATCGATTTTTTTCTTTACATTTTTTAATACCTTTAATAATTTTAGCTATATCAATAATTCATTTATCTATTCTTCATGAAAAAGGCTCATCTAACCAAATAGGATTAAATTCAAGAAAAGATAAAATCTATTTTAATAAAAGATTTATATTTAAAGATTTAATTTCTTTAATATTAATAGTAATATTTTATTGCTTAGATGTTATCATTTTTATTGATTTTCATTTTAGAATAGCAAAGGAAAATTTTTTTCCAGCTGATCCTTTAAATACACCTTTACATATTAAACCTGAATGATATTTTATATTTGCTTACGCAATTTCATCTGTACCAA
+
=;9987777866433558><:99889999:;<==<<;::;98889:;;<<<=>?DEB@?=>:9888888889999988999:<?==<;;0/3349<77777D?>><<>ABEBB@@<;===@C><;::;;;;88766678;<6323349877899::88888:9633446@BAA@==<8:;::;<ADA>;:9889;:<;9889;>=:99877666676666778881866656779;898767565434567677899:::98766778998:988887899777789:9999::<<;8887887778:8655668:77777448898;;;;9754555576555579:=?=;;434/+&&&&&&&'5889:AA?;;98899>@=<<<=?7776587789:;:::9;;<?A??>=98887666679<<=;988777**0**8777787755666665555+++++22132*'''%%%&&&&+($$%%'2358788
@bb84c97f-1483-4c3d-aea1-9af64404e539 runid=3ffb29643267db9bb8aae685166434a5232ac074 sampleid=1_launch read=37344 ch=58 start_time=2024-11-10T19:08:40Z model_version_id=dna_r10.4.1_e8.2_5khz_400bps_sup@v4.2.0 barcode=barcode05
TGGTACAGATCGTAAAATTGCGTAAGCAAATATAAAGTATCATTCAGGTTTAATATGTAAAGGTGTATTTAAAGGATCAGCTGGAAAAAAATTTCCCTTTGCTATTCTAAAATGAAAATCAATAAAAAATGATAATATTAAGCAATAAAATATTACTATTAATATTAAAGAAATTAAATCTTTAAATATATATCTTTTATTAAAATAGATTTTATCTTTTCTTGAATTTAATCCTATTTGGTTAGATGAGCCTTTTTCATGAAGAATAGATAAATGAATTATTGATATAGCTAAAATTATTAAAGGTATTAAAAAATGTAAAGAAAAAAATCGATTTAATGTAGGATTATCAACGGAAAATCTTCCTAGAAACTCAAAAAACAATTTTTTTCCCCTAAAAATGGAATTGAAGATAAAATATTAGTAATAACTGTTGCTCCCCCAAAAAGATATTTGTCCTCAAGGTAAAACATACCCAATAAAAGCGGATCCTATAATTA
+
OGMKLK{GDBDCDGHIH{JGMDHDEFGEEFNHHMNGM{HKIQOLLHHECEFFFIHHLIEHHFHHHIOcGGIJJGIK{HMFJIHIE{H{K{{FG>+8.)*>0>GIKKF{H{KHLMIOLKGK{{IED=GIEA===>EIJIFECHDEHFD<FGCJHPECEEFCJEFDDGECB<GGFDIGIEGGFHPHGIMGFEECDEIFIGH{HEDGJFEBCCCCEF{HIIL{DGGCDKIIKHKHOIEGDEEDFHG{DGECDFCBA?>;44CFCEDD@?@BAAAABGECDCBCDJEEJGEJEBCCCDKJJGIAA?>@AECCDFGBBCJIHAC(((=?CEI{{{MG<;<<<FECBAAA@ABBBBA@@<9999;HDGGFGEB+***++???>B?A@@>@BBS{Q{H99>2+777=CB@><==?>>>=<<;;88CECA>?=>??>>>??>@@?@==:;:;CCCDA?>?@A@AABGDEECDBBBBCCBB@???>9<?>?>>?=98878<===<:999
@63b09984-e128-4829-908c-3cd1a92b4cf9 runid=3ffb29643267db9bb8aae685166434a5232ac074 sampleid=1_launch read=10519 ch=507 start_time=2024-11-10T19:08:54Z model_version_id=dna_r10.4.1_e8.2_5khz_400bps_sup@v4.2.0 barcode=barcode05
AATTATAGGATGACTTTATTGGGTATGTTTTACCTAAAGAGTAAATATCTTTTTGGGGAGCAACAGTTATTACTAATATTTTATCTTCAATTCCATTTTTAGGGAAAAAAATTGTTTTTTGAGTTTGAGGAAGATTTTGAGTTGATAATCCTACATTAAATCGATTTTTTTCTTTACATTTTAATACCTTTAATAATTTTAGCTATATCAATAATTCATTTATCTATTCTTCATGAAAAAGGCTCATCTAACCAAATAGGATTAAATTAGAGAAAAGATAAAATCTATTTTAATAAAAGATTTATATTTAAAGATTTAATTTCTTTAATATTAATAGTAATATTTTATTGCTTAATATTATCATTTTTTATTGATTTTCATTTTAGAATAGCAAAGGAAAATTTTTTTCCAGCTGATCCTTTAAATACACCTTTACATATTAAACCTGAATGATACTTTATATTTGCTTACGCAATTTTACGATCTGTACCAA
+
642211000/.&%%%%''',114444555642443(('())%%%%&'(()(()))59896554334333445545444557986666653332355679=777547989876665657<;/....225866643333+(('''(+23222346655555652..../<>>>=:66+99:/+?>:876556977654358;:86544444333433433344664333455654543345776544566566767775555589449346441003311211257667789::64433554456676566798544556877889::9765444444334345669;977767755665555-----8<=:7754555::7777:;5443344456687777778:<;<<;87676655557:8:97533333597986444334335554443333456654445677553////144321----/6555455
@506a7dfc-5d9a-42fa-9951-940a6a52c617 runid=3ffb29643267db9bb8aae685166434a5232ac074 sampleid=1_launch read=11215 ch=496 start_time=2024-11-10T19:08:51Z model_version_id=dna_r10.4.1_e8.2_5khz_400bps_sup@v4.2.0 barcode=barcode05
TGGTACAGATCGTAAAATTGCGTAAGCAAATATAAAGTATCATTCAGGTTTAATATGTAAAGGTGTATTTAAAGGATCAGCTGGAAAAAAATTTTTCTTGCTATTCTAAAATGAAAATCAATAAAAAATGATAATATTAAGCAATAAATATTACTATTAATATTAAAGAAATTAAATCTTTAAATATAAATCTTTTATTAAAATAGATTTTATCTTTTCTTGAATTTAATCCTATTTGGTTAGATGAGCCTTTTTCATGAAGAATAGATAAATGAATTATTGATATAGCTAAAATTATTAAAGGTATTAAAAAATGTAAAGAAAAAAATCGATTTAATGTAGGATTATCAACGGAAAATCTTCCTCAAACTCAAAAAACAATTTTTTTCCCCTAAAAATGGAATTGAAGATAAAATATTAGTAATAACTGTTGCTCCCCAAAAAGATATTTGTCCTCAAGGTAAAACATACCCAATAAAAGCGGATCCTATAATTA
+
;:::EFFPGFGIN{{{{{QJRKFKGGGHHMGILGJK{IK{IGR{HFFIF{LIK{H{GEEIGNNGNJQ{H{IHLHI{MJ{J{HIcRNKJ{{HA>:800'''3DGJGHEG{NPMGFEG{JCBAB:?.++++?BA;<<>?<888;333324/0//129@BC@AHHHKFINHGLHGMH{GIEHIJLH{{GHECEFF{KFMDQBGFIHCEEGDFI{LNJEJJOKFGFKHFGKGHRKJJFKI{I{JKEGREOEIKHD*'H{MIPEDGKHNHKSIGILJFDFFFFGFHFLFFA@@@ABFEIGHDDBA@@=@>??ABCFFIHB@@?>A;B=728HI{@===<>GGHCA@A@??@??@AA=::::<DDBABBABBBCEECCAA????>>>@AEDIEIGC=5)CBBAA@>;<;;<<;;:9999;;<;:::88878899:;;=<9999:<:53+,039877<<<<<<<<;::9;;===<::;<:7<:::::;844434899876656
@5929cdb7-b574-4a9a-b1ba-7cfa0f670273 runid=3ffb29643267db9bb8aae685166434a5232ac074 sampleid=1_launch read=11690 ch=371 start_time=2024-11-10T19:08:54Z model_version_id=dna_r10.4.1_e8.2_5khz_400bps_sup@v4.2.0 barcode=barcode05
TGGTACAGATCGTAAAATTGCGTAAGCAAATATAAAGTATCATTCAGGTTTAATATGTAAAGGTGTATTTAAAGGATCAGCTGGAAAAAAATTTTCCTTTGCTATTCTAAAATGAAAATCAATAAAAAATGATAATATTAAGCAATAAAATATTACTATTAATATTAAAGAAATTAAATCTTTAAATATAAATCTTTTATTAAAATAGATTTTATCTTTTCTTGAATTTAATCCTATTTGGTTAGATGAGCCTTTTTCATGAAGAATAGATAAATGAATTATTGATATAGCTAAAATTATTAAAGGTATTAAAAAATGTAAAGAAAAAAATCGATTTAATGTAGGATTATCAACGGAAAATCTTCCTCAAACTCAAAAAACAATTTTTTTCCCTAAAAATGGAATTGAAGATAAAATATTAGTAATAACTGTTGCTCCCCAAAAAGATATTTGTCCTCAAGGTAAAACATACCCAATAAAAGCGGATCCTATAATTA
+
84((((4977755778;<<9955555:::;;:9:::;;;;;;;;644533:01103/(%%%&47889<<==>><;:999:;;<<<<@?@<::;>?B>9999:=<:;::;<<=>;;;<>==<<;:::;<=<;:98>?@@BBB@@?@@ACDEIFBBAABAABBBDAAAABBBBCBEFDEFA???@ADHDAA@?@ABCHM{OECA@BBAB???@@EC{HHFGM{HJDDBAACACA@????@ABCFDHCAA@==<<=?C\{T?>===<<;;:<<==?AA@@@?????>>?@?@=;7**+<>@>?@@@@>=;;;;<>@@AA><;;;=>BAABDECA;,,,,,CCA@@?@A>=<;;989989::<AB@?@@@BA@AB<<<;;@?@@?>??BHJF{H@;5+>>>>@?><<=<<<<<;;;<<=>?<<;;987778::;<:;:99;;<@?><<<:9888:;<<==<=;;::9:;<=>887653.766678:811111677765556
@e166983c-51a4-4822-b048-b49518050d63 runid=3ffb29643267db9bb8aae685166434a5232ac074 sampleid=1_launch read=13805 ch=307 start_time=2024-11-10T19:08:54Z model_version_id=dna_r10.4.1_e8.2_5khz_400bps_sup@v4.2.0 barcode=barcode05
AATTATAGGATCCGCTTTTATTGGGTATGTTTTACCTAGACAAATATCTTTTGGGGAGCAACAGTTATTACTAATATTTTATCTTCAATTCCATTTTTAGGGAAAAAAATTGTTTTTTGAGTTTGAGGAAGATTTTCCGTTGATAATCCTACATTAAATCGATTTTTTTCTTACATTTTTTAATACCTTTAATAATTTTAGCTATATCAATAATTCATTTATCTATTCTTCATGAAAAAGGCTCATCTAACCAAATAGGATTAAATTCAAGAAAAGATAAAATCTATTTTAATAAAAGATTTATATTTAAAGATTTAATTTCTTTAATATTAATAGTAATATTTTATTGCTTAATATTATCATTTTTTATTGATTTTCATTTTAGAATAGCAAAGGAAAATTTTTTTCCAGCTGATCCCTTAAATACACCTTTACATATTAAACCTGAATGATACTTTATATTTGCTTACGCAATTTTACGATCTGTACCAA
+
EGGSFFNHJ{JGHGHJHHIGDCAAABDDED?<87777/('(('''(((()*325GJ{LHJIFGKLKINIIG{N{{{SO{{IGHLLC=====<;<;;;HDGIGF{QI{{{KNGCIKGH{-----/.2::==HSJIJEEGCGGKGHNOMUG{IL{IF{KJGGELGGILH{{;::))BB??FGA;:::EHHJHHP{GGIM{RSLIFFGCCFECFEEHEFGEIGJMGGWHMJKKNGFIICIHHJ{GFFGFJFHFMFIDJGFCIJGF55{EC>>>@BFJHHGGFCUDFFC<33334BGGFGEEH{GILEQGIGLGFHDEDFJKMGMPH{GBFEDDECEEFDCAAABCEFHGILEGIHDFOFMHEDFHA?><DDAABDEBG>?;CB;<-*++++*&&&**6ECCJEIIGGFFFJFDBFHAB@===66//0<>A;;;7566FDABAABDCBCBBA@?>??@@AAABB@?@AACDDAA??>?CABAA@<;:88.-+**./
@0bc72d5e-ebb8-4649-89c0-52e8a8e1946c runid=3ffb29643267db9bb8aae685166434a5232ac074 sampleid=1_launch read=10523 ch=188 start_time=2024-11-10T19:08:57Z model_version_id=dna_r10.4.1_e8.2_5khz_400bps_sup@v4.2.0 barcode=barcode05
AATTATAGGATCCGCTTTTATTGGGTATGTTTTACCTTGAGGACAAATATCTTTTTGGGGAGCAACAGTTATTACTAATATTTTATCTTCAATTCCATTTTTAGGGAAAAAAATTGTTTTTTGAGTTTGAGGAAGATTTTCGTTGATAATCCTACATTAAATCGATTTTTTTCTTTACATTTTTTAATACCTTTAATAATTTTAGCTATATCAATAATTCATTTATCTATTCTTCATGAAAAAGGCTCATCTAACCAAATAGGATTAAATTCAAGAAAAGATAAAATCTATTTTAATAAAAGATTTATATTTAAAGATTTAATTTCTTTTAATATTAATAGTAATATTTTATTGCTTAATATTATCATTTTTATTGATTTTCATTTTAGAATAGCAAAGGAAAATTCTTTTCCAGCTGATCCTTTAAATACACCTTTACATATTAAACCTGAATGATACTTTATATTTGCTTACGCAATTTTACGATCTACCAA
+
JNJ{F{GFCF{FKIKG{HKJIIHNIFTLMJNRHHG=::,,@BHFO{GMK{LIGIJ{KJIKHS{LH{GFHJEHGGQGKIOKGHJ{IYIGOKGGFIQIK{MNKH@??>?GIQ{{{GIFEFFFKF<;:<<B<=IHEMMLEGL;>+++FL{{GG{KILHGGHFFIDEFDMKMNK{{HCF=78EEDBF{HII{HIHGI{LIKFFCGG{MJOHJIHGDHHFDDDECDFEMGJMOLHJFFFGGFFFEEGIFDECDFFDEEEEDEFEGBECCDCCCBBGFGFGCA<8922''''&'&&&&(+-0;>?@BCCBCDED@???>BA:::::?@EEGACA?3-=AAABCBEDBAAAABDD{{KHIDCD@?@?ACEEDDIJKG{HJHHDFKFGGIG=DE4/BBA@@@@AABCCBDGEFG644444B==?GEDFCCGFDDEFBCCAB><<@<@CB@>ABBACAA???>>??@>>??;BA@AABCEC@=<;;<>BFGEC877-*)))77
@1b775c8e-1d52-4cf9-b193-80acf81929b7 runid=3ffb29643267db9bb8aae685166434a5232ac074 sampleid=1_launch read=14077 ch=169 start_time=2024-11-10T19:08:53Z model_version_id=dna_r10.4.1_e8.2_5khz_400bps_sup@v4.2.0 barcode=barcode05
AATTATAGGATCCGCTTTTATTGGGTATGTTTTACCTTGAGGACAAATATCTTTTGGGGAGCAACAGTTATTACTAATATTTTATCTTCAATTCCATTTTTAGGGAAAAAAATTGTTTTTTGAGTTTGAGGAAGATTTTCCGTTGATAATCCTACATTAAATCGATTTTTTTCTTTACATTTTTTAATACCTTTAATAATTTTAGCTATATCAATAATTCATTTATCTATTCTTCATGAAAAAGGCTCATCTAACCAAATAGGATTAAATTCAAGAAAAGATAAAATCTATTTTAATAAAAGATTTATATTTAAAGATTTAATTTCTTTAATATTAATAGTAATATTTTATTGCTTAATATTATCATTTTTATTGATTTTCATTTTAGAATAGCAAAGGAAAATTTTTTTCCAGCTGATCCTTTAAATACACCTTTACATATTAAACCTGAATGATACTTTATATTTGCTTACGCAATTTTACGATCTGTACCAA
+
P{N{IK?>?>@==;;99:A:CJQJ{{N{M{JN{JK{{{EDDDBADGCHGHB<?;8-=EGJLG{MH{HL{LILM{FMJ{PR{L{RNGHECEDEO{IJE{{L_8878@IBLO{KK{L{{{K{Y88888CDFDEJU{HNMY{N{EFRTLKJG{M{I{NK{{NJ{{{NIFHKQ{{{>=@B0>DBDG{LK{QI{{MM{{`M{LKO{{{{{{JJN{J{HG{KKG{{I{{LQ{IR{N{L{MGFH5445;IM{NI{K{{LGKTFG{MCJHBABABF@<=@;86;:QMOFJFFOJPFFEKDFBBFGF{{R{{{{{IMPLT{{{JNKI{K{N{{ML{{{{N{JS{OJZIJFFGNJJKM{L{{L{JL{{{HONI{ILFAM{EEGQIJ{{Q{DJGJ{{Q{HGIFJGF{IT{J{N{O{W{{{{FJHU{LPKHKHJ{{L{NLIIKGDAAF@@NJMGJGIIILREEDEDGEFCCBCC{GIF{HGJHHE?>??@K{{F<5441111133BC
@cce78a00-71e2-42b3-93fe-9b2452a0981a runid=3ffb29643267db9bb8aae685166434a5232ac074 sampleid=1_launch read=13799 ch=227 start_time=2024-11-10T19:09:12Z model_version_id=dna_r10.4.1_e8.2_5khz_400bps_sup@v4.2.0 barcode=barcode05
AATTATAGGATCCGCTTTTATTGGGTATGTTTTACCTAAGGAGCAATTTATTTTGGGGAGCAACAGTTATTACTAATATTTTATCTTCAATTACATTTTAGGGAAAAAAATTGTTTTTTGAGTTTGAGGAAGATTTTCGTTGATAATCCTACATTAAATCGATTTTTTTCTTTACATTTTTTAATACCTTTAATAATTTTAGCTATATCAATAATTCATTTATCTATTCTTCATGAAAAAGGCTCATCTAACCAAATAGGATTAAATTCAAGAAAAGATGATCTTAATAAAAGATTTATATTTAAAGATTTAATTTCTTTAATATTAATAGTAATATTTTATTGCTTAATATTATCATTTTTTATTGATTTTCATTTTAGAATAGCAAAGGAAAATTTTTTTCCAGCTGATCCTTTAAATACACCTTTACATATTAAACCTGAATGATACTTTATATTTGCTTACGCAATTTTACGATCTGTACCAA
+
HJOL{JJLLJQJJ{HUJLNJGSOHJHKKP{NM{GE?:(((-...''&&'&&&&,-8DIGKHFDC.----/GHFILH{{FEGA?JHFIIKHHJ{{IHDFA>IJ<:?GMQ{LP{GEEEBCA443333+**)''(*)***.(((FJHGH{M{JIHJHJKFKRII{I{JH{{LKMH?;<EIHKKK{IGBBYGFXSM{KW{JK{MJ{KJJHHLF{[GHHKLIEGI{KPIGLHSI{HG{KDI{HLGUGEHIG{J{I{GGKGI{G{KK{VHRJILH{EEBFBC?:7&&%%%%%%?CEEKIFIHIJINMI{JN{{JH{C>>IIKJN{{II{GHFDEGEEEFFEHMIK{HJKJFMKKIJKP{JHIKHNKP{{KJ{ILIHL{NH{{GJJ{GLIEEGDGGFFFJGGLIJM{{{IECCGJHGGHIEF70-,-BDCDBA@CACJDDAABBBHHFFD@@>>?ABDFDFHFCCFFCHDBA@A@@AABD=:00000778<=@?
@b32e644a-1d71-4ebf-aeac-9c980fd12e3e runid=3ffb29643267db9bb8aae685166434a5232ac074 sampleid=1_launch read=26449 ch=308 start_time=2024-11-10T19:09:06Z model_version_id=dna_r10.4.1_e8.2_5khz_400bps_sup@v4.2.0 barcode=barcode05
TGGTACAGATCGTAAAATTGCGTAAGCAAATATAAAGTATACATGAGTCATGTTAAAGGTGGTATTTAAAAGATAGCTGGAAAAAAATTTTCCTTTGCTATTCTAAAATGAAAATCAATAAAAAATGATAATATTAAGCAATAAAATATTACTATTAATATTAAAGAAATTAAATCTTTAAATATAAATCTTTTATTAAAATAGATTTTATCTTTTCTTGAATTTAATCCTATTTGGTTAGATGAGCCTTTTTCATGAAGAATAGATAAATGAATTATTGATATAGCTAAAATTATTAAAGGTATTAAAAAATGTAAAGAAAAAAATCGATTTAATGTAGGATTATCAACGGAAAATCTTCCTCAAACTCAAAAAACAATTTTTTTCCCTAAAAATGGAATTGAAGATAAAATATTAGTAATAACTGTTGCTCCCCAAAAAGATATTTGTCCTCAAGGTAAAACATCCCAATAAAGCGGATCCTATAATTA
+
3.0<=BIGIEKLFJKTJ{{EHGFF{FHGEEFEE?>>==64)(''%%%$####$&%&'')*&'&&'&)$')).))(&&&&&&&')27889@?@G;;>:;{JGFDCADCFDIFFHJIBBCBBGMGK{{{{{{{{FCBABB{??@=>?<8HMGGQ{HMI{GHI{J{J{BDB@@BCBA=;:;::CH<?>99:DDEGGGJcIHGMNIJJGFCDGBDBBBF;8FLDEHFJIHJ{0///EFGGFFWKHO{HLHJA@>BK{GFIIMIJKH{MGHRHFHG;:;;;MJKJHLQILFEHJI{N{{{K{YQLGLGF{HIXQN{{IFEDDLIKOM{R{{LA====?FFGINGEJJEFFDABBA?@B@CMKDB;9999CEIHH{FEFHHFCBACDKI{{{FB:44FM{HOFCBCCBDDA?>>>?@ACDEA4444??:999:@A;997785.<>@ABCAABCDBCFEA932229---.0;>444338969(;99889>?=<:9888
@dbd85827-6f28-4d2c-a19b-7f8cfcaecc53 runid=3ffb29643267db9bb8aae685166434a5232ac074 sampleid=1_launch read=1663 ch=377 start_time=2024-11-10T12:00:04Z model_version_id=dna_r10.4.1_e8.2_5khz_400bps_sup@v4.2.0 barcode=barcode05
TCGTACAGATCGTAAAATTGCGTAAGCAAATATAAAGTATCATTCAGGTTTAACATGTAAAGGTGTATTTAAAGGATCAGCTGGAAAAAATTTTATTTTGCTATTCTAAAATGAAAATCAATAAAAAACGATAATATTAAGCAATAAAATATTACTATTAATATTAAAGAAATTAAATCTTTAAATATAAATCTTTTATTAAAATAGATTTTATCTTTTCTTGAATTTAATCCTATTTGGTTAGATGAGCCTTTTCATGAAGAATAGATAAATGAATTATTGATATAGCTAAAATTATTAAAGGTATTAAAAAATGTAAAGAAAAAAATCGATTTAATGTAGGATTATCAACGGAAAATCTTCCTCAAACTCAAAAACAATTTTTTTCCCTAAAAATGGAATTGAAGATAAAATATTTAGCATGATGGCTTGTTTGCTCCCAAAAAGATATTTGTCCTAGAGGTAAAACATACCCAATAAAAGCGGATCCTATAATTA
+
{@@A@AK{LHKIKL{{{{{{J{{{YMKH{{{J{IGFKG{FHF@>755557?==CC{LFIF{L{{Y{\NJNH{{KN{{:5444*)))*,+(''(,',34433444410//03322255?((((*+,-ILJBAABBCC@@668822223{{@H{K=;;74410017522:SI{K{J{FD;FDCCCE{M{HFG{{{{{{NMGFIFEE:NA@@99IGECCDFMDG{DCEECDJT{O{OM{]{{PLNJbK{JHHH@;8@BAG{Q{{HJK{{{HN{L{E?>?>?A77777FIN{{ML{MRX{{54545G{{IGL==FI{GDD5112IEEHK{{{{22222C>=>:955557><>754446::IH{@@==<?8662++++,CADAAADEI{{{JMED=HFHNN{D>AB>?<==@BC<8ABB@<;3)))()()*++011''''(19665*=GFLJMJOL{{HTFD?0//..4ABA?@BBC{{E@AFDEDDJFEJBCBBCFKFCDFC
@7f7f082d-d7c4-42f2-9165-bd194b239ba5 runid=3ffb29643267db9bb8aae685166434a5232ac074 sampleid=1_launch read=1072 ch=371 start_time=2024-11-10T12:00:02Z model_version_id=dna_r10.4.1_e8.2_5khz_400bps_sup@v4.2.0 barcode=barcode05
TGAGTACAGGTGGTCGAATTTGGTAAACGAATGTAGCATTCCATAATATGTAAAGGTGTATTTAAAGGATCAGCTGGAAAAAAACCTTCCTTTGCTATTCTAAAATGAAAATCAATAAAAAATGATAATATTAAGCAATAAAATATTACTATTAATATTAAAGAAATTAAATCTTTAAATATAAATCTTTTATTAAAATAGATTTTATCTTTTTCTTGAATTTAATCCTATTTGGTTAGATGAGCCTTTTCTCATGAAGAATAGATAAATGAATTATTGATATAGCTAAAATTATTAAAGGTATTAAAAAATGTAAAGAAAAAATCGATTTAATGTAGGATTATAAACGGAAAATCTTCCTCAAACTCAAAAAACAATTTTTTTTCCCTAAAAATGGAATTGAAGATAAAATATTAGTAATAACTGTTGCTCCCAAAAAGATATTTGTCCTCAAGGTAAAACATACCCAATAAAAGCGGATCCTATAATTA
+
%%$%%%)+1+*)&&%%%%%&+))*((((%%%%%&%%%'''(()+''')('))--/9988888:;;>;=;;99989988787752'&%%%(***(*1102///44=?=;;<>=:9888;<=@@?<:9989:;;;<<====>>>=<=<;62/,,,;::97788:;;<>;A>>>=888869;9<;555:889:;@::999>=>;;;;;B@><;;=A@@?>:9::;>======<;<2//0)((((--245533@<5...79:8888899999<;77767=<;9:::9:755666;<<;<;<<=;<:99::;:=;>>11+++7964?@=;&&&&&-'('')(((&((((&''+)***+-2/--*))(()))-6569;=<;::;=CLHCB@A@:8111CDEA<<;;;;;;:::;:;;<<<8887;;:;;;;;<=;<<<;<3=>==<;:::;<>==;;;;;;;;322/*****:>;>=<;;<<61111289:887779
@ec33e4d1-2659-4d2a-bd22-f9acc8740006 runid=3ffb29643267db9bb8aae685166434a5232ac074 sampleid=1_launch read=1068 ch=237 start_time=2024-11-10T11:59:59Z model_version_id=dna_r10.4.1_e8.2_5khz_400bps_sup@v4.2.0 barcode=barcode05
AATTATAGGATCCGCTTTTCTGGGTATGTTTTACCTTGAGAACAAATATCTTTTTGGGGAGCAACAGTTATTACTAATATTTTATCTTCAATTCCGTTTTTAGGGAAAAAAATTGTTTTTAGTTGAGGAAGATTTTCCGTTGATAATCCTACATTAAATCGATTTTTTTCTTTACATTTTTTAATACCTTTAATAATTTTAGCTATATCAATAATTCATTTATCTATTCTTCATGAAAAAGGCTCATCTAACCAAATAGGATTAAATTCAAGAAAAGATAAAATCTATTTTAATAAAAGATTTATATTTAAAGATTTAATTTCTTGATATTTTAATAAGTGCAATATTTTTGTTATATCTTTAATATTTTATCATTTTTTATTGATTTTCATTTCAAGTAGCAAAGGAAAATTTTTTTCCAGCTGATTCTTTAAATACACCTTTACATATTAAACCTGAATGATACTTTATATTTGCTTACACAATTACGATCTGTACCAA
+
989FFHKEDCBBB;;663((1((()/??EFHJ::::930000////*+61111764773,C?<<<<=@@@AHEF{EHHHGFID?????=54446B,,,,,>=B:@AGODH6423,,*)((%')))/97889;<<<742--.>AEIHHCBDCHIGHLHLIFMHHGJHM{{>=4118=;981(00?AACIHGJFMIDF@BEGDFECJKHJIJ{HEQNGB@@@AKHJHNMGGFCABCCEFMGHLJHLHHDEB@A@ACFHEFFHADDHDDEG::::;=EDEFKE{ULDHGFFDDA:ECEFEGHGTJPJ{HHEF<DPDE?C;65111.-+(())**+-&&%%%'&$$%&'&&&%%&%&('())''''&()))+++*,44446:994445??@ELJHF>?++++++++7>?@@;:*)))).+3;10///>FG{HCFDEAEGAAE@>=//?./BIICBCBCHMUFDECDKELJHIJDFJCFMD?<800--++,-**+1112223<=??
@9e85c38d-c1db-40d5-ab83-f804f6d53b33 runid=3ffb29643267db9bb8aae685166434a5232ac074 sampleid=1_launch read=1203 ch=232 start_time=2024-11-10T11:59:54Z model_version_id=dna_r10.4.1_e8.2_5khz_400bps_sup@v4.2.0 barcode=barcode05
AATTATAGGATACCACTTATTGGGTATGTTTTACCTTTGAGGACAAATATCTTTTGGGGAGCAACAGTTATTACTAATATTTTATCTTCAATTCCATTTTTAGGGAAAAAAATTGTTTTTTGAGTTTGAGGAAGATTTTCCGTTGATAATCCTACATTAAATCGACTTTTTTCTTTACATTTTTTAATACCTTTAATAATTTTAGCTATATCAATAATTCATTTATCTATTCTTCATGAAAAAGGCTCATCTAACCAAATAGGATTAAATTCAAGAAAAGATAAAATCTATTTTAATAAAAGATTTATATTTAAAGATTTAATTTCTTTAATATTAATAGTAATATTTTATTGCTTAATATTATCATTTTTTATTGATTTTCATTTTAGAATAGCAAAGGAAAATTTTTTTCCAGCTGGTCCTTTAAATACACCTTTACATATTAAACCTGATGATACTTTATATTTGCTTACGCAATTTTACGATCTGTACCAA
+
LH{GGF00/--'(((),,,.@=>FJRHK{HHB==9:0,*-EFCFA@A@CJGGC7:0BEGFIFGHSJI{{{N{IKJJ{{IIN{IKHEJI@@GMKIODJJRN{BC@BI{NOP{{{KL{KJK{{K{KOKRHK{MFJCKHMKD<E>=?FI{OHLMUHGXPNOS{H{IEEDHEILLKDADE<JH{PNIR{KL{IKIGL{MK{H{GM{KJNHJIJKFHHH{KTI{JCGL{JI{FD=<<<=IMG{NHIIK{{FGOJINTNK{JRNQ{I{IGKH{=<<<;><66/,,+*,++.----,,,25>A@?BDHJJJJ{U{KFI{LIJKLUJ{J{RUOTKHINKKLHKKOII{FKKFLLLKOL)))))JOGLHPOFELLEDDHJMFGKJLMJKOMHJKHGDCEFHGJHJL{HJFKIKOM{LO{{IGGDGLJKRF{NH{KJFHHHOIHGEKFGHPGJFGGIEEIIFDDBCEGHKHKJGHHEGGGGEA=<==>EJHBB>>>>?A@@@@BB
@a44b722a-fb86-4c7b-8156-af8f837e2ba2 runid=3ffb29643267db9bb8aae685166434a5232ac074 sampleid=1_launch read=1198 ch=228 start_time=2024-11-10T11:59:59Z model_version_id=dna_r10.4.1_e8.2_5khz_400bps_sup@v4.2.0 barcode=barcode05
AATTATAGGATCCGCTTTTATTGGGTATGTTTTACCTTCTGAGGACAAATATCTTTCGGGGAGCAACAGTTATTACTAATATTTTATCCTCAATTCCATTTTTAGGGAAAAAAATTGTTTTTTTGAGTTTGAGGAAGATTTTCCGTTGATAATCCTACATTAAATCGATTTTTTTCTTTACATTTTTTAATACCTTTAATAATTTTAGCTATATCAATAATTCATTTATCTATTCTTCATGAAAAAGGCTCATCTAACCAAATAGGATTAAATTCAAGAAAAGATAAAATCTATTTTAATAAAAGATTTATATTTAAAGATTTAATTTCTTTAATATTAATAGTAATATTTTATTGCTTAATATTATCATTTTTTATTGATTTTCATTTTAGAATAGCAAAGGAAAATTTTTTTCCAGCTGATCCTTTAAATACACCTTTACATATTAAACCTGAATGATACTTTATATTTGCTTACGCAATTTTACGATCTGTACCAA
+
EHFG{{JQI{HI{GQJ{FFHEFBCCNJKJ{KRPECA?>''''(213--,*((((()&&&&&8>;;<;F{KE{{{655555I{K{KDJ{FECFHHPN{E@DKJK>=>508{{{{{JACAAD?DHD.--..1....-./-)((():556HJL{RI{M{{{{JIJIQK{F{IJKIIP{7111.6AOHL{{{{NMONKGGK:DH{J{I{{TT{RIPMH65555444.----16?EDIIIPJ::::<?GK{K{FL{HJ{HN{KKPIHLEDJFUJH----((''''----:=>CKHJFHFE{MG{;;LJIJLLHKM{{I{{G{{PKJINHK{{{H{M=..CDDDDEDFDFIDDHVK{JKF{=<D5228222224DEDEJ{{M{{{K{S{{O{HJ{{K{RSIH{I{WJPJLO{{KTK{{{{B?88E{HKGK@2012BF=>DCBA900..1>ECEDEELGDDBCABADDA??<4DBBGEGHHMDBA?A@ADGGED:9:9:BBCEEFB
@0aaac7dd-a67e-4e45-bee9-819302c855da runid=3ffb29643267db9bb8aae685166434a5232ac074 sampleid=1_launch read=1710 ch=480 start_time=2024-11-10T12:00:16Z model_version_id=dna_r10.4.1_e8.2_5khz_400bps_sup@v4.2.0 barcode=barcode05
AATTATAGGATCCACTTATTGGGTATGTTTTACCTTGAGGACAAATATCTTTTTGGGGAGCAACAGTTATTACTAATATTTTATCTTCAATTCCATTTTTAGGGAAAAAAATTGTTTTTTGAGTTTGAGGAAGATTTTCCGTTGATAATCCTACATTAAATCGATTTTTTTCTTTACATTTTTTAATACCTTTAATAATTTTAGCTATATCAATAATTCATTTATCTATTCTTCATGAAAAAGGCTCATCTAACCAAATAGGATTAAATTCAAGAAAAGATAAAATCTATTTTAATAAAAGATTTATATTTAAAGATTTAATTTCTTTAATATTAATAGTAATATTTTATTGCTTAATATTATCATTTTTTATTGATTTTCATTTTAGAATAGCAAAGGAAAATTTTTTTCCAGCTGATCCTTTAAATACACCTTTACATATTAAACCTGAATGATACTTTATATTTGCTTACGCAATTTTACGATCTGTACCAA
+
887<>>6665657((()()98<@@????@A@<===<>>>?AB;::9:?<<://..BEDE??><=<;<=<<;>>>>=<::;<A=====;:<;;==*))))A866-+/<@AEFCDBAAABFD0//117=<>>==>>@BCEFA;;<<<=<99::;==;;;<;=<;::;<>JJGI:992++77889FC><:9;;<?C@?=;::;?AB?><:88889998888989998:/-,,,666655799==?<;::;;=;;;;;<<=A9>?>>>=<;;:<;;<<<;<<<99::<>@>==<<=?@>=<;;<;;<=??=<;:;9>=9899:<?>>??@AA>><<;;<;<;99989:<=@BA??<;;;:::9999:<<<==>A@=;<<=>>?AA>=>=@@::987888:;<>>?A@@76<6;443344:<;:::;>B>@=;99:;888=5555555445<<<;::988899::;8<;;;<=>=<:855567==>=;76667<=<<<<;
@44e5ef28-32ac-4f1a-86ba-d190fad461e2 runid=3ffb29643267db9bb8aae685166434a5232ac074 sampleid=1_launch read=1030 ch=233 start_time=2024-11-10T12:00:05Z model_version_id=dna_r10.4.1_e8.2_5khz_400bps_sup@v4.2.0 barcode=barcode05
TGGTACAGATCGTAAAATTGCGTAAGCAAATATAAAGTATCATTCAGGTTTAATATGTAAAGGTGTATTTAAAGGATCAGCTGGAAAAAAATTTTCCTTTGCTATTCTAAAATGAAAATCAATAAAAAATGATAATATTAAGGCGATAAAATATTACTATTAATATTAAAGAAATTAAATCTTTAAATATAAATCTTTTATTAAAATAGATTTTATCTTTTCTTTGAATTTAATCCTATTTGGTTAGATGAGCCTTTTTCATGAAGAATAGATAAATGAATTATTGATATAGCTAAAATTATTAAAGGTATTAAAAAATGTAAAGAAAAAAATCGATTTAATGTAGGATTATCAACGGAAAATCTTCCTCAAACTCAAAAAACAATTTTTTTCCCTAAAAATGGAATTGAAGATAAAATATTAGTAATAACTATTCTACCCCAAAAGATATTGTCCTCAAGGTAAATTAACCCAATAAAAGCGGATCCTATAATTA
+
KKMHIKI{H{BCCBBDGHD??@A@CBBCADEBBBACFGGCGEIFHFCIDFIJIKDCBCCCDCEEEFEMLMKOIKJX{M;::::@?CFGJFGA@AABGHGTDGOIJEOHGEKOHGEEFGLIEGKEFFLK{{MIGEEDBEE>75-,)))))/+',****+../AACEGFCDEFKEILII{MHFIGFL{OFHIJDCCDCLIGJFGCDECBAA@ABD{HE?>==E;==4--BEGKFJGYULGFEBBBH+((()@@BCEDFMPMIDCGFDEBBBCAABBBFECEEFEGFGFDDDBA?@ABCGHFFFFFDEGFEECBBABDENFICB@@ABEEGKH{{IGBABB;;;;:;AA@ADEDFE@@><<==?FIED54444DEFGDDF@EFDECAA@CGR{{TDD8/778FNME@????@@@>>>>>?@@@@52222497774(''''&&'(()/1-1-,+)(&&'(()))*)****(+**,-/49;;>>>=?,,,,,:41.../1)
@19716ddf-926d-479f-a8c8-144579fc3cfb runid=3ffb29643267db9bb8aae685166434a5232ac074 sampleid=1_launch read=1112 ch=273 start_time=2024-11-10T12:00:16Z model_version_id=dna_r10.4.1_e8.2_5khz_400bps_sup@v4.2.0 barcode=barcode05
TGGTACAGATCGTAAAATTGCGTAAGCAAATATAAAGTATCATTCAGGTTTAATATGTAAAGGTGTATTTAAAGGATCAGCTGGAAAAAAATTTTCCTTTTGCTATTCTAAAATGAAAATCAATAAAAAATGATAATATTAAGCAATAAAATATTACTATTAATATTAAAGAAATTAAATCTTTAAATATAAATCTTTTATTAAAATAGATTTTATCTTTTCTTGAATTTAATCCTATTTGGTTAGATGAGCCTTTTTCATGAAGAATAGATAAATGAATTATTGATATAGCTAAAATTATTAAAGGTATTAAAAAATGTAAAGAAAAAAATCGATTTAATGTAGGATTATCAACGGAAAATCTTCCTCAAACTCAAAAAACAATTTTTTTCCCTAAAAATGGAATTGAAGATAAAATATTAGTAATAACTGTTGCTCCCCAAAGAATATTGTCCTCAAGGTAAAACATACCCAATAAAAGCGGATCCTATAATTA
+
D<={FZHJDDD?@AGJHGI=====FCEGFFFJGGJFN{JGGNQQ?>>>?ERIJLH{GRGI]{T{{NGGGKGIJHM{GHDAABCFEFGMK{FKFGG@@00A>*BKKGIGGDIGJHGBCCDDIHKJHLFIMP{F{I{JGIEICDFLHHGGFMNGJFHGHHFEMGPHH{MJJ[KLM{TLIJP{IFIIHK{IJ{GLGKNINLOH{IGLJ{FIDCCCF=:{CGDEB=A=33EFFING{IIFFFGHHFHIJEDDDACCBDHGJKLEJFEEEEGDDEFFGGIHDBCCCDDHFJDHCCBCADFIGFIGFCDCEAFB@;;;;;EHHEBC889<@:::AHHIFAAB@BCEFCD----26668<<=<=?@AGFLGEHECABAECEDAABAGEBABBEIMM{OMJ@9GEFGFDDACBAA@???>>>?@BB@@@?><<<;<===>?C@??88855<='5/''*+))0129;=ACBFEDCBBBA@AA=@???@@9?98878:;<;;:::<
@c76b7e91-67e2-4ed7-8421-ca9a9c015f71 runid=3ffb29643267db9bb8aae685166434a5232ac074 sampleid=1_launch read=1750 ch=431 start_time=2024-11-10T12:00:27Z model_version_id=dna_r10.4.1_e8.2_5khz_400bps_sup@v4.2.0 barcode=barcode05
TGGTACAGATCGTAAAATTGCGTAAGCAAATATAAAGTATCATTCAGGTTTAATATGTAAAGGTGTATTTAAAGGATCAGCTGGAAAAAAATTTTCCTTTGCTATTCTAAAATGAAAATCAATAAAAAATGATAATATTAAGCAATAAAATATTACTATTAATATTAAAGAAATTAAATCTTTAAATATAAATCTTTTATTAAAATAGATTTTATCTTTTCTTGAATTTAATCCTATTTGGTTAGATGAGCCTTTTTCATGAAGAATGGATAAATGAATTATTGATATAGCTAAAATTATTAAAGGTATTAAAAAATGTAAAGAAAAAAATCGATTTAATGTAGGATTATCAACGGAAAATCTTCCTCAAACTCAAAAAACAATTTTTTTCCCTAAAAATGGAATTGAAGATAAAATATTAGTAATAACTGTTGCTCCCCAAAAGATATTTGTCCTCAAGGTAAAACATACCCAATAAAAGCGGATCCTAA
+
=....5HJFDECDFILIHTFFBBCBAEEEFGHMLM{LJ[{{{P{INHKM{HN{JFEEFCFEQ{M{{M{{{HIG;:896.,,,,-->@F{J?==>85D;;723{H{HJIIK{OLGHGHI{HGIGIFEFPJFEDC??@??@>?AFHFFGJHGEKGFDEH{{KA@A?NRFEIH{JKI{K{{HJIMIGJI{SHGFRGDDEDC{GKHRK[E{DFCABC?{I{{{{LJIGJN{{OIKLKGJIGJCAADDG{L{{HIGFGILEECAAABDCDCG?@@@@GEC>8777777111228889<<FL{{HEDFEI{IJGIEGE{JKHIGD8889GEGS{{LJ<8887955DDIFEGG{GJFBBABCECDUM{{H{MG{DGFB?@??>CCJHCDBCFJM{{{CE?-;?ACGEB@????AAB>=>==CGHKAA@?>@@@BCABFCEEAA<<<70//+*'&&&&&&&.67<<=>ACCBBEBBCCCEC@FA@?@@A?<<;;<@@@@
@bdf431dc-e204-4dfc-9c53-66758c81f9c4 runid=3ffb29643267db9bb8aae685166434a5232ac074 sampleid=1_launch read=1265 ch=398 start_time=2024-11-10T12:00:24Z model_version_id=dna_r10.4.1_e8.2_5khz_400bps_sup@v4.2.0 barcode=barcode05
AATTATAGGATCCGCTTTTATTGGGTATGTTTTACCTTGAGGACGAATATCTTTTGGGGAGCAACAGTTATTACTAATATTTTATCTTCGATTCCATTTTTAGGGAAAAAAATTGTTTTTTGAGTTTGAGGAAGATTTTCCGTTGATAATCCTACATTAAATCGATTTTTTCTTTTACATTTTTTAATACCTTTAATAATTTTAGCTATATCAATAATTCATTTATCTATTCTTCATGAAAAAGGCTCATCTAACCAAATAGGATTAAATTCAAGAAAAGATAAAATCTATTTTAATAAAAGATTTATATTTAAAGATTTAATTTCTTTAATATTAATAGTAATATTTTATTGCTTAATATTATCATTTTTTATTGATTTTCATTTTAGAATAGCAAAGGAAAATTTTTTTCCAGCTGATCCTTTAAATACACCTTTACATATTAAACCTGAATGATACTTTATATTTGCTTACGCAATTTTACCATCTGTACCAA
+
NKILJIGIIHJM{AA@<@???HHFHNN{{{MOKNKEI4222265442211121:3)>DELOKT{{PNMJOO{JKKK{UPLN{{PUOU{LCBBBBLD@B@W{DCC?:ANBHBA>=>>>EEED-----4@ABF@C9=788?65---FOLT{{M{MKLIJUK{KJINM{KIN{{KDA>7+BFJGHOJNOJIGJFJJQJDFEDBFF{NM{NPHG<<<=?=====>@@BAB@>><=>5=@AD@@??@CB@===>?>????@@AB@A@??@@@AB@C@?>>>>@EB>>::;<C983000/,8:<>@A@A@AABB@??@?CF;;:::>@CDCBBCD??@???AA@@@>>>??AAGEEED@???>>><<<<<===>?DHGBBB@@?@AFF???@@=:::::<<=>@?<;;=;<>BCGCFDA>=<=<;<<<=?>922277763))4))9??>><;<::;<<<=<<<<<=?@?B@>??<==<<:66667@EF84*)(''*****;;
@2077118e-a974-4cd2-9a5a-e1c2d65bf96b runid=3ffb29643267db9bb8aae685166434a5232ac074 sampleid=1_launch read=1096 ch=382 start_time=2024-11-10T12:00:22Z model_version_id=dna_r10.4.1_e8.2_5khz_400bps_sup@v4.2.0 barcode=barcode05
AATTATAGGATCCGCTTTTATTGGGTATGTTTTACCTTGAGGACAAATATCTTTTTGGGGAGCAACAGTTATTACTAATATTTTATCTTCAATTCCATTTTTAGGGAAAAAAATTGTTTTTTGAGTTTGAGGAAGATTTTCCGTTGATAATCCTACATTAAATCGATTTTTTCTTTACATTTTTTAATACCTTTAATAATTTTAGCTATATCAATAATTCATTTATCTATTCTTCATGAAAAAGGCTCATCTAACCAAATAGGATTAAATTCAAGAAAAGATAAAATCTATTTTAATAAAAGATTTATATTTAAAGATTTAATTTCTTTAATATTAATAGTAATATTTTATTGCTTAATATTATCATTTTTTATTGATTTTCATTTTAGAATAGCAAAGGAAAATTTTTTTCCAGCTGATCCTTTAAATACACCCTTACATATTAAACCTGAATGATACTTTATATTTGCTCGCAATTTTACGATCTGTACCAA
+
97++,,,-0;EBBAADDCG@:::::G{LK{IGFCGNH<9899:D7779HKIEDFRJEIFKHKHF{HKLGJ{GI{J{J{{LHNIGCG{M{U{IJLOQDFIK{HMOIHJ{ILN{{KH{F{{L{MHE@DDHKF{HJIJKKEHMFID{GG{N{I]LMHL{{{MIOIJJHLHHHMM{G<BD:KMHKFH{JXJKMMHRK{KG{H{H{{SGJIKKN{H{IY{KGMJJHGMNMJFF\{HH{HKJPGGVNMJHO{INN{PNTJHJNHJH{JKLQMEEJBDDB@A?@RIGOIUJ{{{J{OGLL{KK{HKMK{OHKHHMIHIKUP{G{{K{QQLI{JHGMM{LJ{JSL{J{FGGO{{K{{{{JQQJJI{{JL{J{{{NIJK{{MFQHIGCD{E*******FGFUKJKOXHMGLTLNLNM{{{PKGGPJ{H{OMJD:6466>><:8)(2()3BDEFJEHFMGDEEEE{VPHJJO@DB>@=998'&&'3FH{FOJGFEDRIFFKIHM
@4466542f-57b4-4f94-aac6-f6ec383edec6 runid=3ffb29643267db9bb8aae685166434a5232ac074 sampleid=1_launch read=1128 ch=303 start_time=2024-11-10T12:00:21Z model_version_id=dna_r10.4.1_e8.2_5khz_400bps_sup@v4.2.0 barcode=barcode05
AATTATAGGATCCGCTTTTATTGGGTATGTTTTACCTTGAGGACAAATATCTTTTTGGGGAGCAACAGTTATTACTAATATTTTATCTTCAATTCCATTTTTAGGGAAAAAAATTGTTTTTTGAGTTTGAGGAAGATTTTCCGTTGATAATCCTACATTGATGGATTTTTTTTCTTTACATTTTTTAATACCTTTAATAATTTTAGCTATATCAATAATTCATTTATCTATTCTTCATGAAAAAGGCTCATCTAACCAAATAGGATTAATTCAAGAAAAGATAAAATCTATTTTAATAAAAGATTTATATTTAAAGATTTAATTTCTTTAATATTAATAGTAATATTTTATTGCTTAATATTATCATTTTTTATTGATTTTCATTTTAGAATAGCAAAGGAAAATTTTTTTCCAGCTGATCCTTTAAATACACCTTTACATATTAAACCTGAATGATACTTTATATTTGCTTACGCAATTTTACGATCTGTACCAA
+
BFFGG{GFJOQJHJK{LI{XHEECEF{HK{HQ{@???<<<=?AN>>>=@MJEGGHAABCA{V{F{{K{{{{I{{O{{{{M{H{RFKKTJ{OQNNK{YL{J{{K{{{GK{GK{{{{{I{{{{F>>>>@B<VHGOK{MF{P{HGBBGIXGEJKJHFJB876.--,,../666>FFCBD;77EDDLKI{IE{JJLLL{LQ{I{{{K{{{N{FGFPK{MKJNM{JL{OHFB=;)(''&&&&(+,@DH{{N{Q{{{KOLKKH<;;;:998:=<:++78889Db{K{SMIW{{{{I{I{{{KL@@@@@JN{GK{{L{KM{JNMILHGH{K{{{RHEHHHHJF{JK{{GP`{QJ{{N{QKKN?>>?SH{GH;;<:<J{{KKJK{GH{{{{GG{IJBDCH<;989::JJO{MJ{U{I{EFF47FNA>?++++1,-1:=:::=BA{CEH{E{FGHML{H{GFHFEGIJJKNRULWHNH{H{J{FGIHFK{K?86668899<;;;;
@5e5f173f-7f39-4708-85bb-bc7b6293c2ab runid=3ffb29643267db9bb8aae685166434a5232ac074 sampleid=1_launch read=1267 ch=241 start_time=2024-11-10T12:00:26Z model_version_id=dna_r10.4.1_e8.2_5khz_400bps_sup@v4.2.0 barcode=barcode05
AATTATAGGATCCGCTTTTATTGGGTATGTTTTACCTTGAGGACAAATATCTTTTTGGGGAGCAACAGTTATTACTAATATTTTATCTTCAATTCCATTTTTAGGGAAAAAAATTGTTTTTTGAGTTTGAGGAAGACTTTTTTGAGTTGATAATCCTACATTAAATCGATTTTTTTCTTACATTTTTTAATACCTTTAATAATTTTAGCTATATCAATAATTCATTTATCTATTCTTCATGAAAAAGGCTCATCTAACCAAATAGGATTAAATTCAAGAAAAGATAAAATCTATTTTAATAAAAGATTTATATTTAAAGATTTAATTTCTTTAATATTAATAGTAATATTTTATTGCTTAATATTATCATTTTTTATTGATTTTCATTTTAGAATAGCAAAGGAAAATTTTTTTCCAGCTGATCCTTTAAATACACCTTTACATATTAAACCTGAATGATACTTTATATTTGCTTACGCAATTTTACGATCTGTACCAA
+
H{NNMGJIGI{IGHFEFIIE::::;IMOMKJM{J{IFH11DGCE@@?<=D??>6444DFGJJLIHGGGEGFKPIHOMGFIHHL{MKOHKIHJJHJKHGAK{{FRGFABPQJ{HJKDHGGG{{FDDEE{EFD;832/+***.-3))(()+,,,44DHGGMIGHGGMIFFD@AFJP{{84911AA?<>>CDFDDFHDGICEEDDDFGLNKJGGEEDD>>CBBBCCFFGJE{FEEEEBABBBGDDDDGHCEBBCDDCBBCECCBFCDCCBEDEFFGHFDCDBBDDCCCAACDGEECDDGFFFA@@ACDCCEEDHCCDDDHGCBBCDDDDBA@B@C.A@?AABBAA?????ACGJJGGEDCDDCEFCBA@?>>>?@DIJICDBA?=B98::::>BB??===>=?@@AABDDKHGIN{IJD@??AB@??;99/./@@>=;;;<>DADBAA?>>??>>><<;;;;<=1,,,,?>==???>>=;77789ACCB=43334=?86532
@c401c7ca-d0b8-4fb1-bfd0-74f29b6411e8 runid=3ffb29643267db9bb8aae685166434a5232ac074 sampleid=1_launch read=5472 ch=291 start_time=2024-11-10T12:00:16Z model_version_id=dna_r10.4.1_e8.2_5khz_400bps_sup@v4.2.0 barcode=barcode05
TGGTACAGATCGTAAAATTGCGTAAGCAAATATAAAGTATCATTCAGGTTTAATATGTAAAGGTGTATTTAAAGGATCAGCTGGAAAAAATTTTTTCCTTTGCTATTCTAAAATGAAAATCAATAAAAAATGATAATATTAAGCAATAAAATATTACTATTAATATTAAAGAAATTAAATCTTTAAATATAAATCTTTTATTAAAATAGATTTTATCTTTTCTTGAATTTAATCCTATTTGGTTAGATGAGCCTTTTTCATGAAGAATAGATAAATGAATTATTGATATAGCTAAAATTATTAAAGGTATTAAAAAATGTAAAGAAAAAAATGGATTAAATATAGGTATAGAACGGAGAATCTTCCTCAAACTCAAAAAACAATTTTTTTCCCTAAAAATGGAATTGAAGATAAAATATTAGTAATAACTGTTGCTCCCCAAAAAGATATTTGTCCTCAAGGTAAGACATACCCAATAAAAGCAGATCCTATAATTA
+
7765545333211223334200001367787644333434344556866677:8765444444332355687766565555662225893+***.667010,,722222122;:665577566679755554433344556556666766665445555445554110/.//3749988877888;:8655444568:<;9986888876667<:76667;7;:88999<97654566799888755543556521?=543*)))()('(()).66000007664333233447889988897774422234556776645556:999::99////0223210(((()*)((((''((.33344447644445988766644556:<?@?61-+++-553..//02112777667896554322223556656444224600//8766668978877:8776554334322323564444455*****23/-***+,
@abb09813-1610-4dfe-99c1-ffe4964bbcf7 runid=3ffb29643267db9bb8aae685166434a5232ac074 sampleid=1_launch read=1171 ch=216 start_time=2024-11-10T12:00:22Z model_version_id=dna_r10.4.1_e8.2_5khz_400bps_sup@v4.2.0 barcode=barcode05
AATTATTAAGATTCACTTTTGTTGGGTATGTTTTACCTTGAGGACAAATCTGTTTGGGGAGCAACAGTTATTACTAATATTTTGTTCAATTCCATTTTTAAAAAAATTATTTTAGTTTGAGGAAGATTTTCCGTTGATAATCCTAGTAAATAAATTTTGTTTTTACATTTTTTAATACCTTTAATAATTTAGCTATCAATAATTCGGTTTATTATATCTCTTCATGAAAAAGGCTCATCTAACCAAATAGGATTAGATTCAGAAAGATAAAATCTATTTTAATAAAAGATTTATATTTAAAGATTTAATTTCTTTAATATTAATAGTAATATTTTATTGCTTAATATTATCATTTTTTATTGATTTTCATTTTAAAATAGCAAAGGAAAATTTTTTTCCAGCTGATACCTAAATACACCTTTCATATTAAACATCACAATGATACTTTATATTTGCTTACGCAATTTTACGATCTGTACCAA
+
.---++++,,())(())./53365688;<6655889@>8.,,,,,,(''(-*)*+*078>CCA@@@@BCCEN?><111----.)&%%$%$%)((()-10*(((+,((*()-/.))***17=>>CD>:::9<<339::;;@?985/&&&&&)((((13,(''''().,,,,,@GABA999965,773210/)++***)*****.-,,,,,//22131*(&&%%&&'&&(((<?<98+*+22445989:68876673)(((((%%&*(,31//0BCACBAEECHEDCFID@>=3..+)*+5:>EGDC;8:EIG>>>=871---++,2/0./0:<>>?>DD98888<G443225<<<<{{{CDCAAB=>6266553+&&''(+**+,+<:;CGHPIEIHGA<6433)))((('''''))))*21/&&&%&&'&&%&&%%&&&'*(((())+)*)),/***)()),,.48;;6,&&&&&&&&**//
@c02ac297-c208-433f-bc4b-df77854e3d25 runid=3ffb29643267db9bb8aae685166434a5232ac074 sampleid=1_launch read=1269 ch=206 start_time=2024-11-10T12:00:17Z model_version_id=dna_r10.4.1_e8.2_5khz_400bps_sup@v4.2.0 barcode=barcode05
AATTATAGGATCCGCTTTTATTGGGTATGTTTTACCTTGAGGACAAATATCTTTTTGGGGAGCAACAGTTATTACTAATATTTTATCTTCAATTCCATTTTTAGGGAAAAAAATTGTTTTTTGAGTTTGAGGAAGATTTTCCGTTGATAATCCTACATTAAATCGATTTTTTTCTTTTTACATTTTTAATACCTTTAATAATTTTAGCTATATCAATAATTCATTTATCTACTCTTCATGAAAAAGGCTCATCTAACCAAATAGGATTAAATTCAAGAAAAGATAAAATCTATTTTAATAAAAGATTTATATTTAAAGATTTAATTTCTTTAATATTAATAGTAATATTTTATTGCTTAATATTATCATTTTTTATTGATTTTCATTTTAGAATAGCAAAGGAAAATTTTTTTCCAGCTGATCCTTTAAATACACCTTTACATATTAAACCTGAATGATACTTTATATTTGCTTACGCAATTTTACGAGATCCTACCAA
+
;;;DGHDDCEECG22222524888:DGFGEBCD@A>=<))9:89?BABHLHCC7CB6777C?>333'''''')))))*0>DGIIGQVKLF?A@FK{M{H{P{><::;BII{{L{UH{IFI{{22222DACBBEFTQDHEIHG==>CDBDHBCE{GDCCCBCC@77777<989?@?8-+)*3:>;=@><7779=;;C5BCCB@=<D<<<<AA@??==>>B<<100015666744444<<<???@BGDDBCCBC@@@??BBADCBDBCDD?>A>?98767:@BA??>>@BDB@@==>??B??=>?=>>>>;@>=>>>AA>>=>?ADDDEDFFKBA@>>???@@><=<==?AAB@AB@@@??>><<<;::;<?ADCCABC???>?HDDBAACC=<;<;<<:;;<A@ABACCCFGEK?5111;>>?=<53328B=;9889:<@@CB>?==<<<<<<;;99888:22222><<;;<==?<;882224=?3-))'%'&(*)**--
@66cb3943-b2d7-4b73-a8b4-250c91b79ba1 runid=3ffb29643267db9bb8aae685166434a5232ac074 sampleid=1_launch read=1915 ch=136 start_time=2024-11-10T12:00:28Z model_version_id=dna_r10.4.1_e8.2_5khz_400bps_sup@v4.2.0 barcode=barcode05
TGGTACAGATAATTTAGAAATTGCGTAAGCAAATATAAAGTATCATTCAGGTTTAATATGTAAAGGTGTATTTAAAGGATCAGCTGGAAAAAAATTTCCTTTTGCTATTCTAAAGTGAAAATCAATAAAAAATGATAATATTAAGCAATAAAATATTATTATTAATATTAAAGAAATTAAATCTTTAAATATAAATCTTTTATTAAACCTGAATGATACTTTATATTTGCTTACGCAATTTTACAGATATTGTACCAA
+
IOLJL{KK{T63333332252>>>=HJHG{{OMDHMON{KJL{{KHKJ{IH{P{PT{HHFEDIERL{IGCCDCGGQKFJC>.---.556GJ{{{F@@)@75B2)IIR{SJFP{{{LIMV{{LJ{VGGEFO{{JNJO{JQVFKFGJGFDB@AAD?J{{G(((()2/08+**++3MRQH{LKJJRMU{M{{IPGGLJ{KFIK{JJLIMNKHHJFJEDGEEEGFHFJGFN{I{{KFGDGFEIL{{H?300123310144BB
@865c17f1-5cee-4032-80c8-4bf0c2ff4e00 runid=3ffb29643267db9bb8aae685166434a5232ac074 sampleid=1_launch read=1392 ch=117 start_time=2024-11-10T12:00:30Z model_version_id=dna_r10.4.1_e8.2_5khz_400bps_sup@v4.2.0 barcode=barcode05
AATTATAGGATCCGCTTTTATTGGGTATGTTTTACCTTTGAGGACAATATCTTTTTGGGGAGCAACAGTTATTACTAATATTTTATCTTCAATTCCATTTTTAGGGAAAAAAATTGTTTTTTGAGTTTGAGGAAGATTTTCCGTTGATAATCCTACATTAAATCGATTTTTTTCTTTACATTTTTAATACCTTTAATAATTTTAGCTATATCAATAATTCATTTATCTATTCTTCATGAAAAAGGCTGATCTAACCAAATAGGATTAAATTCAAGAAAAGATAAAATCTATTTTAATAAAAGATTTATATTTAAAGATTTAATTTCTTCAATATTAATAGTAATATTTTATTGCTTAATATTATCATTTTTTATTGATTTTCATTTTAGAATAGCAAAGGAAAATTTTTTTCCAGCTGATCCTTTAAATACACCTTTACATATTAAACCTGAATGATACTTTATATTTGCTTACGCAATTACAAATATACCAA
+
''()552113844..../0/09789>BCDCA:7798:8+'&&%'()+)(++++./53667DC@>????B@??BCCDLKHHEA:1,///-((0/09A@@BGOGEKFDB{{J{{NRD<>B><<<00000867@@IPGIDEENIF22222==>?FHKH{FGVIJFPDBBBADJR{{B<?@.BEGFEM{MQFFFEFIHDNLGGHL{{K{LIIJCBBBBCBAACDAHE@<5/.../DECBBFFED@@@?>?@*****333E@ABA==<==BCCCCC74+***3,'9;<=@AIDDEDCMLGDBBBABCBCCFHFDCBEEHHA@?@ADJD{A@>54-..?ACB@AB@>>>??@BGFFIFDBCABBCAAA@A@@AABF{H{G{IFSD?6-111111=?>=<==<=?@?@>><>?CFPFGFB89@B@????@CA?AFA766671190066667=>==<=<=<<:;;;;=>?@A?@@A=55544542110..,,+)))((((&
@f87cc314-4385-491c-8215-25fe16aeec65 runid=3ffb29643267db9bb8aae685166434a5232ac074 sampleid=1_launch read=1126 ch=96 start_time=2024-11-10T12:00:16Z model_version_id=dna_r10.4.1_e8.2_5khz_400bps_sup@v4.2.0 barcode=barcode05
TGGTACAGATCGTAAAATTGCGTAAGCAAATATAAAGTATCATTCAGGTTTAATATGTAAAGGTGTATTTAAAGGATCAGCTGGAAAAGAATTTTCCTTTGCTATTCTAAAATGAAAATCAATAAAAAATGATAATATTAAGCAATAAAATATTACTATTAATATTAAAGAAATTAAATCTAAATATAAATCTTTTATTAAAATAGATTTTATCTTTTCTTGAATTTAATCCTATTTGGTTAGATGAGCCTTTTTCATGAAGAATAGATAAATGAATTATTGATATAGCTAAAATTATTAAAGGTATTAAAAAATGTAAAGAAAAAAATCGATTTAATGTAGGATTATCAACGGAAAATCTTCCTCAAACTCAAAAAACAATTTTTTTCCCTAAAAATGGAATTGAAGATAAAATATTAGTAATAACTGTTGCTCCCAAAAAGATATTTGTCCTCAAGGTAAAACATACCCAATAAAAGCGGATCCTATAATTA
+
989>;98778-((()9??@=<:::;<AA@BBA@@A@ABABBABCBBB@@@@@CC@@@?@@AAA@@@?AACCCDCCBB>>>>>CABBEDCBC@BGCEA??A?@IAAA/.../DB@@AAFGDEEFEENFGJEBB@@@AB@A@@?@A@ABCBCCAAAB@?@?@C?>=====<=A=9998540**&&'6:=:::@@ABCEDAB@?B@@A<<<<<ECC@A@@D>?>;<@CAECA?>=>??@???AB?>>==?6///16BAA>>>==>=>?>???>?@@A@AAABBB@??>==>=>@@BCDC@=====?=;;<<>?@?A@@>====>BDBDCDDC<88889BB@?>==>>>>>?>>>844445ADAAB@>>>>?CCBA>=<<>=<;:;<CEHEHEB>9@@@@BB@===<=;;9999:9>@B:=<119999:;<=>=>=<=<;;4>===<<;;;<==?>>>>==;::::;<<<<<<;5//<;;;<<:333339:9;9::;:
@1ea808b7-9897-4fe5-a844-3b3dd86c93d4 runid=3ffb29643267db9bb8aae685166434a5232ac074 sampleid=1_launch read=1035 ch=493 start_time=2024-11-10T12:00:39Z model_version_id=dna_r10.4.1_e8.2_5khz_400bps_sup@v4.2.0 barcode=barcode05
TGGTACAGATCGTAAAATTGCGTAAGCAAATATAAAGTATCATTCAGGTTTAATATGTAAAGGTGTATTTAAAGGATCAGCTGGAAAAAAATTTTCCTTTGCTATTCTAAAATGAAAATCAATAAAAAATGATAATATTAAGCAATAAAATATTACTATTAATATTAAAGAAGTGAATTCTAAATATAAATCTTTTATTAAAATAGATTTTATACTTTCTTGAATTTAATCCTACTTGGTTAGATGAGCCTTTTTCATGAAGAATAGATAAATGAATTATTGATATAGCTTTTAAAATTATTAAAGGTATTAAAAAATGTAAAGAAAAAAATCGATTTAATGTAGGATTATCAACGGAAAATCTTCCTCAAACTCAAAAAACAATTTTTTTCCCTAAAAATGGAGTTGAAGATAAAATATTAGTAATAACTGTTGCTCCCCCAAAAAGATATTTGTCCTCAAGGTAAAACATACCCAATAAAAGCGGATCCTATAATTA
+
{JIOL{HJ{{LHW{{{PN{MHOHRKHMHII{H{M{{S{QONJJT{{{OR{NV{{KNY{JFH{ONNL{M{IJ{{H{{E<87778JEIMJIHG33323?;=0,-B><987789<;DEGH{{H?@?>?>8:;:>FYKKGLJJK{IKMJGHHKA>MIG>:9972334?B@)(((()%%%%%%&%%%&',17567A?????BGHAEFCGHHMTH{{IJ))))9)BC?@DDD{ZI{9998,((((I{L{N{EECEA?6+***34////>A:88999;=++++++CDB;<///1////0/-01N{QGCCEGGNOHH{IEHGR{{IIIEEHHPMGPL{{{86566:89KJEDDCEFFINCBCA888CHK{LN:8888ABDBECA@AB{O{KH{H{P{{MHFD:AIN{UIFFGDCDEFHNKJSSQJKLMEECEEHDJ{N{IJ{KGHBA641/222{JII{{{_KL{F{MLJH{HSK{{{{HHEJGBKKHBDECF<<;;;BADGFFEGG
@4811653b-d5d4-4183-9deb-889a1839fcf6 runid=3ffb29643267db9bb8aae685166434a5232ac074 sampleid=1_launch read=1424 ch=445 start_time=2024-11-10T12:00:36Z model_version_id=dna_r10.4.1_e8.2_5khz_400bps_sup@v4.2.0 barcode=barcode05
AATTATAGGATCCGCTTTTATTGGGTATATTTACTGAGGACAAATATATTTAGGAACAACAGTTATTACTAATATTTTATCTTCAATTCCATTTTTAGGGAAAAAAATTGTTTTTTGAGTTTGAGGAAGATTTTCCGTTGATAATCCTACATTAAATCGATTTTTTCTTTACATTTTTTAATACCTTTAATAATTTTAGCTATATCAATAATTCATTTATCTATTCTTCATGAAAAAGGCTCATCTAACCAAATAGGATTAAATTCAAGAAAAGATAAAATCTATTTTAATAAAAGATTTATATTTAAAGATTTAATTTCTTTAATATTAATAGTAATATTTTATTGCTTAATATTATCATTTTTTATTGATTTTCATTTTAGAATAGCAAAGGAAAATTTTTTTCCAGCTGATCCTTTAAATACACCTTTACATATTAAACCTGAATGATACTTTATATTTGCTTACGCAATTTTACGATCTGTACCAA
+
==>E>>5445:88-----,,,6455643'&&&'))))/0133876785543)*))'''(==?@??DK{JOG{{KIX{JKIKPG;:<:<CGFEK{{{CCBBER{OJ{{ON{HTL{{L22222;<DJGGK{HG<<?=9666;CEJJJ{I{HHKIJKH{N@??>?GMU{MFFD9>@@:=?JF{HNFHEDBBAOJI{O{K>===>IK{E?54546::433336776889AABAA@BABEL{{HHJ??>54444A<<<:555444..3..,****./,(/@ACKHCFB<<<;=@BBFEQIF{LLHOTFFGGB{HKLI{<88HHKGHMKEDJFFKJEDCDBBACCGH{QMMJHEQECBDCDDFGGFFHF{{{{{LHJL@>MFNFJJIHHFLDFEFCHDFJEIRHL{GJLJJ<;99<HGH{K{{L{E{HJGKHHLGLLEFDAA<<<ABEKHDDCA@AABBDCDBQDCDGFJFDCA????BIFFIA;;::;ADDA@A?
@06e048db-126f-44fa-8aba-a1a46c4dde5c runid=3ffb29643267db9bb8aae685166434a5232ac074 sampleid=1_launch read=1255 ch=244 start_time=2024-11-10T12:00:44Z model_version_id=dna_r10.4.1_e8.2_5khz_400bps_sup@v4.2.0 barcode=barcode05
AATTATAGGATCCGCTTTTATTGGGTATGTTTTACCTTGAGGACAAATATCTTTTTGGGGAGCAACAGTTATTACTAATATTTTATCTTCAATTCCACTTTTAGGGAAAAAAATTGTTTTTTGAGTTTGAGGAAGATTTTCCGTTGATAATCCTACATTAAATCGATTTTTTTCTTTACATTTTTTAATACCTTTAATAATTTTAGCTATATCAATAATTCATTTATCTATTCTTCATGAAAAAGGCTCATCTAACCAAATAGGATTAAATTCAAGAAGATAAAATCTATTTTAATAAAAGATTTATATTTAAAGATTTAATTTCTTTAATATTAATAGTAATATTTTATTGCTTAATATTATCATTTTTTATTGATTTTCATTTTAGAATAGCAAAGGAAAATTTTTTTCCAGCTGATCCTTTAAATACACCTTTACATATTAAACCTGAATGATACTTTATATTTGCTTACGCAATTTTACGATCTGTACCAA
+
{L{GGGFEDDSH{DBBA@=<==<=?BG{I{JO{NSH{G@@AABIJGF{J{G{IHFFCKJMHK{FELG{HMGJLUKFFJ{KGU{UM{IFK{GFGKIJGLD@=JBJJGJNLJQKFEC<<ADDJKGFDDGFELHKGIEJEGDFF{B@CFGMHLIEEINJKGHFEFFFDCH?CIJ{{BA=848?@@FHFPHMJGGEFHTHUKCCCECJFGDLIHJIC5554544@@AAB@B>;755666555@A??@CCDBADHDKDDIOFDIFFEGFJFKEGGFI=@?>8434AABEFJCA???FHEJFDHDHFGEJ{JOFGEHFGGEFCEF:9:9=@@@?<>HFFFECCBAADABEEIL{KIIECECCBCCBCCDJDEFIGJ{MGIFHLIJ{KGHHI{MGEFCABBABDDDA@CACBEGFEGKFDCGJFEEFDKDECBCDBCBBB=>C>>GCDA0...@CEBAA@?BBABBBDFEECBCBEEFBC?????BCDB@<<<<=BCHBB@@
@0b3bee77-d7f5-49d7-8aee-fa1722dc9629 runid=3ffb29643267db9bb8aae685166434a5232ac074 sampleid=1_launch read=1273 ch=241 start_time=2024-11-10T12:00:34Z model_version_id=dna_r10.4.1_e8.2_5khz_400bps_sup@v4.2.0 barcode=barcode05
AATTATAGGATCCACTTATTGGGTATGTTTTACCTTGAGGACAAATATCTTTTTGGGGAGCAACAGTTATTACTAATATTTTATCTTCAATTCCATTTTTAGGGAAAAAAATTGTTTTTTGAGTTTGAGGAAGATTTTCCGTTGATAATCCTACATTAAATCGATTTTTTTCTTTACATTTTTTAATACCTTTAATAATTTTAGCTATATCAATAATTCATTTATCTATTCTTCATGAAAAAGGCTCATCTAACCAAATAGGATTAAATTCAAGAAAAGATAAAATCTATTTTAATAAAAGATTTATATTTAAAGATTTAATTTCTTTAATATTAATAGTAATATTCTATTGCTTAATATTATCATTTTTATTGATTTTCATTTTAGAATAGCAAAGGAAAATTTTTTTCCAGCTGATCCTTTAAATACACCTTTACATATTAAACCTGAATGATACTTTATATTTGCTTACGCAATTTTACGATCTGTACCAA
+
{ILJ{HKHNJFFB&&&&&')))<<EDCACIJGHEDA;;=====DCBCFCCCA=:4)))GIGFEFHHEIKJILH{{IMH{KFHFPIHJ{IFHJ{{FMI{N{@AAAFKIHM{L{IHCHN{L{GFDGFGJGHHHKHMH>==1@77;ACFKOIGEJCCCEDGF{NCA@@BFML{{F{HFADFFG`JHKJI{HGIJJKHRIHGCGHNILKL{U{KNHJKH{HFHEFF{LVJGDDHIJIHFJIHGKfIHHGGEFP{HHIDFEIELFEEEGFHJHJHEEEAEDGEDDEBBEJHFGDAABCAGFFFGGHEHEFNFEFIGF{KDHDD;78JFGEDGHDEEFEDCBDCBDDDCBBBAACBCDJHFCECCCCDDDEENHF{FGLGLGHKLFGDEJJGDFDCBBBABBFGDEFEFGKIH{FFL?>CGBCCADELJCGFCCBCBB88A89EBA@@@@A@@A@AA@@?@A@ABAACCBBCBBBCA?;::;<BBDFG?>=>=>>>?>AA
@1cc9b66d-d999-49a5-9901-22718fed1d37 runid=3ffb29643267db9bb8aae685166434a5232ac074 sampleid=1_launch read=1248 ch=199 start_time=2024-11-10T12:00:38Z model_version_id=dna_r10.4.1_e8.2_5khz_400bps_sup@v4.2.0 barcode=barcode05
AATTATAGGATCCGCTTTTATTGGGTATGTTTTACCTTGAGGACAAATATCTTTTTGGGGAGCAACAGTTATTACTAATATTTTATCTTCAATTCCATTTTTAGGGAAAAAAATTGTTTTTTGAGTTTGAGGAAGATTTTCCGTTGATAATCCTACATTAAATCGATTTTTTTCTTTACATTTTTTAATACCTTTAATAATTTTAGCTATATCAATAATTCATTTATCTATTCTTCATGAAAAAGGCTCATCTAACCAAATAGGATTAAATTCAAGAAAAGATAAAATCTATTTTAATAAAAGATTTATATTTAAAGGTTTAATTTCTTTAATATTAATAGTAATATTTTATTGCTTAATATTATCATTTTTTATTGATTTTCATTTTAGAATAGCAAAGGAAAATTTTTTTCCAGCTGATCCTTTAAATACACCTTTACATATTAAACCTGAATGATACTTTATATTTGCTTACGCAATTTTACGATCTGTACCAA
+
<::;776669:;:8998.))*0137::;;;<=?====42115569:;;<<==>?CEB><;;9:::::9999;=>75555;;:;>=;;::<9877789:;<>A<9989<>ABA@??>>?@AIH98888<::><<<<;;9:127---678877889::87777;:97899=EEHD>9999:;;;=?EE@><::9:;>=>=<<----->?=;9878888766779<==<=:99889:;=;;::9:9:8989:<;::99:::;<:::99::7772398778:;<:887789:999:;<>>;9888::9:::;;:9::7=<786778988;:>>?><:9889888666668::<>=<<;:;;:::887777788;?B@=:;:99::??;:;;=>65543555699;:;<=>?@BC@==922587666679>;;8754455,,6,,97655557666776554455689997666799885333359;<<8110017999887
@cf9152d6-d0e4-4542-8ac1-61306623e131 runid=3ffb29643267db9bb8aae685166434a5232ac074 sampleid=1_launch read=14908 ch=498 start_time=2024-11-10T19:09:18Z model_version_id=dna_r10.4.1_e8.2_5khz_400bps_sup@v4.2.0 barcode=barcode05
AATTATAGGATCCGCTTTTATTGGGTATGTTTTACCCTTGAGGACAAATATCTTTTGGGGAGCAACAGTTATTACTAATATTTTATCTTCAATTCCATTTTTAGGGAAAAAAATTGTTTTTTGAGTTTGAGGAAGATTCTCCGTTGATAATCCTACATTAAATCGATTTTTTCTTTACATTTTTTAATACCTTTAATAATTTTGGCTCTCAATAATTCATTTATCTATTCTTCATGAAAAAGGCTCATCTAACCAAATAGGATTAAATTCAAGAAGATAAAATCTATTTTAATAAAAGATTTATATTTAAAGATTTAATTTCTTTAATATTAATAGTGATATTTTATTGCTTAATATTATCATTTTTTATTGATTTTCATTTTAGAATAGCGAAGAGAAAGTATTTTCCCAGCTGATCCTTTAAATACACCTTTACATATTAAACCTGAATGATACTTTATATTTGCTTACGCAATTTTACGATCTGTACCAA
+
KH{IJLFFGJGKLCBAB@?;;<;<>F{G{FLHKBC@-')3356;<571-/;9889<9E{HJKMMHGFHICABBCEIHF{{N{T{S{JIM{{IHFIOIJK{J{PCDCB{[R{{{{{KEJ[{P{{HK{VFDHH{{SEDDDEGEJFFG{INNKIFEFELGKIFEFIUDGC<2AGIGBC<59DDAKNK{K{JKGHDGD<@IJIN{{C=;9987444?AYGFFDEED<A;;;<;{O{{GPMME{FHKLHKHIL?>>?GK{IIJGII{G{LGL>C211000..=>>ABF?>>=>AE@CCAABB@CBC?:<EABGAEDCCIFHCEDFIF{ZA=>EDBCCDEBCBAAABCFJHI{FDDFFDDECCDBBDCCCEF{{GB@@BDGH{)(((((11223333''''&'&&'((&&&&'*-.(*;>A@@BACB=<<@?<;9998665<@>>=>??@==><<<;:::;;<=>?@?>>>??@@<:887789>B=7-,++++++..;:
@427c4619-996a-4848-8a56-976c6ac5312e runid=3ffb29643267db9bb8aae685166434a5232ac074 sampleid=1_launch read=26179 ch=479 start_time=2024-11-10T19:09:15Z model_version_id=dna_r10.4.1_e8.2_5khz_400bps_sup@v4.2.0 barcode=barcode05
GGTACAGATCGTAAAAATGCGTAAGCAAATATAAAGTATCATTTCGGTTTAATATGTAAAGGTGTACTTAAAGGATCAGCTGGAAAAAAATTTATTTGCTACTCTAAAATAGAAATCAATAAAAAATGATAATATTAAGCAATAAAATATTACTATTAATATTAAAGAAATTAAATCTTTAAATATAAAATCTTTTATTAAAATAGATTTTATCTTTTCTTGAATTTAATCCTATTTGGTTAGATGAGAGTTTCATGAAGAATAGATAAATGAATTATTGATATAGCTAAAATTATTAAAGGTATTAAAAAATGTAAAGAAAAAAATCGATTAGATGTAGGATTATACAACGGAAAATCTTCCTCAAACTCAAAAAACAATTTTTTTCCCTAAAAATGGAATTGAAGATAAAATATTAGTAATAACTGTTGCTCCCCAAAAAGATATTTGTCCTCAAGGTAAAACATACCAATAAAAGCGGATCCTATAATTA
+
754334451.----022*&&%()*+3446764211(3..--,-,*+,-.7885333232333210*))&&&''754455556668::;97653'''''-77655665767)(((4(34334666787665556777225556676676534344767876544446677779777544567;8754333/,44556:9842444322223;:8777750,,++166;865445778898894-,,)((&%%%%%)4342001145666566554444465554344567666776667564533356789:87543335889:::98*(''(+-,,,,,,,-,,,,,2231.///089777878111115887766766779<=@?>><;7788:<;76655666644333578655433334,,,,)))++,,,,,+69897656679:99888777666566767321))03577740///1321211123
@4fe40477-d560-4ed7-a1ec-4d8ea6539e4e runid=3ffb29643267db9bb8aae685166434a5232ac074 sampleid=1_launch read=11377 ch=233 start_time=2024-11-10T19:09:18Z model_version_id=dna_r10.4.1_e8.2_5khz_400bps_sup@v4.2.0 barcode=barcode05
GGTACAGATCGTAAAATTGCGTAAGCAAATATAAAGTATCATTCAGGTTTAATATGTAAAGGTGTATTTAAAGGATCAGCTGGAAAAAAATTTTCCTTTGCTATTCTAAAATGAAAATCAATAAAAAATGATAATATTAAGCAATAAAATATTACTATTAATATTAAAGAAATTAAATCTTTAAATATAAATCTTTTATTAAAATAGATTTTATCTTTTCTTGAATTTAATCCTATTTGGTTGATGAGCCTTTTTCATGAAGAATAGATAAATGAATTATTGATATAGCTAAAATTATTAAAGGTATTAAAAAATGTAAAGAAAAAAATCGATTTAATGTAGGATTATCAACGGAAAATCTTCCTCAAACTCAAAAAACAATTTTTTTCCCTAAAAATGGAATTGAAGATAAAATATTAGTAATAACTGTTGCTCCCCAAAAAGATATTTGTCCTCAAGGTAAAACATACCCAATAAAAGCGGATCCA
+
,,-3@IG{{DCDCE{PUKEDDHFIEEGEGDFGE{HCEXF>=<=={KIK{OKL{IHDCDEFL{IH{NL{L{JLL{HJ=<<==FBDBAGLD2222C:DAAB?@GIO{{IL{QH{I{IF{HKFI{KEHC@GCAAB@ABCDC?@@BEHFC=AGC@CC:+*))+--/:..-..CHGKK{{HIIKIHPHOLKNIGHGDHEJGHFKIBBOGCFGDEDGHI{@AACMCK{FFFEIGHIJEPFFFNMDED:('''5668;9;;::DCCDCDDHDAAAA?EE;66666DDEEEEIDCDGHGAA@AA@9977?@DDFDE@??9977,,,,-@BJCEHGGHD>>>>@GHEDAAAAADECEDCA@<===?{J{S<::99:;;<CDDACCDBA>>>AEFEGF551..?@ACC?>>?@@A?>===>@AB<D@?<<???>>>=>?=>==>CBD?;<<<AA?>=<<767888;;?>>>?@@@@@>>???>B>=;;=<>:9999=>
@1e729f67-36a2-419d-a549-f78610769612 runid=3ffb29643267db9bb8aae685166434a5232ac074 sampleid=1_launch read=12178 ch=198 start_time=2024-11-10T19:09:14Z model_version_id=dna_r10.4.1_e8.2_5khz_400bps_sup@v4.2.0 barcode=barcode05
AATTATAGGATCTTTATTGGGTATGTTTTACCTAGAGGACAATCTCTTTTGGGGAGCAACAGTTATTACTAATATTTTATCTTCAATTCCATTTTTAGGGAAAAAAATTGTTTTTTGAGTTTGAGGAAGATTTTCCGTTGATAATCCTACATTAAATCGATTTTTTTCTTTACATTTTTGAATACCTTTAATAATTTTAGCTATATCAATAATTCATTTATCTATTCTTCATGAAAAAGGCTCATCTAACCAAATAGGATTAAATTCAAGAAAAGATAAAATCTATTTTAATAAAAGATTTATATTTAAAGATTTAATTTCTTTAATATTAATAGTAATATTTTATTGCTTAATATTATCATTTTTTATTGATTTTCATTTTAGAATAGCAAAGGAAAATTTTTTTCCAGCTGATCCTTTAAATACACCTTTACATATTAAACCTGAATGATACTTTATATTTGCTTACGCAATTTTACGATCTGTACCAA
+
BBCDBB-,,,-)((+'/5:;<@GFEDEIEGMD?,++,,:;45444:9;:?4CHGHECA@@222222FGGEEEDCDCDFHJDDECBBCBCFDFI{LEBAB;59JFIFIGGFEJEO{{IIFGMGACFFFLJEDIDGEC<<<@AEBA@ABCBCCCDDDDC<==<>GK{{N@BAA=DCDDECA.----@@AEIDFIE@BABHIQIC@????AAAA@AAACFCDGGDEBDDCDDGCCBACCAA@@?@AAABBBCDCCDECDBAABFECDDE@@@=ABFDCA@@@BCDEFGHFEGFEA@@?A@@@@AEGBABABDDA@ABDDDFDDDDGFDBB@@@A@A@?>>=>@AABDDBCAAA@??>>>>>>@@@ACGHFFCCABBCBFFICIEECDBB@??>>A@ABAAECFFDHIGKI;45BDBAE?A?@BBECB@>>=<55A55A@???>>>=====<<;;<=<>>>>@?>>?>@@?><87889?ABA=66557<=>>===
@00dcfaf3-08e5-44c9-a1e3-01c6236af19d runid=3ffb29643267db9bb8aae685166434a5232ac074 sampleid=1_launch read=8600 ch=226 start_time=2024-11-10T19:09:26Z model_version_id=dna_r10.4.1_e8.2_5khz_400bps_sup@v4.2.0 barcode=barcode05
AATTATAGGATCCGCTTTTATTGGGTATGTTTTACCTTGAGGACAAATATCTTTTTGGGGAGCAACAGTTATTACTAATATTTTATCTTCAATTCCATTTTTAGGGAAAAAAATTGTTTTTTGAGTTTGAGGAAGATTTTCCGTTGATAATCCTACATTAAATCGATTTTTTTCTTTACATTTTTTAATACCTTTAATAATTTTAGCTATATCAATAATTCATTTATCTATTCTTCATGAAAAAGGCTCATCTAACCAAATAGGATTAAATTCAAGAAAAGATAAAATCTATTTTAATAAAAGATTTATATTTAAAGATTTAATTTCTTTAATATTAATAGTAATATTTTATTGCTTAATATTATCATTTTTTATTGATTTTCATTTTAGAATAGCAAAGGAAAATTTTTTTCCAGCTGATCCTTTAAATACACCTTTACATATTAAACCTGAATGATACTTTATATTTGCTTACGCAATTTTACGATCTGTACCAA
+
SK{{OGH{IKMIKI{KIINO{NKK{{G{IKK{{MLIFLQ{RK{IN{G{R{E?C;GCBGIIQPL{DG;:::::FMIILJ{JQP{{JJOJJH{HFRKHHSTJ{{JHIQJGOT{{{INJMHM{{{MHJGHG{HK{{VLGFJJINGAAMGOKM{PKO{{LJNHJHJH{HIHJCGM{{B@=724HEF{{ORIHYK{{K{{Q{TIJLJG{{MLFINKSMEIFGFKIIJLH{TJ{HJK{KIHVK\HNPJ{{HKLIMJ{{{MKII{GMNFDGDCEDBB==:::;;GLSKHFQ{PI{{JRLHJ{JHHJKJL{NK{{KNILJHIGMIIIGIHHRMIKLIHI{NJHO{{{H{EHEEJJI]{KOHHJ{{{GK{ILJLIHOI{H{{K{EEEECQJK{A8B=0++++666667BTDD{UJMKM{{{JJEGKPJ{GKJFLVI{O{RLF{HG{OIE{HQ{{HILLHHEEEEBEEDDDEDESGIGIIRLLIFEDDFFH{{IIBAA@@CGHFNGD
@1033cca0-192f-46e9-bc9e-11fcafb025ff runid=3ffb29643267db9bb8aae685166434a5232ac074 sampleid=1_launch read=12344 ch=115 start_time=2024-11-10T19:09:31Z model_version_id=dna_r10.4.1_e8.2_5khz_400bps_sup@v4.2.0 barcode=barcode05
TGGTACAGATCGTAAAATTGCGTAAGCAAATATAAAGTATCATTCAGGTTTAATATGTAAAGGTGTATTTAAAGGATCAGCTGGAAAAAAATTTTCCTTTGCTATTCTAAAATGAAAATCAATAAAAAATGATAATATTAAGCAATAAAATATTACTATTAATATTAAAGAAATTAAACCTTTAAATATAAATCTTTTATTAAAATAGATTTTATCTTTTCTTGAATTTAATCCTATTTGGTTAGATGAGCCTTTTTCATGAAGAATAGATAAATGAATTATTGATATAGCTAAAATTATTAAAGGTATTAAAAAATGTAAAGAAAAAGATCGATTTAATGTAGGATTATCAACGGAGAATCTTCCTCAAACTCAAAAAACAATTTTTTTCCCTAAAAATGGAATTGAAGATAAAATATTAGTAATAACTGTTGCTCCCCAAAAAGATATTTGTCCTCAAGGTAAAACATACCCAATAAAAGCGGATCCTATAATTA
+
C77778GDFC<<@AEHJ{JJFGJGGHGJFKEIHFGOMISKPILLIMIN{OKLL{LQL{LJFN{{H{GJRWN{{GJHNHICDDEB>>FH{{LHBB5=B?<5/0HHGIL{N{KM{I{IGKJRFHGGKHMINIJIHJFFEDHG{F{JEGHMMLWPG{GH{JFIH{{H{PK{KKKRKEKH{OPHIJJE{KINGFIFF{NLFHJGGGDEICHJHEFIGDHM{{H{GJQGH{HIKJL{HLKGGIGJGFG66AACCDFFFGJKMJGFFFFFIFFIFEDGEIHGGELHGKJJKJFEFCEEFEJG{{LMHGDDFDBCBFAAEEKGDC>>=>?DDFNNHCA=:;:;>DGDDCBAA@@BBBBB@@5555?CCCFEFDF878788HFDCCBCA???ACHM{HIGN;HHKGGCB@??>?==<<<<<=?@CA@@?>=<<<<==>>?AAAAABAB>CDCDA@??>?AAAAA@A@@>===>@??><<===?A@===>><87767:;;:98889
@0344f5be-cc6b-4db4-ab07-055c11e4faf7 runid=3ffb29643267db9bb8aae685166434a5232ac074 sampleid=1_launch read=16947 ch=104 start_time=2024-11-10T19:09:34Z model_version_id=dna_r10.4.1_e8.2_5khz_400bps_sup@v4.2.0 barcode=barcode05
TGGTACAGATCGTAAAATTGCGTAAGCAAATATAAAGTATCATTCAGGTTTAATATGTAAAGGTGTATTTAAAGGATCAGCCGGAAAAAAATTTTCCTTTGCTATTCTAAAATGAAAATCAATAAAAAATGATAATATTAAGCAATAAAATATTACTATTAACATTAAAGAAATTAAATCTTTAAATATAAATCTTTTATTAAATCAATTATCTTTTCTTGAATTTAATCCTATTGGTTGATGAGCCTTTTTCATGAAGAATAGATAAATCAATTATTGATATAAGCTAAAATTATTAAAGGTATTAAAAAATGTAAAGAAAAAAATCGATTTAATGTAGGATTATCAACGGAAAATCTTCCTCAAACTCAAAAAACAATTTTTTTCCCTAAAAATGGAATTGAAGATAAAATATTAGTAATAACTGTTGTTCCAAAAAGATATTTGTCCTACGTAAAACATAATAAAGCAGATATAATTA
+
J{GJ{{M{J{HFNFMJOIK@?@?@VGH{ILEKKI{FFGIGPIPI:9999FM{KJIGIG<<<CQ{aQQ{N{VJHDEEE<<;<<GCAA{H{{{FR{GL{GJ{BJI{GJCCDEE{IFIUN{LK{SIKK{L{{LFFHGI{LIKOHHFEEDFH{QJK{OK@@?@@NJJLJ{KG{{{{{{JMMOILF{GDDFGIHHFINKMT{{MJF>=='*)))))-9@??>3CGEEEME{KIL{P{D78))<?:::45556A@=<;;DKCDG>;:=B>??>@DCCSFGIIIE.--.?=2(((?:;8;C745669DIFDCE@AB?A@@?DABABEJOTK{TQ97777;;;KHGCEDEEEGCCDEF@A@AC{MKJILMFA@?>=CEBBABGJFE{HKKNS{INHK>BCCIKHGGFIIFFFBA@A@BEEEGED@A@?>====>@BCB7642((>AFG?<<322101111.-,))*+*-+&$$'))(++))(&$$$$%'
@40633b46-0d6d-41e2-82c2-daccc5239f90 runid=3ffb29643267db9bb8aae685166434a5232ac074 sampleid=1_launch read=12307 ch=96 start_time=2024-11-10T19:09:30Z model_version_id=dna_r10.4.1_e8.2_5khz_400bps_sup@v4.2.0 barcode=barcode05
AATTATAGGATCCGCTTTTATTGGGTATGTTTTCCCTGAGGACAAATATCTTTTTCAGAAGCAACAGTTATTACTAATATTTTATCTTCAATTCCATTTTTAGGGAAAAAAATTGTTTTTTCTGAGTTTGAGGAAGATTTTCCGTTGATAATCCTACATTAAATCGGTTTTTTTCTTTACATTTTTTAATACCTTTAATAATTTTAGCTATATCAATAATTCATTTATCTATTCTTCATGAAAAAGGCTCATCTAACCAAATAGGATTAAATCAAGAAAAGATAAAATCTATTTTAATAAAAGATTTATATTTAAAGATTTAATTTCTTTAATATTAATAGTAATATTTTATTGCTTAATATTATCATTTTTTATTGATTTCATTTTAGAATAGCAAAGGAAAATTTTTTTCCAGCTGATCCTTTAAATACACTCCTACATATTAAACCTGAATGATACTTTGTATTTGCTTACGCAATTTTACAATCTACCAA
+
BCDKEEEEEIJJ{NFPHHOHESHFI{{JKC@55((((%''()40.)'''''(5-*''&%%&))**./0=>ABCGCCCBH{{SLX{KMC<:945;@88999C>>>=@FHN{{IHG=<<=<C?,((((--/223346FEFDDDHM?@DEEJKHHKKIIKOIRJGLIMKGIK{OHFUHFDDBICB>?87AAEHHIMXJHJ{L{MHDGCCCDCJJEGFG{JEDC><<<<DHHKSHJJI{IA>>?DKJQHGFDDHFGLGH{HJI{GEB>EIF@9440))),-<EEGCFDABDC@??@@GIGGGEDCJFHEIGVGIEDEAH{BCBCCIIE{QMEFDCEFEDFBCECBA@@@ACDJ{HI{IIGECDCCCE;;633133345?A88889'''''(1444;666>?BEDEEJDIFDBA>>=>;<=>>>>??DDA?@ABA>=53222556>>>A====>F?>>>>AAB@BBA<99776111+((().36=>>7(%%%#$$%&-.
@d63f2793-550f-4832-ad0b-1dbeed1a6d1a runid=3ffb29643267db9bb8aae685166434a5232ac074 sampleid=1_launch read=15027 ch=318 start_time=2024-11-10T19:09:49Z model_version_id=dna_r10.4.1_e8.2_5khz_400bps_sup@v4.2.0 barcode=barcode05
AATTATAGGATCCGCTTTTATTGGGTATGTTTTCCTTGAGGACAAATATGTTTTGGGGAGCAACAGTATTACTAATATTTTATCTTCAATTCCATTTTTAGGGAAAGAAACATGTTTGGTTTGAGGAAGATTTTCCGTTGATAATCCTACATTAAATCGATTTTTTTCTTTACATTTTTTAATACCTTTAATAATTTTAGCTATATCAATAATTCATTTATCTATTCTTCATGAAAAAGGCTCATCTAACCAAATAGGATTAAATTCAAGAAAAGATAAAATCTATTTTAATAAAAGATTTATATTTAAAGATTTAATTTCTTTAATATTAATAGTAATATTTTATTGCTAATATTATAGTTTATTGATTTATTTAATCACAAAGGAAAATTTTTTTCCAGCTGATCCTTTAAATACACCTTTACACTATTTAAACCTCAATGATACTTTATATTTGCTTACGATATTCAAGTATGTACCAA
+
%%%%%&(((*245111114123335777783.)'''),,-/110.-*,-)''()0555543210+)&%$$%)-000621)))))775599989::1111-...-/0('''%&&%%&''''((55:8888899:=<40///188666668899998:9433448BGQEC>?<8:<;;<>GF?=:8744485;9:99:<:9988:99842111478978899=<>??@><;779:9889:8633123226789:::997665566668777877777655679:88898888865889:999:;;87777::76778::99;9;;;:92285///8767779;;=>>==9:<...11100('''''2)&&&')))))')(%&&''(.877;;;;;<>>==;8789877777:=<>=:75554468677.,'%$%%&&%&&%%&()26///..,566688898//)((((*('))**+*)'''87
@cbf45ddc-00ab-4814-893a-6935190862bc runid=3ffb29643267db9bb8aae685166434a5232ac074 sampleid=1_launch read=15554 ch=274 start_time=2024-11-10T19:09:39Z model_version_id=dna_r10.4.1_e8.2_5khz_400bps_sup@v4.2.0 barcode=barcode05
AATTATGGATTCACTTATTGGGTATGTTTTACCTTGAGGACAAATATCTTTTTGGGGAGCAACAGTTATTACTAATATTTTATCTTCAATTCCATTTTTAGGGAAAAAAATTGTTTTTTGAGTTTGAGGAAGATTTTCCGTTGATAATCCTACATTAAATCGATTTTTTTCTTTACATTTTTTAATACCTTTAATAATTTTAGCTATATCAATAATTCATTTATCTATTCTTCATGAAAAAGGCTCATCTAACCAAATAGGATTAAATTCAAGAAAAGATAAAATCTATTAATAAAAGATTTATATTTAAAGATTTAATTTCTTTAATATTAATAGTAATATTTTGTTGCTTAATATTATCATTTTTTATTGATTTTCATTTTAGAATAGCAAAGGAAAATTTTTTTCCAGCTGATCCTTTAAATACACCTTTACATATTAAACCTGAATGATACTTTATATTTGCTTACGCAATTTTACGATCTGTACCAA
+
@@<<;:&%%%''%&&&%&,,,5;<<<;=>?@AA=.,,,/196532+++++,-34=>===<;::99:;<>@?>>=<<;;<>@?<::;;=><<<><=>?ADBCB@>GIFEBBA@>>?@AFA6555598;>======>?B=:55568;;::::;<;:::::<<:9999;DQGF<00/,3===>BEDA?<<;;;866B@<;;;>CA?==;;;;::;;;::;;;<<=;=;;:::4.../711111?=<;;<<<<<;;;;;;<;<;99::91/)+/1111199878889;>99.+,((7788:999:;<=:9999<<:999;=>==??BCB@=<;:::::9766678:;<>=<<:::::9:9::::;::;<=A=<;;;::;:?@=<==?A:::8899:;;<<<=>;?@@CCA@@:33:;977768:?;>=;8777679<;><:98888988987665567689::;98889;<;:633334<===822113:;;::::
@d30da0ef-b2f5-4014-863d-d70e2635e97b runid=3ffb29643267db9bb8aae685166434a5232ac074 sampleid=1_launch read=13102 ch=116 start_time=2024-11-10T19:09:46Z model_version_id=dna_r10.4.1_e8.2_5khz_400bps_sup@v4.2.0 barcode=barcode05
AATTATCAGATCACTTATTGGGTATGTTTTACCTTCCGGGAACGATGTCTTTTCGGGGAGCAACAGTTATTACTAATATTTTATCTTCAATTCCATTTTTAGGGAAAAAAATTGTTTTTTCAGTTTGAGGAAGATTTTCCGTTGATAATCCTACATTAAATCGATTTTTTTCTTTCAGTTTTTAATACCTTTAATAATTTTAGCTATATCAATAATTCATTTATCTATTCTTCATGAAAAAAGGCTCATCTAACCAAATAGGATTAAATTCAAGAAAAGATAAAATCTATTTTAATAAAAGATTTATATTTAAAGATTTAATTTCTTTAATATTAATAGTAATATTTTATTGCTTAATATTATCATTTTTTATTGATTTTCATTTTTCGAATAGCAAAGGAAAATTTTTTTCCAGCTGATCCTTACAATACACCTTTACATATTAAACCTGAATGATACTTTATATTTGCTTACGCAATTTTACCATACCTACAGGG
+
D{EDGECKMJJ{EFFGIGIJHM{{KJI{{CAIIJC0//..).*&&&'''&(-/+****FG{KO{{HGKJ{JSFEA@@BBGFJ;999888;:;<AAACHID87867<BBDDHFC?@@B<==*'''(ACFDFGE`S{G@EDD::?FDFFOP:999:?@@H{Q{IIIIFRLK{{@@?5''''(-57557684*()(=EGHFHGEDBBBCC;////1<FTGBAEDEEL:9999;::----/212=@?@??=>===EJI{?>?>=....CC<<;<9:999;BC@{F<777KLEGEE{GIGDABDHIKJHJ<LHECC3KIEIGFGHO{{{IIFC6;EH{JBBGMEEFEFEHFF97IHEBC@??@BBB=;(((()4377<?BCCHG218999:82,***+666=CNH{MN{{{MO{{FGI))BNLIJGDDF437777BBA???E?>==6679:@ILICCA@@CBDDCECFJF@???@FIDB@>==>@MJA7.,,,-6778752/
@daa9996c-c543-4c2b-86df-25cb902194a1 runid=3ffb29643267db9bb8aae685166434a5232ac074 sampleid=1_launch read=404021 ch=473 start_time=2024-11-10T19:09:58Z model_version_id=dna_r10.4.1_e8.2_5khz_400bps_sup@v4.2.0 barcode=barcode05
TACAGATCGTAAAATTGCGTAAGCAAATATAAAGTATCATTCAGGTTTAATATGTAAAGGTGTATTTAAAGGATCAGCTGGAAAAAAATTTTCCTTTGCTATTCTAAAATGAAAATCAATAAAAAATGATAATATTAAGCAATAAAATATTACTATTAATATTAAAGAAATTAAATCTTTAAATATAAATCTTTTATTAAAATAGATTTTATCTTTTCTTGAATTTAATCCTATTTGGTTAGATGAGCCTTTTTCATGAAGAATAGATAAATGAATTATTGATATAGCTAAAATTATTAAAGGTATTAAAAAATGTAAAGAAAAAAATCGATTTAATGTAGGATTATCAACGGAAAATCTTCCTCAAACTCAAAAAACGATTTTCCCTAAAAATGGAATTGAAGATAAAATATTAGTAATAACTGTTGCTCCCCAAAAAGATATTTGTCCTCAAGGTAAAACATACCCAATAAAAGCGGATCCTATAATTA
+
CDFHECB??@BCDFCC?>=>=>?BAA????????AAABABB??>=<???AA>>>>>@@BAA@@@BCCCHFCCCB@><;;)));BF{DCBBCDD?<<;78FDCBBCCDDFGBCCDIH>==<:;;;EJFBBA@?@AABCA@@???@AAABB@ABA@AAAEBAA@@BBC;?@?9CAACA???@@LFDB@?>>@BCEFIFGDA@BA@@?>==;87:849;D:F;22222A@A@>>>??@ABDDF???>=<;;;::=GMG@>?>=<<<<<====>@@??@?>>>?=<<<;;<<=>>???@??>>==:<888::<=?@?>76656:>8;<?CCC:55445==<<<<=>77>==////.,**3<<211004468>>>?;998:64-,-,-1(23*222;<;99998::::99999::;::;:9877777788996(((((87===><:998:;<;<<<<;;;::;;;<=<<9964'434>=88811112<;20//00/
@b36c795b-a67a-4c7e-bcdf-6830278e70e6 runid=3ffb29643267db9bb8aae685166434a5232ac074 sampleid=1_launch read=12587 ch=469 start_time=2024-11-10T19:09:56Z model_version_id=dna_r10.4.1_e8.2_5khz_400bps_sup@v4.2.0 barcode=barcode05
AATTATAGGATCCGCTTTTATTGGGTATGTTTTACCTAAGAGAGGACAGATATCTTTTTGGGGAGCAACAGTTATTACTAATATTTTATCTTCAATTCCATTTTTCAGGGAAAAAAATTGTTTTTTGAGTTTGAGGAAGATTTTCCGTTGATAATCCTACATTAAATCGATTTTTTTCTTACATTTTTTAATACCTTTAATAATTTTAGCTATATCAATAATTCATTTATCTATTCTTCATGAAAAAGGCTCATCTAACCAAATAGGATTAAATTCAAGAAAAGATAAAATCTATTTTAATAAAAGATTTATATTTAAAGATTTAATTTCTTTAATATTAATAGTAATATTTTATTGCTTAATATTATCATTTTTTATTGATTTTCATTTTAGAATAGCAAAGGAAAATTTTTTTCCAGCTGATCCTTTAAATACACCTTTACATATTAAACCTGAATGATACTTTATATTTGCTTACGCAATTTTACGATCTGTACCAA
+
@><<9878799::655533238778:====>??;<<<32222233;<>>>?@B?@@@ADCHECCAA??>=;;;;>@?>>><<;<<?BB@??>@>====>?BEEF{;:9:9<AHHIGGFFDDHJJHJ@><:9/++??ACBBA@@CC<999:<=<<<=>?@@>===<==:;<<=?@=@C;99-.646535A?A>><<<=?<??===>@CBA??<;;:::;;:::;<=?@@>?==<==>>>?<===<><=;;:<=>>>==<<<==?>>>>??@<:444:79:9;@@?=<;;=?@???>>@BA@<<;;<<<<<=>=;;;<<>>;;;<=?@@?A@CDCA@?=<<<;;;:9:9:;<>BECBA?>>=<;<;;<<<===>?@CC@??=<<==BBA@AACF=<<;:;:;;<=>=>@9@ABBFDEFD=<<<;:::;=?B::976554555>55@?=<=;:<::;;;:9999;<=>>?>=<<==>>=<965556;<>=:66667<<;::;:
@5eb8db91-5dc8-4afc-9026-818edd68c63a runid=3ffb29643267db9bb8aae685166434a5232ac074 sampleid=1_launch read=20682 ch=379 start_time=2024-11-10T19:09:59Z model_version_id=dna_r10.4.1_e8.2_5khz_400bps_sup@v4.2.0 barcode=barcode05
TGGTACAGATCGTAAAATTGCGTAAGCAAATATAAAGTATCATTCAGGTTTAATATGTAAAGGTGTATTTAAAGGATCAGCTGGAAAAAAATTTTCCTTTGCTATTCTAAAATGAAAATCAATAAAAAATGATAATATTAAGCAATAAAATATTACTATTAATATTAAAGAAATTAAATCTTTAAATATAAATCTTTTATTAAAATAGATTTTATCTTTTTTCTTGAATTTAATCCTATTTGGTTAGATGAGCCTTTCATGAAGAATAGATAAATGAATTATTGATATAGCTAAAATTATTAAAGGTATTAAAAAATGTAAAGAAAAAAATCGATTTAATGTAGGATTATCAACGGAAAATCTTCCTCAAACTCAAAAAACAATTTTTTTCCCTAAAAATGGAATTGAAGATAAAATATTAGTAATAACTGTTGCTCCCCAAAAAGATATTTGTCCTCAAGGTAAAACATACCCAATAAAAGCGGATCCTATAATTA
+
EGCGH{MPHKRI{KI{KL{K{HIJLJKMMKLO{{KMURLHUKHL{GP{JKIIPVP{{HIJJ{GIFGG.....{{N{{HIFQ{HIGIHI{{O{J{JIJJLOO{KJGLG{{GKLOJ{OKMKLHO{{F{{{{{LK{KLILCEFDEKIGGIIHNJILIJQGFCBNHJLIK{LLHRJQIM{{IOIKM{N{MJH{{Q{{FKTIII{MLNKK{NTLHKLKI{MHI@76BBED>?HGJ{JQ{K{{NFLHLGHIF{{HGIGI6*''(FHOG{JJK{KLHGL{VHIKJJLP{QGK{{{PIIJ{K{{{KNM{G{{FNKJLGRI{N{{{FHDHEDG{KKN{{MKRLNKMJMYHNLKGNI{M{FIGGFK{N{{{IKCDDEMHNRKJAACBAFFH{GGLG{S{J@??-DDI{{KP{GFHGJ{FJGFGGPHLMIGMIGMHJTIEGIGKM{J@@8C@GWHIJKK{EH{FLOGGFHDGH{NGJIFDD=>??4444FFFFF@>=<<>?@EB@AAB
@9764c404-bc32-4bda-91c2-979a1344f728 runid=3ffb29643267db9bb8aae685166434a5232ac074 sampleid=1_launch read=35583 ch=329 start_time=2024-11-10T19:09:53Z model_version_id=dna_r10.4.1_e8.2_5khz_400bps_sup@v4.2.0 barcode=barcode05
AATTATAGGATCCGCTTTTATTGGGTATGTTTTCCTTTGAGGACAAATATCTTTTTGGGGAGCAACAGTTATTACTAATATTTTATCTTCAATTCCATTTTTAGGGAAAAAAATTGTTTTTTGAGTTTGAGGAAGATTTTCCGTTGATAATCCTACATTAAATCGATTTTTTTCTTTACATTTTAATACCTTTAATAATTTTAGCTATATCAATAATTCATTTATCTATTCTTCATGAAAAAGGCTCATCTAACCAAATAGGATTAAATTCAAGAAAAGATAAAATCTATTTTAATAAAAGATTTATATTTAAAGATTTAATTTTCTTTAATATTAATAGTAATATTTTATTGCTTAATATTATCATTTTTTATTGATTTTCATTTTAGAATAGCAAAGGAAAATTTTTTTCCAGCTGATCCTTTAAATACACCTTTACATATTAAACCTGAATGATACTTTATATTTGCTTACGCAATTTTACGATATTGTACCAA
+
7655211112332+***)(((211332223578++)*-*+67661110255679:99:8675455444333344443222235:87666864333466789=954435689:98988888;<:9877788976666778::50///033222335544444541/0003=@?<<<,('22445775433346898654447::7776554444433344688977765555568776656564312368888787666554333324400///2235765444568777778998665565455675444458921112.-,,+(&&&&)765444344212123457986654555554444455567:>><9966666;<8887:<5553233112225776777;>>?>=76575444457<9;97643333588986544333223344432344578885444456664000/056640***+,,)))**77
@9288b2ac-eda3-4114-afa5-6947b4807e14 runid=3ffb29643267db9bb8aae685166434a5232ac074 sampleid=1_launch read=14995 ch=234 start_time=2024-11-10T19:10:01Z model_version_id=dna_r10.4.1_e8.2_5khz_400bps_sup@v4.2.0 barcode=barcode05
TGGTACAGATCGTAAAATTGCGTAAGCAAATATAAAGTATCATTCAGGTTTAATATGTAAAGGTGTATTTAAAGGATCAGCTGGAAAAAAATTTTCCTTTGCTATTCTAAAATGAAAATCAATAAAAAATGATAATATTAAGCAATAAAATATTACTATTAATATTAAAGAAATTAAATCTTTAAATATAAATCTTTTATTAAAATAGATTTTATTTTTTCTTGAATTTAATCCTATTTGGTTAGATGAGCCTTTTTCATGAAGAATAGATAAATGAATTATTGATATAGCTAAAATTATTAAAGGTATTAAAAAATGTAAAGAAAAAAATCGATTTAATGTAGGATTATCAACGGAAAATCTTCCTCAAACTCAAAAAACAATTTTTTTCCCTAAAAATGGAATTGAAGATAAAATATTAGTAATAACTGCTGCTCCCCAAAAAGATATTTGTCCTCAAGGTAAAACATACCCAATAAAAGCGGATCCTATAATTA
+
KHHK]MIKJHIDGEEGHGIFDGHGEPGHGGGHIGHGP{JNGK{GGFFEFGLGIQHJHNHKHELHKRLIHGIJJHHILGHJLJIIGEBEHFGSBD:@{BBHGHKIYIFIJKGOZHIL{I{{K{GHFFJL{LJJ{GGFHHEEGIIGEEFH>8-EFIGCCEDDPGHJIHFDIDEEGEYGEFKCBCABGIIGFDFFD87777>HFGFKIHGDCDCDJEB869<C41113?DFHFHHFEIIHKL>===>@@A??CBCGBIGMHDCEBDBCDGB?@@?AEFFDEFGFGEEGEDCBCABBDCFGFDDCBBB?@??@@A@CCDFHDBBCDFKFEIGFGHA::::;EB@@:::::BCBC>>>=;;<<>HDDACBCDCFGFHEHGDCBBA@AAACHMK{A<91*+4?DIEB@@??@@??=<<=<ABC@?>:9;;;;=??@?@=3..--0-(:CBDA??@>?@?@EBA@?@@?AABBBCBA@@ABAECCBB@?;66667=>???@@@@
@3607ecaf-9610-42c2-bad6-176fd45f24d1 runid=3ffb29643267db9bb8aae685166434a5232ac074 sampleid=1_launch read=8924 ch=296 start_time=2024-11-10T19:09:52Z model_version_id=dna_r10.4.1_e8.2_5khz_400bps_sup@v4.2.0 barcode=barcode05
TGGTACAGATCGTAAAATTGCGTAAGCAAATATAAAGTATCATTCAGGTTTAATATGTAAAGGTGTATTTAAAGGATCAGCTGGAAAAAAATTTTCCTTTGCTATTCTAAAATGAAAATCAATAAAAAATGATAATATTAAGCAATAAAATATTACTATTAATATTAAAGAAATTAAATCTTTAAATATAAATCTTTTATTAAAATAGATTTTATCTTTTCTTGAATTTAATCCTATTTGGTTAGATGAGCCTTTTTCATGAAGAATAGATAAATGAATTATTGATATAGCTAAAATTATTAAAGGTATTAAAAAATGTAAAGAAAAAAATGGATTAGATGTAGGATTATCAACGGAAAATCTTCCTCAAACTCAAAAAACAATTTTTTTCCCTAAAAATGGAATTGAAGATAAAATATTAGTAATAACTGTTGCTCCCCAAAAAGATATTTGTCCTCAAGGTAAAACATACCCAATAAAAGCGGATCCTATAATTA
+
A87777A>9854556BBAA??>>=<<=<<>??@?@@AA@@A@AAA@A???@@BB@A@@?@AAAA???@?ABDFBBCCDB>>?CBBBEGHEDCCCDBFBCD?DBA?AAAFEDEDAAAAEFCBBAABCEJFEA@?>????@@?>>>?@@@@CBBAAA88888A@?>>>?@ABC====:==:????@KDCA??>?AABCHFHCC@?A@@?==<<=BBDA@@@A884122?@A?@>>>?@>???@CA@?>>><====?CGPFB@@??>=<<<=<<<<=>>=>>>>??>===;;;;<=??@?@>?>=<=<=<<=8))))BA@=<;;;>?>>@AAA@44445:+++++8789:A@???>954446@?@?98889=>;88AAAAABB?<<<>BADCDBC?/:::@A@>=<<;<;:::::;;=>><:::978888;:;<<==<=>>?BA??>>=<;;;<=??>==><;;::;;<===;:::;=>;;;;<=<6554489::98888
@3342160c-6746-4655-a99e-6407a1db20a7 runid=3ffb29643267db9bb8aae685166434a5232ac074 sampleid=1_launch read=13133 ch=495 start_time=2024-11-10T19:10:04Z model_version_id=dna_r10.4.1_e8.2_5khz_400bps_sup@v4.2.0 barcode=barcode05
TGGTACAGATCGTAAAATTGCGTAAGCAAATATAAAGTATCATTCAGGTTTAATATCTAAAGGTGTATTTAAAGGATCAGCTGGAAAAAAATTTTCCTTTGCTATTCTAAAATGAAAATCAATAAAAAATGATAATATTAAGCAATAAAATATTACTATTAATATTAAAGAAATTAAATCTTTAAATATAAACTAAATTGTTTTTATTAAAATAGATTTTATCTTTTCTTGAATTTAATCCTATTGGTTAGATGAGCCTTTTTCATGAAGAATAGATAAATGAATTATCGATATAGCTAAAATTATTAAAGGTATTAAAAAATGTAAAGAAAAAAATCGATTTAATGTAGGATTATCAACGGAAAATCTTCCTCAAACTCAAAAAACAATTTTTTCCCTAAAAATGGAATTGAAGATAAAATATTAGTAATAACTGTTGCTCCCCAAAAAGATATTTGTCCTCAAGGTAAAACATACCCAATAAAAGCGGATCCTATAATTA
+
J54445C662)((((HF{RFRJGKHLHM{O{LKL{I{I{JCCFD=>=>>EJJ{L>8,++++EEEABCBCD?@{I{RO{GEHE<;<>CFHFFBADGEB==>BFJIOF=<,,,,420000EOGGQIP{ML{KIYHM{{K{{HIFG97777GCAI<<<<=L{I{G{{IKNKFCNI{JJHILLHIFC888899442,(&&'&)---.---4;>EIB>J{NHF{MHJ{MG{{LFF>?HN{{K{FJ{IJJ{88BB77ABBDRIVJAAG?CGJD`EDFKFDVEIHHEE99999?@I{{KJHK{H{MJ{L{WH?>???C{{IJNKL{{{{HJ=334CFHI{M{JP6,,,,-1033398888OHHHLKKM{LM{{{{{EOHF2222240----{{{PJLL{{{PLFE4FEDMN{GE{GKU{J{KHIEI{=AEF>77==>{HLFDEG{EBB===<7999HUJHEQIHFMHHJ{HKEGFEIFJ{JG::;3.///@CDDDA@==<>>AAA???A
@1891d472-393d-4293-baff-4d384e2bd543 runid=3ffb29643267db9bb8aae685166434a5232ac074 sampleid=1_launch read=11496 ch=376 start_time=2024-11-10T19:10:03Z model_version_id=dna_r10.4.1_e8.2_5khz_400bps_sup@v4.2.0 barcode=barcode05
TGGTACCATTAGTAAAATTGCGTAAGCAAATATGAAGTTCTCATTCAGGTTTAATATGTAAAGGTGTATTTAAAGGATCAGCTTGGGAAAAAAATTTTCCTTTGCTATTCTAAAATGAAAATCAATAAAAAATGATAATATTAAGCAATAAAATATTACTATTAATATTAAAGAAATTAAATCTTTAAATATAAATCTTTTATTAAAATAGATTTTATCTTTTCTTGAATTTAATCCTATTTGGTTAGATGAGCCCTTTTCATGAAGAATAGATAAATGAATTATTGATATAGCTAAAATTATTAAAGGTATTAAAAAATGTAAAGAAAAAAATCGATTTAATGTAGGATTATCAACGGAAAATCTTCCTCAAACTAGAAAAACAGATTTTTTTCCTTAAAAATGGAATTGAAGATAAAATATTAGTAATAACTGTTGCTCCCCAAAAAGATATTTGTCCTCAAGGTAAAACATACCAAATAAAGACAGAATATATAATTA
+
)*''((((%%$$$%&-2230/,+,,-54222//'&'''.*****4---,**-+-.022212255443344578:663322101.+++-((*+47767666559+;=43310/0068776668666555456775544456787766666777889676//0006544344566555476444334547867654454445;58865777654455-)700003.665766687654456678888631121/0//-+241,7844433543222337733333126444434335677888665555443333565775432223589:<=<;94..../89754432333341111..../67556675-,,,+-'&&&&+1))('(,-5:;<;:77677676551///*+++****,-97650/////3445445411**+-(56675555567777667776656678865544''4'(//*+''&%&(())))+*+.
@0788d70f-091c-4a2c-b76f-d52ab27bb00d runid=3ffb29643267db9bb8aae685166434a5232ac074 sampleid=1_launch read=8303 ch=337 start_time=2024-11-10T19:10:04Z model_version_id=dna_r10.4.1_e8.2_5khz_400bps_sup@v4.2.0 barcode=barcode05
TGATTAATCATTGAAAATTGCGTAAGCAAATATAAAGTATCATTCAGGTTTAATATGTAAAGGTGTATTTAAAGGATCAGCTGGAAAAAAATTTTCCTTTGCTATTCTAAAATGAAAATCAATAAAAAATGATAATATTAAGCAATAAAATATTACTATTAATATTAAAGAAATTAAATCTTTAAATATAAATCTTTTATTAAAATAGATTTTATCTTTTCTGATTAATCCTATTTGGTTAGATGAGCCTTTTTAGTAGAGAATAGATAAATGAATTATTGATATAGCTAAAATTATTAAAGGTATTAAAAAATGTAAAGAAAAAAATCGATTTAATGTAGGATTATAAACAAAAACTTTCCTCAAACTCAAAAAACAATTTTTTTACCCTAAAAATGGAATTGAAGATAAAATATTAGTAATAACTATTACTGCCAAAAAGATATTTGTCCTCAAGGTAAAACATACCCAATAAAAGCGGATCCTATGATTAC
+
)&&'('+,))(&$$%&***'''')68=??>>BC;887:::99:><>=<:<@:<<<=>>65569;6700.0--7;ACDD?=>>=?<<BFGDCAAA@>9666):?AABABCEABBBAAABC66667CB@@?@@@?>>==<<<;;::;<<>BBAB@72-+,,,89:?>>>>AAA?>=?;<99222228;;<:2210144576::::<?=B@@???=:>9:;:<;6***889A@?A>55200>?:::;>=>>==<@B>((('&&&&&0.----45488888@>?>??@>><;<==?@??<<<<<<;:999:<<=>?><::::;<>79CCGHQA44444=<><<;;;?AA<;898755555,,+'&&(-01224888::>=<;;===8888*(('(--.?@@>;<=<=@@>=;;;;=>??>:4444577644222456443338=A=<<<=>?==<<<=<<;;:;;=?@@><<;0'(459<;873222355560///.,
@e629f696-7808-476f-8f5c-e432f5105a84 runid=3ffb29643267db9bb8aae685166434a5232ac074 sampleid=1_launch read=167209 ch=221 start_time=2024-11-10T19:10:03Z model_version_id=dna_r10.4.1_e8.2_5khz_400bps_sup@v4.2.0 barcode=barcode05
AATTATAGGATCCGCTTTTATTGGGTATGTTTTACCTTGAGGACAAATATCTTTTTGGGGAGCAACAGTTATTACTAATATTTTATCTTCAATTCCATTTTTAGGGAAAAAAATTGTTTTTTGAGTTTGAGGAAGATTTTCCGTTGATAATCCTACATTAAATCGATTTTTTTTTACATTTTTTAATACCTTTAATAATTTTAGCTATATCAATAATTCATTTATCTATTCTTCATGAAAAAGGCTCATCTAACCAAATAGGATTAAATTCAAGAAAAGATAAAATCTATTTTAATAAAAGATTTATATTTAAAGATTTAATTTCTTTAATATTAATAGTAATATTTTATTGCTTAATATTATCATTTTTTATTGATTTTCATTTTAGAATAGCAAAGGAAAATTTTTTTCCAGCTGATCCTTTAAATACACCTTTACATATTAAACCTGAATGATACTTTATATTTGCTTACGCAATTTTACGATCTGTACAA
+
/{77777{G{{LIIKK{FE<=B@ACCOKU{JLKTGIOGDDJJKHGFGDG{GEDM{QHKI{IIKIJJPY{{L{JOJKI{{K{PGSJQH{L{LJG{M{LJHIIKH{JILKMKK{{OKKJJHN{LJKHU{IIJLIVFF{GIEKFC777GMG{RGMMIMPLSIH{I{JNM{A<;0@IH{FGEGMJ{NN{O{HPMQ{{NTLJIKHL{KJJ{MJPOPVMJIIXHNNLIMJ{{{QKHLKJFINI{{HILLNP{RHKJ{{GLHJ{{HIN{J{RF@:46<85566@A@ARNNHJL{{KPJY{OKKLMK{{HJMHRGS{R{JMLIIJKL{KILJKIK{JYJJLL{LFK{JQEGE{{OOKKLIJ{{NR{LHIINLIVKK{{{P{J{GI{LICM{GPGFJKK{GM{LKJHJMFIKJPII{{QHIIKKKH{JQ{IGIE{REGGEIICCGCBKIJEFHHJPFLGGKFEHFFEHKEHNFEEFGHNGIJJGHEEGHHDC53200001@@C
@352dcac6-6f0f-43b8-bdd6-8b9d7a2de158 runid=3ffb29643267db9bb8aae685166434a5232ac074 sampleid=1_launch read=10776 ch=290 start_time=2024-11-10T19:10:10Z model_version_id=dna_r10.4.1_e8.2_5khz_400bps_sup@v4.2.0 barcode=barcode05
AATTATAGGATCCGCTTTTATTGGGTATGTTTTACCTTAGATGTCTTTTGGGGAGCAACGGTTACTTGTTAATATTTATCTTGGATTAATTAGAGGAAAAAAATTGTTTTTCTGAGTTAGAGGAAGATTTTCCGTTGATAATCCTACATTAAATCGATTTTTTTCTTTACATTTTTTAATACCTTTAATAATTTTAGCTATATCAATAATTCATTTATCTATTCTTCATGAAAAAGGCTCATCTAACCAAATAGGATTAAATTCAAGAAAGGATAAAATCTATTTTAATAAAAGATTTATATTTAAAGATTTAATTTCTTTAATATTAATAGTAATATTTTATTGCTTAATATTATCATTTTTTATTGATTATTAGATTTAGAATAGCAAAGGAAAATTTTTTTCCAGCTGATTCTTTGATCACCTACATATTAAACTTGAATGATACTTTATATTTGCTTACGCAATTTTACAATCTATACCAA
+
KFLJI{FGFIFH{GFDD53339667:FEEFF8767751)(&&&&(***+),-../..//))))**)(&')''--.-,,--0-('%&&(''''((&&')433///10011.**)))*00%%%%'8>@>?<;<87++/88GII{LGHCEBGA???ILDGEDHIIK{@;@;7;@B?<FIGENFHHEEFHCIJW{NNK{JJHJJIFHEMHFKGFED{IGIH{{GFIKKKLKMHHFHHHIGJGHHJHKGGIHHFEIHFBEDGFI{JFLGHELDFDEEFCEEDEDBB@@?ABGECDDCGFDEEHGRFDEHDGGCCDCDHFNFFGFKHFFCDACBCBBAB@@ABBE{GI{LEEFBA@B>>910)((()=A@<<:6330)'&&'''*,%))*21999:?EEDEKFFHOJ{{JKICEEHIGG{DBC?,++('''&&'):9::99:61100157<<=ABCF<BCAB;9))))*67788=??>>1111211////0
@bbdbcc00-d70e-4a43-9cd1-02d96e3e3108 runid=3ffb29643267db9bb8aae685166434a5232ac074 sampleid=1_launch read=13209 ch=44 start_time=2024-11-10T19:10:06Z model_version_id=dna_r10.4.1_e8.2_5khz_400bps_sup@v4.2.0 barcode=barcode05
TGGTACAGATCGTAAAATTGCGTAAGCAAATATAAAGTATCATTCAGGTTTAATATGTAAAGGTGTATTTAAAGGATCAGCTGGAAAAAAATTTTCCTTTGCTATTCTAAAATGAAAATCAATAAAAAATGATAATATTAAGCAATAAAATATTACTATTAATATTAAAGAAATTAAATCTTTAAATATAAATCTTTTATTTAAAATAGATTTTATCTTTTCTTGAATTTAATCCTATTTGGTTAGATGACCTTCATGAAGAATAGATAAATGAATTATTGATATAGCTAAAATTATTAAAGGTATTAAAAAATGTAAAGAAAAAAATCGATTTAATGTAGGATTATCAACGGAAAATCTTCCTCAAACTCAAAAAACAATTTTTTTCCCTAAAAATGGAATTGAAGATAAAATATTAGTAATAACTGTTGCTCCCCAAAAAGATATTTGTCCTCAAGGTAAAACATACCCAATAAAAGCGGATCCTATAATTA
+
@??LLNQ{JJHGIL{N{{GK{IKJGMJHHLQI{JLJAKMJ{KELTHJ{QLHKNKHGFB>>>LOJL{QHGNPPMNMMKIKGIJIK{HJHI{MGGP{IPEMRAEG{PIQMGDFEDJGKMRKMGGILHFH{{{HL{?>>==:667GDCBCDIHGIKHJKLMJ{{JQKS{GLJJJQJ{JHKI{M{IHHI{OKIIIJEINDHLBGG400{JFKII{GLKHKNLJ{LJ{IEGKJKNII{K{{{HSEKJHGG:9977/.*)')BFI{IKLIK{{G?????VFKDII{IKMILPHHHGG{N{{H11111JJJIITLENK{{GCC>65459<AO{{{KDCEDDJF{{{NJGIGUM{{{GJFJHHI{FSLC@?BBHMJGFF7677G{HJEFEHGG{Q??<35DHIJ{LL{IHIHMFIIHGEGGLHJEGEGGFJGDFI<HICB>1//.++,,;AEFDHGD@HDJJHIKG{II[OFEED+**(&*@@BDFELDDEBBEFDKEEEFG
@dc85214e-0cb8-4197-b058-a619f72b0691 runid=3ffb29643267db9bb8aae685166434a5232ac074 sampleid=1_launch read=208119 ch=431 start_time=2024-11-10T19:10:25Z model_version_id=dna_r10.4.1_e8.2_5khz_400bps_sup@v4.2.0 barcode=barcode05
TGGTACAGATCGTAAAATTGCGTAAGCAAATATAAAGTATCATTCAGGTTTAATATGTAAAGGTGTATTTAAAGGATCAGCTGGAAAAAAATTTTCCTTTGCTATTCTAAAATGAAAATCAATAAAAAATGATAATATTAAGCAATAAAATATTTCTATTAATATTAAAGAAATTAAATCTTTAAATATAAATCTTTTATTAAAATAGATTTTTATCTTTTCTTGAATTTAATCCTATTTGGTTAGATGAGCCTTTTCATGAAGGATACGATAAATGAATTATTGATATAGCTAAAATTATTAAAGGTATTAAAAAATGTAAAGAAAAAAATCGATTTAATGTAGGATTATCAACGGAAAATCTTCCTCAAACTCAAAAAACAATTTTTTTCCCTAAAAATGGAATTGAGGATAAAATATTAGTAATAACTGCTGCTCCCAAAAAGATATTTGTCCTCAAGGTAAAACATACCAAATAAAGCAGGATCCTATAATTA
+
65565555554////056653000/0233555445554333334445323225434334454432224467885422224456689;;<9878;9>:7788765455567779666678666544446554433333445666655555666541*)))+..7666667554447555444567<;9655445669:=;997565543334+/45A8888G7HIACCDDEAC{<;;;9:712:86655679:>B>@B<=>966611////223;>9@BABADEEDBABB@@@ABDLL{{KGFGCDBDAABABCEESEBBAABCCED?B>IFE@?>??A>?FD@87777::;;;;99CDDHL{KHGFCA:::;=CCCBCDHHGCDFBF{{{{KFD5>=>:BBCCDCFDCA>>>>@BCBEABACCB@?@?@@BABCEGD?=:.7@BFDCAAAABBCDCBC@?>??@BBCDDCBBBA?>;=76640////;??@<<;::<
@72a72f60-3b04-4f2e-9c76-dc5a7c542658 runid=3ffb29643267db9bb8aae685166434a5232ac074 sampleid=1_launch read=12676 ch=372 start_time=2024-11-10T19:10:21Z model_version_id=dna_r10.4.1_e8.2_5khz_400bps_sup@v4.2.0 barcode=barcode05
AATTATAGGATCCACTTATTGGGTATGTTTTACCTTGAGGACAAATATCTTTTTGGGGAGCAACAGTTATTACTAATATTTTATCTTCAATTCCATTTTTAGGGAAAAAAATTGTTTTTTGAGTTTGAGGAAGATTTTCCGTTGATAATCCTACATTAAATGGATTTTTTTCTTTACATTTTTAATACCTTTAATAATTTTAGCTATATCAATAATTCATTTATCTATTCTTCATGAAAAAGGCTCATCTAACCAAATAGGATTAAATTCAAGAAAAGATAAAATCTATTTTAATAAAAGATTTATATTTAAAGATTTAATTTCTTTAATATTAATAGTAATATTTTATTTGCTAATATTATCATTTTTATTGATTTTCATTTTAGAATAGCAAAGGAAAATTTTTTTCCAGCTGATCCTTTAAATACACCCTTACATATTAAACCTGAATGATACTTTATATTTGCTTACACAATACCGATCTGTACCCAA
+
87774400011231135569877766778:;44441++,,-,,,+)*111148999978665555545556877877888:=:98779665556789;=?;;:::>AAB<;9977788A@<87653,-877766778::2-,--.6533333333455466'''''5AEFC40/,',021140,*))3456955=;999<<7977779<98999<A@>====>@<;;:;888,,,,,,10097//22212677=<<=<<<::;<;110018778;=?===8:;<@<;;<<CD@><;8=>?>>?@@@?>>>9=66;;;<?ABAE>@B<88>=>>=<=<:999:<>>AB975.)+.*)*9:;;<=>==?AA?==<<<==C>====?::9988:=44444::=?@@CBDAA><66:<;:;;:;=?=@?<97777))8))8;;:;::;99:7777660.((((()7777446+(''**-.)&&%%%''('(,,1))
@8b26b190-7c0e-4782-97fe-cbec7ec1e068 runid=3ffb29643267db9bb8aae685166434a5232ac074 sampleid=1_launch read=6534 ch=365 start_time=2024-11-10T19:10:16Z model_version_id=dna_r10.4.1_e8.2_5khz_400bps_sup@v4.2.0 barcode=barcode05
AATTATAGGATCCGCTTTTATTGGGTATGTTTTACCTTGAGGACAAATATCTTTTTGGGGAGCAACAGTTATTACTAATATTTTATCTTCAATTCCATTTTTAGGGAAAAAAATTGTTTTTTGAGTTTGAGGAAGATTTTCCGTTGATAATCCTACATTAAATCGATTTTTTTCTTTACATTTTTTAATACCTTTAATAATTTTAGCTATATCAATAATTCATTTATCTATTCTTCATGAAAAAGGCTCATCTAACCAAATAGGATTAAATTCAAGAAAAGATAAAATCTATTTTAATAAAAGATTTATATTAAAGGTTTAATTTCTTTAATATTAATAGTAATATTTTATTGCTTAATATTATCATTTTTATTGATTTTCATTATAGAATAGCAAAGGAAAATTTTTCCAGCTGATCCTTTAAATACACCTTTACATATTAAACCTGAATGATACTTTATATTTGCTTACGCAATTTTACGATCTGTACCAA
+
GEGECE=<<<?@@1111--,,.-.11BEE{B@?>?AHKBABCABBCBCEJEFIFIFGJHGFCB?>>=>>?@BDHBEDBBBCCDGCD?@AA@CBABCDEGGI_:992.6>DDLLFGFFGOH{MGSEEH;99::<<:97771/9---AGICBAADDDCA@ABBAABBDDEFKJ{{CA?734BDDE{JGJCCA@AADGDGCA@AAAGEBBA>=<<<=>><;;<<=?@@?A?====>>?@====;<<=<=<========>>>>?>=<<===???>?>=>>><>==9999;<>===>>@BC?=<;;<<<=>@AC?<;//98886302677677<;>?><<<;<;:9999:=>ABAAA>===<<<<<<>=>@@?ACC??>?@???CC<;:99:::<:98889:<<<>@>?=9:6.,)))-33333=;623=<:99999:><>>=<<<<==<<<<<;;:::;;=>?@?==<<=??@>;77778<>??<43334:<===<;
@91cd5479-df39-4113-abd3-6a7d422de1ca runid=3ffb29643267db9bb8aae685166434a5232ac074 sampleid=1_launch read=11421 ch=233 start_time=2024-11-10T19:10:19Z model_version_id=dna_r10.4.1_e8.2_5khz_400bps_sup@v4.2.0 barcode=barcode05
CATAGGATCCGCTTTTATTGGGTATGTTTTACCTTGAGGACAAGTATCTTTTTGGGGAGCAACAGTTATTACTAATATTTTATCTTCAATTCCATTTTTAGGGAAAAAAATTGTTTTTTGAGTTTGAGGAAGATTTTCCGTTGATAATCCTACATTAAATCGATTTTTTTCTTTACATTTTTTAATACCTTTAATAATTTTAGCTATATCAATAGTTCATTTATCTATTCTTCATGAAAAAGGCTCATCTAACCAAATAGGATTAAATTCAAGAAAAGATAAAATCTATTTTAATAAAAGATTTATATTTCAAGACTTAATTTCTTTAATATTAATAGTAATATTTTATTGCTTAATATTATCATTTTTTATTGATTTCATTTTAGAATAGCAAAGGAAAATTTTTTTCCAGCTGATCCTAAATACACCTTTACATATTAAACCTGAATGATACTTTATATTTGCTTACGCAATTTTACGATCTGTACCAA
+
-,-++,586655888;4-----9;;::;<==@B?:99899;<><;999:<6AA@?>==;:988878989::999887778=9:-----.77789:;=?A=<;99=??@??=><<=@@FLA>=<<==?@@@A=<<;<<:;2289:==::99::::9:;:<<544449?ECB>5441?=<<=?CF@=:999:<?=><;::;>B@><;99888989898::<<@=;70.../889;9:98899:99899:;;<<<<;;;>;;;::;<<<;9<::::999;:9999;=>;;;::<<<;98889999:<=;8784'(((*--/-.?@@?@A@>;:999;:;;888789:;=A@>><<<<<;;:::::<<<=>@DCA>>==>5/*11169:<=<98877888;:;;9;;<>@@A@D?>?@>==84)'''1999989;==?><;;;;;;:::5555588:9:;<<=;;:;<==;:855557<=>>:2111289;;::9
@73b9e843-768b-4b3b-9a3d-f47b9eb19e95 runid=3ffb29643267db9bb8aae685166434a5232ac074 sampleid=1_launch read=12672 ch=78 start_time=2024-11-10T19:10:17Z model_version_id=dna_r10.4.1_e8.2_5khz_400bps_sup@v4.2.0 barcode=barcode05
TGGTACAGATCGTAAAATTGCGTAAGCAAATATAAAGTATCATTCAGGTTTAATATGTAAAGGTGTATTTAAAGGATCAGCTGGAAAAAAATTTTCCTTTGCTATTCTAAAATGAAAATCAATAAAAAATGATAATATTAAGCAATAAAATATTACTATTAATATTAAAGAAATTAAATCTTTAAATATAAATCTTTTATTAAAATAGATTTATCTTTTCTTGAATTTAATCCTATTTGGTTCAGATGAGCCTTTTTCATGAGGAATAGATAAATGAATTATTGATATAGCTAAAATTATTAAAGGTACTAAAAAATGTAAAGAAAAAAATCGATTTAATGTAGGATTATCAACGGAAAATCTTCCTCAAACTCAAAAAACAATTTTTTCCCTAAAAATGGAATTGAAGATAAAATATTAGTAATAACTGTTGCTCCCCAAAAAGATATTTGTCCTCAAGGTAAAACATCCAATAAAGCGGATCCTATAATTA
+
@54555EDCC>;;;<@>@A;::;;=>@?@BBABBDBDCCDECBCBADCBDCBDDABCA?>>>BGCCBEBFBEFHGFFEA???>;;;>DHCDDCGCEHCCEFIKEGGDCF???@?DCEHKGEEEELBEIEHAA@@@AABDA?@AAABCDG59FDCA?BCBBDABAACABBABDC@FDDJEABABAJGEHHA@A>CEDEHFGDDBDDBABBB?@,{DEGFJEMHACFGG{FIFECDDCGA?=<<)))))))))<B;10//:8110-89=;::::<?3@BBAACCFCECDB84331233..,+,.../=A9411124A@@=>>?@@BCBDEDHD76666=CBGCC;:::9<777>==::;;<ECCCCCCCCBDDCDCBABACDA?@???DA@0/,()-37>>;::;;;<;<?>===>?@?@@><==<>>?????@@@@D?=72ACCIC@?===??@AA?@>>?>>@BCEC<<;98:::>=/976678:;=;:9899
@791a33cc-b023-43c1-ab54-0eef34b7c18d runid=3ffb29643267db9bb8aae685166434a5232ac074 sampleid=1_launch read=14082 ch=22 start_time=2024-11-10T19:10:21Z model_version_id=dna_r10.4.1_e8.2_5khz_400bps_sup@v4.2.0 barcode=barcode05
AATTATAGGATCCGCTTTTATTGGGTATGTTTTACCTTGAGGACAAATATCTTTTTGGGGAGCAACAGTTATTACTAATATTTTATCTTCAATTCCATTTTTAGGGAAAAAAATTGTTTTTTGAGTTTGAGGAAGATTTTCCGTTGATAATCCTACATTAAATCGATTTTTTCTTTTACATTTTTTAATACCTTTAATAATTTTAGCTATATCAATAATTCATTTATCTATTCTTCATGAAAAAGGCTCATCTAACCAAATAGGATTAAATTCAAGAAAAGATAAAATCTATTTTAATAAAAGATTTATATTTAAAGATTTAATTTCTTTAATATTAATAGTAATATTTTATTGCTTAATATTATCATTTTTTATTGATTTTCATTTTAGAATAGCAAAGGAAAATTTTTTTCCAGCTGATCCTTTAAATACACCTTTACATATTAAACCTGAATGATACTTTATATTTGCTTACGCAATTTTACGATCTTGTACCAA
+
A{RIGH:99;@H{KGIIMRL{IEMKPJ{LKMO{LJG=>01==>EBDDED{FKKJRDELH{{LJIJGGHFLH{IHJGFEH{JR{{JKKIOFOQ{{RGJFHII{JKIJDK{IN{{{MHEHGIOP98888ABB{HIIGKOLJ{L?99:EQYP{JH{FIIHJIFGMHHFEEGIJ{{GG=@003-,,,)*==BI{FEFGHIHIFEFHFKJHMIF{GFFHEIFGWDBDBBLJ{H{LHKDBDBDDUGGHIL{JIEFFEGLGPEIFFGHA>>=<>66RDPIEDGEDEBBDIDFHFFGHFDECEDCDCDGFFHHHOJLGJIFF{IO{{C3..EGHIFG{JHKEEGEHFEFEECDDEGHFI{LIJGDDEGBEBADEGFGNLN{HHJJLGH]LILJGL<7778DBBABADFGFDFDB74ADEH>=<<@CBBEEDEGMFIHGDGACC22811EGDEDBEHBCC@??>>??A?@AA;ECBDFCBBB@@<<<<=DGID>,****)&&(//>?
@051f67c5-6dd3-4e4e-bb8c-a538a074aaa8 runid=3ffb29643267db9bb8aae685166434a5232ac074 sampleid=1_launch read=103744 ch=5 start_time=2024-11-10T19:10:15Z model_version_id=dna_r10.4.1_e8.2_5khz_400bps_sup@v4.2.0 barcode=barcode05
AATTATAGGATCCGCTTTTATTGGGTATGTTTTACCTTTGAGGACGAATCTCTTTGGGGAGCAACGACTATTACTAATATTTTATCTTCAATTCCATTTTTAGGGAAAAAAATTGTTTTTTGAGTTTGAGGAAGATTTCCGTTGATAATCCTACATTAAATCGATTTTTTTCTTACATTTTTTAATACCTTTAATAATTTTAGCTATATCAATAATTCATTTATCTAGTCTTCATGAAAAAGGCTCATCTAACCAAATAGGATTAAATTCAAGAAAAGATAAAATCTATTTTAATAAAAGATTTATATTTAAAGATTTAATTTCTTTAATATTAATAGTAATATTTTATTGCTTAATATTATCATTTTTTATTGATTTTCATTTTAGAATAGCAAAGGAAAATTTTTTTCCAGCTGATCCTTTAAATACACCTTTACATATTAAACCTGAATGATACTTTATATTTGCTTACGCAATTTTACGATCTGTACCAA
+
DEAB>>==>BCDB@@BBBFACEDCCFDEDGFJFG{CB?+&')(&&%%%%&*-,-1+---,,,***&&&&').;;=@@ACDCGHHEHGHXCBABBDEFKJKJA@?<8DDFKFFDD@@@A?@>32224:35E@@A=<;54'4,,19<@?=>>>@A@???@?@?>==>>@HK{V??=():966?AEDLEA?>??ADCA?>>>@BAAABA?====<>==<>>??@?@BAB+****-..;<<==<<;::;==???@???>>??>>=====???A@@@??>>@@?>;<<:>764*****;<<<;@B@?@@@@?>>?@CA<;<;722ECDBBCFB@?>===<<<;;;::;<>ACA?@>;;;;;?<<<<;<<<<=AGFB@?>=>?>500000>;>==:98856678>=<;<<:99<>;:88:A?>>;;<AC@A?><;:;9:;C;B@@>>=;;;=>?=<;;:;;<<=>>>=<<<=>?>=;955567?@?>=3331111133?<
@0b3256e6-9801-43b2-9f67-4feb86f2ac50 runid=3ffb29643267db9bb8aae685166434a5232ac074 sampleid=1_launch read=9053 ch=341 start_time=2024-11-10T19:10:34Z model_version_id=dna_r10.4.1_e8.2_5khz_400bps_sup@v4.2.0 barcode=barcode05
GGTACAGTAGGTAAAATTGCGTAAGCAAATATAAAGTATCATTAGAGTTAATATAAAGGTGTATTTAAAGGATCAGCTGGAAAAAAATTTTCCTTTGCTATTCTAAAATGAAAATCAATAAAAAATGATAATATTAAGCAATAAAATATTACTATTAATATTAAAGAAATTAAATCTTTAAATATAAATCTTTTTTATTAAAATAGATTTTATCTTTTCTTGAATTTAATCCTACTTGGTTAGATGAGCCTTTTTCATGAAGAATAGATAAATGAATTATTGATATAGCTAAAATTATTAAAGGTATTAAAAAATGTAAAGAAAAAAATCGATTTAATGTAGGATTATCAACGGAAAATCTTCCTCAAACTCAAAAAACAATTTTTTTCCCTCTAAAAATGGAATTGAAGATAAAATATTAGTAATAACTGTTGCTCCCCAAAAAGATACTTGTCCTCAAGGTAAAACATACCCAATAAAAGCGGATCCTATAATTA
+
&&&''(+(''&''+9:::77211228:AAA6544457::9:<=1/-***''/99,,,,23268;;A;<LJMHJH{HH{J{I{LKZ{{IFCA:555435:::;EB>BADBCDHIVOJ{TLL{JL{{{P{{VI{L{J{OF{PHJGLL{{KJHGDFCAACBBKL{FE{I{R{{P{K{LJIFKEJI{QMHCB9887545844468:?@<<<;:;:89110.8598:<=@@DCBG988.+))'(--,///00BEDIEYKP{{{RLIJEEHDHEH{{O{HGIIJO{JLHKKXLKKFP{N{KQMKJFFONL{IMHNL{{MOF<742*&-025S{{{NJJK{{]{MMMILQK{{J{LII{HKO{{O{I{<:999::<<CLDGHJK{LH^{I{{{{{TD<7))))669989=>?@BBBMXKTP{{{MJIGFHGE{JI{ML{{MI{FCAGD{SO{ORKIHIIDCHN{KS{GHHG{JLJIKJLKHDHHKDDFGDA?>==>ACECAAAA
@9fee568a-2b1b-48a5-9c43-fbbbfb785d2d runid=3ffb29643267db9bb8aae685166434a5232ac074 sampleid=1_launch read=16873 ch=215 start_time=2024-11-10T19:10:34Z model_version_id=dna_r10.4.1_e8.2_5khz_400bps_sup@v4.2.0 barcode=barcode05
TGGTACAGATCGTAAAATTGCGTAAGCAAATATAAAGTATCATTCAGGTTTAATATGTAAAGGTGTATTTAAAGGATCAGCTGGAAAAAAATTTTCCTTTGCTATTCTAAAATGAAAATCAATAAAAAATGATAATATTAAGCAATAAAATATTACTATTAATATTAAAGAAATTAAATCTTTAAATATAAATCTTTTATTAAAATAGATTTATCTTTTCTTGAATTTAATCCTATTTGGTTAGATGAGCCTTTTTCATGAAGAATAGATAAATGAATTACTGATATAGCTAAAATTATTAAAGGTATTAAAAAATGTAAAGAAAAAAATCGATTTAATGTAGGATTATCAACGGAAAATCTTCCTCAAACTCAAAAAACAATTTTTTTCCCTAAAAATGGAATTGAAGATAAAATATTAGTAATAACTGTTGCCCCCCAAAAAGATATTTGTCCTCAAGGTAAAACATACCCAATAAAAGCGGATCCTATAATTA
+
MDCHOP{QJ{MHJHKGK{KN{HK{KIGG{FFV{G{J{NMFRXNMLNJINKNLH{MJJJIL{IJMPJKIL{M{ONMJ{GF?@?@{IGN{J{{GHLBENKE@;<EDKDFCEIG{KJ{E{MMJ/////>8788CBDFDJIG`GIOH:::::JGFIGQQEG{EFIOKJ{{IOL[HI{III{KL>=55455<AA:::F@A@ABEEDDEF{J{FH{HM7IABBBC22227?>?ACDLJLLHJHEGKJ{{KJJH{IKK{K{JHIGHFF=597DIEKL{{JKLOFEHJFIK{{HGKGHIMTJ{{RHNJI{{F{IHG{JFLI{{{HFFIEDGBDI{{{MMEDDCELH{EJDDEEK{GI-----IJKLG{MHIFDE>>>>=B{HGG{J{FIHGGL{{{{IA?/E{KGGGJDFEIEGECCCBDFFJHGFEEDDHFMDEFHDED;7;:2111;??CDGDGDFIGDGHIIDFDEFEEKMIGFGILGAOKEFEDDA<;:::=>?@?====
@96d3ac8a-25ee-4396-9e9d-2f3497b781a5 runid=3ffb29643267db9bb8aae685166434a5232ac074 sampleid=1_launch read=12078 ch=494 start_time=2024-11-10T19:10:51Z model_version_id=dna_r10.4.1_e8.2_5khz_400bps_sup@v4.2.0 barcode=barcode05
TGGTACAGATCGTAAAATTGCGTAAGCAAATATAAAGTATCATTCAGGTTTAATATGTAAAGGTGTATTTAAAGGATCAGCTGGAAAAAATTTTCCTTTGCTATTCTAAAATGAAAATCAATAAAAAATGATAATATTAAGCAATAAAATATTACTATTAATATTAAAGAAATTAAATCTTTAAATATAAATCTTTTATTAAAATAGATTTTATCTTTTCTTGAATTTAATCCTATTTGGTTAGATGAGCCTTTTTCATGAAGAATAGATAAATGAATTATTGATATAGCTAAAATTATTAAAGGTATTAAAAAATGTAAAGAAAAAAATCGATTTAATGTAGGATTATCAACGGAAAATCTTCCTCAAACTCAAAAAACAATTTTTTTCCCTAAAAATGGAATTGAAGATAAAATATTAGTAATAACTGTTGCTCCCAAAAAGATATTTGTCCTCAAGGTAAAACATACCCAATAAAAGCGGATCCTATAATTA
+
{KK{JKIGHEABCCHK{{IOGHIJNFOMOJ{PKEEJEMK???>??EEDF{M{J{II{KNH{H{K{JHGPPJ{QOKP{;:999>DHFKKQI{L{L{{GKC7:LIV{KFKKcMJ{HD{H{KTINGKJNOMOK{KH{{SIQJNIFGPDF{{{{{RKJLK{{KIJLH{I?>;42222?ACD@==<<666666666CFICEFEDCCCCMLQKJFFMJPOHM{N{L{KGHHD{E@AHXL{O{MGCBBBE{O{HDCFEHE{{{L{{{IKKG{MJFK[FIE{GH{FEH{N{{{QK{KJKLG_{{KH?@@@@{SHLFF::==CB@87555IFFGP{{{KPECCEDKLHJ{FGJL{IKFHA@@@AF{{{{NI{CA?:9:989:::::H{DHGCFIJ{{N{KF?AFKGEEB?????AAB@@AABGHLDC<2//007>ABBGEF{66555,;<<EB@?>=??@ACCBCDBABBBCCBDDCBCDBADBAABBA@655448::<;8787
@8ac925c5-4faf-4ca7-a060-0d2214868a9a runid=3ffb29643267db9bb8aae685166434a5232ac074 sampleid=1_launch read=14810 ch=304 start_time=2024-11-10T19:10:50Z model_version_id=dna_r10.4.1_e8.2_5khz_400bps_sup@v4.2.0 barcode=barcode05
TGGTACAGATCGTAAAATTGCGTAAGCAAATATAAAGTATCATTCAGTTTAATATGTAAAGGTGTATTTAAAGGATCAGCTGGAAAAAAATTTCCTTTGCTATTCTAAAATGAAAATCAATAAAAAATGATAATATTAAGCAATAAAATATTACTATTAATATTAAAGAAATTAAATCTTTAAATATTAAATCTTTTATTAAAATAGATTTTATCTTTTCTTGAATTTAATCCTATTTGGTTAGATGAGCCTTTTCATGAAGAATAGATAAATGAATTATTGATATAGCTAAAATTATTAAAGGTATTAAAATACAGAAAAAAATCGATTTAATGTAGGATTATCAACAGAAAATCTTCCTCAAACTCAAAAAACAATTTTTTTCCCTAAAAATGGAATTGAAGATAAAATATTAGTAATAACTGTTGCTCCCCAAAAAGATATTTGTCCTCAAGGTAAAACATACCCAATAAAAGCAGATCCTGTAGTTCA
+
96566666543/////66652....0666876443446651111151++++,*(*)+)**-665334468:;44111*)))*4468:;8776+))**3/1:97777889:;666577666666668665533233554466666655554566657777665455565556697776667879624-)(()55668:<:90/665544556=;96566>:<;9877797765557789976665565555445:=110055777664444578766556676555456667778997777665545565--10..'&%)04;<<;71111289765544444563100)((((8:-----9989:99999888765567;>@?;;;:99889:9766667665444445797554311112445756555,,,+*676765444567665556566556666644444563333355322/-./**)&%%%&
@e333cf26-f71c-4859-b565-f2e80351543e runid=3ffb29643267db9bb8aae685166434a5232ac074 sampleid=1_launch read=10905 ch=23 start_time=2024-11-10T19:10:40Z model_version_id=dna_r10.4.1_e8.2_5khz_400bps_sup@v4.2.0 barcode=barcode05
AATTATAGGATCCACTTTATTGGGTATGTTTTACCTGAGGACAAATATCTTTGGGGAGCAACAGTTATTACTAATATTTTATCTTCAATTCCATTTTTAGGGAAAAAAATTGTTTTTTGAGTTTGAGGAAGATTTTCCGTTGATAATCCTAGTTAAATAGATTTTTTCTTTACATTTTTTAATACCTTTAATAATTTTAGCTATATCAATAATTCATTTATCTATTCTTCATGAAAAAGGCTCATCTAACCAAATAGGATTAAATTCAAGAAAAGATAAAATCTATTTTAATAAAAGATTTATATTTAAAGATTTAATTTCTTTAATATTAATAGTAATATTTTATTGCTTAATATTATCATTTTTTATTGATTTTCATTTTAGAATAGGCAAAGAGAAAATTTTTTTCCAGCTGATCCTTTAAATACACCTTTACATATTAAACCTGAATGATACTTTATATTTGCTTACGCAATTTTACGATCTGTACCAA
+
65444300/..12++,,8,12112545556777774(((5674432333213)897966554444455665554444469865446554434677:;=:765578:;9877558::>?)))))10220,+++.0/432-,,-.43111232211125.,+++,-5:<;;0-,265579>=;8544346988765459:96654343333432333467767544334457665544453323457666676667665444456657666543344222255866677899754334322345544445774444567656678;/:87776665444345669;:88655656543332334688;:9675445489766752**))))-,))++((''(637:>A@==93255434434585896555432362333,,)))*4444544321223577766566665530000267772,,,--,,,0055
@33b36475-6120-4544-9500-61bac0195ade runid=3ffb29643267db9bb8aae685166434a5232ac074 sampleid=1_launch read=12096 ch=471 start_time=2024-11-10T19:11:04Z model_version_id=dna_r10.4.1_e8.2_5khz_400bps_sup@v4.2.0 barcode=barcode05
TGGTACAGATCGTAAAATTGCGTAAGCAAATATAAAGTATCATTCAGGTTTAATATGTAAAGGTGCATTTAAAGGATCAGCTGGAAAAAAATTTTCCTTTGCTATTCTAAAATGAAAATCAATAAAAAATGATAATATTAAGCAATAAAATATTACTATTAATATTAAAGAAATTAAATCTTTAAATATAAATCTTTTATTAAAATAGATTTTATCTTTTCTTGAATTTAATCCTATTTGGTTAGATGAGCCTTTTTCATGAAGAATAGATAAATGAATTATTGATATAGCTAAAATTATTAAAGGTATTAAAAAATGTAAAGAAAAAATCGATTTAATGTAGGATTATCAACGGAAAATCTTCCTCAAACTCAAAAAACAATTTTTTTCCCTAAAAATGGAATTGAAGATAAAATATTAGTAATAACTGTTGCTCCCCAAAAAGATATTTGTCCTCAAGGTAAAACATACCCAATAAAAGCGGATCCTATTCTCGTTG
+
AAA@A@@?==<88999>??<:77778<<<=>>==?????>>>>?>>>;;<<<??<<;;;<>=<;;;;>>B@DDCBA@>31111>>?BEHBBA@ABAA?@AACB@>>==>???@<<<=AC@??><==?@@?>==<<<<<=<<<=<====>>>==>>=<==<==><<<==>=<<==@?>>=<=>@@EDA<<;;;<>>??@?@A@>???:;;;8;5/?A@?@?6:84479?BA@@>>>?>?@?>>>>===<<<===<;644AB===<=??>=====>>====>AABB@@@=><;<==?@@A>?>>=><;:;;<====>>=;:;:;<>=??@@?;55556=>=<;::::::;<===833335??======>?@@?>>======<;;<<ACJHDC??7==>?B@?==>=>>>>::::9<<><::9878778:;;<::999:;:<;=<<=:9999;<=<=;;<;;:999::;<:999999:;::9:;8554469:)))''*&&&&
@a735b42b-d395-41fc-8022-ab1d1b75b684 runid=3ffb29643267db9bb8aae685166434a5232ac074 sampleid=1_launch read=12307 ch=358 start_time=2024-11-10T19:11:00Z model_version_id=dna_r10.4.1_e8.2_5khz_400bps_sup@v4.2.0 barcode=barcode05
GGATCCGCTTTTATTGGGTATGTTTTACCTTGAGGACAAATATCTTTTTGGGGAGCAACAGTTATTACTAATATTTTATCTTCAATTCCATTTTTAGGGAAAAAAATTGTTTTTTGAGTTTGAGGAAGATTTCGTTGATAATCCTACATTAAATCGATTTTTTTCTTTACATTTTTTAATACCTTTAATAATTTTAGCTATATCAATAATTCATTTATCTATTCTTCATGAAAAAGGCTCATCTAACCAAATAGGATTAAATTCAAGAAAAGATAAAATCTATTTTAATAAAAGATTTATATTTAAAGATTTAATTTCTTTAATATTAATAGTAATATTTTATTGCTTAATATTATCATTTTTTATTGATTTTCATTTTAGAATAGCAAAGGAAAATTTTTTTCCAGCTGATCCTTTAAATACACCTTTACATATTAAACCTGAATGATACTTTATATTTGCTTACGCAATTTTACGATCTGTACCAA
+
77677:11110/-479;O{{{{MK{GH{>65..CEFOHHFUQ{LJGJGGKPNQ{{{{JINHQ{I{KST{{N{L{{{{HQKOLIGG{HR{{LIIY{P{HFA{L{{{{{PJG{{{{I77677==B@??@KLLDD0<<<<>F{{JG{KNPK{OK{I{{QOHSW{{{{@?E30155455=MJK{K{KQO=88{LLTPO{{{JJR{JKPJQNKNNWQ{{M{I{MGJSIMEA9:@DLG{{{{{MJI{{K{KK{{JTNJL{I{P{H{{{fLIK{J{S{{{HII{JHHJHHHGHIFLCGPEA{{M{T{H{{{H{L{MPOXLG{U{{{{F>?{{{{L{{I{{H{I{K{{{H{{{MPKR{{K{NGGH>>663333<E?@KF{IG{IJIKLONK{{{KH{MHLL{MN{QI{M{I{HBDEKNNK{WIL{{IQHGFECB><=:;=GA@=;;<KM{JJJFJH{{{LNVJNfQP{K{ILJIIFKHUJ{{JHHHGEKIHOILKL
@91ac1e77-c78b-4c54-9465-35582d8763de runid=3ffb29643267db9bb8aae685166434a5232ac074 sampleid=1_launch read=10774 ch=311 start_time=2024-11-10T19:10:53Z model_version_id=dna_r10.4.1_e8.2_5khz_400bps_sup@v4.2.0 barcode=barcode05
TGGTACAGATACGTAAAATTGCGTAAGCAAATATAAAGTATCATTCAGGTTTAGTATGTAAAGGTGTATTTAAAGGATCAGCTGGAAAAAAATTTTCCTTTGCTACTCTAAAATGAAAATCAATAAAAAATGATAATATTAAGCAATAAAATATTACTATTAATATTAAAGAAATTAAATCTTTAAATATAAATCTTTTATTAAAATAGATTTTATCTTTTCTTGAATTTAATCCTATTTGGTTAGATGAGCCTTTTTCATGAAGAATAGATAAATGAATTATTGATATAGCTAAAATTATTAAAGGTATTAAAAAATGTAAAGAAAAAAATCGATTTAATGTAGGATTATCAACGGAAAATCTTCCTCAAACTCAAAAAACAATTTTTCTCCCTAAAAATGGAATTGAAGATAAAATATTAGTAATAACTGTTGCTCCCCAAAAAGATATTTGTCCTCAAGGTAAAACATACCCCAATAAAAGCGGATCCTATAATTA
+
?;:;989866,,,,-=>>>>8867778;;;<======>>>>;;<<<>>=<<=88766689;;>>=><;<;;<==<<;<33334?>>@CCGBB??@@?A66@=>BAA@BA:::AAAA@???>??>=;;<>>><;::99::;<::::;<=;;<;<:::::?>>=;;;:;;;;;;;<>B@>>=<<=>=BA?=<;;;<;;=>?DA@>=??>>::::;?=@?>>>C=??89@@A@?==<;;=<<>>===;:9999:;;=:>?>=?>=<::::;;;;;99::;>>>>;;<;:;;9::::<<;<<<;<<<;<;9999978;;@=;986679??ABEDDD?6666664522/..-,,,,../44555:ABBA@A=:32333::8888=<:7766:<==A44301<@@@@;::;;;;;;98888;;<;9:99777779:::788620021.<>=>;988789:7888=<<<<;999:;976667/*97789:;82111144..,+++,
@32716470-8ba4-4c00-b9ad-206b9849c6e5 runid=3ffb29643267db9bb8aae685166434a5232ac074 sampleid=1_launch read=13572 ch=305 start_time=2024-11-10T19:10:55Z model_version_id=dna_r10.4.1_e8.2_5khz_400bps_sup@v4.2.0 barcode=barcode05
TCGTACAGATCGTAAAATTGCGTAAGCAAATATAGAAGTTGTCGTTCGGTTTAATATGTAAAGGTGTATTTAAAGGATCAGCTGGAAAAAAATTTTCCTTTGCTATTCTAAAATGAAAATCAATAAAAAATGATAATATTAAGCAATAAAATATTATTATTAATATTAAAGAAATTAAATCTTTAAATATAAATCTTTTATTAAAATAGATTTATCTTTTCTTGAATTTAATCCTATTGGTTAGATGAGCCCTTTTCATGAAGAATAGATAAATGAATTATTGATATAGCTAAAATTATTAAAGGTATTACAAAATGTAAAGAAAAAAATGGATTTTAATGTAGGATTATCAACGGAAAATCTTCCTCAAACTCAAAAAACAATTTTTTTCCCTAAAAATGGAATTGAAGATAAAACATTAGTAATAACTGTTGCTCCCCGAAAAAGATATTTGTCCTCAAGGTAAAACATACCCAATAAAAGCGGATCCTATAATTA
+
I)))))GDEEABDNGGEF{HIEHFFDEFFGDDC*('''*-**)))******GDFHEEGEDDIFLGG{GKQRK_ZDMHW>>==>DIEEEFFGED@DGDD;;==>{IEG<;;;:{HDEDEHQCEDCBEHHLJGFEFDDDCGE>==BA@@@@BDDBHD9+****A>??:;:::;;;:;KDDDCCCDEAHG=GA999=BCBBBEGFDBCDAABBAA?5IEJG{JPFGAAEDFGCEHGDEH=>45?>;88889A>=+(5?>5@BA@A@@AC@BBB@AA@A@@@AACEDCDBA@@?@BCDFGGBA@???>@?>?@@AABACC@@<<=@C=>:8===+++++.)&('&'''(,,,,-+*-*)....23,,+**-07:;<>B=<<<>>==>>@IEJ{OQT?78DB@B@>=====<<;;:;<=>?>;<;999889:;<<==>776222-*,---?@=:::;<4?>;00<<<<<<>>>@9988990667:<<::8888788664456.
@016e3eeb-11bd-472d-a2a3-0d1abdc58cd1 runid=3ffb29643267db9bb8aae685166434a5232ac074 sampleid=1_launch read=37405 ch=58 start_time=2024-11-10T19:10:56Z model_version_id=dna_r10.4.1_e8.2_5khz_400bps_sup@v4.2.0 barcode=barcode05
TTGGTACAGATCGTAAAATTGCGTAAGCAAATATAAAGTATCATTCAGGTTTAATATGTAAAGGTGTATTTAAAGGATCAGCTGGAAAAAAATTTTCCTTTGCTATTCTAAAATGAAAATCAATAAAAAATGATAATATTAAGCAATAAAATATTACTATTAATATTAAAGAAATTAAATCTTTAAATATAAATCTTTTATTAAAATAGATTTTATCTTTTCTTGAATTTAATCCTATTTGGTTAGATGAGCCTTTTTCATGAAGAATAGATAAATGAATTATTGATATAGCTAAAATTATTAAAGGTATTAAAAAATGTAAAGAAAAAAATCGATTTAATGTAGGATTATCAACGGAAAATCTTCCTCAAACTCAAAAAACAATTTTTTTCCCCTAAAAATGGAATTGAAGATAAAATATTAGTAATAACTGTTGCTCCCCAAAAAGATATTTGTCCTCAAGGTAAAACATACCCAATAAAAGCGGATCCTATAATT
+
+2++33334552////054431.---.233565333222222344555333447544333343332223234443222234456678;;<87667*67))9676656778878845446656654444544232222344443433445566622200111655333336544446544333567:964332334477:976533331111229922224;7::875558676555666777776434322333489;:665544443333333566566655654443344566555544443433111/-./79;9654455878999875/////87765432345565441....088666555667999998878876666:<AA>=:84*5556:98655455554333356754432111113346443224467587798766566545445555445567765/-)))+++54341,,,+,11222222
@3fd55768-1452-4cf7-b327-4a797656a687 runid=3ffb29643267db9bb8aae685166434a5232ac074 sampleid=1_launch read=12151 ch=489 start_time=2024-11-10T19:11:05Z model_version_id=dna_r10.4.1_e8.2_5khz_400bps_sup@v4.2.0 barcode=barcode05
AATTATAGGATCCGCTTTTATTGGGTATGTTTTACCTTGAGGACAAATATCTTTTTGGGGAGCAACAGTTATTACTAATATTTTATCTTCAATTCCATTTTTAGGGAAAAAAATTGTTTTTTGAGTTTGAGGAAGATTTTCCGTTGATAATCCTACATCAAGTCGATTTTTTTCTTTACATTTTTTAATACCTTTAATAATTTTAGCTATATCAATAATTCATTTATCTATTCTTCATGAAAAAGGCTCATCTAACCAAATAGGATTAAATTCAAGAAAAGATAAAATCTATTTTAATAAAAGATTTATATTTAAAGATTTAATTTCTTTAATATTAATAGTAATATTTTATTGCTTAATATTATCATTTTTATTGATTTTCATTTTAGAATAGCGAAGGGAAAATTTTTTTCCAGCTGATCCTTTAAATACACCTTTACATATTAAACCTGAATGATACTTTATATTTGCTTACGCAATTTTACGATCTGTACCAA
+
M{GF973226C@???AKK{HK{{H{{N{I{KU{IJ{IF==IF=<0//07CBBCJGDEJ{UI{JEG{J{K{IJO{{K{JGP{NW[KJKP{77BCDHOFAEIL{>=>=@DGEI{{UKJ{LGRTWABAAA{H{SL{O{{J{>,(@44:GFVM{QL{KQIK{NECBAAAADBGPM{{<=842FIKHEEP{R{M{JI>/,+>EGFJGI{M{JSI{QJKJIN{IJICCBBD{{{{VINQ{YI{THMGQJJ{PFGHEFEEGG{{MKJT{JI{{HM{{{{KHIFLHKF?LFHHH{ARIEKFNNJ{{HI{{FJGLIBI{FH{KJ{HJ{OKKM{{{HJID0('(+1-.3?=>@CGH{I{LIPKCDJ=;;;EFNFEIIDE{NNFKDE{II{K{GOLSKK{H]JELG766631/3=55*&%%).-0-/6EHKEIGGI{K{XFMEGC><=B:;221,.,,.?EDBCCCAABBACEDDIGFF{GOMHDB??>@AJ{JHD=<;;;@ACCCCB
@1b890760-3ac3-42a3-88eb-6d889f69c3b3 runid=3ffb29643267db9bb8aae685166434a5232ac074 sampleid=1_launch read=11445 ch=233 start_time=2024-11-10T19:11:12Z model_version_id=dna_r10.4.1_e8.2_5khz_400bps_sup@v4.2.0 barcode=barcode05
TGGTACAGATCGTAAAATTGCGTAAGCAAATATAAAGTATCATTCAGGTTTAATATGTAAAGGTGTATTTAAAGGATCAGCTGGAAAAAAATTTTCCTTTGCTATTCTAAAATGAAAATCAATAAAAAATGATAATATTAAGCAATAAAATATTACTATTAATATTAAAGAAATTAAATCTTTAAATATAAATCTTTTACTAAAATAGATTTTATCTTTTACTTGAATTTAATCCTATTTGGTTAGATGAGCCTTTTTCATGAAGAATAGATAAATGAATTATTGATATAGCTAAAATTATTAAAGGTATTAAAAAATGTAAAGAAAAAATCGATTTAATGTAGGATTATGAACGGAAAATCTTCCTCAAACTCAAAAAACAATTTTTTTCCCTAAAAATGGAATTGAAGATAAAATATTAGTAATAACTGTTGCTCCCCAAAAAGATATTTGTCCTCAAGGTAAAACATACCCAATAAAAGCGGATCCTATAATTA
+
554444444430000044421..--.233543111112223344556444445422101111110001135674322223344568:;<<9878:;;65;8786444445556444456455444323222211012222212222444553333334345455445652111/5323333345996432220323-,,,-555665222227741111+()***,777:975433445556789998/....1268?=7654332222222334566676877544423333545556444445332212456677642222243099985.....7665444443433,+**)***+77666555577766765568866667:<?>>77544889986444344332222244632221000//////23-,,,-288887854333457777777666567899655555462222241-,,,-1240//./1
@4d718321-96fe-4618-81db-ee044f845679 runid=3ffb29643267db9bb8aae685166434a5232ac074 sampleid=1_launch read=10058 ch=21 start_time=2024-11-10T19:11:08Z model_version_id=dna_r10.4.1_e8.2_5khz_400bps_sup@v4.2.0 barcode=barcode05
TGGTACAGATCGTAAAATTGCGTAAGCAAATATAAAGTATCATTCAGGTTTAATATGTAAAGGTGTATTTAAAGGATCAGCTGGAAAAAAATTTTCCTTTGCTATTCTAAAATGAAAATCAATAAAAAATGATAATATTTTAAGCAATAAAATATTACTATTAATATTAAAGAAATTAAATCTTTAAATATAAATCTTTTATTAAAATAGATTTTATCTTTTCTTGAATTTAATCCTATTTGGTTAGATGAGCCTTTTTCATGAAGAATAGATAAATGAATTATTGATATAGCTAAAATTATTAAAGGTATTAAAAAATGTAAAGAAAAAAATCGATTAAATGTCGGATTATCAACGGAAAATCTTCCTCGAACTCAAAAAACAATTTTTTTCCCTAAAAATGGAATTGAAGATAAAATATTAGTAATAACTGTTGCTCCCCAAAAAGATATTTGTCCTCAAGGTAAAACATACCCAATAAAAGCGGATCCTATAATTA
+
LFCDT{{LIM{MKPN{{TKJGGLKRMLGHHG{JHL{NONLY{{I{JLMKX{LK{JJK{LQ{{{{QPN{J{{{{N{{{J{{{{IGHG{M{{{NMRP{SHPM{PINHJKRIIHL{H{KO{{C@@?@DA<9CB989,+++++)()*30001;<JKQ{MGN{GH{IGJ{MQKIJNH{bIJ{PGOFSMMKK{{OL{Q{HSI{L_{K{GIENGECDEDCKE@LHHNH{H{J{IHGKKROKHP{H{{JFDIK;9997<<999:BCABGMFFGEGIFEDEDCGFFIEGGDCE{GIJLHCCBCCJK{{GD*****CLGFDA<9;;:99443338;A>@@DIG5(((()-1,-5+++--====>>CCDF{GIJ_HGFJKHBBBAA@???@DEAABCCMM{{M=1/,OVGGNRHDCEEEDEDBAAAAC@@FDDBBAA@AAAAABCCDED<87><EGFIGCBBBDFHDFFEEB@???@BBABA@?@@A@DB?>>>=@:999;;;;;<><;9
@5da527cd-cbe1-41cf-98c0-72c7198b8ddf runid=3ffb29643267db9bb8aae685166434a5232ac074 sampleid=1_launch read=28926 ch=486 start_time=2024-11-10T19:11:28Z model_version_id=dna_r10.4.1_e8.2_5khz_400bps_sup@v4.2.0 barcode=barcode05
TGGTACAGATCGTAAAATTGCGTAAGCAAATATAAAGTATCATTCAGGTTTAATATGTAAAGGTGTATTTAAAGGATCAGCTGGAAAAAAATTTTCCTTTGCTATTCTAAAATGAAAATCGATAAAAATGATAATATTAAGCGATAAAATACTACTATTAATATTAAAGAGATTAAATCTTTAAATATAAATCTTTTATTAAAATAGATTTTATCTTTTCTTGAATTTAATCCTATTTGGTTAGATGAGCCTTTCATGAAGAATAGATAAATGAATTATTGATATAGCTAAAATTATTAAAGGTATTAAAAAATGTAAAGAAAAAAATCGATTTAATGTAGGATTATCAACGGAAAATCTTCCTCAAACTCAAAAAACAATTTTTTTCCCTAAAAATGGAATTGAAGATAAAATATTAGTAATAACTGTTGCTCCCCAAAAAGATATTTGTCCTCAAGGTAAAACATACCCAATAAAAGCGGATCCTATAATTA
+
DDFKOPLMHOG{UPOKHMZHUJOJ{{IIJIGL{SM{{{GIL{HJK{RQMM{L{{HFHFIGHLJH{HJF{{GNHFQIF3-++++,,EJ{{{{KLHC{=<<7..H{G{NMNL{HHEEEDEIE22224E{HDCEDDIHKHIEDEE+))))@.+8/..-/8;<BCEFIFIIKKZKJNKK{NKIXJRI{MJJIEEENGKGLNL{@--=353....BJDECC/*=+**()?DTIGRHOH{KGLHFDOLHGIIEIE<400/(:EFTFLIK{MMQ{G{EG=<<<=LMHKIIRJLLUGKJMM{JIPPHPNGKOMHGOGMM{{IMQKMGHIMXJ{{{{I{J{I{{{GNKQ{{I{{HIMGHHEK{Z{IJEEDCC@66666EGEGFI{{{HIPFHKIJ{JGI<GIIKK{IN{LH{MLKFHIHHJ{JJIPB@AABCHELHINFHGB==>@@OG{{ORHLKJHE{{OMIEFEHHLIMKLKFK{F{EJ{JYLHCKJ{IHHKEOPGGHGF
@9d70ed1b-2a6b-49d0-a873-71b4b8b77036 runid=3ffb29643267db9bb8aae685166434a5232ac074 sampleid=1_launch read=25243 ch=437 start_time=2024-11-10T19:11:21Z model_version_id=dna_r10.4.1_e8.2_5khz_400bps_sup@v4.2.0 barcode=barcode05
TGGTACAATTAGTAAAATTGCGTAAGCAAATATAAAGTATCATTCAGGTTTAATATGTAAAGGTGTATTTAAAGGAATAAGCTGGAAAAAAATTTTCCTTTGCTATTCTAAAATGAAAATCAATAAAAAATGATAATATTAAGCAATAAAATATTACTATTAATATTAAAGAAATTAAACTGTTAAATATAAATCTTTTATTAAAATAGATTTTATCTTTTCTTGAATTTAATCCTATTTGGTTAGATGACCTTTTTCATGAAGAATAGATAAATGAATTATTGATATAGCTAAAATTATTAAAGGTATTAAAAAATGTAAAGAAAAAAATCGATTTAATGTAGGATTATCAACGGAAAATCTCCTCAAACTCAAAAAACAATTTTTTTCCCTAAAAATGGAATTGAAGATAAAATATTAGTAATAACTGTTGCTCCCCAAAAAGATATTTGTCCTAAGAAGGTAAAACATACCCAATAAAAGCGGATCCTATAATTA
+
1001653+++++-/1346641.../06666652223244411221111124331((''(+,-13322334568272-((''()000688974422443347597655567333326667864444344554343334444443445556676766655544544433445555558673/..--..233422234468997765666655556;:76566<<::666558676656666766555455556666+??=875444454200///3255555878444334545777999888101/14322225666645.....33459872----/78884433343111330****+89775456567777776677656679=A=;;:957888:9644434444211114554333311111345334335***.09978642323455554+***,**233567543334452222231..../445321002
@085430c8-efb1-4e55-a582-bd682081b916 runid=3ffb29643267db9bb8aae685166434a5232ac074 sampleid=1_launch read=103531 ch=316 start_time=2024-11-10T19:11:18Z model_version_id=dna_r10.4.1_e8.2_5khz_400bps_sup@v4.2.0 barcode=barcode05
AATTATAGGATCCGCTTTTATTGGGTATGTTTTACCTTTGAGGACAAATATCTTTTTGGGGAGCAACAGTTATTACTAATATTTTATCTTCAATTCCATTTTTAGGGAAAAAAATTGTTTTTTGAGTTTGAGGAAGATCTTCCGTTGATAATCCTACATTAAATCGATTTTTTTCTTTACATTTTTTAATACCTTTAATAATTTTAGCTATATCAATAATTCATTTATCTATTCTTCATGAAAAAGGCTCATCTAACCAAATAGGATTAAATTCAAGAAAAGATGAAATCTATTTTAATAAAAGATTTATATTTAAAGATTTAATTTCTTTAATATTAATAGTAATATTTTATTGCTTAATATTATCATTTTTTATTGATTTTCATTTAAAATAGCAAAGGAAAATTTTTTTCCAGCTGATCCTTTAAATACACCTTTACATATTAAACCTGAATGATACTTTATATTTGCTTACGCAATTTTACGATCTGTACCAA
+
K{{HKF***,5..--.448490////JII{K{IFPKBB.*+BC>>DCCCE{CCGE>:;?>:4C@?@?CDGE{{{LGMMJ{JLM{KJKOI{FK{F{K{L{HQ{{AA@@AFPWNE>92122<==D10005/....??A@?>>;777=>DEN{JHLIC87778LEEEDE{GJFGV{{@??<7=MNL{{N{OOO{OPUN{{I{{JEEJDC{F{JGG{HJILGFGDEC@BCBC>>>==BCBJGGF{{{{OMKCC??=::777OHN{I{JNHIL{IK{KBHLGI{{KMO{IOLLKIGHJ{{WEDDACFHHHLJ{JFMNJ{G{KFIGIEAAGHGIIHC;@DF{{RHHFGFGDGEF{{{NJJM{IFDDFEGFGHHJGJNH{IYDCAAG>:41000//244999889>ADFKLKQJFKLFFDDEERZ{I{HMLIJBEGLKREEI77F67HIKJFDGDEIGCBAAACDEAA@?3{ECEC;:;;;>@BBECILIIG>==<>EGEEF;=
@3de9dfb0-5640-4d25-81ea-6b1eb8f7b566 runid=3ffb29643267db9bb8aae685166434a5232ac074 sampleid=1_launch read=11356 ch=45 start_time=2024-11-10T19:11:24Z model_version_id=dna_r10.4.1_e8.2_5khz_400bps_sup@v4.2.0 barcode=barcode05
AATTATAGGATCCGCTTTTATTGGGTATGTTTTACCTTGAGGACAAATATCTTTTTGGGGAGCAACAGTTATTACTAATATTTTATCTTCAATTCCATTTTTAGGGAAAAAAATTGTTTTTTGAGTTTGAGGAAGATTTTCCGTTGATAATCCTACATTAAATCGATTTTTTTCTTTACATTTTTTAATACCTTTAATAATTTTAGCTATATCAATAATTCATTTATCTATTCTTCATGAAAAAGGCTCATCTAACCAAATAGGATTTAAGAATAGAAAGATAAAATCTATTTTAATAAAAGATTTATATTTAAAGATTTAATTTCTTTAATATTAATAGTAATATTTTATTGCTTAATATTATCATTTTTTATTGATTTTCATTTTAGAATAGCAAAGGAAAATTTTTTTCCAGCTGATCCTTTAAATACACCTTTACATATTAAACCTGAATGATACTTTATATTTGCTTACGCAATTTTACGATCTGTACCAA
+
7767CEFJGO{J{I{OX{{{{MEHEFDFFA@@>:;8990/129:11114822278;;=EEHKKHGHGFFEFEHGJLGHHIPLI{G{{KJHHHEGE{KFH{KN333257:=D@@?@;9:::?>67667=>CKKNN{I{HLGM{EBCDGI{JGNF{HHHFDFIF{DEFEDFGN{[CCD:67CBCBGFDFRQHFGFG{HLJGDGFHIMKLEDCCBBBAAA@ACACFGIJYGGGCDCCB:::::9<:.=2./656))))*??@A;;////01,-,((('''(-,49::?AFGJHEEIFOB???@BBAAACGFGFFKGIGAAAAABDECDCDEDAGDEDFCBCA@?>>>@@BGGRPMCFCBBBCAAA@AA@@ABD{HFDCCDE{LK=<=<=Q@?>=<;::;>?@??@BAACGJIHECD??BDBBB?@?>:,+,,3:==<87957@@?@@A@BABA.....==;::::;BA??A@BBA?=:::9;?BDC=9989;A@?==<<
@731c0f69-cb69-4733-98e8-ff90a06dc72e runid=3ffb29643267db9bb8aae685166434a5232ac074 sampleid=1_launch read=15641 ch=11 start_time=2024-11-10T19:11:25Z model_version_id=dna_r10.4.1_e8.2_5khz_400bps_sup@v4.2.0 barcode=barcode05
TGGTACAGATGATTAATTCCGTAAGCAAATATAAAGTATCATTCAGGTTTAATATGTAAAGGTGTATTTAAAGGATCAGCTGGAAAAAAATTCTCCTTTGCTATTCTAAAATGAAAATCAATAAAAAATGATAATATTAAGCAATAAAATATTACTATTAATATTAAAGAAATTAAATCTTTAAATATAAATCTTTTATTAAAATAGATTTTATCTTTTCTTGAATTTAATCCTATTTGGTTAGATGAGCCTTTTTCATGAAGAATAGATAAATGAATTATTGATATAGCTAAAATTATTAAAGGTATTAAAAAATGTAAAGAAAAAAACCGATTTAATGTAGGATTATCAACGGAAAATCTTCCTCAAACTCAAAAAACAATTTTTTTCCCTAAAAATGGAATTGAAGATAAAATATTAGTAATAACTGTTGCTCCCCAAAAAGATATTTGTCCTCAAGGTAAAACATACCCAATAAAAGCGGATGCTCATTTCA
+
<::;:8,++,&&&&&('(&'(()-/;<<<=<;;;;<=<;;;<=>?>611:1:;::999:;;<:99:;;==??::7778:9:::::>BCA?>><<<;;<?=<;;9::::<<>@=<<=?@==>==>>:;::67767:62222356<<<<<==<<<<::::;<=>>==<<>;;;<<B@@@?<<<<=CB@@>334<=>>?ABA@@>???>9999:CBA====>;;511389;98:66789:544751000)))))348:;;;;:;;:::::::;;<@?>====>?>;;;::;<<=>==>>=;;;;;<:9989:<=>@AC@<::::;==<====;633335<;;:9988889999993..//0>???0///0:;;:;===<;<;::::;@ACCEC?=5766:<:989:9::9977777;<=<;;98776767885440/.))*85;<;<9878789:999899888789:;;9766779:9877899(((((''&&&'''&
@ab90c6cc-f565-4f83-8906-8769018e19d9 runid=3ffb29643267db9bb8aae685166434a5232ac074 sampleid=1_launch read=15574 ch=410 start_time=2024-11-10T19:11:38Z model_version_id=dna_r10.4.1_e8.2_5khz_400bps_sup@v4.2.0 barcode=barcode05
TGGTACAGATCGTAAAATTGCGTAAGCAAATATAAAGTATCATTCAGGTTTAATATGTAAAGGTGTATTTAAAGGATCAGCTGGAAAAAAATTTTCCTTTGCTATTCTAAAATGAAAATCAATAAAAAATGATAATATTAAGCAATAAAATATTACTATTAATATTAAGGAAATTAAATCTTTAAATATAAATCTTTTATTAAAATAGATTTTATCTTTTCTTGAATTTAATCCTATTTGGTTGATGAGCCTTTTTCATGAAGAATAGATAAATGAATTATTGATATAGCTAAAATTATTAAAGGTATTAAAAAATGTAAAGAAAAAAATCGATTTAATGTATGATTATCAACGGAAAATCTTCCTCAAACTCAAAAAACAATTTTTTTCCCTAAAAATGGAATTGAAGATAAAATATTAGTAATAACTGTTGCTCCCCAAAAAGATATTTGTCCTCAAGGTAAAACATACCCAATAAAGCGGATCCTATAATTA
+
877ADCD?=<;;<<?FM{LGEHFEFFGDDEDCF:99:CCEACBA888888JHHGEGEM:99IMGVL{GHJHJFHIGDDI@@@BGFEH{{{{FJICDGBBB?EFKFGGELNGJMPH]I{IIEFECDHH{RMFIGFFFDEGCDGCBCCCDDEHFIIFINIH{OFCEFGFDCCCEF{JHPMFDIJIIKKHHFA@@CEGHI{JIHHEJFBCBDDEFLGI-,,,:0=BCCFFJ{FH{MGGG{J0....)**(-.9>AAAD@@EDAC@BDFEEEDEEEHFCDCCDEGEFDEDBAAACBGFGFGNEFHHKEDECDDFEFIIJLECAABAC@==@EFG40000101/**))())-133:;;;>AAD{JHEFFFG999889A@@BBEGCAAABGFI{HI{H@DEGDFBB@ABAB@@>>>@?ACCCDCB11111@????@AFC<<8870-67,*/86658:45555BBA@>???@?@@@????>@?===4=<:98789;;;;::;
@8d821a86-38bd-486c-9bee-be76dccf79a6 runid=3ffb29643267db9bb8aae685166434a5232ac074 sampleid=1_launch read=15239 ch=466 start_time=2024-11-10T19:11:36Z model_version_id=dna_r10.4.1_e8.2_5khz_400bps_sup@v4.2.0 barcode=barcode05
TCGTACAGATCGTAAAATTGCGTAAGCAAATATAAAGTATCATTCAGGTTTAATATGTAAAGGTGTATTTAAAGGATCAGCTGGAAAAAAATTTTCCTTTGCTATTCTAAAATGAAAATCAATAAAAAATGATAATATTAAGCAATAAAATATTACTATTAATATTAAAGAAATTAAATCTTTAAATATAAATCTTTTATTAAAATAGATTTTATCTTTTCTGAATTTAATCCTATTTGGTTAGATGAGCCTTTTTCATGAAGAATAGATAAATGAATTATTGATATAGCTAAAATTATTAAAGGTATTAAAAAATGTAAAGAAAAAAATCGATTTAATGTAGGATTATCAACGGAAAATCTTCCTCAAACTCAAAAAACAATTTTTTTCCCTAAAAATGGAATTGAAGATAAAATATTAGTAATAACTGTTGCTCCCAAAAAGATATTTGTCCTCAAGGTAAAGCATACCCAATAAAAGCGGATCCTATAATTA
+
{=<=<=GFFQJI{INHKIM{GEFEGH{KIIIL{I{SGHML{{{KJL{HJJJMMMKIKKEFEISKJJON{{OIIM{KJL{HKNN{{SLO{IFBA?,(544500DGFFMHJNLH{GIGJ{ZIFK{SJJM{{{PIP{FLJQN{JLKDBDCD{HDSH{PGLOHMLJ{{{L{IJJ{{I{IG{VJK{I{{H{{MHLLQ{JHJ{{L{QH{OLKJGIGJJ{GFCBA:>94+++==OFGNNIIOOMMNIKULN{{{{OFHC=@{MJIWOKKVJMJJ{IFKH{{GGHI{IOKRIHIGKL{NKGL{O{{DGGDGJJGHE<5445KGI:7223FEAECH{{G44444GGHEHBB@CBCDCDCCDBACCFLHJN{KM{GEC{IIHE7777GIGHJV{^KL{{LLE;LHNISTHI{JKOIKIKL{JKJ{GIHJIHO{GW{I{KKLLMNG9891@@@GLKGLOHKCKMJPJ{HJMGJKIJPLGIFFF>EFCIG?8FDCCDGHEGIEGDDD
@5b7826b3-7d58-4447-93ef-5385b1273137 runid=3ffb29643267db9bb8aae685166434a5232ac074 sampleid=1_launch read=12883 ch=216 start_time=2024-11-10T19:11:31Z model_version_id=dna_r10.4.1_e8.2_5khz_400bps_sup@v4.2.0 barcode=barcode05
AATTATAGGATCCGCTTTTATTGGGTATGTTTTACCTTTGAGGACAAATCTGTTTGGGGAGCAACAGTTATTACTAATATTTTATCTTCAATTCCATTTTTTAAAGAAATTATTTTCGAGCTTGAGGAAGATTTTTCCGTTGATAATCCTACATTAAATCGATTTTTTTCTTTACATTTTAATACCTTTAATAATTTTAGCTATATCAATAATTCATTTATCTATTCTTCATGAAAAAGGCTCATCTAACCAAATAGGATTAAATTCAAGAAAAGATAAAATCTATTTTAATAAAAGATTTATATTTAAAGATTTAATTTCTTTAATATTAATAGTAATATTTTATTGCTTAATATTATCATTTTTATTGATTTTCATTTTAGAATAGCAAAGGAAAATTTTTTTCCCCAGCTGATCCTTTAAATACACCTTTACATATTAATACTGAATGATACTTTATATTTGCTTACGCAATTTTACAGATCTGTACCAA
+
OF{Q@?66669;@=>?DDCAA=;<<=FJGKOMEFHFDA.*,<<<=,,++())))))=?>CGIJDNHGDIHO{HGHDCCCA>=<6=@@=778JGJMD?B@@;+)''(())'+(''(3&&&&&69:AGD>>EDG@=;;;??ABHISIQ{KLIIKL{IIFJGNRE{JMJQ{K?<<735?@=<ACHKCCCA@A?L{IGHDQHJGEEBBBBA;:;334423333665311122411222223@>;::9::99999;;;<<:977789::8;9::;:;99877325425542233347;<<=<;;;<=:97784;=8878899<;<;<<=<;:999:998755567;;>?><<98865569;;8888889;;;9::8888;=;;;;=>9997666679:;;<@66533447454/+5::98888:<=99:5333235798:;<66632*&%%%$&'.5555644)5888898877400001553-('&&&'*))),,55
@7d45a5f7-5ede-481f-ad5a-9a69ce9951ee runid=3ffb29643267db9bb8aae685166434a5232ac074 sampleid=1_launch read=12123 ch=494 start_time=2024-11-10T19:12:04Z model_version_id=dna_r10.4.1_e8.2_5khz_400bps_sup@v4.2.0 barcode=barcode05
TCGTACAGATCGTAAAATTGCGTAAGCAAATATAAAGTATCATTCAGGTTTAATATGTAAAGGTGTATTTAAAGAATAGCTGGAAAAAAATTTTCCTTTGCTATTCTAAAATGAAAATCAATAAAAAATGATAATATTAAGCAATAAAATATTACTATTAATATTAAAGAAATTAAATCTTTAAATATAAATCTTTTATTAAAATAGATTTTATCTTTTCTTGAATTTAATCCTATTTGGTTAGATGAGCCTTTTTCATGGAGAATAGATAAATGAATTATTGATATAGCTAAAATTATTAAAGGTATTAAAAAATGTAAAGAAAAAAATCGATTTAATGTAGGATTATCAACGGAAAATCTTCCTCAAACTCAAAAAACAATTTTTTTCCCCTAAAAATGGAATTGAAGATAAAATATTAGTAATAACTGTTGCTCCCCAAAAAGATATTTGTCCTCAAGGTAAAACATACCCAATAAAAGCGGATCCTATAATA
+
G22222;9/)'''*8<JF{FFCDAA@BABADEGD777FFNDDFHGFIIEFKHJICC@?@@AHHIJED@@@9765++*****67;@F{{GIDDC?BJ@A{?@FOJ{FGNFK{ICIFHFGJFFECDEIKIKDBCAABBBEFHGFDCBCCCEDHEDB??634ECFCBABCIDCGFEJECDBAACCDFGCBA@@ABBBCFJGFCDCEDAC@@BBDFHODG><K@@@66DLHKEDBAABAABBBDCBA@@@?>>??A=CJFCAA<==<;;;5/,,+,2227777BBDA???====>?BBDBCAB@?>?>>>>?>>@BAB?=<;::<>@@ABACAA;77778??AB>>>??BB@?>>=:77778@A?>??????@@@AA?>==>>==<<?DH{{V943=-;<<@C@,,,,,----<<<<<??@<<;:9::::;<<==>@?>>>@?;8>=<>;:999:<==@??@@>=<<=?@@@=;::::<><;;;<=;6555589966555
@720b928e-5fb3-4608-8778-bdd5f7479868 runid=3ffb29643267db9bb8aae685166434a5232ac074 sampleid=1_launch read=12119 ch=494 start_time=2024-11-10T19:12:00Z model_version_id=dna_r10.4.1_e8.2_5khz_400bps_sup@v4.2.0 barcode=barcode05
AATTATAGGATCCGCTTTTATTGGGTATGTTTTACCTTGAGGACAAATATCTTTTTGGGGAGCAACAGTTATTACTAATATTTTATCTTCAATTCCATTTTTAGGGAAAAAAATTGTTTTTTGAGTTTGAGGAAGATTTTCCGTTGATAATCCTACATTAAATCGATTTTTTTTCTTACATTTTTTAATACCTTTAATAATTTTAGCTATATCAATAATTCATTTATCTATTCTTCATGAAAAAGGCTCATCTAACCAAATAGGATTAAATTCAAGAAAAGATAAAATCTATTTTAATAAAAGATTTATATTTAAAGATTTAATTTCTTTAATATTAATAGTAATATTTTATTGCTTAATATTATCATTTTTTATTGATTTTCATTTTAGAATAGCAAAGGAAAATTTTTTTCCAGCTGATCCTTTAAATACACCTTTACATATTAAACCTGAATGATACTTTATATTTGCTTACGCAATTTTACGATCTGTACCAA
+
A@??==>?>@<;:88::<FDFCCBB@@@@?@BB@A><;33<<:<?>=<=BA???=;<CCAD??=<<=<=>=>AABBB???>?ACDA??@A@A@@??@@ACCGC?@?>BKHIGDCD>:988<?*****88@@@?>???>?CA>778>AA?<<<<=>>=<<<;<;97778:BBDDF538**===>@CEC@=<<<=?@6==;::;>BA?>=;;:::;<=<<<<=>???=>=<<;<;;=><=<99:ABB?<;<=====>>>>?@??><<==>>>=?>==>>>@@><<;;=>@>>>???@@;::::==<==>??=<===@@===>>>@?@BADDBA>=<;;;;;<99999;=>ABBCB@><8545776544468,-588<<<;;<<AB=<<<@A;;;98999:<???>?;>>@ACBBAA88<<;::99:;?=?>=;:99655>68=<;::::;:9::;::999::;<<<=<;;<<==<;855557<>>>833334<<;9999
@256eb9fa-b895-4d94-a64e-79f9612805a3 runid=3ffb29643267db9bb8aae685166434a5232ac074 sampleid=1_launch read=10850 ch=483 start_time=2024-11-10T19:12:02Z model_version_id=dna_r10.4.1_e8.2_5khz_400bps_sup@v4.2.0 barcode=barcode05
TGGTACAGATCGTAAAATTGCGTAAGCAAATATAAAGTATCATTCAGGTTTAATATGTAAAGGTGTATTTAAAGGATCAGCTGGAAAAAAATTTTCCTTTGCTATTCTAAAATGAAAATCAATAAAAAATGATAATATTAAGCAATAAAATATTACTATTAATATTAAAGAAATTAAATCTTTAAATATAAATCTTTTATTAAAATAGATTTTATCCTTTCTTGAATTTAATCCTATTTGGTTAGATGAGCCTTCTTCATGAAGAATAGATAAATGAATTATTGATATAGCTAAAATTATTAAAGGTATTAAAAAATGTAAAGAAAAAAATCGATTTAATGTAGGATTATCAACGGAAAATCTTCCTCAAACTCAAAAAACAATTTTTTTCCCTAAAAATGGAATTGAAGATAAAATATTAGTAATAACTGTTGCTCCCCAAAAAGATATTTGTCCTCAAGGTAAAACATACCCAATAAAAGCGGATCCTATAATTA
+
?==@CDLKGF:9999DDD>;;;BAACCCADEDDHGGHHIIGFEEFHFGGFGIEECBBCADGKIGGEFFHJIKLBGDC<<:::93//67<@D87756A>>FCEFIJJOGHGPNNAABBHQ=0////06@A@@EKDDHFQG@?BBCCCCDEFDECFEDDEGHGCECACDCDCCCCEFFFFIFHJHIGGKDDBBBDCEGFFAA===AE@99999DF@EGCCDHEEIIGILKGHJHKFEFEG@??AAJDFDCDCADFEFKIFDCECC@@AA>@?@?BC=BDCBDCBCBBCB@@@@@BEEHJJN77777A@>>>@ACDDFKEAA??@DGGAMJGGE>9999:CBAB@@@??@??@?>=;::;;=EFBC?=<=@@BFBED6555====>@AQIK{LCCC?EDDEFBA?>>=>=<<;;<==@AB?>>=<;;;;;;;;;<>??AA@@CECABA>=<<<>?@@A@@?>><;;<<>>>><<<=;8888<>??:5444489:998788
@2bbb5616-19c4-4c4d-a191-0b7bc64b3efd runid=3ffb29643267db9bb8aae685166434a5232ac074 sampleid=1_launch read=24713 ch=352 start_time=2024-11-10T19:12:03Z model_version_id=dna_r10.4.1_e8.2_5khz_400bps_sup@v4.2.0 barcode=barcode05
TGGTACAGATCGTAAAATTGCGTAAGCAAATATAAAGTATCATTCAGGTTTAATATGTAAAGGTGTATTTAAAGGATCAGCTGGAAAAAAATTTTCCTTTGCCATTCTAAAATGAAAATCAATAAAAAATGATAATATTAAGCAATAAAATATTACTATTAATATTAAACCTGAATGATACTTTATATTTGCTTACGCAATTTTACGATATCTCCCGA
+
{M{IJ{KGDBCCDI{{M{MH{JIHFGGIFJDIFG{JJ{MPJI{GIJ{{{J{LLIGKKGFFEFNHH{J{L{K{KGKLGDDAFHECEFMI{LD?=;40000/.4B@?@?BIDF{HA@@AEJ>====B><??>=?@@?CBCCCAA@@AA@BC?:EDCCCBCBCCBABBBCBCCFF@@A?>>?>>@AABCA@@ABDDDC?<<<=?DGOL743301,+)))''
@ae3c70e5-7df1-4d9e-9c13-35a6328ad44b runid=3ffb29643267db9bb8aae685166434a5232ac074 sampleid=1_launch read=10612 ch=507 start_time=2024-11-10T19:12:16Z model_version_id=dna_r10.4.1_e8.2_5khz_400bps_sup@v4.2.0 barcode=barcode05
TGGTACAGATCGTAAAATTGCGTAAGCAAATATAAAGTATCATTAGGTTTAATATGTAAAGGTGTATTTAAAGGATCAGCTGGAAAAAAATTTTCCTTTGCTATTCTAAAATGAAAATCAATAAAAAATGATAATATTAAGCAATAAAATATTACTATTAATCTAAAGAAATTAAATCTTTAAATATAAATCTTTTATTAAAATAGATTTTATCTTTTCTTGAATTTAATCCTATTTGGTTAGATGAGCCTTTTTCATGAAGAATAGATAAATGAATTATTGATATAGCTAAAATTATTAAAGGTATTAAAAAATGTAAAGAAAAAAATCGATTTAATGTAGGATTATCAACGGAAAATCTTCCTCAAACTCAAAAAACAATTTTTTTCCCTAAAAATGGAATTGAAGATAAAATATTAGTAATAACTGTTGCTCCCCAAAAAGATATTTGTCCTCAAGGTAAAACATACCCAATAAAAGCGGATCCTATAATTA
+
>;<BGFFAA<8889;@BCB>====<==>>?A@@@AAA@@@@ACB99869@>>=;;;<<>?@???>>A@AA@@>??@>>==?@@@>==>BE<<<:;B@ADACB@?>>@@BBABA@@@BBB????BJBCCA.....;;;<;<<>////0;=<>?>=76666@=;+++++8@@?@AA@@>>>?@@DC@=<;99;<=BDGHCCA@EA?BBBBBBHEIFDHGHECE88@???===<===<<;<<==;:<=<<=>>AACDCCCD>>=522257778<>=88888<<<;;<;98899<?AA@?>===<<;<:;;<;;<;><;99::;<?>>>>???;33334?@??77766999;:::966778?A>>>>><<;;;<<=<;;:;:99:;<@@ECDAB@:>CA@@?<:98888876666688:8777555546779:89777999<:::;=;:999:;<;<:9:989989999::99::755999988621112678654445
@a9dff725-b668-400b-92c5-e098dc7431e4 runid=3ffb29643267db9bb8aae685166434a5232ac074 sampleid=1_launch read=11719 ch=429 start_time=2024-11-10T19:12:16Z model_version_id=dna_r10.4.1_e8.2_5khz_400bps_sup@v4.2.0 barcode=barcode05
TGGTACAGATCGTAAAATTGCGTAAGCAAATATAAAGTATCATTCAGGTTTAATATGTAAAGGTGTATTTAAAGGATCAGCTGGAAAAAAACTTTCCTTTGCTATTCTAAAATGAAAATCAATAAAAAATGATAATATTAAGCAATAAAATATTACTATTAATATTAAAGAAATTAAATCTTTAAATATAAATCTTTTATTAAAATAGATTTTATCTTTTCTTGAATTTAATCCTATTCATTGCAGATGAGCCTTTTTCATGAAGAATAGATAAATGAATTATTGATATAGCTAAAATTATTAAAGGTATTAAAAAATGTAAAGAAAAAAATGGATTAGATGCATATGAACGGAAAATCTTCCTCAAAGAATTCAAAAAACAATTTTTTTCCTAGAAATTAAAATGAAGATAAAATATTAGTAATAACTGTTGCTCCCCAAAAAGATATTTGTCCTCAAGGTAAAACATAATAAAAGCGGATCCTATAATTA
+
BCCGCDCA??>=?@CACFD???@>=>>>>@AAADHFFCECB===<<@@@BCB@><<;<<>?AAAA@AA@ABBB@>==<9888;ACCFFKDF....-;448127>??BDCCDGGA???AB??>>>>>@AA@?>>>=>>;;:::<;<;::;>==>==<==<>>=>=<<<<<<<;<=???@??@@CCGCA=<;::;;<ABCC><=99::98888953E@?84A===9::@?BAAA?=<;<=987757::::::;;;>@JH{I==<;;;::;::::::<<;;<=<=<<;;::9::::;<=>=><=<<;<::999:;;<<=9977889:>>@ABAB@&&&&)*+,,,,----('''+-/07@A?@@=<<+++++**))***<;?><::9;?CLIE;3+*+))((*&&'(*+++/+)&&&),4++**.3459:::;<=><<;;<<;666CB@==<=>>=>>==;;;;<=====++****89;6:9877898:964334
@44004637-0fc5-471d-bbf6-19536b7ea53b runid=3ffb29643267db9bb8aae685166434a5232ac074 sampleid=1_launch read=35659 ch=329 start_time=2024-11-10T19:12:10Z model_version_id=dna_r10.4.1_e8.2_5khz_400bps_sup@v4.2.0 barcode=barcode05
AATTATAGGATCCGCTTTTATTGGGTATGTTTTACCTTGAGGACAAATATCTTTTTGGGGAGCAACAGTTATTACTAATATTTTATCTTCAATTCCATTTTTAGGGAAAAAAATTGTTTTTTGAGTTTGAGGAAGATCTTCCGTTGATAATCCTACATTAAATCGATTTTTTTTCTTACATTTTTTAATACCTTAATAATTTTAGCTATATCAATAATTCATTTATCTATTCTTCATGAAAAAGGCTCGTCTAACCAAATAGGATTAAATTCAAGAAAAGATAAAATCTATTTTAATAAAAGATTTATATTTAAAGATTTAATTTCTTTAATATTAATAGTAATATTTTATTGCTTAATATTATCATTTTTTATTGATTTTCATTTTAGAATAGCAAAGGAAAATTTTTTTCCAGCTGATCCTTTAAATACACCTTTACATATTAAACCTGAATGATACTTTATATTTGCTTACGCAATTTTACGATCTGTACCAA
+
FDEC<<><:1411****)(((--.;HEJIEEGJECB71./5512==<<?CBBBBDF0000>???>?888845666554345=CI>ICGC>>EFGEJMFHIJKEPKC=D?NLL{ED==>A?@A:400017;FHHHIF@>>?>=;;<DDEEGGQLGLHKFIFOGPF221226279@;::55BBDDG{GK{EBBB??./FCDEEEKIJFKFGCDECEEDDECEKGIGKNILHLF{KFTG{{DEFKGMEBD@55555CDIFM{GGEEEFEHGCBEFNDCEGGFEDDEEHFHGFEDCEFFLCDCCDCECEFGKFDDGDHDCCCFEGEFEGDFDDD@?>>>@A@BB@@??@ACEFJGHEEDCCCDBBBBACCBAJHJA@@@HFHH{GLDDIIKII{GJB@@CBFEEDBCBDCCKIGEF612?CCDGFEDFGDJGCCBAB??@C?BB@@?@ACBA??==;;:;;<=>???>=<<<=?A@?:66667=>??<43334:;<==>?
@c7cdc69e-abe4-4eef-a8cb-5ca2879bbe61 runid=3ffb29643267db9bb8aae685166434a5232ac074 sampleid=1_launch read=16065 ch=127 start_time=2024-11-10T19:12:10Z model_version_id=dna_r10.4.1_e8.2_5khz_400bps_sup@v4.2.0 barcode=barcode05
AATTATAGGATCCGCTTTTATTGGGTATGTTTTACCTTGAGGACAAATATCTTTTTGGGGAGCAACAGTTATTACTAATATTTTATCTTCAATTCCATTTTTAGGGAAAAAAATTGTTTTTAGTTTGAGGAAGATTTTCCGTTGATAATCCTACATTAAATAGATTTTTTCTTTACATTTTTTAATACCTTTAATAATTTTAGCTATATCAATAATTCATTTATCTATTCTTCATGAAAAAGGCTCATCTAACCAAATAGGATTAAATTCAGAGAAAGATAAAATCTATTTTAATAAAAGATTTATATTTAAAGATTTAATTTCTTTAATATTAATAGTAATATTTTATTGCTTAATATTATCATTTTTTATTGATTTTCATTTTAGAATAGCAAAGGAAAATTTTTTTCCAGCTGATCCTTTAAATACACCTTTACATATTAAACCTGAATGATACTTTATATTTGCTTACGCAATTTTACGATCTTACCAA
+
9976444445552112247666227999999::;;;9++++++4222238999=AA>=;::6554556787794////06668;:76666554435568;>?1,+**-36:887785554843342,,877766789>@611112664445575555''''&%%%'*56:;===59:9:<>B;4433578;6/087678;<<<;::7554456555567:;;;;98888986/265656677767777777888788766556776644+)'%%&+.)1444588788899;;6533358779;<976778<:766679:::=;>>><:9878877754544677;=<::9888888777677779:=B;97776678<<8777998776565678998898::;=??>?<87676555569;<<;97555446:799876777866766665556679::976667898751111267765444572...22
@2ec43951-4f5f-481c-8200-f70bd28e1f73 runid=3ffb29643267db9bb8aae685166434a5232ac074 sampleid=1_launch read=13079 ch=236 start_time=2024-11-10T19:12:15Z model_version_id=dna_r10.4.1_e8.2_5khz_400bps_sup@v4.2.0 barcode=barcode05
AATTATAGGATCCGCTTTTATTGGGTATGTTTTACCTTGAGGACAAATATCTTTTTGGGGAGCAACAGTTATTACTAATATTTTATCTTCAATTCCATTTTTAGGGAAAAAAATTGTTTTTTGAGTTTGAGGAAGATTTTCCGTTGATAATCCTACATTAAATCGATTTTTTTCTTTACATTTTTAATACCTTTAATAATTTTAGCTATATCAATAATTCATTTATCTATTCTCCATGAAAAAGGCTCATCTAACCAAATAGGATTAAATTCAAGAAAAGATAAAATCTATTTTAATAAAAAGATTTATATTTAAAGATTTAATTTCTTTAATATTAATGGTAATATTTTATTGCTTAATATTATCATTTTTTATTGATTTTCATTTTAGAATAGCAAAGGAAAATTTTTTTCCAGCTGATCCTTTAAATACACCTTTACATATTAAACCTGAATGATACTTTATATTTGCTTACGCAATTTTACGATCTGTACCAA
+
M{{LJGJEEHFO{PM{HMDBBLJGQ{{M{{I{I)((((778CBQIGGHLHKGFG{MGJ{NNJM{{K{{{{I{{KM{{KQN{R{{QIM{{FDH::HFECFKNVF{HIF{{O{{{{{{JN{{{{MMDDEC=={{IJK{IF{@={CCGS{IN{{{PPN{NT{MN{{O{{EJP{{{{KGC834JHGH{P{I{I{M{{{{I{FGCCDABECABABFEN{KFNGGBC?@<0>;<>?EHHJPHKP{IJLMT{LKRN{K{J{{IJ{SIN{O{KKLL{NRHKHKEG{IMM{JILM{T{JH>JLI{HCFGHHN{MJ{M{HJ{{N{Q{LX{{CDRO{MK{KA@NKKKHKFN{KIKFKML{{{{{IH{JJHN{{{LG{HGL{M{{KHNS{JJ{VM{{J{N{JQK{{KKIHJOQGH{{O{NL{{LMGDDMPJLGN{I{{K{{L{{GHLHI{J{IHHABBBCHLFEHFHFII>>1-.*@CEEFK{L{HEEEDED{{{KD?>>>@A@AAAGD
@2fb5d32d-dc99-4583-ac84-32c9865d167a runid=3ffb29643267db9bb8aae685166434a5232ac074 sampleid=1_launch read=76469 ch=373 start_time=2024-11-10T19:12:21Z model_version_id=dna_r10.4.1_e8.2_5khz_400bps_sup@v4.2.0 barcode=barcode05
AATTATAGGATCCGCTTTTATTGGGTATGTTTTACCTTGAGGACAAATATCTTTTTGGGAAGCAACAGTTATTACTAATATTTTATTCTCAATTCCATTTTTAGGGAAAAAAATTGTTTTTTGAGTTTGAGGAAGATTTTCCGTTGATAATCCTACATTAAATCGATTTTTTTCTTTACATTTTTTAATACCTTTAATAATTTTAGCTATATCAATAATTCATTTATCTATTCTTCATGAAAAAGGCTCATCTAACCAAATAGGATTAAATTCAAGAAAAGATAAAATCTATTTTAATAAAAGATTTATATTTAAAGATTTAATTTCTTTAATATTAATAGTAATATTTTATTGCTTAATATTATCATTTTTTATTGATTTTCATTTTAGAATAGCAAAGGAAAATTTTTTTCCAGCTGATCCTTTAAATACACCTTTACATATTAAACCTGAATGATACTTTATATTTGCTTACGCAATTTTACGATCTGTACCAA
+
GGLLILJRFMHIDCBDFHID76666AFGIIIJJL{KJNJIJIKLEJGHKILGNLH{KJKG{L{JIHIGELHKGLI{NFFGQEDB0/('''''-?@{FIKHLJ0000.3DDI{NFHBEFGHGL?>>=>=9:{{MJFLEDDKHK?@BGIGGFHIIKIKIFHGMKMHGFOKNLK{{{H85)*999:;GGG{LGGIMFHKMHLJFL{PIOGKJFFGGGEMFHGEF{HH{NIJIHGIJKGLKOHJGGKI{FIFIIJFGHIFFFGLMG{FEHECAA;=((((();CBCC<<==CFHFHFIQHYFEDEGIFJGHJGJFFFOK{GQSHDAC{KJHHJMHHHGDEEDEDHFDCDFKKL{LKLHGFFDDEDDFHJIFGGJ{LOLIK{JJG^{[{LJIMMKKKGDDDBAABCCCIIGNHIT{IH;222DEECBBDFFHIJKEICDCDEJFGEGDBDEEDDCFCCCBBCDC@AA@AECBCEFGIGC@===>@DCJEC>=<<=@ABBBBA
@c3c4a689-b4bd-42f6-88f1-a99988cc766b runid=3ffb29643267db9bb8aae685166434a5232ac074 sampleid=1_launch read=16925 ch=215 start_time=2024-11-10T19:12:26Z model_version_id=dna_r10.4.1_e8.2_5khz_400bps_sup@v4.2.0 barcode=barcode05
TGGTACAGATCGTAAAATTGCGTAAGCAAATATAAAGTATCATTCAGGTTTAATATGTAAAGGTGTATTTAAAGGATCAGCTGAAAAAAAATTTTCCTTTGCCATTCTAAAATGAAAATCAATAAAAAATGATAATATTAAGCAATAAAATATTACTATTAATATTAAAGAAATTAAATCTTTAAATATAAATCTTTTATTAAAATAGATTTTATCTTTTCTTGAATTTAATCCTATTTGGTTAGATGAGCCTTTTTCATGAAGAATAGATAAATGAATTATTGATATAGCTAAAATTATTAAAGGTATTAAAAAATGTAAAGAAAAAAATCGATTTAATGTAGGATTATCAACGGAAAATCTTCCTCAAACTCAAAAAACAATTTTTTTCCCTAAGAATGGAATTGAAGATAAAATATTAGTAATAACTGTTGCTCCCCAAAAAGATATTTGTCCTCAAGGTAAAACATACCCAATAAAAGCGGATCCTATAATTA
+
CBADDCCEEB?>?@?BBCCAC<<<;;>?>@BAABCDDCDDHDHE>>>>>ADDGDBBBAAACDDCBABEDHGEEDCCCAABBCCDDDDGEFGFIJ[IE?;94@DDDDEEEDEFGDFDDFEJ????ACCAIHCCA???>>>=>?@@@A@@BDBAA@@AAA@ABAB@@@@?A@AABDFC@@><<>>>DB@?>===>?>@@BD32222BB?===>?>=H=<<<C7DC?>A@@B???>>>@ABCCA@?>=<=<:;;:;>CFLJ@?>==:::;;=<<==?@?>>?>???===<;;;<<>>>???>>>>>>=><<<<<<>?A??=<<<<=?>>>?ADB=77778>>>>>===<<=;9))(''0236AA@>????:99879@??==>=<<<<=AABCC<=:.:;;<<<<<;;;;>>><;;;;=>?>>=<;;::::;;<<<=<<<>>>D@CA@@?>=>?@ACAABAA?>===>?@?A>==<<=<><<<<<>;76666:;;;;;;:;
@5ef1989e-85de-45eb-858a-66a4fcb54afb runid=3ffb29643267db9bb8aae685166434a5232ac074 sampleid=1_launch read=10080 ch=21 start_time=2024-11-10T19:12:23Z model_version_id=dna_r10.4.1_e8.2_5khz_400bps_sup@v4.2.0 barcode=barcode05
TGGTACAGATCGTAAAATTGCGTAAGCAAATATAAAGTATCATTCAGGTTTAATATGTAAAGGTGTATTTAAAGGATCGCTTGGAAAAAAATTTTCCTTTGCTATTCTAAAATGAAAATCAATAAAAAATGATAATATTAAGCAATAAAATATTACTATTAATATTAAAGAAATTAAATCTTTAAATATAAATCTTTTATTAAAATAGATTTTATCTTTTCTTGAATTTAATCCTATTTGGTTAGATGAGCCTTTTTCATGAAGAATAGATAAATGAATTATTGATATAGCTAAAATTATTAAAGGTATTAAAAAATGTAAAGAAAAAAATCGATTTAATGTAGGATTATCAACGGAAAATCTTCCTCAAACTCAAAAACAATTTTTTTCCCTAAAAATGGAATTGAAGATAAAATATTAGTAATAACTGTTGCTCCCCAAAAAGATATTTGTCCTCAAGGTAAAACATACCCAATAAAAGCGGATCCTATAATTA
+
{I{{HHJ{L{L{KI{IQ{KG{{JJ{{VROLH{{{{SP{SN{{KN{H{{{M{J{{O{L{{{{{QL{{O{U{{{N{K{M=(((((((79G{{JLHO@EA>>?ABCBBB{KN{{{JI{R{{{EEEEE{{EECB22223HGHJEI{{DDBAD{BBKBBBBA{G{N{JMN{N{P{KPK{KJ{KRK{K]L{K{{{HSLLOFNPWM{MK{R{K??<<;AA;A<<=>B@C<889JK{GOKMKGHFM{I{{HT{{TK{K{MI{K{{LOQNKKVO{{L{OHJS{{K{NNG{{[J{I{{MNI{KQOX{{{L{L{KI{H{L{HFH{{{K{{IHQILAKHK{{IRRGJQ{TK{GIJHILIWOI{M{LK{HMNP{L{DFA?11111>>?>{{{{JGI{MTQ{{JGK3JJJ{P{K{NMP{OKKSNJONK{HNJLMIIKM{LK{NQ{M{IJ??>95EFF{OKMKK{TLT{HI??@@@GDFFDHQKLHN{BBMI{L{KSECDDDFGJJMHIIL
@9d8c1edf-dded-4f5a-a79c-40c9f5e1a4be runid=3ffb29643267db9bb8aae685166434a5232ac074 sampleid=1_launch read=9018 ch=77 start_time=2024-11-10T19:12:27Z model_version_id=dna_r10.4.1_e8.2_5khz_400bps_sup@v4.2.0 barcode=barcode05
TGGTACAGATCGTAAAATTGCGTAAGCAAATATAAAGTATCATTCAGGTTTAATATGTAAAGGTGTATTTAAAGGATCAGCTGGAAAAAAATTTTCCTTTGCTATTCTAAAATGAAAATCAATAAAAAATGATAATATTAAGCAATAAAATATTACTATTAATATTAAAGAAATTAAATCTTTAAATATAAATCTTTTATTAAAATAGATTTTATCTTTTCTTGAATTTAATCCTATTTGGTTAGATGAGCCTTTTTCATGAAGAATAGATAAATGAATTATTGATATAGCTAAAATTATTAAAGGTATTAAAAAATGTAAAGAAAAAAATCGATTTAATGTAGGATTATCAACGGAAAATCTTCCTCAAACTCAAAAAACAATTTTTTTCCCTAAAAATGGAATTGAAGATAAAATATTAGTAATAACTGTTGCTCCCCAAAAAGATATTTGTCCTCAAGGTAAAACATACCCAATAAAAGCGGATCCTATAATTA
+
455566667651111155532..../5668774444454455567786666696555555665554455789:876667889::;;==>;:9:=?C?::=;;:87767888::77779:99988766766554444545555777888888655566666677767777655558656544567<;86554466689=<9843667654555:987778?>=>876668877556789;:987765654554569>A?76544455555445589888878886555455568777775556575544456677877655566;::::::851111298753220122233330----.665567777789888877676656679:<;;;;:67788;:865555555433335797655322212334445444656867767432223454544554543555686444432610112/1.---.233311112
@17ec086e-8ca2-41ce-8b27-4503642f274c runid=3ffb29643267db9bb8aae685166434a5232ac074 sampleid=1_launch read=10739 ch=87 start_time=2024-11-10T19:12:51Z model_version_id=dna_r10.4.1_e8.2_5khz_400bps_sup@v4.2.0 barcode=barcode05
TGGTACAGATCGTAAAATTGCGTAAGCAAATATAAAGTATCATTCAGGTTTAATATGTAAAGGTGTATCTAAAGGATCAGCTGGAAAAAAATTTTCCTTTGCTATTCTAAAATGAAAATCAATAAAAAATGATAATATTAAGCAATAAAATATTACTATTAATATTGAAGAAATTAAATCTTTAAATATAAATCTTTTATTAAAATAGATTTTATCTTTTCTTGAATTTAATCCTATTTGGTTAGATGAGCCTTTTTCATGAAGAATAGATAAATGAATTATTGATATAGCTAAAATTATTAAAGGTATTAAAAAATGTAAAGAAAAAAAATCGATTTAATGTAGGATTATCAACGGAAAATCTTCCTCAAACTCAAAAAACAATTTTTTTCCCTAAAAATGGAATTGAAGATAAAATATTAGTAATAAGTTGCTCCCCAAAAAGATATTTGTCCTCAAGGTAAAACATACCCCAATAAAGACGGTGCCTATAATTA
+
C::@ACFIDD(&&&'(,,,++,99CEFEOEDEB@BMFJJ{QJNHGF{IHL{JP{JG{I{K{{MLH{L{PHIDCC>>?:755522//05@CFDDECJECCEKKFLHJNJJJNGMEHJ{{UGFHDF{RMIJMGKE=+++****-..99<=FEC{P{FJFKFFLJHFJJEEGJKOIIKHGHJPL{HN{JNJLDDCLGOJFGEEGHGIH@KHGEIGQQ{<@?>=7;6;<?GNJNIIM{GG{J{HKPFCBBECFCDDA@E{GGEEIIGHFHFIGGGEDGUFGEEDFCEEFC@@@ABC@AAIFKPKFCGEFCCCB<989@GIL@A>>=<=<=ECFHGGC:::::CDIA,*((())**.5443399;DB::8789*)))(----9;A@>=<;;ACEE@886313=BHG=<==;;:::>>>?>CEAB?A;;;:::0,)&&&()))0003<?EB@?>=>>=>A@@;;;:@@AACCBBA7751,)5((31*-&%%%%%%%%()****
@fb125f38-cc52-4ec9-b08c-edc9bcd0c2c7 runid=3ffb29643267db9bb8aae685166434a5232ac074 sampleid=1_launch read=13194 ch=116 start_time=2024-11-10T19:12:51Z model_version_id=dna_r10.4.1_e8.2_5khz_400bps_sup@v4.2.0 barcode=barcode05
AATTATAGGATCCACTTATTGGGTATGTTTTACCTTAGACGAATGTCTTTGGGGAGCAACAGTTATTACTAATATTTTATCTTCAATTCCATTTTTAGGGAAAAAAATTATTTTTTGAGTTTGAGGAAGATTTTCCGTTGATAATCCTACATTAAATCGATTTTTTTCTTTACATTTTTTAATACCTTTAATAATTTTAGCTATATCAATAATTCATTTATCTATTCTTCATGAAAAAGGCTCATCTAACCAAATAGGATTAAATTCAAGAAAAGATAAAATCTATTTTAATAAAAGATTTATATTTAAAGATTTAATCCTATTTGGTTAGATGAGCCTTTTTCATGAAGAATAGCAAAGGAAAATTTTTTTCCAGCTGATCCTTTAAATACACCTTTACATATTAAACCTGAATGATACTTTATATTTGCTTACGCAATTTTACGATCTGTACCAA
+
876766.----..,,-//077698888899:99987)&&&&)((((((*.+9;9:776666777778887767778:><987788766679:;<?C=8877<?BC@>=<9998877*))))/))9:;<=<<::<:8222238866679::8888788533447CCFC<9:-()6655:AB@<98778:<:>=;999<?><<;9887788::::::;<==<<<;<:;:99222222;9:9989::::::9::::;:33222688958<::;;:;;:87778;=<<<<<>??=:999<;:;;<>>9*****=:999:;987779:;;;;;;98::21112;;?@>>8777765554777789::<<9;<;;<<<;:52////994+)((77687665//8/0:98766678999987777889:;;:9889:;;99845556<>=<:44445;=<;;::
@0da1a9f7-b863-47c6-8ecc-8e915c3c4d3e runid=3ffb29643267db9bb8aae685166434a5232ac074 sampleid=1_launch read=10828 ch=311 start_time=2024-11-10T19:13:07Z model_version_id=dna_r10.4.1_e8.2_5khz_400bps_sup@v4.2.0 barcode=barcode05
TGGTACAGATCGTAAAATTGCGTAAGCAAATATAAAGTATCATTCAGGTTTAATATGTAAAGGTGTATTTAAAGGATCAGCTGGAAAAAAATTTTCCTTTGCTATTCTAAAATGAAAATCAATAAAAAATGATAATATTAAGCAATAAAATATTACTATTAATATTAAAGAAATTAAATCTTTAAATATAAATCTTTTATTAAAATAGATTTTATCTTTTCTTGAATTTAATCCTATTTGGTTAGATGAGCCTTTTTCATGAAGAATAGATAAATGAATGAATAGCTAAAAATATTTGAAGGTTATTAAAAAAATGTGAAGAAAAAAATCGATTTAATGTAGGATTATCAACGGAAAATCTTCCTCAAACTCAAAAAACAATTTTTTTCCCCCTAAAAATGGAATTGAAGATAAAATATTAGTAATAACTGTTGCTCCCCAAAAAGATATTTGTCCTCAAGGTAAAACATACCCAATAAAAGCGGATCCTATAATTA
+
-**+>ADCBDAACEDCDDGAA@BBBBDBBDGEEFFEFFFFCBCBBAB@@AAACBAAAA@ABBBAAABBCFDHFDCAAAA@@AAABBCFGBA@AEF=:88=68HHDF???@@HMEDCBECACBBA@@ACGFBA@A@BA????@B@AAAABA@BCBD32223D@?==>????AA@BCA@A?==??@JJGCA?>>???BCFGDBBABA@@>>>>>DEBA@@AEDEFB@@@@B@@?>>@CAC?==>=<>>><<<<<==BDDDB@???>?>>><<<,,,,,20.,,12/111..,---&&&)&),*)++'&('')2274.,*%%&&(+016CDA833335??A?><=<<=>====<;66668A@BB??=<:<ABAAC@=;;<<;;<>@GGGFE;<.+**99:@ECA?>?>>>==<<<<<>?A>==<;::::;<==>>>=<===>?@???@=<<<<=>@@??@????>>>>??@=;;;;<=?<<;;;=:5444489::98889
@d7979a4d-5140-455a-81c5-f26422bb5020 runid=3ffb29643267db9bb8aae685166434a5232ac074 sampleid=1_launch read=11721 ch=248 start_time=2024-11-10T19:13:05Z model_version_id=dna_r10.4.1_e8.2_5khz_400bps_sup@v4.2.0 barcode=barcode05
TAATTATAGGATCCGCTTTTATTGGGTATGTTTTCCTTGAGGACAAATATCTTTTTGGGGAGCAACAGTTATTACTAATATTTTATCTTCAATTCCATTTTTAGGGAAAAAAATTGTTTTTTGAGTTTGAGGAAGATTTTCCGTTGATAATCCTACATTAAATCGATTTTTTTCTTTACATTTTTTAATACCTTTAATAATTTTAGCTATATCAATAATTCATTTATCTATTCTTAGTCAAAAAGGCTCATCTAACCAAATAGGATTAAATTAGAAAAAAGATAAAATCTATTTTAATAAAAGATTTATATTTAAAGATTTAATTTCTTTAATATTAATAGTAATATTTTATTGCTTAATATTATCATTTTTTATTGATTTTCATTTTAGAATAGCAAAGGAAAATTTTTTTCCAGCTGATCCTTTAAATACACCTTTACATATTAAACCTGAATGATACTTTATATTTGCTTACGCAATTTTACGATCTGTACCA
+
?>@9:AB6556<;<43333444><<>>=<98871+++,45@GEE@@@@MQIHE?{KF{L{K{VSIKHJFFOJFCDDLKIMPO{{{{R{{LJH{KO{CJL{{{AAABKLKO{{{JM{I{{{{{FG?DF{IIL{SLN{{N{K{QJH{RRKL{{LOJK{KK{JVK{LMJIJHJN{T97660/-----3AB{LH{M{M{M{MHR{QP{LHHIG{IQI{LLJ{LECBBBJNH@>???FDA*)('&&&&CCDBCA>>=ADAAB>>A@?A@>=>@>=:>8655300:;9::;AA@87656;97923<>?KGKK{I{JGGGFJJFHEDKKKIQ{K{M{EJH{IVKIGFDDDGKH{{NLFMJHGPHFKHLGKGFJGEGHHFF{JIEFQGF=<DGDIFA88887>>=>DGFK{JIQLGHHGJ?@/0>EDDG;;;<<:;CACGBBBABA:;GFL{JIIIIGGJFEBCCCDBDDCDJEEHNFINICB@AABFJ{HKF0.-,,,++,-9
@47a915a6-7c33-4bb3-bc87-82b78922fb4b runid=3ffb29643267db9bb8aae685166434a5232ac074 sampleid=1_launch read=163282 ch=111 start_time=2024-11-10T19:12:55Z model_version_id=dna_r10.4.1_e8.2_5khz_400bps_sup@v4.2.0 barcode=barcode05
TGGTACAGATCGTAAAATTGCGTAAGCAAATATAAAGTATCATTCAGGTTTAATATGTAAAGGTGTATTTAAAGGATCAGCTGGAAAAAAATTTTCCTTTGCTATTCTAAAATGAAAATCAATAAAAAATGATAATATTAAGCAATAAAATATTACTATTAATATTAAAATTAAATCTTTAAATATAAATCTTTTATTAAAATAGATTTTATCTTTTCTTGAATTTAATCCTATTCATTTTAGATCAGCCTTTTTCATGAAGAATAGATAAATGAATTATTGATATAGCTAAAATTATTAAAGGTATTAAAAAATGTAAAGAAAAAAATCGATTTAATGTAGGATTATCAACGGAAAATCTTCCTCAAACTCAAAAAACAATTTTTTTCCCTAAAAATGGAATTGAAGATAAAATATTAGTAATAACTGTTGCTCCCCAAAAAGATATTTGTCCTCGAGGTAAAACATACCCAATAAAAGCGGATCCTATAATTA
+
L?@{LJNKNNKIGJK{I{MJ{KONGIHK{KIQRQIHK{OGHHHPIGMLJLRNIOJGL{PLKHOKM{ILPMOHK@BAA>=:::<CDIO{{{{ECC@@=:;611LGEDDEL{G{JGDHFKGA;::;=KJGJF88721211111<DFRFLFKEBHHK{JEHLGKHIJFM<2(''33349=@??8?@@FB889<BBBCB@ISKGK{{HEHGFLID{DEDCNHEC::=HO{{{{EEEG?E('''''&%%%%&)01932HJHIEHFJHJHMMIINLFJGIDGGFHH{I{IJ{LFH{LL{K{NJ22222LJ{{GFGDGG{LKGD>>?FDHLIJ{{IFEFFGPLM{M{LLHHGPGHK{HHFDDFG{H?@>==A66665?:99::{MMMFHHLHK{{L{J?GOJ{LHLKDFHEDGEDCEEFGH{FEDDBDDEDEDDGFFEEFDIGGHGLKLIKDGFHGE{HFDEA???@CF{EOMFCDDEF@BCBACABDBB;:;;>:;:???>
@4d791c63-4335-416d-979c-bda8aa417491 runid=3ffb29643267db9bb8aae685166434a5232ac074 sampleid=1_launch read=15123 ch=318 start_time=2024-11-10T19:13:15Z model_version_id=dna_r10.4.1_e8.2_5khz_400bps_sup@v4.2.0 barcode=barcode05
TTGGTACAGATCGTAAAATTGCGTAAGCAAATATAAAGTATCATTCAGGTTTAATATGTAAAGGTGTACTTAAAGGATCAGTTGTAAAGAATTTTCCTTTGCTATTATTAATGAAAATCAATAAAAAATGATAATATTAAGCAATAAAATATTACTATTAATATTAAAAGAAATTAAATCTTTAGATAAAATATTTTTATTAAAATAGATTTTATCTTTTCTTGAATTTAATCCTATTTGGTTGATAGAGCCTTTTTTCATGAAGAATAGATAAATGAACTATTGATATAGCTAAAATTATTAAAGGTATTAAAATCTAAAGAAAAAAATCAATTTGATGTCGACTATCAACGGAAAATCTTCCTCAAACTCAAAAAACAATTTTTTCCCTAAAAATGGAATTGGAATTGAATTGTTGGTTGATGACTTTTGCTCCCAAAAAGATATTTGTCTCAAGGTAAAACATACCCAATAAAAGCGGATCCTATAATTCC
+
4+()29<FCFDCCDIEJHJF=>=CAABFDEDGGGQGGFFGHHO{LGHIFRMJII{K{HI@@?@DGHF4/////CDEHM@87776+**++/0/0>;;?;;<66DBB?*('&''(1399=?>?@?JMIMO{M{KIK{KJLGGJLH{G{=<<<ADA>66666335444248,+=?>=<====88841&&''&--())())+)(&&&,7899:00001D9999:9OG@@A@AFKGHFFKIEHGA>B?-,))+///?@=42145@DFDFDGHPHLJ{IGDKEHG><;::999:<<<<<DFIH{RHEFEEIFGFDC@+*('&%%$%&'''((,477*''''()))(*'%%%%)((,-66:ABEDH530//02554,,+++22EFGDGGGPSMILHA8311777456553(&$$((((())+))''('%%%$$%%$%&&(2211(=BABG<=555520*(''/9=DCFEDLB@>?;3((A>??4,AFECDGGHD@,,,,*+
@43c4b1e8-b3f7-4a7d-9e07-4c5308833026 runid=3ffb29643267db9bb8aae685166434a5232ac074 sampleid=1_launch read=10713 ch=150 start_time=2024-11-10T19:13:11Z model_version_id=dna_r10.4.1_e8.2_5khz_400bps_sup@v4.2.0 barcode=barcode05
TGGTACAGATCGTAAAATTGCGTAAGCAAATATAAAGTATCATTCAGGTTTAATATGTAAAGGTGTATTTAAAGGATCAGCTGGAAAAAAATTTTCCTTTGCTATTCTAAAATGAAAATCAATAAAAAATGATAATATTAAGCAATAAAATATTACTATTAATATTAAAGAAATTAAATCTTTAGATATAAATCTTTTATTAAAATAGATTTTATCTTTTCTTGAACTTAATCCTATTTGGTTAGATGAGCCTTTTTCATGAAGAATAGATGAATGAATTATTGATATAGCTAAAATTATTAAAGGTATTAAAAAATGTAAAGAAAAAAATCGATTTAATGTAGGATTATCAACGGAAAATCTTCCTCAAACTCAAAAAACAATTTTTTTCCCTAAAAATGGAATTGAAGATAAAATATTAGTAATAACTGTTGCTCCCCAAAAAGATATTTGTCCTCAAGGTAAAACATACCCAATAAAAGCGGATCCTATAATTA
+
GHHX{OJKIMAAAACJS{{EECFDLKJ{HLJJ{DCECEFHI{GJFJFEGKKI{{OGDC==>?HLKHSMKNGTGFKJE5/.../-++,3894000*(,,-.(6DH{JJ{JHHMVIG{I{G@====DFHGMHFDI??@?AEBADFEFEKFQI{NGHB,++++===EI{GJG{{{JJIH{HG??>=<;;<;<<>A?:::::EFG{JJGFJEAECBNDC@?@@?664,,8DL{KGOKQ{JFIDBFHFHNJNNEN{F{KQMMT{HKPIMHK{JILVJ{KOBCFDHHAABAAJKHGHHGHLI{OO{{{K{L{LH{{HIIT{KHLOJHLNJF{KI{{MGHGKMFELHHLHFGJILQW65555BF{{N{J{GH]IHOHNIEEDFEF{LEFFIIJ{{{{RDA6JJ{HJE?@??CFBBFDBCFDGF>KGH;:;;;?GDCBGDFFFEFEF?9HHILGDDDCEHHJHIIHDCCBC9999HHDDEEBCDDDABDA><<;;=>>??>>>>>
@112ba6a6-82dd-41b0-9dbd-b0e73c345be1 runid=3ffb29643267db9bb8aae685166434a5232ac074 sampleid=1_launch read=9321 ch=146 start_time=2024-11-10T19:13:19Z model_version_id=dna_r10.4.1_e8.2_5khz_400bps_sup@v4.2.0 barcode=barcode05
TAATTATAGGATCCGCTTTTATTGGGTATGTTTTACCTTGAGGACGAATGTCTTTGGGGAGCAACAGTTATTACTAATATTTTATCTTCAATTCCATTTTTAGGGAAAAAAATTGTTTTTTGAGTTTGAGGAAGATTTTCCGTTGATAATCCTACATTAAATCGATTTTTTTCTTTACATTTTTTAATACCTTTAATAATTTTAGCTATATCAATAATTCATTTATCTATTCTTCATGAAAAAGGCTCATCTAACCAAATAGGATTAAATTCAAGAAAAGATAAAATCTATTTTAATAAAAGATTTATATTTAAAGATTTAATTTCTTTAATATTAATAGTAATATTTTATTGCTTAATATTATCATTTTTTATTGATTTTCATTTTGGAATTAGCAAAGGAAAATTTTTTTCCAGCTGATTGTTTAAATACACCTTTACATATTAAACCTGAATGATACTTTATATTTGCTTACGCAATTTTACGATCTGTACCAA
+
((((544455765433457==::99988788:;;65544006866+++***))./&2;9:87666678999:999988889<>=>:60/..3323221-((()87:>>>>=;:;:;<==BD:7655779>>=?@?@??@:8533347877899;98777798745557DEJ?84320755543-::966678:><<:9878:<=;:987767789766668<==<=:887766777:::898988778899::;;;;;<;:988888988:99:;::;;:87778:;:::;<>??<9888:999:;<:9997*;;8889:;>==@?@@@=;987777765455579:<>><<988776655677999::<@?<88878::<,,,,,)'(((()(((.-.68899799:>AA@@>888::99,('(((2356778844=44:87777987777777677889::::9889:<<::7333359;:95.....4688877
@ba8af00c-0977-4b1b-acb1-e91c51cf4da9 runid=3ffb29643267db9bb8aae685166434a5232ac074 sampleid=1_launch read=10961 ch=23 start_time=2024-11-10T19:13:17Z model_version_id=dna_r10.4.1_e8.2_5khz_400bps_sup@v4.2.0 barcode=barcode05
TGGTACAGATCGTAAAATTGCGTAAGCAAATATAAAGTATCATTCAGGTTTAATATGTAAAGGTGTATTTAAAGGATCAGCTGGAAAAAAATTTTCCTTTGCTATTCTAAAATGAAAATCAATAAAAAATGATAATATTAAGCAATAAAATATTACTATTAATATTAAAGAAATTAAATCTTTAAATATAAATCTTTTATTAAAATAGATTTTATCTTTTCTTGAATTTAATCCTATTTGGTTAGATGAGCCCTTTTTCATGAAGAATAGATAAATGAATTATTGATATAGCTAAAATTATTAAAGGTATTAAAAAATGTAAAGAAAAAAATCGATTTAATGTAGGATTATCAACGGAAAATCTTCCTCAAACTCAAAGAATTTTTTTCCCTGAAGTGGAATTGAAGTAAATATCATAATAACTGTTGCTCCCCAAAAAGATATTTGTCCTCAAGGTAAAACATACCCAATAAAAGCGGATCCTATAATTA
+
<>==<<<<;:966777::98755556<<<=<<;<;;;:::;;====<88888;;999899::::988:9:<;;;;:;::888-----.:<==>A@BA?>?:=><;;::;;;=><<<<==<<=;;<;:;:98888889;;::99999:9::;987778889:9986711-);;;;>=<<;:;;734;:98766788;?@?<;:89999;<==?B==<<<=B@@@=====?=<;99:;;<322333322--,+++')-...47222/1133356567589999<<<:99988889;<==>?====<=;;99::<<<;<;:99999;>====?>=9)))))**;976667::<<<;:755557BA>>544446568920/.('%$$&'-5:7762)))))''%&&'&&+'%$$'%)(&&'(()7999:;=9997780,455A@<<;;;633334=?@?>====<<<;;<>>=E=<=<8-:77767;<<<;:999
@15d9c6f6-afe9-44fa-adc2-b0919a4f6ddb runid=3ffb29643267db9bb8aae685166434a5232ac074 sampleid=1_launch read=10401 ch=41 start_time=2024-11-10T19:13:32Z model_version_id=dna_r10.4.1_e8.2_5khz_400bps_sup@v4.2.0 barcode=barcode05
GGTACAGATCGTAAAATTGCGTAAGCAAATATAAAGTATCATTCAGGTTTAATATGTAAAGGTGTATTTAAAGGATCAGCTGGAAAAAAATTTTCCTTTGCTATTCTAAAATGAAAATCAATAAAAAATGATAATATTAAGCAATAAAATATTACTATTAATATTAAAGAAATTAAATCTTTAAATATAAATCTTTTATTAAAATAGATTTTATCTTTTCTTGAATTTAATCCTATTTGGTTAAATAAGCCTTTTTCATGAAGAATAGATAAAATGAATTATTGATATAGCTAAAATTATTAAAGGTATTAAAAAATGTAAAGAAAAAAATCGACTTAATGTAGGATTATCAACGGAAAATCTTCCTCAAACTCAAAAAACAATTTTTTTCCCCTAAAAATGGAATTGAAGATAAAATATTAGTAATAACTGTTGCTCCCCAAAAAGATATTTGTCCTCAAGGTAAAACATACCCAATAAAAGCGGATCCTATAATTA
+
A@?>>=;88322257<<<;8221126222144../:?A@AAA@//////:9:=;<;:---=?=00000-+-.-300,+*)*'()7<@DA?><;755337+,;=<<+****:<;<;;>><;<<;=<>?>><<;;:;;<=<<<<;<<<;<<<<55555=<<<;;;::;9:56654<;;<;:;<==AB?=<;9999:<?AB@@><<=<((((((>;><<<=?=B@;;@?>A>==<<<<;=:7786,''&&%%%%))/...48----9;;::::::<;9>=>>>>=><;;;::99::;;<<<<<<<;<;:99::<=???>=;::::;=<<<=??>911112;;:::999::;99655401113@@=<<;:<<>@???>=<;;<<::;;=ABFECDA>8*;;<=A?<:998999877778:71;5522456679::::;:9:;;;><>>==<:999;<;=::9;;:99889::;:88889;;998889522223777554445
@8e5aa3d0-2994-4ff5-9344-a78496dd2611 runid=3ffb29643267db9bb8aae685166434a5232ac074 sampleid=1_launch read=22114 ch=106 start_time=2024-11-10T19:13:21Z model_version_id=dna_r10.4.1_e8.2_5khz_400bps_sup@v4.2.0 barcode=barcode05
AATTATAGGATCCGCTTTTATTGGGTATGTTTTACCTTGAGGACAAATATCTTTTTGGGGAGCAACAGTTATTACTAATATTTTATCTTCAATTCCATTTTTAGGGAAAAAAATTGTTTTTTGAGTTTGAGGAAGATTTTCCGTTGATAATCCTACATTAAATCGATTTTTTTTCTTTACATTTTCAATACCTTTAATAATTTTAGCTATATCAATAATTCATTTATCTATTCTTCATGAAAAAGGCTCATCTAACCAAATAGGATTAAATTCAAGAGAAGATAAAATCTATTTTAATAAAAGATTTATATTTAAAGATTTAATTTCTTTAATATTAATAGTAATATTTTATTGCTTAATATTATCATTTTTTATTGATTCATTTTAGAATAGCAAAGGAAAATTTTTTTCCAGCTGATCCTTTAAATACACCTTTACATATTAAACCTGAATGATACTTTATATTTGCTTACGCAATTTTACGATCTGTACCAA
+
8655444434331///027666655666689;<44441/.-,*+,..55777::>@=;9785445566666788767555557;:87778887743223567688769;>?<:9997889@?98766778988966666,*3----/3322244776665576201114;5@A@=<51.59999<<:8765567:8976666:<;8776666676765675555559/....4445577755554556667777888889885333345657789999:743333678333330.-.11/788999989766647400../.388>::998775555565333335779<;:987776665556689;?=:8:9443229)*4588855543444577988:9:;<=@>>><97786444458;99753111112725875444465567665444345677655456787630000289983+**)***-1167
@88077b2a-2775-4c9e-9ada-46bd91570ace runid=3ffb29643267db9bb8aae685166434a5232ac074 sampleid=1_launch read=15564 ch=450 start_time=2024-11-10T19:13:39Z model_version_id=dna_r10.4.1_e8.2_5khz_400bps_sup@v4.2.0 barcode=barcode05
AATTATAGGATCCGCTTTTATTGGGTATGTTTTACCTTGAGGACGATCTCTTTTGGGGAGCAACAGTTATTACTAATATTTTATCTTCAATTCCATTTTTAGGGAAAAAAATTGTTTTTTGAGTTTGAGGAAGATTTTCCGTTGATAATCCTACATTAAATCGATTTTTTCTTTACATTTTTTAATGCCTTTAATAATTTTAGCTATATCAATAATTCATTTATCTATTCTTCATGAAAAAGGCTCATCTAACCAAATAGGATTAAATTAGAAAAGATAAAATCTATTTTAATAAAAGATTTATATTTAAAGATTTAATTTCTTTAATATTAATAGTAATATTTTATTGCTTAATATTATCATTTTTTATTGATTTTCATTTTAGAATAGCAAAGGAAAATTTTTTTCCAGCTGATCCTTTAAATACACCTTTACATATTAAACCTGAATGATACTTTATATTTGCTTACGCAATTTTACAATATATACCAA
+
---@DFDEFKHKKJIM{JHFGEEEDHL{{FKKKKJGJC??BA<=,++++.---.0556HJPDDC<;;;;;JFCEDEFK{LT{GEEFD@>>><33..../73456>NGEGBCBA:8;;;ED11178@@DFHFIHGHOJ@B>228@BEIJJEI{H{IK{F{L{DA@@?AG{HN@A=8<@?>?>={HGHFDDFIFDCDC?>>A<2222BB@@@BACB@@AABBCEBEBC>>>;;=:::>>?@@HECAB===;;<;:7200/***)**121(*((((,-0232245=;<<:9<94>A?@ABBDBBBAB@?@AAFEC@@A@BCBABCDIFDECAA@A@A?>>==>?BACECDC@>A>>>????<<AA@ABCMGGDDCDCDFFGDECEFHBBA?>====>@C>?FAFTGGIIDEC>>??><<==>CFCED@@@A@CABC=;65333456<=><<;:89::9:;;;A><<=<===<966668>A@?3*))*++++++88
@a7422244-75bd-44ef-8602-f1c2847adaef runid=3ffb29643267db9bb8aae685166434a5232ac074 sampleid=1_launch read=12245 ch=489 start_time=2024-11-10T19:13:46Z model_version_id=dna_r10.4.1_e8.2_5khz_400bps_sup@v4.2.0 barcode=barcode05
TGGTACAGATCGTAAAATTGCGTAAGCAAATATAAAGTATCATTCAGGTTTAATATGTAAAGGTGTATTTAAAGGATCAGCTGGAAAAAAATTTTCCTTTGCTATTCTAAAATGAAAATCAATAAAAAATGATAATATTAAGCAATAAAATATTACTATTAATATTAAAGAAATTAAATCTTTAAATATAAATCTTTTATTAAAATAGATTTTATCTTTTCTTGAATTTAATCCTATTTGGTTAGATGAGCCTTTTTCATGAAGAATAGATAAATGAATTATTGATATAGCTAAAATTATTAAAGGTATTAAAAAATGTAAAGAAAAAAATCGATTTAATGTAGGATTATCAACGGAAAATCTTCCTCAAACTCAAAAAACAATTTTTTTCCCTAAAAATGGAATTGAAGATAAAATATTAGTAATAACTGTTGCTCCCCAAAAAGATATTTGTCCTCAAGGTAAAACATACCCAATAAAAGCGGATCCTATAATTA
+
>11=ABDC@?>999::?A@==;;;::<<<=>>>?@@@?>=>>?@??@?>@@@@?==<==??@???>??@A@@@@?>=>=>>@AA@@CFHBA??@3?C33B>>CB?>>>?@@BB@@@@BB@?>><==?DA@88888<<<==<<<<<<<<;858663+***,<;=;:;<<;<=<=>?@>>=;;<=;CD@=<<;<==>ADGHA@?<>>=?==77774@>=>>C=DC99888==<>===>?@@ABBC443312222;;?EBA>><<;;:;::;;;;;<=<<=>>???>=<<::::;==>>>><<<;;;99888888:;=;:8888:;??A@@@?<5000019998877789;<<8---++//0@?>=5333/0/.-035679;988788=>@>>>:81=<;<=<:898889997766699;9877545556777878777889<;:::;887879::99999::99899;;;97777679665557410001555544345
@24b102e9-8718-4aa9-85a3-ede6838eac2a runid=3ffb29643267db9bb8aae685166434a5232ac074 sampleid=1_launch read=10072 ch=391 start_time=2024-11-10T19:13:34Z model_version_id=dna_r10.4.1_e8.2_5khz_400bps_sup@v4.2.0 barcode=barcode05
AATTATAGGATCCGCTTTTATTGGGTATGTTTTACCTTGAGGACAAATATCTTTTTGGGGAGCAACAGTTATTACTAATATTTTATCTTCAATTCCATTTTTAGGGAAAAAAATTGTTTTTTGAGTTTGAGGAAGATTTTCCGTTGATAATCCTACATTAAATCGATTTTTTTCTTTACATTTTTTAATACCTTTAATAATTTTAGCTATATCAATAATTCATTTATCTATTCTTCATGAAAAAGGCTCATCTAACCAAATAGGATTAAATTCAAGAAAAGATAAAATCTATTTTAATAAAAGATTTATATTTAAAGATTTAATTTCTTTAATATTAATAGTAATATTTTATTGCTTAATATTATCATTTTTTATTGATTTTCATTTTAGAATAGCAAAGGAAAATTTTTTTCCAGCTGATCCTTTAAATACACCTTTACATATTAAACCTGAATGATACTTTATATTTGCTTACGCAATTTTACGATCTGTACCAA
+
KKNIIHN{JKGID;:::4322348EJ{{H{KL{R{EEB;;BECDJ{NPNLGNKTT{EDCDKJKJGOI{H{MFIKLOMOHKSLN{G{{HZ{{LQK{XBEJHM{FEGHFK{KO{{FIG{NF{M{GEHHHJKG{{GJ{{JM{GI{DDLLIMJHH{P{OMFIK{{G{FCECHFI{{{Q{D=9:M{I{HJ{JLGIXP{{{K{{K{LGK{IJV{{ONKHJLNHL{HFGKS]MJJ{{{{MGJQ{IJH{I{LHJHL{IHOIPIIL{HKH{HGI{JJLQFHK{CLI{NPK{GHI{K{O{NIIGIJGKGF{J{\IJHJIGHDFFIPKK{GKPOOJ{H{IHCCCE{GFGEFGEFIJEEG{LK{GOK{FEEIGFFK{I{FGHLM{KLG{IGEJ{KEBGG{HHIGLHK{IGHGGJ{{JIQXJK{{LH??IM{HI{{{{GIIHKGFGEFEDJCDLJLEGFIG{JHEGDEDFEDEDFDEGFEE{IJ{PDHDDDEGMO{{GDBA7776777CD
@9f3ba155-2b0b-4cbe-9c02-f8ec842dc064 runid=3ffb29643267db9bb8aae685166434a5232ac074 sampleid=1_launch read=144848 ch=213 start_time=2024-11-10T19:13:47Z model_version_id=dna_r10.4.1_e8.2_5khz_400bps_sup@v4.2.0 barcode=barcode05
AATTATAGGATCCGCTTTTATTGGGTATGTTTTACCTTGAGGACAAATATCTTTTTGGGGAGCAACAGTTATTACTAATATTTTATCTTCAATTCCATTTTTAGGGAAAAAAATTGTTTTTTGAGTTTGAGGAAGATTTTCCGTTGATAATCCTACATTAAATCGATTTTTTTCTTTACATTTTTTAATACCTTTAATAATTTTAGCTATATCAATAATTCATTTATCTATTCTTCATGAAAAAGGCTCATCTAACCAAATAGGATTAAATTCAAGAAAAGATAAAATCTATTTTAATAAAAGATTTATATTTAAAGATTTAATTTCTTTAATATTAATAGTAATATTTTATTGCTTAATATTATCATTTTTTATTGATTTTCATTTTAGAATAGCAAAGGAAAATTTTTTTCCAGCTGATCCTTTAAATACACCTTTACATATTAAACCTGAATGATACTTTATATTTGCTTACGCAATTTTACGATCTGTACCAA
+
JKFHQHH{QMIL{{JI{?>::99:;HJIISJQ{J{{HI;;{NHQ@??>@JEDEBD>?HNHGH{IJHHIENQ{J{JGIGIJ{H{{ISHIGI{TINJQOKHQ{I<>>859:;=GJ:9999OIMIC@@@AEMH{LHHGJHKM{JA88:EEGGFPJJ{{R{FOHRIFGEFFGE{J{{MEC3./DEDEFIMMJFGH{EH{JH{FHIWFEEEAADBFEDGGFECCEDDDDFEIFHFFHFGHIDGDEDDFHEEFEGDIMFOFFFEDDCBBAACEA<<<<>FFEFCGFDBAAACHFIGFEDFFFDBBAAB@BACEFDFDCFIFFCCBDCFHFEGFHMGEDBA@A@@BAB@@?A@CCHHGIFFFEFDL{>;<BADEEDKU{{IK{{{FFTD=@AABCCAAA?====?ACDCGIDFFDDKHHDC?@DCBBAA?8556GECA@???BCIFFB@?>>?@@@@@>?==<===:::::=<<<=?@@?>;8888:?ACB=54445;=>>>>=
@73621a50-d31c-4280-8df9-1fb0fcbaae0e runid=3ffb29643267db9bb8aae685166434a5232ac074 sampleid=1_launch read=26299 ch=479 start_time=2024-11-10T19:13:57Z model_version_id=dna_r10.4.1_e8.2_5khz_400bps_sup@v4.2.0 barcode=barcode05
AATTATAGGATCCACTTTTATTGGGTATGTTTACCTTGAGGACAAATATCTTTTTGGGGAGCAACAGTTATTACTAATATTTATCTTCAATTCCATTTTTAGGAAAAAAATTGTTTTTTGAGTTTGAGGAAGATTTTCCGTTGATAATCCTACATTAAATCGATTTTTTCTTTTACATTTTTTAATACCTTTAATAATTTTAGCTATATCAATAATTCATTTATCTATTCTTCATGAAAAAGGCTCATCTAACCAAATAGGATTAAATTCAAGAAAAGATAAAATCTATTTTAATAAAAGATTTATATTTAAAGATTTAATTTCTTTAATATTAATAGTAATATTTTATTGCTTAATATTTATCATTTTTATTGATTTTCATTTTAGAATAGCAAAGGAAAATTTTTTTCCAGCTGATCCTTTAAATACACCTACATATTAAACCTGAATGATACTTTATATTTGCTTACGCAATTTTACGATCTGTACCAGAG
+
998:87677898933442,(566779998876)))((%%&&''')'%&*()(//559:9:66556767779;878**)****(122,'',5:9:899;AH8//))::=<=<<<<<==BB76666;;;;9888899:;97**3237655567896666687100016>@A?=<91051119:@A>;877678;:<:8778;?><:987777777876733333:>;:989778879876778776778998888889:98656678998:989988999765456977667;<=<9977876789;;99975:;66778::=<=<<;;89874444475555579:;=<;;5555((''(('&&'''24;><<<;::::<000///-///0355579:;:;=;>==<<?A?=8789988888:<:<;98877-)()):8787787677777676767796;98889:99852122498883----/799864)((
@3fc1cbec-b15d-48b6-ab74-e0cb220d81fc runid=3ffb29643267db9bb8aae685166434a5232ac074 sampleid=1_launch read=22745 ch=478 start_time=2024-11-10T19:13:59Z model_version_id=dna_r10.4.1_e8.2_5khz_400bps_sup@v4.2.0 barcode=barcode05
TGGTACAGATCGTAAAATTGCGTAAGCAAATATAAAGTATCATTCAGGTTTAATATGTAAAGGTGTATTTAAAGGATCAGCTGGAAAAAAATTTTCCTTTGCTATTCTAAAATGAAAATCAATAAAAAATGATAATATTAAGCAATAAAATATTGCTATTAATATTAAAGAAATTAAATCTTTAAATATAAATCTTTTATTAAAATAGATTTTATCTTTTCTTGAATTTAATCCTATTTGGTTAGATGAGCCTTTTTCATGAAGAATAGATAAATGAATTATTGATATAGCTAAAATTATTAAAGGTATTAAAAAATGTAAAGAAAAAAATCGATTTAATGTAGGATTATCAACGGAAAATCTTCCTCAAACTCAAAAAACAATTTTTTTCCCTAAAAATGGAATTGAAGATAAAATATTAGTAATAACTGTTGCTCCCCAAAAAGATATTTGTCCTCAAGGTAAAACATACCCAATAAAAGCGGATCCTATAATTA
+
{{OIKGIJ{H?>??@B14?22222CbQKIIHKHQISIHOGHJKIFFKDDK{HPHH{MMUQ{{JJKNLII{M{{IJM{DDECEHIDFI{{{{QJMBFJFDDE{I{GI`KOHGKNKJLL{KFFFEEEPHHG{GGGKGIJ{RMH{I<<<;@HGALF{KJG{{{KKJOFFCDGA{QWH{IM{JHJJKMH{F{G{IQMK{JI{JJFIFSJIIBBBBAJNGCABB>784))5>>BDDPPJSNJNFICNHLV{N<;<<<>>DVKGDCBDEHDHJB@AA>>?:,,,,,::>6@FKNJ{GGIGJL{MH{KGKFIK{GGMMHGL{{HH>112?B769AIIO+****42222?ABDEEDDCDFC@@CCDGJPJ{MJFD0....2@AACEHGFCDEDEF==6556:CECEGDEBBCCEDBCCBBBBFHGNEFGDCAACAAACDEGDBA///09@A?CB?@AAADBEEEFGFEBBAADFFEGDFDE@=?AA@AA??:9988:<=<;;:;<
@4417d116-1b46-4e8a-bd8a-57449093aa71 runid=3ffb29643267db9bb8aae685166434a5232ac074 sampleid=1_launch read=12364 ch=392 start_time=2024-11-10T19:13:49Z model_version_id=dna_r10.4.1_e8.2_5khz_400bps_sup@v4.2.0 barcode=barcode05
TGGTACAGATCGTAAAATTGCGTAAGCAAATATAAAGTATCATTCAGGTTTAATATGTAAAGGTGTATTTAAAGGATCAGCTGGAAAAAAATTTTCCTTTGCTATTCTAAAATGAAAATCAATAAAAAATGATAATATTAAGCAATAAAATATTATTATTAATATTAAAGAAATTAAATCTTTAAATATAAATCTTTTATTAAAATAGATTTTATCTTTTCTTCGAATTTAATCCTATTTGGTTGGATGAGCCTTTTTCATGAAGAATAGATAAATGAATTATTGATATAGCTAAAATTATTAAAGGTATTAAAAAATGTTAAAGAAAAAAATCGATTTAATGTAGGATTATCAACGGAAAATCTTCCTCAAACTCAAAAAACAATTTTTTTCCCTAAAAATGGAATTGAAGATAAAATATTAGTAATAACTGTTGCTCCCGAAAGAGATATTTGTCCTCAAGGTAAAACATACCCAATAAAAGCGGATCCTATAATTA
+
100001<;8788:D{LKKLJGGIL{DGNF\KJKKHGI{N{LO{OMOGNHJGLGMHMMW333QG{LHLKI{LJ{GKJGJKFIHGGF{MH{{{OHIITICCD@BIIFMAA@AA{{FFHK{L////0<>?J{KKH{GLNT{NIJKIEFEFGINHRHHH(((()FJEGJFFH{FPHJ{{GHO{{KLIGMQOLNL{KI{PGGL{{MVGHKEJGIHKK{JJ===@D<<;,,,,,>BDG{KHL{H{{IGGGMOM{QKIJKGFN{{JL{IIJLH{KX{NENEJWJGIHHQNKJMZM{RJ{KRMR{IKL@@@@@DLTGERFKLO{KT<:8006@DEHQ{{{{IBCCBCMMIFJ8874433343456?DFF{H{{JLGGSHKJIXKGFGGHHJIJIFTH{{{IN{5BEGIP{IHGFFGF{HABACBGECJFJADABEFHFDDFFHVHC?A=-....FDEGDFFGHEI{IOUGJJMIKGMGJFECGGFKFECCCDB<;;;;?ACBA?==>
@b4d14363-140d-446f-a2f1-baef43c7543b runid=3ffb29643267db9bb8aae685166434a5232ac074 sampleid=1_launch read=13690 ch=305 start_time=2024-11-10T19:13:59Z model_version_id=dna_r10.4.1_e8.2_5khz_400bps_sup@v4.2.0 barcode=barcode05
AATTATAAATACATTTATTGGGTATGTTTTACCTTGAGGACAAATATCTTTTTGGGGAGCAACAGTTATTACTAATATTTTATCTTCAAGAATCCATTTTTAGGGAAAAAAATTGTTTTTTGAGTTTGAGGAAGATTTTCCGTTGATAATCCTACATCAAATCGATTTTTTTCTTTTACATTTTTAATACCTTTTTAATAATTTTAGCTATATCAATAATTCATTTATCTATTCTTCATGAAAAAGGCTCATCTAACCAAATAGGATTAAATTCAAGAAAAGATAAAATATATTTTAATAAAAGATTTATATTTAAAGATTTAATTTCTTTAATATTAATAGTAATATTTTATTGCTTAATATTATCATTTTTATTGATTTTCATTTTAGAATAGCAAAGGAAAATTTTTTTCCAGCTGATCCTTTAAATACACCTTTACATATTAAACCTGAATGATACTTTATATTTGCTTACGCAATTTTACGATCTGTAAATT
+
876633'&%&%%%$$%&&)--.4667789::9978//64444576767789<><:978543222345//.,)(((+12445,,++*'&&&&*/'''++45=766589:::987888898<:43334556977777777:70.---04422233554455566400012:=@>;9552(0////0?<86443220,))04334558876665444455544445888896554455674554455643122355545676687431000.*)((444445555320,-,+-,,,,0246//32344455654455799666679:::;;<=<:876555565322224568;;9977776655555455578<=:7767788;<8888;=5443233445565789::<>@>>==76565544457<:;:853222249697766777765666554334457978655678987300003;=>=5''&''))'''''
@38b1d529-a067-40a3-a1da-da42c0a9d014 runid=3ffb29643267db9bb8aae685166434a5232ac074 sampleid=1_launch read=11385 ch=303 start_time=2024-11-10T19:13:54Z model_version_id=dna_r10.4.1_e8.2_5khz_400bps_sup@v4.2.0 barcode=barcode05
TGGTACAGATCGTAAAATTGCGTAAGCAAATATAAAGTATCATTCAGGTTTAATATGTAAAGGTGTATTTAAAGGATCAGCTGGAAAAAATTTGCCTTTGCTATTCTAAAATGAAAATCAATAAAAAATGATAATATTAAGCAATAAAATATTACTATTAATATTAAGAAATTAAATCTTTAAATATAAATCTTTTATTAAAATAGATTTTATCTTTTCTTGAATTTAATCCTATTTGGTTAGATGAGCCTTTTTCATGAAGAATAGATAAATGAATTATTGATATAGCTAAAATTATTAAAGGTATTAAAAAATGTAAAGAAAAAAATCGATTTAATGTAGGATTATCAACGGAAAATCTTCCTCAAACTCAAAAAACAATTTTTTTCCCTAAAAATGGAATTGAAGATAAAATATTAGTAATAACTGTTGCTCCCAAAAAGATATTTGTCCTCAAGGTAAAACATACCCAATAAAAGCGGATCCTATAATTA
+
B@APKPKIG{YGLNFOK{JGKGFJJGKJMTIJ{{GGIHIK{IHJJK{OKM{J{{HLNHFI{{M{HH{{{OMJKG@N{NI{LKB::;>FUC:85..-,-4.1EGKGQ{HQJ{NXQHKHKGCHFDGLO{{{{IKPMHHLFFIDHKQHFHFNFNH{K=;;;;{IJLGF<))))=;>JE{FHH{JK{MHHHHFJGIKKPONL{LJQKKLHGIEE<6CQ{HGGNJKEH{GI{VIMJ{LIJ{{{GQ{J{FMKGFGFLLNN{P{IGHD<<<<<DEDDLFEDMGINMJIJ{LGFFEGGJGNLJNL{KC=>?GJGNFDEFHGEEAB>>?@{?FGJFGB?=<<<ACDMF{GFFHNHK{FBC@9999H{NFEC>??DDGHIILFHG43333==>FIFERLGB<HHHJNOHDDDDCDEEDBECDGHJDDDA@???>?BABCEHEFEAAB0CDCDBCBC@ABDBCECDCDBAAABBAA@>>>>>ABA@AACC?99888<>?>=<<<=
@d69b2f34-68f0-4d24-8a3b-9394cea89cc3 runid=3ffb29643267db9bb8aae685166434a5232ac074 sampleid=1_launch read=16113 ch=127 start_time=2024-11-10T19:13:53Z model_version_id=dna_r10.4.1_e8.2_5khz_400bps_sup@v4.2.0 barcode=barcode05
AATTATAGGATCCGCTTTTATTGGGTATGTTTTACCTAAGAAATATCTTTTTGGGGAGCAACAGTTATTACTAATATTTTATCTTCAATTCCATTTTTAGGGAAAAAAATTGTTTTTTGAGTTTGAGGAAGATTTTCCGTTGATAATCCTACATTAAATCGATTTTTTTCTTACATTTTTTAATACCTTTAATAATTTTAGCTATATCAATAATTCATTTATCTATTCTTCATGAAAAAGGCCCATCTAACCAAATAAGATAATTCAAGAAAGATAAAATCTATTTTAATAAAAGATTTATATTTAAAGATTTAATTTCTTTAATATTAATAGTAATATTTTATTGCTTAATATTATCATTTTTTATTGATTTTCATTTTAAAATAGCAAAGGAAATTTTTTTCCAGCTGATCCTTTAAATACACCTTTACATATTAAACCTGAATGATACTTTATATTTGCTTACGCAATTTTACGATCTGTACCAA
+
EJEHHKFDBECEECBCEE\FGGDFEBBAAFFFC<=<;**'%&&%***+*2266@CCDIGDCBCABDDEHEFEKFJHEIG{G{HJIA@B@@@@33334G>=>=AHNKM{HHE67?;65600001712BBDCEC===@>>445?AFCBCBBEECBAA?@B>98888<?T{{;;9..@@ACF{IDECBDDGHMHFD>:99:B?CCCA@@?@?@AAAEC@@??B?ECACBBACC@??@@@DH{C@61)''()446<??A<61.--'''('((()-.).667ABBAA@?@BBBD@??@@?>>=?<E@??>;CE@???ABCCDDCCB<22778<::;?>==<<==>BDC==<<<>>>?>>>>?@@@ABKISEAA?>>>>A>=<<==1..,+.//,+,,-+.4),***47693368<;;<<>AIDA@=<;;;;;;B<>>>=====><<<;;::9:;=>>>??@==>=;<==<=88888=?A@;44444;<=<;=<
@20e36508-ab86-430a-968d-3dd396e1a997 runid=3ffb29643267db9bb8aae685166434a5232ac074 sampleid=1_launch read=19168 ch=12 start_time=2024-11-10T19:14:02Z model_version_id=dna_r10.4.1_e8.2_5khz_400bps_sup@v4.2.0 barcode=barcode05
AATTATAGGATCCACTTATTGGGTATGTTTTACCTTGAGCAAATATCTTTTGGGGAGCAACAGTTATTACTAATATTTTATCTTCAATTCCATTTTTAGGGAAAAAAATTGTTTTTTGAGTTGAGGAAGATTTCCGTTGATAATCCTACATTAAATCGATTTTTTTCTTTACATTTTTTAATACCTTTAATAATTTTAGCTATATAGATAATTCATTTATCTATTCTTCATGAAAAAGGCTCATCTAACCAAATAGGATTAAATTCAAGAAAAGATAAAATCTATTTTAATAAAAGATTTATATTTAAAGATTTAATTTCTTTAATATTAATAGTAATATTTTATTGCTTAATATTATCATTTTTTATTGATTTTCATTTAGAATAGCAAAGGAAAATTTTTTTCCAGCTGATCCTTAAATACACCCTTACATATTAAACCTGAATGATACTTTATATTTGCTTACGCAATTTTACCAATATATACCAA
+
FHEEHD.-+()'(''+//2<:;<=B{FDBCB::98.)(''('()01111:2,9@?@CCBFDNDEEDDIJ{FJRGH{L{PBNEEGDCDBDDEABAAEEC@@;8>L{{{{{_GIG{BAA<;:;<1111-.21/0001190....@@@@AAB??>>>AA??@AAFHM{HFGFC7:AA@AAEIDDA??>?@DCHGB=;:9DCEBA?>==,,,,,-=42222?>A;:::=754238==>?@A@>==211//00:>>>?>>=<<<<<<<<>>???>>==<;;;;;<>==>>>?@A?<;::=<<<>@<?=<<<>A?;;;;<?@?>@@AAA>;:999;:;;98999:<=?@?<;8891----,***+44332222<<;:8:;<77662)*((((----5:=;:;;;;766699=;9:;8631135--3225455)','(177989:::;;::99899999:::<:99::<=<751112471110.,,,,.....-++
@e1861f3b-88ff-4d30-90e1-d534581da01a runid=3ffb29643267db9bb8aae685166434a5232ac074 sampleid=1_launch read=11350 ch=69 start_time=2024-11-10T19:13:49Z model_version_id=dna_r10.4.1_e8.2_5khz_400bps_sup@v4.2.0 barcode=barcode05
TGGTACAGATGGTAAAATTGCGTAAGCAAATATAAAGTATCATTCAGGTTTAATATGTAAAGGTGTATTTAAAGGATCAGCTGGAAAAAAATTTTCCTTTGCTATTCTAAAATGAAAATCAATAAAAAATGATAATATTAAGCAATAAAATATTACTATTAATATTAAAGAAATTAAATCTTTAAATATAAATCTTTTATTAAAATAGATTTTATCTTTTCTTGAATTTAATCCTATTTGGTTAGATGAGCCTTTTTCATGAAGAATAGATAAATGAATTATTGATATAGCTAAAATTATTAAAGGTATTAAAAAATGTAAAGAAAAAAATCGATTTAATGTAGGATTATCAACGGAAAATCTTCCTCAAACTCAAAAAACAATTTTTTTCCCTAAAAATGGAATTGAAGATAAAATATTAGTAATAACTGTTGCTCCCAAAAAGATATTTGTCCTCAAGGTAAAACATACCCAATAAAAGCGGATCCTATAATTA
+
T{KGJJL{I{0////@BIMGHGD@??@?>>LGH{H{JMIK{IGKHIIGOJ{KIJK{MOFGFDDH>==?=E=>FGJKGG@9999BAJGMK{JHFLD<;77=5=MI{PVJKMM{HPKG{{PIMH{{KI{{{{RLFKSOI{J{SNHGKH{K{QMO{{{77777NMHLI{IHMJM{{IJK{LIIGL{L{\{K{IGOJI{JK{K{KHHIGGHNGNGMLFE?>>>G@{B//F{LKIK{KMJOLJFEFFMJNKKAA@@99:<BBAFEH{GEGGKNRECCEHGIIG{JPIIH{QIQHDCFGGK{{KP{KDHGHHDDFEDBCCIHECCCBDDI{A?DFJE9(((((/033599999<::=.....A@BI{IH{DA@,,+++5:99<<GI{HEBMHMR{{B<<*DDCIGHDCGFGJEFFBBABCEEHDFCCA@A@AABBBFEEE;4****AFFIGA??@@ACBBCCDDCB@ABCCEDFCCCA?89899DB7>88777:;===<<<>
@cf11e098-69c8-461d-9b06-e5ae7dcea557 runid=3ffb29643267db9bb8aae685166434a5232ac074 sampleid=1_launch read=15123 ch=234 start_time=2024-11-10T19:14:17Z model_version_id=dna_r10.4.1_e8.2_5khz_400bps_sup@v4.2.0 barcode=barcode05
AATTATAGGATCCGCTTTTATTGGGTATGTTTTACCTTTTGAGGACAAATATCTTTTTGGGGAGCAACAGTTATTACTAATATTTTATCTTCAATTCCATTTTTAGGGAAAAAAATTGTTTTTTGAGTTTGAGGAAGATTTTCCGTTGATAATCCTACATTAAATAAATTTTCTACATTTTTAATACCTTAATAATTTTAGCTATATCAATAATTCATTTATCTATTCTTCATGAAAAAGGCTCATCTAACCAAATAGGATTAAATTCAAGAAAAGATAAAGTCTATTTTAATAAAAGATTTATATTTAAAGCTTTAATTTCTTTTAATATTAATAGTAATATTTTATTGCTTAATATTATCATTTTTTATTGATTTTCATTTTAGAATAGCAAAGGAAAATTTTTTTCCAGCTGATCCTTTAAATACACCTTTACATATTAAACCTGAATGATACTTTATATTTGCTTACGCAATTTTACGATCTGTACCAA
+
BCA@?>?@@CDB?====?{FIDCECBDEDC1110177675.79:;<:941011000065899>=;:883110.../..(():ACCIEFDFKB@???ACBGEHJHCBBAAIJIFFEDEEEGHIGH@????DBBAB@AECCC;539556=>DEBBCBCD?511***+&%%%&'-''&'&''((98;<;<==;)()(()))+'(((*+0,+,,,78;10000;89630//004434=>ACCGCFCG?66/0000>>?@@AA???@???<?11113487676,*-/0((&&&&('*,)&'(368990<>>>?/..)('&&&()**((&'*&/4465236---,++,,+)*+,-88<=<DFBDBA@AB@?@@FHEDCBCCEEGDA??@B>;9::97800113?>DBEETLJ{{IGB@@A@AC;;;;;::CB>=>>>99@89@>=====>=====<<<==<:99744???@?ACD?=9999:@ABA8.-,+++*))*/0
@2ec6c558-0b9d-4d5e-abe2-9500df036648 runid=3ffb29643267db9bb8aae685166434a5232ac074 sampleid=1_launch read=12482 ch=112 start_time=2024-11-10T19:14:04Z model_version_id=dna_r10.4.1_e8.2_5khz_400bps_sup@v4.2.0 barcode=barcode05
AATTATAGGATCCGCTTTTATTGGGTACGTTTTACCTTGAGGACAAATATCTTTTTGGGGAGCAACAGTTATTACTAATATTTTATCTTCAATTCCATTTTTAGGGAAAAAAATTGTTTTTTGAGTTTGAGGAAGATTTTCCGTTGATAATCCTACATTAAATCGATTTTTTCTTTACATTTTTTAATACCTTTAATAATTTTAGCTATATCAATAATTCATTTATCTATTCTTCATGAAAAAGGCTCATCTAACCAAATAGGATTAAATTCAAGAAAAGATAAAATCTATTTTAATAAAAGATTTATATTTAAAGATTTAATTTCTTTAATATTAATAGTAATATTTTATTGCTAATATTATCATTTTTTATTGATTTTCATTTTAGAATAGCAAAGGAAAATTTTTTTCCAGCTGATCCTTTAAATACACCCTTACATATTAAACCTGAATGATACTTTATATTTGCTTACGCAATTTTACGATCTGTACCAA
+
=<;<;<;;;;:977778;CBA@><=<<<<=>?;3333344998;<<?=?BA?=:@==@=<=:9::::<;;<>?HCBD>=<<=AEB@?>?@??>==>?>?ACH:;:9:CCFJJCDCA@@@AEH866559021111<==>@4/?899=>>=::::;=>=<==<>><::;;<GHGE===5>@@@BEJJB@=<<;<<@?B?>>>@BGGA@?=<<<<;;<<<>>>@@ACAD?>=>>@@@A<<<<<ADHDA>>=>>>>=>>>>>@@?>==>??ACED;94237?>>?BAADDEA????ABBA====>====??@?>?@@AA=<<<<>?????@@B?@@?>>>===;;;<<>@AGHEBD?@@)))9=>;;<>=>?BDBAAA@@>>A62<<;<BB?>><:;::;>>A?@A?@CCCOHGH4))=>=<<<;<?A>?><99998('9''??=<=<;=;;<<;;:9999899::=<;<<=>>=<:77778<=??=433347876333
@493d4099-5430-4230-b7f0-b1d4fbfa695e runid=3ffb29643267db9bb8aae685166434a5232ac074 sampleid=1_launch read=13906 ch=17 start_time=2024-11-10T19:14:16Z model_version_id=dna_r10.4.1_e8.2_5khz_400bps_sup@v4.2.0 barcode=barcode05
AATTATAGGATCCGCTTTTATTGGGTATGTTTTACCTTGAGGACAAATATCTTTTGGGGAGCAACAGTTATTACTAATATTTTATCTTCAATTCCATTTTTAGGGAAAAAAATTGTTTTTTGAGTTGAGGAAGATTTCCGTTGATAATCCTACATTAAATCGATTTTTTCTTTACATTTTTAATACCTTTAATAATTTTAGCTATATCAATAATTCATTTATCTATTCTTCATGAAAAAGGCTCATCTAACCAAATAGGATTAAGAATAAAAGATAAAATCTATTTTAATAAAAGATTTATATTTAAAGATTTAATTTCTTTAATATTAATAGTAATATTTTATTGCTTAATATTATCATTTTTTATTGATTTTCATTTTAGAATAGCAAAGGAAAATTTTTTTCCAGCTGATCCTTTAAATACACCTTTACATATTAAACCTGAATGATACTTTATATTTGCTTACGCAATTTTACAAATATGTACCAA
+
4322/..../..-++,,.53110001000123555534--4312457644434553543543321110111122200/1113653222332111245679;842113478654552223:9/,+++()*)))-....--**++.10///013444443441,,,,/79::8553765559=;74331236475433479854433222222222333455551100022322333355543///34433333445420,+****++++*'''0222222300//046875533431223442222366222224322435566643111101/////02258766444332211111233568<:85532222664334683220011122322362221111214//77/////444.86..2222))3**33222222222)((((1111334685444567651----.3443,*)&&'(''(1022
@55d28738-cf53-4cbe-9cf4-c1f928b67cbc runid=3ffb29643267db9bb8aae685166434a5232ac074 sampleid=1_launch read=11828 ch=57 start_time=2024-11-10T19:14:20Z model_version_id=dna_r10.4.1_e8.2_5khz_400bps_sup@v4.2.0 barcode=barcode05
TGGTACAGATCGTAAAATTGCGTAAGCAAATATAAAGTACCATTCAGGTTTAATATGTAAAGGTGTATTTAAAGGATCAGCTGGAAAAAAATTTTCCTTTGCTATTCTAAAATGAAAATCAATAAAAAATGATAATATTAAGCAATAAAATATTACTATTAATATTAAAGAAATTAAATCTTTAAATATAAATCTTTTATTAAAATAGATTTTATCTTTTCTGAATTTAATCCTATTTGGTTAGATGAGCCTTTTTCATGAAGAATAGATAAATGAATTATTGATGTAGCTAAAATTATTAAAGGTATTAAAAAATGTAAAGAAAAAAATCGATTTAATGTAGGATTATCAACGGAAAATCTTCCTCAAACTCAAAAAACAATTTTTTTCCCTAAAAATGGAATTGAAGATAAAATATTAGTAATAACTGTTGCTCCCCAAAAAGATATTTGTCCTCAAGGTAAAACATACCCAATAAAAGCGGATCCTATAATTA
+
NILMIMLHO{IKKJIVQJPIQSHFKHHJHKUKOG{GNJK{I{HGGEDJFHRHMOI{H{GIHN{{LNHIH{GIH=0...,***,24@DGJ{{IJK^IIJIJJJJ{G{{MNXJLFIGORIKHKI{HDDFL{QHKKJITGCDDEDGIEGKHGIEKIIGE>==<?>;;;;;>836;A;FHKKK{IK{{{MJJKJHF{I{JK{KILGMGFGHGGIFJB@{BABBG=A@ADHIGKFGGGEGQHFEEMOGDFEEGGHIKGFIJEJFEGGEDFGGHGFFJHJDCCBCDCDEBBB?>>?@BIHHH{I76767BCBAA>::9?GGDA???BDEFAII{FF?89899FELFA@@???@ABBA@@=<===CDBBCBBBABCDCC;9888DBA???AAEJFN{E?9;<655559<<<=<=<;;<<=???>>>==;;;:;===?>?@==;8470?A@A>=<<;;<=>>>==;;;;:;;<<<;;:;;:7;77778:933322678976667
@60599623-c82a-4d7e-ba8f-6b686b593676 runid=3ffb29643267db9bb8aae685166434a5232ac074 sampleid=1_launch read=15861 ch=205 start_time=2024-11-10T19:15:47Z model_version_id=dna_r10.4.1_e8.2_5khz_400bps_sup@v4.2.0 barcode=barcode05
TGGTACAGATCGTAAAATTGCGTAAGCAAATATAAAGTATTAGAGATTCAGGTTTAATATGTAAAGGTGTATTTAAAGGATCAGCTGGAAAAAAATTTTCCTTTGCTATTCTAAAATGAAAATCAATAAAAAATGATAATATTAAGCAATAAAATATTACTATTAATATTAAAGAAATTAAATCTTTAAATATAAATCTTTTATTAAAATAGATTTTATCTTTTTCTTGAATTTAATCCTATTTGGTTAGATGAGCCTTTTTCATGAAGAATAGATAAATGAATTATTGATATAGCTAAAATTATTAAAGGTATTAAAAAATGTAAAGAAAAAAATCGATTTAATGTAGGATTATCAACGGAAAATCTTCCTCAAACTCAAAAAGCAATTTTTTTCCCTAAAAATAAAATGAAGATAAAATATTAGTAATAACTGTTGCTCCCCAAAAAGATATTTGTCCTCAAGGTAAAACATACCCAATAAAAGCGGATCCTATAATTA
+
66544444431,,,,,44420----/566755211213,+)&&&&&&+,,332465753222223322211234544332334545310268853324768::<8:86333345555111134344556544444421111222222223333333223323222333233342111154454445659854322223357985433444422121+)1212243022256557543222355,*(''&&&&&&++-//110047333100011111134334445554332111125677775545453422233444766322223667778873****+545677:<<:9431010----/454456793222277766676544458;?@;--,,,11276.....///4444578976554332234445455442100.77897655571.....97655566677633333675555573/.../345221113
@92e3dffd-3040-46da-ab89-2e9f10e4fe7d runid=3ffb29643267db9bb8aae685166434a5232ac074 sampleid=1_launch read=16157 ch=127 start_time=2024-11-10T19:15:47Z model_version_id=dna_r10.4.1_e8.2_5khz_400bps_sup@v4.2.0 barcode=barcode05
TGGTACAGATCGTAAAATTGCGTAAGCAAATATAAAGTATCGTTGGTTTAATATGTAAAGGTGTATTTAAAGGATCAGCTGGAAAAAGATCCTTTTGCTATTCTAAATGAGAAATCAATCAAGAAAAAATGAGTGAGATATTAAGCAATAAAATATACTAATCTAAAGAAATTAAATCTTTAAATATAAATCTTTTATTAAAATAGATTTTATCTTTTCTTGAATTTAATCCTATTTGGTTAGATGAGCCTTTTCATGAAGAATAGATAAATGAATTATTGATATAGCTAAAATTATTAAAGGTATTAAAAAATGTAAAGAAAAAATGGATTAAATGTAGGATTATAAACAAATGTTCCTCAAAACTCAAAAAACAATTTTTTTCCCTAAAAATGGAATTGAAGATAAAATATTAGTAATAACCGTTGCTCCCCAAAAAGATATTTGTCCTCAAGGTAAAACATACCCAATAAAAGCGGATCCTATAATTA
+
-''(((00030/013?CCDBBABBBACCB??><79::=985(((''((/59BBBEE9888:?332423235ADDCE><<<87764344(&&&',-+)06432)&&%%&''*&&,&0///,,--,,--7==20/,,*)))((($%)6000028653.&&&&&(,,,,,ACBCFGFEEECB>?>?@IF@555@66666;=?>??A@A??@@AGEC>===>?><66;EEEBEDBAAAABGI{P{DDAA::;;@@;<MAA@??????>>???@AADDFCCDADDDABA?>>=>??>???>?>>==<;;<<=>>??@?><<;<<=@8.DAAA,,,,,.,-,,-(''()111((()*-/&-''&&''''('&111188>=<;:::?@BADEGE@BD@?@>////131116==>=@@?A??<;<===>?>:8888;A988:7@AABBAA@@BB==@?A?@;::;+))*0342134569;9752744200130/-----
@a37e798a-b980-4327-88cb-757373b65b18 runid=3ffb29643267db9bb8aae685166434a5232ac074 sampleid=1_launch read=11073 ch=56 start_time=2024-11-10T19:16:07Z model_version_id=dna_r10.4.1_e8.2_5khz_400bps_sup@v4.2.0 barcode=barcode05
TGGTACAGATCGTAAAATTGCGTAAGCAAATATAAAGTATCATTAGGGTTTAATATGTAAAGGTGTATTTAAAGGATCAGCTGGAAAAAAATTTCCTTTGCTATTCTAAAATGAAAATCAATAAAAAATGATAATATTAAGCAATAAATATTATTATTAATATTAAAGAAATTAAATCTTTAATCTTGAATTACTTATTAAAATAGATTTTATCTTTTTTCTTGAATTTAATCCTATTTGGTTAGATGAGCCTTTTTCATGAAGAATAGATAAATGAATTATTGATATAGCTAAAATTATTAAAGGTATTAAAAAATGTAAAGAAAAAAATCGATTTAATGTAGGATTATAAACGGAAAATCTTCCTCAAACTCAAAAAACAATTTTTTTCCCTAAAAATGGAATTGAAGATAAAATATTAGTAATAACTGTTGCTCCCCAAAAAGATATTTGTCCTCAAGGTAAAACATACCCAATAAAAGCGGATCCTATAATTTAATA
+
:9777776654/////34321..../566998777777776655,,,,,,7688554445676554455677:797767779::::>>?::974)-+*+*+80//..()):888779:9::888778777765445666667677640(775*&----;88766789:=::9:999989::/.)(+*''(((,'%%%%432233865666<;::::954;;=<11111722866544532388)(((''(,,5/-9966645533440/../08877888989665545556789:::888778887761//05;;:855556;:;<<>::5/.../::98867788;87(((((-../9:77888888998778888887676679>B@@?;68988983,++++00154555677655222333344554555564585:989644433444::://////77777644454464444454,,,,.1/**)))))((,,
@98745e3b-3db5-4125-825b-383afd11aa8e runid=3ffb29643267db9bb8aae685166434a5232ac074 sampleid=1_launch read=103628 ch=316 start_time=2024-11-10T19:15:52Z model_version_id=dna_r10.4.1_e8.2_5khz_400bps_sup@v4.2.0 barcode=barcode05
AATTATAGGATCCGCTTTTATTGGGTATGTTTTACCTTGAGGACAAATATCTTTTTGGGGAGCAACAGTTATTACTAATATTTTATCTTCAATTCCATTTTTAGGGAAAAAAATTGTTTTTTGAGTTTGAGGAAGATTTTCCGTTGATAATCCTACATTAAATCGATTTTTTCTTACATTTTTTAATACCTTTAATAATTTTAGCTATATCAATAATTCATTTATCTATTCTTCATGAAAAAGGCTCATCTAACCAAATAGGATTAAATTCAAGAAAAGATAAAATCTATTTTAATAAAAGATTTATATTTAGAGATTTAATTTCTTTAATATTAATAGTAATATTTTATTGCTTAATATTATCATTTTTTATTGATTTTCATTTTAGAATAGCAAAGGAAAATTTTTTTCCAGCTGATCCTTTAAATACACCTTTACATATTAAACCTGAATGATACTTTATATTTGCTTACGCAATTTTACGATCTGTACCAA
+
L{{K{{IJ{XIGHKJNL@=97777@CM_KLJK{K{HN{CEDDDFCDCACHFHFL{SFEDJHGHH{{HPTRKI{I{JG{IHO{M{NN{GZ{KG{PGML{{FMD?=??@LJOK{PKGAAHHLLM-----.-.89A@98887866///:?FIGIEDEFCDDJFJHF43334GGFG=84*,CEE{IH{HGFHHKL{{H{{FEGFFNF{KFFFFHGDEHFEJHHFIQK{{DCFDEGGKEDJFDDEKNIJJNHN{GJFHF{{P{{G00000BACCDEIGHHIKLNIGN{IILRKHIKFIGORFGJIHIHH{H{EFFF>==<<<CC9DCMFKF{JJLFLFSFHEGDCEFEKEGJHL{KN22222:DDC99CGFGGHO{IMMG{H{MSKJIPIMJJSGDDCCEFQH{IF{HKOO{HEFFDEEHGKGOGHHH{L{OJGLLGF??H?AJFNEF{MFDIIFBBAACBCA@A@ADDDEEE{IFEBA@@BDMEFFC>===>CECAABA
@f6be9d04-5e8c-4bc7-8e84-59c7f102a227 runid=3ffb29643267db9bb8aae685166434a5232ac074 sampleid=1_launch read=11004 ch=247 start_time=2024-11-10T19:14:24Z model_version_id=dna_r10.4.1_e8.2_5khz_400bps_sup@v4.2.0 barcode=barcode05
AATTATAGGATCCGCTTTTATTGGGTATGTTTTACCTTTGAGGACAAATATCTTTTTGGGGAGCAACAGTTATTACTAATATTTTATCTTCAATTCCATTTTTAGGGAAAAAAATTGTTTTTTGAGTTTGAGGAAGATTTTCCGTTGATAATCCTACATTAAATCGATTTTTTTCTTACATTTTTTAATACCTTTAATAATTTTAGCTATATCAATAATTCATTTATCTATTCTTCATGAAAAAGGCTCATCTAACCAAATAGGATTAAATTCAAGAAAAGATAAAATCTATTTTAATAAAAGATTTATATTTAAAGATTTAATTTCTTTAATATTAATAGTAATATTTTATTGCTTAATATTATCATTTTTTATTGATTTTCATTTTAGAATAGCAAAGGAAAATTTTTTTCCAGCTGATCCTTTAAATACACCTTTACATATTAAACCTGAATGATACTTTATATTTGCTTACGCAATTTTACGATCTGTACCAA
+
GKM{AB?>>DHKJ@@AAACACHHM{QNLIHH{{W{@GG956<==@CCECF{D?@6NDBILIIPIIG{{ILLM{OJ{GFIIH{JKLJHK{LIKPI{M{PL{FN{LL{HFI{{{{IL{O{KOH{N>=<<<?@A{{KKK{IJG{K{MFMJHHIPGLH{KJJIKGJJGMEKHGI{M{LF<<))@?>@AB{OQGN{KECBDKGB9:<D?>FEGI{O{JLHH{M{MJGJN{L{K{KHFJ{KZ{JIG{K{J{J\HKN{PPJM{IMG{KH{PLNH{@924=>>>?BEEFJIGSKEF@@>>>BCDHJGNG{W{JJJNIMGIKK{LGKGI{PN{SJKNL{IUHQHHKLHKLFFHSG[L{{OINIIINNK{{{KJNHIGINM{O{L{KVVIINJH{HQJJGHKGG{J=;<;<FE{I{{IH{{{KGGHFPKJHKGRM{J{LIFMGGFFHJI{OH[GGGJJHGLHHIDDJJEHA<<6;>IF{HGHOGDCBDEGIRHIM@>>>?DGJIECB
@f674df49-4410-467a-aa61-2e238a8636c8 runid=3ffb29643267db9bb8aae685166434a5232ac074 sampleid=1_launch read=12755 ch=435 start_time=2024-11-10T19:15:55Z model_version_id=dna_r10.4.1_e8.2_5khz_400bps_sup@v4.2.0 barcode=barcode05
TGGTACAGATCGTAAAATTGCGTAAGCAAATATAAAGTATCATTCAGGTTTAATATGTAAAGGTGTATTTAAAGGATCAGCTGGAAAAAAATTTTCCTTTTGCTATTCTAAAATGAAAATCAATAAAAAATGATAATATTAAGCAATAAAATATTACTATTAATATTAAAGAAATTAAATCTTTAAATATAAATCTTTTATTAAAATAGATTTTATCTCTTCTTGAATTTAATCCTATTTGGTTAGATGAGCCTTTTTCATGAAGAATAGATAAATGAATTATTGATATAGCTAAAATTATTAAAGGTATTAAAAAATGTAAAGAAAAAAATCGATTTAATGTAGGATTATCAACGGAAAATCTTCCTCAAACTCAAAAAACAATTTTTTTCCCTAAAAATAGAATGAAGATAAAATATTAGTAATAACTGTTGCTCCCCAAAAAGATATTTGTCCTCAAGGTAAAACATACCCAATAAAAGCGGATCCTATAATTA
+
LH{{H{N{JFLMMGKHJ{SJZGNFGIHFGFGHMB=;24322---('''((C>CDCHFGHJLMLKK{POTKQPHEIY{HIEFJNOMGHIN{{FFG45A77<70K{K{IHMG{PJIJEEHGIGDFED{HK{[{LKL;:::=@:;ECCBEFFHIFINIPVHOFGMJJKEIFEEIIHL{QHHOTJGMMM{LSG{HEHKI{K{KLGJUNRFLHJLMEI{KGFDCCEA>=00BJL{MGIFIJJLKOJKIHS{GGEIEFDEGFHCC{HFKFJKKGJJMFEGIKGNGEHKFHMFKHEFHDFGHHJNNHSULFHGEFEHICCEFJGEGDDDEG{GLJ{{{SIBAABCLIQNGFDEKF{KIGDDA@BAAEH{IGIJIG,++++7>==?@FEDCCCIKLK{W:65-=>?ACC0///1/0169<>BNIHFHEAA@?@A@BBCDGIEFHDGD64FECDGDCBDEIGFEGHGFFEEDEEDGDEDBA@@?@@@@BCEB=<<;<?@AA@@??>
@3e8ae771-c1d8-4435-943c-5dd9d1408753 runid=3ffb29643267db9bb8aae685166434a5232ac074 sampleid=1_launch read=12246 ch=46 start_time=2024-11-10T19:16:28Z model_version_id=dna_r10.4.1_e8.2_5khz_400bps_sup@v4.2.0 barcode=barcode05
TGGTACAGATCGTAAAATTGCGTAAGCAAATATAAAGTATCATTCAGGTTTAATATGTAAAGGTGTATTTAAAGGATCAGCTGGAAAAAATTTCCTTTGCTATTCTAAAATGAAAATCAATAAAAAATGATAATATTAAGCAATAAAATATTACTATTAATATTAAAGAAATTAAATCTTTAAATATAAATCTTTTATTAAAATAGATTTTATCTTTTCTTAAAATTAATCCTATTTGGTTAGATGAGCCTTTTTCATGAAGAATAGATAAATGAATTATTGATATAGCTAAAATTACTAAAGGTATTAAAAAATGTAAAGAAAAAAATCGATTTAATGTAGGATTATCAACGGAAAATCTTCCTCAAACTCAAAAAACAATTTTTTTCCCTAAAAATGGAATTGAAGATAAAATATTAGTAATAACTGTTGCTCCCCAAAAAGATATTTGTCCTCAAGGTAAAACATACCCAATAAAAGCGGATCCTATAATTA
+
{HHGFJN{{GBBABCKM{LHJKGHHKLHK{{{F{H{HUI{;<;;;GJ{JK{PJPNMH{KFIK{{LVJI{{H{JG{PLPHLOQ{GGLIGJJGEB)144;--{JGKILGM{{JHM{PKJK{GFHGH{KPIHII{{{{HTIDDEIHFIJLW{L{{OEBBBDNIV{GQJH{FS{I{JMQJ\IJN{OK{GIOKGM{{JLL{LNFJ{P{IKH{FKI{ONFICIG??8001::A::{{{{JPKFJL{H{K{G{G{J{CCI[IJJ{GFQEFMECCC{CFDGFHJHMLHI{NIIKIIGH{GKL{{K87778JNOHIC??CH{{GFFFFM{KGHQP{{LKEGIEGI{I{OOLILOLKJ{RLMHFGRMP{IOKDBD@@@?@GJJFFH{{{IJG{I{K{NHYB;VGMIIHJGEJFHFEKNIHIHLJJKNHHGFHHEHFEFEG{F44222-*111EFDDCDEFHFIZGIJJGHFN{IFCDFBHGHEKEEDDBCF==<<<??A@?>>>@
@57bcc305-e2a0-4b1d-aeef-f31be8d29c2b runid=3ffb29643267db9bb8aae685166434a5232ac074 sampleid=1_launch read=12520 ch=112 start_time=2024-11-10T19:16:31Z model_version_id=dna_r10.4.1_e8.2_5khz_400bps_sup@v4.2.0 barcode=barcode05
TGGTACAGATCGTAAAATTGCGTAAGCAAATATAAAGTATCACTCAGGTTTAATATGTAAAGGTGTATTTAAAGGATCAGCTGGAAAAAAATTTTCCTTTGCTATTCTAAAATGAAAATCAATAAAAAATGATAATATTAAGCGATAAAATATTACTATTAATATTAAAGAAATTAAATCTTTAAATATAAATCTTCTATTAAAATAGATTTTATCTTTTCTTGAATTTAATCCTATTTGGTTAGATGAGCCTTTTTCATGGAGAATAGATAAATGAATTATTGATATATTTTAAAATTATTAAAGGTATTAAAAAATGTAAAGAAAAAAATCGATTTAATGTAGGATTATCAACGGAAAATCTTCCTCAAACTCAAAAAACAATTTTTTTCCCCTAAAAATGGAATTGAAGATAAAATATTAGTAATAACTGTTGCTCCCCAAAAAGATATTTGTCCTCAAGGTAAAACATACCCAATAAAAGCGGATCCTATAATTA
+
:;:88888987333338786411112788999888977766789321201877766655555666556679::77544566899:;=>>:988:036-,.099866678:;=>99889:888777778765555566887763////0988766665556678756656555569866655789<=97554454456576666788755566=<:8788:6<<::999:7654345450..44445553332346::::99777666544444788887777888897((&&&'((49:66666875556545679:976666688999:;:611113<;:86554566666552////18877888:((('')777989865556:;@>?;:<9.989:>=<::::;:9755455789765442333455676776788999:9786534457878777776666777765555678555446412212444544333
@6dcb9aec-3cf4-452f-9d4e-51bd35f543ee runid=3ffb29643267db9bb8aae685166434a5232ac074 sampleid=1_launch read=170303 ch=221 start_time=2024-11-10T19:16:50Z model_version_id=dna_r10.4.1_e8.2_5khz_400bps_sup@v4.2.0 barcode=barcode05
TGGTACAGATCGTAAAATTGCGTAAGCAAATATAAAGTATCATTCAGGTTTAATATGTAAAGGTGTATTTAAAGGATCAGCTGGAGAAAAATTTTCCTTTGCTATTCTAAAATGAAAATCAATAAAAAATGATAATATTAAGCAATAAAATATTACTATTAATATTAAAGAAATTAAATCTTTAAATATAAATCTTTCTATTAAAATAGATTTTATCTTTTCTTGAATTTAATCCTATTTGGTTAGATGAGCCTTTTCATGAAGAATAGATAAATGAATTATTGATATAGCTAAAATTATTAAAGGTATTAAAAAATGTAAAGAAAAAAATCGATTTAATGTAGGATTATCAACGGAAAATCTTCCTCAAACTCAAAAAACAATTTTTTTCCCTAAAAATGGAATTGAAGATAAAATATTAGTAATAACTGTTGCTCCCCAAAAAGATATTTGTCCTCAAGGTAAAACATACCCAATAAAAGCGGATCCTATAATTA
+
<;;;CIIDA?>:;;;;>??>?>?>>>?@@AA@@?@@AA@@@>>>??A@?@A@BA>;;:;<>>>>>>>??@A@@?>=>====?@AAAACCCCAABA?@<<;89BA>=<<666?@====>?>=<;;::<==<;<;;:::99988999:;;<=>=<<<;;;;;<;<:::::;;:99:<;::9899;;==<==3//-.00.''))*:9:::866678A@@=<<=B<@@?===<><<;:9:988889<<;:88878976,(>8=<;::::998889::<=<;;;;;:;988777789;=@?==<989899866679999987656678=<=<=?><622223?@><:99898888788511112:;;98764112229;;::9:88778:>ABBBBDB;<=;:::97777777655455679765543344567775666677777877875555676::88:88876777787555568:5544455001005510././/
@a43ebb1b-bb36-40bf-85f0-71913ae3e02c runid=3ffb29643267db9bb8aae685166434a5232ac074 sampleid=1_launch read=6939 ch=412 start_time=2024-11-10T19:17:21Z model_version_id=dna_r10.4.1_e8.2_5khz_400bps_sup@v4.2.0 barcode=barcode05
AATTGTGTTAGGATACCACTTATTGGGTATGTTTTACCTTTGAGGACAAATATCTTTTTGGGGAGCAACAGTTATTACTAATATTTTATCTTCAATTCCATTTTTAGGGAAAAAAATTGTTTTTTGAGTTTGAGGAAGATTTTCCGTTGATAATCCTACATTAAATCGATTTTTTTCTTTACATTTTTTAATACCTTTAATAATTTTAGCTATATCAATAATTCATTTATCTATTCTTCATGAAAAAGGCTCATCTAACCAAATAGGATTAAATTCAAGAAAAGATAAAATCTATTTTAATAAAAGATTTATATTTAAAGATTTAATTTCTTTAATATTAATAGTAATATTTTATTGCTTAATATTATCATTTTTTATTGATTTTCATTTTAGAATAGCAAAGGAAAATTTTTTTCCAGCTGATCCTTAAATACACCTTTACATATTAAACCTGAATGATACTTTATATTTGCTTACGCAATTTTACGATCTGTACCAA
+
666:41//0'(37;1..--1000:;;=CHK_{JR{HE==;.&(,-3:@B=;<C;;;7534=@?CFBAAABDDDDGIGKLGISNJGK{K{IGF:8978J{GHGP{IFGHGIVUX{{L{GLKY{PVKCBAACEADKHJKLNMMFFKD999DJGII{JG{JFILJJFG{LKFDCCGMHEH:::45CFGIH{{J{{JNHFI{LH{HIEHH{NMJTIHEK\EKMIIGHHIEHIG{F{EHJGHJFHFFGFH{{FDFIFFNGOKFHEEDHIGGGHFHGFL{JKHGIHFHGKJHFFHGFHEBAAB@>EDDEFGGEKIKJGIDGGFGHDDFEFIT{K{EFGNGMEEDHCCDEDBDAAADENGHH{EECFCBDDCFDCDCCDHIHJLIKFFFFJ{IGGEH{JCBBB?????BCGDFGGFFHGF{KHGCBCDDFCDB=<((00=@???ABGDFHEFCDBCCABC@?>>=>?@?@@@AGEDCBCCCBA>9999:BDEBA;;::<CBCCCBA
@9d403a7b-d388-4bba-a91d-b87a338e1abd runid=3ffb29643267db9bb8aae685166434a5232ac074 sampleid=1_launch read=12179 ch=163 start_time=2024-11-10T19:17:22Z model_version_id=dna_r10.4.1_e8.2_5khz_400bps_sup@v4.2.0 barcode=barcode05
AATTATAGGATCCGCTTTTATTGGGTATGTTTTACCTTTGAGGACAGAAATCTGTTTGGGGAGCAACAGTTATTACTAATATTTTATCTTCAATTCCATTTTTAGGGAAAAAAATTGTTTTTTGAGTTTGAGGAAGATTTTCCGTTGATAATCCTACATTAAATCGATTTTTTTCTTTACATTTTTTAATACCTTTAATAATTTTAGCTATATCAATAATTCATTTATCTATTCTTCATGAAAAAGGCTCATCTAACCAAATAGGATTAAATTCAAGAAAAGATAAAATCTATTTAATAAAAGATTTATATTTAAAGATTTAATTTCTTTAATATTAATAGTAATATTTTATTGCTTAATATTATCATTTTTTATTGATTTTCATTTTAGAATAGCAAAGGAAAATTTTTTTCCAGCTGATCCTTTAAATACACTTTTACATATTAAACCTGAATGATACTTTATATTTGCTTACGCAATTTTACGATCTGTACCAA
+
EDNIHJ@???DAF99995222:99:BFMJ{M{{I{CGP/+,CD78?86683))*)))*?@@FLHL{GMJJFK{YLJVH{LMSKKK{OJLQK{KKIG{IKHKK{IMMJJIKI{{{M{LTTK{{KGDA>>>=>{H{HGJEEH@<B889IGIO{YMJINIJ{KJILJ{OG{MI{P{KGEE?5GIHGLLIKNMJLLJQ{{MIK{GD@BD@DAACAADFJWIHOPMGAK{G{{K{PMM{JOJGHI{IP{KQ{{{IGGHIJHNMIL]IKRFGLSIMKJNJGMGTH{JGHJFJ{K{HIC==<5?GCHIK{PKMKI{{EIMHKKYMOK{J{KJJM{PHOJNI{{JKKIFHHHIIKJ{{SKHIIRJJQ{HLMIKHJEHI{{{JK{{K{IH{HITHJJOKGGUDCDCCOJ{HEEGEHIM{{KLFEHGHSJ{JIP{{RNHMLFJD---?-HRELGKIIJMIGFEGFEFDECBAABGIEIGLKMIEFGEFJHLL{I{ECDCDHFGLKLL
@2a7b8054-1f31-4069-ac10-c0f75184b6c2 runid=3ffb29643267db9bb8aae685166434a5232ac074 sampleid=1_launch read=12177 ch=163 start_time=2024-11-10T19:17:19Z model_version_id=dna_r10.4.1_e8.2_5khz_400bps_sup@v4.2.0 barcode=barcode05
AATTATAGGATCCACTTATTGGGTATGTTTTACCTAAGGACAAATATCTTTTTGGGGAGCAACAGTTATTACTAATATTTTATCTTCAATTCCATTTTTAGGGAAAAAAATTGTTTTTTGAGTTTGAGGAAGATTTTCCGTTGATAATCCTACATTAAATCGATTTTTTTCTTTACATTTTTTAATACCTTTAATAATTTTAGCTATATCAATAATTCATTTATCTATTCTTCATGAAAAAGGCTCATCTAACCAAATAGGATTAAATTCAAGAAAAGATAAAATCTATTTTAATAAAAGATTTATATTTAAAGATTTAATTTCTTTAATATTAATAGTAATATTTTATTGCTTAATATTATCATTTTTTATTGATTTTCATTTTAGAATAGCAAAGGAAAATTTTTTTCCAGCTGATCCTTTAAATACACCTTTACATATTAAACCTGAATGATACTTTATATTTGCTTACGCAATTTTACGATCTGTACCAA
+
EHGE>>....0;;99;?::??@JKFEHPL{KEH?A)(()-0;;=:;=:;;;;>>DFLKIJRLFNCGIE{IIKEI{E{IKRPL{H{R@<<;ADGFDILN{L{IECH{{K{{DCDECHS{{98888<7;BCGB{EJHIG{MEJGLN{OJKKL{J{J{R{WQL>===>B_{{II?E<467756=EJI{NH{J{I{EO{\GIIJJ{{NJGJ{{HJ{MMJ{J-----BJ8888897,))*?DIG{{T{{{{LJKH{I{ILLJILYT{H{{FFI{??>>?F{GJ{{ISKPGHDFDEJBDHNKA={{{INGLOOGK{L{JLHGHHHH{K{HNH{NJPIKRKK{FMJHHHK{N{LLLOMK{{JKHLHPJNUJHE{NQQIS{{{IIP{KI{I{L{KI{{HI{R{I{SLLMFEC8KM{{99889;CDC;=99=8;@ABDCCA33F34DJ<<;;::?FHHIEEH{IFIFDDFIKFH{YM{{KFDHEGFR{{UE>>>=?CDCKEKI
@d7649a54-840c-4d05-97d0-ec5666031634 runid=3ffb29643267db9bb8aae685166434a5232ac074 sampleid=1_launch read=12534 ch=112 start_time=2024-11-10T19:17:21Z model_version_id=dna_r10.4.1_e8.2_5khz_400bps_sup@v4.2.0 barcode=barcode05
TGGTACAGATCGTAAAATTGCGTAAGCAAATATAAAGTATCATTCAGGTTTAATATGTAAAGGTGTATTTAAAGGATCAGCTGGAAAAAAATTTTCCTTTGCTATTCTAAAATGAAAATCAATAAAAAATGATAATATTAAGCAATAAAATATTACTATTAATATTAAAGAAATTAAATCTTTAAATATAAATCTTTTATTAAAATAGATTTTATCTTTTCTTGAATTTAATCCTATTTGGTTAGATGAGCCTTTTTCATGAAGAATAGATAAATGAATTATTGATATAGCTAAAATTATTAAAGGTATTAAAAAATGTAAAGAAAAAAATCGATTTAATGTAGGATTATCAACGGAAAATCTTCCTCAAACTCAAAAAACAATTTTTTTCCCTAAAAATGGAATTGAAGATAAAATATTAGTAATAACTGTTGCTCCCCAAAAAGATATTTGTCCTCAAGGTAAAACATACCCAATAAAAGCGGATCCTATAATTA
+
IOHGMFK{HMLL{KLHLLOJHL{GIGKKHLOJJH{OKJ[{DEEGETIH{J{I{{IIL{{{GIKIKNFGDC?@B9A==;83334>?CEEG{{GKHCCFFDLGFNMFHIRLGHKJ{{HI{{GJI{GHILM{LHMIHEFDI{DELEKHNHIMQKL{{JIHKJJR{GGM{GRKHIG{HHFGII{YO{MS{{N{F{H{VP{{{NIJPJJNFINKO{MHH{G{JIFBJHGJLIR{V{{NQJIGGCCDBC99999<DHFIACH{KI{K{J{{{FMIQGFEJJEGFFEJLK{K{JGGG{{HRNX{{OTIMIGIHMIGHJFHI{IHDG@A@EG349GFGKFBBCCCNIN\{UE{KQ{NKM{I{JZOH{{IK{PHGE>>?=::;;;ACDIDDDCEN{]{QD<:/>===A??@?DDCABBBEHDHFHU{NKEFDFECCDEIFGHJCEBACC>??>HECBBCDIEOHLEDFFDCCEEFFETNDMHB;<BBADA=A==<;;==>>?>==;
@3cbbae71-39f3-4853-8a83-4303dda124e5 runid=3ffb29643267db9bb8aae685166434a5232ac074 sampleid=1_launch read=9884 ch=206 start_time=2024-11-10T19:17:28Z model_version_id=dna_r10.4.1_e8.2_5khz_400bps_sup@v4.2.0 barcode=barcode05
AATTTATAGGATCCGCTTTTATTGGGTATGTTTTACCTTGAGGACAAATATCTTTTTGGGGAGCAACAGTTATTACTAATATTTTATCTTCAATTCCATTTTTAGGGAAAAAAATTGTTTATTGAGTTTGAGGAAGATTTTCCGTTGATAATCCTACATTAAATCGATTTTTTTCTTTACATTTTTTAATACCTTTAATAATTTTAGCTATATCAATAATTCATTTATCTATTCTTCATGAAAAAGGCTCATCTAACCAAATAGGATTAAATTCAAGAAAAGATAAAATCTATTTTAATAAAAGATTTATATTTAAAGATTTAATTTCTTTAATATTAATAGTAATATTTTATTGCTTAATATTATCATTTTTTATTGATTTTCATTTTAGAATAGCAAAGGAAAATTTTTTTCCAGCTGATCCTTTAAATACACCTTTACATATTAAACCTGAATGATACTTTATATTTGCTTACGCAATTTTACGATCTGTACCAA
+
JN{M{H{JKFG{K{LHIJJFCEFH{{KIJ{{{M{KIQ{L=>{HIM9999<FEICDBDCVGIRJLHEGIGHIF\LZ{JP{MH{I{FGKNHJG{ECCLHL{GII{BA@>:>GIJ{{{MF;;;;;I4444355IHF{RKJSO{OII@@AO{IINHMMSMK{{{JO{IKHFGG{LL{{F?CA?IGIFIFGFLLIIFGEG<1>EGEFG{HGJOHFGGJHL{KL{K{{{{HJHKFFBIEGKTJKLHEGJH{HJI{[JVKMGJLJHJ{NIHJGFG22;01HJKKG{HK{KGDDEBBB@655531HEKJLMINIJMMPIKHKPRH{I{LMI_{K{DGCA8I{L{FKGFFHDHEHGMOI{{HYJ{L{JI{MR{IFIGGIMI{{KLLK{LE{{LOVLIJQHSOGFLJILUWHKTLJGHQ{K{NIHDDIGNL{G{IHHJJNFH{MHQYLKKNIGKIFFEHFIKHFFEEEDGFFGHHKGGFFGHJHIDCCABCFKGGN>=<<<ABEFGED
@2c7c7476-2d86-45d6-9924-7ee3aa96b32e runid=3ffb29643267db9bb8aae685166434a5232ac074 sampleid=1_launch read=15905 ch=205 start_time=2024-11-10T19:17:26Z model_version_id=dna_r10.4.1_e8.2_5khz_400bps_sup@v4.2.0 barcode=barcode05
TGGTACAGATCGTAAAATTGCGTAAGCAAATATAAAGTATCATTCAGGTTTAATATGTAAAGGTGTATTTAAAGGATCAGCTGGAAAAAAATTTTCCTTTGCTATTCTAAAATGAAAGTCAATAAAAATAATATAATGTAAGCAATAAATATTACTATTAATATTAAAGAAATTAAATCTTTAAATATAAATCTTTTATTAAAATAGATTTTATCTTTTCTGAATTTAATCCTATTTGGTTGATGAGCCTTTTTCATGAAGAATAGATAAATGAATTATTGATATAGCTAAAATTATTAAAGGTATTAAAAAATGTAAAGAAAAAAATCGATTTAATGTAGGATTATCAACGGAAAATCTTCCTCAAACTCAAAAAACAATTTTTTTCCCTAAAAATGGAATTGAAGATAAAATATTAGTAATAACTGTTGCTCCCCAAAAAGATATTTGTCCTCAAGGTAAAACATACCCAATAAAAGCGGATCCTATAATTA
+
JGFJJINN{UDGH{H{H{{{{{NEOHEFDHFGFFHIIOLKLFEIHNFGEGHJP{KM{L000GHKHGOGJJB@A=:2'&&&'02;=>?EDDBBCJFPHDCEHG{HHHGIIGGFGGDBEEED===<=>?@@*)'((&&)*-***--1256;5=+++++12=A?@DCB7667DFFJJ{EGF@?>3/1;57?877:=>>?A?EF>@?54,,++,.:8:9:::;96...@AEDEGCEEDCBBBCGA,,,*---/:9<BAADEBHC>:::CA@A@BDBB@@@@@@@@>?=<<<<>?ACDDCA====<>><<<===??BA?::9998?;;AHHFD521115:;A@=<;::::;<==<:77779AB@?@@@@BADCB?>>=>>?><<=>@CGIED983)*449::-----1---<;;;;@@A><;::9999:========>@@?>====><;;;:<<<;<<<<<<;::;;<==<99999;<998885733323678544441
@d12e7d05-5703-4264-924b-ae61b9860311 runid=3ffb29643267db9bb8aae685166434a5232ac074 sampleid=1_launch read=27743 ch=404 start_time=2024-11-10T19:17:31Z model_version_id=dna_r10.4.1_e8.2_5khz_400bps_sup@v4.2.0 barcode=barcode05
TGGTACAGATCGTAAAATTGCGTAAGCAAATATAAAGTATCATTCAGGTTTAATATGTAAAGGTGTATTTAAAGGATCAGCTGGAAAAAAATTTTCCTTTGCTATTCTAAAATGAAAATCAATAAAAAATGATAATATTAAGCAATAAAATATTACTATTAATATTAAAGAAATTAAATCTTTAAATATAAATCTTTTATTAAAATGGATTTTATCTTTTCTTGAATTTAATCCTATTTGGTTAGATGAGCCTTTTTCATGAAGAATAGATAAATGAATTATTGATATAGCTAAAATTATTAAAGGTATTAAAAAATGTAAAGAAAAAAATCGATTTAATGTAGGATTATCAACGGAAAATCTTCCTCAAACTCAAAAAACAATTTTTTTCCCTAAAAATGGAATTGAAGATAAAATATTAGTAATAACTGTTGCTCCCAAAAGATATTTGTCCTCAAGGTAAAACATACCCAATAAAAGCGGATCCTATAATTA
+
D@@EFDKOJGKGGHMLK{KJSKHMHRHKKL{KIKL{MKO{KI{KKF{JH{{J{JHLJ{NLMMJJS{JTIKKLNI{GKNTINHKFD{HI{{{IFGJJOHEDKM{{EIJKH@@?@@I{IOLJ{OKLIIM{\UM{{QJ{JGMI{GLMIKKJJPLQH{IDBB@==>>KABA@AR{PJH{KMRLKFQIFHGM;;888@JMJL{JGFLJ{LIJ{H{LN{JLG{IM{J{FGFHLJ{KRQMPKNF_GFF{HKIIKIILMRKJ{{LJGNDFAFHLGJGI{HIIIHIGLJJKLMOJKLWJHLH{JJKMJEJJJMII{[GKJLNK{NGI{E{EHGGDJF{{HC@@@AFFF{MLIILIM{IMLAAABBPJ{{{IIDBCA@{GKHKKDEDE{IJFHHIJ{K{PJLG@PIKILHGDJFNIFGDECDCEGJGKHNGIFIEFHGIPGIPT??<83/J{HLIHH{LMI{{KFN{IIKJGHI{HJJGHOJFI{EMH]HJA@>;....7<@A@@
@0c47c566-b402-43e6-8ce4-458c9d13f1db runid=3ffb29643267db9bb8aae685166434a5232ac074 sampleid=1_launch read=16202 ch=127 start_time=2024-11-10T19:17:36Z model_version_id=dna_r10.4.1_e8.2_5khz_400bps_sup@v4.2.0 barcode=barcode05
TGGTACAGATCGTAAAATTGCGTAAGCAAATATAAAGTATCATTCAGGTTTAATATGTAAAGGCGTATTTAAAGGATCAGCTGGAAAAAAATTTTCCTTTGCTATTCTAAAATGAAAATCAATAAAAAATGATAATATTAAGCAATAAAATATTACTATTAATATTAAAGAAATTAAATCTTTAAATATAAATCTTTTATTAAAATAGATTTTATCTTTTCTTGAATTTAATCCTATTTGGTTAGATGAGCCTTTTTCATGAAGAATAGATAAATGAATTATTGATATAGCTAAAATTATTAAAGGTATTAAAAAATGTAAAGAAAAAAATCGATTTAATGTAGGATTATCAACGGAAAATCTTCCTCAAACTCAAAAAACAATTTTCTTCCCTAAAAATGGAATTGAAGATAAAATATTAGTAATAACTGTTGCTCCCCAAAAAGATATTTGTCCTCAAGGTAAAACATACCCAATAAAAGCGGATCCTATAATTA
+
LELOIJKNLJJLKYP{IIQKMKHL{JJLKPHO{{PLIII{JGFHL{{GIHH{L{KHR{JPKIMNNP{{OKI{{K{{ZSM{{KI{NRGI{{{KI{{MXGLFBJJEDHEFFHJ{SK{J{G{JK{HGGGH{{NJ{{J{KJOGM{JKKJNGGIPGIKLIJ{{III{IUQJLG{{K{HHMHGMIIHM{FMQHGLGHFMKEHEJGHHLJ{RQNHIHAOFHFDGD>:0++**2:E{KMJIHG;:999:>C??@?CCQGH{64GCDFL{{JIIINJINLJHRIWKUJIKEJI{LMKJPF{KYHP{{K{MK{KTLQP{KEGN{OLIMHITFDHE@DGFFEFKFOGSPMHLJKKKLGJPKLR{{FG{IJ{{MIK{GGDFJHKSIIHO{{{H{{JK{{MJGBCL?HEMHGEE@HGHGHEHGPHJKJJHO{HEHEGD{EGEEK{IHGG=<<=@KJJGKLFIJH{I{KKKLNJHFEGGFIHKOIJNGG{HEDCCAGBBA@ABDEDBAAAB
@b4b2514e-9a9a-4774-b541-686aed870e98 runid=3ffb29643267db9bb8aae685166434a5232ac074 sampleid=1_launch read=11896 ch=381 start_time=2024-11-10T19:17:43Z model_version_id=dna_r10.4.1_e8.2_5khz_400bps_sup@v4.2.0 barcode=barcode05
TGGTACAGATCGTAAAATTGCGTAAGCAAATATAAAGTATCATTCAGGTTTAATATGTAAAGGTGTATTTAAAGGATCAGCTGGAAAAAAATTTTCCTTTGCTATTCTAAAATGAAAATCAATAAAAAATGATAATATTAAGCAATAAAATATTACTATTAATATTAAAGAAATTAAATCTTTAAATATAAATCTTTTATTAAAATAGATTTATCTTTTCTTGAATTTAATCCTATTTGGTTAGATGAGCCTTTTTCATGAAGAATAGATAAATGAATTATTGATATAGCTAAAATTATTAAAGGTATTAAAAAATGTAAAGAAAAAAATCGATTTAATGTAGGATTATCAACGGAAAATCTTCCTCAAACTCAAAAAACAATTTTTTTCCCTAAAAATGGAATTGAAGATAAAATATTAGTAATAACTGTTGCTCCCCAAAAAGATATTTGTCCTCAAGGTAAAACATACCCAATAAAAGCGGATCCTATAATTA
+
KCACCDE@<<))))EJIJLGHM{{KHJJGG{LGJM{NIJM{KOHKKIKKHTLLTK{P{J{MJJ{Y{P{KIOJHL{NJ{NJN{IF{LIO{{{LFGMV=558:<NNGEDJKJPKJQT{I{JSJM{N{{{P{{JH{KKGHLHJILILIIFG{CGM]IH{EJHFKKKOHKN{JMGL{MIM{MLK{{{L{HM{{{G{{KJ{{{K{QL{INFHJH><C*FGLOM]NGKIKIKN{FY{IRHI{I{S{K{IGKRKJGIGF{H{JHHRNP{NKLOHLJGKFLGKMJJ{M{{HIL{{JGLF@DOPNGD(((((DMHDIGHHHJP{HFE;;<<I;=@A{KH77777D::{{QOOJHKQK{I{IPUMJL{L{J{JDED10001?D9888OHGDEEBFFG{{442-/BDGHIHE{EGIKINJ{JDMHK{INOGFGDEJDKJTHIRHFJIKK;5O{MYLH{FGILI{ZGIPGGJHRGKJIIHEDCEDI{{HDCFCC<<:::<=?@?>?>>
@2320f116-8721-477d-a51f-be326bb6d0fe runid=3ffb29643267db9bb8aae685166434a5232ac074 sampleid=1_launch read=43852 ch=201 start_time=2024-11-10T19:17:43Z model_version_id=dna_r10.4.1_e8.2_5khz_400bps_sup@v4.2.0 barcode=barcode05
AATTATAGGATCCGCTTTTATTGGGTATGTTTTACCTTGAGGACAAATATCTTTTTGGGGAGCAACAGTTATTACTAATATTTTATCTTCAATTCCATTTTTAGGGAAAAAAATTGTTTTTTCGTTTGAGGAAGATTTTCCGTTGATAATCCTACATTAAATCGATTTTTTTCTTTACATTTTTTAATACCTTTAATAATTTTAGCTATATCAATAATTCATTTATCTATTCTTCATGAAAAAGGCTCATCTAACCAAATAGGATTAAATTCAAGAAAAGATAAAATCTATTTTAATAAAAGATTTATATTTAAAGATTTAATTTCTTTAATATTAATAGTAATATTTTATTGCTTAATATTATCATTTTTATTGATTTTCATTTTAGAATAGCAAAGGAAAATTTTTTTCCAGCTGATCCTTTAAATACACCTTTACATATTAAACCTGAATGATACTTTATATTTGCTTACGCAATTTTACGATCTGTACCAA
+
{H{QJIJKIING{BDCCDHGB@?@@HF{IIN{{M{CF;435557==;::C>@@AA@@IIJHMKHGEHOGHJ{HK{IIJJOIMIHJJL{JH=<<<<B>?DCEHBCA@;)(),BDCEFDEDA?D;887,)*EEFIGG{JIIKFBBCIHLIHGIQSIHPHHHRK{DBBBELIO{{C684+11111/0GDCCDFIHNJM{HRHFM{{JPINEDDCDDFEDEEEEGGTGHOHLGIGJ{JKCDDCDGFJDFCDFHHLJHFGFEDGECBCDGIJJICGDLHGGGFFIBAAAEJGMGGFGHIGEDCCCEDCFFFKJGDDGDKIEDDFDJGGGGGJGTFFIEDCCDC@?>>=>?BEF{GLHGEPHGEEEGIDCGFDEKHGGIIJ{HMJKKHIKHOKBDB?=>=>AEEFBABA@BCFGFDDBBABEDEFEELJHESGAA@?@AACEFKBAA@@ACBBAA@@>=<==?>?@@?@?>>??BBA@>:999;?BB?>8766899:;<@@
@6fb13ca8-2df5-4d7a-96c8-d08b0f921f13 runid=3ffb29643267db9bb8aae685166434a5232ac074 sampleid=1_launch read=13626 ch=121 start_time=2024-11-10T19:17:42Z model_version_id=dna_r10.4.1_e8.2_5khz_400bps_sup@v4.2.0 barcode=barcode05
TGGTACAGATCGTAAAATTGCGTAAGCAAATATAAAGTATCATTCAGGTTTAATATGTAAAGGTGTATTTAAAGGATCAGCTGGAAAAAAATTTTCCTTTGCTATTCTAAAATGAAAATCAATAAAAAATGATAATATTAAGCAATAAAATATTACTATTAATATTAAAGAAATTAAATCTTTAAATATAAATCTTTTATTAAAATAGATTTTATCTTTTCTTGATTAAATACCTATTTGGTTAGATGAGCCTTTTTCATGAAGAATAGATAAATGAATTATTGATATAGCTAAAATTATTAAAGGTATTAAAAAATGTAAAGAAAAGAATCGATTTAATGTAGGATTATCAACGGAAAATCTTCCTCAAACTCAAAAAACAATTTTTTTCCCTAAAAATGGAATTGAAGATAAAATATTCGTAATAACTGTTGCTCCCCAAAAAGATATTTGTCCTGAGGTAAAACATACCCAATAAAAGCGGATCCTATAATTA
+
{====>UHEBBCJG{K{H{KE{HIIYGGHGMI{T{LNPQ{F{ISDECBCFKHJKGFEOBABGKHDEFO{{HK{E=<<:5333))))@E{@:988:5<77789CCBFFEGKFLLHJKJLNNNLVCFJJKJILEGFK{KKOHHJGHIFHJLKH{{LNKOIJRGL{R{{THI{N{{M{{{V{{TO{{{{L{{GKPGIJGO{H-,,,,KIOEEFEEKGH@@@BK>J?82..)()%'12.//2223BBEDDCAABA<>@FOLLQIHIGJRJJJ{K{HH{{OHIIGHPTKII{{{{IE{KLMKLM<<<<<GJTHHKA99:{PJDEDEFJFAB?;OOIKFGFJIIWMFNKFHJIMNMB@@@>ABDHH{CB@@@DDIH{PKEAA@AL{FEDFFS{{{{IPF<ZHRMN{KEEFIDFFFDCBCCGBCEB>)&&&&*8889?@@DEDCCFB@CC98==<<<@A;AA@>6556:ADFEFDBBACC>?C@?>;7>;::9:=?A@><<<=
@9be9387c-1a63-49c2-935c-200dfa8326d4 runid=3ffb29643267db9bb8aae685166434a5232ac074 sampleid=1_launch read=12761 ch=469 start_time=2024-11-10T19:17:52Z model_version_id=dna_r10.4.1_e8.2_5khz_400bps_sup@v4.2.0 barcode=barcode05
AATTATAGGATCCGCTTTTATTGGGTATGTTTTACCTTGAGGGACAATATCTTTTGGGGAGCAACAGTTATTACTAATATTTTATCTTCAATTCCATTTTTAGGGAAAAAATTGTTTTTTAGTTGAGGAAGATTTTCCGTTGATAATCCTACATTAAATCGATTTTTTTCTTTTACATTTTTAATACCTTTAATAATTTTAGCTATATCAATAATTCATTTATCTATTCTTCATGAAAAAGGCTCATCTAACCAAATAGGATTAAATTCAAGAAAAGATAAAATCTATTTTAATAAAAGATTTATATTTAAAGATTTAATTTCTTTAATATTGGCGTTAGAGTAATATTTTATTGCTTAATATTATCATTTTTTATTGATTTTCATTTTAGAATAGCAAAGGAAAATTTTTCTCCAGCTGATCCTTTAAATACACCTTTACATATTAAACCTGAATGATACTTTATATTTGCTTACGCAATTTTACGATCTGTACCAA
+
MGP{KIEEDFLK{LK{NX{K{YKIPKKNKMKM{{{KJH2143,)+22(&,+-,123<FCB=<<<;98))))*88CHKH{==>==KLJNCC{FFKL{{OKPJ1//,*/?AFHJF=<===CH10/2((777:BCAAA:<@988:;;:K{H{{I{FKHKGKFFDCEBDLAHKC@@?9,5..-.0779ECDEEFI=<=A>===A@AIGLH{FEPHHREDEHFRFGKMH{K{JEAA@@FGMG{UJKKFWHQHBDBEB{GHIFGCCGLML99987999:AEHIEFHEW{K{LJHEK{GA>=@BECCGGJKKNFH{HGK>?=<<*)''0+***.04000(&&%%%%&&))*3;?CFDDDFFEDHJDIGEFGECDCCDEIIIIFH>?JH{M{KIBIA>BBABABCEGDDEGFJCEIFHJNHFINEFDDCEDDEEF@ABBBCA?<779.---+**)))@BBAA@?>>???@BA@?>>>>?@BAA?<<<<<>CDA?87778@@A@@A?
@cb7d4488-d005-4b2b-a219-9a306d939440 runid=3ffb29643267db9bb8aae685166434a5232ac074 sampleid=1_launch read=11790 ch=408 start_time=2024-11-10T19:17:49Z model_version_id=dna_r10.4.1_e8.2_5khz_400bps_sup@v4.2.0 barcode=barcode05
AATTATAGGATCCGCTTTTATTGGGTATGTTTTACCTTGAGGACAAATATCTTTTTGGGGAGCAACAGTTATTACTAATATTTTATCTTCAATTCCATTTTTAGGGAAAAAAATTGTTTTTTGAGTTTGAGGAAGATTTTCCGTTGATAATCCTACACTAAATCGATTTTTTTCTTTACATTTTTTAATACCTTTAATAATTTTAGCTATATCAATAATTCATTTATCTATTCTTCATGAAAAAGGCTCATCTAACCAAATAGGATTAAATTCAAGAAAAGATAAAATCTATTTTAATAAAAGATTTATATTTAAAGATTTAATTTCTTTAATATTAATAGTAATATTTTATTGCTTAATATTATCATTTTTTATTGATTTTCATTTTAGAATAGCAAAGGAAAATTTTTTCCAGCTGATCCTTTAAATACACCCTTACATATTAAACCTGAATGATACTTTATATTTGCTTACGCAATTTTACGATCTGTACCAA
+
GGHNKHHVHJSI{HIFOJJFNFFIFGIOOIIHJ9885598999?=>>>???@><978BGLHHT{FKKKFJILIGEKKQ{LJUJ{{I{ILLIJMLNK??KIHHKIKE>GEHI{{SEIHG{H{{KLIG{@;;EIIHJMUIGU{PHGHIHHLI{PRKO{{J{NF{{J{GF{E{J{{EDEB9@EFH{IEJJIGKKM{{{{JNJJ{H{{TLMK{J{KH{QIJIOK{GNJIKHJ{JGHLK{{{{IIILHGK{Q{HKKJMIHQII{HILDJIO{I{LI{I{GNLHFEDGPHELG{KIKIKLMNPPFEIGMJNSLQ{{GH{{J{JJ{L{GIJOKFGIJFIJGHKGEKH{JJGZHFGOJ{GK{I{PI{JNNIKGIGLNJL{NO{IK{HHF{PJIMO{NIYHGKRIFHMPHHKHMILH;;;::DFJNL{N{{KKMHJKJIFFIG*(6((FGFEFG{MIKVGFEGEIGGKFKIHKPFO{{_HGFEEFIJNT{HGD;;<BADDE{GJD
@3985dc9c-6651-45c6-a523-3bc0b2c7cc50 runid=3ffb29643267db9bb8aae685166434a5232ac074 sampleid=1_launch read=14072 ch=257 start_time=2024-11-10T19:17:51Z model_version_id=dna_r10.4.1_e8.2_5khz_400bps_sup@v4.2.0 barcode=barcode05
AATTATAGGATCCGCTTTTATTGGGTATGTTTTACCTTGAGGACAAATATCTTTTTGGGGAGCAACAGTTATTACTAATATTTTATCTTCAATTCCATTTTTAGGGAGAAAAATTGTTTTTTGAGTTTGAGGAAGATTTTCCGTTGATAATCCTACATTAAATCGATTTTTTTCTTTTACATTTTTTAATACCTTTAATAATTTTAGCTATATCAATAATTCATTTATCTATTCTTCATGAAAAAGGCTCATCTAACCAAATAGGATTAAATTCAAGAAAAGATAAAATCTATTTTAATAAAAGATTTATATTTAAAGATTTAATTTCTTTAATATTAATAGTAATATTTTATTGCTTAATATTATCATTTTTTATTGATTTTCATTTTAGAATAGCAAAGGAAAATTTTTTTCCAGCTGATCCTTTAAATACACCTTTACATATTAAACCTGAATGATACTTTATATTTGCTTACGCAATTTTACGATCTGTACCAA
+
<;::87887844311336?=;;:99878789::;;::;22:88888::;<<<<;@?>=;9:77556,,,,,,8447668;22222:9889764445689;=>9777999::=>===>>>@BA55555;::=;::99999=>63333598666778887888;:633335DGIDC@:70(6:9:<?BB>;887779;9;:9778;>=;:9766667787666779::998777899;<:988776755569:99999;;::;99765567998:877889:;<:87779;:::::;<=;7766888899::88888;;989;<:;::<<>?@?=;98887786666689:=@>>=;:;::9977777988:;<??=;;98899>?=<<=>>8776566678:;:<>>?@ACEECB>879998899:=@=>=:8766678;:=;:9888888889998777777889:999:;<<::622334;<>=711112::;::99
@0377d74c-e4bc-4912-8ab0-2164cca2dc96 runid=3ffb29643267db9bb8aae685166434a5232ac074 sampleid=1_launch read=43900 ch=201 start_time=2024-11-10T19:17:56Z model_version_id=dna_r10.4.1_e8.2_5khz_400bps_sup@v4.2.0 barcode=barcode05
AATTATAGGATCCACTTATTGGGTATGCTTTACCTTGAGGACAAATATCTTTTTGGGGAGCAACAGTTATTACTAATATTTTATCTTCAATTCCATTTTTAGGGAAAAAAATTGTTTTTTGAGTTTGGGGAAGATTTTCCGTTGATAATCCTACATTAAATCGATTTTTTCTTTTTTACATTTTTAATACCTTTAATAATTTTAGCTATATCAATAATTCATTTATCTATTCTTCACGAAAAAGGCTCATCTAACCAAATAGGATTAAATTCAAGAAAAGATAAAATCTATTTTAATAAAAGATTTATATTTAAAGATTTAATTTCTTTAATATTAATAGTAATATTTTATTGCTTAATATTATCATTTTTTATTGATTTTCATTTTAGAATAGCAAAGGAAAATTTTTTTCCAGCTGATCCTTTAAATACACCTTTACATGTTAAACCTGAATGATACTTTATATTTGCTTACGCAATTTTACGATCTGTACCAA
+
<;9977888:987****)*:989989999:4//77822:98888:999:<=>CC;;98;98777777889:::999999:<?><;;;;9766569::<>@>;;99@A??<<;<=;;;;??66555612<:::89999;;4**0039855556877666676300002>AA98:30-229998;>?=;876567:9<876669<;<;:98766666645557:;;::99899889995////3;:84456777889878<-88788988978:9776433335449:<65555:;<:333377789866877769<55440**5577:;<:97656666655555678:=<;;988888866666777:;=BA=::77677;<9999<=5554355678::9:<:;;988788988776555568;;<:865555,,:,,887667677676667666766788977782+++++2222389995////06677776
@e9eda39a-40e1-4dd9-8de9-bb25886ae2e1 runid=3ffb29643267db9bb8aae685166434a5232ac074 sampleid=1_launch read=13363 ch=495 start_time=2024-11-10T19:18:01Z model_version_id=dna_r10.4.1_e8.2_5khz_400bps_sup@v4.2.0 barcode=barcode05
AATTATAGGATCCACTTATTGGGTATGTTTTACCTTGAGGACAAATATCTTTTTGGGGAGCAACAGTTATTACTAATATTTTATCTTCAATTCCATTTTTAGGGAAAAAAATTGTTTTTTGAGTTTGAGGAAAATTTTCCGTTGATAATCCTACATTAAATCGATTTTTTTCTTACATTTTTTAATACCTTTAATAATTTTAGCTATATCAATAATTCATTTACTATCTATTCTTCATGAAAAAGGCTCATCTAACCAAATAGGATTAAATTAAGAAAGATAAAATCTATTTTAATAAAAGATTTATATTTAAAGATTTAATTTCTTTAATATTAATAGTAATATTTTATTGCTTAATATTATCATTTTTTATTGATTTTCATTTTAGAATAGCAAAGGAAAATTTTTTTCCAGCTGATCCTTTAAATACACCTTTACATATTAAACCTGAATGATACTTTATATTTGCTTACGCAATTTTACGATCTGTACCAA
+
986767*))))..++,--.5117>=>???@A@?>=><;;;;;<=>=>???@CDD==<;=;::9999:;:<==<<<;;;;;?BA?>==>;:999:;<<>AMB??<;ACCBBA@@???AAE@877777786610-+++-1*511399:9:999:;<;;;;:;;76667<EO{ICA?88::::=RG@=;:99:;>?=<:522732334;;;::::;;::;;;<=<63///()))*7671,,,99:9:98789:;;;;<<;;;;999899:9)))((,(*07&877789:99977897<::999989:;;;:99::>@><;:1//0095;;6..55569:::888789:;>??<<:88,)))66677889:<@EB><<;<<<<AA>==>??=<;98777799;:9:9:9:<:<5('''''44566?@?===:98886008./89999:;<;98--.--:689::4119966666;:9665569:=<83332455699;:
@f67116c3-89f1-4716-9f92-7c6dc6b40769 runid=3ffb29643267db9bb8aae685166434a5232ac074 sampleid=1_launch read=11962 ch=464 start_time=2024-11-10T19:18:05Z model_version_id=dna_r10.4.1_e8.2_5khz_400bps_sup@v4.2.0 barcode=barcode05
AATTATAGGATCCACTTATTGGGTATGTTTTACCTTGAGGACAAATATCTTTTTGGGGAGCAACAGTTATTACTAATATTTTATCTTCAATTCCATTTTTAGGGAAAAAAATTGTTTTTTGAGTTTGAGGAAGATTTTCCGTTGATAATCCTACATTAAATCGATTTTTTTCTTTACATTTTTAATACCTTTAATAATTTTAGCTATATCAATAATTCATTTATCTATTCTTCATGAAAAAGGCTCATCTAACCAAATAGGATTAAATTCAAGAAAAGATAAAATCTATTTTAATAAAAGATTTATATTTAAAGATTTAATTTCTTTAATATTAATAGTAATATTTTATTGCTTAATATTATCATTTTTTATTGATTTTCATTTTAGAATAGCAAAGGAAAATTTTTTTCCAGCTGATCCTTTAAATACACCTTTACATATTAAACCTGAATGATACTTTATATTTGCTTACGCAATTTTACGATCTGTACCAA
+
::88655556555----.0:12:977778:<<<8;:++7778789878889;>>>;:998888877777887766656678<:98879776657899=>A:9876;<<=<;::9:;<<B;10000477866666778<>833345:865556886666676411123=@ACC@@@===;<=?C>9765567:9:98778;=<;:9877775544456778887877767667879988889776799::::::::::998778887768789886776444356866666777977657766789877779<<999:;==<<>=>>><:87677778666668:;=?>==:9:998988899:::;<=@?<::87888=>;;;;=?7775466678:889;8;<=?@ACA?8779544447:<=<984444533;34;:9888898898988777889:;;;:99::;<;;84443489::7111129;<:::9
@4b33d9c3-5dce-4b97-8681-f5471f5de793 runid=3ffb29643267db9bb8aae685166434a5232ac074 sampleid=1_launch read=11154 ch=214 start_time=2024-11-10T19:18:08Z model_version_id=dna_r10.4.1_e8.2_5khz_400bps_sup@v4.2.0 barcode=barcode05
TGGTACAGATCGTAAAATTGCGTAAGCAAATATAAAGTATCATTCAGGTTTAATATGTAAAGGTGTATTTAAAGGATCAGCTGGAAAAAAATTTTCCTTTGCTATTCTAAAATGAAAATCAATAAAAAATGATAATATTAAGCAATAAAATATTACTATTAATATTAAAGAAATTAAATCTTTAAATATAAATCTTTTATTAAAATAGATTTTATCTTTTCTTGAATTTAATCCTATTTGGTTAGATGAGCCTTTTTCATGAAGAATAGATAAATGAATTATTGATATAGCTAAAATTATTAAAGGTATTAAAAAATGTAAAGAAAAAAATCGATTTAATGTAGGATTGTCAACGGAAAATCTCCCTCAAACTCAAAAAACAATTTTTTTCCCTAAAAATGGAATTGAAGATAAAATATTAGTAATAACTGTTGCTCCCCAAAAAGATATTTGTCCTCAAGGTAAAACATACCCAATAAAAGCGGATCCTATAATTA
+
?-.?GOJ{{UKHIH{PF{KGJKKKJOOCCDBCGJJ{P{JG{{JIG{{JKJ{KGHM{L{HKOPJK{\{PR{JONHIKHRRF{HI{L{{OQ{{JPKIIILJFIJ{{{JO{IK{P{OYFJKKIGIKQFHO{K{MF{KM{{GLKGLLPHHHG{JJ[IGHK{PQIL{K{KL<<<<NJKIIHJRMHIS{H{O{LKGKKNIIH{{MJ{QCECEIG{GH{{LI{{KJHK{IHDHM{LIK{KI{PH{GBAFF{FJK{Z{L{{JFKEGEHHIMHONGJGKFGGGI99999IGIMIJIN{{{NJGJQ{{NGCCDBLHJJ{KLKOJ{{JFJHGKLKHGI{{{JPFGFIHMHKGHDEI7776>51133CHIIMHIF/..//EGHHF>6555AFGJKNEJEGHHE@5/:;DIKHLFHAKHFJHEFIGGIOHGMFDFDFDHFMFKII{PFFB<9?>EFFM{DCBDDB;<BCCBDEDGFGFIIMHIFKTHDJJ{GEB@B=>::<===<::?B9
@f241ebaa-8b2d-4bf0-887f-d9ca94d2d38f runid=3ffb29643267db9bb8aae685166434a5232ac074 sampleid=1_launch read=15922 ch=274 start_time=2024-11-10T19:18:16Z model_version_id=dna_r10.4.1_e8.2_5khz_400bps_sup@v4.2.0 barcode=barcode05
AATTATAGGATCCGCTTTTATTGGGTATGTTTTACCTTTGAGGACAAATATCTTTTTGGGGAGCAACAGTTATTACTAATATTTTATCTTCAATTCCATTTTTAGGGAAAAAAATTGTTTTTTGAGTTTGAGGAAGATTTTCCGTTGATAATCCTACATTAAATCGATTTTTTTCTTACATTTTTTAATACCTTTAATAATTTTAGCTATATTAATAATTCATTTATCTATTCTTCATGAAAAAGGCTCATCTAACCAAATAGGATTAAATTCAAGAAAAGATAAAATCTATTTTAATAAAAGATTTATATTTAAAGATTTAATTTCTTTAATATTAATAGTAATATTTTATTGCTTAATATTATCATTTTTTATTGATTTTCATTTTAGAATAGCAAAGGAAAATTTTTTTCCAGCTGATCCTTTAAATACACCTTTACATATTAAACCTGAATGATACCTTATATTTGCTTACGCAATTTTACGATCTGTACCAA
+
I{JUIIJOJLKHKJN{I{{JLKHGNII{KMQL{HOLCD2))ILIKCAB@ABAA?6FCCU{LPLMFGFDDCGHGGIKIG{FKGKL{JKNKLKGDHILJO{HHJIJIJNGJHJ{{{HLGILKK{KGEDDEPKIJIFILLHH{{IGBBCGFDILEFVQJFGDIIEFDC@@AADG{{KHEB22EEH>62KKHICFDGI{G{JEDDEF{L{FDECCCCGGJEEDDCFEFJG{LKHJQG{J{CBAABFKIEFCCDEEDCEEEDBCDCCBBCDBCABBG:99860+,((('''**)((&&&&&*-=>AA@?@BCAEDAAACC@<;;;==B@@BABDCDA@@;:988=<;<;;<>?CDCBDAAA@?>>>>>>=>>>?@EFGHDDDEDHFOHFEJIHE?>><:::;<=??>?A>BCDGFFGDC>?AB@?>??ACHGDDA>>===>?FBD?==<<=====><=<;:;:;;<=?;;<<<????>86545532442665556;<>===<
@fbf661ac-96c2-4315-bc7c-4b2d7419c85f runid=3ffb29643267db9bb8aae685166434a5232ac074 sampleid=1_launch read=37314 ch=258 start_time=2024-11-10T19:18:14Z model_version_id=dna_r10.4.1_e8.2_5khz_400bps_sup@v4.2.0 barcode=barcode05
AATTATAGGATCCGCTTTTACTGGGTATGTTTACCTTGAGGACAAATATCTTTTGGGGAGCAACAGTTATTACTAATATTTTATCTTGGATTCCATTTAGGGAAAAAAATTGTTTTTTGAGTTTGAGGAAGATTTTCCGTTGATAATCCTACATTAAATCAATTTTTTTCTTTACATTTTTTAATACCTTTAATAATTTTAGCTATATCAATAATTCATTTATCTATTCTTCATGAAGAAGGCTCATCTAACCAAATAGGATTAAATTAGAAAAGATAAAATCTATTTTAATAAAAGATTTATATTTAAAGATTTAATTTCTTTAATATTAATAGTAATATTTTATTGCTTAATATTATCATTTTTTATTGATTTTCATTTTAGAATAGCAAAGGAAAATTTTTTTCCAGCTGATCCTTTAAATACACCTTTACATATTAAACCTGAATGATACTTTATATTTGCTTACGCAATTTTACGATCTGTACCAA
+
98553233343210011310,((((5555665),--.----340----.-/-.--08787766655454567706556557:87666)))))).-,,*')..9????<:9988899>@;:888877966656666881----/5433355776666566555567<@A><;;3)(''''(5989665558:99755568=<98876666666545557899:;8865543543365567654555676677887887766666666566677.98888899:77778:;<966557666679877778:8444432287:8:;<:;97666554333345779<98877777665555566689;>>;9976666:;7888;<666434345679878789;:8>==;87776666567;8::7655444698;:86554476667777665655686988789:98752222389974,++,/2236677
@acb702d6-34d2-49c4-b22d-a0d20dac9896 runid=3ffb29643267db9bb8aae685166434a5232ac074 sampleid=1_launch read=37311 ch=258 start_time=2024-11-10T19:18:12Z model_version_id=dna_r10.4.1_e8.2_5khz_400bps_sup@v4.2.0 barcode=barcode05
TGGTACAGATCGTAAAATTGCGTAAGCAAATATAAAGTATCATTCAGGTTTAATATGTAAAGGTGTATTTAAAGGATCAGCTGGAAAAAAATTTTCCTTTTTGCTATTCTAAAATGAAAATCAATAAAAAATGATAATATTAAGCAATAAAATATTACTATTAATATTAAAGAAATTAAATCTTTAAATATAAATCTTTTATTAAAATAGATTTTATCTTTTCTTGAATTTAATCCTATTTGGTTTGCAGATGACCTTTTTTCATGAAGAATAGATAAATGAATTATTGATATAGCTAAAATTATTAAAGGTATTAAAAATGTAAAGAAAAAATCGATTTAATGTAGGATTATCAACGGAAAATCTTCCTCAAACTCAAAAAACAATTTTTTTCCCTTAAAAATGGAATTGAAGATAAAATATTAGTAATAACTGTTGCTCCCCAAAAAGATATTTGTCCTCAAGGTAAAACATACCCAATAAAAGCAGTGCTACTTCATTAC
+
8888<=>>54%%%%%8:==:966666::::;;::;:;;:::::;;;<;;;<<<;998889:99987788:<;;988766778:9:;>@@<<;;?82/)(*)))/9877779:;<=9999;=::::;=633339876566555446444569;9;;;;:::9:::987788988888:9777779::<=;:99889::<=??=<;:;::877789@?=<:76H?>944677=88::99999,((((&%%%%%%((,,-.24377::999:9988666779:98998:9:87777778899:::;9998887756679::;<:988889;;::;:95..../:9:97765666676553..../6666655589;;<:;:998987789:>ACDB@?661)).<>=<:::998875555589:8777655556677868778111:3;;9:976568:98987999887889998666668:8853675(&&%%%%%%%%&')*.
@636a4578-b8e8-4a1c-990d-9b2c3677ec21 runid=3ffb29643267db9bb8aae685166434a5232ac074 sampleid=1_launch read=12169 ch=453 start_time=2024-11-10T19:18:17Z model_version_id=dna_r10.4.1_e8.2_5khz_400bps_sup@v4.2.0 barcode=barcode05
TGGTACAGATCGTAAAATTGCGTAAGCAAATATAAAGTATCATTCAGGTTTAATATGTAAAGGTGTATTTAAAGGATCAGCTGGAAAAAAATTTTCCTTTGCTATTCTAAAATGAAAATCAATAAAAAATGATAATATTAAGCAATAAAATATTACTATTAATATTAAAGAAATTAAATCTTTAAATATAAAATATTTTATTAAAATAGATTTTATCTTTTCTTGAATTTAATCCTATTTGGTTAGATGAGCCTTTTTCATGAAGAATAGATAAATGAATTATTGATATAGCTAAAATTATTAAAGGTATTAAAAAATGTAAAGAAAAAAATCGATTTAATGTAGGATTATCAACGGAAAATCTTCCTCAAACTCAAAAAACAATTTTTTTCCCCTAAAAATGGAATTGAAGATAAAATATTAGTAATAACTATTGCTCCCAAAAAGATATTTGTCCTCAAGGTAAAACATACCCAATAAAAGCGGATCCTATAATTA
+
{HJ{KQ{LNFBBBCDI@LFDFDACEBC:=9.DDGKIIEE@*((()-----C>K{GHGDEDFM{R{YHIIKH{{{L{INGHILONKKI{M{{{O{LKHIM{PLJL{{{HJ{H{{MEUIQKMPJGK{KKK{LSI{KJ{LNF{VGLINQ{IMR{PIO{GPJ{PIN{KKKKJNJLJJU{ILMKI{MFGH{I]KAAA0.(((((>CICFHGK{SJ{{HIJPDKBAHF{KHFKQJNPI{{HTIGOFI{IJGRGH{JIPHGKL{{NM{HIPKL{{KLMIGHII<<<<=IJMR{NKJHJMGF{KLL{JI{STJII{D66666{{{JGE999EGAEH{{{IGEFGIHSIJLFHG{G{L{MFFDDDDDJJ{KIH{NGHFGI{KLIHHFE{LGHEEEJO{{MA@>9+ICFIJF{EHIIHGEJJHEFEGH{JNHHEDDGCEGFEFEFEFEAA?6DFHHFFHEEFFEFHHORIEIEDHLLGKH{@9;5)CBADDFDE==<<<;999=@?@?
@1fd2734d-e283-4989-a461-6c549e274736 runid=3ffb29643267db9bb8aae685166434a5232ac074 sampleid=1_launch read=13545 ch=326 start_time=2024-11-10T19:18:18Z model_version_id=dna_r10.4.1_e8.2_5khz_400bps_sup@v4.2.0 barcode=barcode05
TGGTACAGATCGTAAAATTGCGTAAGCAAATATAAAAGTATCATTCAGGTTTAATATGTAAAGGTGTATTTAAAGGATCAGCTGGAAAAAAATTTTTCCTTGCTATTCTAAAATGAAAATCAATAAAAAATGATAATATTAAGCAATAAAATATTACTATTAATATTAAAGAAATTAAATCTTTAAATATAAACCTTTTATTAAAATAGATTTTATCTTTTCTTGAATTTAATCCTATTGGTTAGATGAGCCTTTTTCATGAAGAATAGATAAATGAATTATTGATATAGCTAAAATTATTAAAGGTATTAAAAAATGTAAAGAAAAAATCGATTTAATGTAGGATTATCAACGGAAAATCTTCCTCAAACTCAAAAAACAATTTTTTTCCCTAAAAATGGAATTGAAGATAAAATATTAGTAATAACTGTTGCTCCCCAAAAAGATATTTGTCCTCAAGGTAAAACATACCCAATAAAAGCGGATCCTATAATTA
+
BCGKJNKKFKKJGL{O{{NLGK{LHH{JNH{HDCC>0+?ABBIG{=====K{{JHJ{{IAAAJKFOIJKTJKLILI{LPFCDCEE{;:9;20/0/...-&&(08EGQPIJKJ{IGK{{JMINLI{HJJ{{KKK{NGIOPFMLQKIM{IIIIHM65555I{{{MKJIIE{FGMK`KGFJFMGNKHJ{LHLGGIDCIIFFJHN{DBC?<EIGFLI{JNM{{{LGER;;HRLOHLHPIHDF>++GJCCABAGGKFHEJFHJJHEHGHJJHFPJKFGIMHFJKKOK{O{{NEIIHFGLJJ{KGHJIPIGRIF{>22FEPHC@@>=>A@F?K{{{G@???@H{LG=>=>=DH{{G{NEBAABB{JOKEFDD====>DHHIGIFIGEEFDIJL{{IME<FJ{HKFEDDCCDCFEBCECEF{DIGEB@>????BACCBDE?@?@?A?EEDGBCCCBDC6DDDCCCDBCEEEDCDBA?@A@>B@??>>>?87777;;==;:::;
@23f03968-0f0e-4db5-b4ca-2b0c9756e277 runid=3ffb29643267db9bb8aae685166434a5232ac074 sampleid=1_launch read=21663 ch=12 start_time=2024-11-10T19:18:21Z model_version_id=dna_r10.4.1_e8.2_5khz_400bps_sup@v4.2.0 barcode=barcode05
TGGTACAGATCGTAAAATTGCGTAAGCAAATATAAAGTATCATTCAGGTTTAATATGTAAAGGTGTATTTAAAGGATCAGCTGGAAAAAAATTTTCCTTTGCTATTCTAAAATGAAAATCAATAAAAAATGATAATATTAAGCAATAAAATATTATTATTAATATTAAAGAAATTAAATCTTTAAATATAAATCTTTTATTAAAATAGATTTTATCTTTTCTTGAATTTAATCCTATTTGGTTAGATGAGCCTTTTTCATGAAGAATAGATAAATGAATTATTGATATAGCTAAAATTATTAAAGGTATTAAAAAATGTAAAGAAAAAAATCGATTTAATGTAGGATTATCAGCGGAAAATCTTCCTCAAACTCAAAAAACAATTTTTTTCCCTAAAAATGGAATTGAAGATAAAATATTAGTAATAACTGTTGTTCCCCAAAAAGATATTTGTCCTCAAGGTAAAACATACCCAATAAAAGCGGATCCTATAATTA
+
FHJOHFGB43,+,3;DFIEDEDFECCFFEDFGGFKHHHJFCACAA{MLHIJKJHJGGFBBAIJLX{{HWGKIG{KPGGEBAAAEDEPIN{{GLKHJIKE{GGONFINLK{N{Q{{HIMKZG{HEEEDHGR?@?@@IIJKIGEH;::53331722,'''''ECENHGFDIKSNOINIH{IKGKMLK{JGJDCEFHGK{{IO{TGFFCFFFCFG<8{>BBB52>=34<GJLIJGGOMIID87788L{{PKGFIIJKOLQKJKHGGHGIGNNHJEE{MGFDHFH[{{{FJJEEGDFGRP{KJ9::9:HIJEFHGDJKK{FGFEIGDNICFM{{MG@@@?AJKHKFGFHGILQPIGCCABCBGJKIPJO{IFLIOG]EQGGEJJGFHFGJKS{JJNH@H{{FJLEBEDCDDDCAABABEIDDDEBB@@@AAABBCCFEDEC>;FBCDCDCA@?@ABACDCBBCCDBCDBCECCBAACBBCB?>=@>>876669<>=<;;;;
@2df62728-7a62-4695-b8ba-b1fe2e12284c runid=3ffb29643267db9bb8aae685166434a5232ac074 sampleid=1_launch read=41523 ch=505 start_time=2024-11-11T17:59:26Z model_version_id=dna_r10.4.1_e8.2_5khz_400bps_sup@v4.2.0 barcode=barcode05
AATTATAGGATCCGCTTTTATTGGGTATGTTTTACCTAAGGACGATTGCTTTTGGGGACAAGATTTTTATTACTAATACTTTATCTTCAATTCCATTTTTAGGGAAAAAAATTGTTTTTTGAGTTTGAGGAAGATTTTCCGTTGATAATCCTACATTAAATCGATTTTTTTCTTTACATTTAATACCTTTAATAATTTTAGCTATATCAATAATTCATTTATCTATTCTTCATGAAAAAGGCTCATCTAACCAAATAGGATTAAATTCAAGAAAAGATAAAATCTATTTTAATAAAAGATTTATATTTAAAGATTTAATTTCTTTAATATTAATAGTAATATTTTATTGCTTAATATTATCATTTTTTATTGATTTTCATTTTAGAATAGCAAAGGAAAATTTTTTCCAGCTGATCCTTTAAATACACCTTTACATATTAAACCTGAATGATACTTTATATTTGCTTACGCAATTTTACGATCTGTACCAA
+
///?ETH{{{{{{IK{HO{GHGJ{HGLMGCCFG@AA@/.../3**(((***+.)*+,/)))'()(&%%%%<<=?@CCABBCAAAIHJA>><>>931389>33337;J{J{{JIO_UIO{SFEDABC@AAAEI{C=:9@>9//@{MKI{{{JH{HKK]?H@99:::;C@AAH9::93>990,)677@CAEJI{{HGFEJKIKJJIEGWB?@??@FHMEEDEDQFFA<<88;6634555?FVHEEGFNG{GIKL{HNHEDDCJKU(((((8788;FFECBADFE<FEA>?@@@FF7653.;>@AEHMHHGEKKH{MNQFMEFLGJNI:HLGHGEEEDFDFI{GKMK{LHFIMHMGHNJFCBBCCCBD{{{H@@ABBHNDGH{IGE1111??>>>@>62222274445>50//02DCIEDEE@??FAABAA@AAD>>?<;;;;;<????AA?>@@?BAAABICEDD<<<<<>=<<<=CEGDE76555765552/
@60915c51-6153-4829-879a-971cc2d5cb3f runid=3ffb29643267db9bb8aae685166434a5232ac074 sampleid=1_launch read=27189 ch=375 start_time=2024-11-11T17:59:28Z model_version_id=dna_r10.4.1_e8.2_5khz_400bps_sup@v4.2.0 barcode=barcode05
TGGTACAGATCGTAAAATTGCGTAAGCAAATATAAATTATCATTCAGGTTTAATATGTAAAGGTGTATTTAAAGGATCAGCTGGAAAAAAATTTTCCTTTGCTATTATTAAAATGAAAATCAATAAAAAATGATAATATTAAGCAATAAAATATTACTATTAATATTAAAGAAATTAAATCTTTAAATATAAATCTTTTATTAAAATAGATTTTATCTTTTCTTGAATTTAATCCTATTTGGTTAGATGAGCCTTTTTCATGAAGAATAGATAAATGAATTATTGATATAGCTAAAATTATTAAAGGTATTAAAAAATGTAAAGAAAAAAATCGATTTAATGTAGGATTATCAACGGAAAATCTTCCTCAAACTCAAAAAACAATTTTTTTCCCTAAAAATGGAATTGAAGATAAAATATTAGTAATGACTGTTGTTCCCAAAAGAATGGATCTTCTCCTCAAGGTAAAACATACCCAATAAAAAAAGCGGATCCTATAATTA
+
76656667866455547653324445777789::;:///.*++*'&&'/9;:;;98876666666455568898+*)('''(*,,-48@?=<::::;<;=;<:::90///-02765569:000009989:9665445566555656688;:::997666668554346677666697666112228:9876567779;><8865666555668>>>9899@6<;889:9<987666888:::;:....--+**++6655787786555--,,+*---..435455444344467889897777787755667788::977321,--,/.0357111127897744343333//.--0348>>;::::<<<<===76666<<97778:<>:;;9;4222;<;9999899998666678:8776656567::<8752//*))'011341-)((((++('''(3455456677988788868=<>8.-.33777777889776556
@23d0476f-df24-4545-9250-377d9e791c14 runid=3ffb29643267db9bb8aae685166434a5232ac074 sampleid=1_launch read=36449 ch=157 start_time=2024-11-11T17:59:28Z model_version_id=dna_r10.4.1_e8.2_5khz_400bps_sup@v4.2.0 barcode=barcode05
TGGTACAGATCGTAAAATTGCGTAAGCAAATATAAAGTATCATTCAGGTTTAATATGTAAAGGTGTATTTAAAGGATCAGCTGGAAAAAAATTTTCCTTTGCTATTCTAAAATGAAAATCAATAAAAAATGATAATATTAAGCAATAAAATATTACTATTAATATTAAAGAAATTAAATCTTTAAATATAAATCTTTTATTAAAATAGATTTTATCTTTTCTTGAATTTAATCCTATTTGGTTAGATGAGCCTTTTCATGAAGAATAGATAAATGAATTATTGATATAGCTAAAATTACTAAAGGTATTAAAAAATGTAAAGAAAAAATCGATTTAATGTAGGATTATCAACGGAAAATCTTCCTCAAACTCAAAAAACAATTTTTTTCCCTAAAAATGGAATTGAAGATAAAATATTCATAATAACTGTTGCTCCCCAAAAAGATATTTGTCCTCAAGGTAAAACATACCCAATAAAAGCGGATCCTATAATTA
+
GFFIG{KHHDA@ABFGFLHCD?????CBBBBBBBDEECDDA@@@@ACA?BAACD@>===>@@?>===?@BBCD@@<=<<<<@DDBDIMMCCAADCEC@BA>@BA>>>??@ABCAAABFDCBA?=<<>?@??=>=<=?AB@?=<::988970;<=====<<=@NP{JIGLGJJIHKIHI{MHJFFLHBDA@@BCBBA<<9>>BDHHEBCABACJI{LEKJLKEHFEJ{LLN{LMIKKKINJENJK{J{M{JLC67;5)=DFDHNJRMYJILGILGGJKI{NS{JJWJ[KFHHKJLJK{L{JJGNGP{IRJFJMJ{KNIJGHGFFFEFDL{GCCBACEDOMDHHHHJKJHD@>>=>BCDN_JVJHSIILEKILIEGHH{JHFGEELM{{{M{{79CEJ{{HHEIHHFGIGGKGEHPLGDD(((((-<=@?>>@>//../@;CGMQEFGEFGEGDIJKIFQFEIEEGHHGHEGE634>ABA4-A>=<<<???A>=>>?
@27cc8ba5-6da5-4f14-9e7b-4cdedd943c55 runid=3ffb29643267db9bb8aae685166434a5232ac074 sampleid=1_launch read=45688 ch=69 start_time=2024-11-11T17:59:32Z model_version_id=dna_r10.4.1_e8.2_5khz_400bps_sup@v4.2.0 barcode=barcode05
TGGTACAGATCGTAAAATTGCGTAAGCAAATATAAAGTATCATTCAGGTTTAATATGTAAAGGTGTATTTAAAGGATCAGCTGGAAAAAAATTTTCCTTTGCTATTCTAAAATGAAAATCAATAAAAAATGATAATATTAAGCAATAAAATATTACTATTAATATTAAAGAAATTAAATCTTTAAATATAAATCTTTTATTAAAATAGATTTTATCTTTTCTTGAATTTAATCCTATTTGGTTAGATGAGCCTTTTTCATGAAGAATAGATAAATGAATTATTGATATAGCTAAAATTATTAAAGGTATTAAAAAATGTAAAGAAAAAAATCGATTTAATGTAGGATTATCAACGGAAAATCTTCCTCAAACTCAAAAAACAATTTTTTTCCCTAAAAATGGAATTGAAGATAAAATATTAGTAATAACTGTTGCTCCCCAAAAAGATATTTGTCCTCAAGGTAAAACATACCGAATAAAGCGGATCCTATAATTA
+
FECEHKGHQGWK{IJLHK{{PQOGFJHOLM{{{F{IM{I{{IJGILGIGJKIO{{NIHJGN{JNMJ{M{JJNVFNJ{PGMMV{MK{MLLEA@;8?74..1./FYJ{{ED@BBCBC?DDHJEG{D=:LEOHJI{HG{PHLGGGKII`HON{FN{{LURJG{OJ{NBE??AKK{JIRGMG{FCDDDFL{{R{GJJGOLN{I{P{HHMGJKKKJG{{{HGK{KCA@-->GHKFNKKHP{GIDDCDCPNILIIIHJEDH{HSM{DCDBDEH@>>>9999<ABCCEFLBCDDBFKFFJONN{JI44444{JJGGIIHHH{{IIIFHLJJ{LLK{{IMFEEDFN{MKKJJIHILIKHIHLIFHJJI{K{FH{LKHIITG{DBBDE{OLFGIJJG{FIFC9FIGGKQEEDEEEGDDEBBCCEA@FCDCBCBABAABBCEGJAA888868;:=?@ACCEDEFCEEEFBCCCCCDED65440****+==3A===<=@BCA?>>>>
@6bd46aa7-aa1b-4d7a-a0d6-e30cd8dec414 runid=3ffb29643267db9bb8aae685166434a5232ac074 sampleid=1_launch read=48586 ch=23 start_time=2024-11-11T17:59:36Z model_version_id=dna_r10.4.1_e8.2_5khz_400bps_sup@v4.2.0 barcode=barcode05
AATTATCAGGATCCGCTTTTATTGGGTATGTTTTACCTTGAGGACAAATATCTTTTTGGGGAGCAACAGTTATTACTAATATTTTATCTTCAATTCCATTTTTAGGGAAAAAAATTGTACTTTAGTTTGAGGAAGATTTTCGTTGATAATCCTACATTAAATCGATTTTTTTCTTTACATTTTTAATACCTTTAATAATTTTAGCTATATCAATAATTCATTTATCTATTCTTCATGAAAAAGGCTCATCTAACCAAATAGGATTAAATTCAAGAAAAGATAAATATAATAAAAGATTTATATTTAAAGATCTAATTTCTTTAATATTAATAGTAATATTTTATTGCTTAATATTATCATTTTTTATTGATTTTCATTTTAGAATAGCAAAGGAAAATTTTTTCCAGCTGATCCTTTAAATACACCTTTACATATTAAACCTGAATGATACTTTATATTTGCTTACGCAATTTTACGATCTGTACCAA
+
HHHNNH8762.+&&&')*+*)*---0E{UGJ{NF;;;;52223378;::;=;:::<@::::?41001:EL{JO{M{NK{{IM{JGF{KM{JA@@@ALADHL{M>?>96<K{{{{FA//((((,&&&''(022>ABB>0-@=A@ABBFO{JJ{N{HQ{NM{{KHKNL{LOV{RC87626668>F{VM{L{PIX{{Q{{{{KM{G{FHGFEFIJ{SI{KMKJ{JO{{KICDDCGECCHFHHKM{{{JKLLIHHUJM{{JJEMJ{RLP{F?9;?@???CEIDA8656)AA@@@AC{J{LK{JO{JGHQ>=;23,(''')7@CD{{FHHK{ILJMINLFF{GH{M{NILHFJDACDFQGHGBCAA?:CB@@CCI{ILKOIGII{JBBBCGHE54444DDGFEC3BA34.,,-1BEEFFNL{H{{GBA??;87:46::889889+++++AACFGH><<:5GGGHGCDEJAA???@BCFD@@2111144578<=
@96e441dd-f637-4d55-a67f-3977308a9d13 runid=3ffb29643267db9bb8aae685166434a5232ac074 sampleid=1_launch read=224783 ch=498 start_time=2024-11-11T17:59:45Z model_version_id=dna_r10.4.1_e8.2_5khz_400bps_sup@v4.2.0 barcode=barcode05
TGGTACAGATCGTAAAATTGCGTAAGCAAATATAAAGTATCATTCAGGTTTAATATGTAAAGGTGTATTTAAAGGATCAGCTGGAAAAAAATTTTCCTTTGCTATTCTAAAATGAAAATCAATAAAAAATGATAATATTAAGCAATAAAATATTACTATTAATATTAAAGAAATTAAATCTTTAAATATAAATCTTTTATTAAAATAGATTTTATCTTTTCTTTGAATTTAATCCTATTTGGTTAGATGAGCCTTTTTCATGAAGAATAGATAAATGAATTATTGATATAGCTAAAATTATTAAAGGTATTAAAAAATGTAAAGAAAAAAATGGATTAAATGTAGGATTATCAACGGAAAATCTTCCTCAAACTCAAAAAACAATTTTTTTCCCTAAAAATGGAATTGAAGATAAAATATTAGTAATAACTGTTGCTCCCCAAAAAGATATTTGTCCTCAAGGTAAAACATCAATAAAAGCGGATCCTATAATTA
+
DFEPHHCIE=('((16CGG>==>=?@EBECFEECIEDECBCBCCDCCAABCBJDEDCBACBABAAAA66666FFDDCDCFFHFEFDFH{GIH;<;;<ABGAFGEDDBCFFEFMEHDFLHKFGEIKEDHFFFFEDBFECDEECCBDDFDEIBHDCDDCFDEKDDBAABABABABCDEDEDCBDCCGGCDCBABCECEHEKFDFCFFADCA?96-++++++++886//<<=DCCDDCBCDFEACCCB99977+&&&)-<==BC?>>>AADBABA@@A9EDDCCBCFEDFDBBBABCCCFGFEGICCDABAA@A@@BBHJICBAABBDA?BCDHG...-/*(,().<>>?@BBDBBA>::::;HJEFCCBB>>>==>A@>?@DDDCBEDILI{LA<9.BDBDDCB@AA@BBCA@????CCFBAA@?==<<=@@@@@B@321011,9@ADDA@A@BCABCBC999999<8877:;,,+,/2<<9=:::9;>@A?>===>
@b252425a-f446-4350-a386-9f4ce8852a4f runid=3ffb29643267db9bb8aae685166434a5232ac074 sampleid=1_launch read=80980 ch=285 start_time=2024-11-11T17:59:45Z model_version_id=dna_r10.4.1_e8.2_5khz_400bps_sup@v4.2.0 barcode=barcode05
TGGTACAGATCGTAAAATTGCGTAAGCAAATATAAAGTATCATTCAGGTTTAATATGTAAAGGTGTATTTAAAGGATCAGCTGGAAAAAAATTTTCCTTTGCTATTCTAAAATGAAAATCAATAAAAAATGATAATATTAAGCAATAAAATATTACTATTAATATTAAAGAAATTAAATCTTTAAATATAAATCTTTTATTAAAATAGATTTTATCTTTTCTTTGAATTTAATCCTATTTGGTTAGATGAGCCTTTTTCATGAAGAATAGATAAATGAATTATTGATATAGCTAAAATTATTAAAGGTATTAAAAAATGTAAAGAAAAAAATCGATTTAATGTAGGATTATCAACGGAAAATCTCCCTCAAACTCAAAAAACAATTTTTTTCCCTAAAAATGGAATTGAAGATAAAATATTAGTAATAACTGTTGTTCCCCAAAAAGATATTTGTCCTCAAGGTAAAACATACCCAATAAAGCGGATCCTATAATTA
+
HN{JJ{MKTIFI{LOLH{ML{JLKK{K{LJOM{KY{GNLH{V{KEGHEFMHKHHK{M{LILJNGM{{OJ{M{Y{MHUMJJ{NFDHSKL{{{HMH{{JJLLKMKLM{JVITKKGFNHR{IMGI{MGVM{{KJHOSJIJ{HJHJIMGKJG{{INRIJG{TKH{QSI{KIWL{KM{{IO{M{{{JHFJYTKJ@@@HIK{K{IFM]{HJJMKGDFIGD{G{FCI?>=1--BDEFH{IGHJO{IGDDFBEFJ{FEEIILHJLFJGHCDHHJGNMIGJ444426666GKHFJOH{LFJ{N{VV{PK{J{JNUIGGGMJKJHL{GKGIJJJIGFH{{{JFDDEDHIKOLHHI@FFWJQFEEEAABBF{`LG<<<==JOIIHCHEC@AAA>?66?GGHGDIA8:DDDDDC?@@@@EGFGVNJGEB5JE::::EEFIFHDHECB**))*1,?DDGHKEHEHKFIIPK{IFGGIIFMELFKEFE?9:99@>1A@?>>@ABDCBBBBB
@161819b0-af4a-4c4d-8605-c23896ceaa44 runid=3ffb29643267db9bb8aae685166434a5232ac074 sampleid=1_launch read=58145 ch=21 start_time=2024-11-11T17:59:47Z model_version_id=dna_r10.4.1_e8.2_5khz_400bps_sup@v4.2.0 barcode=barcode05
TGGTACAGATCGTAAAATTGCGTAAGCAAATATAAAGTATCATTCAGGTTTAATATGTAAAGGTGTATTTAAAGGATCAGCTGGAGAAAAATTTTCCTTTGCTATTATTAAAAATGAAAATCAATAAAATATTGATCATGTTAGCAATAAAATATTACTATTAATATTAAAGAAATTAAATCTTTAAATATAAATCTTTTATTAAAATAGATTTTATCTTTTCTTGAATTTAATCCTATTTGGTTAGATAGACCTTTTTTCATGAAGAATAGATAAATGAATTATTGATATAGCTAAAATTATTAAAGGTATTAAAAAATGTAAAGAAAAAAATCGATTTAATGTAGGATTATCAACGGAAAATCTTCCTCAAACTCAAAAAACAATTTTTTTCTAAAAATGGAATTGAAGATAAAATATTAGTAATAACTGTTGCTCCCCCAAAAAGATATTTGTCCTCAAGGTAAAACATACCCAATAAAAGCGGATCCTATTTGATTTTTA
+
;;;;;:::::745556=<=:522224<=<=<<::::999::;;;;<<99:9:=;::989:::9877799;<??=>=<<;::;:;=5567?@??@B@?44=78<:::''''&&(886779?A0////03751*(('('''''(&&&+:;<<=<=999:1---.;::99999;999:9<;:;:99:;;A?<98666.7767/++++++,5555889@?=::;;B@@@<;988;9998889:<;:5;:(''''((((()-1333<CABCCDF{=<<<<AJK====<DHD@AGECCBBBDHGHGMDCDDCEBEGDFCA@DDJKICC>@@>CFAL{{MJEABAADLKJIRDDCCCCDEDEFBA@AABLIGJIGHKGHGKMKGMDIDDDE==>=6666:3000:CFED@ABABEGDFFEEEFJLEEEECBBBCBCDDCHIJA?>=<;;;IDDIEECCBFGFFJGHEGDEDGCCECDFJ7;<<4<=;?@==5//./177433.++3.-))&
@a3c726c1-c40c-420d-946f-d9e312c3dab8 runid=3ffb29643267db9bb8aae685166434a5232ac074 sampleid=1_launch read=72553 ch=260 start_time=2024-11-11T17:59:57Z model_version_id=dna_r10.4.1_e8.2_5khz_400bps_sup@v4.2.0 barcode=barcode05
AATTATAGGATCCACTTATTGGGTATGTTTTACCTAAAGGACTAGGATCTCTTTGGGGAGCAACAGTTATTACTAATATTTTATCTTCAATTCCATTTTTAGGGAAAAAAATTGTTTTTTGAGTTTGAGGAAGATTTTCCGTTGATAATCCTACATTAAATCGATTTTTTTCTTTACATTTTTTAATACCTTTAATAATTTTAGCTATATCAATAATTCATTTATCTATTCTTCATGAAAAAAGGCTCATCTAACCAAATAGGATTAAATTCAAGAAAAGATAAAATCTATTTTAATAAAAGATTTATATTTAAAGATTTAATTTCTTTAATATTAATAGTAATATTTTATTGCTTAATATTATCATTTTTATTGATTTTCATTTTAGAATAGCAAAGGAAAATTTTTTACCAGCTGATCCTTTAAATACACCTTTACATATTAAACCTGAATGATACTTTATATTTGCTTACGCAATTTTACGATCTGTACCAA
+
FE;;AB777=>>A+++++-999AGJJHJIGHJLLH76542111(((')&&&)*+)2HJMPPKKHRHFJKMHEL{HP{{MI{GK{KQ{IIKI{HFA>ABC{I<<;DJW{{{{LKH{JJHL{?=<<=>AEJNMPSWFHHADH>>HLGNIOMN{HQ{JLPLMKIJLG{GGIN{{;498+6BECCMG{RN{{JFFGHGLI{{{Q{N{FU{JJLJF{KGGKJKROJIIKIO{L{IUJ{{L{8:96<DQL[PHPKIJKYHGNKW{HUOGJH{JJFDE////0=IVG{JOI{IKKKLTKL{IHDDGGGJFFI{LMKH{{M{{U{JM{L{NHNIOIHILHK{FGXFK{HLNFGHI{{JJNHKGMGIUOH{IKI{F@E@=>88888{KKGKCEGHHEEHGABBAAEGDFDMH{II{{L{KOHKKGN{EFKLN{JIJ{K{ML=@?B<>AA@BBBEMG{LEECBBDFEEFEFFFIFGHJIHRHFEFDFIN{{ILDCBABEDFJFEG
@52446728-d3b6-4808-bb7b-f86e37a13617 runid=3ffb29643267db9bb8aae685166434a5232ac074 sampleid=1_launch read=41568 ch=505 start_time=2024-11-11T18:00:05Z model_version_id=dna_r10.4.1_e8.2_5khz_400bps_sup@v4.2.0 barcode=barcode05
AATAGGATCCGCTTTTATTGGGTATGTTTTACCTTGAGGACAAATATTTTTTTGGGGAGCAACAGTTATTACTAATATTTTATCTTCAATTCCATTTTTAGGGAAAAAAATTGTTTTTTGAGTTTGAGGAAGATTTTCCGTTGATAATCCTACATTAAATCGATTTTTTTCGTTACATTTTTAATACCTTTAATAATTTTAGCTATATCAATAATTCATTTATCTATTCTTCATGAAAAAGGCTCATCTAACCAAATAGGATTAAATTCAAGAAAAGATAAAATCTATTTTAATAAAAGATTTATATTTAAAGATTTAATTTCTTTAATATTAATAGTAATATTTTATTGCTTAATATTATCATTTTTTATTGATTTTCATTTTAGAATAGCAAAGGAAAATTTTTTTCCAGCTGATCCTTTAAATACACCTTTACATATTAAACCTGAATGATACTTTATATTTGCTTACGCAATTTTACGATCTGTACCAA
+
GFH??@?@G{GFKKH{LL{JK{IHXJIKP{K{G{.---.68<:::<@@=:9;DHIGI{J{QLHI{HHGFLNLGK{KKNc{IMNIFLKWJM{H{{GF{{{KKFFBDHGL{{J{GKMGG{F::99:A@ECECEFEBCA73F=>@FFKPJJHK{KMIW{{I{{II{IFKIK{NKLKFFFEGIM{KLHHIHJI{NLKLHFINJ{KIIIGFL{U??@@AOIJ{GH{G{KG{FIIJHCCBIHHFM{{L{KJ{ILOJIOLJLJ{K{{O{{{D;34?@<<<96556GCBHHGK{IMMMKK{HH{JJ{KMIKII{{S{JNI{{HI{LHQH{ILKH<FJHJJG{{FHLIJIKG{H{OKJJJG{KUMI{IOOM{{JIGKHF>=>>?H{IJ`{HK{IHIGHDGFFDIEGJFNF{J{OM{H{FACGFGE{GFIKGJJIQKMHH@>>D>CDDECCGGJEIGDCCBABCC====:FIGEEHHGHDB@A@BCDFECC7554455556@@
@3f0a0fda-91a4-44a1-8c0d-f2a033b2d025 runid=3ffb29643267db9bb8aae685166434a5232ac074 sampleid=1_launch read=27231 ch=375 start_time=2024-11-11T18:00:12Z model_version_id=dna_r10.4.1_e8.2_5khz_400bps_sup@v4.2.0 barcode=barcode05
AATTATAGGATCCGCTTTTATTGGGTATGTTTTACCTTGAGGACAAATATCTTTTTGGGAGCACAACTAATTTTTATTACTAATATTTTATCTTCAATTCCATTTTCAGGGAAAAAATTGCTTTTTGGTTGAAGATTTCCGTTGATAATCCTACATTAAATGGATTTTTTTCTTTACATTTTTCAATACCTTTAATAATTTTAGCTATATCAATAATTCATTTATCTATTCTTCATGAAAAAGGCTCATCTAACCAAATAGGATTAAATTCAAGAAAAGATAGAAAATATATTTAATAAAAGATTTATATTTAAAGATTTAATTTCTTTAATATTAATAGTAATATTTTATTGCTTAATATTATCATTTTTTATTGATTTTCATTTTAGAATAGCAAAGGAAAATTTTTTCCAGCTGATCCTTTAAATACACTACATATTAAACCTGAATGATACTTTATATTTGCTTACGCAATTTTACGATCTGTACCAA
+
54331000/111.--..196320/0001235677664544677:620010...,*)'((('''''',.--.556762200000012456//,+,++2133434445)%%%((***+0/03+***56)&&&%$$%-''''/-...0331112245444335500011211165542),55467984322123466754222455354444434443223346777755433334545554433320002334444445655321223111225430,*)+))&&%%&'(%%%%)*%05543332234432111245332345544556660432111111000012447:989776-,,,,/0//1236869865533222676666.)2220011234443353531113,,++++00400000-.////,+)&&'3111001366555543322234454333466540.-++,.574/***&&&&&&&32
@038cddc6-3400-4bf9-a563-eb13b76748f6 runid=3ffb29643267db9bb8aae685166434a5232ac074 sampleid=1_launch read=21133 ch=156 start_time=2024-11-11T18:00:08Z model_version_id=dna_r10.4.1_e8.2_5khz_400bps_sup@v4.2.0 barcode=barcode05
AATTATAGGATCCGCTTTTATTGGGTATGTTTTACCTTGAGGACAAATATCTTTTTGGGGAGCAACAGTTATTACTAATATTTTATCTTCAATTCCATTTTTAGGGAAAAAAATTGTTTTTTGAGTTTGAGGAAGATTTTCCGTTGATAATCCTACATTAAATCGATTTTTTTCTTTACATTTTTTAATACCTTTAATAATTTTAGCTATATCAATAATTCATTTATCTATTCTTCATGAAAAAGGCTCATCTAACCAAATAGGATTAAATTCAAGAAAAGATAAAATCTATTTTAATAAAAGATTTATATTTAAAGATTTAATTTCTTTAATATTAATAGTAATATTTTATTGCTTAATATTATCATTTTTTATTGATTTTCATTTTAGAATAGCAAAGGAAAATTTTTTTCCAGCTGATCCTTTAAATACACCTTTACATATTAAACCTGAATGATACTTTATATTTGCTTACGCAATTTTACGATCTGTACCAA
+
AA@DDDEG{KFHGCCBA>867767:>CEDIFKD?>==74431122:;>>GHQ{H{{GL{GNFIHJK{KKPIGHK{GGP{{{JR{HHIKJGKMIPJ{JFEJL{HGFFOK{GO{{{{SF{NNHA87778CHJIHGJ{LLL{JJHEKJ{{PI{JTHN{PL{KQL{{KKGIHG{J{{CIC@;CB@18KFNGJIJ{HMJ{H{{{{{P{KJLOJ{{ISLG{NIHSIV{NIHJ{IIVGQOHG???=@A\JJJOGI{{{BCCBBV{{TJO{N{{HOIG;<L{EDCHGLIFMPYLHJP{{GPQ{NHOHC{{{{ILK{EI{RQDHZHOGKLMUDHMNGHUGITJHLJ[{NHMGHHJGIM{LGNMHIJHMIJHG\KHFHHKII{HO{J{KI{JEIHF>@/B@BBEKLHLIHHJIIIM{I{M{{JJDDGGIHN{HIK{L{{PGIJ{CBDHE{J{KDDBCDGH{JIGGHKHIHDFGGIKMG{{L{IJJEDCGBHGFB?5332./---.BD
@f35620c7-85c0-4e6a-b72f-0c433ff82fe3 runid=3ffb29643267db9bb8aae685166434a5232ac074 sampleid=1_launch read=86310 ch=208 start_time=2024-11-11T18:00:31Z model_version_id=dna_r10.4.1_e8.2_5khz_400bps_sup@v4.2.0 barcode=barcode05
TGGTACAGATCGTAAAATTGCGTAAGCAAATATAAAGTATCATTCAGGTTTAATATGTAAAGGTGTATTTAAAGGATCAGCTGGAAAAAAATTTTCCTTTGCTATTCTAAAATGAAAATCAATAAAAAATGATAATATTAAGCAATAAAATATTACTATTAATATTAAAGAAATTAAATCTTTAAATATAAATCTTTTATTAAAATAGATTTTATCTTTTCTTGAATTTAATCCTATTTGGTTAGATGAGCCTTTTTCATGAAGAATAGATAAATGAATTATTGATATAGCTAAAATTATTAAAGGTATTAAAAAATGTAAAGAAAAAAATGGATTAGATGTAGGATTATCAACGGAAAATCTTCCTCAAACTCAAAAAACAAATTTTTTCCCTAAAAATGGAATTGAAGATAAAATATTAGTAATAACTGTTGCTCCCCAAAAAGATATTTGTCCTCAAGGTAAAACATACCCAATAAAAGCGGATCCTATAATTA
+
78766555652////055542////0666666445544333345667444448654444455555557678897654444456698::<:98789:9769887655567889:77778877887665655443323455555666677788877766777887655655555668655444679;:86654566689;;88757676443449797778>><=:97779775555778:9987643300011349:;;8866656555444445666777878655533445776677666656554445557778763333499999988)))).**)*)+444455556540----/8977989999::99:988777611/-029<=;;<:::;<=<:887666675555688:7665533334667878877875;9;:997656678989877777667789996666689554444/..-./22321112)
@a396a697-e7d6-4e4d-87d1-448af5111bac runid=3ffb29643267db9bb8aae685166434a5232ac074 sampleid=1_launch read=43648 ch=253 start_time=2024-11-11T18:00:53Z model_version_id=dna_r10.4.1_e8.2_5khz_400bps_sup@v4.2.0 barcode=barcode05
TGGTACAGATCGTAAAATTGCGTAAGCAAATATAAAGTATCATTCAGGTTTAATATGTAAAGGTGTATTTAAAGGATCAGCTGGAAAAAAATTTTCCTTTGCTATTCTAAAATGAAAATCAATAAAAAATGATAATATTAAGCAATAAAATATTACTATTGATATTAAAGAAATTAAATCTTTAAATATAAATCTTTTATTAAAATAGATTTTATCTTTCTTGAATTTAATCCTATTTGGTTAGATGAGCCTTTTTCATGAAGAATAGATAAATGAATTATTGATATAGCTAAAATTATTAAAGGTATTAAAAATGCCAAAGAAAAAAATCGATTTAATGTAGGATTATCAACGAAAAATCTTCCTCAAACTCAAAAAACAATTTTTTTCCCTAAAAATGGAATTGAAGATAAAATATTAGTAATAACTGTTGCTCCCCAAAAAGATATTTGTCCTCAAGGTAAAACATACCCAATAAAAGCGGATCCTATAATTA
+
==>>AA@>=<87778=>>=:::;;;;===?????@>;;<<<<??>=?==>?>@?=<;;;==>>>=<===???A?@?AA???@@B@@BDOEBBBBB?A??B<CBA>?>??AA@A@???@@;9998:>>CBB@>>=<<<<=<;;;;<<<=>?>>==>====<>>=<;<<<;;::;<>?@A@<<<<:?>=;:877588:=?>??<;=<<;999::A@?;:95)6677:=?C>=>=<<<==>?>>>=;::98999:=AIIL?><<::99999999::;;::::::;::9977879:<=>>==<<;::9999:9505;@><31////5<<>@ABA:4333467;;=:;;;<@:99:9944446?=<:;:9:;<?@@?>=;98887899;?BCADA@?5;;;=@>=:::9999988888;<>;999766667899989877763;;====;98878:;;;;;;9998899::;;;6555.867<<;8854434689876556
@7425a0ba-57cb-4f8d-a608-c53ce678410f runid=3ffb29643267db9bb8aae685166434a5232ac074 sampleid=1_launch read=60016 ch=366 start_time=2024-11-11T18:00:42Z model_version_id=dna_r10.4.1_e8.2_5khz_400bps_sup@v4.2.0 barcode=barcode05
TGGTACAGATGATTAGAAATTGCGTAAGCAAATATAAAGTATCATTCAGGTTTAATATGTAAAGGTGTATTTAAAGGATCAGCTGGAAAAAAATTTTCCTTTGCTATTCTAAAATGAAAATCAATAAAAAATGATAATATTAAGCAATAAAATATTACTATTAATATTAAAGAAATTAAATCTTTAAATATAAATCTTTTATTAAAATAGATTTTATCTTTTCTTGAATTTAATCCTATTTGGTTAGATGAGCCTTTTTCATGAAGAATAGATAAATGAATTATTGATATAGCTAAAATTACTAAAGGTATTAAAAAATGTAAAGAAAAAAATCGATTTAATGTAGGATTATCAACGGAAAATCTTCTCAAACTCAAAAAACAATTTTTTTCCCTAAAAATGGAATTGAAGATAAAATATTAGTAATAACTGTTGCTCCCAGGAAAAAGATATTTGTCCTCAAGGTAAAACATACCCAATAAAAGCGGATCCTATAATTA
+
@45EE{{LEI.*''''3333D====>GEL{HQH{LP{{NL{K{JH{=>>=>GPK{LCBCCCEJJ{N{S{{{{L{LN{LMDA????GHFIH{{{KL{K{{F@B1G{{LJ{P{CCCCD{JII{{{LK{LTFFFD@@@@@FEHNFEPJEDED{XD7FPFCDHGL{{KFJ{G3222ADB>=69A-(((((2:Q{{O{{IL{PRKQ{K55{QL{PMJ{O{LLL{II{KHHGJ{I{{{{IHPK{M{Q{L{{{KIKIJJH@AGECA:77GIL{{N{GCCBDCFADIFGEI{G{{{K{MIJG{{{{{{{;::::J{{L{QQ{NT{{JPKBABJHKJPM{{IGBBBACJNKIFCEFFN{KK:31,,8<=ERIIJJ<222ELKIHHKHO{LHFFGK{{{{{HEF4@{NJM{RPHK{IKKIIHGGHLJIC::99:BCCIEGEDE@?66*)'%(---12>ADPGGGFFFLH{K{KJ{L>???FGE@AACBJ{GGCC?E:999;>=9777776
@dbc97315-038d-47ca-a182-b3171b2b94fe runid=3ffb29643267db9bb8aae685166434a5232ac074 sampleid=1_launch read=48681 ch=23 start_time=2024-11-11T18:00:54Z model_version_id=dna_r10.4.1_e8.2_5khz_400bps_sup@v4.2.0 barcode=barcode05
TGGTACAGATCGTAAAATTGCGTAAGCAAATATAAAGTATCATTCAGGTTTAATATGTAAAGGTGTATTTAAAGGATCAGCTGGAAAAAAATTTTCCTTTGCTATTCTAAAATGAAAATCAATAAAAAATGATAATATTAAGCAATAAAATATTACTATTAATATTAAAGAAATTAAATCTTTAAATATAAATCTTTTATTTAAAATAGATTTATCTTTTCTTGAATTTAATCCTATTTGGTTAGATGAGCCTTTTTCATGAAGAATAGATAAATGAATTATTGATATAGCTAAAATTATTAAAGGTATTAAAAAATGTAAAGAAAAAATCGATTTAATGTAGGATTATCAACGGAAAATCTTCCTAGAAACTCAAAAAACAATTTTTTTCCCTAAAAATGGAATTGAAGATAAAATATTAGTAATAACTGTTGCTCCCCAAAAAGATATTTGTCCTCAAGGTAAAACATACCCAATAAAAGCGGATCCTATAATTA
+
E??BCEMFJJ>=>>>HJHICEIGKKHQIGMIKJLK{LRI{GEEEAABBAOKMK{IIIDABBHOIHKLI{KJFOMIKJFEGKGO<;<A{G{FHGEA>:77700FGCFGJXIGLKFGCIHIIEFFDH?IHHIIDUDEFFFLDDGGMFJLEHHEGKLFCECEFJHHHIGMHHGEGJNKGIIHH{HN{L{SL76666GFLJ{KE@;89?NGIDEAAF-D@EDEE?F;66677B88?4442//0//;B@FGIJFJKFB@999:CJFGGHIHSFGIFFKMGHEELFKPIFHHIFFEDFIG{{{IJ88889GFIGHLGGKJL{KEC8666=>=DS{{N{G{KIKOKHKHHGJH{{GA@@@@FJ{JHHGD<.,+&&&(((:=<<>>HIF{FIH{KH{{ODC4AJHL{ECECBCE@=;75554<9-A44323:CCDDDDCDEECEGHI@<JHQIHKFFDFMHFFDBAAAAAAEFDA@@@:8984;>=>>>><87777<??@?===<
@2356049e-32eb-4cdf-8056-16edcb553677 runid=3ffb29643267db9bb8aae685166434a5232ac074 sampleid=1_launch read=461660 ch=136 start_time=2024-11-11T18:01:15Z model_version_id=dna_r10.4.1_e8.2_5khz_400bps_sup@v4.2.0 barcode=barcode05
TGGTACAGATCAGTACAAAGTGCGTAAGCAAATATAAAGTATCATTCAGGTTTAATATGTAAAGGTGTATTTAAAGGATCAGCTGGAAAAAAATTTCCCTTTGCTATTCTAAAATGGGAATTCAATAGAAAAAAAATGATAATATTAAGCAATAAAATATTACTATTAATATTAAAGAAATTAAATCTTTAAATATAAATCTTTTATTAAAATAGATTTTTCTTGAATTTAATCCTATTGGTTAGATGAGCCTTTTTCATGAAGAATAGATAAATGAATTATTGATATAGCTAAAATTATTAAAGGTATTAAAAAATGTAAAGAAAAAAATCGATTTAATGTAGGATTATAAACGGAAAATCTTCCTGAACTGAAAAAACAATTTTTTTCCCTAAAAATGGAATTGAAGATAAAATATTAGTAATAACTGTTGCTCCCAAAAAGATATTTGTCCTCAAGGTAAAACATACCCCAATCAAAGCGGATCCTATAATTA
+
631-((''&'%$$%$'&&%',--,.-0266665433344444433344655555643221233343322334666666752222388899998777.:5-.8348.-,(''&&(()*&'*((**+//*(((+02233((('*+,.0--2545553995644445555555333335555668655444578;:87554445578;:8765666544445;<;99776558565444556**334334//00155332276544445554333355667667776555322222++,7874443336555655559873332347.29;==;6000017876555445566,,++,3348;;;:.,,/''''(*+***44433459=@>>=;;68889::8665556665555578:7666533334656667833220,466875455679898788776677789644455-(+*&&&&')''''()((()*))*
@db028498-314f-4604-b797-346368d61b7e runid=3ffb29643267db9bb8aae685166434a5232ac074 sampleid=1_launch read=50094 ch=459 start_time=2024-11-11T18:01:34Z model_version_id=dna_r10.4.1_e8.2_5khz_400bps_sup@v4.2.0 barcode=barcode05
TGGTACAGATCGTAAAATTGCGTAAGCAAATATAAAGTATCATTCAGGTTTAATATGTAAAGGTGTATTTAAAGGATCAGCTGGAAAAAAATTTTCCTTTGCTATTCTAAAATGAAAATCAATAAAAAATGATAATATTAAGCAATAAAATATTACTATTAATATTAAAGAAATTAAATCTTAAATATAAATCTTTTATTAAAATAGATTTTATCTTTTCTTGAATTTAATCCTATTTGGTTAGATGAGCCTTTTTCATGAAGAATAGATAAATGAATTATTGATATAGCTAAAATTATTAAAGGTATTAAAAAATGTAAAAGAGAAAAAAATCGATTTAATGTAGGATTATCAACGGAAAATCTTCCTCAAACTCAAAAAACAATTTTTTTCCCTAAAAATGGAATTGAAGATAAAATATTAGTAATAACTGTTGCTCCCCAAAAAGATATTTGTCCTCAAGGTAAAACATACCCAATAAAAGCGGATCCTATAATTA
+
A999I{KHKJGDJFEJHHI,++++,==44444;;;<ILNIDDCHEKMGF{RbPXQIT{KH{{{L{{{OJOU{RHKN{GDACC@@BFERE{{{M{FID>??AABBBDIGFGJPTLJJ{JMQY{GISHFFFOGT{M{OGVE@??CGGKNG{MINKNHO{{{KIKJU{W<<;<IO{GF{AI9,--&(1*..**+;EII{ICD{D)))))++++,,(.?DABD?CB;;<MGJIGFDDC@3321199:CEDGHFHBC>ALKIDH;;;;AACIPK{H{M{GDEHFI{Q{{{RIEDCDEGKL{{H33333K{{ID=;;<CMIF::444634-)-1<IIJRJOJHOLJ{QLLJLLJJ{JH32223EDDH{{KH*))))ADEHEFCCEE{JGJIJJGXO{{A:6):891-,''''')'''=<<<<C@@<889:CHF{I{J{GNMKK{IGD86:;<FGNGKIUHC?@??))))DFHHIK_FFCJKD?COGGIFDFEDCCBC??CAB?@>
@4687a8b8-0e88-4005-89c9-78fb3da621bc runid=3ffb29643267db9bb8aae685166434a5232ac074 sampleid=1_launch read=85418 ch=458 start_time=2024-11-11T18:01:36Z model_version_id=dna_r10.4.1_e8.2_5khz_400bps_sup@v4.2.0 barcode=barcode05
ATTATAGGATCCGCTTGTTGGGTATGTTTTACCTTGACAATCTCTTTTTGGGAGCAACAGTTATTACTAATATTTTATCTTCAATTCCATTTTTAGGGAAAAAAATTGTTTTTTGAGTTTGAGGAAGATTTTCCGTTGATAATCCTACATTAAATAGATTTTTTCTTTACATTTTTTAATACCTTCATCGTTTAGCTATATCAATAATTCATTTATCTATTCTTCATGAAAAAGGCTCATCTAACCAAATAGGATTAAATTCAAGAAAAGATAAAATCTATTTTAATAAAAGATTTATATTTAAAGATTTAATTTCTTTAATATTAATAGTAATATTTTATTGCTTAATATTATCATTTTTTATTGATTTTCATTTTAGAATAGCAAAGGAAAATTTTTTTCCAGCTGATCCTTTAAATACACCTTTACATATTAAACCTGAATGATACTTTATATTTGCTTACGCAATTTTACTATCTACAA
+
A@A?>;;;;<FFEEA@75555835555FH;7755)''&&((()+*+..-,-,+,-.320++++-1+))''(),-.05<<=:/.-**/***+5<>44444<@EHCCABD??@AK{=71110++++-//.---0283359=?CEHDFDEDEBDDDC@+***+7=;@2/--*./09417=;;:66556&%%%%&&&*>@B>?.-.<<=>???ABBBDBCB>;FEIIGEE{GJJQPKJ{H{ILKPLJLIJJGIPHKMWHN{76667E:9889748AGDOHKIGKLL{{{KFGIIIINKOHMGIIJJGITHFKIB?@HFG??=6201298001GFFKFEFEHQIHOIIIIGFG{K@>44=BBBFHJJHEIJCHO{H33333@6?;;;;CB==>=>A@CBAF?DFEGFB?@@I@??77669088;CDDC?,,.)*2;;<<==>FQE987..764/))),7@ABGFFHFBBBABDDFOM>0&$$$&'((.
@86e5ba90-1433-4ad6-ae73-aa56b792cb49 runid=3ffb29643267db9bb8aae685166434a5232ac074 sampleid=1_launch read=54701 ch=335 start_time=2024-11-11T18:01:44Z model_version_id=dna_r10.4.1_e8.2_5khz_400bps_sup@v4.2.0 barcode=barcode05
TGGTACAGATCGTAAAATTGCGTAAGCAAATATAAAGTATCATTCAGGTTTAATATGTAAAGGTGTATTTAAAGGATCAGCTGGAAAAAAATTTTCCTTTGCTATTCTAAAATGAAAATCAATAAAAAATGATAATATTAAGCAATAAAATATTACTATTAATATTAAAGAAATTAAATCTTTAAATATAAATCTTTTATTAAAATAGATTTTATCTTTTCTTGAATTTAATCCTATTTGGTTAGATGAGCCTTTTTCATGAAGAATAGATAAATGAATTATTGATATAGCTAAAATTATTAAAGGTATTAAAAAATGTAAAGAAAAAAATCGATTTAATGTAGGATTATCAACGGAAAATCTTCCTCAAACTCAAAAAACAATTTTTTTCCCTAAAAATGGAATTGAAGATAAAATATTAGTAATAACTGTTGCTCCCCAAAAAGATATTTGTCCTCAAGGTAAAACATACCCAATAAAAGCGGATCCTATAATTA
+
IJIHIPN{R{JIIKH{{{{{{L{G{H{{MLJLXJJ{KLKHNLLH{HP{K{H{OPMJM{QRIMOFIKPXM{PHKILSMJMKJKO{KTMOM{{INGLO@??B=CVJN{NNHKFJ{G{HG{GB@AA?DHEGHLGFHNIMO{HKJLHDGDDG{?8GEB99GG{KOGJ{GLH{{IILKKJFINLMFHGJIJ{V{KJJGMLHK{JYIKI{GITFIILJO{MCAB@HBFSHEKMS{JQKNHKIJHB@@I{GDBDB@ABFBDB@@@OLHIKJHJFJGILJEQ{IFGFKJJKHFGIHLGJ{HJONJ{JK{EKGPPLEIIEEHH{{JEHEDEGE@EI{{IH5-,,-/66??ACKAFB>777==>=ACBJM{HJMHEE<<<<;;DGCEDGHD@@@BP{K{SU{L?<<<JJK{GGJEFGHGFGIG:60+=AB>?ACEFEDCHF{HBBB2221-...IHGEEEGHDJUMGIMIGJLH{{HKEDCHDE?DCBBDDBG<;;:::930)))))
@f5473ea8-9f54-40a3-93a8-08372b60f46c runid=3ffb29643267db9bb8aae685166434a5232ac074 sampleid=1_launch read=54712 ch=335 start_time=2024-11-11T18:01:51Z model_version_id=dna_r10.4.1_e8.2_5khz_400bps_sup@v4.2.0 barcode=barcode05
TGGTACAGATCGTAAAATTGCGTAAGCAAATATAAAGTATCAGTAGGTTTAATATGTAAAGGTGTATTTAAAGGATCAGCTGGAAAAAAATTCTCCTTTGCTATTCTAAAATGAAAATCAATAAAAAATGATAATATTAAGCAATAAAATATTACTATTAATATTCAAAGAAATTAAATCTTTAAATATAAATCTTTTATTAAAATAGATTTTATCTTTTCTTGAATTTGATACCTATTTGGTTGATGAGCCTTTTTCATGAAGAATAGATAAATGAATTATTGATATAGCTAAAATTATTAAAGGTATTAAAAAATGTAAAGAAAAAATCGATTTAATGTAGGATTATCAAACGGAAAATCTTCCTCAAACTCAAAAAACAATTTTTTCCCTAAAAATGGAATTGAAGATAAAATATTAGTAATAACTGTTGCTCCCAAAAGATATTTGTCCTCAAGGTAAAACATACCCAATAAAGCGGATCCTATAATTCC
+
6545;<<<65(&&&&,5599756668==>?@??===;:::'&%%%&'(054665600/00;>??>?@?@>?A?B???>?@?@><<<,+,-+))))..0-'(4569::<=@CD@@?@BECBA??>>>?>=0/.-.//37/086667=>>=;>/.../>==?=<===))))*=>?>A@ABA@@@A@FD@@A=<=<33334;AA=<<@<@>==>>=8EBCBAA>@>*)))).%$%%'*)*+,,,-8:)))(///0773777===>=:778;<<<;:=;88888=>@==>>>====>?@AAB?@@@>?>??=;9----/9;43////115;CEF732224;8865221*'''')//0.19<<>DEDCCDBD?<<;;=:99;:AA?++++*****33/--..<;;:>>>@<<=100001/)356446533110/-*)&%)///).1-1,,,--*)(&&%)24445>?????@6664050075.:;;;>?A@<<;:882.
@8ae096b5-7da1-46ce-b79d-734c87b124d6 runid=3ffb29643267db9bb8aae685166434a5232ac074 sampleid=1_launch read=168702 ch=152 start_time=2024-11-11T18:01:48Z model_version_id=dna_r10.4.1_e8.2_5khz_400bps_sup@v4.2.0 barcode=barcode05
TGGTACAGATCGTAAAATTGCGTAAGCAAATATAAAGTATCATTCAGGTTTAATATGTAAAGGTGTATTTAAAGGATGGGCTTGGAAAAAAATTTTCCTTTGTTAAAATGAAAATCAATAAATAAATAAGATATTTAAGCAATAAAATATTATTAATATGTAAAGAAATTAAATCTTTAAATATAAATCTTTTATTTAAAATAGATTTTATCTTTTCTTTGAATTTAATCCTATTTGGTTAGATGAGCCCTTTTCATGAAGAATAGATAAATGAATTATTGATATAGCTAAAATTATTAAAGATTGTATCAAAAAATGTAAAGAAAAAAATCGATTTAATGTAGGATTATCAACGGAAAATCTTCCTCAAACTCAAAAAACAATTTTTTTCCCTAAAAATGGAATTGAAGATAAAATATCCGTAATAACTGTTGCTCCCCAAAAAGATATTTGTCCTCAAGGTAAAACATACCAAAGCGGATCCTATAATTA
+
::99988943+****66674422345;;::::89998887777778866667;976666677776555567797978,,+'',-,-46=?8775;861111*(&&&'898889:;:6555+(('&&&&'('''(+4++3001187777544,*,)*-*('&'(*13332;66<4333328=::;888853435230.**25,111112<6:7765,+++)')998975655799:::77765564466710496):;6750,,,643445:9444448798899:711102468:('''''4211-*))(((()23.--,//.99:??>>>30000234<;:7765//..*,,,,33357=..---./23457?=<;:::9888:=?BAA@?;4689::=744545667<;:522320/,,,---0100/**'&$$$$''&(*4>;877799:9;::9/....7776998651-+*()(((()*++**++.*
@81e83d94-b242-4191-8e5b-2106027377c3 runid=3ffb29643267db9bb8aae685166434a5232ac074 sampleid=1_launch read=43694 ch=253 start_time=2024-11-11T18:01:52Z model_version_id=dna_r10.4.1_e8.2_5khz_400bps_sup@v4.2.0 barcode=barcode05
AATTATAGGATCCGCTTTTATTGGGTATGTTTTACCTTGACAAATATCTTTTTGGGAGCAACAGTTATTACTAATATTTTATCTTCAATTCCATTTTTGGGAAAAAAATTGTTTTTTCAGTTTGAGGAAGATTTTTCCGTTGATAATCCTACATTAAATCGATTTTTTTCTTTACATTTTAATACCTTTAATAATTTTAGCTATATCAATAATTCATTTATCTGTTCATGAAAAAGGCTCATCTAACCAAATAGGATTGATCAAAAGATAAAATCTATTTTAATAAAAGATTTATATTTAAGGTTTAATTCTTTTAATATTAATAGTAATATTTTATTGCTTAATATTATCATTTTTTATTGATTTTAGTTTCCGAATAGCAAAGGAAGTTTTTTCCAGCTGATCCTTTAAATACACCTTTACATATTAAACCTGAATGATACTTTATATTTGTTGCGCAATTTTACGATCTGTACCAA
+
222E@?DEBMJDE@@@AAB@?@BABPMHILJLA5432400//6+()97773./05538=>@AHKIHI{IGIHK^IPHGLGGECFC?@BCDDGBCHHM@%%%&3:<?C?>>>====BG44444<CJX{GFJFCE@;>A:--0DFIH{J{{GFCDDBAELEFHEGCHE{GK656-)+54,)114777CABB:;GCCAB@C<B<;:::??LHHGKED?8;<;8<-''''()1=BCDFNFJHCJII45555H99999@??>>21102249?CFDCI:9>=43332222:<CFCFGGOFCBAB?67)'&&''*--()-/-)6>?CCCCFCDCDDIFEGLFKO{EGD;778FGEDFCBA=BDFGBH><<:8=/''''(()((''&&'''*441/+()((*;;<;<>OKILCA==75589:BBDBBHSHIHHGGFGNNHMGIFIGJGLHFBA@9;@@CD>.......=<>BE87333322100155
@769f0947-8b75-40df-bffe-4b9fa15d4fa1 runid=3ffb29643267db9bb8aae685166434a5232ac074 sampleid=1_launch read=76563 ch=166 start_time=2024-11-11T18:02:09Z model_version_id=dna_r10.4.1_e8.2_5khz_400bps_sup@v4.2.0 barcode=barcode05
TGGTACAGATCGTAAAATTGCGTAAGCAAATATAAAGTATCGTTCGGTTTAATATGTAAAGGTGTATTTAAAGGATCGCTGAAAAAATTTGCCTTCCTTATTTCTAGAATGAAAATCAATAAAATAGAATGTTAAGACAATAAAATATTACTATTAATATTAAAGAAAATTAAATCTTTAAATATAAATCTTTTATTAGAGAATCAACTTTATCTTTTCTTGAATTTAATCCTATTTGGTTGGGTGGACCGCTTCATGAAGAATAGATAAATGAATTATTGATATAGCTAAAATTCTAAACGTATAAAAAAGTGTAAAGAAAAAATGGATTTAATGTAGGATTATCAACGGAAAATCTTCCTCAAACTCAAAAAACAATTTTTTTCCCTAAAAAAGTCAATTGAAGATAAAATATTAGTAATAACTGTTGCTCCCCAAAAAGATATTTGTCCTCAAGGTAAAACATACCAATAAAAGCGGATCCTATAATTA
+
2,+,,,65211123:FGGGDE==<::<980////0058+))))-44555E{JGHHH{IGH{I{FFDBCBDFICB??8*((')((*;9987*('%&&())))).-..('(()==>?E;76655481&%%%%$%'&&*)&&')8:>B8DFEFDMLFHKGFI{QBBA>8960)CAEHEFICD@BIFGKI{{EDDCD=:<:3/,+'),)((&&&&&<CCFFIIKGLHGHF{FGIHIJGFIH5555)((('&&%%%$$$$&79ACDDIEEFDEFHGCFEGFEGJHEEPGHGNFJD<7866+*)((&%%%&&((-00-*''%&'&&++349:(((((/.577::;;=>@@?&&&&&)*+,BDDBAABBCBDFIFCAABDMKHDDDBGJP{{II?<10124:,((((,-67>43334>>9==5*****)8<::66653633581CGJIILEEFILEEGHIFEGHJE,,,,19700-((69CFEBE==<=<AA@DCDBDC
@847c9f7b-a10e-4718-9971-2868a275b9e9 runid=3ffb29643267db9bb8aae685166434a5232ac074 sampleid=1_launch read=51765 ch=368 start_time=2024-11-11T18:02:14Z model_version_id=dna_r10.4.1_e8.2_5khz_400bps_sup@v4.2.0 barcode=barcode05
TGGTACAGATCGTAAAATTGCGTAAGCAAATATAAAGTATCATTCAGGTTTAATATGTAAAGGTGTATTTAAAGGATCAGCTGGAAAAAAATTTTCCTTTGCTATTCTAAAATGAAAATCAATAAAAAATGATAATATTAAGCAATAAAATATTACTATTAATATTAAAGAAATTAAATCTTTAAATATAAATCTTTTATTAAAATAGATTTTATCTTTTCTTGAATTTAATCCTATTTGGTTAGATGAGCCTTTTTCATGAAGAATAGATAAATGAATTATTGATATAGCTAAAATTATTAAAGGTATTAAAAAATGTAAAGAAAAAAATGGATTAGATGTAGGATTATCAACGGAAAATCTTCCTCAAACTCAAAAAACAATTTTTTTCCCTAAAAATGGAATTGAAGATAAAATATTAGTAATAACTGTTGCTCCCCAAAAAGATATTTGTCCTCAAGGTAAAACATACCCAATAAAAGCGGATCCTATAATTA
+
98879999985111116554201002777:::88887666667888976767::999776776665688::9987677799;;::<===;;::><>?::;<<<:8877899;<9999;<::998989::9887666777777888899999877877767778877787676679988878998::9::876,-+++,6788688876555575811148.0/((;::<;99555668:;::987666679:<=>=;;<:99999;;:76666898888898865554566787899989998977555688::;:986556887755<=<:8877777776---+,.,,,--0./001:;::<;<<<;<<<;<;;<<=;:8889=?A@=:65-6669::9898887776666689<:98765555667777877899:95::9:887889::9:88887876788998666742488983.1.---/356644444
@34439a78-ac9a-4514-b457-8f5d75e45ea0 runid=3ffb29643267db9bb8aae685166434a5232ac074 sampleid=1_launch read=83273 ch=118 start_time=2024-11-11T18:02:21Z model_version_id=dna_r10.4.1_e8.2_5khz_400bps_sup@v4.2.0 barcode=barcode05
AATTATAGGATCCGCTTTTATTGGGTATGTTTTACCTAAGAGAGGACAAATATCTTTTTGGGGAGCAACAGTTATTACTAATATTTTATCTTCAATTCCATTTTTAGGGAAAAAAATTGTTTTTTGAGTTTGAGGAAGATTTTCCGTTGATAATCCTACATTAAATCGATTTTTTTCTTTACATTTTTTAATACCTTTAATAATTTTAGCTATATCAATAATTCATTTATCTATTCTTCATGAAAAAGGCTCATCTAACCAAATAGGATTAAATTCAAGAAAAGATAAAATCTATTTTAATAAAAGATTTATATTTAAAGATTTAATTTCTTTAATATTAATAGTAATATTTTATTGCTTAATATTATCATTTTTTATTGATTTTCATTTTAGAATAGCAAAGGAAAATTTTTTTCCAGCTGATCCTTTAAATACACCTTTACATATTAAACCTGAATGATACTTTATATTTGCTTACGCAATTTTACAAAGATATCTGTACCAA
+
{I{LIIFEGJGHHBCCCEFDK{IKJ{M{LHLM{NMFH000.*+,/0000/-.72222299EGHKJ{FDCCBCCBEHEFKGEEGIFN{OKIEKEDCCECHJIUJSIEEC=7;@M{{{J{I{OKJQ{KLHGJKH{HLI{HIGMJLIH@@BFEGDEGGIFEEECEDDEC@@ABBF{{{{H@65*>>>=5.-DDIA999974+BB@@BBDHJLGGIGIHHGGIGL{IK{G{{MKJ{K?>===ACKGDHHMMTPDGFHIGFGHGHHMLKOIDFEGF{JHILMLIGH{NOHGHGSM{RHKLJK{LKFEHJKHKHNONKILMKGLKHJONFN{IRRMN{RJNKILII{{KJGGPINQLWLNMGNHQ{KHLKEF>?EFHFHLO{J{JHK{GI{NGDHKPIEDEEDFJDELLIFFMGJ{{^M{{A@33CEFGGFFBC<:;@>AEDCAACICJ{HJGMEKFDFKEGHHFIDFDDFDADIGK{ICA@@?<<<<>FJHA7..-....-++('')*@?
@72a6feba-fbf3-450d-ad05-1cf517d37d1d runid=3ffb29643267db9bb8aae685166434a5232ac074 sampleid=1_launch read=37195 ch=494 start_time=2024-11-11T18:02:48Z model_version_id=dna_r10.4.1_e8.2_5khz_400bps_sup@v4.2.0 barcode=barcode05
TCGTACAGATCGTAAAATTGCGTAAGCAAATATAAAGTATCATTCAGGTTTAATATGTAAAGGTGTATTTAAAGGATCAGCTGGAAAAAAATTTTCCTTTGCTATTCTAAAATGAAAATCAATAAAAAATGATAATATTAAGCAATAAAATATTACTATTAATATTAAAGAAATTAAATCTTTAAATATAAATCTTTTACCTAAAATAGATTTTATCTTTTCTTGAATTTAATCCTATTTGGTTAGATGAGCCTTTTTCATGAAGAATAGATAAATGAATTATTGATATAGCTAAAATTATTAAAGGTATTAAAAAATGTAAAGAAAAAAATCGATTTAATGTAGGATTATCAACGGAAAATCTTCCTCAAACTCAAAAAACAATTTTTTTCCCTAAAAATGGAATTGAAGATAAAATATTAGTAATAACTGTTGCTCCCCAAAAAGATATTTGTCCTCAAGGTAAAACATACCCAATAAAAGCGGATCCTATAATTA
+
A)))))6444440:;G<88888A;;;EDEFGFOGK{FFHEFEIG=>>>>HJLHHEECCBBEDEDDHCGFFEJOGIHEHDDKF:999;AJFFLGNFFECDDCGOFEEDEFDECDAA@BGEFFGKFF5IGHHCDECCBDEOEFDDBAA@AAABCACBCEECEIEGDCCEGEBGHEIKGEHFGFEHGHKGEHCDDCEJFHHB:22114D<B@@@ACLIH<988G9A?::><=??@KEFDECD???A@IC@@?=???@CHMIHEBCBABACBB77777<?CBBBBBABABCAA@???@ABCCGCCDGDDAA???AAABBCDA@@?>?ABBDFEHHH=88889B@AA?@@<===9;;;;=;;;;>EDABA@>=:9:::ADCBAACA@?@@BHRJ{THDA2@@?CBB@>?>===<<<;;<=?AB@???=<<;::;:;<=@>*)))+=:???A?>==<<=?>??>><;::9;<==>=<;;;<=>=<<<===65544799775556
@8762dd4c-2caf-4a1d-984b-af4a3da6e26d runid=3ffb29643267db9bb8aae685166434a5232ac074 sampleid=1_launch read=54751 ch=335 start_time=2024-11-11T18:02:47Z model_version_id=dna_r10.4.1_e8.2_5khz_400bps_sup@v4.2.0 barcode=barcode05
AATTATAGGATCCGCTTTTATTGGGTATGTTTTACCTTGAGGACAAATATCTTTTTGGGGAGCAACAGTTATTACTAATATTTTATCTTCAATTCCATTTTTAGGGAAAAAAATTGTTTTTTGAGTTTGAGGAAGATTTTCCGTTGATAATCCTACATTAAATCGATTTTTTTTCTTTACATTTTTTAATACCTTTAATAATTTTAGCTATATCAATAATTCATTTATCTATTCTTCATGAAAAAGGCTCATCTAACCAAATAGGATTAAGAATAAAGATAAAATCTATTTTAATGAAAGATTTATATTTAAAGATTAATTTCTTTAATATTAATAGTAATATTTTATTGCTTAATATTATCATTTTTTATTGATTTTCATTTTAGAATAGCAAAGGAAAATTTTTTTCCAGCTGATCCTTTAAATACACCTTTACATATTAAACCTGAATGATACTTTATATTTGCTTACGCAATTTTACGATCTGTACCAA
+
F{LIQ{LGDGNK{IGJGHBABA=AACPGJKK{G{RO{IBEFD=<33,)((()((());;;CL{JGHLFNHO{OLOLFWJ{PMJKOHINILMD{LM{KOLK{{((((?EEGHFFHGGJFNMMQ++**+74498DEXKEDFA::///CHJ{KNK{MKTIKWIKIPHGHFHGHDI{{ECIE6=EC@AFGTG{{MNL{KLL{J{LKH{NN{G{IHOJHIKH{MT{PFIFGKHIHJFGHEIHHKJPHLOIHIOIIKH{{JLH{{J{FG{FHEB4)('(,&&'':ABHGOJKRMGL{{JJ{JSLIM{HIHMKINQJGIIOJFK6554777HLHHKKN{MGIJK{ILJIJ{JQ{LcL{KSLNMGTKK{GFFFJc{{IM{QIOI{{QNJIP{KGMHLIKFGIJGWGMQKMFDGI{HFUEFP{NHFIJTQD9333;DCCA33>33H{H{OGILKRGFFFEFFGIFHKJGHIFI{IIGHGFFFIFLQ{{G{FDCDCDB?????
@4a9a4015-3b85-412e-bdb9-5852d90e6f87 runid=3ffb29643267db9bb8aae685166434a5232ac074 sampleid=1_launch read=52483 ch=320 start_time=2024-11-11T18:02:45Z model_version_id=dna_r10.4.1_e8.2_5khz_400bps_sup@v4.2.0 barcode=barcode05
TGGTACAGATCGTAAAATTGCGTAAGCAAATATAAAGTATCATTCAGTTAATATGTAAAGGTGTATTTAAAGGATCAGCTGGAAAAAAATTTTCCTTTGCTATTCTAAAATGAAAATCAATAAAAAATGATAATATTAAGCAATAAAATATTACTATTAATATTAAAGAAATTAAATCTTTAAATATTAAATACTTTATTAAGAAAATAGATTTTATACTTTCTTGAATTTAATCCTATTTGGTTTAATAAGCCTTTCATGAAGAATAGATAAATGAATTATTGATACAGCTAAAAATTATTAAAGGTATTAAAAAATGTAAAGAAAAAAATCGATTTAATGTAGGATTATCAACGGAAAATCTTCCTCAAACTCAAAAAACAATTTTTTTCCCTAAAAATGGAATTGAAGATAAAATATTAGTAATAACTGTTGCTCCCCAAAAAGATATTTGTCCTCAAGGTAAAACATACCCAATAAAAGCGGATCCTATAATTA
+
6''(((887742222366653/////6667887898754444574-1)('(-++*,,--18743455956=:<:866423222;>?@=:::;>??:::9:=;:97770001099:>>94333499:87554456798777877786876/-)'''((-445554333-4443;;<=65433237162+(()1/...0++++''''((())))((,*,--./1/68333//17776672220/142-,-,+++*+,--+-7555344443333389766668786555566678:;==))))*1198544455588988655567:::<<=<;611112::98775455545)))))///1;<::5544499:9996666998889:>@A?>..,((-.687666667878656656899997656666555445323,,,,,399:9766678777768767778::;<862221/30166540/...000--'''')
@640e5c89-5fb8-4509-a7e6-51408a4a4fad runid=3ffb29643267db9bb8aae685166434a5232ac074 sampleid=1_launch read=22230 ch=15 start_time=2024-11-11T18:02:37Z model_version_id=dna_r10.4.1_e8.2_5khz_400bps_sup@v4.2.0 barcode=barcode05
TGGTACAGATCGTAAAATTGCGTAAGCAAATATAAAGTATCATTCAGGTTTAATATGTAAAGGTGTATTTAAAGGATCAGCTGGAAAAAAACTTTCCTTGCTATTCTAAAATGAAAATCAATAAAAAATGATAATATTAAGCAATAAAATATTACTATTAATATTAAAGAAATTAAATCTTTAAATATAAATCTTTTATTAAAATAGATTTTATCTTTTCTTGAATTTAATCCTATTTGGTTAGATGAGCCTTTTTCATGAAGAATAGATAAATGAATTATTGATATAGCTAAAATTATTAAAGGTATTAAAAAATGTAAGAAAAAATGGATTTTAATGTAGGATTATCAACGGAAAATCTTCCTCAAACTCAAAAAACAATTTTTTTCCCTAAAAATGGAATTGAAGATAAAATATTTAGTAATAACTGTTGCTCCCCAAAAAGATATTTGTCCTCAAGGTAAAACATACCCAATAAAAGCGGATCCTATAATTA
+
,,+3333443/-...1112/-,,,,/566765322223223334446434446533222233221113355564434223343,,,/420/)))**722**975544578:;6665775666666675433332333332332334466654544332334544456844332654445568887553111333568:765345533333550976662060***33787665566688755433332222468=<<864332233322233677776666644443444533444431133364221233569<;510002889;:9555550../654444567765540.-../67778888744444:976565545568:=<<;:976779;:75554544444556789776-))2211133332332344598986753233467676676655455666640000.23333343.....233432222
@8847704a-611f-45e5-a2f8-865f8f0b22b0 runid=3ffb29643267db9bb8aae685166434a5232ac074 sampleid=1_launch read=55759 ch=475 start_time=2024-11-11T18:02:51Z model_version_id=dna_r10.4.1_e8.2_5khz_400bps_sup@v4.2.0 barcode=barcode05
TGGTACAGATCGTAAAATTGCGTAAGCAAATATAAAGTATCATTCAGGTTTAATATGTAAAGGTGTATTTAAAGGATCAGCTGGAAAAAAATTTTCCTTTGCTATTCTAAAATGAAAATCAATAAAAAATGATAATATTAAGCAATAAAATATTACTATTAATATTAAAGAAATTAAATCTTTAAATATAAATCTTTTATTAAAATAGATTTTATCTTTTATTTGAATTTAATCCTATTTGGTTAGATGAGCCTTTTTCATGAAGAATAGATAAATGAATTATTGATATAGCTAAAATTATTAAAGGTATTAAAAAATGTAAAGAAAAAAATCGATTTAATGTAGGATTATCAACGGAAAATCTTCCTCAAACTCAAAAAACAATTTTTTTCCCCTAAAAATGGAATTGAAGATAAATATTAGTAATAACTGTTGCTCCCCAAAAAGATATTTGTCCTCAAGGTAAAACATACCCAATAAAAGCGGATCCTATAATTA
+
99888889986111128887411113899::977777777778888866777:7554455666544455777765444589;9::;===:887899988:::986666788:<999:<<:::98877966554444444444555678889867666767777766667555558767666778<;96443320001746887578655689======<@0,,,++000434;:77677::999976665665430312:98764444456677:::::9999975544455688999:8887676433322368;:9766667:989:;<;5..../89877765667777432....1:;99766558::;;;;:989:9889:=@BB@??>6,:::;><:66656888332227576653223346667565556665155597655567989999776656777875666699776678300001776332224
@c67e61df-14e1-4fec-8192-6e105db24c06 runid=3ffb29643267db9bb8aae685166434a5232ac074 sampleid=1_launch read=37363 ch=258 start_time=2024-11-10T19:18:24Z model_version_id=dna_r10.4.1_e8.2_5khz_400bps_sup@v4.2.0 barcode=barcode05
AATTATAGGATCCGCTTTTATTGGGTATGTTTTACCTTGAGGACAAATATCTTTTTGGGGAGCAACAGTTATTACTAATATTTTACCTTGGATTAGGTTCGGGAAAAAAATTGTTTTTTGAGTTTGAGGAAGATTTTCCGTTGATAATCCTACATTAAATCGATTTTTTTCTTTACATTTTTTAATACCTTTAATAATTTTAGCTATATCAATAATTCATTTATCTATTCTTCATGAAAAAGGCTCATCTAACCAAATAGGATTAAATTCAAGAAAAGATAAAATCTATTTTAATAAAAGATTTATATTTTAAAGATTTAATTTCTTTAATATTAATAGTAATATTTTATTGCTTAATATTATCATTTTTTATTGATTTTCATTTTAGAATAGCAAAGGAAAATTTTTTTCCAGCTGATCCTTTAAATACACCCCTTTTTACATATTAAACCTGAATGATACTTTATATTTGCTTACGCAATTTTACGATCTGTACCAA
+
999A@@?>?@EEHAA=>211////;=@AACEDA<744+'')+**)*)()))+(((((6NLJLKGCECCDHEIGGGFJDEFEFM{DD@=9----*)''''(&&&(9=?FGM{GGFIIN{{??>>>A>?HHNLLLIK{{{\CEI{F{PDJGHKOFEEEBFEFFCCEEDQ{IH++*(&)-,,-.699@IEGCDEINL{GEKEG{HPIHDDCDCCEECBCCCDLLJEHDDA@@A==;<BBCDDEFB@@ADDFHGLKEFECDAA@AADC@>>=?@@AAA@BCB@@>?ACCBA?<<==<IB=???=====<>?>=>/+GEBAABBBDBCDDGHHGECCCCBCA@?>??AA<;;;;DI<<<<;@CA@@>>>>>>?EH{EHGABCCDM{GCEEHG???>=>?=>>>?>>@@BBHR{{MIHBBBBBBBCCBA<:<=@@?=>>>79988888;::::>?@??@>>=<<=>??@@@@A@??@@ACA><999:;@CCC?77779>?>>>>=
@2098e810-d90a-4678-88fb-7b135f418fb5 runid=3ffb29643267db9bb8aae685166434a5232ac074 sampleid=1_launch read=31604 ch=503 start_time=2024-11-10T19:18:33Z model_version_id=dna_r10.4.1_e8.2_5khz_400bps_sup@v4.2.0 barcode=barcode05
AATTAGGATCCGCTTTTATTGGGTATGTTTTACCTTTGAGGACAAATATCTTTTTGGGGGGCAACAGTTATTACTAATATTTTATCTTCAATTCCATTTTTAGGGAAAAAAATTGTTTTTTGAGTTTGAGGAAGAATTTCCGTTGATAATCCTACATTAAAATTGATTTTTTTCTTTACATTTTTTAATACCTTTAATAATTTTAGCTATATCAATAATTCATTTATCTATTCTTCATGAAAAAGGCTCATCTAACCAAATAGGATTGATTAGAGAAAAGATAAAATCTATTTTAATAAAAGATTTATATTTAAAGATTTAATTTCTTTAATATTAATAGTAATATTTTATTGCTTAATATTATCATTTTTTATTGATTTTCATTTTAGAATAGCAAAGGAAAATTTTTTTCCAGCTGATCCTTTAAATACACTTTTACATATTAAACCTCAATGATACTTTATATTACTACGCAATTTTACGATCTGTACCAA
+
(((.((()89:22333859;;;<BCDDIMTEDOFD=-''***,12245765569=;<<HLED88843----././...,,.../13999;@CFGIHBCIKG22228III{HFLHFBCBEQ{;9778<>@CDEEDFEDCHE@====<>??44@??=<<<88:.)'&&&&C{Q{T==<</>BAB7-*LGFBBDCFH{GIHEBABEM@A@@EC544>>?BCBCBCDDJGGFDD@?A@@CBAA@@BAC@???@@BAAABCBA@@>31*())'&%%%'((((=>8=>>>BCEBBA@@ABCA>>>>@@???@ACA@?@?@A??>?@BCCCDBBCDA?><<<=;<=<<=<=>@ADDC??==?>>==<==>>?@ACDHIJG:::::E@7077>?;-99999999;;==>>>:>>=?@@BA@;;<=====;-+++?B===;9(((9(9<<546667=@?)))))3743322.8;:<//32216666;=?><000///////:<
@f6f298ef-0170-4e0d-b613-961e7a4e0072 runid=3ffb29643267db9bb8aae685166434a5232ac074 sampleid=1_launch read=12176 ch=453 start_time=2024-11-10T19:18:31Z model_version_id=dna_r10.4.1_e8.2_5khz_400bps_sup@v4.2.0 barcode=barcode05
AATTATAGGATCCGCTTTTATTGGGTATGTTTTACCTAAGACAAATATCTTTTTGGGGAGCAACAGTTATTACTAATATTTTATCTTCAATTCCATTTTTAGGGAAAAAAATTGTTTTTTGAGTTTGAGGAAGATTTTCCGTTGATAATCCTACATTAAATCGATTTTTTTCTTTACATTTTTTAATACCTTTAATAATTTTAGCTATATCAATAATTCATTTATCTATTCTTCATGAAAAAGGCTCATCTAACCAAATAGGATTAAATTCAAGAAAAGATAAAATCTATTTTAATAAAAGATTTATATTTAAAGATTTAATTTCTTTAATATTAATAGTAATATTTTATTGCTTAATATTATCATTTTTTATTGATTTTCATTTTAGAATAGCAAAGGAAAATTTTTTTCCAGCTGATCCTTTAAATACACCCTTACATATTAAACCTGAATGATACTTTATATTTGCTTACGCAATTTTACGATCTGTACCA
+
LHRIM{;;;;<DH87777524444;FJIJQKJ{KKHJ)))()&'&'((()()))):CF{GGGFJJI{SN{KIPGG{GH{IU{J{G{{JKGKKIJBAHIKF(''(:EG{{{{L{GWLLJIIAAABFEDH{IHHIKGHLGEA556DEQI{NMP{OJJHI{KKOIIKDF{{{{{FIEB22>==6.-{GGGCC?@0*+;<<=@BNJ{KOILKELFMJILHFJIJK{JHKNKLLPK{KLMLMSKLLO{JQLK{JL{NGOKKKO{JG{KGIFCA:<@BA@BEKKEGHY{IIQGFHGG{GK{FDIEA;GHJIM{{KHIDLITKFL{MI{LKQ{{{HHGIFFIJGFIFEFIKFJMIIUHSM{IHJPL{IFEMOJGJKJ{EDGG{F?FJMHCEGKP{GQKGHEFFIGHPFKIFIUH{{K{HCCGFLGFGGEE{NJ{HKQEBB.,<,,DEF=>===FFFCEBBBABAAAAA@DECCEEGHHFC@@?@@DFFGF?=><=BA=;80
@3fd1850b-a83b-4514-88b4-70b0d52d927a runid=3ffb29643267db9bb8aae685166434a5232ac074 sampleid=1_launch read=106043 ch=332 start_time=2024-11-10T19:18:29Z model_version_id=dna_r10.4.1_e8.2_5khz_400bps_sup@v4.2.0 barcode=barcode05
AATTATAGGATCCGCTTTTATTGGGTATGTTTTACCTTGAGGACAAATATCTTTTTGGGGAGCAACAGTTATTACTAATATTTTATCTTCAATTCCATTTTTAGGGAAAAAAATTGTTTTTTGAGTTTGAGGAAGATTTTCCCGTTGATAATCCTACATTAAATCGATTTTTTTTCTTTACATTTTTTAATACCTTTAATAATTTTAGCTATATCAATAATTCATTTATCTATTCTTCATGAAAAAGGCTCATCTAACCAAATAGGATTAAATTCAAGAAAAGATAAAATCTATTTTAATAAAAGATTTATATTTAAAGATTTAATTTCTTTAATATTAATAGTAATATTTTATTGCTTAATATTATCATTTTTTATTGATTTTCATTTTAGAATAGCAAAGGAAAATTTTTTTCCAGCTGATCCTTTAAATACACCTTTACATATTAAACCTGAATGATACTTTATATTTGCTTACGCAATTTTACGATCTGTACCAA
+
HEBB?????BAA@>>>?@HHHIGFDECEEDEGDHFFCD>=>>?C@AA?@G=@>5434?DCFABBAB??>??AAA@@A@ACEDGJEFDBBECCBBAB@??AAI===;:BCACEGDD>;;<;E=22222?>@DCBCDFCFFCBC9,,<=@CCCBCCCECABBBACDABBDCCWBDFE8,++*:===@?????CDBABCEDHEDAAADGEFGDDCABAABBA@AAACCCDDEBBBCBDEF{CCCACEGICEAABEDDDDCCCBBCAA@??AAABDBFCB@BCCCDC@A@@DEEDFHBDDCDC>>?@A@??@ACCB@@AABB@??@AADCCDHLIEDDBB@A@?@?=<<<<>@BEKEECBAA@@@@>>>>???@@BCMEDAAA?@A@EEBABCE@===>=>>>>?ABA@?=?@ADFGGED???@><<;;<?A@CA?=<;;<((0()?>=<<<<><<===>=<<<<<=>>>@>====>>>=;77778=?A@;55556>?>===<
@2a8d1cfa-45a1-49e4-b509-50321634862c runid=3ffb29643267db9bb8aae685166434a5232ac074 sampleid=1_launch read=12907 ch=158 start_time=2024-11-10T19:18:29Z model_version_id=dna_r10.4.1_e8.2_5khz_400bps_sup@v4.2.0 barcode=barcode05
TGGTACAGATCGTAAAATTGCGTAAGCAAATATAAAGTATCATTCAGGTTTAATATGTAAAGGTGTATTTAAAGGATCGCTGGAAAAAAATTTTCCTTTGCTATTCTAAAATGAAAATCAATAAAAAATGATAATATTAAGCAATAAAATATTACTATTAATATTAAAGAAATTAAATCTTTAAATATAAATCTTTTATTAAAATAGATTTTATCTTTTCTTGAATTTAATCCTATTTGGTTAGATGAGCCTTTTCATGAAGAATAGATAAATGAATTATTGATATAGCTAAAATTATTAAAGGTATTAAAAAATGTAAAGAAAAAAATCGATTTAATGTAGGATTATCAACGGAAAATCTTCCTCAAACTCAAAAAACAATTTTTTTCCCTAAAAATGGAATTGAAGATAAAATATTAGTAATAACTGTTGCTCCCCCAAAAAGATATTTGTCCTCAAGGTAAAACATACCCAATAAAAGCGGATCCTATAATTA
+
@77778DC30000<={HVKJJFFFEHNHOJH{I{{OU{I{ILPIMFF{OK{LKGLJK{J{SJO{HN{LKLL{O{GRHF2222GI{MNK{KKKTIGL{MLGKHMIIKKH{JJJQJHMK{OCEE993...08<>>AVECBDDHHHI{II{PGL{HKIHILJMM{J{IEGGEHJII{DHP@EE>>222272222<88888=?{QFFEB......E?IFEDBV@G@;;<EGNKF{KGKIGJMILIF==BCABFEHB>>IF{[H{GI{{THGFHHGIHL{MFKHH{F`HKDHHIEEFLJ{{KLHIHJFFGFED@@GK{HDAAABAE{{RKJ{{JD@A@@BIHGFI@ACAADCBDA?=;;<<>DHDB<:::;IH{LHJGDDABBACDCFIHJ{LJMI=H{JHIJHCCCCCDDFBBEACC>9DAA>>@@A@@ABBEEHI542227>>C@=9<864221/0123;==<<?ABBDDBD98896@???BBB@;:988:;<<;:99:
@72fa21e9-c400-44ba-ad8b-e1c6e674dd19 runid=3ffb29643267db9bb8aae685166434a5232ac074 sampleid=1_launch read=11684 ch=467 start_time=2024-11-10T19:18:40Z model_version_id=dna_r10.4.1_e8.2_5khz_400bps_sup@v4.2.0 barcode=barcode05
AATTATAGGATCCGCTTTTATTGGGTATGTTTTACCTTGAGGACAAATATCTTTTTGGGGAGCAACAGTTATTACTAATATTTTATCTTCAATTCCATTTTTAGGGAAAAAAATTGTTTTTTGGTTAAAGAGAAGTTTTCCGTTGATAATCCTACATTAAATCGATTTTTTTCTTTACATTTTTTAATACCTTTAATAATTTTAGCTATATCAATAATTCATTTATCTATTCTTCATGAAAAAGGCTCATCTAACCAAATAGGATTAAATTCAAGAAAAGATAAAATCTATTTTAATAAAAGATTTATATTTAAAGATTTAATTTCTTTAATATTAATAGTAATATTTTATTGCTTAATATTATCATTTTTATTGATTTTCGTTTTAGATAGCAAAGGAAAGTCTTTCCCAGGGCTGATCCTTAAATACACTTTTACATATTAAACCTGAATGATACTTTATATTTGCTTACGCAATTTTACGATCTGTACCAA
+
BJGPNFHFI{PGICGHF>=<==I{O{MPKIJMLDEDHE>>DCFHGIOI{{OJL^O{HEHL_QJFIFGEFIN{HIKMNXKJNM{MJGEF=53336>IKGILO{W{F@9BGCB{T{{{NLM{J{@///0276:;;<<=>AB@C89:9:FIIHFS{WHJHH{HIS{HGGHML{{{CEK?00>><DCB{M[KHHHGN{{{{H{HHIOV{I{OOIEEG{GIK{J<;<;:8=99::;???>>@B<:6G{FGDEMG{A@AA@IGMMJEEGGPIHJOKJIGPIEGK{LLHJHJIKFFBC?EG<:99:IJKHHJHMKNHK{HIKIHFH?<<BB@>>@>6;GKIJDDDECBAACCDHKMJ{HBDLDBDCCED>>4//.+++*,,+,/012*('''+*---*('''),1--1(''&&&%+)&')('($$$$%')%&(*9<;;,,,6,999999>>BBBA>>==;==>=?>=:C@@?@=>>>7755588ABBB=44335;<<<==<
@fd39527f-2542-4a8e-815a-0e6f2ba16112 runid=3ffb29643267db9bb8aae685166434a5232ac074 sampleid=1_launch read=11436 ch=470 start_time=2024-11-10T19:18:41Z model_version_id=dna_r10.4.1_e8.2_5khz_400bps_sup@v4.2.0 barcode=barcode05
AATTATAGGATCCGCTTTTATTGGGTATGTTTTACCTTGAGGACAAATATCTTTTTGGGGAGCAACAGTTATTACTAATATTTTATCTTCAATTCCATTTTTAGGGAAAAAAATTGTTTTTTGAGTTTGAGGAAGATTTTCCGTTGATAATCCTACATTAAATCGATTTTTTTCTTTAGTTTTTAATACCTTTAATAATTTTAGCTATATCAATAATTCATTTATCTATTCTTCATGAAAAAGGCTCATCTAACCAAATAGGATTAAATTCAAGAAAAGATAAAATCTATTTTAATAAAAGATTTATATTTAAAGATTTAATTTCTTTAATATTAATAGTAATATTTTATTGCTTAATATTATCATTTTTTATTGATTTTCATTTTAGAATAGCAAAGGAAAATTTTTTTCCAGCTGATCCTTTAAATACACCTTTACATATTAAACCTGAATGATACTTTATATTTGCTTACGCAATTTTAAGGATGTCTGCAA
+
IMOHNNKH{{KSFMJHN?=955336EGIIJLL{RKJO]L{{IHMIBCAE{CIEJSFFI{{{MGJ{HLFHHN{{IIQ{I{{{UH{H{J{KK{IKLWIJGZFBICDCJGI{KI{{{I{OJ{KJKA?===744==:;550//.(./69@FKEHL{RHILNGRUH{JKGFISJJ{{{>>>5..0003;;@FB@@77955JEDEKGFGGFGIGDFBAAAA@CC00000AB543222/111176678I{KGGI{GJGFJNMFNJ{GDEIUGNKM{I?EA@AFKFINGKNH{VLPLPGIOHJHEHPIJJJK{L{HFFHEN{GIGHKACFCGHLHQDFIHJHFEFGFBDCDCEII{SOHPG{MGKNIHRHEF{IDF{H{FEGFHNIL{KNFGIFB=:;B?A@?@BAEGGIEFHGJIEIEDABDHJ{UGHEH?;9:9CCBABBD{FGEBBAABBEDCBABA@@@ABCBBC@BCCDCCFIE<;989;;@A<2(&&&&&'&&&&%%
@65d6d009-6db5-472c-b1d9-711b5c6c1464 runid=3ffb29643267db9bb8aae685166434a5232ac074 sampleid=1_launch read=19359 ch=220 start_time=2024-11-10T19:18:46Z model_version_id=dna_r10.4.1_e8.2_5khz_400bps_sup@v4.2.0 barcode=barcode05
AATTATAGGATCCGCTTTTATTGGGTATGTTTTACCTTGAGGACAAATATCTTTTTGGGGAGCAACAGTTATTACTAATATTTTATCTTCAATTCCATTTTTAGGGAAAAAAATTGTTTTTTGAGTTTGAGGAAGATTTTTCCATTTGACCGATAATCCTACATTAAATCGATTTTTTCTTTACATTTTTTAATACCTTTAATAATTTTAGCTATATCAATAATTCATTTATCTATTCTTCATGAAAAAGGCTCATCTAACCAAATAGGATTAAATTCAAGAAAAGATAAAATCTATTTTAATAAAAGATTTATATTTAAAGATTAATTTCTTTAATATTAATAGTAATATTTTATTGCTTAATATTATCATTTTTTATTGATTTTCATTTTAGAATAGCAAAGGAAAATTTTTTTCCAGCTGATCCTTTAAATACACCTTTACATATTAAACCTGAATGATACTTTATATTTGCTTACGCAATTTTACGATCTGTACCGA
+
{S{{T{L{{O{J{OJJNO{O{MNMJ{R{PMQ{BKEL{=55662398888GELDEAA@EOGOLNOKKKKHMGD{HHLP{{{K{{{GK{ONNHHGGHO>==??NFFC:5:?{LFGHH<;==>F{JJEGHQI{IJM{LHG?@E@:60001122//002;>F{{LJI{QLQL{H{LOKIL{QABB522{{MVN{{{N{K{MI{>;;OOGGI{{W{J{KLLII{{IMK{{MJ{Q{I{{{PXK{I{MIILM{{{{{O{{NS{LHJ{{IJ{KSLVJ{{GGD=56DFECCA>>>>C;ADAD><<<<LD76667IGENFGQIMNRKQG{{ML{C*+BEO;:::7;55<6222=ABEDIIIM{L{L{K{{HJ{LKJH@@FFR{KM{{{{{JKIHM{MLCCM{FDCHKGHHEI{EHRL{J{{{O{{{JH22DG{F{@:99;<BLHHJKH{EI{{IFDCFDFEGHNHBAA@@EEF99999JHGE{G{I{ECBCBCCH{WHB??>4444444.-
@53d5e70c-7f1b-459d-a2a2-9a624577eca3 runid=3ffb29643267db9bb8aae685166434a5232ac074 sampleid=1_launch read=44007 ch=201 start_time=2024-11-10T19:18:46Z model_version_id=dna_r10.4.1_e8.2_5khz_400bps_sup@v4.2.0 barcode=barcode05
AATTATAGGATCCGCTTTTATTGGGTATGTTTTACCTTGAGACAATCTCTTTGGGGAGCAACAGTTATTACTAATATTTTATCTTCAATTCCATTTTTAGGGAAAAAAATTGTTGTTTGAGTTTGAGGAAGATTTTCCGTTGATAATCCTACATTAAATCGATTTTTTTCTTTACATTTTTTAATACCTTTAATAATTTTAGCTATATCAATAATTCATTTACCTATTCTTCATGAAAAAGGCTCATCTAACCAAATAGGATTAAATTCAAGAAAGGATAAAATCTATTTTAATAAAAGATTTATATTTAAAGATTTAATTTCTTTAATATTAATAGTAATATTTTATTGCTTAATATTATCATTTTTCATTGATTTTCATTTTAGAATAGCAAAGGAAAATTTTTTTCCAGCTGATCCTTTAAATACACCTTTACATATTAAACCTGAATGATACTTTATATTTGCTTACGCAATTTTACCAAGAATATGTACCAA
+
FHGFBB===>@;;1000////:99;@ADEGFDC@?>><(&('&&)(()*)*3/4;;@BBABBBCCFDCCCECDCA@@@AFCCDEFF54455EABABDD?@@:8CGFJFGEIFFEBCE<(((((4<=DBBDDBAAA><922458>=<<<<>>>>=>=>?>9888:?FLLJF@A;67>>==@GG@@>>???@@@ICA?>;9B@EB@>=<<<<<<<:;<<<===>@?>==>>?@A==<<;=<=;:9:;<=>=>>>==>>=<<99988:;:<;:;;:9978666799:899:;>AA<;::9;;:::;<==<==>?=;::;<??=<><===:<;::;;;<;:88789;<?@>=<:99:99;:;;76:99:<;99:9:;;;<<>?======;;;988954444<==<==>?@BE@944;===>>??D;78>=::99://=//=<;:;;<<;::887767789:<<;;:9:;:;<;:844446>AB63.***+***.*++--:9
@5d536abf-996f-441d-be8f-68338c5ea1d5 runid=3ffb29643267db9bb8aae685166434a5232ac074 sampleid=1_launch read=43999 ch=201 start_time=2024-11-10T19:18:42Z model_version_id=dna_r10.4.1_e8.2_5khz_400bps_sup@v4.2.0 barcode=barcode05
AATTATAGGATCCGCTTTTATTGGGTATGTTTTACCTGAGGACAAGTATCTTTTTGGGGAGCAACAGTTATTACTAATATTTTATCTTCAATTCCATTTTCAGGGAAAAAAATTGTTTTTTGAGTTTGAGGAAGATTTTCCGTTGATAATCCTACATTAAATCGATTTTTTTCTTTACATTTTTTAATACCTTTAATAATTTTAGCTATATCAATAATTCATTTATCTATTCTTCATGAAAAAGGCTCATCTAACCAAATAGGATTAAATTCAAGAAAAGATAAAATCTATTTAATAAAAGATTTATATTTAAAGATTTAATTTCTTTAATATTAATAGTAATATTTTATTGCTTAATATTATCATTTTTTATTGATTTTCATTTTAGAATAGCAAAGGAAAATTTTTTTCCCAGCTGATCCTTTAAATACACCTTTACATATTAAACCTGAATGATACTTTATATTTGCTTACGCAATTTTACGATCTGTACCAA
+
4546542212322//0128333324555656778966,,,666676678899:>@?@?>?><;::2111118777744444697544467655457889::9876599===<::77788=<98666655865555555783////154223346655555763222248@EDA;;:799889:;>65336679:78732223;:9877665444443334589988665444457455557786533456667788878665444445435557875565333367:21/--,'65555543456885444477433447988989::8865556554322234668;:99766666644444555679<;96665677<<:999;;554334446767557797899>@?:800896544456:79754211235989865444454566665444445787887788998751111167743,,,,.0//2244
@a7cfe2d1-d160-47f9-b063-1ff7db7178a8 runid=3ffb29643267db9bb8aae685166434a5232ac074 sampleid=1_launch read=10824 ch=174 start_time=2024-11-10T19:18:44Z model_version_id=dna_r10.4.1_e8.2_5khz_400bps_sup@v4.2.0 barcode=barcode05
AATTATAGGATCCACTTTTGCTGGGTATGTTTTACCTTGAGGACAAATATCTTTTGGGGAGCAACAGTTATTACTAATATTTATCTTCAATTCCATTTTTAGGGAAAAAAAACTGTTTTTTGAGTTTGAGGAAGATTTTTCCGTTGATAATCCTACATTAAATCGATTTTTTTCTTTACATTTTTTAATACCTTTAATAATTTTAGCTATATCAATAATTCATTTATCTATTCTTCATGAAAAGGCTCATCTAACCAAATAGGATTAAATTCAAGAAAAGATAAAATCTATCTTAATAAAAGATTTATATTTAAAGATTTAATTTCTTTAATATTAATAGTAATATTTTATTGCTTAATATTATCATTTTTTATTGATTTTCATTTTAGAATAGCAAAGGAAAATTTTTTTCCAGCTGATCCTTTAAATACACCTTTACATATTAAACCTGAATGATACTTTATATTTGCTTGCAATTTTACGATCTGTACCAA
+
)32222''''',-+++,,+++4444577767899::90--//00,,*&')(''((()//2455552111))+(((()))***(4877855555889:<=?544-(-:8778<--,,,77>=/....0''**/223//.11/0--12488997788888888:;----/7<>>B;;:4/9988899DA<988789;:8730012745455555577777678:<<=<><<<;;8742243310;;:5599;9:99999:<<=98888:<;9:****,14676555;76..-,+++)*+558758764.499999;<8666678;:;;<<=<<;:9998885555667789=<<:9999:::77667::;=<:20/0:;<==A9988999;99878776754335;<::9:999;:98889:899:?5;<98876722;23<=<<<98;99988999;;9999<8<;:;97654*))*++:9,100024666755.
@5c00871d-07c8-4bb0-a624-fd6f8fdd5846 runid=3ffb29643267db9bb8aae685166434a5232ac074 sampleid=1_launch read=11728 ch=161 start_time=2024-11-10T19:18:42Z model_version_id=dna_r10.4.1_e8.2_5khz_400bps_sup@v4.2.0 barcode=barcode05
AATTATAGGATCCGCTTTTATTGGGTATGTTTTACCTTTGAGGACAAATATCTTTTGGGGAGCAACAGTTATTACTAATATTTTATCTTCAATTCCATTTTTAGGGAAAAAAATTTGTTTTTGAGTTTGAGGAAGATTTTCCGTTGATAATCCTACATTAAATCGATTTTTTTCTTTAGTTTTAATACCTTTAATAATTTTAGCTATATCAATAATTCATTTATCTATTCTTCATGAAAAAGGCTCATATAACCAAATGGGATTAAATTCAAGAAAAATATAAAATCTATTTTAATAAAAGATTTATATTTAAAGATTTAATTTCTTTAGTATTAATAGTAATATTTTATTGCTTAATATTATCATTTTTTATTGATTTTCATTTTAGAATAGCAAAGGAAAATTTTTTTCCAGCTGATCCTTTAAATACACCTTTACATATTAAACCTGAATGATACTTTATATTTGCTTACGCAATTTTACGATCTGTACCAA
+
GGKPL{JG{ILJ{HIGKNQLHJI{{OIIIFIGF>?;=;,)*347;.....;66672.:?@TJ{KGHIGH{N{KK{HK{{NLK{{I{JJLEG{LRJMCBFGII<<<:8<B?CDB@:-*10017%%%%%&&))*58=:....-..2569=>@FFEFFHEIKJGIGEFFJHIOP{{000..++**,-02?BDCBB=EECCDCDFIFHFGFDFFEXMGEEEIQGMJL{A?=::97788D?A?BEIKA?>)))'',,,<00101C@@CA:520643355753*(((((7FFDGFEEQLFHDABACCEGHFEEHEGIIJMGGD:612DECCBEHFGDEDDCABA@@@ABCELO{NIKF?@?>=???@BBDCEGH{MKKKPHJJK{{HHEIL{IDDCA@@???AAAAADEIKKRL{FGD=>DCAABCBDFGKMFDDECDBAA{>AAA?@?@@@>?@?@?=<<==>??@??>>>@ACCA?=;;;;=ACFB@76666??@???@
@4f783ffe-99d5-4ddd-912f-cb9dd7ca0ace runid=3ffb29643267db9bb8aae685166434a5232ac074 sampleid=1_launch read=17169 ch=105 start_time=2024-11-10T19:18:47Z model_version_id=dna_r10.4.1_e8.2_5khz_400bps_sup@v4.2.0 barcode=barcode05
AATTATAGGATCCGCTTTTATTGGGTATGTTTTACCTAAGATAATATCTTTTGGGGAGCAACAGTTATTACTAATATTTTATCTTCAATTCCATTTTTAGGGAAAAAAATTGTTTTTTGAGTTTGAGGAAGATTTTCCGTTGATAATCCTACATTAAATCGATTTTTTTCTTTACATTTTTTAATACCTTTAATAATTTTAGCTATATCAATAATTCATTTATCTATTCTTCATGAAAAAGGCTCATCTAACCAAATAGGATTAAATTCAAGAAAAGATAAAATCTATTTTAATAAAAGATTTATATTTAAAGATTTAATTTCTTTAATATTAATAGTAATATTTTATTGCTTAATATTATCATTTTTTATTGATTTTCATTTTAGAATAGCAAAGGAAAATTTTTTTCCAGCTGATCCTTTAAATACACCTTTACATATTAAACCTGAATGATACTTTATATTTGCTTACGCAATTTTACGATCTGTACCAA
+
543310110110.----/7644322111122334332++(&&%&&'*))(,,',14500000*)****43333111114763111(''''3556789:632235678876656778=>63222445532333333530+*+-/1200/11443333233.,---089998653.01110/011153322485854334699554334444554333356666665555556734322334432334555555555655433344554655666567732112./-,+++,.780/11154345652221/662223344337489:98643444530//...///0678767775422122455689<:855322226666778954421223568988989999:9887665555567894016113332,+/++56554445456.....5433456665445677552..//068994/.../5665565
@7f09b3cd-edf9-403e-bf71-8fe112ffce09 runid=3ffb29643267db9bb8aae685166434a5232ac074 sampleid=1_launch read=12901 ch=78 start_time=2024-11-10T19:18:45Z model_version_id=dna_r10.4.1_e8.2_5khz_400bps_sup@v4.2.0 barcode=barcode05
AATTATAGGATCCGCTTTTATTGGGTATGTTTTACCTTGAGGACAAATATCTTTTTGGGGAGCAACAGTTATTACTAATATTTTATCTTCAATTCCATTTTTAGGGAAAAAAATTGTTTTTTGAGTTTGAGGAAGATTTTCCGTTGATAATCCTACATTAAATCGATTTTTTTCTTTACATTTTTTAATACCTTTAATAATTTTAGCTATATCAATAATTCATTTATCTATTCTTCATGAAAAAGGCTCATCTAACCAAATAGGATTTAAATTCAAGAAAAGATAAAATCTATTTTAATAAAAGATTTATATTTAAAGATTTAATTTCTTTAATATTAATAGTAATATTTTATTGCTAATATTATCATTTTTATTGATTTTCATTTTAGAATAGCAAAGGAAAATTTTTTTCCAGCTGATCCTTTAAATACACCTTTACATATTAAACCTGAATGATACTTTATATTTGCTTACGCAATTTTACGATCTGTACCAA
+
IISIO{BBBAC@A??@A??===<<=GGIKFEH{BCA?>44:;;>BCFGHGKNKG{HDBBCMIL{I{IJDIIFJIKDHIGFFEJ{FHHKKILOGGIFLEGI{{DEB?>DHJIFFFDA@DF{HIDCCDDIAAGHGGFFICGB?B;;<@BHGBCBBDFCBAABDDCBAABBDF{{FJ576*9<>?@GIOHHEDCBCEEGGDA?@@BGIJHCDBA@@A@CBAAAABCEEDHDCCBBAACEABA@?BBEBB==>?AA@BBBAAAB@<97444/++658----.34?8==;<=@BBA@???AA@=>==>==??B?H@>>@=?@=<<==?ABBCCDDD>??>>=>>??=<=<=>??<<;<=<;;---011//23499888=<<<>?>3.00/1-*122;77899:??ACDGEFFTJFS8://<@@@@BACJGEDDA@?>>>>?C@A?>=<<===>>>77776>><99999?>==>?@@A?<9889:@AA@=33334;<=;;;<
@b7c4d731-25c1-4bc8-ad80-a630d8c96e8b runid=3ffb29643267db9bb8aae685166434a5232ac074 sampleid=1_launch read=10441 ch=61 start_time=2024-11-10T19:18:46Z model_version_id=dna_r10.4.1_e8.2_5khz_400bps_sup@v4.2.0 barcode=barcode05
TGGTACAGATCGTAAAATTGCGTAAGCAAATATAAAGTATCATTCAGGTTTAATATGTAAAGGTGTATTTAAAGGATCAGCTGGAAAAAAGTTTTCCTTTGCTATTCTAAAATGAAAATCAATAAAAAATGATAATATTAAGCAATAAATATTACTATTAATATTAAAGAAATTAAATCTTTAAATATCAAATCTTTTATTAAAATAGATTTTATCTTTTCTTGAATTTAATCCTATTTGGTTAGATGAGCCTTTTTCATGAAGAATAGATAAATGAATTATTGATATAGCTAAAATTATTAAAGGTATTAAAAAATGTAAAGAAAAAAATCGATTTAATGTAGGATTATCAACGGAAAATCTTCCTCAAACTCAAAAAACAATTTTTTTCCCTAAAAATGGAATTGAAGATAAAATATAGTAATAATTTTTGCTCCCCAAAAAGATATTTGTCCTCAAGGTAAAACATACCCAATAAAAGCGGATCCTATAATTA
+
CDECEFGDDDA@AAABDLHCBAB@?@BBDBBCCBBBDDCBCBEDCBDAACECICBA@?@@AABCBACDCDFCEBBBCGDDEDECCEFDDCBBAABD>==>?GDFDF>=CAA>@;<<?@F866669634443777=::<<<<=B444348*<A@33?@A@A?@@>>=<<;;;;:CBCBB?@?=444468,,,,,<<=>?@88888BB?<<<=>D@?==/*9765234ACCABJBBA@AA>>???@>>=5520000/<99?@>>==<==<;;;;;@@88787?>>>=>><<===??A@@@=<<<<=;<:;;<<<<=?@?<;;;<<A<976AAB.----0*+**,))))*,---,,..6779BB??=<;<;<=<:;;6555>?==>?@CDFGIFED<??>?A?>====>>>=<;;:99:955,'')11236*)))*4;9:95/>@?A====>???>><==<;<<<=>?====::=?/><<;<<<954445889777678
@e510f2be-a37b-4a39-b85f-4e5feb799f6b runid=3ffb29643267db9bb8aae685166434a5232ac074 sampleid=1_launch read=10475 ch=455 start_time=2024-11-10T19:18:52Z model_version_id=dna_r10.4.1_e8.2_5khz_400bps_sup@v4.2.0 barcode=barcode05
AATTATAGGATCCACTTATTGGGTATGTTTTACCTTGAGGACAAATATCTTTTTGGGGAGCAACAGTTATTACTAATATTTTATCTTCAATTCCATTTTTAGGGAAAAAAATTGTTTTTTCGTTTGAGGAAGATTTTTCCGTTGATAATCCTACATTAAATCGATTTTTTTCTTTACATTTTTTAATACCTTTAATAATTTTAGCTATATCAATAATTCATTTATCTATTCTTCATGAAAAAGGCTCATCTAACCAAATAGGATTAAATTCAAGAAAAGATAAAATCTATTTTAATAAAAGATTTATATTTAAAGATTTAATTTCTTTAATATTAATAGTAATATTTTATTGCTTAATATTATCATTTTTTATTGATTTTCATTTTAGAATAGCAAAGGAAAATTTTTTTCCAGCTGATCCTTTAAATACACCTTTACATATTAAACCTGAATGATACTTTATATTTGCTTACGCAATTTTACGATCTGTACCAA
+
GJG{IK{H{GFEHAABDCHNOGQGNNJKIR{KPRJ{EDK{L{GJKHGN====>IGDLOG{JIJIMGNE{J{JIHIF{IIKNHLHKRJE6666:DC;>D@=5332.49:BEEGHCCBCBGM3+++)()45<BKJKMDABDHBCCFNJJLMQK{IJIGTNLHKIEUDCFN{{U><AA6LHHFIHJHMJKHIGMG{JLHEEFIF{KKHNHIDFEHDHCBBCCDDLJHGIMHJGHLHJIGCNGIJ{HEKIEGIFFGDCE@AA?:::89:==;::++**/5;<:>CCBDDEDFDBB<<<<<FDDFDFDEFE{HFFLGIEFDCEFFJSLD??@@CITFFFFDEDCBBABBFGKJRKLEHECABCABBBBCE{HDBG{GEEDCB?CFCAACC{L{YIHDDECCBDBCBEFFGIH{{{HFBCFDCGDCFEJQRNIGFECB=77>792222633DBCCA?>>===>?AAAAA@???BBBA?=8899:BDF>.$$$$$$$%')77
@8243b881-4d1a-4044-9313-449f9004fddc runid=3ffb29643267db9bb8aae685166434a5232ac074 sampleid=1_launch read=12400 ch=394 start_time=2024-11-10T19:18:49Z model_version_id=dna_r10.4.1_e8.2_5khz_400bps_sup@v4.2.0 barcode=barcode05
TGGTACAGATCGTTAAAATTGCGTAAGCAAATGTAAAGTATCATTCAGGTTTAATATGTAAAGGTGTATTTAAAGGATCAGCTGGAAAAAAATTTTCCTTTGCTATTCTAAAATGAAAATCAATAAAAAATGATAATATTAAGCAATAAAATATTACTATTAATATTAAAGAAATTAAATCTTTAAATATAAATCTTTTATTAAAATAGATTTTATCTTTTCTTGAATTTAATCCTATTTGGTTAGATGAGCCTTTTTCATGAAGAATAGATAAATGAATTATTGATATAGCTAAAATTATTAAAGGTATTAAAAAATGTAAGGAAAAAAATCGATTTAATGTAGGATTATCAACGGAAAATCTTCCTCAAACTCAAAAAACAATTTTTTTCCCTAAAAATGGAATTGAAGATAAAATATTAGTAATAACTGTTGCTCCCCAAAAAGATATTTGTCCTCAAGGTAAAACATCCCAATAAAAGCGGATCCTATAATTA
+
>?=<<<<<<;3+++,16:<=:8555459:9:::::;;;::99899556559;;=;998889;;;;9889:<=>>:<:977778;1003@C@?<;=54@==CABA><;;<<=?@B>?>>?A>==<::99:::9:99899::::::::::;<==<;;;::::;;;<;:;<;;;;;;=@?@AB=<;2,,>68=989665556><<;9;;;:99::<DCA>>>?DAB?77777?=;9888:::;;;==<:::87666669>DC<::999888888999;;<<<<<;:;9888777789::;<<996434::::5+))+4<;:4333379:;>>><;611113::98777678999887400002::99;<;=222112999878776789;=??????:;<<<=<::::99877666678:;988765555677887877799::887687667799:9:99:998889999876''''2444568500000577652223
@1e555b3f-b378-4a3e-800a-b4470c84357e runid=3ffb29643267db9bb8aae685166434a5232ac074 sampleid=1_launch read=14358 ch=224 start_time=2024-11-10T19:18:50Z model_version_id=dna_r10.4.1_e8.2_5khz_400bps_sup@v4.2.0 barcode=barcode05
TGGTACAGATCGTAAAATTGCGTAAGCAAATATAAAGTATCATTCAGGTTTAATATGTAAAGGTGTATTTAAAGGATCAGCTGGAAAAAAATTTTCCTTTGCTATTCTAAAATGAAAATCAATAAAAAATGATAATATTAAGCAATAAATATTACTATTAGTATCAAAGAAATTAAATCTTTAAATATAAATCTTTTATTAAAATAGATTTTATCTTTTCTTTGAATTTAATCCTATTTGGTTAGATGAGCCTTTTTCATGAAGAATAGATAAATGAATTATTGATATAGCTAAAATTATTAAAGGTATTAAAAAATGTTGAAGAAAAAAATCGATTTAATGTAGGATTATCAACGGAAAATCTTCCTCAAACTCAAAAAACAATTTTTTTCCCTAAAAATGGAATCGAAGATAAAATATTAGTAATAACTGTTGCTCCCCGAAAAAGATATTTGTCCTCAAGGTAAAACATACCCAATAAAAGCGGATCCTATAATTA
+
LGHI{{L{H{GI{GFGL{NVIGIIJOHM{IFH{C@@=?DG{KMFGPHQLHSNHIPG{{IHKLO{N{L{{LNHL{JK{QGRRH{H{R{{{{{IQZD{{IM{LLNP{{I{{JHKLGI{QN{@????QH{{{{H{IPMIGQIFGGH<;<:53-0,,++-234:9999;<<CCDJHLQHKJKKKPI{{{J{KPLW{GGHJ{OMN{{J{IXHJJIR{{GFD96FAA=5()DILR{H{HM{K{{`HBN{J{JJH{{JKGDNJ{{IF{F{HJLIWUL{{GI{QIRLIP{G{KPPKL{JMJKHM{LLJKLKJMMN{{GIGKL{{{AE++++++?=EIH{MJHFFHTKK{NJH{H{{{{OKPL{GIH{{{IIMIOGBB@@CBCIPJI{{JNR{IQIJ{{IHFC1FKGHKJGGHFYLFOJKI{MIIKKLIGDCCCG{FHHLL{{GNI;;;3-----EHF{IMNGHKKE{GGFJF{I{J{HIJKLIHJLJK{LKJUGHTLI{HKL{I{II
@303d4736-4cfd-4633-adf3-d1a2adfd0de0 runid=3ffb29643267db9bb8aae685166434a5232ac074 sampleid=1_launch read=10223 ch=157 start_time=2024-11-10T19:18:49Z model_version_id=dna_r10.4.1_e8.2_5khz_400bps_sup@v4.2.0 barcode=barcode05
AATTATAAATACACTTATTGGGTATGTTTTACCTTGAGGACAAATATCTTTTTGGGGAGCAACAGTTATTACTAATATTTTATCTTCAATTCCATTTTTAGGGAAAAAAATTGTTTTTTGAGTTTGAGGAAGGTTTTCGTTGATAATCCTACATTAAATCGATTTTTTCTTTACATTTTTTAATACCTTTAATAATTTTAGCTATATCAATAATTCATTTATCTATTCTTCATGAAAAAGGCTCATCTAACCAAATAGGATTAGATTCAAGAAAAGATAAAATCTATTTTAATAAAAGATTTATATTTAAAGATTTAATTTCTTTAATATTAATAGTAATATTTTATTGCTTAATATTATCATTTTTTATTGATTTTCATTTTAGAATAGCAAAGGAAAATTTTTTTCCAGCTGATCCTTTAAATACACCTTTACATATTAAACCTGAATGATACTTTATATTTGCTTACGCAATTTTACAATCTGTACCAA
+
;;;<99,&&%&*,,,,,,;:99::;;;=>?@@>;9+,44582222122225212=<;<98777677889::99977778=?<:989544236775677;89976=@??;:9:-,,,-==)((((3267756676676)&%%&'))+88999:::::999711112?@BA@=5++<<<=@ADB=;:::;93-.:9888<?>=<;::99955557;;656666776677789:89987888875667554569:;:;9:88889:54334998989;9877689:77889:;<:8788:9999::;88888;:76677:<<<>=>?><;::99:8886666689:<>=<<:::::::998888889:=A@>;;98899>>>>==>>88764555688:89:<=;<==?====;::8888788/+)*)*+++)++/*.18665556556566768995442/9988899:984000029::::2/)((('$$$%%
@2353e375-baa8-4b9e-a6d9-89ddeaedf118 runid=3ffb29643267db9bb8aae685166434a5232ac074 sampleid=1_launch read=28468 ch=118 start_time=2024-11-10T19:18:59Z model_version_id=dna_r10.4.1_e8.2_5khz_400bps_sup@v4.2.0 barcode=barcode05
TGGTACAGATCGTAAAATTGCGTAAGCAAATATAAAGTATCATTCAGGTTTAATATGTAAAGGTGTATTTAAAGGATCAGCTGGAAAAAAATTTTCCTTTGCTATTCTAAAATGAAAATCAATAAAAAATGATAATATTAAGCAATAAAATATTACTATTAATATTAAAGAAATTAAATCTTTAAATATAAATCTTTTATTAAAATAGATTTTATCTTTTCTTGAATTTAATCCTATTTGGTTAGATGAGCCTTTTTCATGAAGAATAGATAAATGAATTATTGATATAGCTAAAATTATTAAAGGTATTAAAAAATGTAAAGAGAAAAAATCGATTTAATGTAGGATTATCAACGGAAAATCTTCCTCAAACTCAAAAAACAATTTTTTTCCCTAAAAATGGAATTGAAGATAAAATATTAGTAATAACTTTTGCTCCCCCAAAAAGATATTTGTCCTCAAGGTAAAACATACCCAATAAAAGCGGATCCTATAATTA
+
?@???>?@@@<88889==>;:77789@@@@A?===<<<<<=;;<<=><<<<<?@>==<<<====<<<>>AABB??>===>>?@?>?CDJGFCCDHDA??F>B@>==<=>>?BA??>?@A???>==<>@A@?=<<:::99:::;:;;<<>?><;;;;;;:;<:::99;<<<<<==@?>>=;;<=<@@=;:98:;==?@DA?><;<<;;;:;;<EV{IOK{{L{A<<<{Z{JLSI{IJNQ{OM{MLOK{LGJSJHGI{{K{LIKTILZ{{{[KK{OKM{GLKQPHMH{MLIMJNKJILR{O{IHHMKY\LHIJIKK{{KLHCEC??.,/-J{{MNKGGJPKN{I{JIOMN{MTN{JFHFJJ{J{ML@??@@MK{IPK{MMJ{{MJLFIMI{{{LJ{;FCDEO{JIMGPOJHIGGEF{KIKJJ{EDDFFD@=****85;A?@?AEBFIJL{G{IILJHIKL{LFFGIIGGRKIJIEG{D?FGIQKKIJCBA@@BCDGDEEDF
@563c39dc-c3eb-4475-b6ef-e0e80f565918 runid=3ffb29643267db9bb8aae685166434a5232ac074 sampleid=1_launch read=17805 ch=386 start_time=2024-11-10T19:19:14Z model_version_id=dna_r10.4.1_e8.2_5khz_400bps_sup@v4.2.0 barcode=barcode05
AATTATAGGATCCGCTTTTATTGGGTATGTTTTACCTTGAGGACAATCTCTTTTGGGGAGCAACAGTTATTACTAATATTTTATCTTCAATTCCATTTTTAGGGAAAAAAATTGTTTTTTGAGTTTGAGGAAGATTTTCCGTTGATAATCCTACATTAAATCGATTTTTTTCTTTACATTTTTTAATACCTTTAATAATTTTAGCTATATCAATAATTCATTTATCTATTCTTCATGAAAAAGGCTCATCTAACCAAATAGGATTAAATTCAAGAAAAGATAAAATCTATTTTAATAAAAGATTTATATTTAAAGATTTAATTTCTTTAATATTAATAGTAATATTTTATTGCTTAATATTATCATTTTTTATTGATTTTCATTTTAGAATAGCAAAGGAAAATTTTTTTCCAGCTGACCCTTTAAATACACCTTTACATATTAAACCTGAATGATACTTTATATTTGCTTACGCAATTTTACGATCTGTACCAA
+
ADACAA@@@@@@>;;;;<KCCCABBBDECBDDDAB>?2////15))(()--.<7,>@?AABA@ABAABAACBCEDABAACCGEECDBDCDBCCCB>BBDL7777AKJH{{HCCBBBGGLI3222227:CDBCICBAB><;55588889DADA99999@AAA????>@DEDEEAEC;DCCEFFHMMECBADCECACDBABACLGECDAA@A@@A@@??@@ACBEDHEDEIDA?>==@??@AABAA>>>?AABBBCABCDABAABDDD@?@=8:777<=ACB@??C>=DACABCFGBA@?@AAABCCDC@@@AACA??>@ABHCEDFHFIDAA@??????>==<=?AAEGFFIA>=533//7555799<=@DJFDECABCEIDDB@B?>B@A>;;;;<>?A?AA>BACHL{LEB>>?@ABCCF9A2..99;;::;<<?=B=<;:9888>>>=<<<;;;<<=>>>>===??@@?><9999:ABCB<76667>?>====
@bb274a09-6ff4-4015-add3-d093f628d934 runid=3ffb29643267db9bb8aae685166434a5232ac074 sampleid=1_launch read=37576 ch=258 start_time=2024-11-10T19:19:15Z model_version_id=dna_r10.4.1_e8.2_5khz_400bps_sup@v4.2.0 barcode=barcode05
TAGGTACAGATCGTAAAATTGCGTAAGCAAATATAAAGTATCATTCAGGTTTAATATGTAAAGGTGTATTTAAAGGATCAGCTGGAAAAAAATTTCCTTTTTGCTATTCTAAAATGAAAATCAATAAAAAATGATAATCTTAGCGATAAAAATATTACTATTAATATTAAAGAAATTAAATCTTTAAATATAAATCTTTTATTAAAATAGATTTTATCTTTTCTTGAATTTAATCCTATTTGGTTAGATGAGCCTTTTTCATGAAGAATAGATAAATGAATTATTGATATAGCTAAAATTATTAAAGGTATTAAAAAATGTAAAGAAAAAAATCGATTTAACGTAGGATTATCAACGGAAAATCTTCCTCAAACTCAAAAAACAATTTTTTTCCCTAAAAATGGAATTGAAGATAAAATATTAGTAATAACTGTTGCTCCCCAAAAAGATATTTGTCCTCAAGGTAAAACATACCCAATAAAAGCGGATCCTATAATTA
+
5+**++7B=10...//E@;::::HJFGHCEBCEEFDFEFGEJRLJ++++++<<>=?C@@@AAHOTNKMQJQI{LOO{{DF@BBBA<<>FGGHBB527335433;GIILIEFEF{MFHIIP{KIM{JGJ{N{G??>;<<776546+))))99=?BBBEHEGEMJIG{HJ_FLKHHPFKEG{HM{L{F{{LO{>>@{IF{QI{{GI{{JEJCDCCEBAC;999=5@@>@C@ADIG{LL_JGGFDDOHNGFGGKMSJIAAJLICLEGFI{HTDAA@ABGFBAAAAFGFGIKEDBA@AABEHK{GFGFFIEJEEIFCCFGJ{HC><<<:CH{MM{{N?66667?@G?><;;66965542..?==ABABB;889DDDFDCCABABCCBAA@BNO{{{KL{?DFFKHEBBCDFFDECDCC@ABBEB@@>??>>>>??@ABFCBCABDAAHFEECB@@?AA<@EBB888778>AAABA?>?@=:?=<<;;<;;;<<???@?>>=;:
@aeb5d380-9df3-4ec4-a7ba-b1b132e61f60 runid=3ffb29643267db9bb8aae685166434a5232ac074 sampleid=1_launch read=28907 ch=168 start_time=2024-11-10T19:19:09Z model_version_id=dna_r10.4.1_e8.2_5khz_400bps_sup@v4.2.0 barcode=barcode05
AATTATCGGATCCGCTTCTTGGGTATGTTTTACCTTTGAGGACAAATATCTTTTTGGGGAGCAACAGTTATTACTAATATTTTATCTTCAATTCCATTTTTAGGGAAAAAAATCTTTTTTGAGTTTGAGGAAGATTTTCCGTTGATAATCCTACATTAAATCGATTTTTTTCTTTTACATTTTAATACCTTTAATAATTTTAGCTATATCAATAATTCATTTATCTATTCTTAGTGAAAAAGGCTCATCTAACCAAATAGGATTAAGATTAGAAAGATAAAATCTATTTTGATGAAAAGATTTATATTTAAAGATTTAATTTCTTTAATATTAATAGTAATATTTTATTGCTTAATATTATCATTTTTTATTGATTTTAGTTTAGAATAGCAAAGGAAAATTTTTTCCAGCTGATCCTTTAAATACACCTTTACATATTAAACCTGAATGATACTTTTATATTTGCTTACGCAATTTTACAATATGTACCAA
+
777766*)))*01(&''&&'&)/99:9;;4,+**++*'(,..-)*(')3--.0<==DFEGEDCAA@AABABDDEDEBABADPFGGHFHGCCBDCBCBEHLK5210/2<?@??>&&'045?988775-8<==>A@@@@83<88>@AACDDFEHEFEDDDDFDDDCCDHKH{K44340)<=>1+ABBBBCCDCA=BDCCBBE{IDAAA@@D><<<>@@A:88887<5335599:)&&&').0B@AABDDH89?@?=.---.1,++++)()*/..1455>?>>@B>AA33334,,,'''''3::98664444/<?CFCC?:<>?C;::::BCABCA@BAA@@?ABDDJE>=9'''''()68976432210001999:;5>C3112239999233((('(67:ABB>CEFDB9:AFADCBBDE@944234311('''8>?86=<;=??A87777>??@@@?74>>>>B>=?>=?,,+++13400+'&&&&%%&',-
@b108d0a3-a9c2-4f56-9257-21455e0377f5 runid=3ffb29643267db9bb8aae685166434a5232ac074 sampleid=1_launch read=15332 ch=99 start_time=2024-11-10T19:19:15Z model_version_id=dna_r10.4.1_e8.2_5khz_400bps_sup@v4.2.0 barcode=barcode05
AATTATAGGATCCGCTTTTATTGGGTATGTTTTACCTTGAGGACAAATATCTTTTTGGGGAGCAACAGTTATTACTAATATTTTACCTTCAATTCCATTTTTAGGGGAAAAAATCGTTTTTTGAGTTTCGAGGAAGATTTTCCGTTGATAATCCTACATTAAATCGATTTTTTTCTTTACATTTTTTAATACCTTTAATAATTTTAGCTATATCAATAATTCATTTATCTATTCTTCATGAAAAAGGCTCATCTAACCAAATAGGATTAAATTCAAGAAAAGATAAAATCTATTTTAATAAAAGATTTATATTTAAAGATTTAATTTCTTTAATATTAATAGTAATATTTCATTGCTTAATATTATCATTTTTTATTGATTTTCATTTTAGAATAGCAAAGGAAAATTTTTTTCCAGCTGATCCTTTAAATACACCTTTACATATTAAACCTGAATGATACTTTATATTTGCTTACGCAATTTTACGATCTGTACCAA
+
{ILLGKK{GSHJ{LHJHLHHIJIFKI{ILGKJIZFD=?,,BGCE@@@?AG?>>@=<<DGEFJLSHHJIMIEG{OKGINTIOLIHLH{OS{JHJJIJHIB{J{BCBCB?H{LJ{{{{{{LKK{>===F<54766FPH{KOKGJPBAEO{HIJ{NNIOHHL{IIL{KIHIBFLFG{6.--*4>>>BK{NGCJKGK{KIJI{H{I{{JK{LJP{OHILJH{OT{{EFGHP{KHE{KJ{PIF{I{FHK{GNLLHFHKN{I{KI{FQGEGGL{HHMIIBBB@AIJHUGH{ABAHG{KI{K{JMGEF{GG{KP{LHAB@@:AEGOK{EACN{HIFK{HHKFEFEHFGHIFFGFTT{JFII{ILLIJJEIIGIGIFGHI{{K{HJ{{FG[OLDJK{JFFGFBDECBFHHEIECLGII{{{KE@AFVKEGNE,())=?731.....734;DD>?>>?GDC@@?>>?@CBBA@=C62:;;;;E@?<<<==CGDDE>=>=>A@BBCAA
@778c0598-fa1e-4781-887c-1ca6fe04cae3 runid=3ffb29643267db9bb8aae685166434a5232ac074 sampleid=1_launch read=12309 ch=46 start_time=2024-11-10T19:19:22Z model_version_id=dna_r10.4.1_e8.2_5khz_400bps_sup@v4.2.0 barcode=barcode05
AATTATAGGATCCGCTTTTATTGGGTATGTTTTACCTTGAGGACAAATGTCTTTTTGGGGAGCAACAGTTATTACTAATATTTTATCTTCAATTCCATTTTTAGGGAAAAAAATTGTTTTTTGAGTTTGAGGAAGATTTTCCGTTGATAATCCTACATTAAATCGATTTTTTCTTTACATTTTTTAATACCTTTAATAATTTTAGCTATATCAATAATTCATTTATCTATTCTTCATGAAAAAGGCTCATCTAACCAAATAGGATTAAATTCAAGAAAAGATAAAATCTATTTTAATAAAAGATTTATATTTAAAGATTTAATTTCTTTAATATTAATAGTAATATTTTATTGCTTAATATTATCATTTTTTATTGATTTTCATTTTAGAATAGCAAAGGAAAATTTTTTTCCAGCTGATCCTTTAAATACACCTTTACATATTAAACCTGAATGATACTTTATATTTGCTTACGCAATTTTACGATCTGTACCAA
+
GFEE@A8889<=D99::722)****MGKR{{G{OFM{F<<HFGH{{JPNKFFKONIFNEI{HHGI{KFHJMcJM{LII{I{L{H{MM{{IGLQ{KMCELUP{EBADCNJH{{{JLGDGH{K{HDFDBB19999>FMJGH{NF>>?KR{IMHKIN{KRGKOMLEFDEEGJI{H8476)0////.2??I{{EKHMILK{T{JHIG{HLHIKEMIHKGIGHEQEOH{PIH{IFCCEEKOFIFFEGMIIFNFN{J{HN{{NSHIJ{JQH{IFB>@CFCCCG{FJ>=.-,)*))&%%%)56CIDFKFGEFKGGGFEHFHGNGJIVHHHH{KJKGKKJGMHHGEEJCECCDJUH{PSKFG{IGDGEEEEFIHJJH{{{GWGLGIDIGHJIIOJKKFHEABCBCFGHDFFFHJF{N{KFG@CDGEFCCDE{GGHGECBCB@>>C>@ECEBCFEEFCCBBA@@@AB????4CCBCDCFIFDA@@??@BDBB@<<<<=CCB@A@@
@595d1534-fd11-4990-8f21-f577684f5ad3 runid=3ffb29643267db9bb8aae685166434a5232ac074 sampleid=1_launch read=27004 ch=330 start_time=2024-11-10T19:19:24Z model_version_id=dna_r10.4.1_e8.2_5khz_400bps_sup@v4.2.0 barcode=barcode05
AATTATAGGATCCGCTTTTATTGGGTATGTTTTACCTTTTGAGGACGAATGTCTTTTGGGGAGCAACGGTTATTACTAATATTTTATCTTTAATTAATTTTAGGGAAAAAAATTGTTTTTTGAGTTTGTGGAAGATTTTCCGTTGATAATCCTACATTAAATCGATTTTTTTACATTTTTTAATACCTTTAATAATTTTAGCTATATCAATAATTCATTTATCTATTCTTCATGAAAAAGGCTCATCTAACCAAATAGGACTAAATTCAAGAAAAGATAAAATCTATTTTAATAAAAGATTTATATTTAAAGATTTAATTTCTTTAATATTAATAGTAATATTTTATTGCTTAATATTATCATTTTTTATTGATTTTCATTTTAGAATAGCAAAGGAAAATTTTTTTCCAGCTGATCCTTTAAATACACCTTTACATATTAAACCTGAATGATACTTTATATTTGCTTACGCAATTTTACGATATATTAA
+
2224::;<<CDAD=<===D=@??>BDFLIGIHGHG<=3+)))3355,+++))))-577AEEIKIPMLGGPHQ{LFHOBACDFEGECHDBA>////)))''''*66;LJGF{{{MKJIIL{KGHGCEB@CGPIPIIKML{MGCFFKMEJHIIGJK{NGKKGGC=<:::5A;==4467=@??HHPJBDDDHGGS{GJIJI{KIFMIKGGJEKIGFGIGIM{PJIP{{EJHLGILFHIIPIMLHIHFFIIGGFDDFEFDUGGFEEFFEEOFGCEHFGOJHEEEHLKFIFCEJLGJFDEDHFEHLJIFFCFFEKFDCCEFIJGIHKHNOGFEGKKECCCBAAABBIH{KHEIEEGGFEFDDCEBDCDEFIJOPHGEGFTS{JHFIGHHEGJB@@@@@BCCCCDBDCDF{FFFD@@ADDCCECHFGGMJECDDCADCCACFCFBCCCDBCBA@A@@@@ABBCABB@@@AABDDB@98889AID:-((((+**.20
@892c136c-2c4f-47fc-9a85-95fc6b7b96fb runid=3ffb29643267db9bb8aae685166434a5232ac074 sampleid=1_launch read=13705 ch=121 start_time=2024-11-10T19:19:24Z model_version_id=dna_r10.4.1_e8.2_5khz_400bps_sup@v4.2.0 barcode=barcode05
TGGTACAGATCGTAAAATTGCGTAAGCAAATATAAAGTATCATTCAGGTTTAATATGTAAAGGTGTATTTAAAGGATCAGCTGGAAAAAAATTTTCCTTTGCTATTCTAAAATGAAAATCAATAAAAAATGATAATATTAAGCAATAAAATATTACTATTAATATTAAAGAAATTAAATCTTTAAATATAAATCTTTTATTAAAGTAGATTTTATCTTTTACTTGAATTTAATCCTATTTGGTTAGATGAGCCTTTTTCTCATGAAGAATAGATAAATGAATTATTGATATAGCTAAAATTATTAAAGGTATTAAAAAATGTAAAGAAAAAAATCGATTTAATGTAGGATATCAACGGAAAATCTTCCTCAAACTCAAAAAACAATTTTTTTCCCTAAAAATGGAATTGAAGATAAAATATTAGTAATAACTGTTGCTCCCCAAAAAGATATTTGTCCTCAAGGTAAAACATACCCAATAAAAGCGGTAGCTAATTTG
+
6(((((365430001145532..../454665455655545445545333335432222334555556667663322223355678;;<98778;-,)))02765556789:;76556666655544533233323233433444577777555222226744333410(44445446.2222268754///.0000099865654544556::87778=*****/43345455456677755453444333334;?AA4+++2222222222233566677666653443345577777755543422111233689876454569:=>>>=;7,++++7753211/*'''%&&&&+++089667778878:9998887876556799::::<;766679875665666654444568665431111244565553442178;;::7544468:986565576666677544555574444564**&&&%%%$&'(+
@5848b38b-9dc0-449e-8050-42b75195e8f8 runid=3ffb29643267db9bb8aae685166434a5232ac074 sampleid=1_launch read=15338 ch=99 start_time=2024-11-10T19:19:25Z model_version_id=dna_r10.4.1_e8.2_5khz_400bps_sup@v4.2.0 barcode=barcode05
TGGTACAGATCGTAAAATTGCGTAAGCAAATATAAAGTATCATTCAGGTTTAATATGTAAAGGTGTATTTAAAGGATCAGCTGGAAAAAAATTTTCCTTTGCTATTCTAAAATGAAAATCAATAAAAAATGATAATATTAAGCAATAAAATATTACTATTAATATTAAAGAAATTAAATCTTTAAATATAAATCTTTTATTAAAATAGATTTTATCTTTTCTTGAATTTAATCCTATTTGGTTAGATGAGCCTTTTTCATGAAGAATGGATAAATGAATTATTGATATAGCTAAAATTATTAAAGGTATTAAAAAATGTAAAGAAAAAAATCGATTTAATGTAGGATTATCAACGGAAAATCTTCCTCAAACTCAAAAAACAATTTTTTTCTCTAAAAATGGAATTGAAGATAAAATATTAGTAATAACTGTTGCTCCCCAAAAAGATATTTGTCCTCAAGGTAAAACATACCCAATAAAAGCGGATCCTATAATTA
+
{QJIKKN{PIGF{{LP{{{{K{HKJK{JGHHFKEFFMKJ{H??>=?BCDJHLMGIKOGGI{{{JN{RJMKPJJOJMSILL{KGE=EILILD;:4,('''307DLEHJJGBBABBQ{MK{I{U{{JKL{{HOH{SI{OINJ{{FMJXO{LKILJKIOMKK{I{{HM{LL^NI{KNHKZIJIMIMOLKLIJEKK{JHL{{J{{KLKMIKOKMIJGKMFNNJIK{=::;HO{R{{K{{MIPKONOJJFGHHR{HHGI{IKJL{DEC>?@@BGIG==<:-----AABHIRJHDIHHKINOLLO{{FGJHKGMLJGLHO{LFDD:;;B@:<CF{{ONFDFJPLNHKEFNJI{{HMELDDCDDEGHKP{;;:::CCGGFNFDDBEIDEGFGHK{{{PMFGBECNJIHMHGIHDDCDEEDEFFEIEGBDCCCCEDDHEDMG?????FDEGKGIFDBBCEFHFHFHDFCCABBEEDCBCBCDABA@??@A@98878<>??>=<==
@f1a856cf-9366-4173-b6fb-ee113a485a88 runid=3ffb29643267db9bb8aae685166434a5232ac074 sampleid=1_launch read=12315 ch=46 start_time=2024-11-10T19:19:27Z model_version_id=dna_r10.4.1_e8.2_5khz_400bps_sup@v4.2.0 barcode=barcode05
TGGTACAGATCGTAAAATTGCGTAAGCAAATATAAAGTATCATTCAGGTTTAATATGTAAAGGTGTATTTAAAGGATCAGCTGGAAAAAAATTTTCCTTTGCTATTCTAAAATGAAAATCAATAAAAAATGATAATATTAAGCAATAAAATATTACTATTAATATTAAAGAAATTAAATCTTTAAATATAAATCTTTTATTAAAATAGATTTTATCTTTTCTTGAATTTAATCCTATTTGGTTAGATGAGCCTTTTTCATGAAGAATAGATAAATGAATTATTGATATAGCTAAAATTATTAAAGGTATTAAAAAATGTAAAGAAAAAAATCAATTTAATGTTACTTCAGGATTATCAACGGAAAATCTTCCTCAAACTCAAAAAACAATTTTTTTCCCTAAAAATGGAATTGAAGATAAAATATTAGTAATAACTGTTGCTCCCCAAAAAGATATTTGTCCTCAAGGTAAAACATACCCAATAAAAGCGGATCCTATAATTA
+
BABFHDGGDEC@@A@AFGJBA@@@?ABBCCDEDEFRGMGDFEEEGEIDFEGEJOFDFEDEDGFDDCEEFFDEDDEFEIGCEDD>>?EGHHGDEECCEDCDFJNKJEHIQHJFHGDECGF<;;<;@CEGHHCACACBDDFCCECDECCEFFEHFHIEGEDMEEGFEGFEFDDFEGHEEGDDCCEEHLJFDCCDDBBDDFGGK?>DDECA@@ABFGMEEEGQDKOGGEHHHEEDDBDCAA;89BAB????>ACBBCEEDDEEBAA@AABAA@???BBBBBCDCDFCAABA@???@ADKFHEDDBCCAA???@A@AABBA::::;BC>;CFGHH-*))))+/+,0+))))((*+,5@?@88889@??AEDDE=98843334:CBBABAA@>>>@EIJEG<43(@A@ABAA@@@??@@A????@BDBB@@>=<<;;<==>>=???@:::;@DGFFB>>>>@ABBA@?@>>>==???@@?=;;;;<@???>?@=87778;<==;;::;
@7a166e51-11d4-4965-8b5e-23a839043f23 runid=3ffb29643267db9bb8aae685166434a5232ac074 sampleid=1_launch read=53499 ch=34 start_time=2024-11-10T19:19:26Z model_version_id=dna_r10.4.1_e8.2_5khz_400bps_sup@v4.2.0 barcode=barcode05
TGGTACAGATCGTAAAATTGCGTAAGCAAATATAAAGTATCATTCAGGTTTAATATGTAAAGGTGTATTTAAAGGATCAGCTGGAAAAAATTTCCTTTGCTATTCTAAAATAAAATCAATAAAAATAGATAATATTAAGCAATAAAATATTACTATTAATATTAAAGAAATTAAATCTTTAAATATAAATCTTTTATTAGAATACGATTTTATCTTTTCTTGAATTTAATCCTATTTGGTTAGATGAGCCTTTTTCATGAAGAATAGATAAATGAATTATTGATATAGCTAAAATTATTAAAGGTATTAAAAAAATGTAAAGAAAAAAATCGATTTAATGTAGGATTATAAACAGAAAACCTTCCTCAAACTCAAAGAACAATTTTTTTCCCTAAAAATGGAATTGAAGATAAAATATTAGTAATAACTGTTGTTCCCCAAAAAGATATTTGTCCTCAAGGTAAAACATACCCAATAAAAGCGGATCCTATAATTA
+
***98:@@@A>889<?CDDBA@A@A@BBBBBDDCEHGEEGGBAAABCBABBACCAA@@@ACDBABAABCFFGGFFED;0....78772110/-***+.(.=>>><<))))*(''(=4333379435,((((0==>ABAAA@@@?@@A@BA@@?@A@ACABCDC;78?@?@AABCCCBBCEFHKEAB??>?0000<0?=>11100.((((+9/<9::::((((3444?88DDCEDGC644=,((((=??==<>GLJFC@?????A@B@AA@?BAABAAABDBABBC?;;?>>?AEIGDCC??A;DD@A>56:::?BA:9888?BBBCEGKD944446@ADCF<;;:;==<0/.-01111EGDAA>>=000099@>?@?ACBABCCFKHEIGFG<?DCBA@?@A@@A>==;:;;<ACB>==;<===<<<<<=?@?4211156>A@@?==>>>?>??@89???@AFHDCB@?==><8=::;;;=:44334799776665
@dd074c70-01fb-4102-8365-7f32e4dd893a runid=3ffb29643267db9bb8aae685166434a5232ac074 sampleid=1_launch read=37638 ch=258 start_time=2024-11-10T19:19:29Z model_version_id=dna_r10.4.1_e8.2_5khz_400bps_sup@v4.2.0 barcode=barcode05
TGGTACAGATCGTAAAATTGCGTAAGCAAATATAAAGTATCATTCAGGTTTAATATGTAAAGGTGTATTTAAAGGATCAGCTGGAAAAAAATTTTTCCTTTGCTATTCTAAAATGAAAATCAATAAAAAATGATAATATTAAGCAATAAAATATTACTATTAATATTAAAGAAATTAAATCTTTAAATATAAATCTTTTATTAAAATAGATTTTATCTTTTCTTGAATTTAATCCTATTTGGTTAGATGAGCCTTTTTCATGAAGAATAGATAAATGAATTATTGATATAGCTAAAATTATTAAAGGTATTAAAAAATGTAAAGAAAAAAATCGATTTAATGTAGGATTATCAACGGAAAATCTTCCTCAAACTCAAAAAACAATTTTTTTCCCTAAAAATGGAATTGAAGATAAAATATTAGTAATAACTGTTGCTCCCCAAAAAGATATTTGTCCTCAAGGTAAAACATACCCAATAAAAGCGGATCCTATAATTA
+
8777{IGIGIEHGGGMMKNM{{OLIGNCDDIEKJ]KHNNKFHKIBABAAKMNHIKHL{IQFK{HFSWR{IIRIEFJQ?=<;<<==JTL{{LFD=<?@@II{{{{KJO==;;=AEGLFI{MHMGOTQ{L{SIHGMJL{IIH@BBCBBAAB{KIILJFNFJFFMMIHIKQO{{N{KKLI{I{KOM{{OLKVIKIKHNGGNKFILRNL_C@?>?>?{@{@AAC{@LKDEEL{JIO{IIHH{L{GIFPHGFHGJF{L{JK{{JFEIMHJLHNF{GPHGVKQFIJKN{{MIQL{IKILIKJJKJNGKQ{{JIKKIGHLJ{KIHG{BAAB{GHJK{{NJHGLIGSHI{{NQQHLIKH{L{PKSGMKJ{HQDEDDHHIQ{JLHJLOG{O;:97....88?=2EEILHHCIFFEGF{M{{EKE^F={FF@@@BDMOLHQHFHNKJII{IACCD{MM{KFI{GHFGS{{{{H{KIQLLDFDGDC?@EFIJC:HFHBB@BAGGDGECD
@2be65e57-d19f-4c3b-92e1-d2e86c655fb0 runid=3ffb29643267db9bb8aae685166434a5232ac074 sampleid=1_launch read=89707 ch=229 start_time=2024-11-10T19:19:28Z model_version_id=dna_r10.4.1_e8.2_5khz_400bps_sup@v4.2.0 barcode=barcode05
AATTATAGGATCCGCTTTTATTGGGTATGTTTTACCTTGAGGACAAATATCTTTTTGGGGAGCAACAGTTATTACTAATATTTTATCTTCAATTCCATTTTTAGGGAAAAAAATTGTTTTTTGAGTTTGAGGAAGATTTTCCGTTGATAATCCTACATTAAATCGATTTTTTTCTTTACATTTTTTAATACCTTTAATAATTTTAGCTATATCAATAATTCATTTATCTATTCTTCATGAAAAAGGCTCATCTAACCAAATAGGATTAAATTCAAGAAAAGATAAAATCTATTTTAATAAAAGATTTATATTTAAAGATTTAATTTCTTTAATATTAATAGTAATATTTTATTGCTTAATATTATCATTTTTTATTGATTTTCATTTTAGAATAGCAAAGGAAAATTTTTTTCCAGCTGATCCTTTAAATACACCTTTACATATTAAACCTGAATGATACTTTATATTTGCTTACGCAATTTTACGATCTGTACCAA
+
PK{MNQJN{I{{{QRK>61128GHH{PMMR{{{N{{QS@ADIMJJ{LKWJKI@?>==FKK{LWM{V{{{PBBAABFMR{H{{{N{{H{LEIEQJKCBBCH{{>===BSLNO{{{M::>JI{G@@@AAHFFQJO{JKMJM=<?::;GLM{HJGKN{{IIMLQ{{TILJDJIQ{H>8:=-:;;??FS{IIGOS{M{NO{{{KKK{J{OMO{{LKFQNQIIOMSAFPKN{HG865117333=FKH{{OG{{{IMK{{G{WK{OITMKM{I{{{OMB{NJHGL{EGJFOKM{RHGK>AFCCD@EEH{{L{{SK{??@?@P{IJNLO{ILKQKQ{Q{{{QHFJH{GHIFJFHJIKIOJTIIJGIIK{L{HHHH{G{LNIKFGG{GO{IWBAFF43333325.///<CDGJLLI{Q{{J{GFKKK{JIFILOK{LJFFHHG@@K@?HGHEJFTJEEFEDEBACBCCEGEFFDFDEDIKIDECBADCH{{ED=<<<<==>AAED
@3083bf0a-f97a-4baf-9797-92cd1ac00049 runid=3ffb29643267db9bb8aae685166434a5232ac074 sampleid=1_launch read=44141 ch=201 start_time=2024-11-10T19:19:33Z model_version_id=dna_r10.4.1_e8.2_5khz_400bps_sup@v4.2.0 barcode=barcode05
AATTATAGGATCCGCTTTTATTGGGTATGTTTTACCTTGAGGACAAATATCTTTTTGGGGAGCAACAGTTATTACTAATATTTTATCTTCAATTCCATTTTTAGGGAAAAAAATTGTTTTTTGAGTTTGAGGAAGATTTTCCGTTGATAATCCTACATTAAATCGACTTTTTTCTTTACATTTTTTAATACCTTTAATAATTTTAGCTATATCAATAATTCATTTATCTATTCTTCATGAAAAAGGCTCATCTAACCAAATAGGATTAAATTCAAGAAAAGATAAAATCTATTTTAATAAAAGATTTATATTTAAAGATTTAATTTCTTTAATATTAATAGTAATATTTTATTGCTTAATATTATCATTTTTATTGATTTTCATTTTAGAATAGCAAAGGAAAATTTTTTTCCAGCTGATCCTTAAATACACTTTTACATATTAAACCTGAATGATACTTTATATTTGCTTACGCAATTTTACGATCTGTACCAA
+
9988655545544)))))(((:98987777899:::9:*+7766100.=>>>??EB><;::8888887788987776666679=<988897655568:;?@B655314<<<<<;;;:;;=AA43333534::88:<:9:<=52222498666779999:98883----.:>>>;=><5998889?A?<987678:9987668;?>;:987666667656679;;;::98877889:89877868764457::::::88887877788521/0,++++99875444679777789<=:8877:98778987777899544558998:9;;<976544667754445689<>=;;8666667655656779;:;;89888;;43=<<;:86666575)))()33822222:?=<:66799:;4766))155444466;9988768878678-----554478+))989754443622223:;;:633334;;;9999
@362365d6-c076-48f7-b578-33965a43e4a4 runid=3ffb29643267db9bb8aae685166434a5232ac074 sampleid=1_launch read=14077 ch=484 start_time=2024-11-10T19:19:38Z model_version_id=dna_r10.4.1_e8.2_5khz_400bps_sup@v4.2.0 barcode=barcode05
AATTATAGGATCCGCTTTTATTGGGTATGTTTTACCTTGAGGACAAATATCTTTTTGGGGAGCAACAGTTATTACTAATATTTTATCTTCAATTCCATTTTTAGGGAAAAAAATTGTTTTTTGAGTTTGAGGAAGATTTTCCGTTGATAATCCTACATTAAATCGATTTTTTTCTTTACATTTTTTAATACCTTTAATAATTTTAGCTATATCAATAATTCATTTATCTATTCTTCATGAAAAAGGCTCATCTAACCAAATAGGATTAAATTCAAGAAAAGATAAAATCTATTTTAATAAAAGATTTATATTTAAAGATTTAATTTCTTTAATATTAATAGTAATATTTTATTGCTTAATATTATCATTTTTTATTGATTTTCATTTTAGAATAGCAAAGGAAAATTTTTTTCCAGCTGATCCTTTAAATACACCTTTACATATTAAACCTGAATGATACTTTATATTTGCTTACGCAATTTTACGATCTGTACCAA
+
EFEKHM?>>???F??==;9933334{MQK{EJ632222//024HJKN{Q{{MMLKLFHILON{JNVHKFKI@ILJJPJ{KOO{KK{{O{IGGKE{OE:<GHF77769?ICLGFC100002?A9999;=7?DGIKM{MGGCCJ==DFDDCF{N{HFKM{{{H{HI{KINJK{{NA<9A67CQGI{{{{J{L{{{I{AL{KIIJM{NMRKJKI{I{{IGLELJ{QOL[KE{I{FFLB;51///6:OIGIH55555BDE{{HJGJGKFGKOCDCC@ABBBDNIFFFKF{M{{IJSIOQ{M{G{KI{KMJ{W{J{MLL{{FFFGGOOKO{IH{{{O{IIKI{I{FMHH{GK{Q{MJLJ{OLM{{NLICBL{KKMJJI{H{IGXRN{LRBGC4/11132888888JILLGHEHNF{QF_DFHHHEEGHF{{L{{K{LOGF==K<<HKHIHHOLIFMDCDBAABAABB@4>D@AAAAEICC@@@@BGFLC>0..,,-,,,->?
@5f40d7d2-46a0-4691-9a46-b290756cca68 runid=3ffb29643267db9bb8aae685166434a5232ac074 sampleid=1_launch read=12483 ch=358 start_time=2024-11-10T19:19:39Z model_version_id=dna_r10.4.1_e8.2_5khz_400bps_sup@v4.2.0 barcode=barcode05
TGGTACAGATCGTAAAATTGCGTAAGCAAATATAAAGTATCATTCAGGTTTAATATGTAAAGGTGTATTTAAAGGATCAGCTGGAAAAAAATTTTCCTTTGCTATTCTGAAAATGAAAATCAATAAAAAATGATAATATTAAGCAATAAAATATTACTATTAATATTAAAGAAATTAAATCTTTAAATATAAAATATTTTATTAAAATAGATTTTATCCTTTCTTGAATTTAATCCTATTTGGTTAGATGAGCCTTTTTCATGAAGAATAGATAAATGAATTATTGATATAGCTAAAATTATTAAAGGTATTAAAAAATCTAAAGAAAAAAATCGATTTAATGTAGGATTATCAACGGAAAATCTTCCTCAAACTCAAAAAACAATTTTTTTCCCTAAAAATGGAATTGAAGATAAAATATTAGTAATAACTGTTGCTCCCCAAAAAGATATTTGTCCTCAAGGTAAAACATACCCAATAAAAGCGGATCCTATAATTA
+
841122433233EF{PT{{N{M{HG{IMHIHIJ{M{{JQJQJKKMGIIIHEBDEEHCA4445{M{{{{LKOM{IL{{KEDCC::966<FE?88896<::978FGKF>====;8+>>>?@J;----/A==>>11113<:5553456AADDFIGGI{LA?@@?I{VM{{FKFFM{KK{L{RPIGFFBBBB;8444321----0?A==BDBDHBBDDHJNDGBA756==ACG{M{HHGJF;98.,-=:55565578>>0*)))>@9::;A@?=>AC>??>+++++==E@???@FDDFFLQNJ{IA@@@AEFLE@?><8872*(''((1:::<GIMN>66668EDHI@???><=999665/0((<;7::97781----7<99;;DD@@@ADFII{GG{F==@BE@A888889888??@@AEGEDCA@>=>>=?AABBDDG55545;0>@@@EHBCCF644445;;;<<@C@@@ABF:88846==>??@@::988;<>=....0
@db4dae9e-46e4-42b9-aa22-bb786abf2806 runid=3ffb29643267db9bb8aae685166434a5232ac074 sampleid=1_launch read=44155 ch=201 start_time=2024-11-10T19:19:39Z model_version_id=dna_r10.4.1_e8.2_5khz_400bps_sup@v4.2.0 barcode=barcode05
TGGTACAGATCGTAAAATTGCGTAAGCAAATATAAAGTATCATTCAGGTTTAATATGTAAAGGTGTATTTAAAGGATCAGCTGGAAAAAAATTTTCCTTTGCTATTCTAAAATGAAAATCAATAAAAAATGATAATATTAAGCAATAAATATTTACTATTAATATTAAAGAAATTAAATCTTTAAATATAAATCTTTTATTAAAATAGATTTTATCTTTTCTTGAATTTAATCCTATTTGGTTAGATGAGCCTTTTTCATGAAGAATAGATAAATGAATTATTGATATAGCTAAAATTATTAAAGGTATTAAAAAATGTAAAGAAAAAAATCGATTTAATGTAGGATTATCAACGGAAAATCTTCCTCAAACTCAAAAAACAATTTTTTTCCCTAAAAATGGAATTGAAGATAAAATATTAGTAATAACTGTTGCTCCCCAAAAAGATATTTGTCCTCAAGGTAAAACATACCCAATAAAAGCAGTCCTCTAATTA
+
53325445552...//55542..../4446653333333333445564455574322233434332333455645333555667988887656789989;4<:966667776755557666656656766553222233333444577777778878766666533323222347655555799<:75443333456997765666555566::87778>=<<97776988666677876688755543433456?A>6543333333345545/877678896555444445568887777675544456787976544456999:<<:94////067543333445554441----.88556669988999:99889976667;>?@A>;:3767898656668655444446797554322222344434434668<:987764333457677676655556678643333563433454*)''''&&&&')&
@c4293afd-6443-4b36-aa6c-309c00ddf2d0 runid=3ffb29643267db9bb8aae685166434a5232ac074 sampleid=1_launch read=44151 ch=201 start_time=2024-11-10T19:19:36Z model_version_id=dna_r10.4.1_e8.2_5khz_400bps_sup@v4.2.0 barcode=barcode05
TGGTACAGATCGTAAAATTGCGTAAGCAAATATAAAGTATCATTCAGGTTTAATATGTAAAGGTGTATTTAAAGGATCAGCTGGAAAAAAATTTTCCTTTGCTATTCTAAAATGAAAATCAATAAAAAATGATAATATTAAGCAATAAAATATTACTATTAATATTAAAGAAATTAAATCTTTAAATATAAATCTTTTATTAAAATAGATTTTATCTTTTCTTGAATTTAATCCTATTTGGTTAGATGAGCCTTTTTCATGAAGAATAGATAAATGAATTATTGATATAGCTAAAATTATTAAAGGTATTAAAAAATGTAAAGAAAAAAATCGATTTAATGTAGGATTATCAACGGAAAATCTTCCTCAAACTCAAAAAACAATTTTTTTCCCTAAAAATGGAATTGAAGATAAAATATTAGTAATGACTGTTGCTCCCCCAAAAAGATATTTGTCCTCAAGGTAAAACATACCCAATAAAAGCGGATCCTATAATTA
+
7665555563'&&&'234420-..-/3446653333344454555676666686444344545444455667755443455677::<<>:665689977::98656672//0;7766:966656766688/.-,-0024334555566667644544555666544456777789878767789:86544456779;=<8765777655666<:65446<5::876556554444666887555333211110136::4322233455444435577777777555545566766777556556554445778896532111577899::850//008875433234556,,,,*+++-97554324556877<;9756544557;=>>>=<;68778:98665455554433457877-++++11('(((120032234335447432223554544'&&&'-((()8633334574444462////0466433234
@d443dfc3-8a67-4598-bdd6-5eb675175137 runid=3ffb29643267db9bb8aae685166434a5232ac074 sampleid=1_launch read=106062 ch=332 start_time=2024-11-10T19:19:42Z model_version_id=dna_r10.4.1_e8.2_5khz_400bps_sup@v4.2.0 barcode=barcode05
AATTATAGGATCCGCTTTTATTGGGTATGTTTTACCTTGAGGACAAATATCTTTTTGGGGAGCAACAGTTATTACTAATATTTTATCTTCAATTCCATTTTTAGGGAAAAAAATTGTTTTTTGAGTTTGAGGAAGATTTTCCGTTGATAATCCTACATTAAATCGATTTTTTTCTTTACATTTTTTAATACCTTTAATAATTTTAGCTATATCAATAATTCATTTATCTATTCTTCATGAAAAAGGCTCATCTAACCAAATAGGATTAAATTCAAGAAAAGATAAAATCTATTTTAATAAAAGATTTATATTTAAAGATTTAATTTCTTTAATATTAATAGTAATACTTTATTGCTTAATATTATCATTTTTTATTGATTTTCATTTTAGAATAGCAAAGGAAAATTTTTTTCCAGCTGATCCTTTAAATACACCTTACATATTAAACCTGAATGATACTTTATATTTGCTTACGCAATTTTACCCAAGTATGTACCAA
+
+DEDE{FDEGJEE88FJDB@AB>??@EI{HG{DCI?D<**2201::::AC6653><<FFH{IGA@@@AFEGEGF{HLHIJFPK{{H{R{B?@AHGLDCIK{{888767CDFFDEFCDE{FFH=<9;;3*+@ABEEIFHGEFHCECEKHEDEHGJPFFHKHISFEEFHGG{{{{NEJFGFEHILVM{KOHEHEGG=9NFEB@ADFB{GGFEBA6444345531,,,,-2457:119112AEDDDFCABAFCFHM{EDFA@?>;;999=><:::.-----764:<<<DEEFDEEEGGHDCCCBDHDDDJHPFFEMHFC@@@@BEFEDFBDEEBECBAAA@@::99:?5,****.:67@AABDACB=======HIHEDDDDCHQIFADEDFJA@@>;;;;<>ACCCDFFGFBBABBEAA@CABABA@@B;IDCCC@@?<600111119::==>==<::::;;<>???===>?ABBA>87788>@B=772*+---.-++-.8:
@2dc65df9-0982-4882-aa3b-6db92f99ad9c runid=3ffb29643267db9bb8aae685166434a5232ac074 sampleid=1_launch read=15173 ch=361 start_time=2024-11-10T19:19:42Z model_version_id=dna_r10.4.1_e8.2_5khz_400bps_sup@v4.2.0 barcode=barcode05
TGGTACAGATCGTAAAATTGCGTAAGCAAATATAAAGTATCATTCAGGTTTAATATGTAAAGGTGTATTTAAAGGATCAGCTGGAAAAAAATTTTCCTTTGCTATTCTAAAATGAAAATCAATAAAAAATGATAATATTAAGCAATAAAATATTACTATTAATATTAAAGAAATTAAATCTTTAAATATAAATCTTTTATTAAAATAGATTTTATCTTTTCTTGAATTTAATCCTATTTGGTTAGATGAGCCTTTTTCATGAAGAATAGATAAATGAATTATTGATATAGCTAAAATTATTAAAGGTATTAAAAAATGTAAAGAAAAAAATCGATTTAATGTAGGATTATCAACGGAAAATCTTCCTCAAACTCAAAAAACAATTTTTTTCCCTAAAAATGGAATTGAAGATAAAATATTAGTAATAACTGTTGCTCCCCAAAAAGATATTTGTCCTCAAGGTAAAACATACCCAATAAAAGCGGATCCTATAATTA
+
HEFDFIEEDCD?@@?ADFE@@@@@AACBDF{EDFGDEEFDDFCCCCC@ABCCEFACA@@BCDDEEDDCFIFEEFEFMEEEGHGGFEIJDFKFHJEJB@=@78AEDEEEEIDHIEFEFJIGFEDFCEJIGLFHIFFDDBBDDEGFDFDBCA@BGGEBCCBBDFFFDEDFHEHGIFMHHKEFDJJFJFIEFDBBBCCEFEIGICBEECCDBAABECKA@AAGB{G<=BCFICDEDCDCCEECFHDIDCECAAA@@DH{{KIFDEGGDDCCBABBCGEDEDDDGDIEBBBAABCBCDEGHHGGGGEEBBAAAB@@EDDFDCBBCCDMH?K{{IK@;<;;=FGIECBCBCBCCC===<:;;;<GEGGKIGJIGDFJECABAACCCCEEIKNN{{C@A3BBDEIGDDCDBBAA@@???@BCEDBCA@>??>?A@ACBBAA@?ABB@GDCFA@???@BBCDDBC@?>=>?AAAAA???@AACABA@@?=77767<<>=<<;<=
@8299ca59-b763-47e9-adee-4b93215dda94 runid=3ffb29643267db9bb8aae685166434a5232ac074 sampleid=1_launch read=16868 ch=458 start_time=2024-11-10T19:20:00Z model_version_id=dna_r10.4.1_e8.2_5khz_400bps_sup@v4.2.0 barcode=barcode05
TGGTACAGATCGTAAAATTGCGTAAGCAAATATAAAGTATCATTCAGGTTTAATATGTAAAGGTGTATTTAAAGGATCAGCTGGAAAAAAATTTTCCTTTGCTATTCTAAAATGAAAATCAATAAAAAATGATAATATTAAGCAATAAAATATTACTATTAATATTAAAGAAATTAAATCTTTAAATATAAATCTTTTATTAAAATAGATTTTATCTTTTCTTGAATTTAATCCTATTTGGTTAGATGAGCCTTTTTCATGAAGAATAGATAAATGAATTATTGATATAGCTAAAATTATTAAAGGTATTAAAAAATGTAAAGAAAAAAATCGATTTAATGTAGGATTATCAACGGAAAATCTTCCTCAAACTCAAAAAACAATTTTTTTCCCTAAAAATAGAATGAAGATAAAATATTAGTAATAACTGTTGCTCCCCAAAAAGATATTTGTCCTCAAGGTAAGACATACCCAATAAAAGCGGATCCTATAATTA
+
8887889<:94223368775412223:;;==866556666657789:99999:87665556687777889888787866556788;=>?><<;;<<:778;;;:8899::99:9;;;<=1111159;=?>4322266788879665679::99:51000087776677777778<:88867789==;97767899;=??;:978877889::?=<9888;7;:66577988876688898899.---,.00,**-2235766777766555569887888888766656777888988777878665556679;<;:977778:::;<;:94..../9;:76654445562221.///0999:1001----,-,,,.2754446888886-+*()..045(&%%&&**777-+5556654222325677867655779;;;:9:8767799978886(''',$$$%&&&&()*+5334343211213555544334
@82c3211f-b040-4e22-80d0-176f24f5ab50 runid=3ffb29643267db9bb8aae685166434a5232ac074 sampleid=1_launch read=11771 ch=413 start_time=2024-11-10T19:19:55Z model_version_id=dna_r10.4.1_e8.2_5khz_400bps_sup@v4.2.0 barcode=barcode05
TGGTACAGATCGTAAAATTGCGTAAGCAAATATAAAGTATCATTCAGGTTTAATATGTAAAGGTGTATTTAAAGGATCAGCTGGGAAAAAAATTTATTTACTATTTTAAAATGAAAATGAATAAAAATGATAATATAAGCAATAAATACTTCTATTAATATTAAAGAAATTAAATCTTTAAATATAAATCCTTTATTAAAATAGATTTTATATTTCTTGAATTTAATCCTATTTGGTTAGATGAGCCTTTTTCATGAAGAATAGATAAATGAATTATTGATATAGCTAAAATTATTAAAGGTATTAAAAAATGTAAAGAAAAAAATCGATTTAATGTAGGATTATCAACGGAAAATCTTCCTCAAACTCAAAAAACAATTTTTTTCCCTAAAAATGGAATTGAAGATAAAATATTAGTAATAACTGTTGCTCCCCAAAAAGATATTTGTCCTAGACGAAGCAACACCCCAATAAAAGCAGTCCTATAATTA
+
{EEEHWMJPMF;:<AGT{OIEFIH{{{GKGOKIEFCA87778HGIGK{OHJRL{JIPIHKLHJNMKK{{{J{NPNKJGIIFFCF{=DEBCBBA>6+++)&%%$%)+)(*,030../5.,**)'()+-.+**&%''''''./00+*)'()'''(((0000JJLHJJ{{K{IJGRMHKIKOABB@A@?8.)EFFFHDEEIJDB@.-++++*)'())*'.09:=ABFEMHOJHLTHIVG{FFDJIKJGB110594(&%%((/012+++++>DBDFFDFMVHJG{RII{{MEGJ;;;:65557AIH>9))))+FGJECBCDJGKGQ{{{I:::::IJHHJLJLFK{{L{@>=<=BGJKQO{{KLTI?????FET{FH{O{KGGIFIL{KKJJ@IJHA@A@?EIKLK{NOIIHDMF=GKJFACFKKLECDACDH::999=6???JN{{MGHKFKIDA-**)%%%$$$%&$%(*,,-2331,*/(('''('%$$$%%
@f6600b66-87b7-42a1-997e-00ccde96bba4 runid=3ffb29643267db9bb8aae685166434a5232ac074 sampleid=1_launch read=12907 ch=378 start_time=2024-11-10T19:19:58Z model_version_id=dna_r10.4.1_e8.2_5khz_400bps_sup@v4.2.0 barcode=barcode05
TGGTACAGATCCTAAAATTGCGTAAGCAAATATAAAGTATGATTAGATTTAATATCTAAAGGTGTATTTAAAGGATCAGCTGGAAAAAAATTTGCTTGCTATTCTAAAATGAAAATCAATAAAAATGATAATATTAAGCAATAAAATATTATTATTAATATTAAATTAAATCTTTAAATATAAATCTTTTATTAAAATAGATTTTATCTTTTCTTGAATTTAATCCTATTTGGTTAGATGAGCCTTTTTCATGAAGAATAGATAAATCAATTATTGATATAGCTAAAATTATTAAAGGTATGAAATTGTAAAGAAAAAAATCGATTTAATGTAGGATTATAAACAGAAAATCTTCCTCAAACTCAAAAAACAATTTTTTTCCCTAAAAATGGAATTGAAGATAAAATATTCGTAATAACTGTTGCTCCCAAAAAGATATTCTCCTCAAGGTAGAACATACCCAATAAAAGCGATCCTGTTTCATTA
+
;222+*+**))''''(*(,,,+22113****+*(&'()))'&&&%$$$*+*57320/012FO{ELDEJC?AA@EFE:7777843323440-*(%$$$$'+--/22388>@@A@CEF@;;;710//00//.000067:;@22224GFABD@:01000;<>?EG;910==BBD::::9?B@FE5535----2/BDCFHA@>>=>@@AAA@AA@BDPKAAIL{IHNHFGCDBB+&&&&%))---/00;:876568811.(((..56==??76767@AA>>DCD?;8888:<>?8775355/00/((&%$($$$();<BAHLFGKE+++++FDEDJBAAAACA=))(&('&&&<>22222<-,,+(('''()8==<<=<>70***-8-66<FGE@A@CCB?@@ABDCCCDBDB4***((++..---,('''*-&(((*++&'''%%%%&***24:322333<99:3.;;9:31-4'%%&&'''&&%%)/,
@15af86c6-9ee7-461e-be58-5cb365dc4e3c runid=3ffb29643267db9bb8aae685166434a5232ac074 sampleid=1_launch read=10146 ch=102 start_time=2024-11-10T19:19:59Z model_version_id=dna_r10.4.1_e8.2_5khz_400bps_sup@v4.2.0 barcode=barcode05
TTGGTACAGATCGTAAAATTGCGTAAGCAAATATAAAGTATCATTCAGGTTTAATATGTAAAGGTGTATTTAAAGGATCTGCTGGAAAAAAATTTTCCTTTGCTATTCTAAAATGAAAATCAATAAAAAATGATAATATTAAGCAATAAAATATTACTATTAATATTAAAGAAATTAAATCTTTAAATATAAATCTTTTATTAAAATAGATTTTATCTTTCTTGAATTTAATCCTATTTGGTTAGATGAGCCTTTTTCATGAAGAATAGATAAATGAATTATTGATATAGCTAAAATTATTAAAGGTATTAAAAAATGTAAAGAAAAAAATCGATTTAATGTAGGATTATCAACGGAAAATCTTCCTCAAACTCAAAAAACAATTTTTTTCCCTAAAAATGGAATTGAAGATAAAATATTAGTAATAACTGTTGCTCCCCAAAAAGATATTTGTCCTCAAGGTAAAACATACCCAATAAAAGCGGATCCTATAATTA
+
@311;<=>?=<:88888;;<;:77778=>>?@@?>>><<===>>=<<<;;<=>@A>>==<=>>>=<<<<<>>?A>><;0---0=>A@CCE?>==?@>=9763;A@??>>?@@BB????AB@?@?>??BBBB@?>=<<>?@??>>>>>>===><<<======><<<;<======>>@?==<;;=>>A@?<<;;;=>>@BCCBA<;A@=?>=>/)700//00-6>89??@B>?<;:MJIJGFCID1111166443,):;;CGGJ{KORNMIKLKN{ILHGIIQ{MKLJR{O{HOKVJQN{NL{JKQKMOKRKHJQTU{KJQEFGKCIDJQ{{OHGEBGGMK{QKI{JI{{{GMMLJIKK{{{{PLFFLGFIJMLM@AA?AHIIJA{NR{{{{SOI;J{QHMPHGEJM{QJKLHGI{{NJS{RNKJKI{JJ{LL{{MFDB>850333FL{LUHN{L{OVK{{IHKIIHMO{DD<=80**9:JHHEHCAAA@DIFKFEFGG
@4358428d-e60c-41bd-b6d8-49e4e91536e8 runid=3ffb29643267db9bb8aae685166434a5232ac074 sampleid=1_launch read=25195 ch=181 start_time=2024-11-10T19:20:08Z model_version_id=dna_r10.4.1_e8.2_5khz_400bps_sup@v4.2.0 barcode=barcode05
TGGTACAGATCGTAAAATTGCGTAAGCAAATATAAAGTATCATTAGGTTTAATATGTAAAGGTGTATTTAAAGGATCAGCTGGAAAAAAATTGCCTTGCTATTCTAAAATGAAGAAAAATGATAATATTACAATAAATATTTCTATTTAATATTAAAGAAATTAAATCTTAAGAATAAATCTTTATTAAAATAGATTTTCTGTTTTTGAATTTAATCCTATTTGGTTGATAGAGCTTTTAATGAAGAATAGATAAATGAATTATTGATATAGCTAAAATTATTAAAGGTATTAAAAAATGTAAAGAAAAAAATCGATTTAATGTAGGATTATGAACGGAAAATCTTCCTCAAACTCAAAAAACAATTTTTTTCCCTAAAAATAAAATGAAGATAAAATATTCATAATAATCTTTGCTCCCAAAAAGATATTTGTCCTCAAGGTAAAACATACCCAATAAAAGCGGTCCTTGTACAA
+
'(*+?BHDB@;;@@KOK{MBBCNHFGH33334900112<<<555330*+DAB{GHERFMJLSJJJ{XJMPVLGMGB;8222223AFH{<8.+'&''**+6BDD==766::566-+***)+''''&&&''&%$%%%'/-111*((((26((?:9988>EKL[JEH@?<00,(((+--,,1,)))(%&'&%%'&('''')1''&'',.0,-.,,0--<555230('',0)))('(((/0/2.2355=77883000139+?JHHGHIRJM{{HI{SGHGMNL{H{ILL{JXJZHHE>>AOLRA5)))?CAAF{{RH=:;;;?NK{JG><=<=B<<////0F{ZL{{IFICA@63333;>;;=={{GM{JLULO{{JI>6ACDLGB*(''''**DKDB?@?8AA0)))**,<:(''''''+****-./34/-./1*))***>>AGIGEFFBBBA<DBC9:;:55.*.,((''(*&%%&&&
@f5bae141-334f-4239-a329-02e816f6d55f runid=3ffb29643267db9bb8aae685166434a5232ac074 sampleid=1_launch read=25193 ch=181 start_time=2024-11-10T19:20:06Z model_version_id=dna_r10.4.1_e8.2_5khz_400bps_sup@v4.2.0 barcode=barcode05
TATAGGATCCGCTTTTATTGGGTATGTTTTCTTTGAGGACAAATATCTTTTTGGGGAGCAACAGTTATTACTAATATTTTATCTTCAATTCCATTTTTAGGCAAAAGGATTACTTTAGTTTGAGGAAGATTTTCCGTTGATAATCCTACATTAAATCGATTTTTTTCTTACATTTTTTAATACCTTTAATAATTTTAGCTATATCAATAATTCATTTATCTATTCTTCATGAAAAAGGCTCATCTAACCAAATAGGATTAAATTCAAGAAGGATGAAAATCTATTTTAATAAAAGATTTATATTTAAAGATTTAATTTCTTTAATATTAATAGTAATATTTTATTGCTTAATATTATAATTTTATTTGATTAATTTAGAATAGCAAAGGAAAATTTTTTTCCAGCTGAATCCTCAAATACACCTTTACATATTAAACCTAAATGATGCTTTATATTTGCTTACGCAATTTTACGATCTGTACCAA
+
5<<9;;;<=<<<?CDEGHF:9999D77763//.*%'))6;=???EJEEFGGBAGFGEED:995565458;=AFFCDEDDDBB@90**++,./.1222@431.-/1/6*)))'&&&&%%&&069HHFDFDEDECD>445?ACCBBBCGEFCCCB@B@><===AIN{{::8,,88542066AEC@88888FCBA??BFEHCBB???@?@@@@@@>?@@ABDBBBBE@??9999::?@@?BA@:992222:>==>===<<(((((66)(((''&&()'''((;::9::BA@A@@@@AB@AABDEA?<9,***9;=><=FHFBCD=6679<7444;::::;<=>@CCAB?>=>===<;<;:88667::33323==89=<=@==<;:;;:;;<=A?@=>====><:;,,<<,,,**22))())1;::9820/64444677=@AB66667:?422223689=>;<>><955557>@;61)''&&((()),,
@6ed07469-33aa-4401-b755-9c9c9ae5b141 runid=3ffb29643267db9bb8aae685166434a5232ac074 sampleid=1_launch read=25250 ch=478 start_time=2024-11-10T19:20:14Z model_version_id=dna_r10.4.1_e8.2_5khz_400bps_sup@v4.2.0 barcode=barcode05
TAATTATAGGATCCGCTTTTATTGGGTATGTTTTACCTTGAGGACAAATATCTTTTTGGGGAGCAACAGTTATTACTAATATTTTATCTTCAATTCCATTTTTAGGGAAAAAAATTGTTTTTTGAGTTTGAGGAAGATTTTCCGTTGATAATCCTACATTAAATCGATTTTTTTCTTTACATTTTTTAATACCTTTAATAATTTTAGCTATATCAATAATTCATTTATCTATTCTTCATGAAAAAGGCTCATCTAACCAAATAGGATTAAATTCAAGAAAAGATAAAATCTATTTTAATAAAAGATTTATATTTAAAGATTTAATTTCTTTAATATTAATAGTAATATTTTATTGCTTAATATTATCATTTTTTATTGATTTTCATTTTAGAATAGCAAAGGAAAATTTTTTTCCAGCTGATCCTTTAAATACACCTTTACATATTAAACCTGAATGATACTTTATATTTGCTTACGCAATTTTACGATCTGTACCAA
+
/,--=<==AFLQIIJQM{HHI{HJMbJI{J{{O{M{K{GNFLI{JINHGJ{QOIJ{KCDFKGKLJK{J{F{{I{MNSJ{{{{JT{LHD{:534<<FLKKHLL{NEISFFK{{{L{JOMKIJKM,,,,,DHF{M{OcKPKGHH{BCNQKMN{{KH{JNGQPPJO{:::9:LFLGIEFB401EC<8F{OQ{FEDC@63-{VGJLN{{MH{{T{K{NINML{IKI{KH{MK{FL{LOI{KIQFHKL{M{NHIJ{ZJN{KI{IGKGHK{PH{HKKCJP{HJHLIKGHIHHG{JKSIGHK{MLHHLJ{UJGSGMILLL{L{LJMLI{NRII{{H{{TLJK{GK{{NRFLHFIJKP{JK{G{L{JJIKU{JIIGFCHJ{{{FKL{KDJJFM{ELKJFGIEFHEEIJKIGJKL{IIOPFC?B;<GGGFKJFOPIPH{G{IJLJFLKJHPRP{IM{KGIFFGH{IIQGIHEI3EEFG{K{L{HGJLDGLFP{HGFBCCEEEGLIKG
@5642d1d8-5792-4651-8dd9-057a47283706 runid=3ffb29643267db9bb8aae685166434a5232ac074 sampleid=1_launch read=11068 ch=62 start_time=2024-11-10T19:20:12Z model_version_id=dna_r10.4.1_e8.2_5khz_400bps_sup@v4.2.0 barcode=barcode05
TGGTACAGATCGTAAAATTGCGTAAGCAAATATAAAGTATCATTCAGGTTTAATATGTAAAGGTGTATTTAAAGGATCAGCTGGAAAAAAATTTTCCTTTGCTATTCTAAAATGAAAATCAATAAAAATGATAATATTAAGCAATAAAATATTACTATTAATATTAAAGAAATTAAATCTTTAAATATAAAATATTTTATTAAAATAGATTTTATCTTTTCTTGAATTTAATCCTATTTGGTTAGATGAGCCTTTTTCATCGAAGGATGATTGATAAATGAATTATTGGTATCACTGAGAATTTACTAAAGGTATTAAAAAATGTAAAGAAAAAAATCGATTTAATGTAGGATTATCAACGGAAAATCTTCCTCAAACTCAAAAAACAATTTTTTTCCCCTTAAAAATGGAATTGAAGATAAAATATTAGTAATAACTGTTGCTTCCCAAAAAGATATTTGTCCTCAAGGTAAAACATACCCAATAAAAGCGGATCCTATAATTA
+
{M{{I{L{JEBCFGELK{{{{MTIJJOJJL{{KKN{J{{{HIHHEGGIRLJN{{OQI{HRKN{G{NP{T{L{{LNX{NM{LJM{OGRO{{KECB>?B<<856KKMOCCBBELGGHIG{MICCBBCL{{IECEDGIGJLM{HK@??=A@52DGD<0.../HJHJFD???BABBBU{N{G97777ABC;:7777722222@BFC@93/:/0/08417=>;9ECCD89EDDIIJ{NZKJGJCBEJM?>@ACDKIIE?BB9***(''())'%$$%%%&&&-33=AABBBA;0***++,,,((**+++5*)---0@{{@77777C{{GCAAACEFE9JHJDB?-,,,,3377<7==?BBABACA@?ABCDMHL{EEEEGOIIHE>=<==IGEENGK{{{{{HH>7*1---@BC-,,,,,,,,@?B66668777<<>BCEFEDFEFEDC@2,,-59==HPLFGHFF>>?>>ABBBCCDFGIHKHEEGIDHEDDEA:?<<<<>BBAB??@B<
@935df9fa-ece1-4471-b651-01c86d23747e runid=3ffb29643267db9bb8aae685166434a5232ac074 sampleid=1_launch read=27827 ch=404 start_time=2024-11-10T19:20:21Z model_version_id=dna_r10.4.1_e8.2_5khz_400bps_sup@v4.2.0 barcode=barcode05
AATTATAGGATCCGCTTTTATTGGGTATGTTTTACCTTGAGGACAAATATCTTTTTGGGGAGCAACAGTTATTACTAATATTTTATCTTCAATTCCATTTTTAGGGAAAAAAATTGTTTTTTGAGTTTGAGGAAGATTTTCCGTTGATAATCCTACATTAAATCGATTTTTTTCTTTACATTTTTTAATACCTTTAATAATTTTAGCTATATCAATAATTCATTTATCTATTCTTCATGAAAAAGGCTCATCTAACCAAATAGGATTAAATTCAAGAAAAGATAAAATCTATTTAATAAAAGATTTATATTTAAAGATTAATTTCTTTAATATTAATAGTAATATTTTATTGCTTAATATTATCATTTTTTATTGATTTTCATTTTAGAATAGCAAAGGAAAATTTTTTTCCAGCTGATCCTTTAAATACACCTTTACATATTAAACCTGAATGATACTTCATATTTGCTTACGCAATTTTACGATCTGTACCAA
+
EHF<;;:;?AEHC//////..5555FP{JNLK{PJMMMIQMLLQHLS{KKOGJJHOJ{K{{KLI^LLK{{ILQNK{KLPNKJI{NQI{{NIDGJFECBBFH{GECGDFJIM{OJNIPNIJO{NIGBI{GMF{{TJHI{IFKHDDHG{`NK{I{LM{L{MKJKKH{KNKGM{{JNH{C:<{J{O{L{KOFKG`T{{LO{MIFK{MIMILNRM{KHONZHK87777I{{LMPHNJIMIG{F{EK[{PJHLO{{PHL{UJ{LI{{GJPSJQ{IMOGGKI{{MH{KIOK{IJI{I>=4)EJE{LLOILKJJ{M{KF;OJIQKC,-FG{IJJ{HHHIIKJPJJYIM{IIKNN{MOON{JKJHKIIIIRKJJLKM{MMN{HH{LI{MOLHN{MPLH{J{{NH{LL{KMQ{MKINFHFGHFK{IMJI{J{{I{JHP{JL{JKHJ[K{OHHI{KFIENIJXKKJIHLJHG{RMI{KHL{IGKHKG{M{LS{{IKJIJKH{KJG
@c7d25ba7-b47c-46e1-982c-2bddad0aa9c3 runid=3ffb29643267db9bb8aae685166434a5232ac074 sampleid=1_launch read=13023 ch=160 start_time=2024-11-10T19:20:21Z model_version_id=dna_r10.4.1_e8.2_5khz_400bps_sup@v4.2.0 barcode=barcode05
TGGTACAGATCGTAAAATTGCGTAAGCAAATATAAAGTCTCATTTAGGTTTAATATGTAAAGGTGTATTTAAAGGATCAGCTGGAAAAAAATTTATTGCTATTCTAAAATGAAAATCAATAAAAAATGATAATATTAAGCAATAAAATATTACTATTAATATTAAAGAAATTAAATCTTTAAATATAAATCTTTTATTAAAATAGATTTTATCTTTTCTAATTTAATCCTATTTGGTTAGATGAGCCTTTTTCATGAAGAATAGATAAATCAATTATTGATATAGCTAAAATTATTAAAGGTATTAAAAAATGTAAAGAAAAAAATCGATTTAATGTAGGATTATCAACGGAAAATCTTCCTCAAACTCAAAAAACAATTTTTTTCCCTAAAAATGGAATTGAAGATAAAATATTAGTAATAACTGTTGCTCCCAAAAGATATTTGTCCTCAAGGTAAAACATACCCCAATAAAAGCGGATCCTATAATTA
+
>--::99888756776888663333377777777888?87-((('''()4779977777899:9730///&%%%&())))))-*))*.666657...''+++,+*+++:;9988::9999899;<<;::9988889999999898899:99989;:::999899:;;<;<;=<:9877899>?;:98778779;;::97777::66445/,;:9:;C<=1112;;::999944444==63333676679=CDC;:9889899999998:9////0;;<988765666899888888898887788778799860////<;<=>@?<722223<=;97765556673431..//0:;8787791////0:99989877778<=A@@<63-;;;;=;:9999:8876555578987710004446668787666661887766789:;;;:9:9888788978661101//42..,,+421100333333332
@f93cb399-dca5-4b2f-8ee4-ce2aaf78fa7b runid=3ffb29643267db9bb8aae685166434a5232ac074 sampleid=1_launch read=8470 ch=86 start_time=2024-11-10T19:20:18Z model_version_id=dna_r10.4.1_e8.2_5khz_400bps_sup@v4.2.0 barcode=barcode05
AATTATAGGATCCGCTTTTATTGGGTATGTTTTACCTTGAGGACAAATATCTTTTTGGGGAGCAACAGTTATTACTAATATTTTATCTTCAATTCCATTTTTAGGGAAAAAAATTGTTTTTTGAGTTTGAGGAAGATTTCCCGTTGATAATCCTACATTAAATCGATTTTTTCTTTTACATTTTTTAATACCTTTAATAATTTTAGCTATATCAATAATTCATTTATCTATTCTTCATGAAAAAGGCTCATCTAACCAAATAGGATTAAATTCAAGAAAAGATAAAATCTATTTTAATAAAAGATTTATATTTAAAGATTTAATTTCTTTAATATTAATAGTAATATTTTATTGCTTAATATTATCATTTTTTATTGATTTTCATTTTAGAATAGCAAAGGAAAATTTTTTTCCAGCTGATCCTTTAAATACACCTTTACATATTAAACCTGAATGATACTTTATATTTGCTTACGCAATTTTACGATCTGTACCAA
+
H{IR{L{EJ{LJOKHKIJ{MMKIHFMLLIHLJNK{AOA88HHGJ>>><=?==<<<<=HGGFJHIPOLJH{HMN{KGMGP{JKYRMLKNIJI{IHN{ESJL{KBEBCE{IKO{OGK^OIFHLLMMGKLJJPN{SJEFL@?6C9((GEKGIG{MHGIH{{KK{KIIFIHIFKJ{;;99969::<@43JLG[HJPNL{BFIMRMJ{{GFHN{GFDGFMFKNKHGJKKLLIHGJOOII{IF{[UN{{LTJEEKH{KKHHJKIRJNK{IGHIN{LH{@F:9:AG{FHGGGLHIKJKFGGHMJIFJHF{IHGPHMKFG{G{OGFDEIJJ{I{K{LLIJNGFFEHEFDFDCFGEIHGLGIHHIGFLFHFGEFFEGGHJ{{QIMLGGGL{LGHGK{MKIJCCDDBEGOIIDFCEIGHM{NHGFCEFDCCECELGSGNKDAAA@436225?@@@BHGFCA@@@>>??BAF752ECCAAACBA?>;;;<=CDDD@9988:??@A@?@
@00cbe033-6aae-44a0-aabf-1b4c6d4e4b88 runid=3ffb29643267db9bb8aae685166434a5232ac074 sampleid=1_launch read=404271 ch=473 start_time=2024-11-10T19:20:22Z model_version_id=dna_r10.4.1_e8.2_5khz_400bps_sup@v4.2.0 barcode=barcode05
AATTATAGGATCCGCTTTTATTGGGTATGTTCTACCTTGAGGACAAATATCTTTTTGGGGAGCAACAGTTATTACTAATATTTTATCTTCAATTCCATTTTTAGGGAAAAAAATTGTTTTTTGAGTTTGAGGAAGATTTCCGTTGATAATCCTACATTAAATCGATTTTTTTCTTTACATTTTTTAATACCTTTAATAATTTTAGCTATATCAATAATTCATTTATCTATTCTTCATGAAAAAGGCTCATCTAACCAAATAGGATTAAATTCAAGAAAAGATAAAATCTATTTTAATAAAAGATTTATATTTAAAGATTTAATTTCTTTAATATTAATAGTAATATTTTATTGCTTAATATTATCATTTTTTATTGATTTTCATTTTAGAATAGCAAAGGAAAATTTTTTTCCAGCTGATCCTTTAAATACACCTTTACATATTAAACCTGAATGATACTTTATATTTGCTTACGCAATTTTACGATCTGTACC
+
MIEJH{GEFE{L{H{XI87600001@J{IEHGJFFEE>-.;;<<220/1100/)(((./3>73334>@BJEJEIGKHOLJ{IN{HIMOQHHILMKLEALHJKFDGGD{XL{{{OIBDGNJFA)))))+**))))./0354@?ABAEH{H{JIKUHJEHJKLHPGDHINR{{{DIF733FFGKJ{LLIJKLNEEEAJHFJGJLODDCDQGEGEDEHDH{{DCEHFG{HIQ@@???DCC?@??BJ{KHHGLFK{HMFGGPIIDFFIECGCFKG>==<=AEHFFGDFJKLG{IDDDDCHDDF{GFN{{KHI{HKO?IGCJJILIKPMJHEEFDFGKWGDDE>>>>>EGHFHIKG{LGRKEFHFFMHEIFEGGKL{JFJA@754,+.54679IEEDBBB:::::>>BEGKDFGGIFD>>@OHEFCHFGIHGIEFDGEEHFFEQFDFCCDEEBDCBABA@AACACCEDFDBBCACCCBA??>?@BCEDE644++,+***
@08c6ee20-0bfb-4a98-b95a-29d69b27f5fd runid=3ffb29643267db9bb8aae685166434a5232ac074 sampleid=1_launch read=12504 ch=392 start_time=2024-11-10T19:20:22Z model_version_id=dna_r10.4.1_e8.2_5khz_400bps_sup@v4.2.0 barcode=barcode05
TGGTACAGATCGTAAAATTGCGTAAGCAAATATAAAGTATCATTCAGTAATATGTAAAGGTGTATTTAAAGGATCGCTGGAAAAAAATTTTCCTTTGCTATTCTAAAATGAAAATCAATAAAAATGATAATATTAAGCAATAAAATATTACTATTAATATTAAAGAAATTAAATCTTTGATAAAATATTTTATTAAAATAGATTTTATCTTTTCTTGAATTTAATCCTATTTGGTTAGATGAGCCTTTTCATGAATCAGATAAATGAATTATTGATATAGCTAAAATTATTAAAGGTATTAAAAAATGTAAAGAAAAAAATCGATTTAATGTAGGGTACTAAACGGAAAATCTTCCTCAAACTCAAAAAACAATTTTTTTCCCTAAAAATGGAATTGAAGATAAAATATTAGTAATAACTGTTGTTCCCAAAGAATATTGTCCTCAAGGTAAAACATACCCAATAAAAGCGGATCCTATGATTA
+
610///1011*****11221/++++,22345420///2***))*((('&')()())./2322122245554410&$$$(+,/1674333788:77>5:9877666678978899;)'''''))..-''&&'&&&&&(344443356688----34-.543444555566765555689343326777888:98765665544456:986668>8;;98655756544566631//,((*+11333238<755550.('''(-..67666665642222100015566755.,,-35455.--./012/....043444:;;,((()*'(''*((()(()'&&'&*,,,-54321///.13458;88768655556:;?@@;:94888777211102///3452///8555--333235556567****+*..**))'()++43376665566667533335(75454121,----00,*&&&''
@ec0ca3ae-9b87-49b5-a0ab-57663f5deaf5 runid=3ffb29643267db9bb8aae685166434a5232ac074 sampleid=1_launch read=9694 ch=380 start_time=2024-11-10T19:20:21Z model_version_id=dna_r10.4.1_e8.2_5khz_400bps_sup@v4.2.0 barcode=barcode05
TGGTACAGATCGTAAAATTGCGTAAGCAAATATAAAGTATAAATTAGGTTTAATATGTAAAGGTGTATTTAAAGGATCAGCTGGAAAAAAATTTTCCTTTGCTATTCTAAAATGAAAATCAATAAAAAATGATAATATTAAGCAATAAAATATTACTATTAATATTAAAGAAATTAAATCTTTAAATATAAATCTTTTATTAAAATAGATTTTATCTTTTCTTGAATTTAATCCTATTTGGTTAGATGAGCCTTTTCATGAAGAATAGATAAATGAATTATTGATATAGCTAAAATTATTAAAGGTATTAAAAAATGTAAAGAAAAAAATCGATTTAATGTAGGATTATCAACGGAAAATCTTCCTCAAACTCAAAAAACAATTTTTTTCCCTAAAAATGGAATTGAAGATAAAATATTAGTAATAACTGTTGCTCCCCAAAAAGATATTTGTCCTCAAGGTAAAACATACCCAATAAAAGCGGATCCTATAATTA
+
2232323221/++,,-2210/,--,.24443311120111(''''(*)(*,)*..////01121100101334332222335556677866556566+*/((66554445578...-.0//22256342211000112222133334445533233333332200112325442543333456798421//0334679865434544222227755567?=99006556442222455676665200/..-+))28+55332222211112256556656554333222345556655454343212113567855223335667778872----.6544445565432212/++,,-56334568889::::9987875332368==A==81288788655544433222224575444210000323333334657:9998854333567666555544456667544455674333442..../345321002
@f4b0f4d6-783d-4bad-b280-5e44aa66467c runid=3ffb29643267db9bb8aae685166434a5232ac074 sampleid=1_launch read=22144 ch=231 start_time=2024-11-10T19:20:26Z model_version_id=dna_r10.4.1_e8.2_5khz_400bps_sup@v4.2.0 barcode=barcode05
TGGTACAGATCGTAAAATTGCGTAAGCAAATATAAAGTATCATTCAGGTTTAATATGTAAAGGTGTATTTAAAGGATCAGCTGGAAAAAAATTTTCTTGCTATTCTAAAATGAAAATCAATAAAAAATGATAATATTAAGCAATAAAATATTACTATTAATATTAAAGAAATTAAATCTTTAAATATAAATCTTTTATTAAAATAGATTTTATCTTTTCTTGAATTTAATCCTATTTGGTTAGATGAGCCTTTTTCATGAAGAATAGATAAATGAATTATTGATATAGCTAAAATTACTAAAGGTATTAAAAAATGTTGAAGAAAAAAATCGATTTAATGCAGGATTATCAACGGAAAATCTTCCTCAAACTCAAAAAACAATTTTTTTCCCTAAAAATGGAATTGAAGATAAAATATTAGTAATAACTGTTGCTCCCCAAAAAGATATTTGTCCTCAAGGTAAAACATACCCAATAAAAGCGGATCCTATAATTA
+
DAB{{N{{LH11112TJG{EEBAA??@ABB@HE?@;69==<BABAGIGGLI{I{JM{MGG{NOQNIKRHKFMMBGEE=>==?BFGLGM{{_@>>?664++QGIJHGICE=<8878<CCBAEFENO{{ILMLHH]M{{JHNIIFEFK{IBYDEE@AAABI{{K{{KI{A28:5:656556691ELPRJFCEG<<<<B=IGEKGT{{{NHIJFD{I{L{{PFB99{GKLLHIIK{HI{>>=>>FGIGMHH{PHOMIHDDECLHM{LKK{I{EGMGGHHHEH{H{LKQ{E<<<3))).>.-5445F{KFJE@@FCKFD8:*''(()66<<@HE4222285111(((((13330000.000EKG;?>300001876/---.DEAAADSIM{{OFE3-.899{LH{GGNHFEEGFEIIOMLFFH+++*+.4<=>@???996701.BJLQ{LLJIHGDFO{JDDDBDG<<<<CHGGELHNGHJIIYAEFDEEDFKGHKJIHF
@12ce1d87-ebc7-4847-82c1-fa9fd8f81ae2 runid=3ffb29643267db9bb8aae685166434a5232ac074 sampleid=1_launch read=44272 ch=201 start_time=2024-11-10T19:20:24Z model_version_id=dna_r10.4.1_e8.2_5khz_400bps_sup@v4.2.0 barcode=barcode05
TGGTACAGATCGTAAAATTGCGTAAGCAAATATAAAGTATCATTCAGGTTTAATATGTAAAGGTGTATTTAAAGGATCAGCTGGAAAAAAATTTTCCTTTGCTATTCTAAAATGAAAATCAATAAAAAATGATAATATTAAGCAATAAAATATTACTATTAATATTAAAGAAATTAAATCTTTAAATATAAATCTTTTATTAAAATAGATTTTATCTTGAATTTAATCCTATTTGGTTAGACGAGCCTTTTTCATGAAAGAATAGATAAATGAATTATTGATATAGCTAAAATTATTAAAGGTATTAAAAAATGTAAAGAAAAAAATCGATTTAATGTAGGATTATCAACGGAAAATCTTCCTCAAACTCAAAAAACAATTTTTTTCCCTAAAAATGGAATTGAAGATAAAATATTAGTAATAACTGTTGCTCCCCAAAAAGATATTTGTCCTCAAGGTAAAACATACCCAATAAAAGCGGATCCTATAATTA
+
EFHGFJFECC@?AA@FDGFBB=>=<=>>>?@@CDEDECCCEGFJ99988<<;?<67777CCDEFCDFIEMEEEGFIECCBABDEEE{{SGFEBA:B/1//))DIEDDGEFDHLECDEIHG10001IJKGDEEEBCCCBD@?@?>?=>>>@ABBBAAAABACBBA?@A@ABBCCDHEEFDAAABAHIDA@??>@@@BCDDCBA@AA@?:::98A;:42,('(()-22CBA@@==<<<@CA=<954456;94311<=661+()+,,;>???AAABCBDFBB@?>>==>?AADHC???>>DBC@??>?@;;DBCA@>><<=?BBBIGZEA:33334>?@>==<<<=>>>=<;844446@C@@1000344447CA@?>>>=<=?@DKI{KKJC>AB@@A@=<==<====;;::;<=><;;;:88889;;<<<==<;=<=@;???@=::::=???@?@><;<<=;;;<A@?==>><@>===>>;65555::;<;:99:
@1f4a6a24-a65f-44b8-b213-7bf6a7dea947 runid=3ffb29643267db9bb8aae685166434a5232ac074 sampleid=1_launch read=11098 ch=141 start_time=2024-11-10T19:20:26Z model_version_id=dna_r10.4.1_e8.2_5khz_400bps_sup@v4.2.0 barcode=barcode05
AATTATAGGATCCGCTTTTATTGGGTATGTTTTACCTTGAGGACAAATATCTTTTTGGGGAGCAACAGTTATTACTAATATTTTATCTTCAATTCCATTTTTAGGGAAAAAAATTGCTTTTTGAGTTTGAGGAAGATTTTCCGTTGATAATCCTACATTAAATCGATTTTTTTCTTTACATTTTTTAATACCTTTAATAATTTTAGCTATATCAATAATTCATTTATCTATTCTTCATGAAAAAGGCTCATCTAACCAAATAGGATTAAATTCAAGAAAAGATAAAATCTATTTTAATAAAAGATTTATATTTAAAGATTTAATTTCTTTAATATTAATAGTAATATTTTATTGCTTAATATTATCATTTTTTATTGATTTCCATTTTAGAATAGCAAAGGAAAATTTTTTTCCAGCTGATCCTTTAAATACACCTTTACATATTAAACCTGAATGATACTTTTATATTTGCTTACGCAATTTTACGATCTGTACCAA
+
CBCDAB@>??@BA55:90...=??AEGEHDFGHK{CG;669=78BCDCGHIBF@EBCHGFFCCB?@?>>??ABA@@A>>>??ADCABAAC@@???@BCEGK{FDEDAFJQK{FC@:+)));B65556;89FDBCABBCDED>;:<<@CC@@BBBBA@@AABCA:8888;FJ{{IE?<<CAA@?FIHMEA?>>>?CCDDC@@AEIFBA@>=<<<==??>>?>?@AAACB@?>>>?@@<==<<>=><==>>???>=>>>??><<<:;<<=>??@@>>>=;<<<:;;<>AB?>>>>?@@<999:<<<==>??=<<=<@>::9999:BAA<==:/59999;::;::;::<=>CDB@?=<=<;;;:;;<;<==?@AEEA>>=<<==<@>>?A@AA@><:889<==>=>?;?@A=?ABA<66>?<;;;;=AB@@@?>=>>=>?C@B><<;=;;;;;;88766779:;<:,(=<;;<<>>=<966667<>>=;33334;;65555
@9c626ba4-52e4-44c5-b14b-67af5335ab8a runid=3ffb29643267db9bb8aae685166434a5232ac074 sampleid=1_launch read=11733 ch=467 start_time=2024-11-10T19:20:33Z model_version_id=dna_r10.4.1_e8.2_5khz_400bps_sup@v4.2.0 barcode=barcode05
AATTATAGGATCCGCTTTTATTGGGTATGTTTTACCTTGAGGACGAATGTCTTTTGGGGAGCAACAGTTATTACTAATATTTTATCTTCAATTCCATTTTTAGGGAAAAAAATTGTTTTTTGAGTTTGAGGAAGATTTTCCGTTGATAATCCTACATTAAATCGATTTTTTTCTTTACATTTTTTAATACCTTTAATAATTTTAGCTATATCAATAATTCATTTATCTATTCTTCATGAAAAAGGCTCATCTAACCAAATAGGATTAAATTCAAGAAAAGATAAAATCTATTTTAATAAAAGATTTATATTTAAAGATTTAATTTCTTTAATATTAATAGTAATATTTTATTGCTTAATATTATCATTTTTTACTGATTTTCATTTTAGAATAGCAAAGGAAAATTTTTTTCCAGCTGATCCTTTAAATACACCTTTACATATTAAACCTGAATGATACTTTATATTTGCTTACGCAATTTTACGATCTGTACCAA
+
+++>@A???AAEBCDF{K{LM{PM{{{NIMGKPHGFI7((1223''&&&&&&'460011EFGNJPKNGP{{JP{{\{HKKGM{G{M{{OJLGLNK{JSOQJECCCALJL{{{{KH{PSM{{MLMLHJG{{JZQM{JLNPMU;<=JK{KJ{MOSNLT{{QI{{JHHIIDS{{{HFJI9AHHIC97HIIPF{{{{IKL{GKIJ{J{{MHKRMGMFGGAA@@IGFJ{{J{K{LJ{R{KGHIQKIM{{{M{J{{LM{{H{K{{M{{H{{KHCJINK{BIKI{JMJJOG{H{KI;;<ABFKMIGHIHSIR{{{JQ{{P{{{KMBHDE{OKIKLKL{KG{{S{NMIHHLEHGFC=<89899JDEFLIR{GHJFBF{{HG*))))HL{RIIOFHD{KIKFIDGGIJIMN{LKQM{X{{UIKG{KEM{<<HQKGYJLDAAA@ABFBFGFHDEECEDDE=====AED?>>=5CCBCFDIHIDC@@@@BEILD6333264332244
@91d62641-bc55-4e88-b9b3-c1fa59783c8a runid=3ffb29643267db9bb8aae685166434a5232ac074 sampleid=1_launch read=44278 ch=201 start_time=2024-11-10T19:20:27Z model_version_id=dna_r10.4.1_e8.2_5khz_400bps_sup@v4.2.0 barcode=barcode05
AATTATAGGATCCGCTTTTATTGGGTATGTTTTACCTTGAGGACAAATATCTTTTTGGGGAGCAACAGTTATTACTAATATTTTATCTTCAATTCCATTTTTAGGGAAAAAAAATTGTTTTTTGAGTTTGAGGAAGATTTTCCGTTGATAATCCTACATTAAATCGATTTTTTTCTTTTACATTTTTTAATACCTTTAATAATTTTAGCTATATCAATAATTCATTTATCTATTCTTCATGAAAAAGGCTCATCTAACCAAATAGGATTAAATTCAAGAAAAGATAAAATCTATTTTAATAAAAGATTTATATTTAAAGATTTAATTTCTTTAATATTAATAGTAATATTTTATTGCTTAATATTATCATTTTTTATTGATTTTCATTTTGGATAAGAGCAAAGGAAAATTTTTTTCCAGCTGATCCTTTAAATACACCTTTACATATTAAACCTGAATGATACTTTATATTTGCTTACGCAATTTTACGATCTGTACCAGAGAGG
+
6545323335430////2;8665456557---+**++,--64443578777888877:9896555555555566555455557:987767543334688:==111-()744/,,)('''**5;..--.558865656778:;2....055443445555554552////1<>@?<;770*+))()*2>;:87655687:87667;><87766665555433334666576555666788965455876555665555677797765554555577788878:9665578:655445656444455546776656779855566((((98:;;986544555544445678:<;::77776766666666789;=;98877888<877798+**))((''((/110115543322('''25575444346878754222234767740.,+***576665433333466655567987740010288883,,,,.665554300000
@073adc2b-52eb-408a-9458-91bf2276be03 runid=3ffb29643267db9bb8aae685166434a5232ac074 sampleid=1_launch read=14071 ch=17 start_time=2024-11-10T19:20:30Z model_version_id=dna_r10.4.1_e8.2_5khz_400bps_sup@v4.2.0 barcode=barcode05
AATTATAGGATCCGCTTTTATTGGGTATGTTTTACCTTGAGGACAAATATCTTTTTGGGGAGCAACAGTTATTACTAATATTTTATCTTCAATTCCATTTTTAGGGAAAAAAATTGTTTTTTGAGTTTGAGGAAGATTTTCCGTTGATAATCCTACATTAAATCGATTTTTTCTTTTCTAGTTTAATACCTTTAATAATTTTAGCTATATCAATAATTCATTTATCTATTCTTCATGAAAAAGGCTCATCTAACCAAATAGGATTAAATTCAAGAAAAGATAAAATCTATTTTAATAAAAGATTTATATTTAAAGATTTAATTTCTTTAATATTAATAGTAATATTTTATTGCTTAATATTATCATTTTTATTGATTTTCATTTTAGAATAGCAAAGGAAAATTTTTTTCCAGCTGATCCTTTAAATACACCTTTACATATTAAACCTGAATGATACTTTATATTTGCTTACGCAATTTTACGATCTGTACCAA
+
JHMK{IKH{Q{H{{G{G{NLCDDDGJISNILI{H{J{{KI{MIFQ{{{{{II54>=:==>OH{{LFLNLKLH{{IHJJ{HIQHJ{{KMMOLFFGGHJMNM{{MJFEBD{J{{{NIHBECE{{EFECEIDR{LIMIKMJGLKKGFIMNJ{IV{{IOISKJIN{{IFDEHFH{{DD>?:0)((+112?HFGEEKIGIOLNII{{NFH{LIJIJKIGHGFJJFIF{IKLG{HOGEIBBBFIJJ{LGMGGO{{GHKHJIHHHGEGEDFLIJGMJFE?=>CGOHHFGDDJFDDGCCDFKGDDEEEFEKG{H{MI{{G{KGEGAA::{H{NK_IHGYLEDDBCCDDCBCDEI{JIHNGF{FHKGJKFIJKFIGFJEFDEHLFFJ{IGCDHMKJINDDDCCDDEGIFGME>?87;DGB>>?EGH{FJOEB99DAABABA77H77FCDDBEDFGEDCDA????AABEFEDCBCBDCDECB>>>??DEGED@???@BBBCBEC
@cdde245c-5191-48a9-86e2-35084d030b8f runid=3ffb29643267db9bb8aae685166434a5232ac074 sampleid=1_launch read=13830 ch=485 start_time=2024-11-10T19:20:38Z model_version_id=dna_r10.4.1_e8.2_5khz_400bps_sup@v4.2.0 barcode=barcode05
AATTATAGGATCCGCTTTTATTGGGTATGTTTTACCTTGAGGACAAATATCTTTTTGGGGAGCAACAGTTATTACTAATATTTTATCTTCAATTCCATTTTTAGGGAAAAAAATTGTTTTTTGAGTTTGAGGAAGATTTTCCGTTGATAATCCTACATTAAATCGATTTTTTTCTTTACATTTTTTAATACCTTTAATAATTTTAGCTATATCAATAATTCATTTTATATTTCTGATGAAAAAGGCTCATCTAACCAAATAGGATTAAATTCAAGAAAAGATAAAATCTATTTTAATAAAAGATTTATATTTAAAGATTTAATTTCTTTAATATTAATAGTAATATTTTATTGCTTAATATTATCATTTTTTATTGATTTTCATTTTAGAATAGCAAAGGAAAATTTTTTCCAGCTGATAGCCTCTAAATACACCTTTACATATTAAACCTGAATGGTATTTTATATTTGCTTACGCAATTTTACGATCTGTACCAA
+
.,,,.2))*12-----127022125:<@@ABA22;;;;2254((:71..////:B@?CCCN{PIMKLNFLKZLJ{KSNJJGRK{{TSI{GGGEFKRHLIAJS@@@?=AEGH{MJKLEL{KM{==<=>D??LGRILKF{{FHE<;<98:56=>@BA<87888F:EBA@?@{MIJD;=:/1CKHH{{LIK{JF{IKFCWVJHMO{KJKI{HSFEEEHIHEEE72110*)*)(),*++++.06DHM{S{RJHOJIEKIKJGJKLJJ{JK{GJGNKL{JIKHOJOGACBB@<9....-./;=BHJJIGIIIHHMIHFHHMM{N{JRHL{{KOGEFIOKIMII{KHJFGJGJWPJHI{J{{{KQJEDAA21/.,01126<CBDJI{MFEC{KKJNFFFFE;::::AFD///.,,,('&&')))..//,(''());<===?==F==ELHDFIYIKMG*****<95////0AEFIFHQGGGECBCCFI{{LEA@@@AFHIHGGJ
@ce278e50-d4bd-4462-932d-a09324559b31 runid=3ffb29643267db9bb8aae685166434a5232ac074 sampleid=1_launch read=37787 ch=258 start_time=2024-11-10T19:20:34Z model_version_id=dna_r10.4.1_e8.2_5khz_400bps_sup@v4.2.0 barcode=barcode05
AATTATAGGATCCGCTTTTATTGGGTATGTTTTACCTTGAGGACAAATGTCTTTTTGGGGAGCAACAGTTATTACTAATATTTTATCTTCAAATTAGTTTTTAGGGAAAAAAATTGTTTTTTGAGTTTGAGGAAAAGTGTCCGTTGATAATCCTACATTAAATCGATTTTTTTCTTTACATTTTTTAATACCTTTAATAATTTTAGCTATATCAATAATTCATTTATCTATTCTTCATGAAAAAGGCTCATCTAACCAAATAGGATTAAATTAGAGAAAAGATAAAATCTATTTTAATAAAAGATTTATATTTAAAGATTTAATTTCTTTAATATTAATAGTAATATTTTATTGCTTAATATTATCATTTTTTATTGATTTTCATTTAGAATAGCAAAGGAAAATTTTTTTCCAGCTGATCCTTTAAATACACCTTTACATATTAAACCTGAATGATACTTTATATTTGCTTACGCAATTTTACGATCTGTACCAA
+
876643344898722222755665555566789:9999448765567777778799988675444344444455555433334763222455/),******978879;;;;987875666=<2,++++*,,--.+('''''((,//143222335555554541....0<>@B?;97087668:>A>:765445868654558::87655434345444445666664432223464555565644345566556665665532222234454221113442222468777778998654454333466555408:88163*544667885654344444222224568;98866555443334467888652'''((578<::98928774344466697897996677==;655654444450++6544331113/3766566665565555444445676765567776630011389::4..../5787777
@5dee770f-6a0a-4b11-8133-47eb05953560 runid=3ffb29643267db9bb8aae685166434a5232ac074 sampleid=1_launch read=44294 ch=201 start_time=2024-11-10T19:20:34Z model_version_id=dna_r10.4.1_e8.2_5khz_400bps_sup@v4.2.0 barcode=barcode05
AATTATCAGATCACTTATTGGGTATGTTTTACCTTGAGGACAAATATCTTTTTGGGGAGCAACAGTTATTACTAATATTTTATCTTCAATTCCATTTTTAGGGAGAGGATTTGAGTTTGAGGAAGATTTTCCGTTGATAATCCTACATTAAATCGATTTTTTTCTTTACATTTTTTAATACCTTTAATAATTTTAGCTATATCAATAATTCATTTATCTATTCTTCATGAAAAAGGCTCATCTAACCAAATAGGATTAGAATTCAAGAAAAGATAAAATCTATTTTAATAAAAGATTTATATTTAAAGATTTAATTTCTTTAATATTAATAGTAATATTTTATTGCTTAATATTATCATTTTTTATTGATTTTCATTTTAGAATAGCAAAGGAAAATTTTTTTCCAGCTGATCCTTTAAATACACCTTTACATATTAAACCTGAATGATACTTTATATTTGCTTACGCAATTTTAGATCTAA
+
477666-,,,-//13:86655576766720...-/,,7555444346545444398685554445566678888666667:987667654445799;<=965.'&'%&&(((&&())-'*,+++++***++0))--/5533334676667688.---.4>@BC?;=3+,9::;:==;876656798;875569<;98876776666655667998886655667898::9898987667899887777797765567887766554456887644456754456:==85544765667997666788755566876879:;997666666644445689;<<;;999987655544444568<:76644444887777:;65543444567877879:;=>>=<<76676555457:898653331127378654444544556822221122/-.2226534434////06763110...,
@1302e3da-e0fd-4ace-91d9-330e87e1945e runid=3ffb29643267db9bb8aae685166434a5232ac074 sampleid=1_launch read=11463 ch=124 start_time=2024-11-10T19:20:37Z model_version_id=dna_r10.4.1_e8.2_5khz_400bps_sup@v4.2.0 barcode=barcode05
AATTATAGGATCCGCTTTTATTGGGTATGTTTTACCTTGAGGACAAATATCTTTTTGGGGAGCAACAGTTATTACTAATATTTTATCTTCAATTCCATTTTTAGGGAAAAAAATTGTTTTTTGAGTTTGAGGAAGATTTTCCGTTGATAATCCTACATTAAATCGATTTTTTTCTTACATTTTTTAATACCTTTAATAATTTTAGCTATATCAATAATTCATTTATCTATTCTTCATGAAAAAGGCTCATCTAACCAAATAGGATTAAATTCAAGAAAAGATAAAATCTATTTTAATAAAAGATTTATATTTAAAGATCTAATTTCTTTAATATTAATAGTAATATTTTATTGCTTAATATTGTCATTTTTTATTGATTTTCATTTTAGAATAGCGAAGGAAAATTTTTTTCCAGCTGATCCCTTAAATACACCTTTACATATTAAACCTGAATGATACTTTATATTTGCTTACGCAATTTTACGATCTGTACCAA
+
MHL{NIG{DJ{IKL{IKMNPGK{LSHNJMOIQ{OHJX{LHOFHGHHMLOKJDGNGIFHFIIIIJ{KLM{IMLPO{I{JRM{M{KJ{GQOJGIHJHNGEDLM{I{QGHOSKL{N{ZE{MJJT{??=>?HDCT{K{{IGGFGHGDHHL{LM{JLJ^G{KSJ{M{JJHIKMIKK{{MUHEJFC=A2.{GMIIIJLM{NMHLIHI{QTLMJKKHJK{JHJ{GHKIJ{MJG{HIN{L{G<<=<<<KFI{JHY99989>>?LGGIGH{{H{HIGG>@FJH{LKPI{KGK{{KFJHJSJGNNIIIJ{{KN{MMUJJGN{G{JJDCCEGJHMKGSKHVH{IIL{JGJ{FHGFFIIL{JIMGKLJ{SIG{KGHGJHFJ{{KHDCDFH{{JEGG@EGEHEHEBFDEHPFHHLG{{LI{K{{{HDEHJECJDF{HFHC:9888:83333>ABFEFJHJLG{HHGEEFFDEFGJGIHFFOHIJIKIFHFFJJGGHE?>>>?EFJFDDD
@e7089bbd-f3de-43c8-bb18-953468661146 runid=3ffb29643267db9bb8aae685166434a5232ac074 sampleid=1_launch read=11753 ch=442 start_time=2024-11-10T19:20:45Z model_version_id=dna_r10.4.1_e8.2_5khz_400bps_sup@v4.2.0 barcode=barcode05
TGGTACAGATCGTAAAATTGCGTAAGCAAATATAAAGTATCATTCAGGTTTAATATGTAAAGGTGTATTTAAAGGATCAGCTGGAAAAAAATTTTCCTTTGCTATTCTAAAATGAAAATCAATAAAAATCAATAATATTAAGCAATAAAATATTACTATTAATATTAAAGAAATTAAATCTTTAAATATAAATCTTTTATTAAAATAGATTTTATCTTTTCTTGAATTTAATCCTATTTGGTTAGATGAGCCTTTTTCATGAAGAATAGATAAATGAAATATTGATATAGCTAAAATTATTAAAGGTATTAAAAAATGTAAAGAAAAAAATCGATTTAATGTAGGATTATCAACGGAAAATCTTCCTCAAACTCAAAAAACAACTTTTTTCCCTAAAAATGGAATTGAAGATAAAATATTAGTAATAACTGTTGTTCCCCAAAAAGATATTTGTCCTCAAGGTAAAACATACCCAATAAAAGCGGATCCTATAATTA
+
=<<CDHEDCDA?@@?AEFGCA==<<=BCBDDECCEFEICCDCDED@AAAADCFDEEECEFDFCEDBDGDFNFMGEDEBBBBDDECHIGL{JCE@118671(.;EFECCECEFHIEGDKGHCBA@A@CED-++++-''((*02?BEECFJEGDDEDCECBCFBBCACABECCCDCIDCCBAABCCHGEBAB@AABDGGIFEDEBDDA@@@A@DFFJCECDGJHDCBBBEEABC@@ABBC53355EBAA?=====?DJ{IBAAA@A@AA@A@@?>AABBCDDDEDCA@@??@@@A@BDDDBABA@BA?>==>?@ABCDB?>>>>?BDBGECDE@::::;@G?@H::::9=<<;:9833334DDCD5433378::;@5555@@>>?@@EDFEJ@B1+,9:ABA?==<<<===;;;;;?@A@?@>=<<<;;;;;;;==--,+,33;?@D@>>=>?@?@@??@?>>?>>?>=>>==>=>>?>>>>?@?-------)'&''''
@c1a8b7c7-191e-4097-b69e-d384399907fc runid=3ffb29643267db9bb8aae685166434a5232ac074 sampleid=1_launch read=7025 ch=412 start_time=2024-11-10T19:20:41Z model_version_id=dna_r10.4.1_e8.2_5khz_400bps_sup@v4.2.0 barcode=barcode05
TGGTACAGATCGTAAAATTGCGTAAGCAAATATAAAGTATCATTCAGGTTTAATATGTAAAGGTGTATTTAAAGGATCAGCTGGAAAAAAATTTTCCTTTGCTATTCTAAAATGAAAATCAATAAAAAATGATAATATTAAGCAATAAAATATTACTATTAATATTAAAGAAATTAAATCTTTAAATATAAATCTTTTATTAAAATAGATTTTATCTTTTCTTGAATTTAATCCTATTTGGTTAGATGAGCCTTTTTCATGAAGAATAGATAAATGAATTATTGATATAGCTAAAATTATTAAAGGTATTAAAAAATGTAAAGAAAAAAATGGATTAGATGTAGGATTATCAACGGAAAATCTTCCTCAAACTCAAAAAACAATTTTTTTCCCTAAAAATGGAATTGAAGATAAAATATTAGTAATAACTGTTGCTCCCCAAAAAGATATTTGTCCTCAAGGTAAAACATACCCAATAAAAGCGGATCCTATAATTA
+
{@@AAAIGFR@@CCHIUQ\HKIEHJFLGOWKLHIHILUJMHK{HHKI{KJIKKIKTHLH{HFJM{JK{L{JI^IHMGLEHIIIJAF{IL{LKK{GM:88899HH{KLHJI{N{JHHHKKJJKHG{KJ{NHJKIPJ]N{JJGGGLHIRIIGGJKFLRGJFHKHGMHHJNXKJI{{LJJOIGQRLLM{IJOIGJJHH{IFJSQGIMFEJEOGEHIKIAAAAE<FJECHFH{OMJGHEOAC33334BFFHCDCBB@ADK{I{GGEEDFEEFJGFHFGDEFHHFJFHFEEDDCCDEDHEIFIHHGJEFDECDEB>??@<8767111@DC@{JGFD3333486667<BABBBGFIQFE@<<::>HIGDFFCFBACD@BACCEEGJECFFHMJI{{EFF5DCDG{NDDECDDCBCA@@@@DEJDCCA?>>>>@@AABBBB@B<;;97CHEHDA@???AAADBCDAAABBBBCBCA@@@@@ABDBAAAA=9999;??A@A@?@?
@06fea63d-412e-41fa-ac31-f91b75bee7c1 runid=3ffb29643267db9bb8aae685166434a5232ac074 sampleid=1_launch read=9769 ch=2 start_time=2024-11-10T19:20:37Z model_version_id=dna_r10.4.1_e8.2_5khz_400bps_sup@v4.2.0 barcode=barcode05
GGTACAGATCGTAAAATTGCGTAAGCAAATATAAAGTATCATTCAGGTTTAATATGTAAAGGTGTATTTAAAGGATCAGCTGGAAAAAAATTTTCCTTTGCTATTCTAAAATGAAAATCAATAAAAAATGATAATATTAAGCAATAAAATATTACTATTAATATTAAAGAAATTAAATCTTTAAATATAACCTCTTTCTGAAAATAGATTTTATCTTTTCTTAAAATTAATCCTATTTGGTTAGATGAGCCTTTTTCATGAAGAATAGATAAATGAATTATTGATATAGCTAAAATTATTAAAGGTATTAAAAAATGTAAAGAAAAAAATGGATTTTAGATGAGTATCAACGGAAAATCCTCCTCAAACTCAAAAAACAATTTTTTTCCCTAAAAATGGAATTGAAGATAAAATATTAGTAATAACTGTTGCTCCCCAAAAAGATATTTGTCCTCAAGGTAAAACATACCCAATAAAAGCGGATCCTATAATTA
+
+,,2232221,,,,-55531----.56666544444333334556644434654432323343323333459842320000///7:;<96545456348687767678778955558877777776766554444455555666677788777721111776544445544556656645660100))'&'&'&&''(-,,,,,43222449865567=><.+++88864444567898889721100333343>=<9866554444434447887766666544423345767778633323432223127797754444590039:98656668:6542,+,-/./340----/463345567678888876444345679:>?C::.()449;:87755555665444568654432222244453433355566787673(((2/(,(('36665556567644444675444575////0566332112
@01a14e2f-8909-4476-8e73-68fdd873c67d runid=3ffb29643267db9bb8aae685166434a5232ac074 sampleid=1_launch read=404279 ch=473 start_time=2024-11-10T19:20:42Z model_version_id=dna_r10.4.1_e8.2_5khz_400bps_sup@v4.2.0 barcode=barcode05
TGGTACAGATCGTAAAATTGCGTAAGCAAATATAAAGTATCATTCAGGTTTAATATGTAAAGGTGTATTTAAAAGATGGTTGGAAAAAAATTTTCCTTTGCTACTCTAAAATGAAAATCAATAAAAAATGATAATATTAAGCAATAAAATATTACTATTAATATTAAAGAAATTAAATCTTTAAATATAAATCTTTTATTAAAATAGATTTTATCTTTTCTTGAATTTAATCCTATTTGGTTAGATGAGCCTTTTTCATGAAGAATAGATAAATGAATTATTGATATAGCTAAAATTATTAAAGGTATTAAAAAATGTAAAGAAAAAAATCGATTTAATGTAGGATTATCAACGGAAAATCTTCCTCAAACTCAAAAAACAATTTTTTTCCCTAAAAATGGAATTGAAGATAAAATATTAGTAATAACTGTTGCTCCCAAAAAGATATTTGTCCTCAAGGTAAAACATACCCAATAAAAGCGGATCCTATAATTA
+
GFDHHHGL{MJIIM{LM{KJGHHGEGIM{K{JGGETFG{{IGMIJAHIFKQKMKMPMHLIXIR{LHEDBD)))')%%&)(&%&(+.25?>10000=??A<=MGFLH{KGQKKSK{PPTN{KG{P{L{{HQHIKIOH{M{GQPTGHPE{20GHNC20011ME{K{IECHK{Q{JKH{H{P{H{GFJGKIBCD{MIKJGD{FEAA@>HCBABHA<K::::F9GG<<MH{LKJJK{{J{NHEFGFHLI{CDDDBJ=5544CDKEIG{MFFIG{J{QFLPL{UJJJ{H{L{IKEHMHKM{LJLIXHLH{GJMIJGHG{{{LKLJIMKLEJ{{{PF=<<<=HG{KLKGHQK{HQK{HFGHEFJLN{HVFEDEGJILJIK{IFGGGGHEKTL[{{EDB5OHHGFNMDDEEFGJGFEDECJKIH{LHFDCDFGEHGAA@B00001-CDELDCBB@@BBECDDHEEBBCCBJFEFGFFIB:>A>@A>:>=====<;98..../
@5e3fe6af-9e5a-4d27-b7d2-a46eb70f9d74 runid=3ffb29643267db9bb8aae685166434a5232ac074 sampleid=1_launch read=27055 ch=330 start_time=2024-11-10T19:20:41Z model_version_id=dna_r10.4.1_e8.2_5khz_400bps_sup@v4.2.0 barcode=barcode05
TGGTACAGATCGTAAAATTGCGTAAGCAAATATAAAGTATCATTCAGGTTTAATATGTAAAGGTGTATTTAAAGGATCAGCTGGAAAAAATTTGCTTTTGCTATTCTAAAATGAAAATCAATAAAAAATGATAATATTAAGCAATAAAATATTACTATTAATTAAAGAAATTAAATCTTTAAATATAAATCTTTTATTAAAATAGATTTTATCTTTTCTTGAATTTAATCCTATTTGGTTAGATGAGCCTTTTTCATGAAGAATAGATAAATGAATTATTGATATAGCTAAAATTATTAAAGGTATTAAAAAATGTAAAGAAAAAATGGATTAGATGTTGGATTATCAACGGAAAATCTTCCTCAAACTCAAAAAACAATTTTTTTCCCTAAAAATGGAATTGAAGATAAAATATTAGTAATAACTGTTGCTCCCCAAAAAGATATTTGTCCTCAAGGTAAAACATACCCAATAAAAGCAGAATATATAATTA
+
@>@CCCFECC44444@AAA>=99889=>?@@A??@@@@??>==<<<=;;<<<?@==<<<=>@>>?==>>@BCB?;;:::<<=?>=<?>>@>>A65+++5+>@>==<<<==??===>@A<;;;:::;<=<<==<;;:8753359<:544434--,++,44,/*$%''(33425;<=<<===8887986669::;;=@@@<:<;;;:999975>4445>5;;89;;:<;::999::;;.....67765655123333<;::98777789:666623444::;:9::89999:97755423444:97767789:;:9756565325<<?=10002.-----,(&%%&''(((((),,8====>99889:<;<;;;;;;:8889:>ADDDB@;34:;=>=;99989889777779:<:::98777779:::8986676798;::;876778::::88999::99999::998852455880,111022223435466
@a46fdce7-fcf6-42de-baff-827d3a7b5061 runid=3ffb29643267db9bb8aae685166434a5232ac074 sampleid=1_launch read=20577 ch=285 start_time=2024-11-10T19:20:56Z model_version_id=dna_r10.4.1_e8.2_5khz_400bps_sup@v4.2.0 barcode=barcode05
TGGTACAGATCGTAAAATTGCGTAAGCAAATATCTAAAGTATCATTCAGGTTTAATATGTAAAGGTGTATTTAAAGGATCAGCTGGAAAAAAATTTTCCTTTGCTATTCTAAAATGAAAATCAGTAAAAAATGATGATGTTAAGCAATAAAATATTACTATTAATATTAAAGAAATTAAATCTTTAAATATAAATCTTTTATTAAAATAGATTTTATCTTTTCTTGAATTTAATCCTATTTGGTTAGATCAGCCTTTTTCATGAAGAATAGATAAATGAATTATTGATATAGCTAAAATTATTAAAGGTATTAAAAAATGTAAAGAAAAAAATCGATTTAATGTAGGATTATCAACGGAAAATCTTCCTCAAACTCAAAAAACGAATTTTTTTCCTAAAAATGGAATTGAAGATAAAATATTAGTAATAACTGTTGCTCCCCAAAAAGATATTTGTCCTCAAGGTAAAACATACCCAATAAAAGCGGATCCTATAATA
+
;;:8888665,++(()),,,++--./3455354.''''76787999:9866666986555566788888::::;:9988967778===??@?<;;<<<;::<;;;988999;;;<:9898:77887:99:99778---,++++1347787778778644446;::978878999:9=<;;766667=;;987677:9;<=@<;98:987544455)=7778<7:855788:97655578999888766732333850000::9989878778988988777776;:99877788:;9:::99::;?CBA87732338870----/578<@<<<44333200/.0...,+,+,,----5559?B3//.0+)****4<:9:9:93.....=@EDF;9,,445:970.../777988778:<<;;9878878999:8:99:999:;;;:=<9999:<;;;::::;;;::;;;;:99999;;9777/3-''''')(&%&**,
@17e190bc-3c9f-46b5-b455-7f396f212686 runid=3ffb29643267db9bb8aae685166434a5232ac074 sampleid=1_launch read=9831 ch=128 start_time=2024-11-10T19:20:55Z model_version_id=dna_r10.4.1_e8.2_5khz_400bps_sup@v4.2.0 barcode=barcode05
AATTATAGGATCCGCTTTTATTGGGTATGTTTTACCTTGAGGACAAATATCTTTTTGGGGAGCAACAGTTATTACTAATATTTTATCTTCAATTCCATTTTTAGGGAAAAAAATTGTTTTTTGAGTTTGAGGAAGATTTTCCGTTGATAATCCTACATTAAATCGATTTTTTTCTTTACATTTTTTAATACCTTTGATAATTTTAGCTATATCAATAATTCATTTATCTATTCTTCATGAAAAAGGCTCATCTAACCAAATAGGATTAAATTCAAGAAAAGATAAAATCTATTTTAATAAAAGATTTATATTTAAAGATTTAATTTCTTTAATATTAATAGTAATATTTTATTGCTTAATATTATCATTTTTTATTGATTTTCATTTTAGAATAGCAAAGGAAAATTTTTTTCCAGCTGATCCTTTAAATACACCTTTACATATTAAACCTGAATGATACTTTATATTTGCTTACGCAATTTTACGATCTGTACCAA
+
K{{{HGCCCD{JH{J{{{{J{MFIGTV{NHLKYGED;65556;@BHEFJJJMH?FCBJKJ{{JJGJFHFIIG{IJ{K{KLMJP{{GKJSG{EDDCDCFKKL{>>>>BFGD{{{HDCACFF{{??<>@>67799@ED@??>49...>LGHIIJO{K{N{IGJKJGCDGEG{M{{GHF@:;CDC943HKQGIHL{H{GJ{FHMM{{PIJIECCDCECFA@AACDDDDBMFHJNIJGFJEEBBBDEGDFDEELFIFGHFFEFKGDBCEFGEMIFQIGDFCCGFEDCBCEDFHDDDEIHGFDCBBBFDHHJGEDBDHFGFDDCEMGHFFJEFIF?@IEDCBBC@@??>@@BCLGIIGDDGEB@B@ABAABAADFI{{FDDDEFEG{MG;CG<7BABBDDCCBCEDFEGBJFL{L{KFE=>@GECBCBDOGPHICCCBAC::D;;CAA???AAACA?>>===>?>>>>?@@??@ABDBA<9999<ADBA@86667::;==B@
@131c1976-c5fb-4842-acc0-18d5d917c80b runid=3ffb29643267db9bb8aae685166434a5232ac074 sampleid=1_launch read=9829 ch=128 start_time=2024-11-10T19:20:53Z model_version_id=dna_r10.4.1_e8.2_5khz_400bps_sup@v4.2.0 barcode=barcode05
TGGTACAGATCGTAAAATTGCGTAAGCAAATATAAAGTATCATTCAGGTTTAATATGTAAAGGTGTATTTAAAGGATAGACTGGAAAAAAATTTTCCTTTGCTATTCTAAAATGAAAATCAATAAAAAATGATAATATTAAGCAATAAAATATTACTACTAATATTAAAGAAATTAAATCTTTAAATATAAATCTTTTATTAAAATAGATTTTATCTTTTCTTGAATTTAATCCTATTTGGTTAGATGAGCCTTTTTCATGAAGAATAGATAAATGAATTATTGATATAGCTAAAATTATTAAAGGTATTAAAAAATGTAAAGAAAAAAATCGATTTAATGTAGGATTATCAACGGAAAATCTTCCTCAAACTCAAAAAACAATTTTTTTCCCTAAAAATGGAATTGAAGATAAAATATTAGTAATAACTGTTGCTCCCCAAAAAGATATTTGTCCTCAAGGTAAAACATACCCAATAAAAGCGGATCCTATAATTA
+
:::999989873444599:7522223899:;<:::98887877889;999:9=;:::9:::99887798:;<=<><<'''''')034<?>=::;66>66;//=<;;89988<=::99:;:;<<<;;:;;:9987789++++,89999::;;988988999:9987788;;:::;==;;:899::>=;9876748::::=<=;:<<;;88888>==;:::>00/-/599;:;:999:::;;:9986666577778:=<,,,,,-2111055669;;::;998776555455679889999997666533357799:98756667;;=>?>?=833224::887788:;;:9.---+...046557888323338<;9777655567:;><<:1/,777<=;:88766666666679:;9777544444666655555667;9:999855558998876777776777876544558:7766674////0566544345
@da6f9677-6a1f-44a8-9286-81ba892e6af0 runid=3ffb29643267db9bb8aae685166434a5232ac074 sampleid=1_launch read=8671 ch=114 start_time=2024-11-10T19:20:52Z model_version_id=dna_r10.4.1_e8.2_5khz_400bps_sup@v4.2.0 barcode=barcode05
TAGGATCCGCTTTTATTGGGTATGTTTTACCTTGAGGACAAATATCTTTTTGGGGAGCAACAGTTATTACTAATATTTTATCTTCAATTCCATTTTTAGGGAAAAAAATTGTTTTTTGAGTTTGAGGAAGATTTTCCGTTGATAATCCTACATTAAATCGATTTTTTTCTTAGTTTTTAATACCTTTAATAATTTTAGCTATATCAATAATTCATTTATCTATTCTTCATGAAAAAGGCTCATCTAACCAAATAGGATTAAATTCAAGAAAAGATAAAATCTATTTTAATAAAAGATTTATATTTAAAGATTTAATTTCTTTAATATTAATAGTAATATTTTATTGCTTAATATTATCATTTTTTATTGATTTTCATTTTAGAATAGCAAAGGAAAATTTTTTTCCGGCTGATCCTTTAAATACACCTTTACATATTAAACCTGAATGATACTTTATATTTGCTTACGCAATTTTACGATCTGTACCAA
+
A@ABCBAA8888/**)....5;@@@ABDEIGEG66><;;;<>@?@@@A?DCCBBBBA@?=====>>?@>>?>=>==>AGB@???@@@???ABCIEGF>>==;?GLKFHFGFEEJQJ{@@?@?EECCDBCCCBBBF@;**;>@C@@???@A@?>???@?>>??ADI{GP999/'''',>=A?=>??@FB?A@?>ACHFCCA><;:::;<<;<<=@@@ABB@????@@AD><<<;A@A@?>>?@A@@>>===>?=====>>>>>=?<<<>>>??@>==>?@B?=<<<<@?=<;;;==>???@?==<=>@?>>=>??@??A@BDDA>=<<<=<==<;<<<>??BCCAA@>?>=<<;<<=<==>@CHP{2,,,,32222;@@ACB>>>:9888:<????A?ABDGGHFG;9999<=<<<=@BBAC@>===<<=B>A>=<;;<<<;;;::99899:33334><;:;;<=<;744456<>>>9221139:;;;;:
@964fb462-32fd-45d7-9c7f-bb695ae3470a runid=3ffb29643267db9bb8aae685166434a5232ac074 sampleid=1_launch read=13852 ch=18 start_time=2024-11-10T19:21:10Z model_version_id=dna_r10.4.1_e8.2_5khz_400bps_sup@v4.2.0 barcode=barcode05
TGGTACAGATCGTAAAATTGCGTAAGCAAATATAAAGTATCATTCAGGTTTAATATGTAAAGGTGTATTTAAAGGATCAGCTGGAAAAAAATTTTCCTTTGCTATTCTAAAATGAAAATCAATAAATGATAATATTAAGCAATAAAATATTACTATTAATATTAAAGAAATTAAATCTTTAAATATAAATCTTTTATTAAAATAGATTTTATCTTTTCTTGAATTTAATCCTATTTGGTTAGATGAGCCTTTTTCATGAAGAATAGATAAATGAATTATTGATATAGCTAAAATTATTAAAGGTATTAAAAAATGTAAAGAAAAAATCGATTTAATGTAGGATTATATTCAACGGAAAATCTTCCTCAAACTCAAAAAACAATTTTTTTCCCTAAAAATGGAATTGAAGATAAAATATTAGTAATAACTGTTGCTCCCAAAAAGATATTTGTCCTCAAGGTAAAACATACCCAATAAAAGCGGATCCTATAATTA
+
==?AFIPIIGGDDHHPK{{HHFFGFFHEIGHJJFKJCFMF@??@?FIHGHHDK{GCDDDHIJF{I{HIKJCBA@CDDCCA@BEI`FZGW{{EHG?BGFCKDG{MM{KHJFHGGH{LLJWE2222*((BDDABIFEJCCBCBDCCGIPFNIOHGNEGHFDDEEFFI{EOIIGIH{{FDHFDFGHEJGFDDJLIKN{IJ{EDEDBEDFFAC=9FBAAA@,+++;CDFFHGIGGEIGHJHFMDBBACBCBBCHDELJHFPFGGGDEECFFCDEDFECDDCDHEDGDFCA@@@CCEHIGFIECEF?A>>>@@BDCEFHB@66549236CBC+))))07799:AABCFIAA542,*****245?EDB2112-----5===CCGFDAAADETJ{LF{D<FHEEEECABAAA@@?>===>@A@>==<;;;<<<=>>>?BA??79:(=??B?=;;;<=??AAABA@?>>??@?>=;;<<=>?><;;;;://///579887778
@25ebf275-3a0e-4ea7-8498-d3803564032a runid=3ffb29643267db9bb8aae685166434a5232ac074 sampleid=1_launch read=14684 ch=173 start_time=2024-11-10T19:21:05Z model_version_id=dna_r10.4.1_e8.2_5khz_400bps_sup@v4.2.0 barcode=barcode05
TGGTACAGATCGTAAAATTGCGTAAGCAAATATAAAGTATCATTCAGGTTTAATATGTAAAGGTGTATTTAAAGGATCAGCTAAAAAATTTTCCTTTGCTATTCTAAAATGAAAATCAATAAAAAATGATAATACTAAGCAATAAAATATTACTATTAATATTAAAGAAATTAAATCTTTAAATATAAATCTTTTATTAAAATAGATTTTATCTTTTCTTGAATTTAATCCTATTTGGTTAGATGAGCCTTTTTCATGAAGAATAGATAAATGAATTATTGATATAGCTAAAATTATTAAAGGTATTAAAAAATGTAAAGAAAAAAATCGATTTAATGTAGGATTATCAACGGAAAATCTTCCTCAAACTCAAAAAACAATTTTTTTCCCATAAAAATGGAATTGAAGATGGAATTATGTTCGTAATGTCTAGCTCTTGTCCCCCAAAAAGATATTTGTCCTCAAGGTAAAACATACCCAATAAAAGCGGATCCTATAAA
+
1+,0@DGA??>>@BDDFHHDCCFCCBBA@@BAB@AABEGFDDDEFFEDCHHDEFBBAAACBFEDDCFFDGEHFCDEFCCDEE,+*66544889A?>?<=BDDGBAAA@GHDECDJHEDCBAABGHDFBACBCFI(((((ACCBBADDBFEEKBCCBACB@A@ABBBBDDBDHEIFDEEJE9999:9778<111135AB>>A?><88888HCEACA@64;?:;DBBCCCECBEBAB?==GGA?@@?>?>>>?CJL{C@???????=====>?@@AAAAAAA?>>>>=>>>AACDCCBA@??@>===>>?@@AB@?==99:<@?AADGEE=88889@>>=<;;;;<>=>=<;:8899;ACAABAA??>@?A?@?=<;;;:999:>BDGDA8-(+296445<===<==>>:3.)('((,''&'&&&(((,'%$$$$$$$$'%%(--556????><<<;<?>??==>>?@?>>>>>?><<<=<>A>===<=9877789:9;:;;
@2b9e4a83-0024-4f25-a38c-7842458427b4 runid=3ffb29643267db9bb8aae685166434a5232ac074 sampleid=1_launch read=12332 ch=494 start_time=2024-11-10T19:21:15Z model_version_id=dna_r10.4.1_e8.2_5khz_400bps_sup@v4.2.0 barcode=barcode05
TGGTACAGATCGTAAAATTGCGTAAGCAAATATAAAGTATCATTCAGGTTTAATATGTAAAGGTGTATCTAAAGGATCAGCTGGAAAAAAATTTTCCTTTGCTATTCTAAAATGAAAATCAATAAAAAATGATAATATTAAGCAATAAAATATTACTATTAATATTAAAGAAATTAAATCTTTAAATATAAAATCTTTTATTAAAATAGATTTTATCTTTTCTTGAATTTAGTCCTATTCTAATCGAGCCTTTTTCATGAAGAATAGGTAAATGAATTATTGATATAGCTAAAATTATTAAAGGTATTAAAAAATGTAAAGAAAAAAATCGATTTAATGTAGGATTATCAACGGAAAATCTTCCTCAAACTCAAAAAACAATTTTTTCCCTAAAAATGGAATTGAAGATAAAATATTAGTAATAACTGTTGCTCCCCAAAAAGATATTTGTCCTCAAGGTAAAACATACCCAATAAAAGCGGATCCTATAATTA
+
HJ{MGIJFKHL{GHHJL{{{GKHHHGEGFI{LHE@<2CEBB@>>+)))).ACDDGCBD555LJINHHSLH{L{J{M{J{LO{NK{N{{{IDAB?75<222=@MJ{{{GLRJ{{{KLTG{M{JLF{IB@@BIIEJJLHHI@@NOUL{KJ{I{J{LMMEKIOSSLJ{LFFFC{HIK{HGKMISP{{K{{<;4441/0007:-CEHFFHLKF{IRMHJUEITHHHKHI{O{{QHHJHKH655''''())666?KGIPEIF{HEFHO{KFMHKLRPOIMIIGNKLG{{NLLH{HH{SH{HL;;;;;JKMPIMMGIO{{JBF1118ACCJK{{{GHEEDEFJPN{IIMMLKKFP{GHGH{GOM{NMA?>55ADHDDBACBJHHKFG==AFF://///HIQL{GFEHJHGFEEGFGJQGJJHTEDFGIDEDEHDBA@>?>>?8....EOOOMDHJADKFF==@:::99>?C99::<G>IGCFDIFD@@>>>?BC@@>>?@
@09681d69-39b5-4c4d-b87a-26efddfd242a runid=3ffb29643267db9bb8aae685166434a5232ac074 sampleid=1_launch read=12542 ch=358 start_time=2024-11-10T19:21:16Z model_version_id=dna_r10.4.1_e8.2_5khz_400bps_sup@v4.2.0 barcode=barcode05
TGGTACAGATCGTAAAATTGCGTAAGCAAATATAAAGTATCATTCAGGTTTAATATGTAAAGGTGTATTTAAAGGATCAGCTGGAAAAAAATTTATTTTGCTATTCTAAAATGAAAATCAATAAAAAATGATGATATTAAGCAATAAAATATTACTATTAATATTAAAGAAATTAAATCTTTAAATATAAATCTTTTATTAAAATAGATTTTATACTTTCTTGAATTTAATCCTATTTGGTTAGATGAGCCTTTTCATGAAGAATAGATAAATGAATTATTGATATAGCTAAAATTATTAAAGGTATTAAAAAATGTAAAGAAAAAAATCGATTTAATGTAGGATTATCAACAGAAAACTACCTCAAAAAATCAAAAAACAATTTTTTTCCCTAAAAATGGAATTGAAGATAAAATATTAGTAATAACTGTTGCTCCCCAAAAAGATATTTGTCCTCAAGGTAAAACATACCCAATAAAAGCGGATCCTATAATTA
+
M==>==@;;:89<<=FEGKFEBCA@?A@@ABBBBBBCBBBBBBCCCCAAABBCC?>>>>@ABBAABADEHF{GDFDECBBDDD@<;?@GC@;:6)))),02::::@@@AEGC77778AB@@@@@C;;?@B@?--,,,2,,,89;<@BCDDC@A?=>>>?C???77777ADCDBFA??>==>>?IGBA@?@@?>>?@ABAA?>@@?@?>><:B@>('''0(@C??@@AFABBA@@B@@B@ADC:88844457879<9;@??@A@?>=<==<=???>>>>>>>>===;;;<<=?@AB@?>=<<<;<;;<==?@@@?>98667,=;>AABEB;77779???>=<<<<<===<<<=;:---=<=+++*(***(,,,)*++*1100668?@CFDCD@;:78///-022141119==98978=772278988:::<;<;;;;90;8::<CB>;::;<>?@A@@@>>>>=,,,,02''''&,567899843322678873334
@c690b18b-dca5-4903-a0f5-2ec86fb69afa runid=3ffb29643267db9bb8aae685166434a5232ac074 sampleid=1_launch read=25716 ch=261 start_time=2024-11-10T19:21:17Z model_version_id=dna_r10.4.1_e8.2_5khz_400bps_sup@v4.2.0 barcode=barcode05
AATTATAGGATCCGCTTTTATTGGGTATGTTTTCCTTTTAGACGAATGTCTTTTCAGAGCGTAGTATGTAAGATATTTTATCTTCAATTCCATTTTTAGGGAAAAAAATTGTTTTTTGAGTTTGAGGAAGATTTTCCAGTTGATAATCCTACATTAAATCGATTTTTTTCTTTACATTTTTTAATACCTTTAATAATTTTAGCTATATCAATAATTCATTTATCTATTCTTCATGAAAAAGGCTCATCTAACCAAATAGGATTAAATTCAAGAAAAGATAAAATCTATTTTAATAAAAGATTTATATTTAAAGATTTAATTTCTTTAATATTAATAGTAATATTTTATTGCTTAATATTATCATTTTTTATTGATTTTCATTTTAGAATAGCAAAGGAAAATTTTTTTCCAGCTGATCCTTTAAATACACCTTTACATATTAAACCTGAATGATACTTTATATTTGCTTACGCAATTTTACGATCTGTACCAA
+
222433))))+:;55666;6<BBCBEFIDDD<3++**1-()**(''((10/03+()('''&&&&'''''$%$%&()*+348=??>=?BBBECDCF{{A???AI{{OGHDB@0000=?410///+--,-./2((()4,+***/5DDEEBFCBADACGFGHECDFGI{{{{GFB722AAAAFL{IHCCCCCELIEFA@@BC{IIDB@????AA@@>>??ACCDEEA@@??ACCD@@@?=???>?>?DCFDDCHEBCDFBA??>??@ABACCAA@?>>?>>?>>ACEBA@?@BEC@>>>>AAAABBBAA@@ABH@?>>>?AABCCBCGGC@?===>=>==;<;<=?AEDECCCAA??>@>>>>>??@ABEJFEDDCFEED/,BBBEFI??><;;;:<==>??@<?@8788>?CABBDABBBBCHFBB@>===<>>?CAA@>>===>>===::977789;<===><<<<=??>=:66678?@@@;332239:<;:;<
@3180ee9a-e0b8-40c1-add4-12675c213035 runid=3ffb29643267db9bb8aae685166434a5232ac074 sampleid=1_launch read=44439 ch=201 start_time=2024-11-10T19:21:12Z model_version_id=dna_r10.4.1_e8.2_5khz_400bps_sup@v4.2.0 barcode=barcode05
AATTATAGGATCCGCTTTTATTGGGTATGTTTTACCTTGAGGACAAATATCTTTTTGGGGAGCAACAGTTATTACTAATATTTTATCTTCAATTCCATTTTTAGGGAAAAAAATTGTTTTTGGAGTTTGGAGAGAATTTTCCGTTGATAATCCTACATTAAATCGATTTTTTTCTTTACATTTTTTAATACCTTTAATAATTTTAGCTATATCAATAATAGGTTTCTACTATTCTTCATGAAAAAGGCTCATCTAACCAAATAGGATTAAATTCAAGAAAAGATAAAATCTATTTTAATAAAAGATTTATATTTAAAGATTAATTTCTTTAATATTAATAGTAATATTTTATTGCTTAATGTTATCATTTTTTATTGATTTTCATTTTAGAATAGCAAAGGAAAATTTTTTTCCAGCTGATCCTTTAAATACACCTTTACATATTAAACCTGAATGATACTTTTATATTTGCTTACGCAATTTTACGATCTGTACCAA
+
8766545557550----/2,-----98889:;<;;;:;2/.../56669<:;<<<::><:;8766677677788888776678;988778665556799<>=++++6;==><<::999;;>63211231(''(((()))*)1//0015544566887777688401113=??@?;:96<:::;;=A=:766678:::764458::8875433222333/----,,())''''*66797777687865455677777877787754445578677787755654434578778888988644444220//007888786442((7798;;<;:9767767754445689;=<;;9888889888878889:<?><9986777==:999:;66543556799:9:;;;;;<>>?>=7779988889<>;<;97766544:56:877777877778888888777882887896987-,,++.08:::4100028778777
@34d0a499-3c31-4fb9-954a-583bf9cd683d runid=3ffb29643267db9bb8aae685166434a5232ac074 sampleid=1_launch read=13334 ch=236 start_time=2024-11-10T19:21:18Z model_version_id=dna_r10.4.1_e8.2_5khz_400bps_sup@v4.2.0 barcode=barcode05
AATTATAGGATCCGCTACTTGGGTATGTTTACCTTTGAGGACAAATATCTTTTTGGGGAGCAACAGTTATTACTAATATTTTATCTTCAATTCCATTTTTAGGGAAAAAAATTGTTTTTTGAGTTTGAGGAAGATTTTCCGTTGATAATCCTACATTAAATCAATTTTTTTCTTTACATTTTTTAATACCTTTAATAATTTTAGCTATATCAATAATTCATTTATCTATTCTTCATGAAAAAGGCTCATCTAACCAAATAGGATTAAATTCAAGAAAAGATAAAATCTATTTTAATAAAAGATTTATATTTAAAGATTTAATTTCTTTAATATTAATAGTAATATTTTATTGCTTAATATTATCATTTTTTATTGATTTTCATTTTAGAATAGCAAAGGAAAATTTTTTTCCAGCTGATCCTTTAAATACACCTTTACATATTAAACCTGAATGATACTTTATATTTGCTTACGCAATTTTACGATCTGTACCAA
+
::::440002667//.*)&%%(-0788:;:+6534,''**4689989=<<<?CBA@><<98877667789:::::99999<@?=<<;<;987779:;=?@<<<<<?BBEDA@;999;>AE44435658?;:::;=<<:86,,256=<88888::76777::.))))+78;<;87636788;::A?=:999:;?>>=;999;>=<;;::9999::977788<===>;;:9:;;<;;<;;==<><;::;;<<<;;;;:;<;;;99888889;;;<===>?><<;<>??<<<<<>?><9988:;::;<=><;;;;<;555569:>=>==>>=<;:99:99987888:<=@A@@?;:::++++05''34579DGF@;;:9:;;@@?>>>=9=;:988889:;=<<<;<<=>?>>>@>=<<:88889<@<>><99988-,=--;:99999:99:::99888978888;::::;<=;:844445;<<<511112667<<;;
@b475ccef-8052-4904-a034-95da049b0e05 runid=3ffb29643267db9bb8aae685166434a5232ac074 sampleid=1_launch read=17863 ch=386 start_time=2024-11-10T19:21:25Z model_version_id=dna_r10.4.1_e8.2_5khz_400bps_sup@v4.2.0 barcode=barcode05
TGGTACAGATCGTAAAATTGCGTAAGCAAATATAAAGTATCATTCAGGTTTAATATGTAAAGGTGTATTTAAAGGATCAGCTGGAAAAAAATTTTCCTTTGCTATTCTAAAATGAAAATCAATAAAAAATGATAATATTAAGCAATAAAATATTACTATTAATATTAAAGAAATTAAATCTTTAAATATAAATCTTTTATTAAAATAGATTTTATCTTTTCTTGAATTTAATCCTATTTGGTTAGATGAGCCTTTTTCATGAAGAATAGATAAATGAATTATTGATATAGCTAAAATTATTAAAGGTATTAAAAAATGTAAAGAAAAAAATCGATTTAATGTAGGATTATCAACGGAAAATCTTCCTCAAACTCAAAAAACAATTTTTTTCCCTAAAAATGGAATTGAAGATAAAATATTAGTAATAACTGTTGCTCCCCAAAAAGATATTTGTCCTCAAGGTAAAACATACCCAATAAAAGCGGATCCTATAATTA
+
@;;<<=K{HOI{FOKU{{LKGIGKHLLIPH{G{JI{IMK{FDDEFV{{HK{KKGJHHOHJIK{K{{HFIPI{LLL{GC@;<<<GFHF{G{JFEI6DH<=DBS{JIGJMLJI{KJI{JMTECCA=:71+6=)((((64/42358EFEGGVIFNKN{PQFGFKJMJL{IHHEEHCOKEFGF<:/+((++/,+++A@ABABGIJIWGHJMKGG{H{{{QQJPL@EDCCLPJ{JUJIPHIPHGKH{{SGIHF{IEFGG{J[MFFKKHKHKOHHGGGFKHI{IEHHEFI{MFHDFCFFGO{{LJH{IHHCFFHGGGKILGJLEFCHIDG{NM{{{IG???>@FEHGFFDEEGRHH???>==<=>@?=>54446@CEEFGEFDEHGGDAABHQ{{{K{>67>?EEDA@@BBBDFCBAB@AEFDDDCB@@@@?@?>?@ADC>?6657;DDBDA@@@?BCCHDB@@AB@A@=>>>B,,,,,722==<<=>>;:::;=>@ABCBFA
@ac7ef44d-d725-4d1c-ab6c-9b96523d83a0 runid=3ffb29643267db9bb8aae685166434a5232ac074 sampleid=1_launch read=10882 ch=240 start_time=2024-11-10T19:21:28Z model_version_id=dna_r10.4.1_e8.2_5khz_400bps_sup@v4.2.0 barcode=barcode05
AATTATAGGATCCGCTTTTATTGGGTATGTTTTACCTTGAGGACAAATATCTTTTTGGGGAGCAACAGTTATTACTAATATTTTATCTTCAATTCCATTTTTAGGAAAAAGAACATTTGTTTTTCAGTTTGAGGAAGATTTTCCGTTGATAATCCTACATTAAATCGATTTTTTTCTTTACATTTTTTAATACCTTTAATAATTTTAGCTATATCAATAATTCATTTATCTATTCTTCATGAAAAAGGCTCATCTAACCAAATAGGATTAAATTCAAGAAAAGATAAAATCTATTTTAATAAAAGATTTATATTTAAAGATTTAATTTCTTTAATATTAATAGTAATATTTTATTGCTTAATATTATCATTTTTTATTGATTTTCATTTTAGAATAGCAAAGGAAAATTTTTTTCCAGCTGATCCTTTAAATACACCTTTACATATTAAACCTGAATGATACTTTATATTTGCTTACGCAATTTTAGATACCAA
+
M{{IEFCBBENKJKP{LLNL{IJHKHGIGDCDFBHE{G==B???@FA>?LDBC:878GXJ{JDKFGFKKKKK{N{PPSI{{O{NH{IGIHACBBBK@B>BJG764101006*)('&&&&&)**,)))))16?KEIEGG<431.1(((FHLHGIH{{J{NMNJJIHHJHIOG{KLIA=<3-.EDGGJI{KLIKJMHSHCD{JIJH{NGHKKMIKHIQN{JHJHIFP{LN{I{II{IGIIJ{H{LH{{{{GJTJHGFGKJHE{IGK{IFNKK{LMKJFIIKHGUKJNEBEEGEC<;:989:ADFGGOOIM{MLI{\{{J{INGGFDGH{{NIMMGKKFJHFFEEDFEDDDFHZGIHLIHKFHDHHEB?@ACCBFFK{IK{I{M{RKMHOHIIMNKJFEHFEHL{IJHHFGDBG{FCAA;>FFNFGKOILHIKGGI{FJG<<E<<HFTFHKDGFIIDHEBBDACDCE400FHGFFGNGBA=<<<:<E<732233311
@c65afda8-d091-4150-adf9-b0d82d0839cf runid=3ffb29643267db9bb8aae685166434a5232ac074 sampleid=1_launch read=12878 ch=435 start_time=2024-11-10T19:21:36Z model_version_id=dna_r10.4.1_e8.2_5khz_400bps_sup@v4.2.0 barcode=barcode05
TGGTACAGAATCGTAAAATTGCGTAAGCAAATATAAAGTATCATTCAGGTTTAATAAGTAAAGGTGTATTTAAAGGATCAGCTGGAAAAAAATTTTCCTTTGCTATTCTAAAATGAAAATCAATAAAAAATGATAATATTAAGCAATAAAATATTACTATTAATATTAAAGAAATTAAATCTTTAAATATAAATCTTTTATTAAAATAGATTTTATCTTTCTTGAATTTAATCCTATTTGGTTAGATGAGCCTTTTTCATGAAGAATAGATAAATGAATTATTGATATAGCTAAAATTATTAAAGGTATTAAAAAATGTAAAGAAAAAAATCGATTTAATGTAGGATTATCAACGGAAATCTTCCTCAAACTCAAAAAACAATTTTTTTCCCTAAAAATGGAATTGAAGATAAAATATCCGTAATAACTGTTGCTCCCCAAAAAGATATTTGTCCTCAAGGTAAAACATACCCAATAAAAGCAGTATCTATAATTA
+
G@@?=:84,*)'(((-DH{{MHJJ>?>EGGF{{ECGF@@@@>?@@10001<JJMJNHH{{{KN{JJS{{KKS{{{{JKG@>>>2225HH{{{HLLLJ{CCA44M{{{{KJ{{{HCDDGKFKS{{{{{N{{{G{SIGGEBD@@@CBCEDQ{P{LCG@???AA>33211112TH{{DK{{KG???@?{{{LGFI{{NIN{{T{{{QKIIMFKGE@B@B+**'&&&')@EF{{H{H{GEOJ{L{PKI{GGGENHLLEH{INLJ@A@@CHKKI{{FEC<JH{FHH{K{{{NKKGKFF{J{{{LJHJLK{MKFKFGBEE{{GGA=<;:>@CCCDCA0,,,-.**:9:33333444.,+*****/*-***+;44455:BACEI{OMDHDKFGI{P<<;79EIHKQCCBCECEHMECCCACDB?8333355>CABCBBGGDEBB94+?FINFDCDBDFEFC=:788BDJIEGEKHHD=?C/CB=<;;;=00++**-.2377::
@32b56b78-c4fc-44eb-8a6e-38c272dc9317 runid=3ffb29643267db9bb8aae685166434a5232ac074 sampleid=1_launch read=100131 ch=338 start_time=2024-11-10T19:21:34Z model_version_id=dna_r10.4.1_e8.2_5khz_400bps_sup@v4.2.0 barcode=barcode05
TGGTACAGATAAGAGTAAAATTCCGTAAGCAAATATAAAGTATCATTCAGGTTTAATATGTAAAGGTGTATTTAAAGGATCAGCTGGAAAAAAATTTTCCTTTGCTATTCTAAAATGAAAATCAATAAAAAATGATAATATTAAGCAATAAAATATTACTATTAATATTAAAGAAATTAAGTCTTTAAATATAAATCTTTTATTAAAATAGATTTTATCTTTTCTGAATTTAATCCTATTTGGTTAGATGAGCCTTTTTCATGAAGAATAGATAAATGAATTATTGATATAGCTAAAATTATTAAAGGTATTAAAAAATGTAAAGAAAAAAATGGATTGAATGTTCAGTTATCAACGGAAAATCTTCCTCAAACTCAAAAAACAATTTTTTTCCCTAAAAATGGAATTGAAGATAAAATATTAGTAATAACTGTTGCTCCCCAAAAAGATATTTGTCCTCAAGGTAAAACATACCCAATAAAAGCGGATCCTATAATTA
+
933447>>86,*(((**-=?@A::9::=>BCBBB@@@CB>AA@@@@@>>=<;==>B@???>>@@@A@?>>??AACCA@@@=>=>>@<<<?AC@???CFFDBBBBBD@?@>@AABDEBBBCEMGHGEAA@ABBB??>========>?@AA@ABA@@?@>?????@?@?????ABBACCC@?>>>>?A@ECA?>>>=@@ABEEGEBBABB@A@@@AAGGDAA@?C?0...AABBBB@@?@ABDDB@@><<<;;<;;==AGFDCCA@@=====<<<<>BAA@???@@A@??>>>??@=<<>?@???>>?=<;;;<;;>?@??=<<<<>C6899;;;+***+)(*&'-3--/44568;:911111BBABBC@AABACA@@@>>=>?>>===CEKEGDB=:9::@@?=<=>=>???<<<<<??>?>:----0--50000045877774:;;@?@?@?@@??@??======>>>?@?>>????A@@@@BC?9999;=<;<;==A8
@a7374f83-ba6c-4654-b46f-fcb3b7bbf135 runid=3ffb29643267db9bb8aae685166434a5232ac074 sampleid=1_launch read=11899 ch=248 start_time=2024-11-10T19:21:34Z model_version_id=dna_r10.4.1_e8.2_5khz_400bps_sup@v4.2.0 barcode=barcode05
AATTATAGGATCCGCTTTTATTGGGTATGTTTTACCTTAGACAATATCTTTGGGGAGCAACAGTTATTACTAATATTTTATCTTCAATTCCATTTTTAGGGAAAAAAATTGTTTTTTGAGTTTGAGGAAGATTTTCCGTTGATAATCCTACATTAAATCGATTTTTTTCTTTACATTTTTTAATACCTTTAATAATTTTAGCTATATCAATAATTCATTTATCTATTCTTCATGAAAAAGGCTCATCTAACCAAATAGGATTAAATTCAAGAAAAGATAAAATCTATTTTAATAAAAGATTTATATTTAAAGATTTAATTTCTTTAATATTAATAGTAATATTTTATTGCTCAATATTATCATTTTTTATTGATTTTCATTTTAGAATAGCAAAGGAAAATTTTTTTCCAGCTGATCCTTTAAATACACCTTTACATATTAAACCTGAATGATACTTTATATTTGCTTACGCAATTTTACGATCTGTACCAA
+
JI{F{{J{HHMCBECDLMML{PJGTJL{K{N{{LEC>2((())/*'**++.(120(69:::ADEFGIGOGHGJHLLG{{I{{NF@>>@FK{GBF{HJRFVDAMQH{{{JKGENKJLJ;::9:?FL{HHIKIIL{GMNHFHJKNHLHLJIHKMLLF{HISF{JGH{{{{B9864;{GJHFGLGWKJHKHGHG{O{P{{GFDDFDCB877BCD?A@@ACDCDH{MFLG{KT{KHKL{KI{KPMJII{HHFJHRK{{{{DCDEDGL{GGKGHIJEDECCEEABAAD44/////5964678@DKIGF{LGPIFJLN{DD=1222FBFJEBGGH{GIIGFKJHH{JIHKKM{JIEGIMTFGDFHMIGF?GDMIGGIPI@BHJJCBCLNKLLJIBCA?@BCBDFRGIK{Z{{{{?::;JKNJHKILHHHJFJHHEH==G<=EHGEFIIEDP{FDCBBBDDCFDEDCDDDGHJRFC@>>>?AIFFJF<;;;;@BBCBBB
@93c276eb-6991-4f6b-8cd3-9e4069468c8f runid=3ffb29643267db9bb8aae685166434a5232ac074 sampleid=1_launch read=44498 ch=201 start_time=2024-11-10T19:21:32Z model_version_id=dna_r10.4.1_e8.2_5khz_400bps_sup@v4.2.0 barcode=barcode05
AATTATAGGATCCGCTTTTATTGGGTATGTTTTACCTTAAGACAAGATGTCTTTGGGGAGCAACAGTTGTTAAATCTGTCCTCTTCAATTCCATTTTTAGGGAAAAAAATTGTTTTTTGAGTTTGAGGAAGATTTTCCGTTGATAATCCTACATTAAATCGATTTTTTTCTTACATTTTTTAATACCTTTAATAATTTTAGCTATATCAATAATTCATTTATCTATTACTTCATGAAAAAGGCTCATCTAACCAAATAGATTGATTAGAAAAGATAAAATCTATTTTAATAAAAGATTTATATTTAAAGATTTAATTTCTTTAATATTAATAGTAATATTTTATTGCTTAATATTATTAATTTTTTATTGATTTTCATTTTAGAATAGCAAAGGAAAATTTTTTTCCAGCTGATCCTTTAAATACACCTTTACATATTAAACCTGAATGATACTTTATATTTGCTTACGCAATTTTACGATCTGTACCAA
+
9899544446441//002;977666655557899978/'&%%%&)'$%$$$$&(&0117655566660***)('%%&'''))))*43444467889;>;976688;;:98888889==;:877777866666888214///01442224477544444410000489;<<<;55776767>:754445698:766569;;99876665555544444677797860/('''',,))**,555444577777766684*'%%(%$$%')**2675444568678889::75555765667886556688555567999:9;;<:976556554323335679;;884330//0.,,++)''''(55655565555988778;<88764555677878::;<>???=<;8765667889:86764543334588;:8777667667666555556789:977678998730000179;:6000005666576
@26674ed8-a8f0-4623-a36e-c4acc5060533 runid=3ffb29643267db9bb8aae685166434a5232ac074 sampleid=1_launch read=11174 ch=126 start_time=2024-11-10T19:21:36Z model_version_id=dna_r10.4.1_e8.2_5khz_400bps_sup@v4.2.0 barcode=barcode05
TGGTACAGATCGTAAAATTGCGTAAGCAAATATAAAGTATCATTCAGGTTTAATATGTAAAGGTGTATTTAAAGGATCAGCTGGAAAAAAATTTTCCTTTGCTATTCTAAAATGAAAATCAATAAAAAATGATAATATTAAGCAATAAAATATTACTATTAATATTAAAGAAATTAAATCTTTAAATATAAATCTTTTATTAAAATAGATTTTATCTTTTCTTGAATTTAATCCTATTTGGTTAGATGAGCCTTTTTCATGAAGAATAGATAAATGAATTATTGATATAGCTAAAATTATTAAAGGTATTAAAAAATGTAAAGAAAAAAATCGATTTAATGTAGGATTATCAACGGAAAGTCTTCCTCAAACTCAAAAAACAATTTTTTTCCCTAAAAATGGAATTGAAGATAAAATATTAGTAATAACTGTTGCTCCCCAAAAAGATATTTGTCCTCAAGGTAAAACATACCCAATAAAAGCGGATCCTATAATTA
+
@99EG{HQK{L{FLK{{K{MJOH{G{IIMT{JKGIL{LG{NI{XJI{K]IR{{{JLLJU{KNJQNKL{OKL{NJJJGCCCCCCB45@BF{{FJGD7766622GOIKJKJG{K{HKN{K{FFMHBFFDGHI99999HDDGGFLNOJ{HI{JVMGI{I{N{HGHJNHQTGG{M{L{I{{H{O{KMH{KJJ{PFKG0000A@A{LJHJK{HKE?>{HIDCDGHDH{LHN{N{LRJJ{IWK{{H{KL{HOII{H{UNFL{JKFD?@?AABCCFLKTGIJI{HFF{HONKGHHGLLFJMJR{{HQ{{IGE;;66777JI{{{G{VHGILIHST{{IGCDDDDL{IGHHGIH{H{FKIPEEGFHEI{S{{LIMJ{{GA@FFCCDCCDFEGHJR{{KJ{{CIQJEFDDCCDCEDCBBCBCCEGGEDEBCBCBFECBGEEEFGKCMEEAFECDDAAB@BECEHIMHKEEDCCDCDBCBABCD<ECCCBBDD<<;;:=>?>=<;;<
@4e79d918-73e7-4b5c-b027-d28172929a8e runid=3ffb29643267db9bb8aae685166434a5232ac074 sampleid=1_launch read=11336 ch=107 start_time=2024-11-10T19:21:31Z model_version_id=dna_r10.4.1_e8.2_5khz_400bps_sup@v4.2.0 barcode=barcode05
AATTATAGGATCCGCTTTTATTGGGTATGTTATGCCTGAGGACAAATATCTTTTTGGGGAGCAACAGTTATTACTAATATTTTATCTTCAATTCCATTTTTAGGGAAAAAAACTGTTTTTTGAGTTTGAGGAAGATTTTCCGTTGATAATCCTACATTAAATCGATTTTTTTCTTTACATTTTTTAATACCTTTAATAATTTTAGCTATATCAATAATTCATTTATCTATTCTTCATGAAAAAGGCTCATCTAACCAAATAGGATTAAATTCAAGAAAAGATAAAATCTATTTTAATAAAAGATTTATATTTAAAGATTTAATTTCTTTAATATTAATAGTAATATTTTATTGCTTAGTATTATCATTTTTTATTGATTTTCATTTTAGAATAGCAAAGGGAAATTTTTTTCAGCTGATCCTTTAAATACACCTTTACATATTAAACCTGAATGATACTTTATATTTGCTTACGCAATTTTACGATCTGTACCAA
+
{{DFCCBGFK{N{HRM{B<77668=AJGG;8)(&%%&&+,=;<IIMHRNLGG{{MECC?:THKIJNLHMOR{UKOQ{{{L{O{LLGJKF{RI{N{KJEQVNHJF<697777;(((((:9;<1////,((()+++++++92?==AEH{{{{J{J{{IKQ{{LKUM{M{KS{{I?5541:CECD{N{L{RKIGKFEBP{KKJL{{S{MHHQ{HG{HKDDHDF{{{IHIOO{{HNHK:::::DFVJ{L{MJN{JFHIGIJ{LIFEDFC<720+../02564203?>?EFI{Q{{PI{H{IE{NFHKHLKM{IKL{I{KJOQKN{{{{{U{{{RJKQNGGFO@A@@?BBBCK{RIWFJIGBBEBCEGIDEDEDJL{G{GGJULPKPPK{{{PKMJGDBDBCEFGFDIPGKORM{I30002?@JFOL?=9?C3BA@??@@C=@DEDAAA@BCFDB???@CCA????BVB??><;=>=>@A@BBDNDA1/..-/..133BB
@a2444def-b4e6-4f2a-b1bb-8e3e511446b6 runid=3ffb29643267db9bb8aae685166434a5232ac074 sampleid=1_launch read=8645 ch=488 start_time=2024-11-10T19:21:39Z model_version_id=dna_r10.4.1_e8.2_5khz_400bps_sup@v4.2.0 barcode=barcode05
TGGTACAGATCGTAAAATTGCGTAAGCAAATATAAAGTATCATTCAGGTTTAATATGTAAAGGTGTATTTAAAGGATCAGCTGGAAAAAAATTTTCCTTTGCTATTCTAAAATGAAAATCAATAAAAAGTGATAATATTAAGCAATAAAATATTACTATTAATATTAAAGAAATTAAATCTTTAAATATAAATCTTTTATTAAAATAGATTTTATCTTTTCTTGAATTTAATCCTATTTGGTTAGATGAGCCTTTTTCATGAAGAATAGATAAATGAATTATTGATATAGCTAAAATTATTAAAGGTATTAAAAAAATGCGAAGAAAAAATGGATTTAACATGAGTATCAACAGAAAGTTCCTGAACTCAAAAAACAATTTTTTTCCCTAAAAATGGAATTGAAGATAAAATATTAGTAATAACTGTTGCTCCCCAAAAAGATATTTGTCCTCAAGGTAAAACATACCCAATAAAAGCGGATCCTATAATTA
+
>6555589:=65655:888445::<<????AAB?>=<@;:9876679==@@ABB@@?@=>>BEI=7+**0((5<@@@@@??@BBBBGGJIGDEECFFBBHDEECAA@@ABCCDCBACEEBA@?===@CA?=<<==@@A@@@?@>>>??BCCC@??????@?@@?>>?@@@@@?@CBBB@??@AAEEC?>>=>@@@BDEFDDBAA@??==>>?HC><=<=@<AA=>BDBEA@?>==?>????EEA==<;;<<<<>BDHD@?////9:=86555688==>==<<><<;;;;;;<>?@@AA??>>><<;99::7568545320-...099::>>)))))+())((%%%&().234./--.-,,,,01665598899<9999<<BDFFIC=@1:::C@@=:::::<=<::9889:=;;;644333345789:322////5@?>><;;;;=>>?>>>><;:99;<<<=;99999:<::99887333349:32)2++5
@43f3df48-ad4d-4502-8bd8-a3bc081f1827 runid=3ffb29643267db9bb8aae685166434a5232ac074 sampleid=1_launch read=26736 ch=308 start_time=2024-11-10T19:21:43Z model_version_id=dna_r10.4.1_e8.2_5khz_400bps_sup@v4.2.0 barcode=barcode05
TGGTACAGATCGTAAAATTGCGTAAGCAAATATAAAGTATCATTCAGGTTTAATATGTAAAGGTGTATTTAAAGGATCAGCTCAAAAAGATTTCCCTTGCTATTCTAAAATGAAAATAAATAAAATATGATAATATTAAGCAATAAAATATTACTATTAATATTAAAGAAATTAAATCTTTAAATATAAATCTTTTATTAAAATAGATTTTATCTTTTCTTGAATTTAATCCTATTTGGTTAGATGAGCCTTTTTCATGAAGAATAGATAAATGAATTATTGATATAGCTAAAATTATTAAAGGTATTAAAAAATGTAAAGAAAAAATCGATTTAATGTAGGATTATCAACGGAAAATCTTCCTCAAACTCAAAAAACAATTTCCCTAAAAATGGAATTGAAGATAAAATATTAGTAATAACTGTTGCTCCCCAAAAAGATATTTGTCCTCAAGGTAAAACATACCCAATAAAAGCGGATCCTATAATTA
+
65544444430,,,,-3331/,,,,-3446662////0,,,+++,6643322432222334443332312/04/2..--++-'&&&'330../-/,)+))565655)))56334478-------(&('''.//45554444444544444333333344443222233334464432223469843221234478:95543555422334::865*('%&''++11755433345656321/---**)((*,06666543333322111224543332334322211222445777532212231112232333221222487366753.....66532210111122120..../7665100116887765543321122,+*/-+,-.787533322111--,,,..*0/.+**)*+,,--))*''***012666743222456332100111356677532232015433341----.233332110
@8bc794d4-6e87-491c-abe4-6df77b5180d8 runid=3ffb29643267db9bb8aae685166434a5232ac074 sampleid=1_launch read=11828 ch=161 start_time=2024-11-10T19:21:44Z model_version_id=dna_r10.4.1_e8.2_5khz_400bps_sup@v4.2.0 barcode=barcode05
TGGTACAGATCGTAAAATTGCGTAAGCAAATATAAAGTATCATTCAGGTTTAATATGTAAGGGTGTATTTAAAGGATCAGCTGGAAAAAAATTTTCCTTTGCTATTCTAAAATGAAAATCAATAAAAAATGATAATATTAAGCAATAAAATATTACTATTAATATTAAAGAAATTAAATCTTTAAATATAAATCTTTTATTAAAATAGATTTTATCTTTTCTTGAATTTAATCCTATTTGGTTAGATGAGCCTTTTTCATGAAGAATAGATAAATGAATTATTGATATAGCTAAAATTATTAAAGGTATTAAAAAATGTAAAGAAAAAAATCGATTTAATGTAGGATTATCAACGGAAAATCTTCCTCAAACTCAAAAAACAATTTTTTCCCTAAAAATGGAATTGAAGATAAAATATTAGTAATAACTGTTGCTCCCCAAAAAGATATTTGTCCTCAAGGTAAAACATACCCAATAAAAGCGGATCCTATAATTA
+
AAAAAA@?>==9::::>>?==;;;:;===>>>>>@??@@@@@AB@A@<55;5D@==<<<==<>==>>>>>?AA@????>@@@@@@AEDICCCCGEDICBA<ACB?@@@ABBBB@@@ADCDBCBA@?@AA@??>==>>?@@?@A?@@@??@@??>???????=>=<=>=@AA@AACBA@>=<==>BBA>>=<<=>>BFHGBDC@BBA@====?EEDCDBCGFGKDAAAAD@A@@@@AABCCCBBA??>>=>?@?<>><<BA@>>>>>>>>>=>>@@@>>>>>?@??>>====>?>>???>?>>>><<:;:;<<==>>=;;;;<=ABCCCEDC<65557>>==<<<;;<=>>100015667@@????>>>>>?>>?==<=>=:9777:AFEEA?7>>>?BA?<;;:::;;99999;<>;;::977777999:99988::;@>>===<;;;:;<:<=<<<;:::9:;;<<:877779:8889:;832212578776668
@223784b4-02a6-43c1-8689-1633e9ec5b96 runid=3ffb29643267db9bb8aae685166434a5232ac074 sampleid=1_launch read=7932 ch=268 start_time=2024-11-10T19:21:47Z model_version_id=dna_r10.4.1_e8.2_5khz_400bps_sup@v4.2.0 barcode=barcode05
AATTATAGGATCCGCTTTTATTGGGTATGTTTTACCTTGAGGACAAATATCTTTTTGGGGAGCAACAGTTATTACTAATATTTTATCTTCAATTCCATTTTTAGGGAAAAAAATTGTTTTTTGAGTTTGAGGAAGATTTTCCGTTGATAATCCTACATTAAACAATTACATTTTTTAATACCTTTAATAATTTTAGCTATATCAATAATTCATTTATCTATTCTTCATGAAAAAGGCTCATCTAACCAAATAGGATTAAATTCAAGAAAAGATAAAATCTATTTTAATAAAAGATTTATATTTAAAGATTTAATTTCTTTAATATTAATAGTAATATTTTATTGCTTAATATTATCATTTTTATTGATTTTCATTTTAGAATAGCAAAGGAAAATTTTTTTCCAGCTGATCCTTTAAATACACCTTTACATATTAAACCTGAATGATACTTTATATTTGCTTACGCAATTTTACGATCTGTACCAA
+
987744444655300112;;887777677789::;99,+*+*,)''(%&&&'&-''(7877655443445579:998655557:998778754444789;=@:76668:<<::::;;<==FD<987788:;98877678:/,***+////44579999:5/-&$$$$$%--/00000;98878:<==<:889;??><;:99988886555568999:8777766788:0/55565656778988886768676556679878887887777555578:877789::866557777799754455784333435447679:;:8766665543333567:<;::87722112556666668;<;8977788;;7777<>7776566666798:;<=<;898876115544444642))87543323586::8777666434344545566677787667778764000016785422222.113387
@cff2e043-7cac-4f01-a679-e81bf05e8430 runid=3ffb29643267db9bb8aae685166434a5232ac074 sampleid=1_launch read=44570 ch=201 start_time=2024-11-10T19:21:47Z model_version_id=dna_r10.4.1_e8.2_5khz_400bps_sup@v4.2.0 barcode=barcode05
TGGTACAGATCGTAAAATTGCGTAAGCAAATATAAAGTATCATTCAGGTTTAATATGTAAAGGTGTATTTAAAGGATCAGCTGGAAAAAAATTTTCCTTTGCTATTCTAAAATGAAAATCAATAAAAAATGATAATATTAAGCAATAAAATATTACTATTAATATTAAAGAAATTAAATCTTTAAATATAAATCTTTTATTAAAATAGATTTTATCTTTTACTTGAATTTAATCCTATTTGGTTAGATGAGCCTTTTTCATGAAGAATAGATAAATGAATTATTGATATAGCTAAAATTATTAAAGGTATTAAAAAATGTAAAGAAAAAAATCGATTTAATGTAGGATTATCAACGGAAAATCTTCCTCGAACTCAAAAAACAATTTTTTTCCCTAAAAATGGAATTGAAGATAAAATATTAGTAATAACTGTTGCTCCCCAAAAAGATATTTGTCCTCAAGGTAAAACATACCAATAAAAGCGGATCCTATAAA
+
5556AAD>44101679FGLCBA@???@<====DABDIFHKFDIG?>>>=BCBDEA@???@BFFGGCEDEHFHGDEDFCDDFHDDBFHNGFEEEHGGGDDFBEDEEDCEEDEEFABCDEE?>?>6666IIC@A@A@BA@@@@ACB@???@CBCCBBBAA@@A??<<<<<??AAADFDFCBAAABCFDB>=988>>@@BFGGB?=60(<77778CAF777750....7>=<AA@A@???@@@@ADB<;<;:::;;<>CIHG?>====<==;<=<<>==<<<<<=<=<;;;9889:;=>>>>=<<<=>;<999;<<=<=;:99::<>;0126CB@911112<==<98888:;;=><<844445?@>>;:99;21222;:999;;::;;=?@DDFEBA:>=<<>=;;;<<<<<<::::;>??<;;211116779:::31,,*))*(123>==;:::<3=<=<=<;:87.-,++))(((%%334789721112788999:
@dd68c30a-d3f8-4330-b962-c6f1322cb4aa runid=3ffb29643267db9bb8aae685166434a5232ac074 sampleid=1_launch read=14108 ch=17 start_time=2024-11-10T19:21:47Z model_version_id=dna_r10.4.1_e8.2_5khz_400bps_sup@v4.2.0 barcode=barcode05
AATTATAGGATCCGCTTTTATTGGGTATGTTTTACCTTGAGGACAAATATCTTTTTGGGGAGCAACAGTTATTACTAATATTTTATCTTCAATTCCATTTTTAGGGAAAAAAATTGTTTTTTCATTTGAGGAAGATTTTCCGTTGATAATCCTACATTAAATCGATTTTTTTCTTTACATTTTTTAATACCTTTAATAATTTTAGCTATATCAATAATTCATTTATCTATTCTTCATGAAAAAGGCTCATCTAACCAAATAGGATCAAATTCAAGAAAAGATAAAATCTATTTTAATAAAAGATTTATATTTAAAGATTTAATTTCTTTAATATTAATAGTAATATTTTATTGCTTAATATTATCATTTTTTATTGATTTTCATTTTAGAATAGCAAAGGAAAATTTTTTTCCAGCTGATCCTTTAAATACACCTTTACATATTAAACCTGAATGATACTTTATATTTGCTTACGCAATTTTACGATCTGTACCAA
+
1BDEAADCGMIL{H{PF]GQHLIH{K{{{HKO{OMGFLBADC??@@@@CFI@AA@>?DH{M{HGLGMN{NG{JPEIHIJFFC@@::;;:989:@AEBBBEEI;;;;:@E=<{{IQKMEKJJG1000008?>??{{GGI{AHCEEFJNL_QNHIIHIM{{{KQPIGHEDQ{{JD>=712CABGJHGSHJKOLLK{LHWHJUIS{IKKKHJIFA9898BF?<<=<CD{CCC::;;;JKLHGJFLKIJGNULI{XHJG{LHJMHIJGGRIFEDDGH@>?BNJIQ{DEFEMFFEDBCBAGECDDA=FAA>55GDEREKKIGFD1-.IDKADC?7;FDDDGFECDCEDFEHILOQK{GNGMIJHHEQEGIEDKGHLKJKKMHOI{MK{QOMIOGIMOHFI::::=NIGIS{UGP{{S{@C{GA@AAA{JKI{FLHKED?==E=@ABBAADDEFDDBBCAAEEDEEFCBC;::;;=?>>?ACCEEF{FOJA@@?ABCCEEED
@882c764e-2694-44c5-b26b-8b12be33c8b7 runid=3ffb29643267db9bb8aae685166434a5232ac074 sampleid=1_launch read=10210 ch=363 start_time=2024-11-10T19:21:55Z model_version_id=dna_r10.4.1_e8.2_5khz_400bps_sup@v4.2.0 barcode=barcode05
AATTATAGGATCCGCTTCTTGGGTATGTTTTCCTTGAGGACAATATCTTTTGGGGAGCAACAGTTATTACTAATATTTTATCTTCAATTCCATTTTTAGGGAAAAAAATTGTTTTTTGAGTTTGAGGAAGATTTTGAGTTTGATAATCCTACATTAAATCGATTTTTTTCTTTACATTTTTTAATACCTTTAATAATTTTAGCTATATCAATAATTCATTTATCTATTCTTCATGAAAAAGGCTCATCTAACCAAATAGGATTAAATTCAAGAAAAGATAAAATCTATTTTAATAAAAGATTTATATTTAAAGATTTAATTTCTTTAATATTAATAGTAATATTTTATTGCTTAATATTATCATTTTTTATTGATTTTCATTTTAGATAGCAAAGGAAAATTTTTTTCCAGCTGATCCTTTAAATACACTTACATATTAAACCTGAATGATACTTTATATTTGCTTACGCAATTTACGATCTGTACCAA
+
543310000133.****+++++432222455----655544330)))**24-67453332222122343332232224765431--,,,)('''())(()('*113762/...01795432233464343000044555565632000123433332441-.../9;:9999400/.-.-.435221123656544458:96543222-----11123455686530011253333333322012356566755575//...0122.41122222333322366333,,,+)4434444334464333358876677/32233355-054333333111123558;:9864444344446667799<?>;771000/.)***)*))-**())-2465864431)))*)0///543544643)21,-3///-+--00111023455543333456787775566676631000134'2.--../////22
@7621aabe-6334-4974-a2e5-5cc3dfb8d15e runid=3ffb29643267db9bb8aae685166434a5232ac074 sampleid=1_launch read=10208 ch=363 start_time=2024-11-10T19:21:53Z model_version_id=dna_r10.4.1_e8.2_5khz_400bps_sup@v4.2.0 barcode=barcode05
AATTGCCTGCCTCAGTTGTTTTTATTGGGTATGTTTTACCTTAGAATGTCTTTGGGGAGCAACAGTTATTACTAATATTTTATCTTCAATTCCATTTTTCAGGAAAGAAACTACTTGAGTTTGAGGAAGTTTTCTGTTGATAATCCTACATTAAATAGATTTTTTCTTTACATTTTTTAATACCTTTAATAATTTTAGCTATATCAATAATTCATTTTATATCTCTCATGAAAAAGGCTCATCTAACCAAATAGGATTAAATTAAGAAAAGATAAAATCTATTTTAATAAAAGATTTATATTTAAAGATTTAATTTACTTAATATTAATAGTAATATTTTATTGCTTAATATTATCATTTTTTATTCATTCATTTAGAATAGCAAAGGAAAATTTTTTTCCAGCTGATCCTTTAAATACACCTTTACATATTAAACCTGAATGATACTTTATATTTGCTTACGCAATTTTACGATCTGTACCAA
+
)'(('&&&&&%%$$$$$$$%%%++-,)))0332233*''''(%%&'(''''')(4545343211112223333310/00243333331/.../245678,++**+/'),+(,*(''%&'((+),.-++,..---.02231110000110..-++-),,,.//58:::94003442++:96321001445210002865442110*****+2232332+)0''&(()'((////02110112300//03338544223311103,(''),22100134633334566432112111123211112442112235445322200322222221010123468755434544430010144568;:844(''''))(&$&'((&'''((231234667788777665666776751(/331/////061175333213223322212222346663333234432----/56662....//....33
@1ec4a242-a1c3-4d6b-a6ef-4728d6bcfea8 runid=3ffb29643267db9bb8aae685166434a5232ac074 sampleid=1_launch read=38058 ch=258 start_time=2024-11-10T19:21:58Z model_version_id=dna_r10.4.1_e8.2_5khz_400bps_sup@v4.2.0 barcode=barcode05
AATTATAGGATCCGCTTTTATTGGGTATGTTTTACCTTAAGGAGCGATCTCTTTGGGGAGCAACAGTTATTACTAATATTTTATCTTCAATTCCATTTTTTAGGGAAAAAAATTGTTTTTTCATTTGAGGAAGATTTTCCGTTGATAATCCTACATTAAATCGATTTTTTACTTTTTTACATTTTTTAATACCTTTAATAATTTTAGCTATATCAATAATTCATTTATCTCTCGTGAAAAAGGCTCATCTAACCAAATAGGATTAAATTCAAGAAAAGATAAAATCTATTTTAATAAAAGATTTATGTTTAAAGATTTAATTTCTTTAATATTAATAGTAATATTTTATTGCTTAATATTATCATTTTTTATTGATTTTCATTTTAGAATAGCAAAGGAAAATTTTTTTCCAGCTGATCCTTTAAATACACCTTTACATATTAAACCTGAATGATACTTTATATTTGCTTACGCAATTTTACGATCTGTACCAA
+
9GHI@?66666@AAA@A<;7)))))CEDFFFH{IJEG6/,+(&&$$$%&()(())3GH{IH{LKGRDEGKLNKHEHJI{VLNO{M{KHLHIHJ{ICEHKHFD==>={EGOGDBA>>AA???*)(()(*@BKDLHGMJ{PJQKGIH{IN{HMJHNJFL^{H{GBBBABFC{300123333CBBEGQ{{HJKECEECD<JIJEGMGH_MIIPGEDDKEFFELGEEFF{FQA?((())46?@CHEGCDGHDE{T{SHHL{GK{EFEFGFGJ[KFFIEELHIEDA@BEHIFFEF{FHLCBCBCCCEDFHIGFHFEMDBCDA@89DGB55555BNEEFCDCDCA@?@@@BFTKJIIGIHHG{@?=<<?AA@ADNLGEL{{IJH{S{EFO{JIECC:::::CIDIK{EIFNEJ{LGI<<EIGDFFDGGGIMGA@EEBDDGFEJEBCBCBBH{FD66668@@@@AAAABA@@BCBJEA@>=>>@DFHCC;:::;AADCDBA
@e6c74b7f-1180-4595-a406-02dc7d21ee1f runid=3ffb29643267db9bb8aae685166434a5232ac074 sampleid=1_launch read=11517 ch=124 start_time=2024-11-10T19:21:49Z model_version_id=dna_r10.4.1_e8.2_5khz_400bps_sup@v4.2.0 barcode=barcode05
AATTATAGGATCCGCTTTTATTGGGTATGTTTTACCTTTGAGGACAAATATCTTTTTGGGGAGCAACAGTTATTACTAATATTTTATCTTCAATTCCATTTTTAGGGAAAAAAATTGTTTTTTGAGTTTGAGGAAGATTTTCCGCTGATAATCCTACATTAAATCGATTTTTTTCTTTTTTACATTTTTTAATACCTTTAATAATTTTAGCTATATCAATAATTCATTTATCTATTCTTCATGAAAAAGGCTCATCTAACCAAATAGGATTAAATTCAAGAAAAGATAAAATCTATTTTAATAAAAGATTTATATTTAAAGATTTAATTTCTTTAATATTAATAGTAATATTTTATTGCTTAATATTATCATTTTTTATTGATTTTCATTTTAGAATAGCAAAGGAAAATTTTTTTCCAGCTGATCCTTTAAATACACCTTTACATATTAAACCTGAATGATACTTTATATTTGCTTACGCAATTTTACGATCTGTACCAA
+
CCDFGEB>>>?@@??ABCFBFFEFFDCCDDFJA996///')128,,,,BGHGFHHSUHEGIEGECCBA@@AAACBDCCABBCCIMHQFEEFEFCCBBBCEL{LHFEC@I{KM{KGF>>DDGLJGFFDGTHHSIGHFHFGFJGE@@ABECBCCDFIEEAABAADDCG{SGFKJ{MB>4*(.44>???AMNLNLB??@@ALFGFDBABCHK{DDCCBCBFEEDGFFIHJMHPQI{K=<<<<CCFEFIHUN{HGFEEFFFFEHEDGJGGHEEEIELGEKIDCBBDGLJJKDDGIJHGDEFLFGJDDDFHIJHM{I{QFHIEGJFFGG{HGEDGFIHHFKJFFHEECCABA@AACEKQNNOG{HIHGGFEEEEDDBGIO{{M{IHLLNKXOEIBHMNJHHEBBCCEHFJJEFFGJLOS{RQFA@@AAAACBDL{M{IHGGA?>99B9:BDGCDCDDCECBCBA@AAA@ABCCCBBABBEEDB?::::;BDHE@98889;;;==DF
@48df5734-02b9-4dca-ad5d-e4ebf6d00605 runid=3ffb29643267db9bb8aae685166434a5232ac074 sampleid=1_launch read=7163 ch=336 start_time=2024-11-10T19:22:03Z model_version_id=dna_r10.4.1_e8.2_5khz_400bps_sup@v4.2.0 barcode=barcode05
AATTATAGGATCCGCTTTTATTGGGTATGTTTTACCTTGAGGACAAATATCTTTTTGGGGAGCAACAGTTACTACTAATATTTTATCTTCAATTCCATTTTTAGGGGAAAAAACTGTTTTTTGAGTTTGAGGAAGATTTCCGTTGATAATCCTACATTAAATCGATTTTTTTCTTTACATTTTTTAATACCTTTAATAATTTTAGCTATATCAATAATTCATTTATCTATTCTTCATGAAAAAGGCTCATCTAACCAAATAGGATTAAATTCAAGAAAAGATAAAATCTATTTTAATAAAAGATTTATATTTAAAGATTTAATTTCTTTAATATTAATAGTAATATTTTGTTGCTTAATATTATCATTTTTTATTGATTTTCATTTTAGAATAGCAAAGGAAAATTTTTTTCCAGCTGATCCTTTAAATACACCCTTACATATTAAACCTGAATGATACTTTATATTTGCTTACGCAATTTTACGATCTGTACCAA
+
EEEIGFBBCECDE88888>9EJFEFFHFIGN{{MIHJ{>>CB9:554458787655222033-+++/0>?>@B@?>==>A<<<50DDHFDDEGEEHDEGCKJCCA;@EJHJ{MHFDCDGFQPGMEIHLGIEHDF@>;:1):..4@BC@@?@ABBDCCDDEGGE@>>;735;??<:1-.>??@FNIGICCCCDFIEGFCBACESHECCA::::::;:9:;;<>>>>><;:9989:;8:999;<=::99:9:::::<;<>><=6655::::;=<<<<:99:99889:;=;;;;<=>?;988899999<;977779<<9889:;=<<><>?>;987678889766678:;=?;::9899888677778889:<@@>;;98888==;:::<<:99655446789899:;<=@CAA@><;;;:8755551,,2323545++<++;:98899998878776667789:9988899:::9511112:<=<7..---2238764
@3b8ff8ec-ff81-4c92-a3f1-14ebc8d1e924 runid=3ffb29643267db9bb8aae685166434a5232ac074 sampleid=1_launch read=26750 ch=308 start_time=2024-11-10T19:22:04Z model_version_id=dna_r10.4.1_e8.2_5khz_400bps_sup@v4.2.0 barcode=barcode05
TGGTACAGATAGTAAAATTGCGTAAGCAAATATAAAGTATCATTCAGGTTTAATATGTAAAGGTGTATTTAAAGGATCAGCTGGAAAAAAATTTTCCTTTTGCTATTCTAAAATGAAAATGAATAAAAAATGATAATATTAAGCAATAAAATATTACTATTAATATTAAAGAAATTAAATCTTTAAATATAAACCTTTTATTAAAATAGATTTTATCTTTTCTTGAATTTAATCCTATTTGGTTAGATGAGCCTTTCATGAAGAATAGATAAATGAATTATTGATATAGCTAAAATTATTAAAGGTATTAAAAAATGTAAAGAAAAAAATGGATTAAATGTAGGATTATCAACGGAAAATCTTCCTCAAACTCAAAAAACAATTTTTTTCCCTTTAAAAATGGAATTGAAGATAAAATATTAGTAATAACTGTTGCTCCCCAAAAAGATATTTGTCCTCAAGGTAAAACATACCCAATAAAAGCGGATCCA
+
84000//0''%$$%'1116210000167677744333556678866665475777843322644544667888665656778755559>=<4444376679-:;:999:;;;<<765679(((((667999887777888987722222888777777777878766768777779777655678;:8766556568;=<::8799866667980<8877A=<:65656:6698887751.258001101268,)*):877665555556669998887878767656667999:::7654365534445677998644445:<>?AB=;211141,.,-066666877,,,,+/001:;::766666666:<;::999743336:<<=<84/,'&&(5=;:888787765555589:877765555678886766665587:8886655578::;:::987667778987&&%%%',57;95755557;;
@fb8a3db2-da2e-424e-85dd-363914bf1d45 runid=3ffb29643267db9bb8aae685166434a5232ac074 sampleid=1_launch read=38060 ch=258 start_time=2024-11-10T19:21:59Z model_version_id=dna_r10.4.1_e8.2_5khz_400bps_sup@v4.2.0 barcode=barcode05
TGGTACAGATCGTAAAATTGCGTAAGCAAATATAAAGTATCATTCAGGTTTAATATGTAAAGGTGTATTTAAAGGATCAGCTGGAAAAAAATTTTCCTTTGCTATTCTAAAATGAAAATCAATAAAAAATGATAATATTAAGCAATAAAATATTACTATTAATATTAAAGAAATTAAATCTTTAAACATAAATCTTTTATTAAAATAGATTTTATCTTTTCTTGAATTTAATCCTATTTGGTTAGATGAGCCTTTTTCACGAAGAATAGATAAATGAATTATTGATATAGCTAAAATTATTAAAGGTATTAAAAAATGTAAAGAAAAAAATCGATTTAATGTAGGATTATCAACGGAAAATCTTCCTCAAACTCAAAAAACAATTTTTTTCCCTAAAAATGGAATTGAAGATAAAATATTAGTAATAACTGTTGCTCCCCAGAAAGATATTGTCCTAAGATAAAGATACACCCAAATAAAGACAGATCCTGTTCATATTA
+
CABCKGFMA?00006AJGHBCBJEEDLEDF@GFGFIL{{NM{{ICCDDEI{\LOFFHFEGOHO{M{L{L{JMOFJKB1/------8EELHCC@ABBABB=::HJJGJOKIG{HIKGQ{OOEFFCDDBANJFEEEHLGCIFEDECCDCDC<@CBB54<<=<?@CHLGDFCDEHEBED==<//...0;;?@556<>>>>>?CCBCDFDFCCABA61HJBCC{:;;22HIDGFGFEFHDBAAAAGE<;;;;====::@EFDE@;;::;?>???ABBCCBCCDCDBCCCCC=;:9:<=EL88888A@?=>==<==>>ACBA>???ABDCCEIGHE>76668DCDCBA?@ABCCAA@@:8888<HECBAA@C2222020//22B@>==>==@@CIGC@4>?@BDB>76666==>6665567->==<<;;:::;;;<<<><;;;<=:?==<<=>>>>99*)(''(&&$$$%&''&&&(*+/0*+/2/3.---2236550**,(&')
@2cae7fda-1f3c-401d-ad46-b80b14f3145e runid=3ffb29643267db9bb8aae685166434a5232ac074 sampleid=1_launch read=13068 ch=255 start_time=2024-11-10T19:22:00Z model_version_id=dna_r10.4.1_e8.2_5khz_400bps_sup@v4.2.0 barcode=barcode05
TGGTACAGATCGTAAAATTGCGTAAGCAAATATAAAGTATCATTCAGGTTTAATATGTAAAGGCGTATTTAAAGGATCAGCTGGAAAAAAATTTTCCTTTGCTATTCTAAAATGAAAATCAATAAAAAATGATAATATTAAGCAATAAAATATTACTATTAATATTAAAGAAATTAAATCTTTAAATATAAATCTTTTATTAAAATAGATTTTATCTTTTCTTGAATTTAATCCTATTTGGTTAGATGAGCTTCATGAAGAATAGATAAATGAATTATTGATATAGCTAAAATTATTAAAGGTATTAAAAAATGTAAAGAAAAAAATCGATTTAATGTAGGATTATCAACGGAAAATCTTCCTCAAACTCAAAAAACAATTTTTTTCCCTAAAAATGGAATTGAAGATAAAATATTAGTAATAACTGTTGCTCCCCAAAAAGATATTTGTCCTCAAGGTAAAACATACCCAATAAAAGCGGATCCTATAATTA
+
{JI{LP{I{LOH{K{WK{OJHISIPHKIIHJKHGK{MR{MSN{HM{{IIL{LKGIIX{KEEKJKRO{L{M_KJCLHIHJFHHGG{JKS{{{JFOD64234-G{I{GHKGJIM{HE{CCDBC{IE43EXHH{{FHGL{EMF{KJGFGLL{IJH{QFPFJ{{JHNDGE,,,,=MSFIJPII{JK{EDA?@D:::LQJL{KKJIKGHHITLJKIGQJ{LFNMMI{{IHG{I{KN{HI{F{Q877881011**)'&$$%5DFHJFJIHKHKH{JQGFEG{OLKKJMNOH{IJI{K{{{{{NK{{GML{KGJFPF{TKIJDHIQTHTLK{{QNLH{GJJ{L{{LI{{ILIJCAAAADDDFK{ZGJH{I:;7669EDDDJ{{{J{M{XG{{{NNOJ^IR{LGMJGM{ZJF{QLI{SLJKJ{{RIJ{M{{M{IJ{JG;;:::JB{K{{M{{GLGJHLOH{{ILXH{{LJH{HIJK{GHIHL{MPTV{HJGHKKJ{LKI{J
@2ba1bcc3-5f1c-4008-ae26-465ed3cb7a36 runid=3ffb29643267db9bb8aae685166434a5232ac074 sampleid=1_launch read=8874 ch=226 start_time=2024-11-10T19:22:03Z model_version_id=dna_r10.4.1_e8.2_5khz_400bps_sup@v4.2.0 barcode=barcode05
AATTATAGGATCCGCTTTTATTGGGTATGTTTTACCTTGAGGACAAATATCTTTTTGGGGAGCAACAGTTATTACTAATATTTTATCTTCAATTCCATTTTTAGGGAAAAAAATTGTTTTTTGAGTTTGAGGAAGACTTTCCGTTGATAATCCTACATTAAATCGATTTTTTTCTTTACATTTTTTAATACCTTTAATAATTTTAGCTGTATCAATAATTCATTTATCTATTCTTCATGAAAAAGGCTCATCTAACCAAATAGGATTAAATTCAAGAAAAGATAAAATCTATTTTAATAAAAGATTTATATTTAAAGATTTAATTTCTTTAATATTAATAGTAATATTTTATTGCTTAATATTATCATTTTTTATTGATTTTCATTTTAGAATAGCAAAGGAAAATTTTTTTCCAGCTGATCCTTTAAATACACCTCTACATATTAAACCTGAATGATACTTTATATTTGCTTACGCAATTTTACGATCTGTACCAA
+
{HHH{{QGI{N{JMGJII{T{RPH{{SISNHX{{HBB6,,DCHKHIHTL{GLGM{{ML{{T{JOJJQLJJ{LM{{{{{FJP{HJ{{I{HHMI{{LLMGHEMLFEGFEKH{{{{I{MJMK{M>.......7EIHMLLNI{I8JFFMOSKK{KP{IM{Q{IJ{KOOHGENINI{{FFE=99G{HEML{{NNGIJ{KIMT{KKIZ{{{K{{{J{{JJGJG{JKO{KHMIHFPKJLL{{{MJLJJJK{{{VHGKFIHIIHQSGQUF@CCBIG?>;<?GGICFJHIGFHHKKHIIHFHJ{TLGGFGGFIKNMHGLHG{{{GJHFIJJIQI{I{MNJGKJ{GGIEFEFEFHHFH{HL{HFKHHIFHIIEFFFGFEJH{MVHKPL{KL{JHVFINMFEIFEDCHFIHIFFMMJLI{P{JKPAAEIGFFIFHEC;=>;2.**))((),0@CDCDBDEFDBBBAABBCAACBBECBCFDEDCC?;;;;<ABED@87668999::EC
@4c8cda69-d502-4e8b-aa45-9e5c4ddfca46 runid=3ffb29643267db9bb8aae685166434a5232ac074 sampleid=1_launch read=11192 ch=126 start_time=2024-11-10T19:22:04Z model_version_id=dna_r10.4.1_e8.2_5khz_400bps_sup@v4.2.0 barcode=barcode05
TGGTACAGATCGTAAAATTGCGTAAGCAAACATAAAGTATCATTCAGGTTTAATATGTAAAGGTGTATTTAAAGGATCAGCTGGAAAAAAATTTTCCTTTGCTATTCTAAAATGAAAATCAATAAAAAATGATAATATTAAGCAATAAAATATTACTATTAATATTAAAGAAATTAAATCTTTAAATATAAATCTTTTATTAAAATAGATTTTATCTTTTCTTGAATTTAATCCTATTTGGTTAGATGAGCCTTTTTCATGAAGAATAGATAAATGAATTATTGATATAGCTAAAATTATTAAAGGTATTAAAAAATGTAAGGAAAAAATCGATTTAATGTAGGATTATCAACGGAAAATCTTCCTCAAACTCAAAAAACAATTTTTTTCCCTAAAAATGGAATTGAAGATAAAATATTAGTAATAACTGTTGCTCCCCAAAAAGATATTTGTCCTCAAGGTAAAACATACCCAATAAAAGCGGATCCTATAATTA
+
EBEGH{{{KK{H{JGQI{{PML{CED\LIHFJHJVFAEK{JIM{LK{JHJ{KK{MNK{L{JO{{KJHE{{IO{FMHIC87767;;;FEL{FGDF=E@77:++HI{QG{MY{KIQEHLIIKUKFGFJLL{{IGGIJII{MH{HJ@@@=<<=<?::99=CGFILJMTHMRGLKH{JL{KJINHHFH{KS{N??@HEGGFNGHKF{KIEHJLN{{{GSNG{J{K{IIJKUL{HH{{JOL{JHMLI{KLLJIHHEAA>?A@<=<2222?DFD@@A=AD>DGDFGJHGI{QX{{ORMMJKI{{IHJIEIHOOKQLEFIFGGGGLVHIH{{LL{{NAAA@AJMLJG{IGIJM{FMG{{{{FG{J{QO{IGJHL{QL{NI@ABCLHGKIK{{MJ{{NGJAECEDEE98999?:::DKOGFJOGKMIIIDDEGEEEK{D{JHHQ{KGBDDELNP{{{R@;<@@B@BBBCEKMTIGDBAB?D4AFDEFJECCAAACDNFFDECCA
@29f7839a-c1e4-4a0b-9b6a-caa3eb1b09be runid=3ffb29643267db9bb8aae685166434a5232ac074 sampleid=1_launch read=13946 ch=287 start_time=2024-11-10T19:22:13Z model_version_id=dna_r10.4.1_e8.2_5khz_400bps_sup@v4.2.0 barcode=barcode05
TTTGGTACAGATGATTGAAGTTCCGTAAGCAAATATAAAGTATCATTCAGGTTTAATATGTAAAGGTGTATTTAAAGGATCAGCTGGAAAAAAATTCCTTTTGCTATTCTTAAAATGAAAATCAATAAAAAATGATAATATTAAGCAATAAAATATTTTACTATTAATATTAAAGAAATTAAATCTTTAAATATAAAATCTTTTCATCTAAAATAGATTTTATCTTTTCTTGAATTTAATCCTATTTGGTTACAATGACCCTTTCATGAAGAATAGATAAATGAATTATTGATATAGCTAAAATTATTAAAGGTATTAAAAAATGTAAAGAAAAAAATCGATTTAATGTAGGATTATCAACGGAAAATATTCCTCAAACTCAAAAAACAAATTTTTTTCCTCTAAAATGGAATTGAAGATAAAATATAGTAATAACTGTTGCTCCCCCAAAAAGATATTTGTCCTCAAGGTAAAACATACCAATAAAAGCAGTCCTATTAAGAATTA
+
2,+++33344541.,,++.---*'%%%'*+,-.232000001,*))**/333576753221223333222334155454441///...24451//($%&'&%$%&&*,./0++,-----05865643333666110--/../-,,---.10-*(''''&&'----234434557787769777655666:955554600.0*,,'&&%%%%%022211127664445=<::65322533323376887444/'''(.//*(&'()25444334333334466656666675454344456667775555564323336787632//,,---//44632-****,--/./,,,,+,,,+++,(()))./.****.0111./---.+--,*,*')10012*'%#$$$&'((()/01/./,+,+++,,,,'&&)./111112.+)'&&*.44::99864544555455665444444554332-))-03456750,''''&'&%%&&%&'
@0a0cfc67-6c1a-46fd-8847-e6a4c30d69ed runid=3ffb29643267db9bb8aae685166434a5232ac074 sampleid=1_launch read=6925 ch=79 start_time=2024-11-10T19:22:10Z model_version_id=dna_r10.4.1_e8.2_5khz_400bps_sup@v4.2.0 barcode=barcode05
TGGTACAGATCGTAAAATTGCGTAAGCAAATATAAAGTATCATTCAGGTTTAATATGTAAAGGTGTATTTAAAAAGATAGCTACGGAAAAAAATTTTCCTTTGCTATTCTAAAATGAAAATCAATAAAAAATGATAATATTAAGCAATAAAATATTATATAATATTAAAGAAATTAAATCTTTAAATATAAATCTTTTATTAAAATAGATTTTATCTTTTCTTGAATTTAATCCTATTTGGTTAGATGAGCCTTTTTCATGAAGAATAGATAAATGAATTATTGATATAGCTAAAATTATTAAAGGTATTAAAAAATGTAAAGAAAAAAATCGATTTAATGTAGGATTATCAACGGAAAATCTTCCTCAAACTCAAAAAACAATTTTTTTCCCTAAAAATGGAATTGAAGATAAAATATTAGTAATAACTGTTGCTCCCCAAAAAGATATTTGTCCTCAAGGTAAAACATACCCAATAAAAGCGGATCCTATAATTA
+
GFIQ{LMJH{IHHGMIJFCBA?AACBECFFIDDEEIHKIKHGOQGDCDEH{GQFHDMFBDCFPJL{KI{GBEJDBFKA>000422222@EM{FDEFBEPDE{@IMI{KKFNL{G{HUMKIHGIEHDDCGHIOGFEFFKEFKCACB??@<:;.041,(%&(()*455669EIFHGN{GGFIGQIG{IKHIECEFEKIK{JHG{DGFECAAAADHIKDC?=@?A2...//<//EHGGG{H:////((***+9=<;;AC?@EGCGF9222@;;;;@DCDDDCCHMMHFEEBCAABDF{J{{JOGGHHDFDBCDEDDEDLGDCCCCFFOFP{IMIA<<<<=KJGHDBCCCCEDE@@@BBFJFFLN\{JF??<<=>>?CDCDCDCAA@@ACEJ{NGKE<GHDFHCCB@@?@??>>===>@AA??>><:::;;=>??@BAA@>?>>=AA@@??<<<<>@@BCAB@?>>>>?AAAA><=<=>A>>>==?>766558:;:98878
@82445fd1-3502-4fed-bcaa-2e0f62e2aaa9 runid=3ffb29643267db9bb8aae685166434a5232ac074 sampleid=1_launch read=8667 ch=488 start_time=2024-11-10T19:22:18Z model_version_id=dna_r10.4.1_e8.2_5khz_400bps_sup@v4.2.0 barcode=barcode05
AATTATAGATTCACTTATTGGGTATGTTTTACCTTTGAGGACAAATATCTTTTTGGGGAGCAACAGTTATTACTAATATTTTATCTTCAATTCCATTTTTAGGGAAAAAAATTGTTTTTTGAGTTTGAGGAAGATTTTCCGTTGATAATCCTACATTAAATCGATTTTTTTCTTACATTTTTTAATACCTTTAATAATTTTAGCTATATCAATAATTCATTTATCTATTCTTCATGAAAAAGGCTCATCTAACCAAATAGGATTAAATTCAAGAAAAGATAAAATCTATTTTAATAAAAGATTTATATTTAAAGATTTAATTTCTTTAATATTAATAGTAATATTTTATTGCTTAATATTATCATTTTTTATTGATTTTCATTTTAGAATAGCAAAGGAAAATTTTTTTCCAGCTGATCCTTTAAATACACCTTTACATATTAAACCTGAATGATACTTTATATTTGCTTACGCAATTTTCGATCTGTACCAA
+
<;;;55+*)''&%%&'&&6:9998889:<=7:0((4))45789;<;;:8865<::<;;<::99999899::<:9:889::=?>;99898766679;<?BB?<;98<<<<::::=>?@ADD>;:99;;;<9999:<<=BB52222698777789;;<<;;<<****+567;<444**:;<<@FCA>;:999;=<=;9889;>=;::99:9877888999:<<<<=;;:8899:......9;::733000+++++;;;<;;:888889::<;;<>><;;:;<;:;;<:;<<<<=<:8888;;::;<==:::::<<98889;>==>=>==<<;:99:988878889;<>A?<<:9:;;::98887888::=@A=<<;:;;<>754577=??><;;;;;;;<;<<6<<=?@@A@>:99:9888888301216767333<3;<;:9999:99:::998889789::>110**)**()''&&&+.+&%$%%%&%'+,--
@22337669-39b0-44bb-abfb-29ce3a218429 runid=3ffb29643267db9bb8aae685166434a5232ac074 sampleid=1_launch read=13428 ch=459 start_time=2024-11-10T19:22:23Z model_version_id=dna_r10.4.1_e8.2_5khz_400bps_sup@v4.2.0 barcode=barcode05
AATTATAGGATCCACTTTATTGGGTATGTTTTACCTTGAGGACAATCTGTTTGGGAGCAACAGTTATTACTAATATTTTATCTTCAATTCCATTTTTAGGGAAAAAAATTGTTTTGAGTTTGAGGAAGATTTTTCCGTTGATAATCCTGAGTCAAATCGATTTTTTTTTCTTTTACATTTTTTAATACCTTTAATGATTTAGCTATATCAATAATTCATTTATCTATTCTTCATGAAAAAGGCTCATAACCAAATAGGATTAAATTCCAAGAAAAGATAAAATCTATTTAATAAAAGATTTATATTTAAAGATTTAATTTCTTTAATATTAATAGTAATATTTTATTGCTAGATATTTATGATTTTTTATTGATTTCATTTTTAAAAATAGCAAAAGGAAAATTTTTTCCAGCTGATCCTTTAAATACACCTTTACATATTAAACCTGAATGATACTTTATATTTGCTTACGCAATTTCAGTATTACCAA
+
...+*)'&&&%%&%%%&(%()))+3222234566656))445610,((&%%%%''')''(*)++++,0//0212222476544465211124779;<//.--157886443,,,,-5433213443455532344/*****3322---('&&&&&,-/))))*2/039654358.3222334321033000003622223--,,(((((**++,115566622**++03344243334454300+++(&)1134520000032100,('&&'*,0/--**,-1,+((()'4546555444.'***++(1622233665577998,5500-+**,,-..379666212134544544576765677<?>;8722121-000100)&&&&&&&&&')*,0-.1./..../.211132222243100154444+(),')3666.++,21+'((()6655675237667889861..--,-0&((())(,.186
@de5af100-6a4a-4ae7-b794-d112b5551fbf runid=3ffb29643267db9bb8aae685166434a5232ac074 sampleid=1_launch read=268968 ch=432 start_time=2024-11-10T19:22:19Z model_version_id=dna_r10.4.1_e8.2_5khz_400bps_sup@v4.2.0 barcode=barcode05
AATTATAGGATTCACTTATTGGGTATGTTTACCTTGAGGACAAATATCTTTTTGGGGAGCAACAGTTATTACTAATATTTTATCTTCGATTCATTAGGGAAAAAAATTGTTTTTTGTTGAGGAAGATTTTCCGTTGATAATCCTACATTAAATCGATTTTTTCTTTACATTTTTTAATACCTTTAATAATTTTAGCTATATCAATAATTCATTTATCTATTCTTCATGAAAAAGGCTCATCTAACCAAATAGGATTAAATTCAAGAAAAGATAAAATCTATTTTAATAAAAGATTTATATTTAAAGATTTAATTTCTTTAATATTAATAGTAATATTTTATTGCTTAATATTATCATTTTTTATTGATTTTCATTTTAGAATAGCAAAGGAAAATTTTTTTCCAGCTGATCCTTTAAATACACCTTTACGTGTTAAACCTGAATGATACTTTATATTTGCTTACGCAATTTTACAAATCTATTACCAA
+
,**001))))*00017:9;B@ABF>>?100++,,2''9;<>HHIIS{I{IL{MIGS{H{GGFFIHGJ;44445HHRQ{MO{O{{R{8////254412556:<=?>=<=87777;:////0BBBDIODCCA@E?@CDGGIL{J{{{{MU{NS{{I{K{HLHO{FFB401>?=7:;;;EIG{HINKO{G{KJK{IL{{GKN{I{SWIL{I{DEEEFJFLKIK{`{JGISDGJI{X{JIHGEF{NJ{{GIGKHPLKIIKDB@;:.---.ADIDEGCDHIH@??>>@@?BBEBCGZGPJ{I{BACB?HJEHGFI{KONIIFLGEHLGIGIFEDDBBCCDGG{{HMKIJMFEIFGDIDEDDCA?>====AEDKIM{JF>DIMHFEHEI779{EEBAAB@9BCCIFICA;;<HFIEFDHID?AA@CGCA>++=++%%%%'((709977999@@=>>????B@@AACDC?>:::::=><,*(('%%&$$%))///
@99e27c2a-a9f3-4e72-96cf-cbb11c702922 runid=3ffb29643267db9bb8aae685166434a5232ac074 sampleid=1_launch read=13814 ch=388 start_time=2024-11-10T19:22:22Z model_version_id=dna_r10.4.1_e8.2_5khz_400bps_sup@v4.2.0 barcode=barcode05
TGGTACAGATCGTAAAATTGCGTAAGCAAATATAAAGTATCATTCAGGTTTAATATGTAAAGGTGTATTTAAAGGATCAGCTGGAAAAAAATTTTCCTTTGCTATTCTAAAATGAAAATCAATAAAAAATGATAATATTAAGCAATAAAATATTACTATTAATATTAAAGAAATTAAATCTTTAAATATAAATCTTTTATTAAAATAGATTTTATCTTTTCTTGAATTTAATCCTATTGAGTAATGAGCCTTTTTCATGAAGAATAGATAAATGAATTATTGATATAGCTAAAATTATTAAAGGTATTAAAAAATGTAAAGAAAAAAATCGATTTAATGTAGGATTATGAATGGAAAATCTTCCTCAAACTCAAAAAACAATTTTTTTCCCTAAAAATGGAATTGAAGATAAAATATTAGTAATAACTGTTGCTCCCAAAAAGATATTTGTCCTCAAGGTAAAACATACCCAATAAAAGCGGATCCTATAATTA
+
GF{{G{NK{{LGIFJLL{{JEOK{K{HJ{{K{P{NSL{NG9999:FIEDK{Q{K{{{{I{{H{{{JP{{{{{{JPNL@;4445=?GI{{{MCAE:;:777..J{{JFFHHH{I{I{O{{LIIK{{HN{{{OI{{JN\M{G{KN{G{LZ{K{{{{GKDBBABBEGMJHJ{@?@G3KKP{KFJIFEIJONQFFFK{MK{{{J{F_VKJNLJGIOI;GFGJGMDA3001BD{JL{KNIHNJBA@A::;E{GLG{KO{LJKMIFIHIKKFINKGFK{MDEEE{LHJGMJGU{J{JWNNPRJ::;;;K{LJIFC??@LS{CBAAACF{HN{{{L966668;;:77310,,.,,**'&&*,.?O{IIHFGG777779EBCCC{K{LHEHJ{{{{MP{<M{K{NLG{FHHJM{{HILFH{NMHG{EFHEDHGGKFKGHF754..)000FMFCCEH{G{M{KJHHHEKF{HI{NIGGKIGH{IVFA<B?==<=>BBBB@??A
@7d83851a-5a6a-4722-8461-e844c5c07395 runid=3ffb29643267db9bb8aae685166434a5232ac074 sampleid=1_launch read=22908 ch=377 start_time=2024-11-10T19:22:18Z model_version_id=dna_r10.4.1_e8.2_5khz_400bps_sup@v4.2.0 barcode=barcode05
TGGTACAGATCGTAAAATTGCGTAAGCAAATATAAAGTATCATTCAGTTTAATATGTAAAGGTGTATTTAAAGGATCAGCTGAAAAAAATTTTCCTTTGCTATTCTAAAATGAAAATCAATAAAAAATGATGATATATTAAGCAATAAATATTACTATTAATATTGAAGAAATTAAATCTTTAATATTAAATCTTTTATTAAAATAGATTTTATCTTTTCTTGAATTTAATCCTATTTGGTTAGATGAGCCTTTTTCATGAAGAATAGATAAATGAATTATTGATATAGCTAAAATTATTAAAGGTATTAAAAAATGTAAAGAAGAAAATCGATTTAATGTAGGATTATCAACGGAAAATCTTCCTCAAACTCAAAAAACAATTTTTTTCCCTAAAAATGGAATTGAAGAATAAAATATTAGTAATAACTGTAAAAAGATATTTGTCCTCAAGGTAAAACATACCCAATAAAAGCGGATCCTATAATTA
+
;766:<?A??8788:>=776558899<;;<;<<<===AAA5444.-+)))--1100/-//<<<<::::;822(,'''&&&'.**+;C@?><<;1////,.???AAA@A@BA@???AB<;;;;>;86@?<65(((''''/239<888600*1/*('(//0;99555(((((3.,,---2)((((+((/,**,)+)))):;;;:=>==;;::<@@@====B?@?<<=<<>=::665)(('''(5+***+-//677;;6--,&&'%)(('(***+--6:::::8;999;99667:;=?>==55555<988776677;<;22---./44238<:2(((()445344447::::::9422224>>=<=<;<;;<<<<94335887788:>@JCCA?851228;://../0//010/--077699854555677895*&%%&799865675556555667:8888>87245.,/,,11138..--.00....01'
@71f4fd1c-9b70-49b0-a3f7-b15338730cc4 runid=3ffb29643267db9bb8aae685166434a5232ac074 sampleid=1_launch read=380182 ch=136 start_time=2024-11-10T19:22:21Z model_version_id=dna_r10.4.1_e8.2_5khz_400bps_sup@v4.2.0 barcode=barcode05
AATTATAGGATCCGCTTTTATTGGGTATGTTTTACCTTGAGGACAAATATCTTTTGGGGAGCAACAGTTATTACTAATATTTTATCTTCAATTCCATTTTTAGGGAAAAAAATTGTTTTTTGAGTTTGAGGAAGATTTTCCGTTGATAATCCTACATTAAATCGATTTTTTTCTTTACATTTTTTAATACCTTTAATAATTTTAGCTATATCAATAATTCATTTATCTATTCTTCATGAAAAAGGCTCATCTAACCAAATAGGATTAAATTCAAGAAAAGATAAAATCTATTTTAATAAAAGATTTATATTTAAAGATTTAATTTCTTTAATATTAATAGTAATATTTTATTGCTTAATATTATCATTTTTATTGATTTTCATTTAGAATAGCAAAGGAAAATTTTTTTCCAGCTGATCCTTTAAATACACCTTTACATATTAAACCTGAATGATACTTTATATTTGCTTACGCAATTTTACGATCTGTACCAA
+
I{KMS{EFJLGHKG{FF{J@00000GMJIRPIKL{ED/*)***/33345765313-+*&))++--4<>>>=AJI{HKGLHHJ{JJ{RKGEFCEFIHMIP{HFHEDG{INK{L{IJ{IJJ{{JLEHFLSJ{G{KJ{J{IJ{HFCDHJHIKGEIH{FGTJF{HKQE{JFEGK{{MFHC@@BEECFHRNH{IHVN{{NK{JGIGJ{L{KLLKHFGF_KFHHJGFGFGHLJJJJIEA@@AIFKLPGKHVGGGCIJHHGFJDGGDECDDDFEGFCEC<::;<B@>@BBCEGIJEK,,,,,GGFGEFFDDFFGIGFEFGHIDCBCHILII{LILJIGIFCDFDDCBCBACCCEJ{JKLLHXCBB@ADCDEGGHCEKDDCDGHFFHRHDD<A.////4../998:=>HIQJEFG{GDGCCDIHCCDFJGB>?FDFDBB?:;>;;B::::CDFCDD>>>==A@A@BCB@BBABBDDHGCA>>>>@DEJFC98889>ABAAAA
@414f0c64-8c17-47d5-ac46-9395d212a6f1 runid=3ffb29643267db9bb8aae685166434a5232ac074 sampleid=1_launch read=11903 ch=340 start_time=2024-11-10T19:22:27Z model_version_id=dna_r10.4.1_e8.2_5khz_400bps_sup@v4.2.0 barcode=barcode05
TGGTACAGATGAGTAAAATTGCGTAAGCAAATATAAAGTATCATTCAGGTTTAATATGTAAAGGTGTATTTAAAGGATCAGCTGGAAAAAAATTTTCCTTGCTATTCTAAAATGAAAATCAATAAAAATGATAATATTAAGCAATAAAATATTACTATTAATATTAAAGAAATTAAATCTTTAAATATAAATCTTTTATTAAAATAGATTTTATCTTTTCTAATTTAATCCTATTTGGTTAGATGAGCCTTTTCATGAAGAATAGATAAATGAATTATTGATATAGTTAAAATTATTAAAGGTATTAAAAATGTAAAGAAAAAAATCGATTTAATGTAGGATTATCAACGGAAAATCTTCCTCAAACTCAAAAAACAATTTTTTTCCCTAAAAATGGAATTGAAGATAAAATATTAGTAATAACTGTTGCTCCCCAAAAAGATATTTGTCCTCAAGGTAAAACATACCCAATAAAAGCAGATCCTGTTCGTTC
+
LLHHL{LDBE<<<<@BSK{MHDEGEGIHEEDCCB@?@D{HFGGFF:3338>JM{C@??@LISJ{{L{JBBCBB{R{KK:87777---3BEEA><=7=;63))JI{{EDFGHLMKGELJK=555111201,('''&&)(''29:@BEF{{EQJLFFEFFDDFHMH@<<=FK{JIKN{L{L{RNGT{IRKII{M{LM{{MI{L{PKKKFL{HLB>B==<<<**'++/4AA{MSKGLHGEAFIKJS{KKKNFE>BB;ER=BC=DGHFEGEHFHF{I{{KQNI{{OOKHBACJQK{{{KIKIM{I{LJ{E4++++7''%%&()=>>>H{NG?>>>>EH{KKAAAACJLLICBAA{K{{{OJ{{KJKI;;;;;54445{{{{IJI{R{{OLJH<M{MN{{MKI{{{JJMTHGHKN{MOM{HEDFDFLOJHBEA><;.../9@?CBMHNJFH{@EUKOHEGGEIGHL{NGFCHBI>ELABBGCI)''''***,+''*00
@8fef96a1-ab3e-49c1-979c-69aa0f8b5da0 runid=3ffb29643267db9bb8aae685166434a5232ac074 sampleid=1_launch read=11612 ch=286 start_time=2024-11-10T19:22:30Z model_version_id=dna_r10.4.1_e8.2_5khz_400bps_sup@v4.2.0 barcode=barcode05
TGGTACAGATGGTAAAATTGCGTAAGCAAATATAAAGTATCATTCAGGTTTAATATGTAAAGGTGTATTTAAAGGATCAGCTGGAAAAAAATTTTCCTTTGCTATTCTAAAATGAAAATCAATAAAAAATGATAATATTAAGCAATAAAATATTACTATTAATATTAAAGAAATTAAATCTTTAAATATAAATCTTTTATTAAAATAGATTTTATCTTTTCTTGAATTTAATCCTATTTGGTTAGATGAGCCTTTTTCATGAAGAATAGATAAATGAATTATTGATATAGCTAAAATTATTAAAGGTATTAAAAAATGTAAAGAAAAAAATCGATTTAATGTAGGATTATCAACGGAAAATCTACCTCAAACTCAAAAAACAATTTTTTTCCCTAAAAATGGAATTGAAGATAAAATATTAGTAATAACTGTTGCTCCCCAAAAAGATATTTGTCCTCAAGGTAAAACATACCCAATAAAAGCGGATCCTATAATTA
+
C<=ABDQKHI33324;:++**+@ADIGDII{OFBBCG{KFIHJLQIIFKKJ{{JL{N{?>>CI{L{JHM{CFH=9CC=?<<<>A@DFN{{{HFF{EFACEBG{{{L2210022>@BBD{;65558AA{{{{H{J{IRNJGESIBA@AAIEAG{HGK{KJGHEIN{MGEISMNLN{{{JLLUUKH{KJI{{G{JJ{{{{I{HIIJ{FJ{M{H{{I{EHEEC200-->DJ{H{NQK{L{LKO{C{200000;;:===;99A>0000:>><=>???B<@?@@@FILGFHU{HGDGFHJO{{JJFFKIFIKCB='''''(<''''(3?DG{Q{{K43336E6LTEECBAB>>=<:<<=??@AEOI=<*****9:::FB?@@@DB@??@AAACCFDFGCCFES{KFBBBDDHGGFDBBDF{GFHFDDBCBCCCBEEHHFEFFECF?{{GY_D@?221.154((?@@@ABCDCEDCBBF?9=?>@=6-?====>?>??>?==<
@67a3a1e0-fc30-4000-8c4c-2cfca98a3ff8 runid=3ffb29643267db9bb8aae685166434a5232ac074 sampleid=1_launch read=26163 ch=284 start_time=2024-11-10T19:22:25Z model_version_id=dna_r10.4.1_e8.2_5khz_400bps_sup@v4.2.0 barcode=barcode05
GATCCTAGGATCCACTTATTGGGTATGTTTTACCTTGAGGACAAATATCTTTTGCAGACATAATTATTACAATATTTTATCTTCAATTCCATTTTTAGGGAAAAAAATTGTTTTTTGAGTTTGAGGAAAATTTTCCGTTGATAATCCTACATTAAATCGATTTTTTTCTTACATTTTTTAATCCTTTTTTAATAATTTCTTATATCAATAATTCATTTATCTGCTTCATGAAAAGGGCTCATATAACCAAATAGGATTAAACTAAAAGATAAAATCTATTTTAATAAAAGATTTATATTTAAAGATTTAATTTCTTTAATATTAATAGTAATATTTTATTGCTTAATATGTATCATTTTTATTGATTTTCATTTAGAATATAGCAAAGGAGAATTTTTTTCCAGCTGATCCTTTAAATACACTTTTACATCTTATTTAAACCTGAATGATACTTTATATTTGCTTACGCAATTTTACGATCTGTACCAA
+
'''''+)((()''''2334833::9899;<=<=<;7113444..-,-/***++*.-,,*))&%%&')''&&'')78887877994466688:<=?C>9:748@CDA@<<;:9;:<6)'&&&''..-,,(&&'(+**'&&(.1889889998777676311113@BAB6//++4779<@?;96*****-,-,+,''''(())*,-))2231111//.,,,,()'&&&&)1,,,,3431.0//0-,((-2)()))++++/***)*0003;;:89;<=<;999;:57667<==<<82,/9??A?AA>>>>723AB@:;;;:BEA>>=>?@>=>=>>?@EFDBB988869:33+'''(88856777<=<9<?<((((((*5431,''///09=@A@ACBEGKHE@=;<=@A@A<<<;9001@=<;:///70AAA>7/---1..2@A@10/.,..+*+++*-28;>6699.-,,,//0.,),,,,889899:A@
@10310807-d7b3-4449-b7a7-5816d948dfb3 runid=3ffb29643267db9bb8aae685166434a5232ac074 sampleid=1_launch read=6849 ch=15 start_time=2024-11-10T19:22:30Z model_version_id=dna_r10.4.1_e8.2_5khz_400bps_sup@v4.2.0 barcode=barcode05
TGGTACAGATCGTAAAATTGCGTAAGCAAATATAAAGTATCATTCAGGTTTAATATGTAAAGGTGTATTTAAAGGATCAGCTGGAAAAAAATTTTCCTTTGCTATTCTAAAATGAAAATCAATAAAAAATGATAATATTAAGCAATAAAATATTACTATTAATATTAAAGAAATTAAATCTTTAAATATAAATCTTTTATTAAAATAGATTTATCTTTTCTTGAATTTAATCCTATTTGGTTAGATGAGCCTTTTTCATGAAGAATAGATAAATGAATTATTGATATAGCTAAAATTATTAAAGGTATTAAAAAAATGTAAAGAAAAAAATGGATTAAATGTAGGATTATCAACGGAAAATCTTCCACAAACTCAAAAAACAATTCTTTTCCCTAAAAATGGAATTGAAGATAAAATATTAGTAATAACTGTTGCCCCCAAAAAGATATTTGTCCTCAAGGTAAAACATACCCAATAAAAGCGGATCCTATAATTA
+
11003222320..../34320,,,,-122432111111111122333222235221112232322122244552311022234456888554468865681986554466679544456544323.***+010103222222333343344222233323344211114555547554333457:964332334469:87765666533232+76777;999557668654333555665433223212211247::4422122222222223444444434322323334655566455445342223433456554333447667787654433345455654433332220----/44323456876544555655433233458;?>>;76556765444344332233345643310/00012334444431222465642223456565454444334455433334574444340----.233211012
@f2acb133-5781-4e5b-8ecf-8ca5ffd0a7f0 runid=3ffb29643267db9bb8aae685166434a5232ac074 sampleid=1_launch read=9961 ch=295 start_time=2024-11-10T19:22:44Z model_version_id=dna_r10.4.1_e8.2_5khz_400bps_sup@v4.2.0 barcode=barcode05
TGGTACAGATCGTAAAATTGCGTAAGCAAATATAAAGTATCATTCAGGTTTAATATGTAAAGGTGTATTTAAAGGATCAGCTGGAAAAAAATTTTCCTTTGCTATTCTAAAATGAAAATCAATAAAAATGATAATATTAAGCAATAAAATATTACTATTAATATTAAAGAAATTAAATCTTTAAATATAAATCTTTTATTAAAATAGATTTTATCTTTTCTTGAATTTAATCCTATTTGGTTAGATGAGCCTTTTTCATGAAGAATAGATAAATGAATTATTGATATAGCTAAAATTATTAAAGGTATTAAAAAATGTAAAGAAAAAAATCGATTTAATGTAGGATTATCAACGGAAAATCTTCCTCAAACTCAAAAAACAATTTTTTTCCCTAAAAATGGAATTGAAGATAAAATATTAGTAATAACTGTTGCTCCCCCAAAAAGATATTTGTCCTCAAGGTAAAACATACCCAATAAAAGCGGATCCTATAATTA
+
PJG{I{KVG{VK{IKKG{JIO{Q{JH{LIIG{{{GIMVMH{LM{NG{JFK{NP{TTKMKKGJJHKNKLT{MI{H{{JG>;<<<@?FFGE{O_JHJGDB=;46F:99999H{QJFOLO{JJNRKCKC;NMNIJMKKHSIGJKJH{HFF{GBSLHLJHJIKKRQKKKL{{M{KMJIWKI{LGNVDNHHKHLLM{SMNM{LHGNJMJHHFHMIGNIHJK{{GJFG?@I{Y{MILOG{O{QHKON{PM{UHJ{PMILT{{{OHEGJKMMIHJFGACCADHJJFHJLGI{LGLKLPKIQK{{JHKJSKKN{OIHLFJI{GKDG666BCGHEH{{PKIHHMPMNPJKH{HKS{LRJJQIPMJFW{Q{NFGFDDEEEGIM{IJLJHLHJMLI{Q{NEE;1GIJO{{KIFHF{QHH{{KHFIJPHCA//ADQHNGMKJGJQFHECA?::CEQIIJJHOJ{KKMNHHJRIPPLHJI{K{INLIBNJGLMMHODCCCCJMCB;765*
@51475cc3-a878-4776-b936-3da4dca436a8 runid=3ffb29643267db9bb8aae685166434a5232ac074 sampleid=1_launch read=11834 ch=125 start_time=2024-11-10T19:22:43Z model_version_id=dna_r10.4.1_e8.2_5khz_400bps_sup@v4.2.0 barcode=barcode05
AATTATAGGATCCGCTTTTATTGGGTATGTTTTACCTTGAGGACAAATATCTTTTTGGGGAGCAACAGTTATTACTAATATTTTATCTTCAATTCCATTTTTAGGGAAAAAAATTATTTTTTGAGTTTGAGGAAGATTTTCCGTTGATAATCCTACATTTAATGGATTTTTTTCTTTACATTTTTTAATACCTTTAATAATTTTAGCTATATCAATAATTCATTTATTCTTCATGAAAAAGGCTCATCTAACCAAATAGGATTAAATTCAAGAAAAGATAAAATCTATTTTAATAAAAGATTTATATTTAAAGATTTAATTTCTTTAATATTAATAGTAATATTTTATTGCTTAATATTATCATTTTTTATTGATTTTCATTTTAGAATAGCAAAGGAAAATTTTTTTCCAGCTGATCCTTAGAAATACACCTTTACATATTAAACCTGAATGATACTTTATATTTGCTTACGCAATTTTACGATCTGTACCAA
+
C@?@??@A@@?==<=>@AB>>>AABBBABBCE;7765-'''')+'''&&,,-,44559;:<ACB@@A@???@A@@@@?BBBBEGECBBBCBBBBCFB777;;;>@ABGFFFKGKFFHBJK{{EBAABIGEQGBBCCCDCFF@779<<BBBCCCB?;810.+/-++++,268>?=77604=>>@BDHHFDBBDCCDACE866425334B@@@B@<<<<>FDA=<;3(''(((&&&*2578GBALGQGGIGIFPIFGSFK{IGSF@@EBCBCABDJ{LIIKGHNI{FGA>;401284556>@??@;>A?AAABGDDCDDGG{FGAEDB<AAACDGCHGEEEECEHIKKJMKJHIHHJEDCD>94444210=?FEGEGI{{LFFGFKI?AA@@DBCDEEJFDFBE=CXM{HJJCDCIQGF??85.*''((0////33838>B@@A>>??99888B>>?;86666EGGFGHFHHB@?>?@CGGHG{?>>>=CCEMGIJ
@88e60854-ecb1-4155-b338-85a4f4dcb110 runid=3ffb29643267db9bb8aae685166434a5232ac074 sampleid=1_launch read=12061 ch=464 start_time=2024-11-10T19:22:56Z model_version_id=dna_r10.4.1_e8.2_5khz_400bps_sup@v4.2.0 barcode=barcode05
TGGTACAGATCGTAAAATTGCGTAAGCAAATATAAAGTATCATTCAGGTTTAATATGTAAAGGTGTATTTAAAGGATCAGCTGGAAAAAAATTTTCCTTTGCTATTCTAAGATGAAAATCAATAAAAAATGATAATATTAAGCAATAAAATATTACTATTAATATTAAAGAAATTAAATCTTTAAATATAAATCTTTTATTAAAATAGATTTTATCTTTTCTTGAATTTAATCCTATTTGGTTAGATGAGCCTTTTTCATGAAGAATAGATAAATGAGTTATTGATATAGCTAAAATTATTAAAGGTATTAAAAAATGTAAAGAGAAAAAAATCGATTTAATGTAGGATTATCAACGGAAAATCTTCCTCAAACTCAAAAAACAATTTTTTTCCCTAAAAATGGAATTGAAGATAAAATATTAGTAATAACTGTTGCTCCCCAAAAAGATATTTGTCCTCAAGGTAAAACATACCCAATAAAAGCAGATCCTATTACCATTA
+
66544333332--...54420,,,,-343543222222233344566444446433333333222224457766544000017767899766687:;88;:98766667755433446766766655654333334444333445577767544444333344434435433447655433567;:7554457779:<;9865666543344::86557=772''&&&-((66886562+,10-,1121222357>>>7653333445222224569:9:::<96543344578899977665654344566677875443345444478::94----.8877664333345444/----1;:666669999998988878766556:<?>>><;7776676200100,,,--3446675433100002645556878889;8887:754546777766666665677876333449:765553632.,,-.'&&%%&'')'
@c8936553-04be-4da8-8f97-b971bd594352 runid=3ffb29643267db9bb8aae685166434a5232ac074 sampleid=1_launch read=10400 ch=399 start_time=2024-11-10T19:22:54Z model_version_id=dna_r10.4.1_e8.2_5khz_400bps_sup@v4.2.0 barcode=barcode05
TGGTACAGATCGTAAAATTGCGTAAGCAAATATAAAGTATCATTCAGGTTTAATATGTAAAGGTGTATTTAAAGGATCAGCTGGAAAAAAATTTTCCTTTGCTATTCTAAAATGAAAATCAATAAAAAATGATAATATTAAGCAATAAAATATTACTATTAATATTAAAGAAATTAAATCTTTAAATATAAATCTTTTATTAAAATAGATTTTATCTTTTCTGAATTTAATCCTATTTGGTTAGATGAGCCTTTTTCATGAAGAATAGATAAATGAATTATTGATATAGCTAAAATTATTAAAGGTATTAAAAAATGTAAAGAAAAAAATGGATTAAATGTAGGATTATCAACGGAAAATCTTCCTCAAACTCAAAAAACAATTTTTTTCCCTAAAAATGGAATTGAAGATAAAATATTAGTAATAACTGTTGCTACTGCCAAAAAGATATTTGTCCTCAAGGTAAAACATCACCCCAATAAAAGCGGATCCTATAATTA
+
::99:998765////06665422223788:::98888887878888765666:98987777666555778::978788899:95568<>==<<=>?>;;=:;<;:;9::;;==::::<>:9998889>@@:72002111111103222898766666666666655675-,,,+2211877789::665224689:<=>;:98988755667>=;99776//))(''*239889444424<=:87665666568;=<;:7776687666677::99988888656656666789:::7778897766689:;;=<;977779<<>>>>;:222233****1999:<?<<6442..//1;=<=;98789<<;::99988877778;>@@@@>=7999:<;966666666444446798782111015779:;;/..,)(''(//4597666689;;;:::888876666676/---.-):767778511101667544446
@3f4fbe04-f181-4ae6-9867-01061cbe45aa runid=3ffb29643267db9bb8aae685166434a5232ac074 sampleid=1_launch read=12589 ch=358 start_time=2024-11-10T19:22:55Z model_version_id=dna_r10.4.1_e8.2_5khz_400bps_sup@v4.2.0 barcode=barcode05
TGGTACAGATCGTAAAATTGCGTAAGCAAATATAAAGTATCATTCAGGTTTAATATGTAAAGGTGTATTTAAAGGATCAGCTGGAAAAAAATTTCCTTTGCTATTCTAAAATGAAAATCAATAAAAAATGATAATATTAAGCAATAAAATATTACTATTAATATTAAAGAAATTAAATCTTTAAATATAAATCTTTTATTAAAATAGATTTTATCTTTTCTTGAATTTAATCCTATTTGGTTAGATAGAGCCTTTTTCATGAAGAATAGATAAATAAATTATCTGATATATAGCTAAAATTATTAAAGGTATTAAAAAATGTAAAGAAAAAAATCGATTTAATGTAGGATTATCAACGGAAAATCTTCCTAGAAACTCAAAAAACAATTTTTTTCCCTAAAAATGGAATTGAAGATAAATATTAGTAATAACTGTTGTTTCCCCAAAAAGATATTTGTCCTCAAGGTAAAACATACCCAATAAAAGCGGATCCTATTAGTA
+
?;<@@AGDB>21112::::=<<=<@?@@@@AACCECB?@@@DEDDCFBBCBAFFBB@@ACCDEDCFDDDGB;9889755446443579H???>A=F?A@5DFFEHCGDCGJI;;;;@E@-,,+*(98=====;<<<8612688>>==>>=>>=<98999B???<<==>?@>>8@??A@?>?@<FDA??<;:<;<>?@CAB?=??A967667?6E>>>><7@=99:AAC@??>=>@@@;;:::,***+)***0018;::<<;;;;;;;::::7887'''')/0...0055535334;>@BBA>==<<=<<<<;;::<>B@><;778:=DQFFECA700001;;;:988899;;<<;;744446?@@@?@???===>===>>?=>=:99:=?AC??<;:7566>>=<:::9:;;<;::870(::9776777766743/)('&$%&)*055<<::::<?=>@@@;555::>>>??44445<9:;;:;;:<,++**,-(('&%%%
@1e14f0bb-1c33-41c8-a9e2-4a6929c36624 runid=3ffb29643267db9bb8aae685166434a5232ac074 sampleid=1_launch read=11575 ch=303 start_time=2024-11-10T19:22:52Z model_version_id=dna_r10.4.1_e8.2_5khz_400bps_sup@v4.2.0 barcode=barcode05
AATTATAGGATCCGCTTTTATTGGGTATGTTTTACCTTGAGGACAAATATCTTTTTGGGGAGCAACAGTTATTACTAATATTTTATCTTCAATTCCATTTTTAGGGAAAAAAATTGCTTTTTGAGTTTGAGGAAGATTTTCCGTTGATAATCCTACATTAAATCGATTTTTTTCTTTACATTTTTAATACCTTTAATAATTTTAGCTATATCAATAATTCATTTATCTATTCTTCATGAAAAAGGCTCATCTAACCAAATAGGATTAAATTCAAGAAAAGATAAAATCTATTTTAATAAAAGATTTATATTTAAAGATTTAATTTCTTTAATATTAATAGTAATATTTTATTGCTTAATATTATCATTTTTTATTGATTTTCATTTAGAATAGCAAAGGAAAATTTTTTTCCAGCTGATCCTTTAAATACACCTTTACATATTAAACCTGAATGATACTTTATATTTGCTTACGCAATTTTACGATCTGTACCAA
+
NL{{HJKHGLMHEEDHIK{OSJILG{JI{JKO{{PLHF=={NMMKIILMHKH{FLNEFIIPQJIEEGDDGHI{JGIGEGH{JM{IIIVPH{F{HLLINKM{HNHGA:=JKO{{KJJJGIJLJ877779DE{JIIM{OKH{{J@AABEFDEPJHLKGFGHFEDGEDBECJHM{J;90+)+.---,++6>=??@BFHIIEFDFFMPWJHIGHHIEEEECDBBEIDFHFBBCCDFHFFCBAA@BCEAAAADDDEHDDCDCGFDEDBBCCDCDBDBAAA@>???>?>>@BGEDBCABEGA?>>>AAAAACCEBBBCBDB>>=>?AABACAEEDCCB@?@?>?>==<<=>@ADGIGEB???>=@?>>>>?A@ABDLMEBBBBBCBGDB=??)@@@><<<<>@@BBDINFDCCBBA554455ABCBBEDDAB@>>?>?@))4))@??=>====>?==;::::<<>>@@@?>>??A@@><8888:>?A@=88888??@@?@>
@ea730c0b-a84d-4ea8-aaa9-3b61dd9ece96 runid=3ffb29643267db9bb8aae685166434a5232ac074 sampleid=1_launch read=9487 ch=296 start_time=2024-11-10T19:23:03Z model_version_id=dna_r10.4.1_e8.2_5khz_400bps_sup@v4.2.0 barcode=barcode05
AATTATAGGATCCGCTTTTATTGGGTATGTTTTACCTTGAGGACAAATATCTTTTGGGGAGCAACAGTTATTACTAATATTTTATCTTCAATTCCATTTTTAGGGAAAAAAATTGCTTTTTGAGTTTGAGGAAGATTTTCCGTTGATAATCCTACATTAAATCGATTTTTTTCTTTACATTTTTTAATACCTTTAATAATTTTAGCTATATCAATAATTCATTTATCTATTCTTCATGAAAAAGGCTCATCTAACCAAATAGGATTAAATTCAAGAAAAGATAAAATCTATTTTAATAAAAGATTTATATTTAAAGATTTAATTTCTTTAATATTAATAGTAATATTTTATTGCTTAATATTATCATTTTTATTGATTTTCATTTTAGAATAGCAAAGGAAAATTTTTTGGGCTGAATCCTAAGAAATACACCTTTACATATTAAACCTGAATGATACTTTATATTTGCTTACGCAATTTTACGATCTGTACCAA
+
KJKKQ{IEG{{MI{{I{BAAAECCCLH{IO{{{HKDMG556540/-,*+.--.//04@AFJHHP{HFIOKO{TKZNIHM{N{MOH{{IIH{HGOHCDAFK{{GHFEII{L{{XMKKGLH{{aNJMPMEG{MMISIHHM{IJFFJLLMGY{O{G{H`{TKMLKKK{S{I{{{{KH{LCIFPH{JU{NMJKKSSHKI{LLLJ{{KK{Q{OHHGIJJJJG{JIING{HKJKNKNG{NFEEEKJ{K{PJGSJIMK{HIMMDABBBKGEK{IG{K{LGIJJKJTHHHIHEKJLFIIL{JJLGGFMIKHFL{J{IGIFG{IGGHJMACECVPJIMQGGKLGFFMIFFHDEEGRMKOIGIJG{NLJB@<66<??83><9665557@F@KH=BHFLGFDCCAAE324<>CENGCDA?'%%%%&+)'')*(%%%%%%+554532923;KJGJIGIGGNDBBABFHFFCCECJGFIKH{H{DDB@AACH{JGF?==>>DDGDDDC
@ca45494f-6790-425b-a019-81b58641a216 runid=3ffb29643267db9bb8aae685166434a5232ac074 sampleid=1_launch read=13897 ch=485 start_time=2024-11-10T19:23:10Z model_version_id=dna_r10.4.1_e8.2_5khz_400bps_sup@v4.2.0 barcode=barcode05
TGGTACAGATCGTAAAATTGCGTAAGCAAATATAAAGTATCATTCAGGTTTAATATGTAAAGGTGTATTTAAAGGATCGGCTGGAAAAAAATTTTCCTTTGCTATTCTAAAATGAAAATCAATAAAAAATGATAATATTAAGCAATAAAATATTACTATTAATATTAAAGAAATTAAATCTTTAAATATAAATCTTTTATTAAAATAGATTTTATCTTTTCTTGAATTTAATCCTATTTGGTTAGATGAGCCTTTCATGAAGAATAGATAAATGAATTATTGATATAGCTAAAATTATTAAAGGTATTAAAAAATGTAAAGAAAAAAATCGATTTAATGTAGGATTATCAACGGAAAATCTCCCTCAAACTCAAAAAACAATTTTTTTCCCTAAAAATGGAATTGAAGATAAAATATTAGTAATAACTGTTGCTCCCCAAAAAGATATTTGTCCTCAAGGTAAAACATACCCAATAAAAGCGGATCCTATAATTA
+
{KKKIHMQ{LXIEJGJLJ@<<=BCEGLLHJMJJPH{{KMKQJED)))))G{KP{Q{{KM{IMHI{{I{N{N{NKOJ{J{TOGJPI{IJL{{GHH>DSGB@:<IHFA:9666GHGPHHQHMU{{{{GP{{N{K{IS{NMIJJHKQ[{LQMK{JINM{{I{IIKI{YSIJH`{J{K{K{L{{{H{LLHJHNEFHHKNTK{IQIFJKHGFLGKFK{NM????C>F{IMJIL{HJI;;;;EIHFGIKK{KIHF{G@,**+@GGLPILGULIHILJ{KJHJLHU{IX{{MHIJI{LKHI{QMTLKINKIGHJFGFJP{{QHD<<=={77DF{{KJZNJIHLKGKFIMKNMLONLHQLKEKIF{G=@...+,@?ABEHFFHIJ{LHIGII{{{{F=7/ACATLHHRHHKHLMAKFPMGL{LJFFGINKFK{GHNFHVII{NKQ>>GDEJHHQEHGE;;IQEF{HFL{IF[F`GICGA<33EIMIEBKEGDDDDFIHECEEE
@730bfa69-bb34-4bcc-941d-81e4af3a0c6c runid=3ffb29643267db9bb8aae685166434a5232ac074 sampleid=1_launch read=13718 ch=235 start_time=2024-11-10T19:23:07Z model_version_id=dna_r10.4.1_e8.2_5khz_400bps_sup@v4.2.0 barcode=barcode05
TGGTACAGATCGTAAAATTGCGTCACCAAATTGGCAACTATCATTCAGGTTTAATATGTAAAGGTGTATTTAAAGGATCAGCTGGAAAAAAATTTTCCTTGCTATTCTAAAATGAAAATCAATAAAAAATGATAATATTAAGCAATAAAATATTACTATTAATATTAAAGAAATTAAATCTTTAAATATAAATCTTTTATTAAAATAGGTTTTATCTTTTCTTGAATTTAATCCTATTTGGTTAGATGAGCCTTTTTCATGAAGAATAGATAAATGAATTATTGATATAGCTAAAATTATTAAAGGTATTAAAAAATGTAAAGAAAAAAATCGATTTAATGTAGGATTATCAACGGAAAATCTTCCTCAAACTCAAAAAACAATTTTTTTCCCTAAAAATGGAATTGAAGATAAAATATTAGTAATAACTGTTGCTCCCAAAAAGATATTTGTCCTCAAGGTAAATCATACCCAATAAAAGCGGATCCTATAATTA
+
A==@DCHHFK??=<////1-,))((((((0,*)'%$$$$$$%'()&&&&&(BIW\INJ{{K{{MLHMMRNYH{JFGFB=><=<=0//2==B;/////533++ACGEGJGEFW{HIL{{{JFFEIE{OJ{KFGEGJJIMHHGOKMIKIOJJDLURCD{GHIJIRHH{RGJPK{PNJJ{NGKVJ{{{JLKHCBEFNKJL{FDBDDDJ{FDFHD{{JLBKN{HIEJFHRGMLOJ{JMIG{FGDB{PLNM{HYEVIJE{HEGN{FIIIJL{L{KKKFLDLF{UKMKGHGFH{{GGGL{HK{MLN{MI{KMGQ{NNFKO{N{J{GJE?G3335IKH?>>>>IG{{KJHIGE{JJHEA?==CDC{LKKKYL{HIGDECGA@@BA{I{FK{{JK{{{LB>/BDEGF{;;<<88887BCA/+=?IGGEDDFFEEI{GIHEGG=<876.@JI{MJHLGKMHGGGIGGF{IQVLH{{O{IGK{KKKFHGE@{@?>?AEEFFIEJGJ
@eb0f4a00-dcb7-47f8-9357-a676c002a9e9 runid=3ffb29643267db9bb8aae685166434a5232ac074 sampleid=1_launch read=12681 ch=501 start_time=2024-11-10T19:23:14Z model_version_id=dna_r10.4.1_e8.2_5khz_400bps_sup@v4.2.0 barcode=barcode05
AATTATAGGATCCGCTTTTATTGGGTATGTTTTACCTTAGAGGACAAATATCTTTTTGGGGAGCAACAGTTATTACTAATATTTTATCTTCAATTCCATTTTTAGGGAAAAAAATTTGTTTTTTGAGTTTGAGGAAGATTTTCCGTTGATAATATCACATTAAATCGATTTTTTTCTTTACATTTTTTAATACCTTTAATAATTTTAGCTATATCAATAATTCATTTATCTATTCTTCATGAAAAAGGCTCATCTAACCAAATAGGATTAAATTAGAAGATAAAAATATATTTTAATAAAGATTTATATTTAAAGATTTAATTTCTTTAATATTAATAGTAATATTTTATTGCTTAATATTATCATTTTTTATTGATTTTCATTTTAGAATGACAAAGGAAAATTTTTTTCCAGCTGATCCTTTAAATACACCTTTACATATTAAACCTGAATGATACTTTATATTTGCTTACGCAACTTTACGATCTGTACCAA
+
DFGJFDBBACBBCAACEBA@@D@@ADCECA<)('''')**+--37*))()>=>==>BADCEDCDBAABABB@@DFFGFDEECCDFDDDKDDBBBBABBCD{KHCDB;48=<<:92.+*+18788----.522EDJHFDGBADBA>=>?::::<6-,,,)+,358?@@AAABNK{I=:<<0<>>>A>=FCDCBDEBBCBEFDHECFGFNFB?>>>@ACCAAABADCCCBCFBBFDECCEABDBA?AB@??@BCFBB77788<;:9::::;974/0--,+))(()..-.,,)(),,+-)()*)<==?CEHHFFEGFNEHJC>?GDD;<<<;C88:9779CAAA@ABEFG{FKGECCCCCFDCEBBEDEBEDGD@BABDH98C=9:7983////***))).099=ABBBACCCB6**,JEFOGHKHGI{JIIFEDCCCFDDEDBAAGBABAB????>@@@?@@@@A@@@BBDCCB@<<::(((((<---,,,,,,-1*
@077cc9e6-07c2-4e05-9b0b-bc523ed87231 runid=3ffb29643267db9bb8aae685166434a5232ac074 sampleid=1_launch read=40165 ch=497 start_time=2024-11-10T19:23:19Z model_version_id=dna_r10.4.1_e8.2_5khz_400bps_sup@v4.2.0 barcode=barcode05
TGGTACAGATCGTAAAATTGCATAAGCAAATATAAAGTATCATTCAGGTTTAATATGTAAAGGTGTATTTAAAGGATCAGCTGGAAAAAAATTTTCCTTTGCTATTCTAAAAAATGAAAATCAATAAAAAATGATAATATTAAGCAATAAAATATTACTGTTAATATTAAAGAAATTAAATCTTTAAATATAAATCTTTTATTAAAATAGATTTTTCTCTTTTCTTGAATTTAATCCTATTTGGTTAGATGAGCCTTTTTCATGAAGAATAGATAAATGAATTATTGATATAGCTAAAATTATTAAAGGTATTAAAAAATGTAAAGAAAAAATCGATTTAATGTAGGATTATCAACGGAAAATCTTCCTCAAACTCAAAAAACAATTTTTTTCCCTAAAAATGGAATTGAAGATAAAATATTAGTAATAACTGTTGCTCCCCAAAAAGATATTTGTCCTCAAGGTAAAACATACCCAATAAAAGCAGATCCTGTGCTGATTTAG
+
3332211121.*+++,2220.'''''***+453322222111222220/000532332///122443445557453323434445567786666988228/076443422231((((/24434544444665432111122232333355567544333545556544334323336444434567;:75443345578::76546656655555660)(+1505:64443544333355566655433332333459<>:765552121444554554343344543331223455566655554533222455566764443334447876/****+,-46533333432000/----.78/..*+-+,,,,67767675432338:>;::7735567:965544443433333457433321211233443432333587976654443456564454444344444323334685422222+**)*-,**(''%%%%'&(
@efb53cb4-7492-4ad2-bea7-edefb8904489 runid=3ffb29643267db9bb8aae685166434a5232ac074 sampleid=1_launch read=12962 ch=297 start_time=2024-11-10T19:23:15Z model_version_id=dna_r10.4.1_e8.2_5khz_400bps_sup@v4.2.0 barcode=barcode05
AATTATAGGATCCGCTTTTATTGGGTATGTTTTACCTTTGAGGACAAATATCTTTTGGGGAGCAACAGTTATTACTAATATTTTATCTTCAATTCCATTTTTAGGGAAAAAAATTGTTTTTTGAGTTTGAGGAAGATTTTCCGTTGATAATCCTACATTAAATCGATTTTTTTCTTTACATTTTTTAATACCTTTAATAATTTTAGCTATATCAATAATTCATTTATCTATTCTTCATGAAAAAGGCTCATCTAACCAAATAGGATTAAATTCAAGAAAAGATAAAATCTATTTTAATAAAAGATTTATATTTAAAGATTTAATTTCTTTAATATTAATAGTAATATTTTATTGCTTAATATTATCATTTTTTATTGATTTTCATTTTAGAATAGCAAAGGAAAATTTTTTTCCAGCTGATCCTTTAAATACACCTTTACATATTAAACCTGAATGATACTTTATATTTGCTTACGCAATTTTACGATCTGTACCAA
+
H{LIIFKB@@?>=+****(((<<=@EIHHFGK{JJDJH0()CEEFFFLFHREB?@<8JIIPHJHFFCBABBEGEFGFGFDFHH{LPMGGIGIGFGHIDESGNJ{JGDKKV{{{{{IE{IHJLEABBEC=>DDCBHEHHM@>:**<>>BADCDIDIIGKIGFKI////0CLL{{CB:84BDFE{H{IHFGEEFIGGNO{GFFIF{QFEIECCBA?@AACGCCGDCH@FHJGDEFFFICDEDCGFFEDDDEEGIEHFKOGIFEGGCCCGEEFDHFDCDBDDHKDEGFGGMDA@??<1/:;;<BCCDCEGIKGDGHEHFCDDEFGHIHHFHFFGCCCABBBDEEBBABCDFGIN{GFDEEHFDEKHIHGDEBED@>7(((((CHLJLHJDGN@@@??A@ACGDGDEDDFEE{{{{JOBBBDBAA@AAEFFKFEBC>>62121;ADCCCBCBAAAAA@>???@?@@AACA@@BABDDA>;;;;=BBDECBBBAAEDDECCB
@2170568f-f069-4b0a-b8b6-308d4ec39119 runid=3ffb29643267db9bb8aae685166434a5232ac074 sampleid=1_launch read=380218 ch=136 start_time=2024-11-10T19:23:24Z model_version_id=dna_r10.4.1_e8.2_5khz_400bps_sup@v4.2.0 barcode=barcode05
AATTATAGGATCCGCTTTTATTGGGTATGTTTTACCTTTTGAGGACAAATATCTTTTTGGGGAGCAACAGTTATTACTAATATTTTATCTTCAATTCCACTTTTAGGGAAAAAAATTGTTTTTTCAGTTTGAGGAAGATTTTCCGTTGATAATCCTACATTAAATCGATTTTTTTCTTTACATTTTTTAATACCTTTAATAATTTTAGCTATATCAATAATTCATTTATCTATTCTTCATGAAAAAGGCTCATCTAACCAAATAGGATTAAATTCAAGAAAAGATAAAATCTATTTTAATAAAAGATTTATATTTAAAGATTTAATTTCTTTAATATTAATAGTAATATTTTATTGCTTAATATTATCATTTTTTATTGATTTTCATTTTAGAATAGCAAAGGAAAATTTTTTTCAGCTGATCCTTTAAATACACCTTTACATATTAAACCTGAATGATACTTTATATTTGCTTACGCAATTTTACGATCTGTACCAA
+
@AB@AFFEF{JXHIKFFEA><<;;=DIIGKGI{998854;3<>=>?=???DOABA;=::FHN{K{FHHEHJGHGHHUHNJIFII{{GMEGEEE{_HIM==<<?C9::99D{FD<<895456568)((&'++8AAFGGGGFIEE@888=BHHKJEI{MGFFGFHGEGGFGIJ{{{{LGL>67DEECLP{IKUIFFDHGLJ{HGECFJM{IKFEDHCEFFDDGG76665EGPFDELEHIGGFCECCCECCBCFDGOJJEECDCDCCDBCBCCDCEEHPEGFFGCDDCBEF@:;:877888:=DCCCBBBABBCCBCC>JBA@@@CBB@@AADEDA?>===>>>??===>?ABDGDED@@@>===<====>>>@ABCCB@AA@@AAEEBAADEF@@?<;<<:;<<<?>?<?@CIGFFB666A?@@?@A=:56<==<<;;<=@@@?==::;;;=<<::999:<>1/-+,=;;;;<>>=<:77667;<??<333349:<;<<:
@e1e46ccd-57b9-4e07-8339-eec59ce42ef5 runid=3ffb29643267db9bb8aae685166434a5232ac074 sampleid=1_launch read=11858 ch=125 start_time=2024-11-10T19:23:25Z model_version_id=dna_r10.4.1_e8.2_5khz_400bps_sup@v4.2.0 barcode=barcode05
TGGTACAGATCGTAAAATTGCGTAAGCAAATATAAAGTATCATTCAGGTTTAATATGTAAAGGTGTATTTAAAGGATCACTTTGAAAAAAATTTTCCTTTGCTATTCTAAAATGAAAATCAATAAAAAATGATAATCCTCTAAGCAATAAAATATTACTATTAATATTAAAGAAATTAAATCTTTAAATATCCAATCTTTTATTAAAATAGATTTTATCTTTTCTTGAATTTAATCCTATTTGGTTAGATGAGCCTTTTTCATGAAGAATAGATAAATGAATTATTGATATAGCTAAAATTATTAAAGGTACTAAAAAATGTAAAGAAAAAAATGGATTAAATGTCGGATTATCAACGGAAAATCTTCCTCAAACTCAAAAAACAATTTTTTTCCCTAAAAATGGAATTGAAGATAAAATATCAGTAATAACTGTTGCTCCCCAAAAAGATATTTGTCCTCAAGGTAAAACATACCCAATAAAAGCGGATCCTATAATTA
+
???@DD{MIJ==<<=CB@><;<DICEMNHG{GIH{GFFLLIIPKFSJKGJ{MLHK{NLL{OG{K{HGHI{GHI;<73(''))))*,5?GFFEABGG?BC>6=>8@?<<<<>FCCDFFJI:66651/013533337A222/...06:BAHLHFEECBEDDDKDO{FMSFGGLD{IICIIEGC<<<<899889-+**((//////0001FBGBBABCEBREHFGD=B955555:44=30----.011EB@@@77778>711117DEGKCCDBCFEHDGIEGEGGHIEMHEECCBBBDFMHJ{{JN{FIFBGEDCCDIGKHJJEDBDD?<=?DH{IGDAAAA>;;;;B998::@AABAA@@LCEI{KGFA>>=22122@@@@AAIIJEFEHHGM{OGHF3CGHHGHHDEEDECCBA?>>>@AB@??@?>>>>?@ABCDF2110161(DFGGDBAA@CFDEDECC@@???ABBBCB????@BDAA@@??@:9888:<=>=:99:
@d7f59cad-5db9-43f4-8164-aa2c327c0fad runid=3ffb29643267db9bb8aae685166434a5232ac074 sampleid=1_launch read=9544 ch=13 start_time=2024-11-10T19:23:23Z model_version_id=dna_r10.4.1_e8.2_5khz_400bps_sup@v4.2.0 barcode=barcode05
TGGTACAGATCGTAAAATTGCGTAAGCAAATATAAAGTATCATTCAGGTTTAATATGTAAAGGTGTATTTAAAGGATCAGCTGGAAAAAATTTTCCTTTGCTATTCTAAAATGAAAATCAATAAAAAATGATAATATTAAGCAATAAAATATTACTATTAATATTAAAGAAATTAAATCTTTAAATATAAATCTTTTATTAAAATAGATTTTATCTTTTCTTCTGAATTTAATCCTATTTGGTTAGATGAGCCTTTTTCATGAAGAATAGATAAATGAATTATTGATATAGCTAAAATTATTAAAGGTATTAAAAAATGTAAAGAAAAAAATCGATTTAACGTTCGGATTATCAACGGAAAATCTTCCTCAAACTCAAAAAACAATTTTTTTCCCTAAAAATGGAATTGAAGATAAAATATTAGTAATAACTGTTGCTCCCCAAAAAGATATTTGTCCTCAAGGTAAAACATACCAATAAAAGCGGATCCTATAATTA
+
333CEHFE<<;::=>?EFE?>?@?>>?>??@@A@BBEECCCAA@AAAA@@@@CB@??@?ACDCEDCFECBCCF9BA?=<;;<>DDBEEEBBCCFFIAACBGFDBCACECEEDBBBBCEBB@?><=AEEDAA@@??@AACCB@?@@??@??@@@@A@@@@A@BBBAAAC8A@@?CA@A@???@@GFC@A@?@BA@BCFCA@?>@?>@CDEED?;IBBA>B::8.---.>?B@AAAABA?????EF@A@?:;;;;>97A@?CB6666?AB@???::::<@@?@BBDD@@@>==<=>@ABCCBABA@@?>====3001GGA==<<=?A@DHCEJH<333330.,''&%%&'':;;<@@?<;;;>CEDDFFDCBBCC??>8788AA@?@ACK]L{{HC<11:;??>766666666==>?@AAA=<=<<>6553/..,,,)*0000007?@B@>===>A@BAB@A@@>?>???@@?@;92((667===;222239;=<<8887
@51813aba-0419-41d8-a9fc-cee889874727 runid=3ffb29643267db9bb8aae685166434a5232ac074 sampleid=1_launch read=10687 ch=367 start_time=2024-11-10T19:23:36Z model_version_id=dna_r10.4.1_e8.2_5khz_400bps_sup@v4.2.0 barcode=barcode05
AATTATAGGATCCACTTATTGGGTATGTTTTACCTTGAGGACAAATATCTTTTTGGGGAGCAACAGTTATTACTAATATTTTATCTTCAATTCCATTTTTAGGGAAAAAAATTGTTTTTTGAGTTTGAGGAAGATTTTTCCGTTGATAATCCTACATTAAATCGATTTTTTTTCTTTACATTTTTTAATACCTTTAATAATTTTAGCTATATCAATAATTCATTTATCTATTCTTCGTGAAAAAGTCGCAGACTAACCAAATAGGATTAAATTCAAGAAAAGATAAAATCTATTTTAATAAAAGATTTATATTTAAAGATTTAATTTCTTTAATATTAATAGTAATATTTTATTGCTTAATATTATCATTTTTTATTGATTTTCATTTTAGAATAGCAAAGGAAAATTTTTTTCCAGCTGATCCTTTAAATACACCTTTACATATTAAACCTGAATGATACTTTATATTTGCTTACGCAATTTTACGATCTGTACCAA
+
:98833222689:899999><:::99::;<<=<<;;9::99977888;;<<:DCA=<;<:9988777889:999878888:>=;:99975554589:<>B88877>@AA?>==;;:::=>)((((-((.:99998897557..334;:776678:9::::;9.***++0015779:4--///2//>==:87778;:=;:778;98;;::9887888765667::;:;::999989*)))))*-540*((***---67988:8::88889<<<?432223==<;:999:;:98889:;;9988::9:::;;98999<<8888:<<;;<;==><<:98999::877789;<>???><<<<;;<::::9:::;=@BC?<=<;;;;@?=<<<??::98778889;<<>>=>>?@A@A@?:::;;:::::<>==<;9988655847:8878755788,,,,,99999::;;:9::;<<;:733324::;;721113:::::::
@654ee8a4-3f53-44e8-a169-3ccdc84ab3db runid=3ffb29643267db9bb8aae685166434a5232ac074 sampleid=1_launch read=14939 ch=241 start_time=2024-11-10T19:23:36Z model_version_id=dna_r10.4.1_e8.2_5khz_400bps_sup@v4.2.0 barcode=barcode05
TGGTACAGATCGTAAAACCGTGAGCAAATATAAAGTATCATTAAGAATTTTTAATATGTAAAGGTGTATTTAAAGGATCAGCTGGAAAAAAATTTTCCTTTGCTATTCTAAAATGAAAATCAATAAAAAATGATAATATTAAGCAATAAAATATTACTATTAATATTAAAGAAATTAAATCTTTAAATATAAATCTTTTATTAAAATAGATTTTATCTTTTCTTGAATTTAATCCTATTTGGTTAGATGAGCCTTTTTCATGAAGAATAGATAAATGAATTATTGATATAGCTAAAATTATTAAAGGTATTAAAAAATGTAAAGAAAAAAATCGATTTAATGTAGGATTATCAACGGAAAATCTTCCTCAAACTCAAAAAACAATTTTTTTACCCTAAAAATGGAATTGAAGATAAAATATTAGTAATAACTGTTGCTCCCCAAAAAGATATTTGTCCTCAAGGTAAAACATACCCAATAAAAGCGGATCCTATAATTA
+
NCDEFEHF=;978000/)(((%%%%%(),*))))..,,****(()('&&&)))-((0029@BKNFIFKKIIHFIGEJA>5----68EJI{{{IIHFLEAAECHHG{G2221272DECGIOHFBDB@FJGHHIFKMJGHPIFNFFCCDCEEGCHEGEEEFLJHPOIEIIGJGFHGELEMJFFKHGJHL{EGCECDFEHL{JSFIGWJENGFFDDC@LDECCJCHHCBFDFKIGIEFFHEGGFHENGDBB????@ACG{JHIGCJEECDFCDCECEEFDBCDBDFDHDDDBBAA@ACEGGIF87777CFBBCFDFFGKFCA???@DJDDFHHGJB;;;;;LEBCA???>@@@AB?@=::::<CCBACDCBBBCDDDCEB@???<;;<<AFFGC31110;@?DHDDCCBAA?>??>?A@BA<BA?<;;<==>??@A?@@?@@@A>>BDDEEB@@?@AAA@??>===>=>?@AA@>===>@CBA@AB:=<;;;<>=;9:988:
@26f99c02-bcee-4909-98e1-fba49a4dac7a runid=3ffb29643267db9bb8aae685166434a5232ac074 sampleid=1_launch read=29015 ch=168 start_time=2024-11-10T19:23:33Z model_version_id=dna_r10.4.1_e8.2_5khz_400bps_sup@v4.2.0 barcode=barcode05
TGGTACAGATCGTAAAATTGCGTAAGCAAATATAAAGTATCATTCAGGTTTAATATGTAAAGGTGTATTTAAAGGATCAGCTGGAAAAAAATTTTCCTTTGCTATTCTAAATGAGAAATAAATAAAAATGATAATATTAACAATGGAAAATTTTTATTTAATATAAAGAAAGAAAAATAAAATCTTAGAAATATAAATATTTTATTAAAATGAGTATATATTTTCTTGAATTTAATCCTATTTGGTTAGATGAGCCTTTTTCATGAAGAATAGATAAATGAATTATTGATATAGCTAAAATTATTAAAGGTATTAAAAAATGTAAAGAAAAAAATCGATTTAATGTAGGATTATCAACGGAAAATCTTCCTCAAACTCAAAAAACAATTTTTTCCCTTAAAAAATGGAATTGAAGATAAAATATTAGTAATAACTGTTGCTCCCCAAAAAGATATTTGTCCTCAAGGTAAAACATACCCAATAAAAGCGGATCCTATAATTA
+
8777JJ{LFJEFHJI{J{QGEFHEEEEFFFEGEFGKIJLED>>?>COOFJPNP{EDDBCEEEJ{I{HHIHGHGFLAB>>=>>=<;<=AA<<::=>?A><94:B766--&&&&'&&%&+'&&&&&**/66532..../-)('&&&')(),*''&$%$$((&'((+(''%'''&)((('('))++-*)&%&()*)(&&&''&&)--//((---((''')'''(()(&*(%%&''6''8465&&&&&*9FPKG{KHGT{F@CK{INOL{IL{{ML{KGKDHF@@@AAPGHOGGI{L{L{IJRN{{MGIH{H{\{HJIFEHK{{{FDCCGKFBCH{{{{QIJHL{R{JL{OINL{{S]MIJ{MIILNLGQ{MHEF<;;:4B?5455N{{NDBBGESLA83*2('(50=<=DAEPJF{HOJIMM{FCMHJGEGK]{FECDBPPEDC77772:<=GJHEHAC<::===EJIJKFIP{{HCCBBFIACMMIMGCHJG-,,,,,F<<<<<
@0de5f3c4-f59f-4d89-a88d-3a1354f3de33 runid=3ffb29643267db9bb8aae685166434a5232ac074 sampleid=1_launch read=40177 ch=497 start_time=2024-11-10T19:23:46Z model_version_id=dna_r10.4.1_e8.2_5khz_400bps_sup@v4.2.0 barcode=barcode05
AATTATAGGATCCGCTTTTATTGGGTATGTTTTACCTCGAGGACAAATATCTTTTTGGGGAGCAACAGTTATTACTAATATTTTATCTTCAATTCCATTTTTAGGGAAAAAAATTGTTTTTTGAGTTTGAGGAAGATTTTCCGTTGATAATCCTACATTAAATCGATTTTTTTCTTACATTTTTTAATACCTTTAATAATTTTAGCTATATCAATAATTCATTTATCTATTCTTCATGAAAAAGGCTCATCTAACCAAATAGGATTAAATTAGGAAAAAGATAAAATCTATTTTAATAAAAGATTTATATTTAAAAATTAATTTCTTTAATATAGATAGTAATATTTTATTGCTTAATATTATCATTTTTTATTGATTCCATTTTTGAAATAACCAAAGAAAAATTTTCCAGCTGATCCTTTAAATACACCTTTACATATTAAACCTGAATGATACTTTATATTTGCTTACGCAATTTTACGATCTGTACCA
+
SL{NJ{K{MK{M{KLIL{{KIGEDEDFEBCECA1110,---.@FOGIIJ{SCE?IGG\{JRRHIHKJKRHNP{GI{JQ{K{II{KIQ{NL{KKQKMJOHN{L;:;;HKKPT{{L{I{JMKLLEIDHDE@@{L{KKLGOJ{I=:::=GFIO{MGI{{RG{HMNEFCB@8:FEGG967))GHGFEPGGFJGHEM{{M{ICDBCDJ{{UHHHKNTEIIJIJJ{YN{INKKJLOGG{LQ{KGQEKHNGHEFDHQMOJGHEEDIE;9999:66>0?98679:ACD9978;?BFF?>?>>BFIECI{{GGFGIXKEIEA99-,,+*/=CC?BCC;=723*)***,53440////7DIHFFC?@@CDCBABCCAAA@A?A>5320''&&&)*,(('&''''&%%&(,,,.-'&&''('((('&''&''''54)*==<<88<77AAA?@A@AEGDAA@?>@AA=<<<<@CCBFDEDFDC???@AEED@@?>>6644555C
@b8bd5951-e482-4c42-9e9c-f4695d970a65 runid=3ffb29643267db9bb8aae685166434a5232ac074 sampleid=1_launch read=15193 ch=475 start_time=2024-11-10T19:23:41Z model_version_id=dna_r10.4.1_e8.2_5khz_400bps_sup@v4.2.0 barcode=barcode05
AATTATAGGATCCGCTTTTATTGGGTATGTTTTACCTTGAGGACGATCTCTTTTTGGGGAGCAACAGTTATTACTAATATTTTATCTTCAATTCCATTTTTAGGGAAAAAAATTGTTTTTTGAGTTTGAGGAAGATTTTCCGTTGATAATCCTACATTAAATCGATTTTTTTCTTTACATTTTAATACCCTTAATAATTTTAGCTATATCAATAATTCATTTATCTATTCTTCATGAAAAAGGCTCATCTAACCAAATAGGATTAAATTCAAGAAAAGATAAAATCTATTTTAATAAAAGATTTATATTTAAAGATTTAATTTCTTTAATATTAATAGTAATATTTTATTGCTTAATATTATCATTTTTTATTGATTTTCATTTTAGAATAGCAAAGGAAAATTTTTTTCCAGCTGATCCTTTAAATACACCCTTACATATTAAACCTGAATGATACTTTATATTTGCTTACGCAATTTTACGATCTGTACCAA
+
AB777735556<;99;<=B?@AA@AA????@AEDF>=;--?@@@;;:::754.555CECGCBA?><;;<<?@@BCC@@?@?BDCBAA@C@A@@@AAAAABEB@A?=DCPK{NRFGHHFGKR??>?CEBBCBBABA>>>=@6002?@CB@@AAB@@=<<=<>>=>@@@ER{{X:765))1620;>AC@?>=:))))?@@@@FDCA@@?<<<???B@@@AABBBCF@@????AABAAA@AECDCB@A@@?????@??@BAA@@@AAA@A@BA???>>@A@>>>>@CCAAAAACDEA@@??CBBBCEDEA?@A@CB???AA9999EBABBBEB@@@@?@?>=>=>@BCEHEDDBBA@?@@??@@????>@ADIFCCDDDDIGHEBDEHEEEDCAA@A@BBCBCFCIFHFGHIDC>=<===@@?@A<::B@>=<<;.)9)*BB?>?@????????@>>?>??@AA??>>@@AAA?=::::;@ACA?9989:?@A@@A?
@64b00f75-663d-4c1d-a7de-c618620272d6 runid=3ffb29643267db9bb8aae685166434a5232ac074 sampleid=1_launch read=10271 ch=363 start_time=2024-11-10T19:23:41Z model_version_id=dna_r10.4.1_e8.2_5khz_400bps_sup@v4.2.0 barcode=barcode05
AATTTATAATACACCGCTTTTGTAATTTTTATTTTGGGGGCAATTTGTTTTGGGGAGCAACAGTATTTTGTTCCATATTTTTACTATTCAATTCCATTTTTTAGGGAAAAAAATTGTTTTTTCATTTGAGGAAGATTTTCCGTTGATAATCCTACATTAAATCGATTTTTTCTTACATTTTTTAATACCTTTAATAATTTTCACTATTATCAATAATTCATTTATCTATTCTTCATGAAAAAGGCTCATCTAACCAAATAGGATTAGATTCAAGAGGTCAATTGTTTTTTGAATAAAAGATTTATATTTAAAGATTTAATTTCTTTAATATTAATAGTAATATTTTATTGCTTAATATTATTATCATTTTTTATTGATTTTCTGGTTTAGATAGGAAAAGGGAAGTTTTTTCCAGCTGATCCTTTAAATACACCTTTACATATTAAACCTAAATAATACTTTATATTTGCTTACGCAATTTTACGATCTGTACCAA
+
////,+,./377544-----7+*'(('()(&''''&'(),+**&&&&&)*0....521+*)%$%$%&&(')*''&&')*+*0..,,,,--/12<AA@BEEBC/,,,,7FEKFHHG><>>=??-+++++--,,,/233380=7699:>?BB?@A?>@@??>?>=<=<;999=2-+&&-----.@>??====>C:@C:97,*3(&&&(('(((88:9:>>;;;;<?DBB:::99<99:;;;==@>===>?@BA?@?>>>>>6666660)(('&()/0566..--+**)))*-'&&&'366644373=>ACB>IHDCCA;5699<55555:BA@B>>?77767<<<==?4420*)('(*,00*)))**++,,,,--752/..-2))(((+*%&('((++,.788215////1DCAA66<>DBBBBBFH@CCBAA>><<<=9>@A???=>@>??/////::1..+)'&(++659?@>=88889BCBA@87778?@???@?
@e2ffab09-2fbe-4de4-913d-0fb2bb0a84e1 runid=3ffb29643267db9bb8aae685166434a5232ac074 sampleid=1_launch read=44887 ch=201 start_time=2024-11-10T19:23:40Z model_version_id=dna_r10.4.1_e8.2_5khz_400bps_sup@v4.2.0 barcode=barcode05
AATTATAGGATCCACTTATTGGGTATGTTTTACCTTGAGGACGAATGTCTTTTGGGGAGCAACAGTTATTACTAATATTTTATCTTCAATTCCATTTTTAGGGAAAAAAATTGTTTTTTTGAGTTTGAGGAAGATTTTCCGTTGATAATCCTACATTAAATGGATTTTTTTCTTTACATTTTTTAATACCTTTAATAATTTTAGCTATATGATAAATTCATTTATCTATTCTTCATGAAAAAGGCTCATCTAACCAAATAGGATTAAATTCAAGAAAAGATAAAATCTATTTTAATAAAAGATTTATATTTAAAGATTTAATTTCTTTTAATATTAATAGTAATATTTTATTGCTTAATATTATCATTTTTTATTGATTTTCATTTTAGAATAGCAAAGGAAAATTTTTTTCCAGCTGATCCTTTAAATACACCTTTACATATTAAACCTGAATGATACTTTATATTTGCTTACGCAATTTTACGATCTGTACCAA
+
:988766768876))))'''''*67999:;<;;:8/*****-&&&&&'''+0317;:;87666777888:;;::99899;>=;:::;998889:;<>BB<:::;?ADD?>===77779@>76666638<99999<<<@>60001399777789999::;;:22222;=>?CB?>>;==<<>@DHB>;;:89:>;?=;99:=???>=<;;;9::;=922977789==<<;:88888;9889:=<95558:21222998:8987778996662000008888999:;<;:::::=<;8877887788::88899<;878898988;8;;1,*.//5688::75655788:<<<<:::999:88887888:;<?>;9987788;<:::;>>88865666896:..73----1233977788667568<9=<;8766/./2/3<:8776676666666666744444877779:::95111139:;;5000027788889
@6b46324c-afb3-4017-9d8c-b7493f96381c runid=3ffb29643267db9bb8aae685166434a5232ac074 sampleid=1_launch read=21705 ch=19 start_time=2024-11-10T19:23:44Z model_version_id=dna_r10.4.1_e8.2_5khz_400bps_sup@v4.2.0 barcode=barcode05
TGGTACAGATCGTAAAATTGCGTAAGCAAATATAAAGTATCATTCAGGTTTAATATGTAAAGGTGTATTTAAAGGACCAGCTGGAAAAAAATTTTCCTTTGCTATTCTAAAATGAAAATCAATAAAAAATGATAATATTAAGCAATAAAATATTACTATTAATATTAAAGAAATTAAATCTTTAAATATAAATCTTTTATTAAAATAGATTTTATCTTTTTCTTGAATTTAATCCTATTTGGTTAGATGAGCCTTTTTCATGAAGAATAGATAAATGAATTATTGATATAGCTAAAATTATTAAAGGTATTAAAAAATGTAAAGAAAAAAATCGATTTAATGTAGGATTATCAACGGAAAATCTTCCTCAAACTCAAAAAACAATTTTTTTCCCTAAAAATGGAATTGAAGATAAAATATTAGTAATAACTGTTGCTCCCCAAAAAGATATTTGTCCTCAAGGTAAAACATACCCAATAAAAGCGGATCCTATAATTA
+
55434334542..../33320----.34454422223332222344533333643332334443311223443121235778721147954323555889776655556668955558977767775654332222322221333355656444511000533222334323337544434568<<75332345578:;8775665533344:9654443222266665766655566799767655433540//36556544343433222224555332325433323456766555444445342224557788754434477899::84,,,,-56634///.-.--,-./++++,44335566*((((16654455444459:>>=;:9*5778:97555556553222367865444222224445444333335100053323345667667666545556654444456445420.++++-445421112
@6b48b7fe-ced8-4953-81f4-9028080abb01 runid=3ffb29643267db9bb8aae685166434a5232ac074 sampleid=1_launch read=7665 ch=375 start_time=2024-11-10T19:23:54Z model_version_id=dna_r10.4.1_e8.2_5khz_400bps_sup@v4.2.0 barcode=barcode05
AATTATAGGATCCGCTTTTATTGGGTATGTTTTACCTTGAGGACAAATATCTTTTTGGGGAGCAACAGTTATTACTAATATTTTATCTTCAATTCCATTTTTAGGGAAAAAAATTGTTTTTTGAGTTGAGGAAGATTTTCCCGTTGATAATCCTACATTAAATCGATTTTTTTCTTTACATTTTCTTAATACCTTTAATAATTTTAGCTATATGGATAAATTCATTTATCTATTCTTCATGAAAAAGGCTCATCTAACCAAATAGGATTAAATTCAAGAAAAGATAAAATCTACTTTAATAAAAGATTTATATTTAAAGATTTAATTTCTTTAATATTAATAGTAATATTTTATTGCTTAATATTATCATTTTTTATTGATTTTCATTTTAGAATAGCAAAGGAAAATTTTTTTCCAGCTGATCCTTTAAATACACCCTTACATATTAAACCTGAATGATATTTTATATTTGCTTACGCAATTTTACGATCTGTACCAA
+
442210,++++**''()()'(***/1111123444433222////0431011129:875351100011122334332111112553222332221256689=97555789:765654566<810///--/0/0110//0)/,&&**+00///01342222232/,,,,07:::9544062111)-+*(),11011.)4321114774332211//00//.-.//33557444+++++4244334564401244433443**+**/00003542510/0//032222235866654454423235434457644434541001134445233+).))22))).....1233576454233212333--77667:::7441134543766631,,,.+***03+53344555678773((5654443468456444444((5()4322211211223332333---.-5421111221/,,,,.33320,,,-.4566553
@af5bc895-3be3-48e5-a8e9-a511135c8ea1 runid=3ffb29643267db9bb8aae685166434a5232ac074 sampleid=1_launch read=16960 ch=351 start_time=2024-11-10T19:23:55Z model_version_id=dna_r10.4.1_e8.2_5khz_400bps_sup@v4.2.0 barcode=barcode05
TGGTACAGATCGTAAAATTGCGTAAGCAAATATAAAGTATCATTCAGGTTTAATATGTAAAGGTGTATTTAAAGGATCAGCTGGAAAAAAATTTTCCTTTGCTATTCTAAAATGAAAATCAATAAAAAATGATAATATTAAGCAATAAAATATTACTATTAATATTAAAGAAATTAAATCTTTAAATATAAATCTTTTATTTAACATAGATTTTATCTTTTCTTGAATTTAATCCTATTTGGTTAGATGAGCCTTTTTCATGAAGAATAGATAGAATGAATTATTGATATAGCTAAAATTATTAAAGGTATTAAAAAATGTAAAGAAAAAAATCGATTTAATGTAGGATTATCAACGGAGAATCTTCCTCGAACTTCAAAAAACAATTTTTTTCCTAAAAATGGAATTGAAGATAAAATATTAGTAATAACTGTTGCTACCCCCAAAAAGATATTTGTCCTCAAGGTAAAACATACCCAATAAAAGCGGATCCTGCTAGATTA
+
5676777787622332555332332366799865544445557777755556865444555555544556667554445778766569;:887788767:8:997777888::887788788887656555554455555556666766777777555446543334454444576554445669954332233469;;66.+,544444456;;8433464;;9767778544446567777664443344345:;>=76554554445664*)*&%((((++****.04445667889977655443334567899865544576788::96222237765522122446,+++*,,,,..,--,,-+'&&&&/&&&..6644567:<@@=.+('),/3334443555675411112/-,)()+,,/1330//./7.....89;:::754445788::999986654566777775237666324)))))+,'''''''''
@ee55c1bb-3c0b-409a-81c6-d1a6081b07f5 runid=3ffb29643267db9bb8aae685166434a5232ac074 sampleid=1_launch read=14009 ch=335 start_time=2024-11-10T19:23:55Z model_version_id=dna_r10.4.1_e8.2_5khz_400bps_sup@v4.2.0 barcode=barcode05
AATTATAGGATCCGCTTTTATTGGGTATGTTTTACCTTGAGGGACAAATATCTTTTTGGGGAGCAACAGTTATTACTAATATTTTATCTTCAATTCCATTTTTAGGGAAAAAAATTGTTTTTTGAGTTTGAGGAAGATTTTCCGTTGATAATCCTACATTAAATCGATTTTTTTCTTTACATTTTTTAATACCTTTAATAATTTTAGCTATATCAATAATTCATTTATCTATTCTTCATGAAAAAGGCTCATCTAACCAAATAGGATTAAATTCAAGAAAAGATAAAATCTATTTTAATAAAAGATTTATATTTAAAGATTTAATTTCTTTAACATTAATAGTAATATTTTATTGCTTAATATTATCATTTTTTATTGATTTTCATTTTAGAATAGCAAAGGAAAATTTTTTTCCAGCTGATCCTTTAAATACACCTTTACATATTAAACCTGAATGATACTTTATATTTGCTTACGCAATTTTACGATCTGTACCAA
+
878CDEAA@BDAA))))))))???@FKHIQKJKG{GJI@AD=1()9865688:31111CMJHKGLJJLNGMN{{{{HHTL{U{K{JE{NHP{G{GIJOK{{OI>??935>ADH{LHQKNHLL{EEBGCMIIHGLIIKHFDD@<223JH{LHNK{JKJQHIJHK{NPFIDHK{{{?==2..GLJCJJ{KIJG{GKM{KSO{{GGGHI{EH{HHKKMKHJINHFJLI{L{RGJ{KGIBA@CDGFPO{MKILLH{KIJMIJFIP{KJIHJM[LGHLGKHLPL{{IGIFFFJJ{II{IM{LKFDMEIFNKHIGP{FL{RMJLLLGHOM{{HJM`JGC)((((:<>>??BDGHHMH{GIIMV{IHHIFFGHAA@@AGI{HIHJGKDOP?HG=>@<;BBCBCDDEEGIGEJTKJGN{FEA:457ACBJLEEHIGILHHDGEDEGFI{FEEFDFDHIEBBAA@@@@BCEECA?B=>>??DFCB@@@AABED<;/..////.//01
@d7eb6223-4bc1-4b19-bd66-455dfe9e0627 runid=3ffb29643267db9bb8aae685166434a5232ac074 sampleid=1_launch read=38401 ch=258 start_time=2024-11-10T19:23:51Z model_version_id=dna_r10.4.1_e8.2_5khz_400bps_sup@v4.2.0 barcode=barcode05
TGGTACAGATCGTAAAATTGCGTAAGCAAATATAAAGTATCATTCAGGTTTAATATGTAAAGGTGTATTTAAAGGATCAGCTGGAAAAAAATTTTCCTTTGCTATTCTAAAATGAAAATCAATAAAAAATGATGATATTAAGCAATAAAATATTACTATTAATATTAAAGAAATTAAATCTTTAAATATAAATCTTTTATTAAAATAGATTTTATCTTTTACTAATTAATCCTATTTGGTTAGATGAGCCTTTTTCATGAAGAATAGATAAATGAATTATTGATATAGCTAAAATTATTAAAGGTATTAAAAAATGTAAAGAAAAAATCGATTTAATGTAGGATTATCAACGGAAAATCTCCTCAAACTCAAAAAACAATTTTTTTCCCTAAAAATAGAATGAAGATAAAATATTAGTAATAACTGTTGCTCCCCAAAAAGATATTTGTCCTCAAGGTAAAACATACCCAATAAAAGCGGATCCTCTCCATTTA
+
A67BFFHA?>=;:;;;BAC><::9:;@)))))7777@EI{AA@>,,,,,,=;?<;>==>@@A@??>?B@ABDB@@@?/////3::<@DIDC@?@?=@>0-)=?>>>>>>=>@@>@@BECDDCB>@<989:==<)))((.,-.800000<8976721225700>=;;;;;<<<=@C@??>==>??CB?=<;:;<>>BEGHBA>>@:9<22237>>A@??@B111//1322>?@BA>>>==@@?;9800111:<AFE>88;;;<<<<8888756511112<=B??BA>;9889:>CBBA@>>=<;<:::<??>=><;99889:>=>=>?>:44445=<<;::99:;;<>;:9523335@@?=11189<=<<;;;;;?>=:877;;>>@@??7=<=>@?8211217798888:;;;:98978766778989:99666;:<;;;999::<==<=<<<;:988:9888766672,-4455678('''(1+-+++&%'&%
@75f215b4-3a12-469b-8ea0-ea5f9a277d08 runid=3ffb29643267db9bb8aae685166434a5232ac074 sampleid=1_launch read=13841 ch=121 start_time=2024-11-10T19:23:55Z model_version_id=dna_r10.4.1_e8.2_5khz_400bps_sup@v4.2.0 barcode=barcode05
TGGTACAGATCGTAAAATTGCGTAAGCAAATATAAAGTATCATTCAGGTTTAATATGTAAAGGTGTATTTAAAGGATCAGCTGGAAAAAAATTTTCCTTTGCTATTCTAAAATGAAAATCAATAAAAAATGTTAATATTAAGCAATAAAATATTACTATTAATATTAAAGAAATTAAATCTTTAAATATAAAATATTTTATTAAAATAGATTTTATCTTTTCTTGAATTTAATCCTATTTGGTTAGATGAGCCTTTTTCATGAAGAATAGATAAATGAATTATTGATATAGCTAAAATTATTAAAGGTATTAAAAAATGTAAAGAAAAAAATCGATTTAATGTAGGATTATCAACGGAAAATCTCCTCAAACTCAAAAAACAATTTTTTTCCCTAAAAATGGAATTGAAGATAAAATATTAGTAATAACTGTTGCTCCCCAAAAAGATATTTGTCCTCAAGGTAAAACATACCCAATAAAAGCGGATCCTATAATTA
+
967799:976411224::;7622211566799899:78876777888878778654444566655446678997655556688899;<=<<;;>66758:4;<:7766666785667:;988888789998898877666555555667998CCB@DDDCMH{{JIIMLHOS{J{I{MJ77777H{JUPGGMC{?<>=<<:;;;<DBGFDDEG{FKF{SJ{PMLLMH{O{NLP{J{OPJ{OJ{IIGHKLLKKL{MMRKA>??@BA?=?''''(:B7EEEHF{KRKOVO{IJIJLHL{Q{bU{M{MOT{L{{L{SMT{OLFDEDDC014<{{{>====FIHPLMJKMI{{O{FFFEEIIM{FJ9:'('000/+,:CCEE{HKJKHH{{{{LLLF=HFFK{JKFHGMILSJPKFI{YPHNIIFEEDDDEFGFEDEFIEGEL@<BBBIHEFFDKFBBG{{VIGGMII{IRJMEECDA:;EBA@?8D@>>=>@CDB@>>??
@9cde6643-9b70-4b20-a728-094aa1a5f9a9 runid=3ffb29643267db9bb8aae685166434a5232ac074 sampleid=1_launch read=44907 ch=201 start_time=2024-11-10T19:23:50Z model_version_id=dna_r10.4.1_e8.2_5khz_400bps_sup@v4.2.0 barcode=barcode05
AATTATAGGATCCGCTTTTATTGGGTATGTTTTACCTTGAGGGACAAATATCTTTTTGGGGAGCAACAGTTATTACTAATATTTTATCTTCAATTCCATTTTAGGGAAAAAAATTGTTTTTTGAGTTTGAGGAAGATTTTCCGTTGATAATCCTACATTAAGTCGATTTTTTTCTTTACATTTTTAATACCTTTAATAATTTTAGCTATATCAATAATTCATTTATCTATTCTTCATGAAAAAGGCTCATCTAACCAAATAGGATTAAATTCAAGAAAAGATAAAATCTATTTTAATAAAAGATTTATATTTAAAGATTTAATTTCTTTAATATTAATAGTAATATTTTATTGCTTAATATTATCATTTTTTATTGATTTTCATTTAGAATAGCAAAGGAAAATTTTTTTCCAGCTGATCCTTTAAATACACCTTTACATATTAAACCTCAATGATACTTTATATTTGCTTACGCAATTTTACGATCTGTACCAA
+
665542321100.---.05457449765445678887544456,,5430165567:;::8675433312333455554333335876544554333457885/7866;<<<::7777688<:/-,,,-34531223444.+1....054222335544433443///02<>>?@==<8:76554=<8654334758654459==87754433344444456899:9654445566332223343444*)))*44556687788887546247777755654322358111118:;854445444457665566851000-**1/001142364333332112224568;9775556555333336778;??=:7766677<64444*211104445567669699:;<<;865456555557421885310000274754333323233+++++2222442..4445566551////15661/++++-4555566
@fc23cf5f-904b-4012-ba27-ecf186bd00a3 runid=3ffb29643267db9bb8aae685166434a5232ac074 sampleid=1_launch read=10726 ch=280 start_time=2024-11-10T19:24:05Z model_version_id=dna_r10.4.1_e8.2_5khz_400bps_sup@v4.2.0 barcode=barcode05
TGGTACAGATCGTAAAATTGCGTAAGCAAATATAAAGTATCATTCAGGTTTAATATGTAAAGGTGTATTTAAAGGATCAGCTGGAAAAAAATTTTTCCTTTGCTATTCTAAAATGAAAATCAATAAAAAATGATAATATTAAGCAATAAAATATTACTATTAATATTAAAGAAATTAAATCTTTAAATATAAATCTTTTATTAAAATAGATTTTATCTTTTCTTGAATTTAATCCTATTTGGTTAGATGAGCCTTTTTCATGAAGAATAGATAAATGAATTATTGATATAGCTAAAATTATTAAAGGTATTAAAAAATGTAAAGAAAAAAATCGATTTAATGTAGGATTATCAACGGAAAATCTTCCTCAAACTCAAAAAACAATTTTTTTCCCTAAAAATGGAATTGAAGATAAAATATTAGTAATAACTGTTGCTCCCCAAAAAGATATTTGTCCTCGAGGTAAAACATACCCAATAAAAGCGGATCCTATAATTA
+
4=>OHIQHMHFF{GFVPIKCBABCLFHH{NNKIRIIJHNIIH{LN{GKLIHNJIMJLEEEFG{HI{J{KHJ{JH{PKNGIIHGH{ICDECEFB876=<007*+G{FLG{LKJJMI{{K{OHHKGLJ{JO{KHLEMRHK66666NJNGHFIKEIR{JHGDGIKKIK{JJGGL{K{H{JOO{WH{NMHX{J{JNIMWGJ{{J{IM{J{OK{KKHHHEQIJLJKBRMGHJJKOG{{{L{IIIBBADCEFI{ONPH{H@>A>>FJ>>=////0LDERTFKMII{P{M{P{HLKNFQIKILL{LIG{NKUKP{A==<<=K{{PHEABCGEGEIM{{{CCCBCGHHI{J{PJE{KG{@@@@@{HRI{JJ{KEC>>>J{LMN{II{{{{KLGGMPK{MFJ>78?CCBDFCGFLGIELHHFIGPKGNSLG{HGJKK{HM{S{LHGEEE=;EHGKJI{IHJKI{I{IHIGGFFJL{T{HHDI@C;?DCGHHKICC@@@BDEIFFDLG
@ee14a316-842a-479d-90e6-1adb6de0db13 runid=3ffb29643267db9bb8aae685166434a5232ac074 sampleid=1_launch read=29029 ch=168 start_time=2024-11-10T19:24:04Z model_version_id=dna_r10.4.1_e8.2_5khz_400bps_sup@v4.2.0 barcode=barcode05
TGGTACAGATCGTAAAATTGCGTAAGCAAATATAAAGTATCATTCAGGTTTAATATGTAAAGGTGTATTTAAAGGATCAGCTGGAAAAAAATTTTCCTTTGCTATTCTAAAATGAAAATCAATAAAAAATGATAATATTAAGCAATAAATATTACTATTAATATTAAAGAAATTAAATCTTTAAATATAAATCTTTTATTAAAATAGATTTTATCTTTTCTTGAATTTAATCCTATTTGGTTAGATGAGCCTTTTTCATGAAGAATAGATAAATGAATTATTGATATAGCTAGAATTTCTAAAAGTATATAAAAAAATGTAAAGAAAAAAATCGATTTAATGTAGGATTATTGGAAAATCTTCCTAGAAACTTGAAAAAACAATTTTTTCCCTAAAAATGGAATTGAAGATAAAATATTAGTAATAACTGTTGCTTCCCAAAAAGATATTTGTCCTCAAGGTAAAACATACCCAATAAAAGCGGATCCTATAATTA
+
==>@DDDGDB<;<>>BEFC><77778>>>?A@BACBBCDCFCCD<;;;:>><@;78778=>@@A@@ABACAFDAA@@66666+((()+23,,,,/()))(&'9999>>@??AB;;<<EIEDCCCBEHIDECA@?>>>==;<;<999955)=3100188;A==<;<==?====>AAAAB@ACDAHC>==<=>?9999:B@?>>??>=<<<=>JEBABA@?996446AADA=<;:;<<=?>?AA?<;;:9:::99:CA555455;;85557:989354444::;;;;<<=<;;:-,,,,6*))**).)'''''))*699955555<?>>ABCCA;,++++???=<:::9:;54-'&&'322222224&&%%'%&&%%'()798768511121763234466334444'&&%&%%&/1-400.0::99:<::;:;=>>@<8648<<><<<<<=>@?@?>>>=====>?A?><<<<<==::::96977767887665567
@f546b441-8396-4885-b60a-2f0e209d9010 runid=3ffb29643267db9bb8aae685166434a5232ac074 sampleid=1_launch read=190254 ch=36 start_time=2024-11-10T19:24:01Z model_version_id=dna_r10.4.1_e8.2_5khz_400bps_sup@v4.2.0 barcode=barcode05
AATTATAGGATCCGCTTTTATTGGGTATGTTTTACCTTGAGGACAAATATCTTTTTGGGGAGCAACAGTTATTACTAATATTTTATCTTCAATTCCATTTTTAGGGAAAAAAAATTGTTTTTTGAGTTTGAGGAAGATTTTCCGTTGATAATCCTACATTAAATCGATTTTTTTCTTTACATTTTTTAATACCTTTAATAATTTTAGCTATATCAATAATTCATTTATCTATTCTTCATGAAAAAGGCTCATCTAACCAAGTAGGATTAATTCAAGAAAAGATAAAATCTATTTTAATAAAAGATTTATATTTAAAGATTTAATTTCTTTAATATTAATAGTAATATTTTATTGCTTAATATTATCATTTTTTATTGATTTTCATTTTAGAATAGCAAAGGAAAATTTTTTTCCAGCTGATCCTTTAAATACACCTTTACATATTAAACCTGAATGATACTTTATATTTGCTTACGCAATTTTACGATCTGTACCAA
+
M{UIJIGOO{H{KHIJKLS{SIQKOIJMMPX{{L{HLNGKIIHN{LOHL{IOKHLNFGIHJKQKM{IGTIIILQHPIIJM{{KIS{KNTKKI{HIX{HJXLKFJ{LJOFOM{{{^LIHM{JIG----5KIHL{{UJ{H{LSO{{H{MI{IJ{{N{SJQOLJIJ{MGJK{LH{{{LCE@9AGJGEKKHJJHI{HP{{Q{{LHK{{RKG{{{X{{ISJK{RILOG{HK{GMNQIKHOGFII{MOMHNHX{{K{INJ{{JIMK{GDC61110-+,4?@ABEG{JQ{{OIIQQJLPLJ{KKHDCDHORHOHFOIMJJYJJKLI{{IP{NPN{\{UNIJ{KHKI{MGGIHNI{L{KOI{J{JJ{KJ{M{{KXILH{{P{KPK{{HWKIX{FJCBBEDGB=>?B?AJF{NJ{{LU{{QQNFFENJWILIKG{{{J{G{IKPOH{KQJEDEBBDFHL{IJJFH{{G{N1,-23345>BBEBDFFHIMJRKKIHFNGGHQLJK{{
@55b8b320-7984-4031-b1e5-9bad9d293375 runid=3ffb29643267db9bb8aae685166434a5232ac074 sampleid=1_launch read=16327 ch=127 start_time=2024-11-10T19:24:00Z model_version_id=dna_r10.4.1_e8.2_5khz_400bps_sup@v4.2.0 barcode=barcode05
AATTATAGGATCCGCTTTTATTGGGTATGTTTTACCTTTGAGGACAAATATCTTTTTGGGGAGCAACAGTTATTACTAATATTTTATGCTCGAATTCCATTTTTAGGGAAAAAAATTGTTTTTTGAGTTTGAGGAAGATTTTCCGTTGATAATCCTACATTAAATCGATTTTTTTCTTTTACATTTTTTAATACCTTTAATAATTTTAGCTATATCAATAATTCATTTATCTATTCTTCATGAAAAAGGCTCATCTAACCAAATAGGATTAAATTCAAGAAAAGATAAAATCTATTTTAATAAAAGATTTATATTTAAAGATTTAATTTCTTTAATATTAATAGTAATATTTTATTGCTTAATATTATCATTTTTTATTGATTTTCATTTTAGAATAGCAAAGGAAAATTTTTTTCCAGCTGATCCTTTAAATACACTTTTACATATTAAACCTGAATGATACTTTATATTTGCTTACGCAATTTTACGATCTGTACCAA
+
QMSIHEIHKHMIHPELF2.-,...8DLHMINHHGIAED1-.020055556::;<BGDGLNJ{UL[J{JFGJI{{LGCCCDFRMFF?;)(((()../888CFKI{J{LJJX{NI{{IKHDIQJJ{DA@BAC;??@=>>@90/.-400:BEGKGLGKJHKHPGLGJ{KIPKK{J{{{FE?;1-933334AHJJGLJJNQMH{FGACIEBCDC_J{E{H9888:C95555=8=;:655556557EEEIKZK{{GMF{IPJ{NKOHI{FJMILKNIHJGJEEAFHKHJGHO{IIOKIOIJH{HECDJF{HMOPILHHEIIFOJL{LN{TP{LLJPHJIIPHJHQNGN{OREOJGPM{KGKGMGN{KJG{{CDKGFE{{IGA===??HLHDHDBK>9GGFJGDHGTI{KGLIGFGECBBCC{HN{{{OHFK{ID=<;;;=44***5*5;DEGKJIKIGMDFHGCEFEBBBCCJIFEEGEGJEEBCBFFIGHFDB@@@AEDIFEHF
@576ef13f-fd4f-4af7-b7cd-f5de6a69ac1b runid=3ffb29643267db9bb8aae685166434a5232ac074 sampleid=1_launch read=10618 ch=415 start_time=2024-11-10T19:24:14Z model_version_id=dna_r10.4.1_e8.2_5khz_400bps_sup@v4.2.0 barcode=barcode05
AATTATAGGATCCGCTTTTATTGGGTATGTTTTACCTTGAGGACAAATATCTTTTTGGGGAGCAACAGTTATTACTAATATTTTATCTTCAATTCCATTTTTAGGGAAAAAAATTGTTTTTTGAGTTTGAGGAAGGTTTTCCGTTGATAATCCTACATTAAATCGATTTTTTTCTTTACATTTTTTAATACCTTTAATAATTTTAGCTATATCAATAATTCATTTATCTATTCTTCATGAAAAAGGCTCATCTAACCAAATAGGATTAAATTCAAGAAAAGATAAAATCTATTTTAATAAAAGATTTATATTTAAAGATTTAATTTCTTTAATATTAATAGTAATATTTTATTGCTTAATATTATCATTTTTTATTGATTTTCATTTTAGAATAGCAAAGGAAAATTTTTTTCCAGCTGATCCTTTAAATACACCTTTACATATTAAACCTGAATGATACTTTATATTTGCTTACGCAATTTTACGATCTGTACCAA
+
LIJPVHI{G{NEHKGDFDA@;<<<<{HJLIMII::861*+./08???@CFACBCED@B@?AB@?@@EGEM{JMLNHIO{HLKJ{JH{FFHK{I{IGHIILLLDDEB=?HJ{{QJRI{IHLL{ILIJJLKKKNILJJGIFEEE66A?AGLNP{HI{II{KITK{ENJGH{{{{{I?<94DFFHI{GQIKKL{LOTH{{O{QHL{MGPH{H{I{NIGIQQIA@A@@FFHFG{G{KXIJFFEJZW{K{KSNIHONGEFCKN{HLJEFEIQGOJJMJPNJ{PGKOKHEJGF{FDB==>0/5555BEDGKPHNGIIQHEPGGEEIJHJKM{HG{HLFHHIFGJDGDECBBCEJT{I{KGIGFGFIEFFEHIFIEHGJC;97666FLA:<;;;;9DBCEBDBCDFJGDHHIOIKIM{MJLBCDHHEHFLHLNFHJGHGIFDCEIEGFDDEGEEHEKIEFDDDFEDFJFTELFFGEGFOHDA>>>?AEFFGD<;;<=DEEIDFD
@b2f50950-2277-49e8-b682-eaf8fcb33928 runid=3ffb29643267db9bb8aae685166434a5232ac074 sampleid=1_launch read=38452 ch=258 start_time=2024-11-10T19:24:09Z model_version_id=dna_r10.4.1_e8.2_5khz_400bps_sup@v4.2.0 barcode=barcode05
TTGGTACAGATCGTAAAATTGCGTAAGCAAATATAAAGTATCATTCAGGTTTAATATGTAGAGGTGTATTTAAAGGATCAGCTGGAAAAAAATTTTCCTTTTTGCTATTCTAAAATGAAAATCAATAAAAATGATAATATTAAGCAATAAAATATTACTATTAATATTAAAGAAATTAAATCTTTAAATATAAATCTTTTATTAAAATAGATTTTATCTTTTCTTGAATTTAATCCTATTTGGTTAGATGAGCCTTTTCATGAAGAATAGATAAATGAATTATTGATATAGCTAAAATTATTAAAGGTATTAAAAAATGTAAAGAAAAAAATCGATTTAATGTAGGATTATCAACGGAAAATCTTCCTCAAACTCAAAAAACAATTTTTTTCCCTAAAAATGGAATTGAAGATAAAATATTCGTGATCGTTGCTCCCCAAAAAGATATTTGTCCTCAAGATTAAAACATACCCAATAAAAGCGGATCCTATAATTA
+
%&()--.7<<=;848:@??;('(((/=>(((((=<==FNLHHMIWJGJPFQHLOG{GHJJFF{J{IOL{G{EIGDHO{IJGIGLRGEJ{{{{{FEGCCA?3/-.@G^HIMGNFGK{EDGJF{0....01023&%%%%'''('*0>;;;;@DHEHJGE87779DDDL{GHEJJKTN{{KH{GKLGH@DJF{IKILKXQGKIFDF<6666/...00-*/./.4,-//'(77<><=LHHR?//...666>>?=>>>>:9@DDCDEFEGFLKE:::;;74FJEDDCFILHIJG?1122324??>???>FEGGH====={O{D@@>>?9@4436<==33333.++<>?9999CB@@BCBEEEIH{{{CC/,,,,22224=<<<;A@;0/-.BBCBHFHE<FKMG{KFHTJK{HEFECDBCG{HM{K,+++++''('&))))),0/00DGEBAB@A?AAAB4443/.*&%')6121226))?AADA:KCC222222FECFFD
@09be5cc8-3950-4988-8af4-b05aeb1d0997 runid=3ffb29643267db9bb8aae685166434a5232ac074 sampleid=1_launch read=12543 ch=441 start_time=2024-11-10T19:24:18Z model_version_id=dna_r10.4.1_e8.2_5khz_400bps_sup@v4.2.0 barcode=barcode05
AATTATAGGATCCGCTTTTATTGGGTATGTTTTACCTTGAGGACAAATATCTTTTTGGGGAGCAACAGTTATTACTAATATTTTATCTTCAATTCCATTTTTAGGGGAAAAAATTGTTTTTTGAGTTTGAGGAAGGTTTTCCGTTGATAATCCTACATTAAATCGATTTTTTCTTTTACATTTTTAATACCTTTAATAATTTTAGCTATATCAATAATTCATTTATCTATTCTTCATGAAAAAGGCTCATCTAACCAAATAGGATTAAATTCAAGAAAAGATAAAATCTATTTTAATAAAAGATTTATATTTAAAGATTTAATTTCTTTAATATTAATAGTAATATTTTATTGCTTAATATTATCATTTTTTATTGATTTTCATTTTAGAATAGCAAAGGAAAATTTTTTTCCAGCTGATCCTTTAAATACACCTTTACATATTAAACCTGAATGATACTTTATATTTGCTTACGCAATTTTACGATATATTACCAA
+
H{K{FGIFGIKIGGKIIECBDPFJFKJ{>>>>>))))+67<GD@<<;;>L@FCDDHIJIKMKGIILEEDKIHLJLJJLOIIGOGKIICGEGIFHHHHQ{I{I??=;JLKFK{{KLKMFMH{I<<<<<H??KLMJSF{GJJIJ>9834EKGEJHKGFGHHHNHGFFFGNCFLV?=.-:9621233BADCEEGFJ{QKREGCEFPILHGFECGEDFFEFEDFFJEHGMEHGGHHGGGHFDCEEHGDBBADCDECDFCCCDGEEECDFDDIEENECCCCCDGEDECCDHFCCBCCDHFC????AA@BBFFD@??@?DF?>>=2--A@BADDDEBB@??@>??=<<<=>ABEHGGDA;;;;;@>>???@@@@AFLGEBCAAABBIFCB@BFEAAA?=<;<<<<>;=C=>>;2;>BA>::<===??@ABDAC@><;;:;;;><=>=<;===><<<;;::9::;;<=>>>=<<===><;9555468;=+(&&'&'&&'))*::
@fa2bb702-4653-4ef7-81db-1c7747647105 runid=3ffb29643267db9bb8aae685166434a5232ac074 sampleid=1_launch read=12259 ch=6 start_time=2024-11-10T19:24:10Z model_version_id=dna_r10.4.1_e8.2_5khz_400bps_sup@v4.2.0 barcode=barcode05
TGGTACAGATCGTAAAATTGCGTAAGCAAATATAAAGTATCATTTAGGTTTAATATGTAAAGGTGTATTTAAAGGATCAGCTGGAAAAAAATTTTCCTTTGCTATTCTAAAATGAAAATCAATAAAAAATGATAATATTAAGCAATAAAATATTACTATTAATATTAAAGAAATTAAATCTTTAAATATAAATCTTTTATTAAAATAGATTTTATCTTTTCTTGAATTTAATCCTATTTGGTTAGATGAGCCTTTTTCATAGTAAAAATAATAAATGAATTATTGATATAGCTAAAATTATTAAAGGTATTGAAAAAATGTAAAGAAAAAAATCGATTTAATGTAGGATTATCAACGGAAAATCTTCCTAAACTCAAAAAACAATTTTTTTCCCTAAAAATGGAATTGAAGATAAAATATTAGTAATAACTGTTGCTTCCCCAAAAAGATATTTGTCCTCAAGGTGAAACATACCCAATAAAAGCGGATCCTATAATTA
+
E>=?????:9988;;;?@A?>;<;::;::9520----.--,,04+++++9?>?@=>><=>????>>?@@CCT{@?>>>>;::;>@@BBCCDCC>965225/0??>@@@@?@>>===ACF=<=<=<???>?652/-,'%%$$$)*68>>AA>AAA?>??>??>>=<<;;==>>@@BA???>>@ABEE@??=<<<==@@BDBB?>@A?<;9986=;?44448*11347;@F@?>==>??A><<DA?<<<;<74434@@A3320/0-,-.00-,,,7-)49:99===@>???>:::98;:;C;,,,,,<<=<<:,,,,,ABA;76667?56<JIHH=77779>=<;:::::<<>?544436668DDBC=<;;4444;?>>?>>=<:;:;@C{{JFEA9=?@ABA>=<<;<<;<87777>=8BA>;;99:::<;<<:;99:400172777=<::::<><==<<<<==<<<<<===::::;>>=<<;==:54444:;<:97778
@c5f4d4c3-bb69-483d-8cbc-ddcc3836eec8 runid=3ffb29643267db9bb8aae685166434a5232ac074 sampleid=1_launch read=11067 ch=48 start_time=2024-11-10T19:24:23Z model_version_id=dna_r10.4.1_e8.2_5khz_400bps_sup@v4.2.0 barcode=barcode05
TGGTACAGATCGTAAAATTGCGTAAGCAAATATAAAGTATCATTCAGGTTTAATATGTAAAGGTGTATTTAAAGGATCAGCTGGAAAAAAATTTTCCTTTGCTATTCTAAAATGAAAATCAATAAAAAATGATAATATTAAGCAATAAAATATTACTATTAATATTAAAGAAATTAAATCTTTAAATATAAATCTTTTATTAAAATAGATTTTATCTTTCTTGAATTTAATCCTATTTGGTTAGATGAGCCTTTTTCATGAAGAATAGATAAATGAATTATTGATATAGCTAAAATTATTAAAGGTATTAAAAAATGTAAAGAAAAAAATCGATTTAATGTAGGATTATCAACGGAAAATCTTCCTCAAACTCAAAGAACAATTTTTTTCCCTAAAAATGGAATTGAAGATAAAATATTAGTAATAACTGTTGCTCCCCAAAAAGATATTTGTCCTCAAGGTAAAACATACCCAATAAAAGCAGATCCTGCTCATTTA
+
776454556641122266643///./67687654555555555567765555765443333344444556778754444557889:<=>:987774934;6:987877887996667;;::9777778876543334454565564222.-310,,2233-,--..--5665668765433456::6654456678:<:8775767644455:::3223-6722233964433344566655544444433345<>=54333555443344567655445564444344456678886766664533345566787767678;:55:;<;4////066667211,-1//(''((.//189778777767778999;<=<:8844788=>===5:99::97677676554344467:776542222355676771111198:88875555678898887777678788644445684334476****)111+****..,
@c5fd09a5-8f7b-41d5-8ab2-e45d2fd79ec6 runid=3ffb29643267db9bb8aae685166434a5232ac074 sampleid=1_launch read=269049 ch=432 start_time=2024-11-10T19:24:33Z model_version_id=dna_r10.4.1_e8.2_5khz_400bps_sup@v4.2.0 barcode=barcode05
AATTATAGGATCCGCTTTTATTGGGTATGTTTTACCTTTGAGGACAAATATCTTTTTGGGGAGCAACAGTTATTACTAATATTTTATCTTCAATTCCATTTTTAGGGAAAAAAATTGTTTTTTGAGTTTGAGGAAGATTTTCCGTTGATAATCCTACATTAAATCGATTTTTTTCTTTACATTTTTTAATACCTTTAATAATTTTAGCTATATCAATAATTCATTTATCTATTCTTCATGAAAAAGGCTCATCTAACCAAATAGGATTAAATTCAAGAAAAGATAAAATCTATTTTAATAAAAGATTTATATTTAAAGATTTAATTTCTTTAATATTAATAGTAATATTTTATTGCTTAATATTATCATTTTTTATTGATTTTCATTTTAGAATAGCAAAGGAAAATTTTTTTCCAGCTGATCCTTTAAATACACCTTTACATATTAAACCTGAATGATACTTTATATTTGCTTACGCAATTTTACGATCTGTACCAA
+
AEECA?=>=>A9989<>>B???>>>?????@AAA@@@A5,-A<<<;;>>?@@=?9755?@?@==<;::::;;<<<<<<;;<<=?B?><<<>><;;;<>?ACDLD<<;=AFHHECBC@@ABDHA)))))-)*;<<<=96661.8///9;<:9987888::;;=?=86666=CDFJ63.,(+778=<>C@=;:::;<?><;:98:<A???><;;;:;;;:8888:<==<=<;::;;<=?<<;:899989889:;;::::;;<=<;::::;<<=<>==<<;::::99::<=?=<====??=;;::;;:::;<<;:::9>=::;;53388;89995<=;::::::888899;<>A???<;<<;;;::::;;;<=>?==>?<9888:=><<<=95998767778;===>?;>???B@@@?<;:;999776665:;:433346-,,,-98620119:98878778977886;644447<<;9555569:88611113::::::9
@1aab772c-d856-416b-af74-3fd86e25094f runid=3ffb29643267db9bb8aae685166434a5232ac074 sampleid=1_launch read=14517 ch=403 start_time=2024-11-10T19:24:34Z model_version_id=dna_r10.4.1_e8.2_5khz_400bps_sup@v4.2.0 barcode=barcode05
TAATTATAGGATCCGCTTTTATTGGGTATGTTTTACCTTGAGGACAAATATCTTTTTGGGGAGCAACAGTTATTACTAATATTTTATCTTCAATTCCATTTTTAGGGAAAAAAATTGTTTTTTGAGTTTGAGGAAGATTTTCCGTTGATAATCCTACATTAAATCGATTTTTTTCTTTACATTTTTTAATACCTTTAATAATTTTAGCTATATCAATAATTCATTTATCTATTCTTCATGAAAAAGGCTCATCTAACCAAATAGGATTAAATTCAAGAAAAGATAAAATCTATTTTAATAAAAGATTTATATTTAAAGATTTAATTTCTTTAATATTAATAGTAATATTTTATTGCTTAATATTATCATTTTTTATTGATTTTCATTTTAGAATAGCAAAGGAAAATTTTTTTCCAGCTGATCCTTTAAATACACCTTTACATATTAAACCTGAATGATACTTTATATTTGCTTACGCAATTTTACAATATATACCAA
+
4225A??CBBCDBCBABC=5445BCDDUEA87+*(()),++772298656822222;:=??HFF@BABB65556G{J{FG{{JSLGK{{KJD>BBDLC??@A{B<<<<J<I{{{{N{{H{O{IECCDDB>ACCCABA???;B911=EEHLJO{{QE53333{{{H{HG=D???E7552/23332/-..690////0/@FEGIH{{IHFLGEMHNDIFDDIGFCEGIAIHFJJICCC>>@CBBDII{GIGI{{J{JS{IIJLKFFFGH{HN{HJ?=<=<=<:7<??555753000>?AEBBCFEEFIEFDJJGHPFIKVGIE0()BACABC4))ACE{@@C,+++++CBEHLRMIHJJF@:879;9966667LLH{GGHGHM{NDBAA=6+===??DECHHIJEDLGFDEBEIGFF>=B{JFIKGF{JF{IIEGDFBBDB<=ACHHEDFDDDBAAAA@CCFBCCB>FDBBA@===<<>>;<<=C@6,'''&&&'&''++
@5f9456fd-7d11-4e57-b010-9cae87bf9214 runid=3ffb29643267db9bb8aae685166434a5232ac074 sampleid=1_launch read=15297 ch=361 start_time=2024-11-10T19:24:32Z model_version_id=dna_r10.4.1_e8.2_5khz_400bps_sup@v4.2.0 barcode=barcode05
TGGTACAGATCGTAAAATTGCGTAAGCAAATATAAAGTATCATTCAGGTTTAATATGTAAAGGTGTATTTAAAGGATCAGCTGGAAAAAAATTTTCCTTGCTATTCTAAAATGAAAATCAATAAAAAATGATAATATTAAGCAATAAAATATTACTATTAATATTAAAGAAATTAAATCTTTAAATATAAATCTTTTATTAAAATAGATTTTATCTTTTCTTGAATTTAATCCTATTTGGTTAGATGAGCCTTTTTCATGAAGAATAGATAAATGAATTATTGATATAGCTAAAATTATTAAAGGTATTAAAAAATGTAAAGAAAAAAATCGATTTAATGTAGGATTATCAACGGAAAATCTTCCTCAAACTCAAAAAACAATTTTTTTCCCTAAAAATGGAATTGAAGATAAAATATTAGTAATAACTGTTGCTCCCCAAAAAGATATTTGTCCTCAAGGTAAAACATACCCAATAAAAGCGGATCCTATAATTA
+
E7665599<DFEMHJGIGGDDGGFKEHHGJIHIJFGHFHJLHJIHKGGJKGIKMHGGNGKNFL{IHINHLHRJFHRKKGIFKLFHH{OR{{JGG><7,,**DHGEHFJEIHHOIMG{{JFIGFD{HSJN98888{EABABEGGGDEDFHIGEIFHIGFFJJJIIGKGIGH{IHFFGHBCEEFFHGIHHEDFEJJHL{LTEFGIHDFFHGHHFIKFMQFHGH{GHJFJGHOGEGHFDGHNGFGFDDEDCDCDAB<<<<DEDFCDDFEEDBBBBECDCEFCGEFGJGDB@@@ABCEHFFGFDGEDACAADEDADCFFDA@@?ABGEGIH{{K?>>=>BHFED@????ABBCDCCC??;;CDF@@B@????CDEFDCCCDDEBBABDGI{{LHFD5EEEDFEBBAA@AAA@@@AA@BFGCBA@?=>=>=?@AABDC<;7785/CDCECBBCBDCBBCCBBAA??>??@?@@??@ABAB?>?@@;=66666<=>=<;::<
@9803dc15-e752-497d-b930-f2da7a3cbe8e runid=3ffb29643267db9bb8aae685166434a5232ac074 sampleid=1_launch read=7223 ch=336 start_time=2024-11-10T19:24:27Z model_version_id=dna_r10.4.1_e8.2_5khz_400bps_sup@v4.2.0 barcode=barcode05
AATTATAGGATCCGCTTTTATTGGGTATGTCTTACCTTGAGGACAAATATCTTTTTGGGGAGCAACAGTTATTACTAATATTTTATCTTCAATTCCATTTTTAGGGAAAAAAATTGTTTTTTGAGTTGAGGAAGATTTTCCGTTGATAATCCTACATTAAATCGATTTTTTCTTTACATTTTTTAATACCTTTAATAATTTTAGCTATATCAATAATTCATTTATCTATTCTTCATGAAAAAGGCTCATCTAACCAAATAGGATTAAATTCAAGAAAAGATAAAATCTATTTTAATAAAAGATTTATATTTAAAGATTTAATTTCTTTAATATTAATAGTAATATTTTATTGCTTAATATTATCATTTTTTATTGATTTTCATTTTAGAATAGCAAAGGAAAATTTTTTTCCAGCTGATCCTTTAAATACACCTTTACATATTAAACCTGAATGATACTTTATATTTGCTTACGCAATTTTACGATCTGTACCAA
+
:87755666755322336?;887677667778988:866656799:::5555566<;==;=99888877778:::88889:;=@><;:::86555589:;<?<8889<>AA@>==;<==>BC+****+3865545665/*4//1136654566897777687433448ACB7420+///00++99;877778999643222:9:99765555566666678899977777889:898877776655689:9999999:999778864444760003676666679:8787786(8555566556788767789955555866586:;;:876667655434445779:988767777755533333457:987865566:;8889<=555434444679889899;<?<;;:87776444346:8;:86443223635;97544454554444344567788866666776651000157885////08887776
@959882b7-b40a-4950-b37d-f021ee0272b6 runid=3ffb29643267db9bb8aae685166434a5232ac074 sampleid=1_launch read=45072 ch=201 start_time=2024-11-10T19:24:31Z model_version_id=dna_r10.4.1_e8.2_5khz_400bps_sup@v4.2.0 barcode=barcode05
TGGTACAGATCGTAAAATTGCGTAAGCAAATATAAAGTATCATTCAGGTTTAATATGTAAAGGTGTATTTAAAGGATCAGCTGGAAAAAAATTTTCCTTTGCTATTCTAAAATGAAAATCAATAAAAAATGATAATATTAAGCAATAAAATATTACTATTAATATTAAAGAAATTAAATCTTTAAATATAAATCTTTTATTAAAATAGATTTTATCTTTTCTTGAATTTAATCCTCTTTGGTTGATGAGCCTTTTTCATGAAGAATAGATAAATGAATTATTGATATAGCTAAAATTATTAAAGGTATTAAAAAATGTAAAGAAAAAAATCGATCTAATGTAGGATTATCAACGGAAAATCTTCCTCAAACTCAAAAAACAATTTTTTTCCCCTAAAAATGGAATTGAAGATAAAATATTAGTAATAACTGTTGCTCCCCAAAAAGATATTTGTCCTCAAGGTAAAACATACCCAATAAAAGCGGATCCTATAATTA
+
77655554431.///055530----.566888655433333344556445547543323343433234455674433344456688:9:77558852//-*+8766566677844447865554446766443333344444555677878766655544323345766444557543222346::75443343456997865665543345;:75556>=:954222543322211/+)+,3---+..//21.<??9811000333222236766655556422212345767777556556443344556677654545589:;;<;9)((('''(*33333456555430----.665578783223286554455446669:?=<;9:6.5657:998888876644444679755542222244554421111240445654444567677786665567677644554/73343453//../3576-,,,,
@c61c1350-8b04-4643-aa95-f152a21ae116 runid=3ffb29643267db9bb8aae685166434a5232ac074 sampleid=1_launch read=14475 ch=169 start_time=2024-11-10T19:24:28Z model_version_id=dna_r10.4.1_e8.2_5khz_400bps_sup@v4.2.0 barcode=barcode05
TGGTACAGATCGTAAAATTGCGTAAGCAAATATAAAGTATCATTCAGGTTTAATATGTAAAGGTGTATTTAAAGGATCAGCTGGAAAAAAATTTTCCTTTGCTATTCTAAAATGAAAATCAATAAAAAATGATAATATTAAGCAATAAAATATTACTATTAATATTAAAGAAATTAAATCTTTAAATATAAATCTTTATTAAAATAGATTTTATCTTTTCTTGAATTTAATCCTATTTGGTTAGATGAGCCTTTTTCATGAAGAATAGATAAATGAATTATTGATATAGCTAAAATTATTAAAGGTATTAAAAAATGTAAAGAAAAAAATGGATTAGATGTAGGATTATCAACGGAAAATCTTCCTCAAACTCAAAAAACAATTTTTTTCCCTAAAAATGGAATTGAAGATAAAATATTAGTAATAACTGTTGCTCCCCAAAAAGATATTTGTCCTCAAGGTAAAACATCCCAATAAAAGCGGATCCTATAATTA
+
{GRNI{L{K{JPHK{XS{HMW{{JK{HIHMDJK===GEHC44444FGOMK{NOPH{MLHKHLLHMHT\HJLSMFJ??77779:DEKJI{{{B?=4*****)*.==>CCEDHLMGFHKII100003223446;:<AUEFJJIM{HH{G{KKHK{{FCDEFIMQYH{{DCJGOHHB{FGC65441''''()&&&'(+*(%((777<4?>==>==7543334110--249BED{NHMK{{:78{=:;:;GGDFE??A;8554445;=@H99:A@BG?KJJI{JKIOEHI{{JIIHHIL{{KMLRGGKKQLG{FD{KJHLAA<==;<2234CBA543240)''')>AACBJOKBBBBBFQM{{NOJFEGC<0/.,+'''((DLEHH\G{MJ{{HIA6;;;JMGIGIDJMLH{GJMHJHGHJOHDFEFHILKEGFFD@;97545''''LJGFABD@73++,+++,79210/--+(''(-1<?MIBJIJFHIK{DD;;;;;
@8b95fc67-a31d-4577-a31f-8802a98144d3 runid=3ffb29643267db9bb8aae685166434a5232ac074 sampleid=1_launch read=1061 ch=119 start_time=2024-11-10T12:00:41Z model_version_id=dna_r10.4.1_e8.2_5khz_400bps_sup@v4.2.0 barcode=barcode05
AATTATAGGATCCGCTTTTATTGGGTATGTTTTACCTTGAGGACAAATATCTTTTTGGGGAGCAACAGTTATTACTAATATTTTATCTTCAATTCCATTTTTAGGGAAAAAAATTGTTTTTTGAGTTTGAGGAAGATTTTCCGTTGATAATCCTACATTAAATCGATTTTTTTCTTTACATTTTTTAATACCTTTAATAATTTCAGCTATATCAATAATTCATTTATCTATTCTTCATGAAAAAGGCTCATCTAACCAAATAGGATTAAATTCAAGAAAAGATAAAATCTATTTTAATAAAAGATTTATATTTAAAGATTTAATTCCTTTAATATTAATAGTAATATTTTATTGCTTAATATTATCATTTTTTATTGATTTTCATTTTAGAATAGCAAAGGAAAATTTTTTTCCAGCTGATCCTCTTTAAATACACCTTTACATATTAAACCTGAATGATACTTTATATTTGCTTACGCAATTTTACGATCTGTACCAA
+
FFIKAA3333?DEABB=;@=88889CD{OIHK{KK;D<,-EHFN:667<EB@BC@?>DGGHGFHGHHE{HGIFKGKIKGJII{P{{HG{FIYFKMLGE{E\MFPIFDJHJH{{JIEGEHDJ{32224536DA==;5///02:5556?GDEDHEQIHELIFKFD/////?EEHHB@>2,.==>APH{IGKGGIDFKKLS987-+&''''<>=<=55555B?>??@EFJFJFEGCBB99:;DFKFFCEDFGHOIHGHHGHFEEDBCFHFFDFHEHEE><<<A@?@@ABDHECA<<=<;GDCBCFCDDHHGJKCFEFFJCCCCCGFEJQHXDCAEE@=EBAEDDABAAAFFL{PJNFEFEDEEEEEDCGKGFJ{H{IPJGHVGIMIECHEBAB@?B@?=433*788>BDDFGFFFFEDACB876/.-+()*-25=>@@@?;;B<<BAAAABCA@AB>>===@@@53331;>;;;;<BB@?<<<<<BCDBB88888>=>==??
@edb3b0fd-763b-4fea-992f-7498befb19d2 runid=3ffb29643267db9bb8aae685166434a5232ac074 sampleid=1_launch read=1070 ch=98 start_time=2024-11-10T12:00:42Z model_version_id=dna_r10.4.1_e8.2_5khz_400bps_sup@v4.2.0 barcode=barcode05
AATTATAGATACCTTTTATTGGGTATGTTTACCTTGAGGACAGATGATTTTTTTGGGGAGCAACAGTTATTACTAATATTTTATCTTCAATTCCATTTTTAGGGAAAAAAATTGTTTTTTGAGTTTGAGGAAGATTTTCCGTTGATAATCCTACATTAAATCGATTTTTTTCTTTACATTTTTTAATACCTTTAATAATTTTAGCTATATCAATAATTCATTTATCTATTCTTCATGAAAAAGGCTCATCTAACCAAATAGGATTAAATTCAAGAAAAGATAAAATCTATTTTAATAAAAGATTTATATTTAAAGATTTAATTTCTTTAATATTAATAGTAATATTTTATTGCTAATATTATCATTTTTTATTGATTTTCATTTTAGAATAGCAAAGGAAAATTTTTTTCCAGCTGATCCTTTAAATACACCTTTACATATTAAACCTGAATGATACTTTCTGTATTTACTCCAAATTTAGTACCAA
+
=<<<55,*'(((((()(&(***,.23231/+/045001322-(%%%%'''*)*0057A@BBAAA@@@AADEHDFFHCDEFIK@@???=;=<@BFEGEEMOEAA@@GCHJ{ILFBBJJI{G=<;;<CAAHIEFHEDIF>;=888<?GGGDFEGFGIDEJEGG966679:>CCB>=:23?BDG{{{KOGGGBBCJCGNEFCEG{{GHDBCCDAABAADDFDEFJEDE<;;98:9:;=?DFCEGIHLGD<<<<=CDCGDDDEDDCCDDCCDFDFDEDDFEIFBBBBFFIEKEDCFECEBABBBCBAADEFCDDCDIEDCBBCFFEIFEIG{EEEECCCBBA=<<<<>??AACF{FCD555;;;::=B??BEFJJFECDEFFJMLEDI;:?@@@444455EGEEDCFHGEHFGEEBBBCA@A??CDCDVGCBAA@@=>C=?CFCDCABC?@@:9999@@86411*)(('&'+'''$#$%%&&*&%%%&'..
@c91bdef4-ceb5-4ef9-b88d-e097bb15f6fe runid=3ffb29643267db9bb8aae685166434a5232ac074 sampleid=1_launch read=1177 ch=80 start_time=2024-11-10T12:00:44Z model_version_id=dna_r10.4.1_e8.2_5khz_400bps_sup@v4.2.0 barcode=barcode05
AATTATAGGATCCGCTTTTATTGGGTATGTTTTACCTTTTGAGGACAAATATCTTTTTGGGAGCAACAGTTATTACTAATATTTTATCTTCAATTCCATTTTTAGGGAAAAAAATTGTTTTTTGAGTTTGAGGAAGATTTTCCGTTGATAATCCTACATTAAATCGATTTTTTTCTTACATTTTTTAATACCTTTAATAATCTTAGCTATATCAATAATTCATTTATCTATCCTTCATGAAAAAGGCTCATCTAACCAAATAGGATTAAATTCAAGAAAAGATAAAATCTATTTTAATAAAAGATTTATATTTAAAGATTTAATTTCTTTAATATTAATAGTAATATTTTATTGCTTAATATTACCATTTTTTATTGATTTTCATTTTAGAATAGCAAAGGGAAATTTTTTTCCAGCTGATCCTTTAAATACACCTTTACATATTAAACCTGAATGATACTTTATATTTGCTTACGCAATTTTACGATATCTACCAA
+
888IIFHfGHP{{{HKHLGHH{JKLKKKLLIJ{BB@?/,000>>?D=;;;=A@A@?=9576)////1??@@@EHGFDBAAABAB:2?@@@?77767?55667=<>>AAKHEF@AA?><=?ACECDEHF{GHIHH{{NIJHGD=00DJTIR{{KIHHFIPJMHIISGKHG[MH{{=>=13?AAFF{VOHHFEDMG=::{KP{O{{{QJFINJGB,,,,-LIIBH{{P{{KNG;;;;?@@GLHHI{KJS{MJIIJSL{{LGH{I{{{HIK{VFGEJHCDG{{JN{IHKNGMKB66665AA?@DBCC>=;56DDEB?FO{{FFFG{IJ{Q{[{DEMJK{VFLJLMKI{{{JO{QP{IA@@AA{H?????P{>HT{HGJLG?C@F22GH@@B8CCCJCCDCEFHJA7BD8;DABCBBD?@CHSRFGJIHJKHLJMHHWFIELCJLLLKHJF{IK{IKJDHFFHEFGGI{{K{KGJP{FODICBCCFGGF<::)))))))99
@a895b359-1777-494c-a997-7446061be5c2 runid=3ffb29643267db9bb8aae685166434a5232ac074 sampleid=1_launch read=3624 ch=19 start_time=2024-11-10T12:00:32Z model_version_id=dna_r10.4.1_e8.2_5khz_400bps_sup@v4.2.0 barcode=barcode05
TCGTACAGATCGTAAAATTGCGTAAGCAAATATAAAGTATCATTCAGGTTTAATATGTAAAGGTGCATTTAAAGGATCAGCTGGAAAAAAATTTTCCTTTGCTATTCTAAAATGAAAATCAATAAAAAATGATAATATTAAGCAATAATACTATTAATATTAAAGAAATTAAATCTTTAAATATAAATCTTTTATTAAAATAGATTTATCTTTTCTTGAATTTAATCCTATTTGGTTAGATGAGCCTTTTTCATGAAGAATAGATAAATGAATTATTGATATAGCTAAAATTATTAAAGGTATTAAAAAATGTTAAAGAAAAAAATCGATTTAATGTAGGATTACCAACGGAAAATCTACCTCAAACTCAAAAAACAATTTTTTTCCCTAAAAATGGAATTGAAGATAAAATATTAGTAATAACTGTTGCTCCCCAAAAAGATATTTGTCCTCAAGGTAAAACATACCCAATAAAAGCGGATCCTATAATTA
+
L<<=<=M{OKLNTGI{L{{M{LG{{SKIM]MJ{GNIQRGHLEFIDDFKGNHHNHKIM{JMMMKTO{VGP{LLMJKKJF>;;;:767={H{{FFIHMGCCECF{H{{@?:98639<:>AIHQG{FJFWM{OLF{GGCEEFCCAC764-)'$$$%%*,,.:=@??D{IJJGMH{SLJ{KMI{{{M{IEI{LIR{{FEEC3333899:<90:>A=;B322./HF{TJUJH{LJCE,******,,,/BAGJ@@LGJJ{HIFJEEJHFFFHIIGGFEIGPD{PIHIFIWILHKHL{{RJGIIHKKGFLIKFFFHLIEC/)()68+-9DJJ{B==>=;77GTGLGGEFF{LDA@ACCBBGK{GG::::;HEIKIFESGJFEEDHJEI{V{{EBD3EEEFICCBAB@AAA@?>@@@EFCCAA@??@@?>><;<=<A@C;;;83555CAA??>?@A@ABAAA@A??????@@>>??A@ABA??>@=87777;<<?=<;<<
@6da2a4d5-a36d-450d-83c9-859c6423a005 runid=3ffb29643267db9bb8aae685166434a5232ac074 sampleid=1_launch read=1318 ch=489 start_time=2024-11-10T12:00:58Z model_version_id=dna_r10.4.1_e8.2_5khz_400bps_sup@v4.2.0 barcode=barcode05
TGGTACAGATCGTAAAATTGCGTAAGCAAATATAAAGTATCATTCAGGTTTAATATGTAAAGGTGTATTTAAAGGATCAGCTGGAAAAAAATTTTCCTTTGCTATTCTAAAATGAAAATCAATAAAAAATGATAATATTAAGCAATAAAATATTACTATTAATATTAAAGAAATTAAATCTTTAAATATAAATCTTTTATTAAAATAGATTTTATCTTTTCTTGAATTTAATCCTATTTGGTTAGATGAGCCTTTTTCATGAAGAATAGATAAATGAATTATTGATATAGCTAAAATTATTAAAGGTATTAAAAAATGTAAAGAAAAAAATCGATTTAATGTAGGATTATCAACGGAAAATCTTCCTCAAACTCAAAAAACAATTTTTTTCCCTAAAAATGGAATTGAAGATAAAATATTAGTAATAACTGTTGCTACCCCAAAAAGATATTTGTCCTCAAGGTAAAACATACCCAATAAAAGCGGATCCTATAATTA
+
GH{J>>>>>>FFJH{JOM{OOJFKMKKYR{FMKJMKLMM{BA@A@GFFE{QM{L{JKJKILGO{{RLK{{L{PJ{{PIGL{HPR{K{M{{{{VL:==9:>4BRJF{{IMIL{PG{LOS{{G{YNLDHJG{{{LGJ{{{\LILJO{IIKR{J{N{RFKM{IMGML{LDFHGLMROJF{{{LMNV{{{{{{{IMJQ{{P{KWO@>>>HPHLEFHICG;;;=HBEHEHKG{SO{{M{KI{{{PL{O{{PSJKK{HA;DDA@E{IGFHG{{JH{MHFJG{G{HL{{NF{{MKLJIRHM{{{NMO{J{JHQ{JNKLIM{{{KGD@@?ACCFFN{{LJEGNM{T{JOI@AA@AKHK{I{{IJH{S{K{J{J{{DFGFCDLGGEI{J{KOHQ{{{{{UOA;IOI`{{KMKKHF;:;:?>::=>IHB@77@@A@GGIEG{FIED:::::@GGGQ{IFIJJP{{PPJKGKIJGOG{RJHC:@<@AABBIDEC@88778=@CDBBBBC
@8a548823-865a-4a97-ac7a-8c209a632c44 runid=3ffb29643267db9bb8aae685166434a5232ac074 sampleid=1_launch read=1011 ch=385 start_time=2024-11-10T12:00:54Z model_version_id=dna_r10.4.1_e8.2_5khz_400bps_sup@v4.2.0 barcode=barcode05
TGGTACAGATCGTAAAATTGCGTAAGCAAATATAAAGTATCATTCAGGTTTAATATGTAAAGGTGTATTTAAAGGATCAGCTGGAAAAAAATTTTCCTTTGCTATTCTAAAATGAAAATCAATAAAAAATGATAATATTAAGCAATAAAATATTACTATTAATATTAAAGAAATTAAATCTTTAAATATAAATCTTTTATTAAAATAGATTTTATCTTTTCTTGAATTTAATCCTATTTGGTTTAATAAGCCTTTCCATGAAGAATAGATAAATGAATTATTGATTTAGCTAAAATTATTAAAGGTATTAAAAAATGTAAAGAAAAAAATCGATTTAATGTAGGATTATCAACGGAAAATCTTCCTCAAACTCAAAAAACAATTTTTTTCCCTAAAAATGGAATTGAAGATAAAATATTAGTAATAACTGTTGCTCCCCAAAAAGATATTCGTCCTCAAGGTAAAACATACCCAATAAAAGCGGATCCTATAATTA
+
@43334?B<<;99;>@@BB===@???AAABCCBDCCDGEE75555CCABCCCGDBAB@ABBCDBABCECEAEA;EDDBDCCBDDBBEHGFECEGHF{??D<>GHFDDDFFFGFCDCBDDEDDCABBBCFDBBAABBE?>>=>AAA@@?ABAC>>>=>@BBCCBB@AAAAA@AA@ECBBA@AABBEHEA@?>>?>?ACEGCB@@CC@AAA@??EBB>=<<IEDFCCBCBECCC@@?@?A>;;:50,/-++)''&''%&''(9:<<<==A@BAACCBDCBBCBDBABCBBA?@>>?ABDAB@@?@>>===>?AAAFBA?>>>@@C><69EHI/...031122;=<<<>>??@??866669DEBAA@@BBDCDEDCCBAAAB??@AAFFGEJC96-@@@BFEC@ABBBA@A>>>>>AAC@@???===<<==>><<<<=<=;=:???@?>===>866668?===<<=>?@@==<==A=?;877779-----/-)())**)
@f800d40f-6f49-471d-8860-11012efda81e runid=3ffb29643267db9bb8aae685166434a5232ac074 sampleid=1_launch read=4349 ch=314 start_time=2024-11-10T12:00:49Z model_version_id=dna_r10.4.1_e8.2_5khz_400bps_sup@v4.2.0 barcode=barcode05
AATTATAGGATCCGCTTTTATTGGGTATGTTTTACCTTGAGGACAAATATCTTTTTGGGGAGCAACAGTTATTACTAATATTTTATCTTCAATTCCATTTTTAGGGAAAAAAATACTTTTTTTCGTTTTTGAAGATATTTTCCGTTGATAATCCTACATTAAATCGATTTTTTCTTTACATTTTTTTAATACCTTTAATAATTTTAGCTATATCAATAATTCATTTATCTATTCTTCATGAAAAAGGCTCATCTAACCAAATAGGATTAAATTCAAGAAAAGATAAAATCTATTTTAATAAAAGATTTATATTTAAAGATTTAATTTCTTTAATGTTAATAGTAATATTTTATTGCTTAATATTATCATTTTTTATTGATTTTCATTTTAGAATAGCAAAGGAAAATTTTTTTCCAGCTGATCCTTTAAATACACCTTTACATATTAAACCTGAATGATACTTTATATTTGCTTACGCAATTTTACGATCTGTACCAA
+
KIK{//...////./333322;::;?GN{{{S{SIO{IKJMIHI{I{HN{HD@@EA....JPGHFIFLLLMI{H{N{L{MJTKJKHIL{{L{{{{ZFI{LNPHFDG7=C>?222'&&&&(+17(&&&(*,+)'')*)&&&2.>77>DFK{{LK{{IJK{II{{{N{MIIGLPJD?@B-=FHAEFE{{L{HG{JQ{I{{{K{HX{{M{LFLGIE?:::9;@A,,,,,J{L{LFOM{QOTIJHLN{M{{P{RONPO{{JH{{{{{{HT{KLHN{HIIJ{IMN{NI{IJVI{LHDBD@712223BECILLL{NU{LOJ{{L{{JGEEKJ{CFEH7I{L{{T{H{O{RGII{\{{X{{{M{NPL{MM{I{JJ{IOM{{M{{{NSH{{{GDCGGFHF{HEFEEFOF{GF{LNMGFW{JKIDH{KLNIOJG{LFJRJ{{MMI<<O<<KL{IGIGQ{{KK{PKGNLH@??><NF>88888GFHGFGIE{{{N?9987777=@@B@
@439fcdda-a191-438a-9709-11b6c5d82707 runid=3ffb29643267db9bb8aae685166434a5232ac074 sampleid=1_launch read=1062 ch=192 start_time=2024-11-10T12:00:58Z model_version_id=dna_r10.4.1_e8.2_5khz_400bps_sup@v4.2.0 barcode=barcode05
AGTTCTAGGATCCGCTTTTATTGGGTATGTTTTACCTTGAGGACAAATACCTTTTTGGGGAGCAACAGTTATTACTAATATTTTATCTTCAATTCCATTTTTAGGGAAAAAAATTGTTTTTTGAGTTTGAGGAAGATTTTCCGTTGATAATCCTACATTAAATCGATTTTTTTCTTTACATTTTTAATACCTTTAATAATTTTAGCTATATCAATAATTCATTTATCTATTTATTCTTCATGAAAAAGGCTCATCTAACCAAATAGGATTAAATTCAGGAAAAGATAAAATCTATTTTAATAAAAGATTTATATTTAAAGATTTAATTTCTTTAATATTAATAGTAATATTTTATTGCTTAATATTATCATTTTTTATGGATTTTCATTTTAGAATAGCAAAGGAAAATTTTTTTCCAGCTGATCCTTTAAATACACCTTTACATATTAAACCTGAATGATACTTTATATTTGCTTACGCAATTTTACGATCTGTACCAA
+
******+-.;@77667@@@>>>??AFFJFGIGGIJCEF34AB@@<999:EACAAM{FQIFHGFBBCAABCABCCBCBBCCDCGHFEGEFGCEABBCEDEKIKGCC@>F{JK{IFHFEHM{TF22222>CEGEDDCBCCGHGC:::@BCBABBBBCBA@AA@CA@=>>>@MM{{@@@A2>BA@BCFCB?>???AEDIF@@??@ABCD@>=999;<==>CB?999863.-,,,///0@??@>A@@@ACDBCABCCC:9223:9:CA@??>??@@@?AAA@?>>@@?>>=??@AA@AAACDGC@??@CFCDDEEDCCDCDCC????ACCBBDDGHCB@>==>???@>>=<=>?@DGBDB@@?>=>????>=??>@ADGICA?<<==>BCA@DCDFBDB?>>>?BC?C>?JCCBABHIA@?>?AA><;::<>@ACB@?>???>?C?@AAA?@@AB?AB<<;;;>>====>>>==>>?@@>=<9999:?AA??;::::>?@???>
@6b9c5f61-ddd7-461b-bb7c-f0e321efb988 runid=3ffb29643267db9bb8aae685166434a5232ac074 sampleid=1_launch read=1392 ch=141 start_time=2024-11-10T12:00:45Z model_version_id=dna_r10.4.1_e8.2_5khz_400bps_sup@v4.2.0 barcode=barcode05
AATTATAGGATCCGCTTTTATTGGGTATGTTTTACCTTGAGGACAAATATCTTTTTGGGGAGCAACAGTTATTACTAATATTTTATCTTCAATTCCATTTTTAGGGAAAAAAATTGTTTTTTGAGTTTGAGGAAGATTTTCCGTTGATAATCCTACATTAAATCGATTTTTTTCTTTACATTTTTTAATACCTTTAATAATTTTAGCTATATCAATAATTCATTTATCTATTCTTCATGAAAAAGGCTCATCTAACCAAATAGGATTAAATTCAAGAAAAGATAAAATCTATCTTAATAAAAGATTTATATTTAAAGATTTAATTTCTTTAATATTAATAGTAATATTTTATTGCTTAATATTATCATTTTTTATTGATTTTCATTTTAGAATAGCAAAGGAAAATTTTTTTCCAGCTGATCCTTTAAATACACCTTTACATATTAAACCTGAATGATACTTTATATTTGCTTACGCAATTTTACGATCTGTACCAA
+
IOQ{{JOU{HLJ{EIB::<7<=>?@FJHIIM{{{IGLH99IGFKFFB@AILFKR{RJLGFKO{IGG------F@=7878D{IKHMHK{GFJNGHHFEEDMEI,,,,GPPN{{{K{IHHLR{{KMGGKLNSJL{IKK{MJFHJDCEK{{IKFKNIK{O{M{O{JJ{JO{OIQ{J{BC?<>DKI{M{{LM{RMPHL{O{{QFG{K{O{MJIIEIHJGGHHHQMN{J{JHMLKM{JH{JNHHIL{{KH{HLKQ{KKKL{GK{S{I{G{PKJNIM{PHJJ{IIKJOIH{{HKQIFKJ{KNHIJQL{HKJK{XM{GENON{J{H{{QHJLM{MHPJL{MJI{QG{I{MWIGJH{{ZJ{JGNMI{KGHHFGJK{JOL{{JNN{JIDK?:DIDI{MOG{GHKJHI{K{{HKJNMHR{{{EC:<H{JK{MOH{MGR{{L{{{JGH{GFFIK9999:LK{GEIGFFGHK{HOCNJKH{LJKIMIGGGH{H{{I{DEDFGGHLHJKF
@6c9b2e3d-44f4-48a2-94b9-537180d6be41 runid=3ffb29643267db9bb8aae685166434a5232ac074 sampleid=1_launch read=988 ch=48 start_time=2024-11-10T12:00:52Z model_version_id=dna_r10.4.1_e8.2_5khz_400bps_sup@v4.2.0 barcode=barcode05
AATTATAGGATCCGCTTTTATTGGGTATGTTTTACCTTGGACAAATATCTTTTTGGGGAGCAACAGTTATTACTAATATTTTATCTTCAATTCCATTTTTAGGGAAAAAATTGTTTTTTGAGTTTGAGGAAGATTTTCCGTTGATAATCCTACATTAAATCGATTTTTTTCTTACATTTTTTAATACCTTTAATAATTTTAGCTATATCAATAATTCATTTATCTATTCTTCATGAAAAAGGCTCATCCAACCAAATAGGATTAAATTCAAGAAAAGATAAAATCTATTTTAATAAAAGATTTATATTTAAAGATTTAATTTCTTTAATATTAATAGTAATATTTTATCGCTTAATATTATCATTTTTTATTGATTTTCATTTTAGAATAGCAAAGGAAAATTTTTTTCCAGCTGATCCTTTAAATACACCTTTACATATTAAACCTGAATGATACTTTATATTTGCTTACGCAATTTTACGATCTGTACCAA
+
J{RKMLA@A@CB:--FDEHDCFCCE{{{HOGH=99987-))),//0?HALJOKJKRIO{M{WK{NQILIMIGBHEEDU{{N{XG{GR{{M{{_F{{JQ{NBCBCH{T{{{MLQKI{QGLHVAI{=;<>?IK{OLFFF?G@@B{{OK{LG{KMJLN{{K{KDCCBEHHN{X444--CMIJR{QRIN{MMN{{PKN{{L{L{PKM{J{{{JWOM{{\K{KI{{{KK{{{{ORJM{H{HL{{{QK{T{IJQ{NMIKL{JNQGQ{J{K{OP{IGILJIJMHOIS{{{{U{MJ{{{KNG\FGHFI{L{G{IEDF.GKLG{{NJ{MP{J{@=1=CDEHGIMH{FKKJHJ{{{{{N{{{IH{HI{JQKMIEGKU{KK{ILQPG{LL{HH{ICFGJHEHHKF{IROL{GIM{YO{K{K<<HII{IDC?===NFDFEEC<<<C;DEDB==<<=EX{DFIFH{KGFGGHJ{{GK{OKK{IIGJFGHI{NNIDCDBFEFEHH{F
@129b0e70-ff4d-4003-9b97-9fcc2805ab22 runid=3ffb29643267db9bb8aae685166434a5232ac074 sampleid=1_launch read=1250 ch=33 start_time=2024-11-10T12:00:56Z model_version_id=dna_r10.4.1_e8.2_5khz_400bps_sup@v4.2.0 barcode=barcode05
TGGTACAGATCGTAAAATTGCGTAAGCAAATATAAAGTATGATTCAGTTTAATATGTTAAAGGTGTATTTAAAGGATCAGCTGGAAAAAAATTTTCCTTTGCTATTATTTTAAAATGAAAATCAATAAAAAACGATAATATTAAGCAATAAAATATTACTATTAATATTATTAAAGAAATTAAATCTTTAAATATAAAATATTTTCTATTAAAATAGATTTTATCTTTTCTTGAATTTAATCCTATTTGGTTAGATGAGCCTTTTTTTAGTCAAGAATAGATAAATGAATTATTGATATAGCTAAAATTATTAAAGGTATTAAAAAATGTAAAGAAAAAAATCGATTTAATGTAGGATTATGAACGGAAAATCTTCCTCAAACTCAAAAAACAATTTTTTTCCCTAAAATGGAATTGAAGATATTAAAATATTAGTAATAACTGTTGCCCCCCAAAAAGATATTTGTCCTCAAGGTAAAACATACCCAATAAAAGCGGATCCTATAATTA
+
HAABF{LGBA@@BMI{P{LDCBCEDEDCG=>;;----6-,*****++)))4985436,(()<DEA@?BACEERJL{IN@>>=9***.9<>=:9:66<88=99?CAA42112239M{{{{M{{/.../;;;D{G====>RF{HDDDD{GHCDDB?H{G?;:;=>:;IGDA863333CFGFCEEGFC?=<;9:<799666>=:9984)((()+)))).((()-,*,///130::8:@EGFHHMH{HFDB;8894-,,,-/0/0,,.--/7*))((((*1...1111118::::??A99998CABACDHOKIJ33334AFD?A?:89:HKEEIDDGG{GK{M{{KD;;;;;CDEDB===;<EED/////===?JH@?>95333778;888@AIHICDBCGIMFE:74,556:977666669;555))((((*+,-,)))015@A@AA??:8830-ABBEHFGEC@ADD?766537668B:66679<67774822A:3.;776555543..../
@4767787a-13b7-44e1-8e11-07745c31c271 runid=3ffb29643267db9bb8aae685166434a5232ac074 sampleid=1_launch read=1318 ch=25 start_time=2024-11-10T12:00:54Z model_version_id=dna_r10.4.1_e8.2_5khz_400bps_sup@v4.2.0 barcode=barcode05
TGGTACAGATCGTAAAATTGCGTAAGCAAATATAAAGTATCATTCAGGTTTAATATGTAAAGGTGTATTTAAAGGATCAGCTGGAAAAAAATTTTCCTTTGCTATTCTAAAATGAAAATCAATAAAAAATGATAATATTAAGCAATAAAATATTACTATTAATATTAAAGAAATTGAAAATCATTTATTAAAATAGATTTTATATTTTTTTATCTAATTTAATGCTATTAGTAGATGAACCTTTTTCGTGAAGAATAGATAAATGAATTATTGATATAACTAAAAATATTTAAAGGTATTAAAAATGTAAAGAAAAAAATCGATTTAATGTAGGATTATCAACGAAAAACCTAGCAAACTCAAAAAACAATTTTTTTCCCTAAAAATGGAATTGAAGATAAAATATTAGTAATAACTGTTGCTCCCCCAAAAAGATATTTGTCCTCAAGGTAAAACATACCCAATAAAAGCGGATCCTATAATTA
+
GEDJI{{{HH7---,574422299;CJMFLHGGELFFFJFEHHKKNMKJG{IQH{HFN???FMGH{J{FFGTHHO{{K{LTINSNOMK{{{HMNIDBAAC<={GI{MGK{HKJKIGNHIILIHKOKM{{{HGNHEIEKOHJFQIFZQFKMHJJWHLH{FHK{{{M{GHMFECB@<.(&&&')---,))(''(*)(&&$%%&%'(''&$$%''(&&&&&+-++-,00+**))*'&%%&**)(''%$&%%&''->?A>62221116>CAA?88:557771.,,&&'--,('&&%'*+,-''''(,204,,**+-4358{{{KE>>?>AFIILGJI{J{{MI@;75*''',*%%%%%%''(6;?@?EGGIPSIFMTIO{LKD?46EGLNRLLGIKGH{JFJHHHKNILKMEDDEEIGIHIG{JIHMBDA=72222IIGQDHHFG{IFI{GGGE{K{J{{L{GHWJIHHGECDC@?>===?AEEAA@@A
@51bb2600-35d9-4b54-baea-c8c0966150e2 runid=3ffb29643267db9bb8aae685166434a5232ac074 sampleid=1_launch read=1174 ch=6 start_time=2024-11-10T12:00:54Z model_version_id=dna_r10.4.1_e8.2_5khz_400bps_sup@v4.2.0 barcode=barcode05
TGGTACAGATGAGTAAAAGTGCGTAAGCAAATATAAAGTATCATTCAGGTTTAATATGTAAAGGTGTATTTAAAGGATCAGCTGGAAAAAAATCTTCCTTTGCTATTCTAAAATGAAAATCAATAAAAAATGATAATATTAAGCAATAAAATATTACTATTAATATTAAAGAAATTAAATCTTTAAATATAAATCTTTTATTAAAATAGATCTTATCTTTTCTTGAATTTAATCCTATTTGGTTAGATGAGCCTTTTTCAAGAAGAATAGATAAATGAATTATTGATATAGCTAAAATTATTAAAGGTATTAAAAAATGTAAAGAAAAAAATCGATTTGATGTAGGATTATCAACGGAAAATCTTCCTCAAACTCAAAAAACAATTTTTTTCCCTAAAAATGGAATTGAAGATAAATATTAGTAATAACTGTTGCTCCCCAAAAAGATATTTGTCCTCAAGGTAAAACATACCCAATAAAAGCGGATCCTATAATTA
+
:////0@D?=,****,//,----45:DZHQK{{KGNHHJKHMDCCAL{{R{IVMUJOJHIIH{{H{{{{{{K{{IKKG74,++***BGFL{{{GJB?>@CE=J{{{JGGMQ{QF??94321...++,+,--*++++@CCDCEELMM{GIRL{L{MEDEEDB89M{JIAA@BFIII{KIGG@?@@@{R{MP{IJHIGHFJL{OEF{GG;:::7780.,---10884567=MIH{P{G{{LKOKNK{I{{KK{HHGBFH{66534544AHI{EEGILHG{HJFKH{UFHQFHFDCFIJJL{JCCDCDQLGA3-,,,/;GA==<=>BDL{FPGGF>=?@@BDFHGFEEGFG{HGHHNDCCCBF{{{H{JI{FCBBCE><<==LKF>>:<@@@AA<=;,<??FFGBAABCEAAAABC5471>A>879::BDCDBDFFV55555A<L{FIIEGDEOJHIGFD77777?DEFHH{DDCFEEEHECEDCB?>==>@ADFBAA@>
@82849590-e456-4112-8447-faf33a38dceb runid=3ffb29643267db9bb8aae685166434a5232ac074 sampleid=1_launch read=1271 ch=509 start_time=2024-11-10T12:01:00Z model_version_id=dna_r10.4.1_e8.2_5khz_400bps_sup@v4.2.0 barcode=barcode05
TGGTACAGATCGTAAAATTGCGTAAGCAAATATAAAGTATGGTTGCGGTTTAATATGTAAAGGTGTATTTAAAGGATCAGCTGGAAAAAAATTTTCCTTTGCTATTCTAAAATGAAAATCAATAAAAAATGATAATATTAAGCAATAAAATATTACTATTAATATTAAAGAAATTAAATCTTTAAATATAAATCTTTTATTAAAATAGATTTTATCTTTTCTTGAATTTAATCCTATTTGGTTAGATGAGCCTTTTTCATGAAGAATAGATAAATGAATTATTGATATAGCTAAAATTATTAAAGGTATTAAAAAATGTAAAAGAAAAAAATCGATTTAATGTAGGATTATCAACGGAAAATCTTCCTCAAACTCAAAAAACAATTTTTTTCCCTAAAAATGGAATTGAAGATAAAATATTAGTAATAACTGTTGCTCCCCAAAAAGATATTTGTCCTCAAGGTAAAACATACCCAATAAAAGCGGATCCTATAATTA
+
DECF{IKHRGFO`FLLJM{KN{GKJGLK{OOLHDDF@?,,++,2343445{KJNSHHIGGLQINIGL{KJJJRHJLMJJG{GJJLI{bJ{KIMKSR{H{GL{{NI{=;;:9895567<553335BFFEIF;;;;;GEG[GD{JNIEGGJLJKLMHI{{KGL{HLFC<BH\K{{HKJL{{{{OKHW{JJVGMHIGOI{{JIJ{MKGFJIRGDO{?>444443>922100/((?AAEEBDCAABBCEDD@@@AA>98BB@>??BGJIJGLILKEM{F<<<<<GQGK{ONNFIGGFHHI{{J{IOIK{IHIHHMEGL{JM?;5434-((*.3IIKEAABAEHIGG{KHJJG]MGKI{{MHKJ{I{Q{OX{{KHHD<;;;;BBDFC>?:;CBCBFACB;DJP{K{IKIGLRKKVJMGEDPSHMNGFCIEFFILHRJ{JLNFTUGHA{NH{KM{TJIHFFK{{{{{J{RLFHJ{??><8.'),,;CF:DA@BBBFGLFGEGEE
@16d44423-ff9f-4577-9493-2f4855d3c408 runid=3ffb29643267db9bb8aae685166434a5232ac074 sampleid=1_launch read=1123 ch=461 start_time=2024-11-10T12:01:12Z model_version_id=dna_r10.4.1_e8.2_5khz_400bps_sup@v4.2.0 barcode=barcode05
TGTACAGATCGTAAAATTGCGTAAGCAAATATAAAGTATCATTCAGGTTTAATATGTAAAGGTGTATTTAAAGGATCAGCTGGAAAAAAATTTTCCTTTGCTATTCTAAAATGAAAATCAATAAAAAATGATAATATTAAGCAATAAAATATTACTATTAATATTAAAGAAATTAAATCTTTAAATATAAATCTTTTATTAAAATAGATTTTATCTTTTCTTGAATTTAATCCTATTTGGTTAGATGAGCCTTTTTCATGAAGAATAGATAAATGAATTATTGATATAGCTAAAATTATTAAAGGTACTAAAAAATGTAAAGAAAAAAATCAATTTAATCAGTATCGACGGAAAATCTTCCTCAAACTCAAAAAACAATTTTTTTCCCTAAAAATGGAATTGAAGATAAAATATTAGTAATAACTGTTGCTCCCAAAAAGATATTTGTCCTCAAGGTAAAACATGCCCAATAAAAGCGGATCCTATAATTA
+
<44;;9933100255?AB<<88666<>?BCBD?@?=@AAAAFFCAA?;:622?<<==>BBAA@@@ACABBCECECBBCCBDEBCBGFUHEFBB@@A@ACEEFFEFDD@@>77,,,,6.('''(.1////699:<DC>=;;:>=??BBCCCDABD55555DBDAAA???>>>?>BAABBAABDCIFGA@@??AAADEGHCBA@BBAA?@?@A@<JEGDDECE<99:BACABAAABCBDEEGCCCAA@87778=<;>78AEBAB@????>>>??AABABBBB@@?>>?=>>>@ABBDCEBBA6543,,++''(.6?AB554448=1226<98)&%$$&&&(((+**+++*)))778BBBA>:::221/.110088CCA@@@@EFJPHB?;85559887:<??@@@DDFCBBDE@A??>=;;:;;<==?=>?>?C@>3999DA?>==?@@AAAAB?>>>??@AAABA?>?<22A??>??>99888;<=<;::;<
@b8edcd3d-c2ef-4184-ba17-88e8219f72d7 runid=3ffb29643267db9bb8aae685166434a5232ac074 sampleid=1_launch read=1298 ch=398 start_time=2024-11-10T12:01:12Z model_version_id=dna_r10.4.1_e8.2_5khz_400bps_sup@v4.2.0 barcode=barcode05
AATTATAGGATCCGCTTTTATTGGGTATGTTTTACCTTGAGGACAAATATCTTTTTGGGGAGCAACAGTTATTACTAATATTTTATCTTCAATTCCATTTTTAGGGAAAAAAATTGTTTTTTGAGTTTGAGGAAGATTTTCCGTTGATAATCCTACATTAAATCGATTTTTTTCTTACATTTTTAATACCTTTAATAATTTTAGCTATATCAATAATTCATTTATCTATTCTTCATGAAAAAGGCTCATCTAACCAAATAGGATTAAATTCAAGAAAAGATAAAATCTATTTTAATAAAAGATTTATATTTAAAGATTTAATTTCTTTAATATTAATAGTAATATTTTATTGCTTAATATTATCATTTTTTATTGATTTTCATTTTAGAATAGCAAAGGAAAATTTTTTTCCAGCTGATCCTTTAAATACACCTTTACATATTAAACCTGAATGATACTTTATATTTGCTTACGCAATTTTACGATCTGTACCAA
+
666FDFDDFEHHGEDEGJGCCBBBCKIXHKLR{{MLE>2233:<.,,++,,--0//09@?HDFCBAECGFFIJFDDCDCEEEF{NJHGIEDFCHGGHHFFHK====BJ{LM{IIHJFGGMJH222@AC>>>>BIUKJGFGA:///ADEEBBBDCEFGGJCDE>////;?BEE{8<900@@??ABBHBABBBD{HHEA@??BJ==<<;;===<===?@C(((((HDCCDDDEEJK@???>@AB@???AABCCDCECAABAA9A@ABBCBBDBA@@@@@A@@BAADDE???=>@=6@>==>AB@AAABA@>??@CA>=<=?@BAACBEFDABA>>>>>?><;<;<=>?ADCAB@@@????===<<==<>>@EEDCAA@ABBFFBAACGGA@@=;;;;=?@@AAD>FCDDE{ECD<=EDCBBA@6667EDA=;:::<=@>?>=<==>?>==<;;;::;;;:;<<:><9:30....0777>>=>=;<777+*.7899=;
@3ae887aa-7e96-4ab9-86fb-0778f72a835b runid=3ffb29643267db9bb8aae685166434a5232ac074 sampleid=1_launch read=1011 ch=269 start_time=2024-11-10T12:00:59Z model_version_id=dna_r10.4.1_e8.2_5khz_400bps_sup@v4.2.0 barcode=barcode05
AATTATAGGATCCACTTATTGGGTATGTTTTACCTTGAGGACAAATATCTTTTTGGGGAGCAACAGTTATTACTAATATTTTATCTTCAATTCCATTTTTAGGGAAAAAAATTGTTTTTTGAGTTTGAGGAAGATTTTCCGTTGATAATCCTACATTAAATCGATTTTTTTCTTTACGTTTTAATACCTTTAATAATTTTAGTTATATCAATAATTCATTTATCTATTCTTCATGAAAAAGGCTCATCTAACCAAATAGGATTAAATTCAAGAAAAGATAAAATCTATTTTAATAAAAGATTTATATTTAAAGATTTAATTTCTTTAATATTAATAGTAATATTTTATTGCTTAATATTATCATTTTTATTGATTTTCATCTTTAGAATAGCAAAGGAAAATTTTTTTCCAGCTGATCCTTTAAATACACCTTTACAGTATTTAAACCTGAATGATACTTTATATTTGCTTACGCAATTTTACAATCTGTACCAA
+
AB==88877<<EK++++)*6667I{K{NIO{PING63343331100243332211<EFK{HGEDGFGIGMIKJJ{HNG{HV{I{{NQ@@@AEGMKHF{J{EDD@?B{{GDDBC7687667---./95555BGEGGDGBBE??ACG{HHF-,,,,,--./11///02:==>A6223+6''''/8<BABC@@B;?66:::9937/////BBBCCCBCBBABBCCWFFJFIMPN@@EEFBDCDA>00001@ECCABBBB@A@>??A=::99*))))88?==>>=@AA?>>>>?@A?;::;?@ACCDHB@?@ABJA>===>AEEDFCEFDB@?>>>==><<=98889:::;AA??@AAABB?<11?@@>CFEHEDHEFFG{@??688/+,4588799=>>BAABACFE{{{{GM@?ADBAD5666:44@>@A@??>?@=:.--,-,----=>><<;:99:;:<<=<=;;:;;>=<;:66778<>@@?(((((4445511
@226f2e34-8bdc-47d7-ac51-bdad8986add8 runid=3ffb29643267db9bb8aae685166434a5232ac074 sampleid=1_launch read=1760 ch=480 start_time=2024-11-10T12:01:25Z model_version_id=dna_r10.4.1_e8.2_5khz_400bps_sup@v4.2.0 barcode=barcode05
AATTATAGGATCCGCTTTTATTGGGTATGTTTTACCTTGACAATCTATTTGGGGAGCAACAGTTATTACTAATATTTTATCTTCAATTCCATTTTTAGGGAAAAAATTGTTTTTTGAGTTTGAGGAAGATTTTCCGTTGATAATTCTACATTAAATCGATTTTTTTCTTACATTTTTTAATACCTTTAATAATTTTAGCTATATCAATAATTCATTTATCTATTCTTCATGAAAAAGGCTCATCTAACCAAATAGGATTAAATTCAAGAAGATAAAATCTATTTTGATAAAAGATTTATATTTAAAGATTTAATTTCTTTAATATTAATAGTAATATTTTATTGCTTAATATTATCATTTTTTATTGATTTTCATTTTAGAATAGCAAAGGAAAATTTTTTTCCAGCTGATCCTTTAAATACACCTTTACATATTAAACCTGAATGATACTTTATATTTGCTTACGCAATTTTACGATCTGTACCAA
+
OKM{HGJCEFGCBAACDE{{{VFEJGDDFJHKGEJ@@1)('',,*+'''((3666;<9999;>?>?ECCCCCEBCB?B,,,88336ADDEGFJZINBBBBE{LLIHGJDDHOJ{{JGCCCA?CDEGCGGFEEGH?;;<?DGLKEEDDGEEDCEACA@<===?J{{M96<++AEDFCBFDEDECBDEGFIFECBBFDECDDCA@@:<=@ABBD+****DEFBFDCCECDABAA@DDFDDBABBDDCBCBBBBDCAA?????ACADEDCC9444@@?A?@?<0000.)))((//<?@??AA?>>??DF@?>>?AB@AB?@AA?AA@?A?@BAAB@???CCEJDDFBCABAAA@A@?@CAA@@CJL@88778<>=;CD@EJKBBA@>>=>>?ABDCDBDEC{K{KHC@??@AAAAABEIEEC@>====99D9:CB?>===>>>>??>>===>=?AA;CA@@AABCDA?::::;ADEC?:::9:@@@????
@4dfc02bb-966f-479c-bbec-43b74b99fc8c runid=3ffb29643267db9bb8aae685166434a5232ac074 sampleid=1_launch read=1127 ch=318 start_time=2024-11-10T12:01:23Z model_version_id=dna_r10.4.1_e8.2_5khz_400bps_sup@v4.2.0 barcode=barcode05
GGTACAGATCGTAAAATTGCGTAAGCAAATATAAAGTATCATTCAGGTTTAATATGTAAAGGTGTATTTAAAGGATCAGCTGGAAAAAAATTTTCCTTTGCTATTCTAAGATGAAAATCAATAAAAAATGATAATATTAAGCAATAAAATATTACTATTAATATTAAAGAAATTAAATCTTTAAATATTAAATCTTTTATTAAAATAGATTTTATCTTTTCTTGATTTAATCCTATTTGGTTAGATGAGCCTTTTTCATGAAGAATGAGATTAAATGAATTATTGATATAGCTAAAATTATTAAAGGTATTAAAAAATGTAAAGAAAAAAATCGATTTAATGTAGGATTATCAACGGAAAATTTTCCTCAAACTCAAAAAACAATTTTTTTCCCTAAAAATGGAATTGAAGATAAAATATTAGTAATAATTTTTGCTCCCCAAAAAGATATTTGTCCTCAAGGTAAAACATACCCAATAAAAGCGGATCCTATAATTA
+
@AA;:;;;B?=>>>>A@A?>;<<<=DCFCD<<::;BFCCCDBHHGCBABCCDCCEB@;<<<=?66696A67DBCBABCBBCE@BABKCIHEEEJHDBBEBHHEBCCCCF@???@BEFH(''''100465+)%%%))),,,.>BDBCBBBDCCC=;;;;=BAAA@@??BBBCCFEECDF@@?9355587*''(7555586;;88:<<0/////:29++++7010++***))))==<<<?=>?A?>>>00000:79A@/....1211/,,+++-,--1/0001<;;44444=====??AAA?AA@@A>>======>@BCAA?@@@ACDHDDGED721114843/0)'&&&(*+,//--222355(&&&&)------777@ADEAA@?@HMM{I@?>4>>>9995466-----<;<<<BBD<86**-,,,))*,,,-,-2113/,48?EC@@@@BDBBDCB<9989=5555>AA78886;44@@57631,+-162/..,,)
@9496bd3a-437e-404b-bfec-a71c63d052af runid=3ffb29643267db9bb8aae685166434a5232ac074 sampleid=1_launch read=821 ch=355 start_time=2024-11-10T12:01:17Z model_version_id=dna_r10.4.1_e8.2_5khz_400bps_sup@v4.2.0 barcode=barcode05
AATTATAGGATCCGCTTTTATTGGGTATGTTTTACCTTGAGGACGATCTCTTTGGGGAGCAACAGTTATTACTAATATTTTATCTTCAATTCCATTTTTAAGGAAAAAAATTGTTTTTTGAGTTTGAGGAAGATTTTCCATTTCTTCATAATCCTACATTAAATCGATTTTTTCTTTACATTTTTTAATACCTTTAATAATTTTAGCTATATCAATAATTCATTTATGTATTCTTCATGAAAAAGGCTCATCTAACCAAATAGGATTAAATTCAAGAAAAGATAAAATCTATTTTAATAAAAGATTTATATTTAAAGATTTAATTTCTTTAATATTAATAGTAATATTTTATTGCTTAATATTATCATTTTTATTGATTTTCATTTTAGAATAGCAAAGGAAAATTTTTTCCAGCTGATCCTTTAAATACACCTTTACATATTAAGCCTGAATGATACTTTCTATATTTGCTTACGCAATTTTACGATCTGTACCAA
+
0000***'''(//--./01018768;;<<+++**137*%%%&&'')***,+,-'010666666988999:9999777779=<:9889888867788;>?<755435:=?>=><<<=:<=+)*++,12988887778768++,*(((%$%%%55568::;:7970+((((+76:6.-,*.445652---/77778;;::9779<@?<:9776655565679////077'''''333113-----88967777::988876756556779::9:9::986666333367977889;<<865447779::57788878754445326689<=;888655544422244577:<:::86666787887765524100::76566::8889;<775433456767677540/0133445577788877/**75422123587765**)))*../022,,..--...(((((458755531*****..-'&&%%%&'))**--
@cc31817e-31f4-4a58-9cb2-d7553e0d00d2 runid=3ffb29643267db9bb8aae685166434a5232ac074 sampleid=1_launch read=1250 ch=336 start_time=2024-11-10T12:01:13Z model_version_id=dna_r10.4.1_e8.2_5khz_400bps_sup@v4.2.0 barcode=barcode05
AATTATAGGATCCGCTTATTGGGTATGTTTTACCTTGAGGACAAATATCTTTTTGGGGAGCAACAGTTATTACTAATATTTTATCTTCAATTCCATTTTTAGGGAAAAAAATTGTTTTTGAGTTTGAGGAAGATTTTCCGTTGATAATCCTACATTAAATCGATTTTTTTCTTTACATTTTTTAATACCTTTAATAATTTTAGCTATATCAATAATTCATTTATCTATTCTTCATGAAAAAGGCTCATCTAACCAAATAGGATTAAATTCAAGAAAAGATAAAATCTATTTTAATAAAAGATTTATATTTAAAGATTTAATTTCTTTAATATTAATAGTAATATTTTATTGCTTAATATTATCATTTTTTATTGATTTTCATTTTAGAATAGCAAAGGAAAATTTTTTTCCAGCTGATCCTTTAAGTACACCTTTACATATTAAACCTGAATGATACTTTATATTTGCTTACGCAATTTTACGATCTGTACCAA
+
{HJMEF:999:>@6555../--/01102210,,++*()/;<ACCDCHMJDB@GH;:;<KN{LFXNL{LLQG{JOO{{{HFLD<IG{IG>=>>?GDCHGKJCDDCEV{LIEFN?448853*)))),*-ELFGIM{IH?:F<>?ABDDJIGK{PMNJPI{M{{HFSM{IM{M?<=/,,EIONI{{{{UJHGFEDCIIA??@>IJ{GHIJHEJKGHG{FKITJNMI{MKNH{JL{LH{{HOJKMJJGHFO{{JNJGLHFLLGDFKGKKGKHHK{HPHOKKHHDDFHJKMJKGIZHNHHFL{PLLKNHK{GVNJH{IFH{GC=>@LJKLI{JMHH{I{KMKQGHGHLNI8K444335@BAEDHEFEFI{FGEGFCDCCLIFG{IGBAHIHH{FODEOGIFMIHIKWJJUK{{NFTAAILHFH{IA><*)))+,,>?AAQIKOIHFGHHGSFDCFDDDFDKEDCEDILDDFHFK{EEDFDEDGFGHE@@@@AEFFFDHC
@abb7014e-a948-4a7f-8e7a-f78f827cef93 runid=3ffb29643267db9bb8aae685166434a5232ac074 sampleid=1_launch read=1106 ch=312 start_time=2024-11-10T12:01:15Z model_version_id=dna_r10.4.1_e8.2_5khz_400bps_sup@v4.2.0 barcode=barcode05
GGTACAGATCGTAAAATTGCGTAAGCAAATATAAAGTATCATTCAGGTTTAATATGTAAAGGTGTATTTAAAGGATCAGCTGGAAAAAAATTTTCCTTTGCTATTCTAAAATGAAAATCAATAAAAAATGATAATATTAAGCAATAAAATATTACTATTAGTATTAAAGAAATTAAATCTTTAAATATAAATCTTTTATTAAAATAGATTTTATCTTTTCTTGAATTTAATCCTATTTGGTTAGATGAGCCTTTTTCATGAAGAATAGATAAATGAATTATTGATATAGCTAAAATTATTAAAGGTATTAAAAAATGTAAAGAAAAAAATCAATTTAATGTAGGATTATCAACGGAAAATCTTCCTCAAACTCAAAAAACAATTTTTTTCCCTAAAAATGGAATTGAAGATAAAATATTAGTAATAACTGTTGCTCCCCAAAAAGATATTTGTCCTCAAGGTAAAACATACCCAATAAAAGCGGATCCTATTTA
+
///00BBBBCACDEDGFHGHDGBFEHDEGFFJFJHIGHED===99:;;CIIGFFDDBDDEEGGECEFGGGFHC<;876667<FCEFIHGHEELDEIDIGEKIJFFDHEFEHMGEDGIGE???5444;CEB@@@@ABBDCBBCEFFHFHCAJG?77A@AAEAA@@@DBBCCDELEHGECCEEEEHGFCB@@@ABBDFD=;;;;;EA;::9:=CAFBEBCC?D<33488E;;ECCDBDEEDDK;7777BBAAAABFFD:997789BBDA??@@ACCDDGDEFFFDECFC@??@@DFOGIA;978<A@?>>?A@@BBA@??;;<AC>AFGGGI@-,,,-3340)'''((((((....566;CE99999C?@???ABA@BAAB?>>>@GIH{{CB:12=>?BA@>>?>>>?><<<<<??@@>?<<<<;<;==>>==<<<??A><GFCABA????@=@@>?>>>=<<=>???>;::;;>?<<;;;<;88888>>?===<
@a2bce995-72ef-43df-8972-d39a1b998492 runid=3ffb29643267db9bb8aae685166434a5232ac074 sampleid=1_launch read=1133 ch=161 start_time=2024-11-10T12:01:25Z model_version_id=dna_r10.4.1_e8.2_5khz_400bps_sup@v4.2.0 barcode=barcode05
TGGTACAGATCGTAAAATTGCGTAAGCAAATATAAAGTATCATTCAGGTTTAATATGTAAAGGTGTATTTAAAGGATCAGCTTGGAAAAAAATTTTCCTTTGCTATTCTAAAATGAAAATCAATAAAAAATGATAATATTAAGCAATAAAATATTACTATTAATATTAAAGAAATTAAATCTTTAAATATAAATCTTTTATTAAAATAGATTTTATCTTTTCTTTGAATTTAATCCTATTTGGTTAGATGAGCCTTTTTCATGAAGAATAGATAAATGAATTATTGATATAGCTAAAATTATTAAAGGTATTAAAAAATGTAAAGAAAAAAATCGATTTAATGTAGGATTATCAACGGAAAATCTTCCTCAAACTCAAAAAACAATTTTTTTCCCTAAAAATGGAATTGAAGATAAAATATTAGTAATAACTGTTGCTCCCCAAAAAGATATTTGTCCTCAAGGTAAAACATACCCAATAAAAGCGAATCCTGTTGATTTA
+
G@A@A@866656;;<JEGG@?>>===A@BECGEGGDHLFGJECGKEGDDGIEFPDCAABBDDDCCBDCECFFEDCA>,++++/223>DK{{FGLHGHIFEFH{FHEHFD[DEFFEDEDFJCCDBADDCEFHCDGCEDHEFDDCDAACCDGEBDFEC@@@@@FDCAABBEFEFDEFFSEECDCDCCFFEEH>=;4=;;;<?DFEDFDCDAAAAA96IHBBB@41(+%)189?;<GEJCEABACAEFCBBA@A?==:;@AB@B@A@@@@@??>>>==>>77888CCCBA@@>>===>@BGEGA+++++@>====??AAC@>====>><>>89@A@)''''+))((+*****9777<;:8888:BCBB?===9::;:><,++6?B?>>>CFFF{FGIC=BCCCDBA?@@??==<;;;;<>?@>>=<;::::<<==>;<<;<>??><?>>?=<<=<=>==><;<<;===<<<<?=::::;>@>>>?==;)(((()1---&&%%&'
@99a365df-66bf-4d0c-8fa4-e8fd6eb97289 runid=3ffb29643267db9bb8aae685166434a5232ac074 sampleid=1_launch read=1156 ch=140 start_time=2024-11-10T12:01:17Z model_version_id=dna_r10.4.1_e8.2_5khz_400bps_sup@v4.2.0 barcode=barcode05
AATTCTGGGTCCCACTTATTGGGTATGTTTTCCTTGAGGACAATCTGTTTGGGGAGCAACAGTTATTACTAATATTTTATCTTCAATTCCATTTTTAGGGAAAAAAATTGTTTCGTTGAGGAAGATTTTCCGTTGATAATCCTACATTAAATAAATTTTGTACATTTTTTAATACCTTTAATATAATTTTAGCTATATCAATAATTCATTTATCTATTCTTCATGAAAAAGGCTCATCTAACCAAATAGGATTAAATTCAAGAAAAGATAAAATCTATTTTAATAAAAGATTTATATTTAAAGATTAATTTCTTTAATATTAATAGTAATATTTTATTGCTAATATTATCATTTATCTGATTTTAGTTTAGAATAGCAAAGGAAAATTTTTTTCCAGCTGATCCTTAAATACACCTTTACAATATAAACCTGAATGATACTTTATATTTGCTTACGCAATTTTACGATACTGTACCAA
+
.@??-,**)('''%&))''+++4FDDH{FH;(('(212755//,)**))))8<{{{GINM{{PHHI{KO^EDDIJJHGCOHJF?>><=AB@?998723333:FEN???=>><=,+**)'('()-1---..1../0011181288>===<:;9*****,6&%%%%1255:C???>;:984..10/)'(''**3??>;763///0355-,,,,/110000?>>545/.//0FBCBDEEEFFEDCBDCCBBA@ABCC====:=>=>@IDD;;;<BCHFCBAA@>32200//,3452-0;;>>9>?98871266645777>B:9;-.<<9:;;<=@@BA?>=765&%&)-.*+'''&&')&%%%)3=4/22222222228899:<>>>>>>?A;:*))(015;::;;<;;++98:=:::99:52+**+.***588....-/0/33445@>=<<=>>?:755557>><62...*&%%&'))55
@0dd15be9-0540-4236-a43b-bcc67c4cece6 runid=3ffb29643267db9bb8aae685166434a5232ac074 sampleid=1_launch read=755 ch=133 start_time=2024-11-10T12:01:16Z model_version_id=dna_r10.4.1_e8.2_5khz_400bps_sup@v4.2.0 barcode=barcode05
AATTATCAGATCACTTATTGGGTATGTTTTACCTTGAGGACAAATATCTTTTTGGGGAGCAACAGTTATTACTAATATTTTATCTTCAATTCCATTTTTTGGGAGAAAAAATTGTTTTTTGAGTTTGAGGAAGATTTTCCGTTGATAATCCTACATTAAATCGATTTTTTTCTTTACATTTTTTAATACCTTTAATAATTTTAGCTATATCAATAATTGATTTATTCTTCATGAAAAAGGCTCATCTAACCAAATAGGATTAAATTCAAGAAAAGATAAAATATAATAAAAGATTTATATTTAAAGATTTAATTTCCTTAATATTAATAGTAATATTTTATTGCTTAATATTATCATTTTTTATTGATTTTCATTTTAGAATAGCAAAGGAAAATTTTTTTCCAGCTGATCCTTTCGATATCACCTTTACATCTAAACCTGAATGATACTTTATATTTGCTTAGCAATTTTACGATCTGTACCAA
+
////,+*****)()*AAAD????@{A@@>413111))))))(('&'))))+4??DKJM{{IJLEDBCB==>==DDIKLLL{HHDBB?=?@DHLE{C>BD6..-,485:9961)(()//0956669=<>SIJGHMLIGEB>:::9:ABEDCBDAAAAAHKJ{JFFLGK{R{JB===7=FI{M?=HIFGIJFHEDCIKEECECJAABBJ{C96667CCFD:::98*((20011>==>?BGFD@@98821,,,++//000000997631+****+322453++++%%$$%:;ECCHFD823:9999;?GI{A823IOGJNL@===F{LDDCDDCEFEIJFFMG99999FBEHFHB?>88888LIDAAAABC?E@=EGHKIIJQGGEE{FINHKHGKLHJHA@=====>?KGFD=>:;4.-/...4467:44444</,**+,44.-,++,-)(((()*,--,+++(%%&-.:;;=6>@@@?@AAABBHL
@8298f782-ed45-4048-944b-ae55841db734 runid=3ffb29643267db9bb8aae685166434a5232ac074 sampleid=1_launch read=1285 ch=494 start_time=2024-11-10T12:01:37Z model_version_id=dna_r10.4.1_e8.2_5khz_400bps_sup@v4.2.0 barcode=barcode05
TGGTACAGATCGTAAAATTGCGTAAGCAAATATAAAGTATCATTCAGGTTTAATATGTAAAGGTGTATTTAAAGGATCAGCTGGAAAAAAATTTCCTTTGCTATTCTAAAATGAAAATCAATAAAAAATGATAATATTAAGCAATAAAATATTACTATTAATATTAAAGAAATTAAATCTTTAAATATAAATCTTTTATTAAAATAGATTTTATCTTTTTCTTGAATTTAATCCTATTTGGTTAGATGAGCCTTTTTCATGAAGAATAGATAAATGAATTATTGATATAGCTAAAATTATTAAAGGTATTAAAAAATGTAAAGAAAAAAATCGATTTAATGTAGGATTATCAACGGAAAATCTTCCTCAAACTCAAAAAACAATTTTTTTCCCTAAAAATGGAATTGAAGATAAAATATTAGTAATAACTGTTGCTCCCCAAAAAGATATTTGTCCTCAAGGTAAAACATACCCAATAAAAGCGGTCCTTATAATTA
+
KHGHHF<<::::;ILJJXKJTDHDHGTIHJJNHIKPNIRHEGFDFI{JKKNLJHIWLHJ{KBNHK{N{LLKKK{FBA1.*))(()=BHGEH>8.(+)),/1F{HHJKI{PQGbKJIMKMGJ{TKKNI{{J{GLQI{{GF{IHKFEFLHC=EEFDBABBDHKL{{HQK{N{H{WHMGJIS{{IG{{F@=888EIHJIH<;;::999@8878;<8B@?>?BEE85,-JGGGIKNLHJI@@@@@H{JM{NDCBBBFDH{GJKJN{I{{J{FGJEGCGEHHG{GMI{FI{ODGHFELPLJ{{MJHIQQJGFGGGDDHJ{JIFHFCGGFEE{N{{{E==>>?IMJJ{IJFJMIKMHEIFIJDOJIM{E86667;;;;BFCCEIGHHEGHMIHJ{{HHG@G{JGHJGDDGGDDDFCBBA@CBCGEEBDBAAABB>=;;;733334:7>=?DCA?>>?C@FEGHHIEGFFCDHEFFEFFDF?@@@?B@8A40((((-())89==
@604c9633-7942-41ec-8d35-d793b61ea77d runid=3ffb29643267db9bb8aae685166434a5232ac074 sampleid=1_launch read=1343 ch=489 start_time=2024-11-10T12:01:39Z model_version_id=dna_r10.4.1_e8.2_5khz_400bps_sup@v4.2.0 barcode=barcode05
TGGTACAGATCGTAAAATTGCGTAAGCAAATATAAAGTATCATTCAGGTTTAATATGTAAAGGTGTATTTAAAGGATCAGCTGGAAAAAAATTTTCCTTTGCTATTCTAAAATGAAAATCAATAAAAAATGATAATATTACTAAGCAATAAAATATTACTATTAATATTAAAGAAATTAAATCTTTAAATATAAATCTTTTATTAAAATAGATTTTATCTTTTCTTGAATTTAATCCTATTTGGTTAGATGAGCCTTTTCATGAAGAATAGATAAATGAATTATTGATATAGCTAAAATTATTAAAGGTATTAAAAAATGTAAAGAAAAAAATCGATTTAATGTAGGATTATCAACGGAAAATCTTCCTCAAACTCAAAAAACGAATTTTTTTCCCTAAAAATGGAATTGAAGATAAAATATTAGTAATAACTGTTGCTCCCCAAAAAGATATTTGTCCTCAAGGTAAAACATACCCAATAAAAGCGGATCCTATAATTA
+
87777>ILGIGHFHHINR{FKH{JJOJMHHPJI{KGWGL{{W{INO{KGI{VHQP{KKR{GU{TNJJ{GKAAMEJTHPMJMI\KGHLJ{{{J{R{TGIFI{KQIRKKGHH{]{IHMKLQGMQQN{KI{{{IHTLK{GGF?3,,,,INJQIK{{PK{K{GOIGLKKIQCA@@AMPUJ{{IJ{{J{GJNOIEU/---,?<<<;<56666IH{H{KQHH{LIV{O{QKONKOEMHJP{{{HGH{{JPH{K{HJGEFGFA;AFCIK{JNQH{IIQNL{J{KHNGHK{{{OIIIPJELIMKHLL{OKMHRFKIGH?>>>>U{{{EI?@?CD@>E{{{IHCEDDGO{{FKI{KHJJJI<<<<<HE{{{K{{FB@AFEEIGGKI{OH{GD54444=??>BBHH7LG{FJLIHGGGGKDEHFGEDFHFGDIFJEFDEDFJIKHFFEKJI{IADCEK{FDGIEJHPINGCCBBCFILLJHIFFEEGEJDDDDBBC===;<?AABB??>?
@86f19941-4b8e-4d15-b5a7-8cb99a503f9b runid=3ffb29643267db9bb8aae685166434a5232ac074 sampleid=1_launch read=15372 ch=234 start_time=2024-11-10T19:24:35Z model_version_id=dna_r10.4.1_e8.2_5khz_400bps_sup@v4.2.0 barcode=barcode05
AATTATAGGATCCGCTTTTATTGGGTATGTTTTACCTTGAGGACAAATATCTTTTTGGGGAGCAACAGTTATTACTAATATTTTATCTTCAATTCCATTTTTAGGGAAAAAAATTGTTTTTTGAGTTTGAGGAAGATTTTCCGTTGATAATCCTACATTAAATCGATTTTTTTCTTTACATTTTTTAATACCTTTAATAATTTTAGCTATATCAATAATTCATTTATCTATTCTTCATGAAAAAGGCTCATCTAACCAAATAGGATTAAATTCAAGAAAAGATAAATACTCTTAATAAAAGATTTATATTTAAAGATTTAATTTCTTTAATATTAATAGTAATATTTTATTGCTTAATATTATCATTTTTTATTGATTTTCATTTTAGAATAGCAAAGGAAAATTTTTTCCAGCTGATCCTTTAAATACACCTTTACATATTAAACCTGAATGATACTTTATATTTGCTTACGCAATTTTACCATATCTACCCAA
+
>=<<??A@B{IJLKMIJIOKQ{WLRLJILI{{{{I{N,))*//001//2=:<:=>><?@@ERGMKHGJFIQNSKNJKMJQL{M{KEGKHFJUGIQSN{IM{{EEFFEMLO{{{MOUNK{E{MCDC@BHI{O{LV{KJ{MHJLEEGGKJI{KLNGKKGPMLK{RKKJILW{{{OBIFA2999<A87LJHFGNI{O{{MI{IHKJ{T{K{FEHGEPG{DDDCEGJI{H{J{IN{R{NIGJEEDGH{GIHFHEHGJEDECDDFDCDDHMHMIHGHBB@>>95555>554)1+)(()))9ACEJFGF{IGJFDEILICBA@ADC{IGJHJGHCAB@@ACBEBA?@?@ACFDGA5544=@@@HHDC@?BCBDDI{LNQHNJIH{MJLGDF{;999>>@B99999A@EBBCBAGA@?>@ADCAABBDGIFGFDBBBDCBD{DEA@?@AEDEACA??=<<<<==>>?<@?>>?ACCD@<;;:;>CII@8--,**'((''+&)
@e34ad3c4-8326-415f-81c6-4aef780e753d runid=3ffb29643267db9bb8aae685166434a5232ac074 sampleid=1_launch read=11853 ch=467 start_time=2024-11-10T19:24:46Z model_version_id=dna_r10.4.1_e8.2_5khz_400bps_sup@v4.2.0 barcode=barcode05
TGGTACAGATCGTAAAATTGCGTAAGCAAATATAAAGTATCATTCAGGTTTAATATGTAAAGGTGTATTTAAAGGATCAGCTGGAAAAAAATTTTCCTTTGCTATTCTAAAATGAAAATCAATAAAAAATGATAATATTAAGCAATAAAATATTACTATTAATATTAAAGAAATTAGATCTTTAAATATAAATCTTTTATTAAAATAGATTTTATCTTTTCTTGAATTTAATCCTATTGGTTAGATGAGCCTTTTTCATGAAGAATAGATAAATGAATTATTGATATAGCTAAAATTATTAAAGGTATTAAAAAATGTAAAGAAAAAAATCGATTTAATGTAGGATTATCAATGGAAAATCTTCCTCAAACTCAAAAAACAATTTTTTTCCCTAAAAATGGAATTGAAGATAAAATATTAGTAATAACTGTTGCTCCCAAAAAAGATATTTGTCCTCAAGGTAAAACATACCCAATAAAAGCGGATCCTATAATTA
+
>86652----)**++AABB<<;<<;;<<<=>>>?@@@@@???@@<;;99<;;=<::::999;;<>>>>>@>A@8?==/+((((((./2;:977993?==>9;??;<;;;=<<=;;;;=><===;;:;;::9:::9:::;:99::::8888;888=<<;:::8888899:::::;=;877679::?A=<;:9999:;>A>>;:8:9:999:::6->9889A:A>98555,*+446<=<=--9988886666654354****:99888878889;;::;;;<::888877889;:::222116668877789889::9877678<;7??@B?833334<<;98666766667::;:9::;<=::8777<;<==<=<;;:;;:99:;>@CIDCB>5==;::943333344599999;<<;998756556889;:;;431101388<;9888:;<;:<;;<::998::;;;976777:<:988::844434778765445
@7446dc06-2095-4892-818e-79af8f6a1450 runid=3ffb29643267db9bb8aae685166434a5232ac074 sampleid=1_launch read=20775 ch=427 start_time=2024-11-10T19:24:48Z model_version_id=dna_r10.4.1_e8.2_5khz_400bps_sup@v4.2.0 barcode=barcode05
TGGTACAGATCGTAAAATTGCGTAAGCAAATATAAAGTATCATTCAGGTTTAATATGTAAAGGTGTATTTAAAGGATCAGCTGGAAAAAAATTTGCCTTGCTATTCTAAAATGAAAAATCAATAAAAAAATGATAATATTAAGCAATAAAATATTACTATTAATATTAAAGAAATTAAATCTTTAAATATAAATCTTTTATTAAAATAGATTTTATCTTTTCTTGAATTTAATCCTATTTGGTTAGATGAGCCTTTTTCATGAATAGATAAATGAATTATTGATATAGCTAAAATTATTAAAGGTATTAAAAAATGTAAAGAAAAAAATGGATTAAATGTAGGATTATCAACGGAAAATCTTCCTCAAACTCAAAAAACAATTTTTTTCCCTAAAAATGGAATTGAAGATAAAATATTAGTAATAACTGTTGCTCCCCAAAAAGATATTTGTCCTCAAGGTAAAACATACCCAATAAAAGCGGATCCTATAATTA
+
6+*,,,64/-)))/0245543110026778987666666665678885555587665444556566687877879882/....//48=?;554,&&'&('(1112//(((5422121//)'''(/21.345....0755555566667778877777776788876777777788:98876789;=<9766445669;=<9853443/,++)()'*/0016,7956777=;:99881-----18765543333468?B@;965/.889:866287877877655656667878999888777633331+-7>>>>:86565:;;<<><;,++++,5665744455755411/++++.00//,,++*)***,-,-116644567;>??@@<;57778:98777676664445588:755422222231//00//8645759888654445565776987655666665334442643334431221244220000-
@3df63bfe-cb4c-4e38-b37c-ba91dc41b7cf runid=3ffb29643267db9bb8aae685166434a5232ac074 sampleid=1_launch read=38539 ch=258 start_time=2024-11-10T19:24:43Z model_version_id=dna_r10.4.1_e8.2_5khz_400bps_sup@v4.2.0 barcode=barcode05
TGGTACAGATCGTAAAATTGCGTAAGCAAATATAAAGTATCATTCAGGTTTAATATGTAAAGGTGTATTTAAAGGATCAGCTGGAAAAAAATTTTCCTTTGCTATTCTAAAATGAAAATCAATAAAAAATGATAATATTAAGCAATAAAATATTACTATTAATATTAAAGAAATTAAATCTTTAAGTATAAATCTTTTATTAAAATAGATTTTATCTTTTCTTGAATTTAATCCTATTCGTTGCAGATGAGCCTTTTTCATGAAGAGAATAGATAAATGAATTATTGATATAGCTAAAATTATTAAAGGTATTAAAAAATGTAAAGAAAAAAATCGATTTAATGTAGGATTATCAACGGAAAATCTTCCTCAAACTCAAAAAACAATTTTTTTCCCTAAAAATGGAATTGAAGATAAAATATTAGTAATAACTGTTGCTCCCCAAAAAGATATTTGTCCTCAAGGTAAAACATACCCAATAAAAGCGGATCCTATAATTA
+
KH{KLP{{FGAAABCKGHKBABCCBCC44446CADFEDIHGFEE66677CLIIGEFEDEHDGMGHHCEDB>@A;D@>.....:1116CHFGBCAA?;66623{G{GGFFKJKJGFGGO{KFEEFHGEGFDD{FCBDDGJAADIABBBBC;2EA@?==>>?EIDFGFE@D7DGGHHDDGDDDFJDFHECFBCCFIHJFGHUGEDGECEEEDEJJPGLIHF<9?>9:@CCFDENFEEC<H)((((&&&&&4476899:?>=BC@>>75+()=ABBEFDFFEEFEDGDEIEDD@@@@ABBEFFKEDEAAA?A@@ACDFEJMJB>=;;<@E>:BFHLG@88888CC@?>>>@AADCC?@?<::::=IDEJ4332-....==;;<;?@>>??@EFM{{GLI@DIDDCB;;:::;;;;A@???@AB@?>;;:;:;:<<=>=>???BAABB??>>>>==<>>>@AA@>=====>??@@><;;;;<<::::;>;54434788666668
@8e07a3a7-7018-42b9-b622-ac0ec3948808 runid=3ffb29643267db9bb8aae685166434a5232ac074 sampleid=1_launch read=45127 ch=201 start_time=2024-11-10T19:24:44Z model_version_id=dna_r10.4.1_e8.2_5khz_400bps_sup@v4.2.0 barcode=barcode05
TGGTACAGATCGTAAAATTGCGTAAGCAAATATAAAGTATCATTCAGGTTTAATATGTAAAGGTGTATTTAAAGGATCAGCTGGAAAAAAATTTTCCTTTGCTATTCTAAAATGAAAATCAATAAAAAATGATAATATTAAGCAATAAAATATTACTATTAATATTAAAGAAATTAAATCTTTAAATATAAATCTTTTATTAAAATAGATTTTATCTTTTCTTGAATTTAATCCTATTTGGTTAGATGAGCCTTTTTCATGAAGAATAGATAAATGAATTATTGATATAGCTAAAATTATTAAAGGTATTAAAAAATGTAAAGAAAAAAATCGATTTAATGTAGGATTATCAACGGAAAATCTTCCTCAAACTCAAAAAACAATTTTTTTCCCTAAAAATGGAATTGAAGATAAAATATTAGTAATAACTGTTGCTCCCCAAAAAGATATTTGTCCTCAAGGTAAAACATACCCAATAAAAGCGGATCCTATAATTA
+
788776667651222256643011128889987766655444444443344487655444445554455689:8766556678777:;<;:98899999;9:9866677889:77779://///666887554444555554666687777655556655666666678766547555544567;;865445677::>=::878887555669587779=<;;87655755444467777666532100110//37976544566775433336765555556443311///126:995555443322344467887544445876779:83//./077743220112133331....0776677787788889888787432237:<<;898678889975544444533333677632//00001234434333666747778655556787766766788****974444589889534501000000/00125
@949dbcfb-5ca9-4c80-9699-bf055bec6b02 runid=3ffb29643267db9bb8aae685166434a5232ac074 sampleid=1_launch read=13164 ch=160 start_time=2024-11-10T19:24:52Z model_version_id=dna_r10.4.1_e8.2_5khz_400bps_sup@v4.2.0 barcode=barcode05
TAATTATCCTAGAATACACTTATTGGGTATGTTTTACCTTGAGGACAAATATCTTTTTGGGGAGCAACAGTTATTACTAATATTTTATCTTCAATTCCATTTTTAGGGAAAAAAATTGTTTTTTGAGTTTGAGGAAGATTTTCCGTTGATAATCCTACATTAAATCGATTTTTTTCTTACATTTTTTAATACCTTTAATAATTTTAGCTATATCAATAATTCATTTATCTATTCTTCATGAAAAAGGCTCATCTAACCAAATAGGATTAAATTCAAGAAAAGATAAAATCTATTTTAATAAAAGATTTATATTTAAAGATTTAATTTCTTTAATATTAATAGTAATATTTTATTGCTTAATATTATCATTTTTTATTGATTTTCATTTTAGAATAGCAAAGGAAAATTTTTTTCCAGCTGATCCTTTAAATACACCTTTACATATTAAACCTGAATGATACTTTATATTTGCTTACGCAATTTTACGATCTGTACCAA
+
10/0432''&''),,,/444966999ACMG{GVD>88870///53343334655566==FLI{KIFFFEEGJG{LKHKKILHIL{HDLCEFHGEHGLIFHJ{{KDIHD>C{L{{{KKHUI{S{KF>>>>?@A?==>BD<<;56A::?CH{HEFFEEHIGFDFEKCDBCCDFK{{JL9;))AABFIIJMIHEFGFFPJGFGCABF<:@@@EGCBD;;;:;>;77778:A???@@BBB?>@?A@CBIEEBBFEEDDCCFDCCCA@???@ABDDED89889ABC@A@=>?@CDA76631,*+:<@AACCEEEH{DFGAAB@JCDC:???AJGMHEAB@???>>?>??>?@ABKGLFGBBCAABA?@@@?BAACE{T{KQ{P{JEOI333333;A@@?>??@@ACCBCGEJFGIHFE>=667ABDCEDBDD;>=;:9--+))))25=>=>?AAA@?;;:::<<=:999,>=<<>>?@@>;66667@ACB>44434778<<==
@bd50b777-3011-4dd5-9d65-6ffe008cfb43 runid=3ffb29643267db9bb8aae685166434a5232ac074 sampleid=1_launch read=11447 ch=107 start_time=2024-11-10T19:24:50Z model_version_id=dna_r10.4.1_e8.2_5khz_400bps_sup@v4.2.0 barcode=barcode05
AATTATAGGATCCGCTTTTATTGGGTATGTTTTACCTAAGGACAAATATCTTTTGGGGAGCAACAGTTATTGCTAATATTTTATCTTCAATTCCATTTTTAGGGAAAAAAATTGTTTTTTCAAGTTGCCGAAGTTTTCCGTTGATAATCCTACATTAAATCGATTTTTTTCTTTACACTTTTAATACCTTTAATAATTTTAGCTATATCAATAATTCATTTATCTATTCTTCATGAAAAAGGCTCATCTAACCAAATCAGATTAGATTAGAAAAGATAAAATCTATTTTAATAAAAGATTTATATTTAAAGATTTAATTTCTTTAATATCAATAGTAATATTTTATTGCTTAATATTATCATTTTTTATTGATTTTCATTTTAGAATAGCAAAGGAAAATTTTTTTCCAGCTGATCCTTTAAATACACCTTTACATATTAAACCTGAATGATACTTTATATTTGCTTACGCAATTTTACGATCTGTACCAA
+
>>?B>=:9:<CDC;::;:998:;;=GOGG{QO{GFD8&%%&&7:<<ADIDCA84,AE@=HECEG::::::A1..**,,+++++6665/....6766666A(''')-DBCED?><<;;2,,)((((*(((&&(),++++/++23>?>JI{H{OKT{KJ{{{N{P{IFFADGC?>0*-?==66<1HGFFJWN{{{LHGTG{KH{{PH{EKFFFFFKFPFF{IKFN8879FHGJJ{IHQFI{ML{M{{LLI{{GN{@@A@>A?@@@@>9993342<;9998>?@EJ{XGH{YLMJKNJPJFNHEFIKGPJDM{HHGR{{{{JK{Q{{INIMKKDCBBCDA@@755559=>N{{GFEGEHFFGPDGHLPMO{GGJPJR{{{JKFFL<EGFDCCCFRQHMKEVEH{{{X{{H{89MJHHIHFG{{GJHKIJINH==B<<>;20CDJJGFFFFHDBCEABCCCDECBBDCGEDAA@@@AEIF{CK=;:::===>>BA
@7e57b39d-8bc4-4ca6-9306-d8a82ea3e137 runid=3ffb29643267db9bb8aae685166434a5232ac074 sampleid=1_launch read=9569 ch=97 start_time=2024-11-10T19:24:48Z model_version_id=dna_r10.4.1_e8.2_5khz_400bps_sup@v4.2.0 barcode=barcode05
AATTATAGGATCCACTTATTGGGTATGTTCTCCTTGAGGACAAATATCTTTTTGGGGAGCAACAGTTATTACTAATATTTTATCTTCAATTCCATTTTTAGGGAAAAAAATTGTTTTTTTGAGTTTGAGGAAGATTTTCCGTTGATAATCCTACATTAAATCGATTTTTTTCTTTACATTTTTTAATACCTTTAATAATTTTAGCTATATCAATAATTCATTTATCTATTCTTCATGAAAAAGGCTCATCTAACCAAATAGGATTAAATTCAAGAAAAGATAAAATCTATTTTAATAAAAGATTTATATTTAAAGATTTAATTTCTTTAATATTAATAGTAATATTTTATTGCTTAATATTATCATTTTTTATTGATTTTCATTTTAGAATAGCAAAGGAAAATTTTTTTCCAGCTGATCCTTTAAATACACCTTTACATATTAAACCTGAATGATACTTTATATTTGCTTACGCAATTTTACGATATCTACCAA
+
;77756(''$$$$$&)+*+877:BAC???><10./7768886752222122+*+<@AB@?>==>==>>?@AA@A@@@@ADEDA????>>===>>@ACGHA@@?:=FFIAA@A@??>?ACD0////11<BAAA@@@?@61933345A@?>>??@@??>>=>=;9:::<EK{{DDDA=BBBBBECB:::9>>?@DBEA?===?CCEDFB@977;;;;::::;=>?@A>>>==:::::=<<;<<=<<;<<<<=<<<<<<<=<<<:::;93223,,,,,.013699;;>?;;:::>@A?<;;;<<<<<?@A<967349:99999888><>=><;;;:;;:::99999;<=?@@>?<<=98888>>=<=>>;:=>CA?><;<==C@>==>?>;<:73433774<;=A:97779AB><777998999;>>>><;:9::63-+)*+::9999:99;88888;;;;<<:77<<<><<<;;955556<>??<*))''''&''01
@065f582e-4f11-4fbb-9c8d-0403cbd108ba runid=3ffb29643267db9bb8aae685166434a5232ac074 sampleid=1_launch read=9566 ch=13 start_time=2024-11-10T19:24:51Z model_version_id=dna_r10.4.1_e8.2_5khz_400bps_sup@v4.2.0 barcode=barcode05
TGGTACAGATCGTAAAATTGCGTAAGCAAATATAAAGTATCATTCAGGTTTAATATGTAAAGGTGTATTTAAAGGATCAGCTGGAAAAAAATTTTCCTTTGCTATTCTAAAATGAAAATCAATAAAAAATGATAATATTAAGCAATAAAATATTACTATTAATATTAAAGAAATTAAATCTTTAAATATAAATCTTTTATTAAAATAGATTTTATCTTTTCTTGAATTTAATCCTATTTGGTTAGATGAGCCTTTTCATGAAGAATAGATAAATGAATTATTGATATAGCTAAAATTATTAAAGGTATTAAAAAATGTAAAGAAAAAAATCGATTTAATGTAGGATTATCAACGGAAAATCTTCCTCAAACTCAAAAAACAATTTTTTTCCCTAAAAATGGAATTGAAGATAAAATATTAGTAATAACTGTTGCTCCCAAAAAGATATTTGTCCTCAAGGTAAAACATACCCAATAAAAGCGGATCCTATAATTA
+
ENGFKJ{KHKGEDGEDEGMFFGDBCBCBBCGGFHEGKDEEFFDHFCGDDFFGGLDAAABCCCGKJMKFGFGGGGEFEDHIGHLHKFL{J{JFDF?>DAA@<=NNHFHHJQMKJCCABGFDJCDDDEHJIIHFHEDDEKLEFEEBCDCCFLGGBBABCEEHFL{AA?=<:75555EDEGMDGGFD{GEAB@@ACCCFH{JIJFCEFDEABAAAIFIFGEH@,,,+,567@88GDGHEFIDCDEC++++>@BDBB=??9DDDCDCBCBA@@A?@BC>>>>>DEEECDA??>??ABBEDCAAA@AA>?>=>@???@BCB????@AEDCECFGB44444CFDDC=<<<<?@@@A?@<9999;@B??@BABCBDEGECDB?>??>?@ABEM{{N3.-*@AABDDCAA@@@?>><<<<<>>?=<<::9889:;<<=<=====9:.111?><<<<<>=>?>>==<<=>=???CBA;;;:6:99:<<=;32212679877668
@a37d8126-bfce-460e-aece-e11af700db7f runid=3ffb29643267db9bb8aae685166434a5232ac074 sampleid=1_launch read=15292 ch=304 start_time=2024-11-10T19:25:01Z model_version_id=dna_r10.4.1_e8.2_5khz_400bps_sup@v4.2.0 barcode=barcode05
TGGTACAGATCGTAAAATTGCGTAAGCAAATATAAAGTATCATTCAGGTTTAATATGTAAAGGTGTATTTAAAGGATCAGCTGGAAAAAAATTTTCCTTTGCTATTCTAAAATGAAAATCAATAAAAAATGATAATATTAAGCAATAAAATATTACTATTAATATTAAAGAAATTAAATCTTTAAATATAAATCTTTTATTAAAATAGATTTTATCTTTTCTTGAATTTAATCCTATTTGGTTAGATCAGCTTTTTTCATGAAGAATAGATAGATGAATTATTGATATAGCTAAAATTATTAAAGGTATTAAAAAATGTAAAGAAAAAAATTGATTTAATGTAGGATTATCAACGGAAAATCTTCCTCAAACTCAAAAAACAATTTTTTTCCCTAAAAATGGAATTGAAGATAAAATATTAGTAATAACTGTTGCTCCCCAAAAAGATATTTGTCCTCAAGGTAAAACATACCCAATAAAAGCGGATCCTATAATTA
+
JPN{M_{L{{NIJLHQL{{LLS{GJF{I{H{{M{{QPJMI{NNLHFGFEHJJHJ@==>>HK{U{L{L{{{{{M{{OOTK{G{PFFN{H{{{KGLJNE@@AKN{K{LJL{H{OKJH{{{{LJOJ{KN{{{ED?BBABC9979BF{ILFGGF=KGFD@@@@@{{L{{{KJIIIO{KLSS{OR{IN{{{{{RGGGJM{{{{{U{JI{LLPIK{IMM{{>{GGGAA4000I{{LN{M{Q{{OMI{P{IXKR))))'++@?GEFG////8?>CAF{EDKOJIKNS{{HQI{KNNLRKDDIH{N{IIKKLJ{LKLEIDC{IP{{EEHFKGIG{{{{Q{THL{{{L{VKIM{IJ{N{/....DMH{{{Q{EBAA=>???CIFLIJH{JIFGM{{{{{JB80H{{{{JINGHGFKTKIHKEKLP{H{IEHIEEHGFGJ{GJHDGEFDFGKOM{NIFFEFGFDLK{G{HIGGCCDCIEDCCFCCFCECDCBA<;;;<?ACFBAA@A
@29157483-c27e-4973-a09f-c11af1525a8e runid=3ffb29643267db9bb8aae685166434a5232ac074 sampleid=1_launch read=27194 ch=330 start_time=2024-11-10T19:24:56Z model_version_id=dna_r10.4.1_e8.2_5khz_400bps_sup@v4.2.0 barcode=barcode05
AATTATAGGATCCGCTTTTATTGGGTATGTTTTACCTTAAGAGAGGACAAATATCTTTTTGGGGAGCAACAGTTATTACTAATATTTTATCTTCAATTCCATTTTTGGGAAAAAAATTGTTTTTTAGTTTGAGGAAGATTTTCCGTTGATAATCCTACATTAAATCGATTTTTTTCTTTACATTTTTTAATACCTTTAATAATTTTAGCTATATCAATAATTCATTTATCTATTCTTCATGAAAAAGGCTCATCTAACCAAATAGATTAATTCAAGAGAAGATAAAATCTATTTTAATAAAAGATTTATATTTAAAGATTTAATTTCTTTAATATTAATAGTAATATTTTATTGCTTAATATTATCATTTTTTTATTGATTTTCATTTTAGAATAGCAAAGGAAAATTTTTTTCCAGCTGATCCTTTAAATACACACTTACATATTAAACCTGAATGATACTTTATATTTGCTTACGCAATTTTACGATCTGTACCAA
+
?<;;:9:;:<;;:77778DA>===>>?@??@AABAAB;/-,,+,+-0355435;:::6544>>==<<<;;:;;;<<====<;;;;<>@?<;::6555542...//6****17;;?@@A@???@FB/...<<==<;;;<==>><754558:98889:::99999<;;78773CCHEA@1+(+*)))((?><:9989;;3322289<??=;;::98889:9999::;;;;<::999;<=?;<;::<;<:9779:<;;::::886054//++*((4432277788889<=@=<:88;;;><<::;<;>>><BB@@@;::79;:956?>>==>@@@?>=<<<<;:9:::<??BGCA@>==<<<<;;;;;;;:<=?ACC?==<<<>>B@<<<=??<;;:8999:=?@@@B@BCBA@@@:8321333;===74.11/.,0/)(237;==<:::::;;;;;::99999:;<;;::;<=>@==:66667>?@=;65567>=<<<<;
@2ffd1e3e-adc3-44db-9285-fb6ce1fdfc53 runid=3ffb29643267db9bb8aae685166434a5232ac074 sampleid=1_launch read=9576 ch=97 start_time=2024-11-10T19:24:55Z model_version_id=dna_r10.4.1_e8.2_5khz_400bps_sup@v4.2.0 barcode=barcode05
GGTACAGATGGTAAAATTGCGTAAGCAAATATAAAGTATCATTCAGGTTTAATATGTAAAGGTGTATTTAAAGGATCAGCTGGAAAAAAATTTTCCTTTTGCTATTCTAAAATGAAAATCAATAAAAAATGATAATATTAAGCAATAAAATATTACTATTAATATTAAAGAAATTAAATCTTTAAATATAAATCTTTTATTAAAATAGATTTTATCTTTTCTTGAATTTAATCCTATTTGGTTGATGAGCCTTTTCATGAAGAATAGATAAATGAATTATTGATATAGCTAAAATTATTAAAGGTATTAAAAAATGTAAAGAAAAAAATCGATTTAATGTAGGATTATCAACGGAAAATCTTCCTCAAACTCAAAAAACAATTTTTTTCCCTAAAAATGGAATTGAAGATAAAATATTAGTAATAACTGTTGCTCCCCAAAAAGATATTTGTCTCAAGGTAAAACATACCCAATAAAAGCGGATCCTATAATTA
+
A@>>>><;;)((();>?A9622234;<>??>>>>>@>====>?633333>:@87987779<;;:99;;=>?A:86665555::::?ADA@<9976878;<1@@>;;::;==>?<<<=?@===;;;4....9::99::888889899::;<;;:::::;::;:::9:;;;::99:<;:::899::<<:87767888:;==<=<9:99877788>>=<<<<?533249==>;:876776841199@????@AB@@B;7ABAA@@ABB?====>ABAACACDAAA?@@>>>>?@AABBBAAB?>?;=;;<=>>??@?=<;::;<?>><BEB@>65556::A@@=>?@@@?>;::98;;;<DDCCBA?=<>??@BDCAA@@@>;;;97EILQHF>9899CDD@??>==;;;;;;;;=>>=<=<:9999:==>?>?>;;77790=>==<<:;:<=?:7,,,67::;;;<<<;:;<<>@<;;;<>;77767999877778
@27ddd108-b21c-4fff-a134-b97e28292ead runid=3ffb29643267db9bb8aae685166434a5232ac074 sampleid=1_launch read=16395 ch=491 start_time=2024-11-10T19:25:06Z model_version_id=dna_r10.4.1_e8.2_5khz_400bps_sup@v4.2.0 barcode=barcode05
AATTATAGGATCCGCTTTTATTGGGTATGTTTTACCTTGAGGACAAATATCTTTTTGGGGAGCAACAGTTATTACTAATATTTTATCTTCAATTCCATTTTTAGGGAAAAAAATTGTTTTTTGAGTTTGAGGAAGATTTTCCGTTGATAATCCTACATTAAATCGATTTTTTTCTTTACATTTTTTAATACCTTTAATAATTTTAGCTATATCAATAATCCATTTATCTATTCTTCATGAAAAAGGCTCATCTAACCAAATAGGATTAAATTCAAGAAGATAAAATCTATTTTAATAAAAGATTTATATTTAAAGATTTAATTTCTTTAATATTAATAGTAATATTTTATTGCTTAATATTATCATTTTTTATTGATTTTCATTTTAGAATAGCAAAGGAAAATTTTTTTCCAGCTGATCCTTTAAATACACCTTTACATATTAAACCTGAATGATACTTTATATTTACTTAGCAATTCCAGTACCAA
+
@?<<99:::<99755778DB?@??@AAAABACECBE@<34???>===<===><9???DCAB??>==;;;;;====>>=>==>ADBB@A@@??>>?A3333:B9///.7@CD@?>>::;::?D;:::;A@@@>=>?????B>=777;<==;;;;<>=====<>=<:<<=@M{{{9343.?>>>>EFHCA>=<<=>A@A?<;;<=DB@>=<;:::;;<:9::;<=>??A><;;6****+:;;:<=><<;;;<=====>=<<=;<:99:;=55550.,,++++64449=76666<<=A:9;:99966778::99:;<99899<=>=?>?>?==;:9::89977888:<<?@?>>;:::::::::;;;;;<=?BC@==<::;;??@?=?:8887777<;<<===<<:<<<@BAA@>;::::88778:>;=<:87777//;//<:9989999999:99888::;<<6=:980)(('&&(**+3++)('(((11
@fb41d5dd-7946-4990-a901-aa272b216de3 runid=3ffb29643267db9bb8aae685166434a5232ac074 sampleid=1_launch read=15805 ch=450 start_time=2024-11-10T19:25:09Z model_version_id=dna_r10.4.1_e8.2_5khz_400bps_sup@v4.2.0 barcode=barcode05
AATTATAGGATCCGCTTTTATTGGGTATGTTTTACCTAAGGACAATCTGTTTTGGGGAGCAACAGTTATTACTAATATTTTATCTTCAATTCCATTTTTCAGGGAAAAAAATTGTTTTTTGAGTTTGAGGAAGATTTTCCGTTGATAATCCTACATTAAATCGATTTTTTTCTTTACATTTTTTAATACCTTTAATAATTTTAGCTATATCAATAATTCATTTATCTATTCTTCATGAAAAAGGCTCATCTAACCAAATAGGATTAAATTCAAGAAAAGATAAAATCTATTTTAATAAAAGATTTATATTTAAAGATTTAATTTCTTTAATATTAATAGTAATATTTTATTGCTTAATATTATCATTTTTTATTGATTTTCATTTTAGATTAGCAAAGGAAAATTTTTTTCCAGCTGATCCTTTAAATACACCTTTACATATTAAACCTGAATGATACTTTATATTTGCTTACGCAATTTTACGATCTGTACCAA
+
MHH{J{MQ{NJFHJF{K{JIGBA@AAJMJIIM{MHFC..-,+)''('(((((*.8EFGNN{I{HLM{O{{LUJLO{{{R`NKHFLOJA@@?9422455:****+9@ING{{GHHLK{{MN@@@?@FGEKHKHJMCEDCAE;;BH{II{HN{{J{KJJKNN{[FHWBHJOGN<,***4CKGII{LPJ{JHF{P{YI{ITFG{IGGDFHHOGKMLHLJLFJCIHMIFJKIFNJ{GKOJ{HI{K{JMK{PJQPNHH{NYPMGKINOFMLNLKUFGHFHH{FFI{HJIKILNMEKJJILIHGJI{IGHIL{LIHP{{{{{JLKKXIN{LM{IKI{IGKIHIHG{KFGRMKN{KK{LNN{JH{KKIHHJ{GGKN{{IGLM{{K{{L{J{LJKLJGIFJGGGJIGPJJN{LOOU{MIHEGGIQILL{GLSDG{{LJHFJELSJPJ{JGJEDHIIHEFGDDEDEAACBBGFGF{HGMPFDDBBBCHHFGE@????BBDCEGE
@cefb5b07-69eb-41de-9d66-b08636e69134 runid=3ffb29643267db9bb8aae685166434a5232ac074 sampleid=1_launch read=20786 ch=427 start_time=2024-11-10T19:25:08Z model_version_id=dna_r10.4.1_e8.2_5khz_400bps_sup@v4.2.0 barcode=barcode05
AATTATAGGATCCGCTTTTATTGGGTATGTTTTACCTTGAGGACGATCTCTTTGGGGAGCAACAGTTATTACTAATATTTTATCTTCAATTCCATTTTTAGGGAAAAATTATTTTTAGTTGAGGAAGATTTTCCGTTGATAATCCTACATTAAATCGATTTTTTTCTTTACATTTTTTAATACCTTTAATAATTTTAGCTATATCAATAATTCATTTATCTATTCTTCATGAAAAAGGCTCATCTAACCAAATAGGATTAAATTCAAGAAAAGATAAAATCTATTTTAATGAAGGATTTATTAAAGATTTAATTTCTTTAATATTAATAGTAATATTTTATTGCTTAATATTATCATTTTTTATTGATTTTCATTTTAGAATAGCAAAGGAAAATTTTTTTCCAGCTGATCCTTTAAATACACCTTTACATATTAAACCTGAATGATACTTTATATTTGCTTACGCAATTTTACGATCTGTACCAA
+
><::99:::<==;110014+++++,9;<<<<=<33210**++*(%&'()))++'2@?@=<<;;<;;<<=>>>>=<<;<<?DA>=<<==<;;;;=>?CGG.---+/1.../,++,-5*('()*.89;;<;;<:;8--.8:=<;;;<=>?>===<==((((*:??AD=;;717<;:7-+@@A?>=<=>A?A@?==>ACBA??>=<<<<;<;9:::<??@??=<<;;;;<=<=<<;<<<;===?@>>=<<=>=>A>;;:;:;66946989;:99:::<<>@AA??;;;;;;::,,,,,../-('-**98;<;;89@@C?@@A?>=<;;;;<=:::9:;=>@CBBA>>>====;;;;:;;;;=?CBA??==>==@@<<<<@A;;;977788;====@=?>>>@DC;:669=/////=@A??>;98888:;???=<;:::;<::;;<;:9889:<=<;?<=,++++=<855556=>@?:43334:;<;;;:
@8f676211-32ed-4028-af4c-8a291ce2fd22 runid=3ffb29643267db9bb8aae685166434a5232ac074 sampleid=1_launch read=38602 ch=258 start_time=2024-11-10T19:25:07Z model_version_id=dna_r10.4.1_e8.2_5khz_400bps_sup@v4.2.0 barcode=barcode05
TTGGTACAGATCGTAAAATTGCGTAAGCAAATATAAAGTATCATTCAGGTTTAATATGTAAAGGTGTATTTAAAGGATCAGCTGGAAAAAAATTTCCCTTTGCTATTCTAAAATGAAAATCAATAAAAAATGATAATATTAAGCAATAGAGTATTACTATTAATATTAAAGAAATTAAATCTTTAAATATAAATCTTTTATTAAAATAGATTTTATCTTTTCTTGAATTTAATCCTATTTGGTTAGATGAGCCTTTTTCATGAAGAATAGATAAATGAATTATTGATATAGCTAAAATTATTAAAGGTATTAAAAAGTGTAAAGAAAAAATCGATTTAATGTAGGATTATCAACGGAAAATCTTCCTCAAACTCAAAAAACAATTTTTTTCCCTAAAAATGGAATTGAAGATAAAATATTAGTAATAACTGTTGCTCCCCAAAAAGATATTTGTCCTCAAGGTAAAACATACCCAATAAAAGCGGATCCTATAATTA
+
{755\JLME>=<<=AB=.8;-.:911=A@FCEFIMNMIKJKLNGI43320..-3337441126LGIKMHKLI{IHHB4443388HEAADD{LIHB5;=44B>AHFN{L{KLGM{KEMHQ{I=<;9>4-+>>BABBJHJJEBDHLHFGEMLJHK{{LIKH{IRLFHMLFGGK{HGJI{{JJNFEFDHI{N{JO{HIUO{LKHHDCKHA?>?@?DKBIDFDFLDHLHHFJ{IJ{OIKNL{MJJ{KKGFJE{H40000?D@AIQBIFC:::999:>=></////LEJH{OL{BBA@@AEHMLGMJGTHIJFFFE4445;610/0266EBB?>==0,,,,.78CJICDFEELHKEGHHFGFMJ{PH{?>>><>????FDCCCFEIKFR{OHP{Q{HJ<>??JLSFEEJDGGIKJDICFHI{JKA//////CE@AABBEDD:::2///0@@===?AFAECAA<:999<=@ACEBAAADB9<BCBBAA;::::=ABCCCAAAA
@9ca5bd48-ac40-4703-8b88-50639f201fa8 runid=3ffb29643267db9bb8aae685166434a5232ac074 sampleid=1_launch read=11644 ch=69 start_time=2024-11-10T19:25:06Z model_version_id=dna_r10.4.1_e8.2_5khz_400bps_sup@v4.2.0 barcode=barcode05
TGGTACAGATCGTAAAATTGCGTAAGCAAATATAAAGTATCATTCAGGTTTAATATGTAAAGGTGTATTTAAAGGATCAGCTGGAAAAAAATTTTCCTTTGCTATTCTAAAATGAAAATCAATAAAAAATGATAATATTAAGCAATAAAATATTACTATTAATATTAAAGAAATTAAATCTTTAAATATAAATCTTTTATTAAAATAGATTTTATCTTTTCTTGAATTTAATCCTATTTGGTTAGATGAGCCTTTTTCATGAAGAATAGATAAATGAATTATTGATATAGCTAAAATTATTAAAGGTATTAAAAAATGTAAAGAAAAAAATCGATTTAATGTAGGATTATCAACGGAAAATCTTCCTCAAACTCAAAAAACAATTTTTTTCCCTAAAAATGGAATTGAAGATAAAATATTAGTAATAACTGTTGCTCCCCAAAAAGATATTTGTCCTCAAGGTAAAACATACCCAATAAAAGCGGATCCTATAATTA
+
FJIFJOF{DFFCBCFDEGGDDCDGBA@@@@BAA?AABDDDCDDCDBDDDCCDIDBBAABCEJGEDFCFDIKHGNHHPF62220224@IJGFCDDDFIFFHFGGHEFFHDEFEGBBADHHEJCD???EEGECCB????ADCCABAAABAEDDI;;;:;FGEFGEA@@CBDCCDCDHEHFCECEGFJGDCEBAAACCII{L{JEEGFDEDCBDENHIIGEFKKJJJIHEDFCEDCBDCDECAAGHGHGDBAAAAB?@IMKDCBAABAAA?????@CB@?AAABDDBDECA@@ABCGGGFGCACBAA?A>?@AAABCCCB??>>??BA<BH{GE=77779BCAA?>>==>?@@?>=:66668@B>>??>>?@@A@?@??>>>>==>=?CFFID---'9@A@A??>>>>>99877788:;=:99987766799:;9:999:::><;:::88887899:;;;;9888899:::98878789777678710000567665555
@b3c82afa-f61b-4d6e-bb82-601a69a29e9f runid=3ffb29643267db9bb8aae685166434a5232ac074 sampleid=1_launch read=8717 ch=488 start_time=2024-11-10T19:25:16Z model_version_id=dna_r10.4.1_e8.2_5khz_400bps_sup@v4.2.0 barcode=barcode05
TGATTACGGTAAAATTGCGTAAGCAAATATAAAGTATCATTCAGGTTTAATATGTAAAGGTGTATTTAAAGGATCAGCTGGAAAAAAATTTACCTTGCTATTCTAAAATGAAAATCAATAAAAAATGATAATATTAAGCAATAAAATATTACTATTAATATTAAAGAAATTAAATCTTTAATACTAAATCTTTTATTAAAATAGATTTTATCTTTTTCTTGAATTTAATCCTATTTGGGTTAGATGAGCCTTTTCATGAAGAATAGATAAATGAATTATTGATATAGCTAAAATTATTAAAGGTATTAAAAAATGTAAAGAAAAAAATCGATTTAATGTAGGATTATCAACGGAAAATCTTATTCATTCAAAAAACAATTTTTTTCCCTAAAAATGGAATTGAAGATAAAATATTAGTAATAACTGTTGCTCCCCAAAAAGATATTTGTCCTCAAGGTAAAACATACCCAATAAAAGCGGATCCTATAATTA
+
7)'&&''%&&&+/333//../78<<==CCLGNFGPHGMJTIFEDDEH{LKHFIB@@@@J{MR{{J{JLLLDGFB11119;=?BS{{{EBA>',**+**A{HHEBCBDFJL{P{NOH99999BDM{{A?@2210*)(()./33/...5///>21223{HIK{{EDEDK{LMKLIUHFDFG@?//5....AHFFIJEKL;45454111120)*)))))1+,+)))''+((@BFHBAA*))*()899989;:9.-1/)08668:ABD>=>@??A@@C?EEBBFCBFIGDC@B@<<<=>@:58::=IICEB1001DD@=<3439=CC@@@<?422227GEL@?;:;21000'&&&'699:IG=;-)((&&&('))**;?>>?@BD{K{{2,+)///0CB&&&&&(&&'0000199>;:954468=;::9222*('&%%&'*./:;;@878E?AA@@CCDCCHFTG{IB@>@AA<?DEFD@=A==<;;=>?@@?>>?
@e70d7286-af2b-4006-b0dc-0e28422e9174 runid=3ffb29643267db9bb8aae685166434a5232ac074 sampleid=1_launch read=10597 ch=319 start_time=2024-11-10T19:25:17Z model_version_id=dna_r10.4.1_e8.2_5khz_400bps_sup@v4.2.0 barcode=barcode05
TGGTACAGATCGTAAAATTGCGTAAGCAAATATAAAGTATGAATTAGGTTTAATATGTAAAGGTGTATTTAAAGGATCAGCTGGAAAAAAATTCCTTGCTATTCTAAAATGAAAATAAATAAAAATGATAATATTAAGCAATAAATATTCTATTAATATTAAAGAAATTAAATCTTTAAATATAAATCTTTTGTAAATAGATTTTATCTTTTCTTGAATTTAATCCTATTTGGTTAGATAGACCTTTCATGAAGAATAGATAAATGAATTATTGATATAGCTAAAATTATTAAAGGTATTAAAAAATGTAAAGAAAAAAATCGATTTAATGTAGGATTATCAACGGAAAATCTACCTCAAACTCAAAAAACAATTTTTTTCCCTAAAAATGGAATTGAAGATAAAATATTAGTAAAAACTATTACTGCCAAAAAGATATTTGTCCTCAAGGTAAAACATACCCAATAAAGCAGATCCTGTAGTTA
+
67544444543////065540,,,,-3446664445565,((''&***+233554332233344433445667543323556766699::631,.45238878676668955558:4222.)(+111543454,,,,,422230-(-+*(('((''(,*)('(,/4558877677899;:7554000/00-,'('((+,,,-12506211191;:554558778777545+))//..////110--.-2543323432000004455666888654434456789::97776575533346689::8655556;:9998884....088654433444445550----/:954*)((&'''%1,,,326544468<>@?>964-54400001565777776666898642*(*))))((**))()+)))))++55545567766556666655667864211.+1((00*2''&&'+))024466
@216b63f1-2a9b-4fb3-a0fa-be36cb17658b runid=3ffb29643267db9bb8aae685166434a5232ac074 sampleid=1_launch read=29518 ch=254 start_time=2024-11-10T19:25:12Z model_version_id=dna_r10.4.1_e8.2_5khz_400bps_sup@v4.2.0 barcode=barcode05
GGATCCGCTTTTATTGGGTATGTTTTACCTTGAGGACAAATATCTTTTTGGGGAGCAACAGTTATTACTAATATTTTATCTTCAATTCCATTTTTAGGGAAAAAAATTGTTTTTTGAGTTTGAGGAAGATTTTCCGTTGATAATCCTACATTAAATCGATTTTTTTCTTTACATTTTTTAATACCTTTAATAATTTTAGCTATATCAATAATTCATTTATCTATTCTTCATGAAAAAGGCTCATCTAACCAAATAGGATTAAATTCAAGAAAAGATAAAATCTATTTTAATAAAAGATTTATATTTAAAGATTTAATTTCTTTAATATTAATAGTAATATTTTATTGCTTAATATTATCATTTTTTATTGATTTTCGTTTTAGAATAGCAAAGGAGAATTTTTTTCCAGCTGATCCTTTAAATACACCTTTACATATTAAACCTGAATGATACTTTATATTTGCTTACGCAATTTTACGATACTGTACCAA
+
H{GKKIN{JMJ{OGG{IKOL{MMP{GLIL{_?>@@99H{E{IMYFJ{KLH{PIIJ{LJ{JQJGMJ{NLKJM{L{{MNLI{{M{M{{LJHGH{H{{BCC?=DHD{{{K{KEQIJGNAA@AAKJ{IHKI{JJJ{K{F???LHSOMKJHNJGNLL{G{QIHIMP{{{{{CDF@<=FNCC?>MFJFEDDB966SKIFMO{JLINEJGDCDCCDCCLF=====IIIKGJE>?C<<<?AHE{HK{{HFGGGGFOI{II{IGIL{HJMGILOBHGHHKSB=DEDDKGHJF{HHIJJKHDJGGHOJRHH{IDGINHFKJIHHHPOHLF{{IGHD-----.DEDFHEFJHH{{QHIGLFJHHGGGHEFGGFNFN{HHFNJ{IVK@?>>A98BB@==>FBBBEEFGGDDDIIL{JCBAABCFIFEF9999JNFDBCDA??G?AFFDCCDDDEFDBB@@@AAAABCBBCAAAAABCE?>::9:;>?B>2,,,)((((.56@@
@d98576a8-5ba8-4a01-9c9c-44252a5a89b3 runid=3ffb29643267db9bb8aae685166434a5232ac074 sampleid=1_launch read=14319 ch=484 start_time=2024-11-10T19:25:21Z model_version_id=dna_r10.4.1_e8.2_5khz_400bps_sup@v4.2.0 barcode=barcode05
TGGTACAGATCGTAAAATTGCGTAAGCAAATATAAAGTATCATTCAGGTTTAATATGTAAAGGTGTATTTAAAGGATCAGCTAAAAAATTTGCCTTTGCTATTCTAAAATGAAAATCAATAAAAAATGATAATATTAAGCAATAAAATATTACTATTAATATTAAAGAAATTAAATCTTTAAATATAAAATATTTTATTTAAAATAGATTTTATCTTTTCTTGAATTTAATCCTATTTGGTTAGATGAGCCTTTTTCATGAGAGAATAGATAAATGAATTATTGATATAGCTAAAATTATTAAAGGTATTAAAAAATGTAAAGAAAAAAATCGATTTAATATTGGTATCAACGGAAAATCTTCCTCAAACTAGAAAGACAATTTTTTTCCCTAAAAATGGAATTGAGGGATCTAAAATATAGTAATAACTGTTGCTACCCCAAAAAGATATTTGTCCTCAAGGTAAAACATACCCAATAAAAACAGACTGTATTAATTA
+
>=>>@@@=;;;88999===:988778;;;>?>==>>=>===<;;;;<:999:=<;;;;;<=<<;;::;<=>@B?A<<4/*))''',<:98800/--6/4@?>>>??@BBB=<:;;>98999=>>?@>>===<=>>@>>=<<==>>><9>88888<<;====<<=<=<<<==??>>=<<>>;;<<<<443+,*((((()((&&*--1--.55;1@<;86C>A?77===??>====>>?A@@DD@>==440--./311-./)))(%%%0689::;===<=<<=>>>===<<<<<??@AAA@<<;;;<<;;;:5,,,;8775....6=@@AFCA4111120/)'%%%&'(()122++++-89/.+'''(----/(&%%%%**))*/55>JG?:81<===@>=<<<=<5)(('&&&%%%%2/78---088:;;<<=?=44++*+,4=>=@=;:;:<==?@@>>==<;:;;;====:99736855677,,+)'&&&&'()))89
@c3278b1d-f1d8-4a6a-aa5f-d058db061ac1 runid=3ffb29643267db9bb8aae685166434a5232ac074 sampleid=1_launch read=10717 ch=454 start_time=2024-11-10T19:25:28Z model_version_id=dna_r10.4.1_e8.2_5khz_400bps_sup@v4.2.0 barcode=barcode05
TGGTACAGATCGTAAAATTGCGTAAGCAAATATAAATTATCATTCAGGTTTAATATGTAAAGGTGTATTTAAAGGATCAGCTGGAAAAAAATTTTCCTTTGCTATTCTAAAATGAAAATGAATAAAAAATGATAATATTAAGCAATAAAATATTACTATTAATATTAAAGAAATTAAATACTAATATATAAATCTTTTATTAAAATAGATTTTATCTTTTCTTGAATTTAATCCTATTTGGTTAGATGAGCCTTTTCATCAGAGTATAGATAAATGAATTATTGATATAGCTAAAATTATTAAAGGTATTAAAAAATGTAAAGAAAAAATCGATTTAATGTAGGATTATCAACGGAAAATCTTCCTCAAACTGAAGGACAATTCTTTTCCCTAAAAATGGAATTGAAGATAAAATATTAGTAATAACTGTTGCTCCCCAAAAAGATATTTGTCCTCAAGGTAAAACATACCCAATAAAAGCGGATCCTATAATTA
+
;;::::::;:833444:::8634445;;;<<;99992333-....<<;:;;;=<:::989988877789;;=?=:88.....2236:>A?><;;;:=99;568888;;:::=<;;;;?@----.*++=>><:99899:;;;;;;;;<<<<<;<<76666:=;::5532236765989:9(('&&)1-+****;66667;;:8544:8766661,?:999B?@@<;:::>;<;::9;;=86694))))))455**89.11(('&&))--345558./////:::777779899:::;;;:;998977555688::;;:8700/,///7:<;600001<;::99878889:9883....0<<;;1--0111889)((((+*''(*1136=<?>:888>>=<:9999::9876668:;988765666788988986777874;::;876768::9988999998999::9777789:777789711111677665567
@279cd585-2719-426a-bf43-5fc983b4fa06 runid=3ffb29643267db9bb8aae685166434a5232ac074 sampleid=1_launch read=17720 ch=185 start_time=2024-11-10T19:25:35Z model_version_id=dna_r10.4.1_e8.2_5khz_400bps_sup@v4.2.0 barcode=barcode05
TGGTACAGATCGTAAAATTCGCTAAGCAATTTTAAAGTATCCTCAGGTTTAATATGTAAAGGTGTATTTAAAGGATCAGCTGGAAAAAAATTTTCCTTTGCTATTCTAAAATGAAAATCAATAAAAAATGATAATATTAAGCAATAAGATATTACTATTAATATTAAAGAAATTAAATCTTTAAATATAAATCTTTTATTAAAATAGATTTTATCTTTTCTTGAATTTAATCCTATTTGGTTAGATGAGCCTTTTCATGAAGAATAGATAAATGAATTATTGATATAGCTAAAATTATTAAAGGTATTAAAAAATGTAAAGAAAAAAATCGATTTAATGTAGGATTATCAACGGAAAATCTTCCTCAAACTCAAAAAACAATTTTTTTCCCTAAAAATGGAATTGAAAATAAAATATTAGTAATAACTGTTGCTCCCCAAAAAGATATTTGTCCTCAAGGTAAAACATACCCAATAAAAGCGGATCCTATAATTA
+
;::<;<SD:8776;::877.,+)))*,)*)*+/+/05711,++(((45;?CDIJFDHFPJKJNN{INKIOSLINHHHHIIGLKLJKIP{{KIQHLA??B>K{H{{EFCFENF??66666:;;:::7;?BLHKI{JHIIL{IIKLJGGFEHJ<<<<=HHL{JLMJ{IHJ{H{JJI{J{{{{{LI{{{WI???GG{KI{PHLM{KGGS{IFDHLH{@A@@2)IEFMMM{UKIF{{MJDI?=={SGKJ{LEIID@76E@@??@C@DGD6333202215556DDFDFKJGFGI{SGH{HKDE=99>@DEECEFDCE{JIIJCCEGEEFIL{{KIAABAB{IGK{{INQG?<<=@@@??FDH{TI{CA@?<==>>CMFN{H{JFGJLIIMM{{FKK?EHKLVLDB@?@@<<;,++'&((7===AAAABJEGDEDIFFHDFGEC>FMPJUIHHPKJABRJ{EFDA@DBEIPIGEDGHG=DFFCCEE@==<;<>??@B@@??
@544c3ce8-5b57-4da5-a9c7-5e57d3e44dc0 runid=3ffb29643267db9bb8aae685166434a5232ac074 sampleid=1_launch read=28242 ch=352 start_time=2024-11-10T19:25:42Z model_version_id=dna_r10.4.1_e8.2_5khz_400bps_sup@v4.2.0 barcode=barcode05
AATCCAGTACCACTTTATTGGGTATGTTTTACCTTGAGGACAATATCTTTTTGGGGAGCAACAGTTATTACTAATATTTTATCTTCAATTCCATTTTTAGGGAAAAAAATTGTTTTTTGAGTTTGAGAAAGTATCCATTGATAATCCTACATTAAATCGATTTTTTTCTTTACATTTTTTAATACCTTTAATAATTTTAGCTATATCAATAATTCATTTATCTATTCTTCATGAAAAAGGCTCATCTAACCAAATAGGATTAAATTCAAGAAAAGATAAAATCTATTTTAATAAAAGATTTATATTTAAAGATTTAATTTCTTTAATATTAATAGTAATATTTTATTGCTTAATATTATCATTTTTTATTGATTTTCATTTTAGAATAGCAAAGGAAAATTTTTTTCCAGCTGATCCTTTAAATACACCTTTACATATTAAACCTGAATGATACTTTATATTTGCTTACGCAATTTTACGATCTGTACCAA
+
)++%%%'&''(&'((()(('')+,,,-1384D=>;889:9::9/.33546666BCC{I{{HLQHVMIIJHHMGI{JKKN{N{{MK{NKE{L{IDGI{{<=<<=CGIIGGFDBDGKFEB-,,,,.+-9>@A>?4322000*++,=CG{LIGJLLG{TR{FLH{O]{{KFF{<9:HRIIITJO{KNLIHR{J{{KHH?@:7???>??AAPHNHHS{LK{H{{GK{K{PIQJaIJGKK{LI{{{GIKGM{S{{KHKKJI{GI{MNMNL{HIKRFLJOKG{CCE?BKKGFFJ{JQHLIJL{LMK{JTNPI{HLIOJRKZOKH{{S{IKGJ{IITK{Q{{MHIEFRIK{JMK{JLIIJ{LIHFEJKHHNH{KS{I55555HIHKOJ{LIKLFDDDDHJKREPOOJJL{J{{IF<>DGKNFMGGR{G{LNHFHFJIJI{NG{NKFINIIHGEGEFDDEHDFHGHIHDEFIIHFMCBBBCCGHGHE;:::<BEGCCDB
@560b04a1-af44-4d91-a397-729c62f8ea4f runid=3ffb29643267db9bb8aae685166434a5232ac074 sampleid=1_launch read=16161 ch=205 start_time=2024-11-10T19:25:41Z model_version_id=dna_r10.4.1_e8.2_5khz_400bps_sup@v4.2.0 barcode=barcode05
AATTATAGGATCCGCTTTTATTGGGTATGTTTTACCTTGACAATCTCTTTTGGGGAGCAACAGTTATTACTAATATTTTATCTTCAATTCCATTTTTAGGGAAAAAAACATCTTTGAGTTTGAGGAAGATTTTCCGTTGATAATCCTACATTAAATCGATTTTTTTCTTTACATTTTAATCCTTTAATAATTTTAGCTATATCAATAATTCATTTATCTATTCTTCATGAAAAAGGCTCATCTAACCAAATAGGATTAGGAATTTAGAAAGATAAAATCTATTTTAATAAAAGATTTATATTTAAAGATTTAATTTCTTTAATATTAATAGTAATATTTTATTGCTAATATTATCATTTTTATTGATTTTCATTTTAGAATAGCAAAGGAAAATTTTTTTCCAGCTGATCCTTTAAAATACACCTTACATATTAAACCTGAATGATACTTTATATTTGCTTACGCAATTTTACGATCTGTACCAA
+
::9:8889:;76521233645:888::;<<=>?>?>;8**++,3((%%&'*3=<:;::::;98899:=??>?<;:::=?=:989:;;::9:;=>BF{?==<;?@>>:2-,**))*'1333400.--.64000122++//03>>>99977888><<;734446DDCE,+*''+,,+++,38+***.25:<<<<>=<;:99877789::99999;=>??<;;:;333,++,,,69<987889::::::999:::;:::974,''&''&&)(,'5666:;=-,,,,;=<:77668989:;<:8788,;<:999:98;;<;==><:987776665566689:<>=:9767+**145327778:>?>::87788<<9889<<8876455567654420//0179:,('''(333448:.''*)))+))*+*%&'***/,,8667766656676889997667899884111239:;;6000007898887
@8957370f-075c-479a-8eff-89b68250ceef runid=3ffb29643267db9bb8aae685166434a5232ac074 sampleid=1_launch read=45650 ch=201 start_time=2024-11-10T19:25:41Z model_version_id=dna_r10.4.1_e8.2_5khz_400bps_sup@v4.2.0 barcode=barcode05
AATTATAGGATCCACTTATTGGGTATGTTTTACCTGAGGACAAATATCTTTTTGGGGAGCAACAGTTATTACTAATATTTTATCTTCAATTCCATTTTTAGGGAAAAAAATTGTTTTTTGAGTTTGAGGAAGATTTTCCGTTGATAATCCTACATTAAATCGATTTTTTTTCTTTACATTTTTTAATACCTTTAATAATTTTAGCTATATCAATAATTCATTTATCTATTCTTCATGAAAAAGGCTCATCTAACCAAATAGGATTAAATTCAAGAAAAGATAAAATCTATTTTAATAAAAGATTTATATTTAAAGATTTAATTTCTTTAATATTAATAGTAATATTTTATTGCTTAATATTATCATTTTTTATTGATTTTCATTTTAGAATAGCAAAGGAAAATTTTTTTCCAGCTGATCCTTTTTAAATACACCTTTACATATTAAACCTGAATGATACTTTATATTTGCTTACGCAATTTTTCGATCTGTACCAA
+
877866******<**+654:998988889998889//0688:::9:::;<=BC@><:;87777777778:988888888:=<:999:88766789::<=<76669>CDA@77544679:)(((('%%%%%&&%%%%*(+**+,/564333444445348*,&%%&'((/2<;<97037668=CB?:876567969665569;;9987676311101667778958661(((((7678888787778998455589889886555566668333336898555589:889889::8655586666677666679865567897799;;<;:87677666545456779<;::87777775444456678>A@=9977788==;99:9677765440...,-0288889:<>=<8779655433-*433::74322246:7:98666667667788877776789787656779976/////4886-'&&'(/002233
@145afe9a-bc08-4054-b23a-2c168eeb7d3f runid=3ffb29643267db9bb8aae685166434a5232ac074 sampleid=1_launch read=11065 ch=174 start_time=2024-11-10T19:25:43Z model_version_id=dna_r10.4.1_e8.2_5khz_400bps_sup@v4.2.0 barcode=barcode05
AATTATAGGATCCGCTTTTATTGGGTATGTCTTACCTTGAGGACAAATATCTTTTTGGGGAGCAACAGTTATTACTAATATTTTATCTTCAATTCCATTTTTAGGAAAAGAATTGTTTTTTGAGTTTGAGGAAGATTTTCCGTTGATAATCCTACATTAAATCGATTTTTTTCTTTACATTTTTTAATACCTTTAATAATTTTAGCTATATCAATAATTCATTTATCTATTCTTCATGAAAAAGGCTCATCTAACCAAATCAAGTTGATCAGAAAAGATAAAATCTATTTTGATGAAGATTTTATATTTAAAGATTTAATTTCTTTAATATTAATAGTAATATTTTATTGCTTAATATTATCATTTTTTATTGATTTTCATTTTAGAATAGCAAAGGAAAATTTTTTTCCAGCTGATCCTTTAAATACACCTTTACATATTAAACCTGAATGATACTTTATATTTGCTTACGCAATTTTACGATCTGTACCAA
+
IF{FJS@?>>?<>21110,,,---07@AA=(((((779666?=?5442354102;?>?BBHKHFGFQQIM{IGPJG@ABGII@I<<<<<:45555=;;<>A;-,,+''+*'))):=@CCCC98777.*,=:88898886-?335FY{R{GG{ILJLKIJ{{{RDEEFEII{{RGB923AAA@;<{LM{JGIOK{OHKFFE{JLKMKGGFGJ;:;::CD>=<<<AF{IPI{PIPI88878<<C{IL{IPJIKRJGO{{EGB.--,,,+,++,(((2527,,,54188.--,,('(((*&',--64?====8HLFFDGHFLFF{DHIYEIREJEFDFDDCBABCBDIHGLIDEI<;;<;=B>>/....HLGFFFDEA>E97::9:<;7666355.../034@@@A@CD??>>55DEDBCCEGHJE{KGGECBAABC=BCECACEDAA@@<<;;;>??@BBB@C<<<=<BBB?>::::9=@@?<;:::<>====AB
@a02e2214-2bdf-47cd-93dd-fb40958d50ab runid=3ffb29643267db9bb8aae685166434a5232ac074 sampleid=1_launch read=15260 ch=475 start_time=2024-11-10T19:25:47Z model_version_id=dna_r10.4.1_e8.2_5khz_400bps_sup@v4.2.0 barcode=barcode05
AATTATAGGATCCGCTTTTATTGGGTATGTTTTACCTTTGAGGACAAATATCTTTTTGGGGAGCAACAGTTATTACTAATATTTTATCTTCAATTCCATTTTTAGGGAAAAAAATTGTTTTTTGAGTCTGAGGAAGATTTTCCGTTGATAATCCTACATTAAATCGATTTTTTTCTTTACATTTTTTAATACCTTTAATAATTTTAGCTATATCAATAGTTCATTTATCTATTCTTCATGAAAAAGGCTCATCTAACCAAATAGGATTAAATTCAAGAAAAGATAAAATCTATTTTAATAAAAGATTTATATTTAAAGATTTAATTTCTTTAATATTAATAGTAATATTTTATTGCTTAATATTATCATTTTTTATTGATTTTCATTTTAGAATAGCAAAGGAAAATTTTTTTCCAGCTGATCCTTTAAATACACCTTTACATATTAAACCTGAATGATACTTTATATTTGCTTACGCAATTTTACGATCTGTACCAA
+
112@88===@?@@99888867:9:<=@@@ABEEIFAF@1))8899'&%%%(()(,...8<<C@?>==<<<=<=??@@@>===>BFDA@?@A?====>?ABHPK****;DLIE{IMGDDCDDJN:9889:BAAADCAAAADDF=::;;>?><<<====<;<<<>>=<<==@H{{LIGDC?BA@@BIOJEB=<<<=@CA@><;;<F{MTLEFFGFDCEHDBBCBDGKHGHBAABBDEGIFGDCEIMPKFDBBCFCCBCCCDDEDCBBBEEFHEDHFCDDCDFGECBBCHJGFEFDENKLICCCDHJGEGEFKGFDCDJHEDEEGHIEGIGJLGGGGCDDCBDDAAAABCIHKLMJHHHHFDDECCCCCDCCCDLL{KGFEDDEDNJEFDHFIAAA@?@@@BBFEBBFBDFIIL{GGC??BCB@??@ACCFHGD?>>>966A69EEDCC@AC@ABAA??>??ABCEDDFCBCFDEDDB@<<<=>EG{GC;;;;=BEBBBCB
@eb6ad52f-4f2a-4fb4-b8b2-0e8e2550d3b3 runid=3ffb29643267db9bb8aae685166434a5232ac074 sampleid=1_launch read=21062 ch=379 start_time=2024-11-10T19:25:52Z model_version_id=dna_r10.4.1_e8.2_5khz_400bps_sup@v4.2.0 barcode=barcode05
TGGTACAGATCGTAAAATTGCGTAAGCAAATATAAAGTATCATTCAGGTTTAATATGTAAAGGTGTATTTAAAGGATCAGCTGGAAAAAAATTTTCCTTTGCTATTCTAAAATGAAAATCAATAAAAAATGATAATATTAAGCAATAAAATATTACTATTAATATTAAAGAAATTAAATCTTTAAATATAAATCTTTTATTAAAATAGATTTTATCTTTTCTTGAATTTAATCCTATTTGGTTAGATGAGCCTTTTTCATGAAGAATAGATAAATGAATTATTGATATAGCTAAAATTATTAAAGGTATTAAAAAATGTAAAGAAAAAAATCGATTTAATGTAGGATTATCAACGGAAAATCTTCCTCAAACTCAAAAAACAATTTTTTTCCCTAAAAATGGAATTGAAGATAAAATATTAGTAATAACTGTTGCTCCCCAAAAAGATATTTGTCCTCAAGGTAAAACATACCCAATAAAAGCGGATCCTATAATTA
+
LCCBAB{E2000000M{JJBD@@ABAHRI{{{K{H{FDEEC{{JMHFHNQNM{HHTIJFJFFN{M{^IRILU{IJFHMMLKJLPGI{{K{NJIMA.(((,(/GHMHGHGHLQ{KSLM{KQFIGIFK{K{G{{HNIKKOGHMKIJGKGIFC?K{JKGQ;::{IHK{NKKNH{KLOJLHILGROGGHKKI{LIGI{{O{OGNFKHIKFHEEB=<<7FHI{GF??=:;8223CCJGQIH{HA=<<;+++++,99@>?;988LGNLHIIHJPFGKDEDBEEKGFKJKQJ{I{IG{OH{K{N{VLJJHMJJHILI@DBBBBC??<;==FIJJ{{{MLCCCCCMMOI{H{HIP{QJHLG{GGFIN{KI{{J{{{KJIHJIHUHGMLEDDFGJOQ{H<;;:9@@GLRMHHEQJFEGGIDFIFMFHGJGGLKMGPHHQG{FF:96650+>@BNGRFEEHHEFGHJK{HKIHGHEFEGFBBDHDIGDCDDDB<<;::=??AB>>>=
@283a95ec-ebd4-402b-924e-a8fecfe5fd62 runid=3ffb29643267db9bb8aae685166434a5232ac074 sampleid=1_launch read=45708 ch=201 start_time=2024-11-10T19:25:46Z model_version_id=dna_r10.4.1_e8.2_5khz_400bps_sup@v4.2.0 barcode=barcode05
AATTATAGGATCCGCTTTTATTGGGTATGTTTTACCTTGAGGACAAATATCTTTTTGGGGAGCAACAGTTATTACTAATATTTTATCTTGGATTTTACCAGTTAGGGAAAAAAATTGTTTTTTGAGTTTGAGGAAGATTTTCATTTGATAATCCTACATTAAATGGATTTTTTTCTTTACATTTTTTAATACCTTTAATAATTTTAGCTATATCAATAATTCATTTATCTATTCTTCATGAAAAAGGCTCATCTTAAAACCAAATAGGATTAAATTCAAGAAAAGATAAAATCTATTTTAATAAAAGATTTATATTTAAAGATTTAATTTCTTTAATATTAATAGTAATATTTTATTGCTTAATATTATCATTTTTTATTGATTTTCATTTTAGAATAGCAAAGGAAAATTTTTTTCCAGCTGATCCTTTAAATACACCTTTACATATTAAACCTGAATGATACTTTATATTTGCTTACGCAATTTTACGATCTGTACCAA
+
6544323334220.../086565445445578887766..43355565444579;:999886654444344446555444446999764----,*)'''&%%%%&10/3:<>=;5443366;=::8778789889666560&&&&&%%&'.0133567787798/////2589==<=<8;766533>;9655557:9:76566:=<:9876655455544557:::996555577897776565656561/.*)'%$/000136444334434511..-/.25654544567445568::73322322234654334578445569998:9:;9267655545/..//256655444656666644444555668<;:8864444:9::9:4421110111367766889::>@??=:44676555456;7:965333348:88764444465454555554556798887787777751100278993..../6776676
@0d928dc1-cd76-427c-b858-0f4f25140f72 runid=3ffb29643267db9bb8aae685166434a5232ac074 sampleid=1_launch read=9997 ch=183 start_time=2024-11-10T19:25:50Z model_version_id=dna_r10.4.1_e8.2_5khz_400bps_sup@v4.2.0 barcode=barcode05
TTGGTACAGATCGTAAAATTGCGTAAGCAAATATAAAGTATCATTCAGGTTTAATATGTAAAGGTGTATTTAAAGGATCAGCTGGAAAAAAATTTTCCTTTGCTATTCTAAAATGAAAATCAATAAAAAATGATAATATTAAGCAATAAATATTACTATTAATATTAAAGAAATTAAATCTTTAAATATAAATCTTTTATTAAAATAGATTTTATCCTTTCTTGAATTTAATCCTATTTGGTTAGATGAGCCTTTTTCATGAAGAATAGATAAATGAATTATTGATATAGCTAAAATTATTAAAGGTATTAAAAAATGTAAAGAAAAAAATCGATTTAATGTAGGATTATTAACGGAAAATCTTCCTAAACTCAAAAAACAATTTTTTTCCCCTAAAAATGGAATTGAAGATAAAATATTAGTAATAACTGTTGCTCCCCAAAAAGATATTTGTCCTCAAGGTAAAACATACCCAATAAAAGCGGATCCTATAATT
+
IMKK{K{{{HNI{GMPUJ{{IKHHK{IMHHS{N{IEGJJGGEDFJ)'''()<=>E<;:;?@?FH{JJ<4+.++0DFI{K{IJKJ{QLHIL{{{IKDBFGFLH{{JMHJPJ]KJLG{KU{I{{N{K{IS{{KKM{G{IKKQHIF{444368*:==33GDGHKJ{NFK:::9MQJ{KHQHJH{P{J{{IO{LM{{LIL{OJJLEQTJLMGO{OGMR{IGLFF899999FGIIKQLIIJQG{JKOLIJFGO{F{JHH{QQLJIMMKMIQPHMHIIKLJIETGGNSKJ{{MOIRL{{{{I{{I=====GJ{C@<212>ABC=:777GADH{L{{IHJGJKSK{MI{JGJGEHKIMSR{OJ{FH{{GB1++.''''<CHEMK{I{GMJ{KM{{{=947)>??RG{877777777GDKFEEGGD@?888;;>BBCEBFG@54...07?CFGG{FIF{L{EA;89:ACFGDIEJGGGEHEEDGHFGGIEC<<<<=@BCA@@??
@c1b5cf57-d938-4445-a1cb-01f178f87b4f runid=3ffb29643267db9bb8aae685166434a5232ac074 sampleid=1_launch read=45734 ch=201 start_time=2024-11-10T19:25:59Z model_version_id=dna_r10.4.1_e8.2_5khz_400bps_sup@v4.2.0 barcode=barcode05
AATTATAGGATCCGCTTTTATTGGGTATGTTTTACCTTGAGGACAAATCTGTTTGGGGAGCAACAGTTATTACTAATATTTTATCTTCAATTCCATTTTTCGGGAAAAAAATTGTTTTTTGAGTTTGAGGAAGATTTTCCGTTGATAATCCTACATTAAATCGATTTTTTTCTTTACATTTTTAATACCTTTAATAATTTTAGCTATATCAATAATTCATTTATCTATTCTTCATGAAAAAGGCTCATCTAACCAAATAGGATTAAATTCAAGAAAAGATAAAATCTATTTTAATAAAAGATTTATATTTAAAGATTTAATTTCTTTAATATTAATAGTAATATTTTATTGCTTAATATTATCATTTTTTATTGATTTTCATTTTAGAATAGCAAAGGAAAATTTTTTTCCAGCTGATCCTTTAAATACACCTTTACATATTAAACCTGAATGATACTTTATATTTGCTTACGCAATTTTACGATCTGTACCAA
+
MMOYOJA@?@DDCABHM{{IIGHHINJGGFKIOA>98.'''(00('''(*+***+DJIFLFFDEFEFIGL{NKOIHGJLHKK65555/////04//0<;:+'''*7?BFG{{LMNLLSKH0/...,*+,,,.;;;::9:>00<GJLQIIJGKI{FGMNKOI{JI{FFHMOE6111-.---,-33@AABD@>><IFEGEFIKKGLIJLL{HHEEEKFIHHT{JJ{HJGJFEFDDDFFCF{FKJRFM;;;98<<<LJFOEJ{KG{CCABACFIIFIK{MIGII{H{LJJCBAFFE{FKGGI{LHT{L{JM{LGK{{{MMJG{IF{?BBA=EGIJNIHIIIEHFFGGI{JM{IMIRNLKJLNPKIJHFLI{K{J{MLFXO{{LLJ{L{MLNKNGI{GFKLIIJJJKKLLP{KH{DDGKJNJKHHK{LKOHJGGFJFI{GKJLHLKGEIFMGCBBAADEEEDFEEIFIFFG{FKEDBBBDGH{HKG@>>=>@ACBDBA
@f9d4dc8f-25d9-410f-8ff9-7fc0a3d481ed runid=3ffb29643267db9bb8aae685166434a5232ac074 sampleid=1_launch read=13894 ch=121 start_time=2024-11-10T19:26:01Z model_version_id=dna_r10.4.1_e8.2_5khz_400bps_sup@v4.2.0 barcode=barcode05
TTGATTAGATCGTAAAATTGCGTAAGCAAATATAAAGTATCATTCAGGTTTAATATGTAAAGGTGTATTTAAAGGATCAGCTGGAAAAAAATTTTCCTTTGCTATTCTAAAATGAAAATCAATAAAAAATGATAATATTAAGCAATAAAATATTACTATTAATATTAAAGAAATTAAATCTTTAAATATAAATCTTTTATTAAAATAGATTTTATCTTTTCTTGGAACTTAATCCTATTTGGTTAGATGAGCCTTTTTCATGAAGAATAGATAAATGAATTATTGATATAGCTAAAATTATTAAAGGTATTAAAAAATGTAAAGAAAAAAATCGATTTAATGTAGGATTATCAACGGAAAATCTTCCTCAAACTCAAAAAACAATTTCTTTCCCTAAAAATGGAATTGAAGATAAAATATTAGTAATAACTGTTGCTCCCCAAAAAGATATTTGTCCTCAAGGTAAGACATACCCAATAAAAGCGGATCCTATAATT
+
?/.(((('&&))---4===<977779=>=>>>=>???@A@@?@A@@?====<=;;;<==>>>??>><@;@;;>>===;;:9:;<<>ABD@?=<=<44436-->??B541123<@?@@CC?@??>>=@CAA>>==<<;<<:9;<<=<>====>ABB>=<::<;;<:;<;;:::;<?><=<<<>?=AA?<;;::<<<?@BB@>>==>??=>>>?:8@;;97B87*('&&%%&%&3<<;;<=??@@@?=<<;:9999:>BBC<;::9;;;<<;;;;;===<<;;<;<;:;;::99:;<<===<<<<;:88667889::=<:886677:13=@BA@722224<<;9887666779:99511112=><<<=<=(((((:<9899=;:9:::-)*++*+01;==>?>;:;:9:99999:::;<>=66433544563322/+**))*,06:9<977779::997777777877788988:::7:55667850000168776555
@7dfe989a-79fe-4d6f-9db2-f68cbe9ecd32 runid=3ffb29643267db9bb8aae685166434a5232ac074 sampleid=1_launch read=15830 ch=450 start_time=2024-11-10T19:26:06Z model_version_id=dna_r10.4.1_e8.2_5khz_400bps_sup@v4.2.0 barcode=barcode05
AATTATAGGATCCGCTTTTATTGGGTATGTTTTACCTTGAGGACAAATATCTTTTTGGGGAGCAACAGTTATTACTAATATTTTATCTTCAATTCCATTTTTAGGGAAAAAAATTGTTTTTTGAGTTTGAGGAAGATTTTCCGTTGATAATCCTACATTAAATCGATTTTTTTCTTTACATTTTTTAATACCTTTAATAATTTTAGCTATATCAATAATTCATTTATCTATTCTTCATGAGAAAGGCTCATCTAACCAAATAGGATTAAATTCAAGAAAAGATAAAATCTATTTTAATAAAAGATTTATATTTAAAGATTTAATTTCTTTAATATTAATAGTAATATTTTATTGCTTAATATTATCATTTTTTATTGATTTTCATTTTAGAGTAGCAAAGGAAAATTTTTTTCCAGCTGATCCTTTAAATACACCTTTACATATTAAACCTGAATGATACTTTATATTTGCTTACGCAATTTTACGATCTGTACCAA
+
JLGGEEBCDFDEB@@AACJGEGCCEGEGFHTHHIHG?:++AB@A0///0B.-,--016:::CDCDCBABAAEE=:733333881-?BEEECBDDF{?CEF{LBABAC_KIO{{CD@AC:GQMIHHFGHKIKKHGHGEDH?<C45<EGOGI{HGGJIGHGKGJEEECFC{P{{{A?;8*8@AAAGMRLKHGEFFKHI{GFDCDE,++++EFCCDCDFDCCDDDFHIEOGDCCBDDEHDHEHDEDEDGHFGJHG{DBCGIIOJJDECDCENHMHMGKHKGLSNIFFF{MJOPIFO[LJ{NIKPK{LKILJJKF{NJM{GF{JJL{NMONH{{LHKLXMOIIGGEFCHGI_PKZLOLJIHKGHFIGGGIEFHIK{{LCEDBCENLLEFH{GDAB@BACCBDGFL{KGCHKK{O{UJ{EEEJFEDDCDGIG{OHEFCB;21:11CDDCBBBADCCCCBBCBBABCEFELEEFHGQLGFB====>DHEG=::::=GHEFEEE
@c219d068-81bb-45e7-924c-602b5ec6dfc6 runid=3ffb29643267db9bb8aae685166434a5232ac074 sampleid=1_launch read=12091 ch=429 start_time=2024-11-10T19:26:04Z model_version_id=dna_r10.4.1_e8.2_5khz_400bps_sup@v4.2.0 barcode=barcode05
TGGTACAGATCGTAAAATTGCGTAAGCCAAATCAAGGTCTACATCAGGTTTAGGAGTGTGGAAAGATGTATTTGAAGGATGGCTGGAAAAAAATTTTCCTTTGCTATTCTAAAATGAAAATCAATAAAAAATGATAATATTAAGCAATAAAATATTACTATTAATATTAAAGAAATTAAATCTTTAAATATAAATCTTTTATTAAAATAGATTTTATCTTTTCTTGAATTTAATCCTATTTGGTTCAGATGAGCCTTTTTCATGAAGAATAGATAAATGAATTATTGATATAGCTAAAATTATTAAAGGTATAAAAATGTAAAGAAAAAAATCGATTTAATGTAGGATTATCAACGGAAAATCTTCCTCAAACTCAAAAAACAATTTTTTTCCCTGAGAAAATAAGAAAATATAAAATAAAATATAGTAATAACTGTTACTCCCAAAAAGATATTTGTCCTAGGGGTAAAACATTCCAATAAAAGCAGATCTATAATTA
+
51-,,,-10.(((((/111/,+***+,)((+((&&&&''''''))))+*+,')+'&%$%%&&&%&&&$$$&&)&&(((00**++-55579:74312223333,7654410.,,,-'(((/1223333223210000001333333445677875333/////45544432422233654544456688643322344579866545443222238765556;;::5332243332233110*..-+,-..211111138994322111111001113433444555333320.....224521/)()(&%%%&*,,1122222253222343.++++.3343334555421+**)(((()253322244556677654334323348:<::650-'''(('+-,)(((/0'('%&'))'&&&*&&$&&((*2333434(''&'((*035322224554444++++3+4344433'&&%&+012222''&&&&%&%&&'(
@177efd7c-4b2d-494e-84bf-2d115c7a2f95 runid=3ffb29643267db9bb8aae685166434a5232ac074 sampleid=1_launch read=106184 ch=332 start_time=2024-11-10T19:26:07Z model_version_id=dna_r10.4.1_e8.2_5khz_400bps_sup@v4.2.0 barcode=barcode05
TTTGGTACAGATCGTAAAATTGCGTAAGCAAATATAAAGTATCATTCAGGTTTAATATGTAAAGGTGTATTTAAAGGATCAGCTGGAAAAAAATTTTCCTTTGCTATTCTAAAATGAAAATCAATAAAAAATGATAATATTAAGCAATAAATATTACTATTAATATTAAAGAAATTAAATCTTTAAATATAAATCTTTTATTAAAATAGATTTTATCTTTTCTTGAATTTAATCCTATTTGGTTAGATGAGCCTTTTTCATGAAGAATAGATAAATGAATTATTGATATAGCTAAAATTATTAAAGGTATTAAAAAATGTAAAGAAAAAAATCGATTTAATGTAGGATTATCAACGGAAAATCTTCCTCAAACTCAAAAAACAATTTTTTTCCCTAAAAATGGAATTGAAGATAAAATATTAGTAATAACTGTTGCTCCCCAAAAAGATATTTGTCCTCAAGGTAAAACATACCCAATAAAAGCGGATCCTATAATTA
+
@+)))JEPONPFKKGGQG{{{HHJHQ{L{G{{GPPKNKIWM{NK{HI{G{JK{MJJM{LHILUNRN{{IH{{L{QGH{HJGFII{KFINN{{RD<3131))9/0IIHLHHIPM{{IGFJPQJHGDEGFJG{JH{{DFEDOG55FP:::78819;75445::568521000E{IG{H{O{IHIIIGHM{HJHFPFGNJM{KLLSJM[EKGHIEGSJ{MHH{{JGLIFOHJ{LOIN{GJGFFED{FIDCFDC{KJGDE{{P{IGKNMIG{HPPOJHJ{HGHIFHKJGJNLEHEJEJG{{{JHGJE{{HGNHLLCEBG{JIGKEGJHGFIML{{{HDDDCCIGNRFIUPJFML{HJFFEDBDFJSIJ*)))*CDF{HHHHJIKQINHELH{N{{L{B>@HFMPJDFEFFHGCEDCBFEGJ{HHFB@@A?ADBCCBFF>98,,+:<BCCGEDEDFEFKGKKJHHFEDCENJHKIFFFGGEEFAAAA8JBBA??@?AA@@@@@
@18f08e7b-acac-4d40-8e3a-10e71bf449f4 runid=3ffb29643267db9bb8aae685166434a5232ac074 sampleid=1_launch read=35942 ch=329 start_time=2024-11-10T19:26:08Z model_version_id=dna_r10.4.1_e8.2_5khz_400bps_sup@v4.2.0 barcode=barcode05
AATTATAGGATCCGCTTTTATTGGGTATGTTTTACCTTGGGGACAAATATCTTTTTGGGGAGCAACAGTTATTACTAATATTTTATCTTCAATTCCATTTTTAGGGAAAAAAATTGTTTTTTGAGTTTGAGGAAGATTTTTCCGTTGATAATCCTACATTAAATCGACTTTTTCTTTACATTTTAATACCTTTAATAATTTTAGCCATATCAATAATTCATTTATCTATTCTTCATGAAAAAGGCTCATCTAACCAAATAGGATTAAATTCAAGAAAAGATAAAATCTATTTTAATAAAAGATTTATATTTAAAGATTAATTTCTTTAATATTAATAGTAATATTTTATTGCTTAATATTATCATTTTTATTGATTTTCATTTTAGAATAGCAAAGGAAAATTTTTTTCCAGCTGATCCTTTAAATACACCTTTACATATTAAACCTGAATGATACTTTATATTTGCTTACGCAATTTTACCGATCTGTACCAA
+
5@@EDCEEFG{GGEEJHGHBGCAEEJH{KFLOHFKAA31116@CABABIKGLB;EAAFPLEGHEDCCCDEGCGEEE{EFHGGHGJJKHFIFDLFFFCEEFIHDBA><BFHJHB@@?@ABBLLA@@@@GHGFMHFFECC@?>@>68:9:FEFCDHHEDEDDGDED:8777)'EC?=<4-.>>33=9>>=@A>>??IHCAAABGFEFDDCCBBAEG??@@?ABAA>FDBBABAABB?AA@?BAC??>>@ADBBAAACBCFCBAAABB76:45<>>>?BCEDFCBBAAC@@?@@CECC?==>@@AABCDBB@ABADB???=00BABBBBB?B@???>==<;;;;<>?AEGHDEAAA>=>>>?@@?@@@@DGFECDBCC@@;4<<9:216322/00//223889==80001??A?>?@??>>>@BDCA@?>>>>;((8((8==<<<======>==<====>??>>==<>??@@=;::::<BC@71/'''''11255<;
@ebafde30-9cbb-416c-8bd5-1fbe9e9ee3af runid=3ffb29643267db9bb8aae685166434a5232ac074 sampleid=1_launch read=12102 ch=263 start_time=2024-11-10T19:26:08Z model_version_id=dna_r10.4.1_e8.2_5khz_400bps_sup@v4.2.0 barcode=barcode05
TGGTACAGATCGTAAAATTGCGTAAGCAAATATAAAGTATCATTCAGGTTTAATATGTAAAGGTGTGTTTAAAGGATCAGCTGGAAAAAAATTTTCCTTTGCTATTCTAAAATGAAAATCAATAAAAAATGATAATATTAAGCAATAAAATATTACTATTAATATTAAAGAAATTAAATCTTTAAATATAAATCTTTTATTAAAATAGATTTTATCTTTTCTTGAATTTAATCCTATTTGGTTAGATGAGCCTTTTTCATGAAGAATAGATAAATGAATTATTGATATAGCTAAAATTATTAAAGGTATTAAAAAATGTAAAGAAAAAAATCGATTTAATGTAGGATTATCAACGGAAAATCTTCCTCAAACTCAAAAAACAATTTTTTTCCCTAAAAATGGAATTGAAGATAAAATATTAGTAATAACTGTTGCTCCCCAAAAAGATATTTGTCCTCAAGGTAAAACATACCCAATAAAAGCGGATCCTATAATTA
+
HECFFMLG{GHGHHFGF{{LMEEEEDJIGKKGEE{JAF{HIEFGHKEFMHLG{L@?<9889<{KJKG<<<<={LO{KJLG{{M>>>A{{{{{PJIIKEFE<{KJ{{HGNGJJFPLHOJJIFMJHHHE{NJH{PK{HVIXFRNGHGLIOG{{I{GJ?>>>>GHG{GKJKMIHIGK{FHKMD{{GBCEDMC;9998987759?>??BIGNEGAD5/EOG{{GHLQMGL{{MIJIJMMJ+++++H{IJIPJKCBBAADJLIGJHFIGGIIJLFGKF{KH{GLKJI{R{DKIGEDJE{{J{QLJFEEHJNLFHLGGGKI{EHFDCDDHBDFM{{JI====>{GODI4323<HGOIGFIEDIKFPKP{DAAAAHEE>?@??GGGIIDDGJOQ{{LKIMBILRGIFGJHDDEGCGECDDEFOIFHDCCAAB@BDDCDCEGFJEEGKHGHGNNGCCEDHJNGFEHGHED{@??>IA@=<<;)=>>ABC?@>=<<<=?@??===>
@11148b67-ed72-4931-9656-e67ca98d5014 runid=3ffb29643267db9bb8aae685166434a5232ac074 sampleid=1_launch read=38756 ch=258 start_time=2024-11-10T19:26:07Z model_version_id=dna_r10.4.1_e8.2_5khz_400bps_sup@v4.2.0 barcode=barcode05
AATTATAGGATCCACTTATTGGGTATGTTTTACCTTGAGGACGATCTCTTTGGGGAGCAACAGTTATTACTAATATTTTATCTTCAATTCCATTTTTAGGGAAAAAAATTGTTTTTTGAGTTTGAGGAAGATTTTCCGTTGATAATCCTACATTAAATCGATTTTTTTCTTTACATTTTTAATACCTTTAATAATTTTAGCTATATCAATAATTCATTTATCTATTCTTCATGAAAAAGGCTCATCTAACCAAATAGGATTAAATTCAAGAAAAGATAAAATCTATTTTAATAAAAGATTTATATTTAAAGATTTAATTTCTTTAATATTAATAGTAATATTTTATTGCTTAATATTATCATTTTTTATTGATTTTCATTTTAGAATAGCAAAGGAAAATTTTTTCCAGCTGATCCTTTAAATACACCTTTACATATTAAACCTGAATGATACTTTATATTTGCTTACGCAATTTTACGATCTGTACCAA
+
----))&&'******-43232222232233014112''1111(''''3257,26564434433344466672115568:97656653333467799;7332279:;987887776;943325512765555555780----/43111234454443441----/<>>=>;<5//65568=:6332123666543356:865543333345544444556665444445675665565654233455555555575532122223044466667774332356445678::9003366555676444568755553117788999)754445444212234778;:88666665543333555679<;97765566;;8786=866533333657855733,++,11811676544456;898632222344/.+***---45555555455545566986665552-,/.../56653....04455567
@29f40000-cd7b-4177-81a1-a38406608405 runid=3ffb29643267db9bb8aae685166434a5232ac074 sampleid=1_launch read=11347 ch=416 start_time=2024-11-10T19:26:15Z model_version_id=dna_r10.4.1_e8.2_5khz_400bps_sup@v4.2.0 barcode=barcode05
AATTATAGGATCCGCTTTTATTGGGTATGTTTTACCTTGAGGACAGATGTCTTTGGGGAGCAACAGTTATTACTAATATTTTATCTTCAATTCCATTTTTAGGGAAAAAAATTGTTTTTTGAGTTTGAGGAAGATTTCCGTTGATAATCCTACATTAAATCGATTTTTTCTTTACATTTTTTAATACCTTTAATAATTTTAGCTATATCAATAATTCATTTATCTATTCTTCATGAAAAAGGCTCATCTAACCAAATAGGATTAATTCAAGAAAAGATAAAATCTATTTTAATAAAAGATTTATATTTAAAGATTTAATTTCTTTAATATTAATAGTAATATTCTATTGCTTAATATTATCATTTTTTATTGATTTCATTTTAGAATAGCAAAGGAAAATTTTTTTCCAGCTGATCCTTTAAATACACCTTTACATATTAAACCTGAATGATACTTTATATTTGCTTACGCAATTTTACGATCTGTACCAA
+
4324212213110//113<:665555556578744433655444+'$$$$%%&'%+2254432233355556554332335:96544544444686778?22224888;9877899;;@>97778-)+00335555514..//044222336655554553..../=>?7666/555568>?<9654456768654469=;;;:98765445545556:;;::876555679555447686444567766676667664333221))6666655543223468777788::8665576566787.....783333344::;:;:9666444001/....3323.,,--9998877666667778:;@>;9877885033366676644555777888:9:99::74211224212****,*-686433345979876667766666766666656789::99:;981+**)&&&'/80(%$$$%$$%&'**
@92d1ae19-dc8a-44ab-8d93-7427e95a41f2 runid=3ffb29643267db9bb8aae685166434a5232ac074 sampleid=1_launch read=15020 ch=241 start_time=2024-11-10T19:26:16Z model_version_id=dna_r10.4.1_e8.2_5khz_400bps_sup@v4.2.0 barcode=barcode05
TGGTACAGATCGTAAAATTGCGTAAGCAAATATAAAGTATCATTCAGGTTTAATATGTAAAGGTGTATTTAAAGGATCAGCTGGAAAAAAATTTTCCTTTGCTATTCTAAAATGAAAATCAATAAAAAATGATAATATTAAGCAATAAAATATTATTAATATTAAAGAAATTAAATCTTTAAATATAAATCTTTTATTAAAATAGATTTTATCTTTTCTTGAATTTAATCCTATTTGGTTAGATGAGCCTTTTTCATGAAGAATAGATAAATGAATTATTGATATAGCTAAAATTATTAAAGGTATTAAAAAATGTAAAGAAAAAAATCGATTTAATGTAGGATTATCAACGGAAAATCTTCCTCAAACTCAAAAAACAATTTTTTTCCCTAAAAATGGAATTGAAGATAAAATATTAGTAATAACTGTTGCTCCCAAAAAGATATTTGTCCTCAAGGTAAAACATACCCAATAAAAGCGGATCCTATAATTA
+
JLIK{{JI{LJHK[M{QO{KHKI{KNJ{IHM{K{JIL{LLI{{JHIOJML\JIML{K{{NGL{LZJ{HKKJJZKIED@5222333SQK{{PC@A21422213F>>=0//..0:>AEIPZ))))*>>>F@C22225CB(((((FGJ{PJLH{KGLF,,EJ{LGKHKKJHJ{KHI{N{HMJ{JV{KJ{IQNHFGJIGH{{OGJHHIDIADB=;{E{EM{FFPCFG{G{J{{{HMI{MNFIHK<;;;<GHDCBCHE@@LIEONHQHLKKK{LFDAAGHEHIGLSMNIMLHMGLEMIINGUKJILHL{FIMK{KL{{FIDDEDCM?D@EIMJ7,++++88A??++++++++;:999=CFPM{OSHIKGIIKIMLK{LKM{K{IHNKI{{{TPKA89EJIGIFGLGGGQLJCBA.-557EFDEEEFEJHEIDGGKV<::982@FEFIGFFGIGGFI{K{{LEJJGGJIPHGDDEDFJFDEFDBA;::9:=?@@??>>?
@976073f8-5cef-4e0c-af18-8a9138d6277f runid=3ffb29643267db9bb8aae685166434a5232ac074 sampleid=1_launch read=15275 ch=475 start_time=2024-11-10T19:26:27Z model_version_id=dna_r10.4.1_e8.2_5khz_400bps_sup@v4.2.0 barcode=barcode05
TGGTACAGATCGTAAAATTGCGTAAGCAAATATAAAGTATCATTCAGGTTTAATATGTAAAGGTGTATTTAAAGGATCAGCTGGAAAAAAATTTTCCTTTGCTATTCTAAAATGAAAATCAATAAAAAATGATAATATTAAGCAATAAAATATTACTATTAATATTAAAGAAATTAAATCTTTAAATATAAATCTTTTATTAAAATAGATTTTATCTTTTCTGAATTTAATCCTATTGGTTAGATGAGCCTTTTTCATGAAGAATAGATAAATGAATTATTGATATAGCTAAATTATTAAAGGTATTAAAAAATGTAAAGAAAAAAATCGATTTAATGTAGGATTATCAACGGAAAATCTTCCTCAAACTCAAAAAACAATTTTTTTCCCTAAAAATGGAATTGAAGATAAAATATTAGTAATAACTGTTGCTCCCCAAAAAGATATTTGTCCTCAAGGTAAAACATACCCAATAAAAGCGGATCCTATAATTA
+
{JGHJ{L[JGJ{KMG[I{{HFN{HMISGIGJJIJL{KNLINUNOKFDGFILM{{OKHIINJHM{MOKK{KUDKBEEG>8333333BDJI{IFK{DLJOJKM{KKR{HKMPIKJ{HINJJJ{H{L{NLKKLILFFHQE98;;;LDDFEFKQIMH{GDBABCMLUHKOFIKFIQGGHFDFJ==<<8:2).1)))@BBBCCAEUEEGEHBBCBADFBDEJEED?5000FR{GHLJM{L{F;;AAFJHKJGJPIGKZM{LFLHIJHIJHJHNFFA@@=>>==AAANJ{{LIGHGGGLJ{YHKHGOH{WKEVK{LJ{{{EDFDKGJO{{J{{JG@@@@@L{KIIKNIHH{O{GIFVJ{{{JLKMKKPLRFEJHFE+((((@GB=<<=8;;;>8<6/222J\IH{BCDG@CB?JFHGJC<HHIHGFGGDHCCEEGKHGC===:6HKGHJGFGGGKEKJJOJOKGFHEGKIEKEG{JQEGKDDDDEA=<<;<?@ACBAABB
@489bdfde-e430-40f9-a287-2915db308534 runid=3ffb29643267db9bb8aae685166434a5232ac074 sampleid=1_launch read=11861 ch=376 start_time=2024-11-10T19:26:24Z model_version_id=dna_r10.4.1_e8.2_5khz_400bps_sup@v4.2.0 barcode=barcode05
TGGTACAGATCGTAAAATTGCGTAAGCAAATATAAAGTATCATTCAGGTTTAATATGTAAAGGTGTATTTAAAGGATCAGCTGGAAAAAAATTTCCCTTTGCTATTCTAAAATGAAAACCAATAAAAAATGATAATATTAAGCAATAAAATATTACTATTAATATTAAAGAAATTAAATCTTTAAATATAAATCTTTTATTAAAATAGATTTTATCTTTTCTTGAATTTAATCCTATTTGGTTAGATGAGCCTTTTTCATGAAGAATAGATAAATGAATTATTGATATAGCTAAAATTATTAAAGGTATTAAAAGAAGTAAAGAAAAAAATCGATTTAATGTAGGATTATCAACGGAAAATCTTCCTCAAACTCAAAAAACAATTTTTTTCCCTAAAAATGGAATTGAAGATAAAATATTAGTAATAACTGTTGCTCCCCAAAAAGATATTTGTCCTCAAGGTAAAACATACCCAATAAAAGCGGATCCTATAATTA
+
DAACGFEH@?:6555;GGOA@???>?AABDDGCBCEFDDB55555CB?@?@@CA==<<<>@?@?@??@@CBCCACCDA::::4/..15>CDDFC;LD::E<>EDACAAACDCF@???AABBBBBA@BCEBA@>>==<..---??>=<;;;<><<;<<A@AA??>>?@@A@A@<3B==AA98999EEDCDB>>>?@@AEBEB@?B<;755556>7@>B?>HAA9656A@C@@@@@@AAA433441/./+++,389<?EH?>==<<;;;;;;::;<<===>>>==<;;;99889:<=???>==<<;99889::=1/445433359?@AABA?>633335;;==;::888889988522224<=;;===<<;;=???:988:98889:=@DBBB@@9===>?><:::99999877779:=:997655555788878767::=<;;;:<:88879::9:99:99988988887666679:776667788+(('1''(,+,*
@6b5926d2-7508-4276-816c-e135b31bfe78 runid=3ffb29643267db9bb8aae685166434a5232ac074 sampleid=1_launch read=13008 ch=435 start_time=2024-11-10T19:26:24Z model_version_id=dna_r10.4.1_e8.2_5khz_400bps_sup@v4.2.0 barcode=barcode05
TGGTACAGATCGTAAAATTGCGTAAGCAAATATAAAGTATCATTCAGGTTTAATATGTAAAGGTGTATTTAAAGGATCAGCTGGAAAAAAATTTTCCTTTGCTATTCTAAAATGAAAATCAATAAAAAATGATAATATTAAGCAATAAAATATTACTATTAATATTAAAGAAATTAAATCTTTAAATATAAATCTTTTATTAAAATAGATTTTATCTTTTCTTGAATTTAATCCTATTTGGTTAGATGAGCCTTTTCATGAAGAATAGATAAATGAATTATTGATATAGCTAAAATTATTAAAGGTATTAAAAAATGTAAAGAAAAAAATCGATTTAATGTAGGATTATCAACGGAAAATCTTCCTCAAACTCAAAAAACAATTTTTTTCCCTAAAAATGGAATTGAAGATAAAATATTAGTAATAACTGTTGCTCCCCAAAAAGATATTTGTCCTCAAGGTAAAACATACCCAATAAAGCGGATCCTATAATTA
+
+++GE{RFHLAAA@@KHKIL{JRHKGIHOMGJLG{GJ{JHFGKLJK{{KHJLKF{GKMKVIJRUMMOIJKJJ{MHKbFHELECABA{N{{{{FH=:>960+,0000CBBCB{JJIEHPPMRINEFELM{HJKIJOIIGGTMKFKEFFFKIILKNGJ{TIPLJHJIOJPHKGXUOMOMJYJOJJJS{LHONHHMJGFI{IEHCCDLFHIGCHGGKKGLEFIXLOFEEJO{HJJFHL???>>AIEKRRJINSHM<0,JIEEDJGHYKLGFEFHHHHH{FKGLJHIHFL{FFEDIEJKH{GEFEEGCGEGGNGGKHIHIDD778>?AEPG{{HC====>FFGFEDBB@?A@@A@A?===>?JJFNGFFIFFHGMHGFGGFFF?==9<>=>>DBB>0;<<?GHDDDCDDDECABACBCEDDC@=<;=>?@ABCEEFFCFDCEDCEFGFCB@@?@ADBDDDDDDCECDFHFFEAABA74>4498+----////0<<;::;
@b8bd0121-53e1-432f-a7ff-24cf817814a8 runid=3ffb29643267db9bb8aae685166434a5232ac074 sampleid=1_launch read=38799 ch=258 start_time=2024-11-10T19:26:22Z model_version_id=dna_r10.4.1_e8.2_5khz_400bps_sup@v4.2.0 barcode=barcode05
TGGTACAGATCGTAAAATTGCGTAAGCAAATATAAAGTATCATTCAGGTTTAATATGTAAAGGTGTATTTAAAGGATCAGCTGGAAAAAGATTTCCTTTGCTATTCTAAAATGAAAATCAATAAAAAATGATAATATTAAGCAATAAAATATTACTATTAATATTAAAGAAATTAAATCTTTAAATATAAATCTTTTATTAAAATAGATTTTATCTTTTCTTGAATTTAATCCTATTTGGTTAGATGAGCCTTTCATGAAGAATAGATAAATGAATTATTGATATAGCTAAAATTATTAAAGGTATTAAAAAATGTAAAGAAAAAAGTCGATTTAATGTAGGATTATCAACGGAAAATCTTCCTCAAACTCAAAAAGCAATTTTTTTCCCTAAAAATGGAATTGAAGATAAAATATTAGTAATAACTGTTGCTCCCCAAAAAGATATTTGTCCTCAAGGTAAAACATACCCAATAAAAGCGGATCCTATAATTA
+
>33@GYYHDA@?ADCFFEGFDIGFCBDDEDIHGFGNHH{GJ{{NBAAAADLGKOIGGHDFEGMLI{HHHKMLJN{{MOHMQJ<655:@IHFFB;34?71-2;+++++,697667888@;1110278:::889<>=>=<;;;BBEDDFIQNLJID@@BCCCEDGJFFFEGEEFFQEFMIHNHPCFHLJF<<<?GHIJ{L{GODDC@765556HGG****4+00,/333<33SI^{BDD?;<<:9;;;..../@4/-<DCDEEFEIDEDEHENFEIDFDFGNHK{IE?=<<=BAGOOEGKDFCCCBAEB<;<<FJCA@@@BBEFHPHIJID=<<<<DFEED@@@@@CEGHFD@==>>@EGEFDCDDFRPJEIDDDCEEDAABBBFGP{ZEC?,GIFFEDA???>?>>=<;;<<>@B@???>==<=<<====>>?>@@@@B????>>>>=?AAABAA?==<;<<=>?@?><=<<<>;;::2*610001468987667
@10ad726e-02f0-41a0-be38-ad64f5bf1b9c runid=3ffb29643267db9bb8aae685166434a5232ac074 sampleid=1_launch read=10015 ch=183 start_time=2024-11-10T19:26:23Z model_version_id=dna_r10.4.1_e8.2_5khz_400bps_sup@v4.2.0 barcode=barcode05
AATTATAGGATCCGCTTTTATTGGGTATGTTTTACCTTGAGGACAATCTGTTTGGGGAGCAACAGTTATTACTAATATTTTATCTTCAATTCCATTTTTAGGGAAAAAAATTGTTTTTTGTCTGAGTTTGAGGAAGATTTTCCGTTGATAATCCTACATTAAATCGATTTTTTTCTTTTACATTTTTTAATACCTTTAATAATTTTAGCTATATCAATAATTCATTTATCTATTCTTCATGAAAAAGGCTCATCTAACCAAATAGGATTAAATTCAAGAAAAAAGATCGAATCTTATTTAATAAAAGATTTATATTTAAAGATTTAATTTCTTTAATATAATAGTAATATTTTATTGCTTAATATTATCATTTTTTATTGATTTTCATTTTAGAATAGCAAAGGAAAATTTTTTTCCAGCTGATCCTTTAAATACACCTTTACATATTAAACCTGAATGATACTTTATATTTGCTTACGCAATTTTACGATCTGTACCAA
+
{P{S\HLHVMJMPIXEF=99;>;;>>@ECB@:97986*'''''''***333341389IDDBAA666555;<>?K{K{{{{HF{IJMPIHIMO{OIHO{KBBBBAF{K{{{II=<>==D9/-+,,,-33:9<CCGEKJLIH:9{CBDOIUONJKKK{KNI{NSLLJ{HIH{{{{{F{;73(:AA?<CH{M{KJK{PK{K{J{GHN{{J{L{{KJKKIIQ{MKLLVUTRMK{OLNKLL{K{{Q{HH{{{WGD??>>=AAAHJ{{IFCFFDG>>=<==3331./00AB;:865556?90033)=979;;>QR{NKIMIMGL{JO{JC0,-HK{IMJ{@EE;7,,-<=>>?BEFLL{M{LINVOGG{IMMGGMJBAGIM{HJMJ@KCHLGHKHMJNIJOGIIEGIJKMJOOIKMNT{{{{HED{N{S{{L{S{GSFDCA977--3,,7BDCDDDHGKSDEECCFGDEHFGIHIGO{{LKJHEFDDFJK{{G{AA@@BCDEFFDC
@a7146e5f-0e2e-4f2b-8d72-6730a49c1f69 runid=3ffb29643267db9bb8aae685166434a5232ac074 sampleid=1_launch read=21807 ch=12 start_time=2024-11-10T19:26:25Z model_version_id=dna_r10.4.1_e8.2_5khz_400bps_sup@v4.2.0 barcode=barcode05
TGGTACAGATCGTAAAATTGCGTAAGCAAATATAAAGTATCATTCAGGTTTAATATGTAAAGGTGTATCTAAAGGATCAGCTGGAAAAAAATTTTCCTTTGCTATTCTAAAATGAAAATCAATAAAAAATGATAATATTAAGCAATAAAATATTACTATTAATATTAAAGAAATTAAATCTTTAAATATAAATCTTTTATTAAAATAGATTTTATCTTTTCTTGAATTTAATCCTATTTGGTTAGATGAGCCTTTTTCATGAAGAATAGATAAATGAATTATTGATATAGCTAAAATTATTAAAGGTATTAAAAAATGTAAAGAAAAAAATCGATTTAATGTAGGATTATCAACGGAAAATCTTCCTCAAACTCAAAAAACAATTTTTTTCCCTAAAAATGGAATTGAAGATAAAATATTAGTAATAACTGTTGCTCCCCAAAAAGATATTTGTCCTCAAGGTAAAACATACCCAATAAAAGCGGATCCTATAATTA
+
@AAABAA>=<<:;<;<>>>=<:::9:===>??>>@@?A@?@DCC98877<=8988966555>>===<<<=>>=>==>>>?@A@;::;>@?@?>?ABBABBAD@>=<<=>?@AB==<<>@8444352++++,6666;;::;;;<<<<<;<=:=@=:9999:<;:99:;;=<;;;;=<;;;:;<==BB=<;;9::;;>?@B@>>=>???>>=?>54?>>?AA:==<@AAAB@<;;;;===:9:;8,+,,+++,8:97766@?>==<=<=<<<<<<??>>>=====<;;;:;<<=@@A@AA>=>===<;::;;>>>>??><<<<=?C?A@BA@?.--,-/-2,,<56777778:87744557@@@@,++++0011:?>=>>>>===>@BHGFEC@A1A@??@?>===<=<;:98889;=?=;;::89887899556558445637:;?>=<<;=====<<=;::99:::;;:87778:;9999:<954444789877668
@39bf48d2-be20-4e95-bc6e-babb8da5f59a runid=3ffb29643267db9bb8aae685166434a5232ac074 sampleid=1_launch read=16429 ch=491 start_time=2024-11-10T19:26:30Z model_version_id=dna_r10.4.1_e8.2_5khz_400bps_sup@v4.2.0 barcode=barcode05
AATTATAGGATCCGCTTTTATTGGGTATGTTTTACCTTAGAGACAATATTCTTTTGGGGAGCAACAGTTATTACTAATATTTTATCTTCAATTCCATTTTTCAGGGAAAAAAATTGTTTTTTGAGTTTGAGGAAGATTTTCCGTTGATAATCCTACATTAAATCGATTTTTTCTTTACATTTTTTAATACCTTTAATAATTTTAGCTATATCAATAATTCATTTATCTATTCTTCATGAAAAAGGCTCATCTAACCAAATAGGATTAAATTCAAGAAAAGATAAAATCTATTTTAATAAAAGATTTATATTTAAAGATTTAATTTCTTTAATATTAATAGTAATATTTTATTGCTTAATATTATCATTTTTTATTGATTTTCATTTTAGAATAGCAAAGGAAAATTTTTTTCCAGCTGATCCTTTAAATACACCTTTACATATTAAACCTGAATGATACTTTATATTTGCTTACGCAATTTTACGATCTGTACCAA
+
999H{{II{LIKNKHKIK{MHHJF{LKHSNIOIFIH?=((''&'(-201/..0762AHI{LKHGKIMIN{{JJKKJLIHONI{{JISOKILFIJ{JGKPM{((((*9>GHO{I{JGHG{H{LBB<?AHFK{EHHHHVHI=7@545JH{GL{HHPIIMSMIHJNNJUPNFGJIEHID<A;;;9;;GHNJNHWHL{I{KLPJOKE@@?@GOERFEMHLJSFG{L^GGUGN{{{MK{MJRHRHNJ{PLI{QKI{NN{{I{LMKO{{MMLOJHO{EKDA?3....FFEJFHLOSGJHEELIELKJQJTJLQ{{HJWG{{KH{GIJ{{{{{J{IHNH{HHJINKGJNIF{MIILWIJMJLUMLHLJMGMFFLHQJ{SM{{GHJF{GIKJDZKJEIIGCGCEGOII{IHNM{{J{{{KGEGF{HFGFLEJH?A{HGKDC;::{:GG{KGHHNIFHHDECCCEGEHHG{FJJDGGGKRGDCB@ACCE{FHE><<<=ACDDDFE
@0389e042-fa67-4dfc-9e26-8f56721f4ace runid=3ffb29643267db9bb8aae685166434a5232ac074 sampleid=1_launch read=21083 ch=379 start_time=2024-11-10T19:26:37Z model_version_id=dna_r10.4.1_e8.2_5khz_400bps_sup@v4.2.0 barcode=barcode05
AATTATAGGATCCGCTTTTATTGGGTATGTTTTACCTTGAGGACAAATATCTTTTTGGGGAGCAACAGTTATTACTAATATTTTATCTTCAATTCCATTTTTAGGGAAAAAAATTGTTTTTCATTTGAGGAAGATTTTCCGTTGATAATCCTACATTAAATCGATTTTTTTCTTTACATTTTTTAATACCTTTAATAATTTTAGCTATATCAATAATTCATTTATCTATTCTTCATGAAAAAGGCTCATCTAACCAAATAGGATTAAATTCAAGAAAAGATAAAATCTATTTTAATGAAAGACTATATTTAAAGATTTAATTTCTTTAATATTAATAGTAATATTTTATTGCTAAACTGTATCATTTTTATTGATTTTCATCTTAGAATAGCAAAGGAAAATTTTTTTCCAGCTGATCCTTTAAATACACCTTTACATATTAAACCTGAATGATACTTTATATTTGCTTACGCAATTTTACGATCTGTACCAA
+
JJKHN{K{JKJMKPKLK{JL{KMK{NT{I{MJHJFEC9,**())(*(&&&&'&4463445NQIGKHNHHHKJU{{IRJ{JINR{K{KKHLNMGIO{JKIJMLHKMOKR@HI{GLAA?@CB@5444446DDEHIJIHIGLJ>>EFHJHHNNL{NMI{{JHLN{HJE7DEB{H{=<834DGCF{M{OPHJ{GGJJNMGI{HILJMMI{KJIGK{HIPKFQJEIFFFIIGRFEFEC210.---.HHFHGJH{HGL`P{NHJJIGGHKKHLIIG;CAABDK{FFEDIEIH{{FNIOKJ^L,,,,)+''%&)128?@GEEEDLHMI{{GIKGJ{JHHIHFIEEHLEEFHJJ{KGKE@=''''*..-.&&&((*++47888BEHBABACA>>BFGDIDFEGGIBCIGGHJ{K{{=7,,---.A<<9-,14=?@B>=6..2..:>>?ABCDDDCBBBBABCFBBCBBCCBCDDEEFCA====>FGHFE87777?@ABBBA
@6270bf71-3758-449e-846b-c105281f3e07 runid=3ffb29643267db9bb8aae685166434a5232ac074 sampleid=1_launch read=38841 ch=258 start_time=2024-11-10T19:26:37Z model_version_id=dna_r10.4.1_e8.2_5khz_400bps_sup@v4.2.0 barcode=barcode05
TGGTACAGATCGTAAAATTGCGTAAGCAAATATAAAGTATCATTCAGGTTTAATATGTAAAGGTGTATTTAAAGGATCAGCTGGAAAAAAATTTTCCTTTGCTATTCTAAAATGAAAATCAATAAAAAATGATAATATTAAGCAATAAAATATTACTATTAATAAAGAAATTAAATCTTTAAATATAAATCTTTTATTAAAATAGATTTTATCTTTTCTTGAATTTAATCCTATTTGGTTAGATGAGCCTTTTTCATGAAGAATAGATAAATGAATTATTGATATAGCTAAAATTATTAAAGGTATTAAAAAATGTAAAGAAAAAATCGATTTAATGTAGGATTATCAACGGAAAATCTCCTCAAACTCAAAAAACAATTCCCTAAAAATAAAATGAAGATAAAATATTAGTAATAACTGTTGCTCCCCAAAAAGATATTTGTCCTCAAGGTAAAACATACCCAATAAAAGCGGATCCTATAATTA
+
0----GJKIFEEGII{K{{{{{NI{LHN{I{{N{{{EDD54555011/-/067:<<<<<FINRKI{{{{{{{{{{{{PUL{ILVHLJJ{{{DKD>@B>=;6JHLGHJIS{N{{OGMN{{KPEIFFFFQ{LKP{DFCCD@@@AF00002D>5D{OB?=>=>ABD1,-01112A6=A=9;88899{{OSJKK{IN{IMU{HLN{F{WFA;B89H??>>B:;;:=A{{{{{KLHLG{{KLGIIM{NNFDJJGF@FHDDFKDDB=<<;))))*271IH{FKO{LIHK{{LW{{M{{K{{HG{K{{KTHGOEGII{{{QHH>><9A7:JL{JD::::::999?43443334@BBCBDIEK{IF<)))=A@ABBHJGEKIHD----'*..+..@GF/....///{I{HI{MI{{IFDGGGJLPKKLO{MIECC>62IQ{{OLI{{K{N{M{JCCBCDQ{{{JO4333BD4KFE{PH=IGBAAACDJ{GDCC@
@ab277bdc-d407-4216-b2a1-f814c0178c0f runid=3ffb29643267db9bb8aae685166434a5232ac074 sampleid=1_launch read=38839 ch=258 start_time=2024-11-10T19:26:35Z model_version_id=dna_r10.4.1_e8.2_5khz_400bps_sup@v4.2.0 barcode=barcode05
TGGTACAGATCGTAAAATTGCGTAAGCAAATATAAAGTATCATTCAGGTTTAATATGTAAAGGTGTATTTAAAGGATCAGCTGGAAAAAAATTTTCCTTTGCTATTCTAAAATGAAAATCAATAAAAAATGATAATATTAAGCAATAAAATATTACTATTAATATTAAAAGAAATTAAATCTTTAAATATAAATCTTTTATTAAAATAGATTTTATCTTTTCTTGAATTTAATCCTATTTGGTTAGATGAGCCTTTTCATGAAGAATAGATAAATGAATTATTGATATAGCTAAAATTATTAAAGGTATTAAAAAATGTAAAGAAAAAAATCGATTTAATGTAGGATTATCAACGGAAAATCTTCCTCAAACTCAAAAAACAATTTTTTTCCCTAAAAATGGAATTGAAGATAAAATATTAGTAATAACTGTTGCTCCCCAAAAAGATATTTGTCCTCAAGGTAAAACATACCCAATAAAGCGGATCCTATAATTA
+
FCCDHD>=42---.3=?=<22334BCFGGGF{HISIH{KTFHDE.--,+-0.2,+///0<AH{I{KJI{{G{RCMFG?<7778GACJL{{{JINKI{{P{JLQII{FNIIK{LCEJLO{{M{{{{H{N{L{MHH{GFEHEDEHEFEFG{{QKH{F=;<<<GIHU{J@51*+11/+@ADFF:::99:D{K{HFFF>>>>>={{JFLF@=<::69C9<5666<4;<:?G{{JI{L{RHA<<988LOJT{JVIKJI>??6/..>?BBDLDDEDDEHHFFDFEKDCFCCEEFDAABDE{J{PIHJKIQEKBCCD99::MHEB?<<=@EEEJ{{{J:54445BDGFHB@@@CFCE@A@??CA@GJJMG>>>>>AA?@@DBCDEIE=9968?@@DMEB>9566HK{HBCCBCCDCBBBAACBDCBB@@@???>??@AADCCC@@?>=N{FFD@??>?@@ABAACADABAAABBBA@@@<:)=><<=/965558;<<:98778
@fb9d00cb-6f7e-4e95-940a-c92f01aabbce runid=3ffb29643267db9bb8aae685166434a5232ac074 sampleid=1_launch read=11582 ch=355 start_time=2024-11-10T19:26:28Z model_version_id=dna_r10.4.1_e8.2_5khz_400bps_sup@v4.2.0 barcode=barcode05
AATTATAGGATCCGCTTTTATTGGGTATGTTTTACCTTGAGGACAAATATCTTTTTGGGGAGCAACAGTTATTACTAATATTTTATCTTCAATTCCATTTTTAGGGAAAAAAATTGTTTTTCAGACTTGAGGAAGATTTTCCGTTGATAATCCTACATTAAATCGATTTTTTCTTTACATTTTTAATACCTTTAATAATTTTAGCTATATCAATAATTCATTCATCTATTCTTCATGAAAAAGGCTCATCTAACCAAATAGGATTAAATTCAAGAAAAGATAAAATCTATTTTAATAAAAGATTTATATTTAAAGATTTAATTTCTTTAATATTAATAGTAATATTTTATTGCTTAATATTATCATTTTTTATTGATTTTCATTTTAGAATAGCAAAGGAAAATTTTTTTCCAGCTGATCCTTTAAATACACCTTTACATATTAAACCTGAATGATACTTTATATTTGCTTACGCAATTTTACGATCTGTACCA
+
HJM{I{AABAEFHG{IP>=;::9:>?EJK{D@A@B@AB56;;<A877799222223))()/:::;;DDIIIHJFLIJOFJGKI@;<:95)((((*100133127<<;KGCB>?>>:9999;8/,)))*++,,?EFHGEE54@67:67HGHHL{{{{K{JM{KOJFFPIJHJMCA984@FGLEH_IGGKDFGEIFL{HNLNJ{NM{IJ{JFFFFHI{XLLGGJFGIHUHJ{KGJMHLLFH{I{LMK{IKK{IOHH{F{MHICBDGECCDJHHMJLHFH{IJMDBFHD77766;746**1376>?>A>FFGHQG{IKIF`HCDCAA33333FNMM{GOHHHHFFGGMK{LIKKF=<<<<HGFFEDIFDJGR{{KHFIEIGIJ;:9788/=>>@@BCBBCCD??DAABBG{{{FB==AD@?ABANIGFDIDF{A@444:4?CGDCDEDFGHL<;;;;FFECCEBADJFHHFFOJ<<<;;BEEGIFGDCDDFFEBBBB
@273cf969-23df-4e8e-b658-8351a0c88df5 runid=3ffb29643267db9bb8aae685166434a5232ac074 sampleid=1_launch read=9960 ch=128 start_time=2024-11-10T19:26:36Z model_version_id=dna_r10.4.1_e8.2_5khz_400bps_sup@v4.2.0 barcode=barcode05
GTATACAGTGACAATTCACTAGTAAGCAAATATAAAGTATCATTCAGTTTAATATTAGTAAAGGTGCTCTTAAAGAATAGCTGGAAAAAAACTTTCCTTTGCTATTCTAAAATGAAAATCAATAAAAAATGATAATATTAAGCAATAAAATATTACTATTAATATTAAAGAAATTAAATCTTTAAATATAAATCTTTTATTAAAATAGATTTTATCTTTTCTTGAATTTAATCCTATTTGGTTAGATGAGCCTTTTTCATGAAGAATAGATAAATGAATTATTGATATAGCTAAAATTATTAAAGGTATTAAAAAAATGTAAAGAAAAAATCGATTTAATGTAGGATTATATAACGGAAAATCTTCCTCAAACTCAAAAAACAATTTTTTTCCCTAAAAATGGAATTGAAGATAAAATATTAGTAATAACTGTTGCTCCCCCAAAAAGATATTTGTCCTCAAGGTAAAACATACCCAATAAAAGCGGATCCTATAATTA
+
+'%$$%%%%%%%$$#$$$$&%%%&'%'--,('&%%%%&$$##$$$'*''''(*&%%$$$$&()+10-+)))%%&&(''''''+,.2369<=00000;798,,A@=><<<>=@@===>BA?>>=>@??@?>=<<<<=>>?>>>>=>>>>@@@?=>>>>=<<=<<;:;///==<<<>>=<;:;;<=A@><<;:;;<<?AA?=<;:<<;;88888@@@>>>>DAA@>>AA@A><;;:;<<=>>>=<<<<=99998;77DDC;::99;;;;;:::;;>?>==<====;:::9::9:;;<>?><;<;:<<;;;;6444???8877777<==>>@@>:44445>=;::889555550---+-0113<<;;)((((<=>@??:::9?=<9766:;==???=6;;:;<;988878:9:;9999;=>;::9866666888989:.---.644<:::98888:;<;;:::99999:;;<<;98888;<9988:::444349:9876556
@4539dfe4-f8f4-4427-a0b9-65c9b014dddf runid=3ffb29643267db9bb8aae685166434a5232ac074 sampleid=1_launch read=11681 ch=69 start_time=2024-11-10T19:26:34Z model_version_id=dna_r10.4.1_e8.2_5khz_400bps_sup@v4.2.0 barcode=barcode05
AATTATAGGATCCGCTTTTATTGGGTATGTTTTACCTTGAGGACAAATATCTTTTTGGGGAGCAACGGTTACTACTAATATTTTATCTTCAATTCCATTTTTCAGGGAAAAAAATTGTTTTTTGAGTTTGAGGAAGATTTTCCGTTGATAATCCTACATTAAATCGATTTTTTCTTTACATTTTTTAATACCTTTAATAATTTTAGCTATATCAATAATTCATTTATCTATTCTTCATGAAAAAGGCTCAGTCAAATAGGATTAAATTCAAGAAAGATAAAATCTATTTTAATAAAAGATTTATATTTAAAGATTTAATTTCTTTAATATTAATAGTAATATTTTATTGCTTAATATTATCATTTTTTATTGATTTTCATTTTAGAATAGCAAAGGAAAATTTTTTTCCAGCTGATCCTTTAAATACACCTTTACATATTAAACCTGAATGATACTTTATATTTGCTTACGCAATTTTACGATCTGTACCAA
+
0K{KHHDEF{{J{GLHHK{FCBBBDJHNOLK{MDD@=*(((((((.*&&&&'&'''(7:9;98777++(((()))+=?CGLJIMK{MK{{HKHIL{LIH{{M----,-0>IHFGH:77779E{.....=33GEGHI{RL{LFNHK{S{HM{IKKGJ{I{{LJ{KVGNKEEI{{333324@ADDGI?53229@?@924A@AADAB@DCBGGDEA=<===BBA?CBCEIFKD{FGNG:9964647693++'&%%$$%//;>=>==61/)*27777892:@?@C><:8755889=ACAABAC{MKCGGEKKHK{{J{>833DL{GJLH;811=<0/06:@@BEEEEGD>BE>==>=BJECCBACFPPHHED655468;=?3009>C@???B?;<544*)&&)75=??HGH@A22FLDIJE;-,,-DEBGGDDC=<B55CBCBCEEDB?;.....680,+++,6::?DDABB@?>>>?@CFHED>>>=>BACDBCB
@0daf6adc-ac59-48d6-b59a-a825ca264666 runid=3ffb29643267db9bb8aae685166434a5232ac074 sampleid=1_launch read=14085 ch=335 start_time=2024-11-10T19:26:50Z model_version_id=dna_r10.4.1_e8.2_5khz_400bps_sup@v4.2.0 barcode=barcode05
TGGTACAGATCGTAAAATTGCGTAAGCAAATATAAAGTATCATTCAGGTTTAATATGTAAAGGTGTATTTAAAGGATCAGCTGGAAAAAAATTTTCCTTTGCTATTCTAAAATGAAAATCAATAAAAAATGATAATATTAAGCAATAAAATATTACTATTAATATTAAAGAAATTAAATCTTTAAATATAAATCTTTTATTAAAATAGATTTTATCTTTTCTTGAATTTAATCCTATTTGGTTAGATGAGCCTTTTTCATGAAGAATAGATAAATGAATTATTGATATAGCTAAAATTATTAAAGGTATTAAAAAATGTAAAGAAAAAAATCGATTTAATGTAGGATTATCAACGGAAAATCTTCCTCAAACTCAAAAAACAATTTTTTTCCCTAAAAATGGAATTGAAGATAAAATATTAGTAATAACTGTTGCTCCCCAAAAAGATATTTGTCCTCAAGGTAAAACATACCCAATAAAAGCGGATCCTATAATTA
+
IEEPKJJUN{KOKMT{I{_K{UGGKMJRJJJM{GII{{HKJTIMLO{JHO{KK{J{J{GSGHKHLPGH{{IMHFIAHFHCHQHIGJMIIJLJGcEF?>=4*+JKIJKILHIJTIGFKJNJIGJEFMHGIHEDH@@B>;<<=ACAAB@BG@6EAA@?@DCCPD>?/....877-)CFJIF<;;999=?EKEHEQEFHBDCECFEPVECBCECBCDJBBBCJ?MF@AJG{KHOHGHN{<<;;;AA=>>>=BCFEA<:F?>@D@@BCDFEDGDCA:9,/////DDDIJ{JDDFFGJMNM]TL:::::DKKJFIDCEGKH{DDFDFE{EAI{{{{B>>>>AKQF{HGGGHGIJ{LEOPGMKM{INII;99:<?ADHHEEDCEHKBBABDDABAF?::55<=JJHGHGECHFFFDDCFGJHPHGIDDDFEFDDCBCEIGTN=====MIK{HJFGGFHIEIHHGDGEDDCCFH[HL??=;.5988;8+=@ABA@AA@BA@AA?
@3de4d155-08c2-4e6b-8037-5058e05e57de runid=3ffb29643267db9bb8aae685166434a5232ac074 sampleid=1_launch read=12559 ch=405 start_time=2024-11-10T19:26:54Z model_version_id=dna_r10.4.1_e8.2_5khz_400bps_sup@v4.2.0 barcode=barcode05
TGGTACAGATCGTAAAATTGCGTAAGCAAATATAAAGTATCATTCAGGTTTAATATGTAAAGGTGTATTTAAAGGATCAGCTGAAAAAGATTCCTTGCTATTCTAAAATGAAAATCAATAAAAAATGATAATATTAAGCAATAAAATATTACTATTAATATTAAAGAAATTAAATCTTTAAATATAAATCTTTTATTTAAAATAGATTTTGTCTTTTCTGAATTTAATCCTATTTGGTTAGATGAGCCTTTTTCATGAAGAATAGATAAATGAATTATTGATATAGCTAAAATTATTAAAGGTATTAAAAAATGTAAAGAAAAAAATCGATTTAATGTTGAGGATTATCAACAGGAAAATCTTCCTCAAACTCAAAAAACAATTTTTTCCCTAAAAATGGAATTGAAGATAAAATATTAGTAATAACTGTTGCTCCCCAAAAAGATATTTGTCCTCAGGGTAAAACATACAAATAAAAGCGGATCCTATAATTA
+
66544445642..../44432.//./3446653222222232333465555565331112254332344666654344465621123:;77778::88986666789::66669:88877776655454333455555556677788777233337755544556555559765434567::75443455679<;872))5555444559784323/79(((44864333356688766543322344569;<;765443333322122564455577754443444577899966+**,/875442255776544445778:;;98*((((+*/)(*)''''(++,,-...))(((199662111177:999988898645569:<;967.7889:9655546666554547896553211111334445546+++-1333653222456543++3355443456310/-,+**/02.2..../455331011
@a256d996-e99a-4953-a96f-2ba86589860d runid=3ffb29643267db9bb8aae685166434a5232ac074 sampleid=1_launch read=170538 ch=221 start_time=2024-11-10T19:26:49Z model_version_id=dna_r10.4.1_e8.2_5khz_400bps_sup@v4.2.0 barcode=barcode05
AATTATAGGATCCGCTTTTATTGGGTATGCTTTACCTGAGCCAATATCTTTTTGGGGAGCAACAGTTATTACTAATATTTTATCTTCAATTCCATTTTTAGGGAAAAAAATTGTTTTTTGAGTTTGAGGAAGATTTTCCGTTGATAATCCTACATTAAATCGATTTTTTTCTTTACATTTTTTAATACCTTTAATAATTTTAGCTATATCAATAATTCATTTATCTATTCTTCATGAAAAAGGCTCATCTAACCAAATGGATTAAATTCAAGAAAAGATAAAATCTATTTTAATAAAAGATTTATATTTAAAGATTTAATTTCTTTAATATTAATAGTAATATTTTATTGCTTAATATTATCATTTTTTATTGATTTTCATTTTAGAATAGCAAAGGAAAATTTTTTTCCAGCTGATCCTTTAAATACACCTTTACATATTAAACCTGAATGATACTTTATATTTGCTTACGCAATTTTACGATCTGTACCAA
+
JJ{KAB5556FEDCCBA?=<AAAACFIRI{JJJFGE7%%%&,,,=IHJHKLKUKONMLL{KH{IL{LQ{HNMOHL{JVJHHI{{MJF{IHWH{PFDKJ{CAA<5:DG{{P{LDFKBELMGFCEFNGQS{PJMK{{GICK?ABIKMM{{QIP{{{{{{H{{NLEJGIH{{{<>E>7CGJK{P{UNIK{HOPK{OMJL{{JKKTJHNGI{HF>>>>@GIFFFGEIL{JHIEIG{L{MRJHKL{HHK{LGG99878=<AB@6656=??@@ABDDDGLJGFHHJGEFLJ{LFKJLJK{F{IK{{GQ{IHIIJ{bGJ{K{JGD{{HHKFILDJMJH{K{IKKHIJFLLIJMHKHL{H{RMIPM{KIIHNPHMK{P{ILEJDH{LI{GLIHJJHGGGFHFEFG{L{HJHRHK{{N{CDGHRMIO{PKHG{LLHEEFC))H))EFI{KSJ{JJJDEECDELIPKHFN{G{I{HPPIGFKHFKIF{KK{BA@@AEHHLGHI
@82cd8901-e145-4252-98ab-3c8b0f2e4964 runid=3ffb29643267db9bb8aae685166434a5232ac074 sampleid=1_launch read=13037 ch=469 start_time=2024-11-10T19:26:59Z model_version_id=dna_r10.4.1_e8.2_5khz_400bps_sup@v4.2.0 barcode=barcode05
TTATAGGATCCACTTATTGGGTATGTTTTACCTTAGGACAATCTCTTTTGGGGAGCAACAGTTATTACTAATATTTTATCTTCAATTCCATTTTTAGGGAAAAAAATTGTTTTTTGAGTTTGAGGAAGATTTTCCGTTGATAATCCTACATTAAATCGATTTTTTTCTTTACATTTTAATACCTTTAATAATTTTAGCTATATCAATAATTCATTTATCTATTCTTCGTGAAAAAGGCTCATCTAACCAAATAGGATTAAATTCAAGAAAAGATAAAATCTATTTTAATAAAAGATTTATATTTAAAGATTTAATTTCTTTAATATTAATAGTAATATTTTATTGCTTAATATTATCATTTTTTATTGATCTTCATTTTAGAATAGCAAAGGAAAATTTTTTTCCAGCTGATCCTTTAAATACACCTTTACATATTAAACCTGAATGATACTTTATATTTGCTTACGCAATTTTACGATCTGTACCAA
+
HNEG86667870/////8778;<A=963+*,--.**-.3,,('')(*777=>>LGIEFEHQGVLHGKIOG{HIIOJNFD?DB;;KLHIJAAHISOGD>EE{{{{{{{IJ{HNKO{<;;:;>89WMLGRQIACOGE>??@@@@AKHK{GIHG{JJ{I?===>BNQ{J;<;938;820;;?C<;;<;GAJHCCDDF{ITQJHEA??ABBEDEFEEHFG@IKGQLFG{JB???@BMFIGCAABCFDDA@A@?;:::?BCCF<<9..>=;:;=?BABB@?ABDDFCCBEEDDECCFFGJEG{HKFDBDDHDBCBBFGGFMB>>>5./??FK@?BB@???@ABDMIECB5443353121---01=@DJGBDDC?@>=>@AEFD;;;::>====@AAFCBEBCEEJLHFC?99;BABAABDJHFLIBB@AA@@AB>@@A<<;::;=??::998::;:>>?>B?>=>>@@=77667;11;913//0-----22::
@09c6e882-9f15-4593-9071-30a9fecf4875 runid=3ffb29643267db9bb8aae685166434a5232ac074 sampleid=1_launch read=12693 ch=392 start_time=2024-11-10T19:26:55Z model_version_id=dna_r10.4.1_e8.2_5khz_400bps_sup@v4.2.0 barcode=barcode05
TGGTACAGATCGTAAAATTGCGTAAGCAAATATAAAGTATCATTCAGGTTTAATATGTAAAGGTGTATTTAAAGGATCAGCTGGAAAAAAATTTTCCTTTGCTATTCTAAAATGAAAATCAATAAAAAATGATAATATTAAGCAATAAAATATTACTATTAATATTAAAGAAATTAAATCTTTAAATATAAATCTTTTATTAAAATAGATTTTATCTTTTTTGTTTGAATTTAATCCTATTTGGTTAGATGAGCCTTTTTCATGAAGAATAGATAAATGAATTATTGATATAGCTAAAATTATTAAAGGTATTAAAAAATGTAGAAGAAAAAAATCGATTTAATGTAGGATTATCAACGGAAAATCTTCCTCAAACTCAAAAAACAATTTTTTTCCCTAAAAATGGAATTGAAGATAAAATATTAGTAATAACTGTTGCTCCCCAAAAAGATATTTGTCCTCAAGGTAAAACATACCCAATAAAAGCGGATCCTATAATTA
+
NHQKOKLMI{J{{VK{J{JIHJ{IKJHQNING{HJL{{KIIUGHFFHGKNHNLHNFIGJGFJIMUKGJH{OIHLMJHIB888888;=K{{{L{KLHJDGDFJ{QNJMSIGMTJIO{OUI{GKIHHTMJ{{PLLJNJRKKLIPKEDEDDHFCS{H{{NOGHJHL{MHJ{W{{KQIGJIJJILLGJ{G{NIPIILKJKK{{{{W{KHELOQ{IN{GLDD@<=86,++++5<;<DKJLP{SL{M{L{LMEK{{JJJFJE{{LNLFJ{HHMNJKK{I{{H{I{PHLGIOLLHVRK{{GJV{NJ{SKWK{POG{HJ{G>>BIHGG?3******AEL{{JHIIGEFFLJJM_LKFIQ{WHKMNHLNJ{JKSJHJHJI{JHFPLQCCBBGFGFB@@H{HL{IHD<I{JJKRK{MHG{C{GC?>:::92998;:;==?GFEKG{IG?><;:>9BABLHJGEHLJM{HI{DBDDDCHJHKJNIFHJK@{GMGFIIJGGGHEGF{JIILGH
@5b133f4e-b0a6-4ba0-b9c7-fe5e83afb7c5 runid=3ffb29643267db9bb8aae685166434a5232ac074 sampleid=1_launch read=12480 ch=163 start_time=2024-11-10T19:26:57Z model_version_id=dna_r10.4.1_e8.2_5khz_400bps_sup@v4.2.0 barcode=barcode05
TGGTACAGATCGTAAAATTGCGTAAGCAAATATAAAGTATCATTCAGGTTTAATATGTAAAGGTGTATTTAAAGGATCAGCTGGAAAAAAATTTTCCTTTGCTATTCTAAAATGAAAATCAATAAAAAATGATAATATTAAGCAATAAAATATTACTATTAATATTAAAGAAATTAAATCTTTAAATATAAATCTTTTATTAAATCAGATTTATCTCTCTTGAATTTAATCCTATTTGGTTAGATGAGCCTTTTTCATGAAGAATAGATAAATGAATTATTGATATAGCTAAAATTATTAAAGGTATTAAAAAATGTAAAGAAAAAAATCGATTTAATGTAGGATTATCAACGGAAAATCTTCCTCAAACTCAAAAAACAATTTTTTTCCCTAAAAATGGAATTGAAGATAAAATATTAGTAATAACTGTTGCTCCCCAAAAAGATATTTGTCCTCAGGGTAAAACATACCCAATAAAAGCGGATCCTATAATTA
+
{KIJK{I{{{JK{{SLK{NMG{IFEGHGLNHGKILLK{JWEDEECF{IGP{{NKLHH{MJKMOKJIKJLI=>><===;1---,,,BY{{{{I{{{{{M{JBNHNI{S{{IJNOLPWM{{{I{JJHIL{{{MI{LG{I{{MJK{H{FGF{LL{{{{HGDHMG{JJ{K{{{IIL{{JLIKJ{KRIHM{{{IGMHFHGHIH@??3++++,999::35//..*+,56:::=G{J{NIOGGNHGQRKINJFFPJ=@<----GFXTEIGPXI{I{GQHKKII{MMKJIRG{{IKGGA=>>=K==ECDEJIFDFFFK{H{{ECBEDD?E{{{M{{{A@BBDEFFIFGBDBDGHFK{MHDAAACGO{HLPGKG<::73:566HEKCBBBCDDIG{KID3-EGJHKECC@AAAABD88888IJFKFD>=;<<<===>>AEC87////0333PECCBCDEEDDDCBCAA@?@BBDFHGCBB>8ABABCAA?876558:;<;:::;
@f736bfd2-398b-457d-8e01-2204d0cc8463 runid=3ffb29643267db9bb8aae685166434a5232ac074 sampleid=1_launch read=13470 ch=123 start_time=2024-11-10T19:27:02Z model_version_id=dna_r10.4.1_e8.2_5khz_400bps_sup@v4.2.0 barcode=barcode05
AATTATAGGATCCGCTTTTATTGGGTATGTTTTCCCTTGAGGACGAATGTCTTTGGGGAGCAACAGTTATTACTTATATTTTATCTTCAATTCCATTTTTAGGGAAAAAAATTGTTTTTTGAGTTTGAGGAAGATTTTCCGTTGATAATCCTACATTAAATCGATTTTTTTTCTTTACATTTTTAATACCTTTAATAATTTTAGCTATATCAATAATTCATTTATCTATTCTTCATGAAAAAGGCTGGCTTAACCAAATAGGATTAAATTCAAGAAAAGATAAAATCTATTTTAATAAAAGATTTATATTTAAAGATTTAATTTCTTTAATATTAATAGTAATATTTTATTGCTTAATATTATCATTTTTTATTGATTTTCATTTTAGAATAGCAAAGGAAAATTTTTTTCCAGCTGATCCTTTAAATACACCTTTACATATTAAACCTGAATGATACTTTATATTTGCTTACGCAATTTTACGATCTACCAA
+
98765445465421111496775567555579459745111.))%%%&&&&&',(144:9887766565566678666669<;:99422255573++,,/.///-/67:BB??;:::877)()00105:9::::<;;;<3000038855566888777787522335A@AA?))))+/8787>C?;86667:<<=986679<;<::877666666556679::::98777779:8987781//..2&%$$%&(,/8897/.....4**)((,-125789888889:8999::;;:87667766668988899=<77778:;::;::;;:86555677977767:<<96-,-234544655676777877A>=::87788<>;:::=>7665466678898:==>>>>A?>>=98786556578=9;:86666/.....57766666555577776677898/976676777531011279963)''&&%&&..
@7ef3984a-9138-439a-8b87-b0f9be922c08 runid=3ffb29643267db9bb8aae685166434a5232ac074 sampleid=1_launch read=11850 ch=383 start_time=2024-11-10T19:27:11Z model_version_id=dna_r10.4.1_e8.2_5khz_400bps_sup@v4.2.0 barcode=barcode05
AATTATAGGATCCACTTATTGGGTATGTTTACCTTGAGGACAGATCTCTTTGGGGAGCAACAGTTATTACTAATATTTTGTCTTCAATTCCATTTTTAGGAAAAAAATTGTTTTTTGAGTTTGAGGAAGATTTTCCGTTGATAATCCTACATTAAATGGATTTTTTTCTTTACATTTTAATACCCTTAATAATTTACGCTATATCAATAATTCATTTTATTGTATCTTCTCATGAAAAAGGCTCATCTAACCAAATAGGATTAAATTCAAGAAAAGATAAAATCTATTTTAATAAAAGATTTATATTTAAAGATTTAATCTCTTTAATATTAATAGTAATATTTTATTGCTTAATATTATCATTTTTTATTGATTTTCATTTTAGAATAGCAAAGGAAAATTTTTTTCCAGCTGATCCTTTAAATACACCTTTACATATTAAACCTGAATGATACTTTATATTTGCTTACGCAATTTTACGATCTGTACCAA
+
6555322224566667643444454332(&%&(+,&'))**(&%%&&(')+(67675444445455555555555567::7666653332366689:987((:<<<:9966667>>:9766677754444556882....15423345420//-../)****4489<0///(/42-*45:7543/*,-.4/////.1000185553455562221240-54110////../..122545442346665666777877644445777987777677643334676666779863333432223444333455322234433335799965444455322223557:98865655543332344467:<=977444558742123377643444567888;;<<<<>>><:./898677679<:6653232346978976554454455667655667898876677788740///178:94////07887777
@ba7865c6-4171-488d-a6f6-2dd5c0435681 runid=3ffb29643267db9bb8aae685166434a5232ac074 sampleid=1_launch read=21105 ch=379 start_time=2024-11-10T19:27:10Z model_version_id=dna_r10.4.1_e8.2_5khz_400bps_sup@v4.2.0 barcode=barcode05
AATTATAGGATCCGCTTTTATTGGGTATGTTTTACCTTGAGGACAAATATCTTTTTGGGGAGCAGCAGTTATTACTAATATTTTATCTTCAATTCCATTTTTAGGGAAAAAAATTGTTTTTTGAGTTTGAGGAAGATTTTCGTTGATAATCCTATATTAAATCGATTTTTTCTTTACATTTTTTAATACCTTTAATAATTTTAGCTATATCAACAATTCATTTATCTATTCTTCATGAAAAAGGCTCATCTAACCAAATAGGATTAAATTCAAGAAAAGATAAAATCCATTTTAATAAAAGATTTATATTTAAAGATTTAATTTCTTTAATATTAATAGTAATATTTTATTGCTTAATATTATCATTTTTTATTGACTTTCATTTTAGAATAGCAAAGGAAAATTTTTTTCCAGTTGATCCTTTAAATACACCTTTACATATTAAACCTGAATGATACTTTATATTTGCTTACGCAATTTTACGATCTGTACCAA
+
{HFF877DEGIED<<<:;F@HFVFHJ{K{PLK{HKGILFJ{NEJC?@@DGCC7.GGAAAAH{IHGOFI{IJP{KHLVI{I{LJ{JPLPIK{MIIH{KEXQX{BBBCFf{MP{{{IH{{RH{R<<;;;FDHFIKF{IHIK=5***13679=EJPNIIQNJIG{>>>:96:>DGB;A--EJHGK{{{{H{HGM{PI{{LNPS{MK{KGI{JHJSJNGKK{RK{{SKMMKO{HI{{{G{OF{KIH{JOFKN{IVXFLJG{LKOFHJQJJY{JNA@>@BEGGBJ{FFNMQI{JMKE@BHJFKH{{KPH{F{J{T{LNOLL{{OKJLO{JHGKCIOLI{{J{HIFLHGJHKK{{IK{IKHHM{NG{JHJLGKFK{{NJFHL{MLML{JDHLMHNHHIKEFHHLOJ{IJJLLMP{{aFBDABCCBADD;2--EAFEKDGBBGCDIJB@A@ABOKJHPFJJGGKNHJLGGKFFL{GFFFHEEEFE{P{NH=<<<?CCFJGEH
@35fdad7f-d6a1-4080-8353-e684a8e70d8e runid=3ffb29643267db9bb8aae685166434a5232ac074 sampleid=1_launch read=38928 ch=258 start_time=2024-11-10T19:27:12Z model_version_id=dna_r10.4.1_e8.2_5khz_400bps_sup@v4.2.0 barcode=barcode05
TGGTACAGATCGTAAAATTGCGTAAGCAAATGTGAGGCTCATTCAGTTTAATGTGTAAAGGTGTATTTAAAGGATTAAGCTGGAAAAAAATTTTCCTTTGCTATTCTAAAATGAGAATCAATAAAAAATGATAATATTAAGCAATAAATATTACTATTAATATTAAAGAAATTAAATCTTTAAATATAAATCTTTTATTAAAATAGATTTTATCTTTTCTTGAATTTAATCCTATTTGGTTAGATGAGCCTTTTTCATGAAGAATAGATAAATGAATTATTGATATAGCTAAAATTATTAAAGATATTAAAAAATGTAAAGAAAAAAATCGATTTAATGTAGGATTATCAACGGAAAATCTTCCTCAAACTCAAAAAACAATTTTTTTCCCTAAAAATGGAATTGAAGATAAAATATTAGTAATAACTGTTGCTCCCCAAAAAGATATTTGTCCTCAAGGTAAAACATACCCAATAAAAGCGGATCCTATAATTA
+
6)))))73/-&&'))++-4**)))**,,+-+*))(&&(('))(''(((('*.))'&&().*))))++8*+73311-,+*-./.+-.=BB?:9971655846@@??==:::<?:9545434456888?>>>>>=<==>@???>111058,<::00>?>??>=<<<==?<@@AABA@@?>>?ACDC><<::;;<=>AA@>><;>?9?>>>>>B@?+++,6,42..-+++78??@??==867CAC@==:::;;966DJFDC>A;0...>>>???@?<<;;;>???>>=;;::;<>@ABA@@@?@?>=<<==<=@ADB?<<::;<A@@@A:::4/...0AA@@====>>?>=<;;:8888;?A<</.../88888>>=<:;;:9999;>9FD*))))44AA@?>>>>>==<:::9:>>??=<998889:;;;<<<???==>:8<:9999999::;;=<<=;;:::;<<==<999999;899998622212566767668
@10c79e4b-99c8-4509-9947-37aa18ac6430 runid=3ffb29643267db9bb8aae685166434a5232ac074 sampleid=1_launch read=12025 ch=248 start_time=2024-11-10T19:27:10Z model_version_id=dna_r10.4.1_e8.2_5khz_400bps_sup@v4.2.0 barcode=barcode05
TATGATCTACATCGTAAAATTGCGTAAGCAAATATAAAGTATCATTCAGGTTTAATATGTAAAGGTGTATTTAAAGGATCAGCTGGAAAAAAATTTTCCTTTGCTATTCTAAAATGAAAATCAATAAAAAATGATAATATTAAGCAATAAAATATTACTATTAATATTAAAGAAATTAAATCTTTAAATATAAATCTTTTATTAAAATAGAAGATTTATCTTTTCTTGAATTTAATCCTATTCAGCCTTTTTCATGAAGAATAGATAAATGAATTATTGATATAGCTAAAATTATTAAAGGTATTAAAAAATGTAAAGAAAAAAATCGATTTAATGTAGGATTATCAACGGAAAATCTTCCTCAAACTCGAAAAAACAATTTTTTTCCCTAAAAATGGAATTGAAGATAAAATATTAGTAATAACTGTTGCTCCCCAAAAAGATATTTGTCCTCAAGGTAAAACATACCCAATAAAAGCGGATCCTATAATTA
+
:*)'&&%%$$%%&&?BBJDHKFGBCAA@BDEJPP{KPNEJFGEFGLKHKHHJRK{GKGHYFIIHQ{KRK{{KMJKTP{MDCBAABCBCNGE{KA@>4,A77;68JKFIKKC??GG>=>AMHHGFJFFGJ{JPIFDEFEEKEFGIHGEFFGGHIGM{:8888BFGCCCDDEDBBCBCFFIHHFFGIFJLHHHDCCDDEGJ{JQOBACCA66642///.'1;@ABF@@@>@BCBBBCIB@@>:5,)()*./243245=>===>==<<<;?A?AACBCABBBCBB@@@??BCEFGKE44444><;;;;879;FCA98777::86<<N{LA55556AALCB@AADBEAA,,,++45682222)))))//00:/*(((*GEJEFHIHP{{{MMIA>>>CCA>?AB@A@A@FEFEAIRJLIGEDCCEEHGIFI{OKDB@??0-111HTIHMKfLHILLHKJ{HG{IGPQON{IVMJJKFHJGMLIJHHGHFJFKHHJHE
@f51e0ef2-5c66-440a-8ab7-90c898d00c5d runid=3ffb29643267db9bb8aae685166434a5232ac074 sampleid=1_launch read=17507 ch=105 start_time=2024-11-10T19:27:06Z model_version_id=dna_r10.4.1_e8.2_5khz_400bps_sup@v4.2.0 barcode=barcode05
TGGTACAGATGATTAGAAGTTCGTAAGCAAATATAAAGTATCATTAGGTTTAATATGTAAAGGTGTATTTAAAGGATCAGCTGGAAAAAAATTTTCCCTTTGCTATTCTAAAATGAAAATCAATAAAAAATGATAATATTAAGCAATAAAATATTACTATTAATATTAAAGAAATTAAATCTTTAAATATAAATCTTTTATATATAAAATAGATTTTATCTTTTCTTGAATTTAATCCTATTTGGTTAGATGAGCCTTTTTCATGAAGAATAGATAAATGAATTATTGATATAGCTAAAATTACTAAAGGTATTAAAAATGAAAAGAAAAAAATCGATTTAATGTAGGATTATCAACGGAAAATCTCCTCAAACTCAAAAAACAATTTCTTTCCCTAAAAATGGAATTCAAGATAAATATTAGTAATAACTGTTGCTCCCAAAAAGATATTTGTCCTCAAGGTAAAACATACCCAATAAAAGCGGATCCTATAATTA
+
421000000/.---,,,,+)+%%%%&-.01232000011100122----333432110111122223446666342111001256677742100/.++()-*,5433333346633213334544333433221111112222223233334322222434455433323222334434323446985422122334571)&%%%%&&245,,,,,7443334:8:+(((44754332345572100......0002379;311011433221111145444333343333122347333873.....231111-,,,++'%%&),02278:973,,,,-6542211011111111/,,,,.4433(((223336878766543334657974440065787643322..-(())*.-5332100000212223301111/578975332344454344444455555422233563322010----.0.,,**))'
@69a08346-e78e-4c05-8caf-b4728238526b runid=3ffb29643267db9bb8aae685166434a5232ac074 sampleid=1_launch read=12842 ch=72 start_time=2024-11-10T19:27:07Z model_version_id=dna_r10.4.1_e8.2_5khz_400bps_sup@v4.2.0 barcode=barcode05
AATTATAGGATCCGCTTTTATTGGGTATGTTTTACCTTGAGGACGATCTCTTTTTTTGGGGAGCAACAGTTATTACTAATATTTTATCTTCAATTCCATTTTTAGGGAAAAAAATTGTTTTTTGAGTTTGAGGAAGATTTTCCGTTGATAATCCTACATTAAATCGATTTTTTTCTTTACATTTTTTAATACCTTTAATAATTTTAGCTATATCAATAATTCATTTATCTATTCTTCATGAAAAAGGCTCATCTAACCAAATAGGATTAAATTCAAGAAAAGATAAAATCTATTTTAATAAAAGATTTATATTTAAAGATTTAATTTCTTTAATATTAATAGTAATATTTTATTGCTTAATATTATCATTTTTTATTGATTTTCATTTTAGAATAGCAAAGGAAAATTTTTTTCCAGCTGATCCTTTAAATACACCTTTACATATTAAACCTGAATGATACTTTATATTTGCTTACGCAATTTTACGATCTGTACCAA
+
4444221113333-,--,.-*,++,3233345565433))***+%%%%'*)+/,+.2////43333333444566555443445886444445443456689;8432357;<:98877889==43211333644555778971++++,210//11554433222.--./5::==5340*031235?@>9654234646322237984432122223331222366654322334456565445464311256666666667553111113346555544566211246854444588643324433455554455774333414446599:875,,*(((33222235579866544555554431000348997665533.*'('&''')))))../013322445569<<<;4..554334346:798532222++7++86555444323344433344567765555666552////068872-,,-/,,,--45
@3245e6bd-f87c-4773-96cc-0d8ac39ebd1d runid=3ffb29643267db9bb8aae685166434a5232ac074 sampleid=1_launch read=17167 ch=190 start_time=2024-11-10T19:27:11Z model_version_id=dna_r10.4.1_e8.2_5khz_400bps_sup@v4.2.0 barcode=barcode05
TGGTACAGATCGTAAAATTGCGTAAGCAAATATAAAGTATCATTCAGGTTTAATATGTAAAGGTGTATTTAAAGGATCAGCCGGAAAAAAATTTTCCTTTGCTATTCTAAAATGAAAATCAATAAAAAATGATAATATTAAGCAATAAAATATTACTATTAATATTAAAGAAATTAAATCTTTAAATATAAATCTTTTATTAAAATAGATTTTATCTTTTCTTGAATTTAATCCTATTTGGTTAGATGAGCCTTTTTCATGAAGAATAGATAAATGAATTATTGATATAGCTAAAATTATTAAAGGTATTAAAAAATGTAAAGAAAAAAATCGATTTAATGTAGGATTATCAACGGAAAATCTTCCTCAAACTCAAAAAACAATTTTTTTCCCTAAAAATGGAATTGAAGATAAAATATCAGTAATAACTGTTGCTCCCCAAAAAGATATTTGTCCTCAAGGTAAAACATACCCAATAAAAGCGGATCCTATAATTA
+
I@@EEHJIM{EEEEGMPKOIGLKK{J{R{MOMZ{{{HLK{QJGUNHMOUMKMM{J{I{NK{IL{{PHJ{JHLIRPORGLIGKI{HL{{{{KIHK{M{GI{I`{J{I87776JNILLR{{INISNNOJ{{HK{{IHL{KQJHL{IM{GLHJPI*****I{KMMLQN{IHNUJOSPIMHMTNJQJB{N{L{KFLF::::I9{{H{K{RL{JIILKOLFKHF{DEEGIKJJJJ{HKNMLDFB?@NI{IIMIGERI{JN{JHKHKVLH{{K{SHTIM{{L{J{{N{ILNMNQJJIJNIGIJ{L{HOL{{{PG{F>>BD{KTHGIJIMIIFL{{{FJ{{QIJK{{J{IKIORHHF;;;;;JGHLH{IKNHMKGKGIJ{NIIGN{{{M{IIMF{{LBD@,GHFJK{KGGEGJHEJJK{IHJKTLH>55556QIIGMPIMKJPIHJJI{XJ{KKJLS{HJ{KI{G{JJ{JVJJLHK{HHMMFIK{L{I{PIIFFGGJIMJIUEE
@6d3db416-ab95-4597-a9ba-b246e5924f55 runid=3ffb29643267db9bb8aae685166434a5232ac074 sampleid=1_launch read=15603 ch=38 start_time=2024-11-10T19:27:09Z model_version_id=dna_r10.4.1_e8.2_5khz_400bps_sup@v4.2.0 barcode=barcode05
AATTATAGGATCCGCTTTTATTGGGTATGTTTTACCTTGAGGACAAATATCTTTGGGGAGCAACAGTTATTACTAATATTTTATCTTCAATTCCATTTTTAGGGAAAAAATTGTTTTTTAGTTGAGGAAGATTTTCCGTTGATAATCCTACATTAAATCGATTTTTTTCTTTACATTTTTTAATACCTTTAATAATTTTAGCTATATCAATAATTCATTTATCTATTCTTCATGAAAAAGGCTCATCTAACCAAATAGGATTAAATTCAAGAAAAGATAAAATCTATTTTAATAAAAGATTTATATTTAAAGATTTAATTTCTTTAATATTAATAGTAATATTTTATTGCTTAATATTATCATTTTTTATTGATTTCATTTTAGAATAGCAAAGGAAAATTTTTTTCCAGCTGATCCTTTAAATACACCTTTACATATTAAACCTGAATGATACTTTATATTTGCTTACGCAATTTTACGATCTGTACCAA
+
LLJFIFF{MO{KGFFGJO{V{HG{MNLVI{L{{W{MK9555546<<644422-,(<{J{{OJKJHLJJGG{LOHJI{JGJF{HFDCDBAFECDECCDDGIOL{IEHHI{G?=4<=???@***3&'>>>@H{G?C<8B<<=@AKJFIJQHDMEEFGHIEFJKIHFM{{{JGF7//A@BE>BIFILFEIGH{EHHFGHIFKHPIJE@989=>>>?DF::::9CIFFEACDCDEJJJ{KL{NGGEGCHGDEEECFFEGJEDDCDGFEFDFDDCBECCDEBAAA@@?CC>==??@CCBADEGDDEHDIGHDGEMQHEGHA>>JLG=<<<;CECDD;;;<@BA@ABCCGECBC@A@@?ABCDDEDHG{KFHJ{EDE9:B34)966666=GDDBCBBACCCCBAAACAEGFGIA89EFDDBABCDDDFJEDCAA@ABEEJKGEDDCDFCBC@??>>?@@@AAB:DA>>?>>FBA@>>>>?DFJD?0/.))))/57??
@1dbec985-d9aa-4d02-bbf7-e04a6ae4d54c runid=3ffb29643267db9bb8aae685166434a5232ac074 sampleid=1_launch read=404472 ch=473 start_time=2024-11-10T19:27:14Z model_version_id=dna_r10.4.1_e8.2_5khz_400bps_sup@v4.2.0 barcode=barcode05
AATTATCGGATCCACTTATTGGGTATGTTTTACCTTGAGGACAAATATCTTTTTGGGGAGCAACAGTTATTACTAATATTTTATCTCTCAATTCCATTTTTAGGGAAAAAAATTGTTTTTTTCATTTGAGGAAGATTTTCGTTGATAATCCTACATTAAATCGATTTTTTTCTTTACATTTTTTAATACCTTTAATAATTTTAGCTATATCAATAATCCATTTATCTATTCTTCATGAAAAAGGCTCATCTAACCAAATAGGATTAAATTCAAGAAAAGATAAAATCTATTTTAATAAAAGATTTATATTTAAAGATTTAATTTCTTTAATATTAATAGTAATATTTTATTGCTTAATGTTATCATTTTTTATTGATTCTCATTTTAGAATAGCAAAGGAAAATTTTTTTCCAGCTAATCCTTTAAATACACCTTTACATATTAAACCTGAATGATACTTTATATTTCTTACGCAAATTTACGATCTGTACCAA
+
KGIQEC(((((22+,--,,4444FOHIIO{{@A@;6+,AB@A;<65563552222598ADDHDGDEGGHH{O{{HGH{MI{N{JFDA@9;91174,,,--445<<9;=?@EGDG>=?@>@BB,)(((',---/13333:5(()699::HGFEHGEHEGGLJ22226:ABDFDCDB57ABAE@?JDEBCFBBB@=>CABACHJF{GEDBCC9.....99FECFEEHHBCDCGFFGBBAAACCB@@>??@CCCDDDECCCAA@?@@@76767>?><;;;A?==<<?ACBCDDCDEGB?>=>=3><<;9:>==>>D@?>==;67@AABCCDA@@>>??>>><<===?@?@CBCD==>==@A;;;2287888CFHDDBBCCDCF???>>A433333333338798:=;>AFHEDB?<<;<<<>****6*)//2:98822;1231.---.6;<=<;999:<;;<75+0.---''''.1110156<9943335:;;<<<;
@0ee59815-cc70-453b-a540-ef4fa4b8b651 runid=3ffb29643267db9bb8aae685166434a5232ac074 sampleid=1_launch read=11673 ch=421 start_time=2024-11-10T19:27:17Z model_version_id=dna_r10.4.1_e8.2_5khz_400bps_sup@v4.2.0 barcode=barcode05
TGAGTACAGATCGTAAAATTGCGTAAGCAAATATAAAGTATCATTCAGGTTTAATATGTAAAGGTGTATTTAAAGGATCAGCTGGAAAAAAATTTTCCTTTGCTATTCTAAAATGAAAATCAATAAAAAATGATAATATTAAGCAATAAAATATTACTATTAATATTAAAGAAATTAAATCTTTAAATATAAATCTTTTATTAAAATAGATTTTATCTTTTCTTGAATTTAATCCTATTTGGTTAGATGAGCCTTTTTCATGAAGAATAGATAAATGAATTATTGATATAGCTAAAATTATTAAAGGTATTAAAAAATGTAAAGAAAAAAATCGATTTAATGTAGGATTATCAACGGAAAATCTTCCTCAAACTCAAAAAACAATTTTTTTCCCTAAAAATGGAATTGAAGATAAAATATCAGTAATAACTGTTGTTCCCCAAAAAGATATTTGTCCTCAAGGTAAAACATACCCAATAAAAGCGGATCCTATAATTA
+
C85442235.,,,-.8>DBA><<==>@CDBDFCCDCCHHEGDDDNECB@@@@ACDCCCBCCCCEEDCCDDKCREDHEICBCDBEDGDGKHFGCDECFGCBFADMMGECCE{FLEEMDHQHI{G{GGBJLKGEBDCCEEFIEFCDACCBBDECFFFBCBBBBDCCCCCDCFFDFEGIGDDCCEDMFIFTDB@??ECBBCA;;;;;<B?;;;:;;<7EDBFDE32213DDFGCFEFDDEEFFDDEIFDACA@AAACDE{LF@@?BCBDCCBAA@??A@AACDEDEEECBEBAAABCDCCDDAAA@??=?>>?@==@@CA@==8999ACEDFFFF=77779BD@@>==<=>>>@?>=:66678CDBC5111+*+++/000;:==<<=?BDNN{F:541@?>>??==>>>??@A>====@AB@?;99889:9::<<=>>+++++B?BA>>=;:::;=@??>=>>>==<==>>>><<<=;9:==<<==9555469;<;::99:
@8e06efde-e9d1-42cb-b919-ba0b41c9e511 runid=3ffb29643267db9bb8aae685166434a5232ac074 sampleid=1_launch read=7777 ch=375 start_time=2024-11-10T19:27:21Z model_version_id=dna_r10.4.1_e8.2_5khz_400bps_sup@v4.2.0 barcode=barcode05
AATTATAGGATCCGCTTTTATTGGGTATGTTTTACCTAAGGGAGCAAATATCTTTTTGGGGAGCAACAGTTATTACTAATATTTTATCTTCAATTCCATTTTTAGGGAAAAAAATTGTTTTTTGAGTTTGAGGAAGATTTTCCGTTGATAATCCTACATTAAATCGATTTTTTCTTTACATTTTTTAATACCTTTAATAATTTTAGCTATATCAATAATTCATTTATCTATTCTTCATGAAAAAGGCTCATCTAACCAAATAGGATTAAATTCAAGAAAAGATAAAATCTATTTTAATAAAAGATTTATATTTAAAGATTTAATTTCTTTAATATTAATAGTAATATTTTATTGCTTAATATTATCATTTTTATTGATTTTCATTTTAGAATAGCAAAGGAAAATTTTTTTCCAGCTGATCCTTTAAATACACCTTTACATATTAAACCTGAATGATACTTTATATTTGCTTACGCAATTTTACGATCTGTACCAA
+
444410.../0//-.///20133244333222++333.----,,-,,,322345566676565544333333444444333334765444542111255567;////68889765666788;7/..-./.165553333366/-,--/441112243220/000.---.28=>=;::467778:>=:7443345958653348::654333233333222235676865433433437555566541226666666666877655556676788887677643334676666679964322433445654445688434446655768898865444343212123557886765555554333345568:;:8876600222889:756540////01655656678;;:::335543332359566421110,,5,-65444445444444322233568765445677662....068982,,,,-5787653
@5384d73d-7121-40f8-baf4-1e3e07ba5b15 runid=3ffb29643267db9bb8aae685166434a5232ac074 sampleid=1_launch read=11036 ch=204 start_time=2024-11-10T19:27:15Z model_version_id=dna_r10.4.1_e8.2_5khz_400bps_sup@v4.2.0 barcode=barcode05
AATTGTGTCTTTAGGATCCGCTTTTATTGGGTATGTTTTACCTTGAGGACGAATGTCTTTTGGGGAGCAACAGTTATTACTAATATTTTATCTTCAATTCCATTTTTCAGGGAAAAAAATTGTTTTTTGAGTTTGAGGAAGATTTTGGTTGATAATCCTACATTAAATAAAACTATTTTTTCTTTTACATTTTTTAATACCTTAATAATTTTAGCTATATCAATAATTCATTTATCTATTCTTCATGAAAAAGGCTCATCTAACCAAATAGGATTAAATTCAAGAAAAGATAAAATCTATTTTAATAAAAGATTTATATTTAAAGATTTAATTTCTTTAATATTAATAGTAATATTTTATTGCTTAGTATTATCATTTTTTATTGATTTTCATTTTAGAATAGCAAAGGAAAATTTTTTTCCAGCTGATCCTTTAAATACACCTTTACATATTAAACCTGAATGATACTTTATATTTGCTTTCACAATTTACGATCTGTACCAA
+
6543/-,)(('(%%'))10,,,,-5334656766775443366-++-+**'(((((((+55)6:784433344343455544344556876667455331111189:*****6:;<<988866555896654465565556799::))))).0//0***)()+++,10'&&$$%$$$&&***-11/*1...,++//33.--..01211/.0108987655/////133223321433322765655555667650004566666666756533444775755444557643334675555556652223554445642222255333346544647898865444333111123456:977655654443333333558::7554567785:99:;:54421223455766778889::9985445433323575775444333465654222224323333322222345543223444.(%%%%'(()(()))*,0012244
@04398229-ebb4-478e-ad67-a9570ac468d5 runid=3ffb29643267db9bb8aae685166434a5232ac074 sampleid=1_launch read=8769 ch=488 start_time=2024-11-10T19:27:30Z model_version_id=dna_r10.4.1_e8.2_5khz_400bps_sup@v4.2.0 barcode=barcode05
AATTATAGGATCCGCTTTTATTGGGTATGTTTACCTTTGAGGACAAATATCTTTTTGGGGAGCAACAGTTATTACTAATATTTTATCTTCAATTCCATTTTTAGGGAAAAAAATTGTTTTTTGAGTTTGAGGAAGATTTCCGTTGATAATCCTACATTAAATCGATTTTTTCTTTACATTTTTTAATACCTTTAATAATTTTAGCTATATCAATAATTCATTTATCTATTCTTCATGAAAAAGGCTCATCTAACCAAATACGGATTAAATTCAAGAAAAGATAAAATCTATTTTAATAAAAAGATTTATATTTAAAGATTTAATTTCTTTAATATTAATAGTAATATTTTATTGCTTAATATTATCATTTTTTATTGATTTCATTTTAGAATAGCAAAGGAAAATTTTTTTCCAGCTGATCCTTTAAATACACCTTTACATATTAAACCTGAATGATACTTTATATTTGCTTACGCAATTTTACGATATTGTACCAA
+
111JFGG{KIV{L{{JK{{b{{IJJGSHKHMG-DDCC2()<=>?@@:89@>;>?>@@FLHM{H{GHKKOL{{{JFNP{IJ{{{{IJ{M{M{{{LQ{KCFEGD....9EKO{{RJJHGNLR{{=<<<<GEE{KHGDC=81+9447GJ{LP{MHHJ{I{KN{{LODEHEGY{K==631@I{SJIK{JJI{N{FRF7E<78878>:?CADDDDCFEHHJ{EBBCCEAH?@???/3*)))8<?EJ{{{{G{{{{I{{KIEEFBC*****:;<<BBNEFFFEGD?JEEE{{NHRC;;;;<F{{{?7@AECEM;CDDDEBK{{LHG{EFQ{HGJ{{A{H><;::;HHFEH{{L{QIGFG{{{J{{{FKHGONGKGG{{{LDC?>;32)4=?@:6BBCB<:;3333F@@EHLI{KM{IOG;;DHFEDEJL{FCEPFEEAA60)'&&*---/111D{JHHFBABCCBFDE>EEHEEHGFF11::;AAAD@<3**))('%%&))++
@aa6a9c7b-0674-48f9-9095-145cf86fd01a runid=3ffb29643267db9bb8aae685166434a5232ac074 sampleid=1_launch read=11383 ch=214 start_time=2024-11-10T19:27:36Z model_version_id=dna_r10.4.1_e8.2_5khz_400bps_sup@v4.2.0 barcode=barcode05
AGGTACAGATCGTAAAATTGCGTAAGCAAATATAAAGTATCATTCAGGTTTAATATGTAAAGGTGTATTTAAAGGATCAGCTGGAAAAAAATTTCCCTTTGCTATCCTAAAATGAAAATCAATAAAAAATGATAATATTAAGCAATAAAATATTACTATTAATATTAAAGAAATTAAATCTTTAAATATAAATCTTTTATTAAAATAGATTTTATCTTTTCTTGAATTTAATCCTATTTGGTTAGATGAGCCTTTTTCATGAAGAATAGATAAATGAATTATTGATATAGCTAAAATTATTAAAGGTATTAAAAAATGTAAAGAAAAAAATCGATTTAATGTAGGATTATCAACGGAAAATCTTCCTCAAACTCAAAAAACAATTTTTTTCCCTAAAAATGGAATTGAAGATAAAATATTAGTAATAACTGTTGCTCCCCAAAAAGATATTTGTCCTCAAGGTAAAACATACCCAATAAAAGCGGATCCTATCATTA
+
''(*,1251---/7<CEEHC@>==>?ECCDCB@;;;.////EUGDCCBBDCCGCA@@@ADGFDGDECEHIKIFFEDDDBCDEFDCCDDDCC@>>+>5))@56GDCFEGFLEDEABACFGECDDABACDDDCB@?>??@AAA????>?=>B>B:::::EDCDBBAAABBAACCBCNHHEEBBCCBBBDCC===ADDFGIGCEBBCCAB@?@A@FEH4433;3;;::DBCECBBAA@;;;<<<<DDECD@?>???BIQKI@@>>>????>>>?>?ABAA@@@@?@>>>>===<=>>AABB@@@>??==<<<=?>===<;:::;<@;BDFDDA?;33333>?=;:9989::;<<;:622223???@87777=??==>9888=<;:::;BFIFHC?>/==<=>=<;<<;===<98888;;;9888766678::;;:;:9;::<<8887:99899;<;:;::::::9999:;;:::::5364489898999::;</-((())
@2d55a7a3-a96f-42fa-a2dd-2ed267bbab16 runid=3ffb29643267db9bb8aae685166434a5232ac074 sampleid=1_launch read=9019 ch=226 start_time=2024-11-10T19:27:47Z model_version_id=dna_r10.4.1_e8.2_5khz_400bps_sup@v4.2.0 barcode=barcode05
GGTGCACAGTCGTAAAATTGCGTAAGCAAATATAAGTATCATTCAGGTTTAATATGCAAAGGTGTATCTAAAGGATCAGCTGGAAAAAAATTTTCCTTTGCTATTCTAAAATGAAAATCAATAAAAAATGATAATATTAAGCAATAAAATATTACTATTAATATTAAAGAAATTAAATCTTTAAATATAAATCTTTTATTAAAATAGATTTTATCTTTTCTTGAATTTAATCCTATTTGGTTAGATGAGCCTTTTTCATGAAGAATAGATAAATGAATTATTGATATAGCTAAAATTATTAAAGGTGTTTAAAAAATGTTAAAGAAAAAAATCGATTTAATGTAGGATTATCAACGGAAAATCTTCCTCAAACTCAAAAAACAATTTTTTTCCCTAAAAGTGGAATTGAAGATAAAATATTAGCAATAACTGTTGCTCCCCAAAAAGATATTTGTCCTCAAGGTAAAACATACCCAATAAAAGCGGATCCTTGCTCCATTA
+
856*)((%&&'')08<=;O@?@AAJDFEDCEOE<7++///AEGBDCCCDMFHF542(((((AI{GEIIG@A>)7((((''(0667;AJE?:765/0000,.JJFIJEEEEFFEDGFDF?777/.,+++,1:::<{JHHEEHJMHEDEFIPI{HAAA@@6KDG@?>1122AJNN{JL{FEDEFFC@8;<445CBFLEGEDD??DA@877778DANA@?AL;EA?@BBCHDCEEDHIAA@?@FHMEJH=<<=A66BA@@AA@BBBAABBCBBCCFKFEDKEFECCCCCBA@AACFEHMNEFCDBD?AD833*'+002340/-(().2@CFFGOH=6666788=<=////////////;=>>AJK=;866746666>B==>=CB@@A@CKS{{{BAA0DFDDDA@>=?>?@A@<;;;:>C?A??>=>>===<<==>@><<:4350?AABBA>>==>>>>==:999:>=<;<<<<777705444652700/.+++'&&'113778
@6ae7962a-8823-4ec7-aeab-95793e38648b runid=3ffb29643267db9bb8aae685166434a5232ac074 sampleid=1_launch read=12813 ch=192 start_time=2024-11-10T19:27:41Z model_version_id=dna_r10.4.1_e8.2_5khz_400bps_sup@v4.2.0 barcode=barcode05
AATTATAGGATCCGCTTTTATTGGGTATGTTTTACCTTGAGGACGATCTCTTTTTGGGGAGCAACAGTTATTACTAATATTTTATCTTCAATTCCATTTTTAGGGAAAAAAATTGTTTTTTGAGTTTGAGGAAGATTTTCCGTTGATAATCCTACATTAAATCGATTTTTTTCTTTACATTTTTTAATACCTTTAATAATTTTAGCTATATCAATAATTCATTTATCTATTCTTCATGAAAAAGGCTCATCTAACCAAATAGGATTAAATTCAAGAAAAGATAAAATCTATTTTAATAAAAGATTTATATTTAGAGATTTAATTTCTTTAATATTAATAGTAATATTTTATTGCTTAATATTATCATTTTTTATTGATTTTCATTTTAGAATAGCAAGGGAAAATTTTTTTCCAGCTGATCCTTTAAATACACCTTTACACATTAAACCTGAATGATACTTTATATTTGCTTACGCAATTTTACGATCTGTACCAA
+
IHLMG{GIHILI{A???<:::<<<?HGJK{HIN{{>=C))GCIK<<;;;<;;7;<;CCBKEEBECGFHKGEGHIHGXF{IHL{KJHGJIKHGGPFHKFIHG????HNPJP{{PKF5555HGA=9:;4-4??BBHQGRISJKBADFEIDGEFLMGH{FGHFJIGM{LII{{{JL?=<5=FPFL{{RTOIGUH{I{IJ{HDHFG{JSNHMJNIFGGFDDCBEGGIYLJN{HN{JEIJGKEHF_GJHFEEFHEGFFFGFFEJFDEFGIF{FJHSMVDDHEOEIBBABEEHHGIJIOFIHFEDEGEGGFEFJGEHFIFIFCCCDDGEGFFGIIGGOFFKHFFFECCCECDFJ{GK{I{KUEIGEGDECGEEJIJ{HJIOM{GSJ{J{LBFG{EDEDCCCBCHGIGHEFDEEFKGMG{66LVMIDGDLO{MKHFDCEGFE{GEJA@?@@CEFCEDCDDAABABACBCBDEDCEDHHEDDCCBCCFEIEG>><==@ABCDBA
@7366f262-6bad-4b35-acf2-cb5930334717 runid=3ffb29643267db9bb8aae685166434a5232ac074 sampleid=1_launch read=16776 ch=505 start_time=2024-11-10T19:27:54Z model_version_id=dna_r10.4.1_e8.2_5khz_400bps_sup@v4.2.0 barcode=barcode05
AATTATAGGATCCGCTTTTATTGGGTATGTTTTACCTTGAGGACAAATATCTTTTTGGGGAGCAACAGTTATTACTAATATTTTATCTTCAATTCCATTTTTAGGGAAAAAAATTGTTTTTTGAGTTTGAGGAAGATTTTCCGTTGATAATCCTACATTAAATCGATTTTTTTCTTTACATTTTTTAATACCTTTAATAATTTTAGCTATATCAATAATTCATTTATCTATTCTTCATGAAAAAGGCTCATCTAACCAAATAGGATTAGAATTAAGAAAAAGATAAAATCTATTTTAATAAAAAGATTTATATTTAAAGATTTAATTTCTTTAATATTAATAGTAATATTTTATTGCTTAATATTATCATTTTTATTGATTTTCATTTTAGAATAGCAAAGGAAAATTTTTTTCCAGCTGATCCTTTAAATACACCTTTACATATTAAACCTGAATGATACTTTATATTTGCTTACGCAATTTTACGATCTGTACCAA
+
5FGHJK{LSP{{KIQKIM>=@>..((())2100///.-,-.AANA??@?DA@AB@A>@@EJ{KNHHH{JK{IKIHIOJKJ{IM{K{JHMS{KHKL{JHJ{{{QFIHOM{L{{{OMHFEIDT{HFGLIIL{{P{IGKKF?D=FA?DGMFRMLEJJMMN{OLMLIJJHHJJIN{{?>;.()BDDDLHIOIIMKKIJIIK{GK{J{{MQIGLLILKUJIKHLHHGHNIIGQIMG{KH{KHGHLKIKHJ{IGLNI{J{G{HGEJFG{ABAB<0.('''('(-.224:888EILEHKDDA@@CJ7777BECHK{FHLHKIEGEKOHMMLIMJQI{JUG{{MIJEGI?@@>>@985/-*),0137456ADGJEHHEFGNMIGKHG{AFJHHJEKE:999>ADF>>???DEGDHHEKKHG=723;FFEMIGOIHK{LFKGEJDBAA@HFHBDDEEFJH{JMHGEEQFFIJIGJNJH{FHMJDC@@@@BGHIII:::::A@@BCGF
@a8ad1f73-5b27-4811-96c3-d2e49822f673 runid=3ffb29643267db9bb8aae685166434a5232ac074 sampleid=1_launch read=10675 ch=472 start_time=2024-11-10T19:28:11Z model_version_id=dna_r10.4.1_e8.2_5khz_400bps_sup@v4.2.0 barcode=barcode05
AATTATAGGATCCGCTTTTATTGGGTATGTTTTACCTTGAGGACAAATATCTTTTTGGGGAGCAACGATTATTACTAATATTTTATCTTCAATTCCATTTTTAGGGAAAAGAATTGTTTTTTGAGTTTGAGGAAGATTTTCCGTTGATAATCCTACATTAAATCGATTTTTTTCTTTACATTTTTTAATACCTTTAATAATTTTAGCTATATCAATAATTCATTTATCTATTCTTCATGAAAAAGGCTCATCTAACCAAATAGGATTAAATTCAAGAGAAGATAAAATCTATTTTAATAAAAGATTTATATTTAAAGATTTAATTTCTTTAATATTAATAGTAATATTTTATTGCTTAATATTATCATTTTTTATTGATTTTCATTTTAGAATAGCAAAGGAAAATTTTTTTCCAGCTGATCCTTTAAATACACCTTTACATATTAAACCTGAATGATACTTTATATTTGCTTACGCAATTTTACGATCTGTACCAA
+
{JGK{UJ{NcLMGIKUKZ{KGPIJKH{PM{K{MK{F80**-.7;5445JJGEJC{{HHJH{KFDHF)(((((VKKE{MHIMG{I{IMHH{I{F{NJOGNL{SLFKTHJJ{{KI{NV{NI{{K;::9:=@A{KHLV{JJVGOH@@HJ{II{II{M{{LI{FKKKMOGJOOO{{QHIK{@I?GC?53HFM{ZK{GJ?;=FRNMMH{J{{IGJKKX{JOIK{{OG{J{IQ{KMLK\{LLI{FRNHLY{KJMMLMIFMJFJI{{{LNLJ{IKLINS99544488:6643365<<;;<FFCH{K{{{UK{NJOMJ{NGIMKLGIMNOLLK{{NJ{{G{{LJGIKIYQL{KI{MO{{K{{JHPLK{JI{KGLIRGIHNMKGH{LI{JMJ{HJMYL{MIHH{JKHHHGML{JE{LJ{{{G{DEFPRKHK{RK{M{JIP{KH=>>E>@?>??A@AIH[LJIHJFNGIJJOLGG{GNKG{M{EMHGFHIH{{LLDDBBCFFMXJGF
@0f116901-2c71-497b-a5c3-037700a9a8ec runid=3ffb29643267db9bb8aae685166434a5232ac074 sampleid=1_launch read=13098 ch=402 start_time=2024-11-10T19:28:14Z model_version_id=dna_r10.4.1_e8.2_5khz_400bps_sup@v4.2.0 barcode=barcode05
AATTATAGGATCCGCTTTTATTGGGTATGTTTTACCTTGAGGACAATATCTTTTTGGGGAGCAACAGTTATTACTAATATTTTATCTTCAATTCCATTTTAGGGAAGAAAATTGTTTTTTGAGTTTGAGGAAGATTTTCCGTTGATAATCCTACATTAAATCGATTTTTTTCTTTACATTTTTTAATACCTTTAATAATTTTAGCTATATCAATAATTCATTTATCTATTCTTCATGAAAAAGGCTCATCTAACCAAATAGGATTTAATTCAAGAAAAGATAAAATCTATTTTAATAAAAGATTTATATTTAAAGATTTAATTTCTTTAATATTAATAGTAATATTTTATTGCTTAATATTATCATTTTTTATTGATTTTCATTTTAGAATAGCAAAGGAAAATTTTTTTCCTGCTGATCCTTTAAATACACCCTTACATATTAAACCTGAATGATACTTTATATTTGCTTACGCAATTTTACGATCTGTACCAA
+
CC>?GI8888:78))))),)-?>=?@@FJFEG{HID==:;ED?@99,,88771-+,6GABCC<;;'&%%%%%&')-01ADFKHI{HEG<55555825;;97>GECDFFMQNGJLSKJOQ{EBBFFECEKEDGFDGGGIGC>>>@CFFGHABCCDHIKH{NEF>=<8=@ABDCCA<79CFGBE{{K{IJ{GIK{GNIEEFEJ{DECEBABBABBB@BIA?@>@D:{DEE?@>>?BADFDDG{{HFCBCDFDDGDEEEEFEGECEDB,)/++76667=CECAAAAFEI{FBCBEDBECBBCBCBABBEMECDDCMEBDCEB?@EDLGDFHECBABA@???>>>>>?CEFHEGFCBBBAAAA@A@?@@ABCN{{LEFB@@@@GHFBED=9;::<<@?>>98:>>ACDRDEICIB8../DDB@?@BBD@IE@?@>==11612=<;;<<<@?@?@@@>>===??ABDFB@ABAABA?<88889?AAA;6554788::;??
@f6ebe9de-6794-4909-92cc-e734cd13aa7a runid=3ffb29643267db9bb8aae685166434a5232ac074 sampleid=1_launch read=39107 ch=258 start_time=2024-11-10T19:28:15Z model_version_id=dna_r10.4.1_e8.2_5khz_400bps_sup@v4.2.0 barcode=barcode05
TGGTACAGATCGTAAAATTGCGTAAGCAAATATAAAGTATCATTCAGGTTTAATATGTAAAGGTGTATTTAAAGGATCAGCTGGAAAAAAATTTTCCTTTGCTATTCTAAAATGAAAATCGATAAAAAATGATAATATTAAGCAATAAAATATTACTATTAATATTAAAGAAGTTAAATCTTTAAATATAAATCTTTTATTAAAATAGATTTTATCTTTTCTTGAATTTAATCCTATTTGGTTAGATGAGCCTTTTTCATGAAGAATAGATAAATGAATTATTGATATAGCTAAAATTATTAAAGGTATTAAAAAATGTGAAGAAAAAATCGATTTAATGTAGGATTATCAACGGAAAATCTTCCTCAAACTCAAAAAACAATTTTTTTCCCTAAAAATGGAATTGAAGATAAAATATTAGTAATAACTGTTGCTCCCCAAAAAGATATTTGTCCTCAAGGTAAAACATTACCCAAATAAAGCGGATCCTATAATTA
+
GJN{{{I{{MA@@ADLKK{{GKO{{PQGK{{GB?>=>H{GFGINF{{GKKIM{{P{MN{NG{T{V{JNPHIN>>>;:222236:@DDFJFC43333?BAB?EJFJNNIH{MP{HEEJN{L*))))/---.?BCBD{HMIFFIJ<<<<=EC;GIPED{FEKJMKL{J:3/+()'')''+766666A?=BK223BPHL{IE{HJFCDDEEEDDKKGOBIECG=DA99DHEHQKHUI{QGGCCAFK{N{LK{GGYE@@{IY{GSIL{GIHKML{JJ{{O{LHRHFGFMJHKFDCC@8888>77778@HHKEGIEDFH{{J?;&&&')5677DCD@AAAFJ{VHNBGDGDKFMDDEDCEHGJ^HNIHLHI;;;;;>1////FIIG{J{{MO{MNFC:H{P{HGGJFIFIHJQIFKGL{EFHGC66878;CBCEEEFP10001EAN{IHEHDGLJLEFFEB*))))+**(&&''&&&'/)*.,-873:===>>>?CCA@@A@
@ad53cd47-5e5e-4b05-b97e-583911a43abc runid=3ffb29643267db9bb8aae685166434a5232ac074 sampleid=1_launch read=12049 ch=248 start_time=2024-11-10T19:28:09Z model_version_id=dna_r10.4.1_e8.2_5khz_400bps_sup@v4.2.0 barcode=barcode05
TGGTACAGATCGTAAAATTGCGTAAGCAAATATAAAGTATCATTCAGGTTTAATATGTAAAGGTGTATTTAAAGGATCAGCTGGAAAAAAATTTTCCTTTGCTATTCTAAAATGAAAATCAATAAAAAATGATAATATTAAGCAATAAAATATTACTATTAATATTAAAGAAATTAAATCTTTAAATATAAATCTTTTATTAAAATAGATTTTATCTTTTCTTGAATTTAATCCTATTTGGTTAGATGAGCCTTTTTCATGAAGAATAGATAAATGAATTATTGATATAGCTAAAATTATTAAAGGTATTAAAAAATGTAAAGAAAAAAATCGATTTAATGTAGGATTATCAACGGAAAATCTTCCTCAAACTCAAAAAACAATTTTTTTCCCTAAAAATGGAATTGAAGATAAAATATTAGTAATAACTGTTGCTCCCCCAAAAAGATATTTGTCCTCAAGGTAAAACATACCCAATAAAAGCGGATCCTATAATTA
+
B=>DD{IHKGHKGOHIK{KIJJKHLKK{YMM{JK{HGHM{JK{IYLTFJ{KKKJIKLOIOJI{{KQJSFKKJJGFRKHIHDDDFDJK{{LEDBB35D//=;<OQ{IJIRZKJLLILMMO{/...1:99<<FFFKIMJSGH{JSMJFIIH_KKWH{F{GJKKJ{KKHJFGHIFJIIKLL{KIH\OILL{{DCC353333:=7((67-600016>8FDCDF{JDC55@ILNIK{IIVGFFCBBCC==<==BDCCGDCKMEIGHGDEEFFEFFGEEHE77676IFQNGHDEDEDDGDFI{KEDDCDAAA@??<;:<CCB@>?==?>B988:GHG65555?FHEDCCAEF{JFK44444<<<=FODF?::9///..69:;@??==<=>ADEJFJFIM?BCCEEBA@@@@@=>=;;<<<?AB?>=;:98889<<=>>?====<:<:9<<<><;;;;;=>>>>=<=<;<<=????=;;;<<>?=<;;;<933333788887778
@dab8221e-c02c-4672-b386-a559d940fed3 runid=3ffb29643267db9bb8aae685166434a5232ac074 sampleid=1_launch read=17212 ch=190 start_time=2024-11-10T19:28:22Z model_version_id=dna_r10.4.1_e8.2_5khz_400bps_sup@v4.2.0 barcode=barcode05
TGGTACAGATCGTAAAATTGCGTAAGCAAATATAAAGTATCATTCAGGTTTAATATGTAAAGGTGTATTTAAAGGATCAGCTGGAAAAAAATTTTCCTTTTGCTATTCTAAAATGAAAATCAATAAAAAATGATAATATTAAGCAATAAAATATTACTATTAATATTAAAGAAATTAAATCTTTAAATATAAATCTTTTATTAAAATAGATTTTATCTTTTCTTGAATTTAATCCTATTTGGTTAGATGAGCCTTTTTCATGAAGAATAGATAAATGAATTATTGATATAGCTAAAATTATTAAAGGTATTAAAAAATGTAAAGAAAAAAATCGATTTAATGTAGGATTATCAACGGAAAATCTTCCTCAAACTCAAAAAACAATTTTTTTCCCTAAAAATGGAATTGAAGATAAAATATTAGTAATAACTGTTGCTCCCCAAAAAGATATTTGTCCTCAAGGTAAAACATACCCAATAAAAGCGGATCCTATAATTA
+
{P{IJ{I{S{K{{K{J{L{O{JUIGFFIGFHLKK{JJ{I{C;;;;DKFEIIJIIJQKIFFENLKM{JL{K{{LGKNIG@>>>?{DK{HR{{JLKHFSDDGC9HJW{{HKJF{IKM{KLJJJ{J{O{NKIM{LM{WP{FHRDCQICBCBE{K{NGMHHFEHDOHHM{LKINF{I{IKH{OGI{V{KIKJQLIJJ{MKJJTLHHCCJHP>>==>DOK{IHHJEEFBDFNVGKJKRKHGOUKNNGJ{ILINGLM{PCHMIIHHVRHKJNJKIPGJGGK{H{KFJ{YI{{JJHH{FGNMKOO{MBBBBBEMFGJFDCEELHPEBBBEHI{HK{{{^HBEBEDK{{{GJGSF{JIKKFEA@C?@EIGN{KJHJKOVK{FLHFIP{MGIK{L{{L{{A;2)DOF{K{FGDGEEHEFDCBDDFEGIHEECDCBBCDEDHCFDDH==<84CECDEDCEEEP@GFIE?>=>=>?@@<=??699756<B@BAAA<;;:;>>A@?>?>@
@a81ce886-ae2a-4079-bc1e-24832a178ac1 runid=3ffb29643267db9bb8aae685166434a5232ac074 sampleid=1_launch read=13541 ch=123 start_time=2024-11-10T19:28:17Z model_version_id=dna_r10.4.1_e8.2_5khz_400bps_sup@v4.2.0 barcode=barcode05
TGGTACAGGATTCGTAAAATTGCGTAAGCAAATATAAAGTATCATTCAGGTTTAATATGTAAAGGTGTATCAAAGGATCAGCTGGAAAAAAAGTTTCCTTTGCTATTCTAAAATGAAAATCAATAAAAAATGATAATATTAAGCAATAAAAATATTACTATTAATATTAAAGAAATTAAATCTTTAAATATAAATCTTTTATTAAAATAGATTTTATCTTTTCTTGAATTTAATCCTATTTGGTTAGATGAGCCTTTTTCTCATGAAGAATAGATAAATGAATTATCGATATAGCTAAAATTATTAAAGGTATTAAAAAATGTAAAGAAAAAAATCGATTTAATGTAGGATTATGCAACGGAAAATCTTCCTCAAACTCAAAAAACAATTTTTTTCCCTAAAAATGGAATTGAAGATAAAATATTAGTAATAACTGTTGCTCCCCAAAAAGATATTTGTCCTCAAGGTAAAACATACCCAATAAAAGCAGATATTATCATTA
+
4,,,,,//.*)(&&)*)*+,--,++,,/677875332233333455*)))))51143444//0015.,(&$$$'&5433334477779:<93(''''+...,277443345667454578776555568664422221222235555556788888545433100/11,+++566565443223459865433345568;;87656666544458632224::71...559665444566776555333213346+(=<<5.--54332211111224444555563.---.33335566774443342311234568:9852222376678887-*))*++,,))(((''''(&&&&&&*+,-2222/--./444457762((()*''(),,,229966677:97444333334444465375510///012345455446565....977565788786665565566667533323453332111)))))+****0000
@ec84f6d4-11d1-4666-afa9-649b6627fe92 runid=3ffb29643267db9bb8aae685166434a5232ac074 sampleid=1_launch read=13180 ch=378 start_time=2024-11-10T19:28:30Z model_version_id=dna_r10.4.1_e8.2_5khz_400bps_sup@v4.2.0 barcode=barcode05
AATTATAGGATCCGCTTTTATTGGGTATGTTTTACCTTGAGGACAAATATCTTTAAAGCGTGGCAGCTGCTAAATATTATTTCTCAAATTCCATTTTTAGGGAAAAAAATTGTTTTTTGAGTTTGAGGAAGATTTTTCCGTTGATAATCCTACATTAAATCGATTTTTTTCTTTACATTTTTTAATACCTTTAATAATTTTAGCTATATCAATAATTCATTTATCTATTCTTCATGAAAAAGGCTCATCTAACCAAATAGGATTAAATTCAAGAAAAGATAAAATCTATTTTAATAAAAGATTTATATTTAAAGATTTAATTTCTTTAATATTAATAGTAATATTTTATTGCTTAATATTATCATTTTTTATTGATTTTCATTTTAGAATAGCAAAGGAAAATTTTTTTCCAGCTGATCCTTTAAATACACCTTTACATATTAAACCTGAATGATACTTTATATTTGCTTACGCAATTTTACGATCTGTACCAA
+
FEEECDBEDHIDFABAA:878:99:AADCDEGG;;:9500=@::7877563431+-,''((&%$$$$$%%(+*.+,-+)*.+()((*,**/<<=7FHK555415DEHFHJFHFEGLLKDCA@@@>70000CEHEGCAD?66@AEEG{FIKH{LFH{J{IPGEHJJIJ{{RA543/:DCECIILJHVGFFBA@@JXHHIE{{KFJHJTJH{KEGIHEEIJGGFNJHKSCGEFGKFGHGFQHL{HIGHFEIIHHDEFJK{NDD{FKL??>?922223DDCGEJHMPHDAA@?BA@JFEEFFFGGEEG{GEFGEGLEGKIIDCLNLFINE2KKFDIFDEGCCCBBDFLH{O{KJGGIEHDEFJIHHFEHH{KJJFGLQJIGRDCA?CLKEFGGCAA@ABCCFIMHIE?@;>>??>??BFDPIJEKMFDFDBAAA=;;F;@EEEEDEEEDDC77777ABBABBC>@BBABAAABB@<<<<>CGGGH?>>0021111@?
@aaa890f0-d81d-4565-8e22-058159a0c175 runid=3ffb29643267db9bb8aae685166434a5232ac074 sampleid=1_launch read=89993 ch=229 start_time=2024-11-10T19:28:31Z model_version_id=dna_r10.4.1_e8.2_5khz_400bps_sup@v4.2.0 barcode=barcode05
AATTATAGGATCCGCTTTTATTGGGTATGTTTTCTTGAGGACAAATATCTTTTTGGGGAGCAACAGTTATTACTAATATTTTATCTTCAATTCCATTTTTAGGGAAAAAAATTGTTTTTTGAGTTTGAGGAAGATTTTCCGTTGATAATCCTACATTAAATCGATTTTTTTTCTTTACATTTTTTAATACCTTTAATAATTTTAGCTATATCAATAATTCATTTATTTATTCTTCATAAAAAGGCTCATCTAACCAAATAGGATTAAATTCAAGAAAAGATAAAATCTATTTTAATAAAAGATTTATATTTAAAGATTTAATTTCTTTAATATTAATAGTAATATTTTATTGCTTAATATTATCATTTTTTATTGATTTTCATTTTAGAATAGCAATGGAAAATTTTTTTCCATGATCCTTTAAATACACCTTTACATATTAAACCTGAATGATACTTTATATTTGCTTACGCAATTTTACGATCTGTACCAA
+
<<<=;<;:;:>9;4343475558?AHIKCA@80'(''*,/012?AACFJIIN{JKO{{UWJI{LHU{KLRLIO{JL{{{J{KLGIKOGHKNKLMFEGF{F86877HGG{{{HJDC{JN{{DC>@B?<>@@AC{O{JJGINBC{QM{_{IHHEP{NHP{NKF{IHJC{C7JHHJA>=:@FKHK{M{LJMK{LGK{K{{IF{L{MI{HOKL64'''''233543455865340**+)).+*+,776-))))47111:;=?>EFHFGEC;:9:<DFIEGFIJNFGFHQ{H{JMG{FIJIHGH{{N{OKMR{I{{{{{IFG{JLJIK{HMMI{{{KJGLJPFGDECECFHM{IJ{FFGHGIKEFGIIFMIHI{N{JLIJKHF{OJHJGKIHFIGIDIGFFFFFBCDGQC?=;96**'&'')33104/04=?G@?<98;9>DDD;;;<<FHFECCDCFDIGFHHH{GFDFEEHHGFA@@@ACEFEB><<;=;>>?@EE
@6ee46a46-7444-4bd4-9d79-b5cb333064f6 runid=3ffb29643267db9bb8aae685166434a5232ac074 sampleid=1_launch read=14505 ch=225 start_time=2024-11-10T19:28:26Z model_version_id=dna_r10.4.1_e8.2_5khz_400bps_sup@v4.2.0 barcode=barcode05
AATTATAGGATCCGCTTTTATTGGGTATGTTTTACCTTGAGGACGAATGTGTTTGGGGAGCAACAGTTATTACTAATATTTTATCTTCAATTCCATTTTTAGGGAAAAAAATTGTTTTTTGAGTTTGAGGAAGATTTTCCGTTGATAATCCTACATTAAATCGATTTTTTTCTTACATTTTTTAATACCTTTAATAATTTTAGCTATATCAATAATTCATTTATCTATTCTTCATGAAAAAGGCTCATCTAACCAAATAGGATTAAATTCAAGAAAAGATAAAATCTATTTTAATAAAAGATTTATATTTAAAGATTTAATTTCTTTAATATTAATAGTCAATATTTTATTGCTTAATATTATCATTTTTTATTGATTTTCATTTTAGAATAGCAAAGGAAAATTTTTTTCCAGCTGATCCTTTAAATACACCTTTACATATTAAACCTGAATGATACTTTTATATTTGCTTACGCAATTTTACGGTGTATCTACCAA
+
SG{QFGBEEEDOIIFSOI{IFGM{KQL{KHJJA99882))),,,('''&&&&&++;DDJHLGGEKGFKH{MNHLF{G{JKKHFFGIQKEHFIFIBDBEE{EFGFFKMOO{KJJEEIKEHD887;;96;;==?C@@?-,+--:?@EEDEDFHJIKFHFGKGFEFF{F{MM{MI@H//88788IQILECFECEJF{KGHFFFDHWHIFHEEEGEFCDEGEDCDC==8765577;779AACGHHIGEFGFKEFFDCDDEEB776334444>BDDBFCDDCDFKDEHCCGF@@?@AIGGECCEECDEGDA/.,,++,-ECA<34EEFOJFFDEHFDIDC?222*()))?ACGGFKEBECDCDDDEEHPDCCA>==;:989>@D:4>=>>?AHEDBAA@@ACCCDAB@BABJHGDCC@A@CDCCBBCCFCFJJGFFD,)))))77788::;??A@??====>?AAB62:99=@@AAA?>;;;;<@>70)'''&&&&''&&&==
@7c622822-a2ef-4f79-8503-71eb36768919 runid=3ffb29643267db9bb8aae685166434a5232ac074 sampleid=1_launch read=11774 ch=103 start_time=2024-11-10T19:28:31Z model_version_id=dna_r10.4.1_e8.2_5khz_400bps_sup@v4.2.0 barcode=barcode05
AATTATCAAGTACACTTATTGGGTATGTTTTCCTTGAGGACAAATATCTTTTTGGGGAGCAACAGTTATTACTAATATTTTATCTTCAATTCCATTTTTAGGGAAAAAAATTGTTTTTTAGTTTGAGGAAGATTTTCCGTTGATAATCCTACATTAAATCGATTTTTTTCTTTACATTTTTAATACCTTTAATAATTTTAGCTATATCAATAATTCATTTATCTATTCTTCATGAAAAAGGCTCATCTTAACCAAATAGGATTAAATTCAAGAAAAGATAAAATCTATTTTAATAAAAGATTTATATTTAAAGATTTAATTTCTTTAATATTAATAGTAATATTTTATTGCTTAATATTATCATTTTTTATTGATTTTCATTTTAGAATAGCAAAGGAAAATTTTTTTCCAGCTGATCCTTTAAATACACCTTTACATATTAAACCTGAATGATACTTTATATTTGCTTACGCAATTTTACGATCTGTACCAA
+
FFFB:9))''&&'&()---4AACFEFEBFC=('''))*;79DGGCH{GGA>@<=IJLGGE====>HK{KHJ{IK{VKPN{HNK{RQHEGGHC<88;EIMFED847{KJ{{SJE999:KL('''7<=OU{R{LGLICCF0000?J{H{QKLHJINVKHF?A::98:EHIL7652+0>??=BGMGE@@@@B;66E{GFH{JJ{I{IHGFFE{NEF{FEGIKIHOFHFFGK{J999999FNPMJ{EHEH?>8445HFFK{KI{NIOH{{{MIHECBCEQEEDABCB>DC@A@EGDCB><>;6=9998;C===;<I43333BCK{F>>??>FLFGFDEDFCEDDEEEE{HFK{{RGEHI{FEHEFFGHKJQ{NKHIDEE=FC/+****+88<98:;;=CFJFEHFHIEGHHG9888>>***++IN{Q{KLDBBBA@AGDCDCCBBECA@@?;;;;:=>>=>>>=@?>>?@AA@>=9999:ACDD@98889@AAAAA?
@6c0a4713-6d48-4fae-8ef8-ebadb6f9b5af runid=3ffb29643267db9bb8aae685166434a5232ac074 sampleid=1_launch read=15339 ch=475 start_time=2024-11-10T19:28:37Z model_version_id=dna_r10.4.1_e8.2_5khz_400bps_sup@v4.2.0 barcode=barcode05
TGGTACAGATCGTAAAATTGCGTAAGCAAATATAAAGTATCATTCAGGTTTAATATGTAAAGGTGTATTTAAAGGATCAGCTGGAAAAAAATTTTCCTTTGCTATTCTAAAATGAAAATCAATAAAAAATGATAATATTAAGCAATAAAATATTACTATTAATATTAAAGAAATTAAATCTTTAAATCTAAATCTTTTATTAAAATAGATTTTATCTTTTCTTGAATTTAATCCTATTTGGTTAGATGAGCCTTCTTCATGAAGAATAGATAAATGAATTATTGATATAGCTAAAATTATTAAAGGTATTAAAAAATGTAAAGAAAAAAATCGATTTAATGTAGGATTATCAACGGAAAATCTTCCTCAAACTCAAAAAACAATTTTTTTCCCTAAAAATGGAATTGAAGATAAAATATTAGTAATAACTGTTGCTCCCCAAAAAGATATTTGTCCTCAAGGTAAAACATACCCAATAAAAGCGGATCCTATAATTA
+
G.....GEDFFCDFHEFMGDFCFFDDDCCEGKL>>>;>HMFFEEBCCCCJNJ{IIFDCCDGDHHGNFDBABCCK><<:;999:::AFN{{{GOGH{A@?AA{IGEOIIGDIM{LKIGNKKHIKEGHIJI{EFEAABCCHCCAABEGDEGLIFEEFFGFGIDDECCBCDGHFGJJ{IGMOIHC<210/''''(,))(-3(BFAAFFDDA@@@AFCK7777{A>>9:DIFFGHHFFDDBCCCCMHFHGEEA@?@@DEEHIDKBD<3///>???>AB?=====ABCBCGCBBAABBCCCGJ@@@??A?@@@@BCCDCFEC???>?@A?;8IEFGECBDDEEED==<<=CBHGG@?>=<===@GGDDCBBBABGCEDDDBABABA@@@@GEK{HC?9,>??DDCA@@???>>>=<;;;=@B@?>><;;::;<<<=<=<<<;;<85@?>><<;<;??@??>==;;:;;>@AA@><<===??=<<<<=:433339::998789
@71cea407-e3a8-4e6c-bf57-d6c7c74b9ea4 runid=3ffb29643267db9bb8aae685166434a5232ac074 sampleid=1_launch read=10354 ch=102 start_time=2024-11-10T19:28:35Z model_version_id=dna_r10.4.1_e8.2_5khz_400bps_sup@v4.2.0 barcode=barcode05
AATTATAGGATCCGCTTTTATTGGGTATGTTTTACCTTGAGGACAAACATCTTTTTGGGGAGCAACAGTTATTACTAATATTTTATCTTCAATTCCATTTTTAGGGAAAAAAATTGTTTTTTGAGTTTGAGGAAGATTTTCCGTTGATAATCCTACATTAAATCGATTTTTTCTTTACATTTTTTAATACCTTTAATAATTTTAGCTATATCAATAATTCATTTATCTATTCTTCATGAAAAAGGCTCATCTAACCAAATAGGATTAAATTCAAGAAAAGATAAAATCTATTTTAATAAAAGATTTATATTTAAAGATTTAATTTCTTTAATATTAATAGTAATACTTTATTGCTTAATATTATCATTTTTTATTGATTTTCATTTTAGAATAGCAAAGGAAAATTTTTTTCCAGCTGATCCTTTAAATACACCTTTACATATTAAACCTGAATGATACTTTATATTTGCTTACGCAATTTTACGATCTGTACCAA
+
,,,::::::JK{KGLMJ{LN{HH{IH{PI{IN{QH@52**::=>K{JKH{JIKEEEHHJIGU{KF{{KJ{M{O{L{S{LL{NK{LGFI{SHJHKGLCEFAOM>....;CEDDCDEJJ{LPL{HQFHJHM{MK{RL{LMHIIKGFMGJWL{KJK{P{KP{{{{LQ{SHE{G{JKFDE=@IF{{{K{S{{HLMHN{K{{IIOI{JIH{IHHGGGKGJHP{L{M{K{KJNKMI{NILMNKKKN{{KL^FNINJOLIMJLH{G{I{{HMGJHJLHKHPUNOMJMKMHHKMQL{QQL{{JKKI{G{JHGSPMPLJHMMJ{{JTHIJJJJ{KJ@AABCIHJJF{GEFGLIHFGHFLLVSJG;999EEGGH{ICH{GKKJ{><<<={{KKKKLLMMPI{IFHJ{MRJL{IW{KKK{{{MIBCHHHHGGLBBB?BA@@@?@???H?@LNK{GIFHIH{FECBBBDDFFHIG{HLH{HFHJDDCBBEGK{HE>::::;;:9::CD
@5a664772-a2da-43e1-abf4-b3ef9fc3cf20 runid=3ffb29643267db9bb8aae685166434a5232ac074 sampleid=1_launch read=10352 ch=102 start_time=2024-11-10T19:28:34Z model_version_id=dna_r10.4.1_e8.2_5khz_400bps_sup@v4.2.0 barcode=barcode05
AATTATAGGATCCGCTTTTATTGGGTATGTTTTACCTTGAGGACAAATATCTTTTGGGGAGCAACAGTTATTACTAATATTTTATCTTCAATTCCATTTTTAGGGAAAAAAATTGTTTTTTGAGTTTGAGGAAGATTTTCCGTTGATAATCCTACATTAAATCGATTTTTTTCTTTACATTTTTTAATACCTTTAATAATTTTAGCTATATCAATAATTCATTTATCTATTCTTCATGAAAAAGGCTCATCTAACCAAATAGGATTAAATTCAAGAAAAGATAAAATCTATTTTAATAAAAGATTTATATTTAAAGATTTAATTTCTTTAATATTAATAGTAATATTTTATTGCTTAATATTATCATTTTTTATTGATTTTCATTTTAGAATAGCAAAGGAAAATTTTTTTCCAGCTGATCCTTTAAATACACCTTTACATATTAAACCTGAATGATACTTTATATTTGCTTACGCAATTTTACGATCTGTACCAA
+
SL{{{OIGL{{{HK{I{CBA@DAAKQ{OI{GFJ21112668LHD????E{KK{HE=F{NNQNOJHJNJ{IJ{{OKO{{{R{LK{{L{{K]I{{UJGEKO{LJFGG@D{O{{{DBBBBO{Z{EB?BDECEFMNGFR@@?IBE???DIHN{KN{{{H{{{{N{{JOJGN{K{{{{?FF?IHFMGR{{{NHMHJ{IIHQOM{{{{{J{{L{{L{IIJ{KK{KO{UJ{M{L{MUKO{{IFE{IJ{Q{OLKRMORJ{IJQ{{M{{BA@@@?2.-)*,,+,,-89<=DHHRSHEG;6554/;CEHH{ILKK{PIVIJG?OLHS{P{IN{{L{N{{L{JJM{{GG@AA@?FDCH77+++=??@???I44445BBACJ{KI::::;{MNAI{GMJDBCB@@COC@@@??@J??CBBC{GHD>?G{[X{=;:534RJ{OLEJCEB?9;FGCAAABCPV{JK{{K{HIGILFOKJNJ{LKKKI{FGGFFIG{K?220-,,+-..=>
@e62fea1b-c6bb-4ec4-af7b-be041edf2243 runid=3ffb29643267db9bb8aae685166434a5232ac074 sampleid=1_launch read=14110 ch=305 start_time=2024-11-10T19:28:38Z model_version_id=dna_r10.4.1_e8.2_5khz_400bps_sup@v4.2.0 barcode=barcode05
AATTATAGGATCCGCTTTTATTGGGTATGTTTTACCTTTTGAGGACAAATATCTTTTTGGGGAGCAACAGTTATTACTAATATTTTATCTTCAATTTCATTTTTAGGGAAAAAAATTGTTTTTTGAGTTTGAGGAAGATTTTCCGTTGATAATCCTACATTAAATCGATTTTTTTCTTTACATTTTTTAATACCTTTAATAATTTTAGCTATATCAATAATTCATTTATCTATTCTTCATGAAAAAGGCTCATCTAACCAAATAGGATTAAATTCAAGAAAAGATAAAATCTATTTTAATAAAAGATTTATATTTAAAGATTTAATTTCTTTAATATTAATAGTAATATTTTATTGCTTAATATTATCATCTTTTATTGATTTCATTTTAGAATAGCAAAGGAAAATTTTTTTCCAGCTGATCCTTTAAATACACCTTTACATATTAAACCTGAATGATACTTTATATTTGCTTACGCAATTTTACGATCTGTACCAA
+
LKLNI{JRM{KFGFDEMJFHN{{KJOJS{KMP{{REE7+)()>>=AEHFADKJKLGIEFHJLKFEDCCFEEFHFKKJHMTJH{L{KKGI{Q{{PFMJKF{G{{J1111?KKJO{TH{GGJNFHH@><<=<;GIOEGUI{JKGLKEBFIEKMHGKLKKEJGJNHSFKHNEIMK{{{H?A?8@EBH{JHYNKIHII{V{L{KFIWII{JL{MHLJGFGGGFEJNIII{HMKJIHNGIMJQHGBBCCB{IHGFHGIHGFKEGGHKHHLGH{LC@3-.CEDGHFHGJGEFFIJMG{JVLP{I{HFFEFGFFIIJLI{IIJOJGGHH{JL{{JKL{GMG{WFGGEFDEECCCDEGM{PIQJHILHGIGFGGIFGEEHJ{KMIHI{EA9.>?BEECOMKEDEDDCFDFCEFBDFGM{{{642335EGHDDHHGIIGCCCCBCCDHFEFCCBBBBBBAB@A?>>??@@BACA@@?>?@A@AA>:::::>@A@@66666@@?????
@347f9b95-8f13-440c-974c-be3797647a0f runid=3ffb29643267db9bb8aae685166434a5232ac074 sampleid=1_launch read=25455 ch=181 start_time=2024-11-10T19:28:45Z model_version_id=dna_r10.4.1_e8.2_5khz_400bps_sup@v4.2.0 barcode=barcode05
TGGTACAGATCGTAAAATTGCGTAAGCAAATATAGACATTAGGTTTAATATGTAAAGGTGTATTTAAAGGATCAGCTGGAAAAAAATTTTCCTTTGCTATTCTAAAATGAAAATCAATAAAAAATGATAATATTAAGCAATAAAATATTACTATTAATATTAAAGAAATTAAATCTTTAAATATAAATCTTTTATTAAAATAGATTTTATCTTTTCTTGAATTTAATCCTATTTGGTTAGATGAGCCTTTTTCATGAAGAATAGATAAATGAATTATTGATATAGCTAAAATTATTAAAGGTATTAAAAAATGTAAAGAAAATCGATTTAATGTAGGATTATCAACGGAAAATCTCCTCAAACTCAAAAAACAATTTTTTTCCCTAAAAATGGAATTGAAGATAAAATATTAGTAATAACTGTTGCTCCCCAAAAAGATATTTGTCCTCAAGGTAAAACATACCCAATAAAAGCGGATCCTATAATTA
+
)((()))))*99BDDNKKKFECCCCBD0///1;(&&&&&B:::;L{MWKHR{KHMMNLNJJL{RKM{MLJFHKWHGJHH{IHYK{{AAA?>7,,,79{QKDBCA?@@ECIFHN{FMEA.++,5556@=BBFDFNFJILFDFBAA;7HCA/0999:GFFFI{EFDFGLHJJMHKKPJL{GGGB?A:5/).)))*)56667GEIDFEFGGIHKFFGJBA=55AEMJIJHPOKEEHDBC{OTFGGEBABBABFGFBAACEFIHJGFGDUDDQHOHEBCAADEBHGDECCDEEHGFGHGFGIGDEFFEC?>>AFEDB?5))))((./+++//2**DCCCDCEDFCDEDD?====@LFGD222<>?FGFDCCDGKEDDCE?{JFGH>=;-CCB==<<=CFFCCFBDDCBCFEECDB@??@@@@BA@AACBBC***-8AAAGDDBCCCF@ACCC?>=>?FDIEIEDCCEAA9;@>;;;;:;;765552466666
@f96df7c7-aff5-45f9-aa49-b6c557af5755 runid=3ffb29643267db9bb8aae685166434a5232ac074 sampleid=1_launch read=9940 ch=2 start_time=2024-11-10T19:28:52Z model_version_id=dna_r10.4.1_e8.2_5khz_400bps_sup@v4.2.0 barcode=barcode05
TGGTACAGATCGTAAAATTGCGTAAGCAAATATAAAGTATCATTCAGGTTTAATATGTAAAGGTGTATTTAAAGGATCAGCTGGAAAAAAATTTTCCTTTGCTATTCTAAAATGAAAATCAATAAAAAATGATAATATTAAGCAATAAAATATTACTATTAATATTAAAGAAATTAAATCTTTAAATATAAATCTTTTATTAAAATAGATTTTATCTTTTCTTGAATTTAATCCTATTTGGTTAGATGAGCCTTTTTCATGAAGAATAGATAAATGAATTATTGATATAGCTAAAATTATTAAAGGTATTAAAAAATGTAAAGAAAAAAATCGATTTAATGTAGGATTATCAACGGAAAATCTTCCTCAAACTCAAAAAACAATTTTTTTCCCTAAAAATGGAATTGAAGATAAAATATTAGTAATAACTGTTGCTCCCCAAAAAGATATTTGTCCTCAAGGTAAAACATACCCAATAAAAGCGGATCCTATAATTA
+
CCECEGEA>>=<?ABAADD<==>>=>??>?????@@@@??@?@?>=?==@@ADB>>=<<=>????>>A@ACCCCBBAA@AACD@?@FIJECAAABBD@ACAEDBAA@?AABEDBCBCEEEC@@>?@CCEDBA@????@A@?@@?AA@AACAB>>>>>@??A?@>???>?>>>>?@@BBAAABCEHGFB@@?@AAAACCEBC?>@?>>====??>FCDCCFFD?339<;FBCCAAA@?@??@DGA@>>=<<;;;<@FEGA??>==<==<==>>>A@???>>==><<<<::;;;=>??@A====<<;;;;;<=>>?@@=;:::;<?=>@ADCB<87778@?><;:99:9:99866411224>?>===<=899999>=<;;<<:;;<=ABDFDBBB6===>??<<<<<<<<;:9999:;<::9998888889999;989,,,.+/22@>;;;;>?@@862355599888:;:98989:<9:98884.--..778887777
@be601007-91e8-41a5-9dab-995b56ac752c runid=3ffb29643267db9bb8aae685166434a5232ac074 sampleid=1_launch read=10552 ch=40 start_time=2024-11-10T19:28:56Z model_version_id=dna_r10.4.1_e8.2_5khz_400bps_sup@v4.2.0 barcode=barcode05
AATTATAGGATCCGCTTTTATTGGGTATGTTTTACCTTGAGGACAAATATCTTTTTGGGGAGCAACAGTTATTACTAATATTTTATCTTCAATTCCATTTTTAGGGAAAAAAATTGTTTTTTGAGTTTGAAGATTTCCGTTTGATAATCCTACATTAAATCGATTTTTTTTCTTTACATTTTAATACCTTTAATAATTTTAGCTATATCAATAATTCATTTATCTATTCTTCATGAAAAAGGCTCATCTAACCAAATAGGATTAAATTCAAGAAAAGATAAAATCTATTTTAATAAAAGATTTATATTTAAAGATTTAATTTCTTTAATATTAATAGTAATATTTTATTGCCTAATATTATCATTTTTTATTGATTTTCATTTTAGAATAGCAAAGGAAAATTTTTTTCCAGCTGATCCTTTAAATACACCTTTACATATTAAACCTGAATGATACTTTATATTTGCTTACGCAATTTTACGATCTGTACCAA
+
KIK{IHGJ{MHR{G{{KCAADMHGHHI{JKQJ{9987922===CGMJXHHL{{M{IFGNF{J{BBABBLHD,,,,.{FHL{QI{IK{{{{HIFJNIL{IGJ{EIIEL{OKI{{KUEF9@AA;543332('&'*+++-6228300>CDGHGGI{IO{{{LJJRFEGFI:BGF<730/8421022AGDFDBABARFIGKMJK{KKJHIIFGF{{GGHIJFFGGINH{OEDDCDFDA;<<<<GGFEMHNIJIJGGKOIH{{GPKJKIOM{{GGC<;3000065567CEDCEDIJGJENILGIJIGIJGFEL{HY{DBEE=9999:5883*+?CKNCCJJJJIGEHLHIGBHFEHIOFGKFHGFJJIGHJQ{K{IFJHKEG{FJD@A8-000?00021224;<CCECBCCCKFH@@BIJIHHDFGOPHGMIHEFG..D..HDDCEDEDFDCA@@@@@BADDEDHGFCFG?>>??G@????CEIHE>>>=>???@ABC
@9c05f1fb-faf3-49f1-b843-a5e90ce477c5 runid=3ffb29643267db9bb8aae685166434a5232ac074 sampleid=1_launch read=44630 ch=460 start_time=2024-11-10T19:29:03Z model_version_id=dna_r10.4.1_e8.2_5khz_400bps_sup@v4.2.0 barcode=barcode05
TGGTACAGATCGTAAAATTGCGTAAGCAAATATAAAGTATCATTCAGGTTTAATATGTAAAGGTGTATTTAAAGGATCAGCTGGAAAAAAACTTTCCTTTGCTATTCTAAAATGAAAATCAATAAAAAATGATAATATTAAGCAATAAAATATTACTATTAATATTAAAGAAATTAAATCCTTAAATATAAATCTTTTATTAAAATAGATTTATCTTTTCTTGAATTTAATCCTATTTGGTAGGAATGAGCCTTTTTCATGAAGAATAGATAAATGAATTATTGATATAGCTAAAATTATTAAAGGTATTAAAAAATGTAAAGAAAAAAATCGATTAGATGTAGGATTATCAACGGAAAATCTTCCTCAAACTCAAAAAACAATTTTTTTTCCCTAAAAATGGAATTGAAGATAAAATATTAGTAATAACTGTTGCTCCCCAAAAAGATATTTGTCCTCAAGGTAAAACATACCCCAATAAAAGCGGATCCTATAATTA
+
887666567651011177763////067899975665=:999<<9554448885433345666665555676655454554555778889989999988<:::973--26:;;776688889888778665544445666656666888987555567778776566566666798776556679;98776566689<;9876776666682*23344503301223988:8777770-./))))))))/13237:==8765554555555557888888989867766666899;::81111177667611579<<871126877::=<;*((((,...-.55565622----+--./7855634499:;;:;;:989875666:=??=>//..)));<;865655666655558897555322222445556544))))08<;;:87778:9733137766666688743111.-33567773////0234332224
@ca7e887b-c639-472f-8b17-57a8fa8276a2 runid=3ffb29643267db9bb8aae685166434a5232ac074 sampleid=1_launch read=28135 ch=63 start_time=2024-11-10T19:29:02Z model_version_id=dna_r10.4.1_e8.2_5khz_400bps_sup@v4.2.0 barcode=barcode05
GGTTGCTAGGATACCGCTTTTACTGGGTATGTTTTCCTTGAGGACGATCTCTTTTGGGGAGCAACAGTTATTACTAATATTTTATCTTCAATTCCATTTTTAGGGAAAAAAATTGTTTTTTGAGTTGAGGAAAACTGATTACGATAATCCTACATTAAATCGATTTTTTTCTTTACATTTTTTAGTCCTTTTAATAATTTTAGCTATATCAATAATTCATTTAACTATTCTTCATGAAAAAGGCTCATCTAACCAAATAGGATTAAATTAAGAAAAGATAAAATCTATTTTAATAAAAGATTTATATTTAAAGATTTAATTTCTTTAATATTAATAGTAATATTTTATTGCTTAATATTATCATTTTTTATTGATTTTCATTTTAGAATAGCAAAGGAAAATTTTTTTCCAGCTGATCCTTTAAATACACCTTTACATATTAAACCTGAATGATACTTTATATTTGCTTACGCAATTTTACCGATCTGTACCAA
+
*'&&&'))),01///--///2-./..332221345**'(+++**-'''')/./2228878653333434444444434334687655565544233348:=:88789::;9878899::B;))))*++--)))&$%$$$%%%%&&&/14345443333342----.9====;:70055679>4)))),+,65-74311156565555444343113332225464333333564555575654112555555555554443334116113111022213335675667778853333665556775445378444457755767751000001225332223458;:88655545654432234675<<:99644447876779:44432444456767;*****>>@<922886433235989864333235868765444444444554333334566654455666540000156520+'&&(*))*++55
@9c11d218-385e-415e-bcee-35ae20488952 runid=3ffb29643267db9bb8aae685166434a5232ac074 sampleid=1_launch read=15687 ch=38 start_time=2024-11-10T19:29:07Z model_version_id=dna_r10.4.1_e8.2_5khz_400bps_sup@v4.2.0 barcode=barcode05
GATACTGTCCAAGTCACTTATTGGGTATGTTTTACCTTGAGGACAATATCTTTTGGGGAGCAACAGTTATTACTAATATTTTATCTTCAATTCCATTTTTAGGGAAAAAAATTGTTTTTTGAGTTTGAGGAAGATTTTCCGTTGATAATCCTACATTAAATCGATTTTTTTCTTACATTTTTTAATACCTTTAATAATTTTAGCTATATCAATAATTCATTGTACTATTCTTCATGAAAAAGGCTCATCTAACCAAATAGGATTAAATTCATGAAAAGATAAAATCTATTTTAATAAAAGGTATGTTTAAAGATCTAATTTCTTTAATATTAATAGTAATATTTTATTGCTTAATATTATCATTTTTATTGATTTTCATTTTAGAATAGCAAAGGAAAATTTTTTTCCAGCTGATCCTTTAAATACACCTTTACATATTAAACCTGAATGATACTTTTATATTTGCTTACGCAATTTTACGATCTGTACCAA
+
+))'&%$$$%$%$&(&''((+888;AIJMMG{9..-+,((*)()()&&,,-,*)&*99HFKDEEAAABABF974---,++,/+,,---/5666A??@FGKB@A=;@IHL{{{LM{{L{{{B@?>?5.0CGNH{IJGGAJC9:BEDEFCGHCCBBCFIAJLE66666>>BAA:@B214335:>?>E{ILRF{{J{K{{L{{{{{cJMILFC@?@?AE73000,,++))()))*(()-/:;;O{MGH????>GGHGLMG{{K{J{KJFE?@A>=;;<ABGHGHEIF{GMDDCE{CC@3456?;<;:65555:ECHE333329K533311.,*5127DDFEFIMMK{J{YKHI{KKLQLPLKKSGC?B@@@BEHGGJM{IEN=B2////1222456=NEL{TMOMIK{{IK@@HDECC&&%&&&(*0>@@@=..7..8<<<<?@ABEFA@<;888.-----(:?>AB???A=>===@ANO{GJ@??6667@BCED
@c50e91df-a318-4d12-a0f8-4278396ff6af runid=3ffb29643267db9bb8aae685166434a5232ac074 sampleid=1_launch read=11962 ch=467 start_time=2024-11-10T19:29:12Z model_version_id=dna_r10.4.1_e8.2_5khz_400bps_sup@v4.2.0 barcode=barcode05
AATTATAGGATCCGCTTTTATTGGGTATGTTTTACCTTGAGGACAAATATCTTTTTGGGGAGCAACAGTTATTACTAATATTTTATCTTCAATTCCATTTTTAGGGAAAAAAATTGTTTTTTGAGTTTGAGGAAGATTTTCCGTTGATAATCCTACATTAAATCGATTTTTTTACTTACATTTTTTAATACCTTTAATAATTTTAGCTATATCAATAATTCATTTATCTATTCTTCATGAAAAAGGCTCATCTAACCAAATAGGATTAAATTCAAGAAAAGATAAAATCTATTTTAATAAAAGATTTATATTTAAAGATTTAATTTCTTTAACATTAATAGTAATATTTTATTGCTTAATATTATCATTTTTTATTGATTTTTCGTTTTAGAAATAGCAAAGGAAAATCTTTTCCAGCTCATCCTTTAAATACACCTTTACATATTAAACCTGAATGATACTTTATATTTGCTTACGCAATTTTACGATCTGTACCAA
+
JJHOQKCEDEHIEFFCE?<:66889BIHHJIJ{LQ{{C)(((*BBABBDHCC@;GB6666FI{{FHGLIIIH{KT{EK{{LIL{I{HNJ{HFQIIJFGHLL{HJLGGGIFI{LEJECDHJHB77778:57{GIIMGPFIKBB98;=?CDDGLGLMJGNHLJRGA55544899;)(('&)/./0/033<DEEKGHGKKMFKFIIHMLHSJHFEJG{OFJKIMYGIEEFLKIKKI{HHJHGIM{LKJJIEJIH{J{{{QFJI{KEFFDJB>?<<9866679:==@??DA6FHHEFMIGJEGHF{GLO{OM{IFI{IJQGHEKGFFIFLDD@@.;//-,+*))12227>?FHJSHFEGGB>??HDFLKKJEED>FDB@?65533-)'('((+(****)(*++,,-195332++++4676556***+,5668=@;86656:;@<@EHDCCDDDBDDBA?>>@@BEEEC<DCABCCFDBAB>>>>?FHFGGB@?=<<<=??BA
@2957ef6c-d6d4-48ec-8472-24ef202a1f67 runid=3ffb29643267db9bb8aae685166434a5232ac074 sampleid=1_launch read=21147 ch=379 start_time=2024-11-10T19:29:10Z model_version_id=dna_r10.4.1_e8.2_5khz_400bps_sup@v4.2.0 barcode=barcode05
AATTATAGGATCCGCTTTTATTGGGTATGTTTTACCTTGAGGACAAATATCTTTTTGGGGAGCAACAGTTATTACTAATATTTTATCTTCAATTCCATTTTTAGGGAAAAAAATTGTTTTTTGAGTTTGAGGAAGATTTTCCGTTGATAATCCTACATTAAATCGATTTTTTTCTTTACATTTTTTAATACCTTTAATAATTTTAGCTATATCAATAATTCATTTATCTATTCTTCATGAAAAAGGCTCATCTAACCAAATACGGATTAAATTCAAGAAAAGATAAAATCTATTTTAATAAAAGATTTATATTTAAAGATTTAATTTCTTTAATATTAATAGTAATATTTTATTGCTTAATATTATCATTTTTTATTGATTTTCATTTTAGAATAGCAAAGGAAAATTTTTTTCCAGCTGATCCTTTAAATACACCTTTACATATTAAACCTGAATGATACTTTATATTTGCTTACGCAATTTTACGATCTGTACCAA
+
JOHG{{FEFG{PO{{JIK{JRGHGHKM{OHKJ{{LHH@44JEFKHLK{LLIIFFREELJ{IJIM{{{{MII{HKKHNL{{{KJ{MFFFGHGT{{LLMMPHM{IHMHH{FKFIEHC@DFHGH{>7666657H{{NJJJJN@;D::@GMGG{{{IFIKMKI{JJ{G{HJKFLN{X76<5*5000006HIKFJKKN{KKIHOH{K{H{{J{JK{{E{{GFG{HB:=@C/B=<=88889ABAFET{GHLLFMJKMPMHGJE766671....IJIK]{{INH{{H{MMGIPHJMMMHEHFGCLFEJH{ISM{{OIKI{JTMKKMLP{OOHL{HJQKKMLP{IIGNJIGDFDGH{JLHK{{H{{JH{O{NG{{<=====>>FEGZJMH{GD<?>/+EFCDIIHKH{HNJMH{HGJQHEHA@78G{{FIGFILHFFDDEDDC?,,>,-AIKBCBCCHIEEDCDABDCEHJFCHTDF{GLLFJCA@@ABFEJGE<;;;;@ACAABB
@69e9570a-78ba-4fb7-a68b-832b2287ee6b runid=3ffb29643267db9bb8aae685166434a5232ac074 sampleid=1_launch read=12182 ch=366 start_time=2024-11-10T19:29:11Z model_version_id=dna_r10.4.1_e8.2_5khz_400bps_sup@v4.2.0 barcode=barcode05
TAGGATCCGCTTTTATTGGGTATGTTTTACCTTGAGGACAAATATCTTTTTGGGGAGCAACAGTTATTACTAATATTTTATCTTCAATTCCATTTTTAGGGAAAAAAATTGTTTTTTGAGTTTGAGGAAGATTTTCCGTTGATAATCATACATTAAATCGATTTTTTTCTTTACATTTTTTAATACCTTTAATAATTTTAGCTATCAATAATTCATTTATCTATTCTTCATGAAAAAGGCTCATCTAACCAAATAGGATTAAATTCAAGAAAAGATAAAATCTATTTAATGAAAGATTTTATATTTAAAGATTTAATTTCTTTAATATTAATAGTAATATTTTATTGCTTAATATTATCATTTTTTATTGATTTTCATTTTAGAATAGCAAAGGAAAATTTTTTTCCAGCTGATCCTTTAAATACACCTTTACATATTAAACCTGAATGATACTTTATATTTGCTTACGCAATTTTACGATCTGTACCAA
+
GEGGK{PIHIMV{{OIHMN{JM{N{ZL{MKIJ@,,JKHUIHP{JKN{I={LGIKK{J{KK{LIJ{UJ{V{{KJIIK{L{{{JH{J{KJHMKJCIE{JJ{E@=DG{{{{MLJJNJH{K;:::;KLJI{RKG{NH{E:JGFGLHJ{L{IF{KJJ{{{KJMK{FMJFK{{{LA?>0CJEIHLR{MHNJKK{J{JHIIIIH{{CBBABB5FG{JOL{IF{H{M{LILJKO{KI{GIGKI{MKORFLF{L{HHGIJK{ISHNGHJIJL{NIHGNGJ{QJKJIKKKIMF;62)&)3.....97562)@CDH{KHO{MJJKKMGHPHJKYHP{QG{HLFM{IEJJH{QNKLIHP{HNNMLHGJHHNGESKN{MJL{{JFI{MJKGH{KLM{OHEEHDGHJJGHHJJJWM{{JOIFGN{JNNMGJJ{M{{NNIKKHII{GGIFKKHIJJIFEIGGFGILIIF10/DA?@DE88888EDDFFGK{JICA@@ACBDFEHE
@ca669d6b-3949-4889-8a28-c7f3ccd25073 runid=3ffb29643267db9bb8aae685166434a5232ac074 sampleid=1_launch read=15506 ch=234 start_time=2024-11-10T19:29:12Z model_version_id=dna_r10.4.1_e8.2_5khz_400bps_sup@v4.2.0 barcode=barcode05
AATTATAGGATCCGCTTTTATTGGGTATGTTTTACCTTGAGGACAAATATCTTTTTGGGGAGCAACAGTTATTACTAATATTTTATCTTCAATTCCATTTTTAGGGAAAAAAATTGTTTTTTGAGTCTGAGGAAGATTTTCCGTTGATAATCCTACATTAAATCGATTTTTTTCTTACATTTTTTAATACCTTTAATAATTTTAGCTATATCAATAATTCATTTATCTATTCTTCATGAAAAAGGCTCATCTAACCAAATAGGATTAAATTCAAGAAAAGATAAAATCTATTTTAATAAAAGATTTATATTTAAAGATTTAATTTCTTTAATATTAATAGTAATATTTTATTGCTTAATATTATCATTTTTTATTGATTTTCATTTTAGAATAGCAAAGGAAAATTTTTTTCCAGCTGATCCTTTAAATACACCTTTACATATTAAACCTGAATGATACTTTATATTTGCTTACGCAATTTTACGATCTGTACCAA
+
{JL{{{ELKR{N{{{OTN{N{ZHIJ{I{LI{{IHGIC?77;<5675559:889:;9:>GHMNJ{KLG{HJJ{IQ{{S{H{{{{GKFIJHHD{L{MMM{LJ{REDIDJN{M{{{MHJNOS{{MCBBCHXIEGDFHAF88771879:44DIKKIKMDACBBIGHHFCECGFN{{K766**;FEGK{O{M{KI{{{PD{KIOE{{{KHITKJH{HKHLFIFKYO{I{QZ{{K{IJN{bH{FH{M{{{{{JKHJGNKHH{H{RJEDBADDDFNDMGHLIHKPJHFEDEJQHWGKF{J{HLFFMGGDEEGTJ{GEGMJ{GHIGJMUR{{JLS{JKI{JMIGG{FFBBAAABCFKJ{RCBKNFGFINXDDBEDE{O{{IM{M{{{K{{IJIOGM{HEDBACADFIIHEFEEB@CI{IZD::GIGFJGH{QNBDBCFCG?D++1+,CBBBCBFCACBA@?>>>?@ABCEBDBAACCCDCA?>>==>ACFB40//0121134<<
@24454e9c-e57d-488a-9bc3-3b18f4e34aa2 runid=3ffb29643267db9bb8aae685166434a5232ac074 sampleid=1_launch read=12642 ch=443 start_time=2024-11-10T19:29:18Z model_version_id=dna_r10.4.1_e8.2_5khz_400bps_sup@v4.2.0 barcode=barcode05
TGGTACAGATCGTAAAATTGCGTAAGCAAATATAAAGTATCATTCAGGTTTAATATGTAAAGGTGTATTTAAAGGATCAGCTGGAAAAAAATTTTCCTTTGTTATTCTAAAGTGAAAATCAATAAAAAATGATAATATTAAGCAATAAAATATTACTATTAATATTAAAGAAATTAAATCTTTAAATATAAATCTTTTATTAAAATAGATTTTATCTTTTCTTGAATTTAATCCTATTTGGTTAGATGAGCCTTTTTCATGAAGAATAGATAAATGAATTATTGATATAGCTAAAATTATTAAAGGTATTAAAAAATGTAAAGAAAAAAATGGATTAGATGAGGATTATCAACGGAAAATCTTCCTCAAACTCAAAAAACAATTTTTTCCCTAAAAATGGAATTGAAGATAAAATATTAGTAATAACTGTTGCTCCCCAAAAAGATATTTGTCCTCAAGGTAAAACATACCCAATAAAAGCGGATCCTATAATTA
+
FHKFKPKSOIHGFJ{JKH{GEFFEDCDDFFFGFKMF{H{FHLHGKGFCDFLGLGEGFECFEEEOFGDJGKG{KNHIFDDEDEGDJIHIJ{JGBBB@.**)',+++,0////6?FHHIHLIEFJKFFGIGKFFOFFIHFI@AEEEECGFFHHGGIECACCBLPHG{MHKHEFHOJCCDEEI{LJGLUMIOFGGGJRI{TKIJHEKEBHCCBBDFHLGIGKOABB>?@JGGIGEFEIFDGHJFJ{HHH{WHGEFHIPHLIEGCBCCCBFHOGEGBBBBCBCBIGII{FHDDDDCEEHHGHFKEDGGEFBEEEEFHGJGFCDCCDDF<>9;FEE222225+)***49:@PZGFGFDBCBCGMHH{65555FEKFGEECCCGHH?>::8EEGD?8004;CHGFDDCGFFCECCBBBFHFDCDB?>?>?@AAB@BCCBBBDEDBDDCDCAA@?@ABBCA@@?????ABBCCB@???>??>>>>>>=555459:;:9888:
@3318327a-be29-44f0-9508-a038dbed1fa9 runid=3ffb29643267db9bb8aae685166434a5232ac074 sampleid=1_launch read=14537 ch=225 start_time=2024-11-10T19:29:15Z model_version_id=dna_r10.4.1_e8.2_5khz_400bps_sup@v4.2.0 barcode=barcode05
AATTATAGGATCCGCTTTTATTGGGTATGTTTTACCTTGAGGACAATCTGTTTGGGGAGCAACAGTTATTACTAATATTTTATCTTCAATTCCATTTTTAGGGAAAAAAATTGTTTTTTGAGTTTGAGGAAGATTTTCCGTTGATAATCCTACATTAAATCGATTTTTTTCTTTACATTTTTTAATACCTTTAATAACTTTAGCTATATCAATAATTCATTTATCTATTCTTCATGAAAAAGGCTCATCTAACCAAATAGGATTAAATTCAAGAAAAGATAAAATCTATTTTAATAAAAGATTTATATTTAAAGATTTAATTTCTTTAATATTAATAGTAATATTTTATTGCTTAATATTATCATTTTTTATTGATTTCATTTTAGAATAGCAAAGGAAAATTTTTTTCCAGCTGATCCTTAAATACACTACATATTAAACCTGAATGATACTTTATATTTGCTTACGCAATTTTACGATATATTAA
+
{{{O{{{{JG{{{JLK{N{KPKI{{{MM{{{NKJJBMB3101,)(()(++++++0CMMDBCDERIGG{IK{{I{{{KOOM{J{{{{K{IK{KJI=DGLJ7566;{HI{{{D<9999<AIH=::::;=HING{{NL{GEUDDDIHT{{KIKKL{L{{{KL{PPO{E{J{{IGC97./B{LN{K{TP{BBA>@+**II{KI{J{{I{IZITMPIXGFGFDDJL{@{H{JI{N{KOHGQHFIMIQ{MW99988=<<SHFGDHGHHHIHIG{MKGNOGILTKIML{{KY{KGF{R{HGFA@DGRIJK{KIIIL{J{KFKHI.**JIRI{{PK{IILKIIGK{GGLFHFMHPV{K{{{{KIHK{I{KHOENPJ{{PLL{<A>N+.--...ACBDAABCGEKIIFGKHMQ{{{NO{@A{JKLKHD<8((C:BFID;::;EEDGGJLIIIDEGDEIGGEFIKH{GGEW{GGN?>???FFEIPD>;988899<?>
@a6d40183-5bb4-425b-95eb-d5a2af21e35a runid=3ffb29643267db9bb8aae685166434a5232ac074 sampleid=1_launch read=12606 ch=198 start_time=2024-11-10T19:29:20Z model_version_id=dna_r10.4.1_e8.2_5khz_400bps_sup@v4.2.0 barcode=barcode05
AATTATAGGATCCGCTTTTATTGGGTATGTTATACCTAAGGACAAATATCTTTTTGGGGAGCAACAGTTATTACTAATATTTTATCTTCAATTCCATTTTTAGGGAAAAAAATTGTTTTTTGAGTTTGAGGAAGATTTTCCGTTGATAATCCTACATTAAATCGATTTTTTTCTTTACATTTTTTAATACCTTTAATAATTTTAGCTATATCAATAATTCATTTATCTATTCTTCATGAAAAAGGCTCATCTAACCAAATAGGATTAAATTCAAGAAAAGATAAAATCTATTTTAATAAAAGATTTATATTTAAAGATTTAATTTCTTTAATATTAATAGTAATATTTTATTGCTTAATATTATCATTTTTTATTGATTTTCATTTTAGAATAGCAAAGGAAAATTTTTTTTCCAGCTGATCCTTTAGAAATACACCTTTACATATTAAACCTGAATGATACTTTATATTTGCTTACGCAATTTTACGATCTGTACCAA
+
H{FLG{KGG{OJUJGJEDCA@EBBEH{HLP{VKGEGF,+***../.,,1,,+,,229LMGPKTI{KHKMJFPL{KQJ{{J{O{JK{GM{LJSPJNHEIHMEH{JMG{{IP{{KQFQ{KI{Q@?>>@IIHKHJH{TJI{C>GFCE{JHHL{QUKHK{JHNGJH{{O{GK{K{LKK?1,-G{{JRR{KJ{{JH{R{J{HHNKL{{L{JKJ{I{KLK{GGIIHHJGIKNHFGG{JHJOMNHLMH{JM{HPMW{NIJMLHIJLJGJGIK{L{NIRPILJG{G{LJFGEIQGJHHNGK{M{GIIHPIKFKGKMJKKJI{IIKF{{LNOOIK{JGHLIHP{MH{HRKGFHHFHLJK{L{LHHMH{JGFTNNJFGFO{KI{QIRKJJRQHKRJNK{EIFC554778>CFPPPJ{FIFIFK{HFIQIJOK{{G=1/,,-+.5BDECG{GXPMGEKGHGFJFJHEDFFIEHFHGH{HDG{HHIHBBAAACEEFHGGCB@@?CCCCCAA
@59f554a4-9f44-4789-8bb5-36eb9194a007 runid=3ffb29643267db9bb8aae685166434a5232ac074 sampleid=1_launch read=11412 ch=214 start_time=2024-11-10T19:29:27Z model_version_id=dna_r10.4.1_e8.2_5khz_400bps_sup@v4.2.0 barcode=barcode05
TGGTACAGATCGTAAAATTGCGTAAGCAAATATAAAGTATCATTCAGGTTTAATATGTAAAGGTGTATTTAAAGGATCAGCTGGAAAAAAATTTTCCTTTGCTATTCTAAAATGAAAATCAATAAAAAATGATAATATTAAGCAATAAAATATTACTATTAATATTAAAGAAATTAAATCTTTAAATATAAATCTTTTATTAAAATAGATTTTATCTTTTCTTGAATTTAATCCTATTTGGTTAGATGAGCCTTTTTCATGAAGAATAGATAAATGAATTATTGATATAGCTAAAATTATTAAAGGTATTAAAAAATGTAAAGAAAAAAATCGATTTAATGTAGGATTATCAACGGAAAATCTTCCTCAAACTCAAAAAACAATTTTTTTCCCTAAAAATGGGATTGAAGATAAAATATTAGTAATAACTGTTGCTCCCCAAAAAGATATTTGTCCTCAAGGTAAAACATACCCAATAAAAGCGAGGTCCCTATAATTA
+
>;;;;;?>==<99:::===;733345=>>?@@@?@?@>>>>>?>>>@<<<==@>==<<<=>==<<<<>=?>BD?A=<&&&%(++,1..37><;<;;B::@46@?=?>?@BBEF@AAAFH@>>><==>CNJA?>>?AAAA<<A@@?@ACDEFDBBB?@@@ABCABAA>>A?@@@@CBACA??AA@HEA@?>>>?AACEDDA@@?@@@@>???@JDEA@AALFCE77CEDGCA?><<==?AA?>=<:;;::;::;<?G{G=<;;<>>?@>;;;;<@@?MKI{LIOMNILGHFEFFGJML{KGJEEHFKIIEGCDLJHNGEFCDFGLHGL{{{MIEDFEDO{HN{K{IJ{KI{2211.///=ECA@+***+>BEEEDGJGKIJNH{GNLP{{SKGG=EHHKWKKJJJ{IH{HGGDFOIH{IHFDBAA@ABDDGFGLGFFDFCC@E{HGEDEEFHJJIMHFHNGHG{GDCFE6665;>/6767<;<=/&&&&%((&&**;<>?
@8dd3043a-8b64-45fc-9ec8-2812be308103 runid=3ffb29643267db9bb8aae685166434a5232ac074 sampleid=1_launch read=23216 ch=452 start_time=2024-11-10T19:29:33Z model_version_id=dna_r10.4.1_e8.2_5khz_400bps_sup@v4.2.0 barcode=barcode05
AATTATAGGATCCGCTTTTATTGGGTATGTTTTACCTTTGAGGACAAATATCTTTTGGGGACAAACAGTTATTACTAATATTTTATCTTCAATTCCATTTTTCAGGGAAAAAAGATTGTTTTTTGAGTTTGAGGAAGATTTTCCGTTGATAATCCTACATTAAATCGATTTTCTTCTTTACATTTTTTAATACCTTTAATAATTTTAGCTATATCAATAATTCATTTATCTACTCTTCATGAAAAAGGCTCATATAACCAAATAGGATTAAATTCAAGAAAAGATAAAATCTATTTTAATAAAAGATTTATATTTAAAGATTTAATTTCTTTAATATTAATAGTAATATTTTATTGCTTAATATTATCATTTTTTATTGATTTTCATTTTAGAATAGCAAAGGAAAATTTTTTTCCAGCTGATCCTTTAAATACACCTTTACATATTAAACCTGAATGATACTTTATATTTGCTTTACGCAATTTTACGATCTGTACCAA
+
@?>><<....27<77888C=44445BAAABBDC?><:91**??>???;99@<;::,&''&&$%()%'9=??AA@@??>>?@ABECCAABC77667B=>=BFE;:89;<DHDGGI****999:B:,,,,,966BBAA;::995/;4447;D??>==A??>><7776677789A@AA==C622A@@?65?<<<;>>>;?<:87667:====<:98874444588999:::;:::9:;;;<::997766567:;44*****8889898777778879889;;:::977779;=65544789:776698::81((756667:8889;;;<<<;<==;9876776664444579:=@@>=778766678888888:;=@@>==:9999>>:999<=88866775566689;<<<<<<5555679:::;87899:<;97777876836:9866677556...--78/..-)(;965523::2**111139;<<82111278999::
@f033e583-4c50-4f02-a51f-6698fbbbf70c runid=3ffb29643267db9bb8aae685166434a5232ac074 sampleid=1_launch read=15968 ch=238 start_time=2024-11-10T19:29:37Z model_version_id=dna_r10.4.1_e8.2_5khz_400bps_sup@v4.2.0 barcode=barcode05
TTGGTACAGATCGTAAAATTGCGTAAGCAAATATAAAGTATCATTCAGGTTTAATATGTAAAGGTGTATTTAAAGGATCAGCTGGAAAAAAATTTTCCTTTGCTATTCTAAAATGAAAATCAATAAAAAATGATAATATTAAGCAATAAAATATTACTATTAATATTAAAGAAATTAAATCTTTAAATATAAATCTTTTATTAAAATAGATTTTATCTTTTCTTGAATTTAATCCTATTTGGTTAGATGAGCCTTTTTCATGAAGAATAGATAAATGAATTATTGATATAGCTAAAATTATTAAAGGTATTAAAAAATGTAAAGAAAAAAATCGATTTAATGTAGGATTATCAACGGAAAATCTTCCTCAAACTCAAAAAACAATTTTTTTCCCTAAAAATGGAATTGAAGATAAAATATTAGTAATAACTGTTGCTCCCCAAAAAGATATTTGTCCTCAAGGTAAAACATACCCAATAAAAGCGGATCCTTAATTA
+
E804JI{M{LIONHQH{L{Q_ILGH{J{KFH{H{MILG{E{H{NI{EBDBCZWOGLHK{FFIMKOH{LHI{HHKNK{SHMIGOK{L{JI{{{LJGJIQEFEEIPN{{{{{JNKIL{MI{MJ{I{{HLH{{{P{{ISMKIJIIKHJ{{HNJLII{GIDEHFEL{KI{I{{G{I`L{KKHHHLKG{IJ{{IHJFOKM{HLMN{HCCJE<{HGFI{KKK////D/FEGHINJKJ{IECCDDKGGG{FEFGHFFJHHEDCA?@EHIHPKHJJCDCC;:;5>EEFEIJ{NO{LJJHHHKMIJKJHGGKHLGLVGFI@@HR{NGHIKFHIFE{PH{QL:8888ALQHJFHHH76666=DIKHEHI{HO{{{IEKFH{{HJJEIFG{{IIO{GILM{JEGC:NJJK{JUHJLKKHHIDDDDDH{{IIEDDCCGVEJFDFGKIFH<6597CGFMHF{FGHH?>;;://///?@@@ABFDDEFD?FCDBCBBA=<<<=?@?>???@
@e18a18c9-0577-4fb3-9aaa-a1da788cdef5 runid=3ffb29643267db9bb8aae685166434a5232ac074 sampleid=1_launch read=3038 ch=213 start_time=2024-11-10T12:51:55Z model_version_id=dna_r10.4.1_e8.2_5khz_400bps_sup@v4.2.0 barcode=barcode05
AATTATAGGATCCGCTTTTATTGGGTATGTTTTACCTTGAGGACAAATATCTTTTTGGGGAGCAACAGTTATTACTAATATTTTATCTTCAATTCCATTTTTAGGGAAAAAAATTGTTTTTTGAGTTTGAGGAAGATTTTCCGTTGATAATCCTACATTAAATCGATTTTTTTCTTTACATTTTTTAATACCTTTAATAATTTTAGCTATATCAATAATTCATTTATCTATTCTTCATGAAAAAGGCTCATCTAACCAAATAGGATTAGATTAGAAAAGATAAAATCTATTTTAATAAAAGATTTATATTTAAAGATTTAATTTCTTTAATATTAATAGTAATATTTTATTGCTTAATATTATCATTTTTTATTGATTTTCATTTTAGAATAGCAAAGGAAAATTTTTTTCCAGCTGATCCTTTAAATACACCTTTACATATTAAACCTGAATGATACTTTATATTTGCTTACGCAATTTTACGATCTGTACCAA
+
91(((((018ABCAAIFILGHHFF{LOI{HQ{FH{EHB88@BAB{I{G{=<<:9FCCLR{I{{H{{GI{{JGKIJ{IIHHJJIJ??==<;:@@DGPGGIM{{K{FJG{L{J{LKGJEEEENHEDEHEIDHL{LMPN{{{E@{BACIJ{M{{SH{{{{KJLKLJ;;;:;K{{{NDDCA?HG{FEDDPL{IILJ{{{{L{MO{{{{JMH{LG{GGLKI{]JOMJKL{TKJJJH{OIJGH{J{L{{{{{{JKKNJ{LLI{IOLHPGJ{{{K)(((''''CDHI{EDJN{JKNOL{{{KHHIJH{K{{{N{{Q{{J{KNINH{HEHT{OK{NLL{GKKG]IRF{GFOF{KQIO{{{JIGGJKKGIEHNF{DGL{{{{{F{{HMFG767GCCEEFHDBCDDC@G?@EDDH{K{{{T{HDFGEDCEEHDDEIJGGGFIDDE{D{HHNH{FHGX{FGOHDCDGDDDFDFILDEHFHL{DCA@ABAC{PII;;;;;;::::99
@244b6a25-902a-4e00-9f25-5dbcfd975a58 runid=3ffb29643267db9bb8aae685166434a5232ac074 sampleid=1_launch read=21408 ch=201 start_time=2024-11-10T12:51:58Z model_version_id=dna_r10.4.1_e8.2_5khz_400bps_sup@v4.2.0 barcode=barcode05
TGTACAGATCGTAAAATTGCGTAAGCAAATATAAAGTATCATTCAGGTTTAATATGTAAAGGTGTATTTAAAGGATCAGCTGGAAAAAAATTTTCCTTGCTATTCTAAAATGAAAATCAATAAAAAATGATAATATTAAGCAATAAAATATTACTATTAATATCAAAGAAATTAAATCTTTAAATATAAATCTTTTATTAAAATAGATTTTATCTTTTCTTGAATTTAATCCTATTTGGTTAGATGAGCCTTTTTCATGAAGAATAGATAAATGAATTATTGATATAGCTAAAATTATTAAAGGTATTAAAAAATGTAAAGAAAAAAATCGATTAAATGTAGGATTATCAACGGAAAATCTTCCTCAAACTCAAAAAACAATTTTTTTCCCCTAAAAATGGAATTGAAGATAAAAATATTAGTAATAACTGTTGCTCCCCAAAAAGATATTTGTCCTCAAGGTAAAACATACCCAATAAAAGCGGATCCTATAATTA
+
87676655542333487753000017777764444454455667887666685443222335443455788854333243443338<=:7434558784497666677799777799877634-+++,4543344556556666777886554455566554334467767687554345569886554466679;:8754665555567=<=;;;:@:?@=<:::::998889:;<=<<<;999877889;>CBA;:9888777777889;<=<<:::8987776667799::;;99998988889:::;;<998876668<=??><;*(((()'(&&+,++++--/3330.///1;;::55558;;<;;;:999998889:>@A@A<:8:/:99;><;999788897650///987761)))445778989888999:8;::;9888799:9:99:98887999::865552/065777830000231//..121
@ce0ed16c-fe71-49a7-8f01-c0392c343b9c runid=3ffb29643267db9bb8aae685166434a5232ac074 sampleid=1_launch read=6369 ch=200 start_time=2024-11-10T12:51:54Z model_version_id=dna_r10.4.1_e8.2_5khz_400bps_sup@v4.2.0 barcode=barcode05
AATTATAGGATCCGCTTTTATTGGGTATGTTTTACCTTTGAGGACAAATATCTTTTTGGGGAGCAACAGTTATTACTAATATTTTATCTTCAATTCCATTTTTAGGGAAAAAAATTGTTTTTTGAGTTTGAGGAAGATTTTCCGTTGATAATCCTACATTAAATCAATTTTTTTCTTACATTTTTTAATACCTTTAATAATTTTAGCTATATCAATAATTCATTTATCTATTCTTCATGAAAAAGGCTCATCTAACCAAATAGGATTAAATTCAAGAAAAGATAAAATCTATTTTAATAAAAGATTTATATTTAAAGATTTAATTTCTTTAATATTAATAGTAATATTTTATTGCTTAATATTATCATTTTTATTGATTTTCATTTTAGAATAGCAAAGGAAAATTTTTTTCCAGCTGATCCTTTAAATACACCTTTACATATTAAACCTGAATGATACTTTATATTTGCTTACGCAATTTTACGATCTGTACCAA
+
6666L{G{PJ{M{MK{HKAACIFEHJML{KIT{LKKI{302@:00?@??DIKEH7{DC{{{J{{{KILMJ{JKIJ{ZJIIK{{{{{{CED@44445A549>>>>C=:48RI{{HECAABEE{6,--./1./00?{NFEDFHJD99<GMKM{JP{MUP{JN{W{{M{KJOK{H{{534()..)(****AGI{KGK{U{{RQIIQGHHLFVTL{GFHGBCB0////>5FJKLKPL{R{GJ{IQLJV{ML{HHI{{LJ{{IVK{NHKJM{GFHED>C>;>=<;<>JKH{JGR{JOI{{NJJI{IN{KI{ML{K{O{{{{{PL{FAAMMTN{{UK{HHN{{N{I{HG{JO{J{NLJKN{{{RM{QK{LKLI{D{HPH{M{{J{{PLMTS{IKEDCCBEI=;;;<{GKL{{MLJHMEFCDEHFENDD>=623;>EJECDEHNDLG{HKKJFLJ{KE{GNEGEG{OMHEOP{N{MOK{KOFIEEIW{{J{?>>>>CADMER{
@7b22160e-f64d-4e54-8399-291fc9912d6e runid=3ffb29643267db9bb8aae685166434a5232ac074 sampleid=1_launch read=3137 ch=86 start_time=2024-11-10T12:51:47Z model_version_id=dna_r10.4.1_e8.2_5khz_400bps_sup@v4.2.0 barcode=barcode05
AATTATCAGATACCGCTTTTATTGGGTATGTTTTACCTTGAGGACAAATATCTTTTTGGGGAGCAACAGTTATTACTAATATTTTATCTTCAATTCCATTTTTAGGGAAAAAAATTGTTGCATTTTGAGGAAGATTTTCCGTTGATAATCCTACATTAAATCGATTTTTTTCTTTACATTTTTAATACCTTTAATAATTTTAGCTATATCAATAATTCATTTATCTATTCTTCATGAAAAGGCTAAATATAACCAAATAGGACTAAATTCAAGAAAAGATAAAATCTATTTTAATAAAAGATTTATATTTAAAGATTTAATTTCTTTAATATTAATAGTAATATTTTATTGCTTAATATTATCATTTTTTATTGATTTTCATTTTAGAATAGCAAAGGAAAATTTTTTTCCAGCTGATCCTTTAAATACACCTTTACATATTAAACCTGAATGATACTTTATATTTGCTTACGCAATTTTGCCCGATCTGTACCAA
+
774444...../00//:::<:<RDIH{HQ{LJT{J{J><127766*'%%&))+),---5==>DDEFGH{HKJK{HMHMNK{{{{{J{IGLRMJLKSNNGJ{MICCC@=CF>@9975213()+++.-,8G{JJ{{{FMEAF<<@G{I{KKPKLI{JIKT{{I32225FLH{{@@A2./CC>GGLN{ILJMJL{O{UOLGIQ{{{JSI{{{KOZK{LKIMHF{K{{S{MHKN{L@@@@A?::;6///11111111KI{IJ{I{GEGGKLM{{{NLEG@<6?\FF{IHK{GGIVJNLEDDEEJIHJ{SVFK{NH{{GJGMIK{IN{GK{WGSKGH{EDFCGEFCEEHIK{G{MHFIGJFKFHEEDGEJK{P{MNJ{LKL{N{??>=<1.HEEFABDCCEGK{GHEECF{M{{{E>??CBCDCBEFFACFGCC?>>,,A,,CBB.;::<?JEA?>=<==>?@ABBDBBCDEEEG==<;44115-(((((()<<@AA??>>
@72160bb6-5774-4a23-9b7d-cf0a58a776b0 runid=3ffb29643267db9bb8aae685166434a5232ac074 sampleid=1_launch read=2430 ch=67 start_time=2024-11-10T12:51:58Z model_version_id=dna_r10.4.1_e8.2_5khz_400bps_sup@v4.2.0 barcode=barcode05
TGGTACAGATCGTAAAATTGCGTAAGCAAATATAAAGTATCATTCAGGTTTAATATGTAAAGGTGTATTTAAAGGATCAGCTGGAAAAAAATTTTCCTTTGCTATTCTAAAATGAAAATCAATAAAAAATGATAATATTAAGCAATAAAATATTACTATTAATATTAAAGAAATTAAATCTTTAAATATAAATCTTTTATTAAAATAGATTTTATCTTTTCTTGAATTTAATCCTATTTGATTTCCAGATGAGCCTTTTTCATGAAGAATAGATAAATGAATTATTGATATAGCTAAAATTATTAAAGGTATTAAAAAATGTAAAGAAAAAAATCGATTTAATGTAGGATTATCAACGGAAAATCTTCCTCAAACTCAAAAAACAATTTTTTTCCCTAAAGATGGAATTGAAGATAAAATATTAGTAATAACTGTTGCTCCCCAAAAAGATATTTGTCCTCAAGGTAAAACATACCCAATAAAAGCGGATCCTATAATTA
+
{N{KL{I{MK{JIMHJK{NI{F{II{JMGELLIGGELQ{{K{HKGK{ONHHTJ{LM{{JK{NNMI{INLJ{ZLLRJ{JLK{HG{HNNL{{{HTNIFFDDDAK{QKPORJMKLLT]L{I{HBBABCJEEDE;;;;<{FK{HJ{HHHHGOD36A>=:54222::;KI{PFJJL{IPLI{K^J{N{J{IJJMIJG@>=>>=87855:<://///<VGKGMHIGHRLEFFKQ{K{NHHLG9964)((('&&&&&('((3;;6667>BEDEFII{JHFFGJMKKL{JPJHHMK{J{OGGHHNL{P{OIGQ{{ILKSKEDCIK{{HGGMFFHHHLMJ{{HOFFEHGNM{{{JJHLGNQ{IJJHDBCEC{{EA?==/......BA=@@LHFGFGIKJ{{IOOG>@HRMI{DEGHJLOJ{;::::BCFEIFEECJEGECCDCCCD;98880))))HJFEEEGGHDIOGGEEEEDFMIHIHF;BEC9?<>AB@;?==<<<>???><;<5
@ffc5d585-937b-4c20-abe0-2ca2b4794c20 runid=3ffb29643267db9bb8aae685166434a5232ac074 sampleid=1_launch read=2189 ch=485 start_time=2024-11-10T12:52:10Z model_version_id=dna_r10.4.1_e8.2_5khz_400bps_sup@v4.2.0 barcode=barcode05
AATTATAGGATCCGCTTTTATTGGGTATGTTTTACCTTGAGGACAAATATCTTTTTGGGGAGCAACAGTTATTACTAATATTTTATCTTCAATTCCATTTTTAGGGAAAAAAATTGTTTTTTGAGTTTGAGGAAGATTTTCCGTTGATAATCCTACATTAAATCGATTTTTTTCTTTACATTTTTTAATACCTTTAATAATTTTAGCTATATCAATAATTCATTTATCTATTCTTCATGAAAAAGGCTCATCTAACCAAATAGGATTAAATTCAAGAAAAGATAAAATCTATTTTAATAAAAGATTTATATTTAAAGATTTAATTTCTTTAATATTAATAGTAATATTTTATTGCTTAATATTATCATTTTTTATTGATTTTCATTTTAGAATAGCAAAGGAAAATTTTTTCCAGCTGATCCTTTAAATACACCCTTTACATATTAAACCTGAATGATACTTTATATTTGCTTACGCAATTTTACGATCTGTACCAA
+
M{J{NKCCABFIJMJLLH{MLNMKIH{O{{ML{M{LMOSK{IKKFDCCJ{KD{JFEFMJ{LJLJHGCDECBCJG{OP{{K{K{Z{N{{PKO{HOPNCLKLMG@?@@8B@ABEB68((222387:9::>>?P{MKI{H{{RGG===FIIH{IOHNK{J{{{JQ{LHKKUJJC{{HEI933LGI{{{{J{JK{{N{{OMMLKHKQN]JJMLJH{JMLKO{JII{K{J{MM{{{{V{{K{OHK{PO{Q{KKLHIH{LKRMHHT{{{JKM{NN{KLG{IFEGL{MM{JK{{KOKK{I{{RKFEIIV{I{KLMK{JNN{{M{MJHKFBAA@::;::CO{{JH{KHH{HLEEKJN{J{HKFK====>>?>>>HCDFLM{MHQJ{IGL{O{JHIFDIFNIFIFFHJZKILNWKC<8:4++++6<@BKKI>975778:99:9*'(0,-1@ACACEFDKHECBCCDCD:9885>CFRHIGKIGB????ADFGDC;:::<BCDCCBA
@90e20bfc-ba16-43af-a7c6-fdf70835f469 runid=3ffb29643267db9bb8aae685166434a5232ac074 sampleid=1_launch read=6232 ch=440 start_time=2024-11-10T12:52:05Z model_version_id=dna_r10.4.1_e8.2_5khz_400bps_sup@v4.2.0 barcode=barcode05
TGGTACAGATCGTAAAATTGCGTAAGCAAATATAAAGTATCATTCAGGTTTAATATGTAAAGGCGTATTTAAAGGATCAGCTGGAAAAAAAATTTCCTTGCTATTCTAAAATGAAAATCAATAAAAAATGATAATATTAAGCAATAAAATATTACTATTAATATTAAAGAAATTAAATCTTTAAATATAAATCTTTTATTAAAATAGATTTTATCTTTTCTAAAATTAATCCTATTGGTCAGATGAGCCTTTTTCATGAAGAATAGATAAATGAATTATTGATATAGCCAAAATTATTAAAGGTATTAAAAAATGTAAAGAAAAAAGTCGATTTAATGTAGGATCATCAACGGAAAATCTTCCTCAAACTCAAAAAACAATTTTTTTCCCTAAAAATGGAATTGAAGATAAAATATTAGTAATAACTGTTGCTCCCCAAAAAGATATTTGTCCTCAAGGTAAAACATACCCAATAAAAGCGGATCCTATAATTA
+
AB@AAAB?>=;77788===;:77778>>>>>=<<<<<===>>>>>=><<<<;>=:;:99:::;821222=>@A><<;;;==>>===@@AC@<<9:0;77++=<;;;<<>>?@=<<=???>><:;9898867777::;;;::::9::;<==<;;<;;<;;<;::99::<;<;;;><<<;::;<<@@=;::99:;;=?@?<;:9;;;:87788>==;;72D=<++*++6((EJMIJXH;<@==@?@NSIHFGIO{{MKLHLKM{M{MJU{IKLGT{O{{J{JTGGJJJKKHN{SK{{U{{J{JIT{OKJHEIO{{LKJLIKHEGJHHQ{{{HMIPLPQIN{LL{K{J{NPMH{QKN{{JLQ{OMJ{JLJPQJOGGMQ{UMMIHKL{S{LHE>4CGF?>>>?FIIRHOMLGHKNP{HMJKIJHGJLJMGIJ{cJ8744677BCEM{LHNI{ML{NIIKIKLOGJJ_JL@?@?>E:<<<EIE?HKGECFFFJFHFIHM
@bd2fb810-a9e8-421a-b033-9be9f94d22d5 runid=3ffb29643267db9bb8aae685166434a5232ac074 sampleid=1_launch read=2479 ch=385 start_time=2024-11-10T12:52:04Z model_version_id=dna_r10.4.1_e8.2_5khz_400bps_sup@v4.2.0 barcode=barcode05
TGGTACAGATCGTAAAATTGCGTAAGCAAATATAAAGTATCATTCAGGTTTAATATGTAAAGGTGTATTTAAAGGATCAGCTGGAAAAAAATTTTCCTTTGCTATTCTAAAATGAAAATCAATAAAAAATGATAATATTAAGCAATAAAATATTACTATTAATATTAAAGAGATTAAATCTTTAAATATAAATCTTTTATTAAAATAGATTTATCCTTTCTTGAATTTAATCCTATTTGGTTAGATGAGCCTTTTTCATGAAGAATAGATAAATGAATTATTGATATAGCTAAAATTATTAAAGGTATTAAAAAATGTAAAGAAAAAAATCGATTTAATGTAGGATTATCAACGGAAAATCTTCCTCAAACTCAAAAAACAATTTTTTTCCCTAAAAATGGAATTGAAGATAAAATATTAGTAATAACTGTTGCTCCCCAAAAAGATATTTGTCCTCAAGGTAAAACATACCCAATAAAAGCGGATCCTATAATTA
+
LLKMILLJJLK{LIPKJ{KFFEGDEDGEEFGKFGHFLTKJPJHTEDEDGKJIMLJ{KH{MIHKONIRMJIH{KIIJKN{JKRO???DKV{IA@@<?IAAE<IOJ{KKIKQJNLIIKfMKKHHJIFJJ{{{KK{JG{PSJMHGILFHIGJIHJJKN77777JIKILFBBBGHJFQHJIJ{IJHJN{LFJFHIG{IIG{EHFG?@DCA>=<<<8(BAAADB@KHFDCHOLGLNIIKIKMJGJKFKLGGGEFKCB10FCDFGDDGFGHHGDDEFFGLGFFDDFKHIJFIKGGMGKIHTHJHGGKDHEFDDGFDDIH{MEDCCDESGFKGM{{I>;;;;>DDE{EDHFHIHHE65556=??@IHL{B?@>@CADDEFKGKIIFGEFDCGJG{{IE<5@@AEEDCDCBBCBBA????@CDFCBC??>?>?@ACABBBCCCBCC?<FFDEFDBCCEIEEDEE=;:::;:;;;>B@8:6-((/<=?@@?::99:>>A@88889
@d8fafd89-a82c-4262-b80c-e69427be0245 runid=3ffb29643267db9bb8aae685166434a5232ac074 sampleid=1_launch read=2960 ch=361 start_time=2024-11-10T12:52:10Z model_version_id=dna_r10.4.1_e8.2_5khz_400bps_sup@v4.2.0 barcode=barcode05
AATTATAGGATCCGCTTTTATTGGGTATGTTTTACCTTGAGGACAAATATCTTTTTGGGGAGCAACAGTTATTACTAATATTTATCTTCAATTCCATTTTTAGGGAAAAAAATTGTTTTTTGCGTTTAGAATTTTCCGTTGATAATCCTACATTAAATCGATTTTTTTCTTTACATTTTTTAATACCTTTAATAATTTTAGCTATATCAATAATTCATTTATCTATTCTTCATGAAAAAGGCTCATCTAACCAAATAGGATTAAATTCAAGAAAAGATAAAATCTATTTTAATAAAAGATTTATATTTAAAAATTTTAATTTCTTTAATATTAATAGTAATATTTTATTGCTTAATATTATCATTTTTTATTGATTTTCATTTTAGAATAGCAAAGGAAAATTTTTTTCCAGCTGATCCTTTAAATACACCTTTACATATTAAACCTGAATGATACTTTATATTTGCTTACGCAATTTTACGATCTGTACCAA
+
KORJMOD98;64445;CB{FFHLJ{GLLV{PPK{{B<1///0<?;::8:<::99:=<ECDGHGDFE;:;::;{LOGH{HGFID6NIFNFFFHL{HKO{L{{JGOI?G{ED{{QLGKGI{KN>5-,,,''''%%&,+955??ADGHFGH{KHDFFH{MC87778?EK{{?==;69ELIE{O{QJHDEEGFHKNHEEDDG{JHIKEGBEDDDECBCDEFFJK@{.....AAE>>?DDEHMI{GCDCABBFECCDDEFCFDABBBD{GHGDFEFEDFGHCDCBD@=::5331122546;=9?>>?>@000/-./-,+++--55:{@BCA;=CDBCCABCAAAABELJ{{KN{HEGHGGIFHDFDDKIIHJM{{EBABBB{97=<<==<;9987>=>?DFIHJJEDED{I{{GI@@FHECBBBDEDADCCDB8866687BCC@00000DA?>>>A@ABBBBCCCBBAACCDDDA?:::;<FHC;8//---...12<=
@4f59f809-caf3-448e-be1a-f83378fbb968 runid=3ffb29643267db9bb8aae685166434a5232ac074 sampleid=1_launch read=2765 ch=228 start_time=2024-11-10T12:52:04Z model_version_id=dna_r10.4.1_e8.2_5khz_400bps_sup@v4.2.0 barcode=barcode05
AATTATAGGATCCGCTTTTATTGGGTATGTTTTACCTTTGAGGACAATATCTTTTTGGGGAGCAACAGTTATTACTAATATTTTATCTTCAATTCCATTTTTAGGGAAAAAAATTGTTTTTTGAGTTTGAGGAAGATTTTCCGTTGATAATCCTACATTAAATCGATTTTTTTCTTTACATTTTTTAATACCTTTAATAATTTTAGCTATATCAATAATTCATTTATCTATTCTTCATGAAAAAGGCTCATCTAACCAAATAGGATTAAATTCAAGAAAAGATAAAATCTATTTTAATAAAAGATTTATATTTAAAGATTTAATTTCTTTAATATTAATAGTAATATTTTATTGCTTAATATTATCATTTTTTATTGATTTTCTGATTTTAGAATAGCAAAGGAAAATTTTTTCCAGCTGATCCTTTAAATACACCTTTACATATTAAACCTGAATGATACTTTATATTTGCTTTGCAAATTTCATATTGTACCAA
+
>=;;999::>>=933334<7<B?@@???<<<97++**,-(-6522)('',,.*++++;BAB@>>=<<<<==<>=>=B@@?@@BDBB@?>>=====@??ADGFD@@><BFHHHEEDDEGFO{KFDA@A><<CBBBBAABBA?<7789;@??@??????????A@=;;;;=MJ{M<<62-3<<<5--FCA?>>=>>BACBA??@DFECA@??>?>=>?==>>>?AAA@B;::::@?@@????>@@A?><=<=>>>?@????@@A<;:::;<<=?332226???>===@BCAA@@??@A?==<<==<<>?@?>==>=@?<;;;<=B@?@?AAEB@??==>===;:::;=?@CEDAA???>===<==<<=<=>?DGLECBBBBCC62*''&&'.4=<=>;;:;;<=@?@C@DBA?BC:7333<><<;;<>A=A@>;:9933383:;;;887778;:::;;:::;;<=?=@?>>?>>>;)&'((()//((&&&('''00:;
@2550a341-44fe-4bd8-bab4-993d10b877db runid=3ffb29643267db9bb8aae685166434a5232ac074 sampleid=1_launch read=2743 ch=198 start_time=2024-11-10T12:52:03Z model_version_id=dna_r10.4.1_e8.2_5khz_400bps_sup@v4.2.0 barcode=barcode05
TGGTACAGATCGTAAAATTGCGTAAGCAAATATAAAGTATCATTCAGGTTTAATATGTAAAGGTGTACTTAAAGGATCAGCTGGAAAAAAATTTTCCTTTGCTATTCTAAAATGAAAATCAATAAAAAATGATAATATTAAGCAATAAAATATTACTATTAATATTAAAGAAATTAAATCTTTAAATATAAATCTTTTATTAAAATAGATTTTATCTTTTCTTGAATTTAATCCTATTTGGTTAGATGAGCCTTTTTCATGAAGAATAGATAAATGAATTATTGATATAGCTAAAATTATTAAAGGTATTAAAAAATGTAAAGAAAAAAATCGATTTAATGTAGGATTATCAACGGAAAATCTTCCTCAAACTCAAAAAACAATTTTTTTCCCCTAAAAATGGAATTGAAGATAAAATATTAGTAATAACTGTTGCTCCCCCAAAAAGATATTTGTCCTCAAGGTAAAACATACCCAATAAAAGCGGATCCTATAATTA
+
PLIN{HIMFIKFGO{J{{KJ{{N{MJIMIIQUSILH{HIMNOLIGFYJ{{HMLNMHK{{F{{JGQ{{P{{P{{MKIHHGIJINK{KLL{{{ZNK{K{P{{IKGMKI{KLH{NHGMU{K{QG{H{HIN{{{MMOHQI{54455LF{{QL{{JKIGHHKHKIIGJI{QKNIIO{NILF{LLJJKKW{LH{GL{KHGIK{{{IHNHMHF{ILKIUNI{H{{{KC{{JK{{GKNI{{LPKIO{PH{IKWNGH{GH{IRW{PIHI{KHIKHGK{FKNHMHG{JHJ{{IIJOKHGGIPQGKIKK{{F{II{JGH{IGNOHK{PJHFGILKHHUM{{KIGENFGK{LLIH]HGJJTNNOHIFFIPJ{J{{{IIJEGDDHGJKDGJ{{H{FGF{KI{{BBD;+C@6AAEJGEGQ{{JFIHFDEGIFKI{IHEGEHEFEEHGGG{FBE??>@N{{HRKMHG[IF{K{JK{JL{I{M{K{GGD{AD<=>>BDC=DA@???BCFCBCDBB
@221428b8-ef24-4c4a-b346-8055d69ace2b runid=3ffb29643267db9bb8aae685166434a5232ac074 sampleid=1_launch read=2038 ch=183 start_time=2024-11-10T12:52:00Z model_version_id=dna_r10.4.1_e8.2_5khz_400bps_sup@v4.2.0 barcode=barcode05
TGGTACAGATCGTAAAATTGCGTAAGCAAATATAAAGTATCATTCAGGTTTAATATGTAAAGGTGTATTTAAAGGATCAGCTGGAAAAAAATTTTCCTTTGCTATTCTAAAATGAAAATCAATAAAAAATGATAATATTAAGCAATAAAATATTACTATTAATATTAAAGAAATTAAATCTTTAAATATAAATCTTTTATTAAAATAGATTTTATCTTTTCTTGAATTTAATCCTATTTGGTTAGATGAGCCTTTTTCATGAAGAATAGATAAATGAATTATTGATATAGCTAAAATTATTAAAGGTATTAAAAAATGTAAAGAAAAAAATCGATTTAATGTAGGATTATCAACGGAAAATCTTCCTCAAACTCAAAAAACAATCATTTTCCCTAAAAATGGAATTGAAGATAAAATACTAGTAATAACTGTTGCTCCCCAAAAGATATTTGTCCTCAAGGTAAAACATACCCAATAAAAGCGGATCCTATAATTA
+
[LKGN{LE{IKJIFG{I{{HKJ{GRLNNK{IJYN{{KHMP{RLLJ{{MKM{KLKN{KJL{{JMKN{MI{Jc{LJTNIKK{IHKJJH{LW{{K{FFLHJFA<>HGIJMIG{ML{JLEKK{44342444=??G{K{{JI{KL{IMILIII{PPOIGGFI{L{NJKM{MK{KONJMJF_K{LI{QY{KJ{JJOGKKOKLS{HJS{MLJIMIEDFFGF{FKJO{EGHFHKMN{KKJ{HKI{NGIIJRKPILJJE{FC61/--GIH{HI{M{NGKOILH=AAAAAKJUKOQMQNP{IIGJIJ{K{IKJMLMQHHLC@BBLJ{MIF{JDI?=P{{O{IHEFFHN{{S{LI{EEEDEIJ{{KNJK{NKQFHNL{JFKHJI?DB@EGJ>30+(&%%'./7847BDJJJGFFHHLNIIM{GKIFB:D.---5<>D{KHHIGIKR{IGGJIGGLO{PIGM{M{IIG{PIGTGG{{LGINRH{JHTGJ{PPMOGBCCCDHGIGIEGF
@6b63c73a-7052-4ef1-8998-45a04ddad9ed runid=3ffb29643267db9bb8aae685166434a5232ac074 sampleid=1_launch read=2635 ch=59 start_time=2024-11-10T12:52:07Z model_version_id=dna_r10.4.1_e8.2_5khz_400bps_sup@v4.2.0 barcode=barcode05
AATTATAGGATCCGCTTCTGGGTATGTTTTACCTTGAGGACAAATATCTTTTTGGGGAGCAACAGTTATTACTAATATTTTATCTTCGATTCCATTTTTAGGAAAAAAATTGTTTTTTGAGTTTGAGGAAGATTTTTCGTTGATAATCCTACATTAAATCGATTTTTTTCTTTTACATTTTTTAATACCTTTAATAATTTTAGCTATATCAATAATTCATTTATCTATTCTTCATGAAAAAGGCTCATCTAACCAAATAGGATTAAATTCAAGAAAAGATAAAATCTATTTTAATAAAAGATTTATATTTAAAGATTTAATTTCTTTAATATTAATAGTAATATTTTATTGCTTAATATTATCATTTTTATTGATTTTCATTTTAGAATAGCAAAGGAAAATTTTTTTCCAGCTGATCCTTTAAATACACCTTTACATATTAAACCTGAATGATACTTTATATTTGCTTACGCAATTTTACGATCTGTACCAA
+
IEGGGHC>==>=>7843--...5DCDE{LKFGFEGAAB@;;;;;;@GF{LMJIGJHP{{{FI{PLGMK{M@/0'((77777;DAA@-'''()644368;:99()99:;778::<<<GF0,,,,0,,=>CEO{GIEE@>:::;FU{{{P{{{{M{KK{KP{ILCFG{L{{JEFD4/DBG?D{{{J{X{{IJ{K@KK{{{{{{{{{{LN{MKDBBDCNHA88889B10-*+++,++,EDIGI{N{K{KKMABACEM{{{J{L{{K{HGKFL86667HK{N{K{{{{M{{OHJ{{G==<=IKM{H{{H{{{OM{M{{MK{KL{{{{F{GJ/@CGFIL{JJ{{{OJO{{{K{{{IDG:778?BA@?@JJ?H{HLLPG{{{{Q{{{{E.+I{IJ{J{55557??{{{{L{{{LI\GJ{{W{L{{I{MKT{KH{R{HCEOCDNK{YO{IN{{{{{{JMJ{OILGM8W{EL{G{HB?ACCIN{{{{JI?<<9:::<=;<<
@3dfd9da1-a0ea-426a-9359-21bebc1f27e5 runid=3ffb29643267db9bb8aae685166434a5232ac074 sampleid=1_launch read=2887 ch=125 start_time=2024-11-10T12:52:02Z model_version_id=dna_r10.4.1_e8.2_5khz_400bps_sup@v4.2.0 barcode=barcode05
AATTATCGGATCCGCTTTTATTGGGTATGTTTTACCTTTGAGGACAATATCTTTTGGGGAGCAACGGTTATTACTAATATTTTATCTTCAATTCCATTTTTAGGGAAAAAAATTGTTTTTTTGAGTTTGAGGAAGATTTTCCGTTGATAATCCTACATTAAATCGATTTTTTTCTTTACATTTTTTAATACCTTTAATAATTTTAGCTATATCAATAATTCATTTATCTATTCTTCATGAAAAAGGCTAGATATAACCAAATAGGATTAAATTCAAGAAAAGATAAAATCTATTTTAATAAAAGATTTATATTTAAAGATTTAATTTCTTTAATATTAATAGTAATATTTTATTGCTTCATATTTATCATTTTTCTTGGTTTTTTAGTTAGAATAGCAAAGGAAAATTTTTTTCCAGCTGATCCTTTAAATACACCTTTACATATTAAACCTGAATGATACTTTATATTTGCTTACGCAATTTTACGATCTGTACCAA
+
666655*&&&&-0//0114(((((9><<88771/0+&&+((677779+'))))10.:HN{R{JFE7764'%%%'(,,:;<G{NCQ{{NNJML{M{J{OP{{OMFA?DLK{{{{JNIP{HDKM,,,,,9=?J{G{{IEAD<FF<<<ABBADNJGFDFDIGABDI..../IH{{{FIFA=>GI{A20JG{FBBAAAAA{{GNH{{LJ{KKNJG{L{I{EIQ?;7889;B---,,,***+:8899:8:732)((()-)((5=?A@?@===<:654+))))/33323667DB;FECDC{{{KF{MK{{KH{MHLO{MHQ{{S{PJ{LIIPKL{H-((H{{MLHJ{{JGJMMI{{{IO{J>A4))))*44--999998999900222>;<7554228;;;BCBCDDN{K{{N<<<<F{{KBBFFGFGKIK{JG{{K{{{G;88B8:GIEGKVLMKPSEEECGKJKDDCCG{H{M{K{UOHFBBCCGM{{G{PFJEHDDCCCHH
@1b2b1bdc-ea51-4ddf-9436-6e68a83f6700 runid=3ffb29643267db9bb8aae685166434a5232ac074 sampleid=1_launch read=2783 ch=84 start_time=2024-11-10T12:52:13Z model_version_id=dna_r10.4.1_e8.2_5khz_400bps_sup@v4.2.0 barcode=barcode05
TGGTACAGATCGTAAAATTGCGTAAGCAAATCTAAAGTATCATTCAGGTTTAATATGTAAAGGTGTATTTAAAGGATCAGCTGGAAAAAAATTTTCCTTTGCTATTCTAAAATGAAAATCAATAAAAAATGATAATATTAAGCAATAAAATATTACTATTAATATTAAAGAAATTAAATCTTTAAATATAAATCTTTTCTAAATAGATTTTATCTTTTCTTGAATTTAATCCTATTTGGTTAGATGAGCCTTTTTCATGAAGAATAGATAAATGAATTATTGATATAGCTAAAATTATTAAAGGTATTAAAAAATGTAAAGAAAAAAATCGATTTAATGTAGGATTATCAACGGAAAATCTTCCTCAAACTCAAAAAACAATTTTTTTCCCTAAAAATGGAATTGAAGATAAAATATTAGTAATAACTGTTGCTCCCCAAAAAGATATTTGTCCTCAAGGTAAGACATACCCAATAAAAGCAGATACTATTAAGATTA
+
41288888995////077764111249;::9:9:;;::::+***+2227788;98876777888777889:;<997767778::;<===::99=??=779;=<;999:;;<==:999;<:::::9899:9887767655533578788;::98888887898877787988899;:88866788<<9887677899<=-,,-3,*'&%%&('()))*0,:;76544687866678:<=;98766655665530655;;:9998877777779987776777767766667889:::8777676655567788965444457:;<<<:;:400002;<;:876657998999400001;;:9::::::;;;;;;<;::98778:=@EDE@:3)999<=<:877788876666689:866334445666786765566798876766555578787677777777555423323565644455/..-(&%$%%%$&))))
@eb7d9448-2623-4e26-9b98-cafed01fdd90 runid=3ffb29643267db9bb8aae685166434a5232ac074 sampleid=1_launch read=2745 ch=17 start_time=2024-11-10T12:52:08Z model_version_id=dna_r10.4.1_e8.2_5khz_400bps_sup@v4.2.0 barcode=barcode05
AATTATAGGATCCGCTTTTATTGGGTATGTTTTACCTTGAGGACAAATATTGTTTTGGGGAGCAACAGTTATTACTAATATTTTATCTTCAATTCCATTTTTAGGGAAAAAAATTGTTTTTTGAGTTTGAGGAAGATTTTCCGTTGATAATCCTACATTAAATCGATTTTTTTCTTTACATTTTTTAATACCTTTAATAATTTTAGCTATATCAATAATTCATTTATCTATTCTTCATGAAAAAGGCTCATCTAACCAAATAGGATTAAACTCAAGAAAAGATAAAATCTATTTTAATAAAAGATTTATATTTAAAGATTTAATTTCTTTAATATTAATAGTAATATTTTATTGCTTAATATTATCATTTTTTATTGATTTTCATTTTAGAATAGCAAAGGAAAATTTTTTTCCAGCTGATCCTTTAAATACACCTTTACATATTAAACCTGAATGATACTTTATATTTGCTTACGCAATTTTACGATCTGTACCAA
+
DFCG{IBBBCDGJHHFEG{F{GBBDDDHHIHK{J{FF?+*****))'&'((''((-2>CDKJMFEFCCEDFHKGHJJHGHGHHH{KP{A===HELD?>@BDMJMM<9@HJ{{{{NEBAABON22222B@>?70000044=9:222CEHGIMIPHNDDEDBBC@,,,,8=@AAA:>?>47>??GHM{MFHEHFEED>BGDBCDF{JISLCCA@@BBC@@?@@CDEJCHDFIEHI{IICDCCCEF{HHDDEDDEDDFFDCCCA@A@@AEDFCBBB@ABBCECB@?>@ACCBBDBBEFED@?>=>>==>@@AAAACAFDCEBAB?@CEDDDHC:>><;;;;<=<;=;;<=?CEGAB@?@A@@?====>@A@=:?@D@@@?AADDA<DB?B?;?>=:9999;<=??@ECEIFCEDGEF?>@B==<<=BCKABC?=<<<<11?22?=<;;;<<;;;;==<;;;<<>?A?@>=<==;;;:976678>@A?<*))))(''((::
@fee81cf0-e2b7-4aba-aadd-1ef1d0ee2ed3 runid=3ffb29643267db9bb8aae685166434a5232ac074 sampleid=1_launch read=2780 ch=15 start_time=2024-11-10T12:52:10Z model_version_id=dna_r10.4.1_e8.2_5khz_400bps_sup@v4.2.0 barcode=barcode05
TGGTACAGATCGTAAAATTGCGTAAGCAAATATAAAGTATCATTCAGGTTTAATATGTAAAGGTGTATTTAAAGGATCAGCTGGAAAAAAATTTTCCTTTGCTATTCTAAAATGAAAATCAATAAAAAATGATAATATTAAGCAATAAAATATTACTATTAATATTAAAGAAATTAAATCTTTAAATATAAATCTTTTATTAAAATAGATTTTATCTTTTCTTGAATTTAATCCTATTTGGTTAGATGAGCCTTTTTCATGAAGAATAGATAAATGAATTATTGATATAGCTAAAATTATTAAAGGTATTAAAAAATGTAAAGAAAAAAATCGATTTAATGTAGGATTATCAACGGAAAATCTTCCTCAAACTCAAAAAACAATTTTTTTCCCTAAAAATGGAATTGAAGATAAAATATTAGTAATAACTGTTGCTCCCCCCAAAAAGATATTTGTCCTCAAGGTAAAACATACCCAATAAAAGCGGATCCTATAATTA
+
978DHGIMJIFINIJLJ{HFGIXGJFKDEFHEGCDDECCC??@?@GMJIR{KONJGJLHIK{{MI{J{{KLGJIHHKNIBBBBB@@EGHFFGIFD{J{HKAAO544444;;@5++++=-FDEFFGLTHJFJHSLQK{{LHWLK{RIHQJJINGKH???@?LH{J{MGFDDAKH=OBC@?887767>ACDAABB>>==>DBCA>@@?000011?:EDEIIG=KIDDIKK{L{JKRGE==422::D{HEFFEGGFGGPGHHG?BBACCC?ABFFFGGFIGEE{KTQHLL{GIGHGFHI{{MGJHM{HGIFEEEHHK{GFCAABBADEEHG{J{>6666788E=93999HLJEA@@??ABCHGHHJGHKHFIGHLIGEJGEHFGDEDFFJU{JHCD<EDEHJDBABCDDBAA@?@A@CCCDDAA?>?@@@A@@BBEHB@65/-,0/666EC@@@@BDCBDCDBBA@A@ACEDDA???A@?A?>>>?@>77667;<>??<<<<
@463bb712-38e0-4908-9987-8885b15e14e6 runid=3ffb29643267db9bb8aae685166434a5232ac074 sampleid=1_launch read=3191 ch=431 start_time=2024-11-10T12:52:16Z model_version_id=dna_r10.4.1_e8.2_5khz_400bps_sup@v4.2.0 barcode=barcode05
AATTATAGGATCCGCTTTTATTGGGTATGCTTTACCTTGAGCAATCTCTTGGGGAGCAACAGTTATTACTAATATTTTATCTTCAATTCCATTTTTCAGGAAAAAAATTGTTTTTTGAGTTTGAGGAAGATTTTCCGTTGATAATCCTACATTAAATCGATTTTTTTCTTACATTTTTAATACCTTCAATAATTTTAGCTATATCAATAATTCATTTATCTATTCTTCATGAAAAAGGCTCATCTAACCAAATAGGATTCAATTAAGAAAAGATAAAATCTATTTTAATAAAAGATTTATATTTAAAGATTTAATTTCTTTAATATTAATAGTAATATTTTATTGCTTAATATTATCATTTTTTATTGATTTTCATTTTAGAATAGCAAAGGAAAATTTTTTTCCCAGCTGATCCTTTAAATACACCTTTACATATTAAACCTGAATGATACTTTATATTTGCTTACGCAATTTTACGATCTGTACCAA
+
{{LLI{JFHEHHG;;;;+''&&&&)9>AA)((')/11.*))&&&&&&'%&'(<=FGDCGG0/////BABELI{{{PI{M{H{LNG{{IJHHKFKMH))))*/@GJ{{DA?4444AE32///0111113777880-4**8C{{P{{M{TH{L{{T{{{RGGD;@JO{{==>,,EL?DHKLJ{DDDEB<:;=<?BCGGHFID02?>?BFDFI{I=====@Y{OK{L;;:??@B{K{N{LV{{CBC@@ACCG>====>3+**&%&(),)''(...CGGD{DCMJQI{{{I{LKK{]{{f{{LNJU{{{{{IIIIQ{J{L{{N{TL{L{{{GG{T{ELDHDGH{{KU{JHHHDERJ{OJHKJ{JQ{{MKJ{F{JG{N{J{KG{HHENGOIIH{{I{H{{KI{{{{{W{?0()<=::=;97760221210/-++,+-4?A@BABDEEECDC::CC766665===BD755557A@ACFH{{G.'''(((()--BB
@68f201f8-876a-41e7-8045-7c09a405ef84 runid=3ffb29643267db9bb8aae685166434a5232ac074 sampleid=1_launch read=4347 ch=364 start_time=2024-11-10T12:52:20Z model_version_id=dna_r10.4.1_e8.2_5khz_400bps_sup@v4.2.0 barcode=barcode05
AATTATAGGATCCGCTTTTATTGGGTATGTTTTACCTTGAGGACAAATATCTTTTTGGGGAGCAACAGTTATTACTAATATTTTATCTTCCAATTCCATTTTTAGGGAAAAAAATTGTTTTTTGAGTTTGAGGAAGATTTCCCGCATTTTTTGATAATCCTACATTAAATCGATTTTTTTCTTTACATTTTTTAATACCTTTAATAATTTTAGCTATATCAATAATTCATTTATCTATTCTTCATGAAAAAGGCTCATCTAACCAAATAGGATTAAATTCAAGAAAAGATATAATCTATTTTAATAAAAGATTTATATTTAAAGATTTAATTTCTTTAATATTAATAGTAATATTTTATTGCTTAATATTATCATTTTTTATTGATTTTCATTTTAGAATAGCAAAGGAAAATTTTTTTCCAGCTGATCCTTTAAATACACCTTTACATATTAAACCTGAATGATACTTTATATTTGCTTACGCAATTTTACGATCTGTACCAA
+
MT{KI{65666L{DPFFEEADDABEHEKGIHKC=;:::44898<AA@?>?=>=>><=DDEUKIEEFCCHGE{JGIJ{{KMGH{UH{PJLB7222@II{EI{LNI{KA=AQG{JLC@56==<>A8777799?C?>=87764,3+),---0268,++,AFHFGFEF{MJ{KKHPGI?GCT{{B6433GFHLMKL{I{IGII{HHQK{IRJCB@>>>?IJHI{HUHGJJKGBCCCHLHRIM{JJKK{K{I{KHPKHGIJFIIGKGJJSJI{J{DHILG{{HJMHIIITL{{MKH{L{GJIW{JO{{K{IMI{KHLJLJJ{II{Q{PLKHIKLNIJ{H{LJ{MPINLNMKQGLLLIKJV{{L{{KQM{NM{J{KLGMHOE{LKLGIJ{XKIKMIM{TJ{XHLM{IJ{KKSJMWJHSOIKI{{{K{CEFKKIIHFLN{J{T{LHXIHEGIFFINLHKH{Q{{{LGFJJLGPGGH{GJLOO{MLK{PJLKLJ{P{{HIBABCEFNIKIEJ
@3811cc4c-c7fb-42e0-8fb9-f2ba44ab4981 runid=3ffb29643267db9bb8aae685166434a5232ac074 sampleid=1_launch read=4718 ch=189 start_time=2024-11-10T12:52:25Z model_version_id=dna_r10.4.1_e8.2_5khz_400bps_sup@v4.2.0 barcode=barcode05
GGTACAGATCGTAAAATTGCGTAAGCAAATATAAAGTATCATTCAGGTTTAATATGTAAAGGTGTATTTAAAGGATCAGCTGGAAAAAAATTTTCCTTTGCTATTCTAAAATGAAAATCGATAAAAAATGATAATATTAAGCAATAAAATATTACTATTAATATTAAAGAAATTAAATCTTTAAATATAAATCTTTTATTAAAATAGATTTTATCTTTTCTTGAATTTAATCCTATTTGGTTAGATGAGCCTTTTCATGAAGAATAGATAAATGAATTATTGATATAGCTAAAATTATTAAAGGTATTAAAAAGTGTAAAGAAAAAAATCGATTTAATGTAGGATTATCAACGGAAAATCTTCCTCAAACTCAAAAAACAATTTTTTTCCCTAAAAATGGAATTGAAGATAAAATATTAGTAATAACTGTTGCTCCCCAAAAAGATATTTGTCCTCAAGGTAAAACATACCCAATAAAAGCGGATCCTATAATTA
+
LUJISMKGJJFJMJLLJMFHGIHFHHLGHJ{MJ{KH{JKJLKIMM{K{I{NL{KIM{JNI{L{KL{{{{M{OMIQEgHHK{JLJMJJ{{{{FJIGJCFHBF{HQILIJ====<B@ABEC,,,,,CGENDFFHH{NKHMIIKRIHHG{RLKLIHIGHHIJ{QV{JIJ{SK{Q{{JJINJNLJ{{{TL{HKE{HGPGJ{IHLELJIEIHFKGG??J::9:B78766677>?@NKLHI{HIJTH{HFJIMFIIOE;=GCELGIECA??@@CJFHHADGFEFJ{NLGHKFGEFHIJGKHIIKI{HJJK{J{KQLLGOJ{PJ{ITHHJK{H{{GE/////23>++****((((*0000ADCFHLJ{FEDCCLFLPKEDFEEJHGGFDGGNP{PMF<37ACIIIHEEDDCDGHFDEDGDFFGDGCECBADCDEECEFHIJDFEDBFGEFHDFCCFJDNGI{GFFDDCCDEJHFFBEAB5555<?90=;;;;;=>@AAA@@?
@fa6ef1a2-f87c-4d55-a86f-fd7ca6f7d918 runid=3ffb29643267db9bb8aae685166434a5232ac074 sampleid=1_launch read=3655 ch=54 start_time=2024-11-10T12:52:18Z model_version_id=dna_r10.4.1_e8.2_5khz_400bps_sup@v4.2.0 barcode=barcode05
TGGTACAGATCGTAAAATTGCGTAAGCAAATATAAAGTATCATTCAGGTTTAATATGTAAAGGTGTATTTAAAGGATCAGCTGGAAAAAAATTTTCCTTTGCTATTCTAAAATGAAAATCAATAAAAAATGATAATATTAAGCAATAAAATATTACTATTAATATTAAAGAAATTAAATCTTTAAATATAAATCTTTTATTAAAATAGATTTTATCTTTTCTGAATTTAATCCTATTTGGTTAGATGAGCCTTTTTCATGAAGAATAGATAAATGAATTATTGATATAGCTAAAATTATTAAAGGTATTAAAAAATGTAAAGAAAAAAATCGATTTAATGTAGGATTATCAACGGAAAATCTTCCTCAAACTCAAAAAACAATTTTTTTCCCTAAAAATGGAATTGAAGATAAAATATTAGTAATAACTGTTGCTCCCCAAAAAGATATTTGTCCTCAAGGTAAAACATACCCAATAAAAGCGGATCCTATAATTA
+
2(''''/+*+,,,.2A@AA<;899:;@AAABABBF@==?>>@A@@?@==>>?CBBAA@?@@@=<<<>@@CDCCBCBCCB????>?ACHECECCF@FD@?C@AD===<<=BCCDACCBBCBBA@@A@ABA@>==<<===>==<====>==?>>??@=;<<<??@?>>????>??@BB?>>=>?@@HEBBA=<;654*))))*444??=;;;<=FCCBDBBA=A**+::;<<@?>====<;<=>?=>=<<=<<=6.---??>>=<<<<<==>==AB??@??@?@>>=>==<<=>>?@@A><<<;<;:9999;:<<>><;;:::;=1301DFD844446;@=21111488999::600001@@?>@?>?98899=A@>=<<<;:::<@CCCBAAB=;::;<<:::;:;;<;::::<><9A??;98888889:;:<;89655.+777>;::::<=<<<;;<;;::9:;;=><<<<<9576578:9=,,+++..++%%%%'
@4a33ea90-de86-4316-af19-cef47755059f runid=3ffb29643267db9bb8aae685166434a5232ac074 sampleid=1_launch read=4081 ch=36 start_time=2024-11-10T12:52:27Z model_version_id=dna_r10.4.1_e8.2_5khz_400bps_sup@v4.2.0 barcode=barcode05
AATTATAGGATCCGCTTTTATTGGGTATGTTTTACCTTGAGGACAAATATCCTTTTGGGGAGCAACAGTTATTACTAATATTTTATCTTCAATTCCATTTTTTAGGGAAAAAGAATTCTTTTTGAGTTTGAGGAAGATTTTCCGTTGATAATCCTACATTAAATCGATTTTTCTCTTACATTTTTTAATACCTTTAATAATTTTAGCTATATCAATAATTCATTTATCTATTCTTCATGAAAAAGGCTCATCTAACCAAATAGGATTAAATTCAAGAAAAGATAAAATCTATTTTAATAAAAGATTTATATTTAATTATTTAATTTCTTTAATATTAATAGTAATATTTTATTGCTTAATATTATCATTTTTTATTGATTTTCATTTTAGAATAGCAAAGGAAAATTTTTTTCCAGCTGATCCTTTAAATACACCTTTACATATTAAACCTGAATGATACTTTATATTTGCTTACGCAATTTTACGATCTGTACCAAGGTGTATTGTT
+
654432222322.,,--/<86654565666899999766668786540054456<>8;9896655455455555555444445:977777877766766679;655458776:'('()()).933225533;87766878411*))-/77544446666666873/0001=>>:999667679;?>;866545788:87666:==988666556665556679:9:;:8765(',,01004567774547767666999;986544445557443358?>;=<::;:<9887789986654665678886553,,'&%%%')487745554886444344235555679<;::9889888666656556689<;8876788<=8888;<55544677899:9:;9;;;;><<<:877666665789////////+((,')03444545666777878632223346557788773////078993/.../00//-/-+**)**++))*
@efc11119-19f5-4900-baa6-1aefc7aeb94d runid=3ffb29643267db9bb8aae685166434a5232ac074 sampleid=1_launch read=1968 ch=8 start_time=2024-11-10T12:52:16Z model_version_id=dna_r10.4.1_e8.2_5khz_400bps_sup@v4.2.0 barcode=barcode05
TGGTACAGATCGTAAAATTGCGTAAGCAAATATAAAGTATCACTCAGGTTTAATATGTAAAGGTGTATTTAAAGGATCAGCTGGAAAAAAATTATTGCTATTCTAAAATGAAAATCAATAAAAAATGATAATATTAAGCAATAAAATATTACTATTAATATTAAAGAAATTAAATCTTTAAATATAAATCTTTTATTAAAATAGATTTTGTCTTTTCTTGAATTTAATCCTATTTGGTTAGATGAGCCTTTTTCATGAAGAATAGATAAATGAATTATTGATATAGCTAAAATTATTAAAGGTATTAAAAAATGTAAAGAAAAAAATCGATTTAATGTAGGATTATCAACGGAAAATCTTCCTCAAACTCAAAAAACAATTTTTTTCCCTAAAAATGGAATTGAAGATAAAATATTAGTAATAACTGTTGCTCCCCAAAAAGATATTTGTCCTCAAGGTAAAACATACCCAATAAAAGCGGATCCTATAATTA
+
QHM{KGMIK{EI{HKNRHGHHH{J{J{JJHEGEBDJLJLKLHV{NGPIIK{K{JKMUOLFIIILM{S{NKQKHHJHMGMGJLKE{JO{{{EB2((***AKK{PHHM{LKHRNLLOPIO{D>7.--/;;;;BEEILFJIMGJHIPK{PJNLKIGLMXJOIKJ{NHGIKLKKOJLHHL{IJQ{NKKKKHJ{IWVIKIJJEGI{GLKNHNGOJ{MD{KICEE<<H{{{{RGJILHHFFEESN{IH{K{JKLJJO{KI{JKIHQ{M{HHTHF<<:G{KLSJ{NOI{NGNRQLOMOO{LLJO{{IJKHHMII{IJL{HHGFEFGIABKL{{MJ{FJKILLRM{QH{I{MMIH;::9:{{JOHJJOJ{OOOMONPYFG{I{{HJKTIHJ{{{LF>5F{MLLMJHGJSIJHIIHFJJI{IKJIJGFGIJ{KKNOHHJKF;:9(&'''8CEDK{{{I{KU{TNFOKOGJSN{NHLYIJEEINGF:3FKFDEEGFHGGI{HI
@cac272eb-9cb0-4fc3-b7fa-df56a7edcdc4 runid=3ffb29643267db9bb8aae685166434a5232ac074 sampleid=1_launch read=2398 ch=463 start_time=2024-11-10T12:52:36Z model_version_id=dna_r10.4.1_e8.2_5khz_400bps_sup@v4.2.0 barcode=barcode05
TGGTACAGATCGTAAAATTGCGTAAGCAAATCTAAAGTATCATTCAGGTTTAATATGTAAAGGTGTATTTAAAGGATCAGCTGGAAAAAAATTTTCCTTTGCTATTCTAAAATGTAAATCAATAAAAAATGATAATATTAAGCAATAAAATATTACTATTAATATTAAAGAAATTAAATCTTTAAATATAAATCTTTTATTAAAATAGATTTTATCTTCTCTTGAATTTAATCCTATTTGGTTAGATGAGCCTTTTTCATGAAGAATAGATAAATGAATTATTGATATAGCTAAAATTATTAAAGGTATTAAAAAATGTAAAGAAAAAAATCGATTTAATGTAGGATTATAAACAGGAGAATCTTCCTCAAACTCAAAAAACAATTTTTTTCCCTAAAAATGGAATTGAAGATAAAATATTAGTAATAACTGTTGCTCCCAAAAAGATATTTGTCCTCAAGGTAAAACATACCCAATAAAAGCAGTCCTCATTA
+
;;:9:99998633334:::9533335<<;;:,,,,,68;;:<<?==<<9:<;<96667=??>==;:9;;=?AB@A?>11100-,-2124<=;<=539559+,2222112:;=?<<;;;========<===;;:::;:999988,,,,.89;;;;))7777;:9:9999:<<<<<><;;:99:;;A?=::999<:::;<9::8444432221773899956:9977==<><<<;;:;;<=>>===:997777798:@>:99889656655555599999::;;;877778899;;<==<222;:=:==,++++11>==;;:::;<9:::BBB60///1;:;::9999:;99))('%&&&'145333339-----:54455::99;=?AEGD@?=;6899;<<:899899999899:;<>;998555557::;788736***)-6;B@<:99<3-.666;;;<<=?@?>>;9988725-.97.1.-**))*&&&'(
@d257eee0-cbbc-448c-86c3-ec01d49ec13e runid=3ffb29643267db9bb8aae685166434a5232ac074 sampleid=1_launch read=2264 ch=417 start_time=2024-11-10T12:52:28Z model_version_id=dna_r10.4.1_e8.2_5khz_400bps_sup@v4.2.0 barcode=barcode05
TGGTACAGATCGTAAAATTGCGTAAGCAAATATAAAGTATTGAGTCGGTTTAATATGTAAAGGTGTATTTAAAGGATCAGCTGGAAAAAAATTTTCCTTTGCTATTCTAAAATGAAAATCAATAAAAAATGATAATATTAAGCAATAAAATATTACTATCAATATTAAAGAAATTAAATCTTTAAATATAAATCTTTTATTAAAATAGATTTTATCTTTTCTTGAATTTAATCCTATTTGGTTAGATGAGCCTTTTTCATGAAGAATAGATAAATGAATTATTGATATAGCTAAAATTATTAAAGGTATTAAAAAATGTAAAGAAAAAAATCGATTTAATGTAGGATTATCAACGGAAAATCTTCCTCAAACTCAAAAAACAATTTTTTTCCCTAAAAATGGAATTGAAGATAAAATATTAGTAATAACTGTTGCTCCCCAAAAAGATATTTGTCCTCAAGGTAAAACATACCCAATAAAAGCGGATCCTATAATTA
+
A@ADHH{OLGGFIJO{Y{LFHSJKHDFGJIF{GCA88877)&&&&&))))EFFSHEGHDHH{JH{SHIK{{JTIOEHJHB{IAACFM{IEFEFFIILGFFDFNHLHIKGNGIEBCDDGKIJGHHMGL{{LL{H{K{JGKHFGFEFGKGJLHJK{HPQO{I9998C?88?CHKFGII{QJMR{NFHHNPLMLG{KJ{{HJJGGDHHCHGFDFEKII{HOGHGF@<<>FK{JHL{HOVGFEDHGIIGKE>>==;32;?=>CHDFFFFIH[FGGFJFGGIEHJV{{H{{JGWGEJFHGL{{JIIJJ{JFNFGIFEIJJ{KGFGFGGL{I{I{{L;::::CBEKEDCDEGIHGGB32222ACFIJHEEN{NIJOKKFFEHEDGGFCFGFIJK{{?=5*33;BEDAABBEFKDNGEC@CEHFGFE@@@??BECDGEEHJLRPKD:5FGGKGJODFGF?999866678DFGJHQNJKEHHGFLDFEIFBAA@??ACDC@A@A<
@e20d71ee-7e6e-42d1-8c47-11f62c393d66 runid=3ffb29643267db9bb8aae685166434a5232ac074 sampleid=1_launch read=5961 ch=404 start_time=2024-11-10T12:52:29Z model_version_id=dna_r10.4.1_e8.2_5khz_400bps_sup@v4.2.0 barcode=barcode05
AATTATAGGATCCGCTTCTATTGGGTATGTTTTACCTTGAGGACAAATATCTTTTTGGGGAGCAACAGTTATTACTAATATTTTATCTTCAATTCCATTTTTAGGGAAAAAAATTGTTTTTTGAGTTTGAGGAAGATTTTCCGTTGATAATCCTACATTAAATCGATTTTTTTCTTTACATTTTTTAATACCTTTCATAGTTTAGCTATATCAATAATTCATTTATCTATTCTTCATGAAAAAGGCTCATCTAACCAAATAGGATTAAATTCAAGAAAAGATAAAATCTATTTTAATAAAAGATTTATATTTAAAGATTTAATTTCTTTAATATTAATAGTAATATTTTATTGCTTAATATTATCATTTTTTATTGATTTTCATTTTAGAATAGCAAAGGAAAATTTTTTTCCAGCTGATCCTTTAAATACACTTTTACATATTAAACCTGAATGATACTTTATATTTGCTTACGCAATTTTACGATCTGTACCAA
+
EGHG{HHKXFNH{{{FE21111????@JEGEH>1111166678?CIJIJQK{HH{LGVST{MPHGEIIJHKIJQ{EHKIK{I{KCDLGEDGCFGMFHQJHG{JQJHCK{SP{LGRGHNR{{F@A?@??;<{HN{IK{LKEEE999JHGILFJJKI{IFGEIKVEEHGDJK{{L>;;7*'''*123445CAA=>=>8;;32112233358,*('''''**)//085=::::;A>?>>CEFCHIKF{GJJGFRHIFMSH{JJB?,(((.52&&:?>??@DEF@A<=>>HEB???GFJKFHDGGHGDGT{NJJIIILPFGGHGLIFHJEMIHHGEEEEEEHFFEDDDEFGIGTGK{NJGEEG@<=:;AHGENOK{MHKQFIIFL2222222DDDC@AACBHFGIGHFLJJ{O{MIEBBFHGFHGDEGHGMIHGFCA***3*@DBBABCEDEGE88989CEBCBB@0AAAACCDGFCA===<=AEEEC=<<<=CDGGECD
@1b6cdad7-0dd1-4fe5-809a-10b6704a884d runid=3ffb29643267db9bb8aae685166434a5232ac074 sampleid=1_launch read=12752 ch=401 start_time=2024-11-10T12:52:37Z model_version_id=dna_r10.4.1_e8.2_5khz_400bps_sup@v4.2.0 barcode=barcode05
TGGTACAGATCGTAAAATTGCGTAAGCAAATATAAAGTATCATTCAGGTTTAATATGTAAAGGTGTATTTAAAGGATCAGCTGGAAAAAAATTTTCCTTTTGCTATTCTAAAATGAAAATCAATAAAAAATGATAATATTAAGCAGTAAAATATTACTATTAATATTAAAGAAATTAAATCTTTAAATATAAATCTTTTATTAAAATAGATTTTATCTTTTCTGAATTTAATCCTATTTGGTTAGATGAGCCTTTCATGAAGAATAGATAAATGAATTATTGATATAGCTAAAATTATTAAAGGTATTAAAAAATGTAAAGAAAAAAATCGATTTAATGTAGGATTATCAACGGAAAATCTTCCTCAAACTCAAAAAACAATTTTTTTCCCTAAAAATGGAATTGAAGATAAAATATTAGTAATAACTGTTGCTCCCCAAAAAGATATTTGTCCTACAAGGTGAAAACATACCCAATAAAAGCGGATCCTATAATTA
+
FHGFL{P{HHDEDEJIHI{CD@AAAAEDFFDL{DFEKHLJHCEE>>??@HA@@<<CEDCDDI{{K{IM{ID{KE{CB2.,,,->>>?@A{LFBD?@HB?JD1JJKNMKGHGNJL{{{M{OSFGHEGFLX{JMLFKJ{KM{GFIKOGEC@IJ{LR{FGHKJHLI{{N{GN{A{JIDEGGHGFQKIKLKJJJHGGGJKP{{OIQLR{{MJIMFFP{EDEAAB@5/***99@@AIJHGI{{{KHDFGECD<<;:6,(((=DLFRRHG{FIGEFDFC32222G{HIH{NGFFHEFIS{{KMGDFGHFJGEABBACGPICBCAAAAFA>GGIQ{966668988112::;;@@>*****99:<KDI{FIFFDIFHUHEEEEJL{{GFEHNTKI{A?;38::BDCCBAAA@@@?>??>>BCBBCBA>==<<===>=:;;44)))+6<<=DBA??@BA?=6.,*)(((,3+++++>A@?@;>;=>==<=>=98889==0/****+
@c5169424-f065-4652-9f78-ea934472e05d runid=3ffb29643267db9bb8aae685166434a5232ac074 sampleid=1_launch read=3275 ch=252 start_time=2024-11-10T12:52:41Z model_version_id=dna_r10.4.1_e8.2_5khz_400bps_sup@v4.2.0 barcode=barcode05
AATTATTAGGATCCGCTTTTATTGGGTATGTTTTACCTTAAGGACAAATATCTTTTGGGGAGCAACGATTATTACTAATATTTTATCTTCAATTCCATTTTTAGGGAAAAAAATTGTTTTTTGAGTTGAGGAAGATTTTTCCGTTGATAATCCTACATTAAATCGATTTTTTTCTTACATTTTTAATACCTTTAATAATTTTAGCTATATCAATAATTCATTTATCTATTCTTCATGAAAAAGGCTCATCTAACCAAATAGGATTAAATTCAAGAAAAGATAAAATCTATTTTAATAAAAGATTTATATTTAAAGATTTAATTTCTTTAATATTAATAGTAATATTTTATTGCTTAATATTATCATTTTTTATTGATTTTCATTTTAGAATAGCAAAGGAAAATTTTTTTCCAGCTGATCCTTTAAATACACCTTTACATATTAAACCTGAATGATACTTTATATTTGCTTACGCAATTTTACGATCTGTACCAA
+
;:8;8877779:9:7778897:?>>>;554==;40:975)''((55685443333,,,,++,+('&%%%%&'****66<AAAABCH{F\JIJNHMLI{JBOQ<;;;AFLLK{K{K{{PLK{{A@=85))GGLL{{HECGGBB;;@IJFLJGFIN{I{{{{{{IG{JWFKN{{MFBB44BD=?G{FDFDIQIQ{KJRIJQOUL{MKH{GKGI{JH@PLJOR{O{L{NKK{RN{KNP{{LFKN{{{{JM{K{{QK{{HMUH{KJK{{KHNNEEDBBEML{H{{JIVMJA?744446=@F{{{KO{J{P{MFH{I{PK{{{KML{J{L{{KJJM{{MQRMDFFDD{K{{{{M{IGJ{{XI{I{JLM{ILQK{{P{H{{IHGLR98868{KHHFH@?@AEHGI{{{{TKKP{{{{{EHO{MI{HLHC1-.B@OIKGEEIKCE{WGN{GG{KKSBBA@AFDFEJEH2LHJK{LLTNFGDEEG{K{K{NIDIECCDDBBGN
@52b42b25-0f94-40aa-9118-84b7605cf5af runid=3ffb29643267db9bb8aae685166434a5232ac074 sampleid=1_launch read=2730 ch=111 start_time=2024-11-10T12:52:31Z model_version_id=dna_r10.4.1_e8.2_5khz_400bps_sup@v4.2.0 barcode=barcode05
TGGTACAAGATGGTTGAAATTACCGTAAGCAAATATAAAGTATCATTCAGGTTTAATATGTAAAGGTGTATTTAAAGGATCAGCTGGAAAAAAATTTTCCTTTGCTATTCTAAAATGAAAATCAATAAAAAATGATAATATTAAGCAATAAAATATTACTATTAATATTAAAGAAATTAAATCTTTAAATATAAATCTTTTATTAAAATAGATTTTATCTTTTCTTGAATTTAATCCTATTTGGTTAGATGAGCCTTTTTCATGAAGAATAGATAAATGAATTATTGATATAGCTAAAATTATTAAAGGTATTAAAAAATGTAAAGAAAAAAATCGATTTAATGTAGGATTATCAACGGAAAATCTTCCTCAAACTCAAAAAACAATTTTTTTCCCTAAAAATGGAATTGAAGATAAAATATTAGTAATAACTGTTGCTCCCCAAAAAGATATTTGTCCTCAAGGTAAAGTCCACCCCAATAAAAGCGGATCCTATAATTA
+
C10742-&''*(((*9>>878444446?@AAAAD<<=<;<<>>?@?<7777FFGEHKDBBA@BCBDCEEEEIGGHGHFEFDCCDCECFFKLJICDCDD<EAA>69JDGDDEDDCGHCDBCGGDCAACDGEDEEDFDDBCB88878DAAA@ACBABBABAABAAB??>>>BB>63333>BCB@?>???CDA@?>====>ADFHEEA?AB@?=>=>?FDMDFEEHAA?<=CACECAAAAAB::999=>A@??=;;;:;=DEHJA>=>=>>===<=<==>>?>@???@@???>=<<<=>>?@@A@>?>>>?===>>66A?B?>>>??@ADCDH{{IL?:999:BA??=<<<=?@@@??=:77779AABB;:::;===>@BA@?<=<;;<=?CGHEHDEC:???@A@>===<<<==;;;::<4/<:97667788::;<::::;==>=<?>=>=<:::;<??@@>;73201-))&))))**.1079:;<;68544459;;987778
@eca1664a-5b47-41a6-bfd0-8ffb136abc8b runid=3ffb29643267db9bb8aae685166434a5232ac074 sampleid=1_launch read=2449 ch=467 start_time=2024-11-10T12:52:55Z model_version_id=dna_r10.4.1_e8.2_5khz_400bps_sup@v4.2.0 barcode=barcode05
AATTATAGGATCCGCTTTTATTGGGTATGTTTTACCTTGAGGACAGATATCTTTTTGGGGAGCAACAGTTATTACTAATATTTTATCTTCAATTCCATTTTTAGGGAAAAAAATTGTTTTTTGAGTTTGAGGAAGATTTTCCGTTGATAATCCTACATTAAATCGATTTTTTTCTTTACATTTTTAATACCTTTAATAATTTTAGCTATATCAATAATTCATTTATCTATTCTTCATGAAAAAGGCTCATCTAACCAAATAGGATTAGATTCAAGAAAAGATAAAATCTATTTTAATAAAAGATTTATATTTAAAGATTTAATTTCTTTAATATTAATAGTAATATTTTATTGCTTAATATTATCATTTTTTATTGATTTTCATTTTAGAATAGCAAAGGAAAATTTTTTTCCAGCTGATCCTTTAAATACACCTTTACATATTAAACCTGAATGATACTTTATATTTGCTTACGCAATTTTACGATCTGTACCAA
+
GLEIHGKFVJLQSJHLFFCCCGCDDFHM{GN{G?>>==44778?BC@>>?BHEHDDFFKWHGOFFGIGG{JEFJGHM{FGEH@22===AACCDFFJJHF{LIFFNFCJHK{{{GJDEHGNH{ICC<D634::<>EJFCE<>@88>@BEEGHGIKGIGBFEGTKBDCC?IWN{]?=95((@AEEE{HOEFDEEFNFIGB@ABDIFGCC@?>>>??A?>>>?@AABBEEDCAAAABG@@@?=>??>===>>@@@@AAAABCB==<<720..../>>=><==<<==>AABBB;88872?A@@@A@@BCDBA@>?@?A?<=<=>?@BBA@@AA7:44+++++====<=>@@FDEDD?>>==<=<==>>?A;==9ABBCCAA@ABEE@@@@CE???=;<<11112<<>=>>?EMFK?><<>>>>?>>@;98EB?<;::522323;<<<<==<<;;::99888::=@62257;<>>>>=966668=??>:1000089:::::
@e7cc8172-3e1b-4e7d-81cd-d262f0e6c2f6 runid=3ffb29643267db9bb8aae685166434a5232ac074 sampleid=1_launch read=2447 ch=467 start_time=2024-11-10T12:52:54Z model_version_id=dna_r10.4.1_e8.2_5khz_400bps_sup@v4.2.0 barcode=barcode05
TGGTACAGATCGTAAAATTGCGTAAGCAAATATAAAGTATCATTCAGGTTTAATATGTAAAGGTGTATTTAAAGGATCAGCTGGAAAAAAATTTTCCTTTGCTATTCTAAAATGAAAATCAATAAAAAATGATAATATCTCAGCAATAAAATATTACTATTAATATTAAAGAAATTAAATCTTTAAATATAAATCTTTTATTAAAATAGATTTTATCTTTTCTTGAATTTGATCCTATTTGGTTAGATGAGCCTTTTTCATGAAGAATAGATAAATGAATTATTGATATAGCTAAAATTATTAAAGGTATTAAAAAATGTAAAGAAAAAAATCGATTTAATGTAGGATTATCAACGGAAAATCTTCCTCAAACTCAAAAAACAATTTTTTTCCCTAAAAATGGAATTGAAGATAAAATATTAGTAATAACTGTTGCTCCCCAAAAAGATATTTGTCCTCAAGGTAAAACATACCCAATAAAAGCGGATCCTATAATTA
+
EBBDOUGIFA??AAB{HJIEGGHGGHOFFDHEHFHICNB{IPGNDCHEFI{JLKLFJJMEILL{MHHNIKHKGGJJOGDBACAEFHLJ{{{HCJDEECCFF{LLJGIGFJGL{LVKPJHJEHNFELCLGJCBB===86))'''''*@DEFGMGFHEDGFFIFGIHHFGFEEDGEGGEHIGDDEFDYJIIFFDHGCABBBKGMGCGDCDBABBEJB{GKGP{F{IDFDDEGDEDECEFINFIKHLFC@@<=<88889A??DDAABBBBBBA@A@@BDBCCCBDCECFBEBAABBCBBFIGE@????BFACBCBCDDGHGCB@?@AADEGFFGJB>>>?@BBB>B4444=<::0556:?@@CHHGFEEEFDELGIJIECDCDFCBAACHH{{{{JC8ADBDGFA=>>=>?@?>?B@ABCCDDA==CCCADBBBBCEDCBDDECBLFDHEBAABBEFEFEFFCAA@?@A@ABA@??@@ABB@A@AA?;:99:=@@@@??>>
@9536838d-0702-4d62-aca6-18835d74ed09 runid=3ffb29643267db9bb8aae685166434a5232ac074 sampleid=1_launch read=3357 ch=459 start_time=2024-11-10T12:52:50Z model_version_id=dna_r10.4.1_e8.2_5khz_400bps_sup@v4.2.0 barcode=barcode05
GGTACAGATCGTAAAATTGCGTAAGCAAATATAAAGTATCATTCAGGTTTAATATGTAAAGGTGTATTTAAAGGATCAGCTGGAAAAAAATTTTCCTTTGCTATCCTAAAATGAAAATCAATAAAAAATGATAGTATTAAGCAATAAAATATTACTATTAATATTAAAGAAATTAAATCTTTAAATATAAATCTTTTATTAAAATAGATTTTATCTTTTCTTGAATTTAATCCTATTTGGCTAGATGAGCCTTTTTCATGAAGAATAGATAAATGAATTATTGATATAGCTAAAATTATTAAAGGTATTAAAAAATGTAAAGAAAAAAAATCGATTTAATGTTGGGTTCTCAACGGAAAATCTTCCTCAAACTCAAAAAACAATTTTTTTCCCTAAAAATGGAATTGAAGATAAAATATTAGTAATAACTGTTGCTCCCCAAAAAGATATTTGTCCTCAAGGTAAAACATACCCAATAAAAGCGGATCCTATAATTA
+
++,::;99876778::9855466679::;<<:::::999889:999878::<;:99889998877799::;=;;>??9666444;=>?<;99999;:;=<><<:::;;<==>:998:;,,,,,;;;>><;:9700000999:9::;:;<<:9::99989999999::<;;;;<>=;:9889:;>>=:988899:;<??==<;<<<<7777;52;:::;<764/0499=;::99:;;=====;;987656778:=AFD:99888878877788:::9::99998777677789999999,,,,,77677887889;:877788<=<>>>>@?2///0266623-,,(''''&''2124459:88:<<=<<=>=<=;:99::8899:>?A@?8:8,998;<;;999888888888789;988766655677799:;9::;;97=<<<:877789::;:::9887789::;:98999:;887789743323788987778
@f1c08b54-cd71-44a7-9cd3-bb755efc8fec runid=3ffb29643267db9bb8aae685166434a5232ac074 sampleid=1_launch read=1906 ch=420 start_time=2024-11-10T12:52:54Z model_version_id=dna_r10.4.1_e8.2_5khz_400bps_sup@v4.2.0 barcode=barcode05
GGTACAGATCGTAAAATTGCGTAAGCAAATATAAAGTATCATTCAGTAATATCTTAAAGGTGTATTTAAAGGATCAGCTGGAAAAAAATTTTTCCTTTGCTATTCTAAAATGAAAATCAATAAAAAATGATAATATAAGCAATAAAATATTACTATTAATATTAAAGAAATTAAATCTTTAAATATAAATCTTTTATTCTGATACAATTTTATCTTTTCTTGAATTTAATCCTATTTGGTTGATGAGCCTTTTTCATGAAGAATAGATAAATGAATTATTGATATAGCTAAAATTATTAAAGGTATTAAAAAATGTAAAGAAAAAAATGGATTAGATGTAGGATTATCAACAGAAAATCTTCCTCAAACTCAAAAAACAATTTTTTCCCTAAAATAAAATAGAAGATAAAATATTAGTAATAACTGTTGCTCCCCAAAAAGATATTTGTCCTAGAAGGTAAAACATACCCAATAAAAGCGGATCCTATAATTA
+
(()0-....2.///066630....07889875555288889::7630)))222110028998744444598877787770/../1=<:9889;;<88;23:97877898996677:;88898;;9=><66532322,,,567888889766777767767655558899::><;;:9:;;;;834311267678;9;:7733321,,,,,..//222<;9722998;:8766677953387///+--,-..+***6765555677555559987777889766655666888:9:7777775533322236:9864545686358<::****,+)((()'''&&''''((.)))))7700)))(/044589997665444558879888.67789*(''(&&&''.444688:962211233422(((((,,-29;<;9:865669:68765+)(())366577655556896665564/././445777788
@27065c9c-a770-49bc-93a4-3a19fad4e836 runid=3ffb29643267db9bb8aae685166434a5232ac074 sampleid=1_launch read=2737 ch=416 start_time=2024-11-10T12:52:48Z model_version_id=dna_r10.4.1_e8.2_5khz_400bps_sup@v4.2.0 barcode=barcode05
AATTATAGGATCCGCTTTTATTGGGTATGTTTTACCTTGAGGACAAATATCTTTTTGGGGAGCAACAGTTATTACTAATATTTTATCTTCAATTCCATTTTTAGGGAAAAAAATTGTTTTTTGAGTTTGAGGAAGATTTTCCGTTGATAATCCTACATTAAATCGATTTTTTTCTTTACATTTTTAATACCTTTAATAATTTTAGCTATATCAATAATTCATTTATCTATTCTTCATGAAAAAGGCTCATCTAACCAAATAGGATTAAATTCAAGAAAAGATAAAATCTATTTTAATAAAAGATTTATATTTAAAGATTTAATTTCTTTAATATTAATAGTAATATTTTATTGCTTAATATTATCATTTTTTATTGATTTTCATTTTAGAATAGCAAAGGAAAATTTTTTTCCAGCTGATCCTTTAAATACACCTTTACATATTAAACCTGAATGATACTTTATATTTGCTTACGCAATTTTACGATCTGTACCAA
+
KOHJ{GJDHISM{GFFFF{I{KG{{{{{G{I{{RPHE@&&&&'+CCEBKKGIKI{IFRLFOHLILIIIIKJHNP{KL{{I{IR{{{H{MI87777FHJHIKLBCAA@H{FI{{JINJJIH]JMNJF{@;<QKGFIFJBE+)G55DHLKHJH{{PL{INIIJJI{{L{H{NM{{CIC@:CDFOEJH{G]FFJLP{HIGIGG??H::8899423@ABB@AB*)))*?@;;;;@AAAGFLH{O{JHHKK{IF{RHKKIKPHMGIGDFRJMLJLNQWDBAFGNFGHGGKHFI{JIHPLII{CCELGOHQ{ROWKIIIHJEGEKOKLIFIDEGIHHGIGHIEEFEDEDGFFG{{LIHIFKGNF{HMIJHFDCCDLMQ{EJIM{KJ{M{HGHIPHIIJFDENEJGGJFNFGFLH{{{FHFIFGOHEDDFM{^M{FFMFF>66:66EPICA@@AJFECBAABCDCBDHFFDGDDPFGRGEA@@@@BIIFKF@?>>?CFEDCCC
@220db96f-ce29-4c8a-9afa-8eb12be25a52 runid=3ffb29643267db9bb8aae685166434a5232ac074 sampleid=1_launch read=2740 ch=412 start_time=2024-11-10T12:52:52Z model_version_id=dna_r10.4.1_e8.2_5khz_400bps_sup@v4.2.0 barcode=barcode05
TGGTACAGATCGTAAAATTGCGTAAGCAAATATAAAGTATCATTCAGGTTTAATATGTAAAGGTGTATTTAAAGGATCAGCTGGAAAAAAATTTTCCTTTGCTATTCTAAAATGAAAATCAATAAAAAATGATAATATTAAGCAATAAAATATTACTATTAATATTAAAGAAATTAAATCTTTAAATATAAATCTTTTATTAAAATAGATTTTATCTTTTCTTGAATTTAATCCTATTTGGTTAGATGAGCCTTTTTCATGAAGAATAGATAAATGAATTATTGATATAGCTAAAATTATTAAAGGTATTAAAAAATGTAAAGAAAAAAATCGATTTAATGTAGGATTATCAACGGAAAATCTTCCTCAAACTCAAAAAACAATTTTTTTCCCCTAAAAATGGAATTGAAGATAAAATATTAGTAATAACTGTTGCTCCCCAAAAAGATATTTGTCCTCAAGGTAAAACATACCCAATAAAAGCGGATCCTATAATTA
+
FDDLLLGK{V{Q\OQJO{{G{GHG{FK{F{{LKINOBABBC{G{{J{GLM{LJJMIJGKKOLIQLHQ{J{IJLLHISI{K{RRJLUIMN{{PJJGJ{JMKL]{LHJN{{{HFH{{PP{LFFFEDF{HN{K{{{GJH{JIHJHPLQSMSILOQ{MIPP{G{KI{HN{MG{KJ{{LI{KHNIFT{KKJ{M{H{J{KN{W{O{KJJ{MIKHKDGFFD{HKIP{EBA89FEH{LN{JL{KOMOI{LHPKKNJ{{PJHJRIEGNELL{MJI{I{J[HQGEQ{LHPRJ{L{{K{LIJ{G{HI{RFGFSLLL{IMM{JRHJJKGJHFDCGHFKFL{{{MJGHJHL{OJJGLR{NJKIIHFGK{{J{I{GFA@?=333334???@@EDDHCC:;:;DEGD?:(<=?IJFGPCLQOLJEDDEDGI{DIF{EHJHHK{LLHL{GLCC@@>@>FHGILUGEMK{ONLNGIIMKGKIQ{J{MMHKGM?GDDHJGDHDCAACDCHGFDDEF
@df56c8d2-e8be-48fb-93cd-8e102f28a7b8 runid=3ffb29643267db9bb8aae685166434a5232ac074 sampleid=1_launch read=2737 ch=412 start_time=2024-11-10T12:52:51Z model_version_id=dna_r10.4.1_e8.2_5khz_400bps_sup@v4.2.0 barcode=barcode05
AATTATAGGATCCGCTTTTATTGGGTATGTTTTACCTTGAGGACGATCTCTTTTGGGGAGCAACAGTTATTACTAATATTTTATCTTCAATTCCATTTTTAGGGAAAAAAATTGTTTTTTGAGTTTGAGGAAGATTTTCCGTTGATAATCCTACATTAAATCGATTTTTTTCTTTACATTTTTTAATACCTTTAATAATTTTAGCTATATCAATAATTCATTTATCTATTCTTCATGAAAAAGGCTCATCTAACCAAATAGGATTAAATTCAAGAAAAGATAAAATCTATTTTAATAAAAGATTTATATTTAAAGATTTAATTTCTTTAATATTAATAGTAATATTTTATTGCTTAATATTATCATTTTTTATTGATTTTCATTTTAGAATAGCAAAGGAAAATTTTTTTCCAGCTGATCCTTTAAATACACCTTTACATATTAAACCTGAATGATACTTTATATTTGCTTACGCAATTTTACGATCTGTACCAA
+
BEC{O{@@@BJ{{JHHF{{BACIIH{R{P{gO{M{=88**?><=.------1797===JLXMX{{{K{KXQKRNJ{K{{O{{KI{{{EEICE{GEKI{O{MKI83:HKJ{{{{FFLHL{NCCCBBPJJJ{M{{{{HM=FM33FLIKHHI{{HLIHHHGOJ{EAABCB{M{V2000-=DDDEMLIK{{ILH{{{VQ{IWF{{{LRIM{LKJ{{{{K{L{{H{IHDDCA:76../...7AABEKGDDC<;;.....JKJ{K{KFJ{JK{{N{{J{{M{{Q{K{ABH>ABAA@A{{IK{{{J{{R{J{JK{K{IM{PS{{N{LNL{VN{{LQ{{T{{KN{HHIFMOKMNKMJ{TFBE7555799999::DJ{M{EFGDJEF{{JVHD{O{EDFHF{J=====OGM{NP`N{{{L{KIPL{I{{JF{IDTPINHLLAA@Y@GGEFCFDKHGJHGEGEEHHFEECE7OLSHFM{{SHDBBABEI{{I{FCE<<?@???=<
@ef6c9bee-1fd0-4a4e-ad20-73c342d99932 runid=3ffb29643267db9bb8aae685166434a5232ac074 sampleid=1_launch read=12027 ch=125 start_time=2024-11-10T19:29:31Z model_version_id=dna_r10.4.1_e8.2_5khz_400bps_sup@v4.2.0 barcode=barcode05
AATTATAGGATCCGCTTTTATTGGGTATGTTTTACCTTTGAGGACGAATGTCTTTTGGGGAGCAACAGTTATTACTAATATTTTATCTTCAATTCCATTTTTAGGGAAAAAAATTGTTTTTTGAGTTTGAGGAAGATTTTCCGTTGATAATCCTACATTAAATCGATTTTTTTCTTTACATTTTTAATACCTTTAATAATTTTAGCTATATCAATAATTCATTTATCTATTCTTCATGAAAAAGGCTCATCTAACCAAATAGGATTAAATTAGAAAAAAAAGATTAAAATCTATTTTAATAAAAGATTTATATTTAAAGATTTAATTTCTTTAATATTAATAGTAATATTTTATTGCTTAATATTATCATTTTTTATTGATTTTCATTTTAGAATAGCAAAGGAAAATTTTTTTCCAGCTGATCCTTTAAGTACACCTTTACATATTAAACCTGAATAGATACTTTATATTTGCTTACGCAATTTTACGATACTGTACCAA
+
FO{JJGHLHLL{{KNHL4333<<<<=667E>>89;:;:.(-01>?433322222987=?ANLHGOGFGFIJH{JFIKK{{{L{ON{GEC54444BEC{IJ{JL{JKDFHIL{{OJMHEOJJJ00067>88{O{J{KIGBDBF33ACIDLI{GL{L{KT{DFJ;EEFGEZ{{{{=7773=@D@BDI{NF0///0F=CE887780.///???BACFEAGD2////7BDAAAAAN{L???<?CG{X{LHK{FL{GK{ELJEGJGJFGAD2***(''(**/7:@@@965+++,B??>>?IJLQFDFIGRJNOPOIJG{MCNJFKEIGJ{I{I{HJH>?DFK{FDDEEDDFDCGKC4+++144CAACGEGBBIHGCGL{N?AC55555{@G{CFC@IGGDBBCBDHKILG{IQI{{NEDFEDEE{HFEFDHLHH{I{HQGFKBCB?@IFIEEDEDCA@(''''1+++)))))7ABCFDCCDAB>===>DFD75100)((((/00==
@e8367cac-45d5-44f6-afba-2ad394d134b6 runid=3ffb29643267db9bb8aae685166434a5232ac074 sampleid=1_launch read=7321 ch=336 start_time=2024-11-10T19:29:39Z model_version_id=dna_r10.4.1_e8.2_5khz_400bps_sup@v4.2.0 barcode=barcode05
TTCCACTTATTGGGTATGTTTTACCTTGAGGACAAATATCTTTTTGGGGAGCAACAGTTATTACTAATATTTTATCTTCAATTCCATTTTTAGGGAAAAAAATTGTTCTTTGAGTTTGAGGAAGATTTTCCGTTGATAATCCTACATTAAATCAATTTTTTTTTTCTTTACATTTTTTAATACCTTTAATAATTTTAGCTATATCGATAATTCATTTATCTATTCTTCATGAAAAAGGCTCATCTAACCAAATAGGACTAAATTCAAGAAAAGATAAAATCTATTTAATGAAGTTATATTTAAAGATTTAATTTCTTTAATATTAATAGTAATATTTTATTGCTTAATATTATCATTTTTATTGATTTTCATTTTAGAATAGCAAAGGAAAATTTTTTTCCAGCTGATCCTTTAAATACACCTTTACATATTAAACCTGAATGATACTTTTATATTTGCTTACGCAATTTTATCTGTCCCAA
+
5633('''(2AAACDFJKHJJKJ{B<800HFCB31101@==<:B@<>>>IMFHGHGEJIFNH{GKIH{LIJN{JH{JIA@@;;431/15@D8887?H{G{{JLEIIEHFK{<??>?JFGKHFFHEDDDC:C>?@BEICCDDA@:::HGEEEGE,,,,-2024:;<422;0;>C>8/.JEDBBCDDELGNLBA@AAGEJDCBBAA7(((((767:=>?<?=;;;;43322:::>?@PHDCA<;;44444=<=<:*)(('''&&*6233339:><?A@@BA=<<2222.<=****-455:>BDCGEBBABBCCED?<===<GFECCDBDDCAAAAABCFFGFKFCCCBBEBBBBBBCBABGFDDDBDGFDB8778=>AABACA@AAABDFAAA??BDAC97655:@ABBE::::A;<CCDEC@A11>11BBBBCCDDD??===AACBABA>A=7CBAABA@@@>><;;;=@EE2)&&&&''(+-
@5b5b11c0-3277-4d88-9311-18761642763a runid=3ffb29643267db9bb8aae685166434a5232ac074 sampleid=1_launch read=11602 ch=279 start_time=2024-11-10T19:29:45Z model_version_id=dna_r10.4.1_e8.2_5khz_400bps_sup@v4.2.0 barcode=barcode05
AATTATAGGATCCGCTTTTATTGGGTATGTTTTACCTTGAGGACAAATATCTTTTTGGGGAGCAACAGTTATTACTAATATTTTATCTTCAATTCCATTTTTAGGGAAAAAAATTGTTTTTTGAGTTTGAGGAAGATTTTCCGTTGATAATCCTACATTAAATCGATTTTTTTCTTTACATTTTTAATACCTTTAATAATTTTAGCTATATCAATAATTCATTTATCTATTCTTCATGAAAAAGGCTCATCTAACCAAATAGGATTAAATTCAAGAAAAGATAAATCTATTTTAATAAAAGATTTATATTTAAAGATTTAATTTCTTTAATATTAATAGTAATATTTTATTGCTTAATATTATCATTTTTTATCGATTTTCATTTTAGAATAGCAAAGGAAAATTTTTTTCCAGCTGATCCTTCAAATACACCTTTACATATTAAACCTGAATGATACTTTATATTTGCTTACGCAATTTTACGATCTGTACCAA
+
777CEEELT{GK{IIIJKICCFEGKOLKHHJK{CCCA@;<A@@AA@@@AJT{GJPD{NG{{H{KJ{LJIHGFONHV{J{EKO{{J{NIHD999>?FENEKJ{FO?IDLGI{{{G{PWYPNKH1////9((((>@CCEGFEB@9:;@CDHIGKOGGIIFHEKI{@@@@BIIL{{CEG?:;DK:=LGFGG>>>=?FEGHCBCBC{KLNHKEFGEJFHGEKFBBECCE{{IHHEOHKHEIIIFKG{JJIGGIENGIEFDCIR>877777A@<23:;;;;>BCBCB:55**''&&&)/700EEJJHFGMRPKFJGEGIKLNIIFM{R{LQJ{JEFEHECCDBCACCEK{ONHAGD532222:>????AABBCCFKGECFEDEFI?>;=<B>8888<??@@OFFKGJ{HLQJFGFFB768=;;<98999;<>>@EA@+**5*ACCBBBEFJPGG@@@??DDCCFBD3EDBCFEDECBB@?>?@DFGDC<;;99:::=>CB
@c04ffb12-be6f-46ea-b978-5ab078c2da9d runid=3ffb29643267db9bb8aae685166434a5232ac074 sampleid=1_launch read=14551 ch=225 start_time=2024-11-10T19:29:43Z model_version_id=dna_r10.4.1_e8.2_5khz_400bps_sup@v4.2.0 barcode=barcode05
TGGTACAGATCGTAAAATTGCGTAAGCAAATATAAAAGTATCATTCAGTTAATATGTAAAGGTGTATTTAAAGGATCAGCTGGAAAAAAATTTTCCTTTGCTATTCTAAAATGAAAATCAATAAAAAATGATAATATTAAGCAATAAAATATTACTATTAATATTAAAGAAATTAAATCTTTAAATATAAATCTTTTATTAAAATAGATTTTATCTTTTCTTGAATTTAATCCTATTTGGTTAGATGCGCCTTTTTCATGAAGAATAGATAAGTGAATTATTGATATAGCTAAAATTATTAAAGGTATTAAAAAATGTAAAGAAAATTGATTTAATGTTAGATTATCAACGGAAAATCTTCCTAGAAACTCAAAAAACAATTTTTTTCCCTAAAAATGGAATTGAAGATAAAATATTAGTAATAACTGTTGTTCCCCAAAAAGATATTTGTCCTCAAGGTAAAACATACCCAATAAAAGCGGATCCTATAATTA
+
55444433221/0000322/.,----12233/-++++(*)(''''')+))'()*+((&''3322111112332211112234465656432347766696655333344456333355555444335432211011222111+++))**,110.,,--0322100010--,++--12+,+***-/54432212357;:66433332000016532224:6997544454322113345554431111.++++-36;:553322232221011223334343321220000144677755544422110122346553/....3*'/.*%%%%)(,/44444454333330----.34,,,,,9-----*-6655455422238:=<:87636678:975554454443333445443321111122323/,+++***(598954222346576566665555577522222233322221...-.//00/0//1
@311ca96e-88d9-47b7-b167-6c3c7e35ac9a runid=3ffb29643267db9bb8aae685166434a5232ac074 sampleid=1_launch read=8663 ch=86 start_time=2024-11-10T19:29:39Z model_version_id=dna_r10.4.1_e8.2_5khz_400bps_sup@v4.2.0 barcode=barcode05
TGGTACAGATCGTAAAATTGCGTAAGCAAATATAAAGTATCATTCAGGTTTAATATGTAAAGGTGTATTTAAAGGATCAGCTGGAAAAAAATTTTCCTTTGCTATTCTAAAATGAAAATCAATAAAAAATGATAATATTAAGCAATAAAATATTACTATTAATATTAAAGAAATTAAATCTTTAAATATAAATCTTTTATTAAAATAGATTATCTTTTCTTGAATTTAATCCTATTTGGTTAGATGAGCCTTTTTCATGAAGAATAGTTAAATGAATTATTGATATAGCTAAAATTATTAAGGGTATTAAAAAATGTAAAGAAAAAAATCGATTTAATGTAGGATTATCAACGGAAAATCTTCCTCAAACTCAAAAAACAATTTTTTTCCTAAAAATGGAATTGAAGATAAAATATTAGTAATAACTGTTGCTCCCCAAAAAGATATTTGTCCTCAAGGTAAAACATACCCAATAAAAGCGGATCCTATAATTA
+
C8///0DFCA76667{CE{AAACCDIXGHQLN{IJH{{QL*****11122A:<AAD?>>>@J{{L{N{R{{MQH{LKHMKOIB@@CFHN{QILH8:C77>28{{II{HJMM{{GMGO{J9999::;;MKLI{LIJPK{KI{I{LIF`I{K{UJ{L?>>>?{{HM{{HG{I{{PSLP{MKL{{W{{N{{G{HK{I{N{{KK{{QLQGGGB>8-/AAAAB6:3...//>//{NIWTEHFGC?E////-.001MHJMKKN{H{J{K{HH{IH{{K{JFHFUM{LK{{PKK{IHOKONL{JI{MLMIJ{HO{J{L{{{{{PIJ{L{M{{{{{{TJHPPKTNM{KLMMJJ{{{IL{GGKJJ{N{Y{MJNJJMGUK{JILJL{PLIFEGFIG{{C:44>BGFEFKFF{OMH{HGGHFG{KGGF99::?BCDEBAA@AFD@?@82<<<BGFFFHIKI{{OL{GIJWHFL{RLIKFIHE>?FF{H?9EGCA@@ACGFECEED
@7f728622-0f61-4e2a-b49a-3e5f439a8768 runid=3ffb29643267db9bb8aae685166434a5232ac074 sampleid=1_launch read=20909 ch=285 start_time=2024-11-10T19:29:46Z model_version_id=dna_r10.4.1_e8.2_5khz_400bps_sup@v4.2.0 barcode=barcode05
AATTATAGGATCCGCTTTTATTGGGTATGTTTTACCTTGAGGACAAATATCTTTTTGGGGAGCAACAGTTATTACTAATATTTTATCTTCAATTCCATTTTTAGGGAAAAAAATTGTTTTTTGAGTTTGAGGAAGATTTTCCGTTGATAATCCTACATTAAATCGATTTTTTTCTTTACATTTTTTAATACCTTTAATAATTTTAGCTATATCAATAATTCATTTATCTATTCTTCATGAAAAAGGCTCATCTAACCAAATAGGATTAAATTCAAGAAAAGATAAAATCTATTTTAATAAAAGATTTATATTTAAAGATTTAATTTCTTTAATATTAATAGTAATATTTTATTGCTTAATATTATCATTTTTATTGATTTTCATTTTAGAATAGCAAAGGAAAATTTTTTTCCAGCTGATCCTTTAAATACACCTTTACATATTAAACCTGAATGATACTTTATATTTGCTTACGCAATTTTACGATCTGTACCAA
+
J{J{L{HIJIKMNJJMJJKHGFACK{{FFIMMK{HJTKHF{NO{FHGROHLKDCQ{H{KWOKJYM{LHI{LNVQJ{GI{LHYH{K{HH{TUMINN{I{GOK{I{DKELJLM{{L{I{KGO{{22112;AB{{PMH{IKNQO{M{GGL{HK{{UIHLI{GOJ{{H{GNI{JL{{FDGE8BED:C77EGIIIHIMUII{{NIGJI{W{IIIGN{{{YOLHLHI{LM{{HMKM{{R{KK{ZOKR{{KPIOJL{HQILOKGIIJOJONFHKJI{L{IEFN[NGKDHECBHEJHRF@DBA>>AA@F{HJ{HH{XMHIH>OMGIRJJLH{LHM{KHWHOJILKLQI{IFJGQIRV{NKJKIKLHJN{HM{HKL{D{{{J{SI{{QLHHQIFKNJ{GL{EDKFFK{KGEII{HGNSGKIH<>NJIKMLGP{IJ{KIMJL{D@AHAALILIJGQLK{GGFFFEDEJGHFHEKHHGGGHHYGFAAABBHFGGG?>>>?CCDDEFD
@41f6774d-57dd-4638-9371-42c2607e2f1d runid=3ffb29643267db9bb8aae685166434a5232ac074 sampleid=1_launch read=10931 ch=182 start_time=2024-11-10T19:29:47Z model_version_id=dna_r10.4.1_e8.2_5khz_400bps_sup@v4.2.0 barcode=barcode05
AATTATAGGATCCGCTTTTATTGGGTATGTTTTACCTTGAGGACAAATATCTTTTTGGGGAGCAACAGTTATTACTAATATTTTATCTTCAATTCCATTTTTAGGGAAAAAAATTGTTTTTTGAGTTTGAGGAAGATTTTCCGTTGATAATCCTACATTAAATCGATTTTTTTCTTTACATTTTTTAATACCTTTAATAATTTTAGCTATATCAATAATTCATTTATCTATTCTTCATGAAAAAGGCTCATCTAACCAAATAGGATTAAATTCAAGAAAAGATAAAATCTATTTTAATAAAAGATTTATATTTAAAGATTTAATTTCTTTAATATTAGTAGTAATATTTTATTGCTTAATATTATCATTTTTTATTGATTTTCATTTTAGAATAGCAAAGGAAAATTTTTTTCCAGCTGATCCTTTAAATACACCTTTACATATTAAACCTGAATGATACTTTATATTTGCTTACGCAATTTTACGATCTGTACCAA
+
+++FGHFJI{KFG???;:667:;ABORLTLL{{MGHHLIGIIGHECCCH{DFE>JGEFGH{MGIIKHIPHJ{JLGNM{FIJKJ{GIHS{GKMIIKGF{NLK{K{{IDK{ML{J{JHIJQKKH;999:>>EJ{{{JIEBA{?{DETLHKJUHKHJR{I{{^UKN{KJIGI{{{{>.++).0DI{{K{J{OLTFGR{OHHMHHI{HKQ{{JFUJ{QKKLJ{R{OKIIHHJ[I{M{KJOH{F{{KIKHK{JAABA@EHFD;::::EGLJKGFN{K{IRJL{{LPJHIR{KKJ{KIKJ{IJINKNL{LHL{RGJMGMHJHHS{{845DH{IKIGACFI{H;;;;:;LJ{HHIM{OL{L{KQMM{IRHKGDBC>71/;;EQG{J{{SP{OKMNO{KK{GFRDFEEF{{{N{{RIKFHEGCG{{MRG{FOMKKIMLJ{EC322G2FKHHSJIHIHMHEGGHEININIJKGLO{K{{J{MHNGFFHH{{KHGJDJIEIFJFIHJ
@e788a0a4-3d4d-4577-a3be-0cec8c77737b runid=3ffb29643267db9bb8aae685166434a5232ac074 sampleid=1_launch read=15710 ch=38 start_time=2024-11-10T19:29:47Z model_version_id=dna_r10.4.1_e8.2_5khz_400bps_sup@v4.2.0 barcode=barcode05
TCCGTACAGATCGTAAAATTGCGTAAGCAAATATAAAGTATCATTCAGGTTTAATATGTAAAGGTGTATTTAAAGGATCAGCTGGAAAAAATTTTCCTTTGCTATTCTAAAATGAAAATCAATAAAAAATGATAATATTAAGCAATAAAATATTACTATTAATATTAAAGAAATTAAATCTTTAAATATAAATCTTTTATTAAAATAGATTTTATCTTTTATTGAATTTAATCCTATTCATTTGCAGATGAGCCTTTTTCATGAAGAATAGATAAATGAATTATTGATATAGCTAAAATTATTAAAGGTATTAAAAAATGTAAAGAAAAAAATCGATTTAATGTAGGATTATCAACGGAAAATCTTCCTCAAACTCAAAAAACAATTTTTTTCCCTAAAATGGAATTGAAGATAAAATATTAGTAATAACTGTTGCTCCCCAAAAAGATATTTGTCCTCAAGGTAAAACATACCCAATAAAAGCGGATCCTATAATTA
+
>0/...0INKHFEDIH{{O{RHGHFIIN{MI{HFHI{G{{JHPNLIJLNG{JIKOFGMGDEEOLKK{{{O{K{{GED?*)'&&())),:BIDFDFF?44489K{JP{LMKIJ{K{{KPJJFCCBCKHGKQPH{I{K{{KMMLKL{JEH{KDV77777MIRGEFGHHCDKD{LUYT{N\{I{M{JYLJLLBBCGHDIFGJHE@?CCD??>>>?33HBA@@?0****766899CB@B@:9((((),,33333455698@BFECECDGIKIKJKH{JFLGHIJGTHGGLXIHGGGCDEFNNMNGBBBBBE{LOL{DCCC{XJIG??@BFGFIFGJH=9999:<<@@@????BFIEJ{IGDEELM{OJ{JECD:889=>GCDEGHE>;::<BGHFHHMD>C?BGC==.----AACDGHIJ{DLHI@??@DEEEBAABBEDE==>?=MLIKPHGFEGGCDH{IK{IDGGFJEEDEDADDE?DFCFEFHG@?97656217>=?@
@c26e561f-0666-4986-8e3f-93ba0bb74654 runid=3ffb29643267db9bb8aae685166434a5232ac074 sampleid=1_launch read=12056 ch=408 start_time=2024-11-10T19:30:00Z model_version_id=dna_r10.4.1_e8.2_5khz_400bps_sup@v4.2.0 barcode=barcode05
TGGTACAGATCGTAAAATTGCGTAAGCAAATCTATAAAGTATCATTCAGGTTTAATATGTAAAGGTGTATTTAAAGGATCAGCTGGAAAAAAATTTTCCTTGCTATTCTAAAATGAAAATCAATAAAAAATGATAATATTAAGCAATAAAATATTACTATTAATATTAAAGAAATTAAATCTTTAAATATAAATCTTTTATTAAAATAGATTTTATCTTTTCTTGAATTTAATCCTATTTGGTTAGATGAGCCTTTTTCATGAAGAATAGATAAATGAATTATTGATATAGCTAAAATTATTAAAGGTATTAAAAAATGTAAAGAAAAAAATCGATTAAATGTAGGATTATCAACGGAAAATCTTCCTCAAACTCAAAAAACAATTTTTTTCCCTAAAAATGGAATTGAAGATAAAATATTAGTAATAACTGTTGCTCCCCAAAAAGATATTTGTCCTCAAGGTAAAACATACCCAATAAAAGCGGATCCTATAATTA
+
HKLHGKOJJB??AACIILIFEDDBA@A9887))(((**FIGGKHFHGKEGGDEFFHEIDEDDIIGJEIFHFGGGM{O{FBBAABDGEF{GGFEHA>:;6--./BCEFAA???AJEECEJEFDDD===ILKGGGGDCCBCCDECCDDEEDCHEIGGG****+FFDEGGCFHCCDDHGFIEECGGMKJUGCC><9.0////=>@?<>>>-,,,,,:)<2222812211855677FDDCDDBA@@BDCABCAACDB:96>88@A<A@89?@<<<<<?B=(((((A@BBABA@@?AADEDKFGDDEDBA@@??@A@@ECECC>>=>>A>;7=GMHF8....+,,,&''&',-69:899868889HHGEC@??=<<=<=@>>>>AB@??@ADIJ{GMFD;@DBCCB@?@@??@??><=<=@@A>===<;;;;;<<==<====?@@53;;;B@?===>???A@@<<;;:;=>>?>><<<<<=><;:::;:55444789965556
@2e248a05-f21f-4617-a0ba-cfe19ea97d6e runid=3ffb29643267db9bb8aae685166434a5232ac074 sampleid=1_launch read=39300 ch=258 start_time=2024-11-10T19:29:58Z model_version_id=dna_r10.4.1_e8.2_5khz_400bps_sup@v4.2.0 barcode=barcode05
TGGTACAGATCGTAAAATTGCGTAAGCAAATATAAAGTATCATTCAGGTTTAATATGTAAAGGTGTATTTAAAGGATCAGCTGGAAAAAAATTTTCCTTTGCTATTCTAAAATGAAAATCAATAAAAAATGATAATATTAAGCAATAAATATTACTATTAATATTAAAGAAATTAAATCTTTATATATAAATCTTTTATTAAAATAGATTTTATCTTTTTCTTGAATTTAATCCTATTCGTTAGATGAGCCTTTTTCATGAAGAATAGATAAATGAATTATTGATATAGCTAAATTATTAAAGGTATTAAAAAATGTAAAGAAAAAAATCGATTTAATGTAGGATTATCAACGGAAAATCTTCCTCAAACTCAAAAAACAATTTTTTTCCCTAAAAATGGAATTGAAGATAAAATATTAGTAATAACTGTTGCTCCCCAAAAAGATATTTGTCCTCAAGGTAAAACATACCCAATAAAAGCGGATCCTATAATTA
+
,)))>JIQHF<<<<<{M{G<<=LGGJJFECDEFDDEEI{K{M{OKJJJKLJN{MMGIIKJNIQ{KQ{{HFHHFGQ{KEKFGGLCBAIGOFDB<@@>A88;+-FHHKJJILJNJDXEEN{GBAA?A8@DDED{HGIIPHJFDGL>>>=:4(@B>744447FGIOMK{M{HIOL{GL\NNKMLJOLRLI{JN{N{{I{{EUIRFFHCEIJGIM@>J@?>>=7--+&&.56=>?IJGGB86(()))569??CBCE@GKJHKQHPMI{LLIUFEHLIE==<==KJLJJIK{IH{EGJHLOLKEGDFFQJFIHDEHL{OIIHAA@?E?;{{{{LFBABBA@BIKFGEPGKOMIHMHKFEGFK{GJ{IMGP222222<;<;<IFDJGGMOJM{{><0(AAAIIG-,,,,----{{HKFHOH{FNDCACDGEFEFCBDA:5(((1/366EEGEEDEFI{I{QHJJDGDGMJKOHHGGDIBGFC@@B>BDCBCACCBB?>>AB
@612eafb0-14ac-4c34-a20a-84773e577ed9 runid=3ffb29643267db9bb8aae685166434a5232ac074 sampleid=1_launch read=46169 ch=201 start_time=2024-11-10T19:29:56Z model_version_id=dna_r10.4.1_e8.2_5khz_400bps_sup@v4.2.0 barcode=barcode05
TGGTACAGATCGTAAAATTGCGTAAGCAAATATAAAGTATCATTCAGGTTTAATATGTAAAGGTGTATTTAAAGGATCAGCTGGAAAAAAACTTTCCTTTGCTATTCTAAAATGAAAATCAATAAAAAATGATAATATTAAGCAATAAAATATTACTATTAATATTCAAAGAAATTAAATCTTTAAATATAAATCTTTTATTAAAATAGATTTTATCTTTTCTTGAATTTAATCCTATTTGGTTAGATGAGCCTTTTCATGAAGAGAATAGATAAATGAATTATTGATATAGCTAAAATTATTAAAGGTATTAAAAAATGTAAAGAAAAAAATCGATTTAATGTAGGATTATCAACGGAAAATCTTCCTCAAACTCAAAAAACAATTTTTTTCCCTAAAAATGGAATTGAAGATAAAATATTAGTAATAACTGTTGCTCCCAAAAAGATATTTGTCCTCAAGGTAAAACATACCCAATAAAAGCGGATCCTATAATTA
+
4443433210.,,,-.54432)((((45669755443333223345766666:8666555555544466787755454566788778776611221:99<679988777889:66558877889999;<:54211211222476667778866664333355543400000666697675556679976655555678;:98756665333449886667==9976433645433356687221002444442.-.1/03('(-,(''))0011277767766776544344345557786667665544542000;:9533334899::::94////1676550011230/)((().//068552223688899::::8986543389=<;744-65568754444455533333568555,,,++-02//....-..+)'554421000347787775566688666422334562211242,,,,,123100//0
@c575d498-8cd1-4c7b-b381-5191dc5533cb runid=3ffb29643267db9bb8aae685166434a5232ac074 sampleid=1_launch read=9885 ch=97 start_time=2024-11-10T19:29:54Z model_version_id=dna_r10.4.1_e8.2_5khz_400bps_sup@v4.2.0 barcode=barcode05
AATTATAGGATCCGCTTTTATTGGGTATGTTTTACCTTGAGGACAAATATCTTTTTGGGGAGCAACAGTTATTACTAATATTTTATCTTCAATTCCATTTTTAGGGAAAAAAATTGTTTTTTGAGTTTGAGGAAGATTTTCCGTTGATAATCCTACATTAAATCGATTTTTTCTTTACATTTTTTAATACCTTTAATAATTTTAGCTATATCAATAATTCATTTATCTATTCTTCATGAAAGGCTTATCTGACCAAATAGGACTAAATTCAAGAAAAGATAAAATCTATTTTAATAAAAGATTTATATTCAAAGATTTAATTTCTTTAATATTAATAGTAATATTTTATTGCTTAATATTATCATTTTTATTGATTTTCGTTTTAGAATAGCAAAGGAAAATTTTTTTCCAGCTGATCCTTTAAATACACCTTTACATATTAAACCTGAATGATACTTTATATTTGCTTACGCAATTTTACGATCTGTACCAA
+
6544212224442//002;86664443442320.///0--54444455566788?@>;:886654433344566555333346:764441043334678:<><775479:;:98866666;;87656667866655555570''+,.5433345655443354300001<>>6332*,..//,/764322124657543458<;877655544455555444457965444544'''&&''&,***,,/0004556:7654444555475667778885445892:98667886443354344487---)))**277/((88:9:::775444566643334577:;98876776664444444457;=;7765566:70///196553233345676664667899;::75554444346:8875433322273475433345445666544343457765556788662///.046773000015456564
@4559175f-61ec-40b3-9550-a9e1fab3bbd3 runid=3ffb29643267db9bb8aae685166434a5232ac074 sampleid=1_launch read=8675 ch=86 start_time=2024-11-10T19:29:54Z model_version_id=dna_r10.4.1_e8.2_5khz_400bps_sup@v4.2.0 barcode=barcode05
TGGTACAGATCGTAAAATTGCGTAAGCAAATATAAAGTATCATTCAGGTTTAATATGTAAAGGTGTATTTAAAGGATCAGCTGGAAAAAAATTTTCCTTTGCTATTCTAAAATGAAAATCAATAAAAAATGATAATATTAAGCAATAAAATATTACTATTAATATTAAAGAAATTAAATCTTTAAATATAGATCTTTTATTAAAATAGATTTTATCTTTTCTTGAATTTAATCCTATTTGGTTAGATGAGCCTTTTCATGAAGAATAGATAAATGAATTATTGATATAGCTAAAATTATTAAAGGTATTAAAAAATGTAAAGAAAAAAATCGATTTAATGTAGGATTATGAACGGAAAATCTTCCTCAAACTCAAAAAACAATTTTTTTCCCTAAAAATGGAATTGAAGATAAAATATTAGTAATAACTGTTGCTCCCCAAAAAGATATTTGTCCTCAAGGTAAAACATACCCAATAAAAGCGGATCCTATAATTA
+
QHGEG{JJHECDFCDG{{MJHHKLKJQESF{F{H{IPIN{MN{IJNIKNK{JOJIMUP>>>KKQJWJHQ{{IJNSI{NGHJGFIDB>==DGFGI8HJ77A>?KHK{J{HNKH{FFE{RMFJKJFEJJP{{KKJKJHKHSNPKIFFFH{FHYO{JGHHI{KJI{J{HGGHF{OIQ{O{LNIGHKG{H{GHFBA<///.2.4@CAG:78888>?A=JE{GGGKLHGL{J{JGOHOEHHJC86777DFDE2222@EBCDCCHDD{FEGD=<=<=HNJGFEEIHFINGJEDDFDFDDEJ{{HLGJFICFGCDFDBGFHIFGF@BAA<@DDJ{{GC<<<<<HFFIDEIDCCDDD;;;;:@?@BJKW{{NJJGGGFOFECBBAGCDACCEGKJ{GA@B5AIFHFFDBBABC?????ABBEDFCABAAAAABACCDFEEFDGFC@B@GGIFDCBDDCGGFFLRAAA@@AAAB?AAA>??>=@CGDDCBB<;;;;>@A@?====
@b219b291-d8b7-4764-8a82-75dbb7e2fa78 runid=3ffb29643267db9bb8aae685166434a5232ac074 sampleid=1_launch read=12926 ch=511 start_time=2024-11-10T19:30:07Z model_version_id=dna_r10.4.1_e8.2_5khz_400bps_sup@v4.2.0 barcode=barcode05
TGGTACAGATCGTAAAATTGCGTAAGCAAATATAAACATTCGGTTAATATGTAAAGGTGTATTTAAAGGATCAGCTGGAAAAAAATTTTCCTTTGCTATTCTAAAATGAAAATCAATAAAAAATGATAATATTAAGCAATAAAATATTACTATTAATATTAAAGAAATTAAATCTTTAAATATAAATCTTTTATTAAAATAGATTTTATCTTTTCTTGAATTTAATCCTATTTGGTTAGATGAGCCTTTTCATGAAGAATAGATAAATGAATTATTGATATAGCTAAAATTATTAAAGGTATTAAAAAATGTAAAGAAAAAAATCGATTTAATGTAGGATTATCAACGGAAAATCTTCCTCAAACTCAAAAAACAATTTTTTTCCTAAAAATGGAATTGAAGATAAAATATTAGTAATAACTGTTGCTCCCCAAAAAGATATTTGTCCTCAAGGTAAAACATACCCAATAAAAGCGGATCCTATAATTA
+
HHJGLMKPJG55555FFTJDFCEIEFK>===;;000..////00056;EGCDDFJTMJLLL{H{R{LIIGL{HFHDFJFLLJL{{IIHJ{J{G{>FWKLF=<;:<?@BCDDM{F;;;;<733779BB@@A@?@@BFG////3@65@?:3222881278<:44BK[{JN{FIMLKGN{DEEDJG??@WIQ{K{FHSFHJQEBABABEH>A<<<?HB{C==>GJHN{GCCBBCD?=?A?0////00334442/4@99998>A:89<@ED>::::;FEHQGCFDCCBBCHI{{{QFKDFGDIEDDBCCFLJ{HFC?@AKH{MI{{L{;4444588PGDBCBDMLFGB8874359<?{GB6111:;>ABEC8888EFDEGCE{OM{K=6))@DH{JGGINIFEFDFEEEGGA<KOHFDCEEGCDCBCA@::9((()2;DELFFBCCDHEGI{ENFDCDCFDGHHHJDA>644499BA:?;:999<>?<;:::;
@0896f0ca-0d06-46ce-9536-aa5e13a27678 runid=3ffb29643267db9bb8aae685166434a5232ac074 sampleid=1_launch read=12923 ch=511 start_time=2024-11-10T19:30:05Z model_version_id=dna_r10.4.1_e8.2_5khz_400bps_sup@v4.2.0 barcode=barcode05
AATTAGGATCCGCTTTTATTGGGTATGTTTTGCCTGAGGACAATCTCTTTTTGGGGAGCAACAGTTATTACTAATATTTTATCTTCAATTCCATTTTTAGGGAAAAAAATTGTTTTTTGGTTTAGCTTGAGGAAGATTTTGGTTCCGATAATCCTACATTAAATCGATTTTTTTCTTTACATTTTTAATACCTTTAATAATTTTAGCTATATCAATAATTCATTTTATTGTTGCTACATGAAAAAGGCTCATCTAACCAAATCAGTATTAGACTCAAGAAAAGATAAAATCTATTTTAATAAAAGATTTATATTTAAAGATTTAATTTCTTTAATATTAATAGTAATATTTTATTGCTTAATATTATCATTTTTATTGATTTTCATTTTAGAATAGCAAAGGAAAATTTTTTTCCAGCTGATCCTTTAAATACACCCTTACATATTAAACCTGAATGATACTTTATATTTGCTTACGCAATTTTACAATATACTACCAA
+
/..-)'''(**)))))*)*:99<=====???0000001==>774//.-/0087===B?><<<<<<===??@@@>====@BAA@@A00000>>>?@ACF><<:;ABBDBCBA?>?@?@C2,,,.******+2576995444''&'%%%%%(358<<==<<<<;<<:8899<QG{{98:-();898:B><<64434:6:9::;;>@><::996545556:;;99772+*-,''&&%((()..0078><71/)((&&&&(*,,.,''''''''%&%%%&&('*/0::;:9:;<:9999;>><:988;;;<<=>>=<<=)(((*--.01:<><===7;:::::999878889::;==@@><;;:99899::;;;=?AA?==<==?>BA>==?AA:99767778:<>==??AABDDC?75**44,,,,,;=@?@@>>><<7+*4**000050079<<;;;;9999899::=<<<=<=<:9733335;<<72)(''(&%'''(-.
@f12df091-a883-4850-aff1-b5cafbe364ca runid=3ffb29643267db9bb8aae685166434a5232ac074 sampleid=1_launch read=29229 ch=166 start_time=2024-11-10T19:30:02Z model_version_id=dna_r10.4.1_e8.2_5khz_400bps_sup@v4.2.0 barcode=barcode05
AATTATCTAATCACTTATTGGGTATGTTTTACCTTGAGGACGAATATCTTTTTGGGGAGCAACAGTTATTACTAATATTTTATCTTCAATTCCATTTTTAGGGAAAAAAATTGTTTTTTGAGTTAGAATTTTCCGTTGATAATCCTACATTAAATCGATTTTTTTCTTTACATTTTTTAATACCTTTAATAATTTTAGCTATATCAATAATTCATTTATCTATTCTTCATGAAAAAGGCTCATAACTAACCAAATAGGATTAATTCAAGAAAAGATAAAATCTATTTTAATAAAAGATTTATATTTAAAGATTTAATTTCTTTAATATTAATAGTAATATTTTATTGCTTAATATTATCATTTTTTATTGATTTTCATTTTAGAATAGCAAAGGAAAATTTTTTTCGCTGATCCTTTAAATACACCTTTACATATTAAACCTGAATGATACTTTTATATTTGCTTGCGCAATTTTACGATCTGTACCAA
+
DED@76+&%$$$$%%%'')))+9<=>AAB;9=>=6444441'''''*)****..3548??>>>BBCECCE?>AAA96:::GABA@@;77779GBDELVH655428<@@FHEGBAEGLOA54444-,-.,,./070008=>=<?ACBCFCDDDBFCCDDEDGNN{K6572,6@A;AG{HIHG@B;:;:9:@BBBEEKBFBB@@@@@BACABDEDFHJHEFFDGED@@A=>?79;?>;=8,*&&''&''&'*55776--,+++6534;<<>>@{YGFGDHQKKMIH{IN{Q{ILIH{KLQJJMN{INGQ{{LIFF{H{JTJSLPJKGKDHFDEECBABAFEJ{{{FFHCBBBCCIGIICCKKE@CDHJFC=::644FA@??AE=;98<99:BCZI{CFGEHIFEDFH3)'''(''****+7FABPG{JSHGCEEIFGSI{ILIKFIHFEHJGKG@A1.@<;;:82*)((--''(+-..28988899:=>BB
@067e92c6-62c0-4d3c-9173-77c793ca518b runid=3ffb29643267db9bb8aae685166434a5232ac074 sampleid=1_launch read=12569 ch=163 start_time=2024-11-10T19:30:06Z model_version_id=dna_r10.4.1_e8.2_5khz_400bps_sup@v4.2.0 barcode=barcode05
TGGTACAGATCGTAAAATTACGTAAGCAAATATAAAGTATCATTCAGGTTTAATATGTAAAGGTGTATTTAAAGGATCAGCTGGAAAAAAATTTTCCTTTGCTATTCTAAAATGAAAATCAATAAAAAATGATAATATTAAGCAATAAAGTATTACTATTAATATTAAAGAAATTAAATCTTTAAATATAAATCTTTTATTAAAATAGATTTTATCTTTTCTTGAATTTAATCCTATTTGGTTAGATGAGCCTTTTTTTCATGAAGAATAGATAAATGAATTATTGATATAGCTAAAATTATTAAAGGTATTAAAAAATGTAAAGAAAAAAATCGATTTAATGTAGGATTATCAACGGAAAATCTTCCTCAAACTCAAAAAACAATTTTTTTCCCTAAAAATGGAATTGAAGATGAATCTTAGTAATAACTTGTGCTTCCCCAAAAAGATATTTGTCCTCAAGGTAAAACATACCCAATAAAAGCGGATCCTATAATTT
+
:;::;;;;<=744459165,*((''((((),.;<<;;::9:9999:;:9::9<:999899:::::9:;;;8;;;==?>>=>>?===@ABAB??@;;D>==78A?=>>>=88898<<<>@22222:>=>=<99999:;==;;;<<<;;81//0,,+++..0444:::;<=<<<<<??=>=<<==<??<=<;:;7:9:;<?=<;:<=<=;;;;<@?>;:;;=:@8555==><<;:::<<<==?AB665533555544,*:8,,,-;::9999999::;=<;<;;;;<;:::9::::;;;;;<::::9:898889::<<=<;:88777==;>@@@=711112::<<87532238;322201444:::9;<<;;<<=====<;9::8899:BHGDD8886<;:;<;988877511'''%%%%((('(,-.132222--,,,1,,,90;;:<:77779:::9989:99999::;;:98888::9877885444479942//16,
@919ea659-bdec-4b04-96f1-b79bb0534313 runid=3ffb29643267db9bb8aae685166434a5232ac074 sampleid=1_launch read=14296 ch=110 start_time=2024-11-10T19:30:05Z model_version_id=dna_r10.4.1_e8.2_5khz_400bps_sup@v4.2.0 barcode=barcode05
AATTATGGATCCACTTATTGGGTATGTTTTACCTTGAGGACAAATATCTTTGGGGAGCAACAGTTATTACTAATATTTTATCTTCAATTCCATTTTTAGGGAAAAAAATTGTTTTTTGAGTTTGAGGAAGATTTTCGTTGATAATCCTACATTAAATCGATTTTTTCTTTACATTTTTTAATACCTTTAATAATTTTAGCTATATCAATAATTCATTTATCTATTCTTCATGAAAAAGGCTCATCTAACCAAATAGGATTAAATTCAAGAAAAGATAAAATCTATTTTAATAAAAGATTTATATTTAAAGATTTAATTTCTTTAATATTAATAGTAATATTTTATTGCTTAATATTATCATTTTTTATTGATTTTCATTTTAGAATAGCAAAGGAAAATTTTTTTCAGCTGATCCTTTAAATACACCTTTACATATTAAACCTGAATGATACTTTATATTTGCTTACGCAATTTTACGATCTGTACCAA
+
===B@@2111..,,.///A>===ACAB@@;---,,))***:;;<:;B@@76(DHFJDBBBACBBDBCDGGDIDDEDDIHRHFLEFFCDCBFEEJHJNECCA3@FGK{{I{JGJTP{LKJHGKMEHDFECBA@>=E0+++/3FGECDDDHDFDDLEFHHCCABBFFKDC9612DCCDEJ{JJGEDFEA??E{FECDHKJFGDDBBAA@AB@@BBBGEFDDFBCBBBEEFFCCCBABBBABBCCDFDDDCBBBBCBBA@@ABAADAFGCBDBACAAA@@@ABEDDBBBCEED@??@@@@AACDDBBCCCHBA??@ABDCBCDDDECEBBAA@@@>>===??BCFGGDDAAAAA@@=====>><<:@KFFDDDBAAAGGDEEECE?@?>=?>>>>>A?AG@GFHCDAA>---?A??>?@AGCDA?;;;;;;<E<@@??>?@ABA@@=<;:9::;<?@A<@?=>??@C832223::BBB@@;::;;??@?>A?
@93976d89-cf06-4881-b5f1-bdece2cf14c7 runid=3ffb29643267db9bb8aae685166434a5232ac074 sampleid=1_launch read=22404 ch=80 start_time=2024-11-10T19:30:08Z model_version_id=dna_r10.4.1_e8.2_5khz_400bps_sup@v4.2.0 barcode=barcode05
AATTATAGGATCCGCTTTTATTGGGTATGTTTTACCTTGAGGACAAATATCTTTTTGGGGAGCAACAGTTATTACTAATATTTTATCTTCAATTCCATTTTTAGGGAAAAAAATTGTTTTTTGAGTTTGAGGAAGATTTTTCCGTTGATAATCCTACATTAAATCGATTTTTTTCTTTACATTTTTTAATACCTTTAATAATTTTAGCTATATCAATAATTCATTTATCTATTCTTCATGAAAAAGGCTCATCTAACCAAATAGGATTAAATTCAAGAAAAGATAAAATCTATTTTAATAAAAGATTTATATTTAAAGATTTAATTTCTTTAATATTAATAGTAATATTTTATTGCTTAATATTATCATTTTTTATTGATTTTCATCTTAGAATAGCAAAGGAAGATTTTTTCCAGCTGATCCTTTAAATACACCTTTACATATTAAACCTGAATGATACTTTATATTTGCTTACGCAATTTTACGATCTGTACCAA
+
::9876677:97644457<:9::99:9:::;<<<<;;:33:99;:;<;:::;;9;@>><9:88777777999:::::77777;=<;::::987779;=>@C@<::9:>@DDCA@@@AA@@BB<;;:;62.*))).//102::733335998977787999:9;:755669ACED:56303888<ADFB>:9989:<;>;:899=@><;:887878898666669999:888779::;9998798988445899999:999:8665567435-/6666679::6666:;98788986444489:999:;;:88888;<9989755<<=<<<=:88766777765656799<?=;;99::9998888844445=@=<9988833333:88787898777789976667999>BDA>77:;555559:<;=<9855544797:99888888666667767677789/9888999::9833334:?@7+*)('''''''..
@cf3132df-bc45-4c57-9288-9cc0be2ff141 runid=3ffb29643267db9bb8aae685166434a5232ac074 sampleid=1_launch read=7624 ch=67 start_time=2024-11-10T19:30:14Z model_version_id=dna_r10.4.1_e8.2_5khz_400bps_sup@v4.2.0 barcode=barcode05
TGGTACAGATCGTAAAATTGCGTAAGCAAATATAAAGTATCATTCAGGTTTAATATGTAAAGGTGTATTTAAAGGATCAGCTGGAAAAAAATTTTCCTTTGCTATTCTAAAATGAAAATCAATAAAAAATGATAATATTAAGCAATAAAATATTACTATTAATATTAAAGAAATTAAATCTTTAAATATAAATCTTTTATTAAAATAGATTTTATCTTTTCTTGAATTTAATCCTATTTGGTTAGATGAGCCTTTTCATGAAGAATAGATAAATGAATTATTGATATAGCTAAAATTATTAAAGGTATTAAAAAATGTAAAGAAAAAAATCGATTTAATGTAGGATTATCAACGGAAAATCTTCCTCAAACTCAAAAAACAATTTTTTTCCCTAAAAATGGAATTGAAGATAAAATATTAGTAATAACTGTTGCTCCCCAAAAAGATATTTGTCCTCAAGGTAAAACATACCCAATAAAAGCGGATCCTATAATTA
+
OIJIII{{IGPKIJ{{IK{HIFEHIHFLIH{ILJH{{MM{]LGHJQIJHNKK{{MK{GEDHKJ{K{PKINGLJGMF{DEDDGIF{HIIK{IE@B>;3--/)+PIEIIIGFKLJHG{KKTGIGEIFEIKHHIHKGF{FJ{GJIKGK{L{JIHK{IJKNIJHHJ{OMFGHKFIJNFI{{JJJFMNHJIIEFCBBFILOJ{LH{HH{KKIFFFIF{H{DIFBMCDD>>BDEMGJILQIHDF@>BEGH{GMHHFJD@=<{@EDDHFFHI{GFDC@??>=A@AB@BFBBGHDDEBDFDGIHIGHEABDABA@CCDFGMHHCBAAADGIGJ{Z{{MCAAAAEIGIA:-++,./++''''(>>>BKHHGFGGEDG{HEIPGGEFIHCCAABFIR{IGL?9T{HHIHDAAAABFFCA?>>?@BCB??=><>=>>ABBCCCCBE@==?:>==B@@A@@BCACBCABA@?>>=>?@B@>==>>AB?>>>><;77767;<=<;:::;
@e771e15e-c789-4fae-a602-f953c9c921c1 runid=3ffb29643267db9bb8aae685166434a5232ac074 sampleid=1_launch read=15489 ch=361 start_time=2024-11-10T19:30:24Z model_version_id=dna_r10.4.1_e8.2_5khz_400bps_sup@v4.2.0 barcode=barcode05
TGGTACAGATCGTAAAATTGCGTAAGCAAATATAAAGTATCATTCAGGTTTAATATGTAAAGGTGTATTTAAAGGATCAGCTGGAAAAAAATTTTCCTTTGCTATTCTAAAATGAAAATCAATAAAAAATGATAATATTAAGCAATAAAATATTACTATTAATATTAAAGAAATTAAATCTTTAAATATAAATCTTTTATTAAAATAGATTTTATCTTTTCTTGAATTTAATCCTATTTGGTTAGATGAGCCTTTTTCATGAAGAATAGATAAATGAGTTATTGATATAGCTAAAATTATTAAAGGTATTAAAAAATGTAAAGAAAAAAATCGATTTAATGTAGGATTATCAACGGAAAATCTTCCTCAAACTCAAAAAACAATTTTTTTCCCTAAAAATGGAATTGAAGATAAAATATTAGTAATAACTGTTGCTCCCCCCAAAAAGATATTTGTCCTCAAGGTAAAACATACCCAATAAAAGCGGATCCTATAATTA
+
B??BHOJL{{IK{LMUI{SFMGKGMIJKNIINL{IGL{KNP{KKMMHMNLKIJIIMHNEJPJMNQ{LHPILOLKIR{K{PPJQKFGIPK{{GJ{GF@==>?V{R{{KH{{O{^LJEI{TIGHIJGKJ{{NI{FJGGGL{H{I{IIVHKKJI{{{LLIJKGKKRIMIKSN{IILIKH{{{KJN{{P{{K{IHE{KON{NI{LG{LJIIFHMIINJHI{O{JHKMAAPIKLH{RLSNMMKJMJ{]LJHKJIHHGDKK{KIGQNK{LKLJMHHFILIMFNIK{{{{KMHNGIJLKKGM{JKIDDGEDFOIGIGJHJMK{{K{@@@E@ABGH{X{A5555556779;;;>@KCHDDEABBCCGJRGKEDB@/////@A@@DBCDDBFDGGFIIK431006;EGGDCBBACBCCA@A@ADMFIIF;:>>@ABBACDCHI<<7751.22CDIGFCBCBBDBCGEDDCBA@@AABCDEECGDD@ACAAC70><<<;>@BBA?>==<
@dc6edbc8-179a-473f-af69-6e6665f57bca runid=3ffb29643267db9bb8aae685166434a5232ac074 sampleid=1_launch read=11117 ch=204 start_time=2024-11-10T19:30:19Z model_version_id=dna_r10.4.1_e8.2_5khz_400bps_sup@v4.2.0 barcode=barcode05
TGGTACAGATCGTAAAATTGCGTAAGCAAATATAAAGTATCATTCAGGTTTAATATGTAAAGGTGTATTTAAAGGATCAGCTGGAAAAAAACCTTTCCTTTGCTATTCTAAAATGAAAATCAATAAAAAATGATAATATTAAGCAATAAAATATTACTATTAATATTAAAGAAATTAAATCTTTAAATATAAATCTTTCATTAAAATAGATTTTATCTTTTCTTGAATTTAATCCTATTTGGTTAGATGAGCCTTTTTCATGAATAGATAAATGAATTATTGATATAGCTAAAATTATTAAAGGTATTAAAAAATGTAAAGAAAAAAATCGATTTAATGTAGGATTATCAACGGAAAATCTTCCTCAAACTCAAAAAACAATTTTTTTCCCTAAAAATGGAATTGAAGATAAAATATTAGTAATAACTGTTGCTCCCCAAAAAGATATTTGTCCTCAAGGTAAAACATACCCAATAAAAGCGGATCCTATAATTA
+
:888CDIFFI???@@HGKLCECKGFEIEFDEFDFHKJLKGGJO{IIEGGJTHHGGFGDECGHGJFKHIGFHJKHNHLHLLHFE{{E====DC0//001>>>33JJDEEEHIFEEHGCFKKHIEHDDEHHGKIMFDEEFEEGFDEEDECCCFDEFDDEEDGEDDDDCCIIDEBCCDDDGGJELGFFGIEDDAABDCEGGHIRGEFFFCDDFEDGKDTDHGETGFJABJDFFFFHBCBC=>===DHECCCBCBDDC;EG@;9112117=ABDEFEEBBAACCECAA@>>?@ABDGDEFCCBBAB@A@BA@>>>@E??:<223BEBBKLGKHC;;;;;GJKGE;??;=C:7-,,,,1<>@FFIHFFDB655536*((((??;;:;BFER{JEDC8BGBABA><<<<<<<;:999:;??==<;::::::;;;<=>?876661.8.6688:::=@?====><<;;;<==<<<;;;<<=>?><;;8:32222688987666
@d6646fec-320a-44bf-93d9-1ad0dad4d52f runid=3ffb29643267db9bb8aae685166434a5232ac074 sampleid=1_launch read=46209 ch=201 start_time=2024-11-10T19:30:24Z model_version_id=dna_r10.4.1_e8.2_5khz_400bps_sup@v4.2.0 barcode=barcode05
TGGTACAGATCGTAAAATTGCGTAAGCAAATATAAAGTATCATTCAGGTTTAATATGTAAAGGTGTATTTAAAGGATCAGCTGGAAAAAAATTCCCTTTTGCTATTCTAAAATGAAAATCAATAAAAAATGATAATATTAAGCAATAAAATATTACTATTAATATTAAAGAAATTAAATCTTTAAATATAAATCTTTTATTAAAATAGATTTTATCTTTTCTTGAATTTAATCCTATTTGGTTAGATGAGCCTTTTTCATGAAGAATAGATAAATGAACTATTGATATAGCTAAAATTATTAAAGGTATTAAAAAATGTAAAGAAAAAAATCGATTTAATGTAGGATTATCAACGGAAAATCTTCCTCAAACTCAAAAAACAATTTTTTTCCCTAAAAATGGAATTGAAGATAAAAATATTACCGTAATAACTCTTCTCCCCAAAAAGATATTTGTCCTCAAGGTAAAACATACCCAATAAAAGCGGATCCTATAATTA
+
.----88888543,+,+26(''''+0789:;9877778987788222224:677577669888866576:89<:9777899::::;=>??>=<++7+,65.5<;998899:=>;;;;==;998789:@?>:8766679999999::;;;;;;::::9999:9:877779999::=;:;989:;<??<98888:;<=<=<:::89:::;;;;;61:655681:1-.-..0447777756534<<910000227751100;:9999999888899:;:9988999988988889::::::8887786655568899:9865//058445====411114<<<:85545466644431122366552112-,,,,-755657654567;>A@A<;7.999:<;9788777776664456<:*((((+****+&%&&%()()+,..*6978543445777888//////75444334456785433342,,,,-232211123
@ca7893ee-7ca9-4116-afb6-af871ec4b898 runid=3ffb29643267db9bb8aae685166434a5232ac074 sampleid=1_launch read=11050 ch=456 start_time=2024-11-10T19:30:31Z model_version_id=dna_r10.4.1_e8.2_5khz_400bps_sup@v4.2.0 barcode=barcode05
TGGTACAGATCGTAAAATTGCGTAAGCAAATATAAAGTATCATTCAGGTTTAATATGTAGAGGTGTATTTAAAGGATCAGCTGGAAAAAAATTTTCCTTTGCTATTCTAAAATGAAAATCAATAAAAAATGATAATATTAAGCAATAAAATATTACTATTAATATTAAAGAAATTAAATCTTTAAATATAAATCTTTTATTAAAATAGATTTTATCTTTTCTTGAATTTAATCCTATTTGGTTAGATGAGCCTTTTTCATGAAGAATAGATAAATGAATTATTGATATAGCTAAAATTATTAAAGGTATTAAAAAATGTAAAGAAAAAAATCGATTTAATGTAGGATTATCAACGGAAAATCTTCCTCAAACTCAAAAAACAATTTTTTTCCCTAAAAATGGAATTGAAGATAAAATATTAGTAATAACTGTTGCA
+
D556<<?>.,,,,6:{IMHFDCFFDEGDGHGEKKHKH{P{GKHH877779RKKJG{HGGILHK{I{{MJMMILM{U{GF>EGGCCAEHL{JECG8?EA;0*+HHH{KHPGW{{I{QLJJKHGJFCDHLKKPO{K{K{NJKIK{SLKGFJFCK{FFO{JN{OJJKJIKJJIN{KMNGLJGGDEEEOMPKIBBCSHFGGGLGIGEHIDFAAABDCDF=====>DD67DDHJFEMH{LIIOFHIIKMGHIGHIIEDCD@??EKEHFFKFJDEDEEKFMIHFL{JGIMI{GGECDFCDFIG{FFEEEFFGEEGGDDJIMIIDB>=>><;2/./895322242633:446<<=88776667?@APFEC>;:622222:DCBCBDDA@?@DFML{KHGC9;CCEFDB@A@??>>>>>??@BBB=<<;;;<<<;==>?BCDFC
@192176e5-b176-41fb-8f43-be0d01ab0cce runid=3ffb29643267db9bb8aae685166434a5232ac074 sampleid=1_launch read=10851 ch=280 start_time=2024-11-10T19:30:26Z model_version_id=dna_r10.4.1_e8.2_5khz_400bps_sup@v4.2.0 barcode=barcode05
TGGTACAGATCGTAAAATTGCGTAAGCAAATATAAAGTATCATTCAGGTTTAATATGTAAAGGTGTATTTAAAGGATCAGCTGGAAAAAAATTTTCCTTTGCTATTCTAAAATGAAAATCAATAAAAAATGATAACATTAAGCAATAAAATATTACTATTAATATTAAAGAAATTAAATCTTTAAATATAAATCTTTTATTAAAATAGATTTTATCTTTTCTTGAATTTAATCCTATTTGGTTAGATGAGCCTTTTTCATGAAGAATAGATAAATGAATTATTGATATAGCTAAAATTATTAAAGGTATTAAAAAATGTAAAGAAAAAAATCGATTTAATGTAGGATTATCAGCGGAAAATCTTCCTCAAACTCAAAAAACAATTTTTTTCCCTAAAAATGGAATTGAAGATAAAATATTAGTAATAACTGTTGCTCCCAAAAAGATATTTGTCCTCAAGGTAAAACATACCCAATAAAAGCGGATCCTATAATTA
+
LIPH{{JOMKK{PQH{{{J{{LFJJKQJKK{OLMIKSN{ORF{{@???@MKKKHHLFJ@@ALLLNK{LI{KO{MM{S>54446<=>@DG{{KFGGJGGIGIG{R{RJIJFDHEEGDFUG<666341---.7AEGFKL{N{NIKHK{JHGLGI{{HHIGFMKJIO{QH{JJKJLIIFIK{JZM{JOR{MKMK{EI{GJJJ{ITGKHHK{SLIHHLFG{KHKHGSI{IIMJLIIKL{FCDCCC{OEFDFCEBDDIGJI{IFRMKQIIISIHLILJ{GJGJ{JJHLKHHPJIHONHKKO{LJKUKJKHIGHEEFKI{T{JNIIILKFC@GG{{LFBCCCEKK{{HJHLIIIOJJICCBQHHHJIDA*))))89;;EENEGFMIHFDDFJFI{MGF;/GOHJIJFEFEECHEDDBDCDFHLGJEDDCBAABDCDDGGGEHAA?3GLRJECBABCDDFJJIFFFEEEKHFGOFGH{FFFIGGBBBBB44334?>??@====
@5bcf7e42-d77b-4fc9-8581-2414e8503df1 runid=3ffb29643267db9bb8aae685166434a5232ac074 sampleid=1_launch read=13212 ch=158 start_time=2024-11-10T19:30:33Z model_version_id=dna_r10.4.1_e8.2_5khz_400bps_sup@v4.2.0 barcode=barcode05
TGGTACAGATCGTAAAATTGCGTAAGCAAATATAAAGTATCATTCAGGTTTAATATGTAAAGGTGTATTTAAAGGATCGCTTGGAAAAAAATTTTCCTTTGCTATTCTAAAATGAAAATCAATAAAAAATGATAATATTAAGCAATAAAATATTACTATTAATATTAAAGAAATTAAATCTTTAAATATAATCTTTTATTAAAATAGATTCATCTTTTCTTGAATTTAATCCTATTTGGTTAGATGAGCCTTTTTCATGAAGAATAGATAAATGAATTATTGATATAGCTAAAATTATTAAAGGTATTAAAAAATGTAAAGAAAAAAATCGATTTAATGTAGGATTATCAACGGAAAATCTTCCTCAAACTCAAAAAACAATTTTTTTCCCTAAAAATGGAATTGAAGATAAAATATTAGTAATAACTGTTGCTCCCCAAAAAGATATTTGTCCTCAAGGTAAAACATACCCAATAAAAGCGGATCCTATAATTA
+
J{H{KNL{IMHEHGHMGGIIFEDB@?@@ADGDEDCENNL{EIGFE{NLKR{{fKCCAABCHKLKIONOKG6FH=>;;:+++++,,657EA@32332;:9:69QEDDFDEGIIIFCDDCEDBDCCCDFMJLDDECBCCCD??CCBDCDGHHGECD@>==:6666<BC?@FDGEFDDCEDC;<?:665589BDIKHF{HKL{IEIIHHDBBA/0CBD{IMB;:--.FGHHLJEG{HKKLHI{HKMFDBABBACAFLJJFCAAABAABAAABADEEBBAAACDEBACA?>>>?@CFKFFEDDBBB@@??@ABDFDNFC@8,,--:)+2BOHF22222@BAA@=<<<<>??A??>;77778DFDB<;;;;BBB?>>=<=<=>===>@DJT{{;93)BBBGFDA?>>==;;9987544549:-))*,4676668<==<????<9==:9989//0;.@?>=?=<<;;<<=>>>=<<<;<<;:::;<:32222689876556
@4aa22da8-5e0f-4fbc-a568-efe209e65a25 runid=3ffb29643267db9bb8aae685166434a5232ac074 sampleid=1_launch read=8333 ch=84 start_time=2024-11-10T19:30:30Z model_version_id=dna_r10.4.1_e8.2_5khz_400bps_sup@v4.2.0 barcode=barcode05
TCGTACAGATCGTAAAATTGCGTAAGCAAATATAAAGTATCATTCAGGTTTAATATGTAAAGGTGTATTTAAAGGATCAGCTGGAAAAAAATTTTCCTTTGCTATTCTAAAATGAAAATCAATAAAAAATGATAATATTAAGCAATAAAATATTACTATTAATATTAAAGAAATTAAATCTTTAAATATAAATCTTTTATTAAAATAGATTTTATCTTTTCTTGAATTTAATCCTATTTGGTTAGATGAGCCTTTTTTCATGAAGAATAGATAAATGAATTATTGATATAGCTAAAATTATTAAAGGTATTAAAAAATGTAAAGAAAAAAATGAATTAAATTGTAGGATTATCAACGGAAAATCTCCCTCAAACTCAAAAAACAATTTTTTTCCCTAAAAATGGAATTGAAGATAAAATATTAGTAATAACTGTTGCTCCCCCAAAAAGATATTTGTCCTCAAGGTAAAACATACCCAATAAAAGCGGATCCTATAATTA
+
5/----//,)&&&&(034420..../2335543333333233345553332243222122332221133455633222344666779:;8777:8;;777557655556778955547755544556776542222344443444566666444455655666555556554546445333356::75443445578:97755777643344:966667=><;22644777654455677766532221232203=7;:7754322322222336766666666544423344667888766545342334578;><965///687788999/....0---+**'&&%%%&&(230----/5655)))))66798987767644456889:99996666687644434544333335564333211112334534433555888886643333457676665555466678755555674443443.---.466433223
@f179d11b-72c1-4c14-8165-3e85048e8336 runid=3ffb29643267db9bb8aae685166434a5232ac074 sampleid=1_launch read=11806 ch=68 start_time=2024-11-10T19:30:32Z model_version_id=dna_r10.4.1_e8.2_5khz_400bps_sup@v4.2.0 barcode=barcode05
AATTATAGGATCCGCTTTTATTGGGTATGTTTTACCTTGAGGACAAATATCTTTTTGGGGCGCAACAGTTATTACTAATATTTTATCTTCAATTCCATTTTTAGGGAAAAAAATTGTTTTTTGAGTTTGAGGAAGATTTTCCGTTGATAATCCTACATTAGATCGATTTTTTTCTTTACATTTTTTAATACCTTTAATAATTTTAGCTATATCAATAATTCATTTATCTATTCTTCATGAAAAAGGCTCATCTAACCAAATACGATTAAATTCAAGAAAAGATAAAATCTATTTTAATAAAAGATTTATATTTAAAGATTTAATTTCTTTAATATTAATAGTAATATTTTATTGCTTAATATTATCATTTTTTATTGATTTTCATTTTAGAATAGCAAAGGAAAATTTTTTTCCAGCTGATCCTTTAAATACACCTTTACATATTAAACCTGAATGATACTTTATATTTGCTTACGCAATTTTACGATCTGTACCAA
+
{MKHLIGWLI{MHKKJO{GINOHGH{L{J{KMMT{HA6++@@>@HJ{HJHN{RROHMK{{ILKMOHPK{L{{{MN{{P{{O{M{{{IPMUKP{{P{MKKOJH@AA@GHH{{{{{JJ{IKK{{I{GFFLF{{{{HIMGPNHQIJ{INNOJLINKKJ{{M{^HOLKJIHD{I{{{DEA4-.CGF{KK{P{JLNKIMHIOKG{J{R{JYGJI{T{LL{OJPHL{M{{OOKRK{LJN{LJJHLLHSM{{J{IIN{{EIILQ{{{{NBAAABI{{NLCHDGFHKNQKNLOPNHL{HOIJB99889?@CJJJKKHLKKKI{NNIIL{LOII{MJMNE{[N{GUHKIHVLJGGLKIHF{QJGIE32216600?HKIG{L{HI{{KJHL{KKLFRKL{JJICECBBFFIGIIJ{KNNM{JIJEEJILUR{L{J{J{K{IHJHE66C66G{LGHK{IJ{{{{K{HIIINIFMM{LGLKKKHMI{HM{JL{{N{{CDA=<==;<<AC
@8753b355-7f2f-4a2c-8a99-8ee234a677f2 runid=3ffb29643267db9bb8aae685166434a5232ac074 sampleid=1_launch read=39410 ch=258 start_time=2024-11-10T19:30:34Z model_version_id=dna_r10.4.1_e8.2_5khz_400bps_sup@v4.2.0 barcode=barcode05
AATTATAGGATCCGCTTTTATTGGGTATGTTTTACCTTGAGGACAAATATCTTTTTGGGGAGCAACAGTTATTACTAACATTTTATCTTCAATTCCATTTTTAGGGAAAAAAATTGTTTTTTGAGTTTGAGGAAGATTTTCCGTTGATAATCCTACATTAAATCGATTTTTTTCTTTACATTTTAATACCTTTAATAATTTTAGCTATATCAATAATTCATTTATCTATTCTTCATGAAAAAGGCTCATCTAACCAAATAGGATTAAATTCAAGAAAAGATAAAATCTATTTTAATAAAAGATTTATATTTAAAGATTTAATTTCTTTAATATTAATAGTAATATTTTATTGCTTAATATTATCATTTTTTATTGATTTTCATTTTAGAATAGCAAAGGAAAATTTTTTTCCAGCTGATCCTTTAAATACACTTTTACATATTAAACCTGAATGATACTTTATATTTGCTTACGCAATTTTACGATCTGTACCAA
+
CFEFDGAAA?D<<66888@:=>=<=DCRGEGH{HGE?:**>><<::99<><==8777:GGDA@;;<95766554459:EKKKTL\{IGLIDEHDHHGFH{{J0000BJPIH{NTIEDBBBFJ>====5137@()EBAA=<;<;>>@AGG{IJIQBCBBCHKNHF>>>=;=;=B66<;(2::-(6;2,,4444500ABDCFFPLQNIDCBABCCCCBDDDGEHKKOCBBACGIHGDCCAACCD@@@AEEFGFFEFDDBCBC;<<<ABACCFCHDCCBCBBAA@@BFDEDABBEHIB???>AAABBDEDBAAAADC???@@EEBBBADDDCDCAAAA@AA@@@?@?ABKGIGFDCBBAAA?@@<<CBBBDIJ{OHFHDFDJCBD?>?@?CCB?=<<==@BCDBDACCEHRFFH>99AB@>=>>@FHA@?=<:::555C5C@?>>><<AABB-----;<::;;<=?><<=>@A?=;9999;ABEC>55446::<<<<<
@b9b6f7bb-412d-4f48-aa62-689a1997162b runid=3ffb29643267db9bb8aae685166434a5232ac074 sampleid=1_launch read=23244 ch=377 start_time=2024-11-10T19:30:46Z model_version_id=dna_r10.4.1_e8.2_5khz_400bps_sup@v4.2.0 barcode=barcode05
AATTATAGGATCCACTTTATTGGGTATGTTTTACCTAAGGACAAATATCTTTTGGGGAGCAACAGTTATTACTAATATTTTATCTTCAATTCCATTTTTAGGGAAAAAAATTGTTTTTTGAGTTTGAGGAAGATTTTTCCGTTGATAATCCTACATTAAATCGATTTTTTTCTTTACATTTTTTAATACCTTTAATAATTTTAGCTATATCCAATAATTCATTTATCTATTCTTCATGAAAAAGGCTCATCTAACCAAATAGGATTAAATTCAAGAAAAGATAAAATCTATTTTAATAAAAGATTTATATTTAAACTTTAATTTCTTTAATATTAATAGTAATATTTTATTGCTAATATTATCATTTTTTATTGATTTTCATTTTAGAATAGCAAAGGAAAATTTTTTTCCAGCTGATCCTTTAAATACACCTTTACATATTAAACCTGAATGATACTTTATATTTGCTTACGCAATTTTACGATCTGTACCAA
+
4443211//.1,,+++24+,3212223423344772('&&'2+*)))))*)10(28674443322233445544322234876545543222356678<9776689:;987754445;;654333116443444442100))++/33111224433433551..../<>==>;<6--6667:><95322124657543348,**)*--+)*-+,,068-++++62754333445744333556532234666667666760000000/.-/12233234323324564556788852222443445742112377'''''4..3(((('111233333212223457;:99877*))11112333569<:86643344897778953321022346887898::9:<::::65565566677879731///1((7((76433334334444432334577654444555442///./56652+**)))()))24
@8a79182c-ec32-408d-bc85-4a34089bafe8 runid=3ffb29643267db9bb8aae685166434a5232ac074 sampleid=1_launch read=13942 ch=235 start_time=2024-11-10T19:30:48Z model_version_id=dna_r10.4.1_e8.2_5khz_400bps_sup@v4.2.0 barcode=barcode05
TGGTACAGATCGTAAAATTGCGTAAGCAAATATAAAGTATCATTCAGGTTTAATATGTAAAGGTGTACTTAAAGGATCAGCTGGAAAAAGATTTTCTTGCTATTCTAAAATGAAAATCAATAAAAAATGATAGTATTAAGCAATAAAATATTACTATTAATATTAAAGAAATTAAATCTTTAAATATAAATCTTTTATTAAAATAGATTTTATCTTTTCTTTGAATTTAATCCTATTCGCTAGATGAGCTTTTTCATGAAGAATAGATAAATGAATTATTGATATAGCTAAAATTATTAAAGGTATTAAAAAATGTAAAGAAAAAAATCGATTTAATGTAGGATTATCAACGGAAAATCTTCCTCAAACTCAAAAAACAATTTTTTTCCCCTAAAAATGGAATTGAAGATAAAATATTAGTAATAACTGTTGCTCCCCAAAAAGATATTTGTCCTCAAGGTAAAACATACCCAATAAAAGCAGTCCTCTAATTA
+
;<<>>?@AAB88899BDCB>97777:AAA@AA@@@@@BAAAABA@B@==>>?DC@@@>>???A@@@<;;;<@BA@@@6666784..:>AE8765*)''')=@==@@AACCEAABDHJFABA?@<2144?@????AA@@@?>>??ABBDCCBB@>>>=>AAA?>>??A@AAAACBBBCCBDB???>>><<=@@@@AAEAA?>ABA@>>>?@HKMB>>?A4430+0555<=={I{L>>7,'&&'&&&%&&&%&&,.-.4AEEFFEEEIEHBCC?EGGHGN{KHIHNKGFDDB>CEJ{DB>?ACCBA@?2///0HOIED>>?HOLNSR{PKE@@@@CGJHHHF{E@A{LGEDECBD=>{LIO{LJ{PGOJJFIHQG[JFFHLNFJKJKEGDA>4)BCBJ{LHFFCBCEGDDBCCCFFEEDDBB@@@@ACCCDCECA@<;;70@CCLIBAAACEDIFHIDCCBAABCBBEDDDHIF>D<9:::9>---,-.,,)))++
@e9944532-306f-4554-80a9-4b998d9ce854 runid=3ffb29643267db9bb8aae685166434a5232ac074 sampleid=1_launch read=46261 ch=201 start_time=2024-11-10T19:30:46Z model_version_id=dna_r10.4.1_e8.2_5khz_400bps_sup@v4.2.0 barcode=barcode05
GAGTACTAGGATCCGCTTTTATTGGGTATGTTTTACCTTGAGGACAAATATCTTTTTGGGGAGCAACAGTTATTACTAATATTTTATCTTCAATTCCATTTTTAGGGAAAAAAATTGTTTTTTGAGTTTGAGGAAGATTTTCCGTTGATAATCCTACATTAAATCGATTTTTTTCTTACATTTTTAATACCTTTAATAATTTTAGCTATATCAATAATTCATTTATCTATTCTTCATGAAAAAGGCTCATCTAACCAGATACGATTAATTCAAGAAAAGATAAAATCTATTTTAATAAAAGATTTATATTTAAAGATTTAATTTCTTTAATATTTAATAGGAATATTTTATTGCTTAATATTATCATTTTTTATTGATTTTCATTTTAGAATAGCAAAGGAAAATTTTTTTCCAGCTGATCCTTTAAATACACCTTTACATATTAAACCTGAATGATACTTTATATTTGCTTACGCAATTTTACGATCTGTACCAA
+
))('&&%%%(5542..../86444355444466666654,,223434544445+)9889756433344555556544433333587644455544446678:=:6544789:986777799>>:875566576668899:<;4--./022123551.++,,/4/2----/;====;;224434898:65434574764334798655433220000/123355645332233456565545454200134544444300/))'''),,)*+)((((--+-+(''(33454556641111332234542222366433445756:798855433344431111233668:978655655643333444568;;96744444897788;<433101112325446789777677754344456678<8776422223586765333233223333322233456765445565541////17:;94000///////00
@de9563f1-5c02-400b-b6d4-53f27e27010d runid=3ffb29643267db9bb8aae685166434a5232ac074 sampleid=1_launch read=46257 ch=201 start_time=2024-11-10T19:30:44Z model_version_id=dna_r10.4.1_e8.2_5khz_400bps_sup@v4.2.0 barcode=barcode05
TGGTACAGATGAGTAAAATTGCGTAAGCAAATATAAAGTATCATTCAGGTTTAATATGTAAAGGTGTATTTAAAGGATCAGCTGGAAAAAAATTTTCCTTTGCTATTCTAAAATGAAAATCAATAAAAAATGATAATATTAAGCAATAAAGTATTACTATTAATATTAAAGAAATTAAATCTTTAAATATAAATCTTTTATTAAAATAGATTTTATCTTTTCTTGAATTTAATCCTATTTGGTTAGATGAGCCTTTTTCATGAAGAATAGATAAATGAATTATTGATATAGCTAAAATTATTAAAGGTATTAAAAAATGTAAAGAAAAAAATCGATTTAATGTAGGATTATCAACGGAAAATCTTCCTCAAACTCAAAAAACAATTTTTTTCCCTAAAAATGGAATTGAAGATAAAATATTAGTAATAACTGTTGCTCCCCAAAAAGATATTTGTCCTCAAGGTAAAACATACCCAATAAAAGCGGATCCTATAATTA
+
6210002333''&&'+/*(**)(**+,454554233435433222334323234211001121222113334452211123345444888432245554596865455567678444477676565556543333333332222222333221112445444555454454444586775*****3423510033357::8741221/00...0,00/01644-())55866544455676688754321111247:>/++333333443323365222114333222223446567775554453311112111354433334789;<:982----/78877754543343331///0278667888777767744559876567:;=<<<87265689986654444432222468655431110132343433465677899987655676565455544344455433334553333342----.344321001
@4e067472-7fcf-422a-8247-abd0c920b743 runid=3ffb29643267db9bb8aae685166434a5232ac074 sampleid=1_launch read=15939 ch=450 start_time=2024-11-10T19:30:52Z model_version_id=dna_r10.4.1_e8.2_5khz_400bps_sup@v4.2.0 barcode=barcode05
TGGTACAGATCGTAAAATTGCGTAAGCAAATATAAAGTATCATTCAGGTTTAATATGTAAAGGTGTATTTAAAGGATCAGCTGGAAAAAAATTTTCCTTTGCTATTCTAAAATGAAAATCAATAAAAAATGATAATATTAAGCAATAAAATATTACTATTAATATTAAAGAAATTAAATCTTTAAATATAAATCTTTTATTAAAATAGATTTTATCTTTTCTTGAATTTAATCCTATTTGGTTAGATGAGCCTTTTTCATGAAGAATAGATAAATGAATTATTGATATAGCTAAAATTATTAAAGGTATTAAAAAATGTAAAGAAAAAAATCGATTTAATGTAGGATTATCAACGGAAAATCTTCCTCAAACTCAAAAAACAATTTTTTTCCCTAAAAATGGAATTGAAGATAAAATATTAGTAATAACTGTTGCTCCCCAAAAAGATATTTGTCCTCAAGGTAAAACATACCCAATAAAAGCGGATCCTATAATTA
+
UGJFIHI{I{JIGIHIK{MGGG{GGH{LJVKMLHQJJ{L{KF{JI{LIEIFLL{ITN{IJRFM{M{{{NINMMILP{JPJLGLAA@DG{{QLFF,4@--E;{JJJIIJKJMOJLFHKN{LIJIHJLJ{{KHNHIDFEGDJSFD??>>?DECKGHFGGEFFHGFF{HFEDDEEGGJJKIFFFJKL{{GFHFEEEGHM{{LKFEDFDEEBBBCDKKIGGP{{IKIEEHK{JLJ{LKMMJLJOKH{KNLTKJNJNGCGJMNIHHHJMIPJLEJHIGKGLQIKVQMNK{MNRM{{GHFHLKPOIKI{JFNPIHGDFHQOZIJ{BEEFLEHGN{N{A?>>>CD?@886667666798899:@BD{{HG32224?CIJLLIGP{LOPTOJV{{{{{ML@6MINTOJHIIIHHGULIGHGIHUIIKGHDDDFDDIFJL{NIFJCDDFEO{J{OIFGFGKJGIGGGFDDEDDCJHPL{EEGB99CCDDEDFBBA?@BCECBABAC
@10c27eb8-083a-4560-9992-f1cc5a1dbfe5 runid=3ffb29643267db9bb8aae685166434a5232ac074 sampleid=1_launch read=12802 ch=392 start_time=2024-11-10T19:30:58Z model_version_id=dna_r10.4.1_e8.2_5khz_400bps_sup@v4.2.0 barcode=barcode05
TGGTACAGATCGTAAAATTGCGTAAGCAAATATAAAGTATCATTCAGGTTTAATATGTAAAGGTGTATTTAAAGGATCAGCTGGAAAAAAATTTTCCTTTGCTATTCTAAAATGAAAATCAATAAAAAATGATAATATTAAGCAATAAAATATTACTATTAATATTAAAGAAATTAAATCTTTAAATATAAATCTTTTATTAAAATAGATTTTATCTTTTCTTGAATTTAATCCTATTTGGTTAGATGAGCCTTTTTCATGAAGAATAGATAAATGAATTATTGATATAGCTAAAATTATTAAAGGTATTAAAAAATGTAAAGAAAAAAATCGATTTAATGTAGGATTATCAACGGAAAATCTTCCTCAAACTCAAAAAACAATTTTTTCCCTAAAAATGGAATTGAAGATAAAATATTAGTAATAACTGTTGCTCCCCAAAAAGATATTTGTCCTCAAGGTAAAACATACCCAATAAAAGCGGATCCTATAATTA
+
<9////;:30////5DHIFEG@@><;<***+'''((.7771001,,,,->ABFHGKDFCLETN{K{JNEDDDF{RRO{MDJE@555=GDH{HFDCDCBAC9DJMHK{FM{QLHGFEHKJJ=====DHJ{HIFGFFGDCDACCCABBBDPKLNE{IFKHHIGFKNMHDFFDLK{KJE{HPDDBCBIGHOFBDDJIEGN{N{IGMHHC999999QEC>?>>G?@+(((**<55HEGDFDCA?ALIHDEF33233>>>{IEBDBCIGGMFFKEHECJBGCDFHFHHNHJFDCCCEEFHJY{KFLJHGIHGFFHGCEMPJKDFCCDEJ=C?@JKGF????@MJKIFEDDCEEDDJDIDAABAF{IEP@;;;>?@HHIJHFDFHIIB@AACJ{{EE;33??IJGDBBBBBACA???>@BBDCDCCB@@@?@@AAA?AAAACEEFHEGCCDCBBBDHEDGIDECBAABCCBBDB@@@AAABA@A@@@>;;::;>??=<<;;<
@47792c22-1732-46be-9c56-990a665b6cd6 runid=3ffb29643267db9bb8aae685166434a5232ac074 sampleid=1_launch read=20945 ch=285 start_time=2024-11-10T19:30:53Z model_version_id=dna_r10.4.1_e8.2_5khz_400bps_sup@v4.2.0 barcode=barcode05
TGGTACAGATCGTAAAATTGCGTAAGCAAATATAAAGTATCATTCAGGTTTAATATGTAAAGGTGTATTTAAAGGATCAGCTGGAAAAAAATTTTCCTTTGCTATTCTAAAATGAAAATCAATAAAAAATGATAATATTAAGCAATAAAATATTACTATTAATATTAAAGAAATTAAATCTTTAAATATAAATCTTTTATTAAAATAGATTTTATCTTTTCTTGAATTTAATCCTATTTGGTTAGATGAGCCTTTTTCATGAAGAATAGATAAATGAATTATTGATATAGCTAAAATTATTAAAGGTATTAAAAAATGTAAAGAAAAAAATCGATTTAATGTAGGATTATCAACGGAAAATCTTCCTCAAACTCAAAAAACAATTTTTTTCCCTAAAAATGGAATTGAAGATAAAATATTAGTAATAACTGTTGCTCCCCAAAAAGATATTTGTCCTAAAGATGAAACATACCCAATAAAAGCGGATCCTATAATTA
+
E66ABFJG{N?@KJJHK{NKNDEDCDM{{{{{IG==>JRKJDEC43334<FGLFOGKKK{{{NKN{I{KIMH{GEDBB>::::;<GKO{{{{ILJIIAABLKJRM{{K{KO{KGHG_L{GLKJJJU{{U{{P{{KII{{{N{HFFDHI{{I{KIK{HG{HIGKDE=556BQKJC{E{{NO{{KRO{K{KEFDQJLOL{NOH?5444000011E;978888344./BEFHIGZ{{IOEI755ICEGTGCELFEG63222DDDGDGLKHJGJGGN{HHHGFHNUKKGFJHIF{JK{TK{{IN{MM{LLFFHLJHL{{{JFF??@GOC<DK{{IJDDEDFP{JKMHHKKLIJ{@????DCCJSLIH.----CDGEFGFDEGGHGFEEI{J{{{IB=5HIFFIE66666<555?AB@@BCQP{HDBDCDCGFGKGJGHDD@?841:::HMFF<;9435772/*&%%%$$$&$%&&&&''3ABDEDAC;;:::=?ACDB@@B
@90a8b7b8-0522-4ed7-9467-9110f1331868 runid=3ffb29643267db9bb8aae685166434a5232ac074 sampleid=1_launch read=90063 ch=229 start_time=2024-11-10T19:30:58Z model_version_id=dna_r10.4.1_e8.2_5khz_400bps_sup@v4.2.0 barcode=barcode05
AATTATAGGATCCGCTTTTATTGGGTATGTTTTACCTTGAGGACAAATATCTTTTTGGGGAGCAACAGTTATTACTAATATTTTATCTAGATTCCATTTTTAGGGAAAAAAATTGTTTTTTGAGTTTGAGGAAGATTTTCCGTTGATAATCCTACATTAAATCGATTTTTTTCTTTACATTTTTTAATACCTTTAATAATTTTAGCTATATCAATAATTCATTTATCTATTCTTCATGAAAAAGGCTCATCTAACCAAATAGGATTAAATTCAAGAAAAGATAAAAATATTAATAAAAGATTTATATTTAAAGATTTAATTTCTTTAATATTAATAGTAATATTTTATTGCTTAATATTATCATTTTTTATTGATTTTCATTTTAGAATAGCAAAGGAAAATTTTTTTCCAGCTGATCCTTTAAATACACCTTTACATATTAAACCTGAATGATACTTTATATTTGCTTACGCAATTTTACGATCTGTACCAA
+
;;9::;:;<@AEFEFGF=;,,,??EKIM{LKT{GFFH@9<>@@?>?=;<?59=8777BGFJDGEDDDEGEKK{HHLGHODGD>@//,+**+001<9:8@BC=><2,-CBIFFHFDABBAJ{BB?<??;KQK{O{JJHHDBL==EFGEGSFMEK?:6666676@>==>?E{{KDB42**GFENMN{JHC>=>=>C>=ACDBE99999BDDCEDGHGJJIK{G{RHIMRH{J]IKJP{JHEIGQHJQ{FJJ{JLMFIJQI{I{IGK{JJJK]JHLKIMGLFLFL;85333000++6=BGLGJHJHKKIKGKIJKGHIKIQJNI{HONQ?@MKHLHEEFIEEEGEFOJHL{HIIIJSJKGGEGJJGE{FOK{G{I@@ABB{IEEFJ{K{FGEBBDBBFEEEFHQIJHIK{NID??LIGEIIMN{KHGIIGKECC??C?@FJGDDDCBDDCBDBBBBACACBECFFFCHDHHGEC====>DEHED77777@@@EDCE
@f1975991-63a0-48d0-a950-744792435e58 runid=3ffb29643267db9bb8aae685166434a5232ac074 sampleid=1_launch read=17211 ch=458 start_time=2024-11-10T19:31:04Z model_version_id=dna_r10.4.1_e8.2_5khz_400bps_sup@v4.2.0 barcode=barcode05
AATTATAGGATCCGCTTTTATTGGGTATGTTTTACCTTGAGGACAAATATCTTTTTGGGGAGCAACAGTTATTACTAATATTTTATCTTCAATTCCATTTTTAGGAAAAAAATTGTTTTTTGAGTTTGAGGAAGATTTTCCGTTGATAATCCTACATTAAATCGATTTTTTTCTTTTACATTTTAATACCTTTAATAATTTTAGCTATATCAATAATTCATTTATCTATTCTTCATGAAAAAGGCTCATCTAACCAAATAGGATTAAATTCAAGAAAAGATAAAATCTATTTTAATAAAAGATTTATATTTAAAGATTTAATTTCTTTAATATTAATAGTAATATTTTATTGCTTAATATTATCATTTTTTATTGATTTTCATTTTAGAATAGCGAAGGAAAATTTTTTTCCAGCTGATCCTTTAAGTACACCTTTACATATTAAACCTGAATGATACTTTATATTTGCTTACGCAATTTTACGATCTGTACCAA
+
K{IJIML{GGIKHIFKLHEFF{MIJKK{KFB0/---0044>F:;55556FGEKKHLAFGG@VHDDE<;;;;<{G{{{SHLEOP{OHP{X{HM{KKH{{JLL{{JJ>>NJK{{VIDCEBCJI????BF@AIGKIKLIHFHGHEDFFL{KJFJ{JK:77755F;JLHEIG{{{{J{A<-*<@@AB@?CBDJG{CA@JMFFLNL{KK{{K{LGFFG{GMHIHIGH{KPJ{IHIJH{J{IQEG{LH{{K{IGGHKISJIK{RFGIBEEF659//<??BDCSJKCDABECJKDB@@BCGTD????>HA@@@@I{I{H{JHIIFLJIJZJKL{{JNJHH{MJFFEEDEFDJH{ISXOKGHIGOOIFHHFJMCEMGLLHMNJPIAILHNFEG{:9998889(((((=?AFGIEP{{{E?556JGGIFEGJLINJLKICDCDCEDJF{DEEDEFDCCCEBBBBBBADDEFJDACDAA>=<>?@AACFFGLH?>>=:41111@@
@9ed6d00f-4255-4fef-80aa-e6b64f7548ae runid=3ffb29643267db9bb8aae685166434a5232ac074 sampleid=1_launch read=13238 ch=297 start_time=2024-11-10T19:31:08Z model_version_id=dna_r10.4.1_e8.2_5khz_400bps_sup@v4.2.0 barcode=barcode05
TGGTACAGATCGTAAAATTGCGTAAGCAAATATAAAGTATCATTCAGGTCTAATATGTAAAGGTGTATTTAAAGGATCAGCTGGAAAAAAATTTTCCTTTGCTATTCTAAAATGAAAATCAATAAAAAATGATAATATTAAGCAATAAAATATTACTATTAATATTAAAGAAATTAAATCTTTAAATATAAATCTTTTATTAAAATAGATTTTATCTTTCTTGAATTTAATCCTATTTGGTTAGATGAGCCTTTTTCATGAAGAATAGATAAAATGAATTATTGATATAACTAAAATTATTAAAGGTATTAAAAAATGTAAAGAAAAAAATCGATTTAATGTTGGGTTCTCAACGGAAAATCTTCCTCAAACTCAAAAAACAATTTTTTTCCCTAAAAATGGAATTGAAGATAAAATATTAGTAATAACTGTTGCTCCCCAAAAAGATATTTGTCCTCAAGGTAAAACATACCCAATAAAAGCGGATCCTATAATTA
+
,((*++2556+***+-++,****+-/4457986666555454565554455676555445656655565678:886544444989:<;<4443993:88922:97777799::8888::999888::=<:,,***124544477667778677720000675542222277778;:88655566997655567789;<<:8210.-)((((*/./'''''*.00255:788333333)((,,**((&&&&(,-))))+0134766543444441+1112264455661)%%%%%&)355545457644456667897532234789;<=<:6,++++023,-,**)'((('''---..176541////676341001155445459:>>?=;31//07<;9777567775444479::66543332345577877799975;::;876657867;:9:99999:::::85555689766679600000555433234
@16a74298-d996-49dc-8673-c12d3b5157db runid=3ffb29643267db9bb8aae685166434a5232ac074 sampleid=1_launch read=39548 ch=258 start_time=2024-11-10T19:31:07Z model_version_id=dna_r10.4.1_e8.2_5khz_400bps_sup@v4.2.0 barcode=barcode05
TTGGTACAGATCGTAAAATTGCGTAAGCAAATATAAAAGTATCATTCAGGTTTAATATGTAAAGGTGTATTTAAAGGATCAGCTGGAAAAAAATTTTTCCTTTGCTATTCTAAAATGAAAATCAATAAAAAATGATAATATTAAGCAATAAAATATTACTATTAATATTAAAGAAATTAAATCTTTAAATATGATCTATTAAAATAGATTTTATCTTTTCTTGAATTTAATCCTATTGGTTAGATGAGCCTTTTTCATGAAGAATAGATAAATGAATTATTGATATAGCTAAAATTATTAAAGGTATTAAAAAATGTAAAGAAAAAAATCGATTTAATGTAGGATTATCAACGGAAGGGAAAATCTCCTCAAACTCAAAAAACAATTTTTTTCCCTAAAAATGGAATTGAAGATAAAATATTAGTAATAACTGTTGCTCCCCAAAAAGATATTTGTCCTAAAGGTAAAACATACCAACAAAATGTATCATTT
+
A@BCEGIFDDC76666=;985434467;.........81;@@@CCECBA>>>>>@>;:999:;<=====>>@@ABADB?99889<<;;=@D@><;<>A@<97-'(>=<==>>A??@<===AA><<<<>=>DCA<<:98999:<<<>/////;;7>>=912222@==<::;;;<<<<=??@AA====7672.-((()))))9:=>;=::::;B@BAAA@J?=;668<<>=>>=<<<<=99::9:::::<<;::784++++*/0<=<755558:8?==<<<<<;:::9::;<==>>>>;;;::;::9::-,+,05:9778889:98<<?B?811112>=<;;;<=><<:978881100-***/****+...67<>>>?>=;:;;:8999;??887783013<=<:88888::::::::>?@=<<:987877899:9::::==>=;@?>@>=<==?:8,*)&&&''').../221..-,,++'((')'&&&&(+*
@9eab011e-a4ab-4c2a-ad7c-faa16a3025eb runid=3ffb29643267db9bb8aae685166434a5232ac074 sampleid=1_launch read=13625 ch=242 start_time=2024-11-10T19:31:07Z model_version_id=dna_r10.4.1_e8.2_5khz_400bps_sup@v4.2.0 barcode=barcode05
TAGGATCCGCTTTTATTGGGTATGTTTTACCTTGAGGACAAATATCTTTTTGGGGAGCAACAGTTATTACTAATATTTTATCTTCAATTCCATTTTTAGGGAAAAAAATTGTTTTTTGAGTTTGAGGAAGATTTTCCGTTGATAATCCTACATTAAATCGATTTTTTTCTTTACATTTTTTAATACCTTTAATAATTTTAGCTATATCAATAATTCATTTATCTATTCTTCATGAAAAAGGCTCGTCTAACCAAATAGGACTAAATTCAAGAAAAGATAAAATCTATTTTAATAAAAGATTTATATTTAAAGATTTAATTTCTTTAATATTAATAGTAATATTTTATTGCTTAATATTATCATTTTTTATTGATTTTCATTTTAGAATAGCAAAGGAAAATTTTTTTTCCAGCTGATCCTTTAAATACACCTTTACATATTAAACCTGAATGATACTTTATATTTGCTTACGCAATTTTACGATCTGTACCAA
+
8;<ACIEEDAB@CB?AEEDCHGVQKHWUMHLDJ55:;..8889;?@A?@??4555GFIDEHEEHIJL{I{{I{Q{OJL{GHGJLMHOMJN{R{KIL{BCBB@J{{K{NEDCDCIMLJGDFDHOCFQL{LMIK{KLJE;;?K{{WJGUIKMKJN{T{JNJSHHG{M{{MH?CA5=RIJ{I{PJIJML{GEE=@@@MLIK{J{{E{HE{EHNIGKH{{J{R{L{HOITLGL{Q{MF{FJLML{IH{FKEEEFNJ{J{GN?>><=???::JGGFGRM{NL{LGOHGHFAA@?=<==>?O{LN{M{NHK{H{L{{IH{L{IN{K{J{OOGTVJIKF{IJHNHFKLINI{{LIIMKH7666GE67GMHFGMJ{IG{I{HHM{TB{IK{GKKLGG{JEFINI{H{KI{EG{{{KI7222IJFTGF{{{H{IIMMKIG54744?HGEHKGGIMJIIELFFFHGJGMGMPJI{LIRMNJGDHFFKM{KJ>=>==DC>@?==
@1a0630ee-3de4-486a-b873-0f52e13bab3a runid=3ffb29643267db9bb8aae685166434a5232ac074 sampleid=1_launch read=46294 ch=201 start_time=2024-11-10T19:31:00Z model_version_id=dna_r10.4.1_e8.2_5khz_400bps_sup@v4.2.0 barcode=barcode05
GGTACAGATCGTAAAATTGCGTAAGCAAATATAAAGTATCATTCAGGTTTAATATGTAAAGGTGTATTTAAAGGATCAGCTGGAAAAAAAATTTTCCCTTGCTATTCTAAAATGAAAATCAATAAAAAATGATAATATTATGCAATAAAATATTACTATTAATATTAAAGAAATTAAATCTTTAAATATAAATCTTTTATTAAAATAGATTTTATCTTTTCCTGAATTTAATCCTGTTTGGTTAGATGAGCCTTTTTCATGAAGAATAGATAAATGAATTATTGATATAGCTAAAATTATTAAAGGTAGTAAAAAATGTAAAGAAAAAAATCGATTTAATGTAGGATTATCAACGGAAAATCTTCCTCAAACTCAAAAAACAATTTTTTTCCCTAAAAATGGAATTGAAGATAAAATATTAGTAATAACTGTTGCTCCCCAAAAAGATATTTGTCCTCAAGGTAAAACATACCCAATAAAAGCGGATCCTATAATTA
+
6533222320---..33320----.45566643333333334455544444743221223232212335677443333444566688876667888961254664444566774433564,,,,,777983322233332323344455776566543335543222245556697664334558743221245578;:8754665543445;975556<;;:87777855433456776544444543321012:;{FHDDCDDFGHDEEEFGFFHGGJ{IJHGFDBAAACFJFJONIHFEJFCFGCGCCEFFHHFAA@@BAG>;@IIKEB>>??@MIGGFCCCDGFFHECBA>???BEFED???>?GFKIGEFEBCDBABBCE{IM{LGE=3BCBCEAA?AAA@@@?@??@ACDDCBA@><<=<=??@@ADB@>2110->A?@>==>ACC<?@>99>===>@BBAA@>>>>65656>@@?>7765578998777:
@358c263c-e4f2-43cb-a5a2-b9a46579dd93 runid=3ffb29643267db9bb8aae685166434a5232ac074 sampleid=1_launch read=21216 ch=379 start_time=2024-11-10T19:31:10Z model_version_id=dna_r10.4.1_e8.2_5khz_400bps_sup@v4.2.0 barcode=barcode05
TGGTACAGATCAAGTTAGAAATTCCGTAAGCAAATATAAAGTATCATTCAGGTTTAATATGTAAAGGTGTATTTAAAGGATCGGCTGGAAAAAAATTTTCCTTTGCTATTCTAAAATGAAAATCAATAAAAAATGATAATATTAAGCAATAAAATATTACTATTAATATTAAAGAAATTAAATCTTTAAATATAAATCTTTTATTAAAATAGATTTTATCTTTTCTTGAATTTAATCCTATTTGGTTGAATAGAGCCTTTTTCATGAAGAATAGATAAATGAGTTATTGATATAGCTAAAATTATTAAAGGTATTAAAAAATGTAAAGAAAAAAATCGATTTAATGTAGGATTATCAACGGAAAATCTTCCTCAAACTCAAAAAACAATTTTTTTCCCTAAAAATGGAATTGAAGATAAAATATTAGTAATAACTGTTGCTCCCCAAAAAGATATTTGTCTCAAGGTAAAACATACCCAATAAAAGCGGATCCTATAATTA
+
HIGHLGKHFD52,)))013444E???@?EEGINLHOG{OHI{{IFGMRII{M{{NKPKSKHICCDJ{GI{J{I{PJ{D{IHJMIILQ5225BIGDBA?9.-++,)*>GMHJ{L{JKLGHGOIUJLILI{KP{{QHIKOJ{IAB<<<H@@@@@F@<JI{JJNKGNQII{{OI{{FJO{K{GK{GEH>?>>>JHLHJIHIGHJ{HE{K{MJGHP{MFL{L{K{HDF65579:{K{GJ{{N{J{H98885'''''((((>><7@>=>>;;<<FHOI{HFHHJM@@@@AI{{HIOKJKKG{KIQMKROLLPLNF{GMITG{{{{{NJJLMNJXNRNN{{PIJKN[{J{{{G444/.....//DEFNKL{LX{H{GHEDEJG{JFNJ{JJ{J{I{{R{{K855)CCC{{HMNJCGGI{{LHI{IMCCJK{HHGIJJIOFLSFKLHOIHG:7IQNMLJ{HKLKMF>...>BHLII_KMLKHISFGIJHLIFBODDBAABBAF=<<<6
@919824ca-5f6a-4c66-8deb-04699525054a runid=3ffb29643267db9bb8aae685166434a5232ac074 sampleid=1_launch read=46314 ch=201 start_time=2024-11-10T19:31:11Z model_version_id=dna_r10.4.1_e8.2_5khz_400bps_sup@v4.2.0 barcode=barcode05
GAGTATTAGGATCCGCTTTTATTGGGTATGTTTTACCTTTGAGGACAATCTCTTTTGGGGAGCAACAGTTATTACTAATATTTTATCTTCAATTCCATTTTTAGGGAAAAAAATTGTTTTTTGAGTTTGAGGAAGATTTTCGTTGATAATCCTACATTAAATCGATTTTTTCTTTACATTTTTTAATACCTTTAATAATTTTAGCTATATCAATAATTCATTTATCTATTCTTCATGAAAAAGGCTCATCTAACCAAATAGGATTAAATTCAAGAAAAGATAAAATCTATTTTAATAAAAGATTTATATTTAAAGATTTAATTTCTTTAATATTAATAGTAATATTTTATTGCTTAATATTATCATTTTTTATTGATTTTCATTTTAGAATAGCAAAGGAAAATTTTTTTCAGCTGATCCTTTAAATACACCCTTACATATTAAACCTGAATGATACTTTATATTTGCTTACGCAATTTTACGAATATATACCAA
+
776675544355....666:8565556666789:;<<;:.)+,,,.+,+**++,4768878666567888778777767778:==;9899765545799<=><7767;?@A;:9988999=>9988987754=<::::;=40///17755444669988666300002<;?>:95257999;@C>975444598:865569;;:986655555543444678877554445578443334343346876666577779776556678989899998898655457977888:??:77666656689866667::666779::9;:;;;986555322/..//3567:=;;;887776655555555679;:97866677<=8888;<66543555789:88;9;;:66663,,,666677300,2/*+1212.,5,-39887667556555444454556587777888874000018<<94****+.2222277
@7635ecc6-1f18-42da-b09e-cfc7bfad0b54 runid=3ffb29643267db9bb8aae685166434a5232ac074 sampleid=1_launch read=12384 ch=277 start_time=2024-11-10T19:31:25Z model_version_id=dna_r10.4.1_e8.2_5khz_400bps_sup@v4.2.0 barcode=barcode05
TGGTACAGATCGTAAAATTGCGTAAGCAAATATAAAGTATCATTCAGGTTTAATATGTAAAGGTGTATTTAAAGGATCAGCTGGAAAAAAATTTTCCTTTGCTATTCTAAAATGAAAATCAATAAAAAATGATAACGTACAGCAATAAAATATTACTATTAATATTAAAGAAATTAAATCTTTAAATATAAATCTTTTTATTATTAAAATAGATTTATATTTAAAGATTTTAATTTCTTTAATATTAATAGTAATATTTTATTGCTTAATATTATCATTTTTTATTGATTTTCATTTTAGAATAGCAAAGGAAAAGCCAGCTGATCCTTTAAATACACCTTTACATATTAAACCTGAATGATACTTTGCTTACGCAATTTTACGATCCATTACCAA
+
KHJ{J{HHFFEDJIG{J{{JGFTQGILEJFFHJELX{{O{{FFHJGMKGSJJMOHJGGDGDJHKMII{MOE{{F{LNFGCCCAC?BKJ{{{GCDCCCBAB6DJXSJGOGPIP{OGJJK{IAA@=BLA?CA)(((1A=>===>>;<<<=HJHMKKDA@@@@NHHJJJHRGOJ{KJIFH{G?>>;///../++,)+)(()-+++*))(()))+***/6235565...*2,--+'8CH{GHGD?DPK{{N{I{EKIIHI{K{{{IINHL{Q{{{NLNEG{WKI{{R=<;:9;68C<<=<=70++++*1116720++,('(('(())*.,,++701?HF{JLODDC@AHG999889IKMHHLGH@GMEA;;)&&&(.=??FEGJ{DG:981/(&&&*+:6
@1f629703-2349-4d7d-90fa-62fd6c21aa4d runid=3ffb29643267db9bb8aae685166434a5232ac074 sampleid=1_launch read=14098 ch=121 start_time=2024-11-10T19:31:23Z model_version_id=dna_r10.4.1_e8.2_5khz_400bps_sup@v4.2.0 barcode=barcode05
AATTATAGGATCCGCTTTTATTGGGTATGTTTTACCTTGAGGACAAATATCTTTTGGGGAGCAACAGTTATTACTAATATTTTATCTTCAATTCCATTTTTAGGGAAAAAAATTGTTTTTTGAGTTTGAGGAAGATTTTCCGTTGATAATCCTACATTAAATCGATTTTTTTCTTTACATTTTTTAATACCTTTAATAATTTTAGCTATATCAATAATTCATTTATCTATTCTTCATGAAAAAGGCTCATCTAACCAAATAGGATTAAATTCAAGAAAAGATAAAATCTATTTTAATAAAAGATTTATATTTAAAGATTTAATTTCTTTAATATTAATAGTAATATTTTATTGCTTAATATTATCATTTTTTATTGATTTTCATTTTAGAATAGCAAAGGAAAATTTTTTTCCAGCTGATCCTTTAAATACACCTTTACATATTAAACCTGAATGATACTTTATATTTGCTTACGCAATTTTACGATCTGTACCAA
+
E{S{JHM{{J{{{MH{SDB<<;8989@EBCADBBCA=5000<:=IGECP{JQDD@:HGG{HKGDD//////G=====@DF{H=+****()089>A88888?76661><<>>A>=>==?@N{64445956FEDEEKECEA?=777CJ{KS{F<<<<<NFGJ{>HHHHC????>>>?-)*GEEG{L{{{GH{GHI6*BA@;9,)@<BBABBFEB;;;;AFC>===@=B@@:77610./1:9:::LM{IGEFHJIHFI{{{U{NLF{>>=54335::8;CRJTK{LHTCE{QJEDEDFK{{{IN{I{{K{HLP{{PPKMIH{G{PN{{J{{GDE{GLKGHI32223GHIKM{GGFCCFGE{{I{FBDHH{II^{S{EEIJHKT{UHG{I00999?A@@@ADE{<<{H{NH{KLE/-+++9AC{M{N{IH{{{NJHJFGJJIIBBB??@@BGL{HGDBBBBFFDDA@AFCF{GHI{CA@@ACBEE88A==;9:::?@ACC
@cc0f9c10-fdb5-4d63-a2b6-51bdf3a6239b runid=3ffb29643267db9bb8aae685166434a5232ac074 sampleid=1_launch read=12270 ch=366 start_time=2024-11-10T19:31:35Z model_version_id=dna_r10.4.1_e8.2_5khz_400bps_sup@v4.2.0 barcode=barcode05
TGGTACAGATCGTAAAATTGCGTAAGCAAATATAAAGTATCATTCAGGTTTAATATGTAAAGGTGTATTTAAAGGATCAGCTGGAAAAAAATTTTCCTTTGCTATTCTAAAATGAAAATCAATAAAAAATGATAATATTAAGCAATAAAATATTACTATTAATATTAAATTAAATCTTTAAATATAAATCTTTTATTAAAATAGATTTTATCTTTTCTTGAATTTAATCCTATTGGTTAGATGACCTTCATGAAGAATAGATAAATGAATTATTGATATAGCTAAAATTATTAAAGGTATTAAAAAATGTAAAGAAAAAAATCGATTTAATGTAGGATTATCAACGGAAAATCTTCCTCAAACTCAAAAAACAATTTTTTTCCCTAAAAATGGAATTGAAGATAAAATATTAGTAATAACTGTTGCTCCCCCCAAAAAGATATTTGTCCTCAAGGTAAAACATACCCAATAAAAGCGGATCCTATAATTA
+
HHGKI{OKEDEDEGFK{K{J{??;;;ABCC:;::::HHFKIGNGFJHEEHEIIGCCCDBCFDEEECGEFIFIEDFGIGGDFG>>>DGII{GIK{H{LIGKH{JKGFFDEABEEERFILIRIGPFDFOGOGAAA@@CDCCBCBBAA?@@BFCFEFEDCCCCDCDAAA6///BCFEEHGEECN{{FDA@@BBBGJ{HEEBBECBCA@ABCIGE9999E:KOGEGEEGDHMFHED>A//666CBA++&&''&&<>BBAABA@AAAAAD>BADCFG{FEMGHECA@@ACDLIKEBBCDDCDCA@<99<>KKFDEDBB?BEG{{{{{E???>?ABJFA====CCDECEDA@AABFGJ{HFDDA988889B9999NGFCBABF{{{{>;/(<<=QOFFCBABBDDCBAAA@BCDDDCBBAABABBBBCCDB00//+*)67FFHMHBBAAACBEIGGCE@?@GDCECEDAAABCBDBBBBCCB>===>@A<80///2
@071c7e85-bdfe-4462-837d-e49a71190300 runid=3ffb29643267db9bb8aae685166434a5232ac074 sampleid=1_launch read=12823 ch=358 start_time=2024-11-10T19:31:30Z model_version_id=dna_r10.4.1_e8.2_5khz_400bps_sup@v4.2.0 barcode=barcode05
CGTACAGATCGTAAAATTAGTAAGCAAATATAAAGTCATTCAGGTTTAATATGTAAAGGTGTATTTAAAGGATCAGCTGGAAAAAAATTTTCCTTTGCTATTCTAAAATGAAAATCAATAAAAAATGATAATATTAAGCAATAAAATATTACCTGATACTTAAAGAAATTAAATTGTTTAAATATAAATCTTTTATTAAAATAGATTTTATCTTTTCTTGAATTTAATCCTATTTGGTTAGATGAGCCTTTTTCATGAAGAATAGATAAATGAATTATTGATATAGCTAGAATTTCTAAAGGTATTAAAAAATGTAAAGAGAAAAAAATCAATTTAATGTAGGATTATCAACGGAAAATCTTCCTCAAACTCAAAAAACAATTTTTTTCCCTAAAAATGGAATTGAAGATAAAATATTTAGTAATGACTGCTTCTACCCCGAAAAGATATTTGTCCTCAAGGTAAAACATACCCAATAAAAGCGGATCCTATAATTA
+
&&&**--./002656,64((++,678=<:99522,/)))**+5667D<<<<<;<000CV{K{J{{JA;;9ABC>=<<=<=>JJ{{{{KED<52///-0C86666622335GKL{{<:;:6556FGJ??>=?@@AD>>AA<<<<?@48/((&%$%%'''''''(7<=9554+**)*****(++)*///02;<;<>;?B8.-,,-.....IB????@A333267>AKBC{JI{LDFDBEIK::::9;;:89;>>::@CCGC;;<G>>>>?BEHA@AAAO{ECCCDK8656*&&%''(%%$$%.<EDC83//.379++***-2+(,0=?7660'''''**++-11122444478CFPM{{K{HH>===89986AB=<<<SFEIGDG{J{{J<851188GJJECDECD@@@>=>>>FMIJE@/)*6666.-..././..3355449CCCHLC?=<*()***5;=>?@AAAADECACCC@EJEDB96:999;BCDCHFGHJC
@dd74573c-fb3e-4e99-aeee-8d007a2b36a6 runid=3ffb29643267db9bb8aae685166434a5232ac074 sampleid=1_launch read=8201 ch=268 start_time=2024-11-10T19:31:35Z model_version_id=dna_r10.4.1_e8.2_5khz_400bps_sup@v4.2.0 barcode=barcode05
AATTATAGGATCCGCTTTTATTGGGTATGTTTTACCTTGAGGGCAAATATCTTTTTGGGGAGCAACAGTTATTACTAATATTTTATCTTCAATTCCATTTTTAGGGAAAAAAATTGTTTTTTGAGTTTGAGGAAGATTTTCCGTTGATAATCCTACATTAAATCGATTTTTTTCTTTACATTTTTTAATACCTTTAATAATTTTAGCTATATCAATAATTCATTTATCTATTCTTCATGAAAAAGGCTCATCTAACCAAATAGGATTAAATTCAAGAAAAGATAAAATCTATTTTAATAAAAGATTTATATTTAAAGATTTAATTTCTTTAATATTAATAGTAATATTTTATTGCTTAATATTATCATTTTTTATTGATTTTCATTTTAGAATAGCAAAGGAAAATTTTTTTCCAGCTGATCCTTTTTTAATACACCTTTACATATTAAACCTGAATGATACTTTATATTTGCTTACGCAATTTTACGATCTGTACCAA
+
LIFL{LJLHJ{GMJGHKHIIJL99::HJPJFK{QMI{><<==MXHJKLM{EHJHILK{KGIIGGFFFG{H{NJMJMOL{HPNM{H{H{S{ENFEH{HCG{LO;:::ANJM{{K{PGHJFEDE0///1414;:;<887658289<<;::;<C(''''(33@ADCFFJJHIIJ{OE<:99@HOHJHN{K{IHGLLGHUKIEECDDKJ{HKLIJGEHFHFDCEEGGFFIMKSGGJGKFKIFEDEIDGDFCDGDFIUGEGFFGIHHFEFEEDFIJPIDEFFCEFGEDDFGFPNOGFFHHFHCCBEGFHGE;347777-?BDBCCDEFEGFGIJNHFGGCFFFKDCBBBDDGFJHJFOF{IFFHGFCBCCFFGEGFJ{HLFHEJGHHLFFEIIGDBAB@?@>><;;<=ECCEFLH{{GI:;CEH{HHDME;3266=21666765E56CDBBBCAAABC?>>>>@B?76663BBAABDFDE@>;:;;<BDDCA;::::>@BAAA@
@75ad556e-19a1-4441-ae7a-dabe74d6583b runid=3ffb29643267db9bb8aae685166434a5232ac074 sampleid=1_launch read=46389 ch=201 start_time=2024-11-10T19:31:33Z model_version_id=dna_r10.4.1_e8.2_5khz_400bps_sup@v4.2.0 barcode=barcode05
AATTATAGGATCCGCTTTTATTGGGTATGTTTTACCTTGAGGACAAATATCTTTTTGGGGAGCAACAGTTATTACTAATATTTTATCTTCGATTAGTTAGGGAAAAAAATTGTTTTTTGAGTTTGAGGAAGATTTTCCGTTGATAATCCTACATTAAATCGATTTTTTTCTTTACATTTTTTAATACCTTTAATAATTTTAGCTATATCAATAATTCATTTATCTATTCTTCATGAAAAAGGCTCATCTAACCAAATAGGATTAAATTCAAGAAAAGATAAAATCTATTTTAATAAAAGATTTATATTTAAAGATTTAATTTCTTTAATATTAATAGTAATATTTTATTGCTTAATATTATCATTTTTTATTGATTTTCATTTTAGAATAGCAAAGGAAAATTTTTTTCCAGCTGATCCTTTAAATACACCTTTACATATTAAACCTGAATGATACTTTATATTTGCTTACGCAATTTTACGATCTGTACCAA
+
GFBD@?>>>@ABA@?BBBFCBA?@BDEGI{FJIMF??=99@CCIGEHIHFHDCD@;67779@@@@@CA@@@@CCDBBBBACBBDCFDDC.(('('&&''+?@?NJH{{{IC;=@<55432223547>>AACBBAB<;>999;>B@>==>>?@>>>>=>>222249A@CFFC9@22@@@AF{{D@><<<=>AB@?=<<>@DB?>=<;;;;89988532234<,<;;<<=88998<<;;=<=<<;<===>>==><<<=<=<9:::9;;:<;;<;:89:98989:=>=<<<<>?@=9999<<<<<=><;::;<?:88889:9:9=1000/889<<;;;9877788::<>=>A<::999:988999::;=BIDB??=<<==AA?>>?BA>==:9999:;;=<==<=>>887776112::9;7667649=6;;99.--4.4<<;:;;<=3333399899::;<===;::;;<<:9844555::9)))(*,.///12@A
@226309df-e97d-41fe-8351-033d61f9d776 runid=3ffb29643267db9bb8aae685166434a5232ac074 sampleid=1_launch read=11228 ch=174 start_time=2024-11-10T19:31:32Z model_version_id=dna_r10.4.1_e8.2_5khz_400bps_sup@v4.2.0 barcode=barcode05
GGTCTAAGAATACACTTTATTGGGTATGTTTTACCTTGAGGACAATCTTGTTTTGGGGAGCAACAGTTATTACTAATATTTTATCTTCGATTCATTAGGGAAAAAAATTGTTTTTTCGTTGAGGAAGATTTTCCGTTGATAATCCTACATTAAATCGATTTTTTTCTTTACATTTTTTAATACCTTTAATAATTTTAGCTATATCAATAATTCATTTATCTATTCTTCATGAAAAAGGCTCATCTAACCAAATAGGATTAAATTCAAGAAAAGATAAAATCTATTTTAATAAAAGATTTATATTTAAAGATTTAATTTCTTTAATATTAATAGTAATATTTTATTGCTTAACATTATCATTTTTTATTGATTTTCATTTTAGAATAGCAAAGGAAAATTTTTTTTCCAGCTGATCCTTTAAATACACCTTTACATATTAAACCTGAATGATACTTTATATTTGCTTACGCAATTTTACCATTACCAA
+
('(**''''(('&$$%&'%')((,/27+++++/00/199<<<<==<66/..0//.199:::311002344<<=>=;;;:;<><>>>>2)(((('&'$&***.:<?@BAAABBABB4'%%%&(*01235222.-70/,****19:<=>>;;;;9;;9898:;BBCG42;1,.889;<PIFCCAA>874//9:;;<?BA?==;:::9:9:9889:;>>@?@?==<<;;<=:::::<<=;:9:;<<<<<<=;<<=<>;6666555119;;;:::;:<=.---,..*''((',('++()54464;856856<:999:<???<888898<;;;<<<::999:;=?@AA??=<;:99988977>???@EFECA@<<<<=>-,,,,,,;;::8::44546::713-***17<31*+2:<;<=<=>@=B@=;:999;=???=;;99::99:::998889:9;<<3;;9::::<<:854445;>?6.-))***/45
@f96abba5-14c6-40b9-974d-55ffec2cb339 runid=3ffb29643267db9bb8aae685166434a5232ac074 sampleid=1_launch read=12692 ch=405 start_time=2024-11-10T19:31:42Z model_version_id=dna_r10.4.1_e8.2_5khz_400bps_sup@v4.2.0 barcode=barcode05
TGGTACAGATCGTAAAATTGCGTAAGCAAATATAAAGTATCATTCAGGTTTAATATGTAAAGGTGTATTTAAAGGATCAGCTGGAAAAAAATTTTCCTTTGCTATTCTAAAATGAAAATCAATAAAAAATGATAATATTAAGCAATAAAATATTACTATTAATATTAAAGAAATTAAATCTTTAAATATAAATCTTTTATTAAAATAGATTTTATCTTTTCTTGAATTTAATCCTATTTGGTTAGATGAGCCTTTTTCATGAAGAATAGATAAATGAATTATTGATATAGCTAAAATTATTAAAGGTATTAAAAAATGTAAAGAAAAAAATCGATTTAATGTAGGATTATCAACGGAAAATCTTCCTCAAACTCAAAAAACAATTTTTTTCCCTAAAAATGGAATTGAAGATAAAATATTAGTAATAACTGTTGCTCCCCGAAAAAGATATTTGTCCTCAAGGTAAAACATACCAAATAAAGACAGATGTATAGATTA
+
B?@?OG{LIGHEEEFJH{{LGDCBCCJLFGPHMGE?1CBA0////16667PJQJGGHIFLLP{OKIJIJMHHLEJK{FKGJMIO{JK{{{{{QNDIKBCD?GIJJIL\{N{PIFJE{KOG000/05769:<AAABLEEEDEFMGGHDDFFFLMMHEIGLIJEGEJFFFHJKQM{IGGEJHHDFKJGMHLHGGIOFGMHGJFDEFFD877776C=C>=51?9?8556EEIEIJGEDJFEGFCHECECDB@@@AEFE{FEIEDDDAAAA@@@A@@BDCDDCDCBEBBAAAAAABEFBGEFF===<<?DAABD@AGGJGD@AA@BDF@@BDHGH>88889CDEDEACCAABBA854559;<@FIAA@>=?1000-+*))*-7777<<<AGIFIJGG785-***+09:;<;;;>>???CDEA@@?=====>?@?@?@??@>?</())))GHBAA@CB@@A@@AAA@????@?@@??@?;;?==<=4:21115))((&&&&&(
@809045f6-d905-4657-bd6a-91edf58f0118 runid=3ffb29643267db9bb8aae685166434a5232ac074 sampleid=1_launch read=23280 ch=377 start_time=2024-11-10T19:31:42Z model_version_id=dna_r10.4.1_e8.2_5khz_400bps_sup@v4.2.0 barcode=barcode05
AATTATAGGATCCGCTTTTATTGGGTATGTTTTACCTTGAGGACAAATATCTCTTTGGGGAGCAACAGTTATTACTAATATTTTATCTTAATTCCATTTTTAGGAAAAAAATTGTTTTTTGAGTTTGAGGAAGATTTTCGTTGATAATCCTACATTAAATCGATTTTTTTCTTTACATTTTTTAATACCTTTAATAATTTTAGCTATATCAATAATTCATTTATCTATTCTTCATGAAAAAGGCTCATCTAACCAAATAGGATTAAATTCAAGAAAAGATAAAATCTATTTTAATAAAAGATTTATATTTAAAGATTTAATTTCTTTAATATTAATAGTAATATTTTATTGCTTAATATTATCATTTTTTATTGATTTTCATTTTAGAATAGCAAAGGAAAATTTTTTTCCAGCTGATCCTTTAAATACACCTTTACATATTAAACCTGAATGATACTTTATATTTGCTTACGCAATTTTACGATCTGTACCAA
+
JQ{RGH@AABJKFBCCEB==@HDCDEIFNE{N{FCB?<4436**8443499;85660AJFHFEIEHGDCGDFIFGGJFGGHJLLJF?@7,,--6:-++,-411116IGF{JHEGCEDFNR;;;;>IFGGJK{IHLCBD<///:CCC{IGT{HMEFIKVOJKIIRJLM{{{ICB@=@BHCDGK{KJFEHEGF{GN{FGCFFK{JJGECCFD>??>@EK?@@@@HMGEFIEKHHHIFDGDEHHEEDFDE{LEEJIIHGEHEBBCCCEDGEEIGECCCCCDBAABCEECCCAACDCFAACBEBBEDEFE>====FDBAAABCDFCDDEFIEFBBA@A@BBA@A@@@ABIFHGIDDFDCA@=<<<<@CCBDFKIHFEFEDCDGHDDBFEK@@?><;<<<>@@@ADCEEFFF{HKB::;@AC@AABGMCCDBBB@@A>>G?@?=<<;<=>>>?55555?@>,+++*==<<=?@A@><::::<@A@>=777,+,,,,,<;
@85762d37-294f-4fe2-87f8-2bbd606ff755 runid=3ffb29643267db9bb8aae685166434a5232ac074 sampleid=1_launch read=7658 ch=67 start_time=2024-11-10T19:31:51Z model_version_id=dna_r10.4.1_e8.2_5khz_400bps_sup@v4.2.0 barcode=barcode05
AATTATAGGATCCGCTTCTTGGGTATGTTTTACCTTGAGCAAATATCTTTTTGGGGAGCAACAGTTATTACTAATATTTTATCTTCAATTCCATTTTTAGGGAAAAAAATTGTTTTTTGAGTTTGAGGAAGATTTTCCGTTGATAATCCTACATTAAATCGATTTTTTTCTTTACATTTTTTAATACCTTTAATAATTTTAGCTATATCAATAATTCATTTATCTATTCTTCATGAAAAAGGCTCATCTAACCAAATAGGATTAAATTCAAGAAAAGATAAAATCTATTTTAATAAAAGATTTATATTTAAAGATTTAATTCCTTTAATATTAATAGTAATATTTTATTGCTTAATATTATCATTTTTTATTGATTTTCATTTTAGAATAGCAAAGGAAAATTTTTTTCCAGCTGATCCTTTAAATACACCTTTACATATTAAACCTGAATGATACTTTATATTTGCTTACCCGAATTTACGATCTGTACCAA
+
PKJLLOFGEFIJJ??=:(('&&)AKRLJLJ{JGBC:(''&&&&78@=<83998ACCHECCBCIHKJNHRJKHJMJP{OR{J{OP{KSI{{Q{I{{SR{J{MFBKNIM{{ONFKB;FNQHJHHHOI{OO{JKQFOKF9IDDGMKJKNOMQNI{K{NKKQ{N{HKINN{{{9333157756>COM{IKL{{T{QKMK{JP{NUNKIK{J{I{K{IHMN{{QT{ULL{PJ{HJK[FHGFEKRMHHJHML{JL>??@?@B@A??>>>=>@>B@>>???CC?B@@?ABCA@???@A?><;=>@AAACDDD@?@@@DE???@@@BAA??@@CAGCBBB@@@@=<<<=?CCHFIEEBA@???@@@@@?>>>?@GLEEDDECDBDKICDBCEFBBCA@?@>?@BBBBDBCFGKR{{JCA??@>==<<>@ACHGB>==<;88<89?A@>>==>=======<<<<<>?@@AA@@A??@@;9.,)'((*9-966668@AA@?@>
@237b65b3-b4c0-45af-b7a9-0392f1564002 runid=3ffb29643267db9bb8aae685166434a5232ac074 sampleid=1_launch read=12764 ch=441 start_time=2024-11-10T19:31:55Z model_version_id=dna_r10.4.1_e8.2_5khz_400bps_sup@v4.2.0 barcode=barcode05
TAAGACATCGTAAAATTGCGTAAGCAAATATAAAGTATCATTCAGGTTTAATATGTAAAGGTGTATTTAAAGGATCAGCTGGAAAAAAATTTTCCTTTGCTATTCTAAAATGAAAATCAATAAAAAATGATAATATTAAGCAATAAAATATTACTATTAATATTAAAGAAATTAAATCTTTAAATATAAATCTTTTATTAAAATAGATTTTATCTTTTACTTGAATTTAATCCTATTTGGTTAGATGAGCCTTTTTCATGAAGAATAGATAAATGAATTATTGATATAGCTAAAATTATTAAAGGTATTAAAAAATGTAAAGAAAAAAATCGATTTAATGTAGGATTATCAACGGAAAATCTTCCTCAAACTCAAAAAACAATTTTTTTCCCTAAAAATGGAATTGAAGATAAAATATTAGTAATAACTGTTGCTCCCAAAAAGATATTTGTCCTCAAGGTAAAACATACCCAATAAAAGCGGATCCTATAATTA
+
2##$%%%%&(+1199996522212566788667778778788766444558655545576655445567776645533334666;==9877:6::44:4:9866788;;<=9888998887666686654444433333566778889976666677788887778:9:::9:87655678;>=:876667779:<<9986888755556::=33335*)))+2777988776687899998754443444557<?:885551111.-,,,/75433337887555445558889999443335644456678998655556:::<=<;9,,,,-21133554456676665300001:;55555::99:98988878865656:=A???=>2;;<<=;976644444434446796555433333445667755...(())99878899988879998878899:86555689665566400000555442223
@d81222c8-7749-401d-abd2-8aef098d593b runid=3ffb29643267db9bb8aae685166434a5232ac074 sampleid=1_launch read=32970 ch=14 start_time=2024-11-10T19:31:59Z model_version_id=dna_r10.4.1_e8.2_5khz_400bps_sup@v4.2.0 barcode=barcode05
TGGTACAGATCGTAAAATTGCGTAAGCAAATATAACGTATCATTCAGGTTTAATATGTAAAGGTGTATTTAAAGGATCAGCTGGAAAAAAATTTTCCTTTGCTATTCTAAAATGAAAATCAATAAAAAATGATAATATTAAGCAATTAACACGAATTCTTGCTACTAATATTAAAGAAATTAAATACTAAATATAAATCTTTTATTAAAATAGATTTTATCTTTTTCTTGAATTTAATCCTATTTGGTTAGATGAGCCTTTTTCTCATGAAATAGATAAATCAATTATTGATATAGCTAAAATTATTGAAGGTTATTGAAATTTTAAAGAAAAAAATCGATTTAATGTTAGGATCTCAACGGAAAATCTCCCTCAAACTCAAAAAACAATTTTTTTCCCCTAAAATGGAATTGAAGATAAAATATTAGTAATAACTGTTTTCCCCCAAAAAGATATTGCTCCTCAAGGTAGAAACCTTCCCAATAAAGCGATCCTATAATTA
+
321355555541111266641.///1555554333201112555655433447543333344433222234463431111145678;;<76557305116-.765555677896666895555430/,13+**()*++,,,,,++*(%%%'('''')112224+**))*121103444446100/)))))-1340//4546797742(('''''''(2//.---:=<:8545557554334566777665200,)('&&&)***.,,-'''%&&'())+,,,111144543331122355666610.,+/&&(&%&'**./.300.13<;13259::+))))-****0.&&%%&%%%&&*),,-.554500000562.0*****7966669::9::+++)(++028966666766432224-*4430///020000%%%%%&&(*..26767320/.+))**,&&&&%%$$&&&&''&%%&%)+)**(+*)))+,//01111
@b79ce42d-3614-434b-9aee-6c9ed383dcd9 runid=3ffb29643267db9bb8aae685166434a5232ac074 sampleid=1_launch read=23291 ch=452 start_time=2024-11-10T19:32:04Z model_version_id=dna_r10.4.1_e8.2_5khz_400bps_sup@v4.2.0 barcode=barcode05
TGGTACAGATAAGTAAAATTGCAAGCAAATATAAAGTATCATTCAGGTTTAATATGTAAAGGTGTATTTAAAGGATCAGCTGGAAAAAAATTTATTCCTATTCTAAATGAAAATCAATAAAAAATGATAATATTAAGCAATAAAATATTACTATTAATATTAAAGAAATTAAATCTTTAAATATAAATCTTTTATTAAAATAGATTTTATCTTTTCTTGAATTTAATCCTATTTGGTTAGATGAGCCTTTTTCATGAAGAATAGATAAATGAATTATTGATATAGCTAAAATTATTAAAGGTATTAAAAAATGTAAAGAAAAAAATGGATTAGATGTAGGATTATAGACGGAAAATCTTCCTCAAACTCAAAAAACAATTTTTTTCCCTAAAAATAGAATGAAGATAAAATATTAGTAATAACTGTTGCTCCCAAAGAGGTTGTTTGTCCTCAAGGTAAAACATACCCAATAAAAGCGGATCCTATAATTA
+
6+++++.+*+(''''())),'&%$%&**+3976676665566677755666976654544444433445567554445778877887763.+*&''&&''*,&&&&+'((((4<77799:;<>DA865445677620119877886777866655666655556665668766555689<;97665455579::9886877655566;9<9898==<<97776987655566797677555522223559<<;876555566533333765443454554433346678888877665644222345668764344468878:;:9.-...210002432333772110..//08966/..12221/01117666544559:=<<;;:7777898,**)((+,12244:::7655433334556889764---(-.*,*(%%$$%%$'''('''++045555654454454444332,,,,-256745444
@7aee4216-fdf1-4a79-bf7c-55a5f63f179c runid=3ffb29643267db9bb8aae685166434a5232ac074 sampleid=1_launch read=9739 ch=191 start_time=2024-11-10T19:32:04Z model_version_id=dna_r10.4.1_e8.2_5khz_400bps_sup@v4.2.0 barcode=barcode05
ATTATAGGATCCGCTTTTATTGGGTATGTTTTACCTTGAGGACAAATATCTTTTTGGGGAGCAACAGTTATTACTGATCTTTTATCTTCAATTCCATTTTTAGGGAAAAAAATTGTTTTTTGAGTTTGAGGAAGATTTTCCGTTGATAATCCTACATTAAATCGATTTTTTTCTTTACATTTTTTAATACCTTTAATAATTTTAGCTATATCAATAATTCATTTATCTATTCTTCATGAAAAAGGCTCATCTAACCAAATACAATTAGTACAAAAGATAAAATCTATTTTAATAAAAGATTTATATTTAAAGATTTAATTTCTTTAATATTAATAGTAATATTTTATTGCTTAAATATTATCATTTTTTATTGATTTTCATTTTAGAATAGCAAAGGAAAATTTTTTTCCAGCTGATCCTTTAAATACACCTTTACATACTAAACCTGAATGATACTTTATATTTGCTTACGCAATTTTACGATCTGTACCAA
+
CJFFNFGH{IIOH{{MI{IMUKHJ{JZRNN{{KN{SF@?@?><87312767788;;DDA:IEFEGH{NHFFEGLE----,---0:9:93++++,A@>@BE{BCDA>?F{LEFHPLEDEDX{GEEEHHF{JGEGLIGFFD:F>@@MI{IH{R{GHIDBA@ACIIFDHFEFEYKH{2.'@FHGHFE{KL]NHM{M{IPOIJGJJ{NKJ{NMU{{====?FKKEHKG;;:>;::;;:445BHIIK{HJHJA@@3333;?775/31.---011123346<EFBBE?=HGHHEM?FF@?GFXLHRML:@FFCFCIJK{GMGJMIJHIQ{{JL{VK{IJIIKLKIJJGJH{UI{H{F<442-1..---=>@FHGLHJ{HOFEKKFTIMK{HGKNI{FIEM{HGKD?97:;<@D?543:BJJHGL{HLII{JGGJTHLKHFC811*((((2=HEEDCEEI{IJKGEBIH{HNJHI{GLKGDFEJGGB20///2///00EC
@fa3a638b-06f8-496a-9530-b5aa8efeaa09 runid=3ffb29643267db9bb8aae685166434a5232ac074 sampleid=1_launch read=13724 ch=123 start_time=2024-11-10T19:32:08Z model_version_id=dna_r10.4.1_e8.2_5khz_400bps_sup@v4.2.0 barcode=barcode05
AATTATAGGATCCGCTTTTATTGGGTATGTTTTACCTTGAGGACAAATATCTTTTTGGGGAGCAACAGTTATTACTAATATTTTATCTTCAATTCCATTTTTAAGGAAAAAAATTGTTTTTTGAGTTTGAGGAAGATTTTCCGTTGATAATCCTACATTAAATCGATTTTTTTCTTTACATTTTTTAATACCTTTAATAATTTTAGCTATATCAATAATTCATTTATCTATTCTTCATGAAAAAGGCTCATCTAACCAAATAGGATTAAATTCAAGAAAAGATAAAATCTATTTTAATAAAAGATTTATATTTAAAGATTTAATTTCTTTAATATTAATAGTAATATTTTATTGCTTAATATTATCATTTTTTATTGATTTTCATTTTACGATAGCAAAGGAAAATTTTTTTCCAGCTGATCCTTTAAATACACCTTTACATATTAAACCTGAATGATACTTTATATTTGCTTACGCAATTTTACGATCTGTACCAA
+
JGZIKNEFEHKH{IGHKF{HLKH{SGJ{I630/-+))'&''*-3****+,+++/000;{LKMRP{{LHFJM{KIGKH{{L{IO{LIJIJI{HFMIIJ{K{IF9+*))''/6DLEB@@AACKJFCAAAC>BJIJ{KOFFF{IK??D{LMVK{KNKJ{HKKFINKJN{J{{J{{K>>=;7AEBA?>BHABA1111881?HJIGF{IHINL{LcILIHSIJIO{FHP{VJJHJCCCDDHHKFGJL{{LHM{NJQOKHGTG{HLGFMHJ{{JLLIHRISQG{JMF==:9:;JGKIDL{B?OGECJQGGFF{N{IHJJMKIGGG{KGKMGFCE>;,<AFIGIKIJHFJHIHMK{K{K{HHGHRFGJJNMEJLDIGKJ{LI{HJPF{HF2212111'''',236:GLDDKKGGOIL{HGT@BIKJ{{FGBBB@LHEGEEDC@AEBCCCBCBECBBCDFEEDCCDBA-()'@@?BFDFGGBBABACBDFHFD@@?=>?@ABBA@
@284f1874-66a6-4d56-aa74-06bf4c034d77 runid=3ffb29643267db9bb8aae685166434a5232ac074 sampleid=1_launch read=14341 ch=110 start_time=2024-11-10T19:32:02Z model_version_id=dna_r10.4.1_e8.2_5khz_400bps_sup@v4.2.0 barcode=barcode05
TGGTACAGATCGTAAAATTGCGTAAGCAAATATAAAGTATCATTCAGGTTTAATATGTAAAGGTGTATTTAAAGGATCAGCTGGAAAAAAATTTCCCTTGCTATTCTAAAATGAAAATCAATAAAAAATGATAATATTAAGCAATAAAATATTACTATTAATATTAAAGAAATTAAATCTTTAAATATAAATCTTTTATTAAAATAGATTTATCTTTTCTTGAATTTAATCCTATTTGGTTAGATGAGCCTTTTTCATGAAGAATAGATAAATGAATTATTGATATAGCTAAAATTATTAAAGGTATTAAAAAATGTAAAGAAAAAAATCGATTTAATGTAGGATTATCAACGGAAAATCTTCCTCAAACTCAAAAAACAATTTTTTTCCCTAAAAATGGAATTGAAGATAAAATATTAGTAATAACAGTTGCTCCCCAAAAAGATATTTGTCCTCAAGGTAAAACATACCCAATAAAAGCGGATCCTATAATTA
+
D44455GFRMZJLHLGJ{IIHKLJNPFFKIG{GH{JJKLKJEKGBCBBANKHN{KGHOK{KNHI{{NNHGGMKLMHJGFBDGDDGGCFKBCD?>)4*&+))FFI{==<<<DDHEGFJGH{IEK{LJ{{{KHGNL{{HHFEGIFEEGJF=>GGEDCEFHJI{KJJGGKIIGTMILJ{{{HHEGISJRKFKEE<??>>=;@@@@BFDQGICH?*95788<7899ACIGKHJQNK{LEOIFAJDFENHEFFJGF:5211>A?BCDCEB////0AGL99999IFKIGKPIFECCFIIKMLLMLLIGIGHHEIFHHJP{LGM@@@@@5:F{{{IICCBCCKKLIPCFFFEMI{HFFCBBCDEKK@J66557EKFGEFGDFEGGFEEDFFH{{KLNB:==>GJG877777777:::88::CCAB@ABABDDBCA?@@AADBCCA@GGDDECBBAA?<=EDFFB@A@?BBCDCDBBABB?DA@@@?<;765569<===;;;<
@92cc7bbf-cc32-4683-9294-d3b336e05944 runid=3ffb29643267db9bb8aae685166434a5232ac074 sampleid=1_launch read=7137 ch=79 start_time=2024-11-10T19:32:05Z model_version_id=dna_r10.4.1_e8.2_5khz_400bps_sup@v4.2.0 barcode=barcode05
AATTATAAGGATCCGCTTTTATTGGGTATGTTTTACCTTGAGGACAAATATCTTTTTGGGGAGCAACAGTTATTACTAATATTTTATCTTCTCAATTCCATTTTTAGGGAAAAAAATTGTTTTTTGAGTTTGAGGAAGATTTTCCGTTGATAATCCTACATTAAATCGATTTTTTTCTTTACATTTTTTAATACCTTTAATAATTTTAGCTATATCAATAATTCATTTATCTATTCTTCATGAAAAAGGCTCATCTAACCAAATAGGATTAAATTCAAGAAAAGATAAAATCTATTAATAAAAGATTTATATTTAAAGATTTAATTTCTTTAATATTAATAGTAATATTTTATTGCTTAATATTATCATTTTTTATTGATTTTCATTTTAGAATAGCAAAGGAAAATTTTTTTCCAGCTGATCCTTTAAATACACCTTTACATATTAAACCTGAATGATACTTTATATTTGCTTACGCAATTTTACGATCTGTACCAA
+
CBB@=<===???>===>ACA?55556AAAA@=>>>>EDC=<?@?>??@@@@ABBE{IGHBBB??><<;;;<<=?>>?><=<==@CBB??<72++,;<87768@DF>>><=EEIKGIFGBAECCGH963335=>B>>>>>@?@=<:557:???>>??@>><<<=;==;:;;;>BCHCC?A<79@AABELJFA?==<=>A?B@?>=>BFFA??>==<<<<=;;<<<?AAA?@?>====>?A=>===@@B@?>?>======>>>>@??>=<===?@?A@@?>>;<<<<>87764(('%%%%89;;<=<>>@AA?>>>>@>;;;;<=<??@?ABB@>=<;;<<<<:999:;<=?BBAA>=>==<=<<<;;<<<??BEDAAA?>???BDA?@@BD===;:::9:;=?>>??@ACGJFMFA<;:<;::99:=?@@>=:988967?78=<;;;:::9999::9889::;<>=;;::<<===<:66667<===9222229::;;;:
@560a8653-2bda-49e4-a0a0-a14315cb5a94 runid=3ffb29643267db9bb8aae685166434a5232ac074 sampleid=1_launch read=12710 ch=443 start_time=2024-11-10T19:32:16Z model_version_id=dna_r10.4.1_e8.2_5khz_400bps_sup@v4.2.0 barcode=barcode05
TGGTACAGATCGTAAAATTGCGTAAGCAAATATAAAGTATCATTCAGGTTTAATATGTAAAGGTGTATTTAAAGGATCAGCTAAAAAATTTTCCTTTGCTATTCTAAAATGAAAATCAATAAAAAATGATAATATTAAGCAATAAAATATTACTATTAATATTAAAGAAATTAAATCTTTAAATATAAATCTTTTATTAAAATAGATTTTATCTTTTCTTGAATTTAATCCTATTTGGTTAGATGAGCCTTTTTCATGAAGAATAGATAAATGAATTATTGATATAGCTAAAATTATTAAAGGTATTAAAAAATGTAAAGAAAAAAATCGATTTAATGTAGGATTATCAACGGAAAATCTTCCTCAAACTCAAAAAACAATTTTTTTCCCTAAAAATGGAATTGAAGATAAAATATTAGTAATAACTGTTGCTCCCCAAAAAGATATTTGTCCTCAAGGTAAAACATACCCAATAAAAGCGGATCCTATAATTA
+
IMK{HKLHKJGHGJ{O{H{FFI{JN{I{{J{_{KJHLJKJJGF{{{JJOK{JK{OM{{DCGGI{O{KFNJH{H{LH{;5000(&&'5888=;;>ABHE{QHLKF{{{{H{KJHOJJLGSIM{JJ{{I{{{J{MLL{UKIGHHIG{VL{QOTMXHHGHNI{K{NDCEFUL{NIGMKKLL{{I{L{LMJZOH{KLJ{L{JN{LJ{KLCGIFECKCEFDEA>@22EILGIN{GO{I{I{IIHLM{{NM{IMHEEETNJ{QFSHF{LHG{J{UJJ{RIJGN{MIMHKJGIQIEG{JIN{N{KLHIEKFJLPBAAAP{MIFH\NEKOGRGN{{KIIHHGL{MGNHKMJGHLGH54445GN{NLK{HKMHIF{{LHGDCDDJ{IIEIG{HL{LJF@2JJKMHFEGIIPIFFFHGGFLIGGHGFDEDCDCCABBCDIF<;88885>B:8>>665;.--../>?>>>ACDGGGECCCDCCFEDCD@=A==<<=?AADCBBAB
@111f2fa1-0f4a-44c0-9488-a09ecddb5f34 runid=3ffb29643267db9bb8aae685166434a5232ac074 sampleid=1_launch read=13202 ch=402 start_time=2024-11-10T19:32:14Z model_version_id=dna_r10.4.1_e8.2_5khz_400bps_sup@v4.2.0 barcode=barcode05
TGGTACAGATCGTAAAATTGCGTAAGCAAATATAAAGTATCAGTCAGGTTTAATATGTAAAGGTGTATTTAAAGGATCAGCTGGAAAAAAATTTTCCTTTGCTATTCTAAAATGAAAATCAATAAAAAATGATAATATTAAGCAATAAAATATTACTATTAATATTAAAGAAATTAAATCTTTAAATATAAATCTTTTATTAAAATAGATTTTATCTTTTCTTGAATTTAATCCTATTTGGTTAGATGAGCCTTTTTCATGAAGAATAGATAAATGAATTATTGGTATAGCTAAAATTATTAAAGGTATTAAAAAATGTAAAGAAAAAAATCGATTTAATGTAGGATTATCAACGGAAAATCTTCCTCAAACTCAAAAAACAATTTTTTTCCCTAAAAATGGAATTGAAGATAAAATATTAGTAATAACTGTTGCTCCCCAAAAAGGTATTTGTCCTCAAGGTAAAACATACCCAATAAAAGCGGATCCTATAATTA
+
OGJH{NQ{IJMM@GMKL{JHKEGHDEGHZLJJLGGJL{K{@@??@HVJIMHLRQIR{JHDEONKKMNKGNTI^J{FHE@>>=>BABDHI{{AB@;66003-.BBABJHJKJQ{MFGMP{JNJQLL{HWKJJR{GJKNLFOIIL????BIHC{LIHOHI{J{{L{KJK{{PH{JEHHHJOMOMFNJU{JFIINIXJIJKNKIILIIKIFHJK{IM{@CBBFFGKGEIJJ{MJKI[JKQJCBEDGCBEDCF{O::?7766EG{IFIIOJEEEFFK{LH{FISJ{FI{JI{FCDEIHGRQ{RGGGEGUJHFHIHFM{HQGFLDEHHJHFJ{{PVH<;;<<FGQIJ519/....,,,..566<AEKEVGHEBBCDCDLJHJH{IGFHEJEJGFHFF;3;EIDFHFDGFHEDHIEFFEHGNJJF{HFGJGGJGEFD{RHKF877<<{PPIPIEJJFGINGHHGFHDEFIGIHFKGHNMHGKEFDFDEGBC====>EDBBAAE
@87f88c1e-ad7c-4555-8455-384a9d13e203 runid=3ffb29643267db9bb8aae685166434a5232ac074 sampleid=1_launch read=46531 ch=201 start_time=2024-11-10T19:32:17Z model_version_id=dna_r10.4.1_e8.2_5khz_400bps_sup@v4.2.0 barcode=barcode05
TGGTACAGATCGTAAAATTGCGTAAGCAAATATAAAGTATCATTCAGGTTTAATATGTAAAGGTGTATTTAAAGGATCAGCTGGAAAAAAATTTTCCTTTGCTATTCTAAAATGAAAATCAATAAAAAATGATAATATTAAGCAATAAAATATTACTATTAATATTAAAGAAATTAAATCTTTAAATATAAATCTTTTATTAAAATAGATTTTATCTTTTCTTGAATTTAATCCTCTTTTGGTTAGATGAGCCTTTTTCAGTGAAGAATGATAAATGAATTATTGATATAGCTAAAATTATTAAAGGTATTAAAAAATGTAAAGAAAAAAATCGATTTAATGTAGGATTATCAACGGAAAATCTTCCTCAAACTCAAAAAACAATTTTTTTCCCTAAAAATGGAATTGAAGATAAAATATTAGTAATAACTGTTGCTCCCCAAAAAGATATTTGTCCTCAAGGTAAAACATACCCAATAAAAGCGGATCCTATAATTA
+
34322212210,,,,-2221/++++,1225531100000000012233333364321000101121122325503/0.....01124574433586544447753334565673322443444443332212211223334344445444432223233333332223433441755554456698543222334569865435543222335284334;69733344752100145565254432222122210*)((-,'''(,-/+(())*0,046556554321000124446654554453211123456776434334778::::83----.6653221022212222.,,,,.342234577777767666676422237:==<65555669:86443334443322245743332111112334344446676386664323256200004555444455775333/+/,-22311----.233110001
@128e1c8c-703c-456d-9e31-e26412389fce runid=3ffb29643267db9bb8aae685166434a5232ac074 sampleid=1_launch read=11356 ch=141 start_time=2024-11-10T19:32:15Z model_version_id=dna_r10.4.1_e8.2_5khz_400bps_sup@v4.2.0 barcode=barcode05
ATTTTATAGGATCCGCTTTTATTGGGTATGTTTTACCTTGAGGACGAATATCTTTTTGGGGAGCAACAGTTATTACTAATATTTTATCTTCAATTCCGTTTTTAGGGAAAAAAATTGTTTTTTGAGTTTGAGGAAGATTTTCCGTTGATAATCCTACATTAAATCGATTTTTTTCTTTACATTTTTTAATACCTTTAATAATTTTAGCTATATCAATAATTCATTTATCTATTCTTCAGGAAAAAGGCTCATCTAACCAAATAGGATTAAATTCAAGAAAAGATAAAATCTATTTTAATAAAAGATTTATATTTAAAGATTTAATTTCTTTAATATTAATAGTAATATTTTATTGCTTAATATTATCATTTTTTATTGATTTTCATTTTAGAATAGCAAAGGAAAATTTTTTTCCAGCTGATCCTTTAAATACACCTTTACATATTAAACCTGAATGATACTTTATATTTGCTTACGCAATTTTACGATCTGTACCAA
+
**''&&&(??ABCC433338477777BEDDEDFIFHDDF44667;)(''&*))*,.//>A@CAB>>>>>?ABBFCACCAC@A??=94'&&%&''+..)))((,,-:;<EHKKH{A@???FQL{?>>??CCCGHDDGGGCDE>B99:ACFECCBCDCCBA@AAEBABFDE{IT{{CDBC6ABBEDJIJJMEDBDBEE@@B@A@ACCBED@<<::;==?<;;;;<?@AABBA@A@@BCC?@?>?GFJDC@@@AA:9989@ACCAAAABGCA<<:;<;;<<>DFDAA??@>A;:999?@98877:;=?@ABCC?>>??DC???@ABCCCCDFIGEDCA@@A??>=<<<=>?@EHGIEDACA@?@=====>@?BEIIGGCCCCCEGHFCBCEEC>>=<;;;;<?AABBFACEC@?@AAA?>?@787..++*)*+;<<;;8..8./@F@?DA@@>>>>?>===>??@A@@?>>>?@AA?>;77789=>?>?6444455566==
@8f056fc8-4d33-4efe-a4c8-86dc02865802 runid=3ffb29643267db9bb8aae685166434a5232ac074 sampleid=1_launch read=16653 ch=491 start_time=2024-11-10T19:32:25Z model_version_id=dna_r10.4.1_e8.2_5khz_400bps_sup@v4.2.0 barcode=barcode05
TGGTACAGATCGTAAAATTGCGTAAGCAAATATAAAGTATCATTCAGGTTTAATATGTAAAGGTGTATTTAAAGGATCAGCTGGAAAAAAATTTTCCTTTGCTATTCTAAAATGAAAATCAATAAAAAATGATAATATTAAGCAATAAAATATTACTACTAATATTAAAGAAATTAAATCTTTAAATATAAATCTTTTATTAAAATAGATTTTATCTTTTCTTGAATTTAATCCTATTTGGTTAGATGAGCCTTTTTCATGAAGAATAGATAAATGAATTATTGATATAGCTAAAATTATTAAAGGTATTAAAAAATGTAAAGAAAAAAATCGATTTAATGTAGGATTATCAACGGAAAATCTTCCTCAAACTCAAAAAACAATTTTTTTCCCCTAAAAATGGAATTGAAGATAAAATATTAGTAATAACTGTTGCTCCCCAAAAAGATATTTGTCCTCAAGGTAAAACATACCCAATAAAAGCGGATCCTATAATTA
+
G<<<<<{{J{MG{{{V{L{LNMHMKIIIK{{JLGHINOLIEIGIJ{IGMPJMKLMLZ{{{{JMJ{{MOL{LOKHL{{H{FHHJN{CJ{K{{{K{IB955402H{LIJFIJ{{{GKIHFI:44444=={{HGFFFHGHHJIQ{HD{JHJGJFM{H{FCA(((()AEC>>EEHJHHYHLPHMHK{NRP{M{??>;CHCCDFGHHF{MEGLH{I{{MLMLL{GHHJ{SNJHL{J{{GKKHHGHHI{NH{{GEGIJMMJ{OJKJKF{KF{G[GIGGHFGGDELMMHHJHGI{FHGGKGJM{{{HIFJHRKEEHFDDOJ{{FGHGGKJGJNQ{{{IEAAA@ANQGOJFHGEEJGHHEBDDCGHMSKIFEHGFE@{DAFGGGCBCEDEEGFLH{{NJ?:0)?>C;<<221111///4?FGFJGGFDDBCABABBBBBCCHELGGDD+(>>>CCCAAABCGHHOLJEEDEDDEGEFFCBCCCEFBBBBCEB:9888;>??=<<<=
@50a4e38a-83ac-47cc-9e12-f54200c9c9b0 runid=3ffb29643267db9bb8aae685166434a5232ac074 sampleid=1_launch read=74619 ch=302 start_time=2024-11-10T19:32:24Z model_version_id=dna_r10.4.1_e8.2_5khz_400bps_sup@v4.2.0 barcode=barcode05
AATTATCAGATACCGCTTATTTGGGTTATGTTTGCCTTGAGGACAATACTTTTGGGGAGCAACAGTTATTACTAATATTTTATCTTCAATTCCATTTTTAGGGAAAAAAATTGTTTTTTCGAGTTTGAGGAAGATTTTCCGTTGATAATCCTACATTAAATCGATTTTTTTCTTTCATTTTTAATACCTTTAATAATTTTAGCTATATCAATAATTCATTTATCTATTCTTCATGAAAAAGGCTCATCTAACCAAATAGGATTAGATTTAGAAAAGATAAAATCTATTTTAATAAAAGATTTATATTTAAAGATTTAATTTCTTTAATATTAATAGTAATATTTTATTGTTTAATATTATCATTTTTTATTGATTTTCATTTTAGAATAGCAAAGGAAAATTTTTTTCCAGCTGATCCTTTAAATACACCTTTACATATTAAACCTGAATGATACTTTATATTTGCTTACGCAATTTTACGATCTGTACCAA
+
KL{KMH98100556..,)()-*'',2,))*,/5))))((()1//++**++++A8=>>M{KTQQHJGKFIJJFJFF{KGcN{LJLKLG{IGMK{HFF{MJ@?=<:=GCKC@<<56?@=<6)(('',,-.=ADCG{FCB65@66=EKFOIHMI{PHSIRKFHFDDCCEEG{{I6322,,-.13:9=>=D@AAA;>?>>>>D{TJJFKGKLJII{KGJIA@@AA@HEDISGIL{CFLFDJMLIPMMNBB><98889DCBA110001,'%%%%&'(+,/02;;:A@>=<::9;44734>DHJNFNTI{aIQMH{H{J{A/+,GCJJJ{HOH{H{K<<;33333=>DEAD>654+++++DJEDEEEIF{Jc{{MT]JWJDLB88878769::=::;<<>EKLHIJ{ILGEEFDRFGLGIILJGGFIGH{K{JJFC55E57HFFHIGFGFGHHGHFFI{G97776CEFFKDMFGAABBBE::DE=7***('&&(**HD
@e3333db9-1d61-4203-9344-709aa44622fb runid=3ffb29643267db9bb8aae685166434a5232ac074 sampleid=1_launch read=74617 ch=302 start_time=2024-11-10T19:32:21Z model_version_id=dna_r10.4.1_e8.2_5khz_400bps_sup@v4.2.0 barcode=barcode05
AATTATAGGATCCGCTTTTATTGGGTATGTTTTACCTTTTGAGGACAAATATCTTTTGGGGAGCAAACGCTATTACTAATATTTTATCTTCAATTCCATTTTTAGGGAAAAAAATTGTTTTTTGAGTTTGAGGAAGATTTTCCGTTGATAATCCTACATTAAATCGATTTTTTTCTTTACATTTTTTAATACCTTTAATAATTTTAGCTATATCAATAATTCATTTATCTATTCTTCATGAAAAAGGCTCATCTAACCAAATAGGATTAAATTCAAGAAAAGATAAAATCTATTTTAATAAAAGATTTATATTTAAAGATTTAATTTCTTTAATATTAATAGTAATATTTTATTGCTTAATATTATCATTTTTTATTGATTTTCATTTTAGAATAGCAAAGGAAAATTTTTTTCCAGCTGATATTATAAATACACCTTTACATATTAAACCTGAATGATACTTTATATTTGCTTACGCAATTTTACAAGATATCTACCAA
+
ECDCCC>???AEGDCEED;;BBA@GEGFIHIJPFE<=4-(%')*./5555:?<;;=501126,)''&%&**+//444GHI{{O{{LJIf{ONAAABA==?ACA>@=;7?BG{{{{KGJKJHOI,,,-;>:988;;>BCCBF<A;<B?AFG{IFFMNFH{{EEBCIIFBGGLF{G=5671:???@CCLNMJHHM{L{JYIHEEDI{QJGHFE?==?@AFFHMHFHFJEKJE=CB@?<99DCGDEEIEB>>>>?>>222220..---++-59::=BBACCDJHGBCBCGF{FDCCCEGKIDBDCDFGHJGI{FEDC;{HABAAC{IFFEACDCACBA@A;;;;::;=??@@ABDDDEHDBAACBABAA====>FI{JFHCBCCCHHCDB?@@CBC@>>===>?BABDBEGGNL{JFC::?A>>>72,++++3>EDA@>==C>@CA@??==@>??>?>==<<=;;:;9BBABBBBAA@<3222276/,+*)(((**)****??
@de8d776b-e3a3-4212-99ea-41040b3daa4d runid=3ffb29643267db9bb8aae685166434a5232ac074 sampleid=1_launch read=39772 ch=258 start_time=2024-11-10T19:32:23Z model_version_id=dna_r10.4.1_e8.2_5khz_400bps_sup@v4.2.0 barcode=barcode05
TGGTACAGATCGTAAAATTGCGTAAGCAAACGTGAAGTTAATTAGGTTTAATATGTAAAGGTGTATTTAAAGGATCAGCTGAAAAAGATTTATTTGCTATTCTAAAATGAAAATCAATAAAAAATGATAATATTAAGCAATAAAATATTACTATTAATGAAATTAAATCTTTAAATATAAATCTTTTATTAAAATAGATTTTATCTTTTCTTGAATTTAATCCTATTTGGTTAGATGAGCCTTTTTCATGAAGAATAGATAAATGAATTATTGATATAGCTAAAATTATTAAAGGTATTAAAAAATGTAAAGAAAAAAATCGATTTAATGTAGGATTATCAACGGAAAATCTTCCTCAAACTCAAAAAACAATTTTTTTCCCTAAAAATGGAATTGAAGATAAAATATTAGTAATAACTGTTGCTCCCCAAAAAGATATTTGTCCTCAAGGTAAAACATACCCAATAAAAGCGGATCCTATAATTA
+
{GEJ{KLZFC@>??ABEKNEDDEFGEH7777))))())0%%%%',,'(*()-.9999@BFILGIMEHRIILFHEB888899222=GL000/*)))),HFFJH{GIGRGJKJGL{JDGEDFNIK{NMEEIIIIIHGEDC,,,,;?-.1;7,,DHJHH{ODDCH{LI{IHJKH{FITHIGEHKFIHK{{J{HJLNMGFFHEJH{HLABBBFAC:--DGHFJHFKIFGEA412666<===ACECEDCB?@GGDJCFEHHBAA@@DDDEDHJEMFGJGJGDCBBBDLJX{{IGGJFGDGEEHHFEHKIIFBA===:<:<BIFIG>87779GNIHD9:8888788;;:8;:;<CDDC200/<<>@@B@?>?@AA?>=>AEEFEHKCA/;BDAA@>;:::;>>><<;;<=>>>=<<;::::;<=>?<=<<<>==>=>===<;;::;==>>>>>;;:99;;<<<;:9:;:7<::9887622222788765444
@bfb8213e-8e1a-4bc3-a429-16c4ff1a8331 runid=3ffb29643267db9bb8aae685166434a5232ac074 sampleid=1_launch read=11850 ch=69 start_time=2024-11-10T19:32:22Z model_version_id=dna_r10.4.1_e8.2_5khz_400bps_sup@v4.2.0 barcode=barcode05
AATTATAGGATCCGCTTTTATTGGGTATGTTTTACCTTGAGGACAAATATCTTTTTGGGGAGCAACAGTTATTACTAATATTTTATCTTCAATTCCATTTTTAGGGAAAAAAATTGTTTTTTGAGTTTGAGGAAGATTTTCCGTTGATAATCCTACATTAAATCGATTTTTTTCTTACATTTTTTAATACCTTTAATAATTTTAGCTATATCAATAATTCATTTATCTATTCTTCATGAAAAAGGCTCATCTAACCAAATAGGATTAAATTCAAGAAAAGATAAAATCTATTTTAATAAAAGATTTATATTTAAAGATTTAATTTCTTTAATATTAATAGTAATATTTTATTGCTTAATATTATCATTTTTTATTGATTTATGGTAGGATTGCAAAGGAAAATTTTTTTCCAGCTGATCCTTTAAATACACCTTTACATATTAAACCTGAATGATACTTTATATTTGCTTACGCAATTTTACGATCTGTACCAA
+
LH{{{{K{L{H{I{II{OKH{IHLJHLJPIN{KL{HFIKE{OG{{MIDI{ILKNK\E{HGMHLILKKM{OL{GKQHMKHQGLJQN{OMIM{KIG\{GLHJ{{I{NMFJDGK{{MJJFIHL{{KIJGI:79{F{RIIKQF<:F>>BS{LILJIIJJHL{{OON{KK{GIYK{{{979./FEEH{K{JLMLHLK{HN{LHXJL{GLII{NKOM{BBCBB{M{L{{{{{N{JKIPHMKKKIJ{MJ{J{J{N{M{{NL{NG{KGG{GKLFOLHKFEK{IKKPKMONLLM{GH{CBDCCDGHEAA><ADFGEKFDDGFGE{JGN{IIIJTM{JMMQ{PU{I{{IUHHHI{HJ{UOVPJKKJJ{HJSEMGGHA=<432../+,-,*%%%$&%$%%%%$$$%))3((988887?@@>=12;FGIEEEGIJHM{{NLMGFDFIGIIN{GKIHJLIGGEFFEETH{QIFKHTUH{NVIFIJEEEGJHF{KFFDEEDH{OOJGE
@3fc2f20a-1f85-47be-88cb-a4da1c9cc108 runid=3ffb29643267db9bb8aae685166434a5232ac074 sampleid=1_launch read=7670 ch=67 start_time=2024-11-10T19:32:25Z model_version_id=dna_r10.4.1_e8.2_5khz_400bps_sup@v4.2.0 barcode=barcode05
TGGTACAGATCGTAAAATTGCGTAAGCAAATATAAAGTATCATTCAGGTTTAATATGTAAAGGTGTATTTAAAGGATCAGCTGGAATAAAATTTTCCTTTGCTATTCTAAAATGAAAATCAATAAAAAATGATAATATTAAGCAATAAAATATTACTATTAATATTAAAGAAATTAAATCTTTAAATATAAATCTTTTATTAAAATAGATTTTATCTTTTCTTGAATTTAATCCTATTTGGTTGATGAGCCTTTTTCATGAAGAATAGATAAATGAATTATTGATATAGCTAAAATTATTAAAGGTATTAAAAAATGCAAAGAAAAAAATCGATTTAATGTAGGATTATCAACGGAAAATCTTCCTCAAACTCAAAAAACAATTTTTTTCCCCTAAAAATGGAATTGAAGATAAAATATTAGTAATAACTGTTGCTCCCCAAAAAGATATTTGTCCTCAAGGTAAAACATACCCAATAAAAGCGGATCCTATAATTA
+
FGGJJ{JJPKIGMIJMIL{GJEH{IFKFGH{KLKHKKLIFJIFLGHJFJJRUKKHDFKGELJMGJ{ROM{GJHB<:811111::;?@BFE?76667CA??45HGHGGRMFFKKGSNFM{L:::::IFFNGI{GFIGKSHEDDHGIGDFHCBI{JJEEIDD('&&'*'(=EJGPJME{JMJGQJFJ{JGGDEDJKKWK{J{{EHFFE{DEEEG{IKA?>>?;FJFGNFYGGNIGIEGDF2**;;5665;???IEHHJECHFIFMDIEGKM]HFFGHGFIJKKJLKGK{HFFFGGGJ{LKHJKI{HIHFFFIF{V{{VGIIJIGQEAT{{{KF=====LLKPLDGIIJNNJHIJEAAAABGHHFM{GGKFFEGGGFGJELHICDGDJKE{KLTD;/GFJGH{IFDEDDEECECCEEEEFDDEECEACEEBCCCDDDDCAAAA:JILKFCCBBCFECFHEEEDDBCBFCGFFCBFC956DBACD=C:9877::==<;;::
@d6b7c7ea-8784-4b68-aa78-44c4f8cbb699 runid=3ffb29643267db9bb8aae685166434a5232ac074 sampleid=1_launch read=12721 ch=405 start_time=2024-11-10T19:32:31Z model_version_id=dna_r10.4.1_e8.2_5khz_400bps_sup@v4.2.0 barcode=barcode05
TGGTACAGATCGTAAAATTGCGTAAGCAAATATAAAGTATCATTCAGGTTTAATATGTAAAGGTGTATTTAAAGGATCAGCTGGAAAAAAATTTTCCTTTGCTATTCTAAAATGAAAATCAATAAAAAATGATAATATTAAGCAATAAAATATTACTATTAATATTAAAGAAATTAAATCTTTAAATATAAATCTTTTCTAAATAGATTTTATCTTTTCTTGAATTTAATCCTATTTGGTTAGATGAGCCTTTTTCATGAAGAATAGATAAATGAATTATTGATATAGCTAAAATTATTAAAGGTATTAAAAAATGTAAAGAAAAAAATCGATTAAATGTAGGATTATCAACGGAAAATCTTCCTCAAACTCAAAAAACAATTTTTTTCCCTAAAAATGGAATTGAAGATAAAATATTAGTAATAACTGTTGCTCCCCAAAAAGATATTTGTCCTCAAGGTAAAACATACCCAATAAAAGCGGATCCTATAATTA
+
84355554553--...66642////05556764444+****334467655558755444444555323332332100...//61116:;75545344338026544456789966558978878854445543323344455666666789877766666666545434333447566-/..,++,-/---.566678<;:8755222339878753;5;:66665866655577787556544443333358<=;8766554554322336576777877555545566,*****))*++7764445459:<:864434477899998*))))58986543344565.----.//197554335))))(0*****::66568;<=<<;:4./444443345555567666688965432222235566554456661-777876555678764444666633334655665565444454.....344221112
@adce0170-60a8-4417-8488-9509bf7c583b runid=3ffb29643267db9bb8aae685166434a5232ac074 sampleid=1_launch read=100426 ch=338 start_time=2024-11-10T19:32:31Z model_version_id=dna_r10.4.1_e8.2_5khz_400bps_sup@v4.2.0 barcode=barcode05
TGGTACAGATCGTAAAATTGCGTAAGCAAATATAAAGTATCATTCAGGTTTAATATGTAAAGGTGTATTTAAAGGATCAGCTGGAAAAAAATTTTCCTTTGCTATTCTAAAATGAAAATCAATAAAAAATGATAATATTAAGCAATAAAATATTACTATTAATATTAAAGAAATTAAATCTTTAAATATAAATCTTTTATTAAAGTAGATTTTATATTTTCTGAATTTAATCCTATTTGGTTAGATGAGCCTTTTTCATGAAGAATGATAAATGAATTTATTGATATAGCTAAAATTATTAAAGGTATTAAAAAATGTAAAGAAAAAAATCGATTTAATGTAGGATTATCAACGGAAAATCTTCCTACAAAACTCAAAAAACAATTTTTTTTCCCTAAAATTGAATAGAAAAATGAAATTGTTGCGTAATAACTGTTGCTTACCCAAAAAGATATTTGTCCTCAAGGTAAAACATACCCAATAAAAGCGGATCCTATAATTA
+
;78==<<<;;967777;::8644446;::;<<===>>=>=>>BC777779?;;<44344;;@A?95554668><???==<;;5512<CD@@?>@5:?99??@?>;<<<<??@A>=>=@A???>===<=<<;::::<=>?=>=>>>=>=>==<;;<;;<;;<:::9:;;<<<<<<??===;;<<<?@=;::99:::=>?@@=<;<;;;;;;==C::755631)'')00<;:<;;;<<=??>>=<:99989988:=CLC>>;;:5100)(((-.*75433301723:99999:;;<>>?;;;;;=;:99:::;;;=?<99999890114<<<+'&&'),8855444300*)&''((*--48;220//131112**511134<<:888:=??BA@:9815++,-*'%&'%'%%%',,)&&&&+%%&%%%$$&,,244575-++*'())&)9=@><<;<>;8....778889;;<;<;999992;:;;<;:74443566797;::9
@370833dc-9dbb-47ce-9050-7e51d3b92b53 runid=3ffb29643267db9bb8aae685166434a5232ac074 sampleid=1_launch read=18170 ch=215 start_time=2024-11-10T19:32:36Z model_version_id=dna_r10.4.1_e8.2_5khz_400bps_sup@v4.2.0 barcode=barcode05
TGGTACAGATCGTAAAATTGCGTAAGCAAATATAAAGTATCATTCAGGTTTAATATGTAAAGGTGTATTTAAAGGATCAGCTGGAAAAAAATTTTCCTTTGCTATTCTAAAATGAAAATCAATAAAAAATGATAATATTAAGCAATAAAATATTACTATTAATATTAAAGAAATTAAATCTTTAAATATAAATCTTTTATTAAAATAGATTTTATCTTTTCTTGAATTTAATCCTATTTGGTTAGATGAGCCTTTTTTCATGAAGAATAGATAAATGAATTATTGATATAGCTAAAATTATTAAAGGTATTAAAAAATGTAAAGAAAAAATCGATTTAATGTAGGATTATCAACGGAAAATCTTCCTCAAACTCAAAAAACAATTTTTTTCCCCTAAAAATGGAATTGAAGATAAAATATTAGTAATAACTGTTGCTCCCCAAAAAGATATTTGTCCTCAAGGTAAAACATACCCAATAAAAGCGGATCCTATAATTA
+
?65556?><;:89::;>>>::9<<;<=>>?@@>???>???>==>=>>=>???A?===<<==>???>=>=>=??>@@EA????=?>>BEDDBABDCBDBBB6?B?=>>>@BAAC>?>@CBBBAA?A@@@A@?=<;:;;<<<;<<<=>>>?@?>=<==>>==>=?=<<=<>>>>>?C@@@@::8655=A>=<<<=>>?AA@??=;<<<;;;<<=CCB@@@@C??>88@>>?>==<<<=>><<==>:99989;;=?835556;>=<<<<<<<<<<<=?@?????>=>==>=;<;;<<==?>?<<<<;<;<::;;;9;:<;;99:::6:36CBAB<66667?>>=<<;;<<=<;;::87788;AB@??>>>>?@@A??>==>>?=<<<=CFHGJ;789*=<<<>==<<<<===<<;;;;<=>;:99878889:::;;<<::999<8=<=><;;;<=?=>=<;<<<<<;<<<=>=::::;=><;;;:;:88878887444453
@36deff46-a42c-416c-8d38-a30cd5295f31 runid=3ffb29643267db9bb8aae685166434a5232ac074 sampleid=1_launch read=14180 ch=18 start_time=2024-11-10T19:32:39Z model_version_id=dna_r10.4.1_e8.2_5khz_400bps_sup@v4.2.0 barcode=barcode05
AATTATAGGATCCGCTTTTATTGGGTATGTTTTACCTTGAGGACAATCTCTTTTTGGGGAGCAACAGTTATTACTAATATTTTATCTTCAATTCCGTTTTTAGGGAAAAAAATTGTTTTTTGAGTTTGAGGAAGATTTTCCGTTGATAATCCTACATTAAATCGATTTTTTTCTTTACATTTTTTAATACCTTTAATAATTTTAGCTATATCAATAATTCATTTATCTATTCTTCATGAAAAAGGCTCATCTAACCAAATAGGATTAAATTCAAGAAAAGATAAAATCTATTTTAATAAAAGATTTATATTTAAAGATTTAATTTCTTTAATATTAATAGTAATATTTTATTGCTTAATATTATCATTTTTATTGATTTTCATTTTAGAATAGCAAAGGAAAATTTTTTTCCAGCTGATCCTTTAAATACACCTTTACATATTAAACCTGAATGATACTTTATATTTGCTTACGCAATTTTACGATCTGTACCAA
+
N{ITLJJIHG{MIKGED9545?CBC{K{IIJJ{JG{L=87989:9;)))*)*39<<HJI{JH{JKDIILJI{IH{{{GKG{H{HGTPIYIK{KIC>>>?>cG{IGLMPN{{{IMIHMNGM{9999;<;;=?HGNGGBDC<A::;>GK{IHFH{O{NOK{THHGW{FIEG{{RFFGB=>JJ{JN{{PN{KLHG{723FGCCAA9222233334=<==>DFFLEJ{KMB>3./000;>@@@@GGLRJH{QEEECFGEJIQLKKGE{FGDG=>=++++.1;:3AFFG{JOGFFFDFFIMQCFEHFONHHHHJIK{HHIILWF{GH{HFFEEFIGNFJLLJFKFKFDEEA@88899FK{EJFDGOKHFEDCCDJGIHIH{{{PHCKI=HA@BEFFGEDH{F7GDCGKHJRO{{{HG<<AIGNJIEGPKCCFKECBD=<<E<EA@@@AGFEFKDDECBCBBCBDDDBDHEJEIPGKEDBBCDFHEFDD;:;:;ABCDCDD
@3b3d3202-2226-4cb5-8da5-8725fd747bcb runid=3ffb29643267db9bb8aae685166434a5232ac074 sampleid=1_launch read=11727 ch=470 start_time=2024-11-10T19:32:41Z model_version_id=dna_r10.4.1_e8.2_5khz_400bps_sup@v4.2.0 barcode=barcode05
TGGTACAGATCGTAAAATTGCGTAAGCAAATATAAAGTATCATTCAGGTTTAATATGTAAAGGTGTATTTAAAGGATCAGCTGGAAAAAAATTTTCCTTTGCTATTCTAAAATGAAAATCAATAAAAAATGATAATACTAAGCAATAACATATTACTATTAATATTAAAGAAATTAAATCTTTAAATATAAATCTTTTATTAAAATAGATTTTATCTTTTCTTGAATTTAATCCTATTTGGTTAGATGAGCCTTTTTCATGAAGAATAGATAAATGAATTATTGATATAGCTAAAATTATTAAAGGTATTAAAAAATGTAAAGAAAAAAATCGATTTAATGTAGGATTATCAACGGAAAATCTTCCTCAAACTCAAAAAACAATTTTTTTCCCTAAAAATGGAATTGAAGATAAAATATTAGTAATAACTGTTGCTCCCCAAAAAGATATTTGTCCTCAAGGTAAAACATACCCAATAAAAGCGGATCCTATAATTA
+
JKN{GNONOIKJML{JPJ{I{J{HLMLJGLKLQMILJNMJJVSOMPKJLI{LIKK{MHH{H{L{M{O{IJLK{ML{IIGJXH{J{HHKL{LKHGCE{{I{IGJMHTHNNGLLLI{\{{NK{NHLIHKK{ONJIR{MMCC888LH{JHHRK{NJSJIGH{JKTJJIRKJIG{{U{KILKLKIHHGLNN{KJLOKKGNKJHHHNNJMIKKI{GRA<JCIDDK?D@99BFIKKL{J{{QJIHII{JLMGF{HKE{{BEJMG{{{{FJ{KHIVJH@AA?@ECEEK{VKLMIS{{MGJHKI{{IBBCCCJKIK{L{GHJ{{NHKM{LTMIGK{{{MJ\JKHGNN{{GHRN{HJPHHJKJH{{K{KIIMJ@??544445@4444I{GIPFE>EC{MB99*EHHILFHGGKM{HGKJFQGLIKHLR{IHKKN{JR{FJJ{I=<52176FFG{{GH{{PHEKJN{HCDCEDMLJHMILF{MNHFRSI{KGGBAAAAEHH{FPFJI
@117c57a6-1c58-45ac-99b1-39598192404a runid=3ffb29643267db9bb8aae685166434a5232ac074 sampleid=1_launch read=78995 ch=39 start_time=2024-11-10T19:32:43Z model_version_id=dna_r10.4.1_e8.2_5khz_400bps_sup@v4.2.0 barcode=barcode05
CGTACAGATCGTAAAATTGCGTAAGCAAATATAAAGTATCATTCAGGTTTAATATGTAAAGGTGTATTTAAAGGATCGGCTGGAAAAAAATTTTCCTTGCTATTCTAAAATGAAAATCAATAAAAAATGATAATATTAAGCAATAAAATATTACTATTAATATTAAAGAAATTAAATCTTTAAATATAAATCTTTTATTAAAATAGATTTTATCTTTTCTTGAATTTAATCCTATTTGGTTAGATGAGCCTTTTTCATGAAGAATAGATAAATGAATTATTGATATAGCTAAAATTATTAAAGGTATTAAAAAATGTAAAGAGAAAAAAATCGATTTAATGTAGGATTATCGACGGAAAATCTTCCTCAAACTCAAAAAACAATTTTTTTCCTAAAAATGGAATTGAAGATAAAATATTAGTAATAACTGTTGCTCCCCAAAAAGATATTTGTCCTCAAGGTAAAACATACCCAATAAAAGCGGATCCTATAATTA
+
BBBBAJ66688999MILHEDEJEHFLHHH{IHGJIM{NKLKJGIL{OHKHJK{HGISMOGMNLM{L{{{NOIKLOOE)))))<9:>IO{LHJJEBA<923I{IFJHK:::::DFFIGMHL{F{NJI{FBBBABHMGFFDEHEFEDJKO{MQKMCDCBDGI{K{GHFIH{J{\JG{JKMJJNK{OHLNK{IGM{]{RJXJGFLGC{KFHK{KILLHHH?;;:68AA@BABH{FGN9999:GGH{J\KEFRMFN{{{JI{ILJNIMHJ{{KHOLHGFILLJKFI{KH{MPGHHJNJKJKLQLKJGJKIPFGHHH{JLHFDDC=?,(+2;@LJ{E>>??@EFG;9435/./...0011444AHJEGIJQGCDDEDEIFFIIHGGFFFGLRK{{F>:9?<8888BBCGCGHILEFDNIECI{MDHEHDGEDEFEFFGHGFMMHHIL{PIHCDDEFRJIIGHJEGDEFDFGGGDDGDFBEAA@A>;A;;999;=BBCAABA
@3a3f7fc3-6c21-4df5-8aab-5842cef93413 runid=3ffb29643267db9bb8aae685166434a5232ac074 sampleid=1_launch read=12162 ch=493 start_time=2024-11-10T19:32:47Z model_version_id=dna_r10.4.1_e8.2_5khz_400bps_sup@v4.2.0 barcode=barcode05
TGGTACAGATGGTAAAAATGCGTAAGCAAATATAAAGTATCATTCTCAGGTTTAATATGTAAAGGTGTATTTAAAGGATCAGCTGGGAAAAAAACTTTCCTTTGCTATTCTAAAATGAAAATCAATAAAAAATGATAATATTAAGCAATAAAATATTACTTTAAATTAAAGAAATTAAATCTTTAAATATAAATCTTTTATTAAAATAGATTTTATCTTTTCTTGAATTTAATCCTATTTGGTTGATGAGCCTTTTTCATGAAGAATAGATAAATGAATTATTGATATAGCTAAAATTATTAAAGGTATTAAAAAATGTAAAGAAAAAAATCGATTTAATGTAGGATTATCAACGGAAAATCTTCCTCAAACTCAAAAAAACCAATTTTTTTCCCTAAAAATGGAATTGAAGATAAAATATTAGTAATAACTGTTGCTCCCCAAAAAGATATTTGTCCTCAAGGTAAAACATACCCAATAAAAGCGGATCCTATAATTA
+
4533332455*((('++,+&%%**+-344442,(*((('&%%&'-.---/.022321110112233323334555442212334553159:;85)))))766:66654444567895544665566665444322111123333233335556643333334012//)()'''((.0124556779876454455567998722555544455:754445:79955444966543445654566((('(01247:;=<4432233444554000/.//..//.-./22333455677755554533222334679876544447649;<=;60000087754432233344430----/99777789111004)('()3443(&&')).0064430,+,1::6434356665444354632/-,+,,12333221,*)'&''()6687555577787667655566789::6333334455544311213653-34334
@25b8fc62-6568-4948-968b-ec1dc984f08a runid=3ffb29643267db9bb8aae685166434a5232ac074 sampleid=1_launch read=12312 ch=366 start_time=2024-11-10T19:32:51Z model_version_id=dna_r10.4.1_e8.2_5khz_400bps_sup@v4.2.0 barcode=barcode05
AATTATAGGATCCGCTTTTATTGGGTATGTTTTACCTTGAGGACAAATATCTTTTTTGGGGAGCAACAGTTATTACTAATATTTTATCTTCAATTCCATTTTTAGGGAAAAAAACTGTTTTTTGAGTTTGAGGAAGATTTTCCGTTGATAATCCTACATTAAATCGATTTTTTTCTTTACATTTTTTAATACCTTTAATAATTTTAGCTATATCAATAATTCATTTATCTATTCTTCATGAAAAAGGCTCATCTAACCAAATAGGATTAAATTCAAGAAAAGATAAAATCTATTTTAATAAAAGATTTATATTTAAAGATTTAATTTCTTTAATATTAATAGTAATATTTTATTGCTTAATATTATCATTTTTTATTGATTTTCATTTTAGAATAGCAAAGGAAAATTTTTTTCCAGCTGATCCTTTAAATACACCTTTACATATTAAACCTGAATGATACTTTATATTTGCTTACGCAATTTTACGATCTGTACCAA
+
IJ{IJHJ{{KQHHJ{NPDCBB{KJL{JKMIKJILNF{1/./56A????CKEBB<BATKOIM{N{K{LKIR{J{G{JKSFM{JEFA;@DFIEDMJJ@???@GMOCD=@:D?EB>=(((((:;ELBCCCBFILLMIL{JL{{I{GHGJBAHM{{{{{INM{{L{IILIHHJGLO{{CJGD=@HIHIV{{KKN{GNNMIX{KIGLF{GEEEHJIJ{IGLFNH{{HQ^{LGPJ{KEDFF?<<=HKHHIJM{H{OO{VHLNFMJ{J{N{K{GSH{J{HHK{NEQJK{OIMHGIIH{NVM{LKHLGLJSGFGH{HGHK{{I{OKHMEQJEJKC>>>>>DJNGHKL{KGIGFIENOT{M{I{{{HIHIOK{KMGHGK{J{PIMRH\{JHIE?>>>>={JGIEIIFL{GFEIIEGFF{{{{{IMIIPG{{OKM{LH{{FU{IJKGGJJFLEHDMFHFFFEFDECBBCCCCCCEGFGEGGEFGCDA@@@AEHHEG===<=BBEEHFE
@819d81d3-cff4-4145-8bbf-a8b4ec084b6a runid=3ffb29643267db9bb8aae685166434a5232ac074 sampleid=1_launch read=74631 ch=302 start_time=2024-11-10T19:32:54Z model_version_id=dna_r10.4.1_e8.2_5khz_400bps_sup@v4.2.0 barcode=barcode05
```
