## supplementary files S1-S7 for "Study of the molecular nature of resistance to bifenazate in a *Tetranychus urticae* Koch Laboratory Strain": reads_second.fastq (part 34 of 45)

```
TGGTACAGATCGTAAAATTGCGTAAGCAAATATAAAGTATCATTCAGGTTTAATATGCAAAGGTGTATTTAAAGGATCAGCTGGAAAAAAATTTTCCTTTTGCTATTCTGAAATGAAAATCAATAGAAAATGATAATATTAAGCAATAAAATATTACTATTAATATTAAAGAAATTAAATCTTTAAATATAAATCTTTTATTAAAATAGATTTTATCTTTTCTTGAATTTAATCCTATTTGGTTAGATGAGCCTTTTCATGAAGAATAGATAAATGAATTATTGATATGGCTAAAATTATTAAAGGTATTAAAAAATGTAAAGAAAAAATCGATTTAATGTAGGATTATCAACGGAAAATCTTCCTCAAACTCAAAAAACAATTTTTTTCCCTAAAAATGGAATTGAAGTAAAAATATTAGTAATAACTGTTGCTCCCCAAAAAGATATTTGTCCTCAAGGTAAAACATACCCAATAAAAGCGGATCCTATAATTA
+
;::;::;:77745677;;;9633335<=====<;=<3;720111//,,***''*-2...44@>=<;;<;<<<=;;;<<<=>>7554579?;54440.---.*11...000==?<6666=6;;:998889;=;:998999988899::<;<==<<<<<=<;;<;;;9999:;:;<<?><;:99:;;>><;::99:::<=>@<<::<<;:999:;@@<999:D@CA==:::<:::9888899:;==<;::999;;;9996:9999;;;;:88888:;;<====;<;;;;9888821134444477:865444567<?><65666531,:9>>1---./1;>78333210--*****4229:8552111:;<<=<<;;;;==;;;<>BEFHGAA933;;>@>=;;;;:111+((((466540,+,..041......-...047?=<<;9899:;<<==<>=<<;;;<<>>=;;;<==?:9989:944333789999889
@24063fce-2aa9-40d2-a256-1ee59b35ef55 runid=3ffb29643267db9bb8aae685166434a5232ac074 sampleid=1_launch read=11749 ch=107 start_time=2024-11-10T19:32:55Z model_version_id=dna_r10.4.1_e8.2_5khz_400bps_sup@v4.2.0 barcode=barcode05
TGGTACAGATCGTAAAATTGCGTAAGCAAATATAAAGTATCATTCAGGTTTAATATGTAAAGGTGTATTTAAAGGATCAGCTGGAAAAAAATTTTCCTTTGCTATTCTAAATGAAAATCAATAAAAAATGATAATATTAAGCAATAAAATATTACTATTAATATTAAAGAAATTAAATCTTTAAATATAAATCTTTTATTAAAATAGATTTTATCTTTTCTTGAATTTAATCCTATTCGTTAGGAATGAGCCTTTTTCATGAAGAATAGATAAATGAATTATTGATACAGCTAAAATTATTAAAGGTATTAAAAAATGTAAAGAAAAAAATCGATTTAATGTAGGATTATCAACGGAAAATCTTCCCTCAAACTCAAAAAACAATTTTTTTCCCTAAAAATGGAATTGAAGATAAAATATTAGTAATAACTGTTGCTCCCAAAAGATATTTGTCCTCAAGGTAAAACATACCCAATAAAAGCGGATCCTATAATTA
+
=>===<<<<;966777<==;854455:;;;<;:::::::::;;;999989::;:9876778887755668:9988777788899:;=>>;:99;<=:88937<777330//(44457977763335544120003488779:999999::999:9::99:9998888998888;:9976778:>=;988778889<>=;;:8999977777>==:9::?5;;88988;88765678:)((''(&&&&(+*&&&'.++),,,,334556555557822222666655656888::::;;999877564456889:;:9767678;;<=>?><600002::987664555451000/23356755533,))12223:222177544459<?@@4..'6679<;:77767889543346843221334333446767655.--,/212113469:::99999866667897444556:9887664000/0456654444
@ca9b91b8-f503-4ae8-b8e4-7684980a2f40 runid=3ffb29643267db9bb8aae685166434a5232ac074 sampleid=1_launch read=11747 ch=107 start_time=2024-11-10T19:32:54Z model_version_id=dna_r10.4.1_e8.2_5khz_400bps_sup@v4.2.0 barcode=barcode05
AATTATAGGATCCACTTTATTGGGTATGTTTTACCTTGAGGACAAATATCTTTTTGGGGAGCAACAGTTATTACTAATATTTTATCTTCAATTCCATTTTTAGGGAAAAAAATTGTTTTTTGAGTTTGAGGAAGATTTTCCGTTGATAATCCTACATTAAATCGATTTTTTTCTTTACATTTTAATACCTTTAATAATTTTAGCTATATCAATAATTCATTTATCTATTCTTCATGAAAAAGGCTCATCTAACCAAATAGGATTAAATTCAAGAAAAGATAAAATCTATTTTAATAAAAGATTTATATTTAAAGATTTAATTTCTTTAATATTAATAGTAATATTTTATTGCTTAATATTATCATTTTTTATTGATTTTCATTTTAGAATAGCAAAGGAAAATTTTTTTCCAGCTGATCCTTTAAATACACCTTTACATATTAAACCTGAATGATACTTTATATTTGCTTACGCAATTTTACCATCTGTACCAA
+
NNN{MOGECDBHI----8,2:999ELMKPLT{N{E{G00J{HKCCCCDK{{{P{HAFFGJJ{KINFOGQ{OIJJL{FKIU{J{PLHIKKHIKJP{HIJ{{JDDFA?LJH{{{KED?>0///))***1/2=>>CDG@==:92..188==KHFHDEFCFCDIKKMJK{GHMK{{?@@/(CGG=9QKLILLJ{{{HKOLNGG{N{MNJIJJKKHHNKLIGHFGG{QIHHILHEBBDCILGNN{{RO{MIHGGGFEEHWHKLCA9777831,/2656:>ECBCKEFKIGGGKIHIKM{E?>ABBGJGFEKINKG@KKLLHJE?>@@HCHCB?@BHGJKIFHDEEFCIFGHMK{IMEMGIHMIHFFKFEGGDJJ{MIHGEMHEHDDED>NLOJGFCDEDDDKILEFEOFBK{{F?1(((>H{LCECDDFGHEBDBBA=<?;=DEDAAAAACEG=<<<;??@>????DCFCEA@@@??;;;;=BFJ>:333002224467
@432dd9a9-3749-46c5-9b95-077a671f4ff3 runid=3ffb29643267db9bb8aae685166434a5232ac074 sampleid=1_launch read=10832 ch=454 start_time=2024-11-10T19:33:04Z model_version_id=dna_r10.4.1_e8.2_5khz_400bps_sup@v4.2.0 barcode=barcode05
TGGTACAGATCGTAAAATTGCGTAAGCAAATATAAAGTATCATTAGGTCATATTGTCAAAGGTGTATTTAAAGGATCAGCTGGAAAAAAATTTTCCTTTTGCTATTCTAAAATGAAAATCAATAAAAAATGATAATATTAAGCAATAAAATATTACTATTAATATTAAAGAAATTAAATCTTTAAATATAAATCTTTTATTAAAATAGATTTTATCTTTTCTGAATTTAATCCTATTTGGTTAGATGAGCCTTTTTCATGAAGAATAGATAAATGAATTATTGATATCGCTAAAATTATTAAAGGTATTAAAAAAATGTAAAGAAAAAAATCGATTTAATGTAGGATTATCAACGGAAAATCTTCCTCAAACTCAAAAAACAATTTTTTCCCTAAAAATGGAATTGAAGATAAAATATTAGTAATAACTGTTGCTCCCCAAAAAGGTATTTGTCCTCAAGGTAAAACATACCCAATAAAAGCGGATCCTATAATTTTGGTACAGATCGTAAAATTGCGTAAGCAAATATAAAGTATCATTCGGGTTTAATATGTAAAGGTGTATTTAAAGGATCGCTAAAAGATTTATTTATTTTAAAATGAAAATCAATAAAAATCGATAATATTAAGCAATAAAATATTACTATTAATATTCTAAAGAAATTAAATCTTTAAATATAAATCTTTTATTAAAATAGATTTTATCTTTTCTTGAATTTAATCCTATTTGGTTAGATGAGCCTTTTTCATGAAGAATAGATAAATGAATTATTGATATAGCTAAAATTATTAAAGGTATTAAAAAATGTAAAGAAAAAAAATCGATTTAATGTAGGATTATCAACGGAAAATCTTCCTCAAACTCAAAAAACAATTTTTTTCCTAAAAATGGAATTGAAGATAAAATATTAGTAATAACTGTTGCTCCCCAAAAAGATATTTGTCCTCAAGGTAAAACATACCCAATAAAAGCGGATCCTATAATTA
+
><;==>?A@@?;;;;;?@@=<::::;@@@AA??@@ACCAB>==;,+*(%%%%%(&''+++,@A???@@EBFEACCDBB??????@BFFA>==<1(10--+&)'''),,,,-0/1899<=BABA>??@CCB@??@BBCBA=;:8777=>AAA@??>;;;;<8889??98;;@@A@DAACA>>??>DEB>>==>@AADDEEBC@?AA@@??>??GFEAAABF83())99;99B;9:888;;@A?988889;;:967BA@?@@@?@????<<<:::):::;;;96.,,**''''',.//3,''''389;20(%&')*,/.)))++/68<AABGD;8888;CCFC@?>>??@@@==<:66667AA@@AA@AAABDBBB@?>>?@???AAD_HIIHC=@A@BDB@=======<:::9:<>@>==<;;;;;<;<;;<>===21123BDBEC@>>>>@>{MIMAGHHFJ=<==>?>==<E5?MJ{QFBRPJFIGVFJ{A@??@BAB{EFEGCDCACCJRK{NNGJ{KH\GKF{{IJIGIBCI{{GJ{HK{FIOMKKKLKKGOJJJN{NII{I{CB?78<<;3331///1((((,,-,*+,,++,-9::;;GENFHGEFKGL{{?8888HEQ{KIHY{;;;;=E6-FHE??FFGGEDB4430//12>I{{{KFUH{L{I?))))370//1===>@DGF:88KIABAA<9EA{?@?>CB@<55EHEFFFIGO{JKHMKIHKMHMJGIHHNN{JLJIH{GGGHIJFNLGJFEJGGECFGACDDDCC{JI{WGFL{M{IG{HOPMGKIHGBCEEKDB<<>>>@???:8:EH{IEDDDEIJ{SPDDEGHIDDGEHNJHKH{JQJ{>;;;@CCEGFHIJFGMFE@>><IRM{J42)*45=<<<<BDKFEFGDDFE?D<6541'&&&)344545AA?@?:::98HIGGLPKCZGC7DCBCLIHIJILI{IIKGHDFA>>?@BFIC{NKGFDD@6511111
@6c69bc42-2138-438c-b026-7719a1c05e3a runid=3ffb29643267db9bb8aae685166434a5232ac074 sampleid=1_launch read=11536 ch=416 start_time=2024-11-10T19:33:01Z model_version_id=dna_r10.4.1_e8.2_5khz_400bps_sup@v4.2.0 barcode=barcode05
TGGTACAGATGGTTGAATTCCGTAAGCAAATATAAAGTATCATTCAGGTTTAATATGTAAAGGTGTATTTAAAGGATCAGCTGGAAAAAAACTTTCCTTGCTATTCTAAAATGAAAATCAATAAAAAATGATAATATTAAGCAATAAAATATTTCTATTAATATTAAAGAAATTAAATCTTTAAATATAAATCTTTTATTAAAATAGATTTTATCTTTTCTTGAATTTAATCCTATTTGGTTAGATGAGCCTTTTTCATGAAGAATAGATAAATGAATTATTGATATAGCTAAAATTATTAAAGGTATTAAAAAATGTAAAGAAAAAAATCGATTTAATGTAGGATTATCAAACGGAAAATCTTCCTCAAACTCAAAAAACAATTTTTTTCCCTAAAAATGGAATTGAAGATAAAATATTAGTAATAACTGTTGCTCCCAAAAAGATATTTGTCCTAAGAGGTAAAACATACCCAATAAAAGCGGATCCTATAATTA
+
/&&'''))(&%%&&''''())()),-/055531100122223441222111.4**,,.0//056433336435241001225443379964('''(-11()50//-,,--7655567900000/.0011/11.-..1300253433454310/,)***,4345445444333354233224445654222334467:97643444311223:964445;9:9655447643211100.++-------.1222358:95433222101001113443333323111101112445689666766552210011556521//05666;9::92----/4563432233332223-)*///4?@540.././00048767666434459:><:975,0025:9744545666433335575432101112334544434221,389;9744223*3112+**(&&',+++532212346221113/,,,,-234310001
@79e73a89-2495-4ae7-b3cb-2a933b7c3c76 runid=3ffb29643267db9bb8aae685166434a5232ac074 sampleid=1_launch read=24220 ch=349 start_time=2024-11-10T19:33:04Z model_version_id=dna_r10.4.1_e8.2_5khz_400bps_sup@v4.2.0 barcode=barcode05
TGGTACAGATCGTAAAATTGCGTAAGCAAATATAAAGTATCATTCAGGTTTAATATGTAAAGGTGTATTTAAAGGATGAGCTGGAAAAAAATTTTCCTTGCTATTCTAAAATGAAAATCAATAAAAATGATAATATTAAGCAATAAATATTACTATTAATATTGAATTAAATCTTTAGATAAATCTTTTCTCAATCAATTTTATCTTTTCTTGAATTTAATCCTATTTGGTTAGATGAGCCTTTTTCATGAAGAATGGATCGAATGAATTATTGATATAGCTAAAATTATTAAAGAGTATTAAAAAATGTAAAGAAAAAAATCGATTTAATGTAGGATTATTCAACGGAAAATCTTCCTCAAACTCAAAAAACAATTTTTTTCCCTAAAAAATGGAATTGAAGATAAAATATTAGTAATAACTGTTGCTCACCAAAAAGATATTTGTCCTCAAGGTAAAACATACCCAATAAAGCGGATCCTATAATTA
+
?==?DRJJFF000005445434557>A@ABBDGLHKJGKGFEDA88777:D?IKH{HKABC@@C=>755958>4=88)((()-.56<BHA6443.--+,00@FFHA@@?AHFAAABF{+****+-->>9887:;;;;::;:---,/.*0/.+*))*--,)),,((+++578?88871,****60,++++(($$%&'****-/*.'&&')+((''543322A=<<<@A<;:<<667788A?<<::<=<??>???=<;****'&&&$&----../*,012+'''&(**.////,+++*(((*2/./0>BA<7222;9677<BIND@???@CDHBA000///---**,--399<GPCB;875588888?8778?C?0.))04477(''''..+1//.////-+++8:@@ADEFDDC656557<<=>9=74+***,43346:?@@??@B66666?BA@DDAAAADFG<>=:6899<80,---79:930)((),
@e4ab1221-1639-4920-bf00-aebd896bab21 runid=3ffb29643267db9bb8aae685166434a5232ac074 sampleid=1_launch read=12428 ch=277 start_time=2024-11-10T19:33:06Z model_version_id=dna_r10.4.1_e8.2_5khz_400bps_sup@v4.2.0 barcode=barcode05
TGGTACAGATCGTAAAATTGCGTAAGCAAATATAAAGTATCATTCAGGTTTAATATGTAGAGGTGTATTTAAAGGATCAGCTGGAAAAAAATTTCCTTTGCTATTCTAAAATGAAAATCAATAAAAAATGATAATATTAAGCAATAAAATATTACTATTAATATTAAAGAAATTAAATCTTTAAATATAAATCTTTTATTAAAATAGATTTATCTTTTCTTGAATTTAATCCTATTTGGTTAGATGAGCCTTCTTCATGAAGAATAGATAAATGAATTATTGATATAGCTAAAATTATTAAAGGTATTAAAAAATGTAAAGAAAAAAATCGATTTAATGTAGGATTATCAACGGAAAATCTTCCTCAAACTCAAAAAACAATTTTTTTCCCTAAAAATGGAATTGAAGATAAAATATTAGTAATAACTGTTGCTCCCCAAAAAGATATTTGTCCTCAAGGTAAAACATACCCAATAAAAGCGGATCCTATAATTA
+
G>>@@@DBAAAABBCCEIIDB<<<;<A@@@@@@@CCDGECDBCCBBBBCFGEIGABAAAB@@?@@?@BBCEHFFFGDDEGDCCC@@BFECD@=>.97:2,0@@AB@><<<CCAAA@BBC===9::76667@@@????@?>??;;;9;??<>=>>>?>>>>==<<<;;<<>>>?A@A?>>>@AEHGC@?>==?>>@BCD???>BAB?>>>>A/CBBBBHGFHFFCCBEDECA@A@?A877AAA@??>=;;;<?BCEFBAABB=334BAB@@:@/?AAA@A?@@>=><<;<=?@CGHHH99888>?;;;=>>??@@>>=>>@@CECDEDEB<33333@A@??>>=>??@??>=955556>>=<;::::===>>??>??@@?>?AAC@@A@AHB:;A??A?=;;;:;:99:9;;<=?B><;:988888899:9:988989<<;:::888889:98999:::98899::9988999995555698000//567989667
@95c7ef31-759e-4eef-9ad4-3d70ed6378a8 runid=3ffb29643267db9bb8aae685166434a5232ac074 sampleid=1_launch read=14011 ch=235 start_time=2024-11-10T19:33:12Z model_version_id=dna_r10.4.1_e8.2_5khz_400bps_sup@v4.2.0 barcode=barcode05
TAATTATAGGATCCGCTTTTATTGGGTATGTTTTACCTGAGGACAATATCTTTTTGGGGAGCAACCATTATTACTAATATTTTATCTTCAATTCATTTTTAGGGAAAAAAATTGTTTTTTGAGTTGAGGAAGATTTTCAGTTGATAATCCTACATTAAATCGATTTTTTTCTTTACATTTTTAATACCTTTAATAATTTTAGTTATATCAATAATTGATTTTATACTTGTTACATGGAAGGATCATATAACCAAATAGGATTAAATTCAAGAAAAGATAAAATCTATTTTAATAAAAGATTTATATTTAAAGATTTAATTTCTTTAATATTAATAGTAATATTTTATTGCTTAATGTTATCATTTTTTATTGATTTTCATTTTAGAATAGCAAAGGAAAATTTTTTTAACTGGGTAGCTTTAAATACACCTTTAAGTATCAACTACTTTGAATGATACTTTATATTTGCTTACGCAATTTTACAATCTACCAA
+
.'(,ABGFGHFGHHDGEEEFDEIG{KKIGJ{NO{GEGA***)((*)'&'&&&%%&&076;53334)(((((578:;;<<;:9;65221'%&%')..+)+,,5;97;<<BHFEFCGPMJHD9995400<@@BBB??>@4'''(((<<;;54544:::;?CDDDCCEJGJ{G<:9-*,0000011F{==<==MFFGD>66777A@FCCHE@=<<))))%&&&&&%''((*&''&'+,,,+++*(&&&&%%&&&77;EAC<=<<ADJHCIBBDCDELHJEFEEGGLFDFDFH{HDBBBBDEDEFF?>((((((99:=6411ADJEEFFDBA@?@ABB88888A@CCA@A>????BBCDDDDCCCBBDDELM=<(&&',.-*,,,,-18669333521028<=>A?=<<99/'&&%%%%%&&&&''*/7?CDD@@@A<10001))**,--.<<;<<=<??>>B@A7AB@@A@ABC@>77777CCC@;++**)+*+/1
@9487b94b-f742-48c4-81c7-eecaf09b3fc8 runid=3ffb29643267db9bb8aae685166434a5232ac074 sampleid=1_launch read=17933 ch=185 start_time=2024-11-10T19:33:07Z model_version_id=dna_r10.4.1_e8.2_5khz_400bps_sup@v4.2.0 barcode=barcode05
TGGTACAGATCGTAAAATTGCGTAAGCAAATATAAAGTATCATTCTAAGATTGCTAATATGTAAAGGTGTATTTAAAGGATCAGCTGGAAAAAAATTTTCCTTTGCTCTCTAAAATGAAAATCAATAAAAAATGATAATATTAAGCAATAAAATATTACTATTAATATTAAAGAAATTAAATCTTTAAATATAAATCTTTTATTAAAATAGATTTTATCTTTTCTTGAATTTAATCCTATTTGGTTAGATGAGCCTTTTTCATGAAGAATAGATAAATGAATTATTGACATAGCTAAAATTATAAAGGTATTAAAAAATGTAAAGAAAAATGATCTTGATACAGACCCTATCAACGGAAAATCTTCCTCAAACTCAAAAAACAATTTTTTTCCCTAAAAATGGAATTGAAGATAAAATATTAGTAATAACTGTTGCTCCCCAAAAAGATATTTGTCCTCAAGGTAAAACATACCCAATAAAAGCGGATCCTATAATTA
+
11005454320,,,,-44420,,,,-22244433565752////-*%%%%%%%%'''(,.../44444322335667443323445554477866558:::88<5:8)))))7678555578677667789886543333444444455666776455456555655454443334475553334569854332234458;:8766777644455<:866679421011669643323556776676544322211149;:654333222223344677665554544554555666677873//.)55431+***,-/+)&&&&&(()+,%%%%%&&&,,,*)()),*+.))))(+++/9:77888998998898996665443357:==87601778:975554455555555788755542222243455533332286975643233467666566666567789866666385666663...-.355633330
@45b08cc9-c516-4528-b82f-ab8f7b023294 runid=3ffb29643267db9bb8aae685166434a5232ac074 sampleid=1_launch read=11422 ch=62 start_time=2024-11-10T19:33:13Z model_version_id=dna_r10.4.1_e8.2_5khz_400bps_sup@v4.2.0 barcode=barcode05
AATTATAGGATCCGCTTTTATTTGGGTATGTTTTGCCTGAGGACAAATATCTTTTTGGGGAGCAACAGTTATTACTAATATTTTATTATTTCAATTCCATTTTTAGGAAAAAAATTGTTTTTTGAGTTTGAGGAAGATTTTTCCGTTGATAATCCTACATTAAATCGATTTTTTTCTTTACGTTTTTTTTAATACCTTAATAATTTTAGCTATATCAATAATTCATTTATCTATTCTTCATGAAAAAGGCTCATCTAACCAAATAGGATTAAATTCAAGAGATTGAAGTCTATTTTGATGAAGGATTCATATTTAAAGATTTAATTTCTTTAATATTAATAGTAATATTTTATTGCTTAATATTATCATTTTTTATTGATTTTCATCTTAGAATAGCAAAGGAAAATTTTTTTCCAGCTGATCCTTTAAATACACCTTTACATATTAAACCTGAATGATACTTTATATTTGCTTACGCAATTTTACGATCTGTACCAA
+
ACCC@@???ABAA>=?=3.''(00159=@===>=5544+++<<<;<;:;B@A@ABCAA??@>==<==>>@?@@A@????<;852('&%%)+&05679?<;<<<@;884389=?><>44987:;+))))1-/>>>??<998:897++67:?><<<<<=====>>@?>==>>AHH{{JBCB>A;::4634677796655676<;;<=?B@@?><;:9::;<:9899:<<==?>><;:981''++++58;::;;<:8//../=<=<998668985005**))(&%%($$%$$%$$%&+/,,,++)&&&&&'((('(('*268==?=>>>?=?AA@><:::99:9866678;<@A?>=:::::;<;<<;;=<<=;;<:9999;<>?C=;:9::66862227////133>664212699><<=?;9888:<;89=;9877778<:;;9888999889666545566899::87788:;;:5111139<<9/,,,+,,+++-11
@1b68b92e-d2e8-4060-84b0-3a75e8e31bd8 runid=3ffb29643267db9bb8aae685166434a5232ac074 sampleid=1_launch read=16682 ch=491 start_time=2024-11-10T19:33:21Z model_version_id=dna_r10.4.1_e8.2_5khz_400bps_sup@v4.2.0 barcode=barcode05
TGGTACAGATCGTAAAATTGCGTAAGCAAATATAAAGTATCATTCAGGTTTAATATGTAAAGGTGTATTTAAAGGATCAGCTGGAAAAAAATTTTCCTTTGCTATTCTAAAATGAAAATCAATAAAAAATGATAATATTAAGCAATAAAATATTACTATTAATATTAAAGAAATTAAATCTTTAAATATAAATCTTTTATTAAAATAGATTTTATCTTTTCTTGAATTTAATCCTATTTGGTTGATGAGTTTTTCATGAAGAATAGATAAATGAATTATTGATATAGCTAAAATTATTAAAGGTATTAAAAAATGTAAAGAAAAAAATCGATTTAATGTAGGATTATCAACGGAAAATCTTCCTCAAACTCAAAAAACAATTTTTTTCCCTAAAAATGGAATTGAAGATAAAATATTAGTAATAACTGTTGCTCCCCAAAAAGATATTTGTCCTCAAGGTAAAACATACCCAATAAAAGCGGATCCTATAATTA
+
@>>?CFJ{IFDED{JWPOJHGH{{GMGIMII{{HH{JO{{FI{KN{NIIKHMQK{KL{QHK{KIONIL{K{{{IIIN{HL{QIJISM{S{{P{RFP{ILJFFHLK{INONIIGJ{HZQPN{L{TRHM{{{{{{NGFEDGLHKK{KOEFJE?K?>><<??>{NK{{JDDACGBCAE@:::77888KHOJ{HHFFPIK{MG{KJFM{GGECB@;2.JHHGFODDA88@IIHFG{HMLDCF(''''&$$%)+++(()).<3333:9MFA@AK?E;HIFFHU{NLINOKHNKI{IIK{HIPNILMELHAAA@@FK{{JGLJIEIJCEI{{M{PQQYGGPJ{KEJF{H{MNJDCGEDLKEIMKL{GMGGI{KLLMKM{O{{JFFHFKJI{{PIH?7JIG{HHFFIKILJJMGPGHFNHGKIPFILJGJFF7666666C=<>0-888KI{GJFJHIFKK_KLGI{GLGIGGKKF{NMBFMFHHGHFFECCABBCCHEDDE
@6cc4a753-6878-40b3-885c-74e547c92dce runid=3ffb29643267db9bb8aae685166434a5232ac074 sampleid=1_launch read=39953 ch=258 start_time=2024-11-10T19:33:20Z model_version_id=dna_r10.4.1_e8.2_5khz_400bps_sup@v4.2.0 barcode=barcode05
AATTATAGGATCCACTTATTGGGTATGTTTTACCTTGAGGACAAATATCTTTTGGGGAGCAACAGTTATTACTAATATTTTATCTTCAATTCCATTTTTAGGGAAAAAAATTGTTTTTTGAGTTTGAGGAAGATTTTCCGTTGATAATCCTACATTAAATCGATTTTTTTCTTTACATTTTTTAATACCTTTAATAATTTTAGCTATATCAATAATTCATTTATCTATTCTTCATGAAAAAGGCTCATCTAACCAAATAGGATTAAATTCAAGAAAAGATAAAATCTATTTTAATAAAAGATTTATATTTAAAGATTTAATTTCTTTAATATTAATAGTAATATTTTATTGCTTAATATTATCATTTTTTATTGATTTTCATTTTAGAATAGCAAAGGAAAATTTTTTTCCAGCTGATCCTTTAAATACACCTTTACATATTAAACCTGAATGATACTTTATATTTGCTTACGCAATTTTACGATCTGTACCAA
+
5433221.../--(())+****+544445678887777655444541000138-99774433344444445563.+,558::754556555457789:>;876689:;987866666<;864332./63333466788/*)))+210/0124544433441//002>@@A>453177667;?@<8544345878654347::654332111221111123445511///22444565466765344566556656664432233345450011249976433356566678::63333442223544344566321223543556777654333222101112446:98866666665555554456:=;855432337744431'()*+,01245686677889:<=>=<4456433334675565421111253655444335555554432223457665555676652..../56762..../4466655
@059d7a2e-3142-4622-8359-b28cf18fe86e runid=3ffb29643267db9bb8aae685166434a5232ac074 sampleid=1_launch read=13640 ch=116 start_time=2024-11-10T19:33:19Z model_version_id=dna_r10.4.1_e8.2_5khz_400bps_sup@v4.2.0 barcode=barcode05
AATTATAGGATCCGCTTTTATTGGGTATGTTTTACCTTGAGGACGATCTCTTTTGGGGAGCAACAGTTATTACTAATATTTTATCTTCAATTCCATTTTTAGGGAAAAAAATTGTTTTTTGAGTTTGAGGAAGATTTTCCGTTGGTAATCCTACATTAAATCGATTTTTTTTCTTTACATTTTTTAATACCTCTAATAATTTTAGCTATATCAATAATTCATTTATCTATTCTTCATGAAAAAGGCTCATCTAACCAAATAGGATTAAATTCAAGAAAAGATAAAATCTATTTTAATAAAAGATTTATATTTAAAGATTTAATTTCTTTAATATTAATAGTAATATTTTATTGCTTAATATTATCATTTTTTATTGATTTTCATTCTAGAATAGCAAAGGAAAATTTTTTTCCAGCTGATCCTTTAAATACACCTTTACATATTAAACCTGAATGATACTTTATATTTGCTTACGCAATTTTACGATCTGTACCAA
+
HGKHDDBCCFOKHHJB@711,,,,-<GGG{JGJFBB@2++,-11)('()))0:<5CGIGSIEDDCCDEFEEHFE{KKJJMR{Z{IGGHDGEJEGFFFJ{II{MDDJIMK{{LKIXTPO{JJ{DEGFFJG{H{MKFEEFDE?>A==JMIGFLIHEEHFFDDFD?@?@@IBK{J78880ACADA;E{KGDEEEGDEDFCCADDEGGHGDDCCACBBDAABCDDFFHDHEDDECDDFFFFDECDDDEEABCCDDDBBCDBCEDCEACEBBBCCDFFGEIDFD=BA@?@ABA??>>@BCBA@??@??@@CEDCABCACDBA@ADDDBCDDEGECC@@?@@@A@?====>@ADGEDCB?>==>BBAA@??@@ABGRIFCCBAEBEJM@@?@@B=====>BAACBBA@A>@ADFHFIHLBABCCDCCE@:/**559???>99B9:@@?????BA@A@?>====?>?@@?@???AADBB@>;;;;<@BBC@;::::AA@?>>>
@b9afd8bc-96d6-4ed6-b7ad-83288951c6cd runid=3ffb29643267db9bb8aae685166434a5232ac074 sampleid=1_launch read=21282 ch=379 start_time=2024-11-10T19:33:21Z model_version_id=dna_r10.4.1_e8.2_5khz_400bps_sup@v4.2.0 barcode=barcode05
ATTATAGGATCCGCTTTTATTGGGTATGTTTTACCTTTGAGGACAAATATCTTTTTGGGGAGCAACAGTTATTACTAATATTTTATCTTCAATTCCACTTTTAGGAAAAAAATTGTTTTTTGAGTTTGAGGAAGATTTTCCGTTGATAATCCTACATTAAATCGATTTTTTTCTTTTACATTTTTAATACCTTTAATAATCTTAGCTATATCAATAATTCATTTATCTATTCTTCATGAAAAAGGCTCATCTAACCAAATAGGATTAAATTCAAGAAAAGATAAAATCTATTTTAATAAAAGATTTATATTTAAAGATTTAATTTCTTTAATATTAATAGTAATATTTTATTGCTTAATATTATCATTTTTTATTGATTTTCATTTTAGAATAGCAAAGGAAAATTTTTTTCCAGCTGATCCTTTAAATACACCTTTACATATTAAACCCGAATGATACTTTATATTTGCTTACGCAATTTTACGATCTGTACCAA
+
>==<;65-*****+5>?B900001FGGG{L{IHH?>8/()<<89><:9;<9:::;@?CEDHQNPLHHHFIQW{{{{HH]{HJ{KK{{IKIHK{LK{PL{OL{FA@23GJIG{GDBBCJGGE97778:@EGR{KLK{FHEB?:;BSJRHQMHHHLJO{LI{{{{FDDB<;GJOEE=C74LIXH@GKGGPG{LHGQI{HKJ{MI{J{KLKIU{HKUJIHIJILOIJFPKKLGJPJ{{{HJ{HGH{KO{{IOIJMNJLFNGR{{H{JIK{{KOKF{NJJ{K{M{RXJJ{M{{JHIG{MJMHFFMEKHIC;<64444;JGS{KK{O{IPFI{L?DQIGGKG{FFMII{HJL{KLPTU{J{OIKH{{GJHFF<GGM{HFI{K{E{{JJJFLJQIJFKIVINK{GKL{JHT{IK{{FYHGFEF{H{KL?<<<PHKQRKOIHLNNIGEGIKDDICDCECHJJGGKILGKD{KFH{GDEGCCFOIGFM{KDA77///.---.78
@c132c598-724d-4dea-a89c-091ee7cd6bb5 runid=3ffb29643267db9bb8aae685166434a5232ac074 sampleid=1_launch read=22559 ch=231 start_time=2024-11-10T19:33:27Z model_version_id=dna_r10.4.1_e8.2_5khz_400bps_sup@v4.2.0 barcode=barcode05
TGGTACAGATCGTAAAATTGCGTAAGCAAATATAAAGTATCATTCAGGTTTAATATTTAAAGGTGTATTTAAAGGATCAGCTGGAAAAAAATTTTCCTTTGCTATTCTAAAATGAAAATCAATAAAAAATGATAATATTAAGCAATAAAATATTACTATTAATATTAAAGAAATTAAATCTTTAAATATAAATCTTTTATTAAAATAGATTTTATCTTTTCTTGAATTTAATCCTATTTGGTTAGATGAGCCTTTTTCATGAAGAATAGATAAATGAATTATTGATATAGCTAAAATTATTAAAGGTATTAAAAAATGTAAAGAAAAAAATCGATTTAATGTAGGATTATCAACGGAAAATCTTCCTCAAACTCAAAAAACAATTTTTTTCCCTAAAAATGGAATTGAAGATAAAATATTAGTAATAACTGTTGCTCCCCAAAAAGATATTTGTCCTCAAGGTAAAACATACCCAATAAAAGCGGATCCTATAATTA
+
=><==<=<;;:77877<<<:978789>???@?>>?>>===>>>>>>><<===A@?????BA>>=<<<=>@?BDACBD;::::=>=>DHKBA@?BACBAAD=CBA???@@@@BCAB@?@A-----<>>?>=:::99:;<=<<;<;<=?@@@A?>>>>>?>>?>?>==>>?>@??ACA@@?>>?@@DDA>====>>?@BDFEDA?@@>?==>>?CEB==<;G=BA<=A@ACBA@>>=>=>;:9>=<;<<;:::99411..;====<<<<<=====???????@@@?>>><=>>>??>??@=<<<;=<<;;;;;;;<AA?=;;;;=@ABDGFB@<77778A@><;;:99:::;;::732224@@@A;9889>>A@?@?>====;;<<>ACECCC@@:=>>?@@><<<;;:9:99:::<=><::9866668:::;9:999:;<51<=635310///./113-,,,076779;:999::9;77<;:0;(((((--/876576
@7aae4ff7-c010-4f62-9f45-edc11496c73c runid=3ffb29643267db9bb8aae685166434a5232ac074 sampleid=1_launch read=11062 ch=188 start_time=2024-11-10T19:33:22Z model_version_id=dna_r10.4.1_e8.2_5khz_400bps_sup@v4.2.0 barcode=barcode05
TGGTACAGATCGTAAAATTGCGTAAGCAAATATAAAGTATCATTCAGGTTTAATATGTAAAGGTGTATTTAAAGGATCAGCTGGAAAAAAATTTTGTTTTGCTATTCTAAAATGAAAATCAATAAAAAATGATAATATTAAGCAATAAAATATTACTATTAATATTAAAGAAATTAAATCTTTAAATATAAATCTTTTATTAAAATAGATTTTATCTTTTCTTGAATTTAATCCTATTTGGTTAGATGAGCCTTTTTCATGAAGAATAGATAAATGAATTATTGATATAGCTAAAATTATTAAAGGTATTAAAAAATGTAAAGAAAAAAATCGATTTAATGTAGGATTATCAACGGAAAATCTTCCTAGAAACTCAAAAAACAATTTTTTTCCCTAAAAATGGAATTGAAGATAAAATATTAGTAATAACTGTTGCTCCCCAAAAAGATATTTGTCCTCAAGGTAAAACATACCCAATAAAAGCGGATCCTATAATTTG
+
EGENN{LIHIB@@ABFIGGCDDCBFDECEEKFEDJJFHEEGFFGAA@@@FFFG{CEDDDFFJIIGIEEHJGMMCD@A1/../('(,17>=<::;6,+++++5876511247DFLDPHHMNHEKFHADEGDCCABAA><<<<<ECBCCBBEEEEDCACABEEFDHECEDFGCFFBJCIIC?>>>>?OGCBBABIGEFFIIRKDGFEDDBAA?A=<C5544<3<2---@@B@@J:87666/))--9:::,+,,,??EFLIBA@ABDCDD;9999=AA9:999CBEDBCBA@??@ABDCEGDDCCBA?@>>?@@@CBDFD3.**+>@AAABDFD=4444489<9710000///../87644:CFDBAA?A.---**--:;<<AA?@@@CFI{{{NFA7===@BA@>=>>>?A@:9::;@@:?21001;;;;;;;<=>:/...-2-444@=;:::;<=<=<<=<=?>?999:==<<<<:2622110).,++++0-+'%%%%&(
@31f95519-fe3a-4e2d-bfca-9492ba353690 runid=3ffb29643267db9bb8aae685166434a5232ac074 sampleid=1_launch read=15721 ch=99 start_time=2024-11-10T19:33:24Z model_version_id=dna_r10.4.1_e8.2_5khz_400bps_sup@v4.2.0 barcode=barcode05
AATTATAGGATCCGCTTTTATTGGGTATGTTTTACCTTTTGAGGACGATCTCTTTTGGGGAGCAACAGTTATTACTAATATTTTATCTTCAATTCCATTTTTAGGAAAAAAATTGTTTTTTGAGTTGAGGAGGATTTTCCCGTTGATAATCCTACATTAAATCGATTTTTTCTTTACATTTTTTAATACCTTTAATAATTTTAGCTATATCAATAATTCATTTATCTATTCTTCATGAAAAAGGCTCATCTAACCAAATAGGATTAAATTCAAGAAAAGATAAAATCTATTTTAATAAAAGATTTATATTTAAAGATTTAATTTCTTTAATATTAATAGTAATATTTTATTGCTTAATATTATCATTTTTTATTGATTTTCATTTTAGAATAGCAAAGGAAAATTTTTTTCCAGCTGATCCTTTAAATACACCTTTACATATTAAACCTGAATGATACTTTATATTTGCTTACGCAATTTTACGATCTGTACCAA
+
GDCE@@A@ADBA@=>??@JIFEIGDJIGGIGOKJE:<85-*3>?::*****213;91BFEHFIDDEFEBEDGIEHDFEFEDHE{KGJJOFCDDCEGFEEELME@5((9;;GGFEGEMGNLK@?>:=''33>@CC@CB<<H8,,ABCDDECEEIGGHIEFIKD-,,,-4@DIB==<3EDDDA=<{HHHDEGIEWGFKDCDCGGGQHFEDAABABEBCDDDCEDFEHELDWEGHFIEEFECFGGFDCDCCCCBBEEBCDDBABAAAACCBCEEIABDDFHECB=<<=BDDDBCEGHB????@@@@@CDCA>?A<?A;:;;;ACEEGEFDGA@A???A@A@???>>?BBGFDEGCECBAAA@??@?@@@AADIFFDEFNI@82*(()),*27799;>;<==>?@A?AAADGFHFC??@@?=>=>?BDBBA@=<<<<44:55CAA@@@@A@@@?@?>========>A?>?@@AA@?<87789?@A?=76667<=>==>=
@22b1e256-0f41-4a7a-a7f0-b014fbe75f66 runid=3ffb29643267db9bb8aae685166434a5232ac074 sampleid=1_launch read=11741 ch=355 start_time=2024-11-10T19:33:30Z model_version_id=dna_r10.4.1_e8.2_5khz_400bps_sup@v4.2.0 barcode=barcode05
TGGTACAGATCGTAAAATTGCGTAAGCAAATATAAATTATCATTCAGGTTTAATATGTAAAGGTGTATTTAAAGGATCAGCTGGAATAAAATTTCCCTTGCTATTCTAAAATGAAAATCAATAAAAAATGATAATATTAAGCAATAAAATATTACTATTAATATTAAAGAAATTAAATCTTTAAATATAAATCTTTTATTAAAATAGATTTTATCTTTTCTTGAATTTAATCCTATTTGGTTAGATGAGCCTTTTTCATGAAGAATAGATAAATGAATTATTGATATAGCTAAAATTATTAAAGGTATTAAAAAATGTAAAGAAAAAAATCGATTTAATGTAGGATTATCAACGGAAAATCTTCCTCAAACTCAAAAAACAATTTTTTTCCCTAAAAATGGAATTGAAGATAAAATATTAGTAATAACTGTTGCTCCCAAAAAGATATTTGTCCTCAAGGTAAAACATACCCAATAAAAGCGGATCCTATAATTA
+
GHFNGHHEEECBCEJFDGDABACDD@A@ABECC77.)+.../156=AABFDGGHDA@@@ABDEEFCBFDFGFLHGREBCAAC@>===>A>0.12')(''((>AAABBCDDEEAAACHHCB@@>??BEEDBA@?====>==>?>>>??CA>C@<30100288:>?>=>@?DDCCDDDB@@@@BCEDCCC??@@AABBCDCB@?@A@AABA83@=?==2.A7?722377:@AGFCBCBCCDIED>?EE=====@6.,,,??>>>BBCC>>>>=;>476666<?A@@AB@@??AADDDFEAABAAB?@???@??AACB@??@@CCA=<=>IJHC00000HHHHEEFGFGIDDCAB>::;;<FHHD98887<<<;<A@?CBEDC<=<?CII{YIFC8ABBDJFA>===>??>=<<<<>@@===<;:::::;;<<<>==<>>>====><<;<:;;56AA@?=<;;;=>>?>===>?@>>:::::=:443348:;;:9889
@242b5d66-f903-4135-91e9-da72720b03fb runid=3ffb29643267db9bb8aae685166434a5232ac074 sampleid=1_launch read=12182 ch=442 start_time=2024-11-10T19:33:29Z model_version_id=dna_r10.4.1_e8.2_5khz_400bps_sup@v4.2.0 barcode=barcode05
TGGTACAGATCGTAAAATTGCGTAAGCAAATATAAAGTATCATTCAGGTTTAATATGTAAAGGTGTATTTAAAGGATCAGCTGGAAAAAAATTTATTTCTATTCTAAAATGAAAATCAATAAAAAATGATAATATTAAGCAATAAAATATTACTATTAATATTAAAGAAATTAAATCTTTAAATATAAATCTTTTATTAAAATAGATTTTATCTTTTCTTGAATTTAATCCTATTTGGTTAGATGAGCCTTTTTCATGAAGAATAGATAAATGAATTATTGATATAGCTAAAATTATTAAAGGTATTAAAAAATGTAAAGAAAAAAATCGATTTAATGTAGGATTATCAACAAAATCTTCCTCAAACTCAAAAAACAATTTTTTCCTAAAAATGGAATTGAAGATAAAATATTAGTAATAACTGTTGCTCCCCCAAAAAGATATTTGTCCTCAAGGTAAAACATACCCAATAAAGCGGATCCTATAATTA
+
OHFYGMO{EGGDEEEEGFJDEBAABAE@C@-BDEDDIGNFAAA?44444S{L{GCECCCEHDGGFEEJGJP{{QNIEFGFEGLHJFAA=1101(&%%%$%&'***-;=F{HFHJ{QLGQ{DIC<???<==;;<=>>>?DDDDCBBEKEFDGFCDDFFFDECBCCCECHDCAA@ABCABAB=AJIGG??<;;;;<B>FCCBCA?=<999:DANCDDID?AB..@AAE??{GJFFDB@??GGKFEEA@AA@>>AFDDDD>>=>?BAA@?@@BD>DCBA@CCGEDDCA@@@ABBEDGFDDDDDEBDA@@A??DDGAA??334@@EDGHHHHA;;;;<EEDGE444.,,,,,---*)**+.-,,,/+,,,,/556<;?>=<>?>D@GC30('(+-01146888988@??@@CGKEDDC@@@>??>??ACJC..--,.--788ABBB=<=GACEDCGCDCCBDGGFEEBA@@:44::;B9>98878;=>>=;:::
@0eb59a87-ac8b-4c6b-96ff-39e0ed315927 runid=3ffb29643267db9bb8aae685166434a5232ac074 sampleid=1_launch read=12423 ch=57 start_time=2024-11-10T19:33:30Z model_version_id=dna_r10.4.1_e8.2_5khz_400bps_sup@v4.2.0 barcode=barcode05
GGTATTTCCTCAGGACATAGTAAAATTGCGTAAGCAAATATAAAGTATCATTCAGGTTTAATATGTAAAGGTGTATTTAAAGGATCAGCTGGAAAAAAATTTTCCTTTGCTATTCTAAAATGAAAATCAATAAAAAATGATAATATTAAGCAATAAAATATTACTATTAATATTAAAGAAATTAAATCTTTAAATATAAATCTTTTCTGAATCAGTATACTTTTCTTGAATTTAATCCTATTTGGTTAGATGAGCCTTTTTCATGAAGAATAGATAAATGAATTATTGATATAGCTAAAATTATTAAAGGTATTAAAAAATGTAAAGAAAAAATAGATTTGATGAGTATCAACGGAAAATCTTCCTCAAACTCAAAAAACAATTTTTTTCCCTAAAAATGGAATTGAAGATAAAATATTAGTAATAACTGTTGCTCCCCAAAAAGATATTTGTCCTCAAGGTAAAACATACCCAATAAAAGCGGATCCTATAATTA
+
111/+*)(((()**('&&$$$$',+''''&,,./66688866655555556777876777;987756666776555578897866667788798:;<;:99:<<;::<::987778889:<7777<=9997777797765434569;9988899::99976666676677765665766677:988766779<<865---*+-++*((&(()%&$$$$%&&''2120,,066:898778888766876554433311248449976643220112656775544555544534556766777444446544445778898776666790-5533&&&&&(((('&'''*)--,+-..078678899200-*++++5454333348<?=?96616669:97544442.+++)((*+2))*32222234456566556675////754333467666577787777777655555785544451,,,,-245544345
@fd8c6ace-2b45-405e-8f49-b707d53c784e runid=3ffb29643267db9bb8aae685166434a5232ac074 sampleid=1_launch read=11314 ch=122 start_time=2024-11-10T19:33:35Z model_version_id=dna_r10.4.1_e8.2_5khz_400bps_sup@v4.2.0 barcode=barcode05
AATTATAGGATCCGCTTTTATTGGGTATGTTTTACCTTGAGGACAAATATCTTTTTGGGGAGCAACAGTTATTACTAATATTTTATCTTCAATTCCATTTTTAGGGAAAAAAATTGTTTTTTTGAGTTTGAGGAAGATTTTCCGTTGATAATCCTACATTAAATCGATTTTTTCTTTTACATTTTTAATACCTTTAATAATTTTAGCTATATCAATAATTCATTTATCTATTCTTCATGAAAAAGGCTCATCTAACCAAATAGGATTAGATTAGAAGAGATAAAATCTATTTTAATAAAAGATTTATATTTAAAGATTTAATTTCTTTAATATTAATAGTAATATTTTATTGCTTAGTATTATCATTTTTTATTGATTTTCATTTAGAATAGCAAAGGAAAATTTTTTTCCAGCTGATCCTTTAAATACACCTTTACATATTAAACCTGAATGATACTTTATATTTGCTTACGCAATTTTACGATCTGTACCAA
+
654532221210.--..0;9665554444467888766554333347767778:>><:867555554433344656644455798644455544445789:;95434679:998887778:;5+))))567766655444671....154333344444343442/0001?@A>;988-77778:>;965556773753223699765544444444223347787765545556547654445542235555667777877767873+((((--,--14343567556677986554466577886434457633345687799;<;9754445565321113457:877555655543434444669<<;8855555997666555543344567778;9;;;;<<<<:766765555666)))433345008/18665544544566665556556767555579:8740000289::5//..07877766
@d2691b00-c69b-4bd6-b9ce-6411a38c2897 runid=3ffb29643267db9bb8aae685166434a5232ac074 sampleid=1_launch read=10530 ch=102 start_time=2024-11-10T19:33:43Z model_version_id=dna_r10.4.1_e8.2_5khz_400bps_sup@v4.2.0 barcode=barcode05
TGGTACAGATCGTAAAATTGCGTAAGCAAATATAAAGTATCATTCAGGTTTAATATGTAAAGGTGTATTTAAAGGATCAGCTGGAAAAAAATTTTCCTTTGCTATTCTAAAATGAAAATCAATAAAAAATGATAATATTAAGCAATAAAATATTACTATTAATATTAAAGAAATTAAATCTTTAAATATAAATCTTTTATTAAAATAGATTTTATCTTTTCTTGAATTTAATCCTATTTGGTTAGATGAGCCTTTTTCATGAAGAATAGATAAATGAATTATTGATATAGCTAAAATTATTAAAGGTATTAAAAAATGTAAAGAAAAAAATCGATTTAATGTAGGATTATCAACGGAAAATCTTCCTCAAACTCAAAAAACAATTTTTTTCCCTAAAAATGGAATTGAAGATAAAATATTAGTAATAACTGTTGCTCCCCAAAAAGACATTTGTCCTCAAGGTAAAACATACCCAATAAAAGCGGATCCTATAATTA
+
KHLHN{{IL{JJI{{{L{{L{QJI{FNJHI{JHLJ{KHKH{IMLF{KIPOJJJOP{{{GJOGG{{{{GN{J{HL{{QIEM{PNGJQRHT{{FFJCHFECT8GFJLIJ{NPJ{GKGFL{{OP{FM{MH{{LI{{PFKI{{FFIH7777:E>=JEHNDEEJGPKGDEEADYKIIH{KFHTNJT{{F{{J{JFIIFGT{{{G{G{{JKIHHEIGJ{JMHEB@ECCB>?C[{{G{LGKHQUG{LKRHMFKKJKGIPE@E{HGIKJILEGLHHIJFEEEJEIKH{JPKLLHFEFCJFFGKJO{IPLOJTFIIHINHFMI{O{GGFEFGEI{I{{{HF@@@@AO{{IFDHIGE{OJDBAABIFGHL{{KMNUOFGJILIJEDCDGJGCCCE{U{{QIJM5KJECECBABBBBAAA@@?@ACDDBA@?>>>>???@@A@BCBACICCABA@C?>=<==>@ABBCB@?>>?@CFFGEDAD;>33CAA@@@?98877:;;<;9999
@770ef6e0-23a8-4a9d-8015-3043c321709c runid=3ffb29643267db9bb8aae685166434a5232ac074 sampleid=1_launch read=23350 ch=452 start_time=2024-11-10T19:33:57Z model_version_id=dna_r10.4.1_e8.2_5khz_400bps_sup@v4.2.0 barcode=barcode05
AATTATAGGATCCGCTTTTATTGGGTATGTTTTACCTTGAGACAATATCTTTGGGGAGCAACAGTTATTACTAATATTTTATCTTCAATTCCATTTTTAGGGAAAAAAAATTGTTTTTTCAACTTTGGAAGATTTTCATTAATATGTACATTAAATCGATTTTTCTTTACGTTTTAATACCTTTAATAATTTTAGCTATATCAATAATCCATTTATCTATTCTTCATGAAAAAGGCTCATCTAACCAAATAGGATTAAATTCAAGAAAAGATAAAATCTATTTTAATAGAAGATTTATATTTAAAGATTTAATTTATTTAATATTAATAGTAATATTTTATTGCTTAATATTATCATTCTTTATTGATTTTCATTTTAGAATAGCAAAGGAAAATTTTTTTCCAGCTGATCCTTTAAATACACCTTTACATATTAAACCTGAATGATACTTTATATTTGCTTACGCAATTTTACGATCTGTACCAA
+
,,,,,/***,--0+**+++((*)*-345456667777-*)))()+''-*)('%*.27666557433337654433344698755554332235679;=;65556789;89.,,,,78:9+*))))*())),-,*'(''&&%&'(''''))772---)'((')-.(((('4----8;96543347695555589965544443344422123566554444444575622112433240..--.1155575654444555465444456876555567555567887553343355688666669843344666694332245444333534455799;<;996555555554655445568867754444877888::55432323455645.....78;<;:656754444568688643222/070075333224334555432222346544334678762..../56762,+++-1124355
@2fb156f6-23f8-41f2-a251-52d6b11940ac runid=3ffb29643267db9bb8aae685166434a5232ac074 sampleid=1_launch read=11305 ch=174 start_time=2024-11-10T19:33:53Z model_version_id=dna_r10.4.1_e8.2_5khz_400bps_sup@v4.2.0 barcode=barcode05
CGTATTCGGATTCCGCTTTTCTGGGTATGTTTTACCTTGACAATCTCTTTTTTTGGGGAGCAACAGTTATTTCTAATATTTTATCTTCAATTCCATTTTTAGGGGAAAAAAATTGTTTTTTGAGTTTGAGGAAGATTTTCCGTTGATAATCCTACATTAAATGATTTTTTCTTTACATTTTTTAATACCTTTAATAATTTTAGCTATATCAATCATTCATTTATCTATTCTTCATGAAAAAGGCTCATCTAACCAAATAGGATTAAATTCAAAAAGATAAATATACTTAAATAAAGATTATACTTAAAGATTTAATTTCTTTAATATTAATAGTAATATTTTATTGCCTAATATTATCATTTTTTATTGATTTTCATTTTAGAATAGCAAAGGAAAATTTTTTTCCAGCTGATCCTTTAAATACACCTTTACATATTAAACCTGAATGATACTTTATATTTGCTTACGCAATTTTACGATCTGTACCGA
+
;::9:<87777<<;:;=>:5443337?CCFHHD=811,'&&'*,(())).**4=<?AAAHOGCECCBCCBA+)))*;A??=??DBEF633344CA@BIL{><<9/4<;=C@??>;::::AD<<;>@FDEIH{H{MHDC:A9,,3FFMFFGFIFGDABD0...((***56?7433+.>GFDDD{NGGFVGEEC5ALGKF{IH98889;:9954411222?=@<,AAA?A?334::=+++*,...,,-..01111CDCD:00////79851,((((01+*)((&''&%%'&'3./86(0..(*4))))*6FGQGFDFHGQJ{HD:;BD>><<;>@ACCFFMHJRFNKHHHHKG{DDDCDLGFEFIOFBFCEBADD700.....6<<=;=>)))))77/++++-8<==?===EGFEFGL{PI{{GLFCCCDCKEDEC544446?@D))))),,,->=>>@IBCG87777777777==><=B@@*******--
@2a503302-cdbf-4dc4-b458-f1a2aa278e77 runid=3ffb29643267db9bb8aae685166434a5232ac074 sampleid=1_launch read=16536 ch=127 start_time=2024-11-10T19:33:53Z model_version_id=dna_r10.4.1_e8.2_5khz_400bps_sup@v4.2.0 barcode=barcode05
TGGTACAGATCGTAAAATTGCGTAAGCAAATATAAAGTATCATTCAGGTTTAATATGTAAAGGTGTATTTAAAGGATCAGCTGGAAAAAAATTTTCCTTTGCTATTCTAAAATGAAAATCAATAAAAAATGATAATATTAAGCAATAAAATATTACTATTAATATTAAAGAAATTAAATCTTTAAATATAAATCTTTTATTAAAATAGATTTTATCTTTTCTTGAATTTAATCCTATTTGGTTAGATGAGCCTTTTTCATGAAGAATAGATAAATGAATTATTGATATAGCTAAAATTACTAAAAGTATTAAAAAATGTTGAAGAAAAAATCGATTTAATGTAGGATTATCAACGGAAAATCTTCCTCAAACTCAAAAAACAATTTTTTTCCCTAAAAATGGAATTGAAGATAAAATATTAGTAATAACTGTTGCTCCCCAAAAAGATATTTGTCCTCAAGGTAAAACATACCCAATAAAAGCGGATCCTATAATTA
+
E<;<:7510-&&&&,0;BF==@E778LLFFFG{LOMJJJHKIFNDDDBCGFD?8.---.<@JOKQGKG{OFHFH{O{NTNMVILGNQK{{{JIH{LHHH@;=KKKKLHRSNJJJGFLKONH{{MIFLK{JOLEH{JONGCBCE<<<;<>>>BNC?>?>ABEIHJLI{FH{NFIJKI{{G{{K{JHLHBB@@@F{GHK{JHGHEJIBHGBADAECI9999A9?>::LHJIP{{INHNCCBAAEFGGIQFJJGGJON{ILOR{QIGGIDCEDEBEIGCJFHHJNHJ{HGKIJDGDEKIFH{)((((FHGLNQFDEFIFI@?611244?8FIM{DDCCCDWKG{LIFPGKKJKHFGEDBBBCIHHH@===?GIGIHIHEDDEGIGLEHIJL{{F>90>>>JJFGDGHEFBCABBABBDGDCCCAA@@@@@@@ABCEDB;)))5/CEDEFCBA@AABBDEEIBA???AAAAAA@@BCC@DA@?>?@:8888:=>?;;:9::
@0b8cb741-0b9b-466c-a6a1-a0a1462ce33c runid=3ffb29643267db9bb8aae685166434a5232ac074 sampleid=1_launch read=25186 ch=362 start_time=2024-11-10T19:34:00Z model_version_id=dna_r10.4.1_e8.2_5khz_400bps_sup@v4.2.0 barcode=barcode05
TGGTACAGATCGTAAAATTGCGTAAGCAAATATAAAGTATCATTCAGGTTTAATATGTAAAGGTGTATTTAAAGGATCAGCTGGAAAAAAATTTTCCTTTTGCTATTCTAAAATGAAAATCAATAAAAAATGATAATATTAAGCAATAAAATATTACTATTAATATTAAAGAAATTAAATCTTTAAATATAAATCTTTTATTAAAATAGATTTTATCTTTTCTTGAATTTAATCCTATTTGGTTAGATGAGCCTTTTTCATGAAGAATAGATAAATGAATTATTGATATAGCTAAAATTATTAAAGGTATTAAAAAATGTAAAGAGAAAAATGATTTAAATATAGGATTATCAACGGAAAATCTTCCTCAAACTCAAAAAACAATTTTTTTCCCTAAAAATGGAATTGAAGATAAAATATTAGTAATAACTGTTGCTCCCCCCAAAAAGATATTTGTCCTCAAGGTAAAACATACCCAATAAAAGCGGATCCTATAATTA
+
<;;<BBHFC433667CDED>>>BBBCFCCCD;::::@FNIFCC@555555@@@CBDCCCFHHINGFIGKPHJHEFJDDCEDFH@>?EJKHDCDE<@A>36,(:HGFFCCDECELGFFH{GMEI{IEHIJIK???>?EEHFEDFE>====FCBHFGBABABCCBC<:3--,+****/:<?B98898<EEFEBCDEBBAAAE*****GBB@@@AEFKM@BA@?9:2+++++<++{.+++++//8;>>DBB<<==>><9644A@=?A@>?@C@@@??CBAAAAACCDCCBAA@??@ACEIFFEEDDCCAB@@@AABDBDEDAA88752(')):::433444440*)'&&)688:<A@>;;;;=CDDCDA??@CAFFDDAAA@@@???AAGJO{{PUG@@BBCDB@<<<;<>>>=<<;;=>?=<;999;;<<===><===>@@?@6C??>?A?><<<=>@???>>==<<;<<>><;::;<<=?;:999:84333389:877669
@a55d23e6-b5f5-4688-b564-113f3c304613 runid=3ffb29643267db9bb8aae685166434a5232ac074 sampleid=1_launch read=10188 ch=295 start_time=2024-11-10T19:34:03Z model_version_id=dna_r10.4.1_e8.2_5khz_400bps_sup@v4.2.0 barcode=barcode05
AATTATAGGATCCGCTTTTATTGGGTATGTTTTACCTTGAGGACAAATATCTTTTTGGGGAGCAACAGTTATTACTAATATATTATCTTCAATTCCATTTTTAGGGAAAAAAATTGTTTTTTGAGTTTGAGGAAGATTTTCCGTTGATAATCCTACATTAAATCGATTTTTTTCTTTACATTTTTTAATACCTTTAATAATTTTAGCTATATCAATAATTCATTTATCTATTCTTCATGAAAAAGGCTCATCTAACCAAATAGGATTAAATTCAAGAAAAGATAAAATCTATTTTAATAAAAGATTTATATTTAAAGATTTAATTTCTTTAATATTAATAGTAATATTTTATTGCTTAATATTATCATTTTTTATTGATTTTCATTTTAGAATAGCAAAGGAAAATTTTTTTCCAGCTGATCCTTTAAATACACCTTTACATATTAAACCTGAATGATACTTTATATTTGCTTACGCAATTTTACGATCTGTACCAA
+
MOHWLPI{LX{GKJIKPPGKGKTHKQLPM{I{{H{HLF;<HLK{IKOJIOIHIEM{EGOK{IHOK{JJ{K{LJ{{KIKKM{RJ{MHGHKORZKMM{LJGH{{HGDIKP{I{{{HK{OLNN{{N{HMKEDDG{E{FMOHIG@GAACLGGMJJIJ{MGLKUMOJKM{V{G{UK{{HIIC??PM{UI{OIJ{JIKPOHM{JJHKL{KWN{{{RGHM{JVIM{IMOHJMJKJ{L{GI{JMJ{JK{M{NLKLMMJ{{N{{HKR{K{HOLIHIS{IJKGNKHEHH{GH{HL{NNMLIGJGDFGIJGFJZKI{LJHKEI{H{PEFEDECEIIFGKPWJM{M{GHHOKOIFIGHLHJQTMMHNLLLGSNHJJGIJKJG{{KMRG{{QFIKI{{JI{MNIP{JGQI{GBR{F{IGM]LO{HKHIN{{{Q{HIFO{F{{GH{LEHGLKJGLKJFIO{GN{GFHDEDHGGHEEJCNHFH{G{IHGEEFHH{J{NMIDECCCEHJGMHF
@87b37528-20c8-48b0-be9d-46c324a03195 runid=3ffb29643267db9bb8aae685166434a5232ac074 sampleid=1_launch read=25618 ch=181 start_time=2024-11-10T19:34:06Z model_version_id=dna_r10.4.1_e8.2_5khz_400bps_sup@v4.2.0 barcode=barcode05
TGGTACAGATCGTAAAATTGCGTAAGCAAATATAAAGTATCATTCAGGTTTAATATGTTGAAGGTATCTAAAGGATCAGCTGGAAAAAAATTTTCCTTTGCTATTCTAAAATGAAAATCAATAAAAAATGATAATATTAAGCAATAAAATATTACTATTAATATTAAAGAAATTAAATCTTAAATATAAATCTTTTATTAAAATAGATTTCATCTTTTCTTGAATTTAATCCTATTTGGTTCAGATGAGCCTTTTTCATGAAGAATAGATAAATGGATTATTGATATAGCTAAAATTATTAAAGATATTAAAAAATGTAAAGAAAAAAATGATTTAATGTAGGATTCAACGGAAAATCTTCCTCAAACTCAAAAAACAATTTTTTTCCCTAAAAATGGAATTGAAGATAAAATATCATAATAACTATTACTGTACCAAAAAGATATTTGTCCTCGAGGTTAAACATACCCAATAAAAGCAGTCCTATAATTA
+
FGFFO{JGGJDDGEDHJGLDEFKB@@@;<;;<FEGEKFPPEJFO?>=5,,1,;1---.--,-012.++,,,-;@>=;;;;;@EEGJIH{HFFG9:DA?922JGFGEHEDEJHEEDG{{<::::=CAAIHGEFGMGGGFIDHGGGHFFDJB>?>54558>9844@;223HDDCDD>HHD@A<11=?BCA@A?66666B55555EBECCCCB@EECDEEFCC@::@CDFGI{JGFA?;20//.&&&&'++,-7;9<?==CHGCFCDDEA?@A@AD<EJIFGA??88AALCDDCE{IJEECEEEGGFG{K{LHDFJIHLDDCBBCFF@FFGID'''')11115...//1*)*../==AI{FDECBBCGZNMPFF@IGGGHJEFIJLK{NI{?6FGFKIKDDHOEGDHCCCFDDDDD86&&&''('&&&%%$%&'''&%%&&57LFHFCA=300400+())),1+*2*221135)21***+,1)))%&'&&&''(,
@80c641d0-310f-4999-b8a2-7e52b6911633 runid=3ffb29643267db9bb8aae685166434a5232ac074 sampleid=1_launch read=15891 ch=38 start_time=2024-11-10T19:34:10Z model_version_id=dna_r10.4.1_e8.2_5khz_400bps_sup@v4.2.0 barcode=barcode05
AATTATAGGATCCGCTTTTATTGGGTATGTTTTACCTTGAGGACAAATATCTTTTTGGGGAGCAACAGTTATTACTAATATTTTATCTTCAATTCCATTTTTAGGGAAAAAAATTGTTTTTTGAGTTTGAGGAAGATTTTCCGTTGATAATCCTACATTAAATCGATTTTTTTCTTTACATTTTTTAATACCTTTAATAATTTTAGCTATATCAATAATTCATTTATCTATTCTTCATGAAAAAGGCTCATCTAACCAAATAGGATTAAATTCAAGAAAAGATAAAATCTATTAATAAAAGATTTATATTTAAAGATTTAATTTCTTTAATATTAATAGTAATATTTTATTGCTTAATATTATCATTTTTTATTGATTTTCGTTTAGAATAGCAAAGGAAAATTTTTTTCCAGCTGATCCTTTAAATACACCTTTACATATTAAACCTGAATGATACTTTATATTTGCTTACGCAATTTTACGATCTGTACCAA
+
KL{JY{KIJO{MJL{SLK{JIOHHGHJKIKK[{RFIOG@@ACFIFEFEGJ?@<9FA@EDD{QNFEGJF{K{H{NL{{{{{{M{{{KK{{IPDHPbLN{{{[{LK{RFK{S{{{{{JHJVU{L@@==>;9:;<FN{NIGNL{{BCDH{HMIHJM{NK{{{{LJ{{KDKJJO{{{CFD@8BQSHH{{QOFL{OGPGEBGJI{JN{I{NJHL{IJL{{{JO{{SJ{{L{QMLJHJKG{GHKJ{RJS{J{{JSIJM{{KE{HGJDH{MI{MQ{R{{{IKI{K{{LJPBAB5D22222015ACSLFOHKJ{{JI{RXH{IMIG{{{{KTGIE:12DHRHIF{IEH{JFGI{{QJOOKH{HIUJQ{{{{{I{FD;KLDDFCEA>J?9(((((1>?B3333;>8BCF{IJHLJS{QL{?@I{{{{FIOGJV{LL{{I{HDF{DCMGLGIJ{KF{LIIGDCEEFEGGHGGQEFGGHQEDDBABCC{J{JI;;:::;:9::;;
@fc05807a-1e62-4647-a727-fa905cdd3b7c runid=3ffb29643267db9bb8aae685166434a5232ac074 sampleid=1_launch read=12563 ch=6 start_time=2024-11-10T19:34:09Z model_version_id=dna_r10.4.1_e8.2_5khz_400bps_sup@v4.2.0 barcode=barcode05
GGTATTTATAGGATCCGCTTTTATTTGGGTATGTTTTACCTTGAGGACGATCTCTTGGGGAGCAACAGTTATTACTAATATTTTATCTTCAATTCCATTTTTCAGGGAAAAAAATTGTTTTTTGAGTTTGAGGAAGATTTTCCGTTGATAATCCTACATTAAATCGATTTTTTTCTTTACATTTTTTAATACCTTTAATAATTTTTTCATTATATAAATAATTCATTTATCTTCTCATGAAAAAGGCTCATCTAACCAAATAGGATTAAATTCAAGAAAAGATAAAATCTATTTTAATAAAAGATTTATATTTAAAGATTTAATTTCTTTAATATTAATAGTAATATTTTATTGCTTAATATTATCATTTTTTATTGATTTTCATTTTAGAATAGCAAAGGAAAATTTTTTTCCAGCTGATCCTTTAAATACACCTTTACATATTAAACCTGAATGATACTTTATATTTGCTTACGCAATTTTACAATCTGTACCAA
+
*'&%%%&&&*/.321000121/../.))22344456666651****+-''''()''&'35754433444555543333344469854446522112467:<>++***48:;;876777788<=875556567544445569:4////043111234433344551....0=????<=<5565579>?;643223455654222/)'2)&%&%&'*)***,11.('''(&'%(('(.101114453201135332124445443222222223344333366433346766555677644334422234443335671100/-.55667886743233455322112448:7554344444443322234579975543333898889;=4432133335564567787787999--352212256:66532111123657542222232233445443444677755456776630000178874((''(01...00
@f9a01f11-dab1-4bbd-b504-76290311c115 runid=3ffb29643267db9bb8aae685166434a5232ac074 sampleid=1_launch read=13738 ch=324 start_time=2024-11-10T19:34:14Z model_version_id=dna_r10.4.1_e8.2_5khz_400bps_sup@v4.2.0 barcode=barcode05
TGGTACAGATCGTAAAATTGCGTAAGCAAATATAAAGTATCATTCAGGTTTAATATGTAAAGGTGTATTTAAAGGATCAGCTGGAAAAAAATTTTTCCTTTGCTATTCTAAAATGAAAATCAATAAAAAATGATAATATTAAGCAATAAAATATTACTATTAATATTAAAGAAATTAAATCTTTAAATATAAATCTTTTATTAAAATAGATTTTATCTTTTCTTGAATTTAATCCTATTTGGTTAGATGAGCCTTTTTCATGAAGAATAGATAGATGAATTATTGATATAGCTAAAATTATTAAAGGTATTAAAAAATGTAAAGAAAAAAATCGATTTAATGTAGGATTATCAACGGAAAATCTTCCTCAAACTCAAAAAACAATTTTTTTCCCCTAAAAATGGAATTGAAGATAAAATATTAGTAATAACTGTTGCTCCCCAAAAAGATATTTGTCCTCAAGGTAAAACATACCCAATAAAAGCGGATCCTATAATTA
+
B111116/.-..000;?@>66677;<>>=>?>>>??A@?>?>?@==><<>>>@@==<<<=?===<;;<<>@@@@?>@?<<<<74224>FFA>==?ECB>?ACEEB@@???@@BD>?>>@@@??>>>>>??>===<<==<=;;;;;<<=>@A?@??>>????@>=<<<==??>>??CA@@?>>?@@DCA@?>=<==>@CDCA@>=>??>>?=<=F@A>>??FCDCBA>==A>@?>>=>>>??>>>=<<;:99:::<@EJI@=8888;<=;999922222<<<AAB=<<;:;<<><<=EDCA@@===;:99::====>>=:9::;=A?=@CDDD43333=??B>>;<<<:;99*****3445@A>=<<<=(''''533366??===>@CEKFHC?>=)?@?AB@?===;<99988:99<<=:999888899:9:::<<:;;;:@@AA?@=;::9:;;;<;;<;;::::<=>?>===>514338860642212556766668
@41dca296-9d28-406b-9190-deae35d9b8ae runid=3ffb29643267db9bb8aae685166434a5232ac074 sampleid=1_launch read=22564 ch=80 start_time=2024-11-10T19:34:13Z model_version_id=dna_r10.4.1_e8.2_5khz_400bps_sup@v4.2.0 barcode=barcode05
TGGTACAGATCGTAAAATTGCGTAAGCAAATATAAAGTATCATTCAGGTTTAATATGTAAAGGTGTATTTAAAGGATCAGCTGGAAAAAAATTTCCTTTGCTATTCTAAAATGAAAATCAATAAAAAATGATAATATTAAGCAATAAAATATTACTATTAATATTAAAGAAATTAGATCTTTAAATATAAATCTTTTATTAAAATAGATTTTATCTTTTCTTGAATTTAATCCTATTTGGTTAGATGACCTTTTTCATGAAGAATAGATAAATGAATTATTGATATAGCTAAAATTATTAAAGGTATTAAAAAATGTAAAGAAAAAAATCGATTTAATATTAGGATTATCAACGGAAAATCTTCCACAAACTCAAAAAACAATTTTTTTCCCTAAAAATGGAATTGAAGATAAAATATTAGTAATAACTGTTGCTCCCCCAAAAAGATATTTGTCCTCAAGGTAAAACATACCAATAAAAGCGGATCCTATAATTA
+
@=>{LLIFFJDC?BBBJF{DFDA@A@FDGGHGJFJGH{GK{GNC98888?FEFKI{FFHGKHJHDFB;;;;<{FKJNDDEEEKB@@ACDE:-**&',0723EDFCBBBCC{JKSILKIKLPFGHFLHHHEDD>>>>BI??>?8880-.@9===767777BCBA,,,,,?HFFEDGCDD@ABB@EJHGLFDFCDCEDDCDGIEFFEFDHEGHKGJ?@??9*++**@BCEDEIEDDDGGFGDFJDBCCA<((((DFCBDDBBBDDER=<<<<?DDDFEEDFKXFDDCCBBADEEGFMNEDBDCCBCBB@><<<>MNFB@===:900/1:99,,+++++-0+))('(->BAB@AA=;:88>EEAA;95223??>?=8888GGCABBCEIF{{L{D<A@BCGDCA@@@@@???=>>@@AABCB30099:=<<=?@B8543357;;AAAED?????A=?=<<CA@A@@@@@??@A/-+))))853,97777:<??=;::::
@2e76aeeb-e8f1-446b-bcb3-556f64248f8b runid=3ffb29643267db9bb8aae685166434a5232ac074 sampleid=1_launch read=11375 ch=502 start_time=2024-11-10T19:34:26Z model_version_id=dna_r10.4.1_e8.2_5khz_400bps_sup@v4.2.0 barcode=barcode05
TGGTACAGATCGTAAAATTGCGTAAGCAAATATAAAGTATCATTCAGGTTTAATGTGTAAAGGTGTATTTAAAGGATCAGCTGGAAAAAAATTTTCCTTTTTGCTATTCTAAAATGAAAATCAATAAAAAATGATAATATTAAGCAATAAAATATTACTATTAATATTAAAGAAATTAAATCTTTAAATATAAATCTTTTATTAAAATAGATTTTATCTTTTCTTGAATTTAATCCTATTTGGTTAGATGAGCCTTTTTCATGAAGGAATCATAAATGAATTATTGATATAGCTAAAATTATTAAAGGTATTAAAAAATGTAAAGAAAAAAATGGATTAAATGTAGGATTATCAACGGAAAATCTTCCTCAAACTCAAAAAACAATTTTTTTCCCTAAAAATGGAATTGAAGATAAAATATTAGTAATAACTGTTGCTCCCCAAAAAGATATTTGTCCTCAAGGTAAAACATACCCAATAAAAGCGGATCCTATAATTA
+
C.---.<AAA@ABEELJPMHDEEMFFI{{LK{L)))'3?@AAFI::961-,*00,---.78=HNFFGFFIDPKHJHHGJFHFG{GCFILD@@>:2,33310/0?FDDEFEIIHK{CCDCNJ@6555974456@>=<=<;;<89<<:<<<=EB?GEDFFDFEFIFKEEGGGGHEFFGGGJIJLFHIC{KFQI556?BDDDIGFGCBDEFEFBCECOGHEF>:?1/.-.255?DDTGHEGGFJEFEHEDDDCACBBC??N{><<1,,-/..../00157666667(((((>AA@BBBDFFIFGQHEFE?DCBCABACDHFB@??@BDFEEHFHGE''''(/13116////.3333::@<;<<=IEEBABBDDDIHMFD@AAADDCABCDHHJ{LGE?5<AAADG@@@@AA?@?A@BACC?<8763110000,--+++,,/++++2AABGDA>>=>?>@@??A?>>>=>>>>=<;;;<;<=;;;;<<944434789:::99:
@9c700b04-09d3-4417-8aaf-ddb98e3d29a1 runid=3ffb29643267db9bb8aae685166434a5232ac074 sampleid=1_launch read=8005 ch=375 start_time=2024-11-10T19:34:24Z model_version_id=dna_r10.4.1_e8.2_5khz_400bps_sup@v4.2.0 barcode=barcode05
TGGTACAGATCGTAAAATTGCGTAAGCAAATATAAAGTATCATTCAGGTTTAATATGTAAAGGTGTATTTAAAGGATCAGCTGGAAAAAAATTTTCCTTTGCTATTCTAAAATGAAAATCAATAAAAAATGATAATATTAAGCAATAAAATATTACTATTAATATTAAAGAAATTAAATCTTTAAATATAAATCTTTTATTAAAATAGATTTTATCTTTTATTTTGAATTTAATCCTATTTGGTTAGATGAGCCTTTTTCATGAAGAATAGATAAATGAATTATTGATATAGCTAAAATTATTAAAGGTATTAAAAAATGTAAAGAAAAAAATCGATTTAATGTAGGATTATCAACGGAAAATCTTCCTCAAACTCAAAAAACAATTTTTTTCCCTAAAAATGGAATTGAAGATAAAATATTAGTAATAACTGTTGCTCCCCAAAAAGATATTTGTCCTCAAGGTAAAACATACCCAATAAAAGCGGATCCTATAATTA
+
<989889::97555568886644444889:::88777777766778977888;977656666666556678:=;76666555<989==?<;:9:65400912<:88889;;;<8889;<:::876678777888655556667777777877777777777798788898889:<;998778:;>=:87766777:;==::87998977788=<=;::8.+++++++999;:98777999;;=>@:::;55559:::9778987666677777778967777===:9887777899:;;;:999888767788899:;:877778;:;;;@?>744446><<:88889::::777622234=<00000678<=<<<<;::::97889<>BBA>942===<=<:99:9:;;;99988::<9777656667888877778<<>??><;<:8888:;<;<;;;:9999::;<<96667401;:9889733333899865555
@384e23ca-06ac-41fe-a7fd-da62462f2d3a runid=3ffb29643267db9bb8aae685166434a5232ac074 sampleid=1_launch read=11665 ch=117 start_time=2024-11-10T19:34:23Z model_version_id=dna_r10.4.1_e8.2_5khz_400bps_sup@v4.2.0 barcode=barcode05
AATTATAGGATCCGCTTTTATTGGGTATGTTTTACCTGAGGACAAATATCTTTTTGGGGAGCAACAGTTATTACTAATATTTTATCTTCAATTCCATTTTTAGGGAAAAAAATTGTTTTTTGAGTTTGAGGAAGATTTTCCGTTGATAATCCTACATTAAATCGATTTTTTTCTTTACATTTTTTAATACCTTTAATAATTTTAGCTATATCAATAATTCATTTATCTATTCTTCATGAAAAAGGCTCATCTAACCAAATAGGATTAAATTCAAGAAAAGATAAAATCTATTTTAATAAAAGATTTATATTTAAAGATTTAATTTCTTTAATATTAATAGTAATATTTTATTGCTTAATATTATCATTTTTTATTGATTTTCATTTTAGAATAGCAAAGGAAAATTTTTTTCCAGCTGATCCTTCTTTAAATACACCTTTACATATTAAACCTGAATGATACTTTATATTTGCTTACGCAATTTTACCATCTGTACCAA
+
FDFDCBA>===++++7<<A=>>>>>BEFDCBC=;<97,,,-9<=>>>BCB972=:789:CE@?>>ACCBBAECHBA@@ABAFFCDDGDE;;::;DAAEFc{<;;;8BBBHFFHIFFGHMK{FECDDHFGHDFCFECEEA>B;;@AAA@@AACDGHDEDDEEDB@@A@CKP{{;=:66FBBAAIPMKFDGDB@=:)CDBBABEPFJCFDBCECCBDABCABKGEHKHEEDBCDDDEABA@@BCDCC??ACDCFEEEDCCDCBCBCCFCCEBCBDAAACCFEAA@@DEFDDEECFFFF@AA@AA@ACDCD>=>>>CD@@@ABCCECCDDIIEFEBBBA?@>>>>>?@CCGHFEEDBBABAB@A@@@DA==?>CDCFEHFCEDGGCFGEHHFDDAAAA@?@@>@@MFMLIG{{IHDBACG@@@<876-***-68@AAAA:9:B9?CA?A@?@@@A@??????@BAB51/>>==?@ACA>==<444499+*(&&&'23389=@
@4b0ae808-4fbb-43e8-bbfd-75bd2d2e6ae2 runid=3ffb29643267db9bb8aae685166434a5232ac074 sampleid=1_launch read=13161 ch=435 start_time=2024-11-10T19:34:34Z model_version_id=dna_r10.4.1_e8.2_5khz_400bps_sup@v4.2.0 barcode=barcode05
AATTATAGGATCCGCTTTTATTGGGTATGTTTTACCTTGAGGACAAATATCTTTTTGGGGAGCAACAGTTATTACTAATATTTTATCTTCAATTCCATTTTTAGGGAAAAAAATTGTTTTTTGAGTTTGAGGAAGATTTTCCGTTGATAATCCTACATTAAATCGATTTTTTTCTTTACATTTTTTAATACCTTTAATAATTTTAGCTATATCAATAATTCATTTATCTATTCTTCATGAAAAAGGCTCATCTAGCCAAATAGGATTAAATTCAAGAAAAGATAAAATCTATTTTAATAAAAGATTTATATTTAAAGATTTAATTTCTTTAATATTAATAGTAATATTTTATTGCTTAATATTATCATTTTTTATTGATTTTCATTTTAGAATAGCAAAGGAAAATTTTTTTCCAGCTGATCCTTTAAATACACCCTTACATATTAAACCTGAATGATATTTTATATTTGCTTACGCAATTTTACGATCTGTACCAA
+
BBAF{{J{FKKN{IJULILIL{{{{JMLFN{K{K{N{988998>55444=7654466;JG{JGHIIHIIK{G{{{{?@@GSJSJ{I{PHDME?@:9,+,,,./@>;489FCFEFHIFHGQ{F877<<GDFP{{OIKIHGGGE::AHI{HNHOJJ{HH{{LK{JJILGH{MJ{{{FIHBHMMLQJ{{L{{IHIFCG:GKHGMK{KK{{KLIOG{IMJPIKIHI{RILI{{JHGJHKK{QTFJI{R{{{GJHJ{IIRILOQGHV{LIQOJYJ{K22223;FFIGIKIJHHOTJMFK{LQIIJYOIMHJHQ{K{J{L{H{J{AFIGKK{LLKHPHIFILGFKNEEEEGLFJHHIJJLJN{LMVJ{{EGIFGGF{{{HGIONIGGGEJG{H{EHIKHHFI@?@ADFEFDDHOQJ{LJMHIHHKGKIFQJNLIIIHKGHD;9B;<DCBACBBGJNTEDDECDFG-,,,,TEFFEHFTIFDCBCACEGFIFBBAAADEIEGCD
@fd55e34f-05a3-4001-9c50-8b197e0a693d runid=3ffb29643267db9bb8aae685166434a5232ac074 sampleid=1_launch read=12711 ch=489 start_time=2024-11-10T19:34:34Z model_version_id=dna_r10.4.1_e8.2_5khz_400bps_sup@v4.2.0 barcode=barcode05
TGGTACAGATCGTAAAATTGCGTAAGCAAATATAAAGTATCATTCAGGTTTAATATGTAAAGGTGTATTTAAAGGATCAGCTGGAAAAAAATTTTCCTTTGCTATTCTAAAATGAAAATCAATAAAAAATGATAATATTAAGCAATAAAATATTACTATTAATATTAAAGAAATTAAATCTTTAAATATAAATCTTTTATTAAAATAGATTTTATCTTTTCTTGAATTTAATCCTATTTGGTTAGATGAGCCTTTTTCATGAAGAATAGATAAATGAATTATTGATATAGCTAAAATTATTAAAGGTATTAAAAAATGTAAAGAAAAAAATCGATTTAATGTAGGATTATCAACGGAAAATCTTCCTCAAACTCAAAAAACAATTTTTTTCCCTAAAAATGGAATTGAAGATAAAATATTAGTAATAACTGTTGCTCCCCAAAAAGATATTTGTCCTCAAGGTAAAACATACCCAATAAAAGCGGATCCTATAATTA
+
D@@EFDFD@??=>>>?BBDABA@@>>>>?>?@@A@9889;ABBBCBA@@@@@AA><<<<<>?@@AAAACBBBBA@?>>>??AAAAC{JQGGDBA@@BABDFMFC@A@ADCDCDBABA@B@@?>===>@@?>>==>@@<<;;;@?@???AB?CA?87;;;<??A>====??@@A?DAAA@>>>>>BAA?>>>?@BAGH{IGDCACCB4444695):7<=<<;<;78@@@?>??>?@AAACBAAA?=;;::;<=>@BIQI??=>><==<667766=;:<;;;@?@???><;;:;=?@BAAA55545==;:99:;??@?><<899==9:;DFC?:33335AA?=;;:::;<;<<;;977779CE++*()**--..9;::?;;;:8:9;<>@@BBDC4>ACAD@?<;:9988899:::;<=<;;9877778;;;;8987799:<<>>>@>:77789;;=<<<:98889;<<<;989::<=:98889722212677763333
@7f6a72fd-30c2-4de0-b7f3-5ae58cfd516d runid=3ffb29643267db9bb8aae685166434a5232ac074 sampleid=1_launch read=28477 ch=352 start_time=2024-11-10T19:34:29Z model_version_id=dna_r10.4.1_e8.2_5khz_400bps_sup@v4.2.0 barcode=barcode05
AATTTAGGATCCGCTTTTATTGGGTATGTTTTACCTTGAGGACAAGAAATATCTTTTTGGGGAGCAACAGTTATTACTAATATTTTATCTTCAATTCCATTTTTAGGGAAAAAAATTGTTTTTTGAGTTTGAGGAAGATTTTCCGTTGATAATCCTACATTAAATCGATTTTTTTCTTACATTTTTTAATACCTTTAATAATTTTAGCTATATCAATAATTCATTTATCTATTCTTCATGAAAAAGGCTCATCTAACCAAATAGGATTAAATTCAAGAAAAGATAAAATCTATTTTAATAAAAGATTTATATTTAAAGATTTAATTTCTTTAATATTAATAGTAATATTTTATTGCTTAATATTATCATTTTTTATTGATTTTCATTTTAGAATAGCAAAGGAAAATTTTTTTCCAGCTGATCCTTTAAATACACCTTTACATATTAACCTGAATGATACTTTATATTTGCTTACGCAATTTTACGATCTGTACCAA
+
H{IMSKKNSHLFNMNJ9666GF{HMNJKLJK{<<;;(((((2201*'''(?{FGEHGHGJJH{M{GIJJLJ{JJQKL{KKNPFDHDL{DNCDBCJIG{EDFLF{K{P@9>GJ{{Q/....HDK{CCACCHJ{IKIELFDADDE7***AEIJOVMHHNHN{{I{PGIDBC<={J{GB>@,,DFGQB@PLGH53330-.K{HEFFI?>>>>GPFEMJHKHF{MIOPM{M{FGFDGLIKKNJKV{M{I{KI{IHJOGJMFMH{{HIKJFO{K{JG{K{NPML{KJGIF{IKHNWHJFHIF{N{{LH{HILMJ{JGI{K[{JPJMKHLIJ{I{LGNOKJL{HIKHHLFDHHPJX{IJHM{KI{MIKHGMG{GLHG{IJPG{HK{I{BAH{HJ{FNFKGGKFII{LOEO{FJSII{{{GM@?@MLEGGGHMHHT{JHFKLA77@77F{EFDBBCFIEDGFCCDCCDDEDLGEG{FGIKCBBAADDFGJFMEAAABDEEFDDD
@ff0b1df6-5619-4f88-801e-69f5ac96fba7 runid=3ffb29643267db9bb8aae685166434a5232ac074 sampleid=1_launch read=9603 ch=341 start_time=2024-11-10T19:34:31Z model_version_id=dna_r10.4.1_e8.2_5khz_400bps_sup@v4.2.0 barcode=barcode05
AATTATAGGATCCGCTTTTATTGGGTATGTTTTACCTTGAGGACAAATATCTTTTTGGGGAGCAACAGTTATTACTAATATTTTATCTTCAATTCCATTTTTAGGGAAAAAAATTGTTTTTTGAGTTTGAGGAAGATTTTCCGTTGATAATCCTACATTAAATCGATTTTTTTCTTTACATTTTTTAATACCTTTAATAATTTTAGCTATATCAATAATTCATTTATCTATTCTTCATGAAAAAGGCTCATCTAACCAAATAGGATTAAATTCAAGAAAAAATAAAATCTATTTTAATAAAAGATTTATATTTAAAGATTTAATTTCTTTAATATTAATAGTAATATTTTATTGCTTAATATTATCATTTTTTATTGATTTTCATTTTAGAATAGCAAAGGAAAATTTTTTTCCAGCTGATCCTTTAAATACACCTTTACATATTAAACCTGAATGATACTTTATATTTGCTTACGCAATTTTACGATCTGTACCAA
+
BA@?;;;;<@@?<:977687<><<>==>>>?ABBBA@@<;>==>>??@EECDHGHKDCB@A==;::99:;;=>>>>=;;;<<@DB@????>=<<;<=?@BDEA<<;<BDFECABA88888@?53344689@<<<<=?@AAC;4448:;:9999:;;:9999;:866779DHGJ<>@@4?=<<=BHIA>;::9:<?=?<;:::>??<;;:::::::;:8889;>?>>?=<<:::;;4)))77;;>=:8889:::::;;;;;::98899::;:;;:653/*((./...,)/20----,37789:986665687788;<876779:98:9;<<;98887/((()445679:<>=<<:99999:7776777789<>?=<=;;;===9><==>?9876566689:;:;<;==<====;<6679999:99;:34655655588;88;:9888898777777778932221=;99:9:::862222379:940///18887777
@a5edac19-4565-45da-ac98-8199375213d6 runid=3ffb29643267db9bb8aae685166434a5232ac074 sampleid=1_launch read=13832 ch=326 start_time=2024-11-10T19:34:30Z model_version_id=dna_r10.4.1_e8.2_5khz_400bps_sup@v4.2.0 barcode=barcode05
TGGTACAGATCGTAAAATTGCGTAAGCAAATATAAAGTATCATTCAGGTTTAATATGTAAAGGTGTATTTAAAGGATCAGCTGGAAAAAAATTTTCCTTTGCTATTCTAAAATGAAAATCAATAAAAAATGATATAAATATTACTATTAATATTAAAGAAATTAAATCTTTAAATATAAATCTTTTATTAAAATAGATTTTATCTTTTCTTGAATTTAATCCTATTTGGTTAGATGAGCCTTTTTCATGAAGAATAGATAAATGAATTATTGATATAGCTAAAATTATTAAAGGTATTAAAAAATGTAAAGAAAAAAATCGATTTAATGTAGGATTATCAACGGAAAATCTTCCTCAAACTCAAAAAACAATTTTTTTCCCTAAAAATGGAATTGAAGATAAAATATTCGTGATCACTGCTTGCTCCCAAAAAGATATTTGTCCTCAAGGTAAAACATACCAATAAAAGCAGATCCTGCTAGAATTA
+
C98889J{NL{INIKKM{MIF{KFMLK{NK{{P{GA;:::;EEEGHJOJM{KLIPPG{SQF{Y{VGJ{{GDHMD{FGCBBBEHA>>BIMGFECD8@;88;14FIHILJMHHMJJP{KK{HEJJEE{FFDB30''&&'))3,,,+,666LEFGLJEFKEOII{NNN{{HE9999:ACBAAKIQHJJHHK{KIMMJ{{GJ{H{{JJI{P{J{LHKK{J{UKIIMNKKMHMOMKPFMEIEHJIFH{M{Q{MKHKI{J{OH{KKHJG66666GNMCIK{Q{IGKHFQL{LK66666GRIKLGDCH{{LGCA<;:7?-1E{{{PGDBDCEJL{J{AAA@CIFKFDBBEEJI{{JY{J{K`:5555<A??ABKGGFJFBGDE{LHE@7GHQ{JMIHFFE{EHGJLIHKFI;M{J:::8::6655))((((<??8.0>=?BDAABFGPJHHKJHEEFEFGFGJOE110//?=CC>9>))('),-)('&&&'((+
@dbb13253-b583-4a54-81c1-70b0097708bd runid=3ffb29643267db9bb8aae685166434a5232ac074 sampleid=1_launch read=40093 ch=258 start_time=2024-11-10T19:34:34Z model_version_id=dna_r10.4.1_e8.2_5khz_400bps_sup@v4.2.0 barcode=barcode05
TGGTACAGATCGTAAAATTGCGTAAGCAAATATAAAGTATCATTCAGGTTTAATATGTAAAGGTGTATTTAAAGGATCAGCTGGAAAAAAGTTTTCCTTTGCTATTCTAAAATGAAAATCAATAAAAAATGATAATATTAAGCAATAAAATATTACTATTAATATTAAAGAAATTAAATCTTTAAATATAAATCTTTTATTAAAATAGATTTTATCTTTTCTTGAATTTAATCCTATTTGGTTAGATGAGCCCTTTTCATGAAGAATAGATAAATGAATTATTGATATAGCTAAAATTATTAAAGGTATTAAAAAATGTAAAGAAAAAATCGATTTAATGTAGGATTATCAACGGAAAATTTTCCTCAAACTCAAAAAACAATTTTTTTCCCTAAAAATGGAATTGAAGATAAAATATTAGTAATAACTGTTGCTCCCCAAAAAGATATTTGTCCTCAAGGTAAAACATACCCAATAAAAGCGGATCCTATAATTA
+
:1122FGRJ{JKHKLO\{{HLFKHDFL@@??BJ{K{N{{{{H{{HEIFI{Q{{HH{J{I{{KRN{{JH{MI{L{{OHDGCEEDB>BCDHDDC?@@@@GDEC{{GGJLJHMLTVNHKHZD98879?CCBHEIENK{IKG{{K]{JKGGG{EKILJ>>DDDHMHKL{{HKI?9N{RHJM{{{IORI{QH{{GJHIBABBAFFIKFJGA@????A{H{HFGLMINHCEJJNPK{JJJL{H{KKKNGJP{PACCAAA>OK51CDA@?<<@?000007@>*****L{KLN{{NILIGKI{P{{H{{NGMOQNHWKEDFIR{{CEBBC<B>?{{{RHBBCBFPK{K{FDNFHJOLE<;;333346*((((16@CJECDKGF{I{{IL{GJ{{{{LKF?7><>@FEBAGEJIJGLJKEEFFDDDC<76667<::::999745000,()))JJIFEGG@>???A@@=;;<DFcFECBAC?;4444238)>@@??BCBA?88887
@161d654c-8b40-4c85-a370-c91fa47e0516 runid=3ffb29643267db9bb8aae685166434a5232ac074 sampleid=1_launch read=13163 ch=435 start_time=2024-11-10T19:34:36Z model_version_id=dna_r10.4.1_e8.2_5khz_400bps_sup@v4.2.0 barcode=barcode05
TGGTACAGATCGTAAAATTGCGTAAGCAAATATAAAGTATCATTCAGGTTTAATATGTAAAGGTGTATTTAAAGGATCAGCTGGAAAAAAATTTTCCTTTGCTATTCTAAAATGAAAATCAATAAAAAATGATAATATTAAGCAATAAAATATTACTATTAATATTAAAGAAATTAAATCTTTAAATATAAATCTTTTATTAAAATAGATTTTATCTTTTCTTGAATTTAATCCTATTTGGTTAGATGAGCCTTTTTCATGAAGAATAGATAAGTGAATTATTGATATAGCTAAAATTATTAAAGGTATTAAAAAATGTAAAGAAAAAAATCGATTTAATGTAGGATTATCAACGGAAAATCTTCCTCAAACTCAAAAAACAATTTTTTTCCCTAAAAATGGAATTGAAGATAAAATATTAGTAATAACTGTTGCTCCCCAAAAAGATATTTGTCCTCAAGGTAAAACATACCCAATAAAAGCGGATCCTATAATTA
+
>+,@@@GKFF88888EDIE?>=>>JKHJ{LIHGKJGKKH{FI{E=;<;<H{{K{J{HJCDDOK{O{NHKHK{SMPMML{JK{GG{HMUM{{{{L{{N{{{RML{JJ{{KGI{QTJKM{{LJJ{HI{KPM{{SHMJ{KHMK{IONKIKGIMJNGPPJ{GPLJ{NO{IML{{{{MJLLLRLKTO{HHG{I{N{I{H{O{UN{QIING{JHEJMFOIM{{{HC9::88EGIJUKJM{{KGFHEA{KHI{{PMHFRIFKJHKJ{GGGEECMHFNGJ{{N{H{QJK{RMLQL{GHG{HJL{{TLJLNRHNN{{KFI{{NNK{CCABBJBAEFK{{{CAABBJHRLOH::::H{NKH{IHIQFRM{{{{HI{HM{IJGONNFKDEDDCIJLJ{O{KFE>8>JJK{JJJJGFNF{KGJFGKI{I{{KIGJIJKHMGIT{K{LO=97D;{PL{KJGRJJIHJKN{LLGDJ{J{{M{KMK{K{KMRKKIKTLTEHIGFIK{HGLFH
@b8c85c41-ef15-4472-b299-fd61ceea060e runid=3ffb29643267db9bb8aae685166434a5232ac074 sampleid=1_launch read=13090 ch=511 start_time=2024-11-10T19:34:39Z model_version_id=dna_r10.4.1_e8.2_5khz_400bps_sup@v4.2.0 barcode=barcode05
TGGTACAGATCGTAAAATTGCGTAAGCAAATATAAAGTATCATTCAGGTTTAATATGTAAAGGTGTATTTAAAGGATCAGCTGGAAAAAAATTTTCCTTTGCTATTCTAAAATGAAAATCAATAAAAAATGATAATATTAAGCAATAAAATATTACTATTAATATTAAAGAAATTAAATCTTTAAATATAAATCTTTTAATAAAATAGATTTTATCTTTTCTTGAATTTAATCCTATTTGGTTAGATAAGCCTTCATGAAGAATAGATAAATGAATTATTGATATAGCTAAAATTATTAAAGGTATTAAAAAATGTAAAGAAAAAAATCGATTTAATGTAGGATTATCAACGGAAAATCTTCCTCAAACTCAAAAAACAATTTTTTTCCCTAAAAATGGAATTGAAGATAAAATATTAGTAATAACTGTTGCTCCCCCAAAAGATATTTGTCCTCAAGGTAAAACATACCCAATAAAAGCAGATCCTGTTCATTTA
+
JFDGCEHPJE<AAADFDLF77667@AFIKIKPX{ILISIGHJOGEEDHEJWOK{OI{IIJSHPMK{X{KHLJ{{J{F<877783115BGFEGGGEEHBAB78HMRJIFHML{IQKKKHLH9998:JIHHTJIKPKHK{KKH{GHKOFLG{FMG{GIHI{ILMFIGMK{HILKK{KKLRI('''''{IKIJLJJJIJT{{IGGGEGGA=<<<=H@{>>>?M?FC33DFHIOO{IKJLJJF>=>>=;99*''''**,/6BDHCDDHA??@<<<;;>=>>EEHEF{JGG777EEL{{N^GJGGHDGGDDECCIGIHFCDBBCELG6HO{{UD<;;;<HMIGFEDBCCFFIDDDB@@AACOXCA8223223333BA@CCHIDDCCEINP{HHDAA::;?DCCBBBCBCHBCAAABDGKEFF???>=<9888667779898654652462222355<==A@???@ABEFFGNCCDC9AB@@A??@5420007((''''(('
@0c9dd2bc-5e30-4ed6-9468-832108f7b07e runid=3ffb29643267db9bb8aae685166434a5232ac074 sampleid=1_launch read=12696 ch=494 start_time=2024-11-10T19:34:36Z model_version_id=dna_r10.4.1_e8.2_5khz_400bps_sup@v4.2.0 barcode=barcode05
AATTATAGGATCCGCTTTTATTGGGTATGTTTTACCTTGAGGACAATCTGTTGGGGAGCAACAGTTATTACTAATATTTTATCTTCAATTCCATTTTTAGGGAAAAAAATTGTTTTTTGAGTTGAGGAAGATTTTCCGTTGATAAACCTACATTAAATCGATTTTTTTCTTTACATTCTTTAATACCTTTAATAATTTTAGCTATATCAATAGTTCATTTATCTATTCGTCATGAAAAAGGCTCATCTAACCAAATAGGATTAAATTCAAGAAAAGATAAAATCTATTTTAATAAAAGATTTATATTTAAAGATTTAATTTCTTTAATATTAATAGTAATATTTTATTGCTTAATATTATCATTTTTTATTGATTTTCATTTTGGAATAGCAAAGGAAAATTTTTTTCCAGCTGATCCTTTAAATACACCCTTACATATTAAACCTGAATGATACTTTATATTTGCTTACGCAATTTTACGATCTGTACCAA
+
IUK{HGFFHMHGGS{TI@;99877;;H{II{N{KIEE*)))))))*'&''&&))>DRIQJON{{K{{{JI{JDCDIJEEDBFEEJGFFGEGLEBEJI{ILK{GNKK{{{K{F{{LI{K:42+)'(EHEHIJTGEPTD779{L{G{MLOKMGI{K{TPQFCDCCA{{{K<;<<:?{IGKI{L{JING{JJ{NVHF{OH{HLHIRN{NJ{{IPJHIG{LKJI{RI\LJNIJHOLIMUG{{I{K{KIHK{{IJJHKPKJKL{GDHDGHRKHKGKJLK{OQ{HKMOKGJCEDEEL{IHDLWIOIL{GFKNQ{L{HK{LFC@AJT{Q{MHIN{K{GGKH{GM{JJLMS{{HM{{LKLRGNM{IAAFF{NIIL{IOH{{{NHDCG{O{KM{KJHHVJKPRHJGGQGIBFDCDD865558HNIJIK{H98889?886)'3')>GHGHJH{KMNEIGFEJKFEHGEGGMHIMKHLQEOEFFHHQ{{G{BAAABLGII{LE
@cc4342c6-b197-4b6e-98ba-485a007f33dd runid=3ffb29643267db9bb8aae685166434a5232ac074 sampleid=1_launch read=15634 ch=234 start_time=2024-11-10T19:34:42Z model_version_id=dna_r10.4.1_e8.2_5khz_400bps_sup@v4.2.0 barcode=barcode05
AATTATAGGATCCGCTTTTATTGGGTATGTTTTACCTTGAGGACAAATATCTTTTTGGGGAGCAACAGTTATTACTAATATTTTATCTTCAATTCCATTTTTAGGGAAAAAAATTGTTTTTTGAGTTTGAGGAAGATTTTCCGTTGATAATCCTACATTAAATCGATTTTTTTTCTTACATTTTAATACCTTTTAATAATTTTAGCTATATCAATAATTCATTTATCTATTCTTCATGAAAAAGGCTCATCTAACCAAATAGGATTAAATTCAAGAAAAGATAAAATCTATTTTAATAAAAGATTTATATTTAAAGATTTAATTTCTTTAATATTAATAGTAATATTTTATTGCTTAATATTATCATTTTTTATTGATTTTCATTTTAGAATAGCAAAGGAGAATTTTTTCCAGCTGATCCTTTAAATACACCTTTACATATTAAACCTGAATGATACTTTATATTTGCTTACGCAATTTTACGATCTGTACCAA
+
HIJH651114456,,,,)('(**,889;:A=EDCJIH<,+,,-2122,.-,,,,,20222C@??>?BCCCDCD==THJ{{QRPI{{NMOILNO{{{GJO{{{IDIDHSLL{{{{PJG{JN{{EHCCCCBIQGKISMFGKMGK>>@{{{{{Q{JGL{{{H{GICEA??>><9=FC710**++++55FD??>>:871BEFCCEI{J{{JH{GD91111366:;;;@GIBCA=<===??BEDEM{{IJFGHHFEHK{J{KJIJMKHRHJK{PN{=FAAAC{P{H{GJF=?FD?0////TLHE{SD{UND==GGFC6HMJF{J{IKJP{{{[{NN{HLKUIJBBCDCKIJOK{TW{{I{JDEFHJMHGIGKFKJ{{EFLGGFBED<CBAFCBBBBAABDCGHEJRFGGDDLENNGH;;CHKOLL{I{PDGIFH{CB<114-,,/55889?EIFFEEEEHGEJD?>0PJDGQFG{LED@@@ACIIGJJB@@??CEEEHHD
@3fc0693a-137f-4414-9260-64893350ac35 runid=3ffb29643267db9bb8aae685166434a5232ac074 sampleid=1_launch read=106372 ch=332 start_time=2024-11-10T19:34:41Z model_version_id=dna_r10.4.1_e8.2_5khz_400bps_sup@v4.2.0 barcode=barcode05
TGGTACAGATCGTAAAATTGCGTAAGCAAATATAAAGTATCATTCAGGTTTAATATGTAAAGGTGTATTTAAAGGATCAGCTGGAAAAAAATTTTCCTTTGCTATTCTAAAATGAAAATCAATAAAAAATGATAATATTAAGCAATAAAATATTACTATTAATATTAAAGAAATTAAATCTTTAAATATAAATCTTTTATTAAAATAGATTTTATCTTTTCTTGAATTTAATCCTATTTGGTTAGATGAGCCTTTTTCATGAAGAATAGATAAATGAATTATTGATATAGCTAAAATTATTAAAGGTATTAAAAAATGTAAAGAAAAAAATCGATTTAATGTAGGATTATCAACGGAAAATCTTCCTCAAACTCAAAAAACAATTTTTTTCCCTAAAAATGGAATTGAAGATAAAATATTAGTAATAACTGTTGCTCCCCAAAAAGATATTTGTCCTCAAGGTAAAACATACCCAATAAAAGCGGATCCTATAATTA
+
{NJ{TLINTKJEFEDMJ{{G{{ONGJ{JKMWJ{KH{{{K{JHKNHIJNLL{JKX{IHNGJLFKHL{RGKKMHHF{JHOIJKLJ@>=A{JEFEDG=?F<=ICJ{{KM{MJINQIN{KS{{{FIKMGGUJMHNJIJ{{JJ{{HONJJLIKXSIOJKMOIGJZOLHQCDFDCKKGH{HNI{F{NM{I{N{GB:889HGIFFH{P{DDB:DJGGELHJ{K{OOK{{{FFFHLNNOGOGIIJHLHJGILG{II{ELGHHK{{NHHHGFGMO{FFGGIEKHJGGFGGHGHIGGPFIKHGGVH{NHFGJFFFXFGEICCGHMIHFD@?AKTFHIJ{{HD>===>JGKKFHEEHE{EHLIDC????@GGHEGFDBEFRJ{JKHFEGIHGFBCDFI{{IDMD3FFFGFE>===>ABC@@?>>@BCDDDCB@@?>>>?@ABBEEBA???ABCCAA@?>>>?@@AFECA?????@ABAB@>>??ABC====>@<:999:==>=9999:
@9bb6d770-2bf9-4a2c-abf9-3e0108ddc60e runid=3ffb29643267db9bb8aae685166434a5232ac074 sampleid=1_launch read=40110 ch=258 start_time=2024-11-10T19:34:39Z model_version_id=dna_r10.4.1_e8.2_5khz_400bps_sup@v4.2.0 barcode=barcode05
AATTATAGGATCCGCTTTTATTGGGTATGTCTTACCTTGAGGACAATCTTTGTTTTGGGGAGCAACAGTTATTACTAATATTTTATCTTCAATTCCATTTTTAGGGAAAAAAATTGTTTTTTGAGTTTGAGGAAGATTTTCCGTTGATAATCCTACATTAAATCGATTTTTTTCTTTACATTTTTTAATACCTTTAATAATTTTAGCTATATCAATAATTCATTTATCTATTCTTTATGAAAAAGGCTCATCTAACCAAATAGGATTAAATTCAAGAAAAGATAAAATCTATTTTAATAAAAGACTTATATTTAAAGATTTAATTTCTTTAATATTAATAGTAATATTTTATTGCTTAATATTATCATTTTTTATTGATTTTCATTTTAGAATAGCAAAGGAAAATTTTTTTCCAGCTGATCCTTTAAATACACCTTTACATATTAAACCTGAATGATACTTTATATTTGCTTACGCAATTTTACAGATCTGTACCAA
+
765543222234100003:75543332233(((()669((44,,*))(*,*)*+-+*56564545444344454333234558:96544322122346689;844369;=>:87767778?=76544668876666667993///0143222235544444543111239<;:6543./...1//<:6332235766432237:97654333333333333456789875540010...../1554233456556878898322214545454545433442111246566678::744334434445455567873333467667789:9875444444211112457:98876665544443445679::;:664323377444489332112234555457788:<==<;:65454333346;7964210112386875433233334111113333457774323345441////145542'''''.--.//56
@28cc566d-a799-46b9-9539-b17fdbe9a00a runid=3ffb29643267db9bb8aae685166434a5232ac074 sampleid=1_launch read=13760 ch=242 start_time=2024-11-10T19:34:39Z model_version_id=dna_r10.4.1_e8.2_5khz_400bps_sup@v4.2.0 barcode=barcode05
AATTATAGATACACTTATTGGGTATGTTTTACCTTGAGGACAAATATCTTTTTGGGGAGCAACAGTTATTACTAATATTTTATCTTCAATTCCATTTTTAGGGAAAAAAATTGTTTTTTGAGTTTGAGGAAGAATCTTTCCGTTGATAATCCTACATTAAATCGATTTTTTTCTTTACATTTTTTAATACCTTTAATAATTTTAGCTATATCAATAATTCATTTATCTATTCTTCATGAAAAAGGCTCATCTAACCAAATAGGATTAAATTCAAGAAAAGATAAAATCTATTTTAATAAAAGATTTATATTTAAAGATTTAATTTCTTTAATATTAATAGTAATATTTTATTGCTTAATATTATCATTTTTATTGATTTTCATTTTAGAATAGCAAAGGAAAATTTTTTTCCAGCTGATCCTTTAAATACACCTTTACATATTAAACCTGAATGATGCTTTATATTTGCTTTTTTTACGCAATTTTACCATCTGTACCAA
+
DECECB2/....,+,9::DBBEDGIFHJR{TJKD?23>>=DEEFHQK{F63QOACBBC?=544223589?BBCGDCDBCEE=>==?:9<<?CHGIQJ{{FEEB@EKJ{HC87777@@A>---,-/-:ADCDHF/-----+0657<>AFFIEGEEHCDDEDEEB@@@@BMDR{F{{E?AB@AADNKJHIDEFEGIII{DCCEHCEDGCEBAAABCEAAAAADDFIIJFDCDDCFFFABAA@DEEDD@BBDCDDDCDBBCCCCBCDEVA44234877:<DCCCABABCCAAABCEEEA@@@@ABBACEFGCBBCEGHBBAB@?@DCFDFIED@?>==>>>?>==<<=>@DJDDFAADBA@@?@???@@AACDIFDDFDCDIJEDD;@;)))*<<<=>??BDCCEDBCBBJGMEA@@@CA@?>>@BBBCC@=<<;=++4+,=@?>?@@@???>===<<<==>@@@?=<<76666365899;;::;=?@?+)(&&'))*))+44
@005c4393-e383-43b7-86ea-a4067697acc5 runid=3ffb29643267db9bb8aae685166434a5232ac074 sampleid=1_launch read=10990 ch=4 start_time=2024-11-10T19:34:40Z model_version_id=dna_r10.4.1_e8.2_5khz_400bps_sup@v4.2.0 barcode=barcode05
AATTATAGGATCCGCTTTTATTGGGTATGTTTTACCTTGAGGACGAATGTCTTTGGGGAGCAACAGTTATTACTAATATTTTATCTTCAATTCCATTTTTAGGGAAAAAAATTGTTTTTTAGTAAGGAGAGATTTTTCCGTTGATAATCCTACATTAAATCGATTTTTTTCTTACATTTTTTAATACCTTTAATAATTTTAGCTATATAAATAATGCATTCTATTTATTCTTCATGAAAAAGGCTCATCTAACCAAATAGGATTAAATTCAAGAAAAGATAAAATCTATTTAGATAAAAGATTATATTTAAAGATTTAATTTCTTTAATATTAATAGTAATATTTTATTGCTTAATGCTATTCATTTTTTATTGATTTTCATTTTAGAATAGCAAAGGAAAATTTTTTTCCAGCTGATCCTTTTAAATACACCTTCGTGTAAACCTGAATGATACTTTATATTTGCTTACGCAATTTTACGATCTGTACCAA
+
??@GEFCBCBCB@<;;:8777<<<>AD{IFJIFHCB:/++++'(((('(-(&&''066FDCBBDDDCFEFIGEIEFJHGORJ?@@A@@ABBDEECCAE{I::;::@IGUGGHHDCCCE{{5)('''))*)))),,+*)-++--.:;<E;::::<=;35A@=9987:BCCI865227893.*224CA@AABD=BE==;:;64555?DAA/...07622222,,,+)'''()*,,,.:=>??DDEBEHFKIHHKGL)((()76666555<B98889?ED?CD@@BDEFC=<;2.(''''..,)''%%,2354?B+++++11DDD11111;BBDDBAA>?>>>@@C?>;66,*)))(+,)'((((**,022333=<88;=<83567<=44445.----.09<=BCBB?;=B@30--28==@EC<;<0,7745788304+++))))*027///44>><<<64'('''4444556??>?@DMIF9554599989855
@87a0036f-1708-419e-96cd-e7b7d1dc4f70 runid=3ffb29643267db9bb8aae685166434a5232ac074 sampleid=1_launch read=13654 ch=228 start_time=2024-11-10T19:34:44Z model_version_id=dna_r10.4.1_e8.2_5khz_400bps_sup@v4.2.0 barcode=barcode05
TGGTACAGATGGTAAAATTGCGTAAGCAAATATAAAGTATCATTCAGGTTTAATATGTAAAGGTGTATTTAAAGGATCAGCTGGAAAAAAATTTTCCTTTGCTATTCTAAAATGAAAATAAATAAAAAATGATAATATTAAGCAATAAAATATTACTATTAATATTAAAGAAATTAAATCTTTAAATATAAATCTTTTATTAAAATAGATTTTATCTTTTCTTGAATTTAATCCTATTTGGTTAGATGAGCCTTTTTCATGAAGAATAGATAAATGAATTATTGATATAGCTAAAATTACTAAAGGTATTAAAAAATGTGAAGAAAAAAAATCGATTTAATGTAGGATTATCAACGGAAAATCTTCCTAGAAACTCAAAAAACAATTTTTTTCCCTAAAAATGGAATTGAAGATAAAATATTAGTAATAACTGTTGCTCCCCAAAAAGATATTTGTCCTCAAGGTAAAACATACCCAATAAAAGCGGATCCTATAATTA
+
;101015432-)))*::;HDB@ABAAF@@@BBA@ABFEHMHFHMKKFJHEHH{KJKHK74458DIFHHHIDHFADBA7422249==>A@>=*))))???@6={EDD=<<=?H{G{HI{O)))))I@CEGGBFGEDTDDDCDGKEECCLOIF{MJCBABBCIIIJGCGDEJJHGEHQG{LIHOHKHIGHF??@>>====:22222D@EEDCDCGCJEEBAF>CEBCGHEFGKJFFJELGGHIIJJCCCCFGDECAKECDHMJECCCBC>;;;;<DBAABBBGFKHGFEBCBBDCGEHIHC10000CECDE@7799@EA>=*))++4.;;?BGE>0000088L@A:;:;;<<<@?><;;==?JJGGFEGF333333@CDDDEEEBBBDEGIL{NDD?5BECDEFCDABBCBAA?>>>=AADA?@??>???@?@AAACA==8880/334:>=>>?AEBBBA@@@@>>>=>>?CB?>>>>=BA@ABA??88877;<>@<<;<<
@f963e0d9-7f49-4e8e-b698-f7a0436e4640 runid=3ffb29643267db9bb8aae685166434a5232ac074 sampleid=1_launch read=11621 ch=126 start_time=2024-11-10T19:34:50Z model_version_id=dna_r10.4.1_e8.2_5khz_400bps_sup@v4.2.0 barcode=barcode05
AATTATAGGATCCGCTTTTATTGGGTATGTTTTACCTTGAGGACAAATATCTTTTTGGGGAGCAACAGTTATTACTAATATTTTATCTTCAATTCCATTTTTAGGGAAAAAAATTGTTTTTTGAGTTTGAGGAAGATTTTCCGTTGATAATCCTACATTAAATCGATTTTTTTCTTTACATTTTTTAATACCTTTAATAATTTTAGCTATATCAATAATTCATTTATCTATTCTTCATGAAAAAGGCTCATCTAACCAAATAGGATTAAATTCAAGAAAAGATAAAATCTATTTTAATAAAAGATTTATATTTAAAGATTTAATTTCTTTAATATTAATAGTAATATTTTATTGCTTAATATTATCATTTTTTATTGATTTTCATTTTAGAATAGCAAAGGAAAATTTTTTTCCAGCTGATCCTTTAAATACACCTTTACATATTAAACCTGAATGATACTTTATATTTGCTTACGCAATTTTACGATCTGTACCAA
+
JFHI{GCCCD{Q{JKG{HB@EEDDK{H{JKJK{{JJIKFJ{Z{{BAA@BKHOEJGEFFIIJYUI{ILEMJIJGM{{M{H{{IJ{{KJGK{FKEIHID=CBEHEEHCFP{J{{{HLK{H{N{{K{G{HIJ{SI{MKNMJJDG{>>={{KL{KHNJMMK{{FI{{IU{PGJ{{{{AE@A=@J{IGN{{IM{HL{{L{IKK{N{PQU{ILE{HJKG{KHQKHIK{KTNGHFFKIHJ{JM{GG{E{I{I{JI{{PNMM{K{{MK{I{H{IIHIIGJEHGHGGKQ{KIHJLJJG{HF{K{OH{X{K{{{IHPI{F{{IJ{ML{LHIL{M{JMLKHIKPHJ{GI{QHQ{IFMPN{JONLH{KHN{IOOM?@GDIDJMK{IEYKIKKJKOLOFH@:GDFDDJMUFJ{cIL{{IMUJ{{OJHFGKHLJGTZ{{{KR{JJKKHE32{23;;9798889IKBAAABDLJ=:::9GEEK{JH{JCDCBELGK{{J{FFHFEJ{G[IHE
@da4efb19-7ab9-45a4-a32f-53f9e6c2ab0c runid=3ffb29643267db9bb8aae685166434a5232ac074 sampleid=1_launch read=18534 ch=462 start_time=2024-11-10T19:34:54Z model_version_id=dna_r10.4.1_e8.2_5khz_400bps_sup@v4.2.0 barcode=barcode05
AATTATAGGATCCGCTTATTGGGTATGTTTTACCTTGAGGACAAATATCTTTTTGGGGAGCAACAGTTATTACTAATATTTTATCTTCAATTCCATTTTTAGGGGAAAAAATTGTTTTTTGAGTTTGAGGAAGATTTTCCGTTGATAATCCTACATTAAATCGATTTTTTTCTTTACATTTTTTAATACCTTTAATAATTTTAGCTATATCAATAATTCATATATCTATTCTTCATGAAAAAGGCTCATCTAACCAAATAGGATTAAATTCAAGAAAAGATAAAATCTATTTTAATAAAAGATTTATATTTAAAGATTTAATTTCTTTAATATTAATAGTAATATTTTATTGCTTAATATTATCATTTTTTATTGATTTTCATTTTAGAATAGCAAAGGAAAATTTTTTTCCAGCTGATCCTTTAAATACACCTTTATATATTAAACCTGAATGATACTTTATATTTGCTTACGCAATTTTACGATCTGTACCAA
+
888=;<<==AA??00/,()3--889>??@ACBCB@?66===@7777786776888A@>?<<<<<===?>@@@??>>>>>?@CBA@?@AA?>==>??ABEF??>?BAGEGFECDCDDEFKJ76544547>@@?@@@AA>?:33646>??>>>?@?@>??=>=<:;;;=ELFIFBA<45@A@AFJGEC@?>>>@@ABA?>>>A33333><;;;;<=<<<==>?=;;;:<<;<<==?=>==<==>=;9::;=<<;;==<=>=<<;:;;99;:<<<==<;<>=;<;455A>===>>@@=9999=<<>=???=<<=<B?;;;;<>??>@?@BB@@>=<<=;<:98889;=>ABBAA@@@@@?@>==<<>=>??AEDC@@><<==AC????AC<<<:9;;;<=??@AC@BCBDGCE95555===?<<<<B;=A><::999:=<>BB@>>>><;::9988888::;<==><<<=<=>=<:66667<<<=733335<=>=<=<
@c76a9a7e-1c46-42ab-9db3-3167140715cc runid=3ffb29643267db9bb8aae685166434a5232ac074 sampleid=1_launch read=14170 ch=445 start_time=2024-11-10T19:34:54Z model_version_id=dna_r10.4.1_e8.2_5khz_400bps_sup@v4.2.0 barcode=barcode05
TGGTACAGATCGTAAAATTGCGTAAGCAAATATAAAGTATCATTCAGGTTTAATGTGTAAAGGTGTATTTAAAGGATCAGCTGGAAAAAAATTTTCCTTTGCTATTCTAAAATGAAAATCAATAAAAAATGATAATATTAAGCAATAAAATATTACTATTAATATTAAAGAAATTAAATCTTTAAATATAAATCTTTTATTAAAATAGATTTTATCTTTTCTTGAATTTAATCCTATTTGGTTAGATGAGCCTTTTTCATGAAGGATAGATAAATGAATTATTGATATAGCTAAAATTATTAAAGGTATTAAAAAATGTAAAGAAAAAAATCGATTTAATGTAGGATTATCAACGGAAAATCTTCCTCAAACTCAAAAAACAATTTTTTTCCCTAAAAATGGAATTGAAGATAAAATATTAGTAATAACTGTTGCTCCCGAAAAGATATTTGTCCTCAAGGTAAAACATACCCAATAAAAGCAGATCCTGTCATTTA
+
IGHFHIJEFG?>@@@KJJJELBCAAAEJEJ{IJIQHJILSEHIFFGJKI{{R{JJKKQI{RHNMH{GK{{JHGKSL{CLEFFFOEJHQK{HEBE1.10000:GACDJNGJIL{J{JI{JLJGKGPJVN{{LIXHGNGKMFGEEHFJHHJHARIIINIRJMFI{IOHH?BENKGLHF{MIIIJ{GJNKJKKGFF{J{JIMFJCAC55???@ACHG{HFIIIHJL?AFJNNGJNK{EGEL41154489CCCDG?@@DHFFE{E{FHIFNIFFFFHHHFDFEF{GHJNEEQFBBCEEJGIKILGGHIFHFDIGEDFEGLFECCBCCKC@FK{{J:::::E>?H{EBECABDIKGFBA====>GJKJDECE@AA@ABECBBCGFEDDFGIMN{R;32-98;?EDCBCDDECDB@A@@BCFEGHD@>???@AAABCCEB>;885-=>>@A@ABCEFBCDDED@@?>>@ABCDECCCCCDFCD?=999+++++,,0-'&&(*1
@4759f4e8-52f9-4cf0-bcc7-46db8914af7e runid=3ffb29643267db9bb8aae685166434a5232ac074 sampleid=1_launch read=40167 ch=258 start_time=2024-11-10T19:34:54Z model_version_id=dna_r10.4.1_e8.2_5khz_400bps_sup@v4.2.0 barcode=barcode05
AATTATAGGATCCGCTTTTATTGGGTATGTTTTACCTTGAGGACGAATCTCTTGGGGAGCAACAGTTATTACTAATATTTTATCTTCAATTCCATTTTTGGGGAAAAAAATTGTTTTTTGAGCGTTTGAGGAAGATTTTCCGTTGATAATCCTACATTAAATCGATTTTTTTCTTTTTACATTTTTTAATACCTTTAATAATTTTAGCTATATCAATAATTCATTTATCTATTCTTCATGAAAAAGGCTCATCTAACCAAATAGGATTAAATTCAAGAAAGATAAAATCTATTTTAATAAAAGATTTATATTTAAAGATTTAATTTCTTTAATATTAATAGTAATATTTTATTGCTTAATATTATCATTTTTTATTGATTTTCATTTTAGAATAGCAAAGGAAAATTTTTTCCAGCTGATCCTTTAAATACACCTTTACATATTAAACCTGAATGATACTTTATATTTGCTTACGCAATTTTACGATCTGTACCAA
+
NPKHO{65556FD;:::4....../{HK{{IUJKHEG>/04499/..-+++*)&&BFKMKGJEK{KJNIV{NLKMOV{N{{{{I{WF@?<<=:8//////6<;@{BGO{{{{I{{O{{N=<8+)))*6799AGEHEBC?AC????@CJFHHGINTQQKFMGJF{{{IG{M{JCB:7.,,ADFD{{{EABBDGNN{{OOJK{JL{{PKKHKMJIIGNGV{IJFV{LJH{HGMJHJHIABAAMGMHK{NJFJ{{{ILL{JL{JI2-3456899EGFECA?<90865434.22100335?>?{KI{KGL{L{HJI{C{LOMPS733MLKF{MLHW{NKIJMKDFDCDFF{RM{L{{JL{ON{JIRGBBDMHFFM{{HHJFNGHK{{AJLM{LNPIGHFEJFC@DDCLD?===BJFB?AHILI{HGE{{KOKLO{DB@44844CC><<<=@K{{HNHDDEEGGJHIGEIEEHFHHE:74445?>@@?>/.........>>
@8183cb8e-77da-4b06-b446-c1f4ff308db6 runid=3ffb29643267db9bb8aae685166434a5232ac074 sampleid=1_launch read=12222 ch=442 start_time=2024-11-10T19:35:04Z model_version_id=dna_r10.4.1_e8.2_5khz_400bps_sup@v4.2.0 barcode=barcode05
TGGTACAGATCGTAAAATTGCGTAAGCAAATATAAAGTATCATTCAGGTTTAATATGTAAAGGTGTATTTAAAGGATCAGCTGGAAAAAAATTTTCCTTTTGCTATTCTAAAATGAAAATCAATAAAAAATGATAATATTAAGCAATAAAATATTACTATTAATATTAAATTAAATCTTTAAATATAAATCTTTTATTAAAATAGATTTTATCTTTTCTTGAATTTAATCCTATTTGGTTAGATGAGCCTTTTTCATGAAGAATAGATAAATGAATTATTGATATAGCTAAAATTATTAAAGGTATTAAAAAATGTAAAGGAAAAATCGATTTAATGTAGGATTATCAACGGAAAATCTTCCTCAAACTCAAAAAACAATTTTTTTCCCTAAAAATGGAATTGAAGATAAAATATTAGTAATAACTGTTGCTCCCCAAAAAGATATTTGTCCTCAAGGTAAAACATACCCAATAAAAGCGGATCCTATAATTA
+
;:;BDJMGGEFEJJHGI{{LHHHJJIJNSJ{Q{KLMKGMNLKKHLKHKQJOJLGKK{{H{{NLSJNLQ{KLKM{IJ{{KO{KN{GFNKM{{IH{IGCAB=1)>MHLHMHIQNJHGIIOKHFFKG<>1FEO{HXHKIFJHCA@CIKJ{NKHBDHFDC@@@BCCGGHD@620/489:@AAAA?ABBC=<?DAGHGDCBDGPIKFPJBDCBBA==----?-I{DEMMFHGIIKGLJJF977778999>>>>>DBIO{JFPE{{OOI{LJI{IUILL{GT{G{J{{MKJIOJIKI{{{JKIHR{PJI{GVJKHKJJ{LLGFKIDFEI{OIJG>>>>>CDEAA53233777600/./--51----,-/;>BFRGIFEEF{{HEDEIJTJ{KND7.FFL{LKFIJHFGFHJIDEECEG;KKMHEFECEDDDHH{{J{HEHDFBJO{JOKFH????@HJHN{IFJIHELYHGEEGGKFJ{FEHFFH<<;;;??ABABCCC
@d8363346-3104-4426-9c1b-ac97c7f1b299 runid=3ffb29643267db9bb8aae685166434a5232ac074 sampleid=1_launch read=12376 ch=429 start_time=2024-11-10T19:35:05Z model_version_id=dna_r10.4.1_e8.2_5khz_400bps_sup@v4.2.0 barcode=barcode05
TGGTACAGATGCGTAAAATTGCGTAAGCAAATATAAAGTATCATTACAGTTAATATGTAAAGTATATTTAAAAGATAGCTGGAAAAAATTTTTCCTTTGCTATTCTAAAATGAAAATCAATAAAAAATGATAATATCTAAGCAATAAAATATTACTATTAATATTAAAGAAATTAAATCTTTAAATATAAATCTTTTATTAAAATAGATTTTATCTTTTCTTGAATTTAATCCTATTTGGTTAGATGAGCCTTTTCATGAAGAATAGATAAATAAATTATTAAAATAACTAAAGATATTAAAGGTATTAAAAAATGTAAAGAAAAAAATCGATTTAATGTAGGATTATCAACAGAAAATCTTCCTCAAACTCAAAAAACAATTTTTTTCCCTAAAAATGGAGTTGAAGATAAAATATTAGTAATCATTGCTTTTCTCCCAAAAAGATGTTTGTCCTCAAGGTAAAACATACCCAATAAAAGCAGATCCTATTAATTA
+
4--,,,,/)&&&%''*-2332.,+++-3434331212242.-,*+*++++++-4,*''%%%%%&'((()'(**-++)(((%$%%&),++))+++,,,+(*20/-**)*+55////776554344586544433310---./1276656665444000/0534322,,+'))))1)(/-)))))01.0/-/0/----.643103221//011965.---0---(*555863222244454443--0010000225:666433444331111144.----20/'&&&&''''&&()**))*,-.4433110046876433233445889981,+++,66543344677653***&&'''7822211445776676555554344588;:::88455566644532333533222457556100///+***'''''.(*))**16787778888557665544334445541112257322224400...0110.+++/)
@ad32d427-60c4-4630-8060-51d0c64f90fa runid=3ffb29643267db9bb8aae685166434a5232ac074 sampleid=1_launch read=47062 ch=201 start_time=2024-11-10T19:35:05Z model_version_id=dna_r10.4.1_e8.2_5khz_400bps_sup@v4.2.0 barcode=barcode05
TGGTACAGATCGTAAAATTGCGTAAGCAAATATGAAGTATCATTCAGGTTTAATATGTAAAGGTGTATTTAAAGGATCAGCTGGAAAAAAATTTTCCTTTGCTATTCTAAAATGAAAATCAATAAAAGATGATAATATTAAGCAATAAAATATTACTATTAATATTAAAGAAATTAAATCTTTAAATATAAATCTTTTATTAAAATAGATTTATCTTTTCTTGAATTTAATCCTATTTGGTTAGATGAGCCTTTTTCATGAAGAATAGATAAATGAATTATTGATATAGCTAAAATTATTAAAGGTATTAAAAAATGTAAAGAAAAAAATCGATTTAATGTAGGATTATCAACGGAAAATCTTCCTCAAACTCAAAAAACAATTTTTTTCCCTAAAAATGGAATTGAAGATAAAATATTAGTAATAACTGTCTCCCCAAAAAGATATTTGTCCTCAAGGTAAAACATACCCAATAAAAGCGGATCCTATAATTA
+
7876777776.....566643000//100)())&&&,,---2245995555587666667988776444566976443455799:;==>=:88847833<7;:978789::;<99889:9:988888766676666676777788899999877766755665666777666668767656788<<98764444569;<9977889866678.,,,,,+),,,7998:776555789::998877664443458?A?8876665544444569987776777555445556778899777878554434679;<;:543337:;;<<<<:5////077665555/..--/10/,+++-9:4432133777688876444334579<@==<43.55599876655555544444678655431100)(%%%%%'''((,0117655557785544)('&&*+***,20*))*)+/344441----.233321112
@e72d52ce-8b86-473f-b495-4d8203c90f09 runid=3ffb29643267db9bb8aae685166434a5232ac074 sampleid=1_launch read=13006 ch=192 start_time=2024-11-10T19:35:04Z model_version_id=dna_r10.4.1_e8.2_5khz_400bps_sup@v4.2.0 barcode=barcode05
AATTATAGGATCCGCTTTTATTGGGTATGTTTTCCTTGAGGACAAATATCTTTTTGAGGAGCAACAGTTATTACTAATATTTTATCTTCAATTCCATTTTTAGGGAAAAAAATTGTTTTTTGAGTTTGAGGAAGATTTTCCGTTGATAATCCTACATTAAATCGATTTTTTCTTTTACATTTTAATACCTTTAATAATTTTAGCTATATCAATAATTCATTTATCTATTCTTCATGAAAAAGGCTCATCTAACCAAATAGGATTAAATTCAAGAAAAGATAAAATCTATTTTAATAAAAGATTTATATTTAAAGATTTAATTTCTTTAATATTAATAGTAATATTTTATTGCTTCATATTTTATCATTTTTTATTGATTTTCATTTTAGAATAGCAAAGGAAAATTTTTTTCCAGCTGATCCTTTAAATACACCTTTACATATTAAACCTGAATGATACTTTATATTTGCTTACGCAATTTTACGATCTGTACCAA
+
>?>=:9999;<<<99::;D;54444;<<<=??<0//1**6756:<=<AFBAB=JEB?=:::::;;;;;<;<=<<==;;;;;>@>====?<;;;;>>@BCEIA?><<BDEFDCCBAABCGGI::989<;?@>==>>@@A89:7787:<;::;<<>==<<<;=;977778BDG??;@1-<;;;<??@=<<<<>A?>;9556898>;;:9999:;;98889:<===><;:99:;==;;:999;<<=::566++++-9<<=;<<;;<>??@<=1///014429999;<<:;;;<<==;::9:<;:;;<==<;;<<=<:::;;9:=>?>?@?>;988899;;99989:<=?A@???>?/---(&&&'(,26677BA@<76777ABD3332333:::878999;<<<<=:<==@B@AA@;::;:9:::=>??=<:876678:>=@=<:999:;:9:9:99888999;;<;:9:;<<=<<855558=?>>:00003))(()01
@3efc3e7d-0c15-45f7-ba67-63e4a06a86f7 runid=3ffb29643267db9bb8aae685166434a5232ac074 sampleid=1_launch read=9617 ch=341 start_time=2024-11-10T19:35:09Z model_version_id=dna_r10.4.1_e8.2_5khz_400bps_sup@v4.2.0 barcode=barcode05
TGGTACAGATCGTAAAATTGCGTAAGCAAATATAAAGTATCATTCAGGTTTAATATGTAAAGGTGTATTTAAAGGATCAGCTGGAAGAAAATTTTCCTTTGCTATTCTAAAATGAAAATCAATAAAAAATGATAATATTAAGCAATAAAATATTACTATTAATATTAAAGAAATTAAATCTTTAAATATAAATCTTTTATTAAAATAGATTTTATCTTTTCTTTAATTTAATCCTATTTGGTTAGATGAGCCTTTTTCATGAAGAATAGATAAATGAATTATTGATATAGCTAAAATTATTAAAGGTATTAAAAAATGTAAAGAAAAAAATCGATTTAATGTAGGATTATAAACGGAAAATCTTCCTCAAACTCAAAAAACAATTTTTTTCCCCTAAAAATGGAATTGAAGATAAAATATTAGTAATAACTGTTGCTCCCCAAAAAGATATTTGTCCTCAAGGTAAAACATACCCAATAAAAGCGGATCCTATAATTA
+
88766554442//00166642////0566766444444445566666434447654433344443334479::553212336778877877989::988;887755667889:78778977776655766554433444444444456677655555555665545556677657556655667:96655456779;=<9874433122355;::8889=888-)+,,9:8765577788776644443444458<:7765544444444455785554466654443344566778878865644222333679876444458325;;;:6////06665554345545,,+((,,,.77663222278888999877766678;<@>?><97)555699866555555444456786555321101223545545778::986753333567787676655566677644445797777774/////567765555
@65b9b5c9-995e-4be3-a2e6-8d5d24e4a8a5 runid=3ffb29643267db9bb8aae685166434a5232ac074 sampleid=1_launch read=13000 ch=253 start_time=2024-11-10T19:35:10Z model_version_id=dna_r10.4.1_e8.2_5khz_400bps_sup@v4.2.0 barcode=barcode05
AATTATAGGATCCGCTTTTATTGGGTATGTTTTACCTTGAGGACAAATATCTTTTTGGGGAGCAACAGTTATTACTAATATTTTATCTTCAATTCCATTTTTAGGGAAAAAAATTGTTTTTTGAGTTTGAGGAGACTTCCGTTGATAATCCTACATTAAATCGATTTTTTTCTTTACATTTTTTAATACCTTTAATCATTTAGCTATATCAATAATTCATTTATCTATTCTTCATGAAAAAGGCTCATCTAACCAAATAGGATTAAATTCAAGAAAAGATAAAATCTATTTTAATAAAAGATTTATATTTAAAGATTTAATTTCTTTAATATTAATAGCAATATTTTATTGCTTAATATTTATCATTTTTTATTGATTTTCATTTTAGAATAGCAAAGGAAAATTTTTTTCCAGCTGATCCTTTAAATACACCTTTACATATTAAACCTGAATGATACTTTATATTTGCTTACGCAATTTTACGATCTGTACCAA
+
??@KIFFGLI{KKKDFB9:9<>FGGX{IOHJH{KJOMLABCCPHCBBCDQI{J{GOMIHKQFEFEEFLO{LGPIH{LJPK{NLKJJ{L{F=>==>I@@@@AIDJGEBGHLK{PKNGJOGHMLB?=>>A;74.*((&&&&&,3;>@JFHIGNGJJHEE@@?:66667@KGI{C==6-/CBDEJIHEJFBEFBB<7:B433457B?>>>>CCGEJFEHGFN{L{I{]GHDJFD=444445:;GDDDDDDDFJFEHIHNIGD<>@ACROIE{K{FGEFKKHI{DDGGFIJDB?BBCCCDDDFFEDEA+++FDQCIG@ABAAJHIJ{NLKIGFFEDIEEDCCBDCCEKFIGJ{KHIGJCDD>A>.()?FFEGFJHIJGGPEGG{HLHKJ{HGEDBABBBBBCCCFEIEI{L{{{KGGFEIHFGECCD=45F?DCAB?::?:;CCCCDCDDECBBAA@@?@A@@AB@BA@@BBDEEA?=<<=>CHGGD;::9:==?@@??
@306975f0-50ce-4be4-884d-fe805d72405f runid=3ffb29643267db9bb8aae685166434a5232ac074 sampleid=1_launch read=8880 ch=114 start_time=2024-11-10T19:35:10Z model_version_id=dna_r10.4.1_e8.2_5khz_400bps_sup@v4.2.0 barcode=barcode05
AATTATAGGATCCGCTTTTATTGGGTATGTTTTACCTTGAGGACAGATATCTTTTTGGGGAGCAACAGTTATTACTAATATTTTATCTTCAATTCCATTTTTAGGGAAAAAAATTGTTTTTTGAGTTTGAGGAAGATTTTCCGTTGATAATCCTACATTAAATCGATTTTTTCTTTACATTTTTTAATACCTTTAATAATTTTAGCTATATCAATAATCCATTTATCTATTCTTCATGAAAAAGGCTCATCTAACCAAATAGGATTAAATTCAAGAAAAGATAAAATCTATTTTAATAAAAGATTTATATTTAAAGATTTAATTTCTTTAATATTAATAGTAATATTTTATTGCTTAATATTATCATTTTTTATTGATTTTCATTTTAGAATAGCAAAGGAAAATTTTTTTCCAGCTGATCCTTTAAATACACCTTTACATATTAAACCTGAATGATACTTTATATTTGCTTACGCAATTTTACGATCTGTACCAA
+
FGKGCB@AACEECFIEGC?==><<=AEGEEIEE@@>@?77@CDHJEQFH{K{ISLNFPGJ{OEFEFCCDCCLGJG{HDCGHFIHI{{D{FBCBCEFGEIFGJEEFECKJJQ{{{{UM{JJ{{HHKEDDDHPFGGGHCCA<7955578EDDDFE{II{OG{IJ{EB@?>=BAAAB88)@CDDELIGGCCDEDDFGGKMEEDCFFHGKGHFDCCFCFDBCACFJJOHFEGGBBBBCICBAA?AAA@B@@ACDFDDCBBAACBAAABBBACDBDCECCBCCBB@@@@BCECB@??=>>?>930@?>>?@BC?>>>?A@===>@CABACCEDCBA??>?@???>=>==>?AGEFEHCBA@==//BC@????@A????>A@?A@C=9DBCCA;;::=<;:;=@BBBBBABCCHFDECBAAABA????@DDEFEAAA@@999@9?CA?>>=>>>>?<<;;:=<<<>>?@?=<<<=>?>=<9999;?@B><1//////033==
@e89d13b7-9c77-47bd-bac4-d8b94715efaa runid=3ffb29643267db9bb8aae685166434a5232ac074 sampleid=1_launch read=7210 ch=79 start_time=2024-11-10T19:35:11Z model_version_id=dna_r10.4.1_e8.2_5khz_400bps_sup@v4.2.0 barcode=barcode05
TGGTACAGATCGTAAAATTGCGTAAGCAAATATAAAGTATCATTCAGGTTTAATATGTAAAGGTGTATTTAAAGGATCAGCTGGAAAAAAATTTCCTTTTGCTATTCTAAAATGAAAATCAATAAAAAATGATAATATTAAGCAATAAAATATTACTATTAATATTAAAGAAATTAAATCTTTAAATATAAATCTTTTATTAAAATAGATTTTATCTTTTCTTGAATTTAATCCTATTTGGTTAGATGAGCCTTTTTCATGAAGAATAGATAAATGAATTATTGATATAGCTAAAATTATTAAAGGTATTAAAAAATGTAAAGAAAAAAATCGATTTAATGTAGGATTATCAACGGAAAATCTTCCTCAAACTCAAAAAACAATTTTTTTCCTAAGAATGGAATTGAAGATAAAATATTAGTAATAACTGTTTTCCCAAAGAGATTTTATTTTGTCCTCAAGGTAAAACATACCCAATAAAAGCGGATCCTATAATTA
+
78877666664////056654000/0455666445555434344556444457654333344544334457775555633345778;;<:9985173235,5765555789:;55557963321127876443333333222344565678766655544544433334444557644333457<<:7654456689;:8765676754445::7555697:;998879865555667776444223333433358::66544444433333356556656664444343345556776655443322233355787533333655668862////098753321122344440----/6755678887887676666776555699::983++43344544434444434456796555433333444/+**)'((&*,')('(*'''''57*77767665556788864444466555566400101677432112
@9b30555b-da3f-4c77-82ee-016298ba2bb3 runid=3ffb29643267db9bb8aae685166434a5232ac074 sampleid=1_launch read=14241 ch=485 start_time=2024-11-10T19:35:19Z model_version_id=dna_r10.4.1_e8.2_5khz_400bps_sup@v4.2.0 barcode=barcode05
AATTATAGGATCCGCTTTTATTGGGTATGTTTTACCTTGAGGACGAATATCTTTTTGGGGAGCAACAGTTATTACTAATATTTTATCTTCAATTCCATTTTTAGGGAAAAAAATTGTTTTTTCGTTTGAGGAAGATTTTCCGTTGATAATCCTACATTAAATCGATTTCTTTCTTTACATTTTTTAATACCTTTAATAATTTTAGCTATATCAATAATTCATTTATCTATTCTTCATGAAAAAGGCTCATCTAACCAAATCGATTAAATTCAAGAAAAGATAAAATCTATTTTAATAAAAGATTTATATTTAAAGATTTAATTTCTTTAATATTAATAGTAATATTTTATTGCTTAATATTATCATTTTTTATTGATTTTCATTTTAGAATAGCAAAGGAAAATTTTTTTCCAGCTGATCCTAAATACACCTTTACATATTAAACCTGAATGATACTTTATATTTGCTTACGCAATTTTACGATCTGTACCAA
+
CDAOJK????>CDBCFI{{G??@??NL{{H{L{DE?<6--3476)))(',++,--..<EIIHHFL{L{{HMGJ{L{{K{J{ZL{F{GA=:;BIPL{H?CIKDCCH@=AEE{{{DIBBABCIKB2222@A{KFNKJKQ{HFE88>EFHKR{NIKBBBBBJ{KFK{PINJF{GKDDDD@@EDCEC>LH{DNJO_K{KJIHH{I{JM{RGMKOH{GM{OJPJIAGEDDB;<<<<KNRFFEDHDGJL{{JJLS{I{I{KKHGIC))))*566G{L{{HGFEGIJJDEJI{HS{ECGHGJKJKHPRI{M{UI{HH{HGGGGJG{F{KI{KLKIEG{GH\KJIKNFFFRMJKG{HI{{K{{FHLGIHGEJHMDHI{{JIGHJOKK{J{{JPH;;:;{FEKEGIFGCDIDFIH{{{{KG@AGLHFS==8+''2?H??9103/1ATFKEHFGJHGHFDCBBCDFEEGEIHEH{IMI{GDBBBCCFGJMJ;999:999;;DC
@340a9399-6c49-4e04-8f98-d1a418d160eb runid=3ffb29643267db9bb8aae685166434a5232ac074 sampleid=1_launch read=12804 ch=405 start_time=2024-11-10T19:35:14Z model_version_id=dna_r10.4.1_e8.2_5khz_400bps_sup@v4.2.0 barcode=barcode05
AATTATAGGATCCGCTTTTATTGGGTATGTTTTACCTTGAGGACAAATATCTTTTTGGGGAGCAACAGTTATTACTAATATTTTATCTTCAATTCCATTTTTAGGGAAAAAAATTGTTTTTTGAGTTTGAGGAAGATTTTCCGTTGATAATCCTACATTAAATCGATTTTTTTCTTTACATTTTTTAATACCTTTAATAATTTTAGCTATATCAATAATTCATTTATCTATTCTTCATGAAAAAGGCTCATCTAACCAAATAGGATTAAATTCAAGAAAAGATAAAATCTATTTTAATAAAAGATTTATATTTAAAGATTTAATTTCTTTAATATTAATAGTAATATTTTATTGCTTAATATTATCATTTTTTATTGATTTTCATTTTAGAATAGCAAAGGAAAATTTTTTTCCAGCTGATCCTTTAAATACACCTTTACATATTAAACCTGAATGATACTTTATATTTGCTTACGCAATTTTACGATCTGTACCA
+
653322221100.-,--.///3322333445.....530074333354655663644875632222333444553210001132,211/---11123568:;////799::986655688><854331//976655667983////143222334543443430.../2;>==<883-033328@<:7433335868654458;:76543322344433346777664433344565654345754222344444556675532222345465422245864333468677788:975544444456875444566322334755679998654333334222122446875544555555434445578:=;866433337866778:3331122245454567899:::;:96545567////0+,0.11000++4++54333334334444433233356774334456541..../57772,,,,-56431-
@f7422b35-bee4-4930-95bc-093098121512 runid=3ffb29643267db9bb8aae685166434a5232ac074 sampleid=1_launch read=40255 ch=258 start_time=2024-11-10T19:35:20Z model_version_id=dna_r10.4.1_e8.2_5khz_400bps_sup@v4.2.0 barcode=barcode05
TGGTACAGATCGTAAAATTGCGTAAGCAAATATAAAGTATCATTCAGGTTTAATATGTAAAGGTGTATTTAAAGGATCAGCTGGAAAAAAATTTTCCTTTGCTATTCTAAAATGAAAATCAATAAAAAATGATAATATTAAGCAATAAAATATTACTATTAATATTAAAGAAATTAAATCTTTAAATATAAATCTTTTATTAAAATAGATTTTATCTTTTCTTGAATTTAATCCTATTTGGTTAGATGAGCCTTTTTCATGAAGAATAGATAAATGAATTATTGATATAGCTAAAATTATTAAAGGTATTAAAAAATGTAAAGAAAAAAATCGATTTAATGTAGGATTATCAACGGAAAATCTTCCTCAAACTCAAAAAACAATTTTTTTCCCTAAAAATGGAATTGAAGATAAAATATTAGTAATAACTGTTGCTCCCCAAAAAGATATTTGTCCTCAAGGTAAAACATACCCAATAAAAGCGGATCCTATAATTA
+
-***IEHBA?>>DLH{JG{FEHEAAAEEDFGF{NJ{J{MKLK{GCBCBCCKK{KEFEDCENIIIJLFGKEHGHKNHJD=888445EDGMFJNKKHGUE{F;NQKKNI{JIQNINEDFKIMFEHFSNLJNLI{KKKZIJKJGHHFHKGFIFHJHF=98878::;LFDBBFFGHJGGFIHJBCDDBJGEHH667F{KGD:5BA@<;;;A;;;<?>=?<<<;5185,,,,,?,,C===<>>:12<=;BCGHEDBA?;=GGCAA?A@@?AADEEDIDFCCCBBBCECBBDCA????AAEEHGFGBCB@AB@@ABBDEEGEC<:6665BA>EDFNH@66666DC@?=<<<<>@??@>><:9::;?@??4222<>ACBD65*))9:944446@@AA@FD4AABBC@?=<<;;::999:::==?<;::877778889::<::9::;>=<<;;:98889::;<;<65555:::9:;:9999:9;6543.+211113556786555
@7d201064-530b-4e38-9357-1023ee222d67 runid=3ffb29643267db9bb8aae685166434a5232ac074 sampleid=1_launch read=12704 ch=163 start_time=2024-11-10T19:35:21Z model_version_id=dna_r10.4.1_e8.2_5khz_400bps_sup@v4.2.0 barcode=barcode05
TGGTACAGATCGTAAAATTGCGTAAGCAAATATAAAGTATCATTCAGGTTTAATATGTAAAGGTGTATTTAAAGGATCAGCTGGAAAAAAACTTTCCTTGCTATTCTAAAATGAAAATCAATAAAAAATGATAATATTAAGCAATAAAATATTACTATTAATATTAAAGAAATTAAATCTTTAAATATAAATCTTTTATTAAAATAGATTTTATCTTTTTCTTGAATTTAATCCTATTTGGTTAGATGAGCCTTTTTCATGAAGAATAGATAAATGAATTATTGATATAGCTAAAATTATTAAAGGTATTAAAAAATGTAAAGAAAAAAATCGATTGATGTAGGGATTATCAACGGAAAATCTTCCTCAAACTCAACAAACAATTTTTTTCCCTAAAAATGGAATTGAAGATAAATATTTAGTAATAACTGTTGCTCCCCAAAAAGATATTTGTCCTCAAGGTAAAACATACCCAATAAAGCGGATCCTATAATTA
+
HHHFMOKLK{CGFFT{KJ{PKLJJK{J{{K{K{{{{HJJQ{I{{IH{PT{LX{LH{{{K{{{KK{{{OI{JKRNT{{=C>CCDKHAABCDP===:567700M{JJI{{K{JMTHK{{{KKLJKNKK{{{KP{{R{IW{IJJLHOQHHLMQ{L{KDCDDCO{K{{MDGGH{{K{NF{L{NSLMH{{KI@6682100042986457?=;;:9:711-,,,,0034((111CDDMAABBSJ{J{NMO{NMIG{N@@;////FJCEHG^I{OJIIKOGJKEGGMMOGIH{NWT{IHTQLI{{OLJKP{L\{LIG{Q{{{O{I>99:?B?=CD{{{.,,,-(((((((((''---:DBEDIHJK{N{O{P{QIKITJ{K{{FJMIJH{GIPQM{OGHE<FJGM{HHHJJGHABC?>>533.--,*''-556FKHHFG{MF{DDD1.111GIHIJJ{{FJFH<9011BBKGGG{HGBCG>7=434;-=/.,++.-*((((((
@3c12d7bb-e618-4bd3-bafa-27e39c3b9002 runid=3ffb29643267db9bb8aae685166434a5232ac074 sampleid=1_launch read=16976 ch=505 start_time=2024-11-10T19:35:38Z model_version_id=dna_r10.4.1_e8.2_5khz_400bps_sup@v4.2.0 barcode=barcode05
AATTATAGGATCCGCTTTTATTGGGTATGTTTCTACCTTGAGGACAAATATCTTTTCGGGGAGCAACAGTTATTACTAATATTTTATCTTCAATTCCATTTTAGGGAAAAAAATTGTTTTTTGAGTTTGAGGAAGATTTTCCGTTGATAATCCTACATTAAATCAATTTTTTTTCTTACATTTTTTAATACCTTAATAATTTTAGCTATATCAATAATTCATTTATCTATTCTTCATGAAAAAAGGCTCATCTAACCAAATAGGATTAAGAATTCAAGAAAAGATAAAATCTATTTTAATAAAAGATTTATATTTAAAGATTTAATTTCTTTAATATTAATAGTAATATTTTATTGCTTAATATTATCATTTTTTATTGATTTTCATTTTAGAATAGCAAAGGAAAATTTTTTAGCTGATCCTTTAAATACACCTTTACATATTAAACCTGAATGATACTTTATATTTGCTTACGCAATTTTACGATCTGTACCAA
+
.-+,))&&&'(.1007<=D?ACABBECHC@>.+&&&'*)(()*,,,,*******,+'''')786668<=>???DDFECCEDEDBA76665321334B@;>=;+**+:AI{M{GHE??BBBM{B@???@;<DDEKGHBE@71@=<==>CABBAACB?==<<=:2?(((()6.8;?333.0>==??@FAA96889844@@A@@BGF{IHEDBC@AAC@BD@<<=<=AMEE><;776''''''')7@=;99445/....//<=;21/--.0+)((/033389;::8:CBADEDECGDEGEGHAAABCBBBFBBEEBA>78A9;:9::<CDHAA@@;<>=@?4445555CFCFEEBA;;;<<BCBBAAA66B@@?@IFMOFFI{GGJ@DCAACC;====<====>>>=?=:;0)))*&(((67@ABBC?;;@::@?>>..<..=ABAA@A@??@>>>====?@ABB8=<;<50//0/144---.2?5/,++,.../<=@@
@a7fa17a5-4437-43d7-87bc-bcaedc8c29b4 runid=3ffb29643267db9bb8aae685166434a5232ac074 sampleid=1_launch read=12882 ch=441 start_time=2024-11-10T19:35:35Z model_version_id=dna_r10.4.1_e8.2_5khz_400bps_sup@v4.2.0 barcode=barcode05
TGGTACAGATCGTAAAATTGCGTAAGCAAATATAAAGTATCATTCAGGTTTAATATGTAAAGGTGTATTTAAAGGATCAGCTGGAAAAAAATTTTCCTTTGCTATTCTAAAATGAAAATCAATAAAAAATGATAATATTAAGCAATAAAATATTACTATTAATATTAAAGAAATTAAATCTTTAAATATAAATATCTTTTATTAAAATAGATTTTATCTTTTCTTGAATTTAATCCTATTTGGTTAGATGAGCCTTTTTCATGAAGAATAGATAAATGAATTATTGATATAGCTAAAATTATTAAAGGTATTAAAAAATGTAAAGAAAAAAATCGATTTAATGTAGGATTATCAACGGAAAATCTTCCTCAAACTCAAAAAACAATTTTTTTCCCTAAAAATGGAATTGAAGATAAAATATTAGTAATAACTGTTGCTCCCCAAAAAGATATTTGTCCTCAAGGTAAAACATACCCAATAAAAGCGGATCCTATAATTA
+
<<<=@AAAAC:::::BAAA?>=>=<<<<<>??@?@????>???@====<?>?@?<<<<<>?????>>?@A@ADE>==<====CEBCJ{KGFCCF>DC????AECGDCEEDDDC@?>?AAA@@?>>>?BBA>=<<<=======>=====>???>>>>>>?????>>>>?BAA@BADA?@?>>?@AHEB?><44'.,('((14<@?@D==<99999DAB<<<<@?@@??@AACCCBBAC55532378,,,,58:::?>9BA@?>===<<;;;;<<==???ACBDDDBBA@>=<<<>>?@A@A?@??>?=<;;;<=<==??=<<;;=?CDDGJQFC?<;<<>CD>=<::::;<<<<;;:8888:CE????>BABCBAB@?@?>?>=====AD=I;32202;@@@?>;;;;;>><;;;;;=>?<;;:98889:<<<=;;;::==>??=;;;::::9:;<;==<======>A@@?=:99::::987789611101567765446
@06e0474c-8d9a-4a53-9bef-e6fb50c4151a runid=3ffb29643267db9bb8aae685166434a5232ac074 sampleid=1_launch read=6857 ch=348 start_time=2024-11-10T19:35:32Z model_version_id=dna_r10.4.1_e8.2_5khz_400bps_sup@v4.2.0 barcode=barcode05
TTGGTGACACAGATTAGTAAAATTGCGTAAGCAAATATAAAGTATCATTCAGGTTTAATATGTAAAGGTGTATTTAAAGGATCAGCTGGAAAAAAATTTTCCTTTGCTATTCTAAAATGAAAATCAATAAAAAATGATAATATTAAGCAATAAAATATTACTATTAATATTAAAGAAATTAAATATTTAAATATAAATCTTTTATTAAAATAGATTTTATCTTTTCTTGAATTTAATCCTATTTGGTTAGATGAGCCTTTTTCATGAAGAATAGATAAATGAATTATTGATATAGCTAAAATTATTAAAGGTATCGAAAAAATGTAAAGAAAAAAATCGATTTAATGTAGGATTATCAACGGAAAATCTTCCTCAAACTCAAAAAACAATTTTTTTCCCTAAAAATAGAATGAAGATAAAATATTAGTAATAACTGTTGCTCCCCAAAAAGATATTTGTCCTCAAGGTAAAACATACCCAATAAAAGCGGATCCTATAATTA
+
2)'(*'&&%%%&%%&$%%%%%%&'&&&''((,,--.*)''&&&&&&&(./3454444632211123333311223444332224556766678876668<=;4473:8755445556633336767789:644334432122444346555655553223333233332220.0(1+)))*/1*+)))(+3+12002******,,++*+,+,+,-01447555575863235687644335556654442221122323567///..,)(()0/011243---,,43344564444454444322222311011*''''*264211444644558980----/22853321222222221//0018877766688887676665554311167:9:9::7798787/---0-//4433345743321////02233343222233143454334567656556666556666754444467332223/./.-/010123233
@c37f696d-e32c-401d-b2eb-66fa29b083ad runid=3ffb29643267db9bb8aae685166434a5232ac074 sampleid=1_launch read=40300 ch=258 start_time=2024-11-10T19:35:39Z model_version_id=dna_r10.4.1_e8.2_5khz_400bps_sup@v4.2.0 barcode=barcode05
AATTATAGGATCCGCTTTTATTGGGTATGTTTTACCTTGAGGACAAATATCTTTTGGGGAGCAACAGTTATTACTAATATTTTATCTTCAATTCCATTTTTAGGGAAAAAAATTGTTTTTTGAGTTTGAGGAAGATTTTCCGTTGATAATCCTACATTAAATCGATTTTTTTCTTTACATTTTTTAATACCTTTTAATAATTTTAGCTATATCAATAATTCATTTATCTATTCTTCATGAAAAAGGCTCATCTAACCAAATAGGATTAAATTCAAGAAAGGATAAAATCTATTTTAATAAAAGATTTATATTTAAAGATTTAATTTCTTTAATATTAATAGTAATATTTTATTGCTTAATATTATCATTTTTTATTGATTTTCATTTTAGAATAGCAAAGGAAAATTTTTTTCCAGCTGATCCTTTAAATACACCTTTACATATTAAACCTGAATGATACTTTATATTTGCTTACGCAATTTTACGATCTGTACCAA
+
65555??::;CDDDDMFIFEGEMIL{KNPTJLFFF@G87775221100121113515{KOHIGINQGHHI{N{JFGP{K{LL\EDBBA87846>?<9:=DI?>>>@MKJJ{IIFWOLKIQHA?<<;0-195'(22///-/5**9<AJFFHH{MGIHNN{{K{LCDACCJO{N850,+.:??:44FJGGBAA?76-+BICB@AAGFFIFMEDDD====>LEEJFFFEHFHMKKL{{IDCBBBJGEBCBACBDFEDDDCDFFED??@@HFFC?@1100019+6++-789;:96444446855458BBBEELGBDBDCDA@AAC>DFG{ACA=52++61+++;;;;:??ABFJGIGDDFDEDDCBBBAADB?DCHHA?>:.+))5000000/:::@=====?@A@BCAFDF{{{NFF22@JBBBABFJ{GDFB@@?@@==G>>?==<=@@@?@@<;;;:<<==>>?>@?>>?@ABB@=999:;AFEFA9988:==>?@>=
@51c48ffc-ae45-4743-ba09-456ccfd11496 runid=3ffb29643267db9bb8aae685166434a5232ac074 sampleid=1_launch read=10095 ch=2 start_time=2024-11-10T19:35:43Z model_version_id=dna_r10.4.1_e8.2_5khz_400bps_sup@v4.2.0 barcode=barcode05
AATTATAGGATCCGCTTTTACTGGGTATGTTTTACCTTGAGGACAAATATCTTTTTGGGGAGCAACAGTTATTACTAATATTTTATCTTCAATTCCATTTTTAGGGAAAAAAATTGTTTTTTGAGTTTGAGGAAGATTTCCCGTTGATAATCCTACATTAAATCGATCTTTTTCTTTACATTTTTTAATACCTTTAATAATTTTAGCTATATCAATAATTCATTTATCTATTCTTCATGAAAAAGGCTCATCTAACCAAATAGGATTAAATTAAGAAAAGATAAAATCTATTTTAATAAAAGATTTATATTTAAAGATTTAATTTCTTTAATATTAATAGTAATATTTTATTGCTTAATATTATCATTTTTTATTGATTTTCATTTTAGAATAGCAAAGGAAAATTTTTTTCCAGCTGATCCTTTAAATACACCTTTACATATTAAACCTGAATGATACTTTATATTTGCTTACGCAATTTTACGATCTGTACCAA
+
AA>>;::::===<::;;<;910001????>>?@A?>7722222:9;==9:9998877@>==;;::9999::;<;;;;:;;;<>A@<;:;<<;::::;=>BDG>==<=@AAABA@AA@@ABGA0////4.1;<;;=<<;<(73**47:=<9999;<<;;;;;;:944445>;EF@=7426?>=@BFGCA=;;::;><@>><<=?AA><<:::;::;;::::;=???>><;:::;;=><=<<;=<=<=;<;;;;;<<=<<<===<==>>>>?=?('''+8989<::;;;<;;;<@CC><:99;;;==>??=<===??<<<==>>>=@?ABA@>=<;<<;<;9999:;<=@BB@A=98988><;;::;::<<@DCA>??@@AB?=CD@CB=<<;:9999:;===?A=AA?CEEEFB=<<<;;;<<=?@??>;8766556<7;><;;;:;;:::::9999::;;<=<<;::;;;<;:844445=>><822224::<<<<<
@979cd550-d455-4ec5-bbd2-a08fb8296612 runid=3ffb29643267db9bb8aae685166434a5232ac074 sampleid=1_launch read=17884 ch=104 start_time=2024-11-10T19:35:38Z model_version_id=dna_r10.4.1_e8.2_5khz_400bps_sup@v4.2.0 barcode=barcode05
AATTATAGGATCCGCTTTTATTGGGTATGTTTTACCTTGAGGACAAATATCTTTTTGGGGAGCAACAGTTATTACTAATATTTTATCTTCAATTCCATTTTTAGGGAAAAAAATTGCTTTTTGAGTTTGAGGAAGATTTTCCGTTGATAATCCTACATTAAATCGATTTTTTTCTTTACATTTTTAATACCTTTTAATAATTTTAGCTATATCAATAATTCATTTATCTATTCTTCATGAAAAAGGCTCATCTAACCAAATAGGATTAAATTCAAGAAAAGATAAAATCTATTTTAATAAAAGATTTATATTTAAAGATTTAATTTCTTTAATATTAATAGTAATATTTTATTGCTTAATATTATCATTTTTTATTGATTTTCATTTTAGAATAGCAGAGGAAAATTTTTTTCCAGCTGATCCTTTAAATACACCTTTACATATTAAACCTGAATGATACTTTATATTTGCTTACGCAATTTTACGATCTGTACCAA
+
?@@{JIFG{MLK{L{NRK{I{JNKJ{W{OSRK{L{JNKIG{JHFDDCCD{JHIIGIGHLI{H{G{EHJHG{I{KLGMH{JIL{{N{PF{FIN{{{{HHMP{{{LOD@E{{LLCCCA++++G{HKDDG?56IFNJIJM{IFBM@BCHI[HKPJNJ{SH{JP{MH{F{IZGM{{KDB31)CAABCBEDFHGHIIFG40{OFK{J{QV{{{HQGH{S{NUGJHJJMGQFNBAABBOV{LSIEOFNSOPIKGMGI{{NMJFJLP{GHHGEKOIJIFGFEIIEFJIGFBDFEESGEJIIKKHFEBEEDCDCEEEECJ{GGGFDDEHGIIM{GKJIGIFHEJDCDAAA@BBCFJN{HJFLGIGHGFFHFCCIDDIJJH{H{JPXGGHLJHHIH{KIECCBCBBEIFEGEGHPGGSL{IKIEDEGJPJEE=644HFCBBABCFFKHGB@@?@CB@@AA>?>===>?>?>?;DAAAAABCEA?<<<<=@ACAB<<<=>@@@????
@003db6f1-19ab-4e78-b621-131d588d3160 runid=3ffb29643267db9bb8aae685166434a5232ac074 sampleid=1_launch read=36450 ch=329 start_time=2024-11-10T19:35:48Z model_version_id=dna_r10.4.1_e8.2_5khz_400bps_sup@v4.2.0 barcode=barcode05
TGTACAGATCAGTAAAATTGCGTAAGCAAATATAAAGTATCATTCAGGTTTAATATGTAAAGGTGTATTTAAAGGATCACTTGGAAAAAAATTTTCCTTTGCTATTCTAAAATGAAAATCAATAAAAATAAATAATATTAAGCAATAAAATATTACTATTAATATTAAAGAAATTAAATCTTTAAATATAAATCTTTTATTAAAATAGATTTTATCTTTTCTTGAATTTAATCCTACTTGGTTAGATGAGCCTTTTTCATGAAGAATAGGTAAATGAATTATTGATATAGCTAAAATTATTAAAGGTATTAAAAAATGTAAAGAAAAAAATCGATTTAATGTAGGATTATCAACGGAAAATCTTCCTCAAACTCAAAAAACAATTTTTTTCCCTAAAAATGGAATTGAAGATAAAATATTAGTAATAACTGTTGCTCCCCAAAAAGATATTTGTCCTCAAGGTAAAACATACCCAATAAAAGCGGATCCTATAATTA
+
5)%%%&''(((((((00075200002999;<:942-,,***,.80011089:=8666643335;321002+/000132)'''(//7<?@=<;;>:79894)@?><<;;<=<>><<==??=99999;=@A+***+7//---9;=<;;;;;<=<;;:99:99::::9:::;:;:::=;9:877899=>=<;:99:;;=?@@@>;999;977789?<>=>>>CA@A=;:99:9:96667.,,,,<;:8776689:;<@B@?<<;:987777666669:33333;:;88888:99:63323<.++**/09766666889:9987774<<>???A?833335::9888879::;;:9830/002<=99999;778878?=<:9998789:<=@@DC?=79::<>=;:::9:99999999::<9987666666887211/./,+,03:87999899;;:8888;;::98999;<;88889;<999889511001566654446
@03733c7a-d258-4328-862c-78bf574f5e15 runid=3ffb29643267db9bb8aae685166434a5232ac074 sampleid=1_launch read=239928 ch=431 start_time=2024-11-10T19:35:57Z model_version_id=dna_r10.4.1_e8.2_5khz_400bps_sup@v4.2.0 barcode=barcode05
AATTATAGGATCCGCTTTTATTGGGTATGTTTTACCTTGAGGACAAATATCTTTTTGGGGAGCAACAGTTATTACTAATATTTTATCTTCAATTCCATTTTTAGGGAAAAAAATTGTTTTTTGAGTTTGAGGAAGATTTTCCGTTGATAATCCTACATTAAATCGATTTTTTTCTCTACATTTTTTAATACCTTTAATAATTTTAGCTATATCAATAATTCATTTATCTATTCTTCATGAAAAAGGCTCATCTAACCAAATAGGATTAAATTCAAGAAAAGATATAATCTATTTTAATAAAAGATTTATATTTAAAGATTTAATTTCTTTAATATTAATAGTAATATTTTATTGCTTAATATTATCATTTTTTATTGATTTTCATTTTAGAATAGCAAAGGAAAATTTTTTTCCAGCTGATCCTAAATACACCTTTACATATTAAACCTGAATGATACTTTATATTTGCTTACGCAATTTTACGATCTGTACCAA
+
LFFJGHIGGKHIPLIHMIIME{KFHHJHFGLH{JKJC711112645323511111238?>;D@@?@GEHKIHKI{KM{HcJIL{Y{IQ{KGG{LJIHGIHMHWJLKBJMKV{{HKHGIJGMI@:76788?JHIIGQHIGJHIBGFNLNH{NIIKFIEIJP{\JHTJJ{GO{{MNJJJHHKKPHI{KO{{HIH{{II{JHIIIIK{JINMGGMFGIGIGLJ33334H{I{JGFQI{EEIHH{{{J{H{GL{OJFHKIFGMQFGHHGNEGIIIKHIEGGGEHGFGEEFFDEKNIGI{MHEDDCFCCDFHFG{FJ{I{KGEGHEHJMISFEEB5CEFJGIEDEBB@AABDFGIIJKIFJDBDDDCDDDBBEEEHFGJHLHGHGGQIIHFFC=ILDEC@BCEEEDCCDDFFGKK{XKF??FFA@?(''%'+58BDEC<<@<<DBBBACBBABAA@???>@A@BCCCI76530114499;;;;ACDDC;;::;?ABAA?>
@5654583a-f37e-4b06-b742-4a9f0e8a4837 runid=3ffb29643267db9bb8aae685166434a5232ac074 sampleid=1_launch read=47179 ch=201 start_time=2024-11-10T19:35:57Z model_version_id=dna_r10.4.1_e8.2_5khz_400bps_sup@v4.2.0 barcode=barcode05
TGGTACAGATAAATTAGAAATTCCGTAAGCAAATATAAAGTATCATTCAGGTTTAATATGTAAAGGTGTATTTAAAGGATCAGCTGGAAAAAAATTTTCCTTTGCTATTCTAAAATGAAAATCAATAAAAAATGATAATATTAAGCAATAAATATTTACTATTAATATTAAAGAAATTAAATCTTTAAATATAAATCTTTTATTAAAATAGATTTTATACTTTTCTTGAATTTAATCCTATTTGGTTAGATGAGCCTTTTCATGAATAGATAAATGAATTATTGATATAGCTAAAATTATTAAAGGTATTAAAAAATGTAAAGAAAAAAATCGATTTAATGTAGGATTATCAACGGAAAATCTTCCTCAAACTCAAAAAACAATTTTTTTCCCTAAAAATGGAATTGAAGATAAAATATTAGTAATAACTGTTGCTTGCCAAAAAGATATTTGTCCTCAAGGTAAAACATACCCAATAAAAGCAGATCCTGTTGATTA
+
743322344210(&+''+./040.,,,,.33333311111111111233432333643221111121101223545321001224557665654310/*)))-)+5644444556744336645544433433221100112232220//01257750033340032222341221100000233436964321123358;<3332265432345:74)((((*(1345666866433445565555434332222347,(,,,,+)*****+03621221111043333345567765554453322234456777645455889:;<:94..--.67778655555665541----/88776555-,,,,0677767654445:<A@?<:988666876554455553333355643321000/0001./.'''&%&&''33421011345565566555455565421123354433463)(((*..()(((((%
@f389cbe7-59a9-42bb-8251-2059ccdf30a2 runid=3ffb29643267db9bb8aae685166434a5232ac074 sampleid=1_launch read=13921 ch=123 start_time=2024-11-10T19:35:53Z model_version_id=dna_r10.4.1_e8.2_5khz_400bps_sup@v4.2.0 barcode=barcode05
GGTACAGATCGTAAAATTGCGTAAGCAAATATAAAGTATCATTCAGGTTTAATATGTAAAGGTGTATTTAAAGGATCAGCTGGAAAAAAATTTTCCTTTGCTATTCTAAAATGAAAATCAATAAAAAATGATAATATTAAGCAATAAAATATTACTATTAATATTAAAGAAATTAAATCTTTAAATATAAATCTTTTATTAAAATAGATTTTATCTTTTCTTGAATTTAATCCTATTGGTTAGATGAGCCTTTTTCATGAAGAATAGATAAATGAATTATTGATATAGCTAAAATTATTAAAGGTATTAAAAAATGTAAAGAAAAAAATCGATTTAATGTAGGATTATCAACGGAAAATCTTCCTCAAACTCAAAAAACAATTTTTTTCCCTAAAAATGGAATTGAAGATAAAATATTAGTAATAACTGTTGCTCCCCAAAAAGATATTTGTCCTCAAGGTAAAACGTACCCAATAAAAGCGGATCCTATTAGTC
+
111JIINOQCDEEIOJ{JI{IIHEHMHJJGJJ{H{HH{{IHYKGCHFAAG:;96554467BEG==;;9:39=:BBB>==>?FCCCE{P{NEEFGKE?>C:;GHMJGSG{LRMJIFJNGIGHNEDHOJJNKGFJIFHQGHFHE@B@BBFIGQJFCEFLHLFEIIEGDHFFGHEEFDGHIFCCD@BCA>>::;CEEDGHDCCBDCGIA?>?:2-)?:99=G=A>66>>CGDCJGEFB@B33=:9:::>>?=:**0657@BAABAAB@@@A@@ABC???@@@AB@BBAB@?@@>??>AD>78661'DKAA@>>BFEAA>>;;<@BDBDDDJGC=====CBB@>>>=>>?>?>>><99::;CMCECBAA@AABBBAA@???@===>AEGGFIB;71????AAA@??>?>=<<;;;<>AC??>;:88789<<>??@@>?A@?51?>>@?===<=><<AAB:6666=>==><99779<:?=<<<<<=33334@@632,+++
@b7837e31-6790-4b3e-926f-b1e15fd9a128 runid=3ffb29643267db9bb8aae685166434a5232ac074 sampleid=1_launch read=14423 ch=287 start_time=2024-11-10T19:36:04Z model_version_id=dna_r10.4.1_e8.2_5khz_400bps_sup@v4.2.0 barcode=barcode05
AATTGGATTCACTTTATTCGGTCTATGTGCCTTCAGACTTAGAAATATCTTTTTGGGGAGCAACAGTTATTACTAATATTTTATCTTCAATTCCATTTTTAGGGAAAAAAATTGTTTTTTCATTTGAGGAAGATTTTCCGTTGATAATCCTACATTAAATCGATTTTTTTCTTTACATTTTTTAATACCTTTAATAATTTTAGCTATATCAATAATTCATTTATCTATTCTTCATGAAAAAGGCTCATCTAACCAAATAGGATTAAATTCAAGAAAAGATAAAATCTATTTTAATAAAAGATTTATATTTAAAGATTTAATTTCTTTAATATTAATAGTAATATTTTATTGCTTAATATTATCATTTTTTATTGATTTTCATTTTAGAATAGCAAAGGAAAATTTTTTTCCAGCTAAATTATTAAATACACCTTTACATATTAAACCTGAATGATACTTTATATTTGCTTACGCAATTTTACAATCTATCTACCAA
+
,,,,+---31//./)'))&%&%%%&)(*('''(%&'(()(&&(')))*))),+,-5BBIPKKLGKS{ILHMNENJL{J{LJ{GNCHECDJG{H{KS{NL{ECE=375==>?63333>>GG633388:;;;;EFEEMGEHCBEDFDFHJKFIKJIHJHFIFEB@AACZ{{KNBB@5EIIGGP{LNIKIHLHKHOIOHEEGFHLFJGFEDDBCDCEBBB-----833334;877777-../6EDCBDEGE=<;:=10011777:;CIDEFMFFGDCDDDEDDCCFGHCB@??AADFC<83368455>BB>>?<?CACBDEDHJEF??@?;>.---+++.////1446540831(''((>====>00//0:8944446:=BHHDCBDJD?=<:2/.--..;;=ACECDJGFCC;67=?)((()'''''*,:??>=>>A?AA??>?@AA@A@===<;<<<<??@?@@???64444565556>ADA<''''',,&&&&'11
@4454a318-9cf6-4d64-8cbf-ee7a4cbf49b2 runid=3ffb29643267db9bb8aae685166434a5232ac074 sampleid=1_launch read=54067 ch=34 start_time=2024-11-10T19:36:06Z model_version_id=dna_r10.4.1_e8.2_5khz_400bps_sup@v4.2.0 barcode=barcode05
AATTATAGGATCCGCTTTTATTGGGTATGTTTTACCTTGAGGACAATCTGTTTGGGGAGCAACAGTTATTACTAATATTTTATCTTCAATTCCATTTTTAGGGAAAAAAATTGTTTTTTGAGTTTGAGGAAACTTTCCGTTGATAATCCTACATTAAATCGATTTTTTCTTACATTTTTTAATACCTTTAATAGTTTTAGCTATATCAATAATTCATTTATCTATTCTTCATGAAAAAGGCTCATCTAACCAAATAGGATTAAATTCAAGAAAAGATAAAATCTATTTTAATAAAAGGTATTTTTAAAGATTTAATTTCTTTAATATTAATAGTAATATTTTATTGCCTAATATTATCATTTTTTATTGATTTTCATTTTAGAATAGCAAAGGAAAATTTTTTTCCAGCTGATCACTTAAGATACACCTACATATTAAACCTGAATGATACTTTATATTTGCTTACGCAATTTTACGATCTGTACCAA
+
:;<>==<;;>@@@<<>>=<:.....<>>==>>?==;;;005556-,'',))))(1:9<;;;;<;;<<<><:54679>>>>A??==<<44445999<AJGA==:9BCFIGG<9778<>A@433324,646113/..-(*)),*++++==??>>>===;;;8000/*,-.,+*'()(((''99?<;;<=?@@>?<;;;<<>CC@=<;;;<<<;9999;=>>??=<;9999;=::;:9=;<:::;<=>??<;<<6****+456;=<==?>>=<<99:::<<<=>@>>=<<=<==:76577((%%%&')).>====>BDD=::::<<<<;;;;:::776668:;?A@>>;:998999::::;<<==>A?=<<;<>>?DBA??AA?A@>:9666679:9;=<=;8//,,,08899;;;<::;;972////..--./0<<9988999:99988;;432263;::9:9;;;:965566<>=8.''''.0001198
@38816756-b99a-4738-98ab-f048abf3c373 runid=3ffb29643267db9bb8aae685166434a5232ac074 sampleid=1_launch read=11428 ch=502 start_time=2024-11-10T19:36:07Z model_version_id=dna_r10.4.1_e8.2_5khz_400bps_sup@v4.2.0 barcode=barcode05
AATTATAGGATCCGCTTTTATTGGGTATGTTCTACATTGAGGACAAATATCTTTTTGGGGAGCAACAGTTATTACTAATATTTTATCTTCAATTAATTTTAGGAAAAAAATTGTTTTTTGAGTTTGAGGAAGATTTTTCCGTTGATAATCCTACATTAAATCGATTTTTTCTTTACATTTTTAGATAGCTTTAATAATTTTAGCTATATCAATAATTCATTTATCTATTCTTCATGAAAAAGGCTCATCTAACCAAATAGGATTAAATTCAAGAGAAGATAAAATCTACTTTAATAAAAGATTTATATTTAAAGATTTAATTTCTTTAATATTAATAGTAATATTTTATTGCTTAATATTATCATTTTTTATTGATTTTCATTTTAGAATAGCAAAGGAAAATTTTTTTCCAGCTGATCCTTTAAATACACCTTTACATATTAAACCTGAATGATACTTTATATTTGCTTACGCAATTTTACGATCTGTACCAA
+
G{DIHFCDFGNJ{KIHLFD433335:@@<:1))''(-,))*ABEDDDEEGDCC9ECCILKWKMLMJFD@@=;<;;<?>FGDHEGHKHKG@?=22**++03*))'(126<<,))))A@HE43333;8:LDGGR<99866681156>>>C[FHEJ{IRJLH{{KFGGAFNIM@5/-*2*****++*&&&'''')'8ADDGHJKJONOJHFGDDDGEHHICDBDCGJ55555960,,-../:<KEGJEFK{IHGKKHHJJ{IIFMEHHOLCG?>;882018899:>?;:6/-))))*6?@DFIJKI{I{RKHJD{IKJ{K?<<@@HGEEDEHKHHGFFLFDDDDDHFAAE=;;:::>>ACCCB@A88888?><===CDEFGJIRCCHIDGFDEDBCDFDGIFEMKKF>BDFB@?=??IEEEEEPJ{HHMFHEECB22823CGG<;;;<DCC@A@??ABC,****CBBADCBFC@@<<55566A<B?>>>@BBAHCCB
@a3146814-1512-4523-8cd1-5f969327944b runid=3ffb29643267db9bb8aae685166434a5232ac074 sampleid=1_launch read=10926 ch=390 start_time=2024-11-10T19:36:11Z model_version_id=dna_r10.4.1_e8.2_5khz_400bps_sup@v4.2.0 barcode=barcode05
AATTATAGGATCCGCTTTTATTGGGTATGTTTTACCTTTGAGGACAAATATCTTTTTGGGGAGCAACAGTTATTACTAATATTTTATCTTCAATTCCATTTTTAGGGAAAAAAATTGTTTTTTGAGTTTGAGGAAGATTTTCCGTTGATAATCCTACATTAAATCGATTTTTTTCTTTACATTTTTTAATACCTTTAATAATTTTAGCTATATCAATAATTCATTTATCTATCCTTAATGAAAAAGGCTCATCTAACCAAATAGGATTAAATTCAAGAAAAGATAAAATCTATTTTAATAAAAGATTTATATTTAAAGATTTAATTTCTTTAATATTAATAGTAATATTTTATTGCCTAATATTATCATTTTTTATTGATTTTCATTTTAGAATAGCAAAGGAAAATTTTTTTCCAGCTGATCCTTTAAATACACCTTTACATATTAAACCTGAATGATACTTTATATTTGCTTACGCAATTTTACGATCTGTACCAA
+
I{XKLJJJGKHOHDE@A::9<@CCDGGKHHKHHEC>A?,()1119899:DFDDHJ{FHQIHIJKGEEDFHFHHHFKKMFFL{GLJFOILJ:999@DDBBADML,+++>FCJG{{{JI{SP{{IJ{FHH:67853333333:2>9::EFDGMG{JUFEHEFIFIDECFGFMKJ{{A>=<9ADCAA78HFFNFHFDGGGH{GDGIH{{LMMKGHEFFIDEEJCDJFJFIGHMHHHIIH+((('558EFCGEFEFHHEDEDCBDBCECCDHGGHKH566669;96=?>?EFJEDDDDFHHFCCBBAAAABEEEJEDEDHIDFEE/,,A@ACHIFCCBAA@A@@@??@?@?@BFMGEHBAABADCEDCDCDDDDEGIGHGDDFEGGJGFDEGKHGEEBA@@@@CDFECECBDCGFAA,)(((+-..?@ADEFHHHEFC@0++8+-AFH<<<<<BBB@@??>@@C>>>>>HCDDFEEFDAA====?CFD>810////../0;;
@4a989833-6025-4c73-bc1c-4dc86a9d3484 runid=3ffb29643267db9bb8aae685166434a5232ac074 sampleid=1_launch read=40402 ch=258 start_time=2024-11-10T19:36:09Z model_version_id=dna_r10.4.1_e8.2_5khz_400bps_sup@v4.2.0 barcode=barcode05
AATTATAGGATCCGCTTTTATTGGGTATGTTTTACCTAGAGGACAAATATCTTTTGGGGAGCAACAGTTATTACTAATATTTTCTGTTCAATTCCATTTTTCGGAAAAAAATTGTTTTTTGAGTTTAAGGAGAAGTTTCCGTTGATAATCCTACATTAAATCAATTTTTTTTCTTACATTTTTTAATACCTTTAATAATTTTAGCTATATAGATAATTCATTTATCTACTCTTCATGAAAAAGGCCCATCTAACCAAATAGGATTAAATTCAAGAAAAGATAAAATCTATTTTAATAAAAGATTTATATTTAAAGATTAATTTCTTTAATATTAATAGTAATATTTTATTGCTTAATATTATCATTTTTTATTGATTTTCATTTTAGAATAGCAAAGGAAAATTTTTTTCCAGCTGATACTTTTAAATACACCTTTACATATTAAACCTGAATGATACTTTATATTTGCTTACGCAATTTTACGATCTGTACCAA
+
K{FJCDIHG{{K{K{HH{OLHGEIJ{{KK{LO?=@<<('''',-))((+++.*/.)/AK{IQ{{{HJMJLG{MMK@@AGFIDI33300,()))+3---,++('&%%))*)))-../8:86.+****'((('('&$$$..3=ACABHLMKKI{ML{{WJ{M{C----/<9>K@/++((=AA?9AKLNUJSPMM{K{DEGB870--++,-.1'''''.@?;;:;B=J=<6(((((23::;=<>>>989<:?CDA@ABDP{IPEIH{H{{{{SDA858;:9::>>>BFDCB@@@HDGHCDGULHKFJJJ{KNRJG{GC=;:()DCF@BBA>CC@=;:9:A@B@@A@ABBHEHHPHGGF{I{H{EDGGME{{HHH{IBAA=CICA>;A<8ABBB?==<==<C55FA@<;;<CGFI@BREFJK866661*:;?DDAAE@AK@BMFECCDDDBBB@@??>@AA?@A@@ECBBEEEFF@><<=>?DG{B6%%%&&'&'*+::
@13ae9127-9b11-4bb8-b016-c1d5b1e2fa7b runid=3ffb29643267db9bb8aae685166434a5232ac074 sampleid=1_launch read=13504 ch=78 start_time=2024-11-10T19:36:09Z model_version_id=dna_r10.4.1_e8.2_5khz_400bps_sup@v4.2.0 barcode=barcode05
TGGTACAGATCGTAAAATTGCGTAAGCAAATATAAAGTATCATTCAGGTTTAATATGTAAAGGTGTATTTAAAGGATCAGCTGGAAAAAAATTTTCCTTTGCTATTCTAAAATGAAAATCAATAAAAAATGATAATATTAAGCAATAAAATATTACTATTAATATTAAAGAAATTAAATCTTTAAGAAATCTAAATCTTTTATTAAAATAGATTTTATCTTTTCTTGAATTTAATCCTATTTGGTTAGATGAGCCTTTTCATGAAGAATAGATAAATGAATTATTGATATAGCTAAAATTATTAAAGGTATTAAAAAATGTAAAGAAAAAAATCGATTTAATGTAGGATTATCAACGGAAAATCTTCCTCAAACTCAAAAAACAATTTTTTTCCCTAAAAATGGAATTGAAGATAAAATATTAGTAATAACTGTTGCTCCCCAAAAAGATATTTGTCCTCAAGGTAAAACATACCCCAATAAAAGCGGATCCTATAATTA
+
5555655444''''&'''(((+++,05556553332111111223455455575432111222221233345544232233355668897544577777977664555666774444676666665565533222223334444556666654333233345543323446678:99864443,++++++())))566789866435554334559977776>=::88777976544456655455544332333447:311366776542112267766666665443233347666666665563422234578987644445756669873----.77544432322222220,,--.77555567788877877778654456:9;988885666799755544555-,,,,34544432111123334343335577677675433346667657778765555642000-,*.3311551....0223311011
@3e196f51-2966-4fc4-970b-c6c985ea489c runid=3ffb29643267db9bb8aae685166434a5232ac074 sampleid=1_launch read=13797 ch=324 start_time=2024-11-10T19:36:18Z model_version_id=dna_r10.4.1_e8.2_5khz_400bps_sup@v4.2.0 barcode=barcode05
TGGTACGAATCGTCAAAATTGCGTAAGCAAATATAAAGTATCATTCAGGTTTAATATGTAAAGGTGTATTTAAAGGATCAGCTGGAAAAAAATTTTCCTTTGCTATTCTAAAATGAAAATCAATAAAAAATGATCATATTTAAGCAATAAAATATTACTATTAATATTAAAGAAATTAAATCTTAAATATAAATCTTTTATTAAAATAGATTTTATCTTTTCTTGAATTTAATCCTATTTGGTTAAATAAGCCTTTCATGAAGAATAGATAAATGAATTATTGATATAGCTAAAATTATTAAAGGTATTAAAAAATGTAAAGAAAAAAATCGATTTAATGTCAGTTATCAGACGGAAAATCTTCCTCAAACTCAAAAAACAATTTTTTTCCCTAAAAATGGAATTGAAGTAAGAAAATATTAGTAATAACTGTTGCTCCCAAAAGAATATTGTCCTCAAGGTAAAACATACCCGAATAAAGCGGATCCTATAATTA
+
;;:;97)(((&&&%%***8:7644445<<;;<;;;<<<<<<<<==<;;:89::?98:766667:<;;9::<:;<;<<>==<<<@??ABDEDA@?@<<8654*+<<;<<<;<<?@====@A@?????>8<??544(((((11*+9::;;<;;==<<=<:9999=<<<;;543(8::9>;:<1200'(>57:7783.---00<<;;=<;=88888@>><;<=CACB=<<:9:99:,,,,14.''<====<:9876211/24...-+----,,,396+++++<>@<<<<<><;;989===<===<=;:999:;;==>==:76554663;<<<<,***+434512(''''&&)+(''(,./5<<;;;::;====<<;8777<;:9:;<?BDCCBA8//::<=;988889<<=5-,,,35557;:543366667789;<<<<210(7;7=53/,,+)),--9;:9::;;;;;443343&&&&'82*7/.../787767668
@f3334b34-d2cf-4a4c-97d2-c50872ed2746 runid=3ffb29643267db9bb8aae685166434a5232ac074 sampleid=1_launch read=15801 ch=99 start_time=2024-11-10T19:36:18Z model_version_id=dna_r10.4.1_e8.2_5khz_400bps_sup@v4.2.0 barcode=barcode05
AATTATAGGATCCGCTTTTATTGGGTATGTTTTACCTTGAGGACAAATATCTTTTTGGGGAGCAACAGTTATTACTAATATTTTATCTTCAATTCCATTTTTAGGGAAAAAAATTGTTTTTTGAGTTTGAGGAAGATTTTCCGTTGATAATCCTACATTAAATCGATTTTTTCTTTACATTTTTTAATACCTTTAATAATTTTAGCTATATCAATAATTCATTTATCTATTCTTCATGAAAAAGGCTCATCTAACCAAATAGGATTAAATTCAAGAAAAGATAAAATCTATTTTAATAAAAGATTTATATTTAAAGATTTAATTTCTTTAATATTAATAGTAATATTTTATTGCTTAATATTATCATTTTTATTGATTTTCATTTTAGAATAGCAAAGGAAAATTTTTTTCCAGCTGATCCTTTAAATACACCTTTACATATTAAACCTGAATGATACTCTATATTTGCTTACGCAATTTTACGATCTGTACCAA
+
1001230/0242224<FFHGGRH{{IM{{{KM{J{G{:11129AAB@>@PIEFRIK;;;;OHJFHHFDSH9555559:GHLKP{K{PILH{H{KO{BE{{{{HKGDDJ{L{{{IA;;;;<=H<<<=<LCBF{MHIFKIGFFK@AANIGLJKMWJI{GIMIG{EC<;;;<IGF;200/8E{FNKH{{{NQJHHI{KP{HJG{{{LNKWLGKKGFIG{GGIMMHHPG{K{OIIM{MJGEJGII{LJJIMJ{JMJIIIL{MLHJEEGHGRKNEGABAABEKGDJNEFKH{LTLJQIKNJHJFFHIEX{NS{JEMKHMGEILFKJJG{{I]{{JOJIHIFFFKEEGDGDQJMKJIIIIHHKGHJEDFMJYEFFSFFBBBCCOI{NSGOQ[MVIHFEFFDEEEGDEGDNOJG{{KILAAEHGGKBCCCE564)345<<;;?;=CECEDDFCCDE?>>>=?@@@BAAAA@ABBBCDCB@<;;;<CEFEB::99;?AA@AAA
@71d8ea96-ea11-414f-82df-e091413020f6 runid=3ffb29643267db9bb8aae685166434a5232ac074 sampleid=1_launch read=28194 ch=404 start_time=2024-11-10T19:36:25Z model_version_id=dna_r10.4.1_e8.2_5khz_400bps_sup@v4.2.0 barcode=barcode05
TGGTACAGATCGTAAAATTGCGTAAGCAAATATAAATTATCATTCAGGTTTAATATGTAAAGGTGTATTTAAAGGATCAGCTGGAAAAAAATTTTCCTTTGCTATTCTAAAATGAAAATCAATAAAAAATGATAATATTAAGCAATAAAATATTACTATTAATATTAAAATGACTTAAATATAAATCTTTTATTAAAATAGATTTTTATCTTTTTTCTTGAATTTAATCCTATTTGGTTAGATGAGCCTTTTTCATGAAGAATAGATAAATGAATTATTGATATAGCTAAAATTATTAAAGGTATTAAAAAATGTAAAGAAAAAAGTCGGTTTAATGTAGGATTATCAACGGAAAATCTTCCTCAAACTCAAAAAACAATTTTTTTCCCTAAAAATGGAATTGAAGATAAAATATTAGCAATAACTGTTGCTCCCCAAAAAGATATTTGTCCTCAAGGTAAAACATACCCAATAAAAGCGGATCCTATAATA
+
::;CCCECEGKIGJIJIM{GFHPINJ{LJ{IHECB9(((((<<<=OKIKKGJL{IKLID{EFINDA::3>33DA@>>1-+++***25680//01.+,))805KFFEEGFGGI{HGGLLFHLJHH{OJOPLKJKGGDHJ{KHFFFEEEFMDAIHF;54444ABC766.-*')%%%'''(<78<;;<EEFEFFMHGGFFKJ>;;987>>?D??94/)>>B800000?00JL{{KHTDC@CGCEF{KIHGFF{NOHNMF{{JJGHIGGFGGJH{FIFIIHEI{GLJK{HNMJPI\{{MEFDFCCJUHH{CCCJNLKCEBCDDI??AH{JIGDDCDGHQHIHKFHIHJGGMMI{KHRH{LH{JHJPFEIG{KXNKIOM{{{{GEK{MK{KMMMI{HJFHFD@@@@AFEGGFEFEFJFIEFCDCCCCCEGGCE@=31///2299>@DHFDEHEFDK{LHIMEDEEHLMHPIIHN>6GDFEEEDGFBBBBDEDEEDDA
@d74911ae-207e-4d40-a858-1991d8ffa3bd runid=3ffb29643267db9bb8aae685166434a5232ac074 sampleid=1_launch read=40471 ch=258 start_time=2024-11-10T19:36:26Z model_version_id=dna_r10.4.1_e8.2_5khz_400bps_sup@v4.2.0 barcode=barcode05
TGGTACAGATCGTAAAATTGCGTAAGCAAATATAAAGTATCATTCAGGTTTAATATGTAAAGGTGTATTTAAAGGATCAGCTGGAAAAAAATTTTCCTTTGCTATTCTAAAATGAAAATCAATAAAAAATGATAATATTAAGCAATAAAATATTACTATTAATATTAAAGAAATTAAATCTTTAAATATAAATCTTTTATTAAAATAGATTTTATCTTTTCTTGAATTTAATCCTATTTGGTTAGATGAGCCTTTTTCATGAAGAATAGATAAATGAATTATTGATATAGCTAAAATTATTAAAGGTATTAAAAAATGTAAAGAAAAAAATCGATTTAATGTAGGATTATCAACGGAAAATCTTCCTCAAACTCAAAAAACAATTTTTTTCCCTAAAAATGGAATTGAAGATAAAATATTAGTAATAACTGTTGCTCCCCAAAAAGATATTTGTCCTCAAGGTAAAACATACCCAATAAAAGCGGATCCTATAATTA
+
G@@JLLPIMH9888:BCJ{{J{K{{KIG{KJSLSMGLINNKP{{JIKNPM{{{OO{O{{{QLRMLJM{{WJ{MOKP{JIOQKNGFFLNL{HDEFFBC==@=LK{LMM{RK{NLTEUP{OJJ{EDBAMJ{KBBDDFHI{IEJJI22222C58BAA><<<=>::TM{MDD{INH{{{KUUNMK{K{H{{{{{L{HKKIR{G{K{FIGD.-----BAB==;>2.@?<>DSGJMK{KLKP{{{OY{JJ{QLFFH{JIGD>:8:8345@GJKIJIJJ{{MJFIOKOHKKL{GILJOJIOP{NKRHEEGEP{NH{{<<<={{ND91110A<=>L{{{IDCCFDLM{KLIHIG{{HJ:;:9:DEHKLM{HD@??<<===>DCCDCGHGEHF{{{{{{I{KAGSMRKQ{OFDEFFGDDDEDDKD>JHHBCCEEGGCDB@ABA<<;<<@>FIR{{RGJ<;656778BCCDCHJK{EK::99>71DEEDDEDD==<;;==><;<;<?
@0b560ecd-bdad-47c1-af87-6829671556df runid=3ffb29643267db9bb8aae685166434a5232ac074 sampleid=1_launch read=12311 ch=464 start_time=2024-11-10T19:36:35Z model_version_id=dna_r10.4.1_e8.2_5khz_400bps_sup@v4.2.0 barcode=barcode05
AATTATAGGATCCGCTTTTATTGGGTATGTTTTACCTTGAGGACAAATATCTTTTTGGGGAGCAACAGCTATTACTAATATTTTATCTTCAATTCCATTTTTAGGGAAAAAAATTGTTTTTTGAGTTTGAGGAAGATTTTCCGTTGATAATCCTACATTAAATCGATTTTTTTCTTTACATTTTTTAATACCTTTAATAATTTTAGCTATATCAATAATTCATTTATCTATTCTTCATGAAAAAGGCTCATCTAACCAAATAGGATTAAATTCAAGAAAAGATAAAATCTATTTTAATAAAAGATTTATATTTAAAGATTTAATTTCTTTAATATTAATAGTAATATTTTATTGCTTAATATTATCATTTTTATTGATTTTCATTTTAGAATAGCAAAGGAAAATTTTTTTCCAGCTGATCCTTTAAATACACCTTTACATATTAAACCTGAATGATACTTTATATTTGCTTACGCAATTTTACGATCTGTACCAA
+
;9886667798866677:?<=<:9:::;;;<<87==98109978:::9::;<=>DE5555;::865556:::;9999898789<;98778888888:;;;=>;876489<=??;<:;:==DE?><;;<<<;:::;;;;<8>7..458:9666669998998:986778;CEHDEB=845<<<<<??<;88778:=<<;9889<@><;::988789:::;;86666:<:9988889:8998799:8734489:::;::::<::9889933;34<::9999::88779:<87878;5287767988999:::999998555668888:9<<=<<;:9::::9766668::=??>><;;;:9:77788;98889?><>;:999>>====@B=<<8665567799:;:;;;::2222888:988889:<;;:96444457<9:;::::::988988766668788867:999:;;:9644556:;;:7000019:87777
@0be54702-5058-421a-831f-856e68cf8146 runid=3ffb29643267db9bb8aae685166434a5232ac074 sampleid=1_launch read=27493 ch=330 start_time=2024-11-10T19:36:35Z model_version_id=dna_r10.4.1_e8.2_5khz_400bps_sup@v4.2.0 barcode=barcode05
AATTATAGGATCCGCTTTTATTGGGTATGTTTTACCTTGAGGACAAATATCTTTTTGGGGAGCAACAGTTATTACTAATATTTTATCTTCAATTCCATTTTTAGGAAAAAAATTGTTTTTTGAGTTTGAGGAAGATTTTCCGTTGATAATCCTACATTAAATCGATTTTTTTTCTTTACATTTTAATACCTTTAATAATTTTAGCTATATCAATAATTCATTTATCTATTCTTCATGAAAAAGGCTCATCTAACCAAATAGGATTAAATTCAAGAAAAGATAAAATCTATTTTAATAAAAGATTTATATTTAAAGATTTAATTTCTTTAATATTAATAGTAATATTTTATTGCTTAATATTATCATTTTTTATTGATTTTCATTTTTGAATAAGCAAAGGAAAATTTTTTTCCAGCTGATCCTTTAAATACACCTTTACATATTAAACCTGAATGATACTTTATATTTGCTTACGCAATTTTACGATCTGTACCAA
+
''':ELGFHKPQHI{LH{MI{IGGJKG{H{H{HHGGF;,,,,1346<67F@DDA@;6777KCB8888:DCDGFRFIG{{HJNIIGIP{KRFKLHJLDFCEGA0.-*+.079:::?>>??CF21111601???AJTFFGA>4)))FHLM{{M{{SHABA::957>>>@A=:>@N87::,:=<<9.(621651000=BAFFKI{JLDB?>>BC====>`ICAAA:998322596667F?ENHIJ{J{I<<<<<DDDHJ{HHH====EKCBDDFGGCDFILNJ{G=BCHPJRFHI{QMIKL{LKH{O{M{{KINH{{O{{{MH{{JH{JL{?DGLGHILIGIHFGEFHNKKL{NM{{JNO{JMHKFLHQC@LIHGGD@>>?C3377889.,,,::4***=>HKKIHH{OPJ{{{ND@@EJA..*++++/BCEDGHGDIKH{GKIFFEFHIIFHDECBBBBDCDFGHNEEFEFHIOEFDABBCELID=877341122277
@58cb28d7-2914-43b1-9cca-b6b87708d99a runid=3ffb29643267db9bb8aae685166434a5232ac074 sampleid=1_launch read=9219 ch=226 start_time=2024-11-10T19:36:32Z model_version_id=dna_r10.4.1_e8.2_5khz_400bps_sup@v4.2.0 barcode=barcode05
AATTATAGGATCCGCTTTTATTGGGTATGTTTTACCTTGAGGACGAATGTCTTTGGGGAGCAACAGTTATTACTAATATTTTATCTTCAATTCCATTTTTAGGGAAAAAAATTGTTTTTCAGTTTGAGGAAGATTTTCCGTTGATAATCCTACATTAAATCGATTTTTTTCTTTACATTTTTTAATACCTTTAATAATTTTAGCTATATCAATAATTCATTTATCTATTCTTCATGAAAAAGGCTCATCTAACCAAATAGGATTAAATTCAAGAAAAGATAAAATCTATTTTAATAAAAGATTTATATTTAAAGATTTAATTTCTTTAATATTAATAGTAATATTTTATTGCTTAATATTATCATTTTTTATTGATTTTCATTTTAGAATAGCAAAGGAAAATTTTTTTCCAGCTGATCCTTTAAATACACCTTTACATATTAAACCTGAATGGTACTTTATATTTGCTTACGCAATTTTACGATCTGTACCAA
+
OJ{{MFNOGJ{MIIGG{{{RHML{{{I{ILKM{{KI{?988766**(&&&&&()&8@@ADEEDDFKFIJLKM{MGKHH{KJ{KHIF{G{FMFIHPIWJV{OFJJEIKIF{{GKJJGCB?00000?AFEJGHCC777?<B>?@EHNIJHJKQPHJWKLJJJIPGGFJ{O{{UCDD5;GLFDAKJHHPLGJKQ{KK{HIKI{NJJRL{{{KIO{GJG{JJJ{RHGIHJ{G{IKNIRK{FF{K{KLLTNFJM{LHHGJNNK{XDJ{JLGGIHMHIKJKOKIK{GF{J_@>?>>A;8GDDFLLHPLJJM{GNMKMLI{JJKINILLPJI{{L{{II{J]{MFFGGGJ{JK{JM{{HKHLF{HJGNGHK{QFM{{IQI{{KKK{{FIKIJNLIILJGNIHJLGLIGJILG{{{LMD<<EFIFHN{F{IL{KFGHHFEFFJFNNDIGGPLIGFJDCBAABBDBABBDEFDDFDBEEDCBA@ABHFHD?.--,,,,,--;;
@bf3c06db-f8b7-4726-b924-1751013bd926 runid=3ffb29643267db9bb8aae685166434a5232ac074 sampleid=1_launch read=13726 ch=149 start_time=2024-11-10T19:36:30Z model_version_id=dna_r10.4.1_e8.2_5khz_400bps_sup@v4.2.0 barcode=barcode05
TGGTACAGATCGTAAAATTGCGTAAGCAAATATAAAGTACCATTCAGGTTTAATATGTAAAGGTGTATTTAAAGGATCAGCTGAAGATTTCTTGCTATTCTAAAATGAAAATCAATAAAAAATGATAATATTAAGCAATAAAATATTACTATTAATATTAAAGAAATTAAATCTTTAAATATAAATCTTTTATTAAAATAGATTTTATCTTTTCTTGAATTTAATCCTATTTGGTTAGATGAGCCTTTTTCATGAAGAATAGATAAATGAATTATTGATATAGCTAAAATTATTAAAGGTATTAAAAAATGTAAAGAAAAAAATCGATTTAGTGTAGGATTATCAACGGAAAATCTTCCTCAAACTCAAAAAACAATTTTTTTCCCTAAAAATGGAATTGAAGATAAAATATTAGTAATAACTGTTGCTCCCCAAAAAGATATTTGTCCTCAAGGTAAAACATACCCAATAAAAGCGGATCCTATAATTA
+
{KNIRPPQ{{MLLGHMJ{{IFGHDGGHGNMGK{KH{HJ{M{A@@>>@@AIML{RRKNJJ{MQ{K{{J{{U?>?=FJIB?<<<7-,''((&%%%%+6;<=J{LK{{{IMJJ{M{IFHGP{N{{JP{MO{{{{RINGKGHJFI{JF{@?@?>CBD{IOW{KHKIJRKKIICDBCCBDBCN{{W{I{{{M]H{WI{JON{MI{J{JJ{K{RLKGIGD{KIKI{VJK{IH{OGEA3113348<=88889BCQJ{JJQHHOL{HSIK{{KKMQTJKMJN{FIEFEKM{OWHG[{{{N{{{{LMO{{PKHFGM{{JJ{HHKEHHGPW{{J{GFMHHQ{GIF@??@LN{ID===;<ABMJMMO{CBBCCDFCDFGHHJ{{IK{{QLNJ{PN{H>DM{P{LPHGKKNEHT?>>>?VJH{{KNIFFDFHJJGD{{JQF?>:5,556{{LEFGIFGGKF??GHGJGFNLHJ_KMFC7++99DIC2LEEGDEEDGCBABBC
@5e96ead1-0788-4df4-b7f3-8048bf772250 runid=3ffb29643267db9bb8aae685166434a5232ac074 sampleid=1_launch read=11414 ch=122 start_time=2024-11-10T19:36:31Z model_version_id=dna_r10.4.1_e8.2_5khz_400bps_sup@v4.2.0 barcode=barcode05
TGGTACAGATCGTAAAATTGCGTAAGCAAATATAAAGTATCATTCAGGTTTAATATGTAAAGGTGTATTTAAAGGATCAGCTGGAAAAAATTTTCCTTTGCTATTCTAAAATGAAAATCAATAAAAAATGATAATATTAAGCAATAAAATATTACTATTAATATTAAAGAAATTAAATCTTTGAATATAAATCTTTTATTAAAATAGATTTTATCTTTTCTTGAATTTAATCCTATTTGGTTAGATGGGCCTTTTTCATGAAGAATAGATAAATGAATTATTGATATAGCTAAAATTATTAAAGGTATTAAAAAATGTAAAGAAAAAAATCGATTTAATGTAGGATTATCAACGGAAAATCTTCCTCAACTCAAAAAACAATTTTTTTCCCTAAAAATGGAATTGAAGATAAAATATTAGTAATAACTGTTGCCCCCCAAAAAGATATTTGTCCTCAAGGTAAAACATACCCAATAAAAAGCGGTCCCTATAATTA
+
{{{{{{IJ{JHFKITJ{{{OKJVIEH{L{JNKHGJ{{NJ{{TI{666667OIHDCCB@@@BB{{T{M{[{HK{GP{{S9655799;<DI>::9/,-,,867?>=>...-038CDDLF{ITI{GJO{{{LKKNQLZCC;,,IPA@A@C{{G{{N{{H{JTL{LLR{IJMDNDNB{D{JEC@A>..--*))))*333561EEFIKOFLHHDDJ{DMHJ52@564334445;;IJIIN{J{KHKRLJK{{I{QHIF{{L{HGIGF@AAEIGHF{HNHNIKIILIXGK{KH{HMRFILOK{NM{MI{L{K==9999;{{NIIECFDG;;@HGIJKDDFEHNKJ{{I{JLLLINL{L{G{{{{N{IJA@@@@@5**?ABJE{U{CBCBEK{{<(((('++ILILDBCBBHFLHJIEG{IIMKOAAABCEIGGHIFMFKEBCEHG{F{II{ILGEDBBGI{?>===>DFH<>@?9:541456@A>EFF?>******88<<<<
@f045858f-74e1-4021-a311-ec8ff99487ab runid=3ffb29643267db9bb8aae685166434a5232ac074 sampleid=1_launch read=9225 ch=226 start_time=2024-11-10T19:36:38Z model_version_id=dna_r10.4.1_e8.2_5khz_400bps_sup@v4.2.0 barcode=barcode05
TGGTACAGATCGTAAAATTGCGTAAGCAAATATAAAGTATCATTCAGGTTTAATATGTAAAGGTGTATTTAAAGGATCAGCTGGAAAAAAATTTTCCTTTGCTATTCTAAAATGAAAATCAATAAAAAATGATAATATTAAGCAATAAAATATTACTATTAATATTAAAGAAATTAAATCTTTAAATATAAATCTTTTATTAAAATAGATTTTATCTTTTCTTGAATTTAATCCTATTTGGTTAGATGAGCCTTTTTCATGAAGAATAGATAAATGAATTATTGATATAGCTAAAATTATTAAAGGTATTAAAAAATGTAAAGAAAAAAATCGATTTAATGTAGGATTATCAACGGAAAATCTTCCTCAAACTCAAAAAACAATTTTTTTCCCTAAAAATGGAATTGGAGATAAAATATTAGTAATAACTGTTGCTCCCCAAAAAGATATTTGTCCTCAAGGTAAAACATACCCAATAAAAGCGGATCCTATAATTA
+
{FGK{{MM{KDEMEGJJHJHKGHFQIJGIFJG{GHHGGJ{{OHGGKFHEN{F{JNJLGPO{HQIJJGJOJH{HHGDIA=767445LHI{{{IPGFFE7880J{{HHIIJQK{JKGHWLLJKMIJOT{{{{MJ{KNHINNJFDDEE{F{H<5DCEBAHIKIIIKUIJHKJOI{H{KEKJHKMJJGH{{{{GDIITGL{MILOJG{GIKIEGEF{{HG{B?K?GE==>EHFFMKKWGG{HFEGEFIIREJGK{DA><;::@<<==FMGFBDCDCFJEDDEDELNHI{KEELLJKH{FH{KGHIIJGGHN{KKB=<=DEC98665.5/58EIH{EAAA@BDEKUKCADCI{GHHGIFECFDEKG{KGQFLGNPMNII{FJJ{GFFDFFFH{H{742+BDBCDB<76777887AABCBGE{HGGCBBADCCCCDFDFGEEBCCCCKKNJJEDGCDHF{L{IMHHDDFFGHLIJICDGEEHDGEEHHFBBBAAFHFREKEHE
@29205163-4eac-49bf-a968-54c075bf0835 runid=3ffb29643267db9bb8aae685166434a5232ac074 sampleid=1_launch read=11945 ch=286 start_time=2024-11-10T19:36:50Z model_version_id=dna_r10.4.1_e8.2_5khz_400bps_sup@v4.2.0 barcode=barcode05
AATTATAGGATCCGCTTTTATTGGGTATGTTTTACCTAAGGAACAATATTCTTTTTGGGGAGCAACAGTTATTACTAATATTTTATCTTCAATTCCATTTTTAGGGAAAAAAATTGTTTTTTGAGTTTGAGGAAGATTTTCCGTTGATAATCCTACATTAAATCGATTTTTTTCTTTACATTTTTTAATACCTTTAATAATTTTAGCTATATCAATAATTCATTTATCTATTCTTCATGAAAAAGGCTCATCTAACCAAATAGGATTAAATTCAAGAAAAGATAAAATCTATTTTAATAAAAGATTTATATTTAAAGATTTAATTTCTTTAATATTAATAGTAATATTTTATTGCTTAATATTATCATTTTTTATTGATTTTCATTTTAGAATAGCAAAGGAAAATTTTTTTCCAGCTGATCCTTTAAATACACCTTTACATATTAAACCTGAATGATATTTTATATTTGCTTACGCAATTTTACGATCTGTACCAA
+
NMGLGFIIBD@<<<<ADEGBABABCGMW{{{\PCC<8))(('(((**(+*&&'79:79998@BAA@EDEDDEFEEENFGFKOJ{HMLGKHCBDCDEJIIHK{LGFLBJ{GL{I{KGMII{LC33234>66DEIOIFLIOGIH@@EFGKHIHJ{IIELJFHHHD0///0FFJ{{D:;;:AFJFEEHMIMLJ{JJGRJJPFEEGFHNKIHEEFEFIELDEDEEFEHHGFHEFENGGIHEDBCCCG{FHEDEEEEDDFDEDDGCCBCCCFFEHGFFDDDBBCDCCDCBDHFDHFFDHFHDCCAACAAABABDBBBDDGDAA@BCEEEDLEFFIFHEDEEECDEBCBCBDDEGHLJIFDDCDDCBBCCCCBABBBK{GEKGGFHF{HEGGHGA@@@?>>>>@BBBCBDBGFG{{{{IHB@AABBBBAB@.**A@@A?>?>=F=?EDDABBBDAAA>>>==>?@ADEJDAA@@BCEDFA>:999;BCDDA>>>=@?>??>BA
@0db314ef-f3de-4827-9fe9-3e8c7a6519ed runid=3ffb29643267db9bb8aae685166434a5232ac074 sampleid=1_launch read=14006 ch=123 start_time=2024-11-10T19:36:47Z model_version_id=dna_r10.4.1_e8.2_5khz_400bps_sup@v4.2.0 barcode=barcode05
GGTACAGATCGTAAAATTGCGTAAGCAAATATAAAGTATCATTCAGGTTTAATATGTAAAGGTGTATTTAAAGGATCAGCTGGAAAAAAATTTTCCTTTGCTATTCTAAAATGAAAATCAATAAAAAATGATAATATTAAGCAATAAAATATTACTATTAATATTAAAGGAATTAAATCTTTAAATATAAATCTTTTACTAAAATAGATTTTATCTTTTCTTGAATTTAATCCTATTTGGCTAGATGAGCCTTTTTCATGAAGAATAGATAAATGAATTATTGATATAGCTAAAATTATTAAAGGTATTAAAAAATGTAAAGAAAAAAATCGATTTAATGTAGGATTATCAACAGGAAAATCTTCCTCAAACTCAAAAAAACAATTTTTTTCCCTAAAAATGGAATTGAAGATAAAATATTAGTAATAACTGTTGCTCCCAAAAAGATATTTGTCCTCAAGGTAAAACATACCAAATAAAAGCGGATCCTATAATTA
+
653222221/----.01131-,,,-444544221222223222223322222100//001000000113445221001335779:<=>86433..3118+.7544445555622113323444444432110001233332222233445322311211322100113232224544323446986433122335631*))()*+(&%%%'*'('''(6399643225354333444555554322222/...333386554221111112245444445554333222233346654444342200011245775+)((+(-*)(((..1///0267631////////....+++**2663344556556661/.-,+,+(%&(/244343783545797****/11122222245643221110002224443-,++,,444654434456765444455444456322331262244663...-.001224345
@657b3546-abfa-4746-9b11-4135a304c119 runid=3ffb29643267db9bb8aae685166434a5232ac074 sampleid=1_launch read=190581 ch=36 start_time=2024-11-10T19:36:48Z model_version_id=dna_r10.4.1_e8.2_5khz_400bps_sup@v4.2.0 barcode=barcode05
AATTATAGGATCCGCTTTTATTGGGTATGTTTTACCTTGAGGACAAATATCTTTTTGGGGAGCAACAGTTATTACTAATATTTTATCTTCAATTCCATTTTTAGGGAAAAAAATTGTTTTTTGAGTTTGAGGAAGATTTTCCGTTGATAATCCTACATTAAATCGATTTTTTTCTTTACATTTTTTAATACCTTTAATAATTTTAGCTATATCAATAATTCATTTATCTATTCTTCATGAAAAAGGCTCATCTAACCAAATAGGATTAAATTCAAGAAAAGATAAAATCTATTTTAATAAAAGATTTATATTTAAAGATTTAATTTCTTTAATATTAATAGTAATATTTTATTGCTTAATATTATCATTTTTTATTGATTTTCATTTTAGAATAGCAAAGGAAAATTTTTTTCCAGCTGATCCTTTAAATACACCTTTACATATTAAACCTGAATGATACTTTATATTTGCTTACGCAATTTTACGATCTGTACCAA
+
DA=====BCPI{PKNK{{{{{K{I{{M{{MQM{J{N{HCAEFGKG{CBBS>@>:EAAGWL{{{FEGEEJ{{{{`L{{SJL{{{{MJ{L{{{I{I{MMNIR{{EADE@JHM{{{{Q{HHGJ{{GDHDW{KKDJ{{U{{{{I{NII{{O{{{{{TN{JIJ{{{{E>=>==8={{{>;<-+,<<88/.>>EEG{K{{{{MMJJII{KN{{{IMKE{7666:CD+****=BGL{DEJEHI{MLI{{{JM{{{I{LL{OQ{K66666BA??@??7,.::;<?A{{G{HHJ{HG{{GGGOLH{{{HJKN{{K{IFKGJO{H{{{JGNN{{R{L{TRHG{L{{{RK{G{LGKGKI{OQMLK{LLK{N{{PFGJ{FEOK{{N{{JIECTKII{KB71;;;BCEGFH{NLKGNF{{{L{{NFGBCOO{{N{I{{KGKIJKLEFEDBJACKJK{JHTQI{IJLQKL{RJJJEB/???JHIKJ{DDEDDEJM{{KMCBBCCH{HJKQc
@84f6e57c-7aa8-47b6-9bd7-24a11b5e0171 runid=3ffb29643267db9bb8aae685166434a5232ac074 sampleid=1_launch read=14332 ch=18 start_time=2024-11-10T19:36:49Z model_version_id=dna_r10.4.1_e8.2_5khz_400bps_sup@v4.2.0 barcode=barcode05
AATTATAGGATCCGCTTTTATTGGGTATGTTTTACCTTGAGGACAAATATCTTTTTTTGGGGAGCAACAGTTATTACTAATATTTTATCTTCAATTCCATTTTTAGGGAAAAAAATTGTTTTTCATTTGAGGAAGATTTTCCGTTGATAATCCTACATTAAATCGATTTTTTTCTTTACATTTTTAATACCTTTAATAATTTTAGCTATATCAATAATTCATTTTATCTATTCTTCATGAAAAAGGCTCATCTAACCAAATGGGATTAAATTCAAGAAAAGATAAAATCTATTTTAATAAAAGATTTATATTTAAAGATTTAATTTCTTTAATATTAATAGTAATATTTTATTGCTTAATATTATCATTTTTTATTGATTTTCATTTTAGAATAGCAAAGGAAAATTTTTTTCCAGCTGATCCTTTAAATACACCTTTACATATTAAACCTGAATGATACTTTATATTTGCTTACGCAATTTTACGATCTGTACCAA
+
K{G{LGAABABDI*))))*)+5448{K{I{IR{QNGIB888989****130004-,7A?CFDLJLGJ{FFIRP{Q{{KM{TM{IU{J{KGTIPT{KK{JJ{HNHJHJJELTJ{{KIN@>?@AB1*)))(,999:FPBAB?=?//BILK{N{KJ{F{{J{M{H{O{{MMEKI{{@=7,()CB<=GKGQGJHHLJRLLTIUG{{{LTLKGFF{K000./21122283)@AEHKHKEFGJ{SL{JL{I{{{{L{L{JII{RPLHMGIHGRM{QMII{HHH{H{J{HHSIK{M{JGIM{L{NIIL{{I{RHJ{M{H{R{T{JJIJJ{{N{{LQHKJNKIFM{FIHEIG{?<;;;>GKTGK{IMVLHIIHILGFCGL{RJHJJKTJKKJHJM{LJLL{HJGHGVHIKIJKGHDHGEFCEBBDUJHHIJ{{HFQIFKLGF;<<=;<FLIHMGNJIJMFDDFEMIIFFDHBFJMUFJ{IGEDCCCFEF{GFD///////.....
@faca2e5a-e513-4146-af6f-1d137cb4bb0c runid=3ffb29643267db9bb8aae685166434a5232ac074 sampleid=1_launch read=23773 ch=446 start_time=2024-11-10T19:37:08Z model_version_id=dna_r10.4.1_e8.2_5khz_400bps_sup@v4.2.0 barcode=barcode05
GTACAGATCGTAAAATTGCGTAAGCAAATATAAAGTATCATTCAGGTTTAATATGTAAAGGTGTATTTAAAGGATCAGCTGGAAAAAAATTTTCCTTTGCTATTCTAAAATGAAAATCAATAAAAAATGATAATATTAAGCAATAAAATATTACTATTAATATTAAAGAAATTAAATCTTTAAATATAAATCTTTTATTAAAATAGAGCTTATCTTTTCTTGAATTTAATCCTATTTGGTTAGATGAGCCTTTTTCATGAATAGATAAATGAATTATTGATATAGCTAAAATTATTAAAGGTATTAAAAAATGTAAAGAAAAAAATCGATTTAATGTAGGATTATCAACGGAAAATCTTCCTCAAACTCAAAAAACAATTTTTTTCCCTAAAAATGGAATTGAAGATAAAATATTAGTAATAACTGTTGCTCCCCAAAAAGATATTTGTCCTCAAGGTAAAACATACCAATAAAAGCGGATCCTATAATTA
+
KIOIKFFFDCHUGINMIFJK{W{I{IFGPGXI{HKSMILGFG;;;;;IHH{{I{HD0..-11114@@E@CGCGKFFEEIGI{IJR{J{MFILGHMJIIKO{PFL{JHFM{{JFKRPMIGJMOFH{{{I{LHHNL{{{GIHKM{KNIPNDJIIGG{JPNKIIR{I{{{NJHGHQILNHMROHPKL{MIOFKML{{I{JO{KJS{KGDIGLKQN{LIR{MK{UMGJ{K{IIJJ[IMJU{IGSPGJFIFGJHMEDIRGKC{A@:9CEDODJI{HLEGG{F{H{OI{ILJKIJKK{LDA@>>FEIT>;;;;>JMI{HGGHPGHKFEJ{O{MBAAABJ{JH{NJUEDEFFEGCDCCEJ{H{>>>>>HHH{LGIJGHRJ{{JHJDK{GH{JCD>56CEEYJIDGHFGIHHDCDCEHFGGJFCADDDEDCECHGNEKLBA>3.000BDIEGFGHFIGQJHJHGFFHGIHHRL:;4))-3<@<5>>=>@BBACBDA@A@
@c784a611-ee41-4241-97ad-331f3272cc8a runid=3ffb29643267db9bb8aae685166434a5232ac074 sampleid=1_launch read=17490 ch=190 start_time=2024-11-10T19:37:09Z model_version_id=dna_r10.4.1_e8.2_5khz_400bps_sup@v4.2.0 barcode=barcode05
TGGTACAGATCGTAAAATTGCGTAAGCAAATATAAAGTATCATTCAGGTTTAATATGTAAAGGTGTATTTAAAGGATCAGCTGGAAAAAAATTTTCCTTTGCTATTCTAAAATGAAAATCAATAAAAAATGATAATATTAAGCAATAAAATATTACTATTAATATTAAAGAAATTAAATCTTTAAATATAAATCTTTTATTAAAATAGATTTTATCTTTTCTTGAATTTAATCCTATTTGGTTAGATGAGCCTTTTTCATGAAGAATAGATGATCGAATTATTGATATAGCTAAAATTATTAAAGGTATTAAAAAATGTAAAGAAAAAAATCGATTTAATGTAGGATTATCAACGGAAAATCTTCCTCAAACTCAAAAAACAATTTTTTTCCCTAAAAATGGAATTGAAGATAAAATATTAGTAATAACTGTTGCTCCCCAAAAAGATATTTGTCCTCAAGGTAAAACATACCCAATAAAAGCGGATCCTATAATTA
+
C555++++,-''')18:11111>>?@EH{HJO{MF{L{IFK{LN{LJIM{LJKIJFHFFENJM{O{QHKINLMH{LJLMGF[FJFLONM{{HR{FTJBH@89{I{{H{Q{RKKI{LI{{{I{IRIJ{{LIIL{L{{\;;;;<{CBBAADDELFL{>==<<{JPKINFEEFRPHQLM{O{L{VJLPQIMFJFKKAAA@K@LLNHKLJ{{J{G{ECGDEGE{BIKLPVIKKJMPNMHP{M{LIHNI{IHR{HG{IEH{F===65521111227++*)(*))*/33-))+4)))7:CHH{MIJUOGKJ{KQQ{IOJJYN{KH<<=FCBFIR{{IIJJHIIIK{KG565788880001CJN{L{IM{{KIJDBFCDIKLCG{XKIFHO{KJK{{C@2+GJHIKHJIVGJKK{G{{JK{O{MHHH{GELK{GO{{OS{K{IIFLHJXMKIRMM{IN{IKKJ{K{NHK{KEKH{{MGJ{MBCC;778/L{IKGNNJNHHOK{R
@20614088-b39a-4d23-885f-2adb93142a6c runid=3ffb29643267db9bb8aae685166434a5232ac074 sampleid=1_launch read=28552 ch=352 start_time=2024-11-10T19:37:11Z model_version_id=dna_r10.4.1_e8.2_5khz_400bps_sup@v4.2.0 barcode=barcode05
AATTATAGGATCCGCTTTTATTGGGTATGTTTTACCTTGAGGACAAATATCTTTTTGGGGAGCAACAGTTATTACTAATATTTTATCTTCAATTCCATTTTTAGGGAAAAAAATTGTTTTTTGAGTTTGAGGAGGATTTTCCGTTGATAATCCTACATTAAATCGATTTTTTTCTTTACATTTTTTAATACCTTTAATAATTTTAGCTATATCAATAATTCATTTATCTATTCTTCATGAAAAAGGCTCATCTAACCAAATAGGATTAAATTCAAGAAAAGATAAAATCTATTTTAATAAAAGATTTATATTTAAAGATTTAATTTCTTTAATATTAATAGTAATATTTTATTGCTTAATATTATCATTTTTTATTGATTTTCATTTTAGAATAGCAAAGGAAAATTTTTTTCCAGCTGATCCTTTAAATACACCTTTACATATTAAACCTGAATGATACTTTATATTTGCTTACGCAATTTTACGATCTGTACCAA
+
R{L{GK{HFIMK{HHKH{HL{LHJLMJMJ{{II{OIGLJS^QKLI{HP{{{SAHGKOHJM{PGKJGHNHK{HTL{KQJIK{LJ{{IIH{IYII{O{I{{{{JCBCBEIKJ{{{{{MG{JIJ{22222HGE{JPQKJ{INM{HMLG{{J{{MJ{{KLJORJLLICBCDA54IFK>6664?BCACCDJHI{{{KPHOFD{HKM{{{KL{QKIINK{IFJNIK{{W{{VIMXKM{JKIGHIL{LOPRPKIKIILM{IP{HJJLHPGKKKJT{JGKOP{KJJ{G{GJ{{{JJKGK{HNUIKFKL{I{KIMNI{{K{KP{{{G{FFKJ{P{{LL{KIHIUHIKGHGDHEKMNP{HG{{{H{LJ{KPIHI{E{EIMX{{INOIGFLKOLGFJHIGK{JNOMES{GELLFH{ILGJ{{KH{FFHFHKK{JSO{K{JHHGHFB99E99KKOJE`MKHGFJFKKIEFHEIGHFHJFF{GKMKIFEDDEFIH{GJ@@@@@EJHPHOD
@93dc7adc-7d8a-4685-890c-25f3e1b7ecc0 runid=3ffb29643267db9bb8aae685166434a5232ac074 sampleid=1_launch read=40641 ch=258 start_time=2024-11-10T19:37:22Z model_version_id=dna_r10.4.1_e8.2_5khz_400bps_sup@v4.2.0 barcode=barcode05
AATTATAGGATCCGCTTTTATTGGGTATGTTTTACCTTGAGGACAAATATCTTTTTGGGGAGCAACAGTTATTACTAATATTTTATCTTCAATTCCATTTTAGGAAAGAAACTCTTTTTGAGTTTAGAAGTATTTCCGTTGATAATCCTACATTAAATCGATTTTTTTCTTTACATTTTTAATACCTTTAATAATTTTAGCTATATCAATAATTCATTTATCTATTCTTCATGAAAAAGGCTCATCTAACCAAATAGGATTAAATTCAAGAAAAGATAAAATCTATTTTAATAAAAGATTTATATTTAAAGATTTAATTTCTTTAATATTAATAGTAATATTTTATTGCTTAATATTATCATTTTTTATTGATTTTCATTTTAGAATAGCAAAGGAAAATTTTTTTCCAGCTGATCCTTTAAATACACCTTTACATATTAAACCTGAATGATACTTTATATTTGCTTACGCAATTTTACGATCTGTACCAA
+
DCAA<<10,))))&(241..+,,,-<GHRHHD?;<9:;)*@@?@CD:8:=;::==@@EKJ{PTLNTI{KIJIIJI{JEGFEK{F89786412334<31115*(('()*(()'(&&&'/2.--,,)&&((-/----,4-.78:@EIJLGH{{HJ{I{NIJ{HFBDECGJH{D?8;BCCBCAAA9-+++7623CDIEGHGKFKGJGHFPHR{KIFKOFLK{{KI{L{HHJM;;<;;;I{{KOL{K{GIGIEI{L{JGJ[OGMRKJK{{KMFPHHHHHGGGIMLLHRL{FJJHIEEF{HGHEFF=@7---<ABE{HBLBDK{{{J{I@AFJFFFCCBABBBDCFN{G{{JHM{{K{{HHHEDGODDFQJLIH{DKD?M{><;;;;<<;<=;<<==BDEDDFDDDIHI{KJKIGPHGDKHH{MKCMICCFEB>=>B:?AACABCEEGEFCBBBABBBBCBD8FCBAA@AAB@>9999:@==75,++)******:;
@61e4aeba-3dea-479c-8e9e-0aff0149782f runid=3ffb29643267db9bb8aae685166434a5232ac074 sampleid=1_launch read=1256 ch=388 start_time=2024-11-10T12:01:36Z model_version_id=dna_r10.4.1_e8.2_5khz_400bps_sup@v4.2.0 barcode=barcode05
TGGTACAGATCGTAAAATTGCGTAAGCAAATATCAAAGTATCATTCAGGTTTAATATGTAAAGGTGTATTTAAAGGATCAGCTGGAAAAAAATTTTCCTTTGCTATTCTAAAATGAAAATCAATAAAAAATGATGATATTAAGCAATAAAATATTACTATTAATATAAAGAAATTAAATCTTTAAATATAAATCTTTTATTAAAATAGATTTTATCTTTTCTTGAATTTAATCCTATTTGGTTAGATGAGCCTTTTTCATGAAGAATAGATAAATGAATTATTGATATAGCTAAAATTATTAAAGGTATTAAAAAATGTAAAGAAAAAAATCGATTTAATGTAGGATTATCAACGGAAAATCTTCCTCAAACTCAAAAAACAATTTTTTCCCTAAAAATGGAATTGAAGATAAAATATTAGTAATAACTGTTGCTCCCCAAAAAGATATTTGTCCTCAAGGTAAAACATACCAATAAAAGCGGATCCTATAATTA
+
>33333>>85,,,,,?AEDA@@CEFLKGDDB65(((((22211256>???CLJKLKKKN>=>>OHLJGEEEABC?EA>=<51101337@MG?==>AA>887.4HL{L{J{LKK{MPI{SII{IDCD<?>EFFCDFHHFGIMIIG88889IC>HGE655587/145-))-C`IMNMGL{L{{IF@<>/=85798;9999CD{KN{{IE::::<>={BBAE==G{BBADDQ{HJ{J{G7@/./11.../////<><<CB>?A****.,.-,+,.357@@@@CEEJFEI{F{HFE{P{P{{{DB;:@=LH@?9223398921112AFEEJM{{M/.../348<<4///0999914446IEGQ{NEEC865-+***686566@@@;5556FDM?99-=;;<{H5556676640(&%%%&<CC?99>@@HFL{MM{K{UJ=85@;LKMS{KJ{IL{Q@?>>=CDDFHDDCCDDF9<3*+A@DHECHECDFGEE=::>>?>
@77f8106b-2f07-477f-8c1a-cce7917b7270 runid=3ffb29643267db9bb8aae685166434a5232ac074 sampleid=1_launch read=3448 ch=386 start_time=2024-11-10T12:01:30Z model_version_id=dna_r10.4.1_e8.2_5khz_400bps_sup@v4.2.0 barcode=barcode05
TGGTACAGATCGTAAAATTGCGTAAGCAAATATAAAGTATCATTCAGGTTTAATATGTAAAGGTGTATTTAAAGGATCAGCTGGAAAAAAATTTTCCTTTGCTATTCTAAAATGAAAATCAATAAAAAATGATAATATTAAGCAATAAAATATTACTATTAATATTAAAGAAATTAAATCTTTAAATATAAATCTTTTATTAAAATAGATTTTATCTTTTCTTGAATTTAATCCTATTTGGTTAGATGAGCCTTTTTCATGAAGAATAGATAAATGAATTATTGATATAGCTAAAATTATTAAAGGTATTAAAAAATGTAAAGAAAAAAATCGATTTAATGTAGGATTATCAACGGAAAATCTTCCTCAAACTCAAAAAACAATTTTTTTCCCTAAAAATGGAATTGAAGATAAAATATTAGTAATAACTGTTGCTCCCCAAAAAGATATTTGTCCTCAAGGTAAAACATACCCCAATAAAAGCGGATCCTATAATTA
+
{H{{J{KGN{L{J{L{H{NL{{\GMJIJKUI{MN{IcMMZINJHLIG{II{MMLK{L{I{MVPIK{O{{L{IL{IPKL{{HOG{FKIH{{M{M{JNILFJLFL{K{H{MGM{H{MGLJLHGQLGHMO{{{IG{HJ{OGWJIMJTGIGNNNUU{JJOMNLFN{OLI{ORKG{N{PQKIO{YG{JOL{{{{JMJIIHJ{{I{GIGFHC200/0044C:::;B=DDCCE{IGIL{G{GBCA<99FFKMJKWJKFHFEDE<3440000;N{DDHFIVFNGKHGLIJ{GKHHHJJH{H{IU{KMMGJUGF{{I{IGKFML{{GSFGGKGFGI{{LIKHEGGJJGJ{HGHNJK{KFHHFDCBDDEI{{JFCBA88888?<:;;;MMHEDJLGI{{KFEDACGFHGHFDEEGEFCDJBF><>9/:975459:>ACDHFHFKIHACF@>{JGKLGFHDDB>=@?@EHHGEFEGECE<<7331.)0458><9@==<<<>>8800000
@e39d2cfb-dc50-4353-89f7-0aaa239e2133 runid=3ffb29643267db9bb8aae685166434a5232ac074 sampleid=1_launch read=1129 ch=382 start_time=2024-11-10T12:01:37Z model_version_id=dna_r10.4.1_e8.2_5khz_400bps_sup@v4.2.0 barcode=barcode05
GATCCGCTTTTATTGGGTATGTTTTACCTTGAGGACAAATATCTTTTGGGGAGCAACAGTTATTACTAATATTTTATCTTCAATTCCATTTTTAGGGAAAAAAATTGTTTTTTGAGTTTGAGGAAGATTTTCCGTTGATAATCCTACATTAAATCGATTTTTTTCTTTACATTTTTTAATACCTTTAATAATTTTAGCTATATCAATAATTCATTTATCTATTCTTCATGAAAAAGGCTCATCTAACCAAATAGGATTAAATTCAAGAAAAGATAAAATCTATTTTAATAAAAGATTTATATTTAAAGATTTAATTTCTTTAATATTAATAGTAATATTTTATTGCTTAATATTATCATTTCTTATTGATTTTCATTTTAGAATAGCAAAGGAAAATTTTTTTCCAGCTGATCCTTTAAATACACCTTTACATATTAAACCTGAATGATACTTTATATTTGCTTACGCAATTTTACGATCTGTACCAA
+
112>>8880-101;:;>AEKHKIHEFEHH>++4501<;;:::888974666J{HJH{IJHJGFLFRIQMIIRHMHI{ITJ{{JEIGIDDGDH{KHKGELHH{{IHLEFFGHN{GHCBGPEDAA{E{L>FFFAE::GHNHJNHK\HKLNHIJPLKKKGKNGJ{{{@??3.0CA=BA{{IHKL{GHQRL{JIJJJLKJ{GIK{{{GCEHCC{RBCBABLKIJEEGI{HGEMGJ{ILJ{IL{JL{{{HHGHUMHJLNNK{II{OGIKZKKJHLOMK{PKHGCJFEIHFEGGABFELHH{ED??E9::::NLK{ILMLHI{RHV{JI{KSSNJIMKHJGFGGOMKLN{{FMMKI{QMIDALNGIIQ{LIH{PINHY{MIGE{XF{EN{F;;;AA>F@AHHHK{FL{{C@99GLHGGKL{{DDGDCIE22,,,5,7<F;7HGJGH{GCDDCBDDCDDBFBHIFFHKFIHGCB@@@@DFKDDC>@>?<<<==GE
@e47cdb6d-54f4-4f42-8aa7-6ad050a31efa runid=3ffb29643267db9bb8aae685166434a5232ac074 sampleid=1_launch read=846 ch=341 start_time=2024-11-10T12:01:38Z model_version_id=dna_r10.4.1_e8.2_5khz_400bps_sup@v4.2.0 barcode=barcode05
TGGTACAGATCGTAAAATTGCGTAAGCAAATATAAAGTATCATTCAGGTTTAATATGTCACATTAAAACATAGGAAAAAAATTTATTTGCTTGTTAAAATGAAAATCAATAAAAAATGATGATGCTTTAAGCAATAAAATATTCTATTCATCTAAAGGAATTTAAATCTTTAAATATAAATCTTTTATTAAAATAGATTTTATCTTTTCTTGAATTTAATCCTATTTGGTTAGATGAGCCTTTTTCTCATGAAGAATAGATAAATGAATTATTGATATAGCTAAAATTATTAAAGGTATTAAAAAATGTAAAGAAAAAAATCGATTTAATGTAGGATTATCAACGGAAAATCTTCCTCAAACTCAAAAAACAATTTTTTTCCCTAAAAATGGAATTGAAGATAAAATATTAGTAATAACTGTTGCTCCCCGAAAAGATATTTGTCCTCAAGGTAAAACATACCAAATAAAGCGGATCCTATAATTA
+
HJMLH{GKNIJJIJJHFGJB@@@@IDGELGHI{LK{KJJJLK{KKH\JHG{JKGG:85-(&%$$$$%'(('$$$%%&)21.++'&&&&&)*%$%%%&*45322288,+++(''''''%&(%%&&%%$$$(.5333334451,&%%%&''&'&&&''/)(('()&',7*****6.'*3''(>EGFKGGKOKQ{{LJGKKLPHJ{E{QIPGEHBACCFEHG{ILMaRKIKF{JJRLGHPUJIICFA?94--.8;@E{KHKVLLFLIF@????LQMMIHVIJHING{HH{{JIKLPOHL{G{D93+,BCCBEDFNKFLAXL{{G99999JCECADFFEDKKFMKHO{KJHNVM{KLMJGEDCFHGOLEFVPLM{J{\JFPH{P{G8//FEMKHH{IGIVHJP{{EGTIMDILH???@@LP{JK{{{JH{HJJA<FFFWKLIJCB<79HM{ELEOI{I{J{{KJGBA33815;;6>CCDGG{EIJGJRNM
@49944b8c-01db-4f50-9491-2bae1bd2551a runid=3ffb29643267db9bb8aae685166434a5232ac074 sampleid=1_launch read=1151 ch=276 start_time=2024-11-10T12:01:36Z model_version_id=dna_r10.4.1_e8.2_5khz_400bps_sup@v4.2.0 barcode=barcode05
TGGTACAGATCGTAAAATTGCGTAAGCAAATATAAAGTATCATTCAGGTTTAATATGTAAAGGTGTATTTAAAGGATCAGCTGGAAAAAAATTTCCTTTTGCTATTCTAAAATGAAAATCAATAAAAAATGATAATATTAAGCAATAAAATATTACTATTAATATTAAAGAAATTAAATCTTTAAATATAAATCTTTTATTAAAATAGATTTTATCTTTTCTTGAATTTAATCCTATTTGGTTAGATGAGCCTTTTTCATGAAGAATAGATAAATGAATTATTGATATAGCTAAAATTATTAAAGGTATTAAAAAATGTAAAGAAAAAAATCGATTTAATGTAGGATTATCAACGGAAAATCTTCCTCAAACTCAAAAAACAATTTTTTTCCCTAAAAATGGAATTGAAGATAAAATATTAGTAATAACTGTTGCTCCCCAAAAAGATATTTGTCCTCAAGGTAAAACATACCCAATAAAAGCGGATCCTATAATTA
+
FGFFGFIIHJGBDDEFGGHCF??@?@EEDIDKPFH{NGKFIG{IF{IEDHJHGHEFFECEFDFEGDGGFHEHGDMJIHEFLOHGFHJ{{{{JEC/B:;>=2?IFDDCHIJ{K{DEGIEGFGKFCFDHHNIGFJGEHFEGCCCA@ABBCGC?JKECBDEEEEEIEEEDEDEDEDGFDDFBBBFHDMIGDFBAAAEDEEMGFIDDFCACABBBDFJF?@?B{EN:778CFIHDGCCCCBEBDEEDEAA@>==>===@{IFBB?@@@BDBB@AA@?@A@A@@ABADCBBA@@@@A?@@DCED:9999A@?>>>?@BBCCA==<===CAADDEKG;77778BC@@@??>>??@@@??;:;;;?{JBA@@@DCFFECDCB@A?@??>>??DEGEIEJK>BCCDHDD@A??@@A@@>>>@BA@AA@?><==<=>>??@BA:::::EEDCBB@???>?@@ACDEBBA@@?A?@?@?>>>?@BC@????@<88778:<<=<;;;;
@3e3d33f1-ddda-495d-a241-4f08bc6b5a98 runid=3ffb29643267db9bb8aae685166434a5232ac074 sampleid=1_launch read=1210 ch=103 start_time=2024-11-10T12:01:30Z model_version_id=dna_r10.4.1_e8.2_5khz_400bps_sup@v4.2.0 barcode=barcode05
TGGTACAGATCGTAAAATTGCGTAAGCAAATATAAAGTATCATTAGGGTTCAATATGTAAAGGTGTATTTAAAGGATCAGCTGGAAAAAAATTTTCCTTTGCTATTCTAAAATGAAAATCAATAAAAAATGATAATATTAAGCAATAAAATATTACTATTAATATTAAAGAAATTAAATCTTTAAATATAAATCTTTTATTAAAATGGATTTTCTTATATTTTCTGAATTTAATCCTATTCGTTGATAGAGCCTTTTCATGAAGAATAGATAAATGAATTATTGATATAGCTAAAATTATTAAAGGTATTAAAAAATGTAAAGAAAAAAATCGATTTAATGTAGGATTATCAACGGAAAATCTTCCTCAAACTCAAAAAACAATTTTTTTCCCTAAAAATGGAATTGAAGATAAAATATTAGTAATAACTGTTGCTCCCCAAAAGATATTTGTCCTCAAGGTAAAACATACCCAATAAAGCGGATCCTATAATTA
+
>=?AK{OMHNGFFNKKJKHMKJIILINGJCGDHCFKNM_{LFFG,,,++3*****654.//FGRJ{{GMJMHIFGH{K<8888?BEF{HIMP{{EH{LGHIcNK{MKGH{GKJKQ{MMILFHFNHLU{{KLJIHGII{{MJKJGH{GY{NOMF{JGKNJ{LFQGKECDDFFLUFNIKIHIKIHMJ{{LJI{GJGHG{GF{FIFDD?-))()**&(('(()*.--3--.>?CCCGHECB@@,,,+)****++,144==0?EEFEFHGJCBA@@?EDACCAFFEGHEGJF@?>=>A@{N{OIIIGFFEJG{EED=EK{GCC@AACH{NKG{{G?=<<<?JHEEDCABDFQFJECFCABBDCG{A>**))*>??@CDCCECHFEDCMG{J{{MAAA=FGFHHNGBAAAABAAA?@@@BECDCBA>====>AACDCCCEE?BB+(ICBC@????CBEOGFC@@A?@FHDEEEDCBCBCFB@>>(>;:::;>@@>>>==>
@fe001aa6-21fc-495e-9b7b-01100b2979dd runid=3ffb29643267db9bb8aae685166434a5232ac074 sampleid=1_launch read=1176 ch=502 start_time=2024-11-10T12:01:54Z model_version_id=dna_r10.4.1_e8.2_5khz_400bps_sup@v4.2.0 barcode=barcode05
AATTATAGGATCCACTTATTGGGTATGTTTTCCTTTGAGGACGAATATCTTTTTGGGGAGCAAACAGTTATTACTAATATTTTATCTTCAATTCCATTTTTAGGAAAAAAATTGTTTTTTGTCGTTTGAGGAAGATTTTCCGTTTGATAATCCTACATTAAATCGATTTTTTTCTTTACATTTTTAATACCTTTAATAATTTTAGCTATATAGATAATTCATTTATCTATTCTTCATGAAAAAGGCTCATCTAACCAAATAGGATTAAATTAGAGAAAAAGATAAAATCTATTTTAATAAAAGATTTATATTTAAAGATTAATTTCTTTAATATTAATAGTAATATTTTTATTGCTAATATTATGATTTTTTATTGATTTTCATTTTAGAATGGCGAGAGGAAAATTTTTTTCCAGCTGATCCTTAAATACACCCTTACATATTAAACCTGAATGATACTTTATATTTTGCTTACGCAATTTTACGATATACCAA
+
9>=??>444)/))(()1145///8>JBCCB001--7+;>??A,,,,,;6544988@A?=>=990+-22223889EJGMV{SJ{IEDCFB?===EKHFNQNM+++'(+/0-,,.*)***2750(&&''57=?=@?=444555333:45DKK{G{KKKFNEEEFA76656:<?DIF@=902<>>>>KFLDEHHGHHC{{CAA??>......//+----.000BDDEC{HHK{H=<855:==>?@{{KIJDCD((((()45579BBABJCDFDC/...-*)'&())*.36<<:::;H{GIIEFEJUG{EC=?@AABABLHLHA86--7.---.---/622<;:;:;??ECB>9/)))*.----76..+++++KJ{HGF{OJM{P::999:====<0//,,,,,002900*)))066><<?G?>?<<?@99>==CCBB//://<BA@CA@GFGE:::9:EC97768/6*))))(())()*247<ADDA>877110,+.-
@78b0f2b4-1f05-48c6-aeb0-82c65fdd749d runid=3ffb29643267db9bb8aae685166434a5232ac074 sampleid=1_launch read=1169 ch=502 start_time=2024-11-10T12:01:46Z model_version_id=dna_r10.4.1_e8.2_5khz_400bps_sup@v4.2.0 barcode=barcode05
TGGTACAGATCGTAAAATTGCGTAAGCAAATATAAAGTATCATTCAGGTTTAATATGTAAAGGTGTATTTAAAGGATCAGCTGGAAAAAAATTTTCCTTTGCTATTCTAAAATGAAAATCAATAAAAAATGATAATATTAAGCAATAAAATATTACTATTAATATTAAAGAAATTAAATCTTTAAATATAAATCTTTTATTAAAATAGACTTTATCTTTTCTTGAATTTAATCCTATTTGGTTAGATGAGCCTTTTTCATGAAGAATAGATAAATGAATTATTGATATAGCTAAAATTATTAAAGGTATTAAAAAATGTAAAGAAAAAAATCGATTTAATGTAGGATTATCAACGGAAAATCTTCCTCAAACTCAAAAAACAATTTTTTTTCCCTAAAAATGGAATTGAAGATAAAATATTAGTAATAACTGTTGCTCCCCAAAAAGATATTTGTCCTCAAGGTAAACATACCCAATAAAAGCGGATCCTATAATTA
+
A<<<<>42,++++88?@AB?=;;;:;><<<=<>?@@ABBBBBBC?@@?>CDDFGA@?>???@ABABB@@AAABFCABA@@AABCDEIGUDCBABB;977767@CDCCFE====<ACBDFCBBAABBCCDCB@A@?A@@@@@@A@?????A@AAA@@@@??A?@@@A?>?>@A@ACBABBABAA?BA??:866276666;<==>A@????>>??>?ECCDEFCC88>=>@DAA??>@?@@AAACA>>>===@?ABF{FGB@?>>=>>=<<<<==>>>=====>?>>>==<==>??@A@AA::999<=;;;<==??@@>>=<===@:=>>CFB7100016666>===>???>>3332277:@B@BCBAAA>>=<=<99:;AA>==<<BBAA@@@@@9==<=?>=;:88899;;::;;>>;A3*)))79::;<<=;<<<=AABEACBBBA?>>>?A=BBB=>B@@@@54317<=<<=;==>>>==965556:;<;:99:;
@1ffd9698-8fd6-4a71-b3cd-00a5e08e8a7d runid=3ffb29643267db9bb8aae685166434a5232ac074 sampleid=1_launch read=1043 ch=385 start_time=2024-11-10T12:01:55Z model_version_id=dna_r10.4.1_e8.2_5khz_400bps_sup@v4.2.0 barcode=barcode05
TGGTACAGATCGTAAAATTGCGTAAGCAAATATAAAGTATCATTCAGGTTTAATATGTAAAGGTGTATTTAAAGGATCAGCTGGAAAAAAATTTATTGCTATTCTAAAATGAAAATCAATAAAAAATGATAATATTAAGCAATAAAATATTACTATTAATATTAAAGAAATTAAATCTTTAAATATAAATCTTTTATTAAAATAGATTTTATCTTTTCTTGAATTTAATCCTATTTGGTTAGATGAGCCTTTTTCATGAAGAATAGATAAATGAATTATTGATATAGCTAAAATTATTAAAGGTATTAAAAAATGTAAAGAAAAAAATCGATTTAATGTAGGATTATCAACGGAAAATCTTCCTCAAACTCAAAAAACAATTTTTTTCCCTAAAAATGGAATTGAAGATAAAATATTAGTAATAACTGTTGCTCCCCAAAAAGATATTTGCCTCAAGGTAAAACATACCCAATAAAAGCGGATCCTATAATTA
+
95((((:;422222HSL{{MHIHK{JJ{{QKMICB?:;ABDFFH{{IPPRO{{{KK{{KI{N{LO{{{N{J{{IJLE?=<;<<;>AIEK@/,*'%%%$&8@@DJHGFIP{{LO{{{FABB@ADJ{L{I{{I{KH@@A{IK?>>>?Q>=LJJFCDDCDHJ{AHYCFEIO{KIHGMGHDCBBADF;{F<<=JLKP{{NJ{IFHFBFHGE==JEJ4444?387//455KEGHGGFHEE977::444400006554444CJ;;;<DE{NLGGFHJF=<<<=OIOOI{P{LI{{K{O{K{PL{_{KJ{NJMI{KRR{{{K{555KCG>N{{{NMJ{{{{{{JKNPN{JM{{G{N{H{{H{{M{M{HGGC???@>@CBDFI{L{NHGHQ{{{MKJE<CFDX{NIGJ{QJKKICBA5981->=<999;<EFDLKL{NIJXDKGE?{]{{SK{IHLHA@?=899?AD<<<<<.,++/0),**.<74==><;;>>@CDBB@>
@e16358b8-6ce1-4f57-bd2f-664688f27610 runid=3ffb29643267db9bb8aae685166434a5232ac074 sampleid=1_launch read=1321 ch=373 start_time=2024-11-10T12:01:54Z model_version_id=dna_r10.4.1_e8.2_5khz_400bps_sup@v4.2.0 barcode=barcode05
AATTATAGGATCCGCTTTTATTGGGTATGTTTTACCTTGAGGACAAATATCTTTTTGGGGAGCAACAGTTATTACTAATATTTTATCTTCAATTCCATTTTTAGGGAAAAAAATTGTTTTTTGAGTTTGAGGAAGATTTTCCGTTGATAATCCTACATTAAATCGATTTTTTTCTTTACATTTTTTAATACCTTTAATAATTTTAGCTATATCAATAATTCATTTATCTATTCTTCATGAAAAAGGCTCATCTAACCAAATAGGATTAAATTCAAGAAAAGATAAAATCTATTTTAATAAAAAGATTTATATTTAAAGATTTAATTTCTTTAATATTAATAGTAATATTTTATTGCTAATATTATCATTCTTTATTGATTTTCATTTTAGAATAGCAAAGGAAAATTTTTTTCCAGCTGATCCTTTAAATACACCTTTACATATTAAACCTGAATGATACTTTATATTTGCTTACGCAATTTTACGATCTGTACCAA
+
<;99766768887679952068//<;:::;;<==>><;00:;;<8554567788:><><:;:99888889999:999887789=;8877665557:;<><<<'''(59==?=<;;;::::?>'''(3:99:99;;::993/:.-.+,,-0,+-,'''''88:99::;;=DDDCC??=99:9:<@EF7655889;=86600001879:::987777988899;===;<:988889;=9:88799::9666:<;;:::999;998778889:8:9887666887777:;>;;;9:;;;;87666776789;;:99::;:76778<<;;<;=>><;;:99:9997677789:;>=<<;;;///55799:99::;==<=>:9988<=;;;;>?:::87755560;9:>ABBACEDFE?66;;:::;:;:6117677777**9**;;<766669987767666879:::;:99::;;::7444459;<;8444++,****22
@1bacc7df-af5b-4fc0-90ca-ddab24fba517 runid=3ffb29643267db9bb8aae685166434a5232ac074 sampleid=1_launch read=1319 ch=373 start_time=2024-11-10T12:01:51Z model_version_id=dna_r10.4.1_e8.2_5khz_400bps_sup@v4.2.0 barcode=barcode05
AATTATAGGATCCGCTTTTATTGGGTATGTTTTACCTTGAGGACAAATATCTTTTTGGGGAGCAACAGTTATTACTAATATTTTATCTTCAATTCCATTTTTAGGGAAAAAAATTGTTTCTTTGAGTTTGAGGAAGATTTTCCGTTGATAATCCTACATTAAATCGATTTTTTTCTTTACATTTTTTAATACCTTTAATAATTTTAGCTATATCAATAGTTCATTTATCTATTCTTCATGAAAAAGGCTCATCTAACCAAATAGGATTAAATTCAAGAAAAGATAAAATCTATTTTAATAAAAGATTTATATTTAAAGATTTAATTTCTTTAATATTAATAGTAATATTTTATTGCTTAATATTATCATTTTTTATTGATTTTCATTTTAGAATAGCAAAGGAAAATTTTTTTCCAGCTGATCCTTTAAATACACCTTTACATATTAAACCTGAATGATACTTTATATTTGCTTACGCAATTTTACGATCTGTACCAA
+
DD??:;BBBCIDCAA@@BDABCBBCDCCCBDGHCC@??BACCBC???>?FDC@>DD>?A@BAA87778=BBEFEGDC@@??@DEEHCDCFCCBABGDFCL{{CAA?>BFDF=<<;44?0+*)*(-18986667CADCCDDBB@<;<=@BA@@?ABCBBCBBAA@>=>??BIM{IB>:86:@>>???GDCA???@ADBDA?>>?ADECAA?@>>>==>=;;;;<?@A?@@@?@@>=>>=@?>>??A>=<=>@AA@@@@A@@A?>==<<<<;;:<;:;<;;<<<<<<==?C>====?@@><<<<????ABA@>>>>?BA>====>?==>>?@A@@><<<<<=<:999:<>?ADC@@=<<<<<<:::::<==>?ADDC@A>==>>CCA?ACCC>>=988779::>=>>>??AEHFIFA<;;<;::::;=@@==<<<=<:98989:=<;;==<;::7777799989:::<;;;=<=<;;955556=A?82+**)))**5587
@ecac555f-6dac-4ff5-b38f-5f11137a66aa runid=3ffb29643267db9bb8aae685166434a5232ac074 sampleid=1_launch read=1473 ch=362 start_time=2024-11-10T12:01:54Z model_version_id=dna_r10.4.1_e8.2_5khz_400bps_sup@v4.2.0 barcode=barcode05
TTTGGTACAGATCGTAAAATTGCGTAAGCAAATATAAAGTATCATTCAGGTTTAATATGTAAAGGTGTATTTAAAGGATCAGCTGGAAAAAAATTTTCCTTTGCTATTCTAAAATGAAAATCAATAAAAAATGATAATATTAAGCAATAAAATATTACTATTAATATTAAAGAAATTAAATCTTTAAATATAAATCTTTTATTAAAATAGATTTTATCTTTTCTTGAATTTAATCCTATTTGGTTAGATGAGCCTTTTTCATGAAGAATAGATAAATGAATTATTGATATAGCTAAAATTATTAAAGGTATTAAAAAATGTAAAGAAAAAAATCGATTTAATGTAGGATTATCAACGGAAAATCTTCCTCAAACTCAAAAAACAATTTTTTTCCCTAAAAATGGAATTGAAGATAAAATATTAGTAATAACTGTTGCTCCCCAAAAAGATATTTGTCTCAAGGTAAAACATACCCAATAAAAGCGGATCCTATAATTA
+
<,)))CF{K{HL;;;;;KO{KIEHIIHHHI{TJVIG{NEDFCDNK{JG{MGHI{U{NNF{JIQO{{O{L{{{{{HJ{KKL@<<<<GDD{{{{{{{{`{{HQKILLRK{M{MG{ID55555GIFIFHK{L{{{N{{MFZH?833EERJ{JQP{IOR{{B<<<<GGER{{{{NHOML{{NWNJMKK{{{EEEFEGF?{KEFFBDFD<<<<<FDDDFA6JF{KJ{AL{GHHY{H{KICDCBD?/,-@A@EEFCFHGCBEBDBBFIFK{JDFGORI{E@A@?????K{HNKK{{KIEGEE{NNKNK]HI{KN{HK6(&&&{PHDC==>JLI{L{{{JRON{{IJL{{L{H{{M{M{{ILKKMH{{{NK{O{?<<=CFHI{EEFFS{GFHFXH{{{{HEF6F{X{O{{{{{{OKMGKMGLIN{IIR{DEFGIGM{{HOLKMLR@@E,)889=B=2113+(&&%%%%//>::::EFE;;;30177CDFCKLH{IGECAABFDGD
@43d5450c-42d6-4a1e-8baa-73c60e40e56e runid=3ffb29643267db9bb8aae685166434a5232ac074 sampleid=1_launch read=1234 ch=358 start_time=2024-11-10T12:01:52Z model_version_id=dna_r10.4.1_e8.2_5khz_400bps_sup@v4.2.0 barcode=barcode05
GGATCCGCTTTTATTGGGTATGTTTTACCCTGAGGACAAATATCTTTTTGGGGAGCAACAGTTATTACTAATATTTTATCTTCAATTCCATTTTTAGGGAAAAAAATTGTTTTTTGAGTTTGAGGAAGATTTTCCGTTGATAATCCTACATTAAATCGATTTTTTTCTTTACATTTTTTAATACCTTTAATAATTTTAGCTATATCAATAATTCATTTATCTATTCTTCATGAAAAAGGCTCATCTAACCAAATGGGATTAAATTCAAGAAAAGATAAAATCTACTTTAATAAAAGATTTATATTTAAAGATTTAATTTCTTTAATATTAATAGTAATATTTTATTGCTTAATATTATCATTTTTTATTGATTTTCATTTTAGAATAGCAAAGGAAAATTTTTTTCCAGCTGATCCTTTAAATACACCTTTACATATTAAACCTGAATGATACATTTATATTTGCTTACGCAATTTTACGATCTGTACCAA
+
999=>J/...-++,===?EMMI{M{J@?@?<8888BFJKMKRKG{K{OKN{{{{{GQK{NPKPKL{I{{L{{L{MT{KJIL{HEADHSKJGMO{{LJGIG{MI{{{{RIKM{{PE11111:;=FH{QJNJK{I{LAABO{KJLQI{{M{NJM{NZ{{J{{JHKN{{A?>3((FIFHR{TPM{IHQ{{{Z{LJK{FPL{K{IK{ODBCCCLPU{{{{{{{{LNX{JJGFB>>?H{Y{{{{{MMJ{{IKKGJKEEE/////.***++))))).>>@EIJ{LI{K{P{JFDBBBCFJc{{{{{JMN{L{J{{{{KQ{PKM{{DNXLMNIW{K{I{ML{WPHL{{{{{H{L{{JLR{KOL{IHHEDIP{{HFKMK{N{{P{{Y{{{{KX{MLH{{{X{K{{LMR{{{{K{JEIL{{IOINIJJFCCDIMLLJJK{G{KHO{KLL{MLJIFMJKKGDACCCDDDJHP{HHNK{HEGEHGH{{KKKGGGGNIGHJHJ
@9ac4a32f-d2cf-4fdd-9bd9-90f6cf275d6c runid=3ffb29643267db9bb8aae685166434a5232ac074 sampleid=1_launch read=1175 ch=326 start_time=2024-11-10T12:01:46Z model_version_id=dna_r10.4.1_e8.2_5khz_400bps_sup@v4.2.0 barcode=barcode05
TGGTACAGATCGTAAAATTGCGTAAGCAAATATAAAGTATCATTCAGGTTTAATATGTAAAGGTGTATTTAAAGGATCAGCTGGAAAAAAATTTTCCTTTGCTATTCTAAAATGAAAATCAATAAAAAATGATAATATTAAGCAATAAAATATTACTATTAATATTAAAGAAATTAAATCTTTAAATATAAATCTTTTATTAAAATAGATTTTATCTTTTCTTGAATTTAATCCTATTTGGTTAGATGAGCCTTTTTCATGAAGAATAGATAAATGAATTATTGATATAGCTAAAATTATTAAAGGTATTAAAAAATGTAAAGAAAAAAATCGATTTAATGTAGGATTATCAACAGGAAATTTTCCTCAAACTCAAAAAACAATTTTTTTCCCTAAAAATGGAATTGAAGATAAAATATTAGTAATAACTGTTGCTCCCCAAAAAGATATTTGCCCTCAAGGTAAAACATACCCAATAAAAGCGGATCCTTA
+
JHFFJHMHH{IJ{{IQ{NKJPLIJY{JI{JMKK{{HFIP{{JK{MMJJII{ONKHLMJPHMM{NM{OIR{NJ{JL{{H{KHJIL{PKH{{{{LMGIGCDEDE{{{HNEKJ{N{I{H{KRJ{JJDFFEM{LQ{IG{{{GLMLHNHSKNUL{IHQ{GHJ{{NNK{LHKKGGZ{HIHHI{J{{K{KL{{KGILGISI{{{{TL{M{{OGIE{LH{KN{L{MIHH{SKHLM{L{NLNK{{HC923<<>DCDCDFJJIGKNLJJJENLRHG{M{HJQNFJMZH{MHFKNI{LMLIIHMIKJMQOOPJHHG{N{KNPFGHL{{IIHGGGGKHJ{{{PPDCGBCK{MOILNKON{HNE>>>++))))&'''&'')56;<=FEDEHJ{LHGHG{GN{{DE<6:456;;<ACCJFHIHFEFGFGFHJFFHHHIJMOFJEHHFIIEBBBFEJJ{HHGGFCDA<=FHMIFGFGHDKEEGEFDGDFBCEBABDCD=<<<66665
@5339ac93-45a8-4dbb-b052-e3353c592382 runid=3ffb29643267db9bb8aae685166434a5232ac074 sampleid=1_launch read=1138 ch=254 start_time=2024-11-10T12:01:44Z model_version_id=dna_r10.4.1_e8.2_5khz_400bps_sup@v4.2.0 barcode=barcode05
AATTATAGGATCCGCTTTTATTGGGTATGTTTTACCTAAAGTTAGAATATCTTTTTGGGGAGCAACAGTTATTACTAATATTTTATCTTCAATTCCATTTTTAGGGAAAAAAATTGTTTTTTGAGTTTGAGGAAGATTTTCCGTTGATAATCCTACATTGAATCGATTTTTTTCTTTACATTTTTAATACCTTTAATAATTTTAGCTATATCAATAATTCATTTATCTATTCTTCATGAAAAAGGCTCATCTAACCAAATAGGATTAAATTCAAGAAAAGATAAAATCTATTTTAATAAAAGATTTATATTTAAAGATTTAATTTCTTTAATATTAATAGTAATATTTTATTGCTTAATATTATCATTTTTTATTGATTTTCATTTTAGAATAGCAAAGGAAAATTTTTTTCCAGCTGATCCTTTAAATACACCTTTACATATTAAACCTGAATGATACTTTTATTTCTTTACGCAATTTTACGATCTGTACCAA
+
S{{JMHKYJEHGLGJDF77446668@KIIRI{QJH>=&&&'%%&&&)))0010<::;D{{L{IJKKCEGEGGLJG{K{{K54445ALTOILN{L{INMOK{{NSGGEKIGL{{K{GMHG{{{77778DFFINEIN{FKN{{JCDCHH{MI{{{LIK{M{{{{{GA@@BEO{{L<=A8,<@CAAEB@FFEQIIV{GO{IIMEK{CRGGJ{EG????@{{F::::;A{JGDEDGHD:;B9;<?@{{{N{KQJJ{I{OC>=>=?IJ{II{M{JRKHIGJ{MMNKF8778DEC=<<;;<=BDGEDF{{OLKJ{F{{H{KMFEB.++;<BCFE=33AEGLIPKQEIMFFHJ{{LMHIK{{{DCD{FFHIM{M{{{{LJ{IYOGEJJFA>@G{BLJHJJJMMKJL{MR{MLN{O{{{{HACG{SKJK{@AE@@DEFCBBBDB<61,,,))))+3340/01///..///*(()/',,,(*::2222@A>;211&%&&&&&))
@6486c6b5-5aa3-4623-97d9-cf93f1ce16ff runid=3ffb29643267db9bb8aae685166434a5232ac074 sampleid=1_launch read=1130 ch=73 start_time=2024-11-10T12:01:46Z model_version_id=dna_r10.4.1_e8.2_5khz_400bps_sup@v4.2.0 barcode=barcode05
AATTATAGGATCCGCTTTTATTGGGTATGTTTTCCTGAGGACAAATATCTTTTTGGGGAGCAACAGTTATTACTAATATTTTATCTTCAATTCCATTTTTAGGGAAAAAAAATTGTTTTTTGAGTTTGAGGAAGATTTTCCGTTGATAATCCTACATTAAATCGATTTTTTTTCTTTACATTTTTTAATACCTTTAATAATTTTAGCTATATCAATAATTCATTTATCTATTCTTCATGAAAAAGGCTCATCTAACCAAATAGGATTAATTCAAGAAAAGATAAAATCTATTTTAATAAAAGATTTATATTTAAAGATTTAATTTCTTTAATATTAATAGTAATATTTTATTGCTTAATATTATCATTTTTATTGATTTTCATTTTAGAATAGCAAAGGAAAATTTTTTTCCAGCTGATCCTTTAGATGCCTACATATTAAACCTGAATGATACTTTATATTTGCTTACGCAATTTTACGATCTGTACCAA
+
7766321112121--///10032224343000+)**'()./222,*+54546677998955433333445554444444458754445422212577::<8654389;<;<;9976789@?95211234755544443500,,,-/332223345333324320111398:;=<:9.))665768:9532112466754223688876543221111000../0055444333446565444454311145554344,,,,,0.---((()****+0244322235755666899755435544567665555774333477657577868-.42.-.3222224557;:88555555644333444577876654455::9889;;54322334566655555569=<<;7114654433451&&%%$$$$%(.32443344466655444445676544457887630000179:94+****-,,,-33
@a11cebc4-c328-4a90-9121-875bdb9d4f3f runid=3ffb29643267db9bb8aae685166434a5232ac074 sampleid=1_launch read=1228 ch=18 start_time=2024-11-10T12:01:42Z model_version_id=dna_r10.4.1_e8.2_5khz_400bps_sup@v4.2.0 barcode=barcode05
AATTATAGGATCCGCTTTTATTGGGTATGTTTTGCCTTGAGGACAAATATCTTTTTGGGGAGCAACAGTTATTACTAATATTTTATCTTCAATTCCATTTTTAGGGAAAAAAATTGTTTTTTGAGTTTGAGGAAGATTTTCCGTTGATAATCCTACATTAAATCGATTTTTTTCTTTACATTTTTTAATACCTTTAATAATTTTAGCTATATCAATAATTCATTTATCTATTCTTCATGAAAAAGGCTCATCTAACCAAATAGGATTAAATTCAAGAAAAGATAAAGTCTATTTTAATAAAAGATTTATATTTAAAGATTTAATTTCTTTAATATTAATAGTAATATTTTATTGCTTAATATTATCATTTTTTATTGATTTTCATTTTAGAATAGCAAAGGAAAATTTTTTTCCAGCTGATCCTTTAAATACACCTTTACATATTAAACCTGAATGATACTTTATATTTGCTTACGCAATTTTACGATCTGTACCAA
+
MIJM{{HIKK{P{{F{HHEFE{OHKHLHRK{NPH]CJGIHHIHKH{PGKLJDA=KJI{{K{H{KILL{IKJIHHH{{KKJ{PJ{K{INLOGPI{KMFLJ{{{IFHOIMNKK{{KKL{MMQ{LBAAAAEBBGMOMJGEI{HKE::BIN{L{QH{{{ML{{IHI{{GLEO{KJ{{ECH3/0EIGK:OIN{J{J{QK{PNKJN{L{{QJ{HII{KK{IKPI{{HJ{H{H{{{J{IIHQNIEGISKI{{IKHLK{JOMNGGMLN{{IQJHIJJIGKVLIGII{GKKHGH{IKGFIJMMGJ{LFSH{{KGNKIRII{H{{HT{{{{{R{NHOSOMLHOJOI{H{NHIMHGJHH{NPLKHEJOFGFIJ{{GQGHII{{{J{{FMIHL{{{{J{HK{NL{G{PFIFGHFKNGSNEKMFGH@>@CHNG{GOB866FOFGIHEF//://DJJ{KFLJ{HGGKDDDCFECGHFFPFHJ{M{GNGDCDCDFI{HI{BA@@@ACDGDIH
@fb37ad5e-ebbc-4d52-8dde-696accee54d2 runid=3ffb29643267db9bb8aae685166434a5232ac074 sampleid=1_launch read=1798 ch=431 start_time=2024-11-10T12:01:59Z model_version_id=dna_r10.4.1_e8.2_5khz_400bps_sup@v4.2.0 barcode=barcode05
TGGTACAGATCGTAAAATTGCGTAAGCAAATATAAAGTATCATTCAGGTTTAATATGTAAAGGTGTATTTAAAGGATCAGCTGGAAAAAAATTTTCCTTTGCTATTCTAAAATGAAAATCAATAAAAAATGATAATATTAAGCAATAAAATATTACTATTAATATTAAAGAAATTAAATCTTTAAATATAAATCTTTTATTAAAATAGATTTTATCTTTTCTTGAATTTAATCCTATTTGGTTAGATGAGCCTTTTTCATGAAGAATAGATAAATGAATTATTGATATAGCTAAAATTATTAAAGGTATTAAAAAATGTAAAGAAAAAAATCGATTTAATGTAGGATTATCAACGGAAAATCTTCCTCAAACTCAAAAAACAATTTTTTTCCCTAAAAATGGAATTGAAGATAAAATATTAGTAATAACTGTTGCTCCCCAAAAAGATATTTGTCCTCAAGGTAAAACATACCCAATAAAAGCGGATCCTATAATTA
+
NIGIJJ{{LFK{FI{{S{IITHIHEKNLIPJ{{I{IKOK{{H\MQ{{{K{KMLHNIK{KLI{O{IMOHJ{KKJIH{OJPRMRCI76@CENE88888@74325NJJHJHCBBCHF{E{MIVI{{KGJN{{{K{INGLHMKIO{{{JHG{{GUN{{H{{PILQILM{K{JQ{{{HJNGGNLHHRRGLC>A=;;;687777@JTNPRHKJHFL{G{H{IVYP{NHLGHDGJ{K{NFG{{{HFEFFEI{GMDBBCCB=9999AEADEEDFKHGGGGEGFCACBDILKK{MJIGGHMIML{{HM{HIH{OKFK{IHHKJGJKIGHGFDEI{HI{{HGCBBADOJLGFHJGFFFHI{98888DBDJKKIIHJ{HHHQILILEJMGHGIFFLNON{{>=;'DEH{LGJG{FEFEFCEB@AADC9{F>:9:>BCCDDEFDEC1/--.0;AAADBBBBACDDBCCECCBABACDFCCBBBBCDCECBCBBA@:::99=??>=;;;;
@05a5c4d8-b686-4ff4-938d-1a3614c2c9de runid=3ffb29643267db9bb8aae685166434a5232ac074 sampleid=1_launch read=5131 ch=379 start_time=2024-11-10T12:02:08Z model_version_id=dna_r10.4.1_e8.2_5khz_400bps_sup@v4.2.0 barcode=barcode05
TGGTACAGATCGTAAAATTGCGTAAGCAAATATAAAGTATCATTCAGGTTTAATATGTAAAGGTGTATTTAAAGGATCAGCTGGAAAAAAATTTTTCCTTTGCTATTCTAAAATGAAAATCAATAAAAAATGATAATATTAAGCAATAAAATATTACTATTAATATTAAAGAAATTAAATCTTTAAATATAAATCTTTTATTAAAATAGATTTTATCTTTTCTGAATTTAATCCTATTTGGTTAGATGAGCCTTTTTCATGAAGAGTAGATAAATGAATTATTGATATAGCTAAAATTATTAAAGGTATTAAAAAATGTAAAGAAAAAAATCGATTTAATGTAGGATTATCAACGGAAAATCTTCCTCAAACTCAAAAAACAATTTTTTTCCCTAAAAATGGAATTGAAGATAAAATATTAGTAATAACTGTTGCTCCCCAAAAAGATATTTGTCCTCAAGGTAAAACATAATAAAGCGGATCCTATAATTA
+
B>?BLbLKM{JQ{MOOL{ZJJMLKJ{{{MU{KK{I{{M{{J{{{M{{{{{MQN{N{PK{K{N{{HG===>=AM{{{{KLIJNCAC>EKHFGEDF{NED;;DFFKLK{DC@:988:;CLIGIKGKKKJI{V{UHKKGSJ{{F{FGCDBCGKS{O{{RLOLI{K{HOL{EEFFL{S{RDSKN{Q{{{{{TV{{NK{NJN{MM<;<;<LEOJJMMN{FG?@@AB;@***KH{NIMG{K{FPEDCJVGKHHGF{K{{{O{{QK{{{K{L{{{QG{PMJOKEO{GLU{{{IJIM{{I\MK{{{LKILGKOMHIN{LH{L{{{GEABBGGGB{{{{{{GHJ{{NLJKTKQ{J{IUKHTRKII{KL{{MK{JIE522223JCEHGK{GMIIZ{N{{{NLL<IK{{{HJGFIFRFGFEEGEGML{IHIEDECCEDBCCCEGFF{G{G@;DGFIJHDFGFLFFH{HFJDFEDFCEDA==211165/9;>>>ABBBB@A???
@9853aa6b-4ed6-4021-a912-a2c7b21a44a7 runid=3ffb29643267db9bb8aae685166434a5232ac074 sampleid=1_launch read=1329 ch=416 start_time=2024-11-10T12:02:03Z model_version_id=dna_r10.4.1_e8.2_5khz_400bps_sup@v4.2.0 barcode=barcode05
TGGTACAGATCGTAAAATTGCGTAAGCAAATATAAAGTATCATTCAGGTTTAATATGTAAAGGTGTATTTAAAGGATCAGCTGGAAAAAAATTTATTGTTATTCTAAAATGAAAATCAATAAAAAATGATAATATTAAGCAATAAAATATTACTATTAATATTAAAGAAATTAAATCTTTAAATATAAATCTTTTATTAAAATAGATTTTATCTTTTCTTGAATTTAATCCTCCTTGGTTAGATGAGCCTTTTTCATGAAGAATAGATAAATGAATTATTGATATAGCTAAAATTATTAAAGGTATTAAAAAATGTAAAGAAAAAAATCGATTTAATGTAGGATTATCAACGGAAAATCTTCCTCAAACTCAAAAAACAATTTTTTTCCCTAAAAATGGAATTGAAGATAAAATATTAGTAATAACTGTTGCTCCCCAAAAAGATATTTGTCCTCAAGGTAAAACATACCCAATAAAAGCGGATCCTCTAATTTCA
+
21124555543.////33320---./565655333435555555111112556544323333334333344563432223346677889755430//+''''(,,-./6<554698665555557665543334454456665666676444444445565455454445588777667887766655655677745421356311113<;97666;660****+8--0000221112897766544333489943300002333222335654555656444423334666888811///2644455566987422234666::::93)((()65533321223334331--..0787777766778788877565432347:>==7764222222))))),(((22333579755533333455665544466788766743222423333378865444567533434675555795((''')'&%%%'2/**
@eb6d6399-5048-43ce-af77-a912dc9f1f6d runid=3ffb29643267db9bb8aae685166434a5232ac074 sampleid=1_launch read=1393 ch=366 start_time=2024-11-10T12:02:01Z model_version_id=dna_r10.4.1_e8.2_5khz_400bps_sup@v4.2.0 barcode=barcode05
AATTATAGGATCCGCTTTTATTGGGTATGTTTTACCTTGAGGACAATCTCTTTTGGGGAGCAACAGTTATTACTAATATTTTATCTTCAATTCCATTTTTAGGGAAAAAAATTGTTTTTTGAGTTTGAGGAAGATTTTCCGTTGATAATCCTACATTAAATCGATTTTTTTCTTAGTTTTAATACCTTTAATAATTTTAGCTATATCAATAATTCATTTATCTATTCTTCATGAAAAAGGCTCAGGGGGTATTATTTAACCAAATAGGATTAAATTCAAGAAAAGATAAAATCTATTTTAATAAAAGATTTATATTTAAAGATTTAATTTCTTTAATATTAATAGTAATATTTTATTGCTTAATATTATCATTTTTATTGATTTTCATTTTAGAATAGCAAAGGAAAATTTTTTTCCAGCTGATCCTTTAAATACACCTTTACATTTTAAACCTCAATGATACTTTATATTTGCTTACGCAATTTTACGATCTGTACCAA
+
777@F{P{NILP{EIDBB@??BABBE{K{RI{{FCCDB33BBDC21*****,653C{{NMLKI{JHFIHUIKH{GK{{{L{NOM{{{KH{MKK{J{S{{{GKJ{F{TP{{{N{JJDIKIG66559<<C{NFPGJCA?A>D;:<JG{H{JRGGHJII{NNMIJIH{JSNL{NC@</../---.<<=>??D<DFDAAAB<:ABBAABBDBBC?@@@86551-0((((*+++++//3=@AK{EBB43322320'&&%$%&&&)5=DFDEFCCEI@;::TIF{HKPW{JGGEEJCCAB@:99::TDDDGEIFDIJGHJIHIFGHJHDDD@@EJL>FD@88==BFCCDHFHFDFEEEJHGKHC?>><=??@7789CB@IFGBAAACDK{{{{SIQ{LCCB@>??@ADIEHEIDFKVN{{NMEBCEDEDDCBCFI{KEB??==>?@KFHDDEEHGEDAAB)((((02)))))4?>>?A@BDA@=;;;;=DEJD@76667;=?@@??
@e16eb76c-4dd0-4ebf-ad9c-b8c21df99afc runid=3ffb29643267db9bb8aae685166434a5232ac074 sampleid=1_launch read=1123 ch=351 start_time=2024-11-10T12:02:09Z model_version_id=dna_r10.4.1_e8.2_5khz_400bps_sup@v4.2.0 barcode=barcode05
AATTATAGGATCCGCTTTTATTGGGTATGTTTTACCTTGAGGGCAAATATCTTTTTGGGGAGCAACAGTTATTACTAATATTTTATCTTCAATTCCATTTTTAGGGAAAAAAATTGTTTTTTGAGTTTGAGGAAGATTTTCCGTTGATAATCCTACATTAAATCGATTCTTTTCTTTACATTTTTTAATACCTTTAATAATTTTAGCTATATCAATAATTCATTTATCTATTCTTCATGAAAAAGGCTCATCTAACCAAATAGGATTAAATTCAAGAAAAGATAAAATCTATTTTAATAAAAGATTTATATTTAAAGATTTAATTTCTTTAATATTAATAGTAATATTTTATTGCTTAATATTATCACTTTTATTGATTTTCATTTTAGAATAGCAAAGGAAAATTTTTTTCCAGCTGATCCTTTAAATACACCTTTACATATTAAACCTGAATGATACTTTATATTTGCTTACGCAATTTTACGATCTGTACCAA
+
::;HGMFHLLIJ{DEE@966*****{OJSKOI{GID{L@?EIEG{L{GTPIHEF{HCBDDEFDEFDFHH{H{{HJHTILJLJL{I{TR{OLJQJLHL{K{L{IM{FDGOEI{{P{MQHF{{H(((((CAC{{J{{IFIJXMMGIHGH{VMHIIMJ{KO{NHL{{{{GMJ{K{IHKLGCFEK{HIFJKQ{JKKKXB@@AA{IX{{PLKLQSJIM{{H{KJ{@????JNKJ{LQMK{JNS{{J{N{L{HL{J{MHW{OIGJEC;;999950///02355:?@=DD>?C95544449999<DFPL_{G{{PJ{{S{I{RJMLGJLJLL{{N{LKU{K{JLOJN{{EFKIJ{{ILROIKKKLL{MOLKIRQJF;:EHTG@AJHNGHWMI{IL{PL{EG{A?@@@IEGYG{RH{{{JPABCH{FFILM{TL{H{QJLHIEDODFIGM{HG{GEEDDDDIELM{HDDGHIJLG{I{HJHHGI{IJI{{HNKFFFFIGIHL{F
@cb83b852-a72b-4bb3-9889-0a58a819c415 runid=3ffb29643267db9bb8aae685166434a5232ac074 sampleid=1_launch read=1360 ch=290 start_time=2024-11-10T12:01:57Z model_version_id=dna_r10.4.1_e8.2_5khz_400bps_sup@v4.2.0 barcode=barcode05
TTGGTACAGATCGTAAAATTGCGTAAGCAAATATAAAGTATCATTCAGGTTTAATATGTAAAGGTGTATTTAAAGGATCAGCTGGAAAAAAATTTTTCCTTTGCTATTCTAAAATGAAAATCAATAAAAAATGATAATATTAAGCAATAAAATATTATTATTAATATTAAAGAAATTAAATCTTTAAATATAAATCTTTTATTTGAATCAGATTTTATCTTTTCTTGAATTTAATCCTATTTGGTTAGATGAGCCTTTTCATGAAGAATAGATAAATGAATTATTGATATAGCTAAAATTATTAAAGGTATTAAAAATGTAAAGAAAAAAATCGATTTAATGTAGGATTATCAACGGAAAATCTTCCTCAAACTCAGAAAACAATTTTTTTCCCTAAAAATGGAATTGAAGATAAAATATTAGTAATAACTGTTGCTCCCAAAAAGATATTTCTCCTCAAGGTAAAACATACCCAATAAAAGCGGTCCTTATAA
+
JLIEJIIIM{I9889@{K{{G{GK{EML{JKLM{LGL{FQJJLM{KKWKKMR{{XL{{NL{{PMMJQKKMKILQNN{OMTGNTLI{JMI{{I{IKHC@9543*-FIJJEGAABEEGMJ^MLH{{MGHI{NKLHJEH{YQJ{I{{SGHGHHMNH{NL@<=<==IJIL{{FDGGRM{JNU{{{MK{<<<<<HG;;;?CAAA@433-***+)))))--,*-/889;/--++=??A>>GEFE??=3/095///0>@AFA>32D@DEIGHDEDE???@?AC?HFHIHKK{NJKJINFKM{IN{{{PXJJ{M{{IFIEGIHLNTIFCBB@C768{{{{833335GE{{KGFGJS{{IIAA<<{FG{JKOJ{QL{;;;;;>GEHIH{LIGLGI{{Q{{JDF8KHILL{DCDFCFBCBA@@@=DB@BC=;;;;>@@AAAA@A@BD<:7,...CDCA>=>4(((((677????ACAAA@8?C@26668@>8?95*)))1''''
@3d06198f-0ea9-470d-b9da-92f8f711840b runid=3ffb29643267db9bb8aae685166434a5232ac074 sampleid=1_launch read=1112 ch=78 start_time=2024-11-10T12:02:09Z model_version_id=dna_r10.4.1_e8.2_5khz_400bps_sup@v4.2.0 barcode=barcode05
TGGTACAGATCGTAAAATTGCGTAAGCAAATATAAAGTATCATTCAGGTTTAATATGTAAAGGTGTATTTAAAGGATCAGCTGGAAAAAAATTTTCCTTTGCTATTCTAAAATGAAAATCAATAAAAAATGATAATATTAAGCAATAAAATATTACTATTAATATTAAAGAAATTAAATCTTTAAACATAAATCTTTTATTAAAATAGATTTTATCTTTTCTTGAATTTAATCCTATTTGGTTAGACGAGCCTTTTTCATGAAGAATAGATAAAATGAATTATTGATATAGCTAAAATTATTAAAGGTATTAAAAAATGTAAAGAAAAAAATCGATTTAATGTAGGATTATCAACGGAAAATCTTCCTAGAAACTCAAAAAACAATTTTTTTCCCTAAAAATGGAATTGAAGATAAAATATTAGTAATAACTGTTGCTCCCCAAAAAGATATTTGTCCTCAAGGTAAAACATACCCAATAAAAGCGGATCCTATAATTA
+
-,,,=>EHBBAAAGG{{{{HGHHGH{JKLY{{MLRJOLH{LOH{LII{MLQH{{LJHI{K{JI{{JOLH{{{{J{QSPPJNKIHORIM{{{LMKY{RHEG{ABBBBU{{{M{{H{ML{XGK{{KK{BM{{IN{JHKI{G{FK{IGHBCC<:I{{G31111HG{{JJFHW{RJ{{{M{KHIIGEFDGRLKHGHJJILMJOKM{{NGGFCABBBHJf,,,,G7EC00EDHQK{{GJLOIFFDD{HB>>=>>AAAD42201BDFFHNIJGMIFEGIEA;M{JGH{{HI{HO{GLFFGKXH{K{O{I{LFJNFJ30000HIIHGEEFLHIGJK{{{E=<<<<=A>=75454:{J{DDBAA@IH{L{HGIHBA*****+950000BGFDFEI{PK{E:9:5BDB@@?*****-***>>>?@DFEGEGBCECDCBCBBCHFDBC88842999EEEGEDEEBFGFDEEEFEDHDGGDEDDFFHDDDBCCB@B==<;;=>@?>===>
@04c8e34c-7328-4a9a-afa8-7e567f6ec9c1 runid=3ffb29643267db9bb8aae685166434a5232ac074 sampleid=1_launch read=1270 ch=475 start_time=2024-11-10T12:02:16Z model_version_id=dna_r10.4.1_e8.2_5khz_400bps_sup@v4.2.0 barcode=barcode05
TGGTACAGATCGTAAAATTCCGTAAGCAAATATAAAGTATCATTCAGGTTTAATATGTAAAGGTGTATTTAAAGGATCAGCTGGAAAAAAATTTTCCTTCGCTATTCTAAAATGAAAATCAATAAAAAATGATAATATTAAGCAATAAAATATTACTATTAATATTAAAGAAATTAAATCTTTAAATATAAATCTTTTATTAAAATAGATTTTATCTTTTCTTGAATTTAATCCTATTTGGTTAGATGAGCCTTTTTCATGAAGAATAGATAAATGAATTATTGATATAGCTAAAATTATTAAAGGTATTAAAAAATGTAAAGAAAAAAATCGATTTAATGTAGGATTATCAACGGAAAATCTTCCTCAAACTCAAAAAACAATTTTTTTCCCTAAAAATGGAATTGAAGATAAAATATTAGTAATAACTGTTGCTCCCCCAAAAAGATATTTGTCCTCAAGGTAAAACATACCCAATAAAAGCGGATCCTATAATTA
+
JLGKGDJHO[F{BHLJ{N{CA?@99:KI{HKN{HOHKGQS=====LJHKIGM{MKLLJGQQMNKKJLTP{NMQIJHYJ{{{JJRJVLFO{MTK{GJMGHIL{LLH{JNI{JJKM{IMK{HDFCGGQ{{{JJH{O{HILHIKJ{JJKHHLIMLIKB44444IL{N<<<<<GFGK{XKHQIMKMHN{{F{JHHIHIRHL{JHLKHLKOMFE{@AHEMGSCGcB{KEFHIN{IKMLLNJIO{MKHJJFMJGEFGGFCB?>>@CDJEFK{KHQ{NI{NKMKGN{MGHHGQMI{{KIJGIO{{D++++,GMFHIEFEK{J{OIMFDD@@225?EDD733332000+,***,-CEM66666CGJMH{JJHPGB@A@DDIJFHMH{MLIC{GGJ{{{HIB6GLLOHIMNGGHJIFMGFPHJG<7GLHCBFDFDGEEHF{KG??>==>??FFL{LKNHEDEFFIIJPIGIGINHKL{HF977639;;IEDAFAAA@AFEGFGIFGD
@63c31943-de38-470d-8c2c-8b3dfac0be2c runid=3ffb29643267db9bb8aae685166434a5232ac074 sampleid=1_launch read=1279 ch=336 start_time=2024-11-10T12:02:14Z model_version_id=dna_r10.4.1_e8.2_5khz_400bps_sup@v4.2.0 barcode=barcode05
AATTATAGGATCCGCTTTTATTGGGTATGTTTTACCTTGAGGACAATATCTTTTTGGGGAGCAACAGTTATTACTAATATTTTATCTTCAATTCCATTTTTAGGGAAAAAAATTGTTTTTTGAGTTTGAGGAAGATTTTCCGTTGATAATCCTACATTAAATCGATTTTTTTCTTTACATTTTAATACCTTTAATAATTTTAGCTGTATCAATAATTCATTTATCTATTCTTCATGAAAAAGGCTCATCTAACCAAATAGGATTAAATTCAAGAAAAGATAAAATCTATTTTAATAAAAGATTTATATTTAAAGATTTAATTTCTTTAATATTAATAGTAATATTTTATTGCTTAATATTATCATTTTTTATTGATTTTCATTTTAGAATAGCAAAGGAAAATTTTTTTCCAGCTGATCCTTTAAATACACCCTTACATATTAAACCTGAATGATACTTTATATTTGCTTACGCAATTTTACGATCTGTACCAA
+
JQSGOJMGHP{KMEFCM@<;;??@EKHHFFJ{{U{CCC34=;67..+*+,...../<BEFJKGEJFFKOHJRIHIJOKM{NGGEBBB@<==FJFWGFIMGILGHH@JLI{{{KMI{HOJSE77666:12B?A<543333-2,,5;<G@??>?CBBCDGADED;:::<@DDGI8345-:840+;:<<:;98766?AHFDHJJM{FGIFFFGHKJCDEFIFY{KLHM{HIJINGGEDCDCDEBCBADDFDFFMJGFJTHEEBCBEGDDFGGECBDBGFDEA@ABHIIEGDCBDCEECCABBCCCGRFJGHGIFEDDA@97+:?@EDSGGKGDEDCB@B?>>>>?@AD@@@@@IHI?>>>CFFABDADCKGIHDDFIEFGIUHHGGF@?>??CABB:::9:AAG@CEGGG{HJ{CADFC@@??BHOGFECCB@@@00800AA@@@@AB@@@>===<==>?@ABADA@@AADECA?=<=<=CHC;:22233779??AA
@a09ffb32-6ed6-44b8-ae82-48e7f0d411ca runid=3ffb29643267db9bb8aae685166434a5232ac074 sampleid=1_launch read=994 ch=381 start_time=2024-11-10T12:02:14Z model_version_id=dna_r10.4.1_e8.2_5khz_400bps_sup@v4.2.0 barcode=barcode05
AATTATAGGATCCGCTTTTATTGGGTATGTTTTACCTTGAGGACAAATATATTGGGGAGCAACAGTTATTACTAATATTTTATCTTCGATTCCATTTTTAGGGAAAAAAATTGTTTTTTACAAGTTCAAGTATCCATCATAATCCTACATCAATCGATTTTTTTCTTTTCATTTCCTAATGCTTTTTCATCTTTTTTGGCTTTATCGAATAATTCATTTATCTATTCTTCATGAAAAAGGCTCATCTAACCAAATACGGATTAAATTCAAGAAAAGATAAAATCTATTTTAATAAAAGATTTATATTTAAAGATTTAATTTCTTTAATATTAATAGTAATATTTTATTGCTTAATATTATCATTTTTTATTGATTTTCATTTAGAATAGCAAAGGAAAATTTTTTTCCAGCTGATCCTTTAAATACACTTACATATTAAACCTGAATGATACTTTATATTTGCTTACGCAATTTTACGATATATTAA
+
?CAB@>=99:><;<<?{LILIfG{ILIIC?<9878990--.0--2-+***&&&$%7?BCABAABBDCCFIDB>==>CEDB;53.-,+''(((<::;>@@;44/-3?BEA@65555<776*&%%%*+(''&&&&%$$%$$$%%(&%%$$%%%'(('((''((,.0,)''*('((('''''-'&&''('&''&&&(''*)*'%''&&&$$$%)0:BBEDFHGHGCDCC?>>=>EBEBCJ{O{{NJ{{IHJGJGECC@>-,+++4?@??@76555444325***'))*))*,,,/2:CFGBGFI{<GBBBB@FFOPGHIBCDEG22221;=<=?;;<77779FDFDE<:FD??DA?@??EE@@MLJI{IJ{H{MIECB>612122/2333245557@CIDJRJLKNK{L?>77>DGGHKE2//.4A>BBA@===>G{QEIEKHC{IAAABAFEDDEEEELGEHQDEH{DB@@?@@DFI@<8--))(((('
@38ada77f-0fa9-45fa-a3a3-7553d426e7a6 runid=3ffb29643267db9bb8aae685166434a5232ac074 sampleid=1_launch read=18609 ch=462 start_time=2024-11-10T19:37:32Z model_version_id=dna_r10.4.1_e8.2_5khz_400bps_sup@v4.2.0 barcode=barcode05
AATTATAGGATCCGCTTGCTGGGTATGTTTTACCTTGAGGACAAATATCTTTTTGGGGAGCAACAGTTATTACTAATATTTTATCTTCAATTCCATTTTTAGGGAAAAAAATTGTTTTTTGAGTTTGAGGAAGATTTTCCGTTGATAATCCTACATTAAATCGATTTTTTTCTTTACATTTTTTAATACCTTTAATAATTTTAGCTATACCAATAATTCATTTATCTATTCTTCATGAAAAAGGCTCATCTAACCAAATAGGATTAAATTCAAGAAAAGATAAAATCTATTTTAATAAAAGATTTATATTTAAAGATTTAATTTCTTTAATATTAATAGTAATATTTTATTGCTTAATATTATCATTTTTTATTGATTTTCATTTTAGAATAGCAAAGGAAAATTTTTTTCCAGCTGATAACTTTAAATACACCTTTACATATTAAACCTGAATGATACTTTATATTTGCTTACGCAATTTTACGATCTACCCAA
+
@?=>=?==>??94*)))'&&&&+=??@ABCCCB;;;23>>>?@BBAABCCDDLIBDEBCA@?@@A@????A@@??>???@CDCBA@AA????><7679=C:999AFHON{HGHCBEDEKHCCC@ACBCAA@@AAAABEC=667;<?>=<==>@??@@?>=;922112<<??7666+4<=>DDLDEB>=<<<>A@D?==<;;ECDA@@?:::<<?><====??@?B======<<67778?@?AA=<<<<====>>=<=>=?;::::;===>>===<<=>=;:::<>>>>?>>?@@>;;::<<<=>?@?=<<<<@@=<==>??>>?>?@@??>=<<<;;;:::::;=>ACBAA?>>=<<<::::;;;<<<?A@?>><;;;;?>===>AC:::98::::;<==>???@ACDDGDA=<<=<;:*)((((&)-,-455555:449;;22222:99988877799;;<<=::99:::;;754447<=>=;0//**..-3**
@84840579-1171-4874-a271-955b0fc6d9b1 runid=3ffb29643267db9bb8aae685166434a5232ac074 sampleid=1_launch read=23785 ch=446 start_time=2024-11-10T19:37:36Z model_version_id=dna_r10.4.1_e8.2_5khz_400bps_sup@v4.2.0 barcode=barcode05
TGGTACAGATCGTAAAATTGCGTAAGCAAATATAAAGTATCATTCAGGTTTAATATGTAAAGGTGTATTTAAAGGATCAGCTGGAAAAAAATTTATTGCTGTTCTAAAATGAAAATCAATAAAAAATGATAATATTCACAAGCAATAAAATATTACTATTAATATTAAAGAAATTAAATCTTTAAATATAAATCTTTTATTAAAATAGATTTTATCTTTTCTTGAATTTAATCCTATTTGGTTAGATGAGCCTTTTTCATGAAGAATAGATAAATGAATTATTGATATAGCTAAAATTATTAAAGGTATTAAAAAATGTAAAGAAAAAAATCGATTTAATGTAGGATTATCAACGGAAAATCTTCCTCAAACTCAAAAAACAATTTTTTTCCCTAAAAATGGAATTGAAGATAAAATATTAGTAATAACTGTTGCTCCCCAAAAAGATATTTGTCCTCAAGGTAAAACATACCCAATAAAAGCGGATCCTATAATTA
+
C>>A@A{KEDAABDEQQMSDDCHDBFGHFNJ{{P{{{IMIfMNNGKGFKLLI{{\KJ97777LLJIJI{{M{KLJIP{{{{K{{JHFM{{LG{;55JCDGCEEDBCCDYG{O{{RKLNJ{NIL[{{KKLHCDFE{N99::999;>>@@EC@GDCBADFFDHLGK{JH{GDDH{IGGJJTKFKSNHJIHCFBDGFHIFFJGHGHSHIEEDEDDHG{6666D7HLIII{L{JULP{JTLOH]AICD{GG{OIIKCBE{MNJ{LHJKHI{HM{{IGK{HGIMGIG{H{{L{OIM{JMIL{OJ{IFN{IIKGFGHHKLWKGPHJEFEHHJM{{{^JCCBBAMI{HMH{{{MOP{M{KJB@?@CPFFJEBAA322229?;;;:BCBBE{DKKL{{DB<.BDCJHORGIFOGJEHGFHIEIIKIIFLEHGFENIFJEMLIBA?=;2.333EHIDFEGFG{JM{RJDGEGHGPHIQOFFECBFHHFFFBE@?>>>ABEGB?@??
@26f7df82-2c0e-472c-a533-d1453ee5cae3 runid=3ffb29643267db9bb8aae685166434a5232ac074 sampleid=1_launch read=12311 ch=442 start_time=2024-11-10T19:37:33Z model_version_id=dna_r10.4.1_e8.2_5khz_400bps_sup@v4.2.0 barcode=barcode05
GGTCTGGGATCCACTTATTGGGTATGTTTTACCTTTGAGGACAAATATCTTTTTTGGGGAGCAACAGTTATTACTAATATTTTATCTTCAATTCCATTTTTAGGGAAAAAAATTGTTTTTTGAGTTTGAGGAAGATTTTCCGTTGATAATCCTACATTAAATCGATTTTTTTCTTACATTTTTTAATACCTTTAATAATTTTAGCTATATCAATAATTCATTTATCTATTCTTCATGAAAAAGGCTCATCTAACCAAATAGGATTAAATTCAAGAAAAGATAAAATCTATTTTAATAAAAGATTTATATTTAAAGATTTAATTTCTTTAATATTAATAGTAATATTTTATTGCTTAATATTATCATTTTTTATTGATTTTCATTTTAGAATAGCAAAGGAAAATTTTTTTCCAGCTGATCCTTTAAATACACCTACATATTAAACCTGAATGATACTTTATATTTGCTTGCGCAATTTTACGATCTGTACCAA
+
/00/0///12663344-,0..0/++//252,.-++-))459<>@?>?@@?><:6?>CBBEBA?>=>>?@@ABCCDA>>?>>DDBDCACCBBBCDFDBADDE7777>EGJFGFDGDFFEGGHA?><;;19=<>@BBDEB>==:;<<BBBAA@AAAB?????CB>=>>>AIN{{F8C//DCBB>={HDC@A@@AGCEDB@@@AECAA@??>>>>>AA???@@ABAAC@A?>???@A??>==?@A@@>>?>?>???@@@@A?@?>>>>>???A@AA@>>??>==>>@DD@@?>>??>@<<?>?>>>?BAAA?@@@CB@@?AA@ABADCBDBA@A@??@???>=>==>?ACIEEDABAA???>>??>??@@DF{H???>DECBNBCA<A?;;;;<:::99::;;<?@CBCGJGEA>=96767@@@?@@:==;;;::.*''(:99988;==><<<;:<=9777768-,,,))))&&%%%)).,+**''&&&&&'--;;
@2a7deaab-df12-4199-b1f3-2c9bc43c4ca9 runid=3ffb29643267db9bb8aae685166434a5232ac074 sampleid=1_launch read=40661 ch=258 start_time=2024-11-10T19:37:39Z model_version_id=dna_r10.4.1_e8.2_5khz_400bps_sup@v4.2.0 barcode=barcode05
GGTACAGATACGTAAAATTGCGTAAGCAAGTATAAAGTATAAATTAGGTTTAATATGTAAAGGTGTATTTAAAGGATCAGCTGGAAAAAAATTTATTTGCTATTTCTAAAATGAAAATCAATAAAAAATGATAATATTAAGCAATAAATATTATTATTAATATTAAAGAAATTAAATCTTTAAATACAAATCTTTTATTAAAATAGATTTTATCTTTTGTTGATTTAATCCTATTTGGTTAGATGAGCCTTTTCATGAAGAATAGATAAATGAATTATTGATATAGCTAAAATTATTAAAGGTATTAAAAAATGTAAAGAAAAAAATCGATTTAATGTAGGATTATCAACGGAAAGTCTTCCTCAAACTCAAAAAACAATTTTTTTCCCTAAAAATGGAATTGAAGATAAAATATTAGTAATAACTGTTGCTCCCCAAAAAGATATTTGTCCTCAAGGTAAAACATACCCAATAAAAGCGGATCCTATAATTA
+
.2343////-****3KI{XLGDDEEHD@AA?BBBBEH{I>>>>BCG{FCCD?FGDFFFEJIGKHJKF{KG;;;363333334?755<JEMHBB2//:4..<;;>,)/**-6CA@@IIKBEC<<>>>DKJG{{EDCCDFA@=:86334/)200+)*++,CDLGKGGH@4CFLFJMKL{J{GIFVP{J{EG{KJKJ{{HI{H{JRIIJEFGFLHHGFFBA+***,***45CDFGHGGA?:@A?@@@?@BECA87F9:::=@I{HEGBBB?@C=ABACBCF@;9::JGEABAAB`{{JFJGM{TNRN{H8879IGLBA<=<BO{FGBDTF/++++-..EOD>@??DHF{H{{^IGIMQ{OJK{JKL766667H{JRG{GOFIGDCKGLHFIC7FKIIIIJHI{{O{K{GEFFHSFGKH{@@@?@D?976666696+++,:DFBAEHDFEEE<=AA?@@CFFKABCADCB:@D=11JEHEEDFAB@AAECDGDFGF?
@33379da7-5c85-4ffd-a3d5-9b2de1e34e23 runid=3ffb29643267db9bb8aae685166434a5232ac074 sampleid=1_launch read=47503 ch=201 start_time=2024-11-10T19:37:35Z model_version_id=dna_r10.4.1_e8.2_5khz_400bps_sup@v4.2.0 barcode=barcode05
TGGTACAGATCGTAAAATTGCGTAAGCAAATATAAAGTATCATTCAGGTTTGATATGTAAAGGTGTATTTAAAGGATCAGCTGGAAAAAAATTTTCCTTTGCTATTCTAAAATGAAAATCAATAAAAAATGATAATATTAAGCAATAAAATATTACTATTAATATTAAAGAAATTAAATCTTTAAATATAAATCTTTTATTAAAATCAGTACTCTTTCTTGAATTTAATCCTATTTGGTTAGATGAGCCTTTTTCATGAAGAATAGATAAATGAATTATTGATATAGCTAAAATTATTAAAGGTATTAAAAAATGTAAAGAAAAAAATCGATTTAATGTAGGATTATCAACGGAAAATCTTCCTCAAAACTCAAAAAACAATTTTTTTCCCTAAAAATGGAATTGAAGATAAAATATTAGTAATAACTGTTGCTCCCCCAAAAAGATATTTGTCCTCAAGGTAAAACATACCCAATAAAAGCGGATCCTATAATTA
+
0/..2233310++++,2331/++++,34465411111322323343443344311000112122211224555443444323222358:99668786454*/76554555689555687666544445433433333444434443445665332222223230('''(3323343332112358754221223356854432332.-,,,+)(((-+366643374543334557766521110122345899533234333210002266644434443333233345555663343353311122355755322222555678:94.....5432222122343322/----/::77665666651.42223476433458:<:9660/---:=<:777666654322235653310/0101223445444666866665543233456665555444355566532233575544441---,-123221112
@5750f884-b848-4e56-bb3b-e79cbb5b8a53 runid=3ffb29643267db9bb8aae685166434a5232ac074 sampleid=1_launch read=12408 ch=461 start_time=2024-11-10T19:37:41Z model_version_id=dna_r10.4.1_e8.2_5khz_400bps_sup@v4.2.0 barcode=barcode05
TGGTACAGATCGTAAAATTGCGTAAGCAAATATAAAGTATCATTCAGGTTTAATATGTAAAGGTGTATTTAAAGGATCAGCTGGAAAAAAATTTTCCTTTGCTATTCTAAAATGAAAATCAATAAAAAATGATAATATTAAGCAATAAAATATTATTAATATTAAAGAAATTAAATCTTTAAATATAAAATATTTTGTATTAAAATAGATTTTATCTTTTCTTGAATTTAATCCTATTTGGTTAGATGAGCCTTTTTCATGAAGAATAGATAAATGAATTATTGATATAGCTAAAATTATTAAAGGTATTAAAAAATGTAAAGAAAAAAATCGGTTTAATGTAGGATTATCAACGGAAAATCTTCCTCAAACTCAAAAAACAATTTTTTTCCCTAAAAATGGAATTGAAGATAAAATATTAGTAATAACTGTTCTCCCCAAAAAGATATTTGTCCTCAAGGTAAAACATACCCAATAAAAGCGGATCCTATAAATA
+
--155554532.....33431.////5678886665533333555664554474333233444421233566755456687867669;=;;:;<8<<:9;8=?43322011::77789976654555754456221-)&&&&+,--2334568744553,,5/---/----877887764237665211/...../----04567462110/<6:99::?><<99888:887667899::9:98766656778:>?BA:98777777766677:;:999998976665555688:<;;:998896744455677998766667::<>>?><700000687681123222211122467:==:9999::;;<<<<;::9:9665456679;;><8;;;;<;:888786666697684264+((('(*))))&&'&(/-,5/7989744447899998887777777898778889:665557421123689744495
@863b6838-391e-4342-9590-3abe1218e767 runid=3ffb29643267db9bb8aae685166434a5232ac074 sampleid=1_launch read=12896 ch=441 start_time=2024-11-10T19:37:44Z model_version_id=dna_r10.4.1_e8.2_5khz_400bps_sup@v4.2.0 barcode=barcode05
AATTATAGGATACCACTTATTGGGTATGTTTTACGCTTGAGGACGAAGAAATATCTTTTTGGGGAGCAACAGTTATTACTAATATTTTATCTTCAATTCCATTTTTAGGGAAAAAAATTGTTTTTTGAGTTTGAGGAAGATTTTCCGTTGATAATCCTACATTAAATCGATTTTTTTCTTTACATTTTTTAATACCTTTAATAATTTTAGCTATATCAATAATTGATTTATCTATTCTTCATGAAAAAGGCTCATCTAACCAAATAGGATTAAATTCAAGAAAAGATAAAATCTATTTTAATAAAAGATTTATATTTAAAGATTTAATTTCTTTAATATTAATAGTAATATTTTATTGCTTAATATTATCATTTTTTATTGATTTTCATTTTAGAATAGCAAAGGAAAATTTTTTCCAGCTGATCCTTTAAATACACCCTTACATATTAAACCTGAATGATACTTTATATTTGCTTACGCAATTTTACGATCTGTACCAA
+
H{OHKF:4436)((%%%%$%%$$--/==??A=3*&&&&*237561/.)()*.:===>DT{LIUM{{WJHFGHFKEDHHRJJOGGIG{IH{JNH{EBBCB;;=>;;;:9:;8AGFN{{PKFHMGGJFAB>ABA8;==>???333.,@119=>CCCAABCCECBCBBCC?>>==>@M{{H@A=/0:::<;=B??>?BBACFJDB@>>?BEFDB@<;;;;>?A?>@@<<<<<BDB>???DEFE@??>?AAA??>??@@@??@A@@@@??>>>??>??>@@@??><=<<<>::;;B?????AABA>>??A@>???>A?>???A@===>?@>??A?ABBB=<;;;<;;:97888:==ABB@?>>>;;::9::;:;<=>@C{GEBB@@@@@DE@??ACD>==:8888:;===<;7;;<@BB?=667=;98889<?>?>;;9999..>..=;;:;:;;99:9876666789:::;988889:;96333359;;;7211//0009989
@e746fdf5-9893-4f22-80bf-f813e68b3d91 runid=3ffb29643267db9bb8aae685166434a5232ac074 sampleid=1_launch read=17828 ch=70 start_time=2024-11-10T19:37:47Z model_version_id=dna_r10.4.1_e8.2_5khz_400bps_sup@v4.2.0 barcode=barcode05
AATTATAGGATCCGCTTTTATTGGGTATGTTTTACCTTGAGGACAAATATCTTTTTGGGGAGCGACAGTTATTACTAATATTTTATCTTCAATTCCATTTTTAGGGAAAAAAATTGTTTTTTGAGTTTGAGGAAGATTTTCCGTTGATAATCCTACATTAAATCGATTTTTTTCTTTACATTTTTTAATACCTTTAATAATTTTAGCTATATCAATAATTCATTTATCTATTCTTCATGAAAAAGGCTCATCTAACCAAATAGGATTAAATTCAAGAAAAGATAAAATCTATTTTAATAAAAGATTTATATTTAAAGATTTAATTTCTTTAATATTAATAGTAATATTTTATTGCTTAATATTATCATTTTTTATTGATTTTCATTTTAGAATAGCAAAGGAAAATTTTTTTCCAGCTGATCCTTTAAATACACCTTTACATATTAAACCTGAATGATACTTTATATTTGCTTACGCAATTTTACGATCTGTACCAA
+
JK{{GD::::@{FMFQL{HNEGJMLGKGMGJPGJ{LEA@@@AGHLIJDHY{LQNILDMFJHJ.,++,/;<<;<?@AN{JK{RJ{{{HLNJ{M{KJJHPE{KK@AE42;C{G{{GNC@@@AQMBCABBJGJKK{WIGLQOKKHCF{OH{KH{HJ{H{QKL{{{{I{GEKHJ{{{>>;96GJILJJI{IJHFM{GI{NJJ{KO@=G222///02@DEHKHMSNIHI{{N{{J{T{HKIKIHHMJ{NHMOJ{{OLQLI{D=<<;65555B@<<;;:A;>BFRJJI{RH{LIJE{OMM{LKJHNJNNJQP{IJHL{{O{{J{OEC=={{HEIIH@F{IKHJH{KJ{JD{H{{{I{EDD>=>>>HJ{GIJMTGIKK{{{S{O{OI{{KH{I{G{F{N{EEEIEFBDCDEJHKYK{{{KGGKIIKLKKI{{{J{L{K{{GJK{LJKSKLG{GKKHIMEDEFE{M{DDDCFIPFG{N\IJEJIII{PM{{NPFEMGIFFL{{I{
@460fb069-222e-4fab-a691-56c8c53d1240 runid=3ffb29643267db9bb8aae685166434a5232ac074 sampleid=1_launch read=15011 ch=484 start_time=2024-11-10T19:37:51Z model_version_id=dna_r10.4.1_e8.2_5khz_400bps_sup@v4.2.0 barcode=barcode05
AATTATAGGATCCGCTTTTATTGGGTATGTTTTACCTTGAGGACAAATATCTTTTTGGGGAGCAACAGTTATTACTAATATTTTATCTTCAATTCCATTTTTAGGGAAAAAAATTGTTTTTTGAGTTTGAGGAAGATTTTCCGTTGATAATCCTACATTAAATCGATTTTTTTCTTTTTACATTTTTTAATACCTTTAATAATTTTAGCTATATCAATAATTCATTTATCTATTCTTCATGAAAAAGGCTCATCTAACCAAATAGGATTAAATTCAAGAAAAGATAAAATCTATTTTAATAAAAGATTTATATTTAAAGATTTAATTTCTTTAATATTAATAGTAATATTTTATTGCTTAATATTATCATTTTTTATTGATTTTCATTTTAGAATAGCAAAGGAAAATTTTTTTCCAGCTGATCCTTTAAATACACCTTTACATATTAAACCTGAATGATACTTTATATTTGCTTACGCAATTTTACGATCTGTACCAA
+
666FP{BC@>O=>2111162ADBBM{JHOGIS{MKDF3,,,,,@>>>?877977788HKJGP{KLIJHM{{FHJI{GILGKG{LS{{{PHIFIIJLI{FFM{CCCDDNKP{{RINJ{MHM{{GE>=?7+*))*.>ABFFIHKABC{{K{J{GK{{JQL{GIJHFHFDFFJJKF//./876.++++)*--AABLE{GIDHNHJLI{JOPH{EKGHFERGGFIQHHHI{IIK{H{KN{GA?DBCEIKKHKFIFZ{HLHMHOHLLGKFGJLVFJJFHHIGHEH{NHHFGK{HDE{HCCCD@GHEJFGLIWI{K{HHGNHIHGHMGLFF{P{EDFF<=IIJHLGFFJJDDDFFHKJMHI{IHJHMHGIGHGKJLE{GHGKMHFFIB{PO{UMJKIGFMEFEGEDLHJKFIIGOPJT{{GGBCE{LFEIFDK{GI{{IGFDGBFLEGGHFDEEFFDDDCCFECBCACBEIHPGDDCBDCBA@<;;;<DFHDB;::333333388
@77cfb7c1-17f3-4f13-b2df-55a3ebef86dd runid=3ffb29643267db9bb8aae685166434a5232ac074 sampleid=1_launch read=10931 ch=415 start_time=2024-11-10T19:37:59Z model_version_id=dna_r10.4.1_e8.2_5khz_400bps_sup@v4.2.0 barcode=barcode05
AATTATCAGATTGCTTTTATTGGGTATGTTTTACCTTTCAGACGTCTTTTGGGGAGCAACAGTTATTACTAATATTTTATCTTCAATTCCATTTTTAGGGAAAAAAATTGTTTTTTGAGTTTGAGGAAGATTTTCCGTTGATAATCCTACATTAAATCGATTTTTTTCTTTACATTTTTTAATACCTTTAATAATTTTAGCTATATCAATAATTCATTTATCTATTCTTCATGAAAAAGGCTCATCTAACCAAATAGGATTAAATTCAAGAAAAGATAAAATCTATTTTAATAAAAGATTTATATTTAAAGATTTAATTTCCTTAATATTAATAGTAATATTTTATTGCTTAATATTATCATTTTTTATTGATTTTCATTTTAGAATAGCAAAGGAAAATTTTTTTCCAGCTGATCCTTTAAATACACCTTTACATATTAAACCTGAATGATACTTTATATTTGCTTACGCAATTTTACGATCTGTACCAA
+
@?=4..+**+,--,,--,)))))*=GFGEEE?0/--,)&((''((**+..08JKJLILL{J{GJGGIJNJJ{{{ORO{JNL{LMPIOKKVLILG{KL{HFBLJJH{MHN{IMLQN{IPIGIJL{{NN{IM{OM{IXCDGLI[I{{K{{HHH{{LOM{{{LFFFKK{TA<70,-3DAAEJLI{OLPO{K{ORMLHKM{{MJJIN{IKHGE{{{KGEDGEGKKIQNGKHEHGIJJX{M{{LIL{MJHNLLKHPLJ{HL{IMH{JIKIKG{I{E@?HLH{FKO{JL{M{HJ{SKHHMIIOI{OH{{MP{L{LIIJLK{{J{LL{IIOECGGHKBBCCDC6655EEMKE{JHLIHK{ILFDHDDGGD{ONJGGOMMH{{GFHM{HB?DDFFADC<<<<<MKJEK{HEHFGEHDFG{GJG{I{J{J{LGJHOGILGJEBAA@A@CAABEKEFIHDIJGEFH{KPH{N{K{NIEFEDFHKL{QHIFDDCDIKKHNIJ
@17323766-fb5d-40f5-8271-0f2ce0260150 runid=3ffb29643267db9bb8aae685166434a5232ac074 sampleid=1_launch read=11494 ch=477 start_time=2024-11-10T19:37:59Z model_version_id=dna_r10.4.1_e8.2_5khz_400bps_sup@v4.2.0 barcode=barcode05
AATTATAGGATCCGCTTTTATTGGGTATGTTTTACCTTGAGGACAAATATCTTTTTGGGGAGCAACAGTTATTACTAATATTTTATCTTCAATTCCATTTTTCAGGGAAAAAAATTGTTTTTTGAGTTTGAGGAAGATTTTCCGTTGATAATCCTACATTAAATCGATTTTTTTCTTACATTTTTTAATACCTTTAATAATTTTAGCTATATCAATAATTCATTTATCTATTCTTCATGAAAAAGGCTCATCTAACCAAATAGGATTAAATTCAAGAAAAGATAAAATCTATTTAATAAAAGATTTATATTTAAAGATTTAATTTCTTTAATATTAATAGTAATATTTTATTGCTTAATATTATCATTTTTTATTGATTTTCATTTTAGAATAGCAAAGGAGAATTTTTTTCCAGCTGATCCTTTAAATACACCTTTACATATTAAACCTGAATGATACTTTATATTTGCTTACGCAATTTTACGATATACCAA
+
CJL{EEEDFINJ{{KGIHGFEEEEF{NW{IJHHLNCF/++**)**,+**+++*0;::BEG{HF=LOJN{KIRO{IRSL{{{NKJL{H{NIA@88899FHFJV,,,,-=FKJ{{{{H@@@@AJQ:::<>>68GHCA46(((-/.++,8=?DLGGEOFGNJGHIHONFEDG{G{{K@77));=>BL{{LNHKKIMHJABFFGFFGFGXEDCBBBCEIFDDBEFLP{KK{LGMDCEDECCCCGBEJJLFGDN{GMMHKFGFGHDDFG{VPMLIH{BA@@@BGJREICDEDIC@843-)*84445IGIN{G{GDEC:EFCDEE{FGMHH{MJIKFCCDBBBDDBAABACFMINGJ{99BBAANFEDBD44444{{FEFHQ{HIMIGEDDG9))((0-,-4==?ACCDBAACG{{KEFABHIE{G;;:;>9:BCDEEECB@@;>==??A@BNGGB>>===??@A.+,)>===??@BB?=::::<@CEA611113237;<
@e679a0d7-7b0f-465f-ab13-0e6ae6741cc8 runid=3ffb29643267db9bb8aae685166434a5232ac074 sampleid=1_launch read=12026 ch=64 start_time=2024-11-10T19:38:01Z model_version_id=dna_r10.4.1_e8.2_5khz_400bps_sup@v4.2.0 barcode=barcode05
TAGTACAGATAAGTAAAATTGCGTAAGCAAATATAAAGTATCATTCAGGTTTAATATGTAAAGGTGTATTTAAAGGATCAGCTGGAAAAAAATTTTCCTTTGCTATTCTAAAATGAAAATCAATAAAAAATGATAATATTAAGCAATAAAATACTACTATTAATATTAAAGAAATTAAATCTTTAAATATAAAATATTTTATTAAAATAGATTTTATCTTCTCTTGAATTTAATCCTATTTGGTTAGGTGAGCCTTTTTCATGAAGAATAGATAAATGAATTATTGATATAGCTAAAATTATTAAAGGTATTAAAAAATGTAAAAGAGAAAAAAATCGATTTAATGTAGGATTATCAACGGAAAATCTTCCTCAAACTCAAAAAACAATTTTTTTCCCTAAATGGAATTGAAGATAAAATATTAGTAATAACTGTTGCTCCCCAAAAAGATATTTGTCCTACAAGGTAAAACATACCCAATAAAAGCGGATCCTCTAAGATTCA
+
0&&&'().)&%$$$$')(..*),,,-.3445532222343323330000)*-/1**---+)**+0*****4*+543221122344557896433455755:667544111117821114643430//05775432223445544556655555+++++44455432222322233654432334686532.+,+*('''(56653443322223:874434588876555765433355577655433433222236:::654433311111121332233233422221233453334332222332122,**+,112,,+++,.2/./2995441////075542100022222220--../77666677222222:99878765556;=@=<742(44403444454442221,)*//1)(((//12344534333334448767521224565554*)(((-///0154233455797332.4+***+++&&%%&'''%&
@07892aa1-fd5a-4bba-880c-cccedc799da7 runid=3ffb29643267db9bb8aae685166434a5232ac074 sampleid=1_launch read=11888 ch=303 start_time=2024-11-10T19:38:08Z model_version_id=dna_r10.4.1_e8.2_5khz_400bps_sup@v4.2.0 barcode=barcode05
TGGTACAGATCGTAAAATTGCGTAAGCAAATATAAAGTATCATTCAGGTTTAATATGTAAAGGTGTATTTAAAGGATCAGCTGGAAAAAAATTTTCCTTTGCTATTCTAAAATGAAAATCAATAAAAAATGATAATATTAAGCAATAAAATATTACTATTAATATTAAAGAAATTAAATCTTTAAATATAAATCTTTTATTAAAATAGATTTATCTTTTCTTGAATTTAATCCTATTTGGTTAGATGAGCCTTTTTCATGAAGAATAGATAAATGAATTATTGATATAGCTAAAATTATTAAAGGTATTAAAAAATGTAAAGAAAAAAATCGATTTAATGTAGGATTATCAACGGAAAATCTTCCTCAAACTCAAAAAACAATTTTTTTCCCTAAAAATGGAATTGAAGATAAAATATTAGTAATAACTGTTGCTCCCCAAAAAGATATTTGTCCTCAAGGTAAAACATACCCAATAAAAGCGGATCCTATAATTA
+
GFHFLL{I{{IF{M{{{JKGDDCDFGNJIM{{KM{K{I{MHK{IOHNJOHJJ{{KRQQHOQOMHJHIJK{RILPP{REEDHFFBDCHF{{KLKGN{{{HHEMILIGNHNIJH{KNGKLHVGKLEDDBCEDDI{KGR{DGEHFKJQ{IJ{JHN{QMLKR_HMHJI{OHEMGJKR{OG{NLOGIHIML{JKEDFIJJJ{{OJIHI{FIKKHG9?,FCFHFTHIGA@IFK{J{G{{GKHIKGI{IFHEEJ{HFLZQIIHCCDDBIGKMIHG\FFDGGGHIIM{IGJHIIHJFJNGJFJ{{GKQMP{GIIEHOGIKKL{KI{EE{F{{IJ{{{{FBBBADIG{LDEDCEEEFJJFIHDCCCEIIJIHI{GGFHKMIFCDCCGDCDCEGKJQ{KFB?0CCBHGHCEFEEHBCCBBBABDBCAAA>>???AAABCCACBAABCEHGIIGQGBAA@AADCCEBBCAAAAACDCCBA?@??AB@@????=66655:;<<;:99:
@c0634425-ee10-4fa6-9342-c76ac488c566 runid=3ffb29643267db9bb8aae685166434a5232ac074 sampleid=1_launch read=14528 ch=17 start_time=2024-11-10T19:38:07Z model_version_id=dna_r10.4.1_e8.2_5khz_400bps_sup@v4.2.0 barcode=barcode05
TGGTACAGATCGTAAAATTGCGTAAGCAAATATAAAGTATCATTCAGGTTTAATATGTAAAGGTGTATTAAAGGATCAGCTGGAAAAAGATTTTCCTTTGCTATTCTAAAATGAAAATCAATAAAAAATGATAATATTAAGCAATAAAATATTACTATTAATATTAAAGAAATTAAATCTTTAAATATAAATCTTTTATTAAAATAGATTTTATCTTTTCTTGAATTTAATCCTATTTGGTTAGATGAGCCTTTTTCATGAAGAATAGATAAATGAATTATTGATATAGCTAAAATTATTAAAGGTATTAAAAAATGTAAAGAAAAAAATCGATTTAATGTAGGATTATCAACGGAAAATCTTCCTCAAACTCAAAAAACAATTTTTTTCCCTAAAAATGGAATTGAGGATAAAATATTCATAATAACTGTTGCTCCCCAAAAAGATATTTGTCCTCAAGGTAAAACATACCCCAATAAAAGCGGATCCTATAATTA
+
....7FHFGDDDCGKTILMFFJEFLHEGKG{JDCBBDHHMGFCD?@@A@CIJKGGEBB555>G{HB955555H{LFC;:;;<CCDIHHGIHEGF{KEJ{HKIJ{{GMKENIKGEDFEEJGEGDHI{K{HOMOIIGJG{GHK{DDFFHFKFOGGFH{I{{SKGHJ{FGHKGKHKPL{HPE{J{EGIPGFCBC{J{J{{LRIFJKDCOHDREVIEGG@75{EHEDDGIIIGRI{LEIHF.----.7799:@@AE>>IEBCD999//DA@CEIAACBBEEFFJFIJIHGDDCDDFIGN{H{ELFKGHHEEDEDDFEEKECECCEDLFGE{{KIHDDGFGEEIDCCDBCDEFDHNEABBCBJEG@A)((),--..>??>@AEDBA@?BG{{{KJHB6FGDCCBAAA@@A?@@AAB>>>>;>>:(''(((:<=>DDDEKD??<1,=?>@BBBAABDDFFEIA@@@@IACBBBBA=<77-,334==?;>;;:::=?@@?>=>>
@f7b43913-4b78-46de-84e7-4a0e3432724f runid=3ffb29643267db9bb8aae685166434a5232ac074 sampleid=1_launch read=7554 ch=414 start_time=2024-11-10T19:38:16Z model_version_id=dna_r10.4.1_e8.2_5khz_400bps_sup@v4.2.0 barcode=barcode05
TGGTACAGATCGTAAAATTGCGTAAGCAAATATAAAGTATCATTCAGGTTTAATATGTAAAGGTGTATTTAAAGGATCAGCTGGAAAAAAATTTTCCTTTTGCTATTCTAAAATGAAAATCAATAAAAAATGATAATATTAAGCAATAAAATATTACTATTAATATTAAAGAAATTAAATCTTTAAATATAAATCTTTTATTAAAATAGATTTTATCTTTTCTTGAATTTAATCCTATTTGGTTAGATGAGCCTTTTTCATGAAGAATAGATAAATGAATTATTGATATAGCTAAAATTATTAAAGGTATTAAAAAATGTAAAGAAAAAAATCGATTTAATGTAGGATTATCAACGGAAAATCTTCCTCAAACTCAAAAAACAATTTTTTTCCCTAAAAATGGAATTGAAGATAAAATATTAGTAATAACTGTTGCTCCCCCAAAAAGATATTTGTCCTCAAGGTAAAACATACCCAATAAAAGCGGATCCTATAATTA
+
99877776443000117786400001666888555445445445556555568766544454444334456675533234466789;<=:87789686545(7:9995655677555454,+++,476755333323455565555554302633))1224755433556555547656544668<<9776556679;>>;;9899876668964;8777?78744667:88;;:;:9964388754400,***-099888665554433334577877666675444456679999998887786644456678:99755555888=@@?>70000177655544555554331.///088667889::9:88877878877666:;@>>>;9+7778:9865555655554556675444311112455767666777877;:9:865557997766777666678::755566294476551..../345322123
@421a66e2-99f4-4311-9f34-fc408cc07904 runid=3ffb29643267db9bb8aae685166434a5232ac074 sampleid=1_launch read=12882 ch=405 start_time=2024-11-10T19:38:17Z model_version_id=dna_r10.4.1_e8.2_5khz_400bps_sup@v4.2.0 barcode=barcode05
TGGTACAGATCGTAAAATTGCGTAAGCAAATATAAAGTATCATTCAGGTTTAATATGTAAAGGTGTATTTAAAGGATCAGCTGGAGAAAAATTTTCCTTTGCTATTCTAAAATGAAAATCAATAAAAAATGATAATATTAAGCAATAAAATATTACTATTAATATTAAAGAAATTAAATCTTTAAATATAAATCTTTTATTAAAATAGATTTATCTTTTCTTGAATTTAATCCTATTTGGTTAGATGACCTTTTTCATGAAGAATAGATAAATGAATTATTGATATAGCTAAAATTACTAAAGGTATTAAAAAATGTAAAGAAAAAAATGGATTGAATGTAGGATTATCAACGGAAAATCTTCCTCAAACTGAAAAAACAATTTTTTTCCCTAAAAATGGGATTGAAGATAAAATATTAGTAATAACTGTTGCTCCCCAAAAAGATATTTGTCCTCAAGGTAAAACATACCCAATAAAAGCGGATCCTATAATTA
+
3322323220/,,,,-3331/++++,23356522111112////034222224211101111110001124443212223344454457897767533364866433455555222255455433234443311111444434444444554332223233344233232222253343223448743222234568:96543445322234677778:..--////653211111122100+***)*))))075444221111120001144545444442222123335434445*))))23000112445543222236566665533445,,,,,321122233332.,,,,/8988+***+0011410000464432357><;33332228:9732211356444////.04/...0////0000,)(&&&(+.676753222346666664431122355556678874433452----.345432112
@09092af2-7f28-40a3-8e79-1bb3da8c3dd7 runid=3ffb29643267db9bb8aae685166434a5232ac074 sampleid=1_launch read=14344 ch=388 start_time=2024-11-10T19:38:15Z model_version_id=dna_r10.4.1_e8.2_5khz_400bps_sup@v4.2.0 barcode=barcode05
TGGTACAGATCGTAAAATTGCGTAAGCAAATATAAAGTATCATTCAGGTTTAATATGTAAAGGTGTATTTAAAGGATCAGCTGGAAAAAAATTTTCCTTTGCTATTCTAAAATGAAAATCAATAAAAAATGATGATATTAAGCAATAAAATATTACTATTAATATTAAAGAAATTAAATCTTTAAATATAAATCTTTTATTAAAATAGATTTTATCTTTTCTTGAATTTAATCCTATTTGGTTAGATGAGCCTTTTTCATGAAGAATAGATAAATGAATTATTGATATAGCTAAAATTATTAAAGGTATTAAAAAATGTAAAGAAAAAAATCGATTTAATGTAGGATTATCAACGGAAAATCTTCCTCAAACTCAAAAAACAATTTTTTTCCCTAAAAATGGAATTGAAGATAAAATATTAGTAATAACTGTTGCTTCCGAAAAAGATATTTGTCCTCAAGGTAAAACATACCCAATAAAAGCGGATCCTATAATTA
+
001889{LED33333KG{IGA@?=8667DFEHO{GPIK{L{{{K{{J{J{{{{MN{M{M{{{{{{{{{{{{{{J{{K{A;;;:;<EGL{{{KRK{{{KLJKH{{M{{{{TLN{N{{J{KKCFECE?FIJGJ{L{{JG>?>??Z=>==>{EBJ{{SKKG{G{IHNOJMHOJ{{K{NEGJK{I{{F{{{J{{JJKI{X{{MQNO{{{LOKQIM{K{MJJ{{{D76//<T{{{JKK{L>>>==BJG55556GHJCCGIEECLJLGHG{JKIMIJQJ{I:::::EKKN{{{P{{{{I{O{T{I{QIIPG{KIGM>>?A{{GE8//0AG{{N{{{{NIFGH{LJKJHECDCCLIHC44447{L{{{IJ{GKD998888A7778K{HA@>@?@??BCEP>AGK{KQFHI{KJ{K{KKJIGP{{T{M;;GFTUG>==;;5229-((''(((BCECHDHB>::99<=>FI{JQIKQK{A@>8.4.-./0*////0;=>F{LHH{K
@3213b8eb-8080-481e-a9ae-a949aeeb44fb runid=3ffb29643267db9bb8aae685166434a5232ac074 sampleid=1_launch read=12036 ch=64 start_time=2024-11-10T19:38:14Z model_version_id=dna_r10.4.1_e8.2_5khz_400bps_sup@v4.2.0 barcode=barcode05
TGGTACAGATCGTAAAATTGCGTAAGCAAATATAAAGTATCATTCAGGTTTAATATGTAAAGGTGTATTTAAAGGATCAGCTGGAAAAAAATTTTCCTTTGCTATTCTAAAATGAAAATCAATAAAAAATGATAATATTAAGCAATAAAATATTACTATTAATATTAAAGAAATTAAATCTTTAAATATAAATCTTTTATTAAAATAGATTTTATCTTTTCTTGAATTTAATCCTATTTGGTTAGATGAGCCTTTTCATGAAGAATAGATAAATGAATTATTGATATAGCTACAAAATTATTAAAGGTATTAAAAAATGTAAAGAAAAAAATCGATTTAATGTAGGATTATCAACAGAAAGCTCCTCAAACTCAAAAAACAATTTTTTTCCCTAAAAATGGAATTGAAGATAAAATATTAGTAATAACTGTTGCTCCCCAAAAAGATATTTGTCCTCAAGGTAAAACATACCCAATAAAAGCGGATCCTATAATTA
+
BDEECCB@??><=>>?DCEBA>>>>?BBBDCCBBDDEHFDDDEEEED@@@@@CGCCCBBBCBCDBACCCFCECBBBBABBBCCBBBEILHEDCE??I>??GEGDDCBCCFDFIDEECEHECCA@@AACEEBCAABBCEDEECBAA??@AAABBBBCCDBDCCCC>>?>?BCABBFCDFCBACBBFECAA??>7BBBBBDDCEACBBA>>>>>JDLCHDEIGFIDBDCCDBBB@>???ADBBA@@?>?>>?@?=75G;@?@?>@@@@@?>>>=???@AABCEGCBAA?@??@>6-,,,272)))))@?=<<<=>ABCECA@@AAAB?EHGFGJ?88889CDBC?>??>@BAB<;84)(''''%%%%%+6777ACBBA?@?>>=>>EELGFC<7.??@BBDA???>>>>=<;;;;>?A@??>=<<<<=?@@@?????>???;DA<<<;;<=?BBABA@@?>>>>@@AAAA?>>>>?B>>>>>?;88879>>?=<;;;<
@c294740d-c6a0-4284-a66d-9dbf8ba40446 runid=3ffb29643267db9bb8aae685166434a5232ac074 sampleid=1_launch read=14286 ch=445 start_time=2024-11-10T19:38:21Z model_version_id=dna_r10.4.1_e8.2_5khz_400bps_sup@v4.2.0 barcode=barcode05
TGGTACAGATCGTAAAATTGCGTAAGCAAATATAAAGTATCACTCAGGTTTAATATGTAAAGGTGTATTTAAAGGATCAGCTGGAAAAAAATTTTCCTTTGCTATTCTAAAATGAAAATCAATAAAAAATGATAATATTAAGCAATAAAATATTACTATTAATATTAAAGAAATTAAATCTTTAAATATAAATCTTTTATTAAAATAGATTTTATCTTTTCTTGAATTTAATCCTATTTGGTTAGATGAGCCTTTTTCATGAAGAATAGATAAATGAATTATTGATATAGCTAAAATTATTAAAGGTATTAAAAAATGTAAAGAAAAAATCGATTTAATGTAGGATTATCAACGGAAAATCTTCCTCAAACTCAAAAAACAATTTTTTTCCCTAAAAATGGAATTGAAGATAAAATATTAGTAATAACTGTTGCTCCCAAAAAGATATTTGTCCTCAAGGTAAAACATACCCAATAAAAGCGGATCCTATAATTA
+
GGEJJHJJL{JJ{LIKJGNTILMPHDGEDJHJLA?A5CCDECBAAB{GKFHF{{@@=<;;<ELLGKHFGLGG{OKHFMHEGFHJGJLRIFGIGGBC@>?<7;QLOHJFHKXMLFDDOFJCBBA@CCFJIHOJQFDEEJIFDHLFKGEEGHHMQEFFIJKJI^II{IEDDDHEE{JKJHHFLLKP{JGHFECDEGGIJ{GFFEDEDBDDBCCF{HMECDEKGFF<<FGGKFHKHHEE{M3223333379;==<743;99DJFEDDFEGDDDC@>?;HMFEGECGEGEDAAAA@CEIFGHEDFDDBBA@ABA11ADGDD?<223@ADAIIHIB::::;GDFDEECCGBHDH??@><===@DGDEA?>==?BEEDFCCCCEDBBCECMK{{THGG@HHGHFDEBCCCBCDBA@?>>?A@???<<<=<=?>??A@AAAB55-(*67?A?>>>????@>??>=??>?AAAA@=====>@==<<=>=87766:;<<;:99:
@c49e531e-4de5-4c8b-81cc-be7ecb952c9d runid=3ffb29643267db9bb8aae685166434a5232ac074 sampleid=1_launch read=10637 ch=399 start_time=2024-11-10T19:38:20Z model_version_id=dna_r10.4.1_e8.2_5khz_400bps_sup@v4.2.0 barcode=barcode05
TGGTACAGATACGTAAAATTGCGTAAGCAAATATAAAGTATCATTCAGGTTTAATATGTAAAGGTGTATTTAAAGGATCAGCTGGAAAAAAATTTTCCTTTGCTATTCTAAAATGAAAATCAATAAAAAATGATAATATTAAGCAATAAAATATTACTATTAATATTAAAGAAATTAAATCTTTAAATATAAATCTTTTATTAAAATAGATTTTATCTTTTCTTGAATTTAATCCTATTTGGTTAGATGAGTCTTTTCATGAAGAATAGATAAATGAATTATTGATATAGCTAAAATTATTAAAGGTATTAAAAAATGTAAAGAAAAAAATCGATTTAATGTAGGATTATCAACGGAAAATCTCCCTAGAAACTCAAAAAACAATTTTTTTCCCTAAAAATGGAATTGAAGATAAAATATTAGTAATAACTGTTGCTCCCCAAAAAGATATTTGTCCTCAAGGTAAAACATACCCAATAAAAGCGGATCCTATAATTA
+
64221100*)(*))*+344420-.../444443222333441222011004446533222233333223345563322235567899:::754468886688876555678789554478777666657653322223444334444555665444445556655555565556587664345569864333445578;:7654555444456<:76667<=<<875558675544566313763334)('&&'''(')5443222222223345555444454333233346667776666564534456777886645556989;<=<:60000177544433455555441--..099872221'''''(998887876444578::;;;:67678:9855433333222224575444312112334444444668:9:87754454677676665554456678644444675554451-----223221113
@dd16d6b9-5ad3-4387-8bba-8e73b82c6bc8 runid=3ffb29643267db9bb8aae685166434a5232ac074 sampleid=1_launch read=12432 ch=381 start_time=2024-11-10T19:38:26Z model_version_id=dna_r10.4.1_e8.2_5khz_400bps_sup@v4.2.0 barcode=barcode05
TGGTACAGATCGTAAAATTGCGTAAGCAAATATAAAGTATCATTCAGGTTTAATATGTAAAGGTGTATTTAAAGGATCAGCTGGAAAAAAATTTTCCTTTGCTATTCTAAAATGAAAATCAATAAAAAATGATAATATTAAGCAATAAAATATTACTATTAATATTAAAGAAATTAAATCTTTAAATATAAATCTTTTATTAAAATAGATTTTATCTTTTCTTGAATTTAATCCTATTTGGTTAGATGAGCCTTTTTCATGAAGAATAGATAAATGAATTATTGATATAGCTAAAATTATTAAAGGTATTAAAAAATGTAAAGAAAAAAATCGATTTAATGTAGGATTATCAACGGAAAATCTTCCTCAAACTCAAAAAACAATTTTTTTCCCTAAAAATGGAATTGAAGATAAAATATTAGTAATAACTGTTGCTCCCCAAAAAGATATTTGTCCTCAAGGTAAAACATACCCAATAAAAGCGGATCCTATAATTA
+
GFHGGJK{{{{G{MGJKN{JQHLONKGH\GJLVJKIHGJ{NFHJJJGJK{NH{{O{^PLHMIJ{M{SJGMI{ONK{{OHL{{KGIHHGI{{HJ{;N;55756{OGM{{HLLIK{P{GM{MHIFHEFGNMOGIKJIQ{{HJ{JJPGHL{KSJL{JJ{GJ{ORJHLK{KM{LHI{{IIOOQ{KRNIILNKMKI{IIGHGHGO{HFIHIIHHI{U{HLEFGDFJF.+++FI{KIH@@?@DCDBB{FIGL{H{{H{L;<GGH{S]MKGFJKNGGIHIXTKJKLGNHKIMNK{IE{HI{MT{{ODEEEFHIFJFLHHIH{{HDFEFMDCE{NF{{{C@??@DFHGFFEEFFGPOPC7662244?FLOKIMI{JJIJ{JIEJFF{MGGJHTIN{{{EF=5<EKISOMHHGKLGHEEFEFHMI{LFFGGHIHFHIGEHJH{G{EFIE<==<I{EHDEEIGKQN{IIJFGFGHJOKECBAAACFCAA@A@A;::::=>?>=<==>
@c8e0cea0-90c4-4db9-a25b-0a20a2e59236 runid=3ffb29643267db9bb8aae685166434a5232ac074 sampleid=1_launch read=47615 ch=201 start_time=2024-11-10T19:38:23Z model_version_id=dna_r10.4.1_e8.2_5khz_400bps_sup@v4.2.0 barcode=barcode05
TGGTACAGATCGTAAAATTGCGTAAGCAAATATAAAGTATCATTCAGGTTTAATATGTAAAGGTGTATTTAAAGGATCAGCTGGAAAAAAATTACCTTTGCTATTCTAAAATGAAAATCAATAAAAATGATAATATTAAGCAATAAAATATTACTATTAATATTAAAGAAATTAAATCTTTAAATATAAACCTTTTCTAAAATAGATTTTATCTTTTCTTGAATTTAATCCTATTCATTGCAGATGAGCCTTTTTCATGAAGAATAGATAAATGAATTATTGATATAGCTAAAATTATTAAAGGTATTAAAAAATGTAAAGAAAAAAATCGATTTAATGTAGGATTATCAACAGAAAATCTTCCTAGAACTCAAAAAACAATTTTTTTCCCTAAAAATGGAATTGAAGATAAAATATTAGTAATAACTGTTGCTCCCCAAAAAGATATTTGTCCTCAAGGTAAAACATCCCAATAAAAGCGGTATCCTATAATTA
+
77555556553001125431.****,223576656665544334445323336544434444544345467776544345567789<=>987-''(()*((*''((((++,<44338:55565768=<2.**+()*,**+30001278755567887776665555666676976666678999754432233364./-//;8:77778<;:8777<997565668565544556((''''''((,.3211269=;8765555555656669:99:9999977665666899999977776755333455678885443459:<<<<<<7,+++,66767667-,,,--,,,&&'''))(('''))+((((.//239876678=>?>=<<94...9:9888877777555557786555422212233445555766966669854444637655966554445688900/-1/+))((),,'''''16543334
@97bf8948-6c89-486f-ba8b-3fc939d7d57c runid=3ffb29643267db9bb8aae685166434a5232ac074 sampleid=1_launch read=11970 ch=124 start_time=2024-11-10T19:38:24Z model_version_id=dna_r10.4.1_e8.2_5khz_400bps_sup@v4.2.0 barcode=barcode05
AATTATAGGATCCGCTTTTATTGGGTATGTTTTACCTTGAGGACAAATATCTTTTTGGGGAGCAACAGTTATTACTAATATTTTATCTTCAATTCCATTTTTAGGGAAAAAAATTGTTTTTTGAGTTTGAGGAAGATTTTCCGTTGATAATCCTACATTAAATCGATTTTTTTCTTTACATTTTTAATACCTTTAATAATTTTAGCTATATCAATAATTCATTTATCTATTCTTCATGAAAAAGGCTCATCTAACCAAATAGGATTAAATTCAAGAAAAGATAAAATCTATTTTAATAAAAGATTTATATTTAAAGATTTAATTTCTTTAATATTAATAGTAATATTTTATTGCTTAATATTATCATTTTTTATTGATTTTCATTTTAGAATAGCAAAGGAAAATTTTTTTCCAGCTGATCCTTTAAATACACCTTTACATATTAAACCTGAATGATACTTTATATTTGCTTACGCAATTTTACGAATATATACCAA
+
{GJFWQRGGHILFBADCBEEEFFKK{LGM{IJ{K{DGD9:>>GSBDDDDFBDB8LGEEIFINIFFKHKIGJ{MMIORNGQJIT{MKII{A@ABDJ{LGHKO{ABA@?DHBG{KNGGKOO{{LFHDDGB@ALI{HMINFJFLLFCHF{MHHGJ{OOHK{GO{{K{J{O{HKK{N<;::+ACDDFGKIOHLEFHJ{KOYKHDJ{{MJ{{IEFKGGGHLHKFEH{F{LJK{HHGHOJJL{GGFFHJIIGJFHG{FEMLH{FLGHFFIFGBB735?BCCEEKJICECBEFHHLLFIMIIEIFDFJGEGH{LJGDEJEHGJGFG{HIFJGHGQNHLEFEFFFFEDBCABBDHIHG{HIHNJHI{HIHGDFFFGJK{{JKOITLGJH??>>?@FFGGFDCCECDDIEFFGFK{M{{HMQBBBHKEFEHDFGBEGBDDEC?**0**8CDDDDECCDECCBA@@@@@@ABCFDCCEEDDFB@>?>@AGFJD6+*(&'(('(((11
@2e3f0ef0-9ee8-4f20-8880-540eb7fa4eac runid=3ffb29643267db9bb8aae685166434a5232ac074 sampleid=1_launch read=13343 ch=272 start_time=2024-11-10T19:38:20Z model_version_id=dna_r10.4.1_e8.2_5khz_400bps_sup@v4.2.0 barcode=barcode05
TGGTACAGATCGTAAAATTGCGTAAGCAAATATAAAGTATCATTCAGGTTTAATATGTAAAGGTGTATTTAAAGGATCAGCTGGAAAAAAATTTTCCTTTGCTATTCTAAAATGAAAATCAATAAAAAATGATAATATTAAGCAATAAAATATTACTATTAATATTAAAGAAATTAAATCTTTAAATATAAATCTTTTATTAAAATAGATTTTATCTTTTCTTGAATTTAATCCTATTTGGTAGTTGAGCCTTTTTCATGAAGAATAGATAAATGAATTATTGATATAGCTAAAATTATTAAAGGTATTAAAAATGTAAAGAAAAAAATCGATTTAATGTAGGATTATGAACGGAAAATCTTCCTCAAACTCAAAAAACAATTTTTTTCCCTAAAAATGGAATTGAAGATAAAATATTAGTAATAACTGTTGCTCCCCCAAAAAGATATTTGTCCTCAAGGTAAAACATACCCAATAAAAGCGGATCCTATAATTA
+
966666556540111277753000005556653333344444556676666697544333445544455676754333466773225<>;9767344111.2951100044885556887776654554432222234445555543341764300/023/./+++++,455557543222345::75443445578;;:987887744456<<9*)))5*995566698654446783332-+(((((..01898766666555444444456666656565554343345677875554443423346788:9644344677:;;;:5----.7653211122334++++*---/685567787788766667788644459:==<;:41235978(((((((((222334675443210000223445666888:99987854343567675566554445688766655674444464.....344322112
@34834c42-11af-4b35-953b-d21c4e8915e1 runid=3ffb29643267db9bb8aae685166434a5232ac074 sampleid=1_launch read=12456 ch=418 start_time=2024-11-10T19:38:33Z model_version_id=dna_r10.4.1_e8.2_5khz_400bps_sup@v4.2.0 barcode=barcode05
AATTATAGGATCCGCTTTTATTGGGTATGTTTTACCTTGAGGACAAATATCTTTTTGGGGAGCAACAGTTATTACTAATATTTTATCTTCAATTGCAACTTTAGGGAAAAAAATTGTTTTTTCGTTGAGGAAGATTTTCCGTTGATAATCCTACATTAAATCGATTTTTTTCTTTACATTTTTTAATACCTTTAATAATTTTAGCTATATCAATAATTCATTTATCTATTCTTCATGAAAAAGGCTCATCTAACCAAATAGGATTAAATTCAAGAAAAGATAAAATCTATTTTAATAAAAGATTTATATTTAAAGATTTAATTTCTTTAATATTAATAGTAATATTTTATTGCTTAATATTATCATTTTTTATTGATTTTCATTTTAGAATAGCAAAGGAAAATTTTTTTCCAGCTGATCCTTTAAATACACCTTTACATATTAAACCTGAATGATACTTTATATTTGCTTACGCAATTTTACGATCTGTACCAA
+
5FHDBCBBBF{MNIHQM{J{MIKIHNK{ONKI{I{I{A99;=;>CEFDJ{HKJIOHFDLJ{{HF{HK{GLIRI{LP{NJLJ{C===?B>AAFHIJ{GTACBBBKHIIOKZR{{HIIIEFEP{HBFFBH{HMIGOIAF,(A89:GNHINIGM{LN{K{NKKGUHIFDGHI{{D{FG<JN{M{??IJIJH{LKO{KMKII{I{{L{K{JUGIILKKKOGIPLLHMJIMNKHKNL{HJ{{LP{YK{c{KN{JL{HIEK{GK{JFHFFMH{HOIHJIK{GIJKNJOUKF{KILGKKIJHJCCCCFIMIHLFFCCC/E{G{LJKM{L{MKJM{L{OK{IJHMHI{IG{IcK{LKR{N{H{K{KKGKLHKEHKJGEGEDDCIJM{{IKJ{MHM{MJKEHF****9A=D@C:999DNHG>>DFFK{{KI{{I{{KJJKEGDF{FHL{LOJOTGHMTHMMFCEHDDFEF=MJKIHFPCB78DDIGGJ{HI{FECADBC?CBBB
@58b4f251-4484-4d60-8167-247f6aac02a8 runid=3ffb29643267db9bb8aae685166434a5232ac074 sampleid=1_launch read=7558 ch=414 start_time=2024-11-10T19:38:29Z model_version_id=dna_r10.4.1_e8.2_5khz_400bps_sup@v4.2.0 barcode=barcode05
TGGTACAGATAAGAGAGTAAAATTGCGTAAGCAAATATAAAGTATCATTCAGGTTTAATATGTAAAGGTGTATTTAAAGGATCAGCTGGAAAAAAATTTCCTTTTGCTATTCTAAAATGAAAATCAATAAAAAATGATAGTATTAAGCAATAAAATATTACTATTAATATTAAATTAAATCTTTAAATATAAATCTTTTATTAAAATAGATTTTATCTTTTCTTGAATTTAATCCTATTTGGTTAGATGAGCCTTTTTCATGAGGAATAGATAAATGAATTATTGATATAGCTAAAATTATTAAAGGTATTAAAAAATGTAAAGAAAAAAATCGATTTAATGTAGGATTATCAACGGAAAATCTTCCTCAAACTCAAAAAACAATTTTTTTCCCTAAAAATGGAATTGAAGATAAAATATTAGTAATAACTGTTGCTCCCCAAAAAGATATTTGTCCTCAAGGTAAAACATACCCAATAAAAGCGGATCCTATAATTA
+
4////03510''&'*.-223334410----.455665222222212223335445558543322222322223356664421123356677:;<:9852)/2259(87644445556733337766765556877432100122222223333444333344444544211)'&%+((-222345876544334558:;;7664666655566;;87777<<:;CDCHJMHO{DFCBAB><<==@@AACDFDA>,)=77@BBBBA@AA?@?@@BEIEEEDDFDHFBBBA@@ABBDFEEFFJFDBBBBAABBAADG{KIDCBABBIDGMFJKH>::::<AAGA@@??CCAA@?AA?>???@CHCCCBBCCBEEIFGFDBACBA@AACLX{{MJLD<CFDGEDCAAAAACBB@?>>>@BBB@@?>====>??@ACECB@22138DFGDEBAA@CEDGECBCBA@A@BBDEDDBAAABABBBAABB>::989<<>><;:;;
@1e6e2bb4-7dea-4257-9252-814737ef41bd runid=3ffb29643267db9bb8aae685166434a5232ac074 sampleid=1_launch read=14482 ch=287 start_time=2024-11-10T19:38:27Z model_version_id=dna_r10.4.1_e8.2_5khz_400bps_sup@v4.2.0 barcode=barcode05
TGGTACAGATCGTAAAATTGCGTAAGCAAATATAAAGTATCATTCAGGTTTAATATGTAAAGTATATTTAAAGATAGCTGGAAAAAAATTTTCCTTTGCTATACTAAAATGAAAAATGAATAAAAATGATAATATTAAGCAATAAAATATTACTATTAATATTAAAGAAATTAAATACTTAAATATAATCTTCTATTAAAATAGATTCTATCTTTTCTTGATTTAAATCCTATTCGTTGCCAATGACCACTTCATGAAGAATGGATCAATCAATTATTGATATAGCTAAAACTATTAAAGGTATTTAAAAAATGTGAAGAAAAAAATAGATTTAATGTAGGATTATCAACGGAAGATCTTCCTCAAACTAGAAAAAACAATTTTTTCCCTAAAAATGGAATTGAAGATAAAATATTAGTAATAACTGTTTCTCCCCCAGGAAAGATATTGTCCTCAAGGTAGAACATACCCAATAAAAGCAGATCCTGTAGTTA
+
><<==<<;;::89997989432236577778.-(''*++++++-'''''320154576**)('''('(((.)''&%$$$)161225><;;=BC><<>8<=<;9555446367741*/&&&&'0278998777888899:;;;;:;;<;;:;;:::9:;::99999:7::9:;785,*'&&'(65672.)&))''())879:;;::999;:;<=>?><=;320//*/3**,,+10,*++))&&&''(**.,(&%&6400-...&&&&&&&&%%%%&(-2./2592,,,*).0+)(''(((*6820.-()..00000'''''.+*)-00((((()644459::100000//..0//&&&&&)((,1,,-,1.---/13;989;=??@A==3+-((((*)(((())))011.-.,+043.-..//,,,,+++(&('())()+)(((%''''+)(*++0..../.-,---232376=>1....1100/...(''&&''
@96c04f36-6336-433a-9802-67c4e483abab runid=3ffb29643267db9bb8aae685166434a5232ac074 sampleid=1_launch read=40830 ch=258 start_time=2024-11-10T19:38:30Z model_version_id=dna_r10.4.1_e8.2_5khz_400bps_sup@v4.2.0 barcode=barcode05
AATTATATAGATCACTTATTGGGTATGTATTACCTTGAGGACAAATATCTTTTTGGGGAGCAACTCATATACTTAATATTTTCTGTTCAATTCCATTTTTAGGGGGAAAAAAATTGTTTTTTGAGTTGGAGAGTCTTACCATTGATAATCCTAGTTAAATGGATTTTTTTCTTTACATCTTTTAATACCTTTAATAATTTTAGCTATATCAATAATTCATTTATATTATTCTTCATGAAAAAGGCTCATCTAACCAAATAGGATTAAATTAGAAAAGATAAAATCTATTTTAATAAAAGATTTATATTTAAAGATTAATTTCTTTAATATTAATAGTAATATTTTATTGCTTAATATTATCATTTTTTATTGATTTTCATTTTAGAATAGCAAAGGAAAATTTTTTTCCAGCTGATCCTTTAAATACACCTTTACATATTAAACCTGAATGATACTTTATATTTGCTTACGCAATTTTACCGATCTGTACCAA
+
887866521100123595376544434522/.//1/)*-333342/1311122100/./)(((((&%&(((())'')44433(''''')/()24443455----.-/*+.0:99997878=7/////'''')))(((''+*((''3323334('''&&21)))'&&'*,1(((((.555554+)6776678988654458<;7765543333455665677899******545548666666541226655445767766544552))))(+,-334678888:76666688655556656667665556773110((5577:;;:87433223((('(*+*+++04566766554443333357:>=;8877789;000002366653433443633577767887754544322223585764422211263676544444334455655444456654445454442.....4550/*'''(,----.55
@f5bbdd17-720a-42df-8268-be970b45c9e4 runid=3ffb29643267db9bb8aae685166434a5232ac074 sampleid=1_launch read=14386 ch=18 start_time=2024-11-10T19:38:34Z model_version_id=dna_r10.4.1_e8.2_5khz_400bps_sup@v4.2.0 barcode=barcode05
TGGTACAGATCGTAAAATTGCGTAAGCAAATATAAAGTATCATTCAGGTTAATATGTAAAGGTGTATTTAAAGGATCAGCTGGAAAAAAATTTTCCTTTGCTATTCTAAAATGAAAATCAATAAAAAATGATAATATTAAGCAATAAAATACTACTATTAATATTAAAGAAATTAAATCTTTAAATATAAATCTTTTATTAAATAGACTTTGTCTTTGCTTGAATTTAATCCTATTTGGTTAGATGAGCCTTTTTCATGAAGAATAGATAAATGAATTATTGATATAGCTAAAATTATTAAAGGTATTAAAAAATATAAAGAAAAAAATCGATTTAATGTAGGATTATCAACGGAAAATCTTCCTCAAACTCAAAAAACAATTTTTTTCCCTAAAAATGGAATTGAAGATAAAATATTAGTAATAACTGTTGCTCCCCAAAAAGATATTTGTCCTCAAGGTAAAACATACCCAATAAAAGCGGATCCTATAATTA
+
MIKJNLKIMHECCDCBJGJFHCEFDCECDEDGGIGOKHLH@>>>10/.**),1789<DDGFLLGHFHFFGHEFGEFCDEEIHICF{HJFF???:;<;;F@EGFFGIDHGMISGEEFJ{FDGIHD;@BGD88666@@AE@@@CCCA@?@@AA)((()EFLFFELHF8221EFFFJNEHGFHGFHHFD??100/,,+**()(&&&&''''')*(5110+')0.,-29:=>>HEGDJEIDDDCIGGDFCCCBCCE{PHIFD@ABBCDDDCCF@?@@:;;;;BBBB@@@>>??@BCFGHHGQ{?======<=00::B?;.-,,0)=;;?g{{HA;;;;;EDBA>===<<===100009:;>BBA@AB@@@AABCCB<<;;@@?@?@CEIJ{{EDC8@@AACA?=<;::99:::;<;==><;;:988788;;<110,''''-52;;:;9:999;<=<<;;<<<;;;<=>??=;:::9<<::99:;933322677764446
@d7a65c7e-5489-4cfc-9a4f-d860f5351515 runid=3ffb29643267db9bb8aae685166434a5232ac074 sampleid=1_launch read=12996 ch=394 start_time=2024-11-10T19:38:41Z model_version_id=dna_r10.4.1_e8.2_5khz_400bps_sup@v4.2.0 barcode=barcode05
AATTATAGATCACTTTATTGGGTATGTTTTACCTAGACGATCTCTTTTGGGGAGCAACAGTTATTACTAATATTTTATCTTCAATTCCATTTTTAGGGAAAAAAATTGTTTTTTGAGTTTGAGGAAGATTTCCCGTTGATAATCCTACATTAAATCGATTTTTTTCTTTACATTTTAATACCTTTAATAATTTTAGCTATATCAATAATTCATTTATCTATTCTTCATGAAAAAGGCTCATCTAACCAAATAGGATTAGATTCAAGGAAAGATAAAATCTATTTTAATAGAAAAGATTTATATTTAAAGATTTAATTTCTTTAATATTAATAGTAATATTTTATTGCTTAATATTATCATTTTTTATTGATTTTCATTTTAGAATAGCAAAGGAAAATTTTTTTTCCAGCTGATCCTTTAGAAATACACCTTTACATATAAACCTGAATGATACTTTATATTTGCTTCACAATTTACGATCTGTACCAA
+
-)(((('&&&'''376314323333445566653'&%$$$$$%%%%*)&*-671110133122123334221//0103334**,+,,...../0/440/478:9554..1115940/..//153232222201.**+,-00000124444443330---./:;<<9555/8666,9:743223465622//--65766553221123455/....44)))))001211433334332344555222434544311122.-+++223345334332333/----122521-+++,5322365322336733221--336689989643322322222212455777656665543333444679;997754444954444:9333213333345445564578<;;:9..775443335.+))),*433222351111((''))57543323220/0015545689:3'&&&*+++)+,,,,-4555455
@b6b0c016-b902-49a0-aa9f-e713aff95951 runid=3ffb29643267db9bb8aae685166434a5232ac074 sampleid=1_launch read=11206 ch=270 start_time=2024-11-10T19:38:41Z model_version_id=dna_r10.4.1_e8.2_5khz_400bps_sup@v4.2.0 barcode=barcode05
AATTATAGGATCCGCTTTTATTGGGTATGTTTTACCTTGAGGACAAATATCTTTTTGGGGAGCAACAGTTATTACTAATATTTTATCTTCAATTCCATTTTTAGGGAAAAAAATTGTTTTTTGAGTTTGAGGAAGATTTTCCGTTGATAATCCTACATTAAATCGATTTTTTTCTTTACATTTTTTAATACCTTTAATAATTTTAGCTATATCAATAATTCATTTATCTATTCTTCATGAAAAAGGCTCATCTAACCAAATAGGATTAAATTCAAGAAAAGATAAAATCTATTTTAATAAAAGATTTATATTTAAAGATTTAATTTCTTTAATATTAATAGTAATATTTTATTGCTTAATATTATCATTTTTTATTGATTTTCATTTTAGAATAGCAAAGGAAAATTTTTTTCCAGCTGATCCTTTAAATACACCTTTACATATTAAACCTGAATGATACTTTATATTTGCTTACGCAATTTTACGATCTGTACCAA
+
BB@?<<<<<@@????@@>><<=<<=?ABAA@@@>>@;+***==>55556@??ACDFDDDBC@@><<;;;<<=?@@@?====>@CB@????>==<<=?@BEHJA??>=CG>>GEDCECFGHFIECBCFEB@A@?>>>>?BFE?:::;<?=<<=>?@???@?@A?=;;;;<FH{JGEDD<CABBBGLE@><<AB@@;89>>>?@BDDCA@==<<<<==<;;<<>@@A@@?>====>?@>?>>=??@>;99:;<====>>==?======>=>>>@@>;;;9:;;::::;<=<<<>>?@@>;;::;;;;<=>><;;<<??>>>?;77?>>=????><;;:;;;;98889;<=?A@@@>==<<;;::;::;;;<=?BA@>>>>@AADC>>>>BB=<<978889;;;<<<<<=>AHPEG@::;;;:;<;<@A@?=:977778:?=@=<;:;;;;9999:9998999:;<<:98899;;;::55555;<=<954445:;;:::9
@181ca745-4cc1-4b11-90b9-7c80b1eb55ea runid=3ffb29643267db9bb8aae685166434a5232ac074 sampleid=1_launch read=40853 ch=258 start_time=2024-11-10T19:38:39Z model_version_id=dna_r10.4.1_e8.2_5khz_400bps_sup@v4.2.0 barcode=barcode05
TGGTACAGATCGTAAAATTGCGTAAGCAAATATAAAGTATCATTCAGGTTTAATATGTAAAGGTGTATTTAAAGGATCGCTTGGAAAAAAATTTTCCTTTGCTATTCTAAAATGAAAATCAATAAAAAATGATAATATTAAGCAATAAAATATTACTATTAATATTAAAGAAATTAAATCTTTAAATATAAATCTTTTATTAAAATAGATTTTATCTTTTCTTGAATTTAATCCTATTTGGTTGATCAGCCTTTTTCATGAAGAATAGATAAATGAATTATTGATATAGCTAAAATTATTAAAGGTATTAAAAAATGTAAAGAAAAAAAATCGATTTAATGTAGGATTATCAACGGAAAATCTCCTCAAACTCAAAAAACAATTTTTTTCCCTAAAAATAAAATGAAGATAAAATATTAGTAATAACTGTTGCTCCCCATAAAGATATTTGTCCTCAAGGTAAAACATACCCAATAAAAGCGGATCCTATAATTA
+
{DCEGECCBA@@EEFONRVLJ{{MIHF9999=GFFHLLL{IILB211111647311111;;AG{O{J{{{PM{CC@@@///...0EGFFII?=><<=:8:68=862///17ACLIIJ{Z{{I{HI{O{MHLFHVO{JL{@;;<)))))HF>K{FC+****O{LT{PE@CCNM{LJ{HSMHHS{J{{MO{JOKGKY{N{RILJ{O{G{DDFLHK{HIHEJ{JJC99>DDKCDJJNHHAB;::::8::54445::GECDHFHNGJ{{{K{PGDEFE=====JHTGJMHJHB==:>:/57225345KIMK{OFEFF{{{MHFFHKIDDHL{{{FF0////<877;11111@:::HGGIGGK{QXA>(();<@BAFMKJ{U{UJGJGJNM{{{H{A:@?@:99((((((((FKKHK{{KSFK;;;;;EDLHGLGIE55444;8=DGGFIHJPLRAAJ{NIH{QGG<==<FEEC{HJFGLII{N@IDECCCDB100000>
@d2f89616-6d6f-4d65-ab7d-393302a096d5 runid=3ffb29643267db9bb8aae685166434a5232ac074 sampleid=1_launch read=380598 ch=136 start_time=2024-11-10T19:38:42Z model_version_id=dna_r10.4.1_e8.2_5khz_400bps_sup@v4.2.0 barcode=barcode05
TGGTACAGATCGTAAAATTGCGTAAGCAAATATAAAGTATCATTCAGGTTAAATATGTAAAGGTGTATTTAAAGGATCAGCTGGAAAAAAATTTTCCTTTGCTATTCTAAAATGAAAATCAATAAAAAATGATAATATTAAGCAATAAAATATTACTATTAATATTAAAGAAATTAAATCTTTAAATATAAATCTTTTATTAAAATAGATTTTATCCTTTCTTGAATTTAATCCTATTTGGTTAGATGAGCCTTTTTCATGAAAAATAGATAAATGAATTATTGACATAGCTAAAATTATTAAAGGTATTAAAAAATGTAAAGAAAAAAATCGATTTAATGTAGGATTATCAACGGAAAATCTTCCTCAAACTCAAAAAACAATTTTTTTCCCTAAAAATGGAATTGAAGATAAAATATTAGTAATAACTGTTGCTCCCCAAAAAGATATTTGTCCTCAAGGTAAAACATACCCAATAAAAGCGGATCCTATAATTA
+
5:8:<==A><<::;<<=>>;;9:::;?@@????:;;<AAA>>>>654300,-9./4443788AA@?@@ABACC@@>>=>>>>@===BGHCB<996211183;===<::99<CB>>>>?BAAABAFBBDDC>=<<<>?>>;::<=>=>>>??>>>=<====>??>=>>??>====@?==<<<=>?BC@>==<=>??AEGE>>><=?><:;;;<CA@<;;;>>@=;;;:;>;;==<<<<=-**1.(((*+./.-++54339;44444?><::::,---;===>>?<<<<;<;<<=?AB@@<;<<<>=;)((((,14BA?=:999;@?6CCCCE:8777;>A><=6656<<=?>=<722223>?>=:4439:>@@BB?>>=><:::;<@CECCBB84599=DC;;;;==444)))))55*610---/4567678:<==>----->>=><:999:<<;<::;;;<<<<====;99899;>:9989952110257865434-
@4a48b099-dcd1-4ab2-b273-43e50a3114e0 runid=3ffb29643267db9bb8aae685166434a5232ac074 sampleid=1_launch read=22716 ch=80 start_time=2024-11-10T19:38:40Z model_version_id=dna_r10.4.1_e8.2_5khz_400bps_sup@v4.2.0 barcode=barcode05
GGGTTCTTAGGATCCGCTTTTATTGGGTATGTTTTACCTTGAGGACAAATATCTTTTTGGGGAGCAACAGTTATTACTAATATTTTATCTTCAATTCCATTTTTAGGGAAAAAAATTGTTTTTTGAGTTTGAGGAAGATTTTCCGTTGATAATCCTACATTAAATCGATTTTTTTCTTTACATTTTTTAATACCTTTAATAATTTTAGCTATATCAATAATTCATTTATCTATTCTTCATGAAAAAGGCTCATCTAACCAAATAGGATTAAATTCAAGAAAAGATAAAATCTATTTTACAATCGATATATTTAAAGATTTAATTTCTTTAATATTAATAGTAATATTTTATTGCTTAATATTATCATTTTTTATTGATTTTCATTTTAGAATAGCAAAGGAAAATTTTTTTCAGCTGATCCTTTAAATACACCTTTACATATTAAACCTGAATGATACTTTATATTTGCTTACGCAATTTTACGATCTGTACCAA
+
*(((('''&&&-7KGFFHIKNJIPMSNHM{O{NI{GG?IH@@JE{JDI=:;;;F@?HECLIHIKM{I{IIK{H{{{H{MG{{LI{I{{NFKBA?>>>=76;@AC?@B@?FFJ{{GFEFB?00010989;;887788>LLCC:=?669CFHFGOM{NGMLHKJ{LN{HHIKJM{{{HDB-));;8=CCKEFLVIJYP{KPIKFFHK{KHLMLNJMI{KKJF{F{KGJNJGL{{{OKHIZORIJOMIJOHKOHMEI{KJK{H{{{GEEDEH==B8:?>==@@FGXT{CDE:;FE=;:4)*,((''(&$$$%)))*9;OZIJJIJ{J{KTKIIHIGM{EJEGAGEFEL{NKJ{IL{MLVIKILGHBA<8777<@A@DDGFHHEH@AA;B@8989,,??77888CEMEHFA>DGI?666H{J{MGJIHFEA>?HEB?>>?:73333756NKIIDEDDCDEFHHGEECEGCDDEH{HFEEEEFT{{I{DAD5543332('
@06eaf306-56b6-4bf2-99b2-b32cc73b610c runid=3ffb29643267db9bb8aae685166434a5232ac074 sampleid=1_launch read=17455 ch=458 start_time=2024-11-10T19:38:45Z model_version_id=dna_r10.4.1_e8.2_5khz_400bps_sup@v4.2.0 barcode=barcode05
AATTATAGGATCCGCTTTTATTGGGTATGTTTTACCTTGAGGACAAATATCTTTTTGGGGAGCAACAGTTATTACCAATATTTTATCTTCAATTCCATTTTTAGGGAAAAAAATTGTTTTTTGAGTTTGAGGAAGATTTTCCGTTGATAATCCTACATTAAATCGATTTTTTTTCTTTACATTTTTTAATACCTTTAATAATTTTAGCTATATCAATAATTCATTTATCTATTCTTCATGAAAAAGGCTCATCTAACCAAATAGGATTAAGAATAGAAAGATAAAATCTATTTTAATAAAAGATTTATATTTAAAGATTTAATTTCTTTAATATTAATAGTAATATTTTATTGCTTAATATTATCATTTTTTATTGATTTTCATTTTAGAATAGCAAAGGAAAATTTTTTTCCAGCTGATCCTTTAAATACACCTTTACATATTAAACCTGAATGATACTTTATATTTGCTTACGCAATTTTACAATATATACCAA
+
;;997777675431122121376569998899:;<=<422244465212/(('(0//:;:;98777666778976666789:;?=;9999886666789;<>:888:=?BB?=<;::;;<@A87666889:989::;;<;=3000037766667998776778523333<2:?>@9:711:99;>BA>9765567:8976667:>;;77764324456789;<?@?<;87666767768776878765567888889899988878898533474239;-9888:;=::999:<<;88777767899877789;:88789:;:9;:<<<;;9877777755545677:<<<<;99989;87712;;:;<=@=;::::;<<>=;;;;=>77765666789988:9::;=?>==:6544447..9:?;:973221--.6.9987787787777766555667881876678999853333489997((''(((()*67
@278c4117-b2d2-428c-9e26-4f7c4c6bafc4 runid=3ffb29643267db9bb8aae685166434a5232ac074 sampleid=1_launch read=11527 ch=214 start_time=2024-11-10T19:38:45Z model_version_id=dna_r10.4.1_e8.2_5khz_400bps_sup@v4.2.0 barcode=barcode05
TGATTAGATTCAAAAATTAGTAAGCAAATATAAAGTATCATTCAGGTTTAATATGCAAAGGTGTATTTAAAGGATCAGCTGAAAAAAATTTTCCTTTGCTATTCTAAAATGAAAATCAATAAAAAATGATAATATTAAGCAATAAAATATTACTATTAATATTAAAGAAATTAAATCTTTGATCTTAAAATATTTTATTAAAATAGATTTATCTTTTCTTGAATTTAATCCTATTTGGTTAGATGAGCCTTTCATGAAGAATAGATAAATGAATTATTGATATAGCTAAAATTATTAAAGGTATTAAAAAATGTAAAGAAAAAAATCGATTTAATGTAGGATTATCAACGGAAAATCTTCCTCAAACTCAAAAAACAATTTTTTTCCCTAAAAATGGAATTGAAGATAAAATATTAGTAATAACTGTTGCTTCCCAAAAAGATATTTGTCCTCAAGGTAAAACATACCCAATAAAGCGGATCCA
+
1+'&&%%&&'&%%')443(((((379::785544455555456575444587655666776654444567865433454655677;87779:=634456:8665568889766657445543277875554455666666666766777776666666677667676555,76670)(((',.......6.,,,,,47766776633235)55567A@<<877667644344778898877555445651//.;9876544443334456222226551///.,++./089:;9,++++764333.//0::8754556:58;<@A>1.....&&&&'&&&&'000033/-../177668888888::999::<=<:7666:;>>>==<68889=;9776668895554687787746:::966554330.-(&&)*6;;<976556657::9:987778889:978897696578*:7776550
@27a77b38-04a8-437d-8cc1-0a73a70dabb1 runid=3ffb29643267db9bb8aae685166434a5232ac074 sampleid=1_launch read=8536 ch=84 start_time=2024-11-10T19:38:45Z model_version_id=dna_r10.4.1_e8.2_5khz_400bps_sup@v4.2.0 barcode=barcode05
TGGTACAGATCGTAAAATTGCGTAAGCAAATATAAAGTATCATTCAGGTTTAATATGTAAAGGTGTATTTAAAGGATCAGCTGGAAAAAAATTTTCCTTTGCTATTCTAAAATGAAAATCAATAAAAAATGATAATATTAAGCAATAAAATATTACTATTAATATTAAAGAAATTAAATCTTTAAATATAAATCTTTTATTAAATAGATTTTATCTTTTCTTGAATTTAATCCTATTTGGTTAGATGAGCCTTTTTCATGAAGAATAGATAAATGAATTATTGATATAGCTAAAATTATTAAAGGTATTAAAAAATGTAAAGAAAAAAATCGATTTAGTGTTAGGATTATCAACGGAAAATCTTCCTCAAACTCAAAAAACAATTTTTTTCCCTAAAAATGGAATTGAAGATAAAATATTAGTAATAACTGTTGCTCCCCAAAAAGATATTTGTCCTCAAGGTAAAACATACCCAATAAAAGCGGATCCTATAATTA
+
>>?@BBBBBB>999:>???=;88789>@@@AA@?AAAA@?>>?=87778<CACC@>>>=>?>?>==>??BBBC?>====?@AA@@AE]IIGDCDEDB@A@5FDCA@AAABAAC@AAADDBADB@A@BCDCA??==>?@?@????????AA@?>=>>?=<=A?@?>>??@@@@ABCA??><<=>>DEA??>==>?@BCDFCD??>.(('(./:9CCEDDDCCC??@?@B@??>==>>>?>>?>><;;87888;<>A@?:<7777>=987888<>>;;<;;@???>>=<<<<<>==?>?=<<===;;99954444>=<::6667;4348:9:0)(())--....,++,,,+,,+,/./344DC:99763339:::??><<=>==>?@DHIFJGF?9777AB@<<<<;=<=<;;:::<=?==<<;:::::<<==;<:9::;===><<>;;:::;<=<<<;<=<<;:;;<<=<;;;;<==;;;:;::5554589:776668
@5c75d6cc-e213-489e-9e3b-74782484d87a runid=3ffb29643267db9bb8aae685166434a5232ac074 sampleid=1_launch read=15621 ch=475 start_time=2024-11-10T19:38:53Z model_version_id=dna_r10.4.1_e8.2_5khz_400bps_sup@v4.2.0 barcode=barcode05
AATTATAGGATCCGCTTTTATTGGGTATGTTTTACCTTGAGGACAAATATCTTTTTGGGGAGCAACAGTTATTACTAATATTTTATCTTCAATTCCATTTTTAGGGAAAAAAATTGTTTTTTGAGTTTGAGGAAGATTTTCCGTTGATAATCCTACATTAAATCGATTTTTTTCTTTACATTTTTTAATACCTTTAATAATTTTAGCTATATCAATAATTCATTTATCTATTCTTCATGAAAAAGGCTCATCTAACCAAATAGGATTAATTCAAGAAAAGATAAAATCTATTTTAATAAAAGATTTATATTTAAAGATTAATTTCTTTAATATTAATAGTAATATTTTATTGCTTAATATTATCATTTTTTATTGATTTTCATTTTAGAATAGCAAAGGAAAATTTTTTTCCAGCTGATCCTTAAATACACCTTTACATCTAAACCTGAATGATACTTTATATTTGCTTACGCAATTTTACGATCTGTACCAA
+
;;::33100356633334958988:=<<==>?@???<;99999:::;:;===<;AA@A?<=:9887889:::;;;;;99999<>=;;;;<;;;;;=:::;<F;::9:>ABC@A???=>@ADD?>=;<;9>A>=<<;:850+0,,-35==;;;;;<<:::;;?=97778:CL{FC:1,-;=<;:>EFB@=<;;;<??@=<::;=@@>>==<;;;::;;:<<<<>??>?=<;;;<<>?<<<;;==?<;99:;=<<<====>>=<;::;<=@?>><;<;;<<;::::<=><<<77888>==<;<;::;;<<;;;<=??:998():;=<?A@?>=<;<<<=<98888:<=?CA@A>=>==<<:9999;;;<=?DAA>>>=>>>@?>==>?>=<<;::9::;;=<<=<=>@DNJEE?;::;;<?11,,)):77888667<8=;:(((((7::999888888:<>>>=<<=<<<;;855557=??>810001<<<;;;9
@5db1e8d9-2593-4ead-86bd-e862a64f5c2d runid=3ffb29643267db9bb8aae685166434a5232ac074 sampleid=1_launch read=11813 ch=279 start_time=2024-11-10T19:38:50Z model_version_id=dna_r10.4.1_e8.2_5khz_400bps_sup@v4.2.0 barcode=barcode05
TGGTACAGATCGTAAAATTGCGTAAGCAAATATAAAGTATCATTCAGGTTTAATATGTAAAGGTATTTTTAAAAGGATCAGCTGGAAAAAAATTTTCCTTTGCTATTCTAAAATGAAAATCAATAAAAAATGATAATATTAAGCAATAAAATATTACTATTAATATTTAAAGAAATTAAATCTTTAGATATAAATCTTTTATTAAAATAGATTTTATCTTTTCTTGAATTTAATCCTATTTGGTTAGATGAGCCTTTTTCATGAAGAATAGATAAATGAATTATTGATATAGCTAAAATTATTAAAGGTATTAAAAATGTAAAGAAAAAATGGATTAAATATGAGTATCAACGGAAAGTGTCCTCAAATTAAAAAACAATTTTTTTCCCTAAAAATGGAATTGAAGATAAAATATTAGTAGTAACTGTTGCTCCCAAAAAGATATTTGTCCTCAAGGTAAAACATACCCAATAAAAGCGGATCCTATAATTA
+
=,,,,-:::877<>?AAAA>>;<;<<A@@BDCDBHEGCBB@AA@@AABAECDHECDA@AADCEF;8(((((36,-/....../52124;@DC@@A?<<;;>:AD//////9:BEDDCDFM54444<AACEC@???@@ABABA?@???@@BCCBDCA@A@AA@=87:5+++2=AA@ADDEGDCCAA?>>>====>>B@DDFDCCBABCCDCBD@A72B???>>--,*+/>>???DBBABABCDCBCCAAA???>=;97?<<@A??>====<<;<<<AA??@??A@A@?>>====>>?@A@A>>>?>=<;;;<;<;<==<::788874>??BC43334777511*('''(&'&%$%%&&*++****)))+*)((()??===>BFDFFFFCB>>??@A@>:::::==><<<<<??@===<::::9::<<>=>:::656)==<=<:;;;>???AAA555568;>???>;;;;<<=;::9998////079:;::::;
@8260df18-9f37-4906-a07f-80112b33b33f runid=3ffb29643267db9bb8aae685166434a5232ac074 sampleid=1_launch read=14913 ch=403 start_time=2024-11-10T19:38:57Z model_version_id=dna_r10.4.1_e8.2_5khz_400bps_sup@v4.2.0 barcode=barcode05
TGGTACAGATCGTAAAATTGCGTAAGCAAATATAAAGTATCATTCAGGTTTAATATGTAAAGGTATATTTAAAGGATCAGCTGGAAAAAAATTTTCCTTGCTATTCTAAAATGAAAATCAATAAAAAATGATAATATTAAGCAATAAAATATTACTATTAATATTAAAGAAATTAAATCTTTAAATATAAATCTTTTATTAAAATAGATTTTATCTTTTCTTGAATCTAATCCTATTTGGTTAGATGAGCCTTTTTCATGAAGAATAGATAAATGAATTATTGATATAGCTAAAATTATTAAAGGTATTAAAAAATGTAAAGAAAAAAATCGATTTAATGTAGGATTATCAACGGAAAATCTTCCTCAAACTCAAAAAACAATTTTTTTCCCTAAAAATGGAATTGAAGATAAAATATTAGTAATAACTGTTGCTCCCAAAAAGATATTTGTCCTCAAGGTAAAACATACCCAATAAAAGCGGATCCTATAATTA
+
K@?@@AJLB@=2222JDFD44444@BIJR{{{{{GSG{K{{HK{(((((BFELFHTEF???AOKJK{PK{IOMJ{{{IKI{INJHHKILHC<;;456**/3CFHIEFEJIKIH{JHJKLEGJGRIM{PKLI{ILIL{JNFL{LL{ID{JFNMHKHHIH{JN{V{JGGCETN_NPLJMGJ{{{LNJKO{F{A;>====EMJIFKMHHHFCDD96EAB0*<:AB?A@{IFIR{IO{JIL{KKGLM{LNMMI{QGEKHDHFO{{JVHPIN{JKHJNLIUFGFJ{G{H{NI{F_OJHGJ{VP@@@@@JJ{LSNGOMM{{JMHBBDJJLMHK{MXDA@?@BLYMFOQ{GIMJIGFHMKIFFIH{{KPL{LJJMJ{NJ{BAAAI{{EFDDLHK{QIGE6HIIFHIGE@FNFEEFFLLFELIKGFHLIHJFOHDCCDEIE;:99868JMJKHCDDHJGG{GIHFFCFGGFJEEHFDCEGCIDGHFFCB<;;:;>?@A@@@?A
@25d33709-b723-4cb9-8b1a-63a01f093920 runid=3ffb29643267db9bb8aae685166434a5232ac074 sampleid=1_launch read=16865 ch=491 start_time=2024-11-10T19:38:58Z model_version_id=dna_r10.4.1_e8.2_5khz_400bps_sup@v4.2.0 barcode=barcode05
TGGTACAGATCGTAAAATTGCGTAAGCAAATATAAAGTATCATTCAGGTTTAATATGTAAAGGTGTATTTAAAGGATCAGCTGGAAAAAAATTTTCCTTTTTGCTATTCTAAAATGAAAATCAATAAAAAATGATAATATTAAGCAATAAAATATTACTATTAATATTAAAGAAATTAAATCTTTAAATATAAATCTTTTATTAAAATAGATTTTATCTTTTCTTGAATTTAATCCTATTTGGTTAGATGAGCCTTTTTCATGAAGAATAGATAAATGAATTATTGATATAGCTAAAATTATTAAAGGTATTAAAAAATGTAAAGAAAAAAATCGATTTAATGTAGGATTATCAACGGAAAATCTTCCTCAAACTCAAAAAACAATTTTTTTCCCTAAAAATGGAATTGAAGATAAAATATTAGTAATAACTGTTGCTCCCCAAAAAGATATTTGTCCTCAAGGTAAAACATACCCAATAAAAGCGGATCCTATAATTA
+
JAA{J{JL{KINZL{J{{LEG{IGJGGIOMP{{{IHPG{{P{IJK{IKJT{JI{JFJ{G{JSJ{{HJ{{HHSIKI{IGF?@@>>>FRK{{{HPJFHDF>80--G`J{J{K{GILNHI{NIKJMHKLMLHM{JIEONJ{HSIJHLIF{VII{JHOJL{HJIHHJHKKHHDEFD{K{MIJHH{MIJ{JK{II{JLJFNJOKEJG{JIKVGKGJIOMKH{KEHEA:>=:;;889AAGML{IHKINTHLJOOIQHK{L{HMRNMIGPHXIJIK{KJIIN{K{GL{KHHJHK{M{HNG{KQN{MKJKHQKGSKGMIH?>JI{{GKHILKGHLCI{{MJ99899D=>{JEGIF{{H{JLKKHKMI{JKPNQFDDCDH{HIJLLVJO{{MII{FZRM{{IHH>HHJ{J{GHEMQ{HJNHMHGSJ{{K{NJLOPGJGL{OJ{TIOKGIIDBLHRKJLFJFLMHNH{KI{LIF{{IMI{QGE{IG=>FGHFGGJCCBBAEEEIEDEEG
@864ff876-4e56-462d-a154-57628806ee00 runid=3ffb29643267db9bb8aae685166434a5232ac074 sampleid=1_launch read=12413 ch=366 start_time=2024-11-10T19:39:01Z model_version_id=dna_r10.4.1_e8.2_5khz_400bps_sup@v4.2.0 barcode=barcode05
AATTATAGGATCCACTTATTGGGTATGTTTTACCTTGAGGACAAATATCTTTTTGGGGAGCAACAGTTATTACTAATATTTTATCTTCAATTCCATTTTTAGGGAAAAAAATTGTTTTTTGAGTTTGAGGAAGATTTTCCGTTGATAATCCTACATTAAATCGATTTTTTTCTTTACATTTTTTAATACCTTTAATAATTTTAGCTATATCAATAATTCATTTATCTATTCTTCATGAAAAAGGCTCATCTAACCAAATAGGATTAAATTCAAGAAAAGATAAAATCTATTTTAATAAAAGATTCATATTTAAAGATTTAATTTCTTTAATATTAATAGTAATATTTTATTGCTTAATATTATCATTTTTTATTGATTTTCATTTTAGAATAGCAAAGGAAAATTTTTTCCAGCTGATCCTTTAAATACACCTTTACATATTAAACCTGAATGATACTTTATATTTGCTTACGCAATTTTACGATCTGTACCAA
+
42120/'''(.10****+,10/222233345666565544344555555567989:97855544332233477784333377.----,,///46657888766539<==<98855667<<3.---.136444444447750000143111224444443320-../0<==>:873++,,-048:87544344767542236996554443333432222366777544345668675444453312356666666668664333334335445555555221234644556788744445544456655566773333467557699986443332331011134579866544544433322333457:9644334449977789:43310111232433344456:;:300043334467968643111124756542222231*****33223223424333457755200001565520/0017676555
@444eaf68-2773-4242-a3eb-65ce3b45839f runid=3ffb29643267db9bb8aae685166434a5232ac074 sampleid=1_launch read=13617 ch=288 start_time=2024-11-10T19:39:06Z model_version_id=dna_r10.4.1_e8.2_5khz_400bps_sup@v4.2.0 barcode=barcode05
TGGTACAGATCGTAAAATTGCGTAAGCAAATATAAAGTATCATTCAGGTTTAATATGTAAAGGTGTATTTAAAGGATCAGCTGGAAAAAAATTTTCCTTTGCTGTTCTAAAATGAAAATCAATAAAAAATGATAATGTATAGCAATAAAATATTACTATTAATATTAAAGAAATTAAATCTTTAAATATAAATCTTTTATTAAAATAGATTTTATCTTTTCTTGAATTTAATCCTATTTGGTTAGATGAGCCTTTTTCATGAAGAATAGATAAATGAATTATTGATATAGCTAAAATTATTAAAGGTATTAAAAAATGTAAAGAAAAAAATCGATTTAATGTAGGATTATCAACGGAAAATCTTCCTCAAACTAAAAAACAATTTTTTTCCCTAAAAATGGAATTGAAGATAAAATATTAGTAATAACTGTTGCTCCCCAAAAAGATATTTGTCCTCAAGGTAAAACATACCCAATAAAAGCGGATCCTATAATTA
+
867IK{P{IHIIFHRIJ{JGGHOHLJHFHOQGFIL{JH{EHJOLO{LPSM{MN{KHFLFGGHKIK{JGHNI{{ILKKLFHMIKAA@F{P{RJJJGIJGJIBHK@{RCEFDEHEFJ{QI{{GG{IFGHI{GEAA>>=&%%%&&&'66FEEE;KHMFHII{KJI{HJIJHIH{KG{KJ{W{PHMJOJJ{IGFEEG{KIJ{M{LIKIJJGF{SK{KFHJGKGHGJFJ{ESMFLKH{MIHK{E:::::KEFLCKCH{EHHIJGDADA78HEBECECFFECDDFGDDCADDGBCBFHDFHHGJGFGBECEDEFCDDDEFEDA@@A@DEEKI{{{{FC<<;<=GFIDB@A@ABBCCBAA><<==@{O{{IKHI<;::::7666?BAAABCGII{KIFE3ACDDECA>>=<=<=;;;<<<>?@>?>=<<<;<==::::;:871124+6=<A>;:;:;=>??@?@=<;;;=?@@@><;<;;<=998889955544789986667
@d24f2c93-589b-47c0-a26a-49b445339f8e runid=3ffb29643267db9bb8aae685166434a5232ac074 sampleid=1_launch read=11468 ch=174 start_time=2024-11-10T19:39:08Z model_version_id=dna_r10.4.1_e8.2_5khz_400bps_sup@v4.2.0 barcode=barcode05
TGGTACAGATCGTAAAATTGCGTAAGCAAATATAAAGTACAATTCAGGTTTAATATGTTGCAAAGGTGTATTTAAAGATAGCTGGAAAAAAAACTACCTTGCTATACTAAAATGAAAATTTTTTTCCAGCTGATCCTTTAAATACACCTTTACATATTAAACCTGAATGATACTTTATATTTGCTTACGCAATTTTACGATCTGTACCAA
+
>43778???B:99934459;;<<;::;;<???@@@;9;9////0@A@>=>>;;;8831((''''(.6111117,,0(331...4888;>?=;:44((((,''4/,+****+33231*''''((5::?==?CAA@@@CEHCEEC??>>999?:AEDDF?7,'')89=>@@BB7+((((:=>>=988844444:<DF?<:+++)))),2232
@92485cdd-0755-4309-9acb-ccd9dfefb083 runid=3ffb29643267db9bb8aae685166434a5232ac074 sampleid=1_launch read=11466 ch=174 start_time=2024-11-10T19:39:07Z model_version_id=dna_r10.4.1_e8.2_5khz_400bps_sup@v4.2.0 barcode=barcode05
TGGTACAGATAGTAAAAGTGCGTAAGCAAATATAAAGTATCATTCAGGTTTAATATGTAAAGGTGTATTTAAAGGATCAGCTGGAAAAAAATTTCCTTTGCTATTCTAAAATGAAAATCAATAAAAAATGATAATATTAAGCAATAAAATATTACTATTAATATTAAAGAAATTAAATCTTTAAATATAAATCTTTTATTAAAATAGATTTTATCTTTTCTTGAATTTAATCCTATTTGGTTAGATGAGCCTTTTTCATGAAGAATAGATAAATGAATTATTGATATAGCTAGAATTTATTAAAGGTATTAAAAAAATGTAAAGAAAAAAATCGATTAGATGTAGGATTATCAACAGAAAATCTTCCTCAAACTCAAAAAACAATTTTTTCTCCCTAAAAATGGAATTGAAGATAAAAATATTAGTAATAACTGTTGCCCAAAAAGATATTTGTCCTCGAGGTAAAACATACCCAATAAGAGCGGATCCTATTAGTAC
+
:667889:87'%%&'(-++''&''.0788;;;99989998889944866778;:8776678:9:9900021351200.-,,,-..027?96551+,(+.'5:87766788=>7666:;76778??>?<<6443354330/0008766787777887752222555335766779888866788;;8665554555563221//00/---015-843334/00/4677978867;<::7666665553454451*877<;3333466555566886566698:776666544+)))*-5.05555555678641.09::664445678>@A@=-+++,////.////0//--)(((&'&&&7466766777999:95555:9753//279<9'&&(*567555//-+,,+,0/+)()*.00444001233666676994231699:866657888987843332566787555556731)((,,-334675*))&&)('
@5acd8adf-76f2-4c92-aa24-7ee1c5da4ff0 runid=3ffb29643267db9bb8aae685166434a5232ac074 sampleid=1_launch read=14531 ch=110 start_time=2024-11-10T19:39:06Z model_version_id=dna_r10.4.1_e8.2_5khz_400bps_sup@v4.2.0 barcode=barcode05
AATTATAGGATCCGCTTTTATTGGGTATGTTTTACCTTGAGGACAAATATCTTTTTGGGGAGCAACAGTTATTACTAATATTTTATCTTCAATTCCATTTTTAGGGAAAAAAATTGTTTTTCAAGTTGAGGAAGATTTCCGTTGATAATCCTACATTAAATCGATTTTTTTCTTTACATTTTTTAATACCTTTAATAATTTTAGCTATATCAATAATTCATTTATCTATTCTTCATGAAAAAGGCTCATCTAACCAAATAGGATTAAATTCAAGAAAAGATAAAATCTATTTTAATAAAAGATTTATATTTAAAGATTTAATTTCTTTAATATTAATAGTAATATTTTATTGCTTAATATTATCATTTTTTATTGATTTTCATTTTAGAATAGCAAAGGAAATTTTTTTTCCAGCTGATCCTTTAAATACACCTTTACATATTAAACCTGAATGATACTTTATATTTGCTTACGCAATTTTACGATCTGTACCAA
+
{{FJKHHGJNHU{IHMIHKNI{JGJ{JIG{LL{{{EG:66789:>>>>JHJJTI{OHJJPJ{IG{ZFIE{FGGEE{{{MRKNIKI{JHI{{HPJMTIHMJP{I]NG=HFNJEFDC00:998-,,,,8,,CCBH{HE=8*C77:GEEBHHIQJLHJ{F{_{{JKJGLHLN{LIEF;45HGJ{I{{PNLMRLH`IMI{HHH{{{FG{{LHKHI{HHH{KILKLLQM{GJNMKLO{KOKFFMIQ{{{HJ{{{HOK{JOG{KQHIKHLMUEFFPI{F{{JFJFIHIEHKJVILHJI{LGGDFFJHJNLHHRLEF{_{HMFHE{JLHM{O{QQJIFJHFDGIDDGCFGDGH{GLHK{HQJHH{FHFJFLHKFHMIK{><<<<@SEFEHAIMFDFDFFGEDDCCDCEL{J{JM{{{{OBCGJIEFDFI{ZJQHFGDDEDFE{IFDCDECELFGFCBDBBACBEDH{956DBCEE66666===>?EEEEE;;;;<BBCBACB
@b66ba29a-8c62-4bc0-b96e-73dfe534c584 runid=3ffb29643267db9bb8aae685166434a5232ac074 sampleid=1_launch read=10980 ch=415 start_time=2024-11-10T19:39:14Z model_version_id=dna_r10.4.1_e8.2_5khz_400bps_sup@v4.2.0 barcode=barcode05
TGGTTCAGATCGTAAAATTGCGTAAGCAAATATAAAGTATCATTCAGGTTTAATATGTAAAGGTGTATTTAAAGGATCAGCTGGAAAAAAATTTTCCTTTGCTATTCTAAAATGAAAATCAATAAAAAATGATAATATTAAGCAATAAAATATTACTATTAATATTAAAGAAATTAAATCTTTAAATATAAATCTTTTATTAAAATAGATTTTATCTTTTCTTGAATTTAATCCTATTTGGTTAGATGAGCCTTTTTCATGAAGAATAGATAAATGAATTATTGATATAGCTAAAATTATTAAAGGTATTAAAAAATGTAAAGAAAAAATCGATTTAATGTAGGATTATCGACGGAAAATCTTCCTCAAACTCAAAAAACAATTTTTTTCCCTAAAAATGGAATTGAAGATAAAATATTAGTAATAACTGTTGCTCCCCAAAAAGATATTTGTCCTCAAGGTAAAACATACCCAATAAAAGCGGATCCTATAATTA
+
@<;;.,,,+43344@NLR{JTH{I{GWKGI{I{{NLF{KJLJN{J{{JM{{G{O{{P{{{J{{{{J{{{{{{JMYLKO{KMW{L{N{L{{MOYROJD77G<@II{{G{{HK{K;;;;G@FBA@@DVPP{L{KIK{{NHIH{{P{{GJ{{OLQJ{EK{{MJWO{{{P{K{{KM{NP{{VNK{MLJL{LRH{YLT{{{{{KJHHNKIDGHGJHNIHN@?@?A=?=44GN{{RLNOL{Q{RDCD{LNIEEEEK{L{H{IHI{P{{I[FNKL{IIOKM{L{GH{{{{{{L{NPKIHGMH{{{{{PM{{NX{CIG;;{JIIEDDCHDJ{{UO{{{{FGNIH{{KQJHKNT{{RMH66666ABBFE,,,,.0446655<;;@AK{KH{KE{{{{{HFF?:893446>=DR{HK{GMIB@M>>II{L{{JJFG{H{{{K{JGFGF41555{{MHFFJ{{JMMJLGK{J{KKLK{XN{RWJGKHI{{MIHAA@>>??@DDDGDI
@e798b4a1-9b9d-49f4-9c52-92b4127d6ef2 runid=3ffb29643267db9bb8aae685166434a5232ac074 sampleid=1_launch read=11019 ch=280 start_time=2024-11-10T19:39:16Z model_version_id=dna_r10.4.1_e8.2_5khz_400bps_sup@v4.2.0 barcode=barcode05
TGGTACAGATCGTAAAATTGCGTAAGCAAATATAAAGTATACATCAGGTTTAATATGTAAAGGTGTATTTAAAGGATCAGCTGGAAAAAAATTTTCCTTTGCTATTCTAAAATGAAAATCAATAAAAAATGATAATATTAAGCAATAAAATATTACTATTAATATTAAAGAAATTAAATCTTTAAATATAAATCTTTTATTAAAATAGATTTTATCTTTTCTTGAATTTAATCCTATTTGGTTAGATGAGCCTTTTTCATGAAGAATAGATAAATGAATTATTGATATAGCTAAAATTATTAAAGGTATTAAAAAATGTAAAGAAAAAAATCGATTTAGTGTAGGATTATCAACGGAAAATCTTCCTCAAACTCAAAAAACAATTTTTTTCCCTAAAAATGGAATTGAAGATAAAATATTAGTAATAACTGTTGCTCCCAAAAAGATATTTGTCCTCAAGGTAAAACATACCCAATAAAAGCGGATCCTATAATTA
+
LN{JIIIHFEEDFFLIEEE???B@A@A=<<<440//./--(&&&&&&/00DCDD>====AADFJKJGIMHNSKFQQFEDCFFHEDI{{{{{KEGBDKMMGAC{>>=44///DA@@@ABCA99999EKFIHCBB?==>>?@?>?>>>>=>???>?>?>@?@AAB??>>>?@??>?B@@BAA@ABAIGC?>>==>?@CEGLEB@>@?>?????@EED@???IBEC::?>>?>@@???@@ABBACBA@A@??>?>?=50//<??>=====<;;<<>AAA??>=>>A??>=;;;<=?AACDDA??>>><<::;<=?BBF?=<<446?@DCFGEEA:66669A>=<;;;:;<<;<<;;855557BA?>>>=?99999@AA@@??@>>>>?DFHGGFEC;?@@EECAAA@@@A?>=;;::<=><;9876688899:;:;:::;86,?A@AA>;;;;<>==<<<;<;;;<====<:::;;<?<;:::;955545899988889
@9f3e14b5-9f6d-46bd-8e6a-0ed05e10b43f runid=3ffb29643267db9bb8aae685166434a5232ac074 sampleid=1_launch read=11350 ch=240 start_time=2024-11-10T19:39:12Z model_version_id=dna_r10.4.1_e8.2_5khz_400bps_sup@v4.2.0 barcode=barcode05
TGAGTACAGATAGTAAAATTGCGTAAGCAAATATTAGAGTTAGATTAGGTTTAATATGTAAAGGTGTATTTAAAGGATCAGCTGGAAAAAAATTTTCCTTTGCTATTCTAAAATGAAAATAAATAAAAAATGATAATATTAAGCAATAAAATATTACTATTAATATTAAAGAAATTAAATCTTTAAATATAAATCTTTTATTGATTTTTGCATTTTAGGATAGCAAAGGAAAATTTTTTTCCAGCTGATCCTTTAAATACACCTTTACATATTAAACCTGAATGATACTTTATATTTGCTTACGCAATTTTACGATCTGTACCAA
+
-**),,.30/.'&&&+35675411112899720.,)((*++)(''('(**1357666544555777556677788554433341-,-/5><886799::;=<>=;::9:::9;;8888;;/.../055777797667788777722233:;:989999877765443116999::=;98766789<=:87656799=@CA>=33;55<<1/../:8788796676799:99:6;;;=>?@??;:::977778;;23321)((())*))+5555666678898888899::<;:8888:;;;:97777890C>;/////;<:8888
@17a38a7a-f0d1-44ca-9218-c5b00fe43ca6 runid=3ffb29643267db9bb8aae685166434a5232ac074 sampleid=1_launch read=13995 ch=387 start_time=2024-11-10T19:39:18Z model_version_id=dna_r10.4.1_e8.2_5khz_400bps_sup@v4.2.0 barcode=barcode05
TGGTGCAGATCGTAAAATTGCGTAAGCAAATATAAAGTATCATTCAGGTTTAATATGTAAAGGTGTATTTAAAGGATCAGCTGGAAAAAAATTTCCTTTTGCTATTCTAAAATGAAAATCAATAAAAAATGATAATATTAGCAATAAAATATTACTATTAATATTAAAGAAATTAAATCTTTAAATATAAATCTTTTATTAAAATAGATTTTATCTTTTCTTGAATTTAATCCTATTTGGTTAGATGAGCCTTTTTCATGAAGAATAGATAAATGAATTATTGATATGACTAAAATTATTAAAGGTATAAAAAATGTAAAGAAAAAATCAATTTAATGTAGGATTATCAACGGAAAATCTTCCTCAAACTCAAAAAACAATTTTTTTCCCTAAAAATGGAATTAAAAATAAAATATTAGTAATAACTGTTGCTCCCCAAAAAGATATTTGTCCTCAAGGTAAAACATACCCAATAAAAGCGGATCCTATAATTA
+
1.,-*)))(('&''(/15620-.../50000/0../156544573332236678654344555454456778866555555687889:;76545-5456409;65500000;;665588788665444445565321//(',,0147677644555655556656667665558666555678:97655445557:=<:976887888886<9:8778>99733688:87655577899774322222233468<>=5543333444333323,233336564444444444464660010023791-)**.6654344446667777'''''/,/.-0'&')*,**&&'''----99333225589:89888878766789=?C?><:14,,,<=;966655+***,,)'''5455532222244443444466799998:75554677787777666677899755555674444452..../566432113
@562de207-01e2-4cda-8094-ba826601ef29 runid=3ffb29643267db9bb8aae685166434a5232ac074 sampleid=1_launch read=12885 ch=198 start_time=2024-11-10T19:39:20Z model_version_id=dna_r10.4.1_e8.2_5khz_400bps_sup@v4.2.0 barcode=barcode05
AATTATAGGATCCGCTTTTATTGGGTATGTTCTACCTTGAGGACAAATATCTTTTTGGGGAGCAACAGTTATTACTAATATTTTATCTTCAATTCCATTTTTAGGGAAAAAAATTGTTTTTTGAGTTTGAGGAAGATTTTCCGTTGATAATCCTACATTAAATCGATTTCTTTCTTTACATTTTTTAATACCTTTAATAATTTTAGCTATATCAATAATTCATTTATCTATTCTTCATGAAAAAGGCTCATCTAACCAAATAGGATTAAATTCAAGAAAAGATAAAATCTATTTTAATAAAAGATTTATATTTAAAGATTTAATTTCTTTAATATTAATAGTAATATTTTATTGCTTAATATTATCATTTTTTATTGATTTTCATTTTAGAATAGCAAAGGAAAATTTTTTTCCAGCTGATCCTTTAAATACACCTCTACATATTAAACCCGAATGATACTTTACATTTGCTTACGCAATTTTACGATCTGTACCAA
+
LLR{{N{K{I{[HGIHHCA?::::;LIKP{T{HDDDFEJ{{{K{M{{{{{{{{{{K{M{{{J{LKGM{{X{MP{L{HZOMT{KON{ZLQTILR{{KL{H{NKDCCDG{{{{{{{{{{{L{{{CBAC??>DCCBHIDGEEELOKEL{{{JK_ILIGNFGHFJO{{JWEO{GM{C?@BB@HJHJI{{97666DIMO{MM{K{K{{RMK{{NL{{HJ{I{GJJ{K{P{LK{{MOH{{I{NKGKJ{{KKJHIHKNK{J{J{{H{{NOLJ{{L{KIL{HDEIHJIQHIEHXLJDAA?;600016?FGIIJKL{{JIF{JL{G{GLK{S{{LNL{{J{{HLNIK{HGGFJIG{{{N{J{{JU{HM{HMHHJKFHA>HJ{IIHILIGI{OFDD{C@{GHEGGFEFKP{{IIG{P{K{{KIMCCOQII{{H{L{HJHTGFGFEA>=;:7766777<EGHDEEBCJEECCBCC{EDEDCGFFCBA????CEMED@>>=?CAA>?;;
@24f0f649-5c91-4202-a3c2-d77d00a8376e runid=3ffb29643267db9bb8aae685166434a5232ac074 sampleid=1_launch read=22057 ch=19 start_time=2024-11-10T19:39:20Z model_version_id=dna_r10.4.1_e8.2_5khz_400bps_sup@v4.2.0 barcode=barcode05
AATTATAGGATCCGCTTTTATTGGGTATGTTTACCTTGAGGACAATACTTTTGGGGAGCAACAGTTATTACTAATATTTTATCTTCAATTCCATTTTTAGGGAAAAAAATTGTTTTTTGAGTTTGAGGAAGATTTTCCGTTGATAATCCTACATTAAATCGATTTTTTTCTTTACATTTTTTAATACCTTTAATAATTTTAGCTATATCAATAATTCATTTATCTATTCTTCATGAAAAAGGCTCATCTAACCAAATAGGATTAAATTCAAGAAAAGATAAAATCTATTTTAATAAAAGATTTATATTTAAAGATTTAATTTCTTTAATATTAACAGTAATATTTTATTGCTTAATATTATCATTTTTTATTGATTTTCATTTTAGAATAGCAAAGGAAAATTTTTTTCCAGCTGATCCTTTTAAATACACCTTTACATATTAAACCTGAATGATACTTTATATTTGCTTACGCAATTTTACGATCTGTACCAA
+
43220000/0//-,,--/-+++++/2222123-0/./)(**)))+.,))))-).5464321112122223222111113654333432111245578:844104445443332344;;3221144774332110023.++++-3211122443332232.,,,-09;<==9:85665568?>:6432223656432236995432110011221122355544333233446455445564301134444444323222101123213000123565311134744445777643223322345432223563222346656555646332223221111123358866444444433322233454;:966544548966667832210111343523357788:9998433432110100;67632110/../-.00211112112333322222345533224455441----.46771,,+,-4554443
@93c50caf-9576-4560-9576-fac1af33ce26 runid=3ffb29643267db9bb8aae685166434a5232ac074 sampleid=1_launch read=21187 ch=427 start_time=2024-11-10T19:39:32Z model_version_id=dna_r10.4.1_e8.2_5khz_400bps_sup@v4.2.0 barcode=barcode05
TGGTACAGATGAAGTAAATTTGGTTAAGCAAATATAAAGTATGATTCAGGTTAAATATGTAAAGGTGTATTTAAAGGATCAGCTGGAAAAAAATTTCCTTACTATAAAATGAAAATCAATAAAAAATGATAATATTAAGCAATAAAATATTACTATTAATATTAAAGAAATTAAATCTTTAGATATAAATCTTTTATTAAAATAGATTTTATCTTTTCTTGAATTTAATCCTATTTGGTTAGATAGACCTTTTTCATGAAGAATAGATAAATGAATTATTGATATAGCTAAAATTATTAAAGGTATTAAAAAATGTAAAGAAAAAAATCGATTTAATGTAGGATTATCAACGGAAAATCTTCCTCAAACTCAAAAAACAATCTTTTCCCTAAAAATCAAATGAAAAATAAATACATAATAACTATTACTACCAAAAAGATATTTGTCCTCAAGGTAAAAACATTTCCCAATAAACAGAGTGCTAAA
+
3'&&&%&&&&(**)('''&&'(*.000056789331113545****+732--((1*+--,,,-5:;99999>>@B>=::/----/6447::22223.0,/''--.+,-01&&&&(<989<<>@>?>>99998;9,,,,,<<;;<<<=;=<<;;:::::;;:::::=<<;<<>=<<<;;<=<::9888884::;<=><=<;<<;;77778=<><<=><9?>88999<9::999:8853366.+**))***+.4756;;:995555588888;;:::::;::777778889:;:;::99:::;986655679=?=<988789;;;;;<=;500001::987765566678762////1<<:::99::;==<<<<;;7775344+))(*)))(-35543+*)*)))*/3=;5331-,(''''(224444457/////8:;;75322-),(((0/0**,-,,../00/+&&'%'(')*')'&&&&''&&+
@17cb34d8-4aa5-422f-91a0-bc87b06da02e runid=3ffb29643267db9bb8aae685166434a5232ac074 sampleid=1_launch read=12827 ch=163 start_time=2024-11-10T19:39:36Z model_version_id=dna_r10.4.1_e8.2_5khz_400bps_sup@v4.2.0 barcode=barcode05
AATTATAGATACCGCTTTTATTGGGTATGTTTTACCTTGAGGACAAATATCTTTTTGGGGAGCAACAGTTATTACTAATATTTTATCTTCAATTCCATTTTTAGGGAAAAAAATTGTTTTTTGAGTTTGAGGAAGATTTTCCGTTGATAATCCTACATTAAATCGATTTTTTTCTTACATTTTTTAATACCTTTAATAATTTTAGCTATATCAATAATTCATTTATCTATTCTTCATGAAAAAGGCTCATCTAACCAAATAGGATTGGATCAGAAAAGATAAAATCTATTTTAATAAAAGATTTATATTTAAAGATTTAATTTCTTTAATATTAATAGTAATATTTTATTGCTTAATATTATCATTTTTTATTGATTTTCATTTTAGAATAGCAAAGGAAAATTTTTTTCCAGCTGATCCTTTAAATACACCTTTACATATTAAACCTGAATGATACTTTATATTTGCTTACGCAATTTTACGATATTGTACCAA
+
988888--*+++++,=>==::=<<DEJJL{{{K{HAHC>>C{B?9888:AABC{KEDIKJ{M{M{{L{N{JKNK{{{{K{{P_{{L{Q?<<=<OHGGFEORK:999CH{J{{WMRPI{S{{O??===D{H{NJG{{NJ{C=H=>>F{{H{{H{{{MG{{ILN{U{LHGW{{{NN8<++GHHGM{SPJ{T{IM{{L{KGJFS{N{M{PNM{I{LLIJ{{{:::::KH????@{{H222222IL{{{{O{{MJLM{M{KKHR211001((((/4434?@@@@<9=EMDEBABI{I{I{{PP{KIHM\I{LQKH{{JI{L{VJM{M{{{{U{{R{VN{{JRMKJJH{{{MMLK{W{{N{HK{LQ{JHGT{{{{{{QLIPJ{{L{MHWNPOUUHNK{JPKF{IH{{MQ{FM{{MWDDK{RNKNC><;<{{{KJNQHIK{HHH{O{{N{NOO{JI{HFRHR54444{K{{{KYJOEFEJEHIM{K{H:88------<=CD
@c8b7b396-d4cb-475b-bf20-4fcb500f027c runid=3ffb29643267db9bb8aae685166434a5232ac074 sampleid=1_launch read=12192 ch=134 start_time=2024-11-10T19:39:32Z model_version_id=dna_r10.4.1_e8.2_5khz_400bps_sup@v4.2.0 barcode=barcode05
TGGTACAGATCGTAAAATTGCGTAAGCAAATATAAAGTATCATTCAGGTTTAATATGTAAAGGTGTATTTAAAGGATCAGCTGGAAAAAAATTTTCCTTTGCTATTCTAAAATGAAAATCAATAAAGAATGATAATATTAAGCAATAAAATATTACTATTAATATTAAAGAAATTAAATCTTTAAATATAAATCTTTTATTAAAATAGATTTTATCTTTTCTTGAATTTAATCCTATTTGGTTAGATGAGCCTTTTTCATGAAGAATAGATAAATGAATTATTGATATAGCTAAAATTATTAAAGGTATTAAAAAATGTAAAGAAAAAAATCGATTTAATGTAGGATTATCAACGGAAAATCTTCCTCAAACTCAAAAAACAATTTTTTTCCCTAAAAATGGAATTGAAGATAAAATATTAGTAATAACTGTTGCCCAAAAAGATATTTGTCCTCAAGGTAAAACATACCCAATAAAAGCGGATCCTATAATTA
+
Q{{S{SML{LJ{KKMJ{{{{{HN{{QMLO{{JKMN{{M{L{QNIQMNRKK{O{{HNILSL{M{LL{RMT{J{J{PMNLKFM{PP{{{{{{J{FP>KEABD<>{>;;<<=FLL{GL{MM{JN{KCGMDHGMHGGJJ{LSNL\{T{{{S{{ON{K{{PLM{INSNL{MHO{N{Z{{{{{{{JH{{F>?>>C222FK{{{{{{{G{Q{I{{{KS{TKG@GLGSDEEABDGLNRKIH{NR{R{LI{LIM{KGEEEC4+)322BGEEDHEG{M{{{J{JKSG{LZJGIHQ{{KI{KLPKKLK{M{{KNOMP{H{MJM{R{{QL{I{KKJNJ{{{{{JGK{{{{{{HJIHMHKKU{Q{J{JKFMLSJIPFECED{{KKIPQGKO{{T<=<<>IN{{FB<.DEEL{HFT{HK{L{{IGHIH{K{U{{BDEDBJEIJOHKOC963+0-56:;////088:::HMLM{RJHKL{JTGEF;78OJIKKVIFDBBACCGFFDDFD
@70ed923f-82e8-407a-9a3a-bbc9bdd35d3a runid=3ffb29643267db9bb8aae685166434a5232ac074 sampleid=1_launch read=41018 ch=258 start_time=2024-11-10T19:39:41Z model_version_id=dna_r10.4.1_e8.2_5khz_400bps_sup@v4.2.0 barcode=barcode05
TGGTACAGATCGTAAAATTGCGTAAGCAAATATAAAGTATCATTCAGGTTTAATATGTAAAGGTGTATTTAAAGGATCAGCTGGAAAAAAATTTTCCTTTGCTATTCTAAAATGAAAATCAATAAAAAATGATAATATTAAGCAATAAAATATTACTATTAATATTAAAGAAATTAAATCTTTAAATATAAATCTTTTATTAAAATAGATTTTATCTTTTCTTGAATTTAATCCTATTTGGTTAGATGAGCCTTTTTCATGAAGAATAGATAAATGAATTATTGATATAGCTAAAATTATTAAAGGTATTAAAAAATGTAAAGAAAAAAATCGATTTAATGTAGGATTATCAACGGAAAATCTTCCTCAAACTCAAAAAACAATTTTTTTCCCTAAAAATGGAATTGAAGATAAAATATTAGTAATAACTGTTGCTCCCCAAAAAGATATTTGTCCTCAAGGTAAAACATACCCAATAAAAGCGGATCCTATAATTA
+
3,,11121100..//02331/----/33355433333444211112333354643221233354433444577541.----.6657::;87668::9668897655567////.3347987866655555//..-111111452223375432233444443332233544455865543344......../55567;87654555544445<:76556:''''./12667654455677776544543343458:;:4433355544333336787765555433323445777878610000322220//049875333348++1<;=;0///043754322122224***)).../7755656789987778899:976556:<C>><:;87778:98656555543344489:866542221132343333466599877765454678898787766566677644445795655452...-/344322113
@e4e54fa9-e975-4d06-967c-d022e64ab62f runid=3ffb29643267db9bb8aae685166434a5232ac074 sampleid=1_launch read=41015 ch=258 start_time=2024-11-10T19:39:39Z model_version_id=dna_r10.4.1_e8.2_5khz_400bps_sup@v4.2.0 barcode=barcode05
AATTATAGGATCCGCTTTTATTGGGTATGTTTTACCTTAAGGAGTAGAATATCTTTTTGGGGAGCAACAGTTATTACTAATATTTTATCTTCAATTCCATTTTTAGGGAAAAAAATTGTTTTTTGAGTTTGAGGAAGACTTTTCCGTTGATAATCCTACATTAAATCGATTTTTTTCTTTACATTTTTTAATACCTTTAATAATTTTAGCTATATCAATAATTCATTTATCTATTCTTCATGAAAAAGGCTCATCTAACCAAATAGGATTAAATTCAAGAAAAGATAAAACCTATTTTAATAAAAGATTTATATTTAAAGATTTAATTTCTTTAATATTAATAGTAATATTTTATTGCTTAATATTATCATTTTTTATTGATTTTCATTTTAGAATAGCAAAGGAAAATTTTTTTCCAGCTGATCCTTTAAATACACCTTTACATATTAAACCTGAATGATACTTTATATTTGCTTACGCAATTTTACGATCTGTACCAA
+
?CDNIJGI`GILQHJJ{U{{GGMGJH{K{HL{{NGCG>64224425566<?E??@AACBEHTGLJGLPM{K{P{{I{NN{H{JMT{KOI{MF@@@@A{{DFHS{CBA=8>LGR{{IOGEGIJ{{EB@=??=?CDFBA<100096?55C@ARJ{MHFIIKEGFGKJ{FCFFCCHJ{JACH<01DEIELNPLJGIKIMIHJISLFEH{{LNJHFFFFEKEFEDBDDDIH{{OECCCDDCBBCJDCCHEPGFMEFFEGEGHGFDFHEEEEIUHI87777=::;;IE<FCAABDDEHFEGEEHFA?@?@AAEDLGHA@@A@@ACDDFLS{JFKI{JGFFDBBABBA@?>==>?EEFMG{IIDEDDBC@?@@@ADCFG{L{L{GHK{AEIJ?>>;2.565888<::;:AA@A@??>@@A@@A,,FDEABABDKIHMLGCB==9//5/0<;;;;?>?>>>;;:::;<<=>>=88<;;=>?@?=:66667?@BB?76666;=????>
@c5a0d0f3-d825-4770-b143-703225abcb9d runid=3ffb29643267db9bb8aae685166434a5232ac074 sampleid=1_launch read=12341 ch=493 start_time=2024-11-10T19:39:50Z model_version_id=dna_r10.4.1_e8.2_5khz_400bps_sup@v4.2.0 barcode=barcode05
GGATCCGCTTACTTGGGTATGTTTTACCTTGAGGACAATATCTTTTTGGGGAGCAACAGTTATTACTAATATTTTATCTTCAATTCCATTTTTAGGGAAAAAAATTGTTTTTTAAGTTCAACTTTCCGTTGATAATCCTACATTAAATCGATTTTTTTCTTTACATTTTTTAATACCTTTAATAATTTTAGCTATATCAATAATTCATTTATCTATTCTTCATGAAAAAGGCTCATCTAACCAAATAGGATTAAATTCAAGAAAAGATAAAATCTATTTTAATAAAAGATTTATATTTAAAGATTTAATTTCTTTAATATTAATAGTAATATTTTATTGCTTAATATTATCATTTTTTATTGATTTTAGTTTAGAATAGCAAAGGAAAATTTTTTTCCAGCTGATCCTTTAAATACACCTTTACATATTAAACCTGAATGATACTTTATATTTGCTTACGCAATTTTACGATCTGTACCAA
+
==>E<<,+++(('&%&.BCGMFFDLCCDGA667766,-)(++-+++,-6>>GEICCECBCEGG{GFEEHDGFDJI888886-.../@=>?CEJFDCB?BFJKDB?=88:)))(''&&*++200320333456;>?@?>?8/,,,,-78,,,,-8;<=?:430.13?@@CFLTIHFABAC?6:EFDBACHEEDC?>==<<==<=>>.....@D?@>??=<70//----6?>==>,,,,,999>?@AA@?>>>??@@?=11112=@@>>=<<=<>?>=<==?@<===??BBACGDA>=>>>B?===>@CGDIFDDEECB@>=>>===<:::::=>BBCA@?====<><<=<;<<<=>BDFB????@<=7*****(<=<7699:;<<>67DABDC@A???@<::;;:<;;=?C@CA@@@?>;<<=:>=<;;;<<<===<;;:9:;;=>??>=<::;;<>=<844334:<><8100014556688
@b69d3dca-5663-4ff6-bb40-8fe15f463726 runid=3ffb29643267db9bb8aae685166434a5232ac074 sampleid=1_launch read=11859 ch=470 start_time=2024-11-10T19:39:53Z model_version_id=dna_r10.4.1_e8.2_5khz_400bps_sup@v4.2.0 barcode=barcode05
AATTATAGGATCCGCTTTTATTGGGTATGTTTTACCTCGAGGACAAATATCTTTTTGGGGAGCAACAGTTATTACTAATATTTTATCTTCAATTCCATTTTTAGGGAAAAAAATTGTTTCTTGAGTTTTGAGGAAGATTTTCCGTTGATAATCCTACATTAAATCGATTTTTTTTCTTTACATTTTTTAATACCTTTAATAATTTTAGCTATATCAATAATTCATTTATCTATTCTTCATGAAAAAAGCTCATCTAACCAAATAGGATTAAATTCAAGAAAAGATAAAATCTATTTTAATAAAAGATTTATATTTAAAGATTTAATTTCTTTAATATTAATAGTAATATTTTATTGCTTAATATTATCATTTTTTATTGATTTTCATTTTAGAATAGCAAAGGAAAATTTTTTTCCAGCTGATCCTTTAAATACACCTTTACATATTAAACCTGAATGATACTTTATATTTACTTACGCAATTTTACGATCTGTACCAA
+
IMIJAB<<<?HKO{QHK{{IHHRGGQGJPKLLJRMJLHNT{SKEJJM{H{{{HEZGHDHJHL\IIJHN{IIJILM{OHI{HR{{K{{{O{GKMIJIKG{{{P@>>>>HEL{{{L{JKN{PLG==<=:2+*&&&&&'''''+)-***.4AEEJHN{GNL{IG{IIIGFHGHI8DHFK;@0**989877EFFGEEENLFCFJHLHGMKHJKIOHKFGEHFEGJJIKJ{\IGI{HI{V{{RFPHJFIFGFLJNJKGIHKJG{FDEDFGKLGLJGIMNBBAA@BDEEBE?@@@CGCC>?BCCGCBCDIIKIIQIGHHJLH{{G{H{JGF{G{K{K{IIFFKHIHKIFDHIJHJK{{HJIGEC@??@DGEDD22223D?HDDFIFGMHHDKHE=A=@<==<===>BIL>?IFLNFH{{LKIADML@@@@AFJ{GHFGFEDD<;;@;>FDEBFBDECDECCA@?A@A=<<;8?CABGDEFDDA===<>DIJGD<;;;<ABDBABB
@433ed5aa-9756-43cc-8ad7-8410bdcb0d86 runid=3ffb29643267db9bb8aae685166434a5232ac074 sampleid=1_launch read=12018 ch=124 start_time=2024-11-10T19:39:50Z model_version_id=dna_r10.4.1_e8.2_5khz_400bps_sup@v4.2.0 barcode=barcode05
TCGTACAGATCGTAAAATTGCGTAAGCAAATATAAAGTATCATTCAGGTTTAATATGTAAAGGTGTATTTAAAGGATCAGCTGGAAAAAAATTTTCCTTTGCTATTCTAAAATGAAAATCAATAAAAAATGATAATATTAAGCAATAAAATATTACTATTAATATTAAAGAAATTAAATCTTTAAATATAAATCTTTTATTAAAATAGATTTTATCTTTTCTTGAATTTAATCCTATTTGGTTAGATGAGCCTTTTTCATGAAGAATAGATAAATGAATTATTGATATAGCTAAAATTATTAAAGGTATTAAAAAATGTAAAGAAAAAAATCGATTTAATGTAGGATTATCAACGGAAAATCTTCCTCAAACTCAAAAAACAATTTTTTTCCCTAAAAATGGAATTGAAGATAAAATATTAGTAATAACTGTTGCTCCCCAAAAAGATATTTGTCCTCAAGGTAAAACATACCCAATAAAAGCGGATCCTATAATTA
+
;+++++FMGGGFMHMHS{MHQHHMGGHKHK{{KL{LJ{LJJJLIN{IIHH{MHMKJH{IMFGK{HKEFGHCHLXJLKLIDCCCHDHRJ{{{{HJIFIIOHEEIJGRLLHMGLMHLE{T{GBAAACGH{{{IGKGHJJHOJKNEEHJHKJGHNLJJFPLLGMIIHLMGHGMJHJJOFEHHHDEEBDHGHOGHEFHFRIGG{IL{JLVGFEHFLIEGEGKEC@JG;<=IGJGLZGJMKJLEDDHIF{IEQGJ{BCB6555AFGEHGFHHFMHEIFIIIKFM{OLKKNGFGEFEEEFHIPLHGGEEGCECEFD??=?J{LFB?@??GGHHN{K{D99999DCGJEAAA@?>==99775688?KQGEFECCBIDHGICFCDBCCCBBBCGNK{YIHB<DDDJGKGEDCBCDEC????@CDADCDAA@??@@@ACCBBBBA???@>JGKHDBAAABGDDCBCBABBBBCDKGCCCABCDCFBA@AAA>:::9:<==>>>>>>
@387fd394-4bfb-40c2-b506-e608bcd78d41 runid=3ffb29643267db9bb8aae685166434a5232ac074 sampleid=1_launch read=12475 ch=381 start_time=2024-11-10T19:39:49Z model_version_id=dna_r10.4.1_e8.2_5khz_400bps_sup@v4.2.0 barcode=barcode05
TGGTACAGATCGTAAAATTGCGTAAGCAAATATAAAGTATCATTCAGGTTTAATATGTAAAGGTGTATTTAAAGGATCAGCTGGAAAAAAATTTTCCTTTGCTATTCTAAAATGAAAATCAATAAAAAATGATAATATTAAGCAATAAAATATTACTATTAATATTAAAGAAATTAAATCTTTAAATATAAATCTTTTACTAAAATAGATTTTATCTTTTCTTGAATTTAATCCTATTTGGTTAGATGAGCCTTTTTCATGAAGAATAGATAAATGAATTATTGATATAGCTAAAATTATTAAAGGTATTAAAAAATGTATAAAAAAATCGATTTAATGTAGGATTATCAACGGAAAATCTTCCTCAAACTCAAAAAACAATTTTTTTCCCCTAAAAATGGAATTGAAGATAAAATATTAGTAATAACTGTTGCTCCCCAAAAAGATATTTGTCCTCAAGGTAAAACATACCCAATAAAAGCGGATCCTATAATTA
+
{IK{K{O{{JNJIMJNM{MJM{\N{WMQSM{{Q{P{J{K{K{{{HKIFD{{{{QJ{{HI{{{{{{{{{{{{{{{I{{GFDGD:;:;F{{{K{GNGID?@?:G{LI{KLQHPO{?@@@@{IFCDFKGPK{LJH{CCDCHA55@ADDEFHJICM{JKJ{LIMN{KO{{KL{OQL{{{NKH><<<=@{{K{JJLIOK{JT{M;::9:I{LJHG{{{NKKOOH{JII@@IMKK{M{JK{KY{HLHFCEESGLDEDEMK{V{<<<<<<<::<<;<=<<>>?@@?AO{{IKJI{HKIGKHHK{ZI@@@@@H{OEGE56;;{LRIEEEA;;<N{{GCABBACDCLI{DKJECDDCDEDDBACFF{{JOHFEDBJM{K{FCBEDKFA8858HLM{NB>?8,BDDNN{JLEGFHGFDECCDGINKGDDCAABABBABBGG{NDCBCCJA@DDFCAA@?ACDCEDCDFECDFCDGFECB@@A@BBAABBAA?<<<<?CA><<;:9:
@4e1f7b34-75eb-44e4-b805-3f6169aad371 runid=3ffb29643267db9bb8aae685166434a5232ac074 sampleid=1_launch read=9299 ch=226 start_time=2024-11-10T19:39:50Z model_version_id=dna_r10.4.1_e8.2_5khz_400bps_sup@v4.2.0 barcode=barcode05
AATTATAGGATCCGCTTTTATTGGGTATGTTTTACCTTTGAGGACAAATATCTTTTTGGGGAGCAACAGTTATTACTAATATTTTATCTTCAATTCCATTTTTAGGGAAAAAAATTGTTTTTTGAGTTTGAGGAAGATTTTCCGTTGATAATCCTACATTAAATCGATTTTTTCTTTACATTTTTTAATACCTTTAATAATTTTAGCTATATCAATAATTCATTTATCTATTCTTCATGAAAAAGGCTCATCTAACCAAATAGGATTAAATTCAAGAAAAGATAAAATCTATTTTAATAAAAGATTTATATTTAAAGATTTAATTTCTTTAATATTAATAGTAATATTTTATTGCTTAATATTATCATTTTTTATTGATTTTCATTTTAGAATAGCAAAGGAAAATTTTTTTCCAGCTGATCCTTTAAATACACCTTTACATATTAAACCTGAATGATACTTTATATTTGCTTACGCAATTTTACGATCTGTACCAA
+
G{EJEEGDCIDEECBEDDJJLL@?@?FHFGJL{IKJCE-))?@BBCBBBEFBCCCAB@BBDFFIICDECDGHKGKEHFI{NFHJ{JGMH{IIOHFFMIEGKJJGHUKDJ{P{{{H{HLFRI{{JMFGEJGKHDGGJPIJGH?A>>>?DFFDCIHHILECFDDKHDBBB>CGG{LFEG>AKHGILK{KLECDBEDYLQJHEHIG{HFEFDDCEDDFDACBBCDDJKFFBCAACEFFKEDFDDEEFFCCBCCBCBCCDBCBCCBAABBEEHIBFD@@@@AED@@??>ABDA@?>>??;:::;BDDCBDHJICCCBADC@@ABBEEDFEEGKGEDBAACDDCA??>>??ACGFDCEABB===>?D@=<401:>@BBBCEEDCGEFEFDDDHJJGDA@@???@@A?@A>AABIGIFFIAABBAAAAABBC@GLCDFAA?**@**?@@@@@@?=>>=>=<<=>??@A@?ABAAAACBCA=:999:@ABA=66556=??>>>=
@2a86d2e5-b3c8-4dcf-bbc9-7c904b19a4de runid=3ffb29643267db9bb8aae685166434a5232ac074 sampleid=1_launch read=7596 ch=414 start_time=2024-11-10T19:40:05Z model_version_id=dna_r10.4.1_e8.2_5khz_400bps_sup@v4.2.0 barcode=barcode05
AATTATAGGATCCGCTTTTATTGGGTATGTTTTACCTTGAGGACAAATATCTTTTTGGGGAGCAACAGTTATTACTAATATTTTATCTTCAATTCCATTTTTAGGGAAAAAAATTGTTTTTTGAGTTTGAGGAAGATTTTCCGTTGATAATCCTACATTAAATCGATTTTTTTCTTTACATTTTTTAATACCTTTAATAATTTTAGCTATATCAATAATTCATTTATCTATTCTTCATGAAAAAGGCTCATCTAACCTAATAGGATTAAATTCAAGAAAAGATAAAATCTATTTTAATAAAAGATTTATATTTAAAGATTTAATTTCTTTAATATTAATAGTAATATTTTATTGCTTAATATTATCATTTTTTATTGATTTTCATTTTAGAATAGCAAAGGAAAATTTTTTTCCAGCTGATCCTTTAAATACACCTTTACATATTAAACCTGAATGATACTTTATATTTGCTTACGCAATTTTACGATCTGTACCAA
+
8866433335552-.....-.:8888776678999:999:;9998887889:=>DDA=<9:8876655555678777555669=;98889876667899:=@;::9:>?@@<:999::;;AC:9988:;;<:98889:<>?;555667&&(()*****+6898511123BEHIFB<76><;;<?DC?;98889:=<=;:889<??;:987776778878999;;;:;:9:44445<:;::88887733378888:;:9987786777888687773111775556:<<;:;;:9997666699899;;;999:;<:876788:98::<>?><;999977754444688;=<<<:::99997665566689=@@<::88899==;;981/66555555679:9998:9:>>AA?>87786545468=;><97655545;8=;98787887776666556667788:9889::98740000179::6/////7898886
@501aaeb5-4598-4bf1-becf-976e994d1f1f runid=3ffb29643267db9bb8aae685166434a5232ac074 sampleid=1_launch read=28449 ch=63 start_time=2024-11-10T19:40:04Z model_version_id=dna_r10.4.1_e8.2_5khz_400bps_sup@v4.2.0 barcode=barcode05
TGGTACAGATCGTAAAATTGCGTAAGCAAATATAAAGTATCATTCAGGTTTAATATGTAAAGGTGTATTTAAAGGATCAGCTGGAAAAAGATTTTCCTTTGCTATTCTAAAATGAAAATCAATAAAAAATGATAATATTAAGCAATAAAATATTACTATTAATATTAAAGAAATTAAATCTTTAAATATAAATCTTTTATTAAAATAGATTTTATCTTTTCTTGAATTTAATCCTATTTGGTTAGGAATTCAGCCTTTTTCATGAAGAATAGATAAATGAATTATTGATATAGCTAGAATTATTAAAGGTATTAAAAAATGTAAAGAAAAAAATCGATTTAATGTAGGATTATCAACGGAAAATCTTCCTCAAACTCAAAAAACAATTTTTTTCCCTAAAAATGGAATTGAAGATAAAATATTAGTAATAACTGTTGCTCCCAAAAAGATATTTGTCCTCAAGGTAAAACATACCCAATAAAAGCGGATCCTATAATTA
+
77655443321/000033310----.34444311112333333344543444754332223232222222445432222335545466767777::86697986533344879544456445555445443211112333223334566776565,,,,,55443344544333656431111.550210/033367::7653444433344:976556;;::8776677765556677666-*)*'(''%%&&')++77766433333333323355545445554333233346677766677565422345577898644444789<>><;60///19:86554344555421/----/7766777778:::::9998:87544599;;::;:58888:98554333332211135753333122223334344446566888976556683655577766566667633334685544563..../444432222
@64248ec5-4dba-4f7b-9550-8036680d189c runid=3ffb29643267db9bb8aae685166434a5232ac074 sampleid=1_launch read=38496 ch=58 start_time=2024-11-10T19:40:04Z model_version_id=dna_r10.4.1_e8.2_5khz_400bps_sup@v4.2.0 barcode=barcode05
AATTATCCAAGTCCCTTTATTGGGTATGTTTTACCTTGAGGACAAATATCTTTTTGGGGTGCAACAGTTATTACTAATATTTTATCTTCAATTCCATTTTTAGGGAAAAAAATTGTTTTTTGAGTTTGAGGAAGATTTTCCGTTGATAATCCTACATTAAATCGATTTTTTTCTTTACATTTTTTAATACCTTTAATAATTTTAGCTATATCAATAATTCATTTATCTATTCTTCATGAAAAAGGCTCATCTAACCAAATAGGATTAAATTCAAGAAAAGATAAAATCTATTTTAATAAAAGATTTATATTTAAAGATTTAATTTCTTTAATATTAATAGTAATATTTTATTGCTTAATATTATCATTTTTTATTGATTTTCATTTTAGAATAGCAAAGGAAAATTTTTTTCCAGCTGATCCTTTAAATACACCTTTACATATTAAACCTGAATGATACTTTATATTTGCTTACGCAATTTTACGATCTGTACCAA
+
:>=<55,''&&&&'())*,-3337;<<<<<>>>?>=>=<;:::;<>?@CBDEBKKHC@?>>=;::99:::<<<<<<:::9:<@><;::;;<;;;<=>?ADMC>?>>DIGIFFDEA@DDKGG?><;<<9:B?????@@A<?:2288:==<<==?AA@?>?>>=<77889FI{I6...-;AAABDJIEA?>=>?@B@@<;;;;?FCC@@<<;;;<<<<<===>??@>?>=====>?@===<;<;<;;:;<>>>>>>????@>==;;<<<=>=?=<==>>>>>;;;;==@@@?>??AA=<<;;=<<<=?@@?>???AA<;;<=?AABBBDFHDAA?>????>=<;:;<>?DCDDDA??>>==<<<>>?>>??AEDCAB?>>>>CD@?@@BB@@@>=<<<<=>>>?BABCCI{GFE<67;<=====>@DBB@>;;;;:22;22=;:::;???>><<;;:;:;<>?@@@>==>=>>==965557=?@@:21113:;<;;;:
@c7e17e2a-7805-4528-b364-1705f4187fb3 runid=3ffb29643267db9bb8aae685166434a5232ac074 sampleid=1_launch read=12531 ch=429 start_time=2024-11-10T19:40:15Z model_version_id=dna_r10.4.1_e8.2_5khz_400bps_sup@v4.2.0 barcode=barcode05
TTGGTACAGTAGGTAAAATTGCGTAAGCAAATATAAAGTATCATTCAGGTTTAATATGTAAAGGTGTATTTAAAGGATCAGCTAAAAAAATTTTCCTTGCTATTCTAAAATGAAAATCAATAAAAAATGATAATATTAAGCAATAAAATATTCTACTAATATTAAAGAAATTAAATCTTTAAATATAAAATATTTTATTAAAATAGATTTTATCTTTTCTTGAATTTAATCCTATTTGGTTAGATGAGCCTTTTTCCATGAAAGAATCAGTAAATGAATTATTGATATAGCTAAAATTATTAAAGGTATTAAAAAATGTAAAGAAAAAAATCGATTTAATGTAGGATTATCAACGGAAAATCTTCCTCAAACTCAAAAAGCAATTTTTTTCCCTAAAAATGGAATTGAAGATAAAATATTAGTAATAACTGTACTTACCAAAAAGATATTTGTCCTCAAAAAGAGTAAACGTTACCCCCAATAAAAGCAGGATCCTATAATTA
+
.-+*+)(((%%&&&((1001/.,---.23355422222544433344544555743333..--/2-,***,+/54432..--.,,,,2//''''*4/0//665611//065....0533332332443210011244444444455677444335...--11144544333644442334*)((('%(*,23333386542333223356::7223375675565585543335566556*((''''.,,-./02.-,,,,--,,341,,++,4633333545434323233555555333325332222/--++(((**,,.365777871,,,,-3443333344565*)))'(+++6745544666885743343985543478====::36668:975666765533333456433221112245668+*))))**+889752216744544---+,,2)&%%%&'*++*),,,-,1.-//./2*))''*-/10////0
@6e6b6ef4-7d34-4843-ad71-02415283094b runid=3ffb29643267db9bb8aae685166434a5232ac074 sampleid=1_launch read=12450 ch=366 start_time=2024-11-10T19:40:13Z model_version_id=dna_r10.4.1_e8.2_5khz_400bps_sup@v4.2.0 barcode=barcode05
AATTATAGGATCCGCTTTTATTAGGGTCTGTTTTACCTTGAGGACAAATATCTTTTTGGGGAGCAACAGTTATTACTAATATTTTATCTTCAATTCCATTTTTAGGGAAAAAAATTGTTTTTTCAGTTTGAGGAAGATTTCCGTTGATAATCCTACATTAAATCGATTTTTTTCTTACACTTTTTAATACCTTTAATAATTTTAGCTATATCAATAATTCATTTATCTATTCTTCATGAAAAAGGCTCATCTAACCAAATAGGATTAAATTCAAGAAAAGATAAAATCTATTTTAATAAAAGATTTATATTTAAAGATTTAATTTCTTTAATATTAATAGTAATATTTTATTGCTTAATATTATCATTTTTTATTGATTTTCATTTTAGAATAGCAAAGGAAAATTTTTTTCCAGCTGATCCTTTAAATACACCTTTACATATTAAACCTGAATGATACTTTATATTTGCTTACGCAATTTTACGATCTGTACCAA
+
M{{OGJJITHKNJJGPEA>-,,+''('.....{NDGGFEDBDIBAJIESGEDCDCBBBMIFGI{GEGHEFDDFJH{{LLIJPMGTLH{OGHEEJGFMGJIKLHFDD62:{G{{{{U=((((>T:9889>GF{GFDDD@=?):44==CFEEFEDHLEEKHEFQGHLG{II{{{K77E((DDGLIJLNJGHGHGG{HNQIGEDJ{KHGKHDCDBBCEEDHGDFFLGLGHJGKOII{LEEBDDHEGDCDCDGFFEFHECEEGDHECCBCFEFHHFHFECCCDCEECDDFGGHEFDGJHDCBCBEDCEDFGHBBBEDFCABBBEGIEGQLMMGJIDDECDCCCC@@@ABDEFQFJFJDGCDBAAABDACBADBHJKEFED{JFN{QGIIKIIGCEB@@AACHEFIKIHFPHHFEFD@77EHDCBCEFM{GHFEDFDDA))C)*CEEDEBDCCCCBBCAAAACABBDBCB@ADEFKGB@?>??AFGKFE::9::AABABAA
@be1479cb-6b12-4380-b468-623a7afddf98 runid=3ffb29643267db9bb8aae685166434a5232ac074 sampleid=1_launch read=47877 ch=201 start_time=2024-11-10T19:40:15Z model_version_id=dna_r10.4.1_e8.2_5khz_400bps_sup@v4.2.0 barcode=barcode05
AATTATAGGATCCGCTTTTATTGGGTATGTTTTACCTTGAGGACAAATATCTTTTTGGGGAGCAACAGTTATTACTAATATTTTATCTTCAATTCCATTTTTAGGGAAAAAAATTGTTTTTTTGAGTTTGAGGAAGATTTTCCGTTGATAATCCTACATTAAATCGATTTTTTTCTTTTACATTTTTAATACCTTTAATAATTTTAGCTATATCAATAATTCATTTATCTATTCTTCATGAAAAAGGCTCATCTAACCAAATAGGATTAAATTCAAGAAAAGATAAAATCTATTTTAATAAAAGATTTATATTTAAAGATTTGATTTCTTTAATATTAATAGTAATATTTTATTGCTTAATATTATCATTTTTATTGATTTTCATTTTAGAATAGCAAAGGAAAATTTTTTTCCAGCTGATCCTTTAAATACACCTTTACATATTAAACCTGAATGATACTTTATATTTGCTTACGCAATTTTACGATCTGTACCAA
+
6545434446662////1<97765543444689333345576676554223346787975633101012334555554433347754456665556789<>?:9888:;<=:8887000019:*((((,-5644555556980++++-43112224444444551....0;=?>=362)&+///38>=;654346779764458<:7665454445543333466766544455663222226785534454++***12253310000020,-...../34433334676555567753221322234553223356221224566667782310001224211123457:86644454543333222235625///00::3/86679865432333577766646779:9987222433222348665421111/06/0//..-,,,122333322223456643323456661....18:::3.---/6554444
@6822ddd3-1274-470c-b16a-2f8cda2d8e91 runid=3ffb29643267db9bb8aae685166434a5232ac074 sampleid=1_launch read=13463 ch=158 start_time=2024-11-10T19:40:23Z model_version_id=dna_r10.4.1_e8.2_5khz_400bps_sup@v4.2.0 barcode=barcode05
AATTATAGGATCCGCTTTTATTGGGTATGTTTTACCTTGAGGACAAATATCTTTTTGGGGAGCAACAGTTATTACTAATATTTTATCTTCAATTCCATTTTTAGGGAAAAAAATTGTTTTTTGAGTTTGAGGAAGATTTTCCGTTGATAATCCTACATTAAATCGATTTTTTCTTTACATTTTTTAATACCTTTAATAGTTTTAGCTATATCAATAATTCATTTACCTATTCTTCATGAAAAAGGCTCATCTAACCAAATAGGATTAAATTCAAGAAAAGATAAAATCTATTTTAATAAAAGATTTATATTTAAAGATTTAATTTCTTTAATATTAATAGTAATATTTTATTGCTTAATATTATCATTTTTTATTGATTTTCATTTTAGAATAGCAAAGGAAAATTTTTTTCCAGCTGATCCTTTAAATACACCTTTACATATTAAACCTGAATGATACTTTATATTTGCTTACGCAATTTTACAGTCTACCAA
+
FG{FHEECCC{HFEEEFEEDNEJDDKIIJGJ{{KJE{I>?FHDGI{KKL{IXFFLIIS{HJKIHHOGDDEEEIUPIJIJLEKOKL{IFGJWHQIFNH{NMLHDEBABIQGI{M{MECDFFILEA@AA?<;;;<@EEHDG477++,:GKEFFFESGEECEEGFFB:::93::<*****,==<:/0JDDBCFEEDH?GGEDEDFRJIGHFIDBDFFDEEK=::99;8;CA?BCCCFCBEEGEEEFFDCFEDHEFDDGDCFFEEIDDID:988?AEA>@CHDCBAB@DDDDCDDEG{HFDBBBAAAAABEEIDEFGFDDABBCEPGGHIGIFCCFCBBB@BA@@AABBDDGGJFEGEL22222<3((3A@BCHHLDFJDIINI{JHHFIHJEED@;;:;<@BACCDADDFJ{{{GKCABC@????BFJGHEDAA??>?@EBEECA?@@@A@@?@AA@???>==>>>@>=>;:7665644456<>=5.%%%&((,,<<
@303f2866-d58b-42ed-bdc2-61d87d07eb26 runid=3ffb29643267db9bb8aae685166434a5232ac074 sampleid=1_launch read=7309 ch=79 start_time=2024-11-10T19:40:18Z model_version_id=dna_r10.4.1_e8.2_5khz_400bps_sup@v4.2.0 barcode=barcode05
TGGTACAGATCGTAAAATTGCGTAAGCAAATATAAAGTATCATTACAGTTAGAAATATGTAAAGGTGTATTTAAAGGATCAGCTGGAAAAAAATTTATTGCTACTCTAAAATGAAAATCAATAAAAAATGATAATATTAAGCAATAAAATATTACTATTAATATTAAAGAAATTAAATCTTTAAATATAAATCTTTTATTAAAATAGATTTTATCTTTTCTTGAATTTAATCCTATTTGGCTAGATGAGCCTTTTTCATGAAGAATAGATAAATGAATTATTGATATAGCTAAAATTATTAAAGGTATTAAAAAATGTAAAGAAAAAAATCGATTTAATGTAGGATTATCAACGGAAAATCTTCCTCAAACTCAAAAAACAATTTTTTTCCCTAAAAATGGAATTGAAGATAAAATATTAGTAATAACTGTTGCTCCCCAAAAAGATATTTGTCCTCAAGGTAAAACATACCCAATAAAAGCGGATCCTATAATTA
+
AAADHHFDBAA==>>>DFEB@?@?>??A@@B@BCCBCBCCA>==+*'%%&&'&&)(*6..../>EEDGFCDDBDC@ACCCDBABB?@?FDJCA?@=779610&%%%%&)+,2000034<<<=?AFCEED=;;;>?>>>>=>>43334=?:BDCC><<<<E>>===?@@@?@@BBB@A@@ACC@A@?BB??@AAACFGEDBCACA@B??>>?IHNECFCEDFFCDEBBCEDDCB@A??-+,,,075666<;<>?D{{I@>>>>=@@@>>>>>@BB>==>>DAB@???===<=??@@@AAAA>>>>?<<<==>???@>==<=>?BAABACEC<55556ABA@=;;;;<>>?>==733345@C??A??AABDBA@@>>>>>=989:?ABEHKEIB9?A??@>=:::9:::988888::<99887666678889:;<:9:::;9>=<>;;::9:;;;<;;;;::999:::::8899:;<:::::;94332379::86555
@23b17b23-6491-4e5c-ad26-6d2d2692a265 runid=3ffb29643267db9bb8aae685166434a5232ac074 sampleid=1_launch read=15813 ch=234 start_time=2024-11-10T19:40:22Z model_version_id=dna_r10.4.1_e8.2_5khz_400bps_sup@v4.2.0 barcode=barcode05
AATTATAGGATCCGCTTTTATTGGGTATGTTTTACCTTGAGGACAAATATCTTTTTGGGGAGCAACAGTTATTACTAATATTTTATCTTCAATTCCATTTTTAGGGAAAAAAATTGTTTTTTGAGTTTGAGGAAGATTTTCCGTTGACAATCCTACATTAAATCGATTTTTTTCTTTACATTTTTTAATACCTTTAATAATTTTAGCTATATCAATAATTCATTTATCTATTCTTCATGAAAAAGGCTCATCTAACCAAATAGGATTAAATTCAAGAAAAGATAAAATCTATTTTAATAAAAGATTTATATTTAAAGATTTAATTTCTTTAATATTAATAGTAATATTTTATTGCTTAATATTATCATTTTTTATTGATTTTCATTTTAGAATAGCAAAGGAAAATTTTTTTCCAGCTGATCCTTTAAATACACCTTTACATATTAAACCTGAATGATACTTTATATTTGCTTACGCAATTTTACGATCTGTACCAA
+
H{I{HGJIL{IOTJG{KO{J{JFIYMLNJJWV{J{KOU@@JIGNFI{HIOGKCAFJILHKVO{LI{LLJJNQJNJML{HW{OL{MKHJLKG{L{KNPJIKR{....FK{{{{{OIPMIHO{{GCEDDFHA?>>?EHIFDD@D>?JJHGJHHHJGNHIHIKR{L{MHEMLO{{{DKFC;?HC=>74@9999JIGKJMK{MKGM{{MQIY{I{{JHIMOHGIRJHS{IF@963343366HBECFHGJHEEGG{I{I{K{PI{K{9866674466453345?BBDEEEFHVKOJJKL{MKH{IK{IHHK{IJKFILH{HGKDGIKJIK{HLIGKZPMHGJIHFGHEDFFJWL{LI{G{JEHGOHGHHMHD{D{HGIGDFGG{{IF;844440--.>>>ECDIJFGIFERKP{{{{KF==FMLGFH{{GLFGPNHJGPD88>78FDGJFGJIFGFCD@@?ABCDCGCCF{CDEFFIQDA@???@CHIEB==<<=BCCBBBA
@9d9cca0b-de5c-4eb2-bf50-ac88c4be6e60 runid=3ffb29643267db9bb8aae685166434a5232ac074 sampleid=1_launch read=38502 ch=58 start_time=2024-11-10T19:40:20Z model_version_id=dna_r10.4.1_e8.2_5khz_400bps_sup@v4.2.0 barcode=barcode05
AATTATAGGATCCGCTTTTATTGGGTATGTTTTACCTTGAGGACAATCTGTTTTGGGGAGCAACGATTATTACTAATATTTTATCTTCAATTCCATTTTTAGGGAAAAAAATTGTTTTTTGAGTTTGAGGAAGATTTTCGTTGATAATCCTACATTAAATCGATTTTTTTCTTTACATTTTTTAATACCTTTAATAATTTTAGCTATATCAATAATTCATTTATCTATTCTTCATGAAAAAGGCTCATCTAACCAAATAGGATTAAATTCAAGAAAAGATAAAATCTATTTTAATAAAAGATTTATATTTAAAGATTTAATTTCTTTAATATTAATAGTAATATTTTATTGCTTAATCTATCATTTTTTATTGATTTTCATTTTAGAATAGCAAAGGAAAATTTTTTTCCAGCTGATCCTTTAAATACACCTTTACATATTAAACCTGAATGATACTTTATATTTGCTTACGCAATTTTACGATCTGTACCAA
+
006=;;:987766.-----,,8@AGEIGGFHHD>==<5,++++,*)(()%%%%'2;::::99;5111146OB?>>>@{KJKJ{KNGKHEJHHPI@ADRJ{I{DHB{M{J{{GI@>@??CHDFBCFPCHAD@A<:888<:1119CACCGDCDBEEEEAFHD@AA?<BDI{{=>=1-.;;;::<FEDABFDDC<78>:899<ABFHGHEGFEBBCB:AE?@?>>?BAEBFHE{JFBD@@?<@{GFEFJFKYHIIIDDD@944334@@ABDJ{DDBDDI{JED@210.98777<61=?==><9F{IPGHDEEH8{GHHELHHGGMHDGJJ@GWGFIDDECCAA@@@CC{D>IE:88311144456:::;ZR{LJIF{UGN{ICEBJTJIHHGGHJIEIHEEDHGGHGI{{GK@<<ALLF{FCBCCA@CBCBAAAACC?@CBBBBECCEBDAA@@@ABDDA>?,=AACHEA@???@@@@AEHJC>;;;9999::9.-
@ee7b78b2-b021-47c2-b06d-0d48a8f6ab8d runid=3ffb29643267db9bb8aae685166434a5232ac074 sampleid=1_launch read=32179 ch=503 start_time=2024-11-10T19:40:26Z model_version_id=dna_r10.4.1_e8.2_5khz_400bps_sup@v4.2.0 barcode=barcode05
TGGTACAGATCGTAAAATTGCGTAAGCAAATATAAAGTATAGTTAGGGTTTAATATGTTAAAGGTGTATTTAAAGGATCAGCTGGAAAAAAATTTTCCTTTGCTATTCTAAAATGAAAATCAATAAAAAATGATAATATAAGCAATAAAATCTATTAATATTAAAGAAATTAAATCTTTAAATATAAATCTTTTATTAAATCAGATTTTATCTTTTCTGAATTTAATCCTATTTGGTTAGATGAGCCTTTTTCATGAAGAATAGATAAATGAATTATTGATATAGCTAAAATTATTAAAGGTATTAAAAAATGTAAAGAAAAAATGGATTTAATGTAGGATTATCAACGGAAAATCTTCCTCAAACTCAAAAAACAATTTTTTTCCCTAAAAATGGAATTGGTGATAAAATATTAGTAATAACTGTTGCTCCCCAAAAAGATATTTGTCCTCAAGGTAAAACATACCCAATAAAAGCGGATCCTATATTA
+
:778EHHDFGDCEEEUIILDDCJDDHEBE@=<:555:;:9('''%%%&)03*+87899.(()AEKF{I{[LFGLGFKHKIEHEFFJLHKP{{LJOHK{FDEI=====0..--1,=AABFG88888BEDGGG>=><<?>3(((>:;;0//++&&)((+02CEEEHKDIDGF{JELDIJ{FE{KGIE>>?;211106444454)))))/475<:<<<;:9--.//=/0YHPGEGEDDDJLAACFDDCECKIKRHEBDBFHDEDDFLKGBKE@FFFIFOFJF{IKHDACB=?BFMLCC<<===FC994--..49;88788;A?BH\GC)))))5,-9:?DFEDEGFG9999:BCCIYGKEAA@@42222=<::<<JGEEDDHLGK{{K?6./6:><8111122223-----4<,@@@?AFDFGBABA<AA@@A=??;6?BAKGFHGMF{GYFIF.----.<<<<==><=>A33A@:A><=>D@@BCC@?@@<A
@c682b3d3-0251-4f96-9f4c-d8e56e4c4566 runid=3ffb29643267db9bb8aae685166434a5232ac074 sampleid=1_launch read=16120 ch=450 start_time=2024-11-10T19:40:24Z model_version_id=dna_r10.4.1_e8.2_5khz_400bps_sup@v4.2.0 barcode=barcode05
AATTATAGGATCCGCTTTTATTGGGTATGTTTTACCTTGAGGACAAATATCTTTTTGGGGAGCAACAGTTATTACTAATATTTTATCTTCAATTCCATTTTTAGGGAAAAAAATTGTTTTTTGAGTTTGAGGAAGATTTTCCGTTGATAATCCTACATTAAATCGATTTTTTTCTTTACATTTTTTAATACCTTTAATAATTTTAGCTATATCAATAATTCATTTATCTATTCTTCATGAAAAAGGCTCATCTAACCAAATAGGATTAAATTCAAGAAGATAAAATCTATTTTAATAAAAGATTTATATTTAAAGATTTAATTTCTTTAATATTAATAGTAATATTTTATTGCTTAATATTATCATTTTTTATTGATTTTCATTTTAGAATAGCAAAGGAAAATTTTTTTCCAGCTGATCCTTTAAATACACCTTTACATATTAAACCTGAATGATACTTTATATTTGCTTACGCAATTTTACGATCTGTACCAA
+
NRM{K{JK{KNJ{LJGIIFDHSLJMLKML{K{LVP{RECCBJJHEHFDG{{MNOKIFI{IIM{GHKKNMKHLKKMJIHGKOPO{M{LKQLLI{LTPLJQON{H{E{HPJLN{{{{JHI{I{{22222?>?KQKFKKLU{{NKBAFINIMJHMLKK{KHKKKPJHMIHNGGU{RD?7647HJGITP{R{{IHL{I{IJLGFKIK{MIHJHGHGFFFFGDJGGEMKQNPOH{HKMK{MMGGFKJM{{QNKKPHIFEEFIFGJGGEOFHMIGCHE>>1-,--.011AB;???==A@@HFECEDDDCDKO{FEG{HOIGHIKQHD{I{KJKHJJ{FHGFCB@@@CC?>?>>{H;;:::@@FECDEDDECFEFJ{LJHGFDFFN{{LMBGILHEEC???>?@AABBCBGEEO{{{QJAABDA??>>@CEFGHCAAABC@A{@AB@????ACBA@@?====>?@@BDBBA@@@ABAB@=::;;=CGJE@5440000012::
@f4a96155-5daa-40b5-a6a9-c464b46b24c7 runid=3ffb29643267db9bb8aae685166434a5232ac074 sampleid=1_launch read=16565 ch=274 start_time=2024-11-10T19:40:29Z model_version_id=dna_r10.4.1_e8.2_5khz_400bps_sup@v4.2.0 barcode=barcode05
TGGTACAGATCGTAAAATTGCGTAAGCAAATATAAAGTATCATTCAGGTTTAATATGTAAAGGTGTATTTAAAGGATCAGCTGGAAAAAAATTTTCCTTTGCTATTCTAAAATGAAAATCAATAAAAAATGATAATATTAAGCAATAAAATATTACTATTAATATTAAAGAAATTAAATCTTTAAATATAAATCTTTTATTAAAATAGATTTTATCTTTTCTTGAATTTAATCCTATTTGGTTAGATGAGCCCTTTTCATGAAGAATAGATAAATGAATTATTGATATAGCTAAAATTATTAAAGGTATTAAAAAATGTAAAGAAAAAAATCGATTTAATGTAGGATTATCAACGGAAAATCTTCCTCAAACTCAAAAAACAATTTTTTTCCCTAAAAATGGAATTGAAGATAAAATATTAGTAATAACTGTTGCTCCCCAAAAAGATATTTGTCCTCAAGGTAAAACATACCCAATAAAAGCAGTCCTCTAATTTA
+
@..>>>=>==10000<<<<:966667;<<===<<===<<<<;<<<<=;;;<=?>>>:;;;;<>;::+6687:><<;:::<<=>>??AABA>==>@A@?@CAB@@@???>=>>?<<<<>>>>==<;;<=>>=<;;::<<===<<<<;<;<==<<<<;;;;;<;<::;;:=<<;<<>=;<;:;<<=??=;:989:;<?AECA@>==>=>AAA31:::>>><=5=<::;?@B>:9888;;<=====<;9999:;<*(+>?2<<<;;<;;;;::::;>>>=======:998677679:;>>><::98=<9777799;;<<;:99999>9=CCCCB:32223>>>=<<;;:::;:<:9633335;;::=>?@999767767967766;;<ADECCA?<2:<<>A@<:::9::::99999::<988875566799998:988::;<;>=<=:8777:=8=>>>=<<<=?>><;;:8899:6=998999:(''&&&'&&&'-,(
@308959ff-501e-4b51-b1ad-405920e38d26 runid=3ffb29643267db9bb8aae685166434a5232ac074 sampleid=1_launch read=23558 ch=452 start_time=2024-11-10T19:40:34Z model_version_id=dna_r10.4.1_e8.2_5khz_400bps_sup@v4.2.0 barcode=barcode05
TGGTACAGATCGTAAAATTGCGTAAGCAAATATAAAGTATCATTCAGGTTTAATATGTAAAGGTGTATTTAAAGGATCAGCTGGAAAAAAAATTTTATTTGCTATTCTAAAATGAAAATAAATAAAAAATGATAATATTAAGCAATAAAATATTACTATTTAATATTAAAGAAATTAAATCTTTAAATATAAATCTTTTATTAAAATAGATTTTATCTTTTCTTGAATTTAATCCTATTTGGTTAGATGAGCCTTTTTCATGAAGAATAGATAAATGAATTGATATAGCTAAAATTATTAAAGGTATTAAAAAAAATGTAAAGAAAAAATCGATTTAATGTAGGATTATTCAACGGAAAATCTTCCTCAAACTCAAAAAACAATTTTTTTCCCTAAAAATAAAATGAAGATAAAATATTAGTAATAACTGTTGCTCCCCAAAAAGATATTTGTCCTCAAGGTAAAACATACCCAATAAAAGCGGATCCTATAATTA
+
78887788::0////8:9:810000234755776669<<<<==>888889=;=;:;:99999::::9::;::61/..-----1124335;2212.('''((,====88888>=0///22)((((112?B?....7=;;86556:;<=>A@@>==<::6554*)++,,**/4:;<<A?>><;:;;222011000165555;?>==@@>?<<<<=A@B@?@@C=AB>?@>>A>>>;;;<;<==<<<<:;;::::999::89==<::999:::;;::<<3333313522)((((((''1('+++-5?:::=2233=@BC@<;888:=>???<<5,,,,-..-)(''')((('''(+-)***+-1+++++633332432122<=:999:?DHEA?<:48899::'''''***7899:?@8B@@7666669<<==;;::;<3151:::<:8888:;;;==<=<<<<<<<<<<<;;;:96;888899522224;=>?::9::
@4141cf36-e548-4b98-9db9-26d6abe6c587 runid=3ffb29643267db9bb8aae685166434a5232ac074 sampleid=1_launch read=13749 ch=439 start_time=2024-11-10T19:40:36Z model_version_id=dna_r10.4.1_e8.2_5khz_400bps_sup@v4.2.0 barcode=barcode05
AATTATAGGATCCGCTTTTATTGGGTATGTTTTACCTTGAGGACAAATATCTTTTTGGGGAGCAACAGTTATTACTAATATTTTATCTTCAATTCCATTTTTGGGAAAAAAATTGTTTTTTGAGTTTGAGGAAGATTTTCCGTTGATAATCCTACATTAAATCGATTTTTTTCTTTACATTTTTTAATACCTTTAATAATTTTAGCTATATCAATAATTCATTTATCTATTCTTCATGAAAAAGGCTCATCTAACCAAATAGGATTAAATTCTAGAAAAGATAAAATCTATTTTAATAAAAGATTTATATTTAAAGATTTAATTTCTTTAATATTAATAGTAATATTTTATTGCTTAATATTATCATTTTTTATTGATTTTCATTTAGAATAAGCAAAGGAAAATTTTTTTCCAGCTGATCCTTTAAATACACCTTTACATATTAAACCTGAATGATACTTTATATTTGCTTACGCAATTTTACGATCTGTACCAA
+
::<=;<<=<=>4/,+++,,*+---3;<=<;;<=>?=;710344;;;==>@@=74?==BA?@><;:::;;<<=>?@>999<===>85--,++.334>98>@?>11016;<??;::433339>76545779=<:;===>?B7633336668=>?@@@??@?>>=97888<HLHKD??725>?>=;9@@E@?>>?@@?@@><<<?CCA>=<;<;;;;<<;<<<<?@?@@99999333112;<;<=?><::;<>>=====<=><;;:::;<;;;;94100377.8;:;=>=:9889=<9<96667:;;75,7;::;<>>;999:;<==@8:::78:999:::;:9999:<=@BAA@>===<<=;;;<;<<=9=7566<;8778:A@>9<=*99:953111:;=@??@C@ED@@>?:601>?<<=99:<944?88988768=9:=<;;;;<<;;;9999899978885<;::;98999733334;===922224:;<;;;:
@27468c33-b2ac-41a8-a50c-ae70a2b29627 runid=3ffb29643267db9bb8aae685166434a5232ac074 sampleid=1_launch read=8143 ch=375 start_time=2024-11-10T19:40:38Z model_version_id=dna_r10.4.1_e8.2_5khz_400bps_sup@v4.2.0 barcode=barcode05
TGGTACAGATCAGTTGAAAATTGCGTAAGCAAATATAAAGTATCATTCAGGTTTAATATGTAAAGGTGTATTTAAAGGATCAGCTGGAAAAAAATTTTCCTTTTGCTATTCTAAAATGAAAATCAATAAAAATGATAATATTAAGCAATAAAATATTACTATTAATATTAAAGAAATTAAATCTTAAATATAAATCTTTTCTGAATACGATTTATCTTTTCTTGAATTTAATCCTATTTGGTTGATAGACCTTTTCATGAAGAATAGATAAATGAATTATTGATATAGCTAAAATTATTAAAGGTATTAAAAAATGTAAAGAAAAAATCGATTTAATGTAGGATTATCAACGGAAAATCTTCCTCAAACTCAAAAAACAATTTTTTTCCCTAAAAATGGAATTGAAGATAAAATATTAGTAATAACTGTTGCTCCCCAAAAAGATATTTGTCCTCAAGGTAAAACATACCCAATAAAAGCGGATCCTATAATTA
+
6754444456/-,,,-.100232200000455664344534423455100/03336443434455555445567554544445567677;:;877788976660+;986556778896667897776010,+,02212440///056665669676666766675443344666666988:4555.-01442122111122200/...,,+*)&'***..'132587698887778891..51//.,*****+.2-26656666553334477766667787555445567888986666567655455556766445557:9778873.---.::987776788890000-///0:;99976779:<;<<;::9:987788<=A??>=;5<;;7776576566664444479:877554443455676777899;;;<:9:877778::976665787777789755556896655452/././567654334
@03b0da25-3acc-45da-9e6a-63f2386a9c28 runid=3ffb29643267db9bb8aae685166434a5232ac074 sampleid=1_launch read=10649 ch=298 start_time=2024-11-10T19:40:33Z model_version_id=dna_r10.4.1_e8.2_5khz_400bps_sup@v4.2.0 barcode=barcode05
AATTATAGGATCCGCTTTTATTGGGTATGTTTTCTTGAGGACAATATCTTTTTGGGGAGCAACAGTTATTACTAATATTTTATCTTAGAACCCATTTTTAGGGGAAAAAAATTGTTTTTTGAGTTTGAGGAAGATTTCCGTTGATAATCCTACATTAAATCGATTTTTTTCTTTACATTTTTTAATACCTTTAATAATTTTAGCTATATCAATAATTCATTTATCTATTCTTCATGAAAAAGGCTCATCTAACCAAATAGGATTAAATTCAAGAAAAGATAAAATCTATTTTAATAAAAGATTTATATTTAAAGATTTAATTTCTTAATATTAATAGTAATATTTTATTGCTTAATATTATCATTTTTTATTGATTTTCATTTTAGAATAGCAAAGGAAAATTTTTTTCCAGCTGATCCTTTAAATACACTTTTACATATTAAACCTGAATGATACTTTATATTTGCTTACGCAATTTTAGAAGTATACCAA
+
766644444521/***++:543222344+++'&%&'))*++,+,)&'''&))-.2645333434434456-,,,,.,*)('%&&&&$$&&&&))*+,,.)()))36....88;97888=>7532220.)(&&(((')%+)++,.3323233566666576311113<=<;,+++)*))+..///:75544587;;111//10021///42111116400103*1111347789776655565533468877777778887522312467++***.11-1322789666679<<976557666679976666773333215**4+44))76666544323335779;:9877774545887778778:=<:8854455::8888;<77644577787988:9:<==>>>=;97665445346969866422//,,+,54344455555''''&''&&))(&*/456445656-,+++.33)&%%$&(((((11
@125494f7-71a4-4e24-a283-1508ad7f1056 runid=3ffb29643267db9bb8aae685166434a5232ac074 sampleid=1_launch read=28467 ch=63 start_time=2024-11-10T19:40:33Z model_version_id=dna_r10.4.1_e8.2_5khz_400bps_sup@v4.2.0 barcode=barcode05
AATTATAGGATCCGCTTTTATTGGGTATGTTTTACCTTGAGGACAATCTCTTTTGGGGAGCAACAGTTATTACTAATATTTTATCTTCAATTCCATTTTTAGGGAAAAAAATTGTTTTTTGAGTTTGAGGAAGATTTTCCGTTGATATCCTACATTAAATCGATTTTTTTCTTTACATTTTTTAATACCTTTAATAATTTTAGCTATATCAATAATTCATTTATCTATTCTTCATGAAAAAGGCTCATCTAACCAAATAGGATTAAATTCAAGAAAAGATAAAATCTATTTTAATAAAAGATTTATATTTAAAGATTTAATTTCTTTAATATTAATAGTAATATTTTATTGCTTAATATTATCATTTTTTATTGATTTCATTTTAGAATAGCAAAGGAAAATTTTTTTCCAGCTGATCCTTTAAATACACCTTACATATTAAACCTGAATGATACTTTATATTTGCTTACGCAATTTTACGATCTGTACCAA
+
653311121110/..//000(((((2334454.++++++,/0/0//---/./21.48663333233233444444333335875444554333367789=855437788664455578==;7555200544544444772....0543334563333232.,++,.9;<>;88:*77668:?@<97655567543311269765542211122211111331110/00023564544333434344566666666555432222355575667644432111246456679:951112332345654334477322234433546776865445444222123558987766665443434455685/-0))'&&)./),,,-06667542226668677898789:;:9655655600/04..500212,)*((33222112223,-,,,22112345432334555530000167772----.1000044
@8fd9d82e-8cda-4418-9a98-29688aca3803 runid=3ffb29643267db9bb8aae685166434a5232ac074 sampleid=1_launch read=26132 ch=261 start_time=2024-11-10T19:40:39Z model_version_id=dna_r10.4.1_e8.2_5khz_400bps_sup@v4.2.0 barcode=barcode05
TGGTACAGATGAGTAAAATTGCGTAAGCAAAATATAGAAGTTATTAGTAGGTTTAATATGTAAAGGTGTATTTAAAGGATCAGCTGGAAAAAATTACCTTGCTATTCTAAAATGAAAATCAATAAAAAATGATAATATTAAGCAATAAAAATATTACTATTAATATTAAAGAAATTAAATCTTTAAATATAAATCTTTTATTAAAATAGACTTTTATCTTTTCTTGAATTTAATCCTATTTGGTTAGATGAGCCTTTTCATGAAGAATAGATAAATGAATTATTGATATAGCTAAAATTATTAAAGGTATTAAAAAATGTAAAGAAAAAAATCGATTTAATGTAGGATTATCAACGGAAAATCTTCCTCAAACTCAAAAAACAATTTTTTTCCCTAAAAATGGAATTGAAGATAAAAATATTAGTAATAACTGTTGCTCCCCAAAAAGATATTCTCCTCAAGGTAAAACATACCCAATAAAAGCGGATCCTATAATTA
+
88755668;7544333455641....041..**,*)&%&%&)''))())),-.32443433444454433556778565441001))),,-2/..((((,((5544/.,,-5866557877889:888665543334333334,,,,,76775455555445554344466555576453233469975443345579<;:9767665445568<::8877>::9348778777655445,)))('))),..-../78666444434332222356667677786554323234446665556664433344578998655455767889984/////988540/0*****((())//019:76655743421244486854444578AA@7631144;<:75556677754422357642200122222233444..---528954410.,,&')**86665566688644441017543221/00/0455555457
@2bde2ca1-6bad-4df1-a1fc-afb80d39e288 runid=3ffb29643267db9bb8aae685166434a5232ac074 sampleid=1_launch read=65778 ch=239 start_time=2024-11-10T19:40:37Z model_version_id=dna_r10.4.1_e8.2_5khz_400bps_sup@v4.2.0 barcode=barcode05
TTGGTACAGATCGTAAAATTTGGTAAGCAAATATAAAGTCTCATTTGATTAATGTGTAAAGGTCTGTAAGAGGTAGGCTGGAAGAAAAATTTTCCTTTTGTTATTCTAAAATGAAAATCAATAAAAAATGATAATATTAAGCAATAAAATATTACTATTAATATTAAAGAAATTAAATCTTTAAATATAAATCTTTTATTAAAATAGATTTTATCTTTTCTTGAATTTAATCCTATTTGGTTAGATGAGCCTTTTTCATGAAGAATAGATAAATGAATTATTGATATAGCTAAAATTATTAAAGGTATTAAAAAATGTAAAGAAAAAAATGGGTTGAATGTAGGATTATCAAGGAACAGGAAAATATTTCCTCAAACTCAAAAAACAATTTTTTTCCCTAAAAATGGAATTGAAGATAAAATATTAGTAATAACTGTTGCTCCCCAAAGAAATTGTCCTCAAGGTAAAACATGCAATAAAAACAGAGTGTGTAGATTA
+
92+(((()/*&&&&&&''&(/..//044556;8777678**)))/-&%%%')*&&&&&(*)2)((''%%&,-331.-,,++++))**0/0121-2212/,*'&&'&&&&&15555999743334;<?@>:9866788;:;;;::9::;;;:99988999:9::9::9:67786;:89889;;678589878999;<@<=<;:<;;;98899?=>==51@531((;==><98777:;=>45542,,,++..132.---6755543332100115565554556310///0124577662*****45222346666543211125+-/6543.-+++*))'&&&&&()*''(--.-.00133348;<,,,,+/64566564211187654349:;;<;;832669;:866544555443446797555433323545757621/..0+7622/-,-+,//07787655555665//++),3575111120/*))'&%%**
@b0adf0ad-25ba-4f3f-9faa-69c802f38335 runid=3ffb29643267db9bb8aae685166434a5232ac074 sampleid=1_launch read=12560 ch=429 start_time=2024-11-10T19:40:47Z model_version_id=dna_r10.4.1_e8.2_5khz_400bps_sup@v4.2.0 barcode=barcode05
TGGTACAGATGAGTAAAATTGCGTAAGCAAATATAAAGTATCATTCAGGTTTAATATGTAAAGGTGTATTTAAAGGATCAGCTGGAAAAAAATTCCTTTTGCTATTCTAAAATGAAAATCAATAAAAATAATAATATTAAGCAATAAAATATTACTATTAATATTAAAGAAATTAAATCTTAAATATAAATCTTTTATTAAAATAGATTTTATCTTTTCTTGAATTTAATCCTATTTGGTTTAGATGAGCCCTTTTCATGAAGAATAGATAAATGAATTATTGATATAGCTAAAATTATTAAAGGTATTAAAAAAATGTAAAGAAAAAAATCAATTTAATGTAGGATTATCAACGGAAAATCTTCCTCAAACTCAAAAAACAATTTTTTTCCCTAAAATGGAATTGAAGATAAAATATTAGTAATAACTGTTGCTCCCCAAAAAGATATTTGTCCTCAAGGTAAAACATACCCAATAAAAGCAGTCCTCCTAAAATTA
+
311/0/1132)))))*243321/////3335552221121111122342233353211111111000-../0564433333341.--.222--+&''(-/*01115888832200234733333633432433444433434444655554334434333333222133334376554334+,915410012246:977656665333339866668<:;722222754433345752++*(&&-------*&)361565544433322222555444344543443444565566656555544334655666322310000688:;9980((((+024//,,++--,+'&&&$%'')031111270/00069887554334559:><=<;2)*22-/**11112224333345176540//2225456556111114222488:64345-22113333322356786544302115455675300/..-)))%&''
@deb2dff5-7624-4999-8dc1-fd1b39b986f1 runid=3ffb29643267db9bb8aae685166434a5232ac074 sampleid=1_launch read=12462 ch=263 start_time=2024-11-10T19:40:47Z model_version_id=dna_r10.4.1_e8.2_5khz_400bps_sup@v4.2.0 barcode=barcode05
AATTATAGGATCCGCTTTTATTGGGTATGTTTTACCTTGAGGACAAATATCTTTTTGGGGAGCAACAGTTATTACTAATATTTTATCTTCAATTCCATTTTTAGGGAAAAAAATTGTTTTTTGAGTTTGAGGAAGATTTTCCGTTGATAATCCTACATTAAATCGATTTTTTTCTTTACATTTTTTAATACCTTTAATAATTTTAGCTATATCAATAATTCATTTATCTATTCTTCATGAAAAAGGCTCATCTAACCAAATAGGATAAATTCAAGAAAAGATAAAATCTATTTTAATAAAAGATTTATATTTAAAGATTTAATTTCTTTAATATTAATAGTAATATTTTATTGCTTAATATTATCATTTTTTATTGATTTTCATTTTAGAATAGCAAAGGAAAATTTTTTTCCAGCTGATCCTTTAAATACACCTTTGCATATTAAACCTGAATGATACTTTATATTTGCTTACGCAATTTTACGATCTGTACCAA
+
DHHML{EEEHHG{=<<;4)&%%%%'6@EELIH{NGIIA22223745567:::96EDFNHJ{L{ILVSHIGKHQIZHIHHIQKJ{{{LJTLI{K{KHLJJMK{LN{{K{KK{{{JP{NQ{NJE86666CAEJ{Q{GIIPI{ND<<=GHGK{{GNMH{K{{{KNHKJ{H{GJQ{{><>;5:EFF{GJJJVIIHJFIJR{PMJVM{H{HMUGIKMGLKKM{KILJHG{{H{O{{QKOI{HILLIK{KGIIJJ{{H{JH{OLLPJ{NSGLLIGMHKQSMQGHG{FHGD[HH{{JXH{{G{GGFIGGJ{NHIMEIJGV{I{JJQJIKIJ{OKI{EJMGEIG{KJ{MFFFHGI{{M{HPJMLKGFHI{TPIJMHRI{{EIEIF{JQLKHGEIJJ{{{IK{FHIFMFGIHHKH{JL{`Q{??II{I{KKT{JHR{HMGFHFEGLKKJKJILLHGHGJFGEFEGFEJKFGC{OGG{HKJ{IFEGEGKLI{FFCCAAAGEGHGJD
@a5cda312-7626-4ecd-b9ae-1f571fc9cf41 runid=3ffb29643267db9bb8aae685166434a5232ac074 sampleid=1_launch read=22081 ch=19 start_time=2024-11-10T19:40:49Z model_version_id=dna_r10.4.1_e8.2_5khz_400bps_sup@v4.2.0 barcode=barcode05
TGGTACAGATCGTAAAATTGCGTAAGCAAATATAAAAGTATCATTCAGGTTTAATATGTAAAGGTGTATTTAAAGGATCAGCTGGAAAAAAATTTTCCTTTGCTATTCTAAAATGAAAATCAATAAAAAATGATAATATTAAGCAATAAAATATTACTATTAATATTAAAGAAATTAAATCTTTAAATATAAATCTTTTATTAAAATAGATTTTATCTTTTCTTGAATTTAATCCTATTTGGTTAGATGAGCCTTTTTCATGAAGAATAGATAAATGAATTATTGATATAGCTAAAATTATTAAAGGTATTAAAAAATGTAAAGAAAAAAATCGATTTAATGTAGGATTATCAACGGAAAATCTTCCTCAAACTCAAAAAACAATTTTTTTCCCTAAAAATGGAATTGAAGATAAAATATTAGTAATAACTGTTGCTCCCCAAAAAGATATTTGTCCTCAAGGTAAAACATACCCAATAAAAGCGGATCCTATAATTA
+
=><;;::::97455558898855556;;<=<<;:::6(7899:;;9::99;::<:8854456:99877889;<=;:::88889::;;>?@?>=<===>==>>>@>::999;<=>;;::<<<<<;;;;;<;;9887778888778889:::;;:99899::<<:;877:9988788:99:9889:;?@<:9988:99;;<><;96467.+*****)*..,,,,/3,,,358<;:99:;;<<=<;:987755454579<;<:998766666666768998::::99877767778999:::88888977667899::<;:877788:;;<<==;73333599876665667677663000029:889:;@87765598777:977789;<====<<899:;<<;::9888776666689:766654444577787776663196666:8766678888778888878889975555579666667400001677665445
@1170f978-8bdd-4f0b-bc05-e408d479ad46 runid=3ffb29643267db9bb8aae685166434a5232ac074 sampleid=1_launch read=13036 ch=501 start_time=2024-11-10T19:40:57Z model_version_id=dna_r10.4.1_e8.2_5khz_400bps_sup@v4.2.0 barcode=barcode05
AATTATAGGATCCGCTTTTCTGGGTATGTTTTCTTTTGAGGACGATCTCTTTTGGGGAGCAACAGTTATTACTAATATTTTATCTTCAATTCCATTTTTAGGGAAAAAAAACTATTTTTTGAGTTTGAGGAAGATTTTCCGTTGATAATCCTACATTAAATCGATTTTTTCTTACTACTTACATTTTTTAATACCTTTAATAATTTTAGCTATATCAATAATTCATTTATCTATTCTTCATGAAAAAGGCTCATCTAACCAAATAGGATTAAATTCAAGAAAAGATAAAATCTATTTTAATAAAAGATTTATATTTAAAGATTTAATTTCTTTAATATTAATAGTAATATTTTATTGCTTAATATTATCATTTTTTATTGATTTTCATTTTAGAATAGCGAAGGAAAATTTTTTTCCAGCTGATCCTTTAAATACACCTTTACATATTAAACCTGAATAATACTTTATATTTGCTTACGCAATTTTACGATCTGTACCAA
+
==@A?><<<====77871+)*))*/7;88887////.+/.-,,'&%%&'%(2325A@AA?>==@@??>===<=<;<==?BC<8++*))09:;<<=ADKG....13==?=0/./)(('+.0(((((1()EBAACBBCCDF>;;;<=@?>>>@@AA>=>>=?>1----.,+,+)'%%%%&()),:;9753B4444?@?ACAFB@???@EEDBB>=<;<;<=<<=>;;<<<DC:999>BBDDCB>><<===>>?ABC9999?AA@A??5556=@A@@BBA@@>========?==>>==>BACB:9>>?A@@ACBD@@@ABB@?>==??@CCCBCEG>@::?=6659:::9;;<=CDCBC@??<<::9:;;<>??@@EFD9874556=@:AECEEB@??=;;;)))))88;<??AFGGGED<<@A@===>>CGDDC?==<===?E@A?>===>>>=<=<=<;:;;<=>??>>===??@@>=855557>@@@<111128:=<<;;
@62f1f4ba-1173-43d1-a7ae-5ef3f05e184e runid=3ffb29643267db9bb8aae685166434a5232ac074 sampleid=1_launch read=11996 ch=421 start_time=2024-11-10T19:40:54Z model_version_id=dna_r10.4.1_e8.2_5khz_400bps_sup@v4.2.0 barcode=barcode05
AATTATAGGATCCGCTTTTATTGGGTATGTTTTACCTTTGAGGACAAATATCTTTTTGGGGAGCAACAGTTATTACTAATATTTTATCTTCAATTCCATTTTTAGGGAAAAAAATTGTTTTTTGAGTTTGAGGAAGATTTTCCGTTGATAATCCTACATTAAATCGATTTTTTTCTTACATTTTTTAATACCTTTAATAATTTTAGCTATATCAATAATTCATTTATCTATTCTTCATGAAAAAGGCTCATCTAACCAAATAGGATTAAATTCAAGAAAAGATAAAATCTATTTTAATAAAAGATTTATATTTAAAGATTTAATTTCTTTAATATTAATAGTAATATTTTATTGCTTAATATTATCATTTTTTATTGATTTTCATTTTAGAATAGCAAAGGAAAATTTTTTTCCAGCTGATCCTTTAAATACACCTTTACATATTAAACCTGAATGATACTTTATATTTGCTTACGCAATTTTACGATCTGTACCAA
+
G{I{II@@A@ABC87770/..0//=?@EGFHKJTH?FI+()223,,,-:>A?>?AIQIMIPKMGGJ{FS{JNO{KMHI{IJK{JGRI{{KGFJHIIJHDEGK{JHEDEKKH{{{IPNTIFFD>''&&'('.<>@DCB?>>71?//9HHLI{H{JM{{HL{IOMMJH{IOOM{{{?<=//CBCIH{{{LHWNKJQGIJP{JJR{{KKHPUGIL[K_JHGIJ{{GIIJ{LI{{JMMLJIGJIK{L{JIIG{Q{{I{P{PJPG{HJV{I{LNMRIIII{LKK{IHJJBDDIHGJ{J{IGFGACA>C@@>>9:G{KLFN{KQMX{VLIT{O{IPKJ{KKRJ{{JILHPHLJML{KJLNH{OHGROHNHMJI{JGL{KNXJIOHEKINNBDHIKFG{FPFKK[{IHILHHJLMM{{KJLBCEKHH{{LFOIR{L{KHGHC77@78C{FFGHEGJMHGEDEDCFDECDEAJ{E\{L{HIHFDCBCEG{IFG>>>>@GGEFHLG
@9105e73e-968e-4fcf-9fca-2df16a4793a5 runid=3ffb29643267db9bb8aae685166434a5232ac074 sampleid=1_launch read=14762 ch=406 start_time=2024-11-10T19:40:57Z model_version_id=dna_r10.4.1_e8.2_5khz_400bps_sup@v4.2.0 barcode=barcode05
TGGTACAGAATCATGAAATTTCATAACAAATGTGAAGACACTCATTCAGGTTTAATATGTAAAGGTGTATTTAAAGGATCAGCTGGAAAAAAATTTTCCTTTGCTATTCTAAAATGAAAATCAATAAAAAATGATAATATTAAGCAATAAAAATATTACTATTAATATTAAAGAAATTAAATCTTAAATATAAATCTTTTATTAAAATAGATTTTATCTTTTTAAAATTAGGTAGCCTTGGTTAGATGAGCTTTTTCATGAAGAATAGATAAATGAATTATTGATATAGCTAAAATTATTAAAGGTATTAAAAAATGTAAAGAAAAAAATCGATTTAATGTAGGATTATAAAACAAAAATGTTCCTAAACTCAAAAAACAATTTTTTTCCCTTAAAAATGGAATTGAAGATAAAATATTAGTAATAACTGTTGCTCCCCAAAAAGATATTTGTCCTCAAGGTAAAACATACCCAATAAAAGCGGATCCTATAATTAG
+
*(''))*&%%&%&'&&')).,'''''&')+-.1223333---((**)*,---+'/''./288888896556787545442112289769:<:7667:6766677:6552222216///377544224178765554444444444455677897644//454555554444566677:8786555((914400076655664432333344567;22100/,+'''&(*&&%%$$$$$$$&(21000***)))&.3(''&&&&&(******/4355655656533212223555555456656442333455778931*))((()+2444-))))+2351*'&&&&&&&()*.-4446;;993100,'''*0114/00//124333367;81+(((787321111100+***+0323111001101212323225..../6779643335676766676654444//--++-,).224444/+***+--,*)))))'
@286e38e7-1102-4437-98bd-ad9256649fe1 runid=3ffb29643267db9bb8aae685166434a5232ac074 sampleid=1_launch read=12196 ch=376 start_time=2024-11-10T19:40:58Z model_version_id=dna_r10.4.1_e8.2_5khz_400bps_sup@v4.2.0 barcode=barcode05
AATTATAGGATCCGCTTTTATTGGGTATGTTTTACCTGAGGACAAATATCTTTTTGGGGAGCAACGATTATTACTAATATTTTATCTTCAATTCCATTTTTAGGGAAAAAAATTGTTTTTTGAGTTTGAGGAAGATTTTCCGTTGATAATCCTACATTAAATCGATTTTTTTCTTTACATTTTTTAATACCTTTAATCATAGCTATATCAATAATTCATTTATCTATTCTTCATGAAAAAGGCTCATCTAACCAAATAGGATTAAATTCAAGAAAAGATAAAATCTATTTTAATAAAAGATTTATATTTAAAGATTTAATTTCTTTAATATTAATAGTAATATTTTATTGCTTAATATTATCATTTTTTATTGATTTTCATTTTAGAATAGCAAAGGAAAATTTTTTTCCAGCTGATCCTTTAAATACACCTTTACATATTAAACCTGAATGATACTTTATATTTGCTTACGCAATTTTACGATCTGTACCAA
+
{RGJMG?>??GFH=;94-,,+-'''((>>?>KH;:99(((34;33335BABECA??GGHG=:;::,,,,,,=BB{FIGSHN{L{K{PJEA@@EGMJ{IHL{@?>>75336ACE>:5555A>)))))))*<<<=R{FCBGCE??GLOGHHH{M{OKIMK9KJ{MGGGDNF{{{K@A>2@DDCC=@HEDE322254*+9/..-,-3356>>;;;;=DFFFIQTNKL{HNRK{QJGFGIGML{LGHLI{{L{PH{KJGQLGLFFEJLNH{JNFFG{{{GJ{{H{HKJPIWFIGIK{HFLIK\TJN{LHL{ONG{NHFGFHKPJQ{KJNIMQ{JJNOH{MKFGEE{{VH{LO{FGMJKLLJLJFIG{F@LO{{GG{KG{JJ{JIEKG{KILNKGHIGIJJLHFG{{JKIK{{G:34@GIHGEEENFHH{JHFCFA44H44FEGEEFGFQHJCFEDDCCDDDDCCEGIEEKFGHCBA@A@CEHHIE???>?BBBFCCC
@16d05159-dda9-48b3-94cc-0729973a5168 runid=3ffb29643267db9bb8aae685166434a5232ac074 sampleid=1_launch read=9768 ch=341 start_time=2024-11-10T19:41:05Z model_version_id=dna_r10.4.1_e8.2_5khz_400bps_sup@v4.2.0 barcode=barcode05
AATTATAGGATCCGCTTTTATTGGGTATGTTTTACCTTTGAGGACAATATCTTTTTGGGGAGCAACAGTTATTACTAATATTTTATCTTCAATTCCATTTTTAGGGAAAAAAATTGTTTTTTGAGTTTGAGGAAGATTTTCGTTGATAATCCTACATTAAATCGATTTTTTTCTTTACATTTTTTAATACCTTTAATAATTTTAGCTATATCAATAATTCATTTATCTATTCTTCATGAAAAAGGCTCATCTAACCAAATAGGATTAAATTCAAGAAAAGATAAAATCTATTTTAATAAAAGATTTATATTTAAAGATTTAATTTCTTTAATATTAATAGTAATATTTTATTGCTTAATATTATCATTTTTTATTGATTTTCATTTTAGAATAGCAAAGGAAAATTTTTTTCCAGCTGATCCTTTAAATACACCTTTACATATTAAACCTGAATGATACTTTATATTCTTTACGCAATTTTACCATCTGTACCAA
+
CPMJIGGIKGHH{BCFE8222222CEMRHFLH{NGFDB-),8;660/,)**-*)))*+..9?????CDCGEIGGF{GKHHHD{FBCFEIFFFG{{{IHJIL{J{G?9>FK{{{JG{EKJK{H44434<@BcKGPFKBJF9B(()BDJEKKFIG{I{MIHK{AHDECDDN{GJA@=625CIFDJ{KJIHGFDECFCOLHFGFD>8@@@DDCBDFJHDDCFE?{HKAJFI@?@BBBDDGEDHFKWIIFFGOGFHFJNIEFJDGGGEEME@@@@@D=;==>=<=B9111AEGEFCLJEFA@GFFEEGEQHHKEG{I{KCBACELGIN{FQISAACCGEECFFDEDDDCDFFJI_GJHIGEKFGLGHFGGDGJKHLGHNEGHIIMJ{GEK{IDEFB??@?@ACC@@JDHDEDGGGIH??BHBBA@A><<<NJICDCBA>>D>@??>==@@ABAB66666FEA:3..)50/-&&,,()<<<?@EGJ2/*'''''(*22??
@a8a848a1-918e-411d-9242-8647674e4b32 runid=3ffb29643267db9bb8aae685166434a5232ac074 sampleid=1_launch read=15228 ch=173 start_time=2024-11-10T19:41:02Z model_version_id=dna_r10.4.1_e8.2_5khz_400bps_sup@v4.2.0 barcode=barcode05
TGGTACAGATCGTAAAATTGCGTAAGCAAATATAAAGTATCATTCAGGTTTAATATGTAAAGGTGTATTTAAAGGATCAGCTGGAAAAAAATTTTCCCCTTTGCTATTCTAAAATGAAAATCAATAAAAAATGATAATATTAAGCAATAAAATATTACTATTAATATTAAAGAAATTAAATCTTTAAATATAAATCTTTTATTAAAATAGATTTTATCTTTTCTTGAATTTAATCCTATTTGGTTAGATGAGCCTTTTTCATGAAGAATAGATAAATGAATTATTGATATAGCTAAAATTATTAAAGGTATTAAAAAATGTAAAGAAAAAAATCGATTTAATGTAGGATTATCAACGGAAAATCTTCCTCAAACTCAGAAAACAATTTTTTTCCCTAAAAATCGAATGAAGATAAAATATTAGTAATAACTGTTGCTCCCCAAAAAGATATTTGTCCTCAAGGTAAAACATACCCAATAAAAGCGGATCCTATAATTA
+
7335EGGDA@?==>==???<<;<<<=??>???@ABACBBDBBBBA@@????@BA=<<9::<<DEDDBDCCCCCAAA@=<<<=?AAAEEGDC?><8.,('''-**?@@?@@BCBDD@?@@BB@@>=<<<?@B@?>>=<<>>>?>>>==>>>?A@@@AA>=755D?>>==>>>>===?BA?@>>??@?CBD@@=<==>>?@AA@@?>??>>==<=>CBA@@ABMDA?778?>A>?=<<<==>>;;;;:===;:9:933@BDC=<;::::::9999:;<><;<<<>>><;;;9:9::<<====98999;:87666,-66=;:888889<;;;;=><722223;;:9877789::<;99744335;<;:;<;;==>>>>><;;;;<;:99:<@C@BB><5:;<>A>81111177555557@64443455555778889889;;<<;<;;=:8888::;;;::::99889:9<;932222786666664/////456533233
@04527cff-137e-46a1-bea9-fb9af10b3075 runid=3ffb29643267db9bb8aae685166434a5232ac074 sampleid=1_launch read=10190 ch=2 start_time=2024-11-10T19:41:08Z model_version_id=dna_r10.4.1_e8.2_5khz_400bps_sup@v4.2.0 barcode=barcode05
AATTATAAGGATCCGCTTTTATTGGGTATGTTTTACCTTGAGGACAAATATCTTTTGGGGAGCAACAGTTATTACTAATATTTTATCTTCAATTCCATTTTTAGGGAAAAAAATTGTTTTTTGAGTTTGAGGAAGATTTTCCGTTGATAATCCTACATTAAATCGATTTTTTTCTTTACATTTTAATACCTTTAATAATTTTAGCTATATCAATAATTCATTTATCTATTCTTCATGAAAAAGGCTCATCTAACCAAATAGGATTAAATTCAAGAAAAGATAAAATCTATTTTAATAAAAGATTTATATTTAAAGATTTAATTTCTTTAATATTAATAGTAATATTTTATTGCTTAATATTATCATTTTTTATTGATTTTCATTTTAGAATAGCAAAGGAAAATTTTTTTCCAGCTGATCCTTTAAATACACCTTTACATATTAAACCTGAATGATACTTTATATTTGCTTACGCAATTTTACGATCTGTACCAA
+
+++**)&%&'(+**))**+0,,,++-2334455546677555333334443442097764522222322222332222222347644442-,**236789:;753214455443433455==9753333475444444566.+*++-22000113422222320--../9<<=<;741:8778984211124777543336653332121...//11111445554332333464543333321/0034444555545332011113324334555566210012434443455422113322234431122340000000445467767543322110000123467655555655644432333567985342112278545588200/.01122343443444699998544444442221+,5300000**5**5422222433334332212224554222222210/,,--.56772,,,,-4554454
@f061db2b-95f9-44f7-a740-77e685c1feaa runid=3ffb29643267db9bb8aae685166434a5232ac074 sampleid=1_launch read=7555 ch=336 start_time=2024-11-10T19:41:13Z model_version_id=dna_r10.4.1_e8.2_5khz_400bps_sup@v4.2.0 barcode=barcode05
AATTATAGGATCCGCTTTTATTGGGTATGTTTTACCTTGAGGACAAATATCTTTTTGGGGAGCAACAGTTATTACTAATATTTTATCTTCAATTCCATTTTTAGGGAAAAAAATTGTTTTTTGAGTTTGAGGAAGATTTTCCGCTGATAATCCTACATTAAATCGATTTTTTTCTTACATTTTTTAATACCTTTAATAATTTTAGCTATATCAATAATTCATTTATCTATTCTTCACGAAAAAGGCTCATCTAACCAAATAGGATTAAATTCAAGAAAAGATAAATCTATTTTAATAAAAGATTTATATTTAAAGATTTAATTTCTTTAATATTAATAGTAATATTTTATTGCTTAATATTATCATTTTTATTGATTTTCATTTAGAATAGCAAAGGAAAATTTTTTTCCAGCTGATCCTTTAAATACACCTTTACATATTAAACCTGAATGATACTTTATATTTGCTTACGCAATTTTACGATCTGTACCAA
+
NGHFIF???BEHIDECGG{KLNFPPILI{JK{{J{@M@2266;;BCB?CIFCI{{HH{LTPFECDBEFCFCFFB=;;;;IIHW{N{IIGH?=>>>FEFGGVJEABA:<877BA+((((H{OJDC@<==;CH{IFMIHEHLO{AABKJKFFHEGFLTFIJGMGJFFDGCAA{{{99?..GDD{H{NWMHJQKKI{HMHFDHEF=<<<;EDCGEBBBBDFHHG@E1////.,,,,.11><<==@HFHCDEEGHFIEGEEGEFEDEEKMIHQNHFDBAB9200**)).,.++++==ACCDBDCDCDFEE{KFFGDJHABDCEHGHJGNHGHHEFDCDFCCBCBC@BA@@44344DEEJEDDEJGDCCFFCDCGCCBDGFEI{HEA<C)BA@@;334@BAHBBC@ACIDGFH?=66;;77889853015>?B@@@@BLCLCBBBBBAA@@@?>====>??AAAACA?@A@BBC@@?>>>>BDFEB::::;BAA???>
@f1e40ef9-f2ad-4359-b51c-e26cc6496ff9 runid=3ffb29643267db9bb8aae685166434a5232ac074 sampleid=1_launch read=41406 ch=258 start_time=2024-11-10T19:41:14Z model_version_id=dna_r10.4.1_e8.2_5khz_400bps_sup@v4.2.0 barcode=barcode05
AATTATAGGATCCGCTTTTATTGGGTATGTTTTACCTTAAGGGTCAAATATCTTTTTGGGGAGCAACAGTTATTACTAATATTTTATCTTCAATTCCATTTTTAGGGAAAAAAATTGTTTTTTCATTTGAGGAAGATTTTCCGTTGATAATCCTACATTAAATCGATTTTTTTCTTTACATTTTTTAATACCTTTAATAATTTTAGCTATATCAATAATTCATTTATCTATTCTTCATGAAAAAGGCTCATCTAACCAAATAGGATTAAATTCAAGAAAAGATAAAATCTATTTTAATAAAAGATTTATATTTAAAGATTTAATTTCTTTAATATTAATAGTAATATTTTATTGCTTAATATTATCATTTTTTATTGATTTTCATTTTAGAATAGCAAAGGAAAATTTTTTTCCAGCTGATCGCTTAAATACACCTTTACATATTAAACCTGAATGATACTTTATATTTGCTTACGCAATTTTACGATCTGTACCAA
+
CBA@??>=>@A@?99:::DA11111?BBAAA<920..+(((()*('''(.0..--//04GDGCA@>>==<<<=>??@@???@@EIGFCABC?===>BA<>AAQHDD>4A??A@CDCECGGFKG,+++++3@???A@@AACCB<==??@?<<<<>@A@?@@?A@;76668AFFF@?>>4?>>>@AGGCA>==>>?CCB?<<<<>CA@?><<;;;<<=<;;;;<<<=6>=@@@@BBB>==>=?B@B?<;;<;<=<==>=?@@==<:::::;<;<865666===<<;<>:@=;943444;;:;;<<<<==>=<<<<=?;98889<>>=>==>?9;:999::<<;98889:;>@??><;;;;89999;;;;<=?C{B@33223885179:;8/66676999<=>>>>><==<<===;733396664******9888889:;?>?=;:99:;;99:9987777888884:88889:;;7744456975/-*))*++++--55
@d01960ba-30c5-41b1-bc32-909919a3579d runid=3ffb29643267db9bb8aae685166434a5232ac074 sampleid=1_launch read=461720 ch=136 start_time=2024-11-11T18:02:54Z model_version_id=dna_r10.4.1_e8.2_5khz_400bps_sup@v4.2.0 barcode=barcode05
AATTATAGGATCCGCTTTTATTGGGTATGTTTTACCTTGAGGACAAATATCTTTTTGGGGAGCAACGGTTATTACTAATATTTTATCCTCAATTCCATTTTTAGGGAAAAAAATTGTTTTTTAGAGTTTGAGGAAGATTTTCCGTTGATAATCCTACATTAAATCGATTTCTTTCTTTACATTTTTTAATACCTTTAATAATTTTAGCTATATCAATAATTCATTTATCTATTCTTCATGAAAAAGGCTCATCTAACCAAATAGGATTAAATTCAAGAAAAGATAAAATCTATTTTAATAAAAGATTTATATTTAAAGATTTAATTTCTTTAATATTAATAGTAATATTTTATTGCTTAATATTATCATTTTTTATTGATTTTCATTTTAGAATAGCAAAGGAAAATTTTTTTCCAGCTGATCCTTTAAATACACCTTTACATATTAAACCTGAATGATACTTTATATTTGCTTACGCAATTTTACGATCTGTACCAA
+
BA>=99789;<::22222324988:;<<==?A>=AAA@;:;;;?>====?@B<9IECBB@@==:9899;<??@A>>>>=<<<=BA=<<<=<;::9::;<@AFB///-6BDHDDB@=>?@==@)&&%&&*')999::::;<BA<657559966677:;::::8973////1;=?><==<9:998:;@A=;977678;;;863226-+//0655555555334458999;:::9:9997565679:<987899;;;;;<:;;;9:98899:9:8:9988788::7655679765569;::98889989:<<<:99:;>>98889;>=<=>?@@?=<;;;;::9777779<<>A@??===<;::9999976667=?>=;;:::;<?A=<<=?B8776577778:;;<<:<==BHDFC<66999887779;:;<96666778=88;99889:99898876666789:;:9877789:::633346;=>=:0/...4688898
@3dd217aa-c57d-4bdf-b36e-0a8775fd7858 runid=3ffb29643267db9bb8aae685166434a5232ac074 sampleid=1_launch read=22242 ch=15 start_time=2024-11-11T18:02:53Z model_version_id=dna_r10.4.1_e8.2_5khz_400bps_sup@v4.2.0 barcode=barcode05
TGGTACAGTCGTAAAATTGCGTAAGCAAATATAAAGTATCATTCAGGTTTAATATGTAAAGGTGTATTTAAAGGATGAGCTGGAAAAAAATTTTCCTTTGCTATTCTAAAATGAAAATCAATAAAAAATGATAATATTAAGCAATAAAATATTACTATTAATATTAAAGAAATTAAATCTTTAAATATAAATCTTTTATTAAAATAGATTTTATCTTTTCTTGAATTTAATCCTATTTGGTTAGATGAGCCTTTTTCATGAAGAATAATAAATGAATTATTGATATAGCTAAAATTATTAAAGGTATTAAAAGATGTAAAGAAAAAAATCGATTTAATGTAGGATTGTGAACGGAAAATCATCCTCAAACTCAAAAAACAATTTTTTTCCCTAAAAATGGAATTGAAGATAAAATATTAGTAATAACTGTTGCTCCCCAAAAAGATATTTGTCCTCAAGGTAAAACACACCCCAATAAAAGCGGATCCTATAATTA
+
3332322220----.54530,++,,45566533333222223344433334743222323222212223456,3,+(((''.,++.587444588977:9998543334579665577666555545543321112,,,,,355666677655543333445544445544557655433456;:75433344568::9876887654445<;:6556<4;;7544464543334557776664443233222456677322,,0//32234.'''''544211102223555666555545332223456654432333466687887-,,,,../..1//.-.//*&&&%(+,,-98765433111224:865333224569;>=<;9807777886454344442223366643332111012233233335542.555654333346565565443334566/-,++--(22222231-,,,-122210001
@23080d4e-74f2-48fa-9eb2-0f0d17d91257 runid=3ffb29643267db9bb8aae685166434a5232ac074 sampleid=1_launch read=86415 ch=208 start_time=2024-11-11T18:03:03Z model_version_id=dna_r10.4.1_e8.2_5khz_400bps_sup@v4.2.0 barcode=barcode05
TGGTACAGATCGTAAAATTGCGTAAGCAAATATAAAGTATCATTCAGGTTTAATATGTAAAGGTGTATTTAAAGGATCAGCTGGAAAAAAATTTTCCTTTGCTATTCTAAAATGAAAATCAATAAAAAATGATAATATTAAGCAATAAAATATTACTATTAATATTAAAGAAATTAAATCTTTAAATATAAATCTTTTATTAAAATAGATTTTATCTTTTCTTTAGTTTAATCCTATTTGGTTAGATGAGCCTTTTTCATGAAGAATAGATAAATGAATTATTGATATAGCTAAAATTATTAAAGGTATCTAAAAAATGTAAAGAAAAAAATCGATTGAATGTAGGATTATCAACGGAAAATCTTCCTCAAACTCAAAAAACAATTTTTTTCCTAAAAATGGAATTGAAGATAAAATATTAGTAATAACTGTTGCTCCCCAAAAAGATATTTGTCCTCAAGGTAAAACATACCCCAATAAAAGCGGATCCTATAATTA
+
HHJHLJKIG{TI{ILILO[HMGKNFI{I{JLT{J{HJ{HKLGSYJGIFHJJJPNGEJUIQKLMKLJ{LGJI{IKILLL{{VLJKIJHY{{{GJHFGIFD{:F{MJHJ{{GNJKKG{J{JDDDFDFL{{{JGHHLHHIG{IK{JMFGIEE<8N66666ACAMIHF{NKHDEKHKDB7555CABA;?=;44/.3)+****7;>?>>>=)))))*1/367776177-**,,:7:DMKIA55/)*952222EEGEFFHRH{HIHDFFDACCDDCA=:=6CDECCHQIF{KE{GCBBFHHM{IHBCBBBGIEEF0////@EDB?;555BHKKKJ{L{@;::;+++++9=<<=CJGHEHGF@@ABCKINHB@@@BEDHGIIKHFDGCDAAA@CFE{F80()?AFJHFCCBBBDCDDCCDDGEFEHF<<>>>>CCDCEFLF@@?>?A@CACHGGCDEGGEFKIEABA@?A((((=@?==>A0+CA@AADEA>>=<=?@@>==<=>
@68071c18-d7fa-48f9-8bb8-c668b7dd145e runid=3ffb29643267db9bb8aae685166434a5232ac074 sampleid=1_launch read=51712 ch=305 start_time=2024-11-11T18:03:20Z model_version_id=dna_r10.4.1_e8.2_5khz_400bps_sup@v4.2.0 barcode=barcode05
AATTATAGGATCCGCTTTTATTGGGTATGTTTTACCTTGAGGACAAATATCTTTTTGGGGAGCAACAGTTATTACTAATATTTTATCTTCAATTCCATTTTTAGGGAAAAAAATTGTTTTTTGAGTTTGAGGAAGATTTTCCGTTGATAATCCTACATTAAATCGATTTTTTTCTTTACATTTTTTAATACCTTTAATAATTTTAGCTATATCAATAATTCATTTATCTATTCTTCATGAAAAAGGCTCATCTAACCAAATAGGATTAAATTCAAGAAAAGATAAAATCTATTTTAGTAAAAGATTTATATTTAAAGATTTAATTTCTTTAATATTAATAGTAATATTTTATTGCCTAATATTATCATTTTTTATTGATTTTCATTTTAGAATAGCAAAGGAAAATTTTTTTCCAGCTGATCCGTTAAATACACCTTTACATATTAAACCTGAATGATACTTTATATTTGCTTACGCAATTTTACGATCTGTACCAA
+
JYIFJIR222MGM{TI{EHFBFGFC{M{KNF{FBA545..56:>?DEBEOIJJDCBAEHJK{{IIGOIIS?<BCCIL{{HGJKQCFNII;9999@CAABEGLGJLMGKTN{{G3////44=D;;;:;@AGK{OMKKJQ{JLSBCCJLFKKTJ{IJJOJNI{KKKJGI>{KL{LDI:8/0DFFMNG{MJKII{IN{LNPO{SNH{KJOOK{KI{O{NJJHKH{KJ{KHJHLLNKK\K{KIM{FHJKN{JGJITJJNKNJOL{L{JLHFO{LJMLFM{{M{KLJHLI{KHPHOOK{{RK{JKLKTK{N{MJMFNHKLNMOJO{NNK{{{MLMPTKL{LJHL{{{IJIHIIL{OG{KHH{PIWLJRN{{FHA@_J{II{KNNMW{PLHO{{MKJO{JJFJO{I{PLLI{PNR{{MK{HIL{QN{{KIUJJIJINHP{G{I{{{JJS{JKGIO{LGHHKUJ{NJJJIJPKJM{KIKJNGK{MMK{P{NNIHIGFHIHKHUL
@07feb58d-a5db-4542-92fd-378e5c71f875 runid=3ffb29643267db9bb8aae685166434a5232ac074 sampleid=1_launch read=85619 ch=458 start_time=2024-11-11T18:03:34Z model_version_id=dna_r10.4.1_e8.2_5khz_400bps_sup@v4.2.0 barcode=barcode05
TGGTACAGATCGTAAAATTGCGTAAGCAAATATAAATTATCATTCAGGTTTAATATGTAAAGGTGTATTTAAAGGATCAGCTGGAAAAAAATTTTCCTTTGCTATTCTAAAATGAAAATCAATAAAAATGATAATATTAAGCAATAAAATATTACTATTAATATTAAAGAAATTAAATCTTTAAATATAAATCTTTTATTAAAATCAATTTTATCTTTTCTTGAATTTAATCCTATTAGTAGATGAGCCTTTTTAGTATGAAGAATAGATAAATGAATTATTGATATAGCTAAAATTATTAAAGGTATTAAAAAATGTAAAGAAAAAAATCGATTTAATGCAGGATTATCAACGGAAAATCTTCCTCAAACTCAAAAAGCAATTTTTTTCCCTAAAAATGGAATTGAAGATAAAATATTAGTAATAACTGTTGCTCCCCAAAAAGATATTTGTATCAAGGTAAAACATACCCAATAAAAGCGGATCCTATAATTA
+
H77778CCBF====>MILM43335PIGJFGDC@/...166****+;<<;=A99988::+++EYL{[M{Q{>@@AII{BQHGFH@>>AI{{{:::::OCBCEHIIM{P{JI{M{MSH{{{ODGDGELCHFBEC8888<<668EFMGIHN=;HFF;::844-,,,,,*+8<CEHN{GLGJ?>>>=J{X{HMJJ{VRL{U><@00655011126=>FDCCHI==<:;=GKE<<<34448:&&'''''*333333CFD1+*)'&&&&012=?DECEJKKFKNOHHLKISJI{HIMEHV{{QFEBBCC{{TLLC?B<FJ{{HE@@BIPBDH{{{{HDEFGR{PLGODFMFFGEI{>>>=>EFIJ{MGJIDB75555>>7777{TH{ILJJ{M{{FEF?BBB@@BACEECEEDDEEFCEGHGFC?++++5:33337?A:;A@AB?>HL{QPLMJKZB:1(((((,<CG{{EHDC><<1'(<=BC<3IDEDBDDB<===>=>
@8bddcfbb-4b79-427e-b1b3-842c30d1f7bf runid=3ffb29643267db9bb8aae685166434a5232ac074 sampleid=1_launch read=27339 ch=375 start_time=2024-11-11T18:03:34Z model_version_id=dna_r10.4.1_e8.2_5khz_400bps_sup@v4.2.0 barcode=barcode05
AATTATAGGATCCGCTTTTATTGGGTATGTTTTACCTTGAGGACAAATATCCTTTTGGGGAGCAACAGTTATTACTAATATTTTATCTTCAATTCCATTTTTAGGGAAAAAATTGTTTTTTGAGTTTGAGGAAGATTTTCCGTTGATAATCCTACATTAAATCGATTTTTTCTTTACATTTTTTAATACCTTTAATAATTTTAGCTATATCAATAATTCATTTATCTATTCTTCATGAAAAAGGCTCATCTAACCAAATAGGATTAAATTCAAGAAAAGATAAAATCTATTTTAATAAAAGATTTATATTTAAAGATTTAATTTCTTTAATATTAATAGTAATATTTTATTGCTTAATATTATCATTTTTTATTGATTTTCATTTTAGAATAGCAAAGGAAAATTTTTTTCCAGCTGATCCTTTAAATACACCTTTACATATTAAACCTGAATGATACTTTATATTTGCTTGCGCAATTTTAATCTACCAA
+
:988545435331/0113=;7776787889:<<::9899:::77/.--//*++6961<<<=<:9887777788988878889;>=;:::;:888789::;=@<9975:><<;;<;;;<<EA:87779:;=:8776789<=5111129877778887677799300013ADBB?>512;::<97A>=::988:929:9779<?>;;:9999899:87788:<=<<<:::999::,*****88:9877789::::;:::<;;:998899::;;;;::99<;9999;<=;:;;;=?><99889866778::9999;<:::;601::<<?@??=;9888899666679:;=@=<<::::99988877888:;>CA?<<;:;<<@?@>>>??655446678:;;;<>=???@BBB?>009:9777567978875454523734<:87755655777887888788989767-----('''(-.6/-('''(00144
@f6c0a91f-8cdf-4c8d-b8f7-8a6d9b5e4b74 runid=3ffb29643267db9bb8aae685166434a5232ac074 sampleid=1_launch read=51394 ch=471 start_time=2024-11-11T18:03:51Z model_version_id=dna_r10.4.1_e8.2_5khz_400bps_sup@v4.2.0 barcode=barcode05
AATTATAGGATCCGCTTTTATTGGGTATGTTTTACCTTGAGGACAAATATCTTTTGGGGAGCAACAGTTATTACTAATATTTTATCTTCAATTCCATTTTTAGGGAAAAAAATTGTTTTTCGAGTTTGAGGAAGATTTTCCGTTCATAATCCTACATTAAATCGATTTTTTTCTTACATTTTTTAATACCTTTAATAATTTTAGCTATATCAATAATTCATTTATCTATTCTTCATGAAAAAGGCTCATCTAACCAAATAGGATTAAATTCAAGAAAGATAAAATCTATTTTAATAAAAGATTTATATTTAAAGATTTAATTTCTTTAATATTAATAGTAATATTTTATTGCTTAATATTATCATTTTTTATTGATTTTCATTTTAGAATAGCAAAGGAAAATTTTTTTCCAGCTGATCCTTTAAATACACCTTTACATATTAAACCTGAATGATACTTTATATTTGCTTACGCAATTTTACGATCTGTACCAA
+
GIGMNII{GH{MMIJIJIJFWEBBDCH{GJKK{ILIPLGOJKIH==<;<<<=;?74@BCDEDDBBI{HHGIIH{{NFLJKJMJM{HFK??BDCDHG{HNL{HFGA>EGL{{{JLHDDFDKB0---/=:;FDIJGHBDD800.--(()++<AF{HDDCDDBGFCBCDDD{{{LC:?**EGCFJ{QIJGEHELM{FPMHDFGH{OGJ{FEECIEKFEBCCACEGGPIFFMGHG{MGEGDKDEHN{ICDDCCECCECCECGDECJGFL>55571111149)6>>?FFDGCEDEEEGDB:::::<=6:::;CGFDGGEEFDA=>HEGEHGIACBAA@???>?====>BDIGFDECBCABA@???>?@@ACCHLKIIFDIFCIHHDEAEGJIFFAABB:::;DCBEBGFINT{{JH???@?@@AADGFDDC@>>>==<<B=?@@@?A@@@>>?=<:99:;?0////?=<<==>=>9877779@CD@=66669>>?>>?>
@ff08fd85-0211-4c60-8876-e0579e0a65f7 runid=3ffb29643267db9bb8aae685166434a5232ac074 sampleid=1_launch read=81175 ch=285 start_time=2024-11-11T18:04:02Z model_version_id=dna_r10.4.1_e8.2_5khz_400bps_sup@v4.2.0 barcode=barcode05
TGGTACAGATCGTAAAATTGCGTAAGCAAATATAAAGTATCATTCAGGTTTAATATGTAAAGGTGTATTTAAAGGATCAGCTGGAAAAAAATTTTCCTTTGTTATTCTAAAATGAAAATCAATAAAAAATGATAATATTAAGCAATAAAATATTACTATTAATATTAAAGAAATTAAATCTTTAAATATAAATCTTTTATTAAAATAGATTTTATCTTTTCTTGAATTTAATCCTATTTGGTTAGATGAGCCTTTTTCATGGAGAATAGATAAATGAATTATTGATATAGCTAAAATTATTAAAGGTATTAAAAAATGTAAAGAAAAAAATCGATTTAATGTAGGATTATCAACGGAAAATCTTCCTCAAACTCAAAAAACAATTTTTTTCCCTAAAAATGGAATTGAAGATAAAATATTAGTAATAACTGTTGCTCCCCAAAAAGATATTTGTCCTCAAGGTAAAACATACCCAATAAAAGCGGATCCTATAATTA
+
DCBCGEEGEDC@@@?@EDEBA>???@DCBBCBAAAACIGDD==;222224?ABB@A>>>?@@AA@@@ABFDEDDCACAAB@BCADFLIKDBAAEC@<778;ACCABABABCHLDDDCEDC>>>>>CCDDE??>>>?ABCCB@A@@@?@@B@C===<<BBBB@@@?@AABAA@A?EBABA?@@A@DFD@@?>@ABAEIFIDB??<=7D??>>>C?C@?:593:::;=>?B>>@>=>>?BBC@@@?===<:;;:;=AFOIA@@?>>>>=<;;;;<?A@??>???@?>>><<<;<===@????@>>><<;;;;==??@@?====>?CBBBCEDB<77778A@?>=<=><;;;;;<<:55556@A??=<<<<?CBA@A@>>===<;;;<@DFMH;::(=>?@A@>===<=<<<;;;;;=>?>>>=<;;;<<>??>>>?=>>==<:@?>?=;:::;=<=<<<=<<;;:;;==?<=<;<=6@?<==>=:65556;=<:88888
@ee87bf46-1f93-4722-bc8a-eaf7095cea1b runid=3ffb29643267db9bb8aae685166434a5232ac074 sampleid=1_launch read=35723 ch=192 start_time=2024-11-11T18:04:00Z model_version_id=dna_r10.4.1_e8.2_5khz_400bps_sup@v4.2.0 barcode=barcode05
TGGTACAGATCGTAAAATTGCGTAAGCAAATATAAAGTATCATTCAGGTTTAATATGTAAAGGTGTATTTAAAGGATCAGCTGGGAAAAAAATTTCCTTTGCTATTCTAAAATGAAAATCAATAAAAAATGATAATATTAAGCAATAAAATATTCTATTAATATTAAAGAAATTAAATCTTTAAATATAAATCTCTTATTAAAATAGATTTTATCTTTTCTTTTGAATTTAATCCTATTTGGTTAGATGAGCCTTTTTCATGAAGAATAGATAAATGAATTATTGATATAGCTAAAATTATTAAAGGTATTAAAAAATGTAAAGAAAAAAATCGATTTAATGTAGGATTATCAACGGAAAATCTTCCTCAAACTCAAAAAACAATTTTTTTCCCTAAAAATGGAATTGAAGATAAAATATTAGTAATAACTGTTGCTCCCCAAAAAGATATTTGTCCTCAAGGTAAAACATACCCAATAAAAGCAGATATATAATTA
+
887776678751111277752...-.3323/(('''4454556799865655765543445565544445566565654333450.0278870..)./0/+5:87777899::77779:655547779876655566787766677999:9887,,..3877655545555669777666779;:86555556678887776767655566;:9771..-.-++)+.77;976555778::886422232343333<;;98766555444334477,,,,,545433334556877778654216321111458;>=<9633355,.3<;;:5////0:999::=>;8877211)((()*5432,***.///.////889986667<>AAA555065578764344566654445698=:9005554555676766777877344<96544566687776555556678755553133.....2)))('$$$$%%%%
@f107b758-c007-4897-85ad-b86515ae1686 runid=3ffb29643267db9bb8aae685166434a5232ac074 sampleid=1_launch read=24114 ch=79 start_time=2024-11-11T18:03:58Z model_version_id=dna_r10.4.1_e8.2_5khz_400bps_sup@v4.2.0 barcode=barcode05
ATGGATCCACTTTACTTGGGTATGTTCCTTGAGGACAAATATCTTTTTGGGGAGCAACAGTTATTACTAATATTTTATCTTCAATTCCATTTTTAGGGAAAAAAATTGTTTTTTGAGTTTGAGGAAGATTTTCCGTTGATAATCCTAGTTAAATCGATTTTTTTCTTTACATTTTTTAATACCTTTAATAATTTTAGCTATATCAATAATTCATTTATCTATTCTTCATGAAAAAGGCTCATCTAACCAAATAGGATTAAATTCAAGAAAAGATAAAATCTATTTTAATAAAAGATTTATATTTAAAGATTTAATTTCTTTAATATTAATAGTAATATTTTATTGCTTAATATTATCATTTTTTATTGATTTTCATTTTAGAATAGCAAAGGAAAATTTTTTTCCAGCTGATCCTTTAGATACACCTTTACATATTAAACCTGAATGATACTTTATATTTGCTTACGCAATTTTACGATCTGTACCAA
+
45455655****)%%&&&+,''''+.''(((*,,*)'(&$%&%&%,+..;<<=<<;::889:9;;;;=<:::::>?>==<=<77667>>>??AD===;8=EEKIFCCBCCCDKFB@?>=<:=@><<==>@@B>=7679;>>=>AAD;*****><4444358;BFB@;4-.AAABADDC?=;;;<=@?@><;:;>AAA?><;:::::;;::::;=>?>@????;89:88;;;:;<<;<;;=>==<<<=<=>>==<;;<<;;;:;<=>=====<:::::<<;;<<<>>?<:9878879:<=<<;<<=?>:9::;>>=<<<==>995578998877778:=>@B@==<<<<;:988899:;;=>?CCA==<<=>>;7<<;<?@=<<:8988984967:;=>?BCCAB?998988888:=@@>==;:32.((*(*34-,,,,-89:897778899::988;99::;=<;966667;=>>:33333:;<;::9
@ec1811c7-2d46-47cf-8d77-4a6756edf7e6 runid=3ffb29643267db9bb8aae685166434a5232ac074 sampleid=1_launch read=34461 ch=272 start_time=2024-11-11T18:04:18Z model_version_id=dna_r10.4.1_e8.2_5khz_400bps_sup@v4.2.0 barcode=barcode05
TGGTACAGATCGTAAAATTGCGTAAGCAAATATAAAGTATCATTCAGGTTTAATATGTAAAGGTGTATTTAAAGGATCAGCTGGAAAAAAACTTCCTTTGCTATTCTAAAATGAAAATCAATAAAAAATGATAATATTAAGCAATAAATATTACTATTAATATTAAAGAAATTAAATCTTTAAATATAAATCTTTTATTAAAATAGATTTTATCTTTTCTTGAATTTAATCCTATTTGGTTAGATGAGCCTTTTTCATGAAGAATAGATAAATGAATTATTGATATAGTAAAATTATTAAAGGTATTAAAAAATGTAAAGAAAAAAATAGATTTAATGTAGGATTATCAACGGAAAATCTTCCTAGAAACTCAAAAAACAATTTTTTTCCCTAAAAATGGAATTGAAGATAAAATATTAGTAATAACTGTTGCTCCCCAAAAAGATATTTGTCCTCAAGGTAAAACATACCCAATAAAAGCGGATCCTATAATTA
+
55444444321.//0166642..../444555333333333444......115322223344444344456787665455456677:;=97+**()4785576555567777444455333445445544433334554444444121)20/++,,-3754222335444457666545668;:65433335579;987545555668:::984333,(6745556:777777999997766544332222267667654332322222225555545111*((((('$$$'0375465443322234456798544344786::854)))))*12;773300//.//221-...078667667.../..;8544486422238:;;:98866678:9866555666444446886665422222334556666779<;<:9965444678765566666566778644444473333363...-.345322223
@036c91e2-980f-4ba1-a53f-d7812c4b8028 runid=3ffb29643267db9bb8aae685166434a5232ac074 sampleid=1_launch read=42677 ch=48 start_time=2024-11-11T18:04:21Z model_version_id=dna_r10.4.1_e8.2_5khz_400bps_sup@v4.2.0 barcode=barcode05
TGGTACAGATCGTAAAATTGCGTAAGCAAATATAAAGTATCATTCAGGTTTAATATGTAAAGGTGTATTTAAAGGATCAGCTGGAAAAAAATTTTCCTTTGCTATTCTAAAATGAAAATCAATAAAAAATGATAATATTAAGCAATAAAATATTACTATTAATATTAAAGAAATTAAATCTTTAAATATAAATCTTTTATTAAAATAGATTTTATCTTTTCTTGAATTTAATCCTATTTGGTTAGATGAGCCTTTTCCATGAAGAATAGATAAATGAATTATTGATATAGCTAAAATTATTAAAGGTATTAAAAAATGTAAAGAAAAAAATCGATTTAATGTCAGTTATCAACGGAAAATCTTCCTCAAAACTGAAAAAACAATTTTTTTCCCTAAAAATGGAATTGAAGATAAAATATTAGTAATAACTGTTGCTCCCCAAAAAGATATTTGTCCTCAAGGTAAAACATACCCAATAAAAGCGGATCCTATAATTA
+
777566666540000277752..../66677655555555545556755555754434456655433557777554555667778899:8766829:./=/0:988655665*665567667666667665554445667778777777887777777667566534438877586565445568877521244345686532555554455;:94334=66656987:87554577799766543332344459;;;87666654442233367767666565444455568777787665454444566855:8755556799:;<<<;3,,,,-5333200002224441----.897677896420/*-&&&&'5654567:;<<<;::.8778:987776765543333568655553333455664544456786544654344568787777666544345444445784444463///./456444334
@dba0510c-6b81-4a29-9ec0-25ac1b9c7250 runid=3ffb29643267db9bb8aae685166434a5232ac074 sampleid=1_launch read=41856 ch=505 start_time=2024-11-11T18:04:34Z model_version_id=dna_r10.4.1_e8.2_5khz_400bps_sup@v4.2.0 barcode=barcode05
AATTATAGGATCCGCTTTTATTGGGTATGTTTTACCTTTGAGGACAAATATCTTTTTGGGGAGCAACAGTTATTACTAATATTTTATCTTCAATTCCATTTTTAGGGAAAAAAATTGTTTTTTGAGTTTGAGGAAGATTTTCCGTTGATAATCCTACATTAAATCGATTTTTTTCTTTACATTTTTTAATACCTTTAATAATTTTAGCTATATCAATAATTCATTTATCTATTCTTCATGAAAAAGGCTCATCTAACCAAATAGGATTAAATTCAAGAAAAGATAAAATCTATTTTAATAAAAGATTTATATTTAAAGATTTAATTTCTTTAATATTAATAGTAATATTTTATTGCTTAATATTATCATTTTTTATTGATTTTCATTTTAGAATAGCAAAGGAAAATTTTTTTCCAGCTGATCCTTTAAATACACCTTTACATATTAAACCTGAATGATACTTTATATTTGCTTACGCAATTTTACGATCTGTACCAA
+
8:DFA@88889BB-,,,,8-8889DHGPKGL{>/.../8-4BACIKJ{M{IEF:4{H?@@@{MHKH{IHHN{I{{{{VGFFFFF,*@?@FEEEJFO{GOIM{R@@?94:>@EWN{OHJNKO{`==<<>DAEL{HI{OKEH:7;556;;;:::9:;868:;;CFGHIDGFNKP{{{FJE@IIFMEI{NJ{KM{MJ{{L{FJQ{LO{{{{{N{{H{JHM{LK{88888KLLMLH{L{{{J`{{FRZ{M{HKKLKAA>=>??FGEEGBDJIH;;9:766541)(((('&'0DHFJFGI{{{HIHX{LY{J{IKNHM{I{{KMINGGJIM{NL{KJH{HGC??@OKKOGH{{Q{{{{{EEEBAADLIFGEGIGAO@>DAAC<<<<<;355335669;>@@@@BDFGEDHIMDCDD{{AB67CFHGHIJG{NGLJ{PKC@>66956@FFEDFGJHKMEIFCBCCGFFFGFGJHHHHOFFEC@@@ACG{NH@9997687788A@
@8d7d8b7c-bf00-40bb-8bac-4837988b2049 runid=3ffb29643267db9bb8aae685166434a5232ac074 sampleid=1_launch read=37530 ch=8 start_time=2024-11-11T18:04:37Z model_version_id=dna_r10.4.1_e8.2_5khz_400bps_sup@v4.2.0 barcode=barcode05
AATTATAGGATCCGCTTTTATTGGGTATGTTTTACCTTGAGGACAATATCTTTTTGGGGAGCAACAGTTATTACTAATATTTTATCTTCAATTCCATTTTTAGGGAAAAAAATTGTTTTTTGAGTTTGAGGAAGATTTTCCGTTGATAATCCTACATTAAATCGATTTTTTTCTTTACATTTTTCAATACCTTTAATAATTTTAGCTATATCAATAATTCATTTATCTATTCTTCATGAAAAAGGCTCATCTAACCAAATAGGATTAAATTCAAGAAAAGATAAAATCTATTTTAATAAAAGATTTATATTTAAAGATTTAATTTCTTTAATATTAATAGTAATATTTTATTGCTTAATATTATCATTTTTTATTGATTTTCATTTTAGAATAGCAAAGGAAAATTTTTTTCCAGCTGATCCTTTAAATACACCTTTACATATTAAACCTGAATGATACTTTATATTTGCTTACGCAATTTTACGATCTGTACCAA
+
{KG{QG{FHM{H{===<3--,-,,.AIKIGQ{{JKFE:9888987;**A@A@AGE@ACCBI{{G{HKIFHOMJ{IL{JJILKG{LH{GKH{IKKHDDJGJ{FGC@5@{AG{I{JEABBBM{JGKKLLHNK{HPKJUMK{MG>>EG{NL{{LKSJHIH{GHJLINQGDC{N{N=88745;:9==>=@B@EKNJLGH{XJKMIJHJSHKFFNHIL{{FIIHLLGMLKKJ{LHIKLHJMGTHFIMJGGGJLGKLJHINMGJMHIQIHJKH{E{IBEB@=?FHGNRGILQFIOIFLHHIHEHHIKLIEIGLKJIJHD{{LHHH;99KKHIIJIHH{GNRLNKHIGFGHG{KJHJJGJHKJJHHJHHGKGKECGJF{HKHMJJH{KLF{GLIIHJHGDECDIIGHFFLINLMJK{IKHCEDBCCDIMGJ{HKHIDEDCC99G99{FGDFEGCFHJ???88IDCDBBA?DJECFDFMHA@>>>@AFGJDCA?@@ADCFBBC@
@fe9d7f4f-92bf-429a-b20c-062694e9bda1 runid=3ffb29643267db9bb8aae685166434a5232ac074 sampleid=1_launch read=41886 ch=505 start_time=2024-11-11T18:05:06Z model_version_id=dna_r10.4.1_e8.2_5khz_400bps_sup@v4.2.0 barcode=barcode05
TGGTACAGATCGTAAAATTGCGTAAGCAAATATAAAGTATCATTCAGGTTTAATATGTAAAGGTGTATTTAAAGGATCAGCTGGAAAAAAATTTTCCTTTGCTATTCTAAAATGAAAATCAATAAAATGATAATATTAAGCAATAAAATACTACTATTAATATTAAAGAAATTAAATCTTTAAATATAAATCTTTTATTAAAATAGATTTTATCTTTTCTTGAATTTAATCCTATTTGGTTAGATGAGCCTTTTTCATGAAGAATAGATAAATGAATTATTGATATAGCTAAAATTATTAAAGGTATTAAAAAATGTAAAGAAAAAAATCGATTTAATGTAGGATTATCAACGGAAAATCTTCCTCAAACTCAAAAAACGATTTTTTCCCTAAAAATGGAATTGAAGATAAAATATTAGTAATAACTGTTGCTCCCCCCAAAAAGATATTTGTCCTCAAGGTAAAACATACCCAATAAAAGCGGATCCTATAATTA
+
F65555@>=>::::;>ACB>>=>>CCJMEHGII{G{HSPHIMJQIMJPHJ{LL{IHSIINK{{IK{H{OL{{{{LOKCFACCCCFD{HN{H{KOKJHP{LJ{{I{MCC2111=GEM{IHFI{K?,)A7B@>?G{HGGHFJHDCCCE{FDIGEGDEOPJM{F{{{HDFEMKFGIDFHFBCBBAHLMJ{KNGJL{LH{J{{NEJLD@AAB@DA=BC{GGG@F8555{HGGI{LM{G66666AANJNGHFPLEABIMGMJIFGHJLMJLNIHGI{OEEDEIBC{@BGHHH{EEPGJQK{OJJJF{HKJOGGMFIP{{GM=333AT{H{{{{NKFIDEEIO{KKKIMDORMPEFBBBKH{JLIIIECAAAABBCCE>>>>JJ{PGHHH{H{JEI=KJFGPKFHGIJFKIKJFHEGLGJI{HHELGMEFCDEDH{D:933/*)))+++@FBAA@>8353102>@@@GOHI{JHMB@>=:<==G?6-GCBAAABBHDCCCDC
@1400f08d-e139-46b9-8416-1eb66858292b runid=3ffb29643267db9bb8aae685166434a5232ac074 sampleid=1_launch read=1395076 ch=450 start_time=2024-11-11T18:05:00Z model_version_id=dna_r10.4.1_e8.2_5khz_400bps_sup@v4.2.0 barcode=barcode05
AATTATAGGATCCGCTTTTATTGGGTATGTTTTACCTTGAGGACAATATCTTTGGGAGCAACAGTTATTACTAATATTTTATCTTCAATTCCATTTTTAGGGAAAAAATTGTTTTTTCAGTTTGAGGAAGATTTTCCGTTGATAATCCTACATTAAATCGATTTTTTTCTTTACATTTTTTAATACCTTTAATAATTTTAGCTATATCAATAATTCATTTATCTATTCTTCATGAAAAAGGCTCATCTAACCAAATAGGATTAAATTCAAGAAAAGATAAATCTACTTTAATAAAAGATTTATATTTAAAGATTAATTTCTTTAATATTAATAGTAATATTTTATTGCTTAATATTATCATTTTTTATTGATTTTCATTTTCAGAATAGCAAAGGAAAATTTTTTCAGCTGATCCTTTAAATACACCTTTACATATTAAACCTGAATGATACTTTATATTTGCTTACGCAATTTTTCCAGATATTGTTGCCAA
+
EFPIHH???@IM{{KOR{{JFDCEEJ{ILNKQ{IHD>?++=:::672,---.838=<DDBEGEF{{IJJJHOJJ{J{M{{K{{{{JIPFEHUIPBK{{---,*--((((*2/000=D*)(((++=@A{IEGB@>B<5111DGGHIJHQ{JDDCDD[^IJFBEEEH{{KDB@3019:=:74DDKDGH{HN{B{G888777,++++,+,,43334>>/....AF97433//345<@A@DP{JI{{LL{PH{N{KJU{V{F{PL{J{Q{N654447<569656@+32+*'')';@?CDF{J{K{{HP{{KI{{JHH2()HFG99999:PKJILGHFCECESHIL{G{{IKIRR[{IIKJ>>43334DEHE{LIXB<F88><;<5.1111??556CDCIKM{IFKMFG{,&&':;<>/.---+,5CE{JFF?@D??FIHEMFFLEHG,++++=;-++++)'&&&&&&'&%&&(),/0//.+'&%%%()*))('''()
@095677e0-8103-4aaa-a7ce-31de58494092 runid=3ffb29643267db9bb8aae685166434a5232ac074 sampleid=1_launch read=36631 ch=157 start_time=2024-11-11T18:05:02Z model_version_id=dna_r10.4.1_e8.2_5khz_400bps_sup@v4.2.0 barcode=barcode05
AATTATAGGATCCGCTTTTATTGGGTATGTTTTACTAAGGACAAATATCTTTGGGGAGCAACAGTTATTACTAATATTTTATCTCCAATTCCATTTTTAGGGAAAAAAATTGTTTTTTGAGTTTGAGGAAGATTTTCCGTTGATAATCCTACATTAAATCAAGTTTTTCTTTTACATTTTTAATACCTTTAATAATTTTAGCTATATCAATAATTCATTTATCTATTCTTCATGAAAAAGGCTCATCTAACCAAATAGGCTTAATTCAAGAAAAGATAAAATCTATTTTAATAAAAGATTTATATTTAAAGATTTAATTTCTTTAATATTAATAGTAATATTTTATTGCTTAATATTATCATTTTTTATTGATTTTCATTTTAGAATAGCAAAGGAAAATTTTTTCCAGCTGATCCTTTAAATACACCTTTACATATTAAACCTGAATGATACTTTATATTTGCTTACGCAATTTTACGATCTGTACCAA
+
=<;;:::::;:9744445><;;;:::::9:;;90'&%%%%&50....0/.,*&6;9;87675121112589<>=?>>>??;<999:9;;<<>===?AD@A?<9?EAEBA43333?@FC?=;::6-8?>??@@AAB=@86667<>=<<<=A?@=<73//.-)(((((7C?><=7)>?>?ADEA@>=>=>?CADA?==>@EGC@@?????>???==>=@ABDAB?>===>>?A=?>=<=>>==;;<=>>===>>>?>=<;;<=>>:..>>>@AABCD>===CCE@???@ADD?=<<=@?>>>@@A@???>@A=<<<=?CBAE<<<<;?A?>?<;;22220006=AB?@A=<=;;:88;8779<<<<>@AABBAAACDI>;<<@CC88887::::=?>>>?>>>=>>444396666<<<:877?A>=<<;;<<A;>>=<;;:;;::;9::::;;<;<<<7A@>??>>><;966678?ABA944446<>>===<
@e4cbf34d-65a1-4a1d-bb7b-efa98cc1f433 runid=3ffb29643267db9bb8aae685166434a5232ac074 sampleid=1_launch read=34511 ch=272 start_time=2024-11-11T18:05:23Z model_version_id=dna_r10.4.1_e8.2_5khz_400bps_sup@v4.2.0 barcode=barcode05
TTGGTACAGTAAGACGTAAAATTGCGTAAGCAAATATAAAGTATCATTCAGGTTTGATATTGTTAAAGGTGTATTTAAAGGATCAGCTGGAAAAAAATTTTCCTTTGCTATTAAAATGAAAATCAATAAAAAATGATAATATTAAGCAATAAAATATTACTATTAATATTAAAGAAACTAAATCTTTAAATATAAATCTTTTATTAAAATGAGTCTTCTATTTTATTTGAATTTAATCCTATTTGGTTAGATGAGCCTTTTTCATGAAGAATAGATAAATGAATTATTGATATAGCTAAAATTATTAAAGGTATTAAAAAATGTAAAGAAAAAAATCGATTTAATGTAGGATTATCAACGGAAAATCTTCCTCAAACTCAAAAAACAATTTTTTTCCCCTAAAAATAGAATGAAGATAAAATATTAGTAATAACTGTTGCTCCCAAAAAGATATTTGTCCTCAAGGTAAAACATACCCAATAAAAGCGGATCCTATAATT
+
331/.../.''&&&&''''.0010.++++,2234431010000000121121110,++**,*)),,/221100//00120111--,,-.//457975545777667457*(('''5155556633434434444321100111211222333334322322222332111113221223322223456874330/023345985432444///.-,,%%&%&'()***)),++-,-233311,'&&')'',,/.00000074.------03320///056544445453211011125564664454442211013447877321112566899873----.7754221011112233/,,,,.664433445::;:9::99787544568;<<<<977-433675(&&&*'))43222346544)*///.././1221120/.(,-.7755558322223711124443363100111222345/1....045532111
@fc0b88f9-62e9-4bbc-85c6-a8e2542f66ac runid=3ffb29643267db9bb8aae685166434a5232ac074 sampleid=1_launch read=168874 ch=152 start_time=2024-11-11T18:05:51Z model_version_id=dna_r10.4.1_e8.2_5khz_400bps_sup@v4.2.0 barcode=barcode05
AATTAGGATTCACTTATTGGGTATGTTTTACCTTTGAGGACAAATATCTTTTTGGGGAGCAACAGTTATTACTAATACTTTATCTTTCAATTCCATTTTTAGGGGAAAAAGAATTCTTTTTTGAGTTTAGAAGTTTTCCGTTGTTGATAATCCTACATTAAATTGATTTTTTTCTTACATTTTTAATACCTTTAATAATTTTAGCTATATCAATAATTCATTTATCTATTCTTCATGAAAAAGGCTCATCTAACCAAATAGGATTAAATTCAAGAAAAGATAAAATCTATTTTAATAAAAGATTTATATTTAAAGATTTAATTTCTTTAATATTTAATAGTAATATTTATTGCCTAATATTATCATTTTTATTGATTTTCATTTTAGAATAGCAAAGGAAAATTTTTTTCCCAGCTGATCCTTTAAATACACCTTTACATATTAAACCTGAATGATACTTTATATTTGCTTACGCAATTTTACAAATATGTACCAA
+
//..*'%%&&''')+*+0014555667531220/.))1111.-+*))(((((++/-+*1,,--7766557-,,(((2556647210-(*/035655679:54311-,,,,0***+***)-11+**++0'&%%$$$$%''%%%%&'')-335557877776798776679>?@B;00)*:998:=;9655558726876669==:9987444...-1.,'&''()-))())---..22338:=;:8889977777999:887666788878760/..-54477789976778:<86434442568:;:9888899666779:87988993543541001----.,07664784..//24333*(&'(+8=@>;;87787;<::;;<=66654767799:99:;<<=???@>:6,,7776663330)+6233222)).'(..055555555556665564566477677777764////06::6-+)'&&'&&%'&''
@0a6b2ed7-81c9-44d0-bdb3-4f34e2b03baa runid=3ffb29643267db9bb8aae685166434a5232ac074 sampleid=1_launch read=60052 ch=466 start_time=2024-11-11T18:06:14Z model_version_id=dna_r10.4.1_e8.2_5khz_400bps_sup@v4.2.0 barcode=barcode05
TGGTACAGATCGTAAAATTGCGTAAGCAAATATAAAGTATCATTCAGGTTTAATATGTAAAGGTGTATTTAAAGGATCAGCTGGAAAAAAATTTTCCTTTGCTATTCTAAAATGAAAATCAATAAAAAATGATAATATTAAGCAATAAAATATTACTATTAATATTAAAGAAATTAAATCTTTAAATATAAATCTTTTATTAAAATAGATTTTATCTTTTCTTGAATTTAATCCTATTTGGTTAGATGAGCCTTTTTCATGAAGAATAGATAAATGAATTATTGATATAGCTAAAATTATTAAAGGTATTAAAAAATGTAAAGAAAAAAATCGATTTAATGTAGGATTATCAACGGAAAATCTTCCTCAAACTCAAAAAACAATTTTTTTCCCTAAAAATGGAATTGAAGATAAAATATTAGTAATAACTGTTGCTCCCCAAAAAGATATTTGTCCTAAGGTAAAACATACCCAATAAAAGCGGATCCTATAATTA
+
FFIGKNIIHGOHNSMYI{LGJJMLJFNKIJGH{HF{6CFIFLIIJ{{MIMKHKWK{JGFGGKK{I{N{NKMOKHMHLFWEFMHLFMHIM{{J{GLIMCE@:<JJM{JHJHJLIEH{{{{HLNPQFTL{{IJIJMPG{NM{JKLFGHIMJFDPH{<<;;<HIIM{HK{{INJ{U{J{K{G{{K{JIQLK{JILJ{JO{HJOKNF{JRHIHGGEFDDBACBG?DGEGJJJ{IGJNIGHHIIJJJKNEFIFF{FWA98D?2/0GGDGGHMGJFLDJEFLKOLL{{IJE{JQM{MGHKIK{MKQIHMGGI{IFECBDOGIFG?<;<<FGDJR{{NH@AAAAJKJHLIHFEAABB@AA>>@@@HKSHNEBCCDSGJ{OGHGHFHILFELHKK_{{DA5.IDE{H{QGLKIHJLGGFNFHHJLHKGFFEDDDDDXHKEHEFFHIHKGJ{HKSIFJIHFHLHME.,*()*+34=E{>?BA8CEDFKHFC??>>>AAB@@@@BA
@824e580b-b782-4843-8349-673e8598d92c runid=3ffb29643267db9bb8aae685166434a5232ac074 sampleid=1_launch read=83015 ch=326 start_time=2024-11-11T18:06:08Z model_version_id=dna_r10.4.1_e8.2_5khz_400bps_sup@v4.2.0 barcode=barcode05
TGGTACAGATCGTAAAATTGCGTAAGCAAATATAAAGTATCATTCAGGTTTAATATGTTAAAGGTGTATTTAAAGGATCAGCTGGAAAAAAATTTTCCTTTGCTATTCTAAAATGAAAATCAATAAAAAATGATAATATTAAGCAATAAAATATTACTATTAATATTAAAGAAATTAAATCTTTGAATCTAAATCTTTTATTAAAATAGATTTTATCTTTTCTTGAATTTAATCCTATTTGGTTGAGATAGTAGACCATGAAGAATAGATAAATGAATTATTGATATAGCTAAAATTATTAAAGGTATTAAAAAATGTAAAGAAAAAAATCGATTTAATGTAGGATTATCAACGGAAAATCTTCCTCAAACTTAAAAAACAATTTTTTTCCCTAAAAATGGAATTGAAGATAAAATATTAGTAATAACTGTCTTTTTACTACCCCAAAAAGATATTTGTCCTCAAGGTCAAACATTTCAATAAAAGCGGATCCTATAATTA
+
FHKMJNGK{IFGEKHJ{{IE@=;::<69??CAB@@?====<<>>67777=LEFLHKGF3222GNQ{{{T{{IKNHIJNE@@A@AH@FFMPFHCBBC8=::::;GG{IEGHFFNHHEIJ{IMH{HCD>5457888687310///<:::::B?>FDB@<<====>EG{GFGLHF{LFDDIIE9986('&&&&&&&+.1234---//70.BCBAACBAB>CBDA76701777HCCG<<<<<<31132*)'&&)(((&&&'))*,45@AAAAACEDICFEBCB?//**+++::::=AEMLLJFBDDDCHGDKD@=>BNMHDDCABCN>@J{{{{C88889IHMF944440211288:<BBBROKEC00//.(((((1)(((AEAAAAFN{{{{MF?8GGIGGM:8999<11117;;;=BAHA=3344442/))(((%%%%%%%'&%&&&)3;<LMIFDCGP:CA@>,,,,,-00/0..//+***+-/3.)3...3;<<<<=DGFB
@07a54cdb-dfa5-407c-8b17-bdfd5c7f39be runid=3ffb29643267db9bb8aae685166434a5232ac074 sampleid=1_launch read=72789 ch=260 start_time=2024-11-11T18:06:13Z model_version_id=dna_r10.4.1_e8.2_5khz_400bps_sup@v4.2.0 barcode=barcode05
AATTATAGGATCCGCTTTTATTCGGGTATGTTTTACCTTGAGGACGATCTCTTTTGGGGAGCAACAGTTATTACTAATATTTTATCTTCAATTCCATTTTTAGGGAAAAAAATTGTTCTTTGAGTTTGAGGAAAGATTTCCGTTGATAATCCTACATTAAATCGATTTTTTTCTTTACATTTTTTAATACCTTTAATAATTTTAGCTATATCAATAATTCATTTATCTATTCTTCATGAAAAAGGCTCATCTAACCAAATAGGATTAAATTCAAGAAAAGATAAAATCTATTTTAATAAAAGATTTATATTTAAAGATTTAATTTCTTTAATATTAATAGTAATATTTTATTGCTTAATATTATCATTTTTTATTGATTTTCATTTTAGAATAGCAAAGGAAAATTTTTTTCCAGCTGATCCTTTAAATACACCTTTACATATTAAACCTGAATGATACTTTATATTTGCTTACGCAATTTTACGATCTGTACCAA
+
CCCRKMH{GI{M{>=><94469*****EGIIL{{{NF{SFFIFHK88888:9=F?4C{LMLNIOKGJ{NIKGJ{KIK{LIG{NFKKU{IBAABC{HEM{{{GQKIGHTIL{{LILMIIGK72222:.+++*)))'+,,-,4-->AIFZGWK{JII]HMJJLJFKKKJIKL{{CCC=47IIFII{IPMIO{JGL{KLIJJE{L{JJKIBBA?@{J{IKDHIFGHIJMJGIOSNSGHIFIGI{M{KILHQG{KHPKLTRH{HNHNPGKI{Q{{JJJH{IJGGJIIGJIII{KHM{{UJLH{HJGJPQ{cJH{J{H{NKJIL{OHGV{GNHNNHIKHKMMGGGEJFGGNWI{JMLKJ{{HHLKH{{HHGGHMN{{RN{{KNKNNLOIJNML{LQJPJJJHFFJK{FGJPHQM{MI{EFIGFFGNFG{NSG{OIIDD>::I:=EFDCDDHGHFIEBBBAADFBABA@HDEEEDIFGFB?@??@BDJFA=<==@CDDHHDG
@145421f6-207c-40a3-94a5-865b2eed41a3 runid=3ffb29643267db9bb8aae685166434a5232ac074 sampleid=1_launch read=58382 ch=21 start_time=2024-11-11T18:06:32Z model_version_id=dna_r10.4.1_e8.2_5khz_400bps_sup@v4.2.0 barcode=barcode05
TGGTACAGATCGTAAAATTGCGTAAGCAAATATAAAGTATCATTCAGGTTTAATATGTAAAGGTGTATTTAAAGGATCAGCTGGAAAAAAATTTTCCTTTGCTATTCTAAAATGAAAATCAATAAAAAATGATAATATTAAGCAATAAAATATTACTATTAATATTAAAGAAATTAAATCTTTAAATATAAATCTTTTATTAAAATAGATTTTATCTTTTCTTGAATTTAATCCTATTAGTTGCAGATGAGCCCTTTCATGAAGAATAGATAAATGAATTATTGATATAGCTAAAATTATTAAAGGTATTAAAAAATGTAAAGAAAAAAATCGATTTAATGTAGGATTATCAACGGAAAATCTTCCTCAAACTCAAAAAACAATTTTTTTCCCTAAAAATAGAATGAAGATAAAATATTAGTAATAACTGTTGCTTCCCAAAAAGATATTTGTCCTCAAGGTAAAACATACCCAATAAAAGCGGATCCTATAATTA
+
<<:::::::9845555:::87333337889:988889998999:000,)*,-3.(((((67777655668:88776777889:777;;>==<<><=<854/6;989677669;9:::<<;9977779;;:96555678777666778:72.970,,1117988644335076657666777787<<:7554445579<;9874445456777=76000/+)++)+4337436544568****(***(((((),+'-*'5765566666555669:88776778766656667889:::9:::9976555678:::77430/.16*,*+:8820111444645,++('''')--1----.7866778899<<9633364554466689;;;:982220-++'&&&&(336666679975554443345677554330--./269??;92110,*'''(23666677887555665785663/2..-,,-+,-24334
@a3ab3934-7027-4f03-9661-8ce0cf2681dc runid=3ffb29643267db9bb8aae685166434a5232ac074 sampleid=1_launch read=70893 ch=238 start_time=2024-11-11T18:06:48Z model_version_id=dna_r10.4.1_e8.2_5khz_400bps_sup@v4.2.0 barcode=barcode05
TGGTACAGATCGTAAAATTGCGTAAGCAAATATAAAGTATCATTCAGGTTTAATATGTAAAGGTGTATTTAAGGGATCAGCTGGAAAAAAATTTTTCCTTTGCTATTCTAAAATGAAAATCAATAAAAAATGATAATATTAAGCAATAAAATATTACTATTAATATTAAATTAAATCTTTAAATATAAATCTTTTATTAAAATAGATTTTATCTTTTCTTGAATTTAATCCTATTTGGTTAGATGAGCCCCTTTCATGAAGAATAGATAAATGAATTATTGATATAGCTAAAATTATTAAAGGTATTAAAAAATGTAAAGAAAAAAATGGATTTAATGTAGGATTATCAACGGAAAATCTTCCTCAAACTCAAAAAACAATTTTTTTCCCTAAAAATGGAATTGAAGATAAAATATTAGTAATAACTGTTGCTCCCCAAAAAGGTATTTGTCCTCAAGGTAAAACATACCCAATAAAAGCGGATCCTATAATTA
+
<;<<<<=<<:96666688977455559::<<<;;;;<<<<;:9999:87787;:9999::;:;:999989878511111102<:9:=@B@?=97666><;@:;@><<<=>????====?@>>=<;:99::::::989::;::9::::;;:52:8899:><<<::;:;<<99@=:9999:<<??>;:9889::=?BB@?=:;;<<<<<==B?EA>??CCCA65;:;=>==<<=?=>;9<??4222125561,,13+8:998998988999:<=::;::;;<;:;;99999;<<==>===<<<;<;;;<=<=<=<<;;;<==A@CAA@??(((((:45>;;::9<<=====<=;<===>>=>@@@??AA@?>>>>==>=;<;;=BFH{GIF=23@BCBA><<;;;:::8766678<<;;876677799:::;;;<>?@BA?=<<;<:;;<=>>?>>><<;;;;<<<<;99:::<=;99999700000567665446
@afb4adb5-91ce-4900-a03d-d61fb9f59972 runid=3ffb29643267db9bb8aae685166434a5232ac074 sampleid=1_launch read=21346 ch=285 start_time=2024-11-10T19:41:21Z model_version_id=dna_r10.4.1_e8.2_5khz_400bps_sup@v4.2.0 barcode=barcode05
AATTATAGGATCCGCTTTTATTGGGTATGTTTTACCTTGAGGACAAATATCTTTTTGGGGAGCAACAGTTATTACTAATATTTTATCTTCAATTCCATTTTTAGGGAAAAAAATTGTTCTTTGAGTTTGAGGAAGATTTTCCGTTGATAATCCTACATTAAATCGATTTTTTTCTTTACATTTTTTAATACCTTTAATAATTTTAGCTATATCAATAATTCATTTATCTATTCTTCATGAAAAAGGCTCATCTAACCAAATAGGATTAAATTCAAGAAAAGATAAAATCTATTTTAATAAAAGATTTATATTTAAAGATTTAATTTCTTTAATATTAATAGTAATATTTTATTGCTTAATATTATCATTTTTTATTGATTTTCATTTTAGAATAGCAAAGGAAAATTTTTTTCCAGCTGATCCTTTAAATACACCTTTACATATTAAACCTGAATGATACTTTATATTTGCTTACGCAATTTTACAGATATCTACCAA
+
NONK{{OO{N{[GMP{JK{LPMJHINEEE;::94;AD@<<=ACF9888899:9DCEEDCBHMJKM{HNJJL{LLJWLRNIGKM{KJKL{K=>>>>{IFHPNWH{{HIMII{{{HKI{{{OM{LJNHLJI{HJIL{KHJFJG{11FGHGKMKKNK{{PKLIK{QIINGITH{{{=>BC3?I{F{I{{{{OH{KKS{MI{MJJ{R{MKHNGLJMK]RNIJGJ{KL{{{H{FV{KLQGUQJFGHM{HIOGHKK{NHJGJLHPT{aJIIKJIEKGE;<87710000778@>==;:9:<;<>;::>@F{IN{HL{{J{HI{HHIPGDFKSKGMIGIK{JGJKFJJFEEFIGELLFPK{H{HJHQHIL{LIFFHBJP{{IKGHHHL{{WM{HFKIHJGFGFELEHFGFDMDEHHGFEGEEEFFHKGFEEGRLJ{IFFJFDDCFHDFB?@?@ABANJICBBCBCEFDCFDEFDEFFDEHHCA???@CCGF@>-)''''''()*<=
@706d764d-eca3-4b6d-95e4-b9b710e4039e runid=3ffb29643267db9bb8aae685166434a5232ac074 sampleid=1_launch read=41474 ch=258 start_time=2024-11-10T19:41:30Z model_version_id=dna_r10.4.1_e8.2_5khz_400bps_sup@v4.2.0 barcode=barcode05
AATTATAGGATCCACTTATTGGGTATGTTTTACCTTGAGGACAAATACTTTTGGGGAGCAACAGTTATTACTAATATTTTATCTTCAATTCCATTTTTAGGGAAAAAAATTGTTTTTTGAGTTTGAGGAAGATTTTCCGTTGATAATCCTACATTAAATCGATTTTTTTCTTTACATTTTTTAATACCTTTAATAATTTTAGCTATATCAATAATTCATTTATCTATTCTTCATGAAAAAGGCTCATCTAACCAAATAGGATTAAATTCAAGAAAAGATAAAATCTATTTTAATAAAAGATTTATATTTAAAGATTTAATTTCTTTAATATTAATAGTAATATTTTATTGCTTAATATTATCATTTTTATTGATTTTCATTTTAGAATAGCAAAGGAAAACTTTTTTCCAGCTGATCCTTTAAATACACCTTTACATATTAAACCTGAATGATACTTTATATTTGCTTACGCAATTTTACGATCTGTACCAA
+
:86655444568899;<:9;:9988999;<=<=>41//::8754313+++-407<:;777678878899:::988888:<<98789:9999::;<>BC=<<;=CCDDB?>>=>>>?B>/////3//<;;::9:99<>5333369866677998888798756679BEGF;992,;:99;=DA><86545457=<:998:;:9::8777778987766789;:::88889:;<8988787865345789889:99998876666556339:::988886555889888899;;:8877876778998889:=;877789;::<<=>><;9888888876655678<>=;;9888778766667779;>><9988787::99;;97;::867778999:;;<;<<?DDCBA88<<;;;;;:989@>8330//+*-*+/:989998777776666688:;<<:98899::975223358:;:9777676667789
@52054553-c147-4c1d-83f2-0a80711abfbe runid=3ffb29643267db9bb8aae685166434a5232ac074 sampleid=1_launch read=18184 ch=185 start_time=2024-11-10T19:41:30Z model_version_id=dna_r10.4.1_e8.2_5khz_400bps_sup@v4.2.0 barcode=barcode05
TGGTACAGATCGTAAAATTGCGTAAGCAAATATAAAGTATCATTCAGGTTTAATATGTAAAGGTGTATTTAAAGGATCAGCTGGAAAAAAATTTCCCTTGCTATTCTAAAATGAAAATCAATAAAAAATGATAATATTAAGCAATAAAATATTACTATTAATATTAAAGAAATTAAATCTTTAAATATAAATCTTTTATTAAAATAGATTTTATCTTTTCTTGGATTTAATCCTATTTGGTTAGATGAGCCTTTTCATGAAGAATAGATAAATGAATTATTGATATAGCTAAAATTATTAAAGGTATTAAAAAATGTAAAGAAAAAAATCGATTTAATGTAGGATTATCAACGGAAAATCTCCCTCAAACTCAAAAAACAATTTTTTTCCCTAAAAATGGAATTGAAGATAAAATATTAGTAATAACTGTTGCTCCCAAAAAGATATTTGTCCTCAAGGTGAAACATACCCAATAAAAGCGGATCCTATAATTA
+
@AAB@A@>>=-,,--?BBC=:8999:@?>?A@@@B@ABBB>:::889999>>@@===<=@?A@@@??@@BABA??>?<===>EC@BLHLHEC<;*6*%(**AA???@?ABEDBEBAEG@AA@@CCEHDD@>?>>@@@@?>=====?@BDBA@@@?A????>>>==>?BBCCCBDB?@=<<==?CCA??>==>>>@CDCCB=<AAAC>>>>>30?:999E>A?66?AAABBB=====@<;;ABA@??>>==<:9@@7777760..1@>?><<<5?@??@AAA?>>=<<=>>?AAAAA???>=?=<;;;;====?>=<<<<=>ACFDGDDC;66667AA?>=<;9999:;::9733334??>>(((():;<@??=<<;<<;;=>?CJLHE;53+;;;CDC?===<=<<<;:;;;>>?<;;9878789;;<<<<<<<434(<>==;9899;<<<<;;<<;:99::;==><;::;<=;;;:::844434778:99888
@00dfd830-b470-40f3-bf85-db5f993f605e runid=3ffb29643267db9bb8aae685166434a5232ac074 sampleid=1_launch read=13050 ch=501 start_time=2024-11-10T19:41:32Z model_version_id=dna_r10.4.1_e8.2_5khz_400bps_sup@v4.2.0 barcode=barcode05
AATTATAGGATCCGCTTTTATTGGGTATGTTTTACCTTGAGGACGAATATCTTTTTGGGGAGCAACAGTTATTACTAATATTTTATCTTCAATTCCATTTTTAGGGAAAAAAATTGTTTTTTGAGTTTGAGGAAGATTTTCCGTTGATAATCCTACATTAAATCGATTTTTTTCTTTACATTTTTTAATACCTTTAATAATTTTAGCTATATCAATAATTCATTTATCTATTCTTCATGAAAAAGGCTCATCTAACCAAATAGGATTAAATTCAAGAAAAGATAAAATCTATTTTAATAAAGGATTTATATTTAAAGATTTAATTTCTTTAATATTAATAGTAATATTTTATTGCTTAATATTATCATTTTTTATTGATTTTCATTTTAGAATAGCAAAGGAAAATTTTTTTCCAGCTGATCCTTTAAATACACCTTTACATATTAAACCTGAATGATACTTTATGTTTGCTTACGCAATTTTACGATCTGTACCAA
+
.+((*)(((3410*+,,,///6679ABFDDCFB8766-(())))*+***//0.5589ABBDCB<;;9899999444222-----3;ABDCAAA@?A@AADGG7543(10003655)))))75,,++,,+,,,,,6<555412-,,-<ABAA@@AA@@?@@@B@@?@?ABDH{IH?AA1;>=???>@?>=98999BACB=<<<=DDDCA=<===?>>>=>>??ACBAC==667;;?;:;??=>=?==<<=?@@@???>>>@?>=<==>>??>?@??@?<<;;:<<=?@A>====?AA?==<<=>=>?@BC@????B@==<=>@A@@?>>?>???=======;;;:;<==@CABC@??>>>>>?>33=?>>?BEEDBCAAAAADD?>??CF?>><:;;87777<=>;>>?CEJ{/.....--/222,((=?><<;;<:;B;<??=<<==>>>=<<;;::;<;=>>?A@@?@??B?=;8888:@@BB@:::)))((((00
@337be8d1-e382-4f45-bcec-4938bdadce06 runid=3ffb29643267db9bb8aae685166434a5232ac074 sampleid=1_launch read=41476 ch=258 start_time=2024-11-10T19:41:32Z model_version_id=dna_r10.4.1_e8.2_5khz_400bps_sup@v4.2.0 barcode=barcode05
TGGTACAGATCGTAAAATTGCGTAAGCAAATATAAATTATCATTCAGGTTTAATATGTAAAGGTGTATTTAAAGGATCAGCTGGAAAAAAGTTTTCTTTGCTATTCTAAAATGAAAATCAATAAAAAATGATAATATTAAGCAATAAAATATTACTATTAATATTAAAGAAATTAAATCTTTAAATATAAATCTTTTATTAAAATAGATTTTATCCTTTCTTGAATTTAATCCTATTCGTTAGATGAGCCTTTTTCATGAAGAATAGATAAATGAATTATTGATATAGCTAAAATTATTAAAGGTATTAAAAAATGTAAAGAAAAAAATCGATTTAATGTAGGATTATCAACGGAAAATCTTCCTCAAACTCAAAAAACAATTTTTTTCCCTAAAAATCAGATGAAGATAAAATATTAGTAATAACTGTTGCTCCCCAAAAAGATATTTGTCCTCAAGGTAAAACATACCCAATAAAAGCGGATCCTATAATTA
+
?=?GGGH{{HEG{M{{L{LCDDIQGDD>==;2/('&$&&&%''((****.DEDJDCDBCMG{M{{{{{P{{M{LKMLJMDFHDDEJLP{{J>?@FI:;;=@KGIcDLGUJ{{{{J{JP{{{{FHGJLK{{JJGOFMIGHHGHIIEHGG>HQK{GEIDHGHJGM{KIHHFI{MF{GH{L{VQ{KP{{PKFGEIGG{{{O{HMMKKHLFECEDEEFNLI{<::A=>>>>DKHKBABABD)((()7444751111>A@@GECDFCCD{ECDCCGIFGEHHGHH{{KF{FFCCDC{GM{KLLG@AFEKBABABFIL{IFDBAAB@HB@{{{{PF<<<<=HHEEBAAACDLEHDECBACABGKM{GFCDA?@AEHFEECCBDC?=>=AAD{EGHF?:8:9???0))())+8=ABCCCEFA@?11111>>>>?AACBEEDDC;9===BCBA@==>>@DEGA@?>>?@@BACCA@??>>>==<<:59666569:;754448
@8893bddb-14a5-487f-bdb6-981ca798167c runid=3ffb29643267db9bb8aae685166434a5232ac074 sampleid=1_launch read=10315 ch=97 start_time=2024-11-10T19:41:30Z model_version_id=dna_r10.4.1_e8.2_5khz_400bps_sup@v4.2.0 barcode=barcode05
TGGTACAGATCGTAAAATTGCGTAAGCAAATATAAAGTATCATTCAGGTTTAATATGTAAAGGTGTATTTAAAGGATCAGCTGGAAAAAAATTTTCCTTTGCTATTCTAAAATGAAAATCAATAAAAAATGATAATATTAAGCAATAAAATATTACTATTAATATTAAAGAAATTAAATCTTTAAATATAAATCTTTTATTAAAATAGATTTTATCTTTTCTTTGAATTTAATCCTATTTGGTTAGATGAGCCTTTTTCATGAAGAATAGATAAATGAATTATTGATATAGCTAAAATTATTAAAGGTATTAAAAAATGTAAAGAAAAAAATCGATTTAATGTAGGATTATCAACGGAAAATCTTCCTCAAACTCAAAAAACAATTTTTTTCCCTAGAAATGGAATTGAAGATAAAATATTAGTAATAACTGTTGCTCCCAAAAAGATATTTGTCCTCAAGGTAAAACATACCCAATAAAAGCGGATCCTATAATTA
+
E===>>NMA@@?@BFGILIHEE{ECBBCCCEDDEGCEEIICDCCCCDGEILGLGDCAAADDEJHJMHHIKHFKHEEEFEEFDFEHJIFIFIHGJIMF@ABAHHEBEEFGHFHMFFEDHHGDFCCCCDJRKKFFECEEEED>>>===??@BAAA@@BABACBA@?==>>????@@CCBCA@@ABDDDB?>===>?@ADGHNE5442/411111747:=;;@8=7.)*6??BA@CAAAACC=<===D??><;<<<>BDK{IDAA@@BABD@>>><<<=@@@?@A@@?>>=;;::;=>@A@A>==<<<;;::;<;;<;<;:99889?ABAAAA@=811112=>>=<;;;<=?>>4**))2225=><<=;:;;<=<;;?>><:;;9:;9;==FGHGA@<=:9899;;;;::997655679<<98876555568899:<;77776,630/4/.,)))&''''177799;<<;<:98999;;887877611101567643334
@b2f79e68-054d-47fe-a1ed-b853d826560f runid=3ffb29643267db9bb8aae685166434a5232ac074 sampleid=1_launch read=20340 ch=54 start_time=2024-11-10T19:41:31Z model_version_id=dna_r10.4.1_e8.2_5khz_400bps_sup@v4.2.0 barcode=barcode05
AATTATAGGATCCGCTTTTATTGGGTATGTTTTACCTTGAGGACAATCTGTTTGGGGAGCAACAGTTATTACTAATATTTTATCTTCAATTCCATTTTTAGGGAAAAAAATTGTTTTTTGAGTTTGAGGAAGATTTTCCGTTGATAATCCCACATTAAATCGATTTTTTTCTTTACATTTTTTAATACCTTTAATAATTTTAGCTATATCAATAATTCATTTATCTATTCTTCATGAAAAAGGCTCATCTAACCAAATAGGATTAAATTCAAGAAAAGATAAAACCTATTTTAATAAAAGATTTATATTTAAAGATTTAATTTCTTTAATATTAATAGTAATATTTTATTGCTTAATATTATCATTTTTTATTGATTTTCATTTTAGAATAGCAAAGGAGAATTTTTTTCCAGCTGATCCTTTAAATACACCTTTACATATTAAACCTGAATGATACTTTATATTTGCTTACGCAATTTTACGATCTGTACCAA
+
GJGHIMHEFI{OMJCDEF{HHHGFHNIHIGL{{DC?::349:;<884++*)))(7??FDD@A@777777CEDEHEEGFH{JI{KH{GBBABCIA@GEJ?5555<FARA{RKJMOJ{{{E----:ED{KNFIKHFHH@B:334FGHHKHGMKH{INHF{H{=:::;53=PLF?A811CCCFAA{KJFEJJMT{JKNGFGGKKIHJECC<<<=>>>====>??@?@??>==<==>>B@@???A@@>?>>==<==>===?===<=>>????A@@AA@?@?8>===@@AAAA@AABB?=<<<==<<=@@@?=>>>@A>==>?@B@?@?ABC<BA@???>>?======>?ABB@?<;60001:;;;;>===>EHCB@@><<==ABA@ACCD>>=;:;;;<=???>>>>>EKK{{HG>=>>=<=<<=:88AC?====8,,7,,7=<;;<;;::;::::9:;<1////><<;999:8556779:=>?>;33334<=><<<<
@da9a253e-6526-44a1-8041-6a7de10c899f runid=3ffb29643267db9bb8aae685166434a5232ac074 sampleid=1_launch read=11408 ch=240 start_time=2024-11-10T19:41:38Z model_version_id=dna_r10.4.1_e8.2_5khz_400bps_sup@v4.2.0 barcode=barcode05
TGGTACAGATCGTAAAATTGCGTAAGCAAATATAAAGTATCATTCAGGTTTAATATGTAAAGGTGTATTTAAAGGATCAGCTGGAAAAAAAATTTTCCTTTGCTATTCTAAAATGAAAATCAATAAAAAATGATAATATTAAGCAATAAAATATTACTATTAATATTAAAGAAATTAAATCTTTAAATATAAATCTTTTATTAAAATAGATTTTATCTTTTCTTGAATTTAATCCTATTTGGTTAGATGAGCCTTTTTCATGAAGAATAGATAAATGAATTATTGATATAGCTAAAATTATTAAAGGTATTAAAAAATGTAAAGAAAAAAATCGATTTAATGTAGGATTATCAACGGAAAATCTTCCTCAAACTCAAAAAACAATTTTTTTCCCTCTAAAATGGAATTGAAGATAAAATATTCATAATAACTTGTCTTGCCCCAAAGAGATTTGTCCTCAAGGTAAAACATACCCAATAAAAGCAGATCCTGTCATTA
+
FGGJIGGDFC22223DEFHCCA@@@@CCCBFGCCDCDHFEEEMCDCDAABDCHJBA@?>@ABCBA@ABCEDHCABC211018'&%%&,255622224FCCFAEFDDE51011ACBCBCFFFEECDEEHGIHBBBABCE===<<?9999;D87?>=531---12245533;=BABDFDCDBCBEDDHG?BA?=>@@@BDEDBA@?ABAA>>>??HFGDBBA=****2>>?C?>EAAACCCCCB@98899???=<<:;EE@>>>=>9;;@>=>===??@?@@@@A@>==<<<<<<>>>@?@===;;<;:99852/-.<<<;:999<@?ADBCDB:11111?>><;:;;=>?=<;:9400003>>===<<<100009?>>??@@=;;<=?BCECA=620-,,/047<7:9:===<;<9862/332)'''()***))()'&&'((*)'(**/00000<==<<<<<>>>?@@A@>=<<>?2>>?>?><>...-**,+/&&&&&
@0637a0b5-4e45-46fa-af03-7c3717890b12 runid=3ffb29643267db9bb8aae685166434a5232ac074 sampleid=1_launch read=27634 ch=330 start_time=2024-11-10T19:41:50Z model_version_id=dna_r10.4.1_e8.2_5khz_400bps_sup@v4.2.0 barcode=barcode05
TGGTACAGATCGTAAAATTGCGTAAGCAAATATAAAGTATCATTCAGGTTTAATATGTAAAGGTGTATTTAAAGGATCAGCTGGAAAAAAATTTTCCTTTGCTATTCTAAAATGAAAATCAATAAAAAATGATAATATTAAGCAATAAAATATTACTATTAATATTAAAGAAATTAAATCTTTAAATATAAATCTTTTATTAAATAGATTTTATCTTTTCTTGAATTTAATCCTATTGGTTAGATGAGCCTTTTCATGAAGAATAGATAAATGAATTATTGATATAGCTAAAATTATTAAAGGTATTAAAAAATGTAAAGAAAAAAATCGATTTAATGTAGGATTATAAACAGAAAATGTTCCTCAAACTCAAAAAACAATTTTTTTCCCTAAAAATGGAATTGAAGATAAAATATTAGTAATAACTGTTGCTCCCCCAAAAAGATATTTGTCCTCAAGGTAAAACATACCCAATAAAAGCGGATCA
+
<99==ALLEECDBIISLIPFFEGDDGHJFIMJIDKEFKJ{OFGD<<<==M{{{{IHRIIEGIGJ{JGFDOFIKHPL{JGHG{OHFI{IM{{{FG?40,,,.4DCCBKHHKSL{GJE{JHIEGHCDFGM{IGFHCDD;89@@@BBAB773=6EAA@77777DDDCABBACI{JNGJI{JOPHHHGJKJLHAA@=10001<?@;891;>??;6/+4@BAACBEA<<FJJGCDC655...().0,+,-.5;<<=;9@;ABABB??@@@>>>==A>@@???EEHCBCCBA@@AADEEFQB@@AAA<?==>>>>AACBA??>==:567@@GFF?777769555522225554(((()****/8,,,,,::>@CCDA=<<=AA??@@CFHKHGHE<25CDDED?;:::;>==;;<;;>?@>>>==<<<<<==>@@A@@A>><:::???B?<<<=@CAACDCAA@>=>>?ABA@>>=??:B::==>=;322255
@469e91ea-8f1c-44fd-bdd2-dd3ac501bd41 runid=3ffb29643267db9bb8aae685166434a5232ac074 sampleid=1_launch read=14612 ch=287 start_time=2024-11-10T19:41:48Z model_version_id=dna_r10.4.1_e8.2_5khz_400bps_sup@v4.2.0 barcode=barcode05
AATTATAGAATCCGCTTTTATTGGGTATGTTTTACCTTGGACAATATCTTTTGGGGAGCAACAGTTATTACTAATATTTTATCTTAAAATTCCATTTTTAGGGAAAGAATTTGTTTTGAGTTTGAGGAAGATTTTCCGTTGATAGCCCTACATTAAATCGATTTTTTTCTTTACATTTTTTAATACCTTTAATAATTTTAGCTATATCAATAAACCATTATTTTTGTAAGCTTCATGAAAAAGGCTCATCTAACCAAATAGGATTAAATTCAAGAAAAGATACAAAAATCTATTTTAATAAAAGATTTATATTTAAAGATTTAATTTCTTTAATATTAATAGTAATATTTTATTGCTTAATATTATAATTTTCTATGATTTCATTTAGAATAGCAAAGGAAAATTTTTTTCCAGCTGATCCTTTAAATACACCTTTACATATTAAACCTGAATGATACTTTATATTTGCTTACGCAATTTTACGATATTGTACCA
+
:::C??0..,***-.000;6:;:;>GF{IMNVI`JED/+(()*+,,////0.*3<=HGFDECECFIFIHHJFFEDBDB<934110)))))**'''(*-.,-/-)+.)))(()&)+*0/44.////BFFHLVIJIJQF?@AHI{GMIGLHR{KHK?<741...3:;=@@956514>BDEKI>510//000-)).3;ACHLJJOHGFGED<<<;<>;;73/**-+)('())))))*4==?BCIIFEEGDBB////2@CDFFECBCDFHFGGHDHE?<944300,+'''*<>88655:::BACACBACBCGGDBAAA=>>:<==>DDFFFEH{IEBCBBBBABA@>>>??BCGDAC;0-,,,.;;:999,+++.5-'&%$%&,+*+/+('+++,100001CCABGEOHEDCEEDF@ABB@??>>BEGFDC>==<<=?ANFHBA8764347BD???><====>?@@C@???>@@??=66667>?@>>+****+)))+,/
@c005f176-46c2-4195-9241-a981d30d9a35 runid=3ffb29643267db9bb8aae685166434a5232ac074 sampleid=1_launch read=41515 ch=258 start_time=2024-11-10T19:41:48Z model_version_id=dna_r10.4.1_e8.2_5khz_400bps_sup@v4.2.0 barcode=barcode05
AATTATAGGATCCGCTTTTATTGGGTATGTTTTACCTTGAGGACGATCTCTTTGGGGAGCAACAGTTATTACTAATATTTTATCTTCATTCCATTTTTAGGGAAAAAAATTGTTTTTTAGTTTGAGGAAGATTTTCCGTTGATAATCCTACATTAAATCGATTTTTTTCTTACATTTTTTAATACCTTTAATAATTTTAGCTATATCAATAATTCATTTATCTATTCTTCATGAAAAAGGCTCATCTAACCAAATAGGATTAAATTCAAGAAAAGATAAAATCTATTTTAATAAAAGATTTATATTTAAAGATTTAATTTCTTTAATATTAATAGTAATATTTTATTGCTTAATATTATCATTTTTTATTGATTTTCATTTTAGAATAGCAAAGGAAAATTTTTTTCCAGCTGGTCCTTTAAATACACCTTTACATATTAAACCTGAATGATACTTTATATTTGCTTACGCAATTTTACGATCTGTACCAA
+
;>=HGGJHI{ILJIFEKD@?BDABEYJJK{LK{O{CF=55<=BC:999;===<4FJIGHQGIFGFMI{K{{{{HIJ{{LN{I{H{{.-,,-FCEDHJMIJGEDTKM{{{GOJ<<<<D>''''+,6HIFHIH{NKIDF??@DCJLFFIHKFF{RI{H{{GEIDEM{I{K:55))>@@CHHGG{JGIHGL{MK{FJLHIHNI{IKEF{@???>?GNGIKHGJJMII{KHLGLIFDDCEGJEFFEIH{65668???B?AA?@@C@??=<(((().3CADE>=>>B><;;;<;<==?AHICDGDFH{{EJGGJKHHHHKGTJJKF{SMJGFIFHFCAADAAABBFJ{KKNFDBD9778CCEBAFEFFEJH{KEJEJCBFC@?89>0+===>=@A@AACBA@FDCGFLL{{JB==BKFFG{IEJ{EJEECDAB@BBEEHBA@??AB@?@@>?>==???>????>===?@BCA@><<<<=CDFDD:999963333A@
@aa631bbd-ca25-453d-a021-bd3cc1073019 runid=3ffb29643267db9bb8aae685166434a5232ac074 sampleid=1_launch read=14210 ch=235 start_time=2024-11-10T19:41:48Z model_version_id=dna_r10.4.1_e8.2_5khz_400bps_sup@v4.2.0 barcode=barcode05
AATTATAGGATCCGCTTTTATTGGGTATGTTTTACCTTGAGGACAAATATCTTTTTGGGGAGCAACAGTTATTACTAATATTTTATCTTCAATTCCATTTTTAGGGAAAAAAATTGTTTTTTGAGTTTGAGGAAGATTTTCCGTTGATAATCCTACATTAAATCGATTTTTTTCTTTACATTTTTTAATACCTTTAATAATTTTAGCTATATCAATAATTCATTTATCTATTCTTCATGAAAAAGGCTCATCTAACCAAATAGGATTAAATTCAAGAAAAGATAAAATATCTTTTAATAAAAGATTTATATTTAAAGATTTAATTTCTTTAATATTAATAGTAATATTTTATTGCTTAATATTATCATTTTTTATTGATTTTCATTTTAGAATAGCAAAGGAAAATTTTTTTCCAGCTGATCCTTAAATACACCTTTACATATTAAACCTGAATGATACTTTATATTTGCTTACGCAATTTTACGATCTGTACCAA
+
JNA@@@@ILQ{OGLHHJDC@>><=?AJHK{KL{OPJN{BBJH{{IOI{{{K{HCINI{KMJNNHJ{HFFJFLOJ{FPH{JJK{KH{JNHOGJI{JJQKLI{HFLKHGRK{K{{OMI{S{LMJEDCCEJIJJCHMPH{N{{KHEIORXLJMKMH{H{LIGI{NKHFEFF{K{{IHDGHFQFZDHIG{SMNKG{MOKML{LGMI{{OIKTIHLGMJHKJKGM87777EFAA@@@EGGFEGCFI{{HMKMJKLLK{GJHPJMIMEEGEGEB<<;;;@?@A@A@A<9.....(('''('&&&'(564@C>>=>=>>><=>A@CB>:;;;B=ADE?FKHFGEFEFGDGFRKPNJIHKK{ZIIJHIGKGRILRIK{K{{G:::::H{{LZ{J{{NJOKPHFFHGEIGL{{HKIVKJ{NJJA@>=6.('(5501;BGEFHICDGDDHNIIJLNM{IGFHHDEIDFFGIEEL?=5+%&&&&+46678?ADCC@??6666667??
@fa734cb3-e052-4590-9ee0-375536fcf15a runid=3ffb29643267db9bb8aae685166434a5232ac074 sampleid=1_launch read=28322 ch=404 start_time=2024-11-10T19:41:49Z model_version_id=dna_r10.4.1_e8.2_5khz_400bps_sup@v4.2.0 barcode=barcode05
AATTATAGGATCCGCTTTTATTGGGTATGTTTTACCTTGAGGACAAATATCTTTTGGGGAGCAACAGTTATTACTAATATTTTATCTTCAATTCCATTTTTAGGGAAAAAAATTGTTTTTTGAGTTTGAGGAAGATTTTCCGTTGATAATCCTACATTAAATCGATTTTTTTCTTTACATTTTTTAATACCTTTAATAATTTTAGCTATATCAATAATTTATTTATCTATTCTTCATGAAAAAGGCTCATCTAACCAAATAGGATTAAATTCAAGAAGGATGAAAATCTATTTTAATAAAAGATTTATATTTAAAGATTTAATTTCTTTAATATTAATAGTAATATTTTATTGCTTAATATTATCATTTTTTATTGATTTTCATTTTAGAATAGCAAAGGAAAATTTTTTTCCAGCTGGTCCTTTAAATACACCTTTACATATTAAACCTGAATGATACTTTATATTTGCTTACGCAATTTTACGATCTGTACCAA
+
JLILGHFTGK{MO[{BDACAGHKJ{{HGKMGJIF{EC>55;<?CDCBCMINOGA</D{MH{FHLFPKGKMMGFGKF{HJO{{{GHLIKIKI{K{LKETJLJ*****,D@L{{O{L{OIJ{IFFDCJIFEICL{{IHJF>>IA=33333MGF{KFKJGPG{GL{PGSHGJM{{933326ACBDDI{{L{BC;<875EGIMIIKIKIHHJJL{J{J{KI{J{LI{{OIHLEOGFJIFKIH{VKGJMH{HLH{{{IJGLQO{{J{EGEHHIEVF78872/+-,,('''*986666CIIGABKFKFKIJPJH{U{GIL{I{IJKJJHLNHL{{VI{I{FNFKGHKIJHSNK{SJ{{BBNIKIGHIIFHKEPFKM{{O{IE{GI{LHJPEI{KQPJOH{H66666??GFEHGKM{{J{>>O{JGSLLKMKHL{MGRGKF{GIL{JF{GHFIEGIH??>?>DDEECIIGJFDFFEJFHEBAAABCIFG:0.../2,,,,,==
@5e7ab900-0b50-4482-9e89-289d56cc3d89 runid=3ffb29643267db9bb8aae685166434a5232ac074 sampleid=1_launch read=100656 ch=338 start_time=2024-11-10T19:42:06Z model_version_id=dna_r10.4.1_e8.2_5khz_400bps_sup@v4.2.0 barcode=barcode05
TGGTACAGATCGTAAAATTGCGTAAGCAAATATAAAGTATCATTCAGGTTTAATATGTAAAGGTGTATTTAAAGGATCAGCTGGAAAAAAATTTTCCTTTGCTATTCTAAAATGAAAATCAATAAAAAATGATAATATTAAGCAATAAAATATTACTATTAATATTAAAGAAATTAAATCTTTAAGTATAAATCTTTTATTAAAATAGATTTTATCTTTTCTTGAATTTAATCCTATTTGGTTCATGAGCCTTTTTCATGAAGAATAGATAAATGAATTATTGATATAGCTAAAATTATTAAAGGTATTAAAAAATGTAAAGAAAAAAATCGATTTAATGTAGGATTATCAACGGAAAATCTTCCTCAAACTCAAAAAACAATTTTTTTCCCTAAAAATGGAATTGAAGATAAAATATTAGTAATAACTGTTGCTCCCCAAAAAGATATTTGTCCTCAAGGTAAAACATACCCAATAAAAGCGGATCCTATAATTA
+
56444445543/////55542000027889886655556555,,,,,,,6876611101344434334458896543345567789=>@=:87787;778777766667779966569989877765655454444455565666666666544555556666644556767779866655678:765444455679;;9987898766677=<:::::333324788:9977667788877422234555556>?>8876665555444558988999999655544566889:::8777676645568889998655556::9;=<;:500/009976555456788877400012<:88989899:998888766643445<>@?=<:96989:<;86654566655554678655542222245576787788886:978543446788988866655677898665567756667430/,,-233432223
@86973558-2622-492b-86ba-ac4f1c631920 runid=3ffb29643267db9bb8aae685166434a5232ac074 sampleid=1_launch read=12583 ch=453 start_time=2024-11-10T19:42:10Z model_version_id=dna_r10.4.1_e8.2_5khz_400bps_sup@v4.2.0 barcode=barcode05
AATTATAGGATCCGCTTCTTGGGTATGTTTTACCTTGAGGACAAATATCTTTTTGGGGAGCAACAGTTATTACTAATATTTTATCTTCAATTCCATTTTTAGGGAAAAAATTGTTTTTTGAGTTTGAGGAAGATTTTCCGTTGATAATCCTACATTAAATCGATTTTTTTCTTTACATTTTTTAATACCTTTAATAATTTTAGCTATATCAATAATTCATTTATCTATTCTTCATGAAAAAGGCTCATCTAACCAAATAGGATTAAATTCAAGAAAAGATAAAATCTATTTTAATAAAAGATTTATATTTAAAGATTTAATTTCTTTAATATTAATAGTAATATTTTATTGCTTAATATTATCATTTTTTATTGATTTTCATTTTAGAATAGCAAAGGAAAATTTTTTTCCAGCTGATCCTTTAAATACACCTTTACATATTAAACCTGAATGATACTTTATATTTGCTTACGCAATTTTACGAATATATACCAA
+
{{GKKJLLKKOJI>=<8++./0CEH{LMKQKKFFHD778500BCB@D{K@DCDAAEJIII{LXMKIL{U{L{{LP{HJGJL{IEIJJJFHKOPJG?GKMC====DJOH{{{NJTILJ{LFCCHD:9999FHKIOL{IM{PHHR{NTKUP{{{IM{{N{{IL{HJ{{{K{KK@@>;ANGJKK{{QMMIKL{{HKUPMKQ\GLNQ{IJSFJHQMH{JLJO{H{{GKLK{WIN{IQI{IE{G{{K{{{NKFKMCBDKO{L{J{KLITI{KHJI{GK{OGGP{IHIKN{H{GGHI{L{{JGI{GHIKKMKKKHILK{HJHH{I{YJ{HDHGH{GMMJKK{NJ{KHHHJKM{N{{KSHKKM[MK{{H{H{KIIM{J{HB>?>>LFC{?H{ZHJJKIJ{JN{POLH{RIILFHEGCC45DGIGMMHMLOJH{JK{{HKGEKDLKGLNWN{NJJIFGPKGINHNFIKF{KMH{JFNHIGDEDDFH{{LQ=<<<<E>====BD
@94a5414c-ca88-46e0-84e9-158259fef510 runid=3ffb29643267db9bb8aae685166434a5232ac074 sampleid=1_launch read=15393 ch=241 start_time=2024-11-10T19:42:14Z model_version_id=dna_r10.4.1_e8.2_5khz_400bps_sup@v4.2.0 barcode=barcode05
AATTATAGGATCCGCTTTTATTGGGTATGTTTTACCTTGAGGACAAATATCTTTTTGGGGAGCAACAGTTATTACTAATATTTTATCTTCAATTCCAGTTTTTAGGGAAAAAAATTGTTTTTTGAGTTTGAGGAAGATTTTCCGTTGATAATCCTACATTAAATCGATTTTTTTCTTTACATTTTTTAATACCTTTAATAATTTTAGCTATATCAATAATTCATTTATCTATTCTTCATGAAAAAGGCTCATCTAACCAAATAGGATTAAATTCAAGAAAAGATAAAATCTATTTTAATAAAGGATTTATATTTAAAGATTTAATTTCTTTAATATTAATAGTAATATTTTATTGCTTAATATTATCATTTTTTATTGATTTTCATTTTAGAATAGCAAAGGAAAATTTTTTTCCAGCTGATCCTTTAAATACACCTTTACATATTAAACCTGAATGATACTTTATATTTGCTTACGCAATTTTACGATCTGTACCAA
+
BIIHHJCCDDFIHIKEF;999DFGSIO{{{L{G55500::>EHK;;;;KIHH{JJE@DDE{LG{QKNQQMKI{KHJ{GK{K{O{ORJJ@10000082.,,,+//077A{NL{{{{{PM{IK{P-------:{IONI{FLCDCC;;GGIFBCJHEG=644448?EGIFG@{LL{{N=988CIGG{B>IN{GJHHI{MGGFJFE=PGCDBBEGACEJIHMLJEDEDCGMIGKFHDM{KHIGBFONL{{{M{IJ{KI{IJNGK{HNH{I{MUHDGG??===@{T{{{NH{{{TL{LN{{O{KHOLK{RI{{{NKHJ{EWK{{GME@@IP{{{{{LPLN{J{J{HJHMJ{{J{{{LUUKQKBAABBMTK{N{{PN{{{K{FO{JIL{{OLKM{LJSMLJIFFHJGQIG{IIO{PO{ICB>@CHPEGIKJO{HQP{{KJH=<<<:;<<==@>>EIQGEECDCDCDDEDE9EFHR{IGKJHHEDBDDIJ{L988731112>>CC
@9b147495-49ab-49b6-8b0c-0c3a9483d38c runid=3ffb29643267db9bb8aae685166434a5232ac074 sampleid=1_launch read=16960 ch=491 start_time=2024-11-10T19:42:22Z model_version_id=dna_r10.4.1_e8.2_5khz_400bps_sup@v4.2.0 barcode=barcode05
AATTATAGGATCCGCTTTTATTGGGTATGTTTTACCTTGAGGACGAATGTCTTTTGGGGAGCAACAGTTATTACTAATATTTTATCTTCAATTCCATTTTTAGGGAAAAAAATTGTTTTTTGAGTTTGAGGAAGATTTTCCGTTGATAATCCTACATTAAATCGATTTTTTTCTTTACATTTTTTAATACCTTTAATAATTTTAGCTATATCAATAATTCATTTATCTATTCTTCATGAAAAAGGCTCATCTAACCAAATAGGATTAAATTCAAGAAAAGATAAAATCTATTTTAATAAAAGATTTATATTTAAAGATTTAATTTCTTTAATATTAATAGTAATATTTTATTGCTTAATATTATCATTTTTTATTGATTTTAGTTTAGAATAGCAAAGGAAAATTTTTTTCCAGCTGATCCTTTAAATACACCTTTACATATTAAACCTGAATGATACTTTATATTTGCTTACGCAATTTTACGATCTGTACCAA
+
HJAA>?;;<;<@@55555444::;@GABBJQJ{KKHGL556751&&&%%%%%'--,<AAILJL{GEJEDDEFIOKb{{I{{{{{PM{{M{KNI{YLRLK{{JFEEB{QEJ{HKH?>==>HI11122978{GH{R{{IJGFD44?G{{GJJG{{GHMN{KK{{{FIFDG{{{{:99-*+5667AJMLQ{KG{K{RGL{@@??@@<CABDCDEC@AAABCA>?>@B<RHG{??>>>BBEDGEG{{{{FJLKIKRSL{N{HJKLMILLKKT{{{{HHEHGM{F{HJGHKOIGLKHJHJGFEDFGGPNH{QHIG{{MHTGCDDHILF{PI{MSIFFFDEDDCDDDEEFEJOJ{NHJEFEIFEMDDFFEDDELHO{{J{KK{LKKG+++++*..//01122@IIIFEDCEDFJGHD@<<DGBBCB@A:66CFDCDCB@66C66GEDCEDGBAAA@AA@@@@@??AAAHECBCBBCDA=;;:;=CHF?600/++**-..33
@f683fed6-df52-4836-a86e-7f64c06dfcf8 runid=3ffb29643267db9bb8aae685166434a5232ac074 sampleid=1_launch read=7905 ch=67 start_time=2024-11-10T19:42:13Z model_version_id=dna_r10.4.1_e8.2_5khz_400bps_sup@v4.2.0 barcode=barcode05
AATTATAGGATCCGCTTTTATTGGGTATGTTTTACCTTGAGGACAAATATCTTTTTGGGGAGCAACAGTTATTACTAATATTTTATTTTCAATTCCATTTTTAGGGAAAAAAATTGTTTTTTGAGTTGAGGAAGATTTTCCGTTGATAATCCTACATTAAATCGATTTTTTTCTTTACATTTTTTAATACCTTTAATAATTTTAGCTATATCAATAATTCATTTATCTATTCTTCATGAAAAAGGCTCATCTAACCAAATAGGATTAAATTCAAGAAAAGATAAAATCTATTTTAATAAAAGATTTATATTTAAAGATTTAATTTCTTTAATATTAATAGTAATATTTTATTGCTTAATATTATCATTTTTTATTGATTTTCATTTTAGAATAGCAAAGGAAAATTTTTTTCCAGCTGATCCTTTAAATACGCCCTTACATATTAAACCTGAATGATACTTTATATTTGCTTACGCAATTTTACGATCTGTACCAA
+
{H{{LMGGEKUG{{FJIG{KKJGHFGMHHLI{HHED{B89BA@@210/011001141233GEHEDCHCFIFM{HFGKMFIMILMHSFOMIHHKNI{KF{{L{BAC=8<GIH{{NLJJMJK{KKMFC@11?>DJ{JKKIBDIHGJHL{MLIKI{L{LLRHN{F{KIHHKOL{PMIGNFEIIGHH{{N{{KGJIL{HL{JFHH{{LK{HNHKPL{MIK{{KGEGJ{BHOHH;;;::BAIH{GGKINLFIGIHMJIKF{ILNJIGEIHFGEHFIHJ{DHFGOHFEEHGHJIFO{{L{IGIFEGIKMGLNJNIGHPEIGJJIIHLN{{{IQFHKG{J{IEDFBBBCCGEKJLI{LJQHLFIFGGEFGJFEI@JMFGCB??CDHI{LE{FGIGFEDECFHDHIIFIFMEHLIJM{FFC>?=??@K>>=>>AAAAC@::9..:..IDFGFFGFIENDCA@@AABACBBC{FDEEEHEGDA@??@AECGEB;:::;ABAABCA
@63a3bb9d-f08c-424f-84b3-6d7d15f41ed3 runid=3ffb29643267db9bb8aae685166434a5232ac074 sampleid=1_launch read=13173 ch=192 start_time=2024-11-10T19:42:24Z model_version_id=dna_r10.4.1_e8.2_5khz_400bps_sup@v4.2.0 barcode=barcode05
TGGTACAGATCGTAAAATTGCGTAAGCAAATAACGTAGGTTTAATATGTAAAGGTGTATTTAAAGGATCAGCTGGAAAAAAATTTTCCTTTGCTATTCTAAAATGAAAATCAATAAAAAATGATAATATTAAGCAATAAAATATTACTATTAATATTAAAGAAATTAAATCTTTAAGTATAAATCTTTTATTCAATCAATTTTATCTTTTCTTGAATTTAATCCTATTTGGTTAGATGAGCCTTTTTCATGAAGAATAGATAAATGAATTATTGATATAGCTAAAATTATTAAAGGTATTAAAAAATGTAAAGAAAAAAATCGATTTAATGTAGGATTATCAACGGAAAATCTTCCTCAAACTCAAACAACAATTTTTTTCCCTAAAAATGGAATTGAAGATAAAATATTAGTAATAATTTTTGCTCCCCAAAAAGATATTTGTCCTCAAGGTAAAACATACCCAATAAAAGCGGATCCTATAATTA
+
C<<<<=F@<;****+BBADCB77666<+*))''&$$)+/34?DIFBBBBDFGH{HI{K{T{K{F@:8876556:BCHJH{{{LIIDDGKDICHHGKLFEHEG{FJFJHOLJLHLEA@ALJHGJFKHLJJ{IGGIGGECCE@9FHJ5,,,,,GDCEDDEDEGNIHJIMOJMMFHMF{LM{LCCCCC=ED@100(&&&'*,,,-<9?::::956-(((((5((:6671..,++:97899?@@?AACHFDBCEGEFEFFDFDCEBB@?<=<<<A@FGFEFGEBCDFFHGJ{N00000DGDEE@>>@BLIC??42257<?EIFH{M<;<;<FHMHFCDDEIWHKG@@@?@FEGKIHC:88;''''',::;>FEDCCAABFH{{{LMG9?==>EECCBDBCCDBAACA@C::FB<222334=>766573110033,<>>NGFFGBC>=>>>>?>>>>@DDEEGFB@AAACFC@??>=<77778=>??===>3
@6e401a6e-5990-4f4f-8178-323e1efc63b9 runid=3ffb29643267db9bb8aae685166434a5232ac074 sampleid=1_launch read=11589 ch=141 start_time=2024-11-10T19:42:22Z model_version_id=dna_r10.4.1_e8.2_5khz_400bps_sup@v4.2.0 barcode=barcode05
AATTATAGGATCCACTTTATTGGGTATGTTTTACCTTTGAGGACAAATATCTTTTTGGGGAGCAACAGTTATTCTTAATATTTTATCTTCAATTCCATTTTTAGGGAAAAAAATTGTTTTTGAGTTTGAGGAAGATTTTCCGTTGATAATCCTACATTAAATCGATTTTTTCTTTACATTTTAATACCTTTAATAATTTTAGCTATATAGATAATTCATTTATCTATTCTTCATGAAAAAGGCTCATCTAACCAAATAGGATTAAATTCAAGAAAAGATAAAATCTATTTTAATAAAAGATTTATATTTAAAGATTTAATTTCTTTAATATTAATAGTAATATTTTATTGCTTAATATTATCATTTTTTATTGACTTTCATTTTAGAATAGCAAAGGAAAATTTTTTTCCAGCTGATCCTTTAAATACACCTTTTACATATTAAACCTGAATGATACTTTATATTTGCTTACGCAATTTTACGATCTGTACCAA
+
<;99776778::955334017778989860////177*&&''''*+**.---,-.3****178898:::;665++*)(()***+-.-,-)),,-4;:899=?:884/3>::6536((3233((((-:23<;<==7333595,,1346777788;<:9999;;;77777@@A+'''(,:::1537<6555441246552+>==<<;:::+++++,;0++00667:;:999::<:;:::==?<;999:;98:::;==>===<<;;;;;;<<==<<;<<<:999:;?=<;;<=@@=;:::<=<<==>=:898(8=99899=@><<;;<><><;::::::98999;>?AB?>=988878?<;;::999:<BFD><<<=;::;9:;;<;<99887:9:;<<@==>=?++++<?=>77>=;9998:<989;6677750/30)299444444:99888:::9::932.=;:9:::::9755667>@>5321100/.//077
@4a292772-e9d6-48c0-ac9f-e036f3cd7597 runid=3ffb29643267db9bb8aae685166434a5232ac074 sampleid=1_launch read=13129 ch=72 start_time=2024-11-10T19:42:19Z model_version_id=dna_r10.4.1_e8.2_5khz_400bps_sup@v4.2.0 barcode=barcode05
TGGTACAGATCGTAAAATTGCGTAAGCAAATATAATTCTGATTTAGGTTTAATATGTAAAGGTGTATTTAAAGGATCAGCTGGAAAAAAATTTTCCTTTGCTATTCTAAAATGAAAATCAATAAAAAATGATAATATTAAGCAATAAAATATTACTATTAATATTAAAGAAATTAAATCTTTAAATATAAATCTTTTATTAAAATAGATTTATCTTTTCTTTAATTTAATCCTATTTGGTTAGATGAGCCTTTTTCATGAAGAATAGATAAATGAAACAATTATTGATATAGCTAAAATTATTAAAGGTATTAAAAAATAAAAAAATCGATTTAATGTAGGATTATCAACGGAAAATCTTCCTCAAACTCAAAAAACAATTTTTTTCCCTAAAAATGGAATTGAAGATAAAAATGTAGGGATAGACTGTTGCTCCCCAAAAAGATATTTGTCCTCAAGGTAAAACATACCCAATAAAAGCGGATCCTATAATTA
+
ACBAA@@?<<;8899:@AA??=====?@@AD:9((&&'('''(()))):>>@A=<<<<=>>>====>=>??@A@??>>>?@B???BEFBCAADG54444ABBA?>>>?ABBC@A???@?>??>>>>@??==<;;<<<<<;;=<====>??>>=>>?@>>?>><<<<<?=<<<=?>>?><<==>CB?<<;;;==>?ADDB?>=>>=?@?;:8)====?ID@@<:;<;B?=<;;;=>??@???><;;:::;;;<AIEB87789;;:;:;;<<331000.)&%%%&&'06<><:99::9<:773322229:99:955443:4&%%(=@??7222247766743433644488856669@A@?@@>>>>???????>>?><;;;=BC{{F<::(??>BCA>=<<9999:<744431/2--(('')**+***())++/-**0.5;;><;:;:=>;>>>>?>>>====>==<::::;=><;;;;<:65555899977678
@eb62fc6c-4f9d-40f3-9a9d-b901b3106bfb runid=3ffb29643267db9bb8aae685166434a5232ac074 sampleid=1_launch read=15881 ch=234 start_time=2024-11-10T19:42:21Z model_version_id=dna_r10.4.1_e8.2_5khz_400bps_sup@v4.2.0 barcode=barcode05
TGGTACAGATCGTAAAATTGCGTAAGCAAATATAAAGTATCATTCAGGTTTAATATGTAAAGGTGTATTTAAAGGATCAGCTGGAAAAAAATTTTCCTTTGCTATTCTAAAATGAAAATCAATAAAAAATGATAATATTAAGCAATAAAATATTACTATTAATATTAAAGAAATTAAATCTTTAAATATAAAATATTTTATTAAAATAGATTTTATCTTTTCTTGAATTTAATCCTATTTGGTTAGATGAGCCTTTTTCATGAAGAATAGATAAATGAATTATTGATATAGCTAAAATTATTAAAGGTATTAAAAAATGTAAAGAAAAAAATTGATTTAATGTAGGATTATCAACGGAAAATCTTCCTCAAACTCAAAAAACAATTTTTTTCCCTAAAAATGGAATTGAAGATAAAATATTAGTAATAACTGTTGCTCCCCAAAAAGATATTTGTCCTCAAGGTAAAACATACCCAATAAAAGCGGATCCTATAATTA
+
EFEIIGOWHEGBDCDFFFJDB??>>?BABCHGFDFJ{LIJFIGDEGJDEGIGG{EGDDCEDEDDBCBFFGFGHIJJGGFGEEIHDFJHHFFIFEDDHJFGIHII{HDE>ECDI<44661....0=DEHFIEFBCEDEFJEFDDCCCCBCFFEEEGCCBBEDDDBDDBAEBGDEDJEEEEBCDEGGJGE@::=.-)))))BDGCAEDDEHDAAA.+D>>:8C:ND@@ABGFFBCBAECDIFCHEDCCBBA@AAAB?>HINDDBABCCEDBACB@?AB>>>?>DBE;::::@@??@@ABCCDECDCCABA@ABCBCDDGFBAA@BAECEGGFJKHEFDGECDDEAB@AACABBAA@<77779CDDA?<<<=EEGECGBBCCDCAA@ABDG]{{JDE<CBCDGEDB@@???>=====???A?>>==<<<<<<<<==??=>??@=;@A@@?====>?AAA@@BA?>==>?@BC==77;/()::<<;8?<<988888:88776
@56d4a8e1-d92d-4e41-b16b-9f2ac7f700bf runid=3ffb29643267db9bb8aae685166434a5232ac074 sampleid=1_launch read=18059 ch=104 start_time=2024-11-10T19:42:26Z model_version_id=dna_r10.4.1_e8.2_5khz_400bps_sup@v4.2.0 barcode=barcode05
TAATTATAGGATCCGCTTTTATTGGGTATGTTTTACCTTGAGGACAAATATCTTTTGGGGAGCAACAGTTATTACTAATATTTTATCTTCAATTCCATTTTTAGGGAAAAAAATACTTTTTGAGTTTGAGGAAGATTTTTCCGTTGATAATCCTACATTAAATCGATTTTTTACATTTTTTAATACCTTTAATAATTTTAGCTATATCAATAATTCATTTATCTATTCTTAGTGAAAAAGGCTCATCTAACCAAATAGGATTAAATTCAAGAAGATAAATCTATTTTAATAAAAGATTTATATTTAAAGATTTAATTTCTTTAATATTAATAGTAATATTTTATTGCTTAATATTATCATTTTTTATTGATTTTCATTTTAGAATAGCAAAGGAAAATTTTTTTCCAGCTGATCCTTTAAATACACTTTTTTTACATATTAAACCTGAATGATACTTTTTATATTTGCTTACGCAATTTTACGATATTGTACCA
+
=<;::8899:==;:77787646934::;;898+*'()(*'%')*,)+*)**(('(()-=<=::989889::;>=<<<;;<<=@C@<;;;8899977632/14+*+++/:88667)&%%&'1+++++1+++*,--1-../<;822379@??>>?>::3222234-,,,-3;;</,13334:2))))))221-.<=;:;>A@@@@>=;;;;;<;9999:<=>=>>==>>===+++)''*7?=;:::;==<;:;<<=><<<::;:;;;;=4331//..31++(++*))++-255<???===>>>:99:9>>;;:;;:ABBCABBBBA@<:::99:877789<=?A@@?<;;:99977777:;<=>@CA=::989::=>===><4444878889989..:011115698;9899877779;=<>?=<=42.-(''(**/7988888999:998878899:;7534754431+))'(3333//95340/.*(((()//0
@86d0c309-97a1-474a-83ce-ffa438452b4b runid=3ffb29643267db9bb8aae685166434a5232ac074 sampleid=1_launch read=16625 ch=205 start_time=2024-11-10T19:42:30Z model_version_id=dna_r10.4.1_e8.2_5khz_400bps_sup@v4.2.0 barcode=barcode05
TGGTACAGATCGTAAAATTGCGTAAGCAAATATAAAGTATCATTCAGGTTTAATATGTAAAGGTGTATTTGAAGGATTAGCTGGAAAAAAATTTTCCTTTGCTATTCTAAAATGAAAATCAATAAAAAATGATAATATTAAGCAATAAAATATTACTATTAATATTAAAGAAATTAAATCTTTAAATATAAATCTTTTATTAAAATAGATTTTATCTTTTCTTGAATTTAATCCTATTCGTAATGAGCCTTTTTCATGAAGAATAGATAAATGAATTATTGATATAGCTAAAATTATTAAAGGTATTAAAAAATGTAAAGAAAAAAATCGATTTAATGTAGGATTATCAACGGAAAATCTTCCTCAAACTCAAAAAACAATTTTTTTCCCTAAAAATGGAATTGAAGATAAAATATTAGTAATAACTGTTGCTCCCAAAAAGATATTTGTCCTCAAGGTAAAACATACCCAATAAAAGCGGATCCTATAATTA
+
80000062000034559996433324889<=<;;:::9999899::;99999;:9887777777889;<=66556980---.7779;@A<:87899=:;=7=<;;;;<<<=>>99879:89::::98998777667888777888888888777888:99:::98998977777:86655699;>=:8876777789=<;::9::::88788,(::9::A78757:;;<:;98889:;(''%%&''34467;=A@<:9876566688899;;:::99999766655656789;::999;:;986556789::;:977777<;;;;==<5,,,,,..//033475665111/-///0:;;;<<;:::;:::;;;:99977668=@BBB@?;5799;=<:87777676-.---/0897665343347779787664441787:>:93000-.++*+6666898889755556785433453.....541100000
@66b05b85-aa01-4f1c-b1f3-9988192393d6 runid=3ffb29643267db9bb8aae685166434a5232ac074 sampleid=1_launch read=11326 ch=270 start_time=2024-11-10T19:42:35Z model_version_id=dna_r10.4.1_e8.2_5khz_400bps_sup@v4.2.0 barcode=barcode05
AATTATAGGATCCGCTTTTATTGGGTATGTTTTACCTTGAGGACAAATATCTTTTTGGGGAGCAACAGTTATTACTAATATTTTATCTTCAATTCCATTTTTAGGGAAAAAAATTGTTTTTTGAGTTTGAGGAAGATTTTCCGTTGATAATCCTACATTAAATCGATTTTTTTCTTTACATTTTTTAATACCTTTAATAATTTTAGCTATATCAATAATTCATTTATCTATTCTTCGTGAAAAAGGCTCATCTAACCAAATAGGATTAAATTCAAGAAAAGATAAAATCTATTTTAATAAAAGATTTATATTTAAAGATTTAATTTCTTTAATATTAATAGTAATATTTTATTGCTTAATATTATCATTTTTTATTGATTTTCATTTTAGAATAGCAAAGGAAAATTTTTTTCCAGCTGATCCTTTAAATACACCTTTACATATTAAACCTGAATGATACTTTATATTTGCTTACGCAATTTTACGATATCTACCAA
+
LRGHIHL{{N{G{NFLJOJIFMFII{K{KMJ{{J{HL{AAJIH{JJHFL{KQIN{VIGJ{KKOJIMJHHJUI{J{KINKIJLN{M{MHMLS{IIKNHEJOKIJ{GIGI{IM{{SJL{I{LM{MGHQU{IXNJHVIGFMVKHFDL{HKKKH{OIJMQK{PJ{JIH{K{NZ{N{{G?CD:DHGGK{{KLP{{OH{T{JKKJHIK{{KJL{NGI{KKH{IGKHL{{c{PLNFMK{N{{KKIGGMJKSX{H{KLJJKF{HJJ{LLJ{JGLGJJO{KHLJTGJHMGLGGHKJ{GKEDC:989A@?DFHXGP{{{M{LMH{MHHI{JJKIIKIHKGHIKGNIQJIJGIGHGIGKJHLGOJJJGLHJKHKFCEJCDF>=>=?>=?A?971564366;?>@?>?=@@CHDEIHGJKW{{{FGGHHMOSFIKJJD@CHFGDEC-,,=,>JGHHGGEGGDEBBCFFDDFDDCDBFEDFGGFMFFB>>=>?EEHH@322()())))::
@39710a23-0cff-4376-8af2-c34d39a00a85 runid=3ffb29643267db9bb8aae685166434a5232ac074 sampleid=1_launch read=16175 ch=450 start_time=2024-11-10T19:42:43Z model_version_id=dna_r10.4.1_e8.2_5khz_400bps_sup@v4.2.0 barcode=barcode05
AATTATAGGATCCGCTTTTATTGGGTATGTTTTACCTTGAGGACAAATATCTTTTTGGGGAGCAACAGTTATTACTAATATTTTATCTTCAATTCCATTTTTAGGGAAAAAAATTGTTTTTTGAGTTTGAGGAAGATTTTCCGTTGATAATCCTACATTAAATCGATTTTTTTCTTTACATTTTTTAATACCTTTAATAATTTTAGCTATATCAATAATTCATTTATCTATTCTTCATGAAAAAGGCTCATCTAACCAAATAGGATTAAATTCAAGATAAAATCTATTTTAATAAAAGATTTATATTTAAAGATTTAATTTCTTTAACATTAATAGTAATATTTTATTGCTTAATATTATCATTTTTTATTGATTTTCATTTTAGAATAGCAAAGGAAAATTTTTTTCCAGCTGATCCTTTAAATACACCTTTACATATTAAACCTGAATGATACTTTATATTTGCTTACGCAATTTTACGATCTGTACCAA
+
KH{HOJM{HGIL{LFJHIIJEHIHIKKIKIO]{LWGJI55557AFHGINGQGQHKHRKL{{JHXIKLJMMKLMKWELEIH{J{LGRVGKH{DGPIIG{MMM{FFEGJIKKK{{{MJFSTLI{IJFJJGBEEBFMHFFILC<I?@CM{LHLMMHIS{J{J{NHLIJJIHYKK{IGG{PCKJ{HHM{{J{U{T{LLI{KIMO{JHKOGGKLKPIIKMHM{PK{KUJHM{KSJ{RHI{L{{OJHI{{KKK{QJ{{VFJFMG{K{{{GI{QMIFHF92222CDCHO{{MKJHHHJOLIJN{{MH{O{P{{MOL{HKRHJGKK{L{RMO{LHNHMLGLOM{ILIIKKQN{MJMHLIKLIKKKLJLGHILHJN{LHNMJMRGJKFEIKHIOGRRJG{L{IIHHIKH{LILJ{{J{GHIILGIOI{HIE{J{{IOLF44N44I{HGIKGIGMKKJ{IMFFKJGEE<KKZMJJ_KJHGGEEIHIO{IG@>??@AABCDII
@bff952af-c0c0-4ded-b2bf-6ffbdf25adc8 runid=3ffb29643267db9bb8aae685166434a5232ac074 sampleid=1_launch read=15836 ch=361 start_time=2024-11-10T19:42:40Z model_version_id=dna_r10.4.1_e8.2_5khz_400bps_sup@v4.2.0 barcode=barcode05
AATTATAGGATCCGCTTTTATTGGGTATGTTTTACCTTAGAGGACAAATATCTTTTTGGGGAGCAACAGTTATTACTAATATTTTATCTTCAATTCCATTTTTAGGGAAAAAAATTGTTTTTTGAGTTTGAGGAAGATTTTCCGTTGATAATCCTACATTAAATCGATTTTTTTCTTTACATTTTTTAATACCTTTAATAATTTTAGCTATATCAATAATTCATTTATCTATTCTTCATGAAAAAGGCTCATCTAACCAAATAGGATTAAATTCAAGAAAAGATAAAATCTATTTTAATAAAAGATTTATATTTAAAGATTTAATTTCTTTAATATTAATAGTAATATTTTATTGCTTAATATTATCATTTTTTATTGATTTTCATTTTAGAATAGCAAAGGAAAATTTTTTTCCAGCTGATCCTTTAAATACACCCTTACATATTAAACCTGAATGATACTTTATATTTGCTTACGCAATTTTACCGATCTGTACCAA
+
:988655657662....--,.///08999:;<=::98400144:<8887:==<?@DDA=;:;988877777678888777789;>=99889875555788;=?;867.>9@@=543362344633333435<:9999:;<1062222588666789977777::87778;AABCD>=858;:;<?BC?<99889<>=>;:999;=9:667669999:988889;==<=;;:88778:9;;::<;=:97788887888899;996555569::<;66666;;9877789;99999:;;:9888:988889876667;<875569798;9<<=<:876677875444569:=@@=>::::9997776677788:<=<:;98899><::::<@8776577778:;;<>=>>??@?>>>:9887666679<9<:765444))6)*598776676667754333444566999899::98644446:;;960''(,.0004476
@6cb4c1f1-7d16-4ade-8a2a-986410269e7c runid=3ffb29643267db9bb8aae685166434a5232ac074 sampleid=1_launch read=20089 ch=220 start_time=2024-11-10T19:42:42Z model_version_id=dna_r10.4.1_e8.2_5khz_400bps_sup@v4.2.0 barcode=barcode05
AATTATAGGATCCGCTTTTATTGGGTATGTTTTACCTTGAGGACAAATATCTTTTTGGGGAGCAACAGTTATTACTAATATTTTATCTTCAATTCCATTTTTAGGGAAAAAAATTGTTTTTTGAGTTTGAGGAAGATTTTCCGTTGATAATCCTACATTAAATCGATTTTTTTTTCTTTACATTTTTTAATACCTTTAATAATTTTAGCTATATCAATAATTCATTTATCTATTCTTCATGAAAAAGGCTCATCTAACCAAATAGGATTAAATTCAAGAAAAGATAAAATCTATTTTAATAAAAGATTTATATTTAAAGATTTAATTTCTTTAATATTAATAGTAATATTTTATTGCTTAATATTATCATTTTTTATTGATTTTCATTTTAGAATAGCAAAGGAAAATTTTTTTCCAGCTGATCCTTTAAATACACCTTTACATATTAAACCTGAATGATACTTTATATTTGCTTACGCAATTTTACGATCTGTACCAA
+
555GKNMLH{{QIJ{JE=879?CE{{MNL{{{{{GL{:344333580//3111,+**6JJJKLII{{FH{IF{HKI{{{KM{SIEJIHLLNMMQN{GDGMMLHIPJF{OIL{{G{KG{{M{UHHBFEHCE{{{{NL{{{OPLMR{{N{OM{{{OMO{{{L{KF)))),95.>AJK8>DD7@IH?F{DPIKJK{KIKVNM{J{{JN{M{TLM{O{JIII{NMKMKKI{{LJJDE;<=@=>@D{T{{{{{KI{{JNQFFH{{{{{KLMLILH{{QIJGAAACEE@BFCDGEDK[I{I{{{{{GKS{JKKO{PLMWN{KWW{M{{{MP{H{{{{{IMJM{M{JVIP{Q{N{{O{{K>R{IL{NI{M{{{O{{C{JFG{GNIHT{MK{L{M{{{P{LJ{K{HIMJG{IGOKY{NP{{KMFDCKMRJ{I{NKIDDMKKGID=<<D<C0000700LJJJJHGIJIHJLJ{{{JJIP{{MNXFILHGLIVO{JF6655598/---.
@486ac58e-50a6-4feb-b239-8619d46ada87 runid=3ffb29643267db9bb8aae685166434a5232ac074 sampleid=1_launch read=12000 ch=368 start_time=2024-11-10T19:42:50Z model_version_id=dna_r10.4.1_e8.2_5khz_400bps_sup@v4.2.0 barcode=barcode05
TGGTACAGATCGTAAAATTGCGTAAGCAAATATAAAGTATCATTCAGGTTTAATATGTAAAGGTGTATTTAAAGGATCAGCTGGAAAAAAATTTTCCTTTGCTATTCTAAAATGAAAATCAATAAAAAATGATAATATTAAGCAATAAAATATTACTATTAATATTAAAGAAATTAAATCTTTAAATATAAATCTTTTATTAAAATAGATTTTATCTTTTCTTGAATTTAATCCTATTTGGTTAGATGAGCCTTTTTTTTCATGAAGAATAGATAAATGAATTATTGATATAGCTAAAATTATTAAAGGTATTAAAAAATGTAAAGAAAAAAATCGATTTAATGTAGGATTATCAACGGAAAATCTTCCTCAAACTCAAAAAACAATTTTTTTCCCTAAAAATGGAATTGAAGATAAAATATTAGTAATAACTGTTGCTCCCCAAAAAGATATTTGTCCTCAAGGTAAAACATACCCAATAAAAGCGGATCCTATAATTA
+
BBCFK{FGHLHJILPOJ{{{IF{{GK{GQFCGFFHGEIH{HPHQJFMPMKNILHILGHIJ{JN{NIRLJKNLMHUKIKILJMUJ{{IU{{SNILNJI{NH<HLIJJKJHRKJKJKE{EF422236CBDDD>=>>>GEBBACCJHMFJFH@<{GHCHKJGE{ULPO{OJ{IKGKGOLMI{{M{XLL{LHGcFGL?>>>>GQ{K{{GF{GFFGLJELI{JK{H{D>>DFCCDCKJLK{F{FDEIEIKFFDJGEIA</+++:DEBCCEEEIILKIGIFGFE@@BAAFHFLTGIDEEFFFHKK{H{I{MFJJJFMJDDCFEJFB@AAAGJGED{{{{PHCBBBEDE{GGIEMIHLJJF0////ABFY{IPK9888:AFFGJGEFPJFJCEDGMO{{{GHF:KH{JKHHGBCBCDDFFCEDFFEFCBBBA@@@ABCCCFDEDDCDDH@<DFDDCB@A@ACCCDDCCA@@@ACEIEDCA@ACB@CA????A?98877:<<=;:9::
@13efc18f-ed3c-4810-b00c-f13ab406ac54 runid=3ffb29643267db9bb8aae685166434a5232ac074 sampleid=1_launch read=15840 ch=361 start_time=2024-11-10T19:42:46Z model_version_id=dna_r10.4.1_e8.2_5khz_400bps_sup@v4.2.0 barcode=barcode05
TGGTACAGATCGTAAAATTGCGTAAGCAAATATAAAGTATCATTCAGGTTTAATATGTAAAGGTGTATTTAAAGGATCAGCTGGAAAAAAATTTTCCTTTGCTATTCTAAAATGAAAATCAATAAAAAATGATAATATTAAGCAATAAAATATTACTATTAATATTAAAGAAATTAAATCTTTAAATATAAATCTTTTATTAAAATAGATTTTATCTTTTCTTGAATTTAATCCTATTTGGTTAGATGAGCCTTTTTCGTGAAGAATAGATAAATGAATTATTGATATAGCTAAAATTATTAAAGGTATTAAAAAATGTAAAGAAAAAAATCGATTTGATGTAGGATTATCAACGGAAAATCTTCCTCAAACTCAAAAAACAATTTTTTTCCCTAAAAATGGAATTGAAGATAAAATATTAGTAATAACTGTTGCTCCCCCAAAAAGATATTTGTCCTCAAGGTAAAACATACCCAATAAAAGCGGATCCTATAATTA
+
???>>?@B?A:99;;?===667999:<<<;<;;;<=9;<<<=AA@?=;;;;;=<;;;;;;;;;;;::<<=>>??>>?>99997999CEFC@@===<>:890AA?==<==>>?@>>>>@AA><:::;<>>=<;998899::99;:;<=<;<<;==<)))))>==;;;<;<;;;;<??==<::;<<?><;::9:;<<>@BA>=<:<;<:::;<>HEB>>>>DABA66AABD@?=<<<======>>@<;;98999::<=;:44334;;;;;:::8899;;;::;;<;;::99999;<<>>><9999997666799::;<;:833337899<DEE65555857878:::;;==<<:9921158>??@=::99::<<<=<;;:;:9889:>@@B<.-+')-7>?>;::::;:::88899;=><<;;87776788899:988*))*..8;<?<98878::9:::767668999;<<;;;<956;:9988411101455767784
@c2144a98-4c88-40db-b1a3-b06e30cf01a1 runid=3ffb29643267db9bb8aae685166434a5232ac074 sampleid=1_launch read=11936 ch=279 start_time=2024-11-10T19:42:46Z model_version_id=dna_r10.4.1_e8.2_5khz_400bps_sup@v4.2.0 barcode=barcode05
TGGTACAGATGATTGAAGATTGCGTAAGCAAATATAAAGTATCATTCAGGTTTAATATGTAAAGGTGTATTTAAAGGATCAGCTGGAAAAAATTTATTGCTATTCTAAAATGAAAATCAATAAAAATGATAATATTAAGCAATAAATATTATTATTAATATTAAAGAAATTAAATCTTTAAATATAAATCTTTTATTAAAATAGATCTTATACTTTCTTGAATTTAATCCTATTTGGTTAGATGAGCCTTTTTCATGAAGAATAGATAAATCAATTATTGATATAACTTAGAATTTATTAAAGGTATTAAAAATGTAAAGAAAAAAATCGATTTAATGTAGGATTATCAACGGAAAATCTTCCTCAAACTCAAAAAACAATTTTTTGTTAAAAATGGAATTGAAGATAAAATATTAGTAATAACTGTTTACTACCAAAAAGATATTTGTCCTCAAGGTAAAACATACCCCAAATAAAGCGGATCCTATAATTA
+
+'());A<:9+((('()('''&,+,,7<B===<+*++,01//.//0./222;HHL{ECCBCEECEECABDDCCGHCDDA2((''((((),2*)()&&'&'/./0-,,,,1?4444::.,,,,-65:;>>>AAABBA@@@A@?>==?0911/((((*55<@>>6563<::4;>ADB??>=9:>;DB@@@ADDEFHFEGGAB@=988877423**))(*-.,--,,4<<EDDGDCEBBAGF<;<;=>@@ACCGGDEIB<<<::?;9999::;0(((((:99666792'''&&()(**+**/004<>@=44333981-((((+3=?@B@>A;;;<<@;:;:5----ACCCB@@<9:::=F{JHFFB=;;=>>>B4333><://./:=>?.,,,-/=@A???ABAB@AA@=<9:9797622588:=<=?@?=:75400022>@GF@?>=>>>?@???????@=<;22**(('(((,<12340---.1122((23345
@64c32b6e-5ead-4525-bfa7-964ab474004e runid=3ffb29643267db9bb8aae685166434a5232ac074 sampleid=1_launch read=18073 ch=104 start_time=2024-11-10T19:42:53Z model_version_id=dna_r10.4.1_e8.2_5khz_400bps_sup@v4.2.0 barcode=barcode05
TGGTACAGATCGTAAAATTGCGTAAGCAATCTAAAGTATCATTCAGGTTTAATATGTAAAGGTGTATTTAAAGGATCAGCTGGAAAAAAATTTTCCTTTGCTATTCTAAAATGAAAATCAATAAAAAATGATAATATTAAGCAATAAAATATTACTATTAATATTAAAGAAATTAAATCTTTAAATATAAATCTTTTATTAAAATAGATTTTATCTTTTCTTGAATTTAATCCTATTTGGTTAGATGAGCCTTTTTCATGAAGAATAGATAAATGAATTATTGATATAGCTAAAATTATTAAAGGTATTAAAAAATGTAAAGAAAAAAATCGATTTAATGTAGGATTATCAACGGAAAATCTTCCTAGAACTCAAAAAACAATTTTTTTCCCTAAAAATGGAATTGAAGATAAAATATTAGTAATAACTGTTGCTACACCAAAAAGATATTTGTCCTCAAGGTAAAACATACCCAATAAAAGCAGTCCTCATTAC
+
612;<>GGCC87777=?;:666;;::<63('''((?BDGEEGE>????EIFKLCA???AAEFFFG?>>?*@@@ABC<<<<<CB==EELHECAD:<<;;<9>BA?655578CEEIDF{I;76659;;@BC?????AA@BBAA@>>>>>?A@@A9,,;;;=@@A@>?>??@A@@ACB@A@@@AABCBA>>>==>?@ACEA=;77773?>>?A@EDEDB>:@850--.?ABAA@@???@@ABADDDBBA@>==<<>EGOP?>===>=>=<<;;<=??===>=AAA>>=<;;;;=>?@@A?=>=<==;;99::;>BBCD?<;;:<>A=BBBBDB:54445@@><9976788999::621223<=;;9889,,++,-:;:<<?<;999:>?@@BA==/:;=>@><98889998878889:;9880////0((('&'('''&&&''''1989222220.111177768867778888865443554455)))))0...//8
@3e3dd77b-d23e-4d20-a988-bb7cd0df0c00 runid=3ffb29643267db9bb8aae685166434a5232ac074 sampleid=1_launch read=10399 ch=97 start_time=2024-11-10T19:42:57Z model_version_id=dna_r10.4.1_e8.2_5khz_400bps_sup@v4.2.0 barcode=barcode05
TGGTACAGATCGTAAAATTGCGTAAGCAAATATAAAGTATCATTCAGGTTTAATATGTAAAGGTGTATTTAAAGGATCAGCTGGAAAAAAATTTTTCCTTTGCTATTCTAAAATGAAAATCAATAAAAAATGATAATATTAAGCAATAAATATTACTATTAATATTAAAGAAATTAAATCTTTAAATATAAATCTTTTATTTGAATCAATTATTTTTCTTGAATTTAATCCTATTTGGTTAGATGAGCCTTTTTCATGAAGAATAGATAAATGAATTATTGATATAGCTAAAATTATTAAAGGTATTAAAAAATGTAAAGAAAAAAATCGATTTAATGTAGGATTATCAACGGAAAATCTTCCTAGAAACTCAAAAAACAATTTTTTCCCTAAAAATGGAATTGAAGATAAAATATTAGTAATAACTGTTGCTCCCCAAAAAGATATTTGTACCTAAGAGTGAAAACATACCCAATAAAAGCGGATCCTATAATTA
+
EEJLJ{L{KD?=>>?CFEF@@?@AAADBBCECDDCDFEEEDDEEEDEDBCBABEAA@??@DCDECCCCDIDHHECBCAABCCEA@AIGI@985/.-,1001..6DDA:::::B?CDDDFJD>>=<<=>DHB@@@@@@?AB<;<;+++()))))(())*+/558@?>::<>>??BEDDFCBCBEBIGCA@@>?BBACC;8:=''''''''&&''(+,33<:67;>>AABAAA@A88988BBCA??>====>@BK{K@@>>>@ACEB?>>:7:265666>>???A?>===>@BBBAA??@>>>=<;;;;<=>?B>>98((((6==@CEFE=66566BBAB@@?A@@@<<66555:;;=CCA@A@?A((((('5AA??>>>==>?@FIJG;:/*,469BB777855555=<=<=?C>==<<=;;;;<>==>=?>>????-,,,+,0-+**.-'(*))))+)&%&%&''(;@@?@?>:;>====>;44433778987778
@cfb85e99-0a0b-4e0b-8a5e-5d51c9a622da runid=3ffb29643267db9bb8aae685166434a5232ac074 sampleid=1_launch read=240064 ch=431 start_time=2024-11-10T19:43:06Z model_version_id=dna_r10.4.1_e8.2_5khz_400bps_sup@v4.2.0 barcode=barcode05
AATTATAGGATCCGCTTTTATTGGGTATGTTTTACCTTGAGGACAAATATCTTTTTGGGGAGCAACAGTTATTACTAATATTTTATCTTCAATTCCATTTTTAGGGAAAAAAATTGTTTTTTGAGTTTGAGGAAGATTTTCCGTTGATAATCCTACATTAAATCGATTTTTTTCTTTACATTTTTTAATACCTTTAATAATTTTAGCTATATCAATAATTCATTTATCTATTCTTCATGAAAAAGGCTCATCTAACCAAATAGGATTAAATTCAAGAAAAGATAAAATCTATTTTAATAAAAGATTTATATTTAAAGATTTAATTTCTTTAATATTAATAGTAATATTTTATTGCTTAATATTATCATTTTTTATTGATTTTCATTTTAGAATAGCAAAGGAAAATTTTTTTCCAGCTGATCCTTTAAATACACCTTTACATATTAAACCTGAATGATACTTTATATTTGCTTACGCAATTTTACGATCTGTACCAA
+
{JI{{ZILGJ{K{UJ{JIJK{PIIIIRKNJMMVIMCTJBCCIO{{O{JKIJKE<GFF{HJUJM{JG{M{GIL{{ILJI{{KIX{JG{FGKKJ{KHLIJIKNI@?@@HS{O{{{{{JIJEH{{JMKHMKQUKRLH{GGKE{JD;;<DANHJIJJH{FI{{L{{OKO{J{HKGHGN894--HCDDA>FGMNLHJQ{LDHHKJJFVMJIPG{MKIFJKPHIGIFH{I{JJHGGLHKHJJFTJGLK{JI{GFKII{{IH{{{R{LFLFIO{I{K{KL{JIOILJGLIIGN:A997651/-0678;KFPLIHQ{JEI{JJJGFMHIGJNI{GLG{JLGH{{?>>8764444CDCCBDPHFG{KHKIL{I{GL{GHL{{K{LLIL{{{LB=@CL====>;31+((()6;CHJ{KIM{KI{;;ILGGIFGK{KGRJGLMECCAAIAAGFHHIFFGEIEIIFDCBDFHHHFFN{EIF933333BAACDHGGJP<;<<<CBBCCED
@b797b908-7ad8-4c11-985d-89d41ae46afd runid=3ffb29643267db9bb8aae685166434a5232ac074 sampleid=1_launch read=48344 ch=201 start_time=2024-11-10T19:43:07Z model_version_id=dna_r10.4.1_e8.2_5khz_400bps_sup@v4.2.0 barcode=barcode05
GGTCAAGATAGTAAAATTGCGTAAGCAAATATAAAGTATCATTCAGGTTTAATATGTAAAGGTGTATTTAAAGGATGAGCTAAAAAATTTTCCTTTGCTATTCTAAAATGAAAATCAATAAAAAATGATAATATTAAGCAATAAAATATTACTATTAATATTAAAGAAATTAAATCTTTGAATACCTAAATCTTTTATTAAAATAATTTGTATTCTATTTTCTGAATTTAATCCTATTTGGTTAGATGAGCCTTTTTCATGAAGAATAGATAAATGAATTATTGATATAGCTAAAATTATTAAAGGTATTAAAAATGTAAAGAAAAAAATCGATTTAATGTAGGATTATCAACGGAAAATCTTCCTCAAACTGAAAAACAATTTTTTTCCCTTCAAAAATGGAATTGAAGATAAAAAATGTTGGTCATAACTGTTGCTCCCAAAAAGATATTTGTCCTAAGGTAAAACATACCAATGAAAGAACAATGTATAATTA
+
'&'((''((((,,-11220/,,,,.455653212246,,+(''&'++*++,.-.2212233332111122221323(((((---.40+*+++2554..65332234455233366222124/-,,,1100112332212122334454444+***+44321212311111654333333))))).++++/2,,,,-565434430/.()()()()))**+.-2,,,01422433334655444421210/---..+**23210/////00000342233377700431223455566655555644332322//63+*))).'''-05763----.77643332344454320(''')-+++*)),'&&&&)''(+13100((3456:771,-)))))//013444333321//..02310000243333346566554444456755443410////+***.-./.-/,('%%%%'**)&&&&&''&&$$$(()/
@d2e64902-b40c-438f-b47b-279d726f8180 runid=3ffb29643267db9bb8aae685166434a5232ac074 sampleid=1_launch read=9362 ch=162 start_time=2024-11-10T19:43:02Z model_version_id=dna_r10.4.1_e8.2_5khz_400bps_sup@v4.2.0 barcode=barcode05
AATTATAGGATCCGCTACTGGGTATGTTTTACCTTGAGGACAAATATCTTTTTGGGGAGCAACAGTTATTACTAATATTTTATCTTCAATTCCATTTTTAGGGAAAAAAATTGTTTTTTGAGTTTGAGGAAGATTTTCCGTTGATAATCCTACATTAAATCGATTTTTTTCTTTACATTTTTTAATACCTTTAATAATTTTAGCTATATCAATAATTCATTTATCTATTCTTCATGAAAAAGGCTCATCTAACCAAATAGGATTAAATTCAAGAAAAGATAAAATCTATTTTAATAAAAGATTTATATTTAAAGATTTAATTTCTTTAATATTAATAGTAATATTTTATTGCTTAATATTATCATTTTTTATTGATTTTCATTTTAGAATAGCAAAGGAAAATTTTTTTCCAGCTGATCCTTTAAATACACCTTTACATATTAAACCTGAATGATACTTTATATTTGCTTACGCAATTTTACGATCTGTACCAA
+
K{{{INDCDCEKYIA8111001AJ{L{LN{HD;>;0199:?@BA@CD?>>?>=6666IIGFFDEE{H{LKNJ{ILIIGN{IK{KHHDA@@@10000:=?))))17JQK{{EGGNH{O{L76666?FFMJ{NJJD>?M{;,,.DKJK{{JJKKHG{JKNK{LHGR{IKJ{{{>;846IGEEO{LPSTF{IN{{{{{MGH{{N{{{LFEHEIGHKM{H{EDEEF{{GKK{IGKKIJRFOFIL{{{HMHVGEEFEGLHINAI{GGK{JMLTKSOLSGKNL{I{HF{NLM{MIM{{{{NDEILJNKQIF{IEHOE{KMIFHIJM{O{KH{{@IME{HHEDDDCEEDGFH{KKJNIIK{KK{JH{HEIGEDQ>{{IMI{{{{H{Z{I{J{MNIGJCBDABDBDCCJBHFDGFFHH{DIHGFIIEENMOEK{EDECCCDBHCHGDEFEDMHGGEDGB@@A@AABCFBHGEDEFI{FDCAA@ADDFHFN?>>>>CFGECCB
@7ca7dcd3-9575-4f0a-9d8e-8950ce9da72d runid=3ffb29643267db9bb8aae685166434a5232ac074 sampleid=1_launch read=170045 ch=490 start_time=2024-11-10T19:43:13Z model_version_id=dna_r10.4.1_e8.2_5khz_400bps_sup@v4.2.0 barcode=barcode05
TGGTACAGATCGTAAAATTGCGTAAGCAAATATAAAGTATCATTCAGGTTTAATATGTAAAGGTGTATTTAAAGGATCAGCTGGAAAAAAATTTCCTTTGCTATTCTAAAATGAAAATCAATAAAAAATGATAATATTAAGCAATAAAATATTACTATTAATATTAAAGAAATTAAATCTTTAAATATAAATCTTTTATTAAAATAGATTTTATCTTTTCTTGAATTTAATCCTATTTGGTTAGATGAGCCTTTTTCATGAAGAATAGATAAATGAATTATTGATATAGCTAAAATTATTAAAGGTATTAAAAAATGTAAAGAAAAAAATCGATTTAATGTAGGATTATCAACGGAAAATCTTCCTCAAACTCAAAAAACAATTTTTTTCCCTAAAAATGGAATTGAAGATAAAATATTAGTAATAACTGTTGCTCCCCAAAAAGATATTTGTCCTCAAGGTAAAACATACCCAATAAAAGCGGATCCTATAATTA
+
RLLKN{IFKPIHNH{{N{H{{JGMMKLJJKII{{QN{KM{HI_IHJHNQLIMI{K{NJK{OMQJR{I{R{L{N{LT{MSIJHG{FDKBHM@875'3334-.IIIIM{\JFINJLJJLJLFPPHLPLT{{M{GRIJQ{MLLGIIIOGLOLHLKOIKMFEH{J{NL{LcILOSSLMJKM{KRJJJV{{L]LIJ{IMJL{UK{JJM{GMOGE{HNFGIHO{{CEC>>MDMKKOLS{KIGMCACOFCDCBBDGHC<64=979:9::C>>>EEEIFDGHGFIUH{{KJ{{KIIHFHIHII{{IJLHHKILEN{KFEKM{KICF'''=@IDKK{{{FAAAABKJJI{GHKKIILJLD{IGEJIJMGRIBAAA?CBECOI{@IO{L{GHDIK{N{JE>7,E{LJGNGEEGGFGHFDEDDEINEFEG@?BAABABACCCIFJGEFIJHIEDECCBBACCDCFFEECDCAACCEEDCAAAAAAB????AB?98877:;<=>=<<<
@639240e1-4a5e-4155-a4d7-9bd8f9015e90 runid=3ffb29643267db9bb8aae685166434a5232ac074 sampleid=1_launch read=9818 ch=341 start_time=2024-11-10T19:43:11Z model_version_id=dna_r10.4.1_e8.2_5khz_400bps_sup@v4.2.0 barcode=barcode05
TGGTACAGATGATTCCGTAAGCAAATATAAAGTATCATTCAGGTTTAATATGTAAAGGTGTATTTAAAGGATCAGCTGGAAAAAAATTTTCCTTTGCTATTCTAAAATGAAAATCGATAAAAATGATAATATTAAGCAATAAAATATTACTATTAATATTAAAGAAATTAAATCTTTAAATATAAATCTTTTATTAAAATAGATTTTATCTTTTCTTGAATTTAATCCTATTTGGTTAGATGAGCCTTTTTCATGAAGAATAGATAAATCAATTATTGATATAGCTAAAATTATTAAAGGTATTAAAAAATGTAAAGAAAAAAATCGATTTAATGTAGGATTATCAACGGAAAATCTTCCTCAAACTCAAAAAACAATTTTTTTCCCTAAAAATGGAATTGAAGATAAAATATTAGTAATAACTGTTGCTCCCCAAAAAGATATTTGTCCTCAAGGTAAAACATACCCAATAAAAGCGGATCCTATAATTA
+
IEEHFINJA@0.)'(1122ACFGLKMN{JNIHJ{H?>>>=BAAAJSJL{HKH{KII{J{M{F{{NILKKL{PJLN{LJR{OHNP{{EEFCEC<<=@A{MH{HFHIG{KFEGFKLF00002765;'&&&&24:>?ABIINFIJ{I{IG{DKGI{{{JIH{IEKLKP{N[I{GHMHLP{GJHJFIFGKHW{NLE{KQHFNMD{FMGGGIJLCB@B5/;:9:;;ACBEWG{IHG{IHHMLHHHEECDDCC>=KE))))))=>@B?>>>,***''''(>CDDFGHRJKEJHG{H{LTHIKHIWGHGHGHNSL{{KFH<<=GFFEI{{{{HEFFCFLGLK{HHNIHHHMHLGGCBDCCS{PD.,,,,::;;;@:999CE=++,8ADCG{KD<0AEBOKGKFINEHIDHCCBBBLFGGHEEDAAAAADCDGEPIGJFHEEEKHIGGECDABC@BFHJMHDAGHFIFHDHFFDCDEJHIEECCC>==<<>?BA????@
@a8460ad5-1697-493b-b8db-484d63485278 runid=3ffb29643267db9bb8aae685166434a5232ac074 sampleid=1_launch read=6835 ch=203 start_time=2024-11-10T19:43:13Z model_version_id=dna_r10.4.1_e8.2_5khz_400bps_sup@v4.2.0 barcode=barcode05
TGGTACAGATCGTAAAATTGCGTAAGCAAATATAAAGTATCATTCAGGTTTAATATGTAAAGGTGTATTTAAAGGATCAGCTGGAAAAAAATTTTCCTTGCTATTCTAAAATGAAAATCAATAAAAAATGATAATATTAAGCAATAAAATATTACTATTAATATTAAAGAAATTAAATCTTTAAATATAAATCTTTTATTAAAATAGATTTTATCTTTTCTTGAATTTAATCCTACTTGGTTAGATGAGCCTTTTTCATGAAGAATAGATAAATGAATTATTGATATAGCTAAAATTATTAAAGGTATTAAAAAATGTTGAAGAAAAAAATCGATTTAATGTAGGATTATCAACGGAAAATCTTCCTCAAACTCAAAAAACAATTTTTTTCCCTAAAAATGGAATTGAAGATAAAATATTAGTAATAACTGTTGCTCCCCAAAAAGATATTTGTCCTCAAGGTAAAACATACCCAATAAAAGCGGATCCTATAATTA
+
::::::9775411123777540001166689878889998887776643444887666678664434779;;;6744467667678;<><;99::540012797777799:<9:::==<;;:777:;:97764330-/../5677977777-----988887777778554558888777HMG{LKEDEDEIHHLM{OGLJIJJDHEEDEF{M{D{IL{?ILGHUHMMGG{HHFFJLSP{CKEDBBABAEDGGLMKIGE9999ABDAAAAADEEDBDCEFEJDBAA?@@@@BBFDDECBFCCDAB@?@@BBEFGHD@B@=<<:;??EJJOH@9999:CCCA@>>=>?A@CACBA88888FJBA@;;999===AC<;;;?@>;;<>AMP{NEH@3@@?@BA?>>>>>@??>>>>?AAB@@@?<;;:;;==>?@@B>>::930:<<@A?====>A@@?>?==<<<==>?@@>=====?<<<<:6<87777;<<<;::9:
@e9e771c1-4100-4c4f-bdd5-292b7517c990 runid=3ffb29643267db9bb8aae685166434a5232ac074 sampleid=1_launch read=29015 ch=118 start_time=2024-11-10T19:43:14Z model_version_id=dna_r10.4.1_e8.2_5khz_400bps_sup@v4.2.0 barcode=barcode05
AATTATAGGATCCGCTTTTATTGGGTATGTTTTACCTTTGAGGACAAATATCTTTTTGGGGAGCAACAGTTATTACTAATATTTTATCTTCAATTCCATTTTTAGGGAAAAAAATTGTTTTTTGAGTTTGAGGAAGATTTTCCGTTGATAATCCTACATTAAATCGATTTTTTTCTTTACATTTTTAATACCTTTAATAATTTTAGCTATATCAATAATTCATTTATCTATTCTTCATGAAAAAGGCTCATCTAACCAAATAGGATTAAATTCAAGAAAAGATAAAATCTATTTTAATAAAAGATTTATATTTAAAGATTTAATTTCTCTAATATTAATAGTAATATTTTATTGCTTAATATTATCATTTTTTATTGATTTTCATTTTAGAATAGCAAAGGAAAATTTTTTTCCAGCTGATCCTTTAAATACACCTTTACATATTAAACCTGAATGATACTTTATATTTGCTTACGCAATTTTACGATCTGTACCAA
+
{QHHDBDBBDBA>=>??B{LKGHDGFKJHOMMKJIAKF54577DGCECAD{KHIL{MH{JH{IFECEBAACCDGFIEFFFEEEO{{SGNHGDECCDFFFJ{{M;;;;>HAJLFGEGIGHGNNLHFCGFG?CGDEEGFJKJG{FA@ABBDDCBCCCCCA@A@?@?>>?@ADT{{WFA92-4?<AFGJJHECBAABEDIFEBBCEJJDCB@??????A?DEEDFGHOGGEHDEEEEEHAAA@?ABDCEBBBBDCBBBCCBCFBCBAABBAABADBCBDCBCDD????CDEBBA@BFEFCBA@@BBBCCEEDCABCCFHA@@??BCBABBBB@@@????@??@@?????ACGIHFGB@@@@@A@@@>>>>>@BEIIFEGEEB@B@;E;AHECABA?>>>>?ACDCDEHLOIQU{{MI@@DFDCC<===<8::6;<98533535=BA@@@@@?>>=====>?@@A?B7C9899495/...0455=>?==:::::<<=?>??
@29b4fa3d-513b-4ed6-afd1-5e18b148d590 runid=3ffb29643267db9bb8aae685166434a5232ac074 sampleid=1_launch read=16750 ch=127 start_time=2024-11-10T19:43:28Z model_version_id=dna_r10.4.1_e8.2_5khz_400bps_sup@v4.2.0 barcode=barcode05
AATTATAGGATCCGCTTTTATTGGGTATGTTTTACCTTGAGGACAAATATCTTTTTGGGGAGCAACAGTTATTACTAATATTTTATCTTCAATTCCATTTTTAGGGAAAAAAATTGTTTTTTGAGTTTGAGGAAGATTTTCCGTTGATAATCCTACATTAAATCGATTTTTTTCTTTACATTTTAATACCTTTAATAATTTTAGCTATATCAATAATTCATTTATCTATTCTTCATGAAAAAGGCTCATCTAACCAAATAGGATTAAATTCAAGAAAAGATAAAATCTATTTTAATAAAAGATTTATATTTAAAGATTTAATTTCTTTAATATTAATAGTAATATTTTATTGCTTAATATTATCATTTTTTATTGATTTTCATTTTAGAATAGCAAAGGAAAATTTTTTTCCAGCTGATCCTTTAGATACACCTTTACATATTAAACCTGAATGATACTTTGCTTACGCAATTTTACGATCTGTACCAA
+
KMIIJ{FFHHHIGPJLIIIKQ{{HS{{LIMJI{;;9:2///44GCBDBGLH{K{L{GNIL{KLK{HHINLI{KQ{IRL{QGLFEGFO{O{IHcIJ{I{II{{J{LFGJ{JJ{OIKDDM{HLKFFCA:88KQFSIIMLKFC:JABBHHHMNIKN{{{{MJO{P{M{M{II{M{{CE@958>>-)ADPIG{TPP{L{INL{NKML{{IKR>=>LKFGHVKMJIP{OLL{N{GN{OKG{GG{G{{{{{LPIJH{IKGJQIMJU{SFLF{FGCEEBBBAEA<9ALIGKLI{{{MIN{IKKGLN{KHMKG{{TJI{M{{IK{_KTIN{PKHNKLLGJLMIOJON{T{{H{G{KR{H{HJJIIJ{WKHKIOJGIQ{N{G{OMFEGLIB?CCBALEJI======BECDJ{NIJ{{{{LLJKI{J{MJKHJ{O{GHIOJKRFN{H{IFPLIIIL{{O{{JKKFCG@96558:EBCEDEGGJKHHC<;;;>>>===KH
@2a7969ab-b6fd-452c-9df4-63bd50527ffa runid=3ffb29643267db9bb8aae685166434a5232ac074 sampleid=1_launch read=13370 ch=435 start_time=2024-11-10T19:43:36Z model_version_id=dna_r10.4.1_e8.2_5khz_400bps_sup@v4.2.0 barcode=barcode05
TGGTACAGATCGTAAAATTGCGTAAGCAAATATAAAGTATCATTCAGGTTTAATATGTAAAGGTGTATTTAAAGGATCAGCTGGAAAAAAATTTTCCTTTTGCTATTCTAAAATGAAAATCAATAAAAAATGATAATATTAAGCAATAAAATATTACTATTAATATTAAAGAAATTAAATCTTTAAATATAAATCTTCTATTAAAATAGATTTTATCTTTTCTTGAATTTAATCCTATTTGGTTGATAGAGCCCTTTTTCATGAAGAATAGATAAATGAATTATTGATATAGCTAAAATTATTAAAGGTATTAAAAAATGTAAAGAAAAAAATCGATTTAATGTAGGATTATCAACGGAAAATCTTCCTCAAACTCAAAAAACAATTTTTTTCCCTAAAAATGGAATTGAAGATAAAATATTAGTAATAACTGTTGCTCCCCAAAAAGATATTTGTCCTCAAGGTAAAACATACCCAATAAAAGCGGATCCTATAATTA
+
B@@ABHL{FKGECE{KH{JHOPIHHFIIGENIIHG{JJKHIHGKIGOFIGJ{{FLFGFHFGLIHHHLFPJM{PK{L{HGMJLHHPIGHL{{IEG76<87:/*=HSJOFHJLNHIH{G\KIIFEFBDCF{{OHNHFHJEKJFFGFCDEDFHMFMFNGNIGFMJ{LHG{HKFIIQFH{SMHFJLHKG{HIOGGHHGHEJIHJFKFEEGCFEFFHF{PIDEDG{DDC=>>GGHI{IFGQHF{<;:;0*)))****-408=D{HDEGFGEGIMEHELDHHEDHJKHJKFI{{NCCBCCEMJL{KJFIGFKEIFEGFIJTJJ{FIGCDEGGGILM{{HH65555IG{DBAAAABFDDEFGJCCDCEHJK{HHHJHJ{QEFEBAA@DEBBCCGI{{{{M{G7EFDLGQHCDCBCAA@>>=??BCDBAAA?==<<>@?@@BDEDC><;93@BBDBA@?@@ABBBAAA@@???AACCBDAADBBAA>==<=>;765558:;;:999:
@754e09da-6116-4a6b-9b61-4dddf8fd8586 runid=3ffb29643267db9bb8aae685166434a5232ac074 sampleid=1_launch read=41878 ch=258 start_time=2024-11-10T19:43:40Z model_version_id=dna_r10.4.1_e8.2_5khz_400bps_sup@v4.2.0 barcode=barcode05
AATTATAGGATCCACTTATTGGGTATGTTTTACCTTGAGGACAAATATCTTTTGGGGAGCAACAGTTATTACTTAATATTTTATCTTCAATTCCATTTTTAGGGAAAAAAATTGTTTTTTGAGTTTGAGGAAGATTTTCCGTTGATAATCCTACATTAAATCGATTTTTTTCTTACATTTTTTAATACCTTTAATAATTTTAGCTATATCAATAATACATTTATCTATTCTTCATGAAAAAGGCTCATCTAACCAAATAGGATTAAATTCAAGAAAAGATAAAATCTATTTTAATAAAAGATTTATATTTAAAGATTTAATTTCTTTAATATTAATAGTAATATTTTATTGCTTAATATTATCATTTTTATTGATTTTTTTTCATTTTAGAATAGCAAAGGAAAATTTTTTTCCAGCTGATCCTTTAAATACACCTTTACATATTAAACCTGAATGATACTTTATATTTGCTTACGCAATTTTACGATCTACCAA
+
4457773223457)))(&'988;;9999:<=<;7,,))27++***+,,,,,343797865544567888876666766677;:876654444599::;>C;::96<=>B??==;:;;<AA<;978889<;;;<=;;;=<7212238765567887777787755668BCED:;>..332322<;;976668;998866799999:87552111130'''''2785554455567:*))))==<;;;99:;;:;:::;99888888888:2210122764333998888779:;977668766689:::::;<:66667;;:::9;;;;<:988866654445689<?=;;989988889833455957778;:;9;.****/0<;7586:986556678:::;????@@ABCA?;99:888778:<==;9766667:=;=;:999:99899.----88989::4;:99::::986444458:<<944422''(22
@1adbb467-64e6-4b66-9cca-b15cabaca3ce runid=3ffb29643267db9bb8aae685166434a5232ac074 sampleid=1_launch read=41876 ch=258 start_time=2024-11-10T19:43:38Z model_version_id=dna_r10.4.1_e8.2_5khz_400bps_sup@v4.2.0 barcode=barcode05
TGGTACAGATAGTAAAATTGCGTAAGCAAATATAAAGTATCATTCAGGTTTAATATGTAAAGGTGTGCTCAATAGCTTCGAAAAAAATTTATTGCTATTCTAAAATGAAAATCAATAAAAAATGATAATATTAAGCAATAAAATATTACTATTAATATTAAAGAAATTAAATCTTTAAATATAAATCTTTTATTAAAATAGATTTTATCTTTTCTTGAATTTAATCCTATTTGGTTAGATGAGCCTTTTTCATGAAGAATAGATAAATGAATTATTGATATAGCTAAAATTATTAAAGGTATTAAAAAATGTAAAGAAAAAAATCGATTTAATGTAGGATTATCAACGGAAAATCTTCCTCAAACTCAAAAAACAATTTTTTTCCCTAAAAATGGAATTGAAGATAAAATATTAGTAATAACTGTTGCTCCCCAAAAAGATATTTGTCCTCAAGGTAAAACATACCCAATAAAAGCAGTACTAATTA
+
:755555555/////434432.//./4556655555555455567785454487665433445511&%%%%%%%')))'%%%%)2///14*+-,,55446679:9:7767998898877787655444445555454456677864444454564433345-+...)5333555567;;86553344468<;9866887755556;:;999:@74)..677:876444568:::9997763222247:=A@76555555555444477766656665444344456679987665564534456667876544557;88;;;;;+****.++++3///+))()155.,,,,/899965554777889876565332348;;;=<?;5333733-,,,,,,,,455557786555422223555656555779::::9:76666789898788877677788644445797777566*)(&&%%(''-
@bc511d2f-50f3-468d-88da-236d15b12ed9 runid=3ffb29643267db9bb8aae685166434a5232ac074 sampleid=1_launch read=41861 ch=258 start_time=2024-11-10T19:43:34Z model_version_id=dna_r10.4.1_e8.2_5khz_400bps_sup@v4.2.0 barcode=barcode05
AATTATCAGGATTACCACTTTCTATTGGGTATGTTTTACCTTGAGGACGAATCTCTTGGGGAGCAACAGTTATTACTAATATTTTATCTTCAATTCCATTTTTAGGGAAAAAAATTGTTTTTAGTTGAGGAAGATTTTCCGTTGATAATCCTACATTAAATCGATTTTTTTCTTTACATTTTAATACCTTTAATAATTTTAGCTATATCAATAATTCATTTATCTATTCTTCATGAAAAAGGCTCATCTAACCAAATAGGATTAAATTCAAGAAAAGATAAAATCTATTTTAATAAAAGATTTATATTTAAAGATTTAATTTCTTTAATATTAATAGTAATATTTTATTGCTTAATATTATCATTTTTATTGATTTTCATTTTAGAATAGCAAAGGAAAATTTTTTTCCAGCTGATCCTTTAAATACACCCTTACATATTAAACCTGAATGATACTTTATATTTATTACGCAATTTTAAGAATATGTACCAA
+
ONJJGL>>>>==@5470000.**++,006;<CCDFGKJHJ>>--89<=9842(((((3488K{{GHIHK{I{{IFGKJHJ{{MLOG{HEG9.-,,.965:865568636533.---()2101-++,/26789@A?>>@=7))*89ABCBCBJGGECE@DG6FJGFFHL{{{@D=834;=40;332,++++7//:8999:KXIHKEFC@8888;@CEBABABJIKGEDCCEGCCEFHN{WKKJKGNCBBEHEEIGFGG:::9:=22912:;544555543*))))))((()*....040*?@BE7CBBDDAFLGF?BD1@?@{@BA733BCDCBAADBCDEDE@@?>5CA<<=<=@{BAAAACHDADIHEFDFCL=?I<9;9;<,****+++++,BDEFLHGGCFMCCD934BDDCDCCCHCACB?6654411611;AA@@>>??@@?AA@@BB@ACBBAHDBC@.----:999:?C>2+**)('*(&&''((
@7f5eb22d-5ceb-45ef-9705-9ab10f141b97 runid=3ffb29643267db9bb8aae685166434a5232ac074 sampleid=1_launch read=14650 ch=110 start_time=2024-11-10T19:43:38Z model_version_id=dna_r10.4.1_e8.2_5khz_400bps_sup@v4.2.0 barcode=barcode05
AGGTACAGATCGTAAAATTGCGTAAGCAAATATAAAGTATCATTCAGGTTTAATATGTAAAGGTGTATTTAAAGGATCAGCTGGAAAAAAATTTTCCTTTGCTATTCTAAAATGAAAATCAATAAAAAATGATAATATTAAGCAATAAAATATTACTATTAATATTAAAGAAATTAAATCTTTAAATATAAATCTTTTATTAAAATAGATTTTATCTTTTCTTGAATTTAATCCTATTTGGTTAGATGAGCCTTTTTCATGAAGAATAGATAAATGAATTATTGATATAGCTAAAATTATTAAAGGTATTAAAAAATGTAAAGAAAAAAATCGATTTAATGTAGGATTATCAACGGAAAATCTCCCTCAAACTCAAAAAACAATTTTTTTCCCTAAAAATCGAATGAAGATAAAATATTAGTAATAACTGTTGCTCCCCAAAAAGATATTTGTCCTCAAGGTAAAACATACCCAATAAAAGCGGATCCTATAATTA
+
)))))0?C?=<<=?A>==<:;;=<;;;<;<<<=<=<>=>=><;;;;===>??BA>=<<<=>>??>=>???ABDBBB@??;;<<>>?ABC@>97888<999;=A@>??@@AAAA>>>>??>??>>==>>>=<=<<<==<<<<==;;:::;<<<==>>>>>>?==<;;<<=>===>@?==<<<=>?CBA=<;:::;;>@CCA?=;<<;:::;;=BCAAAABFC>=448224==>=<==>>?@AA@?>=>99999?>>>=>>=<;:;::::::::;<=========<;;;:::::<>?@A@@?@>==<::::43356><;66667<?99;@@@>710001=<<;:9999:::;;;:733335==<;11112<===<<;:9788779:;>@CCCCDD8?>=>>>)'''+&((79:::==>;:::877667899;:;;;;885-)8::==<;;;<=<>?>=><<<;:;<;<<;9999999777789944434788665556
@764f14c4-223c-4d62-9474-67916f007663 runid=3ffb29643267db9bb8aae685166434a5232ac074 sampleid=1_launch read=15963 ch=299 start_time=2024-11-10T19:43:45Z model_version_id=dna_r10.4.1_e8.2_5khz_400bps_sup@v4.2.0 barcode=barcode05
TGGTACAGATCGTAAAATTGCGTAAGCAAATATAAAGTATCATTAGGTTTAATATGTAAAGGTGTATTTAAAGGATCAGCTGGAAAAAAATTTTCCTTTGCTATTCTAAAATGAAAATCAATAAAAAATGATAATATTAAGCAATAAAATATTACTATTAATATTAAAGAAATTAAATCTTTAAATATAAATCTTTTATTAAAATAGATTTTATCTTTTCTTGAATTTAATCCTATTTGGTTAGATGAGCCTTTTCATGAAGAATAGATAAATGAATTATTGATATAGCTAAAATTATTAAAGGTATTAAAAAATGTAAAGAAAAAAATCGATTTAATGTAGGATTATCAACGGAAAATCTTCCTCAAACTCAAAAAACAATTTTTTTCCCTAAAAATGGAATTGAAGATAAAATATTAGTAATAACTGTTGCTCCCCAAAAAGATATTTGTCCTCAAGGTAAAACATACCCAATAAAAGCGGATCCTATAATTA
+
KAAAAAME>:&%%$%&&&(&&&%%'*++++5@MABA>@?>-,,,+++*.A56H99899@AHONKGQGK{ILUKHJE==<::1018<CHDB@>=-))))))*AEHDFNONHJQI{F{OJF{IHDFFIM{{JNIOIJIFIFFKKHIFGK{JFKGLFBBBBBEJTI{IGCF>>CD<LGILQLGKPGS{HOGHH{HCCBCCJJE;:@=8FFDDBEC?HGDA?M;EHFMKFLIHF{LGHA><<;=@I;:::///.1001719@CED544<:8888CFADBBBFFJHI{FGHEDECFGHH{JJEDCDDCDCCDD@@GH{EHDC>>>DC>@DI{{MB====?FEFGG<<<<GEFHJDA?>>??BHOEA33333CEGKIFHCDCFDCABCDJJI{{CD44000HNIEDBBBCBAA@???>@AAAAAAA?????@@@@B@BAB>>>CAEDDFEC>>==>>>AABBBB@@??@?@B@=<<<<<><<<<<?=9999;>=>;;999:
@39b74a17-63bd-4a0f-b1ea-d6ac4929ef7e runid=3ffb29643267db9bb8aae685166434a5232ac074 sampleid=1_launch read=12445 ch=493 start_time=2024-11-10T19:43:54Z model_version_id=dna_r10.4.1_e8.2_5khz_400bps_sup@v4.2.0 barcode=barcode05
TGGTACAGATCAGTTGAAATTTAGTAAGCAAATATAAAGTATCATTCAGGTTTAATATGTAAAGGTGTATTTAAAGGATCAGCTGGAAAAAAATTTTCCTTTGCTATTCTAAAATGAAAATCAATAAAAAATGATAATATTAAGCAATAAAATATTACTATTAATATTAAAGAAATTAAATCTTTAAATATAAATCTTTTATTAAATAGATTTTATCTTTTCTTGAATTTAATCCTATTTGGTTAGATGAGCCTTTCATGAAGAATAGATAAATGAATTATTGATATAGCTAAAATTATTAAAGGTATTAAAAAATGTAAAGAAAAAAATCGATTTAATGTAGGATTATCAACGGAAAATCTTCCTCAAACTCAAAAAACAATTTTTTTCCCTAAAAATGGAATTGAAGATAAAATATTAAGTAATAACTGTTGCTCCCAAAAAGATATTTGTCCTCAAGGTAAGCAGCCCAATAAAAGCGGATCCTATAATTA
+
0/.-000111.---(''((021.-../2344443222333211122344322235221101122111002235442200+('''&&'09<=:7768:9854202665500))*/32223560++++-22332231111122222444443343222233333421000/.-,-..*/../4333447744332344468:865424(2,)))*3.500028077576557543223444667542/./*****0/0.5665544444322224544444+*++*+,,***--/45565456676633334556855223224756679983,,,,,1143344567865)(''%&''(*)((''')()),,55445565333459;=<;:::667667620000111032211100/-*)(&''//1223445555/..+2569654556776766564544,+(()()+++67778764-----3322'''*+
@1371d39d-49df-4543-be1a-02884e6ed8f9 runid=3ffb29643267db9bb8aae685166434a5232ac074 sampleid=1_launch read=12074 ch=107 start_time=2024-11-10T19:43:50Z model_version_id=dna_r10.4.1_e8.2_5khz_400bps_sup@v4.2.0 barcode=barcode05
AATTATAGGATCCGCTTTTATTGGGTATGTTTTACCTTGAGGACAAATATCTTTTTTGGGGAGCAACAGTTATTACTAATATTTTATCTTCAATTCCATTTTTAGGGAAAAAAATTGTTTTTTGAGTTTGAGGAAGATTTTCCGTTGATAATCCTACATTAAATCGATTTTTTTCTTTACATTTTTTAATACCTTTAATAATTTTGGCTATATCAATAATTCATTTATCTATTCTTCATGAAAAAGGCTCATCTAACCAAATAGGATTAAATTAAGAAAAGATAAAATCTATTTTAATAAAAGATTTATATTTAAAGATTTAATTTCTTTAATATTAATAGTAATATTTTATTGCTTAATATTATCATTTTTTATTGATTTTCATTTTAGAATAGCAAAGGAAAATTTTTTTCCAGCTGATCCTTTGAATACACCTTTACATATTAAACCTGAATGATACTTTATATTTGCTTACGCAATTTTACGATCTGTACCAA
+
EEBDBABECHFIF==<<0,,*+++,ABCDEFFABCCCA77778EBBDEG{FDC?;8@ADDCD@@?>>===>>@CBAAA@AAAAFEECG{FF@@???ABFDFK{FDGEBH{IM{IJFHFQKMK{FDBCCDBCCCCCDDCDEEGB9:>?ACA?>??ADDBDDCBHEB@?@ABKR{{LQGF>EBD@>@CBA@?@CBBCFCFEFGEFHGED@@@AAABBBBA@AAABFFFGFDEDCDEHGFCDDABDFGFEBDCBCBB@@@?@ACBFGABEA65442))))07629>??CDFA@>==BB>>>==@DECBDFDFCDBDBEDCBDCD;CABCCDEFBBBA@AA??????>??AACDCDEDBAA@AA????>@@ABBCJFEDCDB>99JEBBACEH@?@?=???@CBEBBDDFGIII{FGFA@AABBABCCEE@@?<;<<=>>?C?@DDA@CACC@AA??>>=>>??ABA>?@@@A@@BB@=::::;BDEC=77777?AABAB@
@06679dd8-646e-4ffd-a6d8-563e42dd535b runid=3ffb29643267db9bb8aae685166434a5232ac074 sampleid=1_launch read=19268 ch=364 start_time=2024-11-10T19:43:59Z model_version_id=dna_r10.4.1_e8.2_5khz_400bps_sup@v4.2.0 barcode=barcode05
AATTATAGGATCCGCTTTTATTGGGTATGTTTTACCTTTTGAGGACAAATATATTCGGGAGCAACGGTTCCTCTAATATTTTATCTTCAATTCCATTTTTAGGGAAAAAAATTGTTTTTTGAGTTTGAGGAAGATTTTCCGTTGATAATCCTACATTAAATCGATTTTTTTCTTACATTTTTTAATACCTTTAATAATTTTAGCTATATCAATAATTCATTTATCTATTCTTCATGAAAAAGGCTCATCTAACCAAATAGGATTAAATTCAAGAAAAGATAAAATCTATTTTAATAAAAGATTTATATTTAAAGATTTAATTTCTTTAATATTAATAGTAATATTTTATTGCTTAATATTATCATTTTTTATTGATTTTCATTTTAGAATAGCAAAGGAAAATTTTTTTCCAGCTGATCCTTTAAATACACCTTTACATATTAAACCTGAATGATACTTTATATTTGCTTACGCAATTTTACGATCTGTACCAA
+
IJO{{{FEFHKMGIEHJ{{J{QEFIGK{IQLM{IIC=<4,(0@BGF<;:9776664121101112--,,,,+*+++/DDHREDGJK{{HM{FJJCBBCED.../=CHFI{{{NMKQ{P{{ED@BBGGGIHMJMF{LGA@H??@HHHHKMI{MGNHRGHJ{LFFDIGJS{{Q;2201DHFII{K{MKJGKIJ{KKLGGTIG{LJMJFFDEGHGKFFEFEHGLHHNKGDCDEEHJFEDCCHJ{PIFDEEEGICFEECDGCDCA@ABBEDBGC@@@@@HNFFFCCEGODBBAABBBDCDDGFGEECGDDBAABBDFABBBBHGSHHFRHGDABA@@BBDEBBA@AADEKKJEDCBCCCCDBBBAAA@AABF^HFDEDDEEFHHDDCGGI???>=???@BCDCDJDFN{M{{LIC9:@BBA@A@ACDBDC@===<;((:((<@@@??<=>>>>>>>>>>>>????@?>>AABA@>:66667?@BA;54445=>>>?>=
@95ab8f51-933c-4975-a447-0b1beb89628c runid=3ffb29643267db9bb8aae685166434a5232ac074 sampleid=1_launch read=18273 ch=185 start_time=2024-11-10T19:43:59Z model_version_id=dna_r10.4.1_e8.2_5khz_400bps_sup@v4.2.0 barcode=barcode05
TGGTACAGATCGTAAAATTGCGTAAGCAAATATAAAGTATCATTCAGGTTTAATATGTAAAGGTGTATTTAAAGGATCAGCTGGAAAAAAATTTTCCTTTGCTATTCTAAAATGAAAATCAATAAAAAATGATAACATTAAGCAATAGATATCTTCTTATTTAGTATTAAAGAAATTAAATCTTTCAGAATATTAAATCTTTTTATTTAAAATAGATTTTATCTTTTCTTGAATTTAATCCTATTTGGTTAGATGAGCCTTTTTCATGAAGAATAGATAAATGAATTATTGATATAGCTAAAATTATTAAAGGTATTAAAAAATGTAAAGAAAAAAATCGATTTAATGTAGGATTATCAACAGAAAATGTTCCTAAACTGAAAAAACAATTTTTTTCCCCTAAAAATGGAATTGAAGATAAAATATTAGTAATAACTGTTGCTCCCCAAAAAGATATTTGTCCTCAAGGCAAAACATACCCAATAAAAGCGGATCCTATAATTA
+
EBAFDHI{KO>>>>>GJIKGJENGFHMHEEFFGDBA?ABC?>>=;<;;:<CEGGGGFFEMIGKGFEGGHKHPKENGB0-+****+=CJ{{HFFH@EK@@D@BUIBE87666?<==<=>BC???=>><;<<77621...-)():;?>0)(%%&'&'%&(%&'0+,011298:FHEO{J@GJCCCA:,++***())'&''&'(''**(((()9>ABAAAAAD=EFOIGJILKJHGGHKKIMFHDEFFEEJJEC@@AA@EHEGGO{NKECDGEECEEDDEDECFHFEEDEGJFHEGGEEDCCDEGHGGFHEEEGDHGKGE01HFJIQEFCDFLIKHHK{TM?9999:IDGCCCCBCEFFE----()(((1.+*)((,)''''&%&&&AB??>?@DDEBCBE>:(?@@DDFB?>==>@?@??>?>@>?>=<=<;;;<=>>??>@?>@::81.=@?B@????BDCBCB@B@A??>?@@DCABA@<;3A<;<==?=::99:;;=<;;;;;
@5779e4ce-53a4-4719-ac1d-e8f2bba0260d runid=3ffb29643267db9bb8aae685166434a5232ac074 sampleid=1_launch read=13838 ch=116 start_time=2024-11-10T19:43:59Z model_version_id=dna_r10.4.1_e8.2_5khz_400bps_sup@v4.2.0 barcode=barcode05
AATTATAGGATCCGCTTTTATTGGGTATGTTTTACCTTTGAGGACGAATATTCTTTTGGGGAGCAACAGTTATTACTAATATTTTATCTTCAATTCCATTTTTAGGGAAAAAAATTGTTTTTTGAGTTTGAGAAAGATTTTCCGTTGATAATCCTACATTAAATCGATTTTTTTCTTTACATTTTTTAATACCTTTAATAATTTTAGCTATATCAATAATTCATTTATCTATTCTTCATGAAAAAGGCTCATCTAACCAAATAGGATTAAATTCAAGACAAGATAAAATCTATTTTAATAAAAGATTTATATTTAAAGATTTAATTTCTTTAATATTAATAGTAATATTTTATCGCTTAATATTATCATTTTTTATTGATTTTCATTTTAGAATAGCAAAGGAAAATTTTTTTCCAGCTGATCCTTTAAATACACCTTTACATATTAAACCTGAATGATACTTTATATTTGCTTACGCAATTTTACGATCTGTACCAA
+
{{Q{M{{{VVMPHLHO{NJMFJF{KIILJGLO{G{@GD1..11..,,,+*,*'',97-<KK{JKHIHIIJHGQH{ILIG{{{K{WMKML{OP{RHVI{S{HI{A@A@KILPI{{JQHL{NLNMIHIJGHJJI{KLMIK{{{NKGEHGQ{{{I{JK{N{HLN{gMMF{FXI{I{{E{78++>CA;????LPMHHMIRHMOJKF{{UMG{OGTJ{{MGJJM{JIHK{JJ{O{J{{OOJKJ{KHIH{{MJIIIH{@@@BHOILL{HJJJQIJ{HIKM{HLPKIIQM{IcKQNMJFGIZ{LI{FP{KIMJLL{{OJ{KK{L{J{HKHHQJ{M{N{I{{JMLL{HRHQ{JIH{{KKI{PKFJHK{LHRNKMGKJJL{{{{RJOFI{L{KJ{FH{HMFJKLMFIEI;KCA{MGK{L{{{LOSR{LHIHHGBA@@H{{J{JNO::{:;KHP{SL{NNHOLUMHJHIIFGKMLKLKI{{OJ{NFKFJFNI{{M{C@B6677777<<
@11689ceb-4b4a-433c-b6f4-b9a816be645e runid=3ffb29643267db9bb8aae685166434a5232ac074 sampleid=1_launch read=11725 ch=62 start_time=2024-11-10T19:44:01Z model_version_id=dna_r10.4.1_e8.2_5khz_400bps_sup@v4.2.0 barcode=barcode05
AATTATAGGATCCGCTTTTATTGGGTATGTTTTACCTTGAGGACAAATATCTTTTGGGGAGCAACAGTTATTACTAATATTTTATCTTCAATTCCATTTTTAGGGAAAAAAATTGTTTTTTGAGTTTGAGGAAGATTTTCCGTTGATAATCCTACATTAAATCGATTTTTTCTTTACATTTTTTAATACCTTTAATAATTTTAGCTATGGATGATTTGGTTTATTGTATTTTTGCATGAAAAAGGCTCATCTTAACCAAATAGGATTAAATTAGAAAAGATAAAATCTATTTTAATAAAAGATTTATATTTAAAGATTTAATTTCTTTAATATTAATAGTAATATTTTATTGCTTAATATTATCATTTTTTACTGATTTTCATTTTAGAATAGCAAAGGAAAATTTTTTTCCAGCTGATCCTTTAAATACACCCTTACATATTAAACCTGAATGATACTTTATATTTGCTTACGCAATTTTACAATATGTACCAA
+
5433111224730))))*.*055455445566776540*****620111111142/59574333344344455444344457:8766654433356779:=8443379;<987688899<<655442.043210/...0,2,,,,-54232335544433653////0;@A>>==376554=BB<64111238585433567666878((((&&&&%$$$%%%'*('%%%%%('(())666675668877661,,,655644521222.----((*7808877879653222-./..34554456765445689544455666677888965443333222234668;:99777666555443333569>;:33322669:8899::444324344535223789::;;;:9//5553332359797542222((2((78645444335454434454666576556556662////188986+**))'''++34
@5a551ce7-10ea-4f99-af00-3e77b5c6d668 runid=3ffb29643267db9bb8aae685166434a5232ac074 sampleid=1_launch read=40722 ch=497 start_time=2024-11-10T19:44:06Z model_version_id=dna_r10.4.1_e8.2_5khz_400bps_sup@v4.2.0 barcode=barcode05
GGTACAGATACGTAAAATTAGTTAAGCAAATATAAAGTATCATTCAGGTTTAATATGTAAAGGTGTATTTAAAGGATAGACTGGAAAAAAATTTATTGCTATTCTAAAATGAAAATCAATAAAAAATGATAATATTAAGCAATAAAATATTACTATTAATATTAAAGAAATTAAATCTTTAAATATAAATCTTTTATTAAAATAGATTTTATCTTTTCTTGAATTTAATCCTATTTGGTTAGATGAGCCTTTTTCATGAATGATAAATGAATTATTGATATGGCTAAAATTATTAAAGGTATTAAAAAATGTAAAGAAAAAATCGATTTAATGTAGGATTATCAACGGAAAATCTTCCTCAAACTCAAAAAACAATTTTTTTCCCTAAAAATAAAATGAAGATAAAATATTAGTAATAACTGTTGCTCCCCAAAAAGATATTTGTCCTCAAGGTAAAACATACCCAATAAAAGCGGATCCTATAATTA
+
/..113764/----3;??=0///../55556?=<==>BCBA@@?AAA>>>=>BA??>====>????@@BB<>:.+))&(%$$$&336;?821/.'((''.--,(()**689:;=?E0//00;:<I{D?>><<=>=>>==>=>>???@>>>>>>>?>>><==<==>?@><<=>;=B8/////:<;>>100199:;G>DB@?@@>=999:;DBC?>96A881,,,77CA>==<<>>?;99999;<;000/000>AA>==<=99----=>?=<=<<>>?==<=;:::;<>>ACB><=;:>:=<;;;;<?@DBA<;778671/329:::;;;===CA=;;<<>>:932//..447??==>==>::::::@@>=<<<:9::;AD{{{B?<69;=<=<.---.../:::::<<=;;;:9888789::;:;:::;::><?>=><;:;;;=;==<;:;;;;;<===>;98888:<9::::;7222228:::98787
@a8acb8cf-7271-4f19-ad1f-6c806d756c05 runid=3ffb29643267db9bb8aae685166434a5232ac074 sampleid=1_launch read=13701 ch=378 start_time=2024-11-10T19:44:07Z model_version_id=dna_r10.4.1_e8.2_5khz_400bps_sup@v4.2.0 barcode=barcode05
AATTATAGGATCCGCTTTTATTGGGTATGTTTTACCTAGAGACAATCTCTTTGGGGAGCAACAGTTATTACTAATATTTTATCTTCAATTCCATTTTTAGGGAAAAAAATTGTTTTTTGAGTTTGAGGAAGATTTCCCGTTGATAATCCTACATTAAATCGATTTTTTTCTTTTACATTTTTTAATACCTATAATAATTTTAGCTATATCAATAATTCATTTATCTATTCTTCATGAAAAAGGCTCATCTAACCAAATAGGATTAAATTCAAGAAAAGATAAAATCTATTTTAATAAAAGATTTATATTTAAAGATCTAATTTCTTTAATATTAATAGTAATATTTTATTGCTTAATATTATCATTTTTTATTGATTTTCATTTTAGAATAGCAAAGGAAAATTTTTTTCCAGCTGATAGCTTAAATACACCTTTACATATTAAACCTGAATGATACTTTATATTTGCTTACGCAATTTTACGATCTGTACCAA
+
<<::77777976422235@><;:::::;<=AB>7767***(&&()(&&''',+687879998899:::::::988889;?=;:9::887768:;<>?B>;:96<>@@@?>>88>;888000000,-<:::9999:0;811668;:88889:;999:9=<844446BDDBA><:/*@=<<=@DKC?<:::;;;;;;:9::<@>>=<;:::9:::::;;;<>?@??<;;;<=><<;:<;:;9:975668;::=<===<<9:988999:::;;;;==<==;87669;<;;;;;;=<<::99:9999:;;98899>?90.(&%%%*-..//*2776766666566679:<?><=;:;,****.0--.88><<<;;;;98889>?:9:9>?9987676679:;:9:9;;=@ACCB@<999886)&&&&&'689:::988;56=>=>>==<:::8888789::;<:77;::;<>>>=955556<===;44446:;;;;<;
@666fb662-7606-4461-bf2a-bf94132df77c runid=3ffb29643267db9bb8aae685166434a5232ac074 sampleid=1_launch read=41973 ch=258 start_time=2024-11-10T19:44:06Z model_version_id=dna_r10.4.1_e8.2_5khz_400bps_sup@v4.2.0 barcode=barcode05
AATTATAGGATCCGCTTTTATTGGGTATGTTTTACCTTGAGGACGAATATCTTTTTGGGGAGCAACAGTTATTACTAATATTTTATCTTCAATTCCATTTTTAGGGAAAAGAATTGTTTTTTGAGTTTGAGGAAGATTTTCCGTTGATAATCCTACATTAAATCGATTTTTTTCTTTACATTTTTTAATACCTTTAATAATTTTAGCTATATCAATAATTCATTTATCTATTCTTCATGAAAAAGGCTCATCTAACCAAATAGGATTAAATTCAAGAAAAGATAAAATCTATTTTAATAAAAGATTTATATTTAAAGACTTAATTTCTTTAATATTAATAGTAATATTTTATTGCTTAATATTATCATTTTTTATTGATTTTCATTTTAGAATAGCAAAGGAAAATTTTTTTCCCAGCTGATCCTTTAGATACACCTTTACATATTAAACCTGAATGATACTTTATATTTGCTTACGCAATTTTACGATATCTACCAA
+
HFG{FF8776768-.0/+)))**+9@CCCMGU{J{FLB'',11/((&&)999:9888@EF{E=<<<BBBEDED{I{ECECECF{G{HPKHAAAAB{FJFIL{AAAAEMGFGEGDDFDEKOJ{'''''0'(33CCME@A@J{HAAABCHBAA@BBCA>>?>>@?><<<<=J{{{FCA<4@=@>@=<===A@@?@CHDDB?>>?BDDBBB@?>>9777577-,,,,?:BA@A@@ABA@?C:99:9?===?BAAAA@@AA@BA@@??@ABAAAAB>BA@@ADCB@?>=>?@@?@@ABFE@>===????@BDDA@@A6SFBB><;667B><<<=@A@>===<<=;::::;>>BEBCB?>>==;<;;;==?>>94423323556<BE@?>?@AD>=<:9999;=???@C?AA>BCDCA=0**?A>====?@3..3334<<=>?DACA@>>>==<;;;:;9888899::;:<<;;;=>?><96667944443100,-,,,,,99
@163533ce-4c5a-41a1-83c0-479a7df1eb17 runid=3ffb29643267db9bb8aae685166434a5232ac074 sampleid=1_launch read=12754 ch=277 start_time=2024-11-10T19:44:12Z model_version_id=dna_r10.4.1_e8.2_5khz_400bps_sup@v4.2.0 barcode=barcode05
TCATACAGTAAAATTGCGTAAGCAAATATAAAGTATCATTCAGGTTTAATATGTAAAGGTGTATCTAAAGGATCGGCTGAAAAAATTTTCCTTTGCTATTCTAAAATGAAAATCAATAAAAAATGATAATATTAAGCAATAAAATATTACTATTAATATTAAAGAAATTAAATCTTTAAATATAAATCTTTTATTAAAATAGATTTTATATTTTTCTTGAATTTAATCCTATTTGGTTAGATGAGCCTTTTTCATGAAGAATAGACAAATGAATTATTGATATAGCTAAAATTATTAAAGATAAAAAATGTAAAGAAAAAAATCGATTTAATGTAGGATTATCAACGGAAAATCTTCCTCAAACTCAAAAAACAATTTTTTTCCCTAAAAATGGAATTGAAGATAAAATATTAGTAATAACTGTTGCTCCCCAAAAAGATATTTGTCCTCAAGGTAAAACATACCAATAAAAGCGGATCCTATAATTA
+
+++,./44//0?AFJHEG{?>>A@CAPFKEBABHN{HFGIKQRHKLQHNHLMLIIOH{RJIOH{CD666E{IF?*)))+,,-2ADABEACMFGDABGKJI{{FIIIQFJLPMIHHDDBCFJ{K{NQ{FP{N{MK{OHIFQI{ILGH{L@AABABAACHG{{FJPM{IOJIGMJHI`{I{QIGI@??IQO{O{GUNKFS{D?=<==><89)(())++33--;@FIHLHA@B@99889?LFHK{HHJTC:78CAABGEFGGHL{IGKH>>>=<>?>??@DWRHHFGJGDFLO{{{CED;22124445=AA>88767:<2=BBCHI@??>?=//??>CDCKGML{KHEGEFFGK{Q{FHH{HCBCCEGI{ILTHGGEEEFHHS{W?=9-GIEIIFGFEDDEIFGAAA==>=DGDDCGCCCACABCCGIFGFDBC@=JPFFEDCBBBDHEKIKEEBBAACDEHIGGA67--??AB@;B=<;::<>;<:;::8
@eb9e5219-2d70-4cb1-bdfb-067abc8d9843 runid=3ffb29643267db9bb8aae685166434a5232ac074 sampleid=1_launch read=13676 ch=255 start_time=2024-11-10T19:44:24Z model_version_id=dna_r10.4.1_e8.2_5khz_400bps_sup@v4.2.0 barcode=barcode05
TGGTACAGATCGTAAAATTGCGTAAGCAAATATAAAGTATCATTCAGGTTTAATATGTAAAGGTGTATTTAAAGGATCAGCTGGAAAAAAATTTTCCTTTGCTATTCTAAAATGAAAATCAATAAAAAATGATAATATTAAGCAATAAAATATTACTATTAATATTAAAGAAATTAAATCTTTAAATATAAATCTTTTATTAAAATAGATTTTATCTTTTCTTGAATTTAATCCTATTTGGTTAGATGAGCCTTTTTCATGAAGAATAGATAAATGAATTATTGATATAGCTAAAATTATTAAAGGTATTAAAAAATGTAAAGAAAAAAATCGATTTAATGTAGGATTATCAACGGAAAATCTTCCTCAAACTCAAAAAACAATTTTTTTCCCTAAAAATGGAATTGAAGATAAAATATTAGTAATAACTGTTGCTCCCCAAAGAGATATTTGTCCTCAAGGTAAAACATACCCAATAAAAGCGGATCCTATAATTA
+
{I{H{{N{L{HGHHGLJ{{{IQHLP{II{H{KKLKQILLXOJJ{LHJNMMNLL{L{HTH{FFKNIIS{{{{{LI{N{Q{CDCE<<;<EDGMFAA@<;99<:;L{FI{{IAAALN{JJIH{LFFDA+('''FF{{HO{K{M{HH{KK{{\{{MKK{F{JHP{{{I{JGI{@BIF>D@BDRIMLGGZ{IJM^GM{H{E{IH==<<<CHF9998>1*EJGJIKFHHNL{FF{G{O{II<;;:9:?@><::9;==C@ACPN{KNEHLQMJ{KH{NOHOGF{IH{PIL{{KHK{NGGJG{Q{{{{{{V{SGMLMMKH{{L{HHF;;<HHBDH{{{INJLIG{KQ{NIOLJ{fHIHMLFFH{LOJ{KSIHLHMERKHJJLJJJP{{JIGFNO{{{{HJB8GPINMLMKQLIMLIGJFHFFKLLOHFKJFLHLIJIIK{KJGG>>=?=ABBHN{NFGF{JONL{NMGEP{QIFHGJGHIHGJJLK{MF=GAA@@AFC{DBCDCB
@82c54241-b599-468e-93cd-e94ece40a912 runid=3ffb29643267db9bb8aae685166434a5232ac074 sampleid=1_launch read=48501 ch=201 start_time=2024-11-10T19:44:22Z model_version_id=dna_r10.4.1_e8.2_5khz_400bps_sup@v4.2.0 barcode=barcode05
AATTATAGGATCCGCTTTTATTGGGTATGTTTTCTTTGAGGACAATCTCTTTGGGGAGCAACAGTTATTACTAATATTTTATCTTCAATTCCATTTTTAGGGAAAAAAATTGTTTTTTGAGTTTGAGGAAGATTTTCCGTTGATAATCCTACATTAAATCGATTTTTTTTCTTACATTTTTAATACCTTTAATAATTTTAGCTATATCAATAATTCATTTATCTATTCTTCATGAAAAAGGCTCATCTAACCAAATAGGATTAAATTCAAGAAAAGATAAAATCTATTTTAATAAAAGATTTATATTTAAAGATTTAATTTCTTTAATATTAATAGTAATATTTTATTGCTTAATATTATCATTTTTTATTGATTTTAAACCGAGTTTTTAGAATAGCAAAGGAAAATTTTTTTCCAGCTGATCCTTTAAATACACCTTTACATATTAAACCTGAATGATACTTTATATTTGCTTACGCAATTTTACGATCT
+
OJI{II>>>>FLFOIIMIIFHFCFGMLNFGGB9+++)%%&&'(''******+*0=@5DDGHHJEJIFJKJL{_HHKEG{IPNBCA<9::::IIHJINJJKFDCHHFHE:999?AA?AB43333647864445554.(=;=?ACHDFDFEHFGGHFJLIJHDDBCB?4@D?1--,,>@@ABGIIGHHFHHHGM??BCDDLLPIIIGEFEFDDDDDEEDFFFI{3<?@?=;<.---.?BCFFEAABDFIDGDDDBEFCCDDGFJE@?;:99967;@AA@AA@BDCBBAA@AABBABB@A@@ACEEDECDEBDD@@@BCDEFCDABAA?EEBBB@@C<<;;;?811112HJDAA@@BC@@@@@ABCCEIFIGIFCCC=@<3*(''&''''')-,-../2589;?ABAADBDEDHDFEDB999?>=<<<=@@??A>=<;<:9:@;DA>=;;;<<;;;:;99889::<==>@=====>>=<:66667<>@?=77745
@ebdf29c8-ce1a-4c50-9ae4-b2d908514a29 runid=3ffb29643267db9bb8aae685166434a5232ac074 sampleid=1_launch read=24992 ch=349 start_time=2024-11-10T19:44:26Z model_version_id=dna_r10.4.1_e8.2_5khz_400bps_sup@v4.2.0 barcode=barcode05
AATTATAGGATCCGCTTTTATTGGGTATGTTTTACCTTGAGGACAGAATATCTTTTTGGGGAGCAACAGTTATTACTAATATTTTATCTTCAATTCCATTTTTAGGGAAAAAAATTGTTGAACTTGAGGAAGATTTTTCCGTTGATAATCCTCAATTTAATGAATTTTTACATTTTTTAATACCTTTAATGATTTTAGCTATATCAATAATTCATTTATCTATTTCTCATGAAAAAGGCTCATCTAACCAAATAGGATTAAATTAAGAAAAGATAAAATCTATTTTAATAAAAGATTTATATTTAAAGATTTAATTTCTTTTAATATTAATAGTAATATTTTATTTGTTAATATTATCATTTTTATTGATTTTCATTTTAGAATAGCAAAGGAAAGTTTTTCCAGCTGATCCTTAGGATATACACCTTTACATATTAAACCTGAATGATACTTTATATTTGCTTACGCAATTTTACGATCTGTACCAA
+
===B@A@AADB:9,,111?4@@ABBAA@@AABB=<;;;66<=;:7-''''(((((()*6763?@>====?A?::9::?=???@BCCDCCD?>A@@ACCCDJGI>==856@<=3210,,/('''()&&&&&'''&&&)++,&&&&'0*))(*,%$%'(,*,-)'''')-,+,--7855=::9531124./0('&&(0.22>===?843335==8889:=?211113+3**+@?>?@B@=;;;=?;;::;@>@A=:764443/.**((((37<<@@@@DEEBA>===?;99:;@CBB@?A=>@===:>FA?>><9,---0///-/055<>56>>=====>??CDDDD2.****,<<=>>>>=<<4007758@DB>:::9;=?<<<;::::;;>>>?C2101;<200000;886620'*578:<;?><<<=?AA>;400177;<<;;==<>?7233335A?@@>=>>=966667>?CA<5553322222?=
@d5d640d0-7f6b-43ac-98c9-d34ea3d5eb3c runid=3ffb29643267db9bb8aae685166434a5232ac074 sampleid=1_launch read=14873 ch=406 start_time=2024-11-10T19:44:27Z model_version_id=dna_r10.4.1_e8.2_5khz_400bps_sup@v4.2.0 barcode=barcode05
AATTATAGGATCCGCTTTTATTGGGTATGTTTTACCCTTGAGGGACGAATGTCTTCAAGAAACGGTTCATTATTTTATCTTCAATTCCATTTTTAGGGAAAAAAATTGTTTTTTGAGTTTGAGGAAGATTTTCCGTTGATAATCCTATATTAAAATCGATTTTTTCTTTTACATTTTAATACCTTTAATATAATTTTGGCTCTATGGATGATATTCATTTATCTATTCTTCATGAAAAAGGCTCATCTAACCAAATAGGATTAAATTCAAGAAAAGATAAAATCTATTTTAATAAAAGATTTATATTTAAAGATTTAATTTCTTTAATATTAATAGTAATATTTTCTTATTGCTTAATATTATCATTTTTTATTGATTTCATTTTCCAATCACAAAGGAAAATTTTTTTCCAACTGATCCTTTAAATACACCTTTACATATTAAACCTGAATGATACTTTTTTATATTTGCTTACGCAATTTTGCGATTACCAA
+
66:>>@@=>>AEFCBCC@;::@78ABBDBBA+)(*++*/+++,,)*++++*,*))))'&&'&&&'&&%%&(()*234;6651((''(0(().***+---49<<>A:9999BACC;2,--/8;EDEMKHCGJDDG;;FFKGFGFH_S97.*)++++(666678BBC+**+1*100,(2./+(((((601420))++,2/1123311''''&')()))---.:EGFHKHFICAACDMFHP{JJPM{QHJI{GKEBCDEFGGDBDE<;89//////=;7@DBAE==HDB::::0////?DGFEEHDLH{G{HQ{ILLK>6687655563=CFEEAAB322227:<<5+%%%$%%&&'(((5((('(111120/8''&$$%%%%())))(-*(&%&&&&'<DFELJJP{Q{{{LE??BG0//(('''%&&%%%%%'235157?A@?==>E`OHEEEDOHHGOH<88CACCAEB@22223CCEOJEGEA@?>>=.-<=>
@b694a58d-c88a-4ecd-a3a5-fe2407083782 runid=3ffb29643267db9bb8aae685166434a5232ac074 sampleid=1_launch read=15731 ch=304 start_time=2024-11-10T19:44:30Z model_version_id=dna_r10.4.1_e8.2_5khz_400bps_sup@v4.2.0 barcode=barcode05
ATCCGCTTTTATTGGGTATGTTTTACCTTAGGACAAATATCTTTTTGGGGAGCAACAGTTATTACTAATATTTTATCTTCAATTCCATTTTTAGGGAAAAAAATTGTTTTTTGAGTTTGAGGAAGATTTTCCGTTGATAATCCTACATTAAATCGATTTTTTTCTTTACATTTTTTAATACCTTTAATAATTTTAGCTATATCAATAATTCATTTATCTATTCTTCATGAAAAAGGCTCATCTAACCAAATAGGATTAAATTCAAGAAAAGATAAAATCTATTTTAATAAAAGATTTATATTTAAAGATTTAATTTCTTTAATATTAATAGTAATATTTTATTGCTTAATATTATCATTTTTTATTGATTTTCATTTTAGAATAGCAAAGGAAAATTTTTTTCCAGCTGATCCTTTAAATACACCTTTACATATTAAACCTGAATGATACTTTATATTTGCTTACGCAATTTTACGATCTGTACCAA
+
M{{{{{J{{{{G{{IK{MLI{{R{CGB:7+))),+*)((((((1266;DCHIPKKGMFGKC<===>{JJ{G{{LMJ{H{K{PO{UL{ILL{{LKSA>X{{L{{{{D@A@A{{A@@AADB{L{LKL{IFKEGKDDFMN{OJ{{ILKGI{GA;:434446BIG{{<99413@A;;CC{H{{{KJIQ{GNKHJSP{{{KJ{LIP{{IL{{{NK{MOVF7LN{{{IIG{54545GL{{WNILLMLU{RKJ\J{PO{N{NPLKW{JPCC@??FHD@F{KO{{I{H{HL{KM{{MFGHUM{M{O{LHK{IH{{JIPPK{{{{LR{V<LOKKIQ{M{JEIFHJNOH{N@;,,543348CHC?77778FIIMGLGRF=KMATN{EIMGPIFBBB22224,,@>><;;<<=:9)*=??@{>???N<?{FN{EF_CD{CCGNJKJJKIFMHGIFIEECDEEEF=IIFL{RHKKMEBB@@ADHFFG@??>>BDDDFEC
@9321a284-adc2-4584-9b42-22a2db5f48ac runid=3ffb29643267db9bb8aae685166434a5232ac074 sampleid=1_launch read=12971 ch=163 start_time=2024-11-10T19:44:30Z model_version_id=dna_r10.4.1_e8.2_5khz_400bps_sup@v4.2.0 barcode=barcode05
AATTATAGGATCCGCTTTTATTGGGTATGTTTTACCTTTGAGGACAAATATCTTTTTGGGGAGCAACAGTTATTACTAATATTTTATCTTCAATTCCATTTTTAGGGAAAAAAATTGTTTTTTGAGTTTGAGGAAGATTTTCCGTTGATAATCCTACATTGAATCGATTTTTTTCTTTACATTTTTTAATACCTTTAATAATTTTAGCTATATCAATAATTCATTTATCTATTCTTCATGAAAAAGGCTCATCTAACCAAATAGGATTAGATTAAAGATAAAATCTATTTTAATAAAAGATTTATATTTAAAGATTTAATTTCTTTAATATTAATAGTAATATTTTATTGCTTAATATTATCATTTTTTATTGATTTTCATTTTAGAATAGCAAAGGAAAATTTTTTTCCAGCTGATCCTTTAAATACACCTTTACATATTAAACCTGAATGATACTTTATATTTGCTTACGCAATTTTACGATCTGTACCAA
+
LJI{C@+***,3311233637IIL{{{TL{I{G?>=;83)*CEDG@@@@JMF{OK{{JIHGFLLIEDGH{J{N{{{KQN{LJT{{K{NJP{JJGIGECCDE{J54448ICI{{{KTJI{JT{NMHGFD4..EDFEOKJU{{QF>>CDF{{LHECA86666:COJSJG@EB=<=I2111.0{GKPJ{{Q{K{L{{N{P{K{HSN{OPG{J{HI{{HH{{{{K43333{J{{I{JMK{OIHCIH{P{{M{{{{{JKJ\{IECB@///////+((((,,,1<=CHS{N{I{{X{II{N{{{{{M{TK{KINMG{{I{W{LP{J{WEF@@3F{GHIJ{KK{{{L{G{KO{LPJ{{{{K{PJOOIKN{L{JP{{MP{O{{{{MGGECH{{GLMHFZEJP{IIK{IIGIEHF{HGKFHJMJJ{HFNE{>{{AB{HHH>>J=>GIHEIFHKI{JFDEDDGDFFEKEDBFCFEFGGHEDAA@ABDHFGB@@@@BHCHEDDD
@065b0cad-994c-46d6-9880-e1bcf2ea631e runid=3ffb29643267db9bb8aae685166434a5232ac074 sampleid=1_launch read=12183 ch=69 start_time=2024-11-10T19:44:27Z model_version_id=dna_r10.4.1_e8.2_5khz_400bps_sup@v4.2.0 barcode=barcode05
TGGTACAGATCGTAAAATTGCGTAAGCAAATATAAAGTATCATTCAGGTTTAATATGTAAAGGTGTATTTAAAGGATCAGCTGGAAAAAAATTTTCCTTTGCTATTCTAAAATGAAAATCAATAAAAAATGATAATATTAAGCAATAAAATATTACTATTAATATTAAAGAAATTAAATCTTTAAATATAAATCTTTTATTAAAATAGATTTTATCTTTTCTGAATTTAATCCTATTTGGTTAGATGAGCCTTTTTCATGAAGAATAGATAAATGAATTATTGATATAGCTAAAATTATTAAAGGTATTAAAAAATGTAAAGAAAAAAATCGATTTAATGTAGGATTATCAACGGAAAATCTTCCTCAAACTCAAAAAACAATTTTTTTCCCTAAAAATGGAATTGAAGATAAAATATTAGTAATAACTGTTGCTCCCCAAAAAGATACTTGTCCTCAAGGTAAAACATACCCAATAAAAGCGGATCCTATAATTA
+
{IT{JII{JGSIMKJTQ{LGIHLKGKKLGKIILM{KNK{LORLLTFIFJIHMKILK`{PFIII{{{K{H{HSKJLL{NNELIMGFGG{{{LGDDA:6**814GKJIL{LRL{{GGPJIGHEDI@>=@HFGCDCAABAHTIEGH{FHK{I{GIOJDHBABBHFKJFFFFDE{FHEKC{IEFEJED{KJM{BBCFJH{{{UK{TILHKC@>>==BCDAAACF>A--.DDEDDH4221)))))8HFJHEHJNHGKQNK{LJHGGHEHGFFEDHDK{D????@KK{PIILSGEEIF{IL{LHLULJJGJIIHHS{MJKOGIJBBCAH<7;IGGF)((((.()''))))+,@=@?55555@@IMJECB@@?CDFHG{IGJHDEFFGDEILJQ{JDC@-EQJIH{DBKFJ{GEEDCBDEGKFHGEGDDDCECABCCDGFEO???=:FJIQJH{G98888IFFJGFDCDFFFKHFDEDGD<>BAA@A@@?>=<<==>>=;:::
@90dacd52-82b5-4d72-bf12-07ef596a6a34 runid=3ffb29643267db9bb8aae685166434a5232ac074 sampleid=1_launch read=390442 ch=346 start_time=2024-11-10T19:44:36Z model_version_id=dna_r10.4.1_e8.2_5khz_400bps_sup@v4.2.0 barcode=barcode05
TGGTACAGATCGTAAAATTGCGTAAGCAAATATAAAGTATCATTCAGGTTTAATATGTAAAGGTGTATTTAAAGGATCAGCTGGAAAAAATTTTCCTTGCTATTCTAAAATGAAAATCAATAAAAAATGATAATATTAAGCAATAAAATATTACTATTAATATTAAAGAAATTAAATCTTTAAATATAAATCTTTTATTAAAATAGATTTTATCTTTTCTTGAATTTAATCCTATTTGGTTAGATGAGCCTTTTTCATGAAGAATAGATAAATGAATTATTGATATAGCTAAAATTATTAAAGGTTTTAAAAAATGTAAAGAAAAAAATCGATTTAATGTAGGATTATCAACGGAAAATCTTCCTCAAACTCAAAAAACAATTTTTTTCCCCTAAAAATGGAATTGAAGATAAAATATTAGTAATAACTGTTGCTCCCCAAAAAGATATTTGTCCTCAAGGTAAAACATACCCAATAAAAGCGGATCCTATAATTA
+
@()<=>ECBBB@@BDBEKHBA???>?CBACDDCBDCDDDEJEHFEFFDEEEDHFBDCBACDDEFHGEHM{IMSHHHKF@:996))));A?867871-+'':AABCDDDFFEABBDGKFGEGFEHIELHFDCCCEDDGCABA@@@@BE@BGGDD@?300EEEECFDCDAAED>GIFEECDFECFMOJJEDHF@?>??CA>::?B@BA@AABMHJHRHHIHEI@@@EFHEHFEFFFCGCABFFCCCBABACCD@?JINFGCAAACCDB@A???AABDEECDEDFBCCAAABDFJHHIHA<;111+/*()))*0AHGG@@???8:9<@I{KHE@@?@AEEGEECGBEFJGG=<=<<AAAELVHHIGFDDFEEIEDBAD@@@??CDHHHH{MDDA=4@@@@BA?>>>>>655((''()*59===<>???@AABCCCCCEB>:A=@@?FFDA@BBB@B@@@BCDCBDBEEBB@?:9750;<;<@C@C?>>=>ABDDBAAA@
@a47edf11-7ad4-4826-83c9-151a707eaf3b runid=3ffb29643267db9bb8aae685166434a5232ac074 sampleid=1_launch read=190788 ch=36 start_time=2024-11-10T19:44:36Z model_version_id=dna_r10.4.1_e8.2_5khz_400bps_sup@v4.2.0 barcode=barcode05
AATTATAGGATCCGCTTTTATTGGGTATGTTTTACCTTGAGGACAAATATCTTTTTTGGGGAGCAACGATTATTACTAATATTTTATCTTCAATTCCATTTTTAGGGAAAAAAATTGTTTTTTGAGTTTGAGGAAGATTTTCCGTTGATAATCCTACATTAAATCGATTTTTTTCTTTACATTTTTTAATACCTTTAATAATTTTAGCTATATCAATAATTCATTTATCTATTCTTCATGAAAAAGGCTCATCTAACCAAATCAGATTAGATTAAAGATAAAGTATTTAATGAAAGATTTATATTTAAAGATTTAATTTCTTTAATATTAATAGTAATATTTTATTGCTTAATATTATCATTTTTTATTGATTTTCATTTTAGAATAGCAAAGGAAAATTTTTTTCCAGCTGATCCTTTAAATACACCTTTACATATTAAACCTGAATGATACTTTATATTTGCTTACGCAATTTTACGATCTGTACCAA
+
EBFJPGEE{{{{J{{{LKI{{{L{F{LJ{IH{B<<87600EFFFHHFBDDFC>5212255568::::++****311222265656,,,,+(()((/////>AHD@@?==F??8878;=::::F76666:888888BA@@8<>4...?AK{{OKHKL{KKLFCFH=<==AG{{{O821?6;>>>>;:;:?=<<;::;:DD+++++87>??@?@>8888ADHGLKJFGEG43322-<><<<@@DB{JH{LO{HHA@A@@{DCB@.-----.0...)'''*-+)*%$%%%'%(A;;;99<<=@6ADGFF@I{IFEFMFN{{{GJLHHKFHH{JEEGFHEGHDIHLIHFG==F8666ACEDCHOHDIH{{JFHI{GH{{U{IFNE@DBCGCAAADDDUHEMCCABDCGHEB>=?A;;;;9;;622B=>BBBB@@A>720<;;<>????;<===CC410020AG@?@>>ACB@;;;;;@ABAA=<=<=???AACD
@9bf8b6d2-19ea-46c8-8fae-045ae9eb2de4 runid=3ffb29643267db9bb8aae685166434a5232ac074 sampleid=1_launch read=13124 ch=501 start_time=2024-11-10T19:44:40Z model_version_id=dna_r10.4.1_e8.2_5khz_400bps_sup@v4.2.0 barcode=barcode05
AATTATAGGATCCGCTTTTATTGGGTATGTTTTACCTTGAGGACAATATCTTTTTGGGGAGCAACAGTTATCACTAATATTTTATCTTCAATTCCATTTTTAGGGAAAAAAATTGTTTTTTAGTTTGAGGAAGATTTTCCGTTGATAATCCTACATTAAATCGATTTTTTTCTTTACATTTTTTAATACCTTTAATAATTTTAGCTATATCAATAATTCATTTATCTATTCTTCATGAAAAAGGCTCATCTAACCAAATAGGATTAAATTCAAGAAAAGATAAAATCTATTTTAATAAAAGATTTATATTTAAAGATTTAATTTCTTTAATATTAATAGTAATATTTTATTGCTTAATATTATCATTTTTTATTGATTCATTTTAGAATAGCAAAGGAAAATTTTTTCCAGCTGATCCTTTAAATACACCTTTACATATTAAACCTGAATGATACTTTATATTTGCTTACGCAATTTTACGATCTGTACCAA
+
KJ{{NIHFLM{I{444410/-.../=DRLGKPO{LI{KDEEE><+)''.///7788CGJJNFHHOFEFEGJP{HINHJQNOM{M{SK{KHNH{M{{{MKN{DGG6/8AI{{{MMHEEDDJP////DABPJKKPIEFEIEKACCGHKM{KLIK{{I{KMJMSGE@?;>@>@IF>;:9JEDCCCEYMJJHIGGCEEFXHIHHLLJG{HI::99988766667899:;::98977886766679=<====<:554466668677567668879899:::;<:<99989755558:;;:777788999:;:9899:<;765567999:;>?>;;9888888865545689<>=;;9888776666667789;86777;****%%+*+.099976666899989;9998;<===:9:<9766679<<>=:8555446;8;:8766778767666666677899:887789:;:96111129;;;5////0423335:
@a8ebc29b-b0eb-405c-86a1-1f4ef693720e runid=3ffb29643267db9bb8aae685166434a5232ac074 sampleid=1_launch read=13833 ch=439 start_time=2024-11-10T19:44:48Z model_version_id=dna_r10.4.1_e8.2_5khz_400bps_sup@v4.2.0 barcode=barcode05
TGGTACAGATCGTAAAATTGCGTAAGCAAATATAAAGTATCATTCAGGTTTAATATGTAAAGGTGTATTTAAAGGATCAGCTGGAAAAAAATTTTCCTTTGCTATTCTAAAATGAAAATCAATAAAAAATGATAATATTAAGCAATAAAATATTACTATTAATATTAAAGAAATTAAATCTTTAAATATAAATCTTTTATTAAAATAGATTTTATCTTTTCTTGAATTTAATCCTATTTGGTTAGATGAGTCTTTTTCATGAAGAATAGATAAATGAATTATTGATATAGCTAAAATTATTAAAGGTATTAAAAAATGTAAAGAAAAAAATCGATTTAATGTAGGATTATCAACGGAAAATCTTCCTCAAACTCAAAAAACAGTTTTTTTCCCTAAAAATGGAATTGAAGATAAAATATTAGTAATAACTGTTGCTCCCCAAAAAGATATTTGTCCTCAAGGTAAAACATACCCAATAAAAGCGGATCCTATAATTA
+
<;887777543012226663212213666766666689:9::::54433667986655556655433557777565545667879;>??;::9;97611546=:87778999:776688777788877665543344676666566778997787.***+988777778887778765444557999766567789;<;98768876443455/;7767:**)((,..211213355677666644443565567>>=98666555544445588877777775333234569:99986666665544467777887756567::;<==<:7////077655443444455552....0;;882112+++++123266665456679=???=<7777:;:86655555654444678555441111255554655555672999976565678787787666567788754555984443463///./345321012
@736b119f-5076-41cf-bcaf-6439077ab80d runid=3ffb29643267db9bb8aae685166434a5232ac074 sampleid=1_launch read=13829 ch=439 start_time=2024-11-10T19:44:42Z model_version_id=dna_r10.4.1_e8.2_5khz_400bps_sup@v4.2.0 barcode=barcode05
TGGTACAGATTCGTAAAATTGCGTAAGCAAATATAAAGTATCATTCAGGTTTAATATGTAAAGGTGTATTTAAAAGATAGCTTGGAAAAAAATTTTCCTCTGCTATTCTAAAATGAAAATCAATAAAAAATGATAATATTAAGCAATAAAATATTACTATTAATATTAAAGAAATTAAATCTTTAAATATAAATCTTTTATTAAAATAGATTTTATCTTTTCTTGAATTTAATCCTATTTGGTTAGATGAGCCTTTTTCATGAAGAATAGATAAATGAATTATTGATATAGCTAAAATTATTAAAGGTATTAAAAAATGTAAAGAAAAAAATCGATTTAATGTAGGATTATCAACGGAAAATCTTCCTCAAACTCAAAAAACAATTTTTTTCCCTAAAAATGGAATTGAAGATAAAATATTAGTAATAACTGTTGCTCCCCAAAAAGATATTTGTCCTAGAGGTAAACATTCCAATAAAAGCGGATCCTATAATTA
+
56444344321'%%%%'/130.,,,,.55455422222322234556766677:76543333454552310/02)0((('''(1103689:998878754566676677899::776699777667656443333332333334456677786///..322344434546555556544334678:965433456689:97765666543345;:97778==;;7766697654332///./244233324433/.0//:976533333334557777787889665545555665666566555332112345666643444686667888400001::965432222233332..../996676677789999999787544459;=;<;::47778987555444443233255754421111113334343335564189:::76556654444,+++++220'(('$$%%&)/2441----.34432211-
@f2988e4a-4b33-4993-9f46-993cd493fae1 runid=3ffb29643267db9bb8aae685166434a5232ac074 sampleid=1_launch read=12586 ch=418 start_time=2024-11-10T19:44:48Z model_version_id=dna_r10.4.1_e8.2_5khz_400bps_sup@v4.2.0 barcode=barcode05
TAATTATAGGATCCACTTATTGGGTATGTTTTACCTTGAGGACAAATATCTTTTTGGGGAGCAACAGTTATTACTAATATTTTATCTTCAATTCCATTTTTAGGGAAAAAAATTGTTTTTTGAGTTTGAGGAAGATTTTCCGTTGATAATACTACATTAAATCGATTTTTTTCTTTACATTTTTTAATACCTTTAATAATTTTAGCTATATCAATAATTCATTTATCTATTCTTCATGAAAAAGGCTCATATAACCAAATAGGATTAAATTCAAGAAAAGATAAAATCTATTTTAATAAAAGATTTATATTTAAAGATTTAATTTCTTTAATATTAATAGTAATATTTTATTGCTTAATATTATCATTTTTTATTGATTTTCATTTTAGAATAGCAAAGGAAAATTTTTTTCCAGCTGATCCTTTAAATACACCTTTACATATTAAACCTGAATGATACTTTTATATTTGCTTACGCAATTTTACGATATCTACCA
+
KH{NIBB....001))))*+,+,02EFOPJ{HK{Q{{JHFLCA+***,//////33CIKJJGHJGHFISTG{G{IHMQ{H{K{G{G{GDEGER{IIGML{{BBBADKLR{{{{KFIGKM{S98888:9=DECEJFKBANDA889ACEJFE???>>CCCAECEA@@@@BHE{{B@@@7ACBACAGIGHFEGCDDFH`KFDFDHGHJ{IDCCCCABB@@@AACECFDHGJEA@AAAA???@@AHRDECBCGD,,,,,CEEEFFFFCEECEEBE?===>BFDDACAAECHCDBAA@@A@>>BCBAAABDDGDCBBCGEBA@BCFGEEFEFJKDAA???@?@?>=>=>>???B?BB@BCBBCGECCAAEEDDHHM{EBBCCCCGGFEDDHGLBAA><:::;<@BBCFBEE{J{{F@?22:989::<=:61223>>>>966=53/////<=A@=<99888;;=>@A>3+?>=<=>??@>;8888:?ADAA100,,++**+2
@b707e09f-b307-42f8-81a0-ccb8fc016cd7 runid=3ffb29643267db9bb8aae685166434a5232ac074 sampleid=1_launch read=13100 ch=358 start_time=2024-11-10T19:44:41Z model_version_id=dna_r10.4.1_e8.2_5khz_400bps_sup@v4.2.0 barcode=barcode05
GATTCTAGGATCCGCTTTTATTGGGTATGTTTTACCTTGAGGACAAATATCTTTTTGGGGAGCAACAGTTATTACTAATATTTTATCTTCAATTCCATTTTTAGGGAAAAAAACTGTTTTTTAGTTGAGGAAGATTTTTCCGTTGATAATCCTACATTGAATCGATTTTTTTCTTTACATTTTTTAATACCTTTAATAATTTTAGCTTTATCAATAATTCATTTATCTATTCTTCATGAGAAAGGCTCATCTAACCAAATAGGATTAAATTCAAGAAAAGATAAAATCTATTTTAATAAAAGATTTATATTTAAAGATTTAATTTCTTTAATATTAATAGTAATATTTTATTGCTTAATATTATCATTTTTTATTGATTTTCATTTTAGAATAGCAAAGGAAAATTTTTTTCCAGCTGATCCTTTAAATACACCTTTACATATTAAACCTGAATGATACTTTATGTTTGCTTACGCAATTTTACGATCTGTACCAA
+
(((((((((34DBA@AB;667BBCBHKJJPMO{M{GHD78;7)*++)(*..../.--;FE{FECBB/.--%&&)+-112DOZIJF{J{{HO{H{{{IZMKL{@AA?:>B>>50+))))+,,5('''(.>@?AAHDEFCAA?<<?BBHK{QKI{LGGV{KEMK{IJHCHG{{{96=.*())*/*)227AACDDGB<??@IMGD<43,,+1./2>?@F{HGF@CA8/621-,,--3//0--,-0/./7?BBCEHNF{IOFNIJJVHJ{{LI{P:999:?FI{{IKK{{LK{JGGLFJ{IIEGE{LOH{{{{JOLJL{{{{{{I{{{{KTIIGGNII{FJGHFFHFIHPJL{{HKJW{{L{LHI{HF{HQH{{M{{LL{L{K{P{IK{MHKCEDECEEE{{{HHGS{R=;;;ELGGGKJ{TK{OHKK{KLNIKIJLPHLJGILJFEFEFJRM{HGELFJIFEFGFBII{JD888888EEDHFIHEAA986///0>BAEG
@25cc25ec-38b7-4c25-813f-48faafeeb1ff runid=3ffb29643267db9bb8aae685166434a5232ac074 sampleid=1_launch read=10324 ch=333 start_time=2024-11-10T19:44:48Z model_version_id=dna_r10.4.1_e8.2_5khz_400bps_sup@v4.2.0 barcode=barcode05
TGGAATTTCTAAGAATCGTAAAATTGCGTAAGCAAATATAAAGTATCATTCAGGTTTAATATGTAAAGGTGTATTTAAAGGATCAGCTGGAAAAAAATTTTCCTTTGCTATTCTAAAATGAAAATCAATAAAAAATGATAATATTAAGCAATAAAATATTACTATTAATATTAAAGAAATTAAATCTTTAAATATAAATCTTTTATTAAAATAGATTTTATCTTTTCTTGAATTTAATCCTATTTGGTTAGATGAGCCTTTTTCATGAAGAATAGATAAATGAATTATTGATATAGCTAAAATTATTAAAGGTATTAAAAAATGTAAAGAAAAAAATCGATTTAATGTAGGATTATCAACGGAAAATCTTCCTAAACTCAAAAAACAATTTTTTTCCCTAAAAATGGAATTGAAGATAAAATATTAGTAATAACTGTTGCTCCCCAAAAAGATATTTGTCCTCAAGGTAAAACATACCCCAATAAAAGCAGTGCCTGTTCATTTA
+
''%''%%(%&%%%+,--/456ILGLFGGHEIFHGKFKGHM{{VKLN{L{MHGIGEHFHL{GGJNIPJJKHMJ{{LKKP{I{{{{ICADAGFEK{{{IGEKE.+'''.2KGFNG{VK{{THIGGR{JGJHHHJM{N{MNFGXGKIMIIGEDEDDCFIHFIEIJGE{GLL{FSEGFLEHFGGICBA<445546>7:;777?CDCCCQMC:899BEBBABDGIJ?@?@@:EP>>??>C?@ECCDEEF88888222224667;89@;;BD?>>>>?@?=>>>?BC<<<;<@AABDIFBAA@ABDFEFDBBBA@A@B@@@AAABBD@?>?>=>=DDCCCFFH>;:;:=BCBA?----==>AA@@:77779F{GH3223****0=>??BDC?>>=>@ABAEBBA9=@@::::;>>>>===<;<<<?@@?>==<::::;===>=?>>>999/-??=@>;:;;>????>>@?>==<=?A:977..+)('*767778;95+****+0/...013
@8b63eb69-f862-479e-853c-4fee926729b9 runid=3ffb29643267db9bb8aae685166434a5232ac074 sampleid=1_launch read=42076 ch=258 start_time=2024-11-10T19:44:43Z model_version_id=dna_r10.4.1_e8.2_5khz_400bps_sup@v4.2.0 barcode=barcode05
AATTATAGGATCCGCTTTTACTGGGTATGTTTTACCTTGAGGACAAATATCTTTTGGGGAGCAACAGTTATTACTAATATTTTATCTTCAATTCCATTTCTGGGAAAAAAATTGTTTTTTGAGTTTGAGGAAGATTTCCCGTTGATAATCCTACATTAAATCGATTTTTTCTTTACATTTTTAATACCTTTAATAATTTTAGCTATATCAATAATTCATTTATCTATTCTTCATGAAAAAGGCTCATCTAACCAAATAGGATTAAATTCAAGAAAAGATAAAATCTATTTTAATAAAAGATTTATATTTAAAGATTTAATTTCTTTAATATTAATAGTAATATTTTATTGCTTAATATTATCATTTTTTATTGATTTTCATTTTAGAATAGCAAAGGAAAATTTTTTTCCAGTTGATCCTTTAAATACACCTTTACATATTAAACCTGAATGATACTTTATATTTGCTTACGCAATTTTACGATCTGTACCAA
+
4437..59:;<A@<<>=.***----BBABCCDGDGEED=<AA@>:::::===20=:@B>=<;;:;:;;<=>??>==;;;;<@ECDBBB>;;;;@B@@A@>?++++96551/-,(((((*.)))*1<78;:999:653(21))479>>=>==>??=====?>=;;;::<CF2..-(+557:=??A><;<<>AAA?=;;;=A@??=;;:9:::;:99:-,,,-:==;;:;88897::9899:8989:;<<;;;<;<<<;;:99:::;;;<<<<;:99997778:<==<<<==>><9888998889::999:;=<88889<>====>:<):9878877755545689<?>>>;99987767777999:;>A@?<<;::::=><==>;5;;:76655688985588:;@@@DA?1188878889:=99976554578;:;;9877778767776544455678877667889885///./45655445691111183
@86a0c0fc-3514-40ea-a080-42bdc6856b89 runid=3ffb29643267db9bb8aae685166434a5232ac074 sampleid=1_launch read=17986 ch=70 start_time=2024-11-10T19:44:41Z model_version_id=dna_r10.4.1_e8.2_5khz_400bps_sup@v4.2.0 barcode=barcode05
AATTATAGGATCCGCTTTTATTGGGTATGTTTTACCTTGAGGACAAATATCTTTTTGGGGAGCAACAGTTATTACTAATATTTTATCTTCAATTCCATTTTTAGGGAAAAAAATTGTTTTTTGAGTTTGAGGAAGATTTTCCGTTGATAATCCTACATTAAATCGATTTTTTTCTTTACATTTTTTAATACCTTTAATAATTTTAGCTATATCAATAATTCATTTATCTACTCTTCATGAAAAAGGCTCATCTAACCAAATAGGATTAAATTCGAGAAAAGATAAAATCTATTTTAATAAAAGATTTATATTTAAAGATTTAATTTCTTTAATATTAATAGTAATATTTTATTGCTTAATATTATCATTTTTTATTGATTTTCATTTTAGAATAGCAAAGGAAAATTTTTTTCCAGCTGATCCTTTAAATACACCCTTACATATTAAACCTGAATGATACTTTATATTTGCTTACGCAATTTTACGATCTGTACCAA
+
@@@{K{HJGM{{{LNGKJF{J{{M{HOIP{{M{NJRJE33BCAFAAAAF{MK{K{KPHLM{JPHX{NGKGIKTLP{MJ{K{{{{L{KK{IIIGLWI{KJQJ{I{JL{IRNL{{KPLHMJKN{KIEFMGCENOII{J{KHKJ{DDJJ{{KJ{LOLOMIIIMMKO{HKGIIMR{J?CD>33G{I{HK{KKGJQIII{{NRIIQKKILJKIFENJJUIVKOJLOOL{HIOG{P{JKIK{IJL{{I{{MIPNMRGO{K{{{IKOH{{LR{KL{{LMI{NIGMNK{JJJNS{HWLMGLM{M{KJ{RJ{K{X{KKSMMKJ{UW{{{INIMK{KNM{MLUMIG{ILJFJ{HMIK{R{J{{N{Q{HK{LG{J{NJHIJL{{GJ{HJ{GMKM{ILO{N{WKLIK{GK{TLNF{{KO{{{{{KFEDLNGGH=511100DHKHJRI)){))KKUN{JLLLQKKIM{KK{K{HK{H{ONI{KKJ{O{{KIGFN{{PIK{KIOL{I{J{H
@6f459ea5-8b13-49f6-a5fb-a1536e3db587 runid=3ffb29643267db9bb8aae685166434a5232ac074 sampleid=1_launch read=11260 ch=4 start_time=2024-11-10T19:44:42Z model_version_id=dna_r10.4.1_e8.2_5khz_400bps_sup@v4.2.0 barcode=barcode05
AATTATAGGATCCGCTTTTATTGGGTATGTTTTACCTTGAGGGACAATATATTAGGGGAGCAACAGTTATTACTAATATTTTATCTAATTCCATTTTTAGGGAAAAGAATTGTTTTTTGAGTTTGAGGAAGATTTTCCGTTGATAATCCTACATTAAACCGATTTTTTTCTTTACATTTTCATATTCCTTTTAATAATTTTAGCTATATCAATAATTCATTTATCTTCTTTTTTCATGAAAAAGGCTCATCCAACCAAATAGGATTAGAATTAAGAAAGATAAAATCTATTTTTAATAAAAGATTTATATTTAAAGATTTAATTTCTTTAATATTAATAGTAATATTTTATTGCTTAATATTATCATTTTTTATTGATTTTCATTTTAGAATAGCCGGAAGAGGAAAATTTTTTTCCAGCTGATCCTTTACGAATGCACCTTTACATATTAAACCTGAATGATACTTTATATTTGCTTACGCAATTTTACAATCTGTACCAA
+
>FGHHPBAABGF{==<55>=>A@@ACFJGHGGIGJDDB2222.)*(('%&%%%%%&'(<98333,,----:9881000..../3++***39>:899:;311145DAF??.,,,,?@BC66667<78BBEGDDCBAA6.+++,19100.01..)))))BEDAAB??::;D428815551,6554/)'''')*><CD@@AAANCDABCCDC@@?@??@A@4443221/-**+*)-../<=ABEH{JJFECABBAGEEKHGHECDCEC=0-..11.)''),&////??:;986647;<<ABFIJ{H{J{H{MDIFB{NMGHIB<<@???@AB/BEDFJHHO>>>>=DEDII{H{{G<;;;;FH{FGLDA?=?CJDEDF@ABAFGCC@9?@0-,,,('''&(())(&&(*833333:;>=@??BGBACCB;.*)3********+//;2410,*,,,,04A>>>><>>><<<;3C???@..---/678:9988.,''''(,,,/1==
@49a85cc6-9a58-426d-b3aa-f9bf34c53688 runid=3ffb29643267db9bb8aae685166434a5232ac074 sampleid=1_launch read=13605 ch=469 start_time=2024-11-10T19:44:51Z model_version_id=dna_r10.4.1_e8.2_5khz_400bps_sup@v4.2.0 barcode=barcode05
AATTATTAGGATCCGCTTTTATTGGGTATGTTTTACCTTTGAGGACAAATATCTTTTTGAGGGGAGCAACAGTTATTACTAATATTTTATCTGATCCATTTTTAGGGAAAAAAATTGTTTTTTGAGTTTGAGGAAGATTTTCCGTTGATAATCCTACATTAAATCGATTTTTTCTTTACATTTTACAATACCTTTAATAATTTTAGCTATATCAATAATTCATTTATCTATTCTTCATGAAAAAGGCTCATCTAACCAAATAGGATTAAATTCAAGAAAAGATAAAATCTATTTTAATAAAAGATTTATATTTAAAGATTTAATTTCTTTAATATTAATAGTAATATTTTATTGCTTAATATTATCATTTTTCATTGATTTTCATTTAGAATAGCAAAGGAAAATTTTTTTCCAGCTGATCCTTTAAATACACCTTTACATATTAAACCTGAATGATATACTTTATATTTGCTTACGCCTCCCGATCTTACCAA
+
555542)''(/0+++++88=8@CFDGGJIDFHMGHGHC?+')5<9:EEFEKHLG?>D=000099HGHBA@877766:654446543/.)'&%$$$%%$'''*008>=>CLJ{{{LHDDFDEJ=,,,,----DEOO{JNLEA,)&&'+;;;I{I{{IGJ{HW{JA<:::;=GJ3(((((*22221/''''(2222;13?HGDGGM{I{KQ{SJJ{HIJ{JMHDEHFH{???@ICABAAEFGHI{{R{{NKLIIFIJJIH{P{LG{{KKC====;<;;:<ABCFHJIQGGDFDABDFDHFGQIJO{FN{GJB@BB@FEIKFMKIGIMM{IT{L{ML{VJIFIGEEFFFHP{PPRIN{KLH{HK{{KGLGJEK{JFLN{{H{K{{FBIB9)*))((,--/50D?@RMHPIQN{{H{ABHGMGKFFA???HKGMLDC?>>A>DEFAB@@ABEHE33333AB;0**//.,-3334.347++00+(%%%%&'%%-'')78
@b9046ae3-2775-49f8-b090-cda8056d6ab9 runid=3ffb29643267db9bb8aae685166434a5232ac074 sampleid=1_launch read=14127 ch=387 start_time=2024-11-10T19:44:55Z model_version_id=dna_r10.4.1_e8.2_5khz_400bps_sup@v4.2.0 barcode=barcode05
TTTGGTTAAGATAGTAAAATTGCGTAAGCAAATATAAAGTATCATTCAGGTTTAATATGTTAAAGGTGTATTTAAAGGATCAGCTGGAAAAAAATTTTCCTTTGCTATTCTAAAATGAAAGATCAATAAAAATGATAATATTAAGCAATAAAATATTACTATTAATATTAAAGAAAATTAAATACTTTAAATATAAATCTTTTATTAAAATAGATTTTATCTTCTTGAATTTAATCCTATTTGGTTCATGAGCCTTTTTCATGAAGGATCAGGATGATGAATTGTGGATGTAGCTGAATTATTAAAGGTATTAAAAAATGTAAAGAAAAAAATCGATTTAATGTAGGATTATGTAAACGGAAAATGTCTCCTCAAACTCAAAAAACAAATTTTTTCCCTAAAAATGGAATTGAAGATAAAATATTAGTAATAACTGTTGCTCCCCAAAAAGATATTTGTCCTCAAGGTAAAACATACCAATAAAAGCAGATCCTGTCATTTA
+
.1/)0AFHFECC33333{I{{I{FHHEK{P{OKIJIGHCIIJIPK{{M{{{T{{N{NGKL+)))I{{PJ{{{{{{{{M{{{1101233=@F{MICCB123334+3IK{^FMJGEEF111--.555543677>:((('233333477;?@@CFHDE@B@?>>>?LFMDCCA?9662,+('&''/.+((((/;@CD===BABABAHKGBBOHCD@@???:53321..BAB@A@ABCCCCCB@@:7777(''''::>BBDGG?==:999-,*('''&'(((('((*(((((.---,,.'''%%))*/12>?>>????A@D>=;;<<>?BD@HFIKC=88889BBA@>>>??BB?=+)('()),--*+**(&%%%()''''((''('++*&%&&)069989<5<@>>>>==@A@@<=<<<=<=???=<;999999999:;<;2//''((7@ABB@><<<=>:?AAA?<;:55578;<=<980.--.37898'&&&(+/,,&&&''(
@5f51bc53-b26a-49d1-98ae-693220e262ce runid=3ffb29643267db9bb8aae685166434a5232ac074 sampleid=1_launch read=112399 ch=164 start_time=2024-11-10T19:44:50Z model_version_id=dna_r10.4.1_e8.2_5khz_400bps_sup@v4.2.0 barcode=barcode05
TGGTACAGATCGTAAAATTGCGTAAGCAAATATAAAGTATCATTCAGGTTTAATATGTAAAGGTGTATTTAAAGGATCGGCTGGAAAAAAATTTTCCTTTGCTATTCTAAAATGAAAATCAATAAAAATAATAATATTAAGCAATAAAATATTACTATTAATATTAAAGAAATTAAATCTTTAAATATAAATCTTTTATTAAAATAGATTTTATCTTTTCTTGAATTTAATCCTATTTGGTTAGATGAGCCTTTTTCATGAAGAATAGATAAATGAATTATTGATATAGCTAAAATTATTAAAGGTATTAAAAAATGTAAAGAAAAAAATCGATTTAATGTAGGATTATCAACGGAAAATCTCCTCAAACTCGAAAAACAATTTTTTTCTCTAAAAATGGAATTGAAGATAAAATATTAGTAATAACTGTTGCTCCCCAAAAAGATATTTGTCCTCAAGGTAAAACATACCCAATAAAAGCGGATCCTATAATTA
+
399:FG{GEEDAAACAEFFCD?@?@@DDDCDEDEHMGMGEGFJLGEEDDDDFFGBDBCBDEGEKGEKJ{GEJC=@?>:)))))?>@DNJ{{IHL@A?>>@=F<@@C==DGKJFEFEGHJ222203322200/18>@DD<<@ABABCDEU{HFFFEHFLEGIGGQHHGIEEHFGMDNHH@@@@>CEAFD???GHGIH{KFFFDFFEIBCCDEJQJHJKIHINMJGHIIFGPGFFFEC>400CBEHFDENEDC?@FQFGFHAA@ACCFC??>;;=<>DEFEFFIEFDDCBDEEFFIO{IGFEDBDBEDBAAABEEIJLIE<<=AECLP{{{J{????AGDFDBBCCBDGCA44444:99=A@::(((3369771(''(26556:AJEFFGG{IDCEEIK{EA?@?@BCDDECECIFIFEE?>@?@CFGI{DCDFBA???HBLKKHGHFHFGFFF{FKGDDDGFDDDEEFHFGCCABEFDHFKCA?@?@CEHI<<<<3
@7781dbea-52bc-46b4-b1f3-9844472ef2ef runid=3ffb29643267db9bb8aae685166434a5232ac074 sampleid=1_launch read=16678 ch=274 start_time=2024-11-10T19:45:00Z model_version_id=dna_r10.4.1_e8.2_5khz_400bps_sup@v4.2.0 barcode=barcode05
AATTATAGGATCCGCTTTTATTGGGTATGTTTTACCTTTGAGGACAAATATCTTTTTGGGGAGCAACAGTTATTACTAATATTTTATCTTCAATTCCATTTTTAGGAAAAAAATTGTTTTTTAAGTTTGAGGAAGATTTTCCGTTGATAATCCTACATTAAATCGATTTTTTTCTTTACATTTTTTAATACCTTTAATAATTTTAGCTATATCAATAATTCATTTATCTATTCTTCATGAAAAAGGCTCATCTAACCAAATAGGATTAAATTCAAGAAGATAAAATCTATTTTAATAAAAGATTTATATTTAAAGATTTAATTTCTTTAATATTAATAGTAATATTTTATTGCTTAATATTATCATTTTTTATTGATTTTCATTTTAGAATAGCAAAGGAAAATTTTTTCCAGCTGATCCTTTAAATACACCCTTACATATTAAACCTGAATGATACTTTATATTTGTTTACGCAATTTGATGTACAA
+
O{NGJQ{KNN{HH{JIJTHJHIEDDIMK{\O{{{KNQG.++?@9:::::B73226;66;83.=;;<={JHQINHMIKM{IIIM{IMI{GP77777GLIHLJJ{CAA**A>CDGBCBBB{L{{GGJMZK{IP{HGBAEIDDC>444H{K{ONK{W{GK{LKI{HIEIF?DC?AGB?>823=;;?:8D>>>>CFFK{DL{IHGE{{J{JMGLIEL{{[JHNH{KNHHJ{DC@>>?@@BBEELGQ{{{IHHIEK{JHFTFFLOHGFHGN{KIJJI<=;521//56567D@@@?@GEOMEFFDDCDDFRFRFFDFF{KIKEJKAEII{GOTHHCDA@@AABBBBBCCEJJ{{LILGFHGFBCAAAABEDDKEGHFEGJEEKDFQ4333:<=BA@>>@A))))***-+*+++:<<@==A{55555<;E78FGDDAAA43C33>CAAACDBFFEDCCCCAA@?@BA>BBACC@+++++==<;.--%$###$%%&
@268a858e-0b42-451f-b54d-7e84096ed415 runid=3ffb29643267db9bb8aae685166434a5232ac074 sampleid=1_launch read=10501 ch=183 start_time=2024-11-10T19:45:04Z model_version_id=dna_r10.4.1_e8.2_5khz_400bps_sup@v4.2.0 barcode=barcode05
TGGTACAGATCGTAAAATTGCGTAAGCAAATATAAAGTATCATTCAGGTTTAATATGTAAAGGTGTATTTAAAGGATCAGCTGGAAAAAAATTTTCCTTTGCTATTCTAAAATGAAAATCAATAAAAAATGATAATATTAAGCAATAAAATATTACTATTAATATTAAAGAAATTAAATCTTTAAATATAAATCTTTTATTAAAATAGATTTTATCTTTTCTTGAATTTAATCCTATTTGGTTAGATGAGCCTTTTTCATGAAGAATAGATAAATGAATTATTGATATAGCTAAAATTATTAAAGGTATTAAAAAATGTAAAGAAAAAAATCGATTTAATGTAGGATTATCAACGGAAAATCTTCCTCAAACTCAAAAAACAATTTTTTTCCCTAAAAATAAAATGAAGATAAAATATTAGTAATAACTGTTGCTCCCAAAAAGATATTTGTCCTCAAGGTAAAACATACCCAATAAAAGCGGATCCTA
+
A?@AHDG{HDFGFHIM{{KGKIFDNIJGL{IPKLVOHKN{JGGJNGOIJI{JKRMJJTAA@GK{JG{{JHFGKNFFC1....05<?BEI{{IFHFDJH>EAACCBDIIJKNK{IIDGISTFGKHINJG{IHI{FFHBADECEL<;;;<A=7HGHHDBBCBFEDFJHEDJLIJGG{KFNEGIEDEGEBAA=<=IEGI{{HLQJDFCB@??@@@OHJIOLGF?IH?@BEFHHHHBAABGCEDHGJNHFEEKIHFDDIPKIFFEGJBACAABDCDBDECCEBCFEDCFECCBA@@ABBGFDG>=>>>AB@@AABDBABBAAB>>><C@DEGGHHA:8889GEECCBBCDCCDD'''''999:FECF@><;77777;A??@ADB@==>AEEEFFA=:.===BDA-----,(&%$%&&./)97633699:=><<<<<??@873*8>@CBA@@ABC?A@?@?>>=<>>?BCBBA>>><1;33>69.<66667<;2
@6020d1a8-3ca1-4c95-90eb-e537d9324c80 runid=3ffb29643267db9bb8aae685166434a5232ac074 sampleid=1_launch read=12594 ch=371 start_time=2024-11-10T19:45:09Z model_version_id=dna_r10.4.1_e8.2_5khz_400bps_sup@v4.2.0 barcode=barcode05
TGGTAGAAAATAGTAAAATTCAGTTAAGCAAATATAAAGTATCATTCAGTTAATGTTAAAGGTGTATTTAAAGGATCAGCTGGAAAAAAATTTTCCTTTGCTATTCTAAAATGAAAATCAATAAAAAATGATAATATTAAGCAATAAAATATTACTATTAATATTAAAGAAATTAAATCTTTAAATATAAAATATTTTATTAAAATAGATTTTATCTTTTCTTGAATTTAATCCTATTTGGTTAGATGAGCCTTTTTCATGAAGAACAGATAAATGAATTATTGATACAGCTAAAATTATTAAAGGTATTAAAAAATGTAAAGAAAAAAATCAATTTAATGTAGGATTATAAACGGAAAATCTTCCTCAAACTCAAAAAACAATTTTTTTCCCTAAAAATGGAATTGGAATTAAGAAAATATTAGTAATAACTGTTGCTCCCCAAAAAGATATTCTCCTCAAGGTAAAACATACCCAATAAAAGCGGATCCTATCCATTAC
+
6643-''''%%&,---.-.5(%%%%%%&**++0333321122-,,,'(''')-.'',(((42222254745645332322355579:;97667864333*+....77789::66668832.-,--/444322000.)*+44445455566544545655766656666555567655433455:86543455654445877558956444568398889>;<;++7779755555778856542112233256744448766676666666667865667<988660..2227000676/////6433231123102++((()557999:9+'''''0110200022333*((((///27:77776643111365444554344579:>=;9/*+++,/2-----.-('&%%%%$&&(),-3322465445567787667783055/***)+''%&'((574211876665445551744779981111121'&&'''(((
@3079d962-acdc-40eb-809b-46a3ed9dc1b3 runid=3ffb29643267db9bb8aae685166434a5232ac074 sampleid=1_launch read=42164 ch=258 start_time=2024-11-10T19:45:07Z model_version_id=dna_r10.4.1_e8.2_5khz_400bps_sup@v4.2.0 barcode=barcode05
AATTATAGGATCCGCTTTTATTGGGTATGTCTTACCTTGAGGACAAATATCTTTTGGGGAGCAACAGTTATTACTAATATTTTATCCTCAATTCCATTTTTAGGGAAAAAAATTGTTTTTTGAGTTTGAGGAAGATTTTCCGTTGATAATCCTACATTAAATCGATTTTTTTCTTTACATTTTTTAATACCTTTAATAATTTTAGCTATATCAATAATTCATTTATCTATTTTTCATGAAAAAGGCTCATCTAACCAAATAGGATTAAATTCAAGAAAAGATAAAATCTGTTTTTTAATAAAAGATTTATATTTAAAGATTCAATTTCTTTAATATTAATAGTAATATTTTATTGCTTAATATTATCATTTTTTATTGATTTCATTTAGAATAGCAAAGGAAAATTTTTTTCCAGCTGATCCTTTAAATACACCTTTACATATTAAACCTGAATGATACTTTATATTTGCTTACGCAATTTTACGATCTGTACCAA
+
LN{KFIHSGI{KI{LM{{FFE{{EHIKJFF;8877:873389<>********+670CFIL{PPGGT{{PK{KL{KHJHJXLJ{HK{P{R{HUMLKKHHK{O??@?AGF{H{{GDH{IJJ{E:7557755////AC:7666;44?BC{KJKJ{IHM{GJLPKKJI{H{{PK{HGE@=:AJJGGK{NLJLKMIIQ{{{{KIKG{MK{LGQIS{{TJ{RGHHKGGKTGD@@=;69988:FFDFEKJMIGFGFHH{V{NKGGHHDEDDED;;DCA@A@ADEFHFFEDAG@@21*(((()**8<==FED{GH{GHHJRGFIKFHLFH9999:<CAB88IH{FIFIKKGFDHEKDDLOKHKJKJHEFGGG??>>92521981/../5=2:8:5-789:=:;<EDGF{EHJA>>>BEEE@==FG>>>?>C>=<AD@BFDECAAFAABA===::@FIKEDFCBCCBA@@A@DEHDFJNLEECBAABCL{QOF>>==>A@AEDJF
@3aeff373-9a83-467f-ad4f-934ae24c39c0 runid=3ffb29643267db9bb8aae685166434a5232ac074 sampleid=1_launch read=13738 ch=378 start_time=2024-11-10T19:45:14Z model_version_id=dna_r10.4.1_e8.2_5khz_400bps_sup@v4.2.0 barcode=barcode05
AATTATAGGATCCGCTTTTATTGGGTATGTTTTACCTTGAGGACAAATATCTTTTGGGGAGCAACAGTTATTACTAATATTTTATCTTCAATTCCATTTTTAGGGAAAAAAATTGTTTTTTGAGTTTGAGGAAGATTTTCCGTTGATAATCCTACCATAAATCGATTTTTTTCCTTACATTTTTTAATACCTTTAATAATTTTAGCTATATCAATAATTCATTTATCTATTCTTCATGAAAAAGGCTCATCTAACCAAATAGGATTAAATTCAAGAAAAGATAAAATCTATTTTAATAAAAGATTTATATTTAAAGATTTAATTTCTTTAATATTAATAGTAATATTTTATTGCTTAATATTATCATTTTTTATTGATTTCATTTTAGAATAGCAAAGGAAAATTTTTTCCAGCTGATCCTTTAAATACACCTTTACATATTAAACCTGAATGATACTTTATATTTGCTTACGCAATTTTACGATCTGTACCAA
+
7656545545321..//,)))55566555567899986((55581000)))*)))*.43855433444656666654411.++),244*)006555579;>;9888;>?@<;9:889:;AA<:877889:99988888;<300002665566744,'''''54455479:;=<877558777:7998655457:8:876679<;9776555445553444578878665454567676667998722254(((((6667665333446779/....00:96555678667789;<;//5465445567666679844445878798:;<;98766666533333578:=<::76666666665555689=A@>;<;9:3,)*156<:9965333112577777888;<??=:9;;:9:6666757=99765+++9+;:988899877767665666789::98887555566222239;;95/.--.0011277
@d9232ec5-3e06-4a18-bf1e-32e699200574 runid=3ffb29643267db9bb8aae685166434a5232ac074 sampleid=1_launch read=11962 ch=355 start_time=2024-11-10T19:45:27Z model_version_id=dna_r10.4.1_e8.2_5khz_400bps_sup@v4.2.0 barcode=barcode05
AATTATCGGATCCACTTATTGGGTATGTTTTACCTTGAGGACGAATATCTTTTGGGGAGCAACAGTTATTACTAATATTTTATCTTCAATTCCATTTTTGTTTAGGGAAAAAAATTGTTTTTTGAGTTTGAGGAAGATTTTCCGTTGATAATCCTACATTAAATCGATTTTTTTCTTTACATTTTTTAATACCTTTAATAATTTTAGCTATATCAATAATTCATTTATCTATTCTTCATGAAAAAGGCTCATCTAACCAAATAGGATTAAATTCAAGAAAAGATAAAATCTATTTTAATAAAAGATTTATATTTAAAGATTTAATTTCTTTAATATTAATAGTAATATTTTATTGCTTAATATTATCATTTTTTATTGATTTTCATTTTAGAATAGCAAAGGAAAATTTTTTTCCAGCTGATCCTTTAAATACACCTTTACATCTAAACCTGAATGATACTTTATATTTGCTTACGCAATTTTACGATCTGTACCAA
+
-/0389)))))45*)))(+989<>ACCFCEDCCEB-)))::=(((('0...01*:CCHAA@@@CDBCBCGECBCCCECBA939999+**'')7-+++,1,**)&*++8>@CDCEEF@??>>BC86788522@?@BDCECEBA;76633444ACDEBAAABBCC@?>>>?@JO{{GHEE>EDEA@ELRHEDHEDDCEABGA@A@AGHHFJCB@@ABACABBABDAD@>?77778E??88988989B??>?CBCBBAABB@ACA@A@@ABBBB@A555469>?;=;::@A@??><>CCBC>>>>BCBCCECACBDCADF????@CBDCCDGEFD@?>>>?>>>==<<<=?@FFGHJDAAAACBBCB??7:97688877735==?<99::;1-/00<9889;<?AABE@?@@>@?>>?89@@@@BBABC7278556433/.-*/67)))))./0(((()6;::;<<=?=<<>=<<?><88889ADCB?66555:::::;:
@218a2de0-9d32-4681-98f8-251428749aab runid=3ffb29643267db9bb8aae685166434a5232ac074 sampleid=1_launch read=15116 ch=169 start_time=2024-11-10T19:45:29Z model_version_id=dna_r10.4.1_e8.2_5khz_400bps_sup@v4.2.0 barcode=barcode05
AATTATAGGATCCGCTTTTATTGGGTATATTTTACCTTGAGGACAAATATCTTTTTGGGGAGCAACAGTTATTACTAATATTTTATCTTCAATTCCATTTTTAGGGAAAAAAATTGTTTTTTGAGTTTGAGAATTTTCCGTTGATAATCCTACATTAAATCGATTTTTTTCTTTACATTTTTTAATACCTTTAATAATTTTAGCTATATCAATAATTCATTTATCTATTCTTCATGAAAAAGGCTCATCTAACCAAATAGGATTAAATTCAAGAAAAGATAAAATCTATTTTAATAAAAGATTTATATTTAAAGATTTAATTTCTTTAATATTAATAGTAATATTTTATTGCTTAATATTATCATTTTTTATTGATTTTCATTTTAGAATAGCAAAGGAAAATTTTTTTCCAGCTGATCCTTTAAATACACCTTTACATATTAAACCTGAATGATACTTTATATTTGCTTACGCAATTTTACGATCTGTACCAA
+
566G{IH{MHWK{M{JKM{{{{KGJJ{I{LM{><@@@?><=;83))))B{OGSK{{HJO{J{KG{{IJ{LM{{HVGM{PLKGNIM{{{H;*)))*F;:?79549:78BFFLFCBCCB{MK{J<8778/(''&'''*,,=779DEFJ{ML{{J{{{MQR{{GEFCB:LB{N>AA?:CACC;BL{LJ{{PJ{{{{WQ{{J{MKTQRK{KKJ{JO{{MFKO{M{{{OILVMNM{JJHLCKKIM{LRLLTMR{{K{JSK{Q{P{HMYK{JKPIA@=<<<<4*<C>>??{{_GIP{{Y{LJL{I{LSQ{KH{M{{{M{VOK{JKMIW{K{Q{QM{I{{MUIIGJIL{FGQVGD?<:,+++-DJNLKIMK{GJ{O{{KJ{L{G{{{IEEKL>GJ{JGGMGQ{IM{TQMLP{H{{{K{HH{HMH{OTJ{SI{Z{IUCB-*((((/ANGJGJ{FQE;;<;;IFR66666{IJNQMIIIHGEFEGH{X{I{BAA::::;=<AB
@730264ba-ad35-49e5-9674-ecb7663c1433 runid=3ffb29643267db9bb8aae685166434a5232ac074 sampleid=1_launch read=14305 ch=235 start_time=2024-11-10T19:45:22Z model_version_id=dna_r10.4.1_e8.2_5khz_400bps_sup@v4.2.0 barcode=barcode05
TGGTACAGATCGTAAAATTGCGTAAGCAAATATAAAGTATCATTCAGGTTTAATATGTAAAGGTGTATTTAAAGGATCAGCTGGAAAAAAATTTTCCTTTGCTATTCTAAAATGAAAATCAATAAAAAATGATAATATTAAGCAATAAAATATTACTATTAATATTAAAGAAATTAAATCTTTAAATATAAATCTTTTATTAAAATAGATTTTATCTTTTCTTGAATTTAATCCTATTTGGTTAGATGAGCCTTTTTCATGAAGAATAGATAAATGAATTATTGATATAGCTAAAATTATTAAAGGTATTGAAATTTAAAGAGAAAAAAATGGATTGATGTTTGAGGATTATCAACGGAAAATCTTCCTCAAACTCAAAAAACAATTTTTTTCCCTAAAAATGGAATTGAAGATAAAATATTAGTAATAACTGTTGCTCCCCAAAAAGATATTTGTCCTCAAGGTAAAACATACCCAATAAAAGCGGATCCTATAATTA
+
::::::::::944444:::8855555::;<=<;;;;;;<<<<;<<<;98888;98877899:;:98899:<;<::9:9:;;<=<<<>??<:::=34<:9.*+:;:;99999=>/////>44441111:99797678899998:66667:6-:;=**,,-8;:::99::;:::;;>=:09:::::??<;:989:;;>?BA><:9;;<<;;991.-.7765659?<<>>>@=;:988:::<<<;<;:99888889:=?<999988:999888899:5876779:;:99878889::;<<<:99889755555.....2.)-//0(',189:;;/////+++++-&$%%%&),0/+++++2337>?>>>><<;<<===;:9989988:<<@EHGDDB@;<<<=?==;;;::::988888:;<;9986555677788:<;5444474<<<?=:999;<=<<<<9766697778;:88899:;99999963332345579;;<;
@3d7338e6-ae25-4d34-89c0-c2fc7dd7df11 runid=3ffb29643267db9bb8aae685166434a5232ac074 sampleid=1_launch read=27566 ch=479 start_time=2024-11-10T19:45:29Z model_version_id=dna_r10.4.1_e8.2_5khz_400bps_sup@v4.2.0 barcode=barcode05
AATTATAGGATCCGCTTTTATTGGGTATGTTTTACCTTGAGGACGAATGTCTTTGGGGAGCAACAGTTATTACTAATATTTTATCTTCAATTCCATTTTTAGGGAAAAAAATTGTTTTTTGAGTTTGAGGAAGATTTTCCGTTGATAATCCTACATTAAATCGATTTTTTTCTTTACATTTTTTAATACCTTTAATAATTTTAGCTATATCAATAATTCATTTATCTATTCTTCATGAAAAAGGCTCATCTAACCAAATAGGATTAGATTAGAAAAGATAAAATCTATTTTAATAAAAGATTTATATTTAAAGATTTAATTTCTTTAATATTAATAGTAATATTTTATTGCTTAATATTATCATTTTTTATTGATTTTCATTTTAGAATAGCAAAGGAAAATTTTTTTCCAGCTGATCCTTTAAATACACCTTTACATATTAAACCTGAATGATACTTTTTATATTTGCTTACGCAATTTTACGATCTGTACCAA
+
<<;;99887876555679><;;;:::999:<==><<<;005422'&&&''''(-)2=<<988888778899:99999999;><998898656579::<>B:8754:?@@=;;;<==>>DD=;98899997777899:=>8333567644456886565577522234@BABB>>?78::;@<<<;:99::::601876669;:::9875443455566655661987656667966655889773348888-,-778:7766678:('''')));;:988789:99999;<<:876687666787666779843341//99:9:;;::98777666444334457314459999887766566679<??<:;99:::>><<<<>>65543545678989:;<=>@B>>=<76887766678=:=;887779991'')))(((()777763333355675544654568/////32222677750///18898877
@328de0ef-4548-42d4-b4ad-fb573f99d625 runid=3ffb29643267db9bb8aae685166434a5232ac074 sampleid=1_launch read=404973 ch=473 start_time=2024-11-10T19:45:32Z model_version_id=dna_r10.4.1_e8.2_5khz_400bps_sup@v4.2.0 barcode=barcode05
AATTATAGGGATTCACTTTATTGGGTATGTTTTACCTTGAGGACAAATATCTTTTTGGGGAGCAACAGTTATTACTAATATTTTATCTTCAATTCCATTTTTAGGGAAAAAAATTGTTTTTTGAGTTTGAGGAAGATTTTCCGTTGATAATCCTACATTAAATCGATTTTTTTCTTACATTTTTTAATACCTTTAATAATTTTAGCTATATCAATAATTCATTTATCTATTCTTCATGAAAAAGGCTCATCTAACCAAATAGGATTAAATTCAAGAAAAGATAAAATCTATTTTAATAAAAGATTTATATTTAAAGATTTAATTTCTTTAATATTAATAGTAATATTTTATTGCTTAATATTATCATTTTTTATTGATTTTCATTTTAGAATACAAAGGAAAATTTTTTTCCAGCTGATCCTTTAAATACACCTTTACATATTAAACCTGAATGATACTTTATATTTGCTTACGCAATTTTACGATCTGTACCAA
+
DECD76(()*22*((((+0(*4446EGKKIMXOK{@QA22;;7821001312199>=@AAHN{KSIFKMKNHJJM{LMSIIQN{P{L{JN{HG{K{G{HON\BABAEK{HL{{HHPFJIGJ{DA?>??99DABADEABBDJE@@CHFKJJPJRVJLIL{MGIKJ{JLIHJ{{{?;@++CDDHH{{LI{I{EN{{{KTGKNQIENGFGMHEIG{GJHH{H{;;;;:B54445FGGGEFECCGJ{YMGEGGMNNKJGPGPQJ{{SNFHLEJEPCE=8<ACDEBEDACCD;?87788:FHHDUJGTHJJIFIJK{GHHIFFK{GONK{G{SJDC{HIGICFECCB@CBEF{{DGQH{HKHGGFFIGFGE{JFIIHILMHHHHJC@AA@EC64116.)))*7JEDLJIIP[I{HC:44HG:::::{NGJFJDHGCDIGFLIJBB??>>>?BDEAA@?>?@@@BDCAA@@?BCCFBA@>>>?@DFD?>5555664466@@
@e05045f4-fef0-48a7-8646-49b5c5b98323 runid=3ffb29643267db9bb8aae685166434a5232ac074 sampleid=1_launch read=15093 ch=403 start_time=2024-11-10T19:45:35Z model_version_id=dna_r10.4.1_e8.2_5khz_400bps_sup@v4.2.0 barcode=barcode05
AATTATAGGATCCGCTTTTATTGGGTATGTTTTACCTTGAGGACAAATATCTTTTTGGGGAGCAACAGTTATTACTAATATTTTATCTTCAATTCCATTTTTAGGGAAAAAAATTGTTTTTTGAGTTTGAGGAAGATTTTCCGTTGATAATCCTACATTAAATCGATTTTTTTCTTTACATTTTTTAATACCTTTAATAATTTTAGCTATATCAATAATTCATTTATCTATTCTTCATGAAAAAGGCTCATCTAACCAAATAGGATTAAATTCAAGAAAAGATAAAATCTATTTTAATAAAAGATTTATATTTAAAGATTTAATTTCTTTAATATTAATAGTAATATTTTATTGCTTAATATTATCATTTTTTATTGATTTTCATTTTAGAATGGCAAAAGGAAAACTTTTTTCCAGCTGATCCTTTAAATACACCTTTACATATTAAACCTGAATGATACTTTATATTTGCTTACGCAATTTTACGATCTGTACCAA
+
NL{LJ{HGGHLK{K{HK{GF{I{HKFKJRIRJ{QTFEINEHG{JQFLFJIKK{{LPKGN{HGKMN{JKHKLS{M{KNLGMKKL{IJGIKFJSG{HJEBB{HG98875;CFR{L:8888BDKF88777845@@CBBA@@A>9L@@@IKHMK{Y{{NPHHJ{JJ{KIMHKcL{{JEAB@=CFJHHKS{M{{IXJDBAANJOQIHGKOI{SJ{J{HLK{HK{NL{MKNN{H{K{KKGJE{MK{HJIJ{L{{J{GJ{JKFF?=<:<6778EM{JLMABBBDHKKJULGEJI{K{HIL{{KO{JKHF{I{LMI{M{H{{{KIKGIGJKI{{{HK{P{{L{{KSOHJGGNDGLOK{I{IMUO{KKKIJ{@?IHK{DOO{I{IIHFCEG542331.22-*))+,-090DCCJMJHFGGHIE?::;L{{JGIH{{J{{GJHJED++2+,DENHJIGJMLKIFTFGJFJRHGHGFOEQ{IIHKFEGDEHGH{{IHGED?????GFHI
@471fa8e7-1968-4998-802e-f5030c3b2443 runid=3ffb29643267db9bb8aae685166434a5232ac074 sampleid=1_launch read=42238 ch=258 start_time=2024-11-10T19:45:32Z model_version_id=dna_r10.4.1_e8.2_5khz_400bps_sup@v4.2.0 barcode=barcode05
AATTATAGGATCCGCTTTTATTGGGTATGTTTTACCTTGAGGACAAATATCTTTTTGGGGAGCAACAGTTATTACTAATATTTTATCTTCAATTCCATTTTTAGGGAAAAAAATTGTTTTTTGAGTTTGAGGAAGATTTTCCGTTGATAATCCTACATTAAATCGATTTTTTTCTTTTTTTTACATTTTTAATACCTTTAATAATTTTAGCTATATCAATAATTCATTTATCTATTCTTCATGAAAAAGGCTCATCTAACCAAATAGGATTAAATTAAGAAAAGATAAAATCTATTTTAATAAAAGATTTATATTTAAAGATTTAATTTCTTTAATATTAATAGTAATATTTTATTGCTTAATATTATCATTTTTTATTGATTTTCATTTTAGAATAGCAAAGGAAAATTTTTTTCCAGCTGATCCTTTAAATACACCTTTACATATTAAACCTGAATGATACTTTATATTTGCTTACGCAATTTTACAATATATACCAA
+
FGG{JKGGKM{{{IJ{J{NAB@@?CBDGFHGJ{IHIHE--//,-(('&'++,,1111:FA@DGCIFJHSIMJH{OMJHGIIGIJ{GQGH=;7,,22-,,,+--.:;;LHLH{{KHEEIGHHMAA@A?;68AF==FFCDA4/@778HDJHHFQJMHGI{GGGIGGFIOLHJ{{{HC963335::EEBCG?=EHEDK{IONI{{GELGE{JNLJJFGEEBDBCDED@A?@@FDFJGEFHPIJABAAADDGAA@ADDFLGDFEDGCFEDBCCGGBBABB3,++/8@=@@@B{J{IEGHFIIHGEDCBECBBDEFFGFFGGPCBAACFEGHFIFHLKGHDDCCCCCCAA@?A@BCFEGHPJEE?????DEAB+++++344466DFQFIF<<<;;<B?@@=<>?ACEEFCCDBDFFJL{KHG@@FFJGFDHCBB==JDEDB@0..8+89>432122BAA@@>=<<;<<==>?@@?>>>???=;9999;BEFC>)))((('''',,
@6c64c0e0-4ec9-4e01-9f23-10e769b3adb2 runid=3ffb29643267db9bb8aae685166434a5232ac074 sampleid=1_launch read=13874 ch=116 start_time=2024-11-10T19:45:35Z model_version_id=dna_r10.4.1_e8.2_5khz_400bps_sup@v4.2.0 barcode=barcode05
TGGTACAGATCGTAAAATTGCGTAAGCAAATATAAAGTATCATTCAGGTTTAATATGTAAAGGTGTATTTAAAGGATCAGCTGGAAAAAATTTTCCTTTGCTATTCTAAAATGAAAATCAATAAAAAATGATAATATTAAGCAATAAAATATTACTATTAATATTAAAGAAATTAAATCTTTAAATATAAATCTTTTATTAAAATAGATTTTATCTTTTCTTGAATTTAATCCTATTTGGTTAGATGAGCCTTTTTCATGAAGAATAGATAAATGAATTATTGATATAGCTAAAATTATTAAAGGTATTAAAAAATGTAAAGAAAAAAATCGATTTAATGTAGGATTATCAACGGAAAATCTTCCTCAAACTCAAAAAACAATTTTTTTCCCTAAAAATGGAATTGAGGATAAAATATTAGTAATAACTGTTGCTCCCCAAAAAGATATTTGTCCTCCAGGTAAAACATACCCAATAAAAGCGGATCCTATAATTA
+
BABCO{NLWNDCCCEOIGIEEDCCCCEEDBDFEEJEJDFG{TJM44444=BABEFECD?@?IOMJJGHN{JIP{JIHNHBCCA>@@FK{{NM{CCCCBDCCHGHIEC>>>IF>>>>ACCDC<;<ACCFDDKGFEEGH{BABHNEHFFKMIIHIJO{I{JNN{J{GFJIFKQNKUFGKXWNLJGIPMJHBCCK{KKLD>DQG{HFEIEEGHG{L`JNIGFBQD:;EFH{NLQFM{{LR{MNK{KJO{MDKGFNBD{{HHKTGIFEWGD@BB@???)))))DCHGEFGEGGGDHELMMHJHJJIIGK{JILIDEJJFI@6.-.:;@>HO{{IEBABAC<<LFGEFDEG{LPHG{GEDEKLPOHIMEBB7772--6<<?AFJDFGLGR{L{{B;8/IJ{IK{FELEFEDB@@@@DDDAC@@??>====>?@?@@BB@@@@AB@MDEDCA@???@BA????@BCAAAB@@??>>@@;0@==<====766569;<<<9889
@2d6e312b-2380-4596-b2d2-77d9dabe61d4 runid=3ffb29643267db9bb8aae685166434a5232ac074 sampleid=1_launch read=12845 ch=46 start_time=2024-11-10T19:45:32Z model_version_id=dna_r10.4.1_e8.2_5khz_400bps_sup@v4.2.0 barcode=barcode05
TGGTACAGATCGTAAAATTGCGTAAGCAAATATAAAGTATCATTCAGGTTTAATATGTAAAGGTGTATTTAAAGGATCAGCTGGAAAAAAATTTTCCTTTGCTATTCTAAAATGAAAATCAATAAAAAATGATAATATTAAGCAATAAAATATTACTATTAATATTAAAGAAATTAAATCTTTAAATATAAATCTTTTATTAAAATAGATTTTATCTTTTCTTGAATTTAATCCTATTTGGTTAGATGAGCCCTTTTCATGAAGAATAGATAAATGAATTATTGATATAGCTAAAATTATTAAAGGTATTAAAAAATGTAAAGAAAAAAATCGATTTAATGTAGGATTATCAACGGAAAATCTTCCTCAAACTCAAAAAACAATTTTTTTCCCTAAAAATAGAATTGAAGATAAAATATTAGTAATAACTGTTGCTCCCCAAAAAGATATTTGTCCTCAAGGTAAAACATACCCAATAAAAGCGGATCCTATAATTA
+
C7770---..13578NK{MHGL{HM{HM{IFMFHGFG{HIH{RHG{{{{{KJK{KFI{M{{KN{KJ{SH{GSJUPINNFEFGDLDFJ{Q{{HI{FF{GJFGI{II{R{M{Q{PIMLK{KI{KIJ{FKKP{JJH{{IOH{PIKJHGFKEKH{{{{FGJFGNG{KO{GJ{{CM{KEIHDIE?@>=99<===8885:>>?C@IPOH{HF{{JIF{HGFDDCELHGB;;CMIJSG{M]IOKFBADD@=<<<;???@G@EC4):;IHIJJHH{JGH{{KHMJIIFNHSLHHK{II{QUNKR{{GFGHGIFP{JFNBDGGIGIBCA@CGIJEMK{{{`KMEKI{{I]OGFEO{QFIC@>>887:DGILI;;;::?@AAFD=<=<KJKFDDJG{P{OFH>2A@BB@?,***+6346>?CCDIK{GFKGFFGGGHNFKHEKLRHEBB86FDJGHEGGHGFGMJ{J{IENGFFGPGFHGFHJGBHLUKMEHC=<<;<>?@AA@?@A
@03530bf2-e5bf-49a5-a0af-f4cf024a971b runid=3ffb29643267db9bb8aae685166434a5232ac074 sampleid=1_launch read=22225 ch=12 start_time=2024-11-10T19:45:31Z model_version_id=dna_r10.4.1_e8.2_5khz_400bps_sup@v4.2.0 barcode=barcode05
GGTCTCAGTACCGCTTTTATTGGGTATGTTTTACCTTGAGGACAAATATCTTTTTGGGGAGCAACAGTTATTACTAATATTTTATCTTCAATTCCATTTTTAGGGAAAAAAATTGTTTCTTGAGTTTGAGGAAGATTTTCCGTTGATAATCCTACATTAAATCGATTTTTTTCTTTACATTTTTTAATACCTTTAATAATTTTAGCTATATCAATAATTCATTTATCTATTCTTCATGAAAAAGGCTCATCTAACCAAATAGGATTAAATTCAAGAAAAGATAAAATCTATTTTAATAAAAGATTTATATTTAAAGATTTAATTTCTTTAATATTAATAGTAATATTTTATTGCTTAATATTATCATTTTTTATTGATTTTCATTTTAGAATAGCAAAGGAAAATTTTTTTCCAGCTGATCCTTTAAATACACTTTTACATATTAAACCTGAATGATACTTTATATTTGCTTACGCAATTTTACGATCTGTACCAA
+
*****('''%%%$%)(()'(--,/3222233/(''''--4333233321112225577574444333233233233221224764433442111256789;854327:;;;::;87::9;8+++++0()554534444771----/43111113344444440----/56:;:88956766789@<854323476865434677555434333333223346777755444344//00022232213.----//0345766532221241244466566521114686665678865443432224664332246422334655779:98643223233222224679;:77555656655554555779;:85544455:;7666881110/111246877988888:9:99655556755569243//100--.7.654323334344555543333456655445666551----.46771-,,-.3322243
@24f67627-d9c6-472e-9660-0cc100e7f68c runid=3ffb29643267db9bb8aae685166434a5232ac074 sampleid=1_launch read=42272 ch=258 start_time=2024-11-10T19:45:43Z model_version_id=dna_r10.4.1_e8.2_5khz_400bps_sup@v4.2.0 barcode=barcode05
AATTATAGGATCCGCTTTTATTGGGTATGTTTTACCTTAGAGACAAATATCTTTTGGGGAGCAACAGTTATTACTAATATTTTATACTTCAATTCCATTTTTAGGGAAAAAAATTGTTTTTTTCATTTTGGAGTTTTCCGTTGATAATCCTACATTAAATCGATTTTTTTCTTTACATTTTTTAATACCTTTAATAATTTTAGCTATATCAATAATTCATTTATCTATTCTTCATGAAAAAGGCTCGTCAGCCAAAATAGATCATTAGAAAAGATAAAATCTATTTTAATAAAAGATTTATATCTAAAGATTTAATTTCTTTAATATTAATAGTAATATTTTATTGCTTAATATTATCATTTTTTATTGATTTTCATTTTAGAATAGCAAAGGAAAATTTTTTTCCAGCTGATCCTTTAAATACACCTTTACATATTAAACCTGAATGATACTTTATATTTGCTTACGCAATTTTACGATCTGTACCAAG
+
LKJ{KJ{KHGK{D4221,,,,<>?CFJ{{M{{NLKGD6.,--...+&&&'''(*--2<?@622229FEFG{LIMLFHNDGSFLB?((('(,,+))))+0/,,+)+,,;EBEJHKIA@A<>=@A*))),+*&&%%%'**-,-15<>KJIJJHI{HK{KK{KK{{{HNLQ{{F?8=((ABBBCHOP{LMPKFDA?K{NHG{O{KILKINMNFJE{T{{JEFEED<{IG{K{M{NS{{AFEFOJKJDGC,+++,++..<9,81-.(((*''''.0/9ABCHGKGLCBCDEJKGEFFHHKGGRH{OEBFACCIJHFWFM{I{III{CENM{JKJFIIGHDDDFGM{{ISCC{L{{J{FHEDDFFBGH{{LGJ{HKCPE;;;;<<4<;<==??>>@BBBCFBFCBAACJDD@?@JEDEEDN{LH{JEEEBA@**?**ABA@@@CEDEEBBA??@ABCDEE>ECBCGCEFEBDEF<99<<8,)('(,-.-.33::;
@f366235f-fb12-4da8-a5cc-1886abf71488 runid=3ffb29643267db9bb8aae685166434a5232ac074 sampleid=1_launch read=9417 ch=226 start_time=2024-11-10T19:45:41Z model_version_id=dna_r10.4.1_e8.2_5khz_400bps_sup@v4.2.0 barcode=barcode05
AATTATAGGATCCGCTTTTATTGGGTATGTTTTACCTTGAGGACAAATATCTTTTTGGGGAGCAACAGTTATTACTAATATTTTATCTTCAATTCCATTTTTAGGGAAAAAATTGTTTTTTGAGTTTGAGGAAGATTTTCCGTTGATAATCCTACATTAAATCGATTTTTTTCTTTACATTTTTTAATACCTTTAATAATTTTAGCTATATCAATAATTCATTTATCTATTCTTCATGAAAAAGGCTCATCTAACCAAATAGGATTAAATTCAAGAAAAGATAAAATCTATTTTAATAAAAGATTTATATTTAAAGATTTAATTTCTTTAATATTAATAGTAATATTTTATTGCTTAATATTATCATTTTTTATTGATTTTCATTTTAGAATAGCAAAGGAAAATTTTTTTCCAGCTGATCCTTTAAATACACCTTTACATATTAAACCTGAATGATACTTTATATTTGCTTACGCAATTTTACGATCTGTACCAA
+
DDAB????>@<;:8899;JHDCAA@@??@???@@BEE=0077667877998:;>?>>FCA?A>=<;<<<>>@AAA@@>@@@ACJFDBBB:9=<==?@BCEIc???>?DGLL{GJFCGLKJ{>====CCACABACDDEEFPA:::?BCB@AAAAACDDEDCDD@=>>>A{K{JI=:74@ECFFJ{JGA?>>>?@GCFICCBBDGEDBDA@@ABA@B?@AC???@?DDB@@?A====<@@@AFDJIDBB===,,,,,BCDDCB@@?AAAAAAA///.255779444BCB@?@??BDDB@A@@@@?@ABBBB@ABBCB?>>>?ABBACDFFG<;?>====??<<<<<=?@EGEDEBA@@?>?>>>>>??>ABDHGEBCAAABADECECDGGAA@><<<<<>?@?@B@BBBEGGGFC>>=>=<<;<=@EAAA>=;;;;=?B@D@>;;;;;=<<<;;;:::;;<=>?>?=<<>=>==<844446=>??;11002:;=<<=<
@bc92dc5c-9d5e-4bfc-b2ff-b7b1382b2283 runid=3ffb29643267db9bb8aae685166434a5232ac074 sampleid=1_launch read=13005 ch=163 start_time=2024-11-10T19:45:38Z model_version_id=dna_r10.4.1_e8.2_5khz_400bps_sup@v4.2.0 barcode=barcode05
TGGTACAGATCGTAAAATTGCGTAAGCAAATATAAAGTATCATTCAGGTTTAATATGTAAAGGTGTATTTAAAGGATCAGCTGGAAAAAAATTTCCTTTGCTATTCTAAAATGAAAATCAATAAAAAATGATAATATTAAGCAATAAAATATTACTATTAATATTAAAGAAATTAAATCTTTAAATATAAATCTTTTATTAAATGATTATTGTTTCTTGAATTTAATCCTATTTGGTTAGATGAGCCTTTTCATGAATAGATAAATGAATTATTGATATAGCTAAAATTATTAAAGGTATTAAAAAATGTAAGAAAAAAATCGATTTAATGTAGGATTATCAACGGAAAATCTTCCTAAACTCAAAAAACAATTTTTTTCCCTAAAAATGGAATTGAAGATAAAATATTAGTAATAACTGTTGTTCCCCAAAGAGATTTGTCCTCAAGGTAAAACATACCCAATAAAAGCGGATCCTATAATTA
+
HJX{KIMM{IHFKL{K{{{W{{{{L{{NK{{JML{{LJ{JH{PX@@AAAM=<===LN{>>?J{RM{IK{KI{KNK{H{JMPJJEFL{K{{{FG<0333439IM{HLRLJ{{{{IM{K{MHDDDH81011BDC>=>>>>==GF22223EG?RRJ{GD967JH{HHOHFIFI{{LPM{{JJFHIHJ{{M{BABG{IHKH=0/+**+*((''''''',,21();<<I>?{CDDABC<;<<<HNEILO{KBB;;;6?@543,./01135)BBCDCHM{{IIKIPJI{KMIK{JPFFGO\YW\{LHFDFEHDB50//++139D{QNNDGHEM{{LH{HT{H{{MI@/////>>GV{HECABA((((454488GHHGNWFIL{{{CC;.DGDDCC@BCCOGFKIEFKIIJB>EFA33333@GEDEEENH,,,++5387---,---())))?ABBGGHK{FFBD@BB835ECDHHEI@@???DDED==;;;
@43e4a57f-0c5c-4bc4-a4c8-e59ada9e0805 runid=3ffb29643267db9bb8aae685166434a5232ac074 sampleid=1_launch read=27745 ch=330 start_time=2024-11-10T19:45:50Z model_version_id=dna_r10.4.1_e8.2_5khz_400bps_sup@v4.2.0 barcode=barcode05
TGGTACAGATCGTAAAATTGCGTAAGCAAATATAAAGTATCATTCAGGTTTAATATGTAAAGGTGTATCTAAAGGATCAGCTGGAAAAAAATTTTCCTTTGCTATTCTAAAATGAAAATCAATAAAAAATGATAATATTAAGCAATAAAATATTATTATTAATATTAAAGAAATTAAATCTTTAAAATGTGATTATTAAAATAGATTTTATCTTTTCTTGAATTTAATCCTATTTGGTTAGATGAGCCTTTTTCATGAAGAATAGATAAATGAATTATTGATATAGCTAAAATTATTAAAGGTATTAAAAAATGTAAAGAAAAAAATCGATTTAATGTAGGATTATCAACGGAAAATCTTCCTCAAACTCAAAAAACAATTTTTTTCCCTAAAAATGGAATTGAAGATAAAATATTAGTAATAACTGTTGCTCCCCAAAAAGATATTTGTCCTCAAGGTAAAACATACCCAATAAAAGCGGATCCTATAATTA
+
C?>?@AGHBBA>>???FIJBD@A@?>??@@AA@ABBECEABB@@@?BAAACCFC?>>=>>@BCCB@ABDCDEIDEFKKD>??/..27?JE@88888DBCEBEEDBBABCEEGHDBCCGHDECBBABBEDDA??>>>??@@??@????>?BACHE;(((((A@@???@@B9ECECGDEFHCEC<785*1((''')'&())*>=?==>>?DCJABBBA==>10333@AAA@@?BACAAACA@@?@?====>@DM{JB@>>>?@@@=====>?>98889ABCBA@?=<<<=??@AAA@@@AA@????@@A@ABDDC=;999<F@?EHHEC<77779AB@@>====<<<<<<<966779BDBBA>=>0////000001<@:9889>BIGJ821(==>>@?>==>==<;<;;;;<>@@?=<<;::::;<<<==>>>?---4/;??A=<::::;<<==>>??>::''''4++++-/+>::999:95555599:887778
@65ed1a7a-239c-4d1e-8652-966757869e64 runid=3ffb29643267db9bb8aae685166434a5232ac074 sampleid=1_launch read=13788 ch=288 start_time=2024-11-10T19:45:49Z model_version_id=dna_r10.4.1_e8.2_5khz_400bps_sup@v4.2.0 barcode=barcode05
AATTATAGGATCCGCTTTTATTGGGTATGTTTTCCTTGAGGACAAATATCTTTTTGGGGAGCAACAGTTATTACTAATATTTTATCTTCAATTCCATTTTTAGGGAAAAAAATTGTTTTTTGAGTTTGAGGAAGATTTTCCGTTGATAATCCTACATTAAATCGATTTTTTTCTTTACATTTTTTAATACCTTTAATAATTTTAGCTATATCAATAATTCATTTATCTATTCTTCATGAAAAAGGCTCATCTAACCAAATAGGATTTAATTCAAGAAAAGATAAAATCTATTTTAATAAAAGATTTATATTTAAAGATTTAATTTCTTTAATATTAATAGTAATATTTTATTGCTTAATATTATCATTTTTTATTGATTTTCATTTTAGAATAGCAAAGGAAAATTTTTTTCCAGCTGATCCTTTAAATACACCTTTACATATTAAACCTGAATGATACTTTATATTTGCTTACGCAATTTTACGATCTGTACCAA
+
BCA@=<<<<>;;:99<<=JEBA@@@AABAACD=((((99>AAB;;;;<DFBEIVH?>>>CAA?<=<<;==@@@@A@>?>>?AECCAA@A??@??BCCEG{I:798-A;@<GHDGECEFHINHEDHCEFCEBAAAAABDDE?99:;=>=;:;;=?=<<;;;<;:899:<I{{{LFDA>@A@AACIHHD@>===?AA@?===>@JEBA?<<;;;<<=<;;;;<>????>=<<<<=>A;;:::=>@>><=>=>???>?>===;))))))0()//8:;;;:<==;999;=><<<<=>@@A<;::<;;;;=??>==>>?>;:::;<?==>>@@A:;:99:;;;;877779<=?B@??=<<;:9988899:::;;=@A?=>==>??BC>=<=:66559888:<==>=>?=@@@AAAB<7-.;=:876679:?DC??=;;:9:A;;=;999999989898766688::;;;:999;<=<;844445;=<<:2111278:9998
@36a25e9a-8f71-45e7-a8ac-5a70c2dca6b5 runid=3ffb29643267db9bb8aae685166434a5232ac074 sampleid=1_launch read=14755 ch=287 start_time=2024-11-10T19:45:46Z model_version_id=dna_r10.4.1_e8.2_5khz_400bps_sup@v4.2.0 barcode=barcode05
AATTATAGGATCCGCTTTTATTGGGTATGTTTTACTTAAGGACAAATATCTTTTTGGGAGCAACAGTTATTACTAATATTTTATCTTCGAATTCCATTTTTCAAAGAATTGTTCTTTGAGTTTGAGGAAGATTTTCCCATTCCATAATCCTACATTAAATCGATTTTTTTCTTACATTTTTTAATACCTTTAATAATTTTAGCTATCAATAATTCATTTATCTATTCTTCATGAAAAAGGCTCATCTAACCAAATAGGATTAAATTCAAGAAAAGATAAAATCTATTTTAATAAAAGATTTATATTTAAAGATTTAATTTCTTTAATATTAATAGTAATATTTTATTGCTTAATATCTATAATTTTATCCATTTTCATTTTTAGAACGCCAGAAGGAAAATTTTTTTCCAGCTGATCCTTTAAATACACCTTTACATATTAAATTATAAATGATACTATATTTGCTTGCGCAATTTAGATATGTTCAA
+
EDDDGK<<<<<GF@?@@@{HKFEJEC??6)('&$%%%$'))),,/10370.--,,-,(&*)))*445555>=>@GKGGEIFHCFCC=*&&&&)4978<975-+'&%''%%(0/.--.25878:.777;<CEAA@=9=1+,3+**+,:@EG{{NKI{OH{JXGGJEK{{{N835**=BDHO{{LHEHVKGPJEKMJDFGH@787776&)***CFG{JHGIH{F{JFGNMLIEGCEG{KILGHI;:9;=75556;?>?@@@AHFZGCE;.+**)*))()**24076655>=8@B@ABADECCBAFDEHEA?>=??=<8EGHKGJN{GKFIGHGHFEECEGIGDA?C?@>30////82,*'&&%%%&'-/1&%%%%&0.-*)))))(('%%&('(*,++*-.79<=@HGHFD@@DHNIL::::@>I{E{LKE;8421:95-++++)&(%%$$$%'*+'&&$$%''('*(&%&+,057:0'(&&&'%$%%%%
@8d61a8d4-edaa-4d15-b819-641cc986f083 runid=3ffb29643267db9bb8aae685166434a5232ac074 sampleid=1_launch read=12462 ch=71 start_time=2024-11-10T19:45:50Z model_version_id=dna_r10.4.1_e8.2_5khz_400bps_sup@v4.2.0 barcode=barcode05
TGGTACAGATCGTAAAATTGCGTAAGCAAATATAAAGTATCATTCAGGTTTAATATGTAAAGGTGTATTTAAAGGATCAGCTGGAAAAAAATTTCCCTTTGCTATTCTAAAATGAAAATCAATAAAAAATGATAATATTAAGCAATAAAATATTACTATTAATATTAAAGAAATTAAATCTTTAAATATAAACCTTTTATTAAAATAGATTTTATCTTTTCTTGAATTTAATCCTATTTGGTTAGATGAGCCTTTTTCATGAAGAATAGATAAATGAATTATTGATATAGCTAAAATTATTAAAGGTATTAAAAAATGTAAAGAAAAAAATCGATTTAATGTAGGATTATCAACGGAAAATCTTCCTCAAACTCAAAAAACAATTTTTTTCCCTAAAAATGGAATTGAAGATAAAATATTAGTAATAACTGTTGCTCCCCAAAAAGATATTTGTCCTCAAGGTAAAACATACCCAATAAAAGCGGATCCTATAATTA
+
99878787875222225554300001577:;97766555566778897777797766678998876677899:887767889::;;<<=<;;;;:;:89;:::9888999::<9:9:::8877777888877666677887777789::;;:8887777788988888987788;:9:99:;:78=:766557667:;;98767887666671,:8889>=<<:9877:876544,,,,,,,488876566679;?@>765556677766644555777777;65766688998888877877957444799::;::766666788;;;;:600001<;:87665533344662..//0666688888989:9:98767666789;=@??><<6999:<;9777677664444457865553221235567666555550+7667544568998.--77876666687532224455778876444458821*))()
@4c6f21d2-1435-40bc-8f96-1f5b2b9832be runid=3ffb29643267db9bb8aae685166434a5232ac074 sampleid=1_launch read=21888 ch=351 start_time=2024-11-10T19:45:55Z model_version_id=dna_r10.4.1_e8.2_5khz_400bps_sup@v4.2.0 barcode=barcode05
AGTACAGATCGTAAAATTGCGTAAGCAAATATAAAGTATCATTCAGGTTTAATATGTAAAGGTGTATTTAAAGGATCAGCTGGAAAAAAATTTTCCTTTGCTATTCTAAAATGAAAATCAATAAAAAATGATAATATTAAGCAATAAAATATTACTATTAATATTAAAGAAATTAAATCTTTAAATATAAATCTTTTATTAAAATAGATTTTATCTTTTCTTGAATTTAATCCTATTTGGTTAGATGAGCCTTTTTCATGAAGAATAGATAAATGAATTATTGATATAGCTAAAATTATTAAAGGTATTAAAAAATGTAAAGAAAAAAATCGATTTAATGTAGGATTATCAACGGAAAATCTTCCTCAAACTCAAAAAACAATTTTTTTCCCTAAAAATGGAATTGAAGATAAAATATTAGTAATAACTGTTGCTCCCCAAAAAGATATTTGTCCTCAAGGTAAAACATACCCAATAAAAGCGGATCCTATAATTA
+
'''')00/-,,,01DCEGABA@@AACCDDCEGFMIFEEFCA@AADDCBDCCLIBBBBBBEDFDDEDFGHHMRODAA875558=>>LOO{{HIHKF{J{BAAMKIHFEEHI{GFCCDDHEDDDCBBBECCA@@??@BCBCBBABAAABBEAELA.....8?AABCA;<?>AABHHGEDDBBBBCDEBBA??@@ABCCFG{GCBJ=>=:::::EBH2222@2/+)))BBCBADACDCDD?>>?=>EDC?>>=>@=<G{FCAA@A@@@@@@?????@?@@AABACA??><<<<=>?@@BA?@@>?@>====>>?AEHCA==99:<@8=>KHID=66667@??=<;:88898;<<<:77778CC??76666>>??CC?=<<<<;;;<>BF{{MFD5.0:;<CB?>==<=<;;:999:;<=;:99989888999:9;;9:998::=<;=;999::=:??>===<;;;<=>>><:99::<>99889;7222238::986676
@9b925b0d-b46b-4980-a82a-e99c0fb112f3 runid=3ffb29643267db9bb8aae685166434a5232ac074 sampleid=1_launch read=11688 ch=290 start_time=2024-11-10T19:46:00Z model_version_id=dna_r10.4.1_e8.2_5khz_400bps_sup@v4.2.0 barcode=barcode05
AATTATAGGATCCACTTTTATTGGGTATGTTTTACCTTGGACAAATATCTTTTTCAAGCAACCCATTATTAATATTTTCTTGGATTGGTTGGGAAAAAAATTGTTTTTTGAGTTTGAGGAAGATTTTCCGTTGATAATCCTACATTAAATCGATTTTTTTCTTTACATTTTTTAATACCTTTAATAATTTTAGCTATATCAATAATTCAGTTATTCTATTCTTCATGAAAAAGGCTCATCTAACCAAATAGGATTAGATTTGAAAAGAATGAAGTATTTAATAAAAGATTTATATTTAAAGATTTAATTTCTTTAATATTAATAGTAATATTTTATTGCTTAATATTCATTTTTTATTGATTTTCATTTTTCAAGATAGCAAAGGAAAATTTTTTTCCAGCTGATCCTTTAAATACACCTTTACATATTAAACCTGAATGATACTTTATATTTGCTTACGCAATTTTTAGATACCTACCAA
+
,,,3&%$$&(+00('(((.(()))-79>=<<>>?@>=9*(&'02/---,,,-,+(((&')))(('(+%%'%%%&''&&$$$%++,-....-0119@AA>;:7/..,*++*+))))/000/068777829222:=GFHGJEPCBACBB@B=>HDDCD?;@N543+((,..-,/31245@AACHB?@?>==@KABBBAABC811127?@6.+***,7))())))*)),446@@HEFCDFFEHJFDFFBEEC@><::7)(&%&&%%&&+**)&%%&&&&&&+'),+../475665=A@AC>F{{FGGHBINFGEDDGFHGFGJDCD;;;99::<A888897-,,+-++6/'&&'''*2/11..///1-11111810/.-,++,456@DABHBEFFFI{B=7556>HCB30./1(-;=?GJEIGHGFJJLFFGEGEBCB@@@??@@?>>9508><<8743100//033:984+**))&&&&&+:;
@d9552ca0-c796-4334-b61c-584fb2d1f794 runid=3ffb29643267db9bb8aae685166434a5232ac074 sampleid=1_launch read=14323 ch=235 start_time=2024-11-10T19:45:53Z model_version_id=dna_r10.4.1_e8.2_5khz_400bps_sup@v4.2.0 barcode=barcode05
TGGTACAGATCGTAAAATTGCGTAAGCAAATATAAAGTATCATTCAGGTTTAATATGTAAAGGTGTATTTAAAGGATCAGCTGGAAAAAAATTTTCCTTTGCTATTCTAAAATGAAAATCAATAAAAAATGATAATATTAAGCAATAAAATATTACTATTAATATTAAAGAAATTAAATCTTTAAATATAAATCTTTTATTAAAATAGATTTTATTTTTTCTTGAATTTAATCCTATTTGGTTAGATGAGCCTTTTTCATGAAGAATAGATAAATGGATTATTGATATAGCTAAAATTATTAAAGGTATTAAAAAATGTAAAGAAAAAAATCGATTTAATGTAGGATTATAAACGGAAAATCTTCCTCAAACTCAAAAAACAATTTTTTTCCCCAAAAATGGAATTGGAGGTTAAAATATTAGTGATCACTGTTGCTCCCCCAAAAAGATATTTGTCCTCAAGGTAAAACATACCCAATAAAAGCGGATCCTATAATTA
+
>?>>>?>??>)))))?>?>;867779>??@@?>??@???>>=>>>??>>?@ACA???==>>=@?>==?>@@A@?@?@77778>>==E{LCCBBDCCE@@ABBA?>>=>>??@B<;;<?B@>?>>>BEFGEA><;;<<>>>>=?????>>@?@A@?=====????=<::;=@???@???=;;<<=DD@><<@@BBBDI{IEEDBCBB@?>???E@<(''(656678?BCGDCCABAACCCEEEF>=====A?=;96966@AAABBBAA@???=>@@BAAAA@ABAA@@>>>>>??@AABA@A@@A@?>=:999:@B@?>====>=889BEDF10000655546999;?B?>*))))5556DGECCBAAAAABBDC>=>=@@?>>@AGJLIC3220/334BB>=:;;9+(((()&$$$$$(&&%$%$%'%%%$%&)(()556399ABBBA?>>>?@;??>>???>==<==++++-421001@@@?==11111;9443;<<9
@9bb6c81c-17bb-4118-8262-6ff059ffa2a0 runid=3ffb29643267db9bb8aae685166434a5232ac074 sampleid=1_launch read=20169 ch=220 start_time=2024-11-10T19:45:56Z model_version_id=dna_r10.4.1_e8.2_5khz_400bps_sup@v4.2.0 barcode=barcode05
TGGTACAGATCGTAAAATTGCGTAAGCAAATATAAAGTATCATTCAGGTTTAATATGTAAAGGTGTATTTAAAGGATCAGCTGGAAAAAAATTTTCCTTTGCTATTCTAAAATGAAAATCAATAAAAAATGATAATATTAAGCAATAAAATATTACTATTAATATTAAAGAAATTAAATCTTTAAATATAAATCTTTTATTAAAATAGATTTTATCTTTTCTTGAATTTAATCCTATTTGGTTGATGAGCCTTTTTCATGAAGAATAGATAAATGAATTATTGTTATAGCTAAAATTATTAAAGGTATTAAAAAATGTAAAGAAAAAAATCGATTTAATGTAGGATTATCAACGGAAAATCTTCCTCAAACTCAAAAAACAATTTTTTTCCCTAAAAATGGAATTGAAGATAAAATATTAGTAATAACTGTTCCTCCCCAAAAAGATATTTGTCCTCAAGGTAAAACATACCCAATAAAAGCGGATCCTATAATTA
+
D@>BFJHKIHHFJHO{N{{MKI{NKU{{L{UPK{I{{P{IF{P{J{K{Y{{{{{L{O{Y{{{J{{H{K{{{{IM{KLB@=??A;::AKI{{FLJFII@AECKHKJG{{IN{{{{{LK{Y{IIHOEIQ{{HPJ{IKGL{MRHHLLT{S{PQ{J{{JECDDDH{{JM{XKLH{{{HQ^LQKVQ{{K{{J{{DGGXFOEIEA{{OLKOPOF{LHN{PPEEGKK{H{JHG{{{{{{{{Q9993/0??@CC@CDDIHBA{{IMFGHUI{HNOHJOD@?9@>>>?A@CAAA@@HEFGGGJJS{{O{{R{M{{HNQ=>FFPRJB@>>?AI{LM{{{{BAACC{J{{K{GFFEG{K{DAB@??DBI{{{{KPKEBBCABBF???@{{{>===>ET{{JG{8G{P{N{L{{JIL{{OFKFIHKKMJGF;:;<B@754.,(&$$%%%%'(+36{H{GGDH{J{IKKHIJ{ISFJ{{NJFFDHGCIHIGMcJE?>===@BCGFDCDE
@46f3e4ed-484c-46b2-ada5-b762279180c1 runid=3ffb29643267db9bb8aae685166434a5232ac074 sampleid=1_launch read=17675 ch=458 start_time=2024-11-10T19:46:06Z model_version_id=dna_r10.4.1_e8.2_5khz_400bps_sup@v4.2.0 barcode=barcode05
TGGTACAGATCAGTTAAAATTGCGTAAGCAAATATAAAGTATCATTCAGGTTTAATATGTAAAGGTGTATTTAAAGGATCAGCTGGAAAAAATTTTCCTTTGCTATTCTAAAATGAAAATCAATAAAAAATGATAATATTAAGCAATAAAATATTACTATTAATATTAAAGAAATTAAATCTTTAAATATAAATCTTTTATTAAAATAGATTTTATCTTTTCTTGAATTTAATCCTATTTGGTTAGATGAGCCTTTTTCATGAAGAATAGATAAATGAATTATTGATATAGCTAAAATTATTAAAGGTATTAAAAAATGTAAAGAAAAAAATCGATTTAATATTGGGTCTCAACCCAAAATCTTCCTCAAACTCAAAAAACAATTTTTTTCCCTAAAAATGGAATTGAAGATAAAATACTAGTAATAACTGTTGCTCCCCAAAAGAATATTGTCCTCAAGGTAAAACATACCCAATAAAAGCGGATCCTATAATTA
+
888787777640''''++556430000177799987886666667788:76667:99997766676766778889887867778;;<=>=>987799:::=;;;:8888:;;==::::<<::;::;:9:98777656789983222..///,/1+&&)-3397876777988889;98877789:;;976656788:<==::889:9877765><;7666>=?;544:9<:9987787899988765654444458;=<77666665543334589999999998666565567678883----.6744345677:9865556699:;<<<;2..../564-,+'&&&&&&&&7+****+;33323<------976656655678<@B@A@=;4799:;:977888110--,))*)(.-,(()-/0466675655577766886600..270087787887666678644445576655673..../578655455
@81ba054c-e3c3-4acd-9c8f-a62c7cfa57f0 runid=3ffb29643267db9bb8aae685166434a5232ac074 sampleid=1_launch read=27755 ch=330 start_time=2024-11-10T19:46:01Z model_version_id=dna_r10.4.1_e8.2_5khz_400bps_sup@v4.2.0 barcode=barcode05
AATTATCAGATACCGCTTTTATTGGGTATGTTTTACCTTGAGGACAAATCTGTTTGGGAGCAACAGTTATTACTAATATTTTATCTTCAATTCCATTTTTAGGGAAAAAAATTGTTTTTTCAGTTTGAGGAAGATTTTCCGTTGATAATCCTACATTAAATCGATTTTTTTCTTTACATTTTTTAATACCTTTAATAATTTTAGCTATATCAATAATTCATTTATCTCTCATGAAGAAGGCTCATCTAACCAAATAGGATTAAATTCAAGAAAAGATAAATCTATTTTAATAAAAGATTTATATTTAAAGATTTAATTTCTTTAATATTAATAGTAATATTTTATTGCTTAATATTATCATTTTTTATTGATTTTCATTTAGAATAGCAAAGGAAAATTTTTTTCCAGCTGATCCTTTAAATACACCTTTACATATTAAACCTGAATGATATTTTATATTTGCTTACGCAATTTTACGATCTGTACCAA
+
E{GC00&&&%%&&'++333322534<AHHDDE@6++++-22223:421/**+***+00)6111199999:IJI{HIMHJL{IMILNM{{IGHPKHCIJYI>===;BDN{GCA0.-./057.,,,-044{{I{J{HMUH{D=>?NNIRK{{{VJHHG{ALKC??>??JIK{LADBB;G{JIHKIKHFGEK?>@5,-@{IJH{KOHL{KOL{EGKJGH{JE97779<;,%&&'(38<>;7689J88777AACFKKIED@B@DHEEFAAEGFA>B=GBDE>49)76,+++++393333,00-./48=>>=CWKIHFC?@BAFDKGC;=ACCCCBCBCEDFHG{MHHL{NFCGDEEFJ{JDDNIECJQO{IMKPKHHH{IEIA{+FIFHEEJGGILITGMHIHFCQFDEFF{G]IJ{{{IKJIEPHFFIFG@>>=BBB<;98668=EAAAA@DD@11111G@?AB<1///.0112;BNHCEDECDCECEEFCE
@a76f94e0-a5a6-4734-885e-7aa9167cf7a7 runid=3ffb29643267db9bb8aae685166434a5232ac074 sampleid=1_launch read=11788 ch=62 start_time=2024-11-10T19:46:03Z model_version_id=dna_r10.4.1_e8.2_5khz_400bps_sup@v4.2.0 barcode=barcode05
TGCGTACAGATCGTAAAATTGCGTAAGCAAATATAAAGTATCATTCAGTTAATATGTAAAGGTGTATTTAAAGGATCAGCTGGAAAAAAATTTTCCTTTGCTATTCTAAAATGAAAATCAATAAATGATAATATTAAGCAATAAAATATTACTATTAATATTAAAGAAATTAAATCTTTAAATATAAATCTTTTATTAAAATAGATTTTATCTTTCTTGAATTTAATCCTATTTGGTTGATCAGCCCTTTTCATGAAGAATAGATAAATGAATTATTGATATAGCTAAAATTATTAAAGGTATTAAAAAATGTAAAGAAAAAAATCGATTTGATATTTAGGATTATCAACGGAAAATCTTCCTCAAACTCAAAAAACAATTTTTTTCCCTAAAAATGGAATTGAGGATAAAATATTAGTAATAACTGTTGTTCCCCAAAAAGATATTTGCCTCAAGGTAAAACATACCCAATAAAAAGCGGATCCTCTCATTTG
+
C7.,,,-6642-++-:B@@@65566<?@@@CCDFEDEHIGIEFBC//.++,./*)).)))2@DEME{FFGJFFEDCCBCDDGEFDKQ{{{GFDCDFFDN>EDCCAACDBDECAAACEF=<<<421/5AA876444333=10005871>A@433336;;?@>>===??@@AEDACC@AB@:99:<=====;::;>=DAB>>>=>?>>6620/////'8988??@DBCDCEC777)&&((&&&&(224**0=5/>>;;;==??<;;;;:=.=====?@@@??>=<<<=>???@@>66666<<;;<<==>>?>=<;4447:=@ACCFD:33335@?<666-),,,====;;:944445CDBA>::;=?CCA@@>==<==<;<<=CCHFG440+,25200//1888655568;?>=<989:999999::;<=>?-----73899?@?<<=D9111..778::;;<>??=;;:31440--/010.,+++-0+*))*.4,
@a34b8e87-56eb-4b17-a2fa-e99f39f8f16b runid=3ffb29643267db9bb8aae685166434a5232ac074 sampleid=1_launch read=40799 ch=497 start_time=2024-11-10T19:46:10Z model_version_id=dna_r10.4.1_e8.2_5khz_400bps_sup@v4.2.0 barcode=barcode05
TGGTACAGATCGTAAAATTGCGTAAGCAAATATAAAGTATCATTCAGGTTTAATATGTAAAGGTGTATTTAAAGGATCAGCTGGAAAAAAATTTTCCTTTGCTATTCTAAAATGAAAGTCAATAAAAAATAATAATGTTTTTTTTTAAGCAATAAAGTATTACTATTAATATTAAAGAAATTAAATCTTTAAATATAAATCTTTTATTAAAATAGATTTTATCTTTTCTTGAATTTAATCCTATTTGGTTAGATGAGCCTTTTTCATGAAGAATAGATAAATGAATTATTGATATAGCTAAAATTACTAAAGGTATTAAAAAATGTAAAGAAAAAAATCGATTTAATGTAGGATTATCAACGGAAAATCTTCCTCAAACTCAAAAAACAATTTTTTTCCCTAAAAATGGAATTGAAGATAAAATATTAGTAATAACTGTTGCTCCCCAAAAAGATATTTGCCTCAAGGTAAAACATACCCCAATAAAAGCGGATCCTATAATTA
+
@?@DCCB@>=;77788=<<9::<<<;;;;<<<<<==>>>>87777=><<<==?>;::::;=><<==886678:??@BAABAAA@@;<<>CB====<@??;89A@@@@@@??>?<<<<77+))))+*((())&&&)0&&&&'**++55:777;;::;:;=44444>>>A??>>>??>=<<<<>>=;9889:<@@=;;::<=??ACHEAA@@@A@ABBC@B:3D;@@@B@A=9::?????>>>>=>>??@A@?>==:::::<=BGP{=<;::;::;;>>><,,,,8;;;>><<<<<<;99:;=@@AAA97777>>;;<=>?@@AA><<<<>ABCEEKKGD>::::;AB?=;:999;;<==<<:77789BCA@@???A@@BB@A?>>>?@>=<=>CDKFFGCB5BDBBAA?>==<<;;;;;<<>>>>;;::99888999::;<=;;;;:64777<;::::;;9))))89:::<<=>><::::;2.:999984522224789765445
@17321187-4f35-40ea-bfc9-928b90fa01ed runid=3ffb29643267db9bb8aae685166434a5232ac074 sampleid=1_launch read=42349 ch=258 start_time=2024-11-10T19:46:10Z model_version_id=dna_r10.4.1_e8.2_5khz_400bps_sup@v4.2.0 barcode=barcode05
TGGTACAGATAGTAAAATTGCGTAAGCAAATATAAAGTATCATTCAGGTTTAATATGTAAAGGTGTATTTAAAGGATCAGCTGGAAAAAAATTTTCCTTTGCTATTCTAAAATGAAAATCAATAAAAAATGATAATATTAAGCAATAAAATATTACTATTAATATTAAAGAAATTAAATCTTTAAATATAAATCTTTTATTTAAAATAGATTTTATCTTCTCTTGAATTTAATCCTATTTGGTTAGATGAGCCTTTTTCATGAAGAATAGATAAATGAATTATTGATATAGCTAAAATTATTAAAGGTATTAAAAAATGTAAAGAAAAAATGGATTAAATGTAGGATTATCAACGGAAAATCTTCCTCAAACTCAAAAAACAATTTTTTTCCCTAAAAATGGAATTGAAGATAAAATATTAGTAATAACTGTTGCTCCCCAAAAAGATATTTGTCCTCAAGGTAAAACATACCCAATAAAAGCGGATCCTATAATTA
+
ABB?@@>>761,,--====:95555599:<=>>>>=<;:9:9:::;;;:;;;><<;;:;;<<:::99;;<<>A@AA?=<2//...59>@=;;:;<<<<=:12BB><:::;<?@==<==><=<;:99;<====<;:;:;;:99999:;;<>==<<;:::;<<;<99999=>====?>==<<<==?@@><<;;<===?@B??<,():86------=:?<<<<=@A@88?>=>=>=<<<===>><<<;988879;<==;;99:9;::9988888999;;76666;;;987767789:;;<<<:::99:997779::::;<;988889<<<::==++**+,5878;:::97766788400112:;::6,,,88=>???>=;:;:8778<????@>@@7>==<=<;:;;;<<;:98889;:<;988766667:9::88:9966678>=<=:8887::;:;:9:99998999:;977788:;:99989622222687655556
@b277a301-07cd-4d7d-9848-dfabb3ca949a runid=3ffb29643267db9bb8aae685166434a5232ac074 sampleid=1_launch read=15855 ch=475 start_time=2024-11-10T19:46:17Z model_version_id=dna_r10.4.1_e8.2_5khz_400bps_sup@v4.2.0 barcode=barcode05
TGGTACAGATTCGTAAAATTGCGTAAGCAAATATAAAGTATCATTCAGGTTTAATATGTAAAGGTGTATTTAAAGGATCAGCTGGAAAAAAATTTCCCTTTGCTATTCTAAAATGAAGATCAATAAAAAATGATAATATTAAGCAATAAAATATTACTATTAATATTAAAGAAATTAAATCTTTAAATATAAATCTTTTATTAAAATAGATTTTATCTTTTCTTGAATTTAATCCTATTTGGTTAGATGAGCCTTTTTCATGAAGAATAGATAAATGAATTATTGATATAGCTAAAATTATTAAAGGTATTAAAAAATGTAAAGAAAAAAATCGATTTAATGTAGGATTATCAACGGAAAATCTTCCTCAAACTCAAAAAACAATTTTTTTCCCTAAAAATGGAATTGAAGATAAAATATTAGTAATAACTGTTGCCCAAAAAGATATTTGTCCTCAAGGTAAAACCCAATAAAAGCGGATCCTATAATTA
+
2''&&&*(&&%&&'(-:>?C@?@CCBBEBDCDFMI{HHFHIIMKEDDDCBHIFGHHEEEFFHHJGL{KGKLK{JKKOKBA===;://5=7>>:90,9;,/<77O{{JHFFDJIQFNIDBAACJEDCCHEOGIHJFFDEDFHEEDDCEDEFJGURHIFJGIIGHJGHEFPFGFGIILIQHIFIHHGIIKKHDDEGHGKIH?CEGGGHGPEDEEG><JDFCBFCDD>?FDFEFFKGEEGEF@ABGHJKEGIGFGEJB@MKIDFDGEBCDDDGEDFTEDDEGDDGNGFGECAA@@@ACGGEGHE{FFEBDCBBCDDEHGHECDAADDIFFGJGGG;8988<DCCBBABBEDEDCBDA@=<==>GGGCEDBCBDDEHDCBA@?AAA@@AAFHG{XED95112GFCB????@@A>==<=>@@@?>>>=<===?@@@@@C>0*)%**-:==>>?CECBCDD?;;;::'&&&%'**+-.775)955446;<=<<;:;9
@83a8b431-7f3e-463e-8881-5ba5a04c964c runid=3ffb29643267db9bb8aae685166434a5232ac074 sampleid=1_launch read=48781 ch=201 start_time=2024-11-10T19:46:20Z model_version_id=dna_r10.4.1_e8.2_5khz_400bps_sup@v4.2.0 barcode=barcode05
TGGTACAGATCGTAAAATTGCGTAAGCAAATATAAAGTATCATTCAGGTTAAATATGTAAAGGTGTATTTAAAGGATCAGCTGGAAAAAAATTTTCCTTTGCTATTCTAAAATGAAAATCAATAAAAAATGATAATATTAAGCAATAAAATATTACTATTAATATTAAAGAAATTAAATCTTTAAATATAAATCTTTTATTAAAATAGATTTTATCTTTTCTTGAATTTAATCCTATTGAGTTTAGATGAGCCTTTTTCATGAAGAATAGATAAATGAATTATTGATATAGCTAAAATTATTAAAGGTATTAAAATATGTAAAGAAAAAAATCGATTTAATGTAGGATTATCAACGGAAAATCTACCTCAAACTCAAAAAACAATTTTTTTCCCTAAAAATGGAATTGAAGATAAAATATTAGTAATAACTGTTGCTCCCCAAAAAGATATTTGTCCTCAAGGTAAAACATACCCAAATAAAGCGGATCCTATAATTA
+
56444333321-----23331,,,,-45554311111211122331/,**+-1/0443444343211223455422222334445578:9877837:..:./76334445555333355344434334332222233554434444656776433223334454333464433364454344569975433345579;9(((''../433448754446;987((.+++))4334333('&&&&%&**())*/24587642211111113344///264333343222122235545564443242200001247520//4444544675540++++,76543322222220000,---/56**%%%&&***+18877565432349:;;<:;:667779865554555532222467332/.//102333545434334-*35464434456667667665444445676/-*+()1'*.*&)(,,,-000221112
@a00f6fff-e7f3-4664-9b52-832bcae0a11c runid=3ffb29643267db9bb8aae685166434a5232ac074 sampleid=1_launch read=79302 ch=39 start_time=2024-11-10T19:46:17Z model_version_id=dna_r10.4.1_e8.2_5khz_400bps_sup@v4.2.0 barcode=barcode05
TGGTACAGATCGTAAAATTGCGTAAGCAAATATAAAGTATCATTCAGGTTTAATATGTAAAGGTGTAAAAAGATAGCTGGAAAAAAATTTTCCTTGCTATTCTAAAATGAAAATCAATAAAAAATGATAATATTAAGCAATAAAATATTACTATTAATATTAAAGAAATTAAATCTTTAAATATAAATCTTTTATTAAAATAGATTTTATCTTTTCTTGAATTTAATCCTATTTGGTTAGATGAGCCTTTTTCATGAAGAATAGATAAATGAATTATTGATATAGCTAAAATTATTAAAGGTATTAAAAAATGTAAAGAAAAAAATCGATTTAATGTAGGATTATCAACGGAAAATCTTCCTCAAACTCAAAAAACAATTTTTTTCCCTAAAAATGGAATTGAAGATAAAATATTAGTAATAACTGTTGCTCCCCAAAAAGATATTTGTCCTCAAGGTAAAACATACCCAATAAAAGCGGATCCTATAATTA
+
A><=>>@B?><;=>?H{I{HKHF@;::844459678:FGEFFDDA@CBAC:78<:;.-,,,/06.-)''))+)'&&(+.5::=AGDG;;:51*''&(E{{{IGGLG{NGFGOPQMJJIJQSM{{JIHHSMLG{{I{HOGR{JS{H{SLMGJLHIIIO{{{KJFMJILNHIQIMH{M{{LKLHOLGIIHLIKM{IHGL{KMIJIMEFG77JADFF{G{EG{DJJ{HMIJJGJMIILNLHIEKRS{JHIHK{IJOHIDHECJIFLNIRKHIKOIIN{M{IJGOMLWFK{N{OMH{S{LJGLKHLJKJHGIN{{JKIN{{HRGAF{{{IJJDFGGL{GJGGJIEE{BA5555;GDFG{{RHJJNIGLIQP{A?ICHQLHGJHOKKL{JK{B8IHJH]PHGHG{GLIMJIKIMGII{MHIGDEEEEEHJILNI{KGED:7FHKHLDEDFFJGGGHIIGEFGEIHHLKJGGJOJFIIEDFEFG>>=<<>@@CCCCBB
@50153080-13da-43fd-8fc5-df37e9e8a278 runid=3ffb29643267db9bb8aae685166434a5232ac074 sampleid=1_launch read=14484 ch=445 start_time=2024-11-10T19:46:29Z model_version_id=dna_r10.4.1_e8.2_5khz_400bps_sup@v4.2.0 barcode=barcode05
TGGTACAGATCGTAAAATTGCGTAAGCAAATATAAAGTATCATTCAGGTTTAATATGTAAAGGTGTATTTAAAGGATCAGCTGGAAAAAAATTTTCCTTCGCTATTCTAAAATGAAAATCAATAAAAAATGATAATATTAAGCAATAAAATATTACTATTAATATTAAAGAAATTAAATCTTTAAATATAAATCTTTTATTAAAATAGATTTTATCTTTTACTTGAATTTAATCCTATTTGGTTAGATGAGCCTTTTTCATGAAGAATAGATAAATGAATTATTGATATAGCTAAAATTATTAAAGGTATTAAAAAATGTAAAGAAAAAAATCGATTTAATGTAGGATTATCAACGGAAAATCTTCCTCAAACTCAAAAAACAATTTTTTTCCCTAAAAATGGAATTGAAGATAAAATATTAGTAATAACTGTTGCTCCCCAAAAAGATATTTGTCCTCAAGGTAAAACATACCCAATAAAAGCGGATCCTATAATTA
+
HN{JHEQKLQKJIHK{P{JIJMMJ{J{NLM{{SJ{IIWJNHOHKHO{LKJ{NRJM{J{LHMJN{N{O{{RFLLIHJ{KNKL{KKGOHIO{LJKML{K{IHHHGNHKI{M{R{{LGLH{{IYH{MGLQ{O{{{HG{{JGKMK{OLK{UIIJBLL{{IRK{JGISIKKKOKJJ{JQKK{{{KRKLMRNJ{KKHJHG{J{KOJ{U{MJIGD????FDMFDA?@+*))*2;?F{NGL{{IKPHH{G{MKGO{JGXKHH{S{IOOMQIHK{JPJ{FMQML{IK{JRPJIFKII{JIJ{I{LO{KcPLI{GOKORH{NIKGKFD68**+DCHGK{{{]{L{GJKMWL{JF{LVMSPRGGCD5DGL{LPKGFB=;::<?=BCCDMK{KUJ{F{HKN{KHG?3FKKAAA@AIK{{KJVJI{JLJPH{FIHGHGH{HGU{=AA@@C9:943444IG{{{M{{EI{H{G{IIHIII{FDFH5433+->?AFII{IMGLLMIFEDEGFG
@e84ce53d-7805-4de4-9af9-f036ae683b16 runid=3ffb29643267db9bb8aae685166434a5232ac074 sampleid=1_launch read=13014 ch=443 start_time=2024-11-10T19:46:27Z model_version_id=dna_r10.4.1_e8.2_5khz_400bps_sup@v4.2.0 barcode=barcode05
TGGTACAGATCGTAAAATTGCGTAAGCAAATATAAAGTATCATTCAGGTTTAATATGTAAAGGTGTACTTAAAGGATCAGCTGGAAAAAAATTTTCCTTGCTATTCTAAAATGAAAATCAATAAAAAATGATAATATTAAGCAATAAAATATTACTATTAATATTAAAGAAATTAAATCTTTAAATATAAATCTTTTATTAAAATAGATTTTATCTTTTATTTGAATTTAATCCTATTTGGTTAGATGAGCCCTTTTCATGAAGAATAGATAAATGAATTATTGATATAGCTAAAATTATTAAAGGTATTAAAAAATGTAAAGAAAAAAATCGATTTAATGTAGGATTATCAACGGAAAATCTTCCTCAAACTCAAAAAACAATTTTTTTCCCTAAAAATGGAATTGAAGATAAAATATTAGTAATAACTGTTGCTCCCCAAAAAGATATTTGTCCTCAAGGTAAAACATACCCAATAAAAGCGGATCCTATAATTA
+
J****+TM{IJKGHMH{{{N{G{J[IHIL{{SPKH{KR{OIK{NNIPVKI{OM{O{KYOHNLKKH{MHK{X{KLJM{TJOL{{{FH{{{{GDGE.<;85++IKKYED@@A{NHK{ILIN{IJIGI`SRNLQGLH{JI^WNH{SHHG{FQQHKIHKDEMEFKHL{KI{EBAAA@JHFGKJHE@;677CJCBDMHGCD@>22222EEJEDFEO{HJBA@?:422223???E>?J<<<999211B>=CCBBBAAB/-=@;4GJEHGFUM{GEKJH{JHJ{FH{I{HJGFKFEEDEEEGIFNFDFOFNNI{QIJGQHK{NKMLIHMLIGKL{{{IMIGFHRKJSIMNIPIJT{G{HEPFNJIL{PKIGKGFC@B@>=?<<==G{IFFHP{^{{KJ{E9:BBNI{QGMNIIIGMFHEKPIFHKDDCCIDFHFDHDHJ_JFIC;8B?PILGKFOFFGIIFOH{KGGEFLGJHGIHKFLFFEFDEGFKGGBAAAACCBBBABAA
@0224bb9e-75d8-4290-94dd-219c14fb1c73 runid=3ffb29643267db9bb8aae685166434a5232ac074 sampleid=1_launch read=28410 ch=404 start_time=2024-11-10T19:46:27Z model_version_id=dna_r10.4.1_e8.2_5khz_400bps_sup@v4.2.0 barcode=barcode05
TGGTACAGATCGTAAAATTGCGTAAGCAAATATAAAGTATCATTCAGGTTTAATATGTAAAGGTGTATTTAAAGGATCAGCTGGAAAAAAATTTTCCTTTGCTATTCTAAAATGAAAATCAATAAAAAATGATAATATTAAGCAATAAAATATTACTATTAATATTAAAGAAATTAAATCTTTAAATATAAATCTTTTATTAAAATAGATTTTATCTTTTCTTGAATTTAATCCTATTTGGTTAGATGAGCCTTTTTCATGAAGAATAGATAAATGAATTATTGATATAGCTAAAATTATTAAAGGTATTAAAAAATGTAAAGAAAAAAATCGATTTAATGTAGGATTATCAACGGAAAATCTTCCTCAAACTCAAAAAACAATTTTTTTCCCTAAAAATGGAATTGAAGATAAAATATTAGTAATAACTGTTGCTCCCCAAAAAGATATTTGTCCTCAAGGTAAAACATACCCAATAAAAGCGGATCCTATAATTA
+
C;;;<<INKF=<<<>FJMIBBBEFRGEFGEDEHHEHKKJ{IGGHLK{MHK{I{{JHN{HGPDK{JLJJKHJJMLLJLE{ECFEB@BGFB{KEDDCBB33A22IINTJGNCFIFFHL{JOIHLJIGHN{{{MJKNJLK{L{RGJGFGHLIGEILHIL{MLIOPGKI{K{LFJK{O{I{K{IGGIRCABB87674=<==>4D?6000<GEEDEHDCOJRMMGFGL>>FKL{MIKLGHHJHHLK{{IF{KGJEHDIDFKICFKEEI{LIJFGHHDHHDDENFFIDGGF{HFEFBCHFGO{{L{GJMKKY{EEDAAEKHGGC7,,,4<95{{{{{FFDFDKKIPPGGGHGHLPJLKJ{RPZIHGGJL;888;<=?HLQGHGIHJIGEGKGIJ{I<94(ADDFKILDIEG{KDGEDDCJHFOKHEHFEEJCDGEDEFHGIJEDF@?{GJIHIIEEEGGINH{JIIGHJ{IHKKFFEDED<GEDBACBD@>>==?@ACBA@@A
@366e2fa6-b7d6-4e59-b78e-af07aba27f2e runid=3ffb29643267db9bb8aae685166434a5232ac074 sampleid=1_launch read=13424 ch=435 start_time=2024-11-10T19:46:35Z model_version_id=dna_r10.4.1_e8.2_5khz_400bps_sup@v4.2.0 barcode=barcode05
TGGTACAGATCGTAAAATTGCGTAAGCAAATATAAAGTATCATTACGGTTTAATATGTAAAGGTGTATTTAAAGGATCAGCTTCAAAAAATTTTCCTTTGCTATTCTAAAATGAAAATCAATAAAAAATGATAATATTAAGCAATAAAATATTACTATTAATATTAAAGAAATTAAATCTTTAAATATAAATCTTTTATTAAAATAGATTTTATCTTTTCTTGAATTTAATCCTATTTGGTTAGATGAGCCTTTTTCATGAAGAATAGATAAATGAATTATTGATATAGCTAAAATTATTAAAGGTATTAAAAAATGTAAAGAAAAAAATCGATTTAATGTAGGATTATCGACGGAAAATCTTCCTCAAACTCAAAAAACAATTTTTTTCCCTAAAAATGGAATTGAAGATAAAATATTAGTAATAACTGTTGCTCCCCAAAAAGATATTTGTCCTCAAGGTAAAACATACCCAATAAAAGCAGTCCACTATATAATTA
+
P<;<<<{LJJHGILOIH{{IKKKJEGFILOHJ{HINKKKE??@?1+((((;BCIAAAABJR{K{JNOKIJUIJG{GF.*''''&%$%)DD@@@@A{FFFCI{HI{<<3333==FBBDKIJKFFTK{JKJLL{GGJEFIBBCA=<<<<=GDF@>77<>=?HKGJGJGIHIGKKGLJK{JJIM{XK{{KLFFIPJ{I{[NFOML{MIIP{{FA;7>GI{SF@K?:::H{{ELKIH[HHEJE{{-+++,ABABC@>>IFDIP?>?>EFHIJIHHNH{NIJJ{RMLOHLK{;77777KL{IGI{IJHPH{FGIHHIJ{{JIFGFEGLKHLJ{{HHHGHEEK{KHKKFL{IHKJ{GDE2222DILLRFIFCCDBDDFC====GF{FFGJ{PC{OK{JBINIH{FHG{LKIIHJGGFEFHIHJ{RHEFGFEFKGQKHHLJHKLGC@DGIHJJEEDGHGHHHGIJHDDGBCBAA431.+('''(/0666**)))()++++0/;;@A
@b5149a9e-4ba7-47c5-87ea-cbd63c2029dd runid=3ffb29643267db9bb8aae685166434a5232ac074 sampleid=1_launch read=12205 ch=320 start_time=2024-11-10T19:46:38Z model_version_id=dna_r10.4.1_e8.2_5khz_400bps_sup@v4.2.0 barcode=barcode05
AATTATAGGATCCGCTTTTATTGGGTATGTTTTACCTTTGAGGACAAATATCTTTTTGGGGAGCAACAGTTATTACTAATATTTTATCTTCAATTCCATTTTTAGGGAAAAAAATTGTTTTTTGAGTTTGAGGAAGATTTTCCGTTGATAATCCTACATTAAATCGATTTTTTTCTTTACATTTTTTAATACCTTTAATAATTTTAGCTATATCAATAATTCATTTATCTATTCTTCATGAAAAAGGCTCATCTAACCAAATAGGATTAAATTCAAGAAAAGATAAAATCTATTTTAATAAAAGATTTATATTTAAAGATTTAATTTCTTTAATATTAATAGTAATATTTTATTGCTTAATATTATCATTTTTTATTGATTTTCATTTTAGAATAGCAAAGGAAAATTTTTTTCCAGCTGATCCTTTAAATACACCTTTACATATTAAACCTGAATGATACTTTATATTTGCTTACGCAATTTTACGATCTGTACCAA
+
{H{HWHLGKLK]OHILHP{MJDFEGFHNNKIM{LILG{4/0334:=BAEI{{EA?{{G{IGILHKL{I{MJKFLO{KJH{{{N{GI{IPH{LJ{{{KKHN{M{@@A@EILJO{{KNIKLIM{Y{EIFGIK{TOIVOIILL{MLF{{PJM{JJGNIMHGG{H{{{LGO{FENM{{=;=:*AHEIIJ{{OLGI{HIZGRHRJIML{{MJHM{{MGRHGHK{RJ{MHI{L{OOJJJS{{I{{FLHNIG{OH{LQ{N{MNOHJNJ{R{ZK{HIHJMMKMFHJJ{{{J{GJHIDJFOCJMHCHHE{G{{JHKHLHO{HUL{LIKIQIK{{OMKKJ{K{HMML{HKKKIGJGHJKJ{L{{I{F{{K{TGJ{KMIGIIM{{J{KMHMI{{NF{{{FFGMKKJHDFRGHGJ{MJHLJNN{{MU=<WPI{GGHLJ{D<<<>@ICF@@{ABHIH{LHKKOLJEGNEIGKLOEEI@XNEG{IG{HHDEDHEFI{LGFCDDCDHIIM{{{
@97c436b5-a537-4d25-939a-1964f6d4ff43 runid=3ffb29643267db9bb8aae685166434a5232ac074 sampleid=1_launch read=25954 ch=437 start_time=2024-11-10T19:46:44Z model_version_id=dna_r10.4.1_e8.2_5khz_400bps_sup@v4.2.0 barcode=barcode05
AATTATAGGATCCGCTTATTGGGTATGTTTTACCTTGAGGACAAATATCTTTTGGGGAGCAACAGTTATTACTAATATTTTATCTTCAATTCCATTTTTAGGGAAAAAAAATTGTTTTTTGAGTTTGAGGAAGATTTTCCGTTGATAATCCTACATTAAATCGATTTTTTCTTTTACATTTTTAATACCTTTAATAATTTTAGCTATATCAATAATTCATTTATCTATTCTTCATGAAAAAGGCTCATCTAACCAAATAGGATTAAATTCAAGAAAAGATAAAATCTATTTTAATAAAAGATTTATATTTAAAGATTTAATTTCTTTAATATTAATAGTAATATTTTATTGCTTAATATTATCATTTTTTATTGATTTTCATTTTAGAATAGCAAAGGAAAATTTTTTTCCAGCTGATCCTTTAAATACACCCTTACATATTAAACCTGAATGATACTTTATATTTGCTTACGCAATTTTACGATCTGTACCAA
+
8977533436664+***)-777987778:;<<<;;<99:87778998889882,<<8:5423342665567677666667<:988898777679::=A@<8878<;?@>=><=<;<=>AA/....2//<988889999:4//11486555677766677::633335?A??<::2+799:;=?>;755457;9:8766791.00+*((')1244566679999976556789:898768898845578888899::<98767778999:;;6667;=;98778:<:::99:;;75555888889;;:88869943344765583:;:339766555544445678:=;<<::999997666678889<==<::98878722222>=:9865556799<;;;8;;<=??@@;7699766767:?:<;976666**6*+998887686666555455555677887789::8841122389::6////09::9987
@381ce336-c412-4f2f-955a-5094867142c7 runid=3ffb29643267db9bb8aae685166434a5232ac074 sampleid=1_launch read=269736 ch=432 start_time=2024-11-10T19:46:43Z model_version_id=dna_r10.4.1_e8.2_5khz_400bps_sup@v4.2.0 barcode=barcode05
TGGTACAGATCGTAAAATTGCGTAAGCAAATATAAAGTATCATTCAGGTTTAATATGTAAAGGTGTATTTAAAGGATCAGCTGGAAAAAAATTTGCCTTTGCTATTCTAAAATGAAAATCAATAAAAATGATAGTATTTAAGCAATAAAATATTACTATTAATATTGAATTAAATCTTTAAATATAAATCTCTTATTAAAATAGATTTTATCTTTTCTTGAATTTAATCCTATTTGGTTAGATGAGCCTTTCATGAAGAATAGATAAATGAATTATTGATATAGCTAAAATTATTAAAGGTATTAAAAAATGTAAAGAAAAAAATCGATTTAATGTAGGATTATAAACGGAAAATCTTCCTCAAACTCAAAAAACAATTTTTTTCCCTAAAAATCGAATGAAGATAAAATATTGGTAATAACTGTCTGCCAAAGAGATATTTGCTCCTCAAGGTAAAACATACCCAATAAAAGCGGATCCTATAATTA
+
1---.04310/./136:96*))))03955555:98528=<;;;<;==;;;;:<:8777677877766778989787878989::::<<=:650/'((&&/-0222366455<2////256568::;<<<00/(''''','(.5588888988888888768665..((())8::4+****7:95433477789:5555446899;<:76663333<4>>987769776656778:;;<420/112422/++**+988665555677681:87777:<88:977666899;;;:998776544454477998666667:9:;;=>=60000187655544455552220/0//278678777667778988878876778<>A@A:70.)**;;8('''(-//445558897666556652111*)%%$&&&&/,4333346661*)))*)))*2444898666764655667863333334210001+
@58450ed7-9a9b-4fb0-8ba0-c0343bf5834f runid=3ffb29643267db9bb8aae685166434a5232ac074 sampleid=1_launch read=8389 ch=138 start_time=2024-11-10T19:46:48Z model_version_id=dna_r10.4.1_e8.2_5khz_400bps_sup@v4.2.0 barcode=barcode05
TGGTACAGATCGTAAAATTGCGTAAGCAAATATAAAGTATCATTCAGGTTTAATATGTAAAGGTGTATTTAAAGGATCAGCTGGAAAAAAATTTTCCTTTGCTATTCTAAAATGAAAATCAATAAAAAATGATAATATTAAGCAATAAAATATTACTATTAATATTAAAGAAATTAAATCTTTAAATATAAATCTTTTATTAAAATAGATTTTACTATTTTCTGAATTTAATCCTATTTGGTTAGATGAGCCTTTTTCATGAAGAATAGATAAATGAATTATTGATATAGCTAAAATTATTAAAGGTATTAAAAAATGTAAAGAAAAAAATCGATTTAATGTAGGATTATCAACGGAAAATCTTCCTCAAACTCAAAAAACAATTTTTTTCCCTAAAAATGGAATTGAAGATAAAATATTAGTAATAACTGTTGCTCCCAAAAAGATATTTGTCCTCAAGGTAAAACATACCCAATAAAAGCGGATCCTATAATTA
+
EAAIEEIB>==<<>??BDB>===>==@??@@?@?@@@EAA?555322226BABA=<;;;<=>>>>>=???@CCDFGD;/****,-9>AAA@@@@AB@??B>?AA?>>=>??CC@?>>?@)))))4;;A@?;;;:9::99999::::::;<;<;;;;<==?>>><;;;<;6321-11139111101>;::99:<<<=>ABAA?<==>;7665476531../.04///568<=;;;;;<<=>=>>=;;:::;=>?@I{BACB87778<=;;;;;;;;:::::;:;::;:8989:<=====:9999::988889:::;987788:<@?;AAEB?944446>?><::999:;;;;;;844445@@??7333377777=<;;:;;99889?>@???@@;=>=;<;:999998865444578:88832221333334576665-)&699<987757655989:98888:;==<:96666/5676677510000356554345
@c78c281c-e39c-414f-9ae7-5ed33d86c421 runid=3ffb29643267db9bb8aae685166434a5232ac074 sampleid=1_launch read=25412 ch=478 start_time=2024-11-10T19:46:50Z model_version_id=dna_r10.4.1_e8.2_5khz_400bps_sup@v4.2.0 barcode=barcode05
TGGTACAGATCGTAAAATTGCGTAAGCAAATATAAAGTATCATTCAGGTTTAATATGTAAAGGTGTATTTAAAGGATCAGCTGGGAAAAAATTTTCCTTTGCTATTCTAAAATGAAAATCAATAAAAAATGATAATATTAAGCAATAAAATATTACTATTAATATTAAAGAAATTAAATCTTTAAATATAAATCTTTTATTAAAATAGATTTTATCTTTTCTTGAATTTAATCCTATTTGGTTAGATGAGCCTTTTTCATGAAGAATAGATAAATGAATTATTGATATAGCTAAAATTATTAAAGGTATTAAAAAATGTAAAGAAAAAAATCGATTTGATGTAGGATTATCAACGGAAAATCTTCCTCAAGACTCAAAAAACAATTTTTTTCCCTAAAAATGGAATTGAAGATAAAATATTAGTAATAACTGTTGCTCCCCAAAAAGATATTTGTCCTCAAGGTAAAACATACCCAATAAAAGCAGAAAAATGTCCCCTATAATTA
+
OHKJLTK{NL{{{I{{LQIIO\KIFJGG{M{JIJ{LJL{LHGIMLH{OLK{IMPJ{KKUHLIOLH{I{MJGK{KIMI3/---+,,,0;<?K{OGQLJHIMJJU{J{MGO{KIPIOG{IIWJM{GKFO{{JKJ{NLK{IKLI{{MFFIIGJPKHNH{HIOJU{JKMO{S{LJ{IH{GJGLNHMJLPJ{MHLJHUIJL{S{H{{{HKQGKGIIG{GIF{H{{H@?99HHJ{HH{NILIWLLJIMHIELHKGF{EJIKN{GJGJIHJGGHFHFKFLHMOFFLIJ{KJHNIIFHMHIIIT{PLJLMJIE{GDFJFFL{O{FGDCFGFKFBP{{KGE8888:CCDEGEHEDDFEGEDFA=<==>KHIRIK{{655++++,14>>DEDCCCCFKD{U?=6.?A@BGKGCCBCDBBB@???@BCEBAA@><===?AABAAA@?@@AAGDDBCBBBA@@ABCBBBAB@?>>=???@@?====>@ADAEC=7?<75567>?@@=<<<:>>?=<<<
@abff3599-82a7-4dc4-8b85-ffa0045e0f43 runid=3ffb29643267db9bb8aae685166434a5232ac074 sampleid=1_launch read=22080 ch=351 start_time=2024-11-10T19:46:53Z model_version_id=dna_r10.4.1_e8.2_5khz_400bps_sup@v4.2.0 barcode=barcode05
AATTATAGGATCCGCTTATTGGGTATGTTTTACCTTGAGGACAAATATCTTTTTGGGGAGCAACAGTTATTACTAATATTTTATCTTCAATTCCATTTTTAGGGAAAAAAATTGTTTTTTGAGTTTGAGGAAGATTTTCCGTTGATAATCCTACATTAAATCGATTTTTTTCTTACATTTTTTTTTTAATACCTTTAATAATTTTAGCTATATCAATAATTCATTTATCTATTCTTCATGAAAAAGGCTCATCTAACCTAATAGGATTAAATTCAAGAAAAGATAAAATCTATTTTAATAAAAGATTTATATTTAAAGATTTAATTTCTTTAATATTAATAGTAATATTTTATTGCTTAATATTATCATTTTTTATTGATTTTCATTTTAGAATAGCAAAGGAAAATTTTTTTCCAGCTGATCCTTTAAATACACCTTTACATATTAAACCTGAATGATACTTTATATTTGCTTACGCAATTTTACGATCTGTACCAA
+
JW{{DE@@@AE{JCCA>((7789HHMFHJ{KLEBB;//32//76668545488>----;DDCAABBDGFOLTHFEJIEIFYHJIPIKFEFIFLLHF{IQ{EECFAI{MP{{{{JL{{JI{00////04=>@A{LFBB>=>559@ADRGHFJEIFFHGEDHDDDCABG{{{{;>A005553.,,,BEIFEEABAAD{JHIGGFHFJKHGDCECCDABDBEGGE====;73310/-+,,,8@ABEK{NKDDEBA>=;96'&%'&*8:;<??==<=11003@BB=BBAADFEBBB@AAB?A>?AABADFGJFMGBD@;<A>BAABLNHJKLF{GDCCCBBDBCCA@@@?@BCLIJFJFHFFADFBBA@@BBABCDOMFGUGEBECKFEDFI@6666><====??@?@@76445?CDBE<<BBBBCCCBCE>CFCDA@??>@@<=;:>>?>@B@@?>>>=<====?ABACC@@@?@BB?>:96679:A71'&%%%&&'./32
@4f834072-0e98-413b-8b47-d31e7d3d1cdd runid=3ffb29643267db9bb8aae685166434a5232ac074 sampleid=1_launch read=13820 ch=288 start_time=2024-11-10T19:46:53Z model_version_id=dna_r10.4.1_e8.2_5khz_400bps_sup@v4.2.0 barcode=barcode05
AATTATAGGATCCGCTTTTATTGGGTATGTTTTACCTTGAGGACAAATATCTTTTTGGGGAGCAACAGTTATTACTAATATTTTATCTTCAATTCCATTTTTAGGGAAAAAAATTGTTTTTTGAGTTGAGGAAGATTTTCCGTTGATAATCCTACATTAAATCGATTTTTTTCTTTACATTTTTTAATACCTTTAATAATTTTAGCTATATCAATAATTCATTTATCTATTCTTCATGAAAAAGGCTCATCTAACCAAATAGGATTAAATTCAAGAAAAGATAAAATCTATTTTAATAAAAGATTTATATTTAAAGACTTAATTTCTTTAATATTAATAGTAATATTTTATTGCTTAATATTATCATTTTTTATTGATTTTCATTTTAGAATAGCAAAGGAAAATTTTTTTCCAGCTGATCCTTTAAATACACCTTTACATATTAAACCTGAATGATACTTTATATTTGCTTACGCAATTTTACGATCTGTACCAA
+
)))A@@BCDX{K{KHJMOGKL{IMGHG{NKJJJI{IIB=>PILHA@A@@MI{LJOIEQQQHNJNIMGMGGF{JGGQ{JINHK{JKHFIGHHQKMMNFEHLN{HEPFH{ISK{O{RIIQTKNIIGG>E++M{FHGHGH{KJFAADDGFKGJIG{G{IHIFNFHFDHFJMS{{{FE86))@A?@@BHHOKFHFIFGLKGFGGGGHGUIDCBAA@BCC@?>??AABCCGHGEFEBABAAJ>=>>>K{{GE4,,)((&&&&<CABAABEDCDBEFDFEHEIGFJHKDHEFFCEEBCDEADCCDCCCCCDGGEDDDDEHJDFCCJDCHKIGHKPFDGEDDCBBB@@??@ACEJIKGFCGEFDBABCACABABDGGHFEFIDHJDHU@=;:<660/0/06C5444JEEEDCDGTJHFEGDCEIDFCDBH{{HGEB==<<<22:23CBA@@@@@?A@@@?>=<<=<<<<=>>==>?@??=<::::<ABBA=544449<=<=<;
@a436b359-c599-4c5c-a64a-3ad5146d8ddd runid=3ffb29643267db9bb8aae685166434a5232ac074 sampleid=1_launch read=10673 ch=206 start_time=2024-11-10T19:46:57Z model_version_id=dna_r10.4.1_e8.2_5khz_400bps_sup@v4.2.0 barcode=barcode05
TGGTACAGATCGTAAAATTGCGTAAGCAAATATAAAGTATCATTCAGGTTTAATATGTAAAGGTGTATTTAAAGGATCAGCTGGAAAAAAATTTTCCTTTGCTATTCTAAAATGAAAATCAATAAAAAATGATAATATTAAGCAATAAAATATTACTATTAATATTAAAGAAATTAAATCTTTAAATATAAATCTTTTATTAAAATAGATTTTTCTACTTTTACTTCAATTTAATCCTATTAATTTAGATGAGCCTTTTTCATGAAGAATAGATAAGTGAATTATTGATATAGCTAAAATTATTAAAGGTATTAAAAAATGTAAAGAAAAAAATCGATTTAATGTAGGATTATCAACGGAAAATCTTCCTCAAACTCAAAAAACAATTTTTTTCCCTAAAAATGGAATTGAAGATAAAATATTAGTAATAACTGTTGCTCCCCAAAAAGATATTCTCCTCAAGGTAAAACATACCCAATAAAAGCGGATCCTATAATTA
+
{>>>=={VM{JPIKILI{LGMILHRYQGFJ{G{J{G{{{KENQOM{JNN{HR{TJJF{CCCL{KO{LN{{H{JJLLGCB@@@AAAE{{{{{HKIGIMGK{{K{K{MJZG??A{HIJII{KLH{{GHKU{{REFJ{MIGOJNJKIKRIIIYJHDDCECV{M\MPRRHICB2MNLMYCKI@DFBC?@F{L{{HL@?=>>>EDCHGEGJGEA99@>9,,,**+,3,)))%&&&&,,,,{HH{BA'''''''/4569:878BBCAECGDHK{IJIJGHG{F{GGFEFM{JM{G{NKGIQIKHOKLJCCCEIKK{JRGCGCHGJEEDECFEIFG{]{{KK@?@?@HGJ{{IGS{JJ{{GH{GEDDCENJJK(((()9998=?1000FHGMEHFKL{{RD==+CFDBBAA@@CCJI{KHFEDA>C8IQFECCBBCEEHEP{NKRGKG<93BCABGDA@=<*((()45?CDFGGKLFHLGEFFE{FFKKHFF>==<<?ABBAB@AB
@a4aa7d05-0bf8-4b54-b78e-cb20f9d3cd57 runid=3ffb29643267db9bb8aae685166434a5232ac074 sampleid=1_launch read=8395 ch=138 start_time=2024-11-10T19:46:54Z model_version_id=dna_r10.4.1_e8.2_5khz_400bps_sup@v4.2.0 barcode=barcode05
TGGTACAGATCGTAAAATTGCGTAAGCAAATATAAAGTATCATTCAGGTTTAATATGTAAAGGTGTATTTAAAGGATCAGCTGGAAAAAAATTTTCCTTTGCTATTCTAAAATGAAAATAAATAAAAAATGATAATATTAAGCAATAAAATATTACTATTAATATTAAAGAAATTAAATCTTTAAATATAAATCTTTTATTAAAATAGATTTTATCTTTTCTTAAACAGATCCTATTTGGTTAGATGAGCCCTTTCATGAAGAATAGATAAATGAATTATTGATATAGCTAAAATTATTAAAGGTATTAAAAAATGTAAAGAAAAAATCGATTTAATGTAGGATTATCAACGGAAAATCTTCCTCAAACTCAAAAAACAATTTTTTTCCCTAAAAATGGAATTGAAGATAAAATATTAGTAATAACTGTTGCTCCCCAAAAAGATATTTGTCCTCAAGGTAAAACATACCCAATAAAGACGGATCCTATAATTA
+
44434343320,,---32310+,,,-3544331111132212221222013354322222334333343565544333444666569:::8766666558688766*****67654688000/0544533232122367776877676687655566666665545556665668766322346<<:9765535557;:9887::9855555=<:9899;9=/++,.-'''''33578777775665567770::*;:8777677777778::99999:996444334568999:988766655444578889865344468889::94..../77655555566666553....07866889;8787679997675433348:??=321./002332455555554455577966653111012346563333468677686545566667767765556678875554,*3*)01(-'&&&(05610,,,,,
@5f915823-e964-431c-8ad1-f128774a42cd runid=3ffb29643267db9bb8aae685166434a5232ac074 sampleid=1_launch read=45357 ch=481 start_time=2024-11-10T19:47:00Z model_version_id=dna_r10.4.1_e8.2_5khz_400bps_sup@v4.2.0 barcode=barcode05
AATTATAGGATCCGCTTTTATTGGGTATGTTTTACCTTAGAGACAATATCTTTTTGGGGAGCAACAGTTATTACTAATATTTTATCTTCAATTCCATTTTTAGGGAAAAAAATTGTTTTTTGAGTTTGAGGAAGATTTTCCGTTGATAATCCTACATTAAATCGATTTTTTTCTTTACATTTTTTAATACCTTTAATAATTTTAGCTATATCAATAATTCATTTATCTATTCTTCATGAAAAAGGCTCATCTAACCAAATAGGATTAAATTCAAGAAAAGATAAAATCTATTTTAATAAAAGATTTATATTTAAAGATTTAATTTCTTTAATATTAATAGTAATATTTTATTGCTTAATATTATCATTTTTTATTGATTTTCATTTTAGAATAGCAAAGGAAAGTTTTTTTCCAGCTGATCCTTTAAATACACCTTTACATATTAAACCTGAATGATACTTTATATTTGCTTACGCAATTTTACGATCTGTACCAA
+
HIFEMHH{GK{IGBCBBC{HMFNJEHGHGQH{SMWKG>('''''*.-.;89:<DEEWJHFFEDBCCDCGEELFHIEFFGEGHHGWGJHEIHEEEGFGPLJMGFB=:?ICFBB?>???DHKF84444=9:HIEFHHHNGFIC=<=>AGECBDFEDEDBDDBDB@?@@AERL{{EDCC=CGDBFGKMKIGDDCDIB@@D@???AIGFEDB@@@A?@A@ABB?=<;;;=?B?000009:@DC@A@@?>>?@@AAABBBAAAC@@?>??@@>???680.-.:;:=>9899?65533453;=?>>>===>@A@====>BB??@@BEECCDCDCCB??>=>?>??>====>ABFEDEDA@@>>=>======<<==?DCBAAABAEEOICACCEE@?@>;<<66667??@@BBDE=CB@>89=>=;<<;<?C?BB@????<:;@;>?>=;<=>>===;;::9::;999::=<;;<=>?>=;77778<=>;7///0143455=<
@679cb14b-cb7c-4b9f-8ad6-160f2e88afef runid=3ffb29643267db9bb8aae685166434a5232ac074 sampleid=1_launch read=16047 ch=99 start_time=2024-11-10T19:47:05Z model_version_id=dna_r10.4.1_e8.2_5khz_400bps_sup@v4.2.0 barcode=barcode05
TCGTACAGATCGTAAAATTGCGTAAGCAAATATAAAGTATCATTCAGGTTTAATATGTAGAGGTGTATTTAAAGGATCAGCTGGAAAAAAATTTTCCTTTTTGCTATTCTAAAATGAAAATCAATAAAAAATGATAATATTAAGCAATAAAATATTACTATTAATATTAAAGAAATTAAATCTTTAAATATAAATCTTTTATTAAAATAGATTTTATCTTTTCTTGAATTTAATCCTATTTGGTTAGATGAGCCTTTTTCATGAAGAATAGATAAATGAATTATTGATATAGCTAAAATTATTAAAGGTATTAAAAAATGTAAAGAAAAAAATCGATTTAATGTAGGATTATCAACGGAAAATCTTCCTCAAACTCAAAAAACAATTTTTTTCCCTAAAAATGGAATTGAAGATAAAATATTAGTAATAACTGTTGCTCCCCAAAAAGATATTTGTCCTCAAGGTAAAACATACCCAATAAAAGCGGATCCTATAATTA
+
CAABDC{LIHDE{N{LLM{HP{{HMGJIEHRHWP{{HHTIJ{{OLMHIJQLKL{P{JVM{NINHO{L{KJI{RIL{ID{EFGFGJKKIL{{HJKF66540)))EKGIGMJOHJ{HLIIGHKI{HKKFMHSPIJJHIN{KJMIIJFEDEBE{C@OHEGEHGHHJGFI{{PJJIMIJLJIIJ{{MJ{I{L{HHMHNMFEIFEKJ{KH{JFVKK{JI{IKBCBC{CGE>?FJGHIJGAAABLGDCGGHBDDDFJFGGCAA?>>CODFEABCFFDCEC>>>GEEGIECGEIEFHIIFEEGJNLJGN{HHIGO{MOUKM{I{{^KKFDFGI{K{{{{KGCDEEHMHIK{KGFMGJJJRJHKHGDEGNKLE>====AAAACGEFGHHGFMJEGHN{{{JE@4DKFFFEBD?@CDBABEDFEFGHIFEECBDBBEDECCFDIC332233+?CELIDIFCID@AD@B<==><>65547A?>A@>78CGEG@:?::::;@A>>55555
@71124476-97b8-4aba-af34-f6bb5d88124e runid=3ffb29643267db9bb8aae685166434a5232ac074 sampleid=1_launch read=12379 ch=467 start_time=2024-11-10T19:47:06Z model_version_id=dna_r10.4.1_e8.2_5khz_400bps_sup@v4.2.0 barcode=barcode05
AATTATAGGATCCGCTTTTATTGGGTATGTTTTACCTTGAGGGACAAATATATTTTAAAGCATGGTTTTACTTTAATATTTTGTCTTTTCAATTCCATTTTTAGGGAAAAAGAACTCTTTTTGAGTTGAGGAAGATTTTCCAGTTGATAATTCTACATTAAATCGATTTTTTTCTTTACATTTTTTAATACCTTAATAATTTTAGCTATATCAATAATTCATTTATCTATTCTTCATGAAAAAGGCTCATCTAACCAAATGGGATTAAATTCAAGAAAAGATAAAATCTATTTTAATAAAAGATTTATATTTAAAGATTTAATTTCTTTAATATTAATAGTAATATTTTATTGCTTAATATTATCATTTTTATTGATTTTCATTTAGAATAGCAAAGGAAAATTTTTTTCCAGCTGATCCTTTAAATACACCTTTACATATTAAACCTGAATGATACTTTATATTTGCTTACGCAATTTTACGATCTGTACCAA
+
566;87787:87767995//.///579;;;:1000098&&'''*-1-,,+-'&''*(('%%%%$$$$%)((*2-)*1211)(&&%%%&%%(.//16643132(''')+)*+-,,(()))05?.-,,,)*22;@==<<;0+(&%%'(*///4/.../79988<522223:<@HI9<>>2<A?@@BIHEA?>:991001;<<=@CCB@?<;:99::;988889==>>??>>==<<==<==<;<<=<=;<=>?,,,-<=<<?>?@AECB@>>>?9;;:<;:867889>>?;;;;8=>=;00<<=<??BC@@?>>>>?=<;;;==;::<<>@??><<;;;;;:::********+****9:877899<<=>>:>==<;<==<==A@>9:;(<<<;988878;;;<;8;;=@CC@?=99;<=>>>==<<<>@>=<;;955;55>;;:::;:9::8863345666676<<;;<<=<;:744558=?@@<5551122233=<
@80f6f38a-7ad5-4c71-81bb-35a0000eff91 runid=3ffb29643267db9bb8aae685166434a5232ac074 sampleid=1_launch read=48917 ch=201 start_time=2024-11-10T19:47:09Z model_version_id=dna_r10.4.1_e8.2_5khz_400bps_sup@v4.2.0 barcode=barcode05
GAGTACAGATAAGTTAAAAATGCATAAGCAAATATAAAGTATCATTCAGGTTTAATATGTAAAGGTGTATTTAAAGGATCAGCTGGAAAAAAATTTTCCTTTGCTATTCTAAAATGAAAATCAATAAAAAATGATAATATTAAGCAATAAAATATTACTATTAATATTAAAGAAATTAAATCTTTAAATATAAATCTTTTATTAAAATAGATTTTATCTTTTTCTTGAATTTAATCCTATTTGGTTAGATGAGCCTTTTTCATGAAGAATAGATAAATGAATTATTGATATAGCTAAAATTATTAAAGGTATTAAAAAATGTAAAGAAAAAAATCGATTTAATGTAGGATTATCAACGGAAAATCTTCCTCAAACTCAAAAAACAATTTTTTTCCCTAAAAATGGAATTGAAGATAAAATATTAGTAATAACTGTTGCTCCCAAAAAGATATTCTCCTCAAGGTAAAACATACCCAATAAAAGCGGATCCTATAATTA
+
.)''''&&&&%%%%(,.2899211112///21/)))))-..-+**,,01113335332222233443334455785654454454559;<=7665997877857875544567872100120.///1100223333344555555566777887786212116443233467777697666678:<=<7533333333,.,,---.99644345:987778=<<;;98766966544456677755533322222236:;;654333333343333455454455643332222354455555554543233346/9;4200//036238;;99/,,,,/36223333377553220---./77665556-,,,,-76665665422278;:::881656788755544555000/('(43333211101334556433210*553092.+**&&'(+65443333355533344797655653-----443211123
@0d6e2368-464d-41f7-8632-cd5cecd9ec46 runid=3ffb29643267db9bb8aae685166434a5232ac074 sampleid=1_launch read=11733 ch=122 start_time=2024-11-10T19:47:07Z model_version_id=dna_r10.4.1_e8.2_5khz_400bps_sup@v4.2.0 barcode=barcode05
AATTATAGGATCCGCTTTTATTGGGTATGTTTTACCTTGAGGACAAATATCTTTTTGGGGAGCAACAGTTATTACTAATATTTTATCTTCAATTCCATTTTTAGGGAAAAAAATTGTTTTTTAGTTGAGGAAGATTTTCCGTTGATAATCCTACATTAAATCGATTTTTTTCTTACATTTTTAATACCTTTAATAATTTTAGCTATATCAATAATTCATTTATCTATTCTTCATGAAAAAGGCTCATCTAACCAAATAGGATTAAATTCAAGAAAAGATAAAATCTATTTTAATAAAAGATTTATATTTAAAGATTTAATTTCTTTAATATTAATAGTAATATTTTATTGCTTAATATTATCATTTTTTATTGATTTTCGTTTTAGATAGCAAAGGAAAATTTTTTTCCAGCTGATCCTTTAAATACACCTTTACATATTAAACCTGAATGATACTTTATATTTGCTTACGCAATTTTACGATCTGTACCAA
+
:EF{INHEF{G{{A?????>>FCBDGHTISKO{9987200<<>@BCBFR{IFFIGEBFJJJQ{TI{{{KJJ{N{{I{J{XP{{{{{{{{K{FKQN{HADHL{?><0)-/<A6000123335:1112/-,+**+++++,)--137<>EHHCFGFCCBDCCDG@@@?EH{L{{657(),,,+,:,,,)''')./5@BFHKE>8999BEEHG{{{KO{M{Q{I{{{JG{GPJS{CBAA@CGDLKMGGEFHCCCC@?GILHJ{KJ{G{ED>A<<<<<>KJEH{DCEDGHA=<=ABC{J{IGGH{{{{IK{HHR>H{PWJPG?@H{MJV{{H{K{{HCCCIFFGI{W{L{J{{{PL{{JK{{{{KNJBAEB=;;0000EJ{{LA@ABGF<7:***>=@ABBFE{{GHA{M{{{E:;{{J{J{{KMA;>{{IO{{F33=33@?@DDBGGJ{{HPKGIIUFCAB@A{KK{IL{{{A@AAAKA;93-)%$$$%$$$))>?
@6ae4767d-3293-477c-bb99-b68148bae5d6 runid=3ffb29643267db9bb8aae685166434a5232ac074 sampleid=1_launch read=37540 ch=499 start_time=2024-11-10T19:47:15Z model_version_id=dna_r10.4.1_e8.2_5khz_400bps_sup@v4.2.0 barcode=barcode05
TGGTACAGATCGTAAAATTGCGTAAGCAAATATAAAGTATCATTCAGGTTTAATATGTAAAGGTGTATTTAAAGGATCAGCTGGAAAAAAATTTTCCTTTGCTATTCTAAAATGAAAATCAATAAAAAATGATAATATTAAGCAATAAAATATTACTATTAATATTAAAGAAATTAAATCTTTAAATATAAATCTTTTATTAAAATAGACTTTATCTTTTCTTGAATTTAATCCTATTTGGTTAGATGAGCCTTTTTCATGAAGAATAGATAAATGAATTATTGATATAGCTAAAATTATTAAAGGTATTAAAAAATGTAAAGAAAAAAATCGATTTAATGAGTATAGAACGGAAAATCTTCCTCAAACTCAAAAAACAATTTTTTTCCCTAAAAATGGAATTGAAGATAAAATATTAGTAATAACTGTTGCTCCCCAAAAAGATATTTGTCCTCAAGGTAAAACATACCCAATAAAAGCGGATCCTATAATTA
+
FA@A@BGGIC54445DDFGNFDFGII{LEP{H{JKKPKLIRJHLOI{QJ{JNOJJLH{WLLPJLOHHHLGIJQJPKHH{FGHHHA?=@C8*)))2):44@9;KKGMTILIM{NJHKJJL{MIGKI{J{{NKI{M{PJIJ{LIHKKGLHMLJU{{JL{H{HKJJLMKLHKGUKJ{KJPO{OJPLKI{GLJKJPNXJM{MILNNKTMHJFHEHKHJHEBABC?{{QIJJHHKJPJI{JJHLI{P{I{LJHMMLCEA4333GGHMOHGL{IJI{IHKPHOKHLJMRSM{N{JHHHJ{LMI{NIFGEFGI{GF{JKK{MKQEEDNFCC?BCDFJI6****+.--*)***--00112;?@AKHJKFGEDEHEEEILDCCDHIRJHFJ{I{{{DD@0IPJFOJ?>=>?MFFECDDEFILGGHEFDDFDDDFDEEEFE??>?>;6{GBCC??@)))))FEIFDEGEFFJHJEJDCDDBCDBAABBBB:9999=?@B>>===
@c7b864c3-d11e-46e9-858d-92f497a09f8c runid=3ffb29643267db9bb8aae685166434a5232ac074 sampleid=1_launch read=11942 ch=416 start_time=2024-11-10T19:47:16Z model_version_id=dna_r10.4.1_e8.2_5khz_400bps_sup@v4.2.0 barcode=barcode05
TGGTACAGATCGTAAAATTGCGTAAGCAAATATAAAGTATCATTCAGGTTTAATATGTAAAGGTGTATTTAAAGGATCAGCTGGAAAAAAATTTCCTTGCTATTCTAAAATGAAAATCAATAAAAAATGATAATATTAAGCAATAAAATATTACTATTAATATTAAAGAAATTAAATCTTTAAATATAAATCTTTTATTAAAATAGATTTTATCTTTCTTGAATTTAATCCTATTTGGTTAATAGACCTTTTTCATGAATAGATAAATGAATTATTGATTTAGCTAAAATTATTAAAGGTATTAAAAAATGTAAAGAAAAAATCAATTTAATGTAGGATTATCAACGGAAAATCTTCCTCAAACTCAAAAAACAATTTTTTTCCCTAAAAATGGAATTGAAGATAAAATATTAGTAATAACTGTTGCTCCCCAAAAAGATATTTGTCCTCAAGGTAAAACATACCCAATAAAAGCGGATCCTATAATTA
+
676665665530000043310----/6766663344/.---/47454435556644434343333223345553433345557566:9:85222)220**76444556679(((((544556666765443222233344555676677544455666655333335544446555555678;965433346689:976556776665545434443-48334557555445755322543,,,+++,//.7645610)(((((()1,++*('((*,,,,35563.--288664446564444456687521,,,./5599::'%%%%&'''&&''''((('(++*)*,,-89666433....126433244344458:;:9,+*****8:98655456664333468:7776644434444545200+*)27:9::85444578787777777677779644434675666674///./223321112
@5f0ec17c-e5be-4d2d-8a52-8ff4872c66ee runid=3ffb29643267db9bb8aae685166434a5232ac074 sampleid=1_launch read=42592 ch=258 start_time=2024-11-10T19:47:18Z model_version_id=dna_r10.4.1_e8.2_5khz_400bps_sup@v4.2.0 barcode=barcode05
TGGTACAGATCGTAAAATTGCGTAAGCAAATATAAAGTATCATTCAGGTTTAATATGTAAAGGTGTATTTAAAGGATCAGCTGGAAAAAAATTTTCCTTTGCTATTCTAAAATGAAAATCAATAAAAAATGATAATATTAAGCAATAAAATATTACTATTAATATTAAAGAAATTAAATCTTTAAATATAAATCTTTTATTAAAATAGATTTTATCTTTTCTTGAATTTAATCCTATTTGGTTAGATGAGCCTTTTTCATGAAGAATAGATAAATGAATTATTGATATAGCTAAAATTATTAAAGGTATTAAAAAATGTAAAGAAAAAAATCGATTTAATGTAGGATTATCAACGGAAAATCTTCCTCAAACTCAAAAAACAATTTTTTTCCCTAAAAATGGAATTGAAGATAAAAATATTAGTAATAACTGTTGCTCCCCAAAAAGATATTTGTCCTCAAGGTAAAACATACCCAATAAAGCGGATCCTATAATTA
+
IDCEK{K{JIF1111QEFHFGDI?99:9:;DDHG{HPWP{{{E{88888DJJMJ{S{EGFJIKHKQH{IHGIKP{KG{EFDICA?CI{{{HJFHEEG;;B88JQPJFHHJMLRGF{LTJJLOPKG{K_JPHMHLNKC@EDBDF<<<<<E@6NMIJEG??@LJHHIMHFLGLNI{KGL{ZGIED>==>GIFIFIHLIJ{LMOKGGIIG{KGKMKJ{I{IHHEFB55FI{HHLH{NLKJFHIEEHHIGLR{GEABCHKPLFHDMLKKHITHLOIHIKGFMIKGFJMGGG{XLJMGOIG{NIFJF{IH{{EO?8777MGIDC<;;;;ISJJ{{KLDBBCEJL{GIHETLNLHMCCDCEFEFJN{{{A>>=000002D@?@@JID:::IGS{{KKM?5FEGLHLHFEGEHQHHEIEC?EB?ACCCCEDLHEDFCECGGFA@333>5AEFIMGIEDHFELKJJABABAEACACE555575+,,,@C<DDAACDFEEHEBBA@
@97b3e389-95cb-4e59-9e87-4c866883eb2f runid=3ffb29643267db9bb8aae685166434a5232ac074 sampleid=1_launch read=9465 ch=162 start_time=2024-11-10T19:47:16Z model_version_id=dna_r10.4.1_e8.2_5khz_400bps_sup@v4.2.0 barcode=barcode05
TGGTACAGATCGTAAAATTGCGTAAGCAAATATAAAGTATCATTCAGGTTTAATATGTAAAGGTGTATTTAAAGGATCAGCTGGAAAAAAATTTTCCTTTGCTATTCTAAAATGAAAATCAATAAAAAATGATAATATTAAGCAATAAAATATTACTATTAATATTAAAGAAATTAAATCTTTAAATATAAATCTTTTATTAAAATAGATTTTATCTTTTCTTGAATTTAATCCTATTTGGTTAGATGAGCCCTTTTTCATGAAGAATAGATAAATGAATTATTGATATAGCTAAAATTATTAAAGGTATTAAAAAATGTAGAGAAAAAAATCGATTTAATGTAGGATTATCAACGGAAAATCTTCCTCAAACTCAAAAAACAATTTTTTTCCCTAAAAATGGAATTGAAGATAAAATATTAGTAATAACTGTTGCTACCCCAAAAAGATATTTGTCCTCAAGGTAAAACATACCCAATAAAAGCGGATCCTATAATTA
+
=;:9::==>==889889;:8766667::;<==<<<=<;<;;;;<==<99988:98888889::;<<=A@@??A??=<;;;;<=<==@CCA@?:93..,,-+-=<;:;;<<=<=:9::<=;;<<;<62211435568988888998888787878833333;:::99999999:;><;;:9:;;;==<<=;:;8;:;;?;<;98;<:;:::;<?:?222280?>9989:=;:987788887789:899877881-.@@@>9887777666777779:*****<;:8766667789:;;<<:::99:8766567788:::888788889;<=<:5110018887666677887776300002<<:::::::;;<;997754553456:?AD=>==;97669999787666676666689;9776434334666656567+****,///:7656579:89878999878889975554578677789510001566654445
@47f36b6d-fac6-4766-a63f-d191d393cc8d runid=3ffb29643267db9bb8aae685166434a5232ac074 sampleid=1_launch read=12767 ch=429 start_time=2024-11-10T19:47:25Z model_version_id=dna_r10.4.1_e8.2_5khz_400bps_sup@v4.2.0 barcode=barcode05
TGGTACAGATGGTGGAATTTTGGTGTAAGCAAATATAAAGTATGGTTGGGGTTGAATATGTAAAGGTGTATTTAAAGGATCAGCTGAAAAAATTTTCCTTTGCTATTCTAAAATGAAAATCAATAAATGATGATTAAGCAATAAAATATTACTATTAATATTAAAGAAATTAAATCTTTAAATATAAATCTTTTATTAAAATAGATTTTATCTTTTCTTGAACATTAAAATATATTGGTTAGATGAGCCTTTTTCATGAAGAATAGATAAATGAATTATTGATATAGCTAAATTATTAAAGGTCCTTAAAAAATGTAAAGAAAAAAATGATTTAATGTAGGATTATAAAACAGAAGTCCCTGCAAACTAGAAAAACAATTTTTTTCCCTAAAAATGGAATTGAAGATAAAATATTAGTAATAACTGTTGTTCCCCAAAAAGATATTTGTCCTCAAGGTAAAACATACCCAATAAAAGCGGATCCTATAATTA
+
5642222444322*()))*/-(-../0013667865///)2-,++,0%%%%%%%$%%&.,,,,-.244233344575655540..('(()+))*+,)/234,68655567777844447876544211---(((((-01111654544344445455554444454434465544,++++,1143311111356877643222/////7775556=:;6///+****)+)*((((/))343333222332/0<;:87766111114555477555445443333243330++'1002324041'&&&&(*677643444576666554)(''+)())****('''(('')(*)((((&&&%&)-..01.---04876667:;<;;;:936666887777663332333356754532111123344455)))()75877764444568787666554455578633344785554443-----444,++*,/
@cb1b6eb7-8be6-4397-9d8f-8b552626a516 runid=3ffb29643267db9bb8aae685166434a5232ac074 sampleid=1_launch read=14627 ch=305 start_time=2024-11-10T19:47:24Z model_version_id=dna_r10.4.1_e8.2_5khz_400bps_sup@v4.2.0 barcode=barcode05
TGGTACAGATCGTAAAATTGCGTAAGCAAATATAAAGTATCATTCAGGTTTAATATGTAAAGGTGTATTTAAAGGATCAGCTGGAAAAAAATTTTCCTTTGCTATTCTAAAATGAAAATCAATAAAAAATGATAATATTAAGCAATAAAATATTACTATTAATATTAAAGAAATTAAATCTTTAAGTATAAATCTTTTATTAAAATAGATTTTATCTTTTGAATTTAATCCTATTTGGTTAGATGAGCCTTTTTCATGAAGAATAGATAAATGAATTATTGATATAGCTAAAATTATTAAAGGTATTAAAAAATGTAAAGAAAAAAATCGATTTAATGTAGGATTATCAACGGAAAATCTTCCTCAAACTCAAAAAACAATTTTTTTCCCTAAAAATGGAATTGAAGATAAAATATTAGTAATAACTGTTGCTCCCCAAAAAGATATTTGTCCTCAAGGTAAAACATACCCAATAAAAGCGGATCCTATAATTA
+
JIL{WKIMRKNK{JQIKZ{HPLHKFKQINH{GPL{{{UJFFCEFEK{L{{{LIJH{KHJLPJLFMLHNJHF{LJIL{PLJHI{GLKJ{{{MTM{GKOMM{HKOKG{MFKJLJ{LL{R{{O55555LLM{HJJMGMJLIPLL{HJHHL{{KQMH{JJHKFJJKOLJ{{LIG{{HMKKMNOI{{KLMJPH{INSLPIK{{KKFDHGOGKIHHFJIMGI^HID014=>IJFMKIKJJMII{{LHGbKIGKEBEFDAB@JJMFHJHJGGOJNIMLFOLJIKI{IOJDNFJINLHIQIN{JF{I{JDIEIIFGKKQ{LHIF???FJA=BH{{{IFDBCGLJLL{EIFGGKGUHFJGJIDDFIIJ{IHI{FFIKKKISGP{{{FNI{KKNMKKK{F?DHJHGXHHFGHHHLMDDFCBIKRJHIECBCCBDCDEEEFDCDA76>5DEJKDDCDEGEGHHGIHEEEEEDFFFFEEBDGB8ECCEDCBB<<;;<@BBA@@@@A
@dac1ead0-a22b-4224-a4e6-02a0e5893d3e runid=3ffb29643267db9bb8aae685166434a5232ac074 sampleid=1_launch read=48939 ch=201 start_time=2024-11-10T19:47:20Z model_version_id=dna_r10.4.1_e8.2_5khz_400bps_sup@v4.2.0 barcode=barcode05
AATTATAGGATCCGCTTTTATTGGGTATGTTTTACCTTGAGGACAATATCTTTTGGGGAGCAACAGTTATTACTAATATTTTATCTTCAATTCCATTTTTAGGGAAAAAAATTGTTTTTTTCAGTTTGAGGAAGATTTTCCGTTGATAATCCTACATTAAATCGATTTTTTTCTTACATTTTTAATACCTTTAATAATTTTAGCTATATCAATAATTCATTTATCTATTCTTCATGAAAAAGGCTCATCTAACCAAATAGGATTAAGTTCAAGAAAAGATAAAATCTATTTAATAAAAGATTTATATTTAAAGATTTAATTTCTTTAATATTAATAGTAATATTTTATTGCTTAATATTATCATTTTTATTGATTTTCATTTTAGAATAGCAAAGGAAAATTTTTTCAGCTGATCCTTTAGATACACCTACATATTAAACCTGAATGGTACTTTATATTTGCTTACGCAATTTTACGATCTGTACCAA
+
543310110210/..//1;743222333455667676611655533(',,,-342:968543333334345455312)))))1221243323356789;;755408989865656678:<9*))))--0100000222841-,,-.44211224332.+++01+++,-788;532((6557:=:5211012648652236886543222222220112366777554334456343334443200023434565557453111002122346776665332335842++++(432224333457754444671111.))656688877543344331//01477896551167654222112235766300...005/656654222212224436459211///0/0/0132333465,*))*+++*))+02201112334344436543334576656667422)))))/--,-+**+11114455
@d6b2402a-1cc2-480f-b9de-fc9f01172b98 runid=3ffb29643267db9bb8aae685166434a5232ac074 sampleid=1_launch read=18376 ch=185 start_time=2024-11-10T19:47:19Z model_version_id=dna_r10.4.1_e8.2_5khz_400bps_sup@v4.2.0 barcode=barcode05
AGGATCCGCTTTTATTGGGTATGTTTTACCTTGAGGACAAATATCTTTTTGGGGAGCAACAGTTATTACTAATATTTTATCTTCAATTCCATTTTTAGGGAAAAAAATTGTTTTTTGAGTTTGAGGAAGATTTTCCGTTGATAATCCTACATTAAATCGATTTTTTTCTTTACATTTTTTAATACCTTTAATAATTTTAGCTATATCAATAATTCATTTATCTATTCTTCATGAAAAAGGCTCATCTAACCAAATAGGATTAAATTCAAGAAAAGATAAAATATAATAAAAGATTTATATTTAAAGATTTAATTTCTTTAATATTAATAGTAATATTTTATTGCTTAATATTATCATTTTTTATTGATTTTCATTTTAGAATAGCAAAGGAAAATTTTTTTCCAGCTGATCCTTTAAATACACCTTTACATATTAAACCTGAATGATACTTTATATTTGCTTACGCAATTTTAGATATCTACCAA
+
1112211**++*+++7779:9::;<=<::99844777<>;;:;=;;;;<B>=;9;999998878778889988999<?><<;;)''''(.,,-0043777;@@AB@>>>==?@ABC==<;<==>==;;<<==>?=6222258855567::99999<;855557BFGI@>=1..;;<<53A?=;98889<:<;:8889B@?<;::66100018<32222=<<<;;::::;=;=;:9::<::8899999::;;<<>=>;:999::;:<;:::99:;;9999<=<55444:;::98899::88888<;999:;<>==>>@@B?>=<;;;:::877789<=?CB<<;;:<<<<:::98888:;=?><;;:99::?=;;;;><;::988889;;<;;<9;;;>CCDB?;99::9:99:<><@><::99933;33<;;:999988999:9887879;;;;:::;;<<<;854556?@@/&%%)++)))+76
@94eb7cd9-2943-4df2-b445-557eaea892b0 runid=3ffb29643267db9bb8aae685166434a5232ac074 sampleid=1_launch read=11092 ch=390 start_time=2024-11-10T19:47:26Z model_version_id=dna_r10.4.1_e8.2_5khz_400bps_sup@v4.2.0 barcode=barcode05
TGGTACAGATCGTAAAATTGCGTAAGCAAATATAAAGTATCATTCAGGTTTAATATGTAAGGGTGTATTTAAAGGATCAGCTGGAAAAAAAATTTATTGCTATTCTAAAATGAAAATCAATAAAAAATGATAATATTAAGCAATAAAATATTACTATTAATATTAAAGAAATTAAATCTTTAAATATAAATCTTTTATTAAAATAGATTTTATCTTTTCTTGAATTTAATCCTATTTGGTTAGATGAGCCTTTTTCATGAAGAATAGATAAATGAATTATTGATATAGCTAAAATTATTAAAGGTATTAAAAAATGTAAAGAAAAAAATCGATTTAATGTAGGATTATCAACGGAAAATCTTCCTCAAACTCAAAAAACAATTTTTTTCCCTAAAAATGGAATTGAAGATAAAATATTAGTAATAACTGTTGCTCCCCAAAAAGATATTTGTCCTCAAGGTAAAACATACCCAATAAAAGCGGATCCTAGAATTA
+
=78888=<==;88889?@?;855556===>?@>???>==<=???@@>::::;?>=====>><<<;;;==>@@?=>=<::99:<978<BDB==)'''')((0101999;;BC>>>=@BA@AA@AABDFFD?<<<<=?@>======>????>===<===>>>>?@?979.;;;:@>==<<=>?>BA><<;;<===>@BC?>=<>>>=;;;;=DAA>=?>.*;611122<22<:;;55556?CG@===:9887667834==:;;7676688899;;;:::::;<878879999;;;;;;;<<<;<:987882223<;:9899:;=>>@@?>=833335@@B98889:76444:9400002==;;<<<<<<=>>======>=:999;>???CB=<499:;>=<;;;:::::99:::<=>=;;8755556889:8988866795:;;=:8888:;::::9::999:;=;<:9778998;7799:9;((((()('%%%&'+
@3a378332-5b6e-43fb-a2ae-a985505cf21c runid=3ffb29643267db9bb8aae685166434a5232ac074 sampleid=1_launch read=42625 ch=258 start_time=2024-11-10T19:47:27Z model_version_id=dna_r10.4.1_e8.2_5khz_400bps_sup@v4.2.0 barcode=barcode05
TGGTACAGATCGTAAAATTGCGTAAGCAAATATAAAGTATCATTCAGGTTTAATATGTAAAGGTGTATTTAAAGGATCAGCTGGAAAAAAATTTTCCTTTGCTATTCTAAAATGAAAATCAATAAAAATGATAATATAAGCAATAAAATATTACTATTAATATTAAAGAAATTAAATCTTTAAATATAAATCTTTTATTAAAATAGATTTTATCTTTTCTTGAATTTAATCCTATTTGGTTAGATGAGCCTTTCATGAAGAATAGATAAATGAATTATTGATATAGCTAAAATTATTAAAGGTATTAAAAATGCTGAAGAAAAAAATCGATTTAATGTAGGATTATCAACGGAAAATCTTCCTCAAACTCAAAAAACAATTTTTTCCCTAAAAATGGAATTGAAGATAAAATATTAGTAATAACTGTTGCTCCCCAAAAAGATATTTGTCCTCAAGGTAAAACGCCACCCCAATAAAAGCGGATCCTATAATTAG
+
;::;EGFA=<<5344CDMC;;;;;A?@<<<<=HFJDMJM{{KI{FEDEEHLKK{MKP{J{WKM{Q{MG{UNM{HFIFD=:999::GB{{C;775111+++02IL{PPGEKF{KJIKYTUNDCDCBC<;:1,)((,-/((*2((((-563C88769;;<GFDHNFIKE{XHHEGF{{I{Q{{{L{KIL{IMF{IN{LHI{LJG{K{{I{H{{LSEBBAJ>M{FGM{{FFEF{{{YK{GNBMG8888AB<00)'((9EFHIL{H{L{IFKKMOMJJM{LGJKJ{Q{A??@IFP{{{HM{DCCJJ{DHK>=6@;:*(&%%%%(047=?@?<::::;FILFE=>>=>IGJMIS{GRDCQN{P{LK{{H{HQJKJ{LQ{{O{KG{EKIJD?<<1FH{{MLQLGJHLM`{H{KKIM{LLKMFDHHJFIFEGG{{LGKAAA@;EP{K{GKGHOPJJ{{KCHGEEJ''''(+(((())1)5?@@B=6ECEB@<=<==@@@@BB
@8d4d7527-458c-4662-af7b-3aeb374afe4d runid=3ffb29643267db9bb8aae685166434a5232ac074 sampleid=1_launch read=11379 ch=182 start_time=2024-11-10T19:47:28Z model_version_id=dna_r10.4.1_e8.2_5khz_400bps_sup@v4.2.0 barcode=barcode05
AATTATAGGATCCGCTTTTATTGGGTATGTTTTACCTTGAGGACAAATATCTTTTTGGGGAGCAACAGTTATTACTAATATTTTATCTTCAATTCCATTTTTAGGGAAAAAAATTGTTTTTTGAGTTTGAGGAAGATTTTCCGTTGATAATCCTACATTAAATCGATTTTTTTCTTTACATTTTTAATACCTTTAATAATTTTAGCTATATCAATAATTCATTTATCTATTCTTCGTGAAAAAGGCCCATCTAACCAAATAGGATTAAATTCAAGAAAAGATAAAATCTATTTTAATAAAAGATTTATATTTAAAGATTTAATTTCTTTAATATTAATAGTAATATTTTATTGCTTAATATTATCATTTTTTATTGATTTTCATTTTAGAATAGCAAAGGAAAATTTTTTTCCAGCTGATCCTTTAAATACACCTTTACATATTAAACCTGAATGATACTTTATATTTGCTTACGCAATTTTACGATCTGTACCAA
+
ILUOJHHGIP{MJJG{KJLIHPJLIJ{MP{LJ{Q{KGC66;;>IDJJFHJFFIF{VKKKJI{GIIJHH{HNPRNK{GIS{ISK{JNGIH{{FHIPPVJFFGGEKHE?B@EF{G:9999PI{JIHEDKJ{{QGHLQJLM{GCO@AFNIH{{JFEF=1....>>KDCCC@@;8<GGGHA89GIK?I{JIGGKKJ{I{MHJHPJJJJ{PNG{JJL{HMIDJH{LFIJLS{HLILOMLJEHEIGORLJMEPJJTLG{I{GMKNSLSFP{{KJ{JM{LPELJM{{HK{GOLHKFFFFUABKIFIMG{NHSSJ{{{I{M{QKOMUHR\JJ{PIL{LKKJNIL{MJIHNOFHIIJJHHMMHGLJR{JIHH{NPGFPJ{{JHHKNMHMIGHPENNIIKJIGM{EKFGKIMHGJHJIX{{>:23EGFIONNIJ^FGH{KIGDGDCHB{JHECHIJKHMFKEEFDFFEFFDGEDEFFFF{KHFEBCABBGFGMD@>>>>ABDCCFB
@2f0f502e-b747-4838-9286-21b5f4460400 runid=3ffb29643267db9bb8aae685166434a5232ac074 sampleid=1_launch read=16267 ch=450 start_time=2024-11-10T19:47:42Z model_version_id=dna_r10.4.1_e8.2_5khz_400bps_sup@v4.2.0 barcode=barcode05
AATTATAGGATCCGCTTTTATTGGGTATGTTTTACCTTGAGGACAAATATCTTTTTGGGGAGCAACAGTTATTACTAATATTTTATCTTCAATTCCATTTTTAGGGAAAAAAATTGTTTTTTGAGTTTGAGGAAGATCTTCCGTTGATAATCCTACATTAAATCGATTTTTTTTCTTTACATTTTTTAATACCTTTAATAATTTTAGCTATATCAATAATTCATTTATCTATTCTTCATGAAAAAGGCTCATCTAACCAAATAGGATTAAATTCAAGAAAAGATAAAATCTATTTTAATAAAAGATTTATATTTAAAGATTTAATTTCTTTAATATTAATAGTAATATTTTATTGCTTAATATTATCATTTTTTATTGATTTTCATTTTAGAATAGCAAAGGAAAATTTTTTTCCAGCTGATCCTTTAAATACACCTTTACATATTAAACCTGAATGATACTTTATATTTGCTTACGCAATTTTACGATCTGTACCAA
+
555=<<=@AD{K{JKGG>>;====AFJ{J{NP{NJOMHMJKMO{JIIHMXMLLP{LNM{{QL{JFKKIKPLINNK{GLH{KK{{KKI{{{HEFLLLIFIM{I\RGMI{{I{{{PSHIGIN{{GCBBED>>ML{F@@@@?IHCBCEEHEII{IO{N{HGGHGKR=;;;8<;5ADIC@@?:>BNFL{N{MKGGGIHK{NNSHDHFKIQ{KIHEEJIGK{ILGGGIJ{LJHIGGEGILIPEFEIFI{K{KEIIKLJGIFFIGJJHEDHHFFBAA?EEGEDDHIILDCDCII{OFHIIP{SGCDDDJLTIMVIXGHGGHMJHFOJHKNMLHGSNGJGGFFGGG{FDDECEFLIU{LIKFGFFEGIFHFFCEDDBD<KEBA@BCCFI{NIIINILEDCCABCBBCCFDENRH{IR{{FEB<=GKFDDDCCEF>{IDECBBC?@D@@FDEFCEED???==?>>CA??@@ACDBCCFCDCCA?;;;;<DFFBA88899:89::BB
@2418082c-c9fe-4d67-b06d-dd40eded99f0 runid=3ffb29643267db9bb8aae685166434a5232ac074 sampleid=1_launch read=13174 ch=501 start_time=2024-11-10T19:47:51Z model_version_id=dna_r10.4.1_e8.2_5khz_400bps_sup@v4.2.0 barcode=barcode05
AATTATAGGATCCGCTTTTATTGGGTATGTTTTACCTTGAGGACAAATATCTTTTTGGGGAGCAACAGTTATTACTAATATTTTATCTTCAATTCCATTTTTAAGGGAAAAAAATTGTTTTTTGAGTTTGAGGAAGATTTTCCGTTGATAATCCTACATTAAATCGATCTTTTCTTTTACATTTTTTAATACCTTTAATAATTTTAGCTATATCAATAATTCATTTATCTATTCTTCATGAAAAAGGCTCATCTAACCAAATAGGATTAAATTCAAGAAAAGATAAAATCTATTTTAATAAAAGATTTATATTTAAAGATCTAATTTCTTTAATATTAATAGTAATATTTTATTGCTTAATATTATCATTTTTTATTGATTTTCATTTTAGAATAGCAAAGGAAAATTTTTTTCCAGCTGATCCTTTAAATACACCTTTACATATTAAACCTGAATGATACTTTATATTTGCTTACGCAATTTTACGATCTGTACCAA
+
.B@?==<<<=;;;::;;<A;;;:9<==>@@@DCCECC@;<?CBECBA@ADDC><AA;;;;=<<:99::;=<<<;;;<:;:9:<A@=<;;;;:998:;>>FIH*('''),.../10222299:MAA?>>AA=><<;===>?@@<87788::88899;;;::;;<;944445:8FB8;96+8?>@CFF_GB>=<=>?@ACA==<=>IB@>>;;::::::989::<>?><==<<<=88888>>>==;;9989;<<>>===<<==<<<:;<<43700<<<<;;;>>=<<<?>@<;;;<?@@><<;;<;;<<>>=<;;<=@?765558;;?B@ABA?<;:::;;<;;9999:=>AB@@@=<=<;;;:::;;=>>@ABCFB??>?ABCED@@ACDH>==;;:::;<==<=@?AABDIFGDA==>A>=<;<=?AC@?=<;:::;<@@B>=;:;<<;;;;;<<:999::<=>=?=;:::;=><:77778<=>><332239;=<<;:
@505a2ccd-4a5c-42a7-b689-22fd41b5e9db runid=3ffb29643267db9bb8aae685166434a5232ac074 sampleid=1_launch read=17723 ch=458 start_time=2024-11-10T19:47:50Z model_version_id=dna_r10.4.1_e8.2_5khz_400bps_sup@v4.2.0 barcode=barcode05
TGGTACAGATCGTAAAATTGCGTAAGCAAATATAAAGTATCATTCAGGTTTAATATGTAAAGGTGTATTTAAAGGATCAGCTGGAAAAAAATTTTCCTTTGCTATTCTAAAATGAAAATCAATAAAAAATGATAATATTAAGCAATAAAATATTACTATTAATATTAAAGAAATTAAATCTTTAAATATAAATCTTTTATTAAAATAGATTTTATCTTTTCTTGAATTTAATCCTATTTGGTTAGATGAGCCTTTTTCATGAAGAATAGATAAATGAATTATTGATATAGCTAAAATTATTAAAGGTATTAAAAAATGTAAAGAAAAAAATCGATTTAATGTAGGATTATCAACGGAAAATCTTCCTCAAACTCAAAAAACAATTTTTTTCCCTAAAAATGGAATTGAAGATAAAATATTAGTAATAACTGTTGCTCCCCAAAAAGATATTTGTCCTCAAGGTAAAACATACCCAATAAAAGCGGATCCTAAGATTA
+
;<;::::9886222239998755567=====;:9::;?>=<-,,,,,,,,7;=<;;<;;<=<=<:::;;==>>;;:999::;<===@GEB@@?>25<88<:=@><<:;;==?@<<;;=><<=<:;;<==<99999>@>;9999===>=>>?=;<;;;;;;<<<;:::;;<<<;<><<<;::;<=@@=<;:9::;;=?A?>=<:;::::::;;A@=;;;<BABA==<<<?<;9988:::;;;;:877877777338;A;:99888777788889<=<::::;;<87765788:;;<<<<:9:::;;:999:<<<<<<;978889;::;;;<;611113<<;98778666555541//002;<;;3000.----.;:998998899:<?AA?>=<8;:;;=<:99:9::99777779:<9876544556899:7876788:87<;:<;7665789998898887777789866666786667788)))))..+&&&&&&
@12fca182-f7a4-46f1-af72-0f11598ac579 runid=3ffb29643267db9bb8aae685166434a5232ac074 sampleid=1_launch read=14824 ch=17 start_time=2024-11-10T19:47:51Z model_version_id=dna_r10.4.1_e8.2_5khz_400bps_sup@v4.2.0 barcode=barcode05
AATTATAGGATCCGCTTTTATTGGGTATGTTTTACCTTGAGGACAAATATCTTTTGGGGAGCAACAGTTATTACTAATATTTTATCTTCAATTCCATTTTTAGGGAAAAAAATTGTTTTTTGAGTTTGAGGAAGATTTTCCGTTGATAATCCTACATTAAATCGATTTTTTTCTTTACATTTTTTAATACCTTTAATAATTTTAGCTATATCAATAATTCATTTATCTATTCTTCATGAAAAAGGCTCATCTAACCAAATAGGATTAAATTCAAGAAAAGATAAAATCTATTTTAATAAAAGATTTATATTTAAAGATTTAATTTCTTTAATATTAATAGTAATATTTTATTGCTTAATATTATCATTTTTTATTGATTTTCATTTTAGAATAGCAAAGGAAAATTTTTTTCCAGCTGATCCTTTAAATACACCTTTACATATTAAACCTGAATGATACTTTATATTTGCTTACGCAATTTTACGATCTGTACCAA
+
LHMF{{I{GGFLHJ{LKPMLK{I{H{JIK{JLI,,,,.11=IHMDCCCE{{CC:1-DPK{MOINJRQ\JL{{N{GLK{NOMO{{KLHMM{QR{L{KKKKJ{LID0),DG{{{{{HIFIFN{FDDVELFK{GKPS{NUIEC8++<GJJIIKU{JJIQ{{KIN{{{HJJGP{{{=:885AGHLKN{{K{ICGDCBA=HK{GJG{{J{OM{IITPAAAAC{HB@@A@J{{{{OJGGGFDOMMME{JK{{HMRHJYIMHJIHJSJIMGKXIGGQPKKIJJKLLXNGI{I{JJ{KGHIFG`{HTGO{[HIKR{KGH{IIHL{HI{L{HN{A@@AAH{LIJSGHPHEFHFFFLSG;=;//<;89;FIHFHGNDDEFEGCCJHG{FHK{BDFJK====AA@ACFJGHFGMEIHHK{{JGB>>@GGEHHKFFDAED@?B@@<8663.(((((222DEFCAAA@@BBBBBBBFCABCCFGHFE@@@?ADGEIB>>>?ABCBBABA
@db4cb9da-2d52-481e-b18a-d3e8ae8d12b7 runid=3ffb29643267db9bb8aae685166434a5232ac074 sampleid=1_launch read=42698 ch=258 start_time=2024-11-10T19:47:57Z model_version_id=dna_r10.4.1_e8.2_5khz_400bps_sup@v4.2.0 barcode=barcode05
TGGTACAGATCGTAAAATTGCGTAAGCAAATATAAAGTATCATTAGATTTAATGTGTAAAGGTGTATTTAAAGGATCAGCTGGAAAAAAATTTATTGCTATTCTAAAATGAAAATCAATAAAAAATGATAATATTAAGCAATAAAATATTACTATTAATATTAAAGAAATTAAATCTTTAAATATAAATCTTTTATTAAAATAGATTTTATCTTTTCTTGAATTTAATCCTATTTGGTTAGATGAGCCTTTTTCATGAAGAATAGATAAATGAATTATTGATATAGCTAAAATTATTAAAGGTATTAAAAAATGTAAAGAAAAAAATCGATTTAATGTAGGATTATCAACGGAAAATCTTCCTCAAACTCAAAAAACAATTTTTTTCCCTAAAAATGGAATTGAAGATAAAATATTAGTAATAACTGTTGCTCCCCAAAAAGATATTTGTCCTCAAGGTAAAACATACCCAATAAAAGCGGATCCTATAATTA
+
B9;CG{WIIEDDFFGMAPMCF;;82001557@A?>:6@:11004-+**,..01++***11C{IM{{{KK`QK{{ML{DECF?<<=FHIA;985*//((DDEK221111ECCDDLJCA@A==>@P{JNJFG{L{J{ELHMJNFKLLNHIOJDCLTKH{{JZMIBA<:;@GEJFL{HHHGED{KQGI>>?KK{KHKBKB::RKF;::::<HC{HFGEB>EJ@BFGLECF{L{{K{{>;;DIGEJGEHCA@A>>FCCFLEJKIHI{@@?@@LKMNEHQFEHE33JHFEFEEHIHJ{O{JHK{{I{IDIJ??@@MID==<==>B:=>?{{{D:999:EHFEG54444<999?AC>>==?HH=;4//1=??AAEGJFHF{DEAAABHFG@?+**'>@AGNCB@?@BACCC?>>==@@AAAAA@>>>===88889B@@???@;FCCCB?>??AACDCDDBAAAAAA@?@CA=<==<?AA@==52:10.----,/11110
@c5f84ff8-8e66-42a0-a3b9-30f6792dbda6 runid=3ffb29643267db9bb8aae685166434a5232ac074 sampleid=1_launch read=14357 ch=495 start_time=2024-11-10T19:48:05Z model_version_id=dna_r10.4.1_e8.2_5khz_400bps_sup@v4.2.0 barcode=barcode05
AATTATAGATCGCTTTTATTGGGTATGTTTTACCTTGAGGACAAATATCTTTTTGGGGAGCAACAGTTATTACTAATATTTTATCTTCAATTCCATTTTTAGGGAAAAAAATTGTTTTTTGAGTTTGAGGAAGATTTTGCTGATAATCCTACATTAAATCGATTTTTTTCTTACATTTTTTAATACCTTTAATAATTTTAGCTATATCAATAATCCATTTATCTATTCTTCATGAAAAAGGCTCATCTAACCAAATAGGATTAAATTCAAGAAAAGATAAAATCTATTTTAATAAAAGATTTATATTTAAAGATTTAATTTCTTTAATATTAATAGTAATATTTTATTGCTTAATATTATCATTTTTTATTGATTTTCATTTTAGAATAGCAAAGGAAAATTTTTTTCCAGCTGATCCTTTAAATACACCTTTACATATTAAACCTGAATGATACTTTATATTTGCTTACGCAATTTTACGATCTGTACCAA
+
KJII><('&&&&&)2285.....{H{{GGGA=<:890/1125CDDFIKBCB>>==BHGJFEHDEIGHIGMIIGIHNJ{GIGHBB?@6*****=@@DBBIK@AC>8?NGJF<;;95444;5-----1./11/1,,,,-1++((((?D{G{JGLGHFK{OILEGGKOK{{{==<88JIHMNT{W{PFGJKL{T{{IK{{{{PIOGKFFFIIFKFEFDGTIL{{{J{FFGIJKLOI=ADEDHCDABDBHFDFHMJHGGFDDCDDGEFGHWJJGCAAACDBBA?A9?>?544447ABDCECCBBCFDCDCDDEGEAA@@@ACEDCBAB<38((9/)))????>>?@AFGJIFGDA,))+==A?@@AACDKIIGKGFDEJHMKIGEEHKCBB?=>=>?ABA@AB@BBCFGGNDJ>=?@??A@@?>??DA?>::998;<;=A@?>>=>><==<=<;:;;<;<===@>=<==>?><;66678?DB96/..+*---//87
@f997ee93-b860-4445-8d74-219bf6790ded runid=3ffb29643267db9bb8aae685166434a5232ac074 sampleid=1_launch read=17731 ch=458 start_time=2024-11-10T19:48:01Z model_version_id=dna_r10.4.1_e8.2_5khz_400bps_sup@v4.2.0 barcode=barcode05
AATTATAGGATCCGCTTTTATTGGGTATGTTTTACCTTGAGGACAAATATCTTTTTGGGGAGCAACAGTTATTACTAATATTTTATCTTCAATTCCATTTTTAGGGAAAAAAACTGTTTTTTGAGTTTGAGGAAGATTTTCCGTTGATAATCCTACATTAAATCGATTTTTTTCTTTACATTTTTTAATACCTTTAATAATTTTAGCTATATCAATAGTTCATTTATCTATTCTTCATGAAAAAGGCTCATCTAACCAAATAGGATTAAATTCAAGAAAAGATAAAATCTATTTTAATAAAAGATTTATATTTAAAGATTTAATTTCTTTAATATTAATAGTAATATTTTATTGCTTAATATTATCATTTTTTATTGATTTTCATTTTAGAATAGCAAAGGAAGATTTTTTCCAGCTGATTCTTTAAATACACCTTTACATATTAAACCTGAATGATACTTTATATTTGCTTACGCAATTTTACGATCTGTACCAA
+
OLIJGGFDFH{HRHEHHGFGDKABCCPG{TK{Q{V{HJDCEEFJHS{LTIJFIHMIULHJKM{JF{GKI{Q{MNHLFIL{{{U{NHLN{JIJJJPHIHLMP{G{M;36=<9:7--,,,0013)((((/))>JHOKHJFLJKHHFFJIOGJHJH{QKIHL{{{GGKJFDE@BH{BCA@7BRIFFHGHILKKTKKG{L{{IIFH{JJOIPJNLHI{FGGEEFIFGHOMNFKKN{MIIJK{JSJAJ{{{JEIMIJKQLFIIDKKKHG{MFKKHIH;>>>@DEGEFGFOJM{EFIIIJGIGNLFGJHJLM{G{NMJ{HGLHH{?/**GG{GFHGCFEFHJFHJHHHIGRJHMJIGHKHFLIKGFMKPGEHGLHK{{{J{{IJWNM{VMMHJHPIGKHEFEDAC;>?=====>?DFDIECDLII{KB?BB@FHJDAACB@AA??ACGHHDDEDKGCCCDBDBDBBCBBIEFDEFFIGDA====?DGGFC=<<<=BAEDEDC
@61c7e8f5-bca9-4adf-8f05-4d90142b9324 runid=3ffb29643267db9bb8aae685166434a5232ac074 sampleid=1_launch read=16818 ch=205 start_time=2024-11-10T19:48:01Z model_version_id=dna_r10.4.1_e8.2_5khz_400bps_sup@v4.2.0 barcode=barcode05
AATTATAGGATCCGCTTTTATTGGGTATGTTTTACCTTGAGGACAAATATCTTTTTGGGGAGCAACAGTTATTACTAATATTTTATCTTCAATTCCATTTTTAGGGAAAAAATTGTTTTTTGAGTTTGAGGAAGATTTTCCGTTGATAATCCTACATTAAATCGATTTTTTTCTTTACATTTTTTAATACCTTTAATAATTTTAGCTATATCAATAATTCATTTATCTATTCTTCATGAAAAAGGCTCATCTAACCAAATAGGATTAAATTCAAGAAGATAAAATCTATTTTAATAAAAGATTTATATTTAAAGATTTAATTTCTTTAATATTAATAGTAATATTTTATTGCTTAATATTATCATTTTTTATTGATTTTCATTTTAGAATAGCAAAGGAAAATTTTTTTCCAGCTGATCCTTTAAATACACCTTTACATATTAAACCTGAATGATACTTTATATTTGCTTACGCAATTTTACGATCTGTACCAA
+
BC@B=<;<;>>==<<>??A?AA==DBBBABDGEIHDA:))ACEC8889<><;:8:::FIHGEEDAB?>>?>@ABBBBBACACFFJFIFEECBA@@CBBCEGN?>?=>FJ{IIIDD@AA@EF===?@A@AA@?@BCDDDHE;555=??><;;<=>>===>?@>2////1:9:;68:</@??>=62FA@<;;<<>CBB?<;;<?EEDA@>>====>>???@@>?>>=A44444??@@>?>>=>>?>><=>??>>>=>>=>>=<<;<<<<<==?>?==4..-4333>=99878997<<:::;::<<>??<;<<<?>::9::<=>>@>@AA@@><;<;:::99999;=>@CA??=<<;;9988899:;;<=?BBA>>>==>>ABBADBCC>==:::9::;;<;;:8::;ABDCC@988::9899;>A;=<;9999889>9;;9977788999:9::988889:;;;:8899:;::7333349;;;7322--..9::;:
@91163b63-89bd-4a76-99a5-9af443b37929 runid=3ffb29643267db9bb8aae685166434a5232ac074 sampleid=1_launch read=106671 ch=332 start_time=2024-11-10T19:48:00Z model_version_id=dna_r10.4.1_e8.2_5khz_400bps_sup@v4.2.0 barcode=barcode05
TGGTACAGATCGTAAAATTGCGTAAGCAAATATAAAGTATCATTCAGGTTTAATATGTAAAGGTGTATTTAAAGGATCAGCTGGAAAAAAATTTTCCTTTGCTATTCTAAAATGAAAATCAATAAAAAATGATAATATTAAGCAATAAAATATTACTATTAATATTAAAGAAATTAAATCTTTAAATATAAATCTTTTATTAAATGAATTTTATCTTTTCTCGAATTTAATCCTATTTGGTTAGATGAGCCTTTTTCATGAAGAATAGATAAATGAATTATTGATATAGCTAAAATTATTAAAGGTATTAAAAAATGTAAAGAAAAAAATCGATTTAATGTAGGATTATCAACGGAAAATCTTCCTCAAACTCAAAAAACAATTTTTTTCCCTAAAAATGGAATTGAAGATAAAATATTAGTAATAACTGTTGCTCCCCCAAAAAGATATTTGTCCTCAAGGTAAAACATACCCAATAAAAGCGGATCCTATAATTA
+
KBBHEFJ{JIKONLP[M{LRPL{GKHMFGHIJ{GCCD{RJIJ{KMH{KJMOKPLKGI{{{{KTJL{GL{ILKM{IJIHFKJKHLJ{LJ{{{KJG{H98=:.@LKIHGPK{GLKNH{bQLI{JMI{KN{LOL{HKRNJ{K@@LI{IKOMIL{JP{JC@A@@{QNVKI{JN{KJLNNKIf{MJL{J{IILC9997BBCCCFED211&)'''(*0+3999?>2>??AGEGLHEG{JK{KLKMH{LD>>=89::E{IKOLLLHET{IKM{KGGH{KH{J{JMWO{{IHMKIKH{KLFLI{TKIJN{NHKJJ{HIMNM{RIJ{;:;HKRJJ{{{GGBBDBETI{HKL{JKJO{JN{{JIKFIK{{KJKCFCEKJFEMJ{H{K{{LJ{HJJ{N{{LML?H{N{{KIGIFJLHIMIFIJDHJPHMJHFLJEIDI{EKFIKK{BDBB>?LWP{KIHHKQ{LNNIOKPIKFGGI{FEHD;;;;9EEFFFHHHEDCDDGEIHDCBBD
@07e79bc3-55f8-487f-8d46-0d3c35209eba runid=3ffb29643267db9bb8aae685166434a5232ac074 sampleid=1_launch read=21605 ch=285 start_time=2024-11-10T19:48:04Z model_version_id=dna_r10.4.1_e8.2_5khz_400bps_sup@v4.2.0 barcode=barcode05
TGGTACAGATCGTAAAATTGCGTAAGCAAATATAAAGTATCATTCAGGTTTAATATGTAAAGGTGTATTTAAAGGATCAGCTGGAAAAAAATTTTCCTTCGCTATTCTAAAATGAAAATCAATAAAAAATGATAATATTAAGCAATAAAATATTACTATTAATATTAAAGAAATTAAATCTTTAAATATAAATCTTTTATTAAAATAGATTTTATCTTTTCTTGAATTTAATCCTATTTGGTTAGATGAGCCTTTTTCATGAAGAATAGATAAATGAATTATTGATATAGCTAAAATTATTAAAGGTATTAAAAATGTAAAGAAAAAAATCGATTTAATGTAGGATTATCAACGGAAAATCTTCCTCAAACTCAAAAAACAATTTTTTTCCCTAAAAATGGAATTGAAGATAAAATATTAGTAATAACTGTTGCTCCCCAAAAAGATATTTGTCCTCAAGGTAAAACATACCCAATAAAAGCGGATCCTATAATTA
+
EFFEDGDECBA=>>>?DEDA@>?>=>@@ABCABBBBBBCDBBBBBBC@@BCBFC@@@??AA?CAA@ABBBCCDBAABBAABCCAAAEDFECDDHCFG@A?====>BDEDCFEEBAABGH<9996788CFC??>==?:::9;@?????@ABBB@???????@ABAAB@@@@?@BCEBBCAA@AB?PNJHECDCFGGOWOKHNEWGHIDBBCBEJIQ=<<<C>AA33=>>DFEGEDFEGFFFFMFEBAAA@BBADFVN{XFDDDDDCDCCAA@A@CDCBBBBDEEDECCBAABACBDFFFBABBBBABBAB;3333<EBB@@C@H879@IGFA::9:;EGCBA@@@ABCDBC@@<8888:IGFCCDBCABABCCDDCCCECBABCFKRO{OKDE;BCCGGCBAAA@@@@??>???@AA?>>=<;:;;<===><=<<<>>?;7A@@@>=<<<>?@@A?????@@@??@>?><<===9A=<<<<=<;;<;=>?;;=>>><
@f81715b2-d8b5-4d79-80a2-0758cd2c36a2 runid=3ffb29643267db9bb8aae685166434a5232ac074 sampleid=1_launch read=12165 ch=421 start_time=2024-11-10T19:48:11Z model_version_id=dna_r10.4.1_e8.2_5khz_400bps_sup@v4.2.0 barcode=barcode05
AATTATAGGATCCGCTTTTATTGGGTATGTTTTACCTTGAGGACAAATATCTTTTTGGGGAGCAACAGTTATTACTAATATTTTATCTTCAATTCCATTTTAGGGAAAAAAATTGTTTTTTGAGTTTGAGGAGGATTTTCCGTTGATAATCCTACATTAAATCGATTTTTTCTTTACATTTTTTAATACCTTTAATAATTTTAGCTATATCAATAATTCATTTATCTATTCTTCATGAAAAAGGCTCATATAACCAAATAGGATTAAATTCAAGAAAAGATAAAATCTATTTTAATAAAAGATTTATATTTAAAGATTTAATTTCTTTAATATTAATAGTAATATTTTATTGCTTAATATTATCATTTTTTATTGATTTTCATTTTAGAATAGCAAAGGAAAATTTTTTTCCAGCTGATCCTTTAAATACACCTTTACATATTAAACCTGAATGATACTTTATATTTGCTTACGCAATTTTACGATCTGTACCAAA
+
;1,,;;;<<GFIHIGHGJKL{MHEDCG{GHFHDCCB>/,,,,./////D{HGIHDBCFEED{CCDDCDEFJEPEJGNGHEER{LHEHHG>44444A642464566>AMHHCBC=87777>C-++++.*-8999DGCEDIAE>??FEMGEEEMJIDDBCCDGGDBBCBBN{{@@AA9FEGIK{{{MMFKGEEFFDGA===;>A@CDC@A???AAABE{FDADFJIIEABBBGFHFFOFDCEEKFEBDGGC)))))EABEACGEEEDFD:46<??>>@DEBBCAAEFFEEDDBEEEKD@B9IDEDDKEGFCCFDEDB@ABBCDDEHFKKF=BA@@@A@AA@?@@AADFMHGGFCCFCDDCGCCBB:::::AHGFEKEEFHHIGDEFMECCBBA@@@ABBFCBDJDIFJIIHFOI>=EDDBBCCDFIBCEAA@?>?>?D?BBC@>??@@?@?>>>>=>???@@A?@@??A@BCB@=:999:@AB@?7555676443//)
@bb6630fc-b00c-4927-87f8-497496dd2fae runid=3ffb29643267db9bb8aae685166434a5232ac074 sampleid=1_launch read=13666 ch=297 start_time=2024-11-10T19:48:12Z model_version_id=dna_r10.4.1_e8.2_5khz_400bps_sup@v4.2.0 barcode=barcode05
TGGTACAGATCGTAAAATTGCGTAAGCAAATATAAAGTATCATTCAGGTTTAATATGTAAAGGTGTATTTAAAGGATCAGCTGGAAAAAAATTTTCCTTTGCTATTCTAAAATGAAAATCAATAAAAAATGATAATATTAAGCAATAAAATATTACTATTAATATTAAAGAAATTAAATCTTTAAATATAAATCTTTTATTAAAATAGATTTTATCTTTTCTTGGATTTAATCCTATTTGGTTAGATGAGCCTTTTTCATGAAGAATAGATAAATGAATTATTGATATAGCTAAAATTATTAAAGGTATTAAAAAATGTAAAGAAAAAAATCGATTTAATGTAGGATTATCAGCGGAAAATCTTCCTCAAACTCAAAAAACAATTTTTTTCCCTAAAAATGGAATTGAAGATAAAATATTAGTAATAACTGTTGCTCCCCAAAAAGATATTTGTCCTCAAGGTAAAACATACCCAATAAAAGCGGATCCTATAATTA
+
{BB@CBL{I{K{{L{NH{{JUIGGJFIH{MJPSLIHFRJMREHF:::60070887833111@MJCDB44444IIK{OJHIGEFIJBACA{{EFNAF{GEFBUJLM{K{{L{J{{GFQK{KKIO{KJK{{MHKUP{KOHKQ{SIMPNHP^L{TKKH{{{HJJ{L444114:KH{{{LKNJ{L{VI{J{LII{KHLIJGHIJJIF{IFIN{KQ{DC{I{{{KSE{FCEKJ{{N{JGFEEEGDHEMHFMLJHJG?<54GCCFIH{KKGQPFK{HLFGN{IO{{L{{JLIJJIPJKLV{{{{HCBBBDN{PL{GGHHL{N{FG//0>A778F{{{GEDFCGG{IMILHNJGO{{IHFFENOK{Q{{HLMHKVF{JLSLHKIGGKFHOEGJNL{{O{H@J{I{K{JGDEFEEHFGEECEHNLIHKFFGIEFFIDDG{GHNKJJIJEJL{L^I{QML{HGM{H{IFGIGMMGHHDF?@:2*+ABBCFDECBBA@ADGEAAABB
@9f734682-233f-4c0d-a146-a3c48b69581e runid=3ffb29643267db9bb8aae685166434a5232ac074 sampleid=1_launch read=42746 ch=258 start_time=2024-11-10T19:48:09Z model_version_id=dna_r10.4.1_e8.2_5khz_400bps_sup@v4.2.0 barcode=barcode05
AATTATAGGATCCGCTTTTACTGGGTATGTTTTACCTTGAGGACAAATATCTTTTTGGGGAGCAACAGTTATTACTAATATTTTATCTTCAATTCCATTTTTAGGGAAAAAAATTGTTTTTTGAGTTTGAGGAAGATTTTCCGTTGATAATCCTACATTAAATCGATTTTTTTCTTTACATTTTTTAATACCTTTAATAATTTTAGCTATATCAATAATTCATTTATCTATTCTTCATGAAAAAGGCTCATCTAACCAAATAGGATTAAATTCAAGAAAAGATAAAATCTATTTTAATAAAAGATTTATATTTAAAGATTTAATTTCTTTAATATTAATAGTAATATTTTATTGCTTAATATTATCATTTTTTATTGATTTTCATTTTAGAATAGCAAAGGAAAATTTTTTTCCAGCTGATCCTTTAAATACACCTTTACATATTAAACCTGAATGATACTTTATATTTGCTTACGCAATTTTACGATCTGTACCAA
+
JINKKQHIKIKL{BBAB<:933334@FGGHSUC4333523FG@@AD@AC>::64:88@EDEIIFFF@A@??>>>>>HGGKNLLWAA@@@>=<<<;=::;>?IBCB:6<FDM{RKJB==>>LF*****,+0117:LN{SMLMI==>IUNIKFIJIMKK{OGIKGJELNFNP{{{KGFF?ADD@B=>DCGLGHGFH{BOHJCECGKNKMMJZH{G8777>E:8888DG{{LHKGJ3464443233333233445555655564533333445354445557887654456555678:9844335534446655556883334364332((((/1544444331111134456556555545444433433458;;98865555997677996552122246787777789<>==<;75565445468<8:8653333//8/076544334334455544444567765445666542..../68884222254433356
@29a12faa-fb30-4a0c-8b2c-154c2e0d373f runid=3ffb29643267db9bb8aae685166434a5232ac074 sampleid=1_launch read=11285 ch=454 start_time=2024-11-10T19:48:19Z model_version_id=dna_r10.4.1_e8.2_5khz_400bps_sup@v4.2.0 barcode=barcode05
TGGTACAGATGAGTAGAAATTCCGTAAGCAAATATAAAGTATCATTCAGGTTTAATATGTAAAGGTGTATTTAAAGGATTAGCTGGAAAAAAATTTTCCTTTGCTATTCTAAAGTGAAAATCAATAAAAAATGATAATATTAAGCAATAAAATATTACTATTAATATTAAAGAAATTAAATCTTTAAATATAAATCTTTTATTAAAATAGATTTTATCTTTTCTTGAATTTAATCCTATTGGTTAGATGAGCCTTTTTCATGAAGAATAGATAAATGAATTATTGATATAGCTAAAATTATTAAAGGTATTAAAAAATGTAAAGAAAAAAATCGATTAAATGAGTATCAACAGAAAGTCTCCTCAAACTCAAAAAACAATTTTTTTCCCTAAAAATGGAATTGAAGATAAAATATTAGTAATAACTGTTGCTCCCCAAAAAGATATTTGTCCTCAAGGTAAAACATACCAAATAAAGACAATCCTGTTCATTTG
+
888999:::9*)(((*)*)).*))**./9::;@A@@@@====;===<=:8899:A@?>;;;;<::866798==?@>?>>,,,,,3336>BBBB?><,,+'(*)2;;:<87888;;999<FJ@==<:;=9::::;:99<<;;;;9:67788BBA@@??===<=AAAA>>==><==>>DA@A@99999CBA??>=>>;;<<?B@@??AB@@88889CA@;;;;@677339:;A?@?<:9::;217776888798771/=>=?>:::889:::9999BB<<;;;?=>88889=<9::;<CCB>=>>?@;;9999:88:>==44333790111>??*)))).,-,)&''''(223./...+*'&&'&(.49<=?>>?=>=;888:>CDFD@;9099;?CC<9998:;;;98:::ABBA==;666669<;;;;;:::::;=:>??@?:::;?A>>=;:;:;;::56668=<865--:56<<332+*'(.3/.)''(,+)
@85eaca71-5b15-42b4-8fa4-9990394cb681 runid=3ffb29643267db9bb8aae685166434a5232ac074 sampleid=1_launch read=12534 ch=360 start_time=2024-11-10T19:48:15Z model_version_id=dna_r10.4.1_e8.2_5khz_400bps_sup@v4.2.0 barcode=barcode05
TGGTACAGATCGTAAAATTGCATAACAAAATATAAAGTATCATTCAGGTTTAATATGTAAAGGTGTATTTAAAGGATCAGCTTCAAAGAATTTTTCTTTGCTATTCTAAAATGAAAATCAATGAAAAATAATAATACTAAGCAATAAAATATTATTATTAATATTAAAGAAATTAAATCTTTAAATATAAATCTTTTATTAAAATAGATTTTATCTTTGTTGAATTTGATGCCTACTTGGTTAGATGAGCCTTTTTCATGAAGAATAGATAAATGAATTATTGATGTAGCTAAAATTATTAAAGGTATTAAAAAATGTAAAGAGAAAAAATGGATTAGATGTAGGATTATCAACAGAAAGTCTCCTCGATTTCAAAAAACAATTTTTTTCCCTAAAAATGGAATTGAAGATAAAATATTAGTAATAACTGTTGCTCCCCAAAAAGATATTTGTCCTCAAGGTAAAACATACCCAATAAAAGCGGATCCTATAAAGTA
+
554555550/((()//11-))&''''''*4/6432222222223234112225321111111222222234463311012233'&''%&&&&011-+,,+/853434566773333886654////121)&&&&'(%%%%&**..-.0116541))(()224+**)))())*()')*'----'(345332113368987633562311124:966565-----2224(((((*(()....45433332333345433653322222322232444344455543443333456677754332222111223335430.../05.+..,+++&''')**(('',,,+((((&'''&))))+*(')**,)))).-.1349;1111679;;:44324455654222123234444467965432221112233233235561/76555333411-./0064443344345322223474332110++++,//.*'''())
@411ea9a2-9361-4217-93ba-921dd73a16cd runid=3ffb29643267db9bb8aae685166434a5232ac074 sampleid=1_launch read=38692 ch=58 start_time=2024-11-10T19:48:14Z model_version_id=dna_r10.4.1_e8.2_5khz_400bps_sup@v4.2.0 barcode=barcode05
AATTATAGGATCCGCTTTTATTGGGTATGTTTTACCTTGAGGACAAATATCTTTTGGGGAGCAACAGTTATTACTAATATTTTATCTTCAATTCCATTTTTAGGGAAAAAAATTGTTTTTTGAGTTTGAGGAAGATTTTCCGTTGATAATCCTACATTAAATCGATTTTTTTCTTTGCATTTTTTAATACCTTTAATAATTTTAGCTATATCAATAATTCATTTATCTATTCTCCATGAAAAAGGCTCATCTAACCAAATAGGATTAAATTCAAGAAAAGATAAAATCTATTTTAATAAAAGATTTATATTTAAAGATTTAATTTCTTTAATATTAATAGTAATATTTTATTGCTTAATATTATCATTTTTTATTGATTTTCATTTTAGAATAGCAAAGGAAAATTTTTTTCCAGCTGATCCTTTAAATACACCTTTACATATTAAACCTGAATGATACTTTATATTTGCTTACGCAATTTTACGATCTGTACCAA
+
;>==:9999;::977789@>=<<;;<;;<==>@@???@;;;;;=<=?>>;33232/;?>?:::::<;;;;;<<;;;99999<>=<;:::::999:;;<>?C>;988;<>@AB??>>?ACGKA@@?A=89?>==<<<=>@@:77779;:9899:;;:9:::<;98899=EIGI{AB>4?<=<=ADFA>:9999<?=@=;;;;=???=<;:::::::999::::;;9:998889:;<;;;;:::;;;889:;;;;;<;;;<;;;9:::99:9:<;:::9;<;8887:;=:::::<=<=::99::9999::999::<:7778511;:<<=>><;:88899:9878889;;>A?=<;;;;::988989999:;=A@>==<<<<=@A====AA8886577789:;:<>;?@@ABBD@>778;:8888:<@@@>;:9888*)7)*=>81))))8;<<<;:99999:;<;;:::;:;;::955556<==<:44335:;<<<;;
@4556733a-d575-4943-8f18-896f07cce667 runid=3ffb29643267db9bb8aae685166434a5232ac074 sampleid=1_launch read=15917 ch=475 start_time=2024-11-10T19:48:25Z model_version_id=dna_r10.4.1_e8.2_5khz_400bps_sup@v4.2.0 barcode=barcode05
AATTATAGGATCCGCTTTTATTGGGTATGTTTTACCTTGAGGACAAATATCTTTTTGGGGAGCAACAGTTATTACTAATATTTTATCTTCAATTCCATTTTTAGGGAAAAAAATTGTTTTTTGAGTTTGAGGAAGATTTTCCGTTGATAATCCTACATTAAATCGATTTTTTTCTTTACATTTTAATACCTTTAATAATTTTAGCTATATCAATAATTCATTTATCTATTCTTCATGAAAAAGGCTCATCTAACCAAATAGGATTAAATTCAAGAAAAGATAAAATCTATTTTAATAAAAGATTTATATTTAAAGATTTAATTTCTTTAATATTAATAGTAATATTTTATTGCTTAATATTATCATTTTTTATTGATTTTCATTTTAGAATAGCAAAGGAAAATTTTTTTCCAGCTGATCCTTTAAATACACCCTTACATATTAAACCTGAATGATACTTTATATTTGCTTACGCAATTTTACGATCTGTACCAA
+
?><<:9:::;:9744556@><=<<<<;;;<=?@BAC@;/0=<237654554431111=?=><;:9999:;;;<<<<<;;::;=A>=<<<>=<;;;;=>@ACL,+++:DFDGCCBBA@A@CCA33334:@@D@@@@?@??>4300001<@??>??@@??>>>@@><<==>GH{{@<;:7=@@+(?A@?=<<<=@A@?==<>?BBAAA@?>>>=>?>>>>>>??A@D@????@AAB@@?@>?@A?><<<=>>>>?>>>>?>><>=>>;;A@CAA@@@?A@@???@CCDBBA@?@A@?>=<=@?>@@@CCA@@A>CCBBB?:23AAB>>=<+---07,,:<<<::<=@@BDDBCA@@@?A@@AA==@?>@@ACBA@@@@ABAEECABABCAA@?==<==>>A;;A@AAAEEDCCB??>>>====?@@ADC@<::99--<--BA@@??>>====>>>==>>>???A@????ABBA@<77778>?@?<66667???>=>=
@e2e4e8e2-577a-4efa-90d8-32fbed51db48 runid=3ffb29643267db9bb8aae685166434a5232ac074 sampleid=1_launch read=7735 ch=414 start_time=2024-11-10T19:48:22Z model_version_id=dna_r10.4.1_e8.2_5khz_400bps_sup@v4.2.0 barcode=barcode05
TGGTACAGATCGTAAAATTGCGTAAGCAAATATAAAGTATCATTCAGGTTTAATATGTAAAGGTGTATTTAAAGGATCAGCTGGAAAAAAATTTTCCTTTGCTATTCTAAAATGAAAATCAATAAAAAATGATAATATTAAGCAATAAAATATTACTATTAATATTAAAGAAATTAAATCTTTAAATATAAATCTTTTATTAAAATAGATTTTATCTTTTCTTGAATTTAATCCTATTTGGTTAGATGAGCCTTTTCATGAAGAATAGATAAATGAATTATTGATATAGCTAAAATTATTAAAGGTATTAAAAAATGTAAAGAAAAAAATGGATTTTAGATCAGTATCAAACGGAAAATCTTCCTCAAACCCAAAAAACAATTTTTTTCCCTAAAAATGGAATTGAAGATAAAATATTAGTAATAACTGTTGCTCCCCAAAAAGATATTTGTCCTCAAGGTAAAACATACCCAATAAAAGCGGATCCTATAATTA
+
::988888975223349997511112899;;:9999888899:;;:;98999<:9887778888767779;;<:98989:9:;<==@ACAAA?>=><:;=>=<;:99::::;<:;;<>=<<<;:::;<:987766666777788:;<<<<;98887898899977777<;;998:878756779>?=:::99:::<>?>;:98:99988889==;999:A@><54445=;8866577865699977665565556=78877788776666679;98877899766557778:::;::8888886544222127:::966667:2677;::55555692+**$$%&&()//4-&%%%(18543223.../.8;::;;<;98777;=?>>=<;9998322))*******66676789765543332354566777899:77;:9:76666889776677666567778755555786665561...-/455666553
@ac1dbb93-7a76-4853-8fad-3ec0c5a8928d runid=3ffb29643267db9bb8aae685166434a5232ac074 sampleid=1_launch read=12436 ch=408 start_time=2024-11-10T19:48:23Z model_version_id=dna_r10.4.1_e8.2_5khz_400bps_sup@v4.2.0 barcode=barcode05
TGGTACAGATCGTAAAATTGCGTAAGCAAATATAAAGTATCATTAGGTTTAATATGTAAAGGTGTATTTAAAGGATCAGCTGGAAAAAAATTTTCCTTTGCTATTCTAAAATGAAAATCAATAAAAAATGATAATATTAAGCAATAAAATATTACTATTAATATTAAAGAAATTAAATCTTTAAATATAAATCTTTTATTAAAATAGATTTTATCTTTTCTTGAATTTAATCCTATTTGGTTGATAGAGCCTTTTTCATGAAGAATAGATAAATGAATTATTGATATAGCTAAAATTATTAAAGGTATTAAAAAATGTAAAGAAAAAAATCGATTTAATGTAGGATTATCAACGGAAAATCTTCCTCAAACTCAAAAAACAATTTTTTTCCCTAAAAATGGAATTGAAGATAAAATATTAGTAATAACTGTTGCTCCCCAAAAAGATATTTGTCCTCAAGGTAAAACATACCCAATAAAAGCGGATCCTATAATTA
+
JH{{{M{J{MTT{NKM{{{M{J{HHJJHNL{{{M{PMML{IE@@11112645659,,,,,F{NI{JKKN{{KKL{{FJEKMPKYKMJ{{TP{{GHFABEBDV{M{QTL{Q{{JWI_P{U{{GDC@@?BB5556GJL{J{J{NKO{M{W{{{K{FFLMQ\P{K{{{S{QJF{VLNO{{NIH{L@HLHK{FDE81000/2/---.0<{J{MK{{MKK{NO{I{{AA{{{{ROJ{IKHFH<<<<<6661)))*;>B@AA@M{{{K\JIJL{KJ{{{O{{NPFSJ{OSNM{KJ{{KJJM{QHDEEDFJMI:D11111OHGCC?ABJEHI{{{S{JJEEGFLN{{{{{{L{U{L{G{{{{J{{{{HHFDDFAABBAEA@>@D{{J<<<<CCDGOI{L=LKR{S{LJIHM{I{{KJ{LGJMMMTKIKIJKII{H_ILRM{{DBEC?OV{{M{{MLJ{L{ILKDGHGKFL{L{{IHDDGG@DHGILMH{FLEDCGGEGCFCA>
@2c5957ad-0ac6-4b8f-bc34-a1b1f708385f runid=3ffb29643267db9bb8aae685166434a5232ac074 sampleid=1_launch read=9490 ch=226 start_time=2024-11-10T19:48:20Z model_version_id=dna_r10.4.1_e8.2_5khz_400bps_sup@v4.2.0 barcode=barcode05
AATTATAGGATCCGCTTTTATTGGGTATGTTTTACCTTGAGGACAAATATCTTTTTGGGGAGCAACAGTTATTACTAATATTTTATCTTCAATTCCATTTTTAGGGAGAAAAAATTGTTTTTTGAGTTTGAGGAAGATTTTCCGTTGATAATCCTACATTAAATCGATTTTTTTCTTTACATTTTTTAATACCTTTAATAATTTTAGCTATATCAATAATTCATTTATCTATTCTTCATGAAAAAGGCTCATCTAACCAAATAGGATTAAATTCAAGAAAAGATAAAATCTATTTTAATAAAAGATTTATATTTAAAGATTTAATTTCTTTAATATTAATAGTAATATTTTATTGCTTAATATTATCATTTTTATTGATTTCATTTTAGAATAGCAAAGGAAAATTTTTTTCCAGCTGATCCTTTAAATACACCCCTTTTTTACATATTAAACCTGAATGATACTTTATATTTGCTTACGCAATTTTACGATCTGTACCAA
+
IHMHJF??=;<;;::KII{{I{JMJGJHLJNMI@@@A@?@@@66.-*)*..//0111:PK{IHBABCDFIHHKKKPQ{T{HIM{HW{{QJGKK{HMJFKLH\522/.00/0B?CFHIEGEE{QA@@@AE@AIIGHJMFIHIGMDDDFD{JIJHNIJLLGJHNMFKEDDEFIK{I=:6+'(>ABEFHHFLI{HJE{IADGIHFIGHKJKIGIDCCCDHBCBDCDGJGHIGEEFHJLFGHHFEGGFG{DEGDIG@@@@DEEFEECBBBCECFFCDDFEDEEFDEBABBFDFCDECEFEFDBACCEGERFB?AECEIEHCA??@ACFBCDDDFIDCBAAA@>?>==?>?@BCFFIEGDCBCABBA@@@@AA@:=B@=;;;=>DD<FDEFGEA@@>====>?BABBB?AADEF{OJ=89?AAABBC@?311=;0---/0))*.66668<=>>?@?@@@@>><<;==???@@@@@>?@?AA@><:99:;ACDE=65556=@?>>>=
@5c38d366-555d-4b67-b3c1-c235b3776689 runid=3ffb29643267db9bb8aae685166434a5232ac074 sampleid=1_launch read=49118 ch=201 start_time=2024-11-10T19:48:27Z model_version_id=dna_r10.4.1_e8.2_5khz_400bps_sup@v4.2.0 barcode=barcode05
AATTATAGGATCCGCTTTTATTGGGTATGTTACTTTAGAAATATCTTTGGGGAGCAACAGTTATTACTAATATTTTATCCTCAATTCCATTTTTAGGGAAAAAAATTGTTTTTTGAGTTTGAGGAAGATTTTCCGTTGATAATCCTACATTAAATCGATTTTTTTTCTTTACATTTTTTAATACCTTTAATAATTTTAGCTATATCAATAATTCATTTATCTATTCTTCATGGAAAAAGGCTCATCTAACCAAATCAGATTCATAGAAAAAGATAAATACTCTTTAATAAAGATTTATATTTAAAGATTTAATTTCTTTAATATTAATAGTAATATTTTATTGCTTAATATTATCATTTTTTATTGATTTTCATTTTAGAATAGCAAAGGAAAATTTTTTTCCAGCTGATCCTTTAAATACACCTTTACATATTAAACCTGAATGATACTTTTTATATTTGCTTACGCAGTACAGTATCTACCAA
+
=>>>>?:999:HD98888855666799:778*))))'%&&&%++))).+,20(799;<78888888888779;<?@@@==<=>>;;=>535555****,277:?@?@@@CBCDF88888><=@>==<;;;;<8=76888888::;?@@===<;=<:8888:CEH{IKJEC;=>>?@GQKCA><===??<=@=<<<>F:;98888986666989;89:::@66666=<=877/,***8>=;;;77878;<<=))))*/.++,&&&&&&&(()*32125(3(('''(*..'(('())+))0.//,.339:;=>>>=><>>>>=<;::;;;;87777:;;>>>==<<==<<;878789::;=?CB@>>;:::;44000562)))*221244598888889::;:2,,+,/6699:<?@<=A<9877...<.;<;999878778.---.950//,)+++3337:866622---++--***+++-.0077
@185be777-5eee-42d7-b438-b5eaf2685c23 runid=3ffb29643267db9bb8aae685166434a5232ac074 sampleid=1_launch read=12504 ch=71 start_time=2024-11-10T19:48:24Z model_version_id=dna_r10.4.1_e8.2_5khz_400bps_sup@v4.2.0 barcode=barcode05
AATTATAGGATCCGCTTTTATTGGGTATGTTTTACCTTGAGGACAAATATCTTTTTGGGGAGCAACAGTTATTACTAATATTTTATCTTCAATTCCATTTTTAGGGAAAAAAATTGTTTTTTGAGTTTGAGAGAGGAAGATTTTGGTTGGGTATAATCCTACATTAAATCGATTTTTTTCTTTACATTTTTTAATACCTTTAATAATTTTAGCTATATCAATAATTCATTTATCTATTCTTCATGAAAAAGGCTCATCTAACCAAATAGGATTAAATTCAAGAAAAGATAAAATCTATTTTAATAAAAGATTTATATTTAAAGATTTAATTTCTTTAATATTAATAGTAATATTTTATTGCTTAATATTATCATTTTTTATTGATTTTCATCTTAGAATAGCAAAGGAAAATTTTTTTCCAGCTGATCCTTTAAATACACCTTTACATATTAAACCTGAATGATACTTTATATTTGCTTACGCAATTTTACGATCTGTACCAA
+
IKFIFICDDGIGFFGFHKIIEEHNJMKKNJ{PTKSPD@>>@DFHINGGCCADBBBBBFLEGTIIDFFIDHGHHQ{IKJGJ{GJD====:769<=BGFFINHMK{GKEMK{{{{{{JFL{Q{L/////.+++***./EDKFCBB?&&&&(*(((,+,79DDFNIFLIHJIECARDINI{{EAJF?EFEGJJUIIHIFEHLOKJIKHHFJK{JMJLLXHEDHONGHJHEGPIJG{L{LRKJHFDCGGMJJFPGHFHJSLFFJHIHFKHFUHHG{KGHNF{FD>>>AEGEEECBHFHGKIHEGLKFDCDCEFFELIIFFCFIALGEFFFEGHG{TIHI{JFJCCFBCCCCBCCBCDDFHHNNHFGFEBBDCBDBBCBGHK{{FHHGFHIIKQEGEDFHGNNFCBCCBFCFCFIFH{I{O{{KIDFNFMFHFDCFF@BGAFHHEDA@{BCFJB:9555BDFEDBB@@ABBCAA=FECCCCDEDB@>>>>@CCDCB?>=;<==ACBBB
@88f684ea-a5b1-4aba-bd2c-3eade00bb91f runid=3ffb29643267db9bb8aae685166434a5232ac074 sampleid=1_launch read=7700 ch=336 start_time=2024-11-10T19:48:33Z model_version_id=dna_r10.4.1_e8.2_5khz_400bps_sup@v4.2.0 barcode=barcode05
AATTATAGGATCCGCTTTTATTGGGTATGTTTTACCTTGAGGACAAATATCTTTTTGGGGAGCAACAGTTATTACTAATATTTTATCTTCCAATTCCATTTTTAGGGAAAAAAATTGTTTTTTGAGTTGAGGAAGATTTTCCGTTGATAATCCTACATTAAATCGATTTTTTTCTTTACATTTTTTAATACCTTTAATAATTTTAGCTATATCAATAATTCATTTATCTCTCATGAAAAAGGCTCATCTAACCAAATAGGATTAAATTCAAGAAAAGATAAAATCTATTTTAATAAAAGATTTATATTTAAAGATTTAATTTCTTTAATATTAATAGTAATATTTTATTGCTTAATATTATCATTTTTTATTGATTTTCATTTTAGAATAGCAAAGGAAAATTTTTTTCCAGCTGATCCTTTAAATACACCTTTACATATTAAACCTGAATGATACTTTATATTTGCTTACGCAATTTTTACGATATCTACCAA
+
;:9977788:::855557A?<=<<<;:::;;<=:;;8.()557;=A@@?@?>=6C@@@?>?;::9988899:<<<==;<;;;=@@???><.))*99;==>ACF((((29?@@>====>>@@CDB=<<<;=>;;:::::;>>;55556987778:;;8888799755557>@EB<0-++3=??@BIIA=99888;=;?<:99:=?><<;::9888898667789:944(''''''37788:887889:9:9::::;;;:987767684888899789878779:;:::99:;;:88779878899987789;;87778:<;;==>??==;:99:99:877779:;<>===<<;;:99898888889:<@@=::98999>?<::</,876667779:<==<<;<;>ADCDB?:99:8655579<:=;:965533495<:976666776766665566678:9876677887753333589::71***)-,....;:
@47203cd9-a0a6-42a6-8e26-cdaed6477796 runid=3ffb29643267db9bb8aae685166434a5232ac074 sampleid=1_launch read=42858 ch=258 start_time=2024-11-10T19:48:32Z model_version_id=dna_r10.4.1_e8.2_5khz_400bps_sup@v4.2.0 barcode=barcode05
TAATTATAGGATCCGCTTTTATTGGGTATGTTTTACCTTGAGGACAATCTCTTTTGGGGAGCAACAGTTATTACTAATATTTTATCTTCAATTCCATTTTTAGGGAAAAAAATTGTTTTTTGAGTTTGAGGAAGATTTTCCGTTGATAATCCTACATTAAATCGATTTTTTTCTTTACATTTTTTAATACCTTTAATAATTTTAGCTATATCAATAATTCATTTATCTATTCTTCATGAAAAAGGCTCATCTAACCAAATAGGATTAAATTCAAGAAAAGATAAAATCTATTTTAATAAAAGATTTATATTTAAAGATTTAATTTCTTTAATATTAATAGTAATATTTTATTGCTTAATATTATCATTTTTATTGATTTTCATTTTAGAATAGCAAAGGAAAATTTTTTTCCAGCTGATCCTTTAAATACACCTTTACATATTAAACCTGAATGATACTTTATATTTGCTTACGCAATTTTACGATCTGTACCA
+
MN{{KGFDHH{{KHIHFH>==88778BKJ{IKO<4311.'',-//++'&'('(1.-/55F<9999ADHODA=711--.<>88748@?@?9999:KD>=CDLDDB@>GS@D@@@ABABA=:8((((()))GKJL{PH{K{K{DDDGOHJ{IM{KEHGHIEEDDCCAAAG{{{{GFE7*+FDCC95FCLEEGF{J{O{{GEFEH{H{HA?>>>?ACECAAA@ACCDGQGEHA?@@?FDECBBDDDDDABBBBEDDEGCDDB@A@?ABB><=>>.-,,,59=<;;::;====>??@BB@>==>A@@@ACAEB@BBCDDAA@AFCGDDHDCA@0<>==><<>=<<<<<=?@BHGGDC?>?==@AA@AAADBC=5447@@ABBCGIEC@DD@99888=<;<==>?@A@CCCEJFJ><;:;CA@@??@DBBCA??@???<<@55<;;<<==<::9887667789:;<;::9:;==<;:733334;==;8100//,,,,-7
@87168851-810b-4246-bdf1-e1abc5030283 runid=3ffb29643267db9bb8aae685166434a5232ac074 sampleid=1_launch read=13220 ch=358 start_time=2024-11-10T19:48:30Z model_version_id=dna_r10.4.1_e8.2_5khz_400bps_sup@v4.2.0 barcode=barcode05
AATTATAGGATCCGCTTTTATTGGGTATGTTTTACCTAAGGAACAATATCTTTTGGGGAGCAACAGTTATTACTAATATTTTATCTTCAATTCCATTTTTCAGGGAAAAAAATTGCTTTTTGTGCGTTTGAGGAAGATTTTCGTTGATAATCCTACATTAAATCGATTTTTTTCTTTACATTTTTTAATACCTTTAATAATTTTAGCTATATCAATAATTCATTTATCTATTCTTCATGAAAAAGGCTCATCTAACCAAATAGGATTAATTCAAGAAAAGATAAAATCTATTTTAATAAAAGATTTATATTTAAAGATTTAATTTCTTTAATATTAATAGTAATATTTTATTGCTTAATATTATCATTTTTTATTGATTTTCATTTTAGAATAGCAAAGGAAAATTTTTTCCAGCTGATCCTTTAAATACACCTTTACATATTAAACCTGAATGATACTTTTTATATTTGCTTACGCAATTTTACGATCTGTACCAA
+
ABAB<<6---?@E===>?KB00000G{F{HJGB<>?=''&&'(''+..3///0-)+++<<<;;<DEHFKEO{{J{KP{{{LJA;;;:::;=A{{IH{{{{66667B{LFLEFED=)'''<{;3/007776;:9;;EF{CGCD111AKHF{L{{{JG{{K{I{{BBB?DG{{{J<:;;*8AECFG{LN{HI{PP{UK{{KSJ{{{O\{KM{I{QN{{NJH{I{{J{PN{{JHD@?K?@@{GJ{P{{OLJH{O{{{{{{{{J{{{{{V{GJBA886668L{HJRH{T{{K{G{J{MIRKK{N{JHKFGDL{P{{{{{NJ{{522HW{{{T{{{{NLPJP{{{OPI{TFL{^C???>?{FLK{JJFGKI{{M{{{FFFGH{H{cFDC@FCBKGI{JHDDC>8D::BBC@?MG{6534F{I{OI{{K{N{{MN{HMHFK{DD{{{{FFFGI{{IKKHJKGMT{JOU{N{P{G{N{{{GSFEEEFF{{FE???44449?@EF
@43629c45-f94d-452b-8519-711fc5740401 runid=3ffb29643267db9bb8aae685166434a5232ac074 sampleid=1_launch read=20259 ch=220 start_time=2024-11-10T19:48:29Z model_version_id=dna_r10.4.1_e8.2_5khz_400bps_sup@v4.2.0 barcode=barcode05
TGGTACAGATCGTAAAATTGCGTAAGCAAATATAAAGTATCATTCAGGTTTAATATGTAAAGGTGTATTTAAAGGATCAGCTGGAAAAAAATTTCCCTTTGCTATTCTAAAATGAAAATCAATAAAAAATGATAATATTAAGCAATAAAATATTACTATTAATATTAAAGAAATTAAATCTTTAAATATAAATCTTTTATTAAAATAGATTTTATCTTTTCTTGAATTTAATCCTATTTGGTTAGATGAGCCTTTTTCATGAAGAATAGATAAATGAATTATTGATATAGCTAAAATTATTAAAGGTATTAAAAAATGTAAAGAAAAAAATCGATTTAATGTAGGATTATCAACGGAAAATCTTCCTCAAACTCAAAAAACAAATTTTTTCCCTAAAAATGGAATTGAAGATAAAATATTAGTAATAACTGTTGCTCCCCAAAAAGATATTTGTCCTCAAGGTAAAACATACCCAATAAAAGCGGATCCTATAATTA
+
@BAAAAAAAB?<<<<=@AC@@<==<=???@ABB@@?>DFGC@A@<<<<<@AABA>>>>>?@ABBBBBFEFBCE@DA@??===@BABGOJGECDB@DD>@B;=HDCD?>===BBBABBDGBAA@@BABDCCAA@??@@ABCAAAA@AAABCABBA@@???@A@A@?@??@?@@@ABBBC@@?@@AEDBA?>==>>>BCEGBCBABBA@AAAAA@?E==<<KBFDA@AAAB@??>>>@?DC@@@@@?>>==>@==65NJICA?>><>>>>>?@>?@A?>?>?@A@=<<<?4301222?BC@33333??=<==>?@ACDB=<<;=>A@?CHFIDA88789BA@@>>>==<<<=>>>:44445DDAAA@?A@ABCBBA@@@CFDB66+(*-..9::92<==@BA@??>=>>=>>====>@AA??>=<<<=>?@@@>>>>>@@ACBDDBEB?>>>??AAA@@A>>===>>??@@@???:25=9++++/''''''''&&&&&&
@8ea6125f-6ac4-4629-ac7e-d60e83e01e73 runid=3ffb29643267db9bb8aae685166434a5232ac074 sampleid=1_launch read=11776 ch=122 start_time=2024-11-10T19:48:26Z model_version_id=dna_r10.4.1_e8.2_5khz_400bps_sup@v4.2.0 barcode=barcode05
TGGTACAGATCGTAAAATTGCGTAAGCAAATATAAAGTATCATTCAGGTTTAATATGTAAAGGTGTATTTAAAGGATCAGCTGGAAAAAAATTTTCCTTTGCTATTCTAAAATGAAAATCAATAAAAAATGATAATATTAAGCAATAAAAATATTACTATTAATATTAAAGAAATTAAATCTTTAAATATAAATCTTTTATTAAAATAGATTTTATCTTTTCTTGAATTTAATCCTATTGGTTAGATGAGCCTTTTTCATGAAGAATAGATAAATGAATTATTTGATATAGCTAAAATTATTAAAGGTATTAAAAAATGTAAAGAAAAAAAATCGATTTAATGTAGGATTATCAACGGAAAATCTTCCTCAAACTCAAAAAACAATTTTTTTCCCTAAAAATGGAATTGAAGATAAAATATTAGTAATAACTGTTGCTCCCAAAAAGATATTTGTCCTCAAGGTAAAACATACCCAATAAAAGCAGTCCTCTAATTT
+
GDDGHS{{OHJBDCCDIGE??>??ABDAABFEFGEFDCEHEIFHBCBBABFEGIE@@???BCCCBCACEEEGFDFDGDCCEFFFDCKIMECAABD/.....>BB@A@@@DGHHDDDEIHGEDDAABFJ{LCCC76667@<<<A;;;;;?<??F??<=BBDBDCCA@@??A@BAABCCHFE@@@87;:8666677779:<;8865666555667=<86655>;<<:9777978654456677762111545544687447765544444555679997666220.((5444567888888511101653334222285433323//.-1589=<4100135997554333334111/----/7766888955566:;:9867654556::<=<<<<98777><:887665555555578:7665434333555777544112*4;:;8766677:89888877666678864331-(2//35211++****'''()+(
@de6ac0e4-0618-43e5-92fa-8df255d9a90d runid=3ffb29643267db9bb8aae685166434a5232ac074 sampleid=1_launch read=24102 ch=350 start_time=2024-11-10T19:48:36Z model_version_id=dna_r10.4.1_e8.2_5khz_400bps_sup@v4.2.0 barcode=barcode05
AATTATAGGATCCACTTATTGGGTATGTTTTACCTTTGAGGACAAATATCTTTTTTGGGGAGCAACAGTTATTACTAATATTTTATCTTCAATTCCATTTTTAGGGAAAAAAATTGTTTTTTGAGTTTGAGGAAGATTTTCCGTTGATAATCCTACATTAAATCGATTTTTTTCTTTACATTTTTTAATACCTTTAATAATTTTAGCTATATCAATAATTCATTTATCTATTTATCATGAAAAAGTTAATAACAAAATAGATTAATTTCAAAGAGATAAAACTATTTTTAATGATTTATCTAAAGATTTAAATTTGTTGATATTTTTAATAGTAATATTTTATTGCTAATCTATCAAGTTTATTGATTTTCATTTTAGAATAGCAAAGGAAAATTTTTTTCCAGCTGATCCTTTAATACACCTTTACATATTAAACCTGAATGATACTTTATATTTGCTTACGCAATTTTACGATCTGTACCAA
+
ABDDDC7100000((()(+--.CFNPMYJNJTZDD8,'(78=@CDCBFEAA?>?>D==>>GNHFKNKM{KGH{IFH\HM{{LILQGMML934446HJFGTXI@AA<;CMFG{KHMCBDCEL{<<<<=?:;HI{{PL{{{@D>**@EDHHK{{{NJ{{IHIKOGIFEGKUL{{{A:;.*+CDFDAAMNOHJMQN{{{{{HMKK{{GLJEMJI{{{I{I{G{CCCCEHJLF521&%&&&&'((+,54*(''&&%($$$,++)''&&&&&&%%&&()111/,*)(,))))-/**)''%%%%&$$$%%*,0-)(),(/.''(%%(&%%%$$$&,%%%%&'&&&&)((((*-*)*((&&%%%&'(-(,,****+558CDKRC{IHHDDEFK{{{IJHKJH{{K{IIK@@DHKKH{LDFEADC@A@@988;7;DCC????@GI{EECBCDEFCCBC@CFDGIB@BB??A@ACCH{LKQ:996776677DB
@319ec084-2e85-497d-8f91-46983cd710dd runid=3ffb29643267db9bb8aae685166434a5232ac074 sampleid=1_launch read=12510 ch=71 start_time=2024-11-10T19:48:41Z model_version_id=dna_r10.4.1_e8.2_5khz_400bps_sup@v4.2.0 barcode=barcode05
AATTATAGGATCCGCTTTTATTGGGTATGTTTTACCTTGAGGACAAATATCTTTTTGGGGAACAACAGTTATTACTAATATTTTATCTTCAATTCCATTTTTAGGGAAAAAAATTGTTTTTTGAGTTTGAGGAAGATTTTCCGTTGATAATCCTACATTAAATCGATTTTTTTCTTTACATTTTTAATACCTTTAATAATTTTAGCTATATCAATAATTCATTTATCTATTCTTCATGAAAAAGGCTCATCTAACCAAATAGGATTAAATTCAAGAAAAGATAAAATCTACTTTAATAGAAGATTTATATTTAAAGATTTAATTTCTTTAATATTAATAGTAATATTTTATTGCTTAATATTATCATTTTTTATTGATTTTCATTTTCAAAGGAAAATTTTTTTCCAGCTGATCCCTTGGAATTACACCTTTACATATTAAACCTGAATGATACTTTATATTTGCTTACGCAATTTTACGATATCTACCAA
+
3320)('&&()3323788A=AD@@ACBBB('%%%&'+,015>;<==<<AI?A@@A?9:::HB@@AB@A@AAABDEDCA@BABG{IEFJEKBA@??A@@AFGK@???@NMKM{{LPGGKJGP{CDA?AA=BDCDCFEFKGFGA>=>>@@>>>>@BA@?????@?>66666DIHF<;:;+8=?>=G{HE@>>??B@<;>>@@ACHDCBB?><<;<<><<<<<====>B88777=>>A>>==<=;<:;;=AAC;;;;:BA@B??>>>?AAA@?AA?>>=>?AA@????@EAAB>>@?88878:;<?@AABCA?@@@B@7666788;;<==@=99<:::;:;;;:<;;;==ACDAA@@@4333354447?@B:CJJEAA@@?AAFA?>>?:(((((?A@AA@ABEN{D0/--46./3---,-++++++++,533333:870////0@BB=<;:9;;<<=>>;><;::;=>A@=88889>@@><0//,,*)))),,
@fd9c1a12-6883-479d-b204-d80ab796991d runid=3ffb29643267db9bb8aae685166434a5232ac074 sampleid=1_launch read=15812 ch=484 start_time=2024-11-10T19:48:57Z model_version_id=dna_r10.4.1_e8.2_5khz_400bps_sup@v4.2.0 barcode=barcode05
AATTATAGGATCCGCTTTTATTGGGTATGTTACCTTTGAGGACAAATATCTTTTTGGGGAGCAACAGTTATTACTAATATTTTATCTTCAATTCCATTTTTAGGGAAAAAAATTGTTTTTTGAGTTTGAGGAAGATTTTCCGTTGATAATCCTACATTAAATCGATTTTTTTCTTTACATTTTTTAATACCTTTAATAATTTTAGCTATATCAATAATTCATTTATCTATTCTTCATGAAAAAGGCTCATCTAACCAAATAGGATTAAATTCAAGAAAAGATAAAAATGTATTTTAATAAAAGATTTATATTTAAAGATTTAATTTCTTTAATATTAATGATAATATTTTATTGCTTAATATTATCATTTTTTATTGATTTTCATTTTAGAATAGCAAAGGAAAATTTTTTTCCAGCTGATCCTTTAAATACACCTTTACATATTAAACCTGAATGATACTTTATATTTGCTTACGCAATTTTACGATCTGTACCAA
+
{KOKJIKLMHKJFJF{GKILV{GHJHKIDED88:;:0-.00**62.**++++=ABCMHGQJNKPSJHJ{JQHIGILI{R{{HKH{KKPQHGHSOKFKHJMHE{Q@:?CGH{LIHFHIUL{{===;<BA{{JGYJGNFI?>I?@FIIL{IKKLLIJH{LNIHIGHHKC=FEHGB<=</4?A@@BJMM{FIM{{NIJ{JOKHJK{O{KH{LFHLLF{HHIK{IJGPGH{{I{{FIFEFFGDIGL{{NFNJKJLKRIFJJPPH{{JI{HC?B6@A@ACCEIFDGHBDCDEJ=<===OIILKNJHHJK{JGHIUEFGH{{HJIIVIJIH{GHHD?9:9;@++*('*+,05;?ABBMIDDJKEQKIFHECEDC=@9H{LFKJJHHF{WG@?DGCMKGGCCCEDDJEHHLHJJIO{{{F{CDE{IGGEGBA845?@BCEFDEFB;<FHLF{IFGEGHBEDBBEEEFEGGFNGCCDCCBD??=<=?AOJFIE?>==>BBDEEFE
@72c0d2b0-a348-4ac6-ac71-df24759cecc0 runid=3ffb29643267db9bb8aae685166434a5232ac074 sampleid=1_launch read=13746 ch=469 start_time=2024-11-10T19:48:54Z model_version_id=dna_r10.4.1_e8.2_5khz_400bps_sup@v4.2.0 barcode=barcode05
TGGTACAGATCGTAAAATTGCGGTTAAGCAAATATAAAGTATCATTCAGGTTTAATATGTAAAGGTGTATTTAAAGGATCAGCTGGAAAAAAATTTTCCTTTGCTATTCTAAAATGAAAATCAATAAAAAATGATAATATTAAGCAATAAAATATTACTATTAATATTAAATAAATCTTTAAATATAAATCTTTTATTAAAATAGATTTTATCTTTTCTTGAATTTAATCCTATTTGGTTAGATGAGCCTTTTTTCATGAAGAATAGATAAATGAATTATTGATATAGCTAAAATTATTAAAGGTATTAAAAAATGTAAAGAAAAAAATCGATTTAATGTAGGATTATCAACGGAAAATCTTCCTCAAACTCAAAAAACAATTTTTTTCCCTAAAAATGGAATTGAAGATAAAATATTAGTAATAACTGTTGCTCCCAAAAGATATTTGTCCTCAAGGTAAAACATACCCAATAAAAGCGGATCCA
+
?@?>>>>>>=<878887::+))(&'''',,89@=>>?>A??=<;;;;;<;:;;;>><;;;:;<====<;<<=>@BABBEC?<<<;<<@CDEECDDGGB:66744A@A@+++**.7:;;?A@????>>>>>??=<;;;;<<<<;;;;=>>=>>>=<<<<===>><=<;;:9/(+++)---,,1=<<<;::<;<??A@=<;:==;<;;;<>BB@>==>C?A@88776<>?@??@;:63333;<;<<::855663/-52244;;::;:;<<<<<==<<<<<=<<::::9999:<=@??@>=>==?=<::::;;=<>=<:::9;<>??BCDCA<)((((=>::655557::::88611113>><<===?43444>42222==::99;@ACABAC>93///=<;:::;;<<:9999;==<@?>::8899999999;;52101+48677666898:<<;:7779?887798788::6<;::::;83322378
@4ed5ce8c-056f-42e9-8413-8d9f9721c740 runid=3ffb29643267db9bb8aae685166434a5232ac074 sampleid=1_launch read=49187 ch=201 start_time=2024-11-10T19:48:54Z model_version_id=dna_r10.4.1_e8.2_5khz_400bps_sup@v4.2.0 barcode=barcode05
TGGTACAGATCGTAAAATTGCGTAAGCAAATATAAAGTATCATTCAGGTTTAATATGTAAAGGTGTATTTAAAGGATGAGCTAAAAAATTTTCCTTTGCTATTCTAAACTGAAAATCAATAAAAAATGATAATATTAAGCAATAAAATATTACTATTAATATTAAAGAAATTAAATCTTTAAATATAAATCTTTTATCAAATTAGATTTTATCTTTTCTTGAATTTAATCCTATTTGGTTAGATGAGCCTTTTTCATGAAGAATAGATAAATGAATTATTGATATAGCTAAAATTATTAAAGGTATTAAAAAATGTAAAGAAAAAAATCGATTTAATGTAGGATTATCAACGGAAAATCTTCCTCAAACTCAAAAAACAATATCCCTAAAAATGGAATTGAAGATAAAATATTAGTAATAACTGTTGCTCCCCAAAAAGATATTTGTCCTCAAGGTAAAACATACCCAATAAAAGCAGATCCTGTTCATTTA
+
;<:9:99865411112989764544477799:99:;;:887344,+,,+,-*:**877889887766779:;<;;:;320000001=<;8989:<<?<=<<:;:;;;;<<;<<<<=;;:9888999999977776665667789:=:>:8887788:;:987788887778;::;9,,++++69985445669<=<8887777656699?>?>===?786230)))****39::;;:999877765433343?@=87666666655556689989889897766565567889987677675543345679;:9655568<60<<<<;4----.77765543444455441..//0===<;:::.----/210100**&&&%&&&'**.1:;:86666666644444678544332221234455661111155543533233557676664444468888655555553322355431//0133/+*,/..
@be24647f-fb7f-4272-800f-2ca1e9addd72 runid=3ffb29643267db9bb8aae685166434a5232ac074 sampleid=1_launch read=11784 ch=290 start_time=2024-11-10T19:48:54Z model_version_id=dna_r10.4.1_e8.2_5khz_400bps_sup@v4.2.0 barcode=barcode05
TGGTACAGATCGTAAAATTGCGTAAGCAAATATAAAGTATCATTCAGGTTTAATATGTAAAGGTGTATTTAAAGGATCAGCTGGAAAAAAATTTTCCTTTGCTATTCTAAAATGAAAATCAATAAAAAATGATAATATTAAGCAATAAAATATTTCTCTATTAATATTAAAGAAATTAAATCTTTAAATATAAATCTTTTATTAAAATAGATTTTATCTTTTCTTGAATTTAATCCTATTTGGTTAGATGAGCCTTCATGAAGAATAGATAAATGAATTATTGATATAGCTTGAGAAAATTATTAAAGGTATTAAAAAATGTAAGAAAAATAGATTTAATAGGTATTCAACGGAAAATCTTCCTCAAACTCAAAAAACAATTTTTTTCCCTAAAAATGGAATTGAAGATAAAATATTAGTAATAACTGTTGCTCCCCAAAAAGATATTTGTCCTCAAGGTAAAACATACCCAATAAAAGCGGATCCTATAATTA
+
:;:99888886222227665301112999;:988888887888899:87888;988777777887777799:=::97555567,**15533-,--.9339)*=<9:99:<<==999:=>99987999:99777---)))((+,,../041,//.-''%%%&400744322288888::99999;;:87330-/45889::>;:65997544456=<:8889<9:;9:888:8987778:;42553,((),+,,-((((447766666666779:88877889755545666,'&&&'&&)*100002143(((((,,-..*)'&&'(*,01'&&&&*)**&%&%&))((*,'((+-23210//2322224:99877754556:=A@?320)777:<<988889888766667897666434434667767655667;:;<=?<:88799811116676666556765444467666667411001234654334
@e3b2cd64-5d72-45c7-9137-65466041170c runid=3ffb29643267db9bb8aae685166434a5232ac074 sampleid=1_launch read=11555 ch=204 start_time=2024-11-10T19:48:54Z model_version_id=dna_r10.4.1_e8.2_5khz_400bps_sup@v4.2.0 barcode=barcode05
TGGTACCCAGTAACCTGAAAATTGCGTAAGCAAATATAAAGTATCATTCAGGTTTAATATGTAAAGGTGTATTTAAAACATGGAAAAAAATTTTCCTTTTTGCTCTATCTTAAAATGAAAATCAATAAAAAATGATAATATTAAGCAATAAAATATTACTATTAATATTAAAGAAATTAAATCTTTAAATATAAATCTTTTATTAAAATAGATTTTATCTTTTCTTGAATTTAATCCTATTTGGTTAGATGAGCCTTTTTCAAGAAGAATAGATAAATGAATTATTGATATAGCTAAAATTATTAAAGGTATTAAAAAATGTAAAGAAAAAAATCGATTTAATGTAGGATTATCAACGGAAAATCTTCCTCAAACTCAAAAAACAATTTTTTTCCCTAAAAATGGAATTGAAGATAAAATATTAGTAATAACTGTTGCTCCCCAAAAAGATATTTGTCCTCAAGGTAAAACATACCCAATAAAAGCGGATCCTATAATTA
+
*%$%##$$$$$%$$%&)*,-0>EACADCDFNLJHIHI7778EEI=111000001:5/-*((1=BBEJNGHIGDB.))&&'&%%%*,.:::4,*))*+0-,-'&&%$$$&+'(((DECGEI{{JHFJGNFI{NGKD{FEHJHHIGHHJOIGGE{IJDFCCCMRG{L{KIHK{IKIG{{{NPRNS{HP{KJILKJIGCDUHLHEJFOXOJEHHFGGK{J{IFI{{HHFEGKJ{{Q{{{I{{JG{{{{EFGDDGEO{HJ>>A==GCEFGGIIFRLNK{ENMRGIGGN{LJIKJHHKP{IFM{{{{HHEH{HPKKNJG{IN{{HIKMFKMKHE{P{{HHBBCBCNIGKLNGIIT{JJISOMIEJH{KI{LIJ{L77777BVLJDEG{EFDBDIW{{{K{KA{JH{K{{HJGGHDDCBCBBCDFEEDC;<@@BBAAABBBDF:96668:ITLIGEBCACDCDEEFEDEBCCBDEEDDDDFDGCEDFFFGFB;:988;<>>>===?
@168f5ba7-2ba1-4ca9-8893-bb4347f20882 runid=3ffb29643267db9bb8aae685166434a5232ac074 sampleid=1_launch read=11235 ch=61 start_time=2024-11-10T19:48:57Z model_version_id=dna_r10.4.1_e8.2_5khz_400bps_sup@v4.2.0 barcode=barcode05
TGGTACAGATCGTAAAATTGCGTAAGCAAATATAAAGTATCATTCAGGTTTAATATGTAAAGGTGTATTTAAAGGATCAGCTGGAAAAAATTTTCCTTTGCTATTCTAAAATGAAAATCAATAAAAAATGATAATATTAAGCAATAAAATATTACTATTAATATTAAAGAAATTAAATCTTTAAATATAAATCTTTTATTAAAATAGATTTTATTATTTTTCTTGAATTTAATCCTATTTGGTTAGATGAGCCTTTTTCATGAAGAATAGATAAATGAATTATTGATATAGCTAAAATTATTAAAGGTATTAAAAAATGTAAAGAAAAAAATCGATTTAATGTCAGTTATCAACGGAAAATCTTCCTCAAACTCAAAAAACAATTTTTTTCCCCTAAAAATGGAATTGAAGATAAAATATTAGTAATAACTGTTGCTCCCCAAAAAGATATTTGTCCTCAAGGTAAAACATACCCAATAAAAGCGGATCCTATAATTA
+
?222222/.////77>>?>;;:;:::;<;<<<<=?>???>?==<<<=;;<<=@><;:::;<<<<<;;<<=>??=>>?60,++,4456<@>=<>=?@=>B<BA><<;<>@@AA>>??AAA??=<<<=>?>=<<;::;;<;::::;;;;;<<;;;;<<<<<<<<<;;<;<<<;<=?><<;:::;<???<;::9966677??=<;<<<<=>?=?@<94111135355++??>@>>=<<<==>?@@@?6677999::=>BIGF=;;:9::9::999:;<=<;;;;<<<<;;;98989:<==>=;;;;<;:9888966;:;:9978789<7477<>=)'''',+,,,(&&&&&&''())'()*59;9:;<<<<<<<;;;:::9::9986))))=GF?:7+777=><:8886777799:99:;<<;:9977766778989999:;;;8:::=;;:::;<<;:99988999;<<=<:999:;5;=;776473222///-+''''1
@b04ecab3-83b1-4c80-9ddd-43873536e702 runid=3ffb29643267db9bb8aae685166434a5232ac074 sampleid=1_launch read=13958 ch=439 start_time=2024-11-10T19:49:05Z model_version_id=dna_r10.4.1_e8.2_5khz_400bps_sup@v4.2.0 barcode=barcode05
AATTATAGGATCCGCTTTTATTGGGTATGTTTTACCTTGAGGACAAATATCTTTTTGGGGAGCAACAGTTATTACTAATATTTTATCTTCAATTCCGTTTAGGGAAAAAAATTGTTTTCTGAGTTTGAGGAAGATTTTCCGTTGATAATCCTACATTAAATCGATTTTTTTCTTTACATTTTTTAATACCTTTTAATAATTTTAGCTATATCAATAATTCATTTATCTATTCTTACATGAAAAAGGCTCATCTAACCAAATAGGATTAAATTAAGAAAAGATAAAATCTATTTTAATAAAAGATTTATATTTAAAGATTTAATTTCTTAATATTAATAGTAATATTTTATTGCTTAATATTATCATTTTTTATTGATTTTCATTTTAGAATAGCAAAGGAAAATTTTTTTCCAGCTGATCCTTTAAATACACCTTTACATATTAAACCTGAATGATACTTTATATTTGCTTACGCAATTTTACGATCTGTACCAA
+
<<:987789=<<:66777B987667::::;=>??A@A@77::9:/,,,,,,,-0544;?=?;;:99999::;=>=><;:;<;=A775664/0002:(''&&,56-:89:::6432234+***))-123;::;;===>??9656579977778::;:;;::9644458BCB@.-,/+/-----AC@<866668;3+<:9889<@?=;;:9886667655656889<><<8680071.)))**5:>=<6666789888::999996677345//,,,,56574445:;;9987789;99767:9889:;:98888;;86651--651+--))7688668764445689:;:==<:::98877777888::=@?><<;;;<<?87777@@8886566667733358799:>>BA>8799877768:>?<;97655556<8987655667888886655565652-<:88889984311113:<<<8/////6798887
@30c525fa-0849-47cb-a431-05fa974188b0 runid=3ffb29643267db9bb8aae685166434a5232ac074 sampleid=1_launch read=14616 ch=485 start_time=2024-11-10T19:49:04Z model_version_id=dna_r10.4.1_e8.2_5khz_400bps_sup@v4.2.0 barcode=barcode05
AATTATAGGATCCGCTTACTGGGTATGTTTTACCTTGAGGACAAATATCTTTTGGGGAGCAACAGTTATTACTAATATTTTATCTTCAATTCCATTTTTAGGGAAAAAAATTGTTTTTTGAGTTTGAGGAAGATTTTCGTTGATAATCCTACATTAAATCGATTTTTTTCTTTACATTTTTTAATACCTTTAATAATTTTAGCTATATCAATAATTCATTTATCTATTCTTCATGAAAAAGGCTCATCTAACCAAATAGGATTAAATTCAAGAAAAGATAAAATCTATTTTAATAAAAGATTTATATTTAAAGATTTAATTTCTTTAATATTAATAGTAATATTTTATTGCTTAATATTATCATTTTTTATTGATTTTCATTTTAGAATAGCAAAGGAAAATTTTTTCCAGCTGATCCTTTAAATACACCTTTACATATTAAACCTGAATGATACTTTATATTTGCTTACGCAATTTTACGATCTGTACCAA
+
?>==<;<==?@@@+***&&***+B@AAAAC9@>>>=::<<99+***+,,,,.67<>>A>=<::;;:;;<===>=<====@B@@???@>=<=<=??@CFGC@@?>GJIPGFJECCEEDI{ECA@@@@AB>??@@BAB90...2777<<<>?@@>===;==;:<<<A{K{WHDFD;ACCBCA@JA@><;;;<?=B@=<;<>BA??=;:98899;:99::<==>=><;::;;<=>;<;;:<<<::99:;<<<<;<;;;<<++***/,*(**))))*;;<;:;:;<=>>=>=>ABB=:999;;;<<?@@;;;;;?=<;;<=?@??A?@AA@;:98899::99989:<=@AA>><;::::<66656:::;;@FFA>?=<=?>DD<;;<AA=<<:77778:;;==>=>>?AB>21..0578;))(()(*+4;><<;22=22=<;:::;<;;;:;:9999::;<=>><;:;;<<=<954445:;=<:22222778::;9
@39a2b305-ad06-4e76-8d51-38c6f8b22799 runid=3ffb29643267db9bb8aae685166434a5232ac074 sampleid=1_launch read=15814 ch=484 start_time=2024-11-10T19:48:59Z model_version_id=dna_r10.4.1_e8.2_5khz_400bps_sup@v4.2.0 barcode=barcode05
TGGTACAGATCGTAAAATTGCGTAAGCAAATATAAAGTATCATTCAGGTTTAATATGTAAAGGTGTATTTAAAGGATCAGCTAGAAAAAAACTTTCCTTTGCTATTCTAAAATGAAAATCAATAAAAAATGATAATATTAAGCAATAAATATTACTATTAATATTAAAGAAATTAAATCTTTAAATATAAATCTTTTATTAAAATAGATTTTATCTTTTCTTGAATTTAATCCTATTTGGTTAGATGAGCCTTTTTCATGAAGAATAGATAAATGAATTATTGATATAGCTAAAATTATTAAAGGTATTAAAAAATGTAAAGAAAAAAATCGATTTAATGTGGGATTATCAACGGAAAATCTTCCTCGAACTCAAAAAACAATTTTTTTCCTAAAAATGGAATTGAAGATAAAATATTAGTAATAACTGTCGCTCCCCAAAAAGATATTTGTCCTCAAGGTAAAACATACCCAATAAAAGCGGATCCTATAATTA
+
{HJ{IGOGGGDDGI[LINJBA?B@@@CDBDDEFDJIK{HGFHHH<<<<<B{KMDB@@??@CCEDDDCEFKHKKCEDCEEHDIE<84)&)04)()((345537B@???@@ABEFCBBBDE@?>=>?BBAKGB@@@>>>???===555345.GHKGABABAJEGMKJGEA?5AGCMHKI{TGQ{I{NLQKNMUKQ{PM{LN{<<JKDCCCA@?B<KIIILJJSDABIIS{NMRLNTLEFDA@{JLHJULPJIHKJMPN{IMHMKLKOKOIIIH{KIDGDDHOJJK{LN{LGKQLIQ{{{K=>===[\IMM{HFO{{{IL{HEGGJJ{L{{T{KLNFHKPL{P{IO{OFDDBBDH{JRI{{{L{KNJJNKFNI{I{HJIHN{IJIJKM{R{W87,-<BFGGFJHK{NML{IJIILJKSKXG???ABEDCCE-''''../842=BEPQLIHFKKKKNKKJJGHO{{L{JHFI=<:94767EGNIOKIBBBBCHHHDEEF
@3dfc0c02-b8b4-4b82-adc6-158c3ab7a10f runid=3ffb29643267db9bb8aae685166434a5232ac074 sampleid=1_launch read=20272 ch=220 start_time=2024-11-10T19:49:01Z model_version_id=dna_r10.4.1_e8.2_5khz_400bps_sup@v4.2.0 barcode=barcode05
AATTATAGGATCCGCTTTTATTGGGTATGTTTTACCTTAGAGACAATCTCTTTGGGGAGCAACAGTTATTACTAATATTTTATCTTCAATTCCATTTTTAGGGAAAAAAATTGTTTTTTGAGTTTGAGGAAGATTTTCCGTTGATAATCCTACATTAAATCGATTTTTTTCTTTACATTTTTTAATACCTTTAATAATTTTAGCTATATCAATAATTCATTTATCTATTCTTCATGAAAAAGGCTCATCTAACCAAATAGGATTAATTCAAGAAAAGATAAAATCTATTTTAATAAAAGATTTATATTTAAAGATTAATTTCTTTAATATTAATAGTAATATTTTATTGCTTAATATTATCATTTTTTATTGATTTTCATTTTAGAATAGCAAAGGAAAATTTTTTTCCAGCTGATCCTTTAAATACACCTTTACATATTAAACCTGAATGATACTTTATATTTGCTTACGCAATTTTACGATCTGTACCAA
+
<;<<.-'''-81100288;8:==<ACDEFFEHIDECD</)))(()*/..0/074<GAC@????A@ADEDEBCDCAAA@BFEEHDCCA?DBBCDFFFGHGABA@@GIH{{{IHCBDDDHECCBBCCBADBBACBCDDFF;44:=?CCBBBCDEDDCBDCB?>???@AOJ{KC;:98A@BB@J{IHEA@?@AAEGEEBBBCDJGFFFBA@?@@@B@@AAABABC=DDBDBDDHE???;>FBBGCA@@@@@ABAACBBDCCEAABA>;5+,..../3CBAJAAAABFCDBCCCDDB????ABBBCDEDCAACBGD@??=++BBCCCDD@AA@>??>?>=<<<<=@@FEEEEBBBBA@@?>???@AA=CDDIEED66666GGECCGCA@A??=>=:998789ADDEEEGC>?>9:AA>>==>ACHEECA?>>=>@@BADA??>?>>???><;::9::;<=>>?@?>>>?@@?>=88778=?@@:33335=>>==<<
@b992b460-2ab2-4054-915d-f24b5e5de4f6 runid=3ffb29643267db9bb8aae685166434a5232ac074 sampleid=1_launch read=11799 ch=122 start_time=2024-11-10T19:48:59Z model_version_id=dna_r10.4.1_e8.2_5khz_400bps_sup@v4.2.0 barcode=barcode05
TGGTACAGATCGTAAAATTGCGTAAGCAAATATAAAGTATCATTCAGGTTTAATATGTAAAGGTGTATTTAAAGGATCAGCTGGAAAAAAATTATTGCTATTCTAAAATGAAAATCGATAAAAAATGATAATATTAAGCAATAAAATATTACTATTAATATTAAAGAAATTAAATCTTTAAATATAAATCTTTTATTAAAATAGATTTTATCTTTTTCTTGATTTAATCCTATTTGGTTAGATGAGCCTTTTTCATGAAGAATAGATAAATGAATTATTGATATAGCTAAAATTATTAAAGGTATTAAAAAATGTAAAGAAAAAAATCGATTTAATGTAGGATTATCAACGGAAAATCTTCCTCAAACTCAAAAAACAATTTTTTTCCCTAAAAATGGAATTGAAGATAAAATATTAGTAATAACTGTTGCTCCCCAAAAAGATATTTGTCCTCAAGGTAAAACATACCCAATAAAAGCGGTCCCTATAATTA
+
@:;CKLKHJ{KPLKOJ{{{{{KNKKR{OMLKKHKK{H{ILIKK{NHIJHJQN{{JGJ{M{F{S{KXPIYJKJJKKR{{LGJNSGEI{TJ@5.*$$$$$ALHIFPHFLQ{K{JI{{KRIJIQGKL{JPNKDCCBFHOGRILGEHEKDFI<<;::@@AABF{{FFIEDEDCAFCFFNEGFEGLNHIGHF{HJHM{PM{{Z{MGEPGKPEQHAHG{GK{@;;:63***CCIGKGJ{U{JKGNKKJJI{HOF:65GJI{NHLKKIJHI{LJJNIGFGG{HSH{HOGRLUGNIJLLLJKK{FOG{L{{FG{WKO{K{{GFFFEI{@@BC{{LECDDDILK{{HNHFH{NMN@@A@@GNFIOJKIGCCBECE=DHE9999IIJGBCBE{L{L544,??@CCCCIQJHII{IGEGHFJIH{OMKIFGDCFME{HH{HUHGEFHCHIFMLFFDFFGFKJHQJHJFDGEEEHHHKECDDFGDDDEFDEEB******449:;=
@6ed13ee2-8afe-479d-863c-5d88bafad6d1 runid=3ffb29643267db9bb8aae685166434a5232ac074 sampleid=1_launch read=11394 ch=4 start_time=2024-11-10T19:49:02Z model_version_id=dna_r10.4.1_e8.2_5khz_400bps_sup@v4.2.0 barcode=barcode05
TGGTACAGATCGTAAAATTGCGTAGCCAAATGGCAGGTATGGTCCAGTTAATGTGGAGAGGGTATTAAAGGATCAGCTGGAAAAAAATTTATTTCTATTCTAAAATGAAAATCAATAAAAAATGATAATATTAAGCAATAAATATTACTATTAATATTAAAGAAATTAAATCTTTAAATATAAATCTTTTATTAAAATAGATTTTATCTTTTCTTGAATTTAATCCTATTGGTTAGATGAGCCCTTTTCATGAAGAATAGACAAATGAATTATTGATATAGCTAAAATTATTAAAGGTATTAAAAAATGTAAAGAAAATTGATTTAATGTAGGATATAAACGGAAAATCTTCCTCAAACTCAAAAAACAATTTTTTTCCCTAAAAATAAAATGAAGATAAAATATACATAATAACTGTTGCTCCCCAAAAAGATATTTGTCCTCTCAGAGGTTGAAACATTCCAATAAAAGCAGTGTATTAAGTA
+
943444440/-,,-.124510..--/0/..-...-.--**&&&&&'('''((&&'%%%-,,**(''&(--000/..-.2338;>@>;:93)()(%&''++++,7;=:::;=>(((((:;544413310568;88:9898985+9332*)**+<::98889::<;;;=<;;:99::;@?;9877889:<>@?=<;:<<<;77777?>;8778>8;;78777:898779888((2*'&%&)+,,,++,,70::1110010++,./3:999:999::98897888899;<==<<;;:;99776788::=<;:9888761043,****0***((((())''&((-*,,,.77/.*))*'''&%(,,,--6433557====?;80'(66:?=9889:8889996222374--,,,--6677786.-.../12:;:;:7777999985,()%&&%&)'&%%%&)26-((((255556500+&%%&''&&&'
@f8d0afa9-a2ac-4c9d-8ac4-80a609332add runid=3ffb29643267db9bb8aae685166434a5232ac074 sampleid=1_launch read=12715 ch=59 start_time=2024-11-10T19:49:00Z model_version_id=dna_r10.4.1_e8.2_5khz_400bps_sup@v4.2.0 barcode=barcode05
TGGTACAGATCGTAAAATTGCGTAAGCAAATATAAAGTATCATTCAGGTTTAATATGTAAAGGTGTATTTAAAGGATCAGCTGGAAAAAAATTTTCCTTTGCTATTCTAAAATGAAAATCAATAAAAAATGATAATATTAAGCAATAAAATATTACTATTAATATTAAAGAAATTAAATCTTTAAATATAAATCTTTTATTAAAATAGATTTTATCTTTTCTTGAATTTAATCCTATTTGGTTAGATAGAGCCTTTTTCATGAAGAATAGATAAATGAATTATTGATATAGCTAAAATTATTAAAGGTATTAAAAAATGTAAAGAAAAAAATCGATTTAATGTAGGATTATAAAACGGAAAATCTTCCTAGAAACTCAAAAAACAATTTTTTTCCCTAAAAATGGAATTGAAGATAAAATATTAGTAATAACTGTTCTCCCCAAAAAGATATTTGTCCTCAAGGTAAAACATACCCAATAAAAGCAGTATACTCTAAGAATTA
+
55433322210--.-.2220/----.33355411112332211111322444642110112232212222344331112445011199:87655565447565533333456833325544433322332221101122222223344566544444545333345556555557544323445874311122**++0,5432444422334;975555<<::764447443222434.,+,(''),+'(((/.**99644221+(((12221022,,,,,3333222122235556664444343322356777887433233555778874..--.777543222334444463,,,,-77556444-,++++8::99776545679;=<<<98,6667:974443444432333577766431111////010(()+2637778744445676665655444555554222224644456875+(&'&''&&''(*/224
@bb47022d-0f77-4b4f-a072-51c5fede6211 runid=3ffb29643267db9bb8aae685166434a5232ac074 sampleid=1_launch read=15123 ch=225 start_time=2024-11-10T19:49:12Z model_version_id=dna_r10.4.1_e8.2_5khz_400bps_sup@v4.2.0 barcode=barcode05
TGGTACAGATCAGTAAATTGCGTAAGCAAATATAAAGTATCATTCAGGTTTAATATGTAAAGGTGTATTTAAAGGATCAGCTGGAAAAAAATTTTCCTTTGCTATTCTAAAATGAGAATCAATAAAAAATGATAATATTAAGCAATAAAATATTACTATTAATATTAAAGAAATTAAATCTTTAAATATAAATCTTTTATTAAAATAGATTTTATCTTTTCTTGAATTTAATCCTATTTGGTTAGATGAGCCTTTTTCATAGAAGATAGATAAATGAATTATTGATATAGCTAAAATTATTAAAGGTATTAAAAAATGTAAAGAAAAAAATCGATTTAAATATCAGATTGACGGAAAATCTTCCTCAAACTCAAAAAACAATTTTTTTCCCTAAAAATGGAATTGAAGATAAAATATTAGTAATAACTGTTGCTCCCCAAAAAGATATTTGTCCTCAAGGTAAAACATACCCAATAAAAGCAGGATCCTATAATTA
+
765555777622220/0'1++*++/1788:;:88889997777899:999:98655566788765557799:;98665666898:;>>?;988;<=><;<::;999)(&%$%%%%%%%(-/000542000./0008877777889999::;987++1112777877779999::=<<8655576:73520012555577<<:777643112295432-*3321,--./6/1=;9998899886222322255669:9///..23394436663320000078:76665+*****577821111988886,((,2265100009;;;===<;-))))+**-,,,))((&&$$$%'((*43310../112225;:99897444/07679;;<:1648888.-,--.,,,557778858641113553212//.,+,***+0456;:98879:::;989878777878987778*'/((51/),))))*,--.034340
@7c701cc3-4312-4b4f-8e43-12ff545fb145 runid=3ffb29643267db9bb8aae685166434a5232ac074 sampleid=1_launch read=10291 ch=2 start_time=2024-11-10T19:49:08Z model_version_id=dna_r10.4.1_e8.2_5khz_400bps_sup@v4.2.0 barcode=barcode05
AATTATAGGATCCGCTTTTATTGGGTATGTTTTCCCTTGAGGACAAATATCTTTTTGGGGAGCAACAGTTATTACTAATATTTTATCTTCAATTCCATTTTTAGGGAAAAAAATTGTTTTTTGGTTGGAAGATTTTCCGTTGATAATCCTACATTAAATCGATTTTTTCTTTACATTTTTTAATACCTTTAATAATTTTAGCTATATCAATAATTCATTTATCTATTCTTCATGAAAAAGGCTCATCTAACCAAATAGGATTAAATTCAAGAAAAGATAAAATCTATTTTAATAAAAGATTTATATTTAAAGATTTAATTTCTTTAATATTAATAGTAATATTTTATTGCTTAATATTATCATTTTTTATTGATTTTCATTTTAGAATAGCAAAGGAAAATTTTTTTCCAGCTGATCCTTTAAATACACCTTTACATACTAAACCTGAATGATACTTTATATTTGCTTACGCAATTTTACGATCTGTACCAA
+
875543333545433445644655676655673-..--11122255767799;<AC@=;8954++++/454444444343446:976667654434678:<@<9877:<>?;9899:;=>A?+'''(''(887431/1)*2235432233665565454312235;::*)05(,,,.3-,<;:776567878765569;;:876655555543344578877655555678787767786544466767776678775444411302334665666444578977889:<<976557656679987787;:55455665576:;<<;9877655433344689;><:;87776664555677799<?>;9976777<=:9::<<7654455678:;::::;;=@AB??>:976000..110+,777777788<;:7666689988877665556679::977779;;985111139;=<7100016799988
@f81106fc-ea60-4060-a13d-f314cf833021 runid=3ffb29643267db9bb8aae685166434a5232ac074 sampleid=1_launch read=11249 ch=61 start_time=2024-11-10T19:49:14Z model_version_id=dna_r10.4.1_e8.2_5khz_400bps_sup@v4.2.0 barcode=barcode05
AATTATAGGATCCGCTTTTATTGGGTATGTTTTACCTTGAGGACAAATATCTTTTGGGGAGCAACAGTTATTACTAATATTTTATCTTCAATTCCATTTTTAGGAAAGAAAACTATTTTTGGTTTGAGGAAGATTTTCGTTGATAATCCTACATTAATCGATTTTTTTCTTTACATTTTTTAATACATTAATAATTAGCTGTATCAATAATTCATTTATCTATTCTTCATGAAAAAGGCTCATCTAACCAAATAGGATTAAATTCAAGAAAAGATAAAATCTATTTTAATAAAAGATTTATATTTAAAGATTTAATTTCTTTAATATTATTTAATAGTAATATTTTATTGCTTAATATTATCATTTTTTATTGATTTTCATTTTAGAATAGCAAAGGAAAATTTTTTCCAGCTGATCTTTTAAATACACCCTTACATATTAAACCTGAATGATACTTTATATTTGCTTACGCAATTTTACGATCTGTACCAA
+
5455575556652('''()()/)*9877788:;100//**+***+,-.34////018755344557778889988878888:;:9777877655779>@BD98856943333*6.---.2/)))),,----79;96983333387655567888865*)////3=@BC5443./..--.098:763(''')30000.134.....000015567889997777888988;99999<:99999910,,-:::98/...//4----/230/00554622/.)551001248424467;;98778;;;;=?<<<==>=?>A2222/+))/)%%%+&'-5555559;<?@?@@>99989=9887699888;>=<;;:::<<@?=<<<??888761112---((0***))))).0/00&%%%%%%'&')((///12063387554334334567665555567766556898872))))*77622((((('''//10
@17b8909c-196e-47df-beca-af12fd0c34b4 runid=3ffb29643267db9bb8aae685166434a5232ac074 sampleid=1_launch read=12089 ch=303 start_time=2024-11-10T19:49:18Z model_version_id=dna_r10.4.1_e8.2_5khz_400bps_sup@v4.2.0 barcode=barcode05
AATTATAGGATCCGCTTTTATTGGGTATGTTTTACCTTGAGGACAAATATCTTTTTGGGGAGCAACAGTTATTACTAATATTTTATCTTCAATTCCATTTTTGGGGAAAAAAATTGTTTTTTGAGTTTGAGGAAGATTTTCCGTTGATAATCCTACATTAAATCGATTTTTTTCTTTACATTTTTAATACCTTTAATAATTTTAGCTATATCAATAATTCATTTATCTATCTTCATGAAAAAGGCTCATCTAACCAAATAGGATTAAATTCAAGAAAAGATAAAATCTATTTTAATAAAAGATTTATATTTAAAGATTTAGATTTCTTTAATATTAATAGTAATATTTTATTGCTTAATATTATCATTTTTTATTGATTTTCATTTTAGAATAGCAAAGGAAAATTTTTTTCCAGCTGATCCTTTAAATACACCTTTACATATTAAACCTGAATGATACTTTTTATCTGCTTACGCAATTTTACGATCTGTACCAA
+
PHJH{{CEFEFNRIIMKI{JGJKEGQJ{FKIKGIEEB?7789..)('''))))/199=@@FHCEDCM{LJLKRM{I{{{M{OJ{L{HLHKJH{GL{NHM{JHFPFIIF{I{{M{IFGGFHHH;;;DCD;;J{P{IJHHJLIFCFFGUFJJKLSIJMFKKFEBH00000EB<BA9:=9,1>?>;B@@GHIFGFMGG{RNIGM{{PNPGGIDDBCDBBCDE@,+++++))((*+**')0=ACD{{LJLFJ{LKGJHHEFLFGIFEEFJEGGF.,,+/-+****)((*??@?>>?@@HHEFEGEEHFIGJKHFJHHJFEGD>:3)))*455557FLGHFGFDCFDDHFIIO{R{{>76+'&'),,++,,-:<DKGH{LFHGF{;8B;<@?>111//0::;?@DCFFGFHH;;::;?9:CFFFGG{{IGEHJIHEDE>77<66=>???ABCCDCAB@@@BGD@>900//14/'''(()*<=>@EGLHBB@@<91////??
@45f0befa-3212-4d58-b9b7-c6f0f1e4a2c6 runid=3ffb29643267db9bb8aae685166434a5232ac074 sampleid=1_launch read=43019 ch=258 start_time=2024-11-10T19:49:20Z model_version_id=dna_r10.4.1_e8.2_5khz_400bps_sup@v4.2.0 barcode=barcode05
AATTATAGATACCGCTTTTATTGGGTATGTTTTACCTTGAGGACGATCTCTTTTGGGGGAGCAACAGTTATTACTAATATTTTATCTTCAATTCCATTTTTAGGGAAAAAAATTGTTTTTTGAGTTTGAGGAAGATTTTCCGTTGATAATCCTACATTAAATCGATTTTTTTCTTTACATTTTTTAATACCTTTAATAATTTTAGCTATATCAATAATTCATTTATCTATTCTTCATGAAAAAGGCTCATCTAACCAAATAGGATAAAATTCAAGAAAAGATAAAATCTATTTTAATAAAAAGATTATATTTAAAGATTTAATTTCTTTAATATTAATAGTAGTATTTTATTGCTTAATATTATCATTTTTTATTGATTTTCATTTTAGAATAGCAAAGGAAAATTTTTTCCAGCTGATCCTTTAAATACACCTTTACATATTAAACCTGAATGATACTTTATATTTGCTTACGCAATTTTACGATCTACCAA
+
FIJF=<*'%%&&'&');;GCLHGMMG{K{{JG978887<<?BBB885553234.*665AKGHIEF{I{SK{JH{H<<<GIJQ{RK{L{L?@?FJKOAO{IIECE84++-.CGA@@@@{G{A55456:<=?;<=KIDEG9=H>>DK{INL{{M{Y{JK{J{P{{EIFEO{{{{><=;7DILG{KIP{KJ{{P{S{Q{{HEEEI{HJ{HIMHIPAAAAAJJJG{P{PLMG{IKHK{MK{EJE{H{I{{{CAABAJN{PJ{{ILKJJ{{{{H{RHHOWLJ{HO{KJFLL{J{JDCDGDIFAC?<DFEE;56HGL{P{ULKJLPQO{LKJ{T{I{NJ{LDELHHJFDFECBEEE{{{DEKEE{L{LBCAABCCN{{HI{F{{IIFAL@HFE=EFFD==<<<BACEFMFEIER{UN=9:BP{I{{K{{{N{QJQJFC:<<@;CBB=<3000CF{DFEDCCCFEIGD<{EDJKIFMHDA@@ACDFLHJA100-+++***
@0e800f25-cf06-4863-ba89-d11eac93d061 runid=3ffb29643267db9bb8aae685166434a5232ac074 sampleid=1_launch read=17842 ch=190 start_time=2024-11-10T19:49:21Z model_version_id=dna_r10.4.1_e8.2_5khz_400bps_sup@v4.2.0 barcode=barcode05
AATTATAGGATCCGCTTTTATTGGGTATGTTTTACCTTGAGGACAAATATCTTTTTGGGGAGCAACAGTTATTACTAATATTTTATCTTCAATTCCATTTTTAGGGAAAAAAATTGTTTTTTGAGTTTGAGGAAGATTTTCCGTTGATAATCCTACATTAAATCGATTTTTTTCTTTACATTTTTTAATACCTTTAATAATTTTAGCTATATCAATAATTCATTTATCTATTCTTCATGAAAAAGGCTCATCTAACCAAATAGGATTAAATTCAAGAAAAGATAAAATCTATTTTAATAAAAGATTTATATTTAAAGATTTAATTTCTTTAATATTAATAGTAATATTTTATTGCTTAATATTATCATTTTTTATTGATTTTCATTTTAGAATAGCGAAGGAAAATTTTTTTCCAGCTGATCCTTTAAATACACCTTTACATATTAAACCTGAATGATACTTTATATTTGCTTACGCAATTTTACGATCTGTACCAA
+
HJHMLI{MGH{L{{{GKEA@ADIOFK{KPLN{KJSHJD44HHHJQHMGSK{SPI{KGV{ZHJIFL{QKKJJHKG{HHHGQKJ{OKHMIMFGEJD;543345E>>@>=FFM{{{I{I{NN{{{HEBHFLLGKO{HJ{I{{GKC@@@LKJKQX{{{K{M{SQ{MKGIBDDEZ{{{HDF>6=KDEQ{HIO{IKHMJJ{K{MHK{KSKL{HKJHF{ILKHIKGXFFEFDIKMMM{JMH_RG{HR{LJGJGKJGHJHLIHI@CKJ;;:;<AA::@::IDDGFGHK{GGGFITIOGJVHGGXJVFGFHI{KIKHGH{K{P{KJGNLPIHOK{JLN{GRHHFLIFOHEGEFEHGL{{L{MKPOGA@A?@9567CABDJMFFFFJ{LDLKJGKD{JGHFLF=>=3332278FGHLLI{{{K{FJLI{{{JIEF?9:QHGFJGJ77>77GFHEFFIHGGJ{GGIGIFJGGHJGJHHGJHPIKIFGEHHFG{{\LDCBAAEDGQ{JD
@b8022d21-7436-4610-ac1e-f8fda837ef91 runid=3ffb29643267db9bb8aae685166434a5232ac074 sampleid=1_launch read=17769 ch=458 start_time=2024-11-10T19:49:25Z model_version_id=dna_r10.4.1_e8.2_5khz_400bps_sup@v4.2.0 barcode=barcode05
AATTATAGGATCCGCTTTTGGGTATGTTTTACCTTGAGGACAAATATCTTTTTGGGGAGCAACAGTTATTACTAATATTTTATCTTCAATTCCATTTTTAGGGAAAAAAATTGTTTTTTGAGTTTGAGGAAGATTTTCCGTTGATAATCCTACATTAAATCGATTTTTTTCTTTTACATTTTTTAATACCTTTAATAATTTTAGCTATATCAATAATTCATTTATCTATTCTTCATGAAAAAGGCTCATCTAACCAAATAGGATTAAATTCAAGAAATTGTAGAATTTATTTTAATAAAAGATTTATATTTAAAGATTTAATTTCTTTAATATTAATAGTAATATTTTATTGCTTAATATTATCATTTTTTATTGATTTTCATTTTAGAATAGCAAAGGAAAATTTTTTTCCAGCTGATCCTTCAAATACACCTTTACATATTAAACCTAAATGATACTTTATATTTGCTTACGCAATTTTACGATCTACCAA
+
?@>EIHFHFG{IHIILFA;:;DIELS@=<=<?DDA77EFIKIIJUPIJFB@FOH{MM{{{KNLHQJPKQJKIOIH{JFOML{JOLPLCEDDGLBDQKP{KUIHFOM{M{{OOKJ{{INK>>=;?=;<<<DFEEIFBEAHBAEJIHIJJKOJIK{MKH{KE{{HKGQHH{K@ADB>0ADFG{FIKJLKHHOJILKKHJKHIJSNGKIL{K{GFFHIIG{?????J{J{{FGQ{LHFLCHLJ{{LIGJALH9888888CTFECFOHHFEC;<877777330)'&$$&'&*++,135=@@BGIGJEKPJJ{EGKBK{@=<--+.1GGL{{{JI{DEDHGFE{IFHFIHNN{JJKIGMHLG{KPJEHMJPOIH{{FFSQ{LJIB;HMFM{LHKMNIH{HHHII{{{K{MK{I{{{HHEELDCEDDLMGGMLMHEFCGFGGEGFFIEEIIJIKJ*))))BFBBCCDBHFHGIFEGIDBCABFDIKHHIHLQ:-)))CE
@c982b69c-5f92-4cf8-a371-42b9e189f946 runid=3ffb29643267db9bb8aae685166434a5232ac074 sampleid=1_launch read=15196 ch=403 start_time=2024-11-10T19:49:26Z model_version_id=dna_r10.4.1_e8.2_5khz_400bps_sup@v4.2.0 barcode=barcode05
TGGTACAGATCGTAAAATTGCGTAAGCAAATATAAAGTATCATTCAGGTTTAATATGTAAAGGTGTATTTAAAGGATCAGCTGGAAAAAAATTTTCCTTTGCTATTCTAAAATGAAAATCAATAAAAAATGATAATATTAAGCAATAAAATATTACTATTAATATTAAAGAAATTAAATCTTTAAATATAAATCTTTTATTAAAATAGATTTTATCTTTTCTTGAATTTAATCCTATTTGGTTAGATGGACCTTTTCATGAAGAATAGATAAATGAATTATTGATATAGCTAAAATTATTAAAGGTATTAAAAAATGTAAAGAAAAAAATCGATTTAATGTAGGATTATCAACGGAAAATCTTCCTCAAACTCAAAAAACAATTTTTTTACCTAAAAATGGAATTGAAGATAAAATATTAGTAATAACTGTTGCTCCCCAAAAAGATATTTGTCCTCAAGGTAAAACATACCCAATAAAAGCGGATCCTATAATTA
+
H(((((GFEECC{LKLTK{MGIGJLJLJHL{I{H{O{VO{IGUKHDGGKM{IO{JKO{KJHNJMQM{IHGKIJKKIIIOJHM{PGINJV{{{K{>J{CDE@?CCBADEBGF>:DDEGHLCBA@BFDHCIFFIEJGLL{ILHLIIKEIHYJHI{{J{{IGHL{KGHHFDEJ{PKHKHG{PIQIKIHOKLKJF{{IMKJLOJHNGIJFJGFFDH{KMI{FF{CCCEIFIFKKK{GH{A@E4..667===8)(()')09,=CCBCEDFJIIHIM{OGGGFELKJIFH{IGFFEFHHKH{LIHHKFJGKGEHGHGIIKHGEHGFFGIGFIM{{{KEDFDHGHJHOJJHEJHHGHGKKGCDDG{NG{@;:9;;<>=>EEFHLJMOB@@@?CADDACCDFGJQJLHKFFFHGNFEEECDDHIDDCBBFEDCECDDDEGECE<84;2333CECB@@BGCIIFJGEBAABBDGGGEFC>764BA@ABC@B@??>>>@AA@====
@d6a5a31b-445a-468a-b694-8015d0a41c07 runid=3ffb29643267db9bb8aae685166434a5232ac074 sampleid=1_launch read=23867 ch=377 start_time=2024-11-10T19:49:25Z model_version_id=dna_r10.4.1_e8.2_5khz_400bps_sup@v4.2.0 barcode=barcode05
AATTATAGGATCCGCTTTTATTGGGTATGTTTTACCTTGAGGACAAATATCTTTTGGGGAGCAACAGTTATTACTAATATTTTATCTTCAATTCCATTTTTAGGGAAAAAAATTGTTTTTTGAGTTTGAGGAAGATTTTCCGTTGATAATCCTACATTAAATCGATTTTTTTCTTACATTTTAATACCTTTAATAATTTTAGCTATATCAATAATTCATTTATCTATTCTTCATGAAAAAGGCTCATCTAACCAAATAGGATTAAATTCAAGAAAAGATAAAATCTATTTTAATAAAAGATTTATATTTAAAGATTTAATTTCTTTAATATTAATAGTAATATTTTATTGCTTAATATTATCATTTTTTATTGATTTTCATTTTTGAATAGCAAAGGAAAATTTTTTTCCAGCTGATCCTTTAAATACACCTTTACATATTAAACCTGAATGATACTTTATATTTGCTTACGCAATTTTACGATCTGTACCAA
+
<<:;:98777777+****)))756<<<<<>@?><>==>55;::;;<<<<<;6.,;6?@>A=;:99777889::::::::;<><;<<=>54;::;><>?876556768CBBBA@@@@BCBGM86665,((9879::;<<<0.,,,/7:988789::9999898644556=@DD;68()86*)77<;99:::=1><;:::=@@>><::988878889999:::::8877899;;9:9879:;998899:;;;;<;,,-,,888:::::9;:;::998877778:;;9999;==<<98879989:;;;:99:8<<88899:;<;><=>A===;;;;;<:877778:;=??>><;;;::;99::9:::;<ACEBA@???=?E?=7999<89979999:;;;:;=?@@AEFGDB@99<=;::;:;<<:;;97677444546<;;:::::99:9998777789;;<=;::;;<<;;744445;==<8100019:;:::8
@6c04f746-c11c-4874-8263-93fa5a3cb4a7 runid=3ffb29643267db9bb8aae685166434a5232ac074 sampleid=1_launch read=27414 ch=308 start_time=2024-11-10T19:49:30Z model_version_id=dna_r10.4.1_e8.2_5khz_400bps_sup@v4.2.0 barcode=barcode05
AATTATAGGATCCGCTTTTATTGGGTATGTTTTACCTTGAGGACAAATATCTTTTTGGGGAGCAACAGTTATTACTAATATTTTATCTTCAATTCCATTTTTAGGGAAAAAAATTGTTTTTTGAGTTTGAGGAAGATTTTCCGTTGATAATCCTACATTAAATCGATTTTTTTCTTTACATTTTTTAATACCTTTAATAATTTTAGCTATATCAATAATTCATTTATCTATTCTTCATGAAAAAGGCTCATCTAACCAAATAGGATTAAATTCAAGAAAAGATAAAATCTATTTTAATAAAAGATTTATATTTAAAGATTTAATTTCTTTAATATTGATGAGTAATATTTTATTGCTTAATATTATCATTTTTTATTGATTTTCATTTTAGAATAGCAAAGGAAAATTTTTTTCCAGCTGATCCTTTAAATACACCTTTACATATTAAACCTGAATGATACTTTATATTTGCTTACGCAATTTTACGATCTGTACCAA
+
NUEM{G{MEIHJXONGA>==<ABACHPFH{NN{{MFHD445566651./43644445@EDKM{IGGKGKHI{QNKLI{{LL{O{I{J{JL{CNIKA88<A@@>?A@=GHIM{{LJGNJHQK{KFGHHHGE{GK{KIGGG{ETBBFIEOM{{GJNIJK{OKOH{J{GHEKNL{{F@><:>IEGA<HGKHWJZKL{JJ{{IGJOKKKRLTJLKJFJG{{KGMFI{I{IIIGHKLI{PCDC>>>:?FOHIIHOHGKL{EIGLJGHJGGNGKHJK{IKHEIIKLKGLDE{HFFFHHEEEFDKHKHLGHMO{JKHMJ{L{NFHHGFGDLKL{J{HGLIIME*****)((+++4<<BDFGHGKHEFFGHGFFIFJHGK{{IH{{KH{J::BA?@E:754C@AAABCBFCFRH{LKJL{NIKABBGFFDBDFFKP{FEGFDEDDDLGHQEHXGEEBCCC@A@A?@AAACDGEGDCDFEIEFDB===>>DFIC?:999;ABCEDCB
@bff20fc8-8319-4989-a605-97cfa606a14d runid=3ffb29643267db9bb8aae685166434a5232ac074 sampleid=1_launch read=11575 ch=204 start_time=2024-11-10T19:49:28Z model_version_id=dna_r10.4.1_e8.2_5khz_400bps_sup@v4.2.0 barcode=barcode05
AATTATAGGATCCGCTTTTATTGGGTATGTTTTACCTTGAGGACAAATATCTTTTTGGGGAGCAACAGTTATTACTAATATTTTATCTTCAATTCCATTTTTAGGGAAAAAAATTGTTTTTTGAGTTTGAGGAAGATTTTCCGTTGATAATCCTACATTAAATCGATTTTTTTCTTTACATTTTTTAATACCTTTAATAATTTTAGCTATATCAATAATTCATTTATCTATTCTTCATGAAAAAGGCTCATCTAACCAAATAGGATTTAATTCAAGAAAAGATAAAATCTATTTTAATAAAAGATTTATATTTAAAGATTTAATTTCTTTAATATTAATAGTAATATTTTATTGCTTAATATTATCATTTTTTATTGATTTTCATTTTAGAATAGCAAAGGAAAATTTTTTTCCAGCTGATCCTTTAAATACACCTTTACATATTAGACCTGAATGATACTTTTTATATTTGCTTACGCAATTTTACGATCTGTACCAA
+
JNHGF{UGDI{EC2111,,+,88:EHJJJKEFFDDMF0--.75676657:8:;;;;<EGGF{HIGGKH{JFNJIFJIFKGKIMMK{M{KD<<<;<FEEDIFJ<<<<BI`N{{{PIGFMIPRF;76678@AKEGHKJGHKGIKCBEFLPF{JLF{PIHHPIFK{FCFFH{G{{{JHHJG{G{HK{N{MI{IJVHL{IJGGGHHI{KLHHIEDFGEFFEFGIFIJK{J{FHHFLJJJHGLLGIG{IFGCCEEFGHGNHEAAE@)))))).),,,9:9;@FGIIEECEIGJHEEJHKFFECBBBEDDDHKJL?????DEEFEGFFFFHLFHLKKGIGJGAAGGHECBDDFEK{JOUKGGFEDGECECCCECBCIJ{IGIPM{EGIDGIDMIFCEBA?????ABBCBD@CDEHIIG??<=@CB@???@EIEDCB???@?44945A@@??@<<<<=>????@ACDD?0.--:99:AACBCA<88889@ADC@87778=?A????
@251db1ab-47e2-43d4-8ddf-af7e5e4ca8bf runid=3ffb29643267db9bb8aae685166434a5232ac074 sampleid=1_launch read=18467 ch=185 start_time=2024-11-10T19:49:29Z model_version_id=dna_r10.4.1_e8.2_5khz_400bps_sup@v4.2.0 barcode=barcode05
AATTATAGGATCCGCTTTTATTGGGTATGTTTTACCTCTGAGGACAAATATCTTTTTGGGGAGCAACAGTTATTACTAATATTTTATCTTCAATTCCATTTTTAAAAGAATTCTTTTTGAGTTTGAGGAAGACTCTCCATTCATAATCCTCATTAAATCAATTTTTTCTTACATTTTTAATACCTTTAATAATTTTAGCTATATCAATAATTCATTTATATCTCTCATGAAAAAGGCTCATCTAACCAAATAGGATTAAATTCAAGAAATTGGAAACCTATTTTAATAAAAGATTTATATTTAAAGATTAATTTATTAATATTTAATAGTAATATTTTATTGCTTAATATTATCCTTTATTGATTTCATCTTAGAATAGCAAAGGAAAATTTTTTTCCAGCTGATCCTTTTTTAAATACACCCTTACATATTAAACCTGAATGATATTTTATATTTGCTTACAATATTTCATACTATATTAGA
+
87443233347540000132465557773334,****)(&&((33323339764477798786666666566678765344467434566444554567789:)&&&-))('%%%%,3--,,,-+-221212***)&''14445544566)(&&&'))*&&&&*002,**(())*,,66987655679:765558=<98777674223-,,+)(((**-+*)+,.,--55566::867779888885445558666667778////-*(((%$$$%$$$$$')))+046688789:;:76666631211*+0..('&%(+((*'&()+2221466647778:::989877753+)'''&+,*)))))+/)((''2456666778:999999911111677798655445*((*-02123333)'5((9976654544556666666))))(+*++*('((%%%%*(((*%%$$$%%%%(((((
@8bf05fea-7662-4ae7-8269-d4c57125d550 runid=3ffb29643267db9bb8aae685166434a5232ac074 sampleid=1_launch read=30691 ch=113 start_time=2024-11-10T19:49:27Z model_version_id=dna_r10.4.1_e8.2_5khz_400bps_sup@v4.2.0 barcode=barcode05
CATACAGTAAAATTGCGTAAGCAAATATAAGAGCTCATTCAGGTTTAATATGTAAAGGTGTATTTAAAGGATCAGCTGGAAAAAAATTTTCCTTTGCTATTCTAAAATGAAAATCAATAAAAAATGATAATATTAAGCAATAAAATATTACTATTAATATTAAAGAAATTAAATCTTTAAATATAAATCTTTTATTAAAATAGATTTTATCTTTTCTTGAATTTAATCCTATTTGGTTAGATGAGCCTTTTTCATGAAGAATAGATAAATGAATTATTGATATAGCTAAAATTATTAAAGGTATTAAAAAATGTAAAGAAAAAAATCGATTTAATGTAGGATTATCAACGGAAAATCTTCCTCAAACTCAAAAAACAATTTCCTAAAAATAAAATGAAGATAAAATATTAGTAATAACTGTTGCTTGCCAAAAAGATATTTGTCCTCAAGGTAAAACATACCCAATAAAAGCAGATCCTATAATTA
+
%&(+5:=<;::9::2000035999:<42--)(((('(+16:;:89::<<;:9999:::98889:<=>><;:977889;9::==><<<<A6:?:9:88@=::88999;<99::=><::;:<=42558766688:;;:999:;=?@<8>;;;9887898887788999999<;:;:99:;;=<:98878163444;;;99:;::98999/(:8889?=;923<;;<;==333387777:<;55544875568<99=<;:87766666777:;::;;::8866665555676666>54433988666789:;<>=:866679;;<<<;;4)))))01012.---,,,,---/-///0<<;;1//+*,,-,-76673443.--,+((&&'*566*(((()**88877:;<;:9765555699:;;<:74*'''''+.>=;;:9::8:7658:;::99::888835654765<;7;743/,,,,'&$$$''
@e25c5f48-467d-4bd1-ad12-008a277431bb runid=3ffb29643267db9bb8aae685166434a5232ac074 sampleid=1_launch read=22219 ch=19 start_time=2024-11-10T19:49:30Z model_version_id=dna_r10.4.1_e8.2_5khz_400bps_sup@v4.2.0 barcode=barcode05
TGGTACAGATCGTAAAATTGCGTAAGCAAATATAAAGTATCATTCAGGTTTAATATGTAAAGGTGTATTTAAAGGATCAGCTGGAAAAAAATTTCCTTTGCTATTCTAAAATGAAAATCAATAAAAAATGATAATATTAAGCAATAAAATATTACTATTAATATTAAAGAAATTAAATCTTTAAATATAAATCTTTTATTAAAATAGATTTTATCTTTTCTTGAATTTAATCCTATTTGGTTAGATGAGCCTTTTTCATGAAGAATAGATAAATGAATTATTGATATAGCTAAAATTATTAAAGGTATTAAAAAATGTAAAGGAAAAATCGATTTAATGTAGGATTATCAACGGAAAATCTTCCTCAAACTCAAAAAACAATTTTTTTCCCTAAAAATGGAATTGAAGATAAAATATTAGTAATAACTGTTGCTCCCCAAAAAGATATTTGTCCTCAAGGTAAAACATACCCAATAAAAGCGGATCCTATAATTA
+
889;@AA?<9854444:;;9999999:;<<==;;;;;<<<;98889:::;<=?=;:999:;;:::9:;;<>>B@@???>>>?@>?>BAA=<;:7'((((')<=::::;==>?<<<<=><<<:98889:9898878889988999::::;;:;;:;;;:;;9:999:;<<;;;<?=<<:99:;=@@?;:987899;=?A@?<:<;::999:;AB@?>>?HDDB;;::9>;<@;:97541-.5<=><<00.,,+-3467;:9988777777::767:9:::;;<::::99999555:??>>>>>=<;9988.+++?@=99322-'''((>>>;;:;=DDA?:9877899;;;;;9889:ACBB@>>>=>>>>==<;::;;99::=ADDJF<31(;;;@@@>=<<;;<<;:9999;<=<;::86766799:<:::::==>93<;;<:97767899;::;:988899:<<<;;;<>0?<;:::;943322567765446
@f606bb4a-d12c-48cb-bf0e-049e09b89471 runid=3ffb29643267db9bb8aae685166434a5232ac074 sampleid=1_launch read=18473 ch=185 start_time=2024-11-10T19:49:36Z model_version_id=dna_r10.4.1_e8.2_5khz_400bps_sup@v4.2.0 barcode=barcode05
TAGTACAGTTCGTAAAATTGCGTAAGCAAATATAAAGTATCATTCAGGTTTAATATGTAAAGGTGTATTTAAAGGATCAGCTGGAAAAAAATTTTCCTTTGCTATTCTAAAATGAAAATCAATAAAAAATGATAATATTAAGCAATAAAATATTACTATTAATATTATTAAAGAAATTAAATCTTTAAATATAAATCTTTTATTAAAATAGATTTTATCTTTTCTTGAATTTAATCCTATTTGGTTAGATGAGCCCTTTCATGAAGAATAGATAAATGAATTATTGATATAGCTAAAATTATTAAAGGTATTAAAAAATGTAAAGAAAAAAATCGATTTAATGTAGGATTATCAACGGAAAATCTTCCTAGAAACTCAAAAAACAATTTTTTTCCCTAAAAATGGAATTGAAGATAAAATATTAGTAATAACTGTTGCTCCCCAAAAAGATATTTGTCCTCAAGGTAAAACATACCCAATAAAAGCGGATCCTATAATTA
+
0+++,/04))(()24>>>>:855556===?@?????>>====>>=====?@@DB@@>>>>>>>====>>@AAA@@@A.---.><=>CDG@??=@?BA>>955A?>?==>>>@A=>>>AB???=;;;=@@?==<;;:;<<<<<=<==>??@?>==;:;;:;<:::::-++,,-1<==<??>==;;<=?CB?<<;::;;;>@BA?>=<>>><9989974?;:::<52/--.//:22999:<<>>>=;::9998889:;;>@)>==<<;;::999999;:=AAA>>>?<;;::999:;;;;;;:::::;:988899:;=@@>;98889;;;<==><733335<<:97776667666665////0:;:::9::/....*:::::9;;:9::<AGIGGBB<23<<<=<:9:::;::98777781.788..6677799998887899:=<<:99877889:9888899:9999:;;;9777678977667799:,)))))./3354
@1f33b41c-8315-4a4f-b0d8-6a903899f5ee runid=3ffb29643267db9bb8aae685166434a5232ac074 sampleid=1_launch read=30697 ch=113 start_time=2024-11-10T19:49:33Z model_version_id=dna_r10.4.1_e8.2_5khz_400bps_sup@v4.2.0 barcode=barcode05
TGGTACAGATCGTAAAATTGCGTAAGCAAATATAAAGTATCATTCAGGTTTAATATGTAAAGGTGTATTTAAAGGATCAGCTGGAAAAAAATTTTCCTTTGCTATTCTAAAATGAAAATCAATAAAAAATGATAATATTAAGCAATAAAATATTACTATTAATATTAAAGAAATTAAATCTTTAAATATAAATCTTTTATTAAAATAGATTTTATCTCTTTTTCTGAATTTAATCCTATTTGGTTAGATGAGCCTTTCATGAAGAATAGATAAATGAATTATTGATATAGCTAAAATTATTAAAGGTATTAAAAAATGTAAAGAAAAAAATCGATTTAATGTAGGATTATCAACGGAAAATCTTCCTCAAACTCAAAAAACAATTTTTTTCCCTAAAAATGGAATTGAAGATAAAATGTTAGTAATAACTGTTGCTCCCCAAAAAGATATCTGTCCTCAAGGTAAAACATACCCAATAAAAGCGGATCCTATAATTA
+
9:98878987412224:;:7400002777999777655555567889766679866555666665446578775655568889888<=>><;::<=<99:99887834444:<7778::9998886665544443445444456667788876666787888776665655566:988766778<<:877556668:;=;:98::9866677=;8441100/--4,,,7777776657895445446555556650*&''(()/////43444788777777865554556687899994333375322234556765333459::9:9980....178653332355677761....08878(((().///3211119874445:;>=>=<74///898655434445432224686555422212556655545655/))((442100125676676666577889644445686555561..../454333223
@d0c465cd-83ee-4d0a-854f-c53577348206 runid=3ffb29643267db9bb8aae685166434a5232ac074 sampleid=1_launch read=16408 ch=38 start_time=2024-11-10T19:49:30Z model_version_id=dna_r10.4.1_e8.2_5khz_400bps_sup@v4.2.0 barcode=barcode05
AATTATAGGATCCGCTTTTATTGGGTATGTTTTACCTTGAGGACAAATATCTTTTTGGGGAGCAACAGTTATTACTAATATTTTATCTTCAATTCCATTTTTAGGAAAAAAATTGTTTTTTGAGTTTGAGGAAGATTTTCCGTTGATAATCCTAATCCTACATTAAAATCGATTTTTTCTTTACATTTTTAATACCTTTAATAATTTTAGCTATATCAATAATTCATTTATCTATTCTTCATGAAAAAGGCTCATCTAACCAAATCAGATTTAAATTCAAGAAAAGATAAAATCTATTTTAATAAAAGATTTATATTTAAAGATTTAATTTCTTTAATATTAATAGTAATATTTTATTGCTTAATATTATCATTTTTTATTGATTTTCATTTTAGAATAGCAAAGGAAAATTTTTTTCCAGCTGATCCTTTAAATACACCCTTACATATTAAACCTGAATGATACTTTATATTTGCTTACGCAATTTTACGATGTGTACAA
+
ACA@;;872///5347=?ECBBBBAABDCCCDF??>>8**+*,2399:<?8898988=A@@>=;:9:;=A@ACAAA@>@A@@CD??>>?=>??@?@?@BDFS:86((4CKGIDCCCBCEI{DAA@ACCBA?><<<<<?;:;101:;A??@<:8,'$$%&&&%&&&&(,/43334;CCI2000.6><=<B?>98873/04.1<<;;<?@??@?=<<<;;;<:9999:;<<9A9:222889989;;:=<=;;:;<==98889===><******0((5//:989:;<<<:::;>@A>=<<<<>>=;;::<=<<<==;:99::??=<<<<>?>>??@@?:76667889:988789:;@B@==;:;;;<<;;;;;<<<=??CB@?@>====A?>>>>DF555549889;<<<<;;<<<@BFB86458:::9::;=A???<<;:98-*6+,6:87877789:1111-...1,+,,9977989:;:744445;=:0,&%%%&&%%%$)
@cacf7aab-ed1d-4184-b162-494fec4263a4 runid=3ffb29643267db9bb8aae685166434a5232ac074 sampleid=1_launch read=25486 ch=478 start_time=2024-11-10T19:49:38Z model_version_id=dna_r10.4.1_e8.2_5khz_400bps_sup@v4.2.0 barcode=barcode05
TGGTACAGATCGTAAAATTGCGTAAGCAAATATAAAGTATCATTCAGGTTTAATATGTAAAGGTGTATTTAAAGGATCAGCTGGAAAAAAATTTCCCTTTGCTATTCTAAAATGAAAATCAATAAAAAATGATAATATTAAGCAATAAAATATTACTATTAATATTAAAGAAATTAAATCTTTAAATATAAATCTTTTATTAAAATAGATTTTATCTTTTCTTGAATTTAATCCTATTTGGTAGATGAGCCTTTTTCATGAAGAATAGATAAATGAATTATTGATATAGCTAAAATTATTAAAGGTATTAAAAAATGTAAAGAAAAAAATCGATTTAATGTAGGATTATCAACGGAAAATCTTCCTCAAACTCAAAAAACAATTTTTTCCCTAAAAATGGAATTGAAGATAAAATATTAGTAATAACTGTTGCTCCCCAAAAAGATATTTGTCCTCAAGGTAAAACATACCCAATAAAAGCGGATCCTATAATTA
+
GEFGHKJIUEECGDDFEGFGFFDFDDEDEEJEPLIIF{OOKEKHGHGEGKEEJEHHHFHFDFEECCDFFHGHQHIPGFE====DDFFHT{{EIECGJFIPGKKIFJKFGDCDGGECFHOJEGFFHFIJ{HHLHGEHIFHJGIEDEDEEGJNIGIGHGK{GHGFGHIGUHGGFKRLJMGGIHHGII{NGEFHGMLKL{KWEFKHHEDIDFFEGLL{DNG{EAA??@A@@AGHGILGDSCEAAHKNHGCDBCBFEHNJGFGGIJYLHKILGEKDFDBBABCDDFIIIFDGECEGFH{{PHIHLJECGDEFFFFNIMHGGB<<<AB459L{{{C====>HIHGKFHIFFHD{EJHEA@ABCK{M{GEDC1///0;DECDDMFF@@@AGFJGHHC8???NJIEHGFJFFGCCBBCCFFFGJFHEDEDHGDHGEDDEHF?51>:CEDH{DFCFDEC{OJ{FHEDDEHGFGEDBCCCBCEBBBCCDC>===<>@@A??>??
@e93081c4-be5e-4016-a2f0-f359ce07a2f4 runid=3ffb29643267db9bb8aae685166434a5232ac074 sampleid=1_launch read=23879 ch=377 start_time=2024-11-10T19:49:39Z model_version_id=dna_r10.4.1_e8.2_5khz_400bps_sup@v4.2.0 barcode=barcode05
AATTATAGGATCCGCTTTTATTGGGTATGTTTTACCTTGAGGACAAATATCTTTTTGGGGAGCAACAGTTATTACTAATATTTTATCTTCAATTCCATTTTTAGGGAAAAAAGCTGTTTTTGAGTTTGAGGAAGATTTTCCGTTGATAATCCTACATTAAATCGATTTTTTTCTTTACATTTTTTAATACCTTTAATAATTTTAGCTATATCAATAATTCATTTATCTATTCTTCATGAAAAAGGCTCATCTAACCAAATAGGATTAAATTCAAGAAAAGATAAAATCTATTTTAATAAAAGATTTATATTTAAAGATTTAATTTCTTTAATATTAATAGTAATATTTTATTGCTTAATATTATCATTTTTTATTGATTTTCATTTTAGAATAGCAAAGGAAAATTTTTTTCCAGCTGATCCTTTAAATACACCTTTACATATTAAACCTGAATGATACTTTATATTTGCTTACGCAATTTTACGATCTGTACCAA
+
ISLIGFEEGF{KHJGEHI{HUH@@@@BIJGLP{N{BF?3575777>0-.87879999EHFHNFCEDEDGIKJ{FJGEGEHDK{KH{IIKHFFFFFHE8@@BF?=>;:F{{{N{JIFEEBE;,,,,,1/;?>;<?<6317+?::;>?GEBAAACDDBCBBA@???@ABASE{JDCA@6DBDBDIHIHFCCDCBGSIGEAA@CD{LTED@???@ECDDBCDBBBBBACBA@A@ACDD?????C@A>===>>@BAAAA@?@A@@?>>>>=??>@??>>=<<=>>>>>A@A>>>>>ADEC?>==@@???@A@====>B?<<;<=?@BBB@ABA<>=<;;;;;;:9999:;<<@@????@==<<:;:;:<=>@AEFEC;;;;;BABE?@?ADF===;98889:<=<=@?BCCBCBBA>::;;:::99;>A>?=;:999:;<@?@=;:99::;::;::88666668:;<;9999:<=<;955556;==<6/..-.///119:
@cf9906f4-63dc-4024-80df-69d219b392e8 runid=3ffb29643267db9bb8aae685166434a5232ac074 sampleid=1_launch read=12116 ch=368 start_time=2024-11-10T19:49:38Z model_version_id=dna_r10.4.1_e8.2_5khz_400bps_sup@v4.2.0 barcode=barcode05
AATTATAGGATCCACTTATTGGGTATGTTTTACCTTGAGGACAAATATCTTTTTGGGGAGCAACAGTTATTACTAATATTTTATCTTCAATTCCATTTTTAGGGAAAAAAATTGTTTTTTGAGTTTGAGGAAGATTTTCGTTGATAATCCTACATTAAATCGATTTTTTTCTTTACATTTTTTAATACCTTTAATAATTTTGGCTATATCAATAATTCATTTATCTATTCTTCATGAAAAAGGCTCATCTAACCAAATAGGATTAAATTCAAGAAAAGATAAAATCTATTTTAATAAAAGATTTATATTTAAAGATTTAATTTCTTTAATATTAATAGTAATATTTTATTGCTTAATATTATCATTTTTTATTGATTTTCATTTTAGGATAGCAAAGGAAAATTTTTTTCCAGCTGATCCTTTAAGTACACCTTTACATATTAAACCTGAATGATACTTTATATTTGCTTACGCAATTTTACGATCTGTACCAA
+
AA@A@?<<<=><=((((()?>?@BAABCDG=666656668??A?@?@DB?B:644DHAC@@>=>===?>@BAAAB@@@?@DEEBDCCD@?>>?@CDEFLKDBA?>GHJNFHDDCBBDCEK??>?>CCC==;;=>;;;;@***7889=>>?@??;;;;;><<<=>>CLDJGFEE=68@@=:/.333>>==>?DBB@?>=?@BAB@@?@??>>==<<=?>@AB@BBA>>=<>==?=>>><=<<;;:;<<==>>?@?@?@>>><<======>>>>?>>@?>;;:;=?A>==<=>@@A>>>====<<>>=<;;<=B?<;:;;>@??A@ACA?=<:::;:;<::;:;<=>ABB??22;+)))55789;;;<=?BA????=>?>BB@@BBEA=9987889:==>==<;<=>BEDCCC<;;<:9888:=A@@><:98788:?>?=;::::::889898877788899:99999;<<;:744445:<<<700//09::9987
@f86f285a-9dd5-44f9-9ce3-26cc84165935 runid=3ffb29643267db9bb8aae685166434a5232ac074 sampleid=1_launch read=28832 ch=352 start_time=2024-11-10T19:49:43Z model_version_id=dna_r10.4.1_e8.2_5khz_400bps_sup@v4.2.0 barcode=barcode05
TGGTACAGATCGTAAAATTGCGTAAGCAAATATAAAGTATCATTCAGGTTTAATATGTAAAGGTGTATTTAAAGGATCAGCTGGAAAAAAATTTTCCTTTGCTATTCTAAAATGAAAATCAATAAAAAATGATAATATTAAGCAATAAAATATTACTATTAATATTAAAGAAATTAAATCTTTAAATATAAATCTTTTATTAAAATAGATTTTATCTTTTTTGAATTTAATCCTATTTGGTTAGATGAGCCTTTTTCATGAAGAATAGATAAATGAATTATTGATATAGCTAAAATTATTAAAGGTATTAAAAAATGTAAAGAAAAAAATCGATTTAATGTAGGATTATCAACGGAAAATCTTCCTCAAACTCAAAAAACAATTTTTTTCCCTAAAAATGGAATTGAAGATAAAATATTAGTAATAACTGTTGCTCCCCAAAAAGATATTTGTCCTCAAGGTAAAACATACCCAATAAAAGCGGATCCTATAATTA
+
JJF{H{HK{{IEJJI{{MNFMM{GHDIGMIGG{KTKJWLHKJFI66666CJDDE@GHE>>?DJN{M{{IPK{N{KM{FC?????>H{RK{GHHG49IBCC;;JELMH{HKLJGXEWRMJLFI{JJLN{{{{J{{KRKHEFHFHHIFNGKGFR{{GPOQJ{OMGJ{[KFHEIGL{MINJNPJKHJ{KTMNHDF>><<<<GHGFIJGEEFFFKEQA::961520238:<E??{FGIMMGHEE{HGGL{{FHKD>>HULNEFDFDKHIGDFIFFGIEEEEEIEDFIIEFDHHEEECQJ{{HEHFEEFGDDHEDCEGGHFD@>>>?DC8IU{{IC;;;;<@@FHFDBDCFOMHNCBA==???KOIG88887;;;;@GDEHHEFA7724BCFDE:84**89CGG@@@@ACBBA@@?@@AECDEA?>==>?@@ABBCCCDEEDDIEIIGFBBAA@ADDEDEECDCBAAAABBDB@??@?@CC@C?<4?88878;<====<<=
@875f3cbf-6938-4ac8-bc35-21699f9cc6f8 runid=3ffb29643267db9bb8aae685166434a5232ac074 sampleid=1_launch read=13139 ch=163 start_time=2024-11-10T19:49:38Z model_version_id=dna_r10.4.1_e8.2_5khz_400bps_sup@v4.2.0 barcode=barcode05
AATTATAGGATCCGCTTTTATTGGGTATGTTTTACCTTTGAGGACAAATATCTTTTTGGGGAGCAACAGTTATTACTAATATTTTATCTTCAACTTAAGTTTCAGAAAGAATCTCTTTTGAGTTTGAGGAAGATTTTCGTTGATAATCCTACATTAAATCGATTTTTTTCTTTACATTTTTTAATACCTTAATAATTTTAGCTATATCAATAATTCATTTATCTATTCTTCATGAAAAAGGCTCATCTAACCGAATAGATGAATTCAAGAAAAGATAAAATCTATTTTAATAAAAGATTTATATTTAAAGATTTAATTTCTTTAATATTAATAGTAATATTTTATTGCTTAATATTATACTTTTTTATTGATTTTCATTTTAGAATAGCAAAGGAAAATTTTTTTCCAGCTGATCCTTTAAATACACCTTTACATATTAAACCTGAATGATACTTTATATTTGCTTACGCAATTTTACCATACTGTACCAA
+
875444444>BGHEDFC@<:=F?@EG{MFGEC.3=B??/+,---./2,)))(*)(*,,>CC{JMEDE:99999>=<;;<>DHLPFFFBB:'''''%$$%%''&())))*)*)&''))*-(''''.')..-,)*((((())+))))));<<::<;<]HEEIGGJGQN{{{CPH@7=CBDCN{{RK{LNHFB66EGIKJ{K{{KHIGUEDCDCKJ{KA?@@?CC@??==>=>>?@EFFH{{[{N{HGHBB???A11111.--,,,,.335678?<69544=62/////9<<>>?==HGGFH{AHC@@:77@GFJFEDGJQ{{H{{OJQ{QKKG{EDDDDLHGL{D<>>1//-,,,.10.-'''')--00<BCDD?H{HGJAJ{DCCAB?''(7778>DFDDFCGITJ46((:DDBBAB-++*333DDDD866>6@@@@>=<<=JFFFHDCDCD:9:9:=>EFEFCFEHEFEIEHGG{K>50*(''&&'(*,<<
@45e92ca5-91ce-4e77-a283-29e64234624d runid=3ffb29643267db9bb8aae685166434a5232ac074 sampleid=1_launch read=9551 ch=120 start_time=2024-11-10T19:49:40Z model_version_id=dna_r10.4.1_e8.2_5khz_400bps_sup@v4.2.0 barcode=barcode05
AATTATTGGATCCACTTATTGGGTATGTTTTACCTTGAGGACAAATATCTTTTTGGGGAGCAACAGTTATTACTAATATTTTATCTTCAATTCCATTTTTAGGGAAAAAAATTGTTTTTTGAGTTTGAGGAAGATTTTCCGTTGATAACCCTACATTAAATCGATTTTTTTCTTTACATTTTTTAATACCTTTAATAATTTTAGCTATATCAATAATTCATTTATCTATTCTTCATGAAAAAGGCTCATCTAACCAAATAGGATTAAATTCAAGAAAAGATAAAATCTATTTTAATAAAAGATTTATATTTAAAGATTTAATTTCTTTAATATTAATAGTAATATTTTATTGCTTAATATTATCATTTTTTATTGATTTTCATTTTAGAATAGCAAAGGAAAATTTTTTTCCAGCTGATCCTTTAAATACACCTTTACATATTAAACCTGAATGATACTTTATATTTGCTTACGCAATTTTACGATCTGTACCAA
+
:9990-++,,-00//3877<:998778899;;;<<=55<:-.//+((**-****+9;9;88777778889::99987888:=;998887434332238=A=97669:<=<<;;;;;;<@B=<:99:99977777889<=73211366722;:::9888788411113ACEDA?>=589889:;@>;776567:9:87556:==;::98888889878999:::999887777898:9989897655567778899889887666688888;9999899876668:<:::::;<<<76/)9876779877889<<877889988:9=>><;9878888865555799<?=<=:9999;<-)*4469896/>666697777<<8889=>877645667:;;;;<<==?AB@?=;559998887890,,876443346:79987667787788877666766677987789:::962222399:96////16578887
@5be8bbac-8662-4de8-bff5-4da42d729be7 runid=3ffb29643267db9bb8aae685166434a5232ac074 sampleid=1_launch read=43080 ch=258 start_time=2024-11-10T19:49:42Z model_version_id=dna_r10.4.1_e8.2_5khz_400bps_sup@v4.2.0 barcode=barcode05
TGGTACAGATCGTAAAATTGCGTAAGCAAATATAAAGTATCATTCAGGTTTAATATGTAAAGGTGTATTTAAAGGATCAGCTGGAAAAAAATTTTCCTTTGCTATTCTAAAATGAAAATCAATAAAAAATGATAATACTAAGCAATAAAATATTACTATTAATATTAAAGAAATTAAATCTTTAAATATAAATCTTTTATTAAAATAGATTTTATCTTTTCTTGAATTTAATCCTATTTGGTTAGATGAGCCTTTTTCATGAAGAATCGATAAATGAATTATTGATATAGCTAAAATTATTAAAGGTATTAAAAAATGTAAAGAAAAAAATCGATTTAATGTAGGATTATCAACGGAAAATCTTCCTCAAACTCAAAAAACAATTTTTTTCCCTAAAAATGGAATTGAAGATAAATATTAGTAATAACTGTTGCTCCCAAAAAGATATTTGTCCTCAAGGTAAAACATACCCAATAAAAGCGGATCCTATAATTA
+
HGGK{{{HGJEGGHJO{KIDGGDGJIF99889@@ACIJP{GIGIFIMHO{OMS{H{LGGK{{M{N{L{{JMOOJZ{MGOGGFE988<I{{{GCIFHCBBDBE{{PWCB@??@?:@ADNGEEFEDIJK{\JCBDAAC@10000>....1856<87214556@@LLNJEGKHK{{{MH{N{KKMMS{M{{MIKG{V{LO{{{GN{{IKQNH{G{A<INK=<;4,,,,AFGLKOI{KKMHJBAABCPLOL{JLP{{L{{JKJ{MNLDFFH,++++5818;;;EBCIHGHGNHHHFF{{L{POJLNKIH{HJ{YKVK{{{FEDBBDIHBCHH{{{43333IFGG{{BDDDCIDBC@B88K?@M{O@I2111?@CFDDD>>=>H{JKFGHYKU{{JDA2FHHIO{IIEHJGK{KOJJEFE=PFD;<@BEGFODILG{GL{?@9+:JKJ{JHK_M{CF{LM:::::;FCIFG{EDGG@<>ECBC:3CBCAAABDEF<<<;;
@6ecda6b1-7311-47e0-b9a1-1d63bb0df6d1 runid=3ffb29643267db9bb8aae685166434a5232ac074 sampleid=1_launch read=11781 ch=55 start_time=2024-11-10T19:49:40Z model_version_id=dna_r10.4.1_e8.2_5khz_400bps_sup@v4.2.0 barcode=barcode05
TGGTACAGATCGTAAAATTGCATAAGCAAAACCATATGGAGAAACATATAATTCAGGTTTAATATGTAAAGGTGTATTTAAAGGATCAGCTGGAAAAAAATTTGCCTTTGCTATTCTAAAATGAAAATCAATAAAAAATGATAATATTAAGCAATAAAATATTACTATTAATATTAAAGAAATTAAATCTTTAAATATAAATCTTTTATTAAAATAGATTTTATCTTTTCTTAATTTAATCCTATTGGTTAGATGAGCCTTTTTCATGAAGAATAGATAAATGAATTATTGATATAGCTAAAATTATTAAAGGTATTAAAAAATGTAAAGAAAAAAATCGATTTAATGTAGGATTATCAACGGAAAATCTTCCTCAAACTCAAAAAACAATTTTTTTCCCTAAAAATGGAATTGAAGATAAATATTAGTAATAACTGTTGCTCCCCAAAAGGATATTTGTCCTCAAGGTCATTCTAATAAAAGCAGTCCTCTTGATTTA
+
9..///))((&%%%%+).0(&$$$%&(()*+(('&&%&%%%&++*+,('&')*(((((674678:;;9777655434456685755554456689:;>>:321***)*3-1:86555689:7776689787666556654443344566666666666666560/442355566543556666965544453/0755443455579<:65545885222342.522257242++,./767543333./44*)**..//06569754476544444444557866655666544545566877676555444443334566788763333176679886)&&&&)()*((''')&&&&'((*),,,.676678898887666678676433348:><<;:86554677---------6555560544112212234454555655656:876433335555555000000))((&%%%&()**.2,+((((&&&$%&&&'
@d0b5301c-708d-4a87-b67c-b50cdef5fa4c runid=3ffb29643267db9bb8aae685166434a5232ac074 sampleid=1_launch read=12900 ch=277 start_time=2024-11-10T19:49:45Z model_version_id=dna_r10.4.1_e8.2_5khz_400bps_sup@v4.2.0 barcode=barcode05
TGGTACAGATCGTAAAATTGCGTAAGCAAATATAAAGTATCATTCAGGTTTAATATGTAAAGGTGTATTTAAAGGATCAGCTGGAAAAAAATTTTCCTTTGCTATTCTAAAATGAAAATCAATAAAAAATGATAATATTAAGCAATAAAATATTACTATTAATATTAAAGAAATTAAATCTTTAAATATAAATCTTTTATTAGATCAATTTTATCTTTTTTCTTGAATTTAATCCTATTGGTTAGATGAGCCTTTTTCATGAAGAATAGATAAATGAATTATTGATATAGCTAAAATTATTAAAGGTATTAAAAAATGTAAAGAAAAAAAATCAATTTAATGTAGGATTATCAACGGAAAATCTTCCTCAAACTCAAAAAACAATTTTTTTCCCTAAAAATGGAATTGAAGATAAAATATTAGTAATAACTGTTGCTCCCAAAAAGATATTTGTCCTCAAGGTAAAACATACCCAATAAAAGCGGATCCTATAATTA
+
{HJ{KHE?;;::;?@GKFT>>>HFGLO@@@@?@=<;;;;;;554455555GSKOGEGNEFJHJIILG{HG:55556>>=<<<<5569CJ@@??CEEKAC844K{GKAB@?>A@4322;3.---.7955555@@=>?>830019:A@FOJGMIVGGELIHDGFDII{4330//.++---8*))))@HBDEDBFJDDCD@40.,***&&'',.6/2)(((.4??BC>>BHIHJORSLGIHF::EBCGKMRGJIKKL{{{LKNGJMIMFIIJIGHGHIGEHFEKJL{JRHNJIGIHFHLKKG{EFEGDFEDEECBDDJGHEBA@AAC=68:=CIIF11113EFEJFECHFF{GJG?====@BBIFFFLHGKFFHMEDFGFDHFJDEDGDR{P{{PJC;BBBHGEECCCDFBDC999-(115?EDCCDEBEDECCFEGFEI=>9.>DCNCAA@@BBCEFCEEBBAABCCDDFC@ACA@ADEBABBBA=<<;;==?A@????
@c6a4a36f-f6f2-4a65-94ca-57ddf5fdd2f3 runid=3ffb29643267db9bb8aae685166434a5232ac074 sampleid=1_launch read=13359 ch=192 start_time=2024-11-10T19:49:50Z model_version_id=dna_r10.4.1_e8.2_5khz_400bps_sup@v4.2.0 barcode=barcode05
TGGTACAGATCGTAAAATTGCGTAAGCAAATATAAAGTACCATTCAGGTTTAATATGTAAAGGTGTATTTAGAGGATCAGCTGGAAAAAAATTATTGCTATTCTAAAATGAAAATCAATAAAAAATGATAATATTAAGCAATAAAATATTACTATTAATATTAAAGAAATTAAGTCTTTAAATATAAATCTTTTATTAAAATAGATTTTATCTTTTCTTGAAATTTAATCCTATTTGGTTAGATGAGCCTTTTTCATGAAGAATAGACAAATGAATTATTGATATAGCTAAAATTATTAAAGGTATTAAAAAATGTAAAGAAAAAAATCGATTTAATGCATATAGACGGAAAATCTTCCTCAAACTCAAAAAACAATTTTTACTTCCCTAAAAATGGAATTGAAGATAAAATATTAGTAATAACTGTTGCTCCCCAAAAAGATATACTCCTCAAGGTAAAACATACCCAATAAAAGCGGATCCTATAATTA
+
9+++,:AD@@?>>???BCBA@?AA?>@??ABBDCEDDAABACCDEEDA@ACACB@@@@??@AACCBCFEF2000655211119==?IHIFB@<**111=>>@@ABABCCAA@@BAB@A@??@DEFFBAB???@@AA@@A?????@AB@AAAAA@@@A>>===>>@?@@@?A>==<;==>@DFA?>>==???BDEEAA?=?>>====>?DB@=;99A6664476/:3++8+++++3?:::::@@@00.--./5:999;;;;;;;<<<<<<<>>?????@>?=<<;::::;==>??A>>>=<;::8878889:<=;:98999=/.2?A@@/-,,,/010/''''''''''+--18:8<3...88=>=??>=>=>>==>>>=::967666?:>>>?@>=64445::::::::;<=;;:985666699:;;<;:::;;>>??@CA;:96*)(()+35589::<=<?<<<=<=9;87667884444456;:87666
@217bd8e2-ed6f-48da-8f20-333f1b7a2375 runid=3ffb29643267db9bb8aae685166434a5232ac074 sampleid=1_launch read=11263 ch=61 start_time=2024-11-10T19:49:57Z model_version_id=dna_r10.4.1_e8.2_5khz_400bps_sup@v4.2.0 barcode=barcode05
AATTATAGGATCCGCTTTTATTGGGTATGTTTTACCTTGAGGACAATCTATTGGGGAGCAACAGTTATTACTAATATTTTATCTTCAATTCCATTTTTAGGGAAAAAAATTGTTTTTTGAGTTTGAGGAAGATTTTCCGTTGATAATCCTACATTAAATCGATTTTTTTCTTTACATTTTTTAATACCTTTAATAATTTTAGCTATATCAATAATTCATTTATCTATTCTTCACGAAAAAGGCTCATCTAACCAAATAGGATTAAATTCAAGAAAAGATAAAATCTATTTTAATAAAAGATTTATATTTAAAGATTTAATTTCTTTAATATTAATAGTAATATTTTATTGCTTAATATTATCATTTTTTATTGATTTTCATTTTAGAATAGCGAAGGAAAATTTTTTTCCAGCTGATCCTTTAAATACACCTTTACATATTAAACCTGAATGATACTTTATATTTGCTTACGCAATTTTACGATCTGTACCAA
+
@???<;;;;=<;:22333:4??==>>==>>??AAAA?@77BAAA;<;9:77655DDCB?><<;;;<<>>>>>=<<<==ACA<<<<>=<<;;=>?@BFFDBA=;?DDH{IBBA?@EEH{ECCAA@<;==<<>>>>>B?;2289;;;9999;;<::;:9;:989:;<HNFG@>>603::9>;<HE=;::9:;?=>;9999<B@?==;:99::::87778:===<<;:::;:;;<;;76669;:989999:99:::::<:::99::::;:<<99988::999989:::99899;=;9888;:9::;;<:99::=;99:;;99<<>=@@?><:9888888767778::=@?>><;<;444450))799;<?A@><<::;;;?@=<<=>?::98898*))))12<<<<<<@@?>?<;9988898:<@9;744444,++5+3788778888787765556779:<;;:99::;;;:7555469;;:8222229;:9998
@9c3e9e6a-358a-43ea-a018-23e47b061110 runid=3ffb29643267db9bb8aae685166434a5232ac074 sampleid=1_launch read=9016 ch=140 start_time=2024-11-10T19:49:54Z model_version_id=dna_r10.4.1_e8.2_5khz_400bps_sup@v4.2.0 barcode=barcode05
TGGTACAGATCGTAAAATTGCGTAAGCAAATATAAAGTATCATTCAGGTTTAATATGTAAAGGTGTATTTAAAGGATCAGCTGGAAAAAAATTTTCCTTTGCTATTCTAAAATGAAAATCAATAAAAAATGATAATATTAAGCAATAAAATATTACTATTGATATTAAAGAAATTAAATCTTTAAATATAAATCTTTTATTAAAATAGATTTTATCTTTTCTTGAATTTAATCCTATTTGGTTAGATGAGCCTTTTTCATGAAGAATAGATAAATGAATTATTGATATAGCTAAAATTATTAAAGGTATTAAAAAATGTAAAGAAAAAAATCGATTTAATGTCAGTTATCAACGGAAAATCTTCCTCAAACTCAAAAAACAATTTTTTTCCCTAAAAATGGAATTGAAGATAAAATATTAGTAATAACTGTTGCTCCCCAAAAAGATATTTGTCCTCAAGGTAAAACATACCCAATAAAGCGGATCCTATAA
+
2000CHEBCBAAEKGNK{OFFGIHLLFGEGKFJ{{F{KRO@??>;<==<<LEGFBB???@ANO{OJ{J{KMINJL{{M:9998999:>MFH@@@A@FHEC?D{THK{{IKL{HIJIIJ{HQJJGDHM{SIAAAAB{JOMFEFHDCEBDMC@GHEFIJGGG{{NJHKBC@97776IEJILDDCC?AAABA=<=;0///14?A??C:8DDD@BCA>KGFJSGDJEABBGG{ITGGFRHGOB??FGFEED?>???DDOGMJREEEHCEFIEEDDDDGECCCEDDGJFH<<;;855446KAA@??CECFWDDA<6//0=>=;64443>?BBB{{G<544458888;0////./***++7==B{IJJEDCDCJ{RKJI{EFGHIHEDHJK{{{{JKJ<JKIHFDCA@@?@ABA??@@@GDDAA@??==>>????@BAA*)''(93@BBBBA@@AABCBCCCECCA@@@@@@@AA@@@0-.8789,555578:;<;;:
@f8e46a5d-9a9f-417b-9854-b8da5b2c01f3 runid=3ffb29643267db9bb8aae685166434a5232ac074 sampleid=1_launch read=29145 ch=118 start_time=2024-11-10T19:50:01Z model_version_id=dna_r10.4.1_e8.2_5khz_400bps_sup@v4.2.0 barcode=barcode05
AATTATAGGATCCGCTTTTATTGGGTATGTTTTACCTTGAGGACAAATATCTTTTTGGGGAGCAACAGTTATTACTAATATTTTATCTTCAATTCCATTTTTAGGGAAAAAAATTGTTTTTTGAGTTTGAGGAAGATTTTCCGTTGATAATCACATTAAATCGATTTTTTTCTTTACATTTTTTAATACCTTTAATCATTTAGCTATATCAATAATTCATTTATCTATTCTTCATGAAAAAGGCTCATCTAACCAAATAGGATTAAATTCAAGAAAAGATAAAATCTATTTTAATAAAAGATTTATATTTAAAGATTTAATTTCTTTAATATTAATAGTAATATTTTATTGCTTAATATTATCATTTTTATTGATTTTCATTTTAGAATAGCAAAGGAAAATTTTTTTCCAGCTGATCCTTTAAATACACCTTTAGTATTAAACCTGAATGATACTTTATATTTGCTTACGCAATTTTACGATCTGTACCAA
+
KJGLJIFFFFGIJIJMHH{L{PHGGLRKJGMIE----2++45;==?>>HHHE@9{DCFFFOIHECDDEHLH{GG{ILHKIHHHGE{I{JLGDLWJ{IIH{J{HGHMD{OIO{{FKK{HOII{A@>?;97:;ACEDGA;:?65225533399'&&%')/02@BEAEDJL{{{GCDE:;DG@ABEJAA=>FCDB955<77558.EFGBAADCGHGHGFEEBCFFHLHDFFGKFG@>@>ABFJIMFDE>>>::;;;E@?A?A>?>?FGEKFHHGDGFFEFHEGEEJILFDEEEJJG?33DBBAHIFYHHEEDC:NE@BBBBDEEDGDEGGBDHA@@99??===?@@CDGEFGGDCFBBBCACAAACAD>@>{HEEEEEDEL******<<<=>====?@AABAAAAACIHEJA>67ABBABDE?@@996236555/.2,)++++---4??97889>=?@@?@?A@@ABBDEDB>:;;;<CDHE?66556<?@?@?>
@9df24c9b-8e44-4188-98bb-f3f306e8c42c runid=3ffb29643267db9bb8aae685166434a5232ac074 sampleid=1_launch read=12278 ch=107 start_time=2024-11-10T19:50:00Z model_version_id=dna_r10.4.1_e8.2_5khz_400bps_sup@v4.2.0 barcode=barcode05
TGGTACAGATCGTAAAATTGCGTAAGCAAATATAAAGTATCATTCAGGTTTAATATGTAAAGGTGTATTTAAAGGATCAGCTGGAAAAAAATTTTCCTTTGCTATTCTAAAATGAAAATCAATAAAAAATGATAATATTAAGCAATAAAATATTACTATTAATATTAAAGAAATTAAATCTTTAAATATAAATCTTTTATTAAAATAGATTTTATCTTTTCTTGAATTTAATCCTATTTGGTTAGATGAGCCTTTTCATGAAGAATAGATAAATGAATTATTGATATAGCTAAAATTATTAAAGGTATTAAAAAATGTAAAGAAAAAAATCGATTTGATGTAGGATTATCAACGGAAAATCTTCCTCAAACTCAAAAAACAATTTTTTTCCCTAAAAATGGAATTGAAGATAAAATATTAGTAATAACTGTTGCTCCCCAAAAAGATATTTGTCCTCAAGGTAAAACATACCCAATAAAAGCGGATCCTAATTA
+
9778CKKLEIHIFXF{J{MIGDGEEGFEIJKIFJKKKK{JJU{MLUXIRI{K{KHHGJHHEIM{IRGKP{NNJI{I{HJIHKIECDEDOGM98888MEGII{PN{HPNKHJO{IOKIR{KFEHFMKI{{NK{{HEOHJJEDJHOJFIIRTHL{{OGHKEII{PJHQIHIJIK{LI{{IGILGGHG{J{GHI{{JLHM{KNGJJIVDLHGDFFMIHT{FEJ@@?<=?GFIHHI@???AB945GGF{FGCCBDDB:8?3IOHGEJEIFEIEECEGFFEGEGFFHGHDFHGFEJIKHG{IEEDDBCCCCCELEDJHIGHDC>??AJIGGI{{QE?????LGIGHDECCDEDCDCBA>>?>@GFGKGFFDEFFGFMFFGDGFIFDDIGNH{{{KHHCDICCDD<66666877A@@AABDFBBA@>>>=>>?@@BBDEBCGDD<6>>>HC@A@@CB?@95200018>AACCHFBDCCCCDCCBB=;C>>===?@@A@?=
@82c25e1b-7354-4a60-81bc-79c8a95bb827 runid=3ffb29643267db9bb8aae685166434a5232ac074 sampleid=1_launch read=37600 ch=499 start_time=2024-11-10T19:50:05Z model_version_id=dna_r10.4.1_e8.2_5khz_400bps_sup@v4.2.0 barcode=barcode05
TGGTACAGATCGTAAAATTGCGTAAGCAAATATAAAGTATCATTCAGGTTTAATATGTAAAGGTGTATTTAAAGGATCAGCTGGAAAAAAATTTTCCTTTGCTATTCTAAAATGAAAATCAATAAAAAATGATAATATTAAGCAATAAAATATTACTATTAATATTAAAGAAATTAAATCTTTAAATATAAATCTTTTATTAAAATAGATTTTATCTTTTCTTGAATTTAATCCTATTTGGTTAGATGAGCCTTTTTCATGAAGAATAGATAAATGAATTATTGATATAGCTAAAATTATTAAAGGTATTAAAAAATGTAAAGAAAAAAATCGATTTAATGTAGGATTATCAACGGAAAATCTTCCTCAAACTCAAAAAACAATTTTTTTCCCTAAAAATGGAATTGAAGATAAAATATTAGTAATAACTGTTGCTCCCCAAAAAGATATTTGTCCTCAAGGTAAAACATACCCAATAAAAGCGGATCCTATAATTA
+
6,-BF{GKMGJH{OK{LJ{GIJII{FIKMGPOIKKLKKWJIHHJIMJJGJ{IILKOLIMJJJQNK{H{{{NLKJJJJI{K{J{LFEPIK{{FB@B@B66@23{KIMPJ{{KLIIJJ{Q{N{K{K{IJG{{KMMIJGNHJGHI{IIHGJJMGL{MC<<;;<BBDFHPF{IH{PNOHIPN{KMM{J{JJNGFFGMM{JJFIGGI{{HENFGFLGcGJ5555837+****,5:;=?GKFJIFEH{XFEEHLKHIHFFKMHAB?///)/5:<>BFGIRRKRGJIKNT{H{KJIEGLILK{{{H{{NKKQ{GGKHHGJFJ{LI?667@D@5FEGJFJGOEFHJMHFL=DBCDNLKGDEBEFED{LJJH@@??0////000088IHHGFLIMGN{NGC<56HGF{GEEJK{KJHNSJJJGLI{NQGDHDFDJIH{GHGKQIECG=2/EGGO{LIK{K{JN{K{LIEGFHI{S{LR{PKFGEHFGEFD@GCD?=>??DGEDEEI
@e7e37a74-d2ed-42df-aa31-820edc785738 runid=3ffb29643267db9bb8aae685166434a5232ac074 sampleid=1_launch read=10425 ch=128 start_time=2024-11-10T19:50:11Z model_version_id=dna_r10.4.1_e8.2_5khz_400bps_sup@v4.2.0 barcode=barcode05
TGGTACAGATCGTAAAATTGCGTAAGCAAATATAAAGTATCATTCAGGTTTAATATGTAAAGGTGTATTTAAAGGATCAGCTGGAAAAAAATTTTCCTTTGCTATTCTAAAATGAAAATCAATAAAAAATGATAATATTAAGCAATAAAATATTACTATTAATATTAAAGAAATTAAATCTTTAAATATAAATCTTTTATTAAAATAGATTTTATCTTTTCTTGAATTTAATCCTATTTGGTTAGATGAGCCTTTTTCATGAAGAATAGATAAATGAATTATTGATATAGCTAAAATTATTAAAGGTATTAAAAAATGTAAAGAAAAAAATGGATTGATGCGTATCAACGGAAAATCTTCCTCAAACTCAAAAAACAATTTTTTTCCCTAAAAATGGAATTGAAGATAAAATATTAGTAATAACTGTTGCTCCCCGAAAAAGATATTTGTCCTCAAGGTAAAACATACCCAATAAAAGCGGATCCTATTA
+
EDCEFFGCAA@?ABACCEF@@@@@>>????@@AADCCEFFFEEE77667?B@BB?===>?BCAA@>>??@AAA??A@@@?@ACCDCFHNHHDCFDFF??@DDFBA@ABACCBC@AADFEDBA@?@@CCDB?==<<<=>>>====<==>?A@B66666A@@@??>=>??@@@???CB@@=<<<==EDB@@??>=>A@ABB@A?=>>>=<<<<>EDDAA@@C=DCBDBBBC@@?>=>>>??@AHCC@@@=;:::;?CKHG?>==<;::;;==<=>??@>>===<=;:::9999:;<=?>>===<<;99889:<<=;=<;:;222787569@@@&&&&&&&&&&&&&'*****-99;=><;====>=>>@??>=<<<=<;<<=CDGFGG62(<<<?A?>;;:::99988889;;<;::977777899::899889997-++++<;:9999:;;==<=::988999:::99::3000079:5955444775677
@1cb82a18-7d3e-4fc8-9166-51ca830fb83c runid=3ffb29643267db9bb8aae685166434a5232ac074 sampleid=1_launch read=27452 ch=308 start_time=2024-11-10T19:50:19Z model_version_id=dna_r10.4.1_e8.2_5khz_400bps_sup@v4.2.0 barcode=barcode05
TGGTACAGATCGTAAAATTGCGTAAGCAAATATAAAGTATCATTCAGGTTTAATATGTAAAGGTGTATTTAAAGGATCAGCTGGAAAAAAATTTTCCTTTGCTATTCTAAAATGAAAATCAATAAAAAATGATAATATTAAGCAATAAAATATTACTATTAATATTAAAGAAATTAAATCTTTAAATATAAATCTTTTATTAAAATAGATTTTGTCCTTTCTTGAATTTAATCCTATTTGGTTAGATGAGCCTTTTTCATGAAGAATAGATAAATGAATTATTGATATAGCTAAAATTATTAAAGGTATTAAAAAATGTAAAGAAAAAAATCGATTTAATGTAGGATTATCAACGGAAAATCTTCCTCAAACTCAAAAAACAATTTTTTTCCCTAAAAATGGAATTGAAGATAAAATATTAGTAATAACTGTTGCTCCCCAAAAAGATATTTGTCCTCAAGGTAAAACATACCCAATAAAAGCGGATCCTATAATTA
+
EEDFFEDD??><=??@CEG@?>>>>>@@@ABBBCECDDCBB@BAABBCCCGDEC@?>>>?A@BB@?@AACCDGCCBA@AAAAB@?@DELAA@AEBFFABE@BBBAAABCDCHEBDBBGECECCCB@BCCBBA??==>=>@?????>?@AACA@@>==>?AAA@@?@ABC>BABABA>?>>>@@ADCA?>=<<>>>ACECA@?>@@?><<<<>FAA>>>?A?FEDBA@@B?>===>?@ABB@??><<<;;;=<<53CBA>?====>??@AA@??A@>==<<====<<=;<<<<====>>=>><<=;;999:;;;<=<<9899:<==??????*****5=?AAC@=<<:<>==<<733335>?>>;9899>>>==>=<;:;<;:;<=CEEFG7643122??>=<<;::99988888:<>=<;;:98878999:9988899;;;::9=::9::<==<<;;<;;:::;;<>>;99896128899;;7333348::754444
@a4c08742-221c-4afe-91de-d357d237c509 runid=3ffb29643267db9bb8aae685166434a5232ac074 sampleid=1_launch read=14903 ch=17 start_time=2024-11-10T19:50:19Z model_version_id=dna_r10.4.1_e8.2_5khz_400bps_sup@v4.2.0 barcode=barcode05
AATTATAGGATCCGCTTTTATTGGGTATGTTTTACCTTGAGGACAAATATCTTTTTGGGGAGCAACAGTTATTACTAATATTTTATCTTCAATTCCATTTTTAGGGAAAAAAATTGTTTTTTGAGTTTGAGGAAGATTTTCCGTTGATAATCCTACATTAAATCGATTTTTTTCTTTACATTTTTTAATACCTTTAATAATTTTAGCTATATCAATAATTCATTTTATCTATTCTTCATGAAAAAGGCTCATCTAACCAAATAGGATTAAATTCAAGAAAAGATAAAATCTATTTTAATAAAAAGATTTATATTTAAAGATTTAATTTCTTTAATATTAATAGTAATATTTTATTGCTTAATATTATCATTTTTTATTGATTTTCATTTTAGAATAGCAAAGGAAAATTTTTTTCCGGCTGATCCTTTAAATACACCTTTACATATTAAACCTGAATGATACTTTATATTTGCTTACGCAATTTTACGATCCTACCAA
+
I{{NIEEHEEDEECCCDEXIUQHEFLFIINMKNFGFD,****,*)()(())*)****:A@DHFDCCBBEIEFHKHHKIEHRHGJIGIGHHJFHFDJFIFI{{GEG?<DFGY{{JJOJGEDJE)((((,?@HHIGKIFGFGGC>>>?CEGEDEFMHHCBCCCFC77777AG{{{FNH634BCDDEEKHFCCBBCDFEDD@>==@EEECBDCBB@99989760/000-);(((();;@656////0.:8--;::*))))@BDDDB@@ABCCCDDDDEEBCBDGECDFDHHFEFDFDHGHHB>?==>>BB@?67;::::BCCCABDCGEDDBCCCBEDCCCBBB@@????@BBEILFDBBCCACBA@A@@A@ABCDKFFEEAAFFDEA>>>:-*,,,,,,///8@BCCCBDCDGGGMGA====>>=<==CB>CD@?@@@B;;G;;@?>>>@@@@A@>>>=<====>@@?>=<<=>@@?>;9999;@C@65((())----::
@f9edf828-01de-4cf5-a1a6-e2f784a2bc71 runid=3ffb29643267db9bb8aae685166434a5232ac074 sampleid=1_launch read=12775 ch=381 start_time=2024-11-10T19:50:33Z model_version_id=dna_r10.4.1_e8.2_5khz_400bps_sup@v4.2.0 barcode=barcode05
AATTATAGGATCCGCTTTTATTGGGTATGTTTTACCTTGAGGACAAATATCTTTTTGGGGAGCAACAGTTATTACTAATATTTTATCTTCAATTCCATTTTTAGGGAAAAAATCTTGAGTTGAGGACAGTATCTTCCGTTGATAATCCTACATTAAATCGATTTTTTTCTTTACATTTTTTAATACCTTTAATAATTTTAGCTATATCAATAATTCATTTATCTATTCTTCATGAAAAAGGCTCATCTAACCAAATAGGATTAAATTCAAGAAAAGATAAAATCTATTTTAATAAAAGATTTATATTTAAAGATTTAATTTCTTTAGATACTAATAGTAATATTTTATTGCTTAATATTATCATTTTTTTATTGATTTTCATTTAGAATAGCAAAGGAAAATTTTTTTCCAGCTGATCCTTTAAATACACCTTTGCATATTAAACCTGAATGATACTTTATATTTGCTTACGCAATTTTACGATCTGTACCAA
+
R{TLKTKJK{{L{7666.))*???BEGI{NIS{LGHKH779889822223240.--.2JLDA@<<<??{HMHNJRTJTI{{{J{KFK{G8520,+++.511/,..+(-16410'%%##$$$$$&&%%%%%%'%%%%%&)113ACEKF{MK{JHKH{PIBAAAAIO{{{MJN{BHGKIMK{{PNK{P{JN{S{{{LIL{IaK{GJI{G{HEKEFHHHGKQ{{{N{OSJJ{QPI{FFDI{UKJIIJ{{KG{IIJ{DO{HGFGMLP{HGPEB@:>1))(*;:;K{KKFEEHKK{{CDEEHSOGN{HNH{K{L{{{M{<3++@?D44430.----3333ABA@?CBCHL{G{IG{JK7777?>67+++++EIJ{HFGHIHH{{G?<8;,33498889@DEIEFKFPNK{J{{H{EDEQN{JHFJFHBE_EEGEBFEE{CDGDFDDDGEDBCBBCA>>>??DCDDHECDB@@DFBBA?@AAEFGEB><<;<@@ACDCB
@0e954b4d-2517-4065-b3b9-cb880997d43e runid=3ffb29643267db9bb8aae685166434a5232ac074 sampleid=1_launch read=11596 ch=48 start_time=2024-11-10T19:50:32Z model_version_id=dna_r10.4.1_e8.2_5khz_400bps_sup@v4.2.0 barcode=barcode05
TGGTACAGATCGTAAAATTGCGTAAGCAAATATAAAGTATCATTCAGGTTTAATATGTAAAGGTGTATTTAAAGGATCAGCTGGAAAAAAACTTTCCTTTGCTATTCTAAAATGAAAATCAATAAAAAATGATAATATTAAGCAATAAAATATTACTATTAATATTAAAGAAATTAAATCTTTAAATATAAATCTTTTATTAAAATAGATTTTATCTTTTCTGAATTTAATCCTATTTGGTTAGATGAGCCTTTTTCATGAAGAATAGATAAATGAATTATTGATATAGCTAAAATTATTAAAGGTATTAAAAAATGTAAAGAAAAAAATCGATTTAATGTAGGATTATCAACGGAAAATTTTCCTCAAACTCAAAAAACAATTTTTTTCCCTAAAAATGGAATTGAAGATAAAATATTAGTAATAACTGTTGCTCCCCCAAAAAGATATTTGTCCTCAAGGTAAAGCATACCCAATAAAAGCGGATCCTATAATTA
+
==<=<<<<;;977889>>>;955555;<<==<:::;<===<;;;;<<;:;;:=<;;;:::;;;;:::<=@@@@=;::::<;;;<<=ABDB?>>?B?@877/;@>==887666A===>AA;::99:;;<=<;<:9899;;;::::;;<<==><:::9:::;;;;:9999::99::<;::999:<<??=;:9889::=>B@=<:9:9:30....<:=7766+*2))*<<>;:98889:;====<;:999888889=AEC9888899888999::<==<<;;<<=::997744455999::33333987667889::98768898?4<==A?>500001;:9988:::;;:;87752222368(((((77:;<<==<;:899889:;?@BCB@@=6:::<>=<;;;:::9988888:;<9887666678999::9878888977887:877789::::99988877889898767777765668877778;=<;;78668
@297a9fab-b8c0-41a7-ae90-050b3289beb2 runid=3ffb29643267db9bb8aae685166434a5232ac074 sampleid=1_launch read=24062 ch=446 start_time=2024-11-10T19:50:41Z model_version_id=dna_r10.4.1_e8.2_5khz_400bps_sup@v4.2.0 barcode=barcode05
AATTATAGGATCCGCTTTTATTGGGTATGTTTTACCTTGAGGACAAATATCTTTTGGGGAGCAACAGTTATTACTAATATTTTATCTTCAATTCCATTTTTAGGGAAAAAAATTGTTTTTTGAGTTTGAAGATTTTCCCGTTGATAATCCTACATTAAATCGATTTTTTTCTTTACATTTTTTAATACCTTTAATAATTTTAGCTATATCAATAATTCATTTATCTATTCTTCATGAAAAAGGCTCATCTAACCAAATAGGATTAAATTCAAGAAAAGATAAAATCTATTTTAATAAAAGATTTATATTTAAAGATTTAATTTCTTTAATATTAATAGTAATATTTTATTGCTTAATATTATCATTTTTATTGATTTTCATTTTAGAATAGCAAAGGAAAATTTTTTTCCAGCTGATCCTTTAAATACACCTTTACATATTAAACCTGAATGATACTTTATATTTGCTTACGCAATTTTACGATCTGTACCAA
+
BCABA?:99:CDBDDJOGA==;899EJIJOKJIFGDB?40,,++:<301=775671:;;IGGKG{H{LGGGLABLHOJK{MR{J{YF{RJM{INLI9DTKI98889?H{I{IHEEFEGLLI;744442000DBBB7675'(6BEGXHGMFH{KHHMJGMIFFFKFH\P{RF=><3;>?=A44KHIL===;:96{{{IJQI<<;;<M{IHFMFEEIITGIXFS{{DCDDFIGLD==<>EEJ{{G{FKI{GFELKHRM[GJDEDDI{TIG{J{HLGIPLHHGIEJ{JKII{JG{IGTMGIGLG{JRNKPHKLI{MGLGE=::LHMHJMGEHJIOJH{KBAAA@IGFHS{{{{{GLGJ{JINJGLKKI?F{GFNFIFKEFOFEHGFMHEGHGIFIHSHHG{GI{K{JI{{KGEABBIHFFFKG{I{LI{{JCCC76:66;GEFFGEGDGFCDCBAEDCFDGKBEFCGFFJ{{EB>>>>>FEIFO@?><=4----AA
@15428294-0492-4e30-8c9b-038851bac6f9 runid=3ffb29643267db9bb8aae685166434a5232ac074 sampleid=1_launch read=1367 ch=304 start_time=2024-11-10T12:02:22Z model_version_id=dna_r10.4.1_e8.2_5khz_400bps_sup@v4.2.0 barcode=barcode05
TGGTACAGTCGTAAAATTGCGTAAGCAAATATAAAGTATCATTCAGGTTTAACATGTAAAGGTGTATTTAAAGGATCAGCTGGAAAAAAATTTATTTGCTATTCTAAAATGAAAATCAATAAAAAATGATAATATTAAGCAATAAAATATTACTAATATTAAAGAAATTAAATCTTTAAATATAAATCTTTTATTAAAATAGATTTTATCTTTTCTTGAATTTAATCCTATTTGGTTAGATGAGCCTTTTTCATGAAGAATAGATAAATGAATTATTGATATAGCTAAAATTATTAAAGGTATTAAAAAATGTAAAGAAAAAAATCGATTTAATGTAGGATTATCAACGGAAAATCTTCCTCAAACTCAAAAAACAATTTTTTTCCCTAAAAATGGAATTGAAGATAAATATTAGTAATAATTTTTGCTCCCCAAAAAGATATTTGTCCTCAAGGTAAAACATACCCAATAAAAGCGGATCCTATAATTA
+
///BADIFGGGGI{{S{{KJGHFDBCBDCEFGJNIKHMHKGJJA@@@@CKHHHIFFEDIFHHG{{LLK{KKKJEBA<11113<<<?UGFGA=2()***89400//.0078FNFHI{GGFKDVKIEFEC@ABGEEIIGEGEDDDBDEFGJEFC<;.,,???=;;>CEEEGGIIUGEIGHKPKKFEIGDHFF{MFMIGHLJCG@@??@FDF<>=;@..--.;AALCDMDCCBCCECCECBCDDHJDE?==?@B7556<<8778<=?BBBDBBAAAACBEEFEFCB@@@ABCDFEBAA@??>?=>>?@ABBFDB@?;;;3:--1HKGF3/.../....0../0153336662228;DI<<8779899947777=>@@>=<<=>?AFF>></>>>?A?=<;;;;;<<<::;;=4@?=7777999;;===>;8444674>BDHB===<=?????>766666?>??>;;:;;@:;::9::;;7532244220001&
@5c1fe2eb-0435-44af-88db-05a6d028ba6d runid=3ffb29643267db9bb8aae685166434a5232ac074 sampleid=1_launch read=1329 ch=272 start_time=2024-11-10T12:02:14Z model_version_id=dna_r10.4.1_e8.2_5khz_400bps_sup@v4.2.0 barcode=barcode05
AATTATAGGATCCGCTTTTATTGGGTATGTTTTGCCTTTTGAGGACGATCTCTTTGGGGAGCAACAGTTATTACTAATATTTTATCTTCAATTCCATTTTTAGGGAAAAAAATTGTTTTTTGAGTTTGAGGAAGATTTTCCGTTGATAATCCTACATTAAATCGATTTTTTTCTTTACATTTTTTAATACCTTTAATAATTTTAGCTATATCAATAATTCATTTATCTATTCTTCATGAAAAGGGCTCATCTAACCAAATAGGATTAAATTCAAGAAAAGATAAAATCTATTTTAATAAAAGATTTATATTTAAAGATTTAATTTCTTTAATATTAATAGTAATATTTTATTGCTTAATATTATCATTTTTTATTGATTTTCATTTTAGAATAGCAAAGGAAAATTTTTCTCCAGCTGATCCTTTAAATACACCTTTACATATTAAACCTGAATGATACTTTATATTTGCTTACGCAATTTTACGATCTGTACCAA
+
J{G{K{GLK{FH{{GHHJ{JMLOKI{GTKWJLG:8879=74343-.*)&&&(&'('5AFIKHFEDHIQH{NMKHKFMJMV{{{IKKHHS{VKHKKLNIG{GFFJGDNJJJ{{KHRIK{LR{?>>>>GN{HLG{S{LJFHEIBEFN{LJM{I{QK{G{HORJILKGHHQ{G{{K{IIGITNGKKN{KI{JLLL{{H{P{{HNMLGKT{{NNI{QL{KG{{M{IKJKR{{SL{M{{KKJKHKL{H{JH{GI{KUJJINLE{IULBQ?D++0*,EHFPEJ{KJMK{EIJOKMQSHL{K{QJ{VPGHE>?2HHFG{OPGILJGCFJ{{JRNJHJTJHK{JLFFG{JM{KHQJJG{I{{JDCDEE{JHFLI{GG{{{{IFPPLGGJJME{JNGIJLMIL{FHGIIIGGKILGI{NKFFFH{{KK{NOJK{RH{HKHGI{FJ{GHPHL>>>>>KIQJLJIEMMNGIJEFH{L{{I{H{JGEPEGNGQK{{GFFDCF{OFKQE
@f3ed2b9e-d129-4e35-8360-ee718103f26c runid=3ffb29643267db9bb8aae685166434a5232ac074 sampleid=1_launch read=1197 ch=180 start_time=2024-11-10T12:02:22Z model_version_id=dna_r10.4.1_e8.2_5khz_400bps_sup@v4.2.0 barcode=barcode05
AATTATAGGATCCGCTTTTATTGGGTATGTTTTACCTTGAGGACAAATATCTTTTGGGGAGCAACAGTTATTACTAATATTTTATCTTCAATTCCATTTTTAGGGAAAAAAATTGTTTTTTGAGTTTGAGGAAGATTTTCTGTTGATAATCCTACATTAAATCGATTTTTTTCTTTACATTTTTTAATACCTTTAATAATTTTAGCTATATCAATAATTCATTTATCTATTCTTCATGAAAAAGGCTCATCTAACCAAATAGGATTAAATTCAAGAAAAGATAAAATCTATTTTAATAAAAGATTTATATTTAAAGATTTAATTTCTTTAATATTAATAGTAATATTTTATTGCTTAATATTATCATTTTTATTGATTTTCATTTTAGAATAGCAAAGGAAAATTTTTTTCCAGCTGATCCTTTAAATACACCTTTACATATTAAACCTGAATGATACTTTATATTTGCTTACGCAATTTTACGATCTGTACCAA
+
K{M{HDHFFHJGE33330-*)+++-?HWNHJJKO{JFG>>GDECDHH{NKGDG;<:<HEFPI{{IHGHHEHJIFHGMJDMNFE>JGHHKOPHJJ{HGHG{JD{LECIHPL{{LLGLINIM{B@@?@QK{QIIMHIJMN{{J{GGEFHM{IGGIIMHOLILM{GCCCFGFK{J?;7:,:99;<::CBDJEIMII{I{QM{{QLDD{HIFFI{H{JEGFGIF{IKLNK{IGIGI{HMK{OFLHLNJHIIIKGLKIGIGIRKMJOEGJLIGIMHLMNHGHKMHEGEEGFJIIHKIG{LHGEEFEEGKIG{HLJI{FLIFDDFEL{HJKHFVKEJHGJJHG{EEJFEGGFIM{JNJ{{MHHFKGJFDFGEBEHOGFGPRKKKG{JLILK{LGJFD<<<<AMBGJFJHSPMJ{{{HJ@@CLHIF??76612@<=FGFF?>G=>EGGFGFEFJKEECGCEGEDEEFHGIICHGLKILFEBBCCCHH{HHABAABHFHFFEC
@7056dc27-cd66-4f76-9ad9-1b62d37cb14c runid=3ffb29643267db9bb8aae685166434a5232ac074 sampleid=1_launch read=1015 ch=143 start_time=2024-11-10T12:02:10Z model_version_id=dna_r10.4.1_e8.2_5khz_400bps_sup@v4.2.0 barcode=barcode05
TGGTACAGATCGTAAAATTGCGTAAGCAAATATAAAGTATCATTCAGGTTTAATATGTAAAGGTGTATTTAAAGGATCAGCTGGAAAAAAATTTTCCTTTGCTATTCTAAAATGAAAATCAATAAAAAATGATAATATTAAGCAATAAAATATTACTATTAATATTAAAGAAATTAAATCTTTAAATATAAATCTTTTATTAAAATAGATTTTATCTTTTCTTGAATTTAATCCTATTTGGTTAGATGAGCCTTTTTCATGAAGAATAGATAAATGAATTATTGATATAGCTAAATTATTAAAGGTATTAAAAAATGTAAAGAAAAAAATCGATTTAATGTAGGATTATCAACGGAAAATCTTCCTCAAACTCAAAAAACAATTTTTTTCCCTAAAAATGGAATTGAAGATAAAATATTAGTAATAACTGTTGCTCCCCAAAAAGATATTTGTCCTCAAGGTAAAACATACCCAATAAAAGCGGATCCTATAATTA
+
{KL{HKN{LIKNNIKJMLWJML{JJMO{LKJM{{{MO{SNL{M{F{H{J{{KLIKO{J{{{KQ{MKcJI{HHMFPNHIGBCCDOMJGN{{{GG{JFC;;A?O{{LKIJI{PJXHJJM{K{J{JL{L{K{OJKLLPLSJWLKL{OKWKK{{OR{NW{{{{G{{PKL{GIJTG{HKHKMZ{KQ{KO{RMPHDDCENMJ{{N{{HJ{{{J{KH{NHCMO{M{YJJI??@@AQQQKPK\M{MKQEKLH{IE{JW{HHINP{OLPJ{KL{{JO{{J{RKLHLOE{S{HJQJ{{PMKJ{{L{JQ32211IHFCDFCACF{{G@@@@@{K{V{{{{N{HKIHJKK{VKO{TI{{KH{K{JGK{K{O{{{HGKGF{MSIK{G{JR{{{RIGIZO{{{JML;M{{{{{JHI{{IK{KK{HIN{NHQTNKVONMIN{KKIN{K{JISGC@{LI{OKKM{M{I{J{{HTJ{OJMOVLLO{K{{FCC{{{{L{{IKJ{F{GRHLKEII
@641f393a-078f-480a-acd3-f71712299ccf runid=3ffb29643267db9bb8aae685166434a5232ac074 sampleid=1_launch read=1380 ch=489 start_time=2024-11-10T12:02:32Z model_version_id=dna_r10.4.1_e8.2_5khz_400bps_sup@v4.2.0 barcode=barcode05
TGGTTAAGATAGTAAAATTGCGTAAGCAAATATAAAGTATCATTGGGTTGATATTGTAAAGGTGTATTTAAAGGATCAGCTGGAAAAAAATTTTCCTTTGCTATTCTAAAATGAAAATCAATAAAAAATGATAATATTAAGCAATAAAATATTACTATTAATATTAAAGAAATTAAATCTTTAAATATAAATCTTTTATTAAAATAGATTTTATCTTTTCTTGAATTTAATCCTATTTGGTTAATAGTACTTTCATGAAGAATAGATAAATGAATTATTGATATAGCTAAAATTATTAAAGGTATAAAAATATAAAGAAAAAAATCGATTTAATGTGGGATTATCAACGGAAAATCTTCCTCAAACTCAAAAAACAATTTTTTTCCCCTAAAAATGGAATTGAAGATAAAATATTAGTAATAACTGTTGCTCCCCAAAAAGATATTTGTCCTCAAGGTAAAACATACCCAATAAAAGCGGATCCTATAATTA
+
89:89777865445888997523234898887555679997544)(((******.)))34899877888:;;79666799;::::<<=:::9<;;;99;<?=<::99:::;=9999;;::;::;;;<;:877767888888888999:;;:9998898898876677888899;:9887779:>=<::988999;<>>=<<787777788986<::87@98857:::>:9;::9;9:::9;7,+++(&$$$%)'788778999988888:;99:99999878877889:;:;;;:9998999998+'&'')%%%&(++/44;>@?:33334<<;9987787889777755667;<::;;::;;;<=<<;;::::9999;?@@ABA>=:,<;;;=<<:::9988876777:;>;:9875655667779:6.-,,,0,3==>:77768:;;;:::::::9:;;<=;98888::88878:711111677776556
@33bf88f0-067f-4ae2-9082-bfc121fb4f02 runid=3ffb29643267db9bb8aae685166434a5232ac074 sampleid=1_launch read=1213 ch=361 start_time=2024-11-10T12:02:34Z model_version_id=dna_r10.4.1_e8.2_5khz_400bps_sup@v4.2.0 barcode=barcode05
TGGTACAGATCGTAAAATTGCGTAAGCAAATATAAAGTATCATTCAGGTTTAATATGTAAAGGTGTATTTAAAGGATCAGCTGGAAAAAAATTTTCCTTTGCTATTCTAAAATGAAAATCAATAAAAAATGATAATATTAAGCAATAAAATATTACTATTAATATTAAAGAAATTAAATCTTTAAATATAAATCTTTTATTAAAATAGATTTTATCTTTTCTTGAATTTAATCCTATTTGGTTAGATGAGCTCTTCATGAAGAATAGATAAATGAATTATTGATATAGCTAAAATTATTAAAGGTATTTAAAAATGTAAAGAAAAAAATCGATTTAATGTAGGATTATCAACGGAAAATCTTCCTCAAACTCAAAAAACAATTTTTTTCCCTAAAAATGGAATTGAAGATAAAATATTAGTAATAACTGTTGCTCCCCAAAAAGATATTTGTCCTCAAGGTAAAACATACCCAATAAAAGCGGATCCTATAATTA
+
86655565544.////55552////178887655666777777777866677;7665454544433355664644344588:70///7;;;;;====;;=::986767899;;7878<=97753325576565556667666666778888654555555666433323488879767655778<=;87756677:;=;8876777633333=::9999A<;:55888;987766889::9776333223////0437544456653334352222228782100)(----..;;:877667543334,)/45=9//---6888:;<;;-,,,-1.1311000023///452////188767779:9::99:99978766689<>?>>=<;78779:9877766666545556797666544434666767777997/+///;:76668858877888766778::874333287777662----.345543333
@5fb2340c-f28c-4e8b-a007-6f883cb6a7ab runid=3ffb29643267db9bb8aae685166434a5232ac074 sampleid=1_launch read=1074 ch=343 start_time=2024-11-10T12:02:30Z model_version_id=dna_r10.4.1_e8.2_5khz_400bps_sup@v4.2.0 barcode=barcode05
TGGTACAGATCGTAAAATTGCGTAAGCAAATATAAAGTATCATTCAGGTTTAATATGTAAAGGTGTATTTAAAGGATGAGCTTGGAAAAAAATTTTCCTTTGCTATTCTAAAATGAAAATCAATAAAAAATGATAATATTAAGCAATAAAATATTACTATTAATATTAAAGAAATTAAATCTTTAAATATAAATCTTTTATTAAAATAGATTTTATCTTTTCTGATTTAATCCTATTTGGTTCATGAGCCCTTTTTTTTCATGAAGAATAGATAAATGAATTATTGATATAGCTAAAATTATTAAAGGTATTAAAAAATGTGAAAGAAAAAAATCGATTTAATGTAGGATTATCAACGGAAAATCTTCCTCAAACTCAAAAAACAATTTTTTCCCTAAAAATGGAATTGAAGATAAAATATTAGTAATAACTGTTGTTCCCCAAAAGAATATTTGTCCTCAAGGTAAAACATACCCAGTAAAAGCGGATCCTATAATTA
+
{????=:3--)))))***-)))));;;;==?>FIGH{J{IL{HK>=>=>JRJKOJIKIJIHML{OK{RMLLXKBICB?=<<<=<<=FKK{{{I{GIB922400LHFFFFG{K{OJIK{LKHIFG=98>=EFCB@8IEJGDJECDDBDDEDHFIIIHDDDG{KGDGDEEDEDGFDELJFIEBDDMBKJK{ODEL;AAAAB@F{GDGECEDBCDEFEA?>==-++(('''<<FCEECAA512;;/.../4455,-/,+,>MF===CCEEEGA??>?AEG>>==>CCFCCBA>===>@CDGGHC(((()?BAABA:;CCDD4333.,*+-.148EID=9999;GDJC@?>?@CCBB;;;::=>>?DC@?@??A>>>?>@@9888?@>=?>?CEFGEEG?BFDDDBA=<<<<88888>>?CBB@;;:::<<;;==>??CB<<;;<?=BA?;=60018845666>>>=>?(((((544479*<==<<;<:54444899665559
@d9a67ccd-17df-4bb2-8e17-ba33f2c60f10 runid=3ffb29643267db9bb8aae685166434a5232ac074 sampleid=1_launch read=1265 ch=228 start_time=2024-11-10T12:02:31Z model_version_id=dna_r10.4.1_e8.2_5khz_400bps_sup@v4.2.0 barcode=barcode05
TTGGTACAGATCGTAAAATTGCGTAAGCAAATATAAAGTATCATTCAGGTTTAATATGTAAAGGTGTATTTAAAGGATCAGCTGGAAAAAAATTTTCCTTTGCTATTCTAAAATGAAAATCAATAAAAAATGATAATATTAAGCAATAAAATATTACTATTAATATTAAAGAAATTAAATCTTTAAATATAAATCTTTTATTAAAATAGATTTTATCTTTTCTTGAATTTAATCCTATTGGTTAGATGAGCCTTTTTCATGAAGAATAGATAAATGGATTATTGATATAGCTAAAATTATTAAAGGTATTAAAAAATGTAAAGAAAAAAATCGATTTAATGTAGGATTATCAACGGAAAATCTTCCTCAAACTCAAAAAACAATTTTTTTCCCTAAAAATGGAATTGAAGATAAAATATTAGTAATAACTGTTGCTCCCCAAAAAGATATTTGTCCTCAAGGTAAAACATACCCAATAAAAGCGGATCCTATAATTA
+
----=JJ{LGKFHHFO{{{{GKPFIMHGBBCCADEIFIKHOJ@@@ABHGJKLNI{IKLH{IMQN{{WKIL{MOJIJ{I>64444@?HLM{{{{;;;;<GHKONIHHNGFJIIMIIPKKR{JCDCCCH{LKIDFCED{GDCECCIEEDDDGEBGK{FEFG{IJE{K{GFGRLL{UI{O{UIDEHFDNM>C{==?C444440/.++/5>832232@8B766796AA==CMFKEF{NKGFBE--..+...../09::EOGFCDDDLEDECBDBBAAAA@ABADFIIEDFFCCAAA>>?ARKH;;;;;?FCGGFDFMEMNCA@@??<A?=BDLIIB::::;CCDBA?>>>>@@BC@@=;;;<=DEHIIJDD64430434456>>=<==?DGL{S?<:/?@ACDBBA>?????><;;;<>@@?AA=<====@BBB>>??/////;7===@=;:::<>>=??????>?>????>>=>>><7;>>===<;76667;<<987677
@aae50c71-e162-428c-97cf-9f7760c6080d runid=3ffb29643267db9bb8aae685166434a5232ac074 sampleid=1_launch read=1111 ch=192 start_time=2024-11-10T12:02:34Z model_version_id=dna_r10.4.1_e8.2_5khz_400bps_sup@v4.2.0 barcode=barcode05
TGGTACAGATCGTAAAATTGCGTAAGCAAATATAAAGTATCATTCAGGTTTAATATGTAAAGGTGTATTTAAAGGATCAGCTGGAAAAAAATTTTCCTTTGCTATTCTAAAATGAAAATCAATAAAAAATGATAATATTAAGCAATAAAATATTACTATTAATATTAAAGAAATTAAATCTTTAAATATAAATCTTTTATTAAAATAGATTTTATCTTTTCTTGAATTTAATCCTATTTGGTTAGATGAGCCTTTTTCATGAAGAATAGATAAAATGAATTATTGATATAGCTAAAATTATTAAAGGTATTAAAAAATGTAAAGAAAAAATGGATTAATGTAGGATTATCAACGGAAAATCTTCCTCAAACTCAAAAAACAATTTTTTTCCCTAAAAATGGAATTAAAGATAAAATATTAGTAATAACTGTTGCTCCCAAAAAGATATTTGTCCTCAAGGTAAAACATACCCAATAAAAGCGGATCCTATAATTA
+
=5544498887556669988645556;;;<<;:9::::::::::;<<9999:=<;::999:::9989::;=<<;:9998989::::>?@===<?>776770?@>;;::;;;<=;;;<==<<=;;<;;;;:998877889999::;;<;;;<:9999998999;;91112<>==<=<;;:99:;<>?997767799<?A?<;:9::::77666;:<;;;==665331../89<;<;;;;-,,,,'&&&')46799;=;;<<;;;<;<<<;;988;5+20000::<;:::899::<<<>??>><;::9877763001:997+)))):+-@@DD?;;::78867766899:;,++++0114:<;<0//1997436988:9=<;::;<@@BCC=:2)<<;;<<666666-,,,,0&%&)/,++,,4666677989:989541+;BDEC;999:<<====><;9889:;<<::9998388778765*****14,*))))*
@6181710c-b568-40df-88b9-892cde9f4a96 runid=3ffb29643267db9bb8aae685166434a5232ac074 sampleid=1_launch read=1109 ch=192 start_time=2024-11-10T12:02:32Z model_version_id=dna_r10.4.1_e8.2_5khz_400bps_sup@v4.2.0 barcode=barcode05
AATTATAGGATCCGCTTTTATTGGGTATGTTTTACCTTGAGGACAAATATCTTTTTGGGGAGCAACAGTTATTACTAATATTTTATCTTCAATTCCATTTTTAGGGAAAAAAATTGTTTTTTGAGTTTGAGGAAGATTTTCCGTTGATAATCCTACATTAAATCGATTTTTTTCTTACATTTTTAATACCTTTAATAATTTTAGCTATATCAATAATTCATTTATCTATTCTTCATGAAAAAGGCTCATCTAACCAAATAGGATTAAATTCAAGAAAAGATAAAATCTATTTTAATAAAAGATTTATATTTAAAGATTTAATTTCTTTAATATTAATAGTAATATTTTATTGCTTAATATTATCATTTTTTATTGATTTTCATTTTAGAATCACAAAGGAAAATTTTTTTCCAGCTGATCCTTTAAATACACCTTTACATACTAAATCTGAATGATACTTTATATTTGCTTACGCAATTTTACAATATACTACCAA
+
==BFA@6555554+*******555AMN{OHH{LDB@>83349:?ACFFO{KKMJECD{KJ{N{KK{JTMI{{ILU{JM{M{N{{{LI{{H{NK{S{{GJJ{{C=>>@K{F{{{G{LGK{L{N<;:;<:52++,,FDBBB@==778;@PK{KIKLH{{{PI{{MHGJ{CE{{ILB=B))?>?@BILLG{{J@<;3DIMG{KHBAAABGMDGFJJIK{[KMJ{L{{NECD;;;;;SK{I{KHIIP{FJ{H{EEEHHHL{{FHA@@AE==B9:FBBCFI{NJJGIS{LKT{LH{{{LKK{FGHJJLH{K{{GG{A{KRMMEUO{JQ{J{{MJSIJY{LKI{{H{{NI{Q{{N{KOH{L{KL{JIPKFKUFKKN{H{RPGLD{M77757,+*)))&&'(().78;D{LGHFGGGDHHGH{L{{{KK{MEI{LSK{KH??K>?DD2/...10))))+88;;;:;<3,ABABCPJEFA@;;:://=1+*''%%(('&&&&()
@bece45a6-b420-412d-b5e9-344d856f3ab0 runid=3ffb29643267db9bb8aae685166434a5232ac074 sampleid=1_launch read=4612 ch=177 start_time=2024-11-10T12:02:35Z model_version_id=dna_r10.4.1_e8.2_5khz_400bps_sup@v4.2.0 barcode=barcode05
AATTATAGGATCCGCTTTTACTGGGTATGTTTTACCTTGAGGACAAATATCTTTTGGGGAGCAACAGTTATTACTAATATTTTATCTTCAATTCCATTTTTAGGGAAAAAAATTGTTTTTTGAGTTTGAGGAAGATTTTCCGTTGATAATCCTACATTAAATCGATTTTTTTCTTACATTTTTTAATACCTTTAATAATTTTAGCTATATCAATAATTCATTTATCTATTCTTCATGAAAAAGGCTCATCTAACCGAATAGGATTAAATTCAAGAAAAGATAAAATCTATTTTAATAAAAGATTTATATTTAAAGATTTAATTTCTTTAATATTAATAGTAATATTTTATTGCTTAATATTATCATTTTTTATTGATTTTCATTTTAGAATAGCAAAGGAAAATTTTTTTCCAGCTGATCCTTTAAATACACCCTTACATATTAAACCTGGATGATACTTTATATTTGCTTACGCAATTTTACGATCTGTACCAA
+
FDJFIRGKOHKIILKFE610/---.HIJKPKS{MGAEB++@BEG770,-5566=96EKHMIOKOKINIILH{IQIIIJLMIOUOJP{KBGD@AJC989288+++++ADGL{{KJL{YT{{{KGHGLOM{IMGF{INYNBB<119BBDILGIH{LOKHKIK{GLPDIE?{Q{{89B**AEDDGPPJHEFGFCDBADF@A@@BQA?>><<;;::;<:9999:<<<=?===<==>==;;878:;@><::;;86667<<(((()21001'&&''(((((*,,,5899>>@>>==>?A@?<;;;========76663>>;;:;<=A??@==>=<=>===>==<;9999;=>ADA?@===>>==<;;<;;<<=>?CDCAB@????CDACACCB==<:9999:;;=<<==>?AIGFHGD>>??<:999:<@?B@><;;:;0);)*<;:99::;::;;;8899999::;<=<<;<<=<;;955556>@??;111019:;;;;:
@5f4502ae-40f5-4dca-92a2-4a5124a79738 runid=3ffb29643267db9bb8aae685166434a5232ac074 sampleid=1_launch read=1322 ch=176 start_time=2024-11-10T12:02:25Z model_version_id=dna_r10.4.1_e8.2_5khz_400bps_sup@v4.2.0 barcode=barcode05
AATTATAGGATCCGCTTTTATTGGGTATGTTTTACCTTGAGGACAAATATCTTTTTGGGGAGCAACAGTTATTACTAATATTTTATCTTCAATTCCATTTTTAGGGAAAAAAATTGTTTTTTCATTTTGAGGAAGATTTTCCGTTGATAATCCTACATTAAATCGATTTTTTTCTTTCATTTATTTTTAATACCTTTAATAATTTAGCTATATCAATAATTCATTTATCTATTCTTCATGAAAAAGGCTCATCTAACCAAATAGGATTAAATTCAAGAAAAGATAAAATCTATTTTAATAAAAGATTTATATTTAAAGATTTAATTTCTTTAATATTAATAGTAATATTTTATTGCTTAATATTATCATTTTTATTCATTTTCATTTAGAATAGCAAAGGAAAATTTTTTTCCAGCTGATCCTTTAAATACACCTTTACATATTAAGCCTGAATGATACTTTATATTTGCTTACGCAATTTTACGATCTGTACCAA
+
P{{{N{{{KKO{P2111/..-0006@KIIJMQ{MJ{L{O{LN{{0///177763:<<G{Q{JP{R{MHMKKLIQ{MV{{{{TKKIP{IO{{MH{{{THNKHT@B@@H{{ON{{{JN{OK{R{1////.-0DJ{IM{HWK{JKFDGLOHJNIK{L@<:::777;HEJFTPL{{JJ743)00+*'&'+....++3,)).)9945421.56=:<=BFJKHFIHIJH{J{ENLIJHMEBA99==ADLKO{{{N{{{LNHK{{{{{QM{{HO{O{{Z{CAA>=??JD{FI{NO{JILKJI{LNLG{NMNQ{{{MRI{JKQK{PI{{J{H{{MN{L{;JM]LMGDJ:::::MEJ{IIABAAA{GHFKGQM4.)))))00***)))**++-/0/(,,,,+++++-?FED{HHPHHV{{@E23HJKH{K{H{{{{K{{{L\Q{O{GIHKM{{O{{IM{IL{fHJ{KOGIL{N{JK{J{{OKTJMI{{L{N{HJBEFDH{HGI{I
@6fd8bb9d-c984-406a-b5e8-d379b4925077 runid=3ffb29643267db9bb8aae685166434a5232ac074 sampleid=1_launch read=1279 ch=128 start_time=2024-11-10T12:02:36Z model_version_id=dna_r10.4.1_e8.2_5khz_400bps_sup@v4.2.0 barcode=barcode05
AATTATAGGAATTACCACTTTCTAGGGTATGTTTTACCTTGAGGACAAATATCTTTTTGGGGAGCAACAGTTATTACTAATATTTTATCTTCAATTCCATTTTAGGGAAAAAAATTGTTTTTTGAGTTTGAGGAAGATTTTCCGTTGATAATCCTACATTAAATCGATTTTTTTCTTTACATTTTTTAATACCTTTAATAATTTTAGCTATATCAATAATTCATTTATCTATTCTTCATGAAAAAGGCTCATCTAACCAAATAGGATTAAATTCAAGAAAAGATAAAATCTATTTTAATAAAAGATTTATATTTAAAGATTTAATTTCTTTAATATTAATAGTAATATTTTATTGCTTAATATTATCATTTTTTATTGATTTTCATTTTAGAATAGCAAAGGAAAATTTTTTTCCAGCTGATCCTTTAAATACACCTTTACATATTAAACCTGAATGATACTTTATATTTGCTTACGCAATTTTAGATTGTACCAA
+
654432000('''()/''651)*(())).00014776543,,--12344368899:<<::9897654444345556555444457;;7555555444566686.///59=?@?=<;88899@?<9766789:77766666880++--/77454530///155564554469?A@?<</++666789A?;776567:6755445:<;8776555555665556699:8976633334989875544332345766668787877755565645542&&&&32,0++,3487766789;6544365556687655668944445788899;<<9765556666444445779=<9977766666667787788:==:8854555:;8888;=666445557778678899:=??A@=76576555567:9::86544557:9;98766556445554444455679586556688774////0565)%%%&%%%(*..
@39153695-4480-486c-a90e-f24b1d135854 runid=3ffb29643267db9bb8aae685166434a5232ac074 sampleid=1_launch read=56890 ch=39 start_time=2024-11-10T12:02:30Z model_version_id=dna_r10.4.1_e8.2_5khz_400bps_sup@v4.2.0 barcode=barcode05
AATTATAGGATCCGCTTTTATTGGGTATGTTTTACCTAAGGACAAATATCTTTTTGGGGAGCAACAGTTATTACTAATATTTTATCTTCAATTCCATTTTTAGGGAAAAAAATTGTTTTTTGAGTTTGAGGAAGATTTTCCGTTGATAATCCTACATTAAATCGATTTTTTTCTTTGCATTTTTTAATACCTTTAATAATTTTAGCTATATCAATAATTCATTTATCTATTCTTCATGAAAAAGGCTCATCTAACCAAATAGGATTAAATTCAAGAAAAGATAAAATCTATTTTAATAAAAGATTTATATTTAAAGATTTAATTTCTTTAATATTAATAGTAATATTTTATTGCTTAATATTATCATTTTTTATTGATTTTCATTTTAGAATAGCAAAGGAAAATTTTTTTTCCAGCTGATCCTTTAAATACACCTTTACCGTTCTAAACCTGAATGATACTTTATATTTGCTTACGCAATTTTACGATCTGTACCAA
+
KTLKGI====BCEA@@AAHAA@??B{P{HMQK{GEE=(''()<5555=E@GEHJJN{NHIJKOGJIKIJKNLV{LQ{{K{ML{{GO{IKGKKSMII{KN{{JIOE?FJJL{KJOHKO{{I{?>=>>:7888FHHLMIN{K{GGQIH{HJLKJNJ{ONLKKIG<;<;={J{{{<6774?@GEEK{{LNLHRJMIMI{L{HJPJ{JN{KIRKNGKJHJHHMGEGJGJNJ{LJIVIJJKIIKHQS{KLPIKK{P{VQHMLJII{JOHIGJLIQKGHIJJH{JHI{HIJ_HIIF77765HIIILHIHJH{INGIH{IVJOJIMHHJ{IJKK{GVPHIOKFI{IQFFHFJGJIKNIIJ{GFDDNIHFDEHHFFFKJ{EBBDBDDGHEC>BEF1(((((44)))*,55BCB64459:BBDAAHMHIINMSLJKGHC@=9860/,**+*))(((*,?G{GGECCKFJGHFC8MHHHMJGMHHJJEKFFR{GDSHFGGPMJKFIIF
@dcb0723c-d504-427f-b3c2-19dbcb984993 runid=3ffb29643267db9bb8aae685166434a5232ac074 sampleid=1_launch read=907 ch=472 start_time=2024-11-10T12:02:38Z model_version_id=dna_r10.4.1_e8.2_5khz_400bps_sup@v4.2.0 barcode=barcode05
TGGTACAGATCGTGAAATTGCGTAAGCAAATATAAAGTATCATTCAGGTTTAATATGTAAAGGTGTATTTAAAGGATCGGCTGGAAAAAAATTTTCCTTTGCTATTCTAGAATGAAAATCAATAAAAAATGATAATATTAAGCAATAAAATACTACTATTAATATTAAAGAAATTAAATCTTTAAATATAAATCTTTTATTAAAATAGATTTTATCTTTTCTTGAATTTAATCCTATTTGGTAGTGAGCCTTTTTCATGAAGAATAGATAAATGAATTATTGATATAGCTAAAATTATTAAAGGTATTAAAAAATGTAAAGAAAAAAATCGATTTAATGTAGGATTATCAACGGAAAATCTTCCTCAAACTCAAAAAACAATTTTTTTCCCTAAAAATGGAATTGAAGATAAAATATTAGTAATGACTGCTACCCCAAAAAGATATTTGTCCTCAAGGTAAAACATACCCAATAAAAGCGGATCCTATAATTA
+
1-'''(*3-,*('&&'&%((+,..8ACDEHO{{I{{Q{YQFC<<1(((((****+DDEACCL{{RKMHSHFEE39663)((('---./99877;=>CHJHNI{KHK<<;::@HJ{QI{J;;;;;FEQGME@@@@FG{TMFEIL{O{H{JF=N55544<;<II{OJNK{NLO{{{MNJ{MLNNI{HIGO{DBEJ{{PNTF{KHG{DCKKFGLL{K{DDCDFAC?116JKS{LLKN{IH{IIHG0,,,,,;:=>>EFCFHAEFJJN{EA@BB@A@@BCCCJPJFDFFLECCDDJMN{SHLNNLP{KLH????@NP{HFE9998C?>CH{{{FAAAABCCKJJB@@===;;=FGEFFDCJK{OI>9999GKPK{HHJFM{{JDFEFHM{{{IHB6MINJLMIDEECCELHDCDCFFIJCCC>;;<>?*)))*(**)+/.,122DFHFEGJ{H{KKEKFKEEEEHGEDCAABBCBDDCEDDCA=;;::<=>>>>>>=
@36a1c758-90fc-4baa-8618-d0480fd7fbda runid=3ffb29643267db9bb8aae685166434a5232ac074 sampleid=1_launch read=1669 ch=425 start_time=2024-11-10T12:02:49Z model_version_id=dna_r10.4.1_e8.2_5khz_400bps_sup@v4.2.0 barcode=barcode05
TGGTACAGATCGTAAAATTGCGTAAGCAAATATAAAGTATCATTCAGGTTTAATATGTAAAGGTGTATTTAAAGGATCAGCTGGAAAAAAATTTTCCTTTGCTATTCTAAAATGAAAATCAATAAAAAATGATAATATTAAGCAATAAAATATTACTATTAATATTAAAGAAATTAAATCTTTAAATATAAATCTTTTATTAAAATAGATTTTATCTTTTCTTGAATTTAATCCTATTTGGTTAGATGAGCCTTTCATGAAGAATAGATAAATGAATTATTGATATAGCTAAAATTATTAAAGGTATTAAAAAATGTAAAGAAAAAAATCGATTTAATGTAGGATTATCAACGGAAAATATTCCCCAAACTCAAAAAACAATTTTTTTCCCCTAAAATGGAATTGAAGATAAAATATTAGTAATAACTGTTGCTACCAAAGGATACTTGTCCTCAAGGTGAAAACATACCCAATAAAAGCGGATCCTATAATTA
+
1/./5455554212238897500001888987666775444233346545559766655555544445578896655556678888;?@;9779:;;99;89765555668897776886665344212333223446776555667651,:661043001111111115767797665445679965444566678;<8764444434566=<98888;;;;975558654333/..---/1/...%&&&'(()(275543444433334786666577766653333467888755544433320/*)()//6/....79899:::83..../6653322233346///.,...0:;100006;8;;::988767644334567697541+113:;843333555444446796554311112445645556665221(((()))*)*./0111115(((((753333337333200/*****001221112
@c895bb1d-66d5-484a-8db2-a4afa1626527 runid=3ffb29643267db9bb8aae685166434a5232ac074 sampleid=1_launch read=4559 ch=352 start_time=2024-11-10T12:02:39Z model_version_id=dna_r10.4.1_e8.2_5khz_400bps_sup@v4.2.0 barcode=barcode05
TGGTACAGATAAAGTAAAATTGCGTAAGCAAATATAAAGTATCATTCAGGTTTAATATGTAAAGGTGTATTTAAAGGATCAGCTGGAAAAAAATTTTCCTTTGCTATTCTAAAATGAAAATCAATAAAAAATGATAATATTAAGCAATAAAATATTACTATTAATATTAAAGAAATTAAATCTTTAAATATAAATCTTTTATTAAAATAGATTTTATCTTTTCTTGAATTTAATCCTATTTGGTTAGATGAGCCTTTTTCATGAAGAATAGATAAATGAATTATTGATATAGCTAAAATTATTAAAGGTATTAAAAAATGTAAAGAAAAAAATCGATTTAATGTAGGATTATCAACGGAAAATCTTCCTCAAACTCAAAAAACAATTTTTTTCCCTAAAAATGGAATTGAAGATAAAATATTAGTAATAACTGTTGCTCCCCAAAAAGATATTTGTCCTCAAGGTAAAACATACCCAATAAAAGCGGATCCTATAATTA
+
IC?{CC999:''&&'&').CEFFGK{LJJJFJ{MRDGEE{OGMJKKDCDB?AFBLIUIP{IPLPK{LIKLMNH{LD>GSISGNI{HIHKJ{{{H{LIHD>>>MQKRIRMJJ{MK{LFGQ{HIB@A@B{JMJ{LJMJKKMIKC@@@{FKNH{IMJP{IGLHJKRJNJL{{{MKJ{@{JHLM{XKPVLJ[KN{IEQQKGGF{KG{MOUJMJK{JIMJG{FDGGI@LF@@@DEGPJTJJ{{{M{PJ{MOKIHEEGFEED>933GKJJFWIK{KDGEHFKFGHFELH{{I{GLFJ{IMHU{{{[LF{MHIEKOJJNKGIKVL{J{{P{GMLUUJ{LO@:999:?@?4200027;<<;;9:6789FKHQNRLHIIHEH{KG{DKHK{{KFMELHO{{MJD<RGZ{K{G{MHRJJPGHTHLLJH{{IFEDCBDHKL{RHIKIJJEDEGCNK{KIKJIIL{KNK{OJP{PGFKGH{FJMFINFABHJFJFGMBBCCDFGGKFDIEE
@e3d96697-fb9a-4c58-ba83-8b1558c37c97 runid=3ffb29643267db9bb8aae685166434a5232ac074 sampleid=1_launch read=1202 ch=320 start_time=2024-11-10T12:02:50Z model_version_id=dna_r10.4.1_e8.2_5khz_400bps_sup@v4.2.0 barcode=barcode05
TGGTACAGATCGTAAAATTGCGTAAGCAAATATAAAGTATCATTCAGGTTTAATATGTAAAGGTGTATTTAAAGGATCAGCTGGAAAAAAACTTTCCTTTGCTATTCTAAAATGAAAATCAATAAAAAATGATAATATTAAGCAATAAAATATTTACTATTAATATTAAAGAAATTAAATCTTTAAATATAAATCTTTTATTAAAATAGATTTTATCTTTTCTTGAATTTAATCCTATTTGGTTAGATGAGCCTTTTCATGAAGAATAGATAAATGAATTATTGATATAGCTAAAATTATTAAAGGTATTAAAAAATGTAAAGAAAAAAATCGATTTAATGTAGGATTATCAACGGAAAATCTTCCTCAAACTCAAAAAACAATTTTTTTCCCTAAAAATGGAATTGAAGATAAAATATTAGTAATAACTGTTGCTCCCAAAAAGATATTTGTCCTCAAGGTAAAACATACCCAATAAAAGCAGATCCTGTCATTTA
+
=99:::>=74,***+8==><:77778>>=>:75556?>>=>=?@@?><<<<;>:88779;<@??><<<<==>@@??@>2222/0.-./12-(''''---6./@????@ABBBC>>?@CG>>>==AC@A;;8:;----.B>=>?<<<<>@95;<B9((;655A>>=<<==???@@AA@??>>?@ABFD?@@?>??=<=>?F@?<;=>?>;;;<<<8;99880.,,++444;;;??>>>>?@@@@@?===<<<;;7.,:2<<<<<<;;::31112>=?>?>?@??====<<<<=>?ACBB?>>>=>======;;?AEC@;;::;=@???>@A@5('(((3483333349<9:,****4446?@??A@@@A?@@@@@?=<::999:<>DHOFGA@A6==<9::88::99999:8889:<=:98875655555679;:2111137<=?=;:::;==<;;;;:::99;<=>><::998898888;==*)('()/&&%%%,,*
@63dafd01-7121-47b2-a7a6-63c1868347cb runid=3ffb29643267db9bb8aae685166434a5232ac074 sampleid=1_launch read=1184 ch=161 start_time=2024-11-10T12:02:50Z model_version_id=dna_r10.4.1_e8.2_5khz_400bps_sup@v4.2.0 barcode=barcode05
TGGTACAGATCGTAAAATTGCGTAAGCAAATATAAAGTATCATTCAGGTTTAATATGTAAAGGTGTATTTAAAGGATCAGCTGGAAAAAAATTTTCCTTTGCTATTCTAAAATGAAAATCAATAAAAAATGATAATATTAAGCAATAAAATATTACTATTAATATTAAAGAAATTAAATCTTTAAATATAAATCTTTTATTAAAATAGATTTTATCTTTTCTTGAATTTAATCCTATTTGGTTAGATGAGCCTTTCATGAAGAATAGATAAATGAATTATTGATATAGCTAAAATTATTAAAGGTATTAAAAAAATGTAAAGAAAAAAATCGATTTAATGTAGGATTATCAACGGAAAATCTTCCTCAAACTCAAAAAACAATTTTTTTCCCCTAAAAATGGAATTGAAGATAAAATATTAGTAATAACTGTTGCTCCCAAAAGATATTTGTCCTCAAGGTAAAACATACCCAATAAAAGCGGATCCTATAATTA
+
IBDBCDP{JPGKNNIHN{NFH{{WIJJJIMNJ{FH?54555CHJFDEGEHKIK{VQKHJ{IRK{SIT{MNQJ{GEVLFFIFHI{HJKP{{{J:<A.-,,-.5E=GGPKGLLXQOPIQK{L{IHU{I{{{JN{{K{IMQFMNG{GIHHNMGCNPJ{JG;99W{KXPHB867I{H{NTJLGKNT{IILLKIIGH{L{HHLKKLLI{LJ::::::MM{GOLK{HHKKRJSNJOL{KGJHF{866?>?XHHHMMI?111(?DBBA==AKEGHKFIGFHKJTGIMLIJHH{LHIIKGIUI{LJHKGHIHMNHE@@>AFDEF=<556=A@A?@J{MB????CKLLJDBCBBIG{JJSFFEDEHEL{HMA;:9:<@CCHFCBCCH{NRG{LJGP{KE?=6*AFDDCBCCDIIFEFFFFEEDJJGHDEDDDBECAAA@200//.***)/2>ABABADGEGGEGGHFCECCEFFEDECCDEEGDECBB@A<;;::=>???>>?>
@fd2ba745-aeae-4298-9869-df1b4b2902f8 runid=3ffb29643267db9bb8aae685166434a5232ac074 sampleid=1_launch read=1457 ch=141 start_time=2024-11-10T12:02:42Z model_version_id=dna_r10.4.1_e8.2_5khz_400bps_sup@v4.2.0 barcode=barcode05
TGGTACAGATCGTAAAATTGCGTAAGCAAATATAAAGTATCATTCAGGTTTAATATGTAGAGGTTGTTATTAAAGGATCAGCTGGAAAAAAATTTTCCTTTGCTATTCTAAAATGAAAATCAATAAAAAATGATCATATTAAGCAATAAAATACTACTATTAATATTAAAGAAATTAAATCTTTAAATATAAATCTTTTATTAAAATAGATTTTATCTTTTCTTGAATTTAATCCTATTTGGTTAGATGAGCCTTTTTCATGAAGAATAGATAAATGAATTATTGATATAGCTAAAATTATTAAAGGTATTAAAAAATGTAAAGAAAAAATCGATTTAATGTAGGATTATCAACGGAAAATCTTCCTCAAACTCAAAAAACAATTTTTTCCCTAAAAATGGAATTGAAGATAAAATATTAGTAATAACTGTTGCTTCCCCAAAAAGATATTTGTCCTCAAGGTAAAACATACCCAATAAAGCGGATCCTATAATTA
+
D@@?BDJUJHHHGI{{{{{{{{FJFI{{LKI{QGD=11BCE{Q{?>?>@BC,,,,.210//---.-0//1267A?EGDE4333358CH{NHGA?>21///2-0CIF{EDBAADC>=>>C=DAAAAJEI{OW{{W*****<55;>65557:+.3('''+BDFFK{K{{{FKXK{{I{IPU{{{EO{TKNKG?>?911110*)))))>BFFDDABE;GKHJ{{NKA444IIKHIF>>><?@??CC{FEEHBC@6667GDIFI{IJKN{PHK{I{KF{G44444EDKE{{N{G{JKLOPS{{J99999{{LG7,***-<AA5400/36CJ{{{I?<;<<;76656*****000///11CFI{I{IICA??>=>ADEMG{H{{{{{{{{{N{PK{L;DH?>>>>CEEDFLK{{LLJ{{{{{{GCDG{G{IHHFDEEIGJ6,,->9???E{{GIHNG9BBB@=>?>BIOFFH{N{ECDB=D5583(545558880...../
@e99ac5b9-fa69-4d2c-afa4-eb808f12609c runid=3ffb29643267db9bb8aae685166434a5232ac074 sampleid=1_launch read=1214 ch=105 start_time=2024-11-10T12:02:41Z model_version_id=dna_r10.4.1_e8.2_5khz_400bps_sup@v4.2.0 barcode=barcode05
AATTATAGGATCCGCTTTTATTGGGTATGTTTTACCTTGAGGACAAATATCTTTTGGGGAGCAACAGTTATTACTAATATTTTATCTTCAATTCCATTTTTAGGGAAAAAAATTGTTTTTTGAGTTTGAGGAAGATTTTCCGTTGATAATCCTACATTAAATCGATTTTTTTCTTTACATTTTTTAATACCTTTAATAATTTTAGCTATATCAATAATTCATTTATCTATTCTTCATGAAAAAGGCTCATCTAACCAAATAGGATTAAATTCAAGAAAAGATAAAATCTATTTTAATAAAAGATTTATATTTAAAGATTTAATTTCTTTAATATTAATAGTAATATTTTATTGCTTAATATTATCATTTTTTATTGATTTTCATTTTAGAATAGCAAAGGAAAATTTTTTTCCAGCTGATCCTTTAAATACACCTTTACATATTAAACCTGAATGATACTTTATATTTGCTTACGCAATTTTACGATCTGTACCAA
+
KO{KU{I{K{KKJRGKHJC><;;<=@G{IEI{KJHIEF99DDG{DECBBBA>>?@:CBD{WJK{KIJIPIFNLLVKQ{LLL{{J{HJLNLNFI{II{LL{OHIMD=AJ{N{{LLK{KIJ{SIJN{IWKKMGGMM{KN{IIMDDFGE{JLKF{I{JMG{{N{GJHJLLF{J{{BDFD7CFEGI{{{LLNKVIJW{{{POK{X{K{{JLGEDCCDENEDHEEDFFEEKIKH??@@@JEEEDGHIJEEDEGMHIGFFIGFFIDFDEH{GJGFHFHECBCACBBBAA@ACCEEDCDDLHCB@??@AABDIGFDBBCDICA@AAEFFEFFEGEKFDDAA@@@@@???>??ACFGGDEB@A@???>>???@A?>@CHFBBBCEF{NDC\GJHKIB@@<;:::;=??@AE@E@>>>FIHG>=>@?=>=>>BDDDB@>>>>?55@55?>===>??===<=<=<==??A=:1A;:;;71111298889>@A?;65557<;<<<==
@4d9179f7-b9ac-4150-8fd0-f06371be9b59 runid=3ffb29643267db9bb8aae685166434a5232ac074 sampleid=1_launch read=2867 ch=478 start_time=2024-11-10T12:03:02Z model_version_id=dna_r10.4.1_e8.2_5khz_400bps_sup@v4.2.0 barcode=barcode05
TGGTACAGATCGTAAAATTGCGTAAGCAAATATAAAGTATCATTCAGGTTTAATATGTAAAGGTGTATTTAAAGGATCAGCTGGAAAAAAATTTTCCTTTGCTATTCTAAAATGAAAATCAATAAAAAATGATAATATTAAGCAATAAATATTACTATTAATATTAAAGAAATTAAATCTTTAAATATAAATCTTTTATTAAAATAGATTTTATCTTTTCTTGAATTTAATCCTATTTGGTTAGATGAGCCTTTTTCATGAAGAATAGATAAATGAATTATTGATATAGCTAAAATTATTAAAGGTATTAAAAAATGTAAAGAAAAAAATCGATTAAATGTCGGATTATCAACGGAAAATCTTCCTCAAACTCAAAAAACAATTTTTTTCCCTAAAAATGGAATTGAAGATAAAATATTAGTAATAACTGTTGCTCCCCCCAAAGAGATATTTGTCCTCAAGGTAAAACATACCCAATAAAAGCGGATCCTATAATTA
+
IMHILJKJJP{J{{JIK{QPJLLII{HL{OJLGHFGEFY[JF{HEBDGCN{LKIIGP{LG{KJKKHL{L{MNIMLM{E?;;;;=={HVH{{{PH{KM>;99CKMH{J{MIHNHI{HLJMJIKNF{FFG{HKQNJMIEGOIGJMK\GL9:.JFEDCBLGGN{{I{O{H{{HMO{IJNM{JJI{M{QGKPHOQIO{OP{G77777LNI{MQNIKK{IM{{{L{DJF{{IHLKHKIGMIGEDDHFHKONGELFMEKIL{{{FILJHHKHGGLGJHKKLFFIH{JI{]FF{K{ENJGGK{{WMJPJIIJJIHIABADBAA;7333C{BCGF{{L;6545**4*+B)))))HPGJGKMIHHHML{MJ766313334:I@?@?{JGFJ{HMK{{{{FI=ADDJKHHEEGFJIMJIKHJIKGGIHC@ABGDHHFFHJFHH{H<=5,*99A@=CEDEFFGIEGII{JHI{JOHGHOMI{GEG<9:FEHIHD{H{GGGGIFJH{FHF
@985e0b3e-2c1f-4763-a62c-fe647167d307 runid=3ffb29643267db9bb8aae685166434a5232ac074 sampleid=1_launch read=1664 ch=471 start_time=2024-11-10T12:03:02Z model_version_id=dna_r10.4.1_e8.2_5khz_400bps_sup@v4.2.0 barcode=barcode05
AATTATAGGATCCGCTTTTATTGGGCATGTTTTACCTTGAGGACAAATATCTTTTTGGGGAGCAACAGTTATTACTAATATTTTATCTTCAATTCCATTTTTCAGGGAAAAAAATTGTTTTTTGAGTTTGAGGAAGATTTTCCGTTGATAATCCTACATTAAATCGATTTTTTCTTTACATTTTTTAATACCTTTAATAATTTTAGCTATATCAATAATTCATTTATCTATTCTTCATGAAAAAGGCTCATCTAACCAAATAGGATTAAATTCAAGAAAAGATAAAATCTATTTTAATAAAAGATTTATATTTAAAGATTTAATTTCTTTAATATTAATAGTAATATTTTATTGCTTAATATTATCATTTTTTATTGATTTTCATTTTAGAATAGCAAAGGAAAATTTTTTTCCAGCTGATCCTTTAAATACACCTTTACATATTAAACCTGAATGATACTTTATATTTGCTTACGCAATTTTACAATCTGTACCAA
+
KGNGIHGGK{JGJEFHHH{GGEBBEKKRIGOJ{OO{{{EEGJHFLJIEIMIMIIH{EGFFNLLHEGFGHDA>??=<;::<CCDJBE@A;7..--@AAAAEF{)))))?JEJI{KHKCDFFGHC7665566@B>EFJGEHKHJC=>?ACFDEEDDGFGDFHDFEE@>>>?CII{;<><2;:<?@?@BACFBADFFGJHECDCBDGHIDC>==<>?@@?>???@CBBCDEBDCDCAC@?A@?>??@>>===>?@@@ABABBBAAAAACE97=66@A@?>===>====>@DAA?=====?<===??>??@@@?>>?=AA?@?:1..??@?@AA??===<=<<<<<==>?ABDGECCA??>>>>====<>>>>@BFBAAAABC::BAA>>CEG@??=;;;<=ABCBDFBC=666@EEB89>@?>===>CEBDA>==::::;A=><;:::::;;;<::9889:;;==>=?<;;<=>>=<977778;=?>8)((&%((()*78
@8481aeec-e9fa-43e0-908e-9339242e7850 runid=3ffb29643267db9bb8aae685166434a5232ac074 sampleid=1_launch read=1204 ch=504 start_time=2024-11-10T12:03:02Z model_version_id=dna_r10.4.1_e8.2_5khz_400bps_sup@v4.2.0 barcode=barcode05
TGGTACAGATCGTAAAAATGCATAACAAAATATAAAGTATCATTCAGGTTTAATATGTAAAGGTGTATTTAAAGGATCAGCTTGGAAAAAAATTTTCCTTTGCTCTCTTAAAATGAAAATGAATAAAAAATGATAATATTAAGCAATAAATATTTACTATTAATATTAAAGAAATTAAATCTTTAAATATAAATCTTTTATTAAAATAGATTTTATCTTTTCTTGAATTTAATCCTATTTGGTTAGATGAGCCTTTCATGAAGAATAGATAAATGAATTATTGATATAGCTAAAATTATTAAAGGTATTAAAAAATGTAAAGAAAAAATCAATTTAATGTCAGTTATAAAACAAAAATGTTCCTGAACTCAAAAAACAATTTTTTTCCCTAAAAATGGAATTGAAGATAAAATATTAGTAATAACTGTTGCTCCCAAAAAATATGTCCTCAAGGTAAAACATACCCAATAAAAGCGGATCCTATAATTA
+
8644332/,+($$$$%&+*'''))**,---+))%$$%&%%%%'),-00.//)))&&&&&,,166544445567665556667)&&''(*520-,,232,-1*.::::9:889<;666579/////5556655551110-----0/2222417776568776655544568.///.866862222)))''''''5455579<:1-,.5,*))**)))(+*-/-----278987766688:::9998666333..*)))987774454455555887776566787775333322366=53,,,,187666678899976111/000<<>=2----/12112&&&&&')*((('/1128<000//833223///00:866678<<><<<::6889;=<:989788888761101144,((((./-+++*,(&&'()*(+,)*)))))))558776678:::775322/,-3345677,++**+*('%%&'&
@b674f70d-77ee-44f4-a109-818a8f00e45b runid=3ffb29643267db9bb8aae685166434a5232ac074 sampleid=1_launch read=1335 ch=455 start_time=2024-11-10T12:03:00Z model_version_id=dna_r10.4.1_e8.2_5khz_400bps_sup@v4.2.0 barcode=barcode05
TGGTACAGATCGTAAAATTGCGTAAGCAAATATAAAGTATCATTCAGGTTTAATATGTAAAGGTGTATTTAAAGGATCAGCTGGAAAAAAATTTTCCTTTGCTATTCTAAAATGAAAATCAATAAAAAATGATAATATTAAGCAATAAAATATTACTATTAATATTAAAGAAATTAAATCTTTAAATATAAATCTTTTATTAAAATAGATTTTATCTTTTCTTGAATTTAATCCTATTCGTAGATGAGCCTTTTTCATGAAGAATAGATAAATGAATTATTGATATAGCTAAAATTATTAAAGGTATTAAAAAATGTAAAGAAAAAAATCGATTTAATGTAGGATTATCAACGGAAAATCTTCCTCAAACTCAAAAAACAATTTTTTCCCTAAAAATGGAATTGAAGATAAAATATTAGTAATAACTGTTGCTCCCCAAAAAGATATTTGTCCTCAAGGTAAAACATACCCAATAAAAGCGGATCCTATAATTA
+
GJKHP{LHMI82322327<6622...=AIK{L{KQ{PMN{K{II{{JILK{QRMJI{{J{I{{{K{{KT{{{KLJN{MJI{{QNKHIOQ{{PI{FPFAAAHGPT{MHHU{MM{IKK{JMMLKEHH{R{J{IHKIKKO{PMIH{BCCCC{ID{KMK{{{R{I{JPIX{ILEFFLE{{^{HO{O{N{{N{N{IG{L{L{{OK{SI{S{{K{{M{{I{MJOO{HH<48?ABK{JHH{JFHF0--,,-../222D31IGF{N@DBAEF{{{JI{{W{MJJOKN{{JJS{JK{{FK{{MV{O{{JKKN{{{JI>=89GIHDEBBBHWDDHM{{KLDDCEG{{O{IFK{?65555CDFFGQ{LK{JKA@?>>FUNJMOFJEFK\JGHJG{JHPA?;(?MO{{{IHEIK{JG{HHHFBEGKNNFDENKLLJH{{{{M{{ECC>DA{J{{JGGMHGGJMKJ{JHKNK{H{L{KIEDEEKCFFEEEEDE?>>=<?>?A@@??A
@19ec9771-24f5-453b-89ac-9d0553518e05 runid=3ffb29643267db9bb8aae685166434a5232ac074 sampleid=1_launch read=3514 ch=446 start_time=2024-11-10T12:02:53Z model_version_id=dna_r10.4.1_e8.2_5khz_400bps_sup@v4.2.0 barcode=barcode05
AATTATAGGATCCGCTTTTATTGGGTATGTTTTACCTTAGGACAAATATCTTTTTGGGGAGCAACAGTTATTACTAATATTTTATCTTCAATTCCATTTTTAGGGAAAAAAATTGTTTTTTGAGTTTGAGGAGGATTTTCCGTTGATAATCCTACATTAAATCAATTTTTTCTTTCAGTTTAATACCTTTAATAATTTTAGCTATATCAATAATTCATTTATCTATTCTTCATGAAAAAGGCTCATCTAACCAAATAGGATTAAATTCAAGAAAAGATAAAATCTATTTTAATAAAAGATTTATATTTAAAGATTTAATTTCTTTAATATTAATAGTAATATTTTATTGCTTAATATTATCATTTTTTATTGATTTTCATTTTAGAATAGCAAAGGAAAATTTTTTTCCAGCTGATCCTTTAAATACACCTTTACATATTAAACCTGAATGATACTTTATATTTGCTTACGCAATTTTACGATCTGTACCAA
+
EGGGEJ+*(())*'')))/*7:::=CFMEGJJ{DAA:5+))(+,10/01//01588@EIJGFIFJHRHH{N{KHIGMIIIMJ{J{{JHKBBABCJIRHJ{{KINIFKHJL{KGI@ABA@@@::9;;>?CCCCDGCBACA:E99CDDLEDDDEGFFF{FDBF2)((((/888(''(&'&%%%&/90////7./?@@??CCCFBDHIDFFFFFCDFEEK{KKFOJSFGFGEDEFFFFFCAAB;22,,,++++,AABEC>===>FGGLH{=A=;<?AAABHEDIOIEDCCAD?@@66BDHJHIMIHILGFI{LFDFDDHF{{J^GKNOFFFDCDDCDFCCBBCDHH{{EH?2/.../<@?@>?@A@AAFIFDGHHHG{M{{HFEHJICBCA@@@@@BBDEFLDECABBBBA@AABCA?@@@CHJHOEB?>>>?22=22CECCDBAA???==<;:;;<<>?>:@>>=>?@@@?<88889?ACA>66556=>=<<=<
@311b36c9-0429-469a-bd35-dcfa6e061ec0 runid=3ffb29643267db9bb8aae685166434a5232ac074 sampleid=1_launch read=1241 ch=383 start_time=2024-11-10T12:02:53Z model_version_id=dna_r10.4.1_e8.2_5khz_400bps_sup@v4.2.0 barcode=barcode05
TGGTACAGATCGTAAAATTGCGTAAGCAAATATAAAGTATCATTCAGGTTTAATATGTAAAGGTGTATTTAAAGGATCAGCTGGAAAAAAATTTTCCTTTGCTATTCTAAAATGAAAATCAATAAAAAATGATAATATTAAGCAATAAAATATTACTATTAATATTAAAGAAATTAAATCTTTAAATATAAATCTTTTATTAAAATAGATTTTATCTTTTCTTGAATTTAATCCTATTTGGTTAGATGAGCCTTTTTCATAGAAGAATAGATAAATGAATTATTGATATAGCTAAAATTATTAAAGGTATTAAAAAATGTAAAGAAAAAAATCGATTTAATGTAGGATTATCAACGGAAAATCTTCCTCAAACTCAAAAAACAATTTTTTTCCCCTAAAAATGGAATTGAAGATAAAATATTAGTAATAACTGTTGCTCCCCAAAAAGATTTTTGTCCTCAAGGTAAAACATACCCAATAAAAGCGGATCCTATAATTA
+
?+***+4IM{EBCDCMNGM?@@@@HGKHO{KUIHGGJJLJRH{HJ{JKOJKQO{JHKGIIHJK{MZKQM{T{HMJJJIJHTFIHPJ{IL{{{LI{K{HHJK{{LNKQGJHMKKIUJ{FIGNEFD=;FR{MI{M{K{HKJGFJGL{GJGSJFKIKJEFGHDU{{ILPMGMK{{{{NI{MGL{JKHPH{KIJHFHKIO{{JNLJJJ{IMFDPED74{G{PJ{KILK{I{{{SGNH{FRM{NJIJ{{KJKELEHG{FIRTC?@,****52,**----@<66666NKHKH{HNIHKPHNLNUYL{ILGOLINJ{LLR{{{{{H{GIPIKDFSK{{{{GGCFFILIKQIIKFF{MKB@@?@AIIJJHI{{JIM?AAA@BCIFFH{{GEI{HJH{{LB?@6*>>>INFHGEKLPKMHGIEFDEIKI{GYGGGGHIJLQHFLIA?>>=C@ECEI{LH;;O{{HEFEFJJIGE;::;GGOJ{KFDIIHOGKH{EDCBCDH{{UGGKG
@873b95b1-d15f-4c8f-a63c-c01f876c7eb5 runid=3ffb29643267db9bb8aae685166434a5232ac074 sampleid=1_launch read=1087 ch=343 start_time=2024-11-10T12:02:59Z model_version_id=dna_r10.4.1_e8.2_5khz_400bps_sup@v4.2.0 barcode=barcode05
TGGTACAGATCGTAAAATTGCGTAAGCAAATATAAAGTATCATTTAGGTTTAATATGTAAAGGTGTATTTAAAGGATCAGCTGGAAAAAAATTCCTTTGCTATTCTAAAATGAAAATCAATAAAAAATGATAATATTAAGCAATAAAATATTACTATTAATATTAAAGAAATTAAATCTTTAAATATAAAATATTTTATTAAAATAGATTTATATTTTCTGATTTAATCCTATTTGGTTAGATGAGCCTTTTTCATGAAGAATAGATAAATCAATTATTGATATAGCTAAAATTATTAAAGGTATTAAAAAATGTAAAGAAAAAAATCGATTTAATGTAGGATTATCAACGGAAAATCTTCCTGAACTCAAAAAACAATTTTTTTCCCTAAAAATGGAATTGAAGATAAAATATTAGTAATAACTGTTGCTCCCCAAAAAGATATTTGTCCTCAAGGTAAAACATACCCAATAAAAGCGGATCCTATAATTA
+
IT{H{KLLM{I{{HM{{{MIHNHJOJ{L{{IJ{NJKKGJH3222*++++<;;;;;HFLO{TK{{M{MDDDGK{GRKPA====>ID@=ADA50.%&&&&(*EIKIJIPHI{PJEHN{{{{GPNOO{{{JLL{{{{{LP{JINIPHJU{IK{\I932222JMIRYLIGJDCDCAJDCDEDFHFDDFBCA=::6,**))*233//..--,*)*+'*+**,,,300'''=>ICCCE{L{GKHJFFE{IGM{J{GFIDD{F>??>?IQFEJFGKLHJGIV{HJKJK{PIK{L{{K{{{{[NJJ{IJPKRGJDCBKM{{EHDCGHIK=G{{{{CBADCG{O{Q{GNQIIJPQ66666===<99553112))))*899:;QJ{FRIENQ{{{D>6,ABCGMKE@BAACFHFFEG;9:::99999<=>@EFEEEDGJFEGC;B>BDCEDA?@?@EAJHFEHDEBAAACCCCBA@ABC@CDACBC;DAAA@ADB=>33333
@5c3f588b-2024-4a33-906a-650da5dfcf03 runid=3ffb29643267db9bb8aae685166434a5232ac074 sampleid=1_launch read=1096 ch=169 start_time=2024-11-10T12:03:03Z model_version_id=dna_r10.4.1_e8.2_5khz_400bps_sup@v4.2.0 barcode=barcode05
TGGTACAGATCGTAAAATTGCGTAAGCAAATATAAAGTATCATTCAGGTTTAATATGTAAAGGTGTATTTAAAGGATCAGCTGGAAAAAAATTTTCCTTTGCTATCCTAAAATGAAAATCAATAAAAAATGATAATATTAAGCAATAAAATATTACTATTAATATTAAAGAAATTAAATCTTTAAATATAAATCTTTTATTAAAATAGATTTTATCTTTTCTTGAATTTAATCCTATTTGGTTAGATGAGCCTTTTTCATGAAGAATAGATAAATGAATTATTGATATAGCTAAAATTATTAAAGGTATTAAAAAATGTAAAGAAAAAAATCGATTTAATGTAGGATTATCAACAGGAAAATCTTCCTCAAACTCAAAAAACAATTTTTTTCCCTAAAAATGGAATTGAAGATGAAATATTAGTAATAACTGTTGCTCCCCAAAAAGATATTTGTCCTCAAGGTAAAACATACCCAATAAAAGCGGATCCTATAATTA
+
@,++++BC@>9999:AF{QHEFFKFKHIJM{GIKJIHFI{JIFHDDGCDEQHMJJFIHOFLJO{J{P{{{{{KPOW{MHK{OGFJHJL{{{{HG{PJIEECDJJJLHQLNJJFTJHP{JAA@A@K{A>?>?GGHI{HLMIH{{JKMGNM[RNL{IIHL{NLH{J{{HQMKMN{{JJJKMKJKL{{{J{{{KHKSJML{IKK{I{UE{J{LSK{J{Q{N{{KKGBEHJK{MMJPQIIIK{J{NPK{NMLHFQHFEC=88QIJHIHLO{JKJ{HKH{KEIJLKKJLLHLPPGILL{JKKKLKMMIKGL{J{IKILJ{{IKGFHHKJHION{{NF;;;;;H{L{IEIEIHIKG=:74+(((*3>@DHC?>>@ADJJGLBBBDH{KGG{IINM{NLRD;HHOP{FIH{I{{KMLMJLJHHN{K55555GOMG{JII{RK{JHHJ{JLIKIHKJKIJ{JKMMOKFJHFGF{QMKMKA{KFJJPJLJKH{IHFEDDEEGFIGGE
@b22efd9a-7c58-48ee-85ac-43f39dec80e7 runid=3ffb29643267db9bb8aae685166434a5232ac074 sampleid=1_launch read=1033 ch=143 start_time=2024-11-10T12:02:54Z model_version_id=dna_r10.4.1_e8.2_5khz_400bps_sup@v4.2.0 barcode=barcode05
AATTATAGGATCCGCTTTTATTGGGTATGTTTTACCTTGAGGACAATCTGTTTGGGGAGCAACAGTTATTACTAATATTTTGTCATTCCATTTTTAGGGAAAAAAATTGTTTTTTGAGTTTGAGGAAGATTTTCCGTTGATAATCCTACATTAAATCGATTTTTTTCTTTACATTTTTTAATACCTTTAATAATTTTAGCTATATCAATAATTCATTTATCTATTCTTCATGAAAAAGGCTCATCTAACCAAATAGGATTAAATTCAAGAAAAGATAAAATCTATTTTAATAAAAGATTTATATTTAAAGATTTAATTTCTTTAATATTAATAGTAATATTTTATTGCTTAATATTATCATTTTTTATTGATTTTCATTTTAGAATAGCAAAGGAAAATTTTTTTCCAGCTGATCCTTTAAATACACCTTTACATATTAAACCTGAATGATACTTTATATTTGCTTACGCAATTTTACGATCTGTACCAA
+
I{GQPI:::;KJ{PJOKJECIF@@BAC{{{{@=:>>?>-.2800.-,+,))))*9==>DBAACCC99999DEHHFF;:74-(&%%$'(534667::@B@>K{{{{NIHEGSL{LH??>?AEGYJOKGMNNGF61E=>>IKJLRNMN{J{P{LRK{{PO{RN{KP{OHKCAA{GLE{GFKO{JI{ON{QL{OJ{KL{\M{HINK{{Q{{QL^{{{KL{L{J{HK{KS{{IN{GG{{{{M{{{IQJQP{{{{{R{K{{U{{KMKPL{{{NLK{WK{M{L{MQ{{{H{HLK{{{H{Q{LOKK{T{W{N{{LK{{{{JP{{N{J{{MINLI{O{JKH{H{GIJH{{{KIIHUHKO{{KJ{HFM{K{{R{K{ABBACG{;6H{JMNNHGMHH??@FF:F>>DDEBC@?DBBC@CC{JIF{H{{LL{{SI{GIDCEGBEC>>=@>@D{N{GHHFFDDDDMGMI{KNI{LJFMLEDCDFIH{{LI><<87889ABDD
@2a24004a-0b61-42dd-b067-0c3a150f3155 runid=3ffb29643267db9bb8aae685166434a5232ac074 sampleid=1_launch read=1339 ch=66 start_time=2024-11-10T12:03:04Z model_version_id=dna_r10.4.1_e8.2_5khz_400bps_sup@v4.2.0 barcode=barcode05
TGGTACAGATCGTAAAATTGCGTAAGCAAATATAAAGTATCATTCAGGTTTAATATGTAAAGGTGTATTTAAAGGATCAGCTGGAAAAAAATTTTCCTTTGCTATTCTAAAATGAAAATCAATAAAAAATGATAATATTAAGCAATAAAATATTACTATTAATATTAAAGAAATTAAATCTTTAAATATAAATCTTTTATTAAAATAGATTTTATCTTTTCTTGAATTTAATCCTATTTGGTTAGATGAGCCTTTTTCATGAAGAATAGATAAATGAATTATTGATATAGCTAAAATTATTAAAGGTATTAAAAAATGTAAAGAAAAAAATCGATTTAATGTAGGATTATCAACGGAAAATCTTCCTCAAACTCAAAAAACAATTTTTTTCCCCCTAAAAATGGAATTGAAGATAAAATATTAGTAATAACTGTTGCTCCCCAAAAAGATATTTGTCCTCAAGGTAAAACATACCCAATAAAAGCGGATCCTATAATTA
+
LIJOKNHTHFL{POINL{KPKOKNNRKIHNPW{KK{I{MK{KIIGHOIGKMK{H{MGKN{{LLKQPL{{{{JOQ{IKR{KLKEJHI{H{{LJIGC{D=<93>{OGL{M{JHHN{{KLHOMRK{KJI{P{{MYOLNKKJM{{PNIKQKKINL{{{{{YJGJK{{LXHK{JI{KPHM{JQQIOJ{K{{P{{@?@ALJKJPILLK{{GDJHG{NKIL{MI{JK{HJIPJI{KLMHIGH{{HRJPELLNGY{{`FJEDGJ{IGKG{{IO{HSLLGTHLG{EMKW{JNQK{IQMJK{J{HL{{MJ{Q{JHM{JKOM{I{{NIJF{{PHP{LIJ{JKLK{HJIPKHJ{QV{JIHN{L{K{{{LHLNPNNDBBAAGHJHHEFFIGK{HKI{F{L{{{A=2/..A@BQGKI{GGHHJLGGLHF{FI{IGJHFEGGIFFMFIHIGHSDIDEAGFGPKJ{LFMFKQ{OLIFJGHHKE{IHJMKGIHGNFGEHIGFBDABFDEJFEFEHE
@4299ec6f-f8d4-46aa-a1b3-de7ecebd94fe runid=3ffb29643267db9bb8aae685166434a5232ac074 sampleid=1_launch read=18519 ch=215 start_time=2024-11-10T19:50:40Z model_version_id=dna_r10.4.1_e8.2_5khz_400bps_sup@v4.2.0 barcode=barcode05
TGGTACAGATCGTAAAATTGCGTAAGCAAATATAAAGTATCATTCAGGTTTAATATGTAAAGGTGTATTTAAAGGATCAGCTGGAAAAAAATTTTCCTTTGCTATTCTAAAATGAAAATCAATAAAAAATGATAATATTAAGCAATAAAATATTACTATTAATATTAAAGAAATTAAATCTTTAAATATAAATCTTTTATTAAAATAGATTTTATCTTTTTCTTGAATTTAATCCTATTTGGTTAGATGAGCCTTTTTCATGAAGAATAGATAAATGAATTATTGATATAGCTAAAATTATTAAAGGTATTAAAAAATGTAAAGAAAAAAATCGATTTAATGTAGGATTATCAACGGAAAATCTTCCTCAAACTCAAAAAACAATTTTTTTCCCTAAAAATGGAATTGAAGATAAAATATTAGTAATAACTGTTGCTCCCCAAAAAGATATTTGTCCTCAAGGTAAAACATACCCAATAAAAGCGGATCCTATAATTA
+
BBCCABB=<:97899:=>><<;;;::<<;<=>==>>>==<<:::::;;;<==>=:999:;<;<;;;;<=>??====?<<;;;665:@BBA?>>?>@@=>@@AA@>?==>??@@99999;=54445;;;;;::::99:9999999::<;=<<<:9*)(()8:999889999999:==<<;;;<=>@?><;;:<;98889===<;===>>>>?;<<<;A?>CBCB?::;;;>;<;:9:::;<<<>?>=:::99<88710/0<<<;;;:::99999:<==<<;;;:;::::9999:<<=><<96522788889:88;<>=<::::;<>>>??@A?822223<<:9776779;:90//..4337==::98899;===<<<;:99988889?CGCDCB?66671000266788999888899:8665445545889:8:989::;==<:9:987878::89889877779:::;:878878865555740/0/0456655456
@e6e0d588-ad4a-4065-805b-e85ee7969275 runid=3ffb29643267db9bb8aae685166434a5232ac074 sampleid=1_launch read=24066 ch=446 start_time=2024-11-10T19:50:43Z model_version_id=dna_r10.4.1_e8.2_5khz_400bps_sup@v4.2.0 barcode=barcode05
AATTATAAGATACTTATTGGGTATGTTTTACCTTGAGGACAAATATCTTTTTGGGGAGCAACAGTTATTACTAATATTTTATCTTCAATTCCATTTTTAGGGAAAAAAATTGTTTTTTGAGTTTGAGGAAGATTTTCCGTTGATAATCCTACATTAAATCGATTTTTTTTCTTTACATTTTTAATACCTTTAATAATTTTAGCTATATCAATAATTCATTTATCTACTCTTCATGAAAAAGGCTCATCTAACCAAATAGGATTAAATTCAAGAAAAGATAAAATCTATTTTAATAAAAGATTTATATTTAAAGATTTAATTTCTTTAATATTAATAGTAATATTTTATTGCTTAATATTATCATTTTTTATTGATTTTCATTTTAGAATAGCAAAGGAAAATTTTTTTCCAGCTGATCCTTTAAATACACCTTTACATATTAAACCTGAATGATACTTTATATTTGCTTACGCAATTTTACGATCTGTACCAA
+
-,,,**('''((''+23?AAFFIK{GECG@ABADHH{MHI4334;<666FJEG{KIL{{EGE555555{YPK{{LHJ{{{JLT{JKLJ{KR{{L{{N{Q{KK{{{{{{{RHFFFNGHJA=:;<;/8HJ{J{J{K{KHC44AIHOP{L{KKKNJ{{PIM{{???>=@2?CA8221-.9@AFJMJL{{{N{{{J{{P{{H{C?{NF{{{PUGOMRMJJBBCDC{{NJH43334KH{{JHK{{{MM{{LQN{RQIKLHQ{KFSF{PHHLLI8:999<=>==?;<=>@ABC@@DCBNIE{HNMM{{K{LTI{{M{MPMJN{JK{L{{{{{HK{{L{N{{HGF{{KRI{N{OM{{{LISHJEJJNFJJBEJ{{{KKNH{{KFF@J{J{KS{H{RJLGEEBEIIGLJQ{KY{{{{{BBKL{LMKIHQGACNGHGFESDF{DFI{CBA>@@AEFFDECCDHDDJG{GHGDHGGJKIDDAA@A@F{DBB:888765556>>
@1f0b3602-4682-4b9c-8729-c1b7754a290c runid=3ffb29643267db9bb8aae685166434a5232ac074 sampleid=1_launch read=16087 ch=234 start_time=2024-11-10T19:50:43Z model_version_id=dna_r10.4.1_e8.2_5khz_400bps_sup@v4.2.0 barcode=barcode05
AATTATAGGATCCGCTTTTATTGGGTATGTTTTACCTTGAGGACAAATATCTTTTTGGGGAGCAACAGTTATTACTAATATTTTATCTTCAATTCCATTTAAGGGAAAAAAATTGTTTTTTGAGTTTGAGGAAGATTTTCCGTTGATAATCCTACATTAAATCGATTTTTTTCTTTACATTTTTTAATACCTTTAATAATTTTAGCTATATCAATAATTCATTTATATTATTCTTCATGAAAAAGGCTCATCTAACCAAATAGGATTAAATTCAAGAAAAGATAAAATCTATTTTAATAAAAGATTTATATTTAAAGATTTAATTTCTTTAATATTAATAGTAATATTTTATTGCTTAATATTATCATTTTTTATTGATTTTCATTTTAGAATAGCAAAGGAAAATTTTTTTCCAGCTGATCCTTTAAATACACCTTTACATATTAAACCTGAATGATACTTTATATTTGCTTACGCAATTTTACCATATACCTACCAA
+
7DH{{L{{{{{JLFGG{{{MNHHGT{SOJ{KQ{IJE-(&&AGKL{{LH_HI{KI{JISON{L{JH{ILKKJNM{{HLK{{{J{{{{{L{JFBFC?>;9<6,JHFLHQJHE{{{UOON{{{NIB?@@AFLOHKK{{L@?@CF;;GHK{LY{Q{{N{NLLL{{KJN{KH{{{{{KKGD>>PHJK{{{{{{Z{KJ{J{OO{NHO{OP{{IJQMN{OLRF{{{HFDEJDI+****+=<B;;;{IJ{{{IT{{{LM{{J{K{{{KM{{GKU{{{IJ{KKTOIH{L{K{LYN{{{{{LJ{NML{F{{{{{M{{OK{I{KIP{{{LIOIII{{PXKNEFGE<<;;;Z{IPMKG{{{RL{UGLKIKL{{{{LJLM{GRM{{KPPODKGLNDCDACCIIJI{UFGF{{MQ{J{IG{{{{{LI{DD{MOHILL{{N{{{LN{LJE;;B;<DDA>??@ARM{KVGI{OHL{MLKN{JIJ{I{{KGHJIJ{HRQJBB+**('&''''(*<=
@bca35c60-9afd-41e2-820e-d160710d6d7f runid=3ffb29643267db9bb8aae685166434a5232ac074 sampleid=1_launch read=10458 ch=333 start_time=2024-11-10T19:50:45Z model_version_id=dna_r10.4.1_e8.2_5khz_400bps_sup@v4.2.0 barcode=barcode05
AATTATAGGATCCGCTTTTATTGGGTATGTTTTACCTTGAGGACAAATATCTTTTTGGGGAGCAACAGTTATTACTAATATTTTATCTTCAATTCCATTTTTAGGGAAAAAAATTGTTTTTTGAGTTTGAGGAAGATTTTCCGTTGATAATCCTACATTAAATCGATTTTTTTCTTACATTTTTTAATACCTTTAATAATTTTAGCTATATCAATAATTCATTTATCTATTCTTCATGAAAAAGGCTCATCTAACCAAATAGGATTAAATTCAAGAAAAGATAAAATCTATTTTAATAAAAGATTTATATTTAAAGATTTAATTTCTTTAATATTAATAGTAATATTTTATTGCTTAATATTATCATTTTTTATTGATTTTCATTTTAGAATAGCAAAGGAAAATTTTTTTGCCAGCTGATCCTTTAAATACACCTTTACATATTAAACCTGAATGATACTTTATATTTGCTTACGCAATTTTACGATCTGTACCAA
+
?>==::::9;98533457B@=<;;;;:;;;<>?A@@>>;<;;;<::::9;;;;40/0>=<=;<:99899:::<<;;;;;<<<?A?<<<<==<:::;:;;==>++++:ADCDA@>>>@?@AGF99888:::<;;;;;;;<;>5..336;<::999::87887::734445BEBB>>=55436768::;=:::8775;;:989=@?>=<;:998889777789;<<;<:::::;;<44=<<;;;<997789:::;;;;;;=;;:9999:;::<:9::::<=;8888:<><<<<=>?>;:999;:99::<<;::;;>=98889:=<;==@A733;999:9::8776789:<>===<;;;;;:88887888:;<@?>;;:99::?76656656665567777999:<:<=;<<;;,,,,,5767888++2,-:66555622922;97776676677888777778:;;:9889:;;:9744446;<<<500//19::9999
@e655e876-f4ed-4bfa-a44d-7c1552d68e18 runid=3ffb29643267db9bb8aae685166434a5232ac074 sampleid=1_launch read=43251 ch=258 start_time=2024-11-10T19:50:49Z model_version_id=dna_r10.4.1_e8.2_5khz_400bps_sup@v4.2.0 barcode=barcode05
AATTATAGGATACTTATTGGGTATGTTTTACCTTGAGGACAAATATCTTTGGGGAGCAACGGTTATTTTCTGATCTTTTATCTACAATTCCATTTTTAGGGAAAAAAATTGTTTTTTCAGTTTGAGGAAGATTTTCCGTTGATAATCCCACATTAAATCGATTTTTTTCTTTACATTTTTTAATACCTTTAATAATTTTAGCTATATCAATAATTCATTTATCTATTCTTCATGAAAAAGGCTCATCTAACCAAATAGGATTAAATTCAAGAAAAGATAAAATCTATTTTAATAAAAGATTTATATTTAAAGATTTAATTCTTTTAATATTAATAGTAATATTTTATTGCTTAATATTATCATTTTTTATTGATTTTCATTTTTGGAACAATAGCAAAGGAAAATTTTTTCCAGCTGATCCTTTAAATACACCTTTACATATTAAACCTGAATGATACTTTATATTTGCTTACGCAATTTTACAATTGTACCAA
+
552323<<@BEIDBDAABBBCEJEFKc{@::::3,+++.(((()))))*-)/22:>==<=1111,-,,,,31136764;60*)'&%&&+2223=CGRA@A<6?A;;.--.--...12..***,9>JNHLFFBC?388**65577?C??>==IGJEEGE8888:EHI{{REM{;;===>>IJG{HIMH{{{{{JHOF{{T{{{GFMD<;:;<E{EEFEKIB;>>==<=;;B@@BEHDNILMHHO{J{EHGHFPHJKNFFFPG{I;555111111=188--/E>B=;:76666:<BCGIB>>>;:B{DG{@@UA@@?600-.)))).+>?EDDDCFBCDBCGFJIG83CDFFDHO{{H{R{IDCBEDLJ{LKG{H{H{EAA@@@A@+)))(''&&'))*,9DCCE?>66>@:111111DHDKG{{<8@723:::;EF{DFLILF{HJ{JGHGOOEEKGREECDE{FEFFJ{MIDC@@>??@BB?9''&&&'')),,
@7adee7d3-6403-4009-b7a4-b280234bb5dd runid=3ffb29643267db9bb8aae685166434a5232ac074 sampleid=1_launch read=43248 ch=258 start_time=2024-11-10T19:50:48Z model_version_id=dna_r10.4.1_e8.2_5khz_400bps_sup@v4.2.0 barcode=barcode05
TGGTACAGATCGTAAAATTGCGTAAGCAAATATAAAGTATCATTCAGGTTTAATATGTAAAGGTGTATTTAAAGGATCAGCTGGAAAAAAATTTTCCTTTGCTATTCTAAAATGAAAATCAATAAAAAATGATAATATTAAGCAATAAAATATTACTATTAATATTAAAGAAATTAAATCTTAATAAATGTTTTATTAAAATAGATTTTATCTTTTCTAAAATTAATCCTACTTGGTTAGATGACTTTTTTTCATGAAGAATAGATAAATGAATTATTGATATAGCTAAAATTATTAAAGGTATTAAAAAATGTAAAGAAAAAATCGATTTAATGTAGGATTATCAACGGGAAATCTTCCTAGAACTCAAAAAACAATTTTTTTCCCTAAAAATGGAATTGAAGATAAAATATTAGTAATAACTGTTGCTCCCCAAAAAGATATTTGTCCTCAAGGTAAAACATACCCAATAAAAGCGGATCCTATAATTA
+
B?@EMLMGEIDD>GK{U{JFJHMHI{HLGIFGLKGHJ{LD98888?ABEK{NIOGHHJ877EOHHQH{{{JL{IFIH>><<<>?@NRKN{{IE{HJD@A<5?KIV_IOKCFEDG{IFHG{{LEGKGH{OHH@A?????EEECHFIGCCEFE{HKFKNHJJIHJLG@8334EJJM{IGKFHEC2198885444449;<=?ABEGGDHEG{QM{HLGJDC666@CGFDJ?>?852211678988/-,,--114;<AABFFHFENAABCACGJEMDHHEOGEGFFFGEDCCCDIMIHFEKFHFGEFC0----KKFB<21100/068=><-----?@CA>1//....-///.-743570/10..8)(((((/////DHECCADEG{{{KIC3EEEGFDCBCCEFCIFBBAAACEDDCCAAAAAA@AAACEIFGFDCD=:PEEGEGEDCCBABBBDCCCDCCGEF@@6666?B8>CA@A@>>;::99:<<:9888:
@ce75fc48-7a4b-4b76-b3b3-2720d03887bf runid=3ffb29643267db9bb8aae685166434a5232ac074 sampleid=1_launch read=12997 ch=46 start_time=2024-11-10T19:50:46Z model_version_id=dna_r10.4.1_e8.2_5khz_400bps_sup@v4.2.0 barcode=barcode05
TGGTACAGATCGTAAAATTGCGTAAGCAAATATAAAGTATCATTCAGGTTTAATATGTAAAGGTGTATTTAAAGGATCAGCTGGAAAAAAATTTTCCTTTGCTATTCTAAAATGAAAACCAATAAAAAATGATAATATTAAGCAATAAAATATTACTATTAATATTAAAGAAATTAAATCTTTAAATATAAATCTTTTATTAAAATAGATTTTATCTTTTCTTGAATTTAATCCTATTTGGTTAGATGAGCCTTTTTCATGAAGAATAGATAAATGAATTATTGATATAGCTAAAATTATTAAAGGTATTAAAAAATGTAAAGAAAAAAATCGATTTAATGTAGGATTATCAACGGAAAATCTTCCTCAAACTCAAAAAACAATTTTTTTCCCTAAAAATGGAATTGAAGATAAAATATTAGTAATAACTGTTGCTCCCAAAAAGATATTTGTCCTCAAGGTAAAACATACCCAATAAAACAAGAGTACCTATAATTA
+
{FJK{{HL{H,,,,,{HM{FKEHILFGNRL{{{{N{{{KK{JM{{O{I{{{J{{{{BA445K{{{{{{K{K{I{P{{NLDBB@@C{M{J{{NJJCCGB>6./6666{{LIK{LHI{P{M{SU{KIQMNSPFHD3333>D66BIGEHFF{{IKMFFDGGKQ{LG{GJM559>??@BBG{DECCD222222222>?DDBBCDGEERIHMKQHFNFB{BA@A{;<<78G{{{I{{IC@9888798;+*++))))AC76P{{QLMNLJIHHBA@@4342=====ELF{G{{{{{MEKMJN{{KQIJT{J{{{\QPKL{{{LHI@AABLE{{K{{{FBBABDPJFHHBBBBOFIOD><:=?IH{{KF{:;:82000000/000>>=>EBBDDFGPD{D3EHFJL{LIGHJLFMFIGJECBHAFIDEEDDGFEDEEFGEF?=101.244AGMHDGPGFGGHGIGFEECFGHFEDDDIFPCEC>99.))))*''')-()6:?>@A
@607cf126-52da-4952-9da7-dacdcf7d4aa1 runid=3ffb29643267db9bb8aae685166434a5232ac074 sampleid=1_launch read=14566 ch=445 start_time=2024-11-10T19:50:51Z model_version_id=dna_r10.4.1_e8.2_5khz_400bps_sup@v4.2.0 barcode=barcode05
TGGTACAGATCGTAAAATTGCGTAAGCAAATATAAAGTATCATTCAGGTTTAATATGTAAAGGTGTATTTAAAGGATCAGCTGGAAAAAAATTTTCCTTTGCTATTCTAAAATGAAAATCAATAAAAAATGATAATATTAAGCAATAAAATATTACTATTAATATTAAAGAAATTAAATCTTTAAATATAAATCTTTTATTAAAATAGATTTTATCTTTTCTTGAATTTAATCCTATTTGGTTAGATGAGCCTTTTTCATGAAGAATAGATAAATGAATTATTGATATAGCTAAAATTATTAAAGGTATTAAAAAATGTAAAGAAAAAAATCGATTTAATGTAGGATTATCAACGGAAAATCTTCCTCAAACTCAAAGAACAATTTTTTTCCCTAAAAATGGAATTGAAGATAAAATATTAGTAATAACTGTTGCTCCCCAAAAAGATATTTGTCCTCAAGGTAAAACATACCCAATAAAAGCGGATCCTATAATTA
+
GGJ{L{QIDFCDCGGGHHHGIHJGDDIEGEFFKFFG{GJIJ{{\NHIIKHGJJ{HEEFEEGFKPLN{KLKBK@;>;=610001622=AG{IGKGGLOIJ{ILKKMLIGHIHIJEFDDGIEBCCCEHGM{{HIJHGGFMFJGFIGFFFDGIJFHHEHLPHH{HPKGMGEG{FIGF{JPHKPGTGJHKLHJGCDCBBCA@AABCAHIEEBCBCFGIGFECBE66644;BCHKFSIHFGE{IKIFHBBBC>>=>AAC>>;<DDDCDFDEFDDEFFCFLDCEEFHH{IFDDA@@@@DEG{L{UOHEEDEDBCCCECEEIJHCBBBFEX?@FHJ{G@;;;:<DEEHCBBBBCECDDBA@>>>>?JJDA;::;:<;<:;8764346568>AELL{LNGD<KKNHIDDABAAAA@A@@@@@CBB?==<;::::<=>>@@CCCBCAA;7<;;BAB@@@@AA@@@?C??==<==>?><;;;<<==::999:9444449:;988778
@eae88c29-c608-4c30-bd26-59a13b50f90f runid=3ffb29643267db9bb8aae685166434a5232ac074 sampleid=1_launch read=16342 ch=410 start_time=2024-11-10T19:50:49Z model_version_id=dna_r10.4.1_e8.2_5khz_400bps_sup@v4.2.0 barcode=barcode05
TGGTACAGATCGTAAAATTGCGTAAGCAAATATAAAGTATCATTCAGGTTTAATATGTAAAGGTGTATTTAAAGGATCAGCTGGAAAAAAATTTTCCTTTGCTATTCTAAAATGAAAATCAATAAAAAATGATAATATTAAGCAATAAAATATTACTATTAATATTAAAGAAATTAAATCTTTAAATATAAATCTTTTATTAAAATAGATTTTATCTTTTCTTGAATTTAATTGTATTTGGTTAGATGAGCCTTTTTCATGAAGAATAGATAAATGAATTATTGATATAGCTAAAATTATTAAAGGTATTAAAAAATGTAAAGAAAAAAATCGATTTAATGTAGGATTATCAACGGAAATCTTCCTCAAACTCAAAAAGCAATTTTTTTCCCTAAAAATGGAATTGAAGATAAAATATTAGTAATAACTGTTGCTCCCAAAAAGATATTTGTCCTCAAGGTAAAACATACCCAATAAAAGCGGATCCTATAATTA
+
@AA@@@ABAAA=====@BA?=:::::>>>@@ACCEHEDDDEEDEBAB><=B=BFAAA@;;;A@A@@@EDC@AEB>><<;9999657:ADAB@?A=44120,-;=>?BAECEFJDBABDE??>><=>ACFJ@@@@AB:6<:;<?>A@ABEHDDDDDA:'''''''&&%&-7CB@AB=AA>?>@@AMFBBA@?@ABBCEIFDCBBDCBB??>?>1-EA@AAHCEF>>?>>@@@?)(''''.-.9;:99:99;:;=>AGMGBB><=3/.:<<===@A@@@A@@BBC?>>>=?=<==?ADCEB66666??===??>@?@@?>=?>@ACDDDIGJE=77668?@?>=<<;;<<>A<:980---0(.-,++,)*****>??ADSC?>?>@CCIFG722(<<<?CA?======<=;;<;<?@B@@A=<<;:::;;<==>=::+++(5>?BB:999>@?>>====>>==2222:==;;94+?<<=<?:3.---.35;;=<;:;
@422bc539-48ff-489f-8fe3-437012a1b12c runid=3ffb29643267db9bb8aae685166434a5232ac074 sampleid=1_launch read=23917 ch=377 start_time=2024-11-10T19:50:55Z model_version_id=dna_r10.4.1_e8.2_5khz_400bps_sup@v4.2.0 barcode=barcode05
AATTATAGGATCCACTTATTGGGTATGTTTTACCTTTGAGGACAAATATCTTTTTGGGGAGCAACAGTTATTACTAATATTTTATCTTCAATTCCATTTTTAGGGAAAAAAATTGTTTTTTGAGTTTGAGGAAGATTTTCCGTTGATAATCCTACATTAAATCGATTTTTTTCTTTACATTTTTTAATACCTTTAATAATTTTAGTTATATCAATAATTCATTTATCTATTCTTCATGAAAAAGGCTCATCTAACCAAATAGGATTAGATTCAAGAAAAGATAAAATCTATTTTAATAAAAGATTTATATTTAAAGATTTAATTTCTTTAATATTAATAGTAATATTTTATTGCTTAATATTATCATTTTTTATTGATTTTCATTTTAGAATAGCAAAGGAAAATTTTTTTCCAGCTGATCCTTTAAATACACCCTTACATATTAAACCTGAATGATACTTTATATTTGCTTACGCAATTTTACGATCTGTACCAA
+
443310-,,,-,,&%&&%%((((43333345544444322223456465334455577564442211122333333222337525666654332355678;8544479:;875666788=>...--445744433444771----/33222333443343430.///2;==<<98-**5558<D=:7443335777532234998(((((33345433445788765433455797766554544346677666666665433344655565766789:864333565555668864322433334544334577433334655769:;:98766656532333578:<:99888866788776111249:998855566:877666///23222345666787899:;777787776555568<:;:8755440161277433335445555543344567765556777662////189::3.---/6777765
@8ed9cb36-3152-43a5-8bd2-bf5284c66aa0 runid=3ffb29643267db9bb8aae685166434a5232ac074 sampleid=1_launch read=12071 ch=117 start_time=2024-11-10T19:50:55Z model_version_id=dna_r10.4.1_e8.2_5khz_400bps_sup@v4.2.0 barcode=barcode05
TGGTACAGATCGTAAAATTGCGTAAGCAAATATAAAGTATCATTCAGGTTTAATATGTAAAGGTGTATTTAAAGGATCAGCTGGAAAAAAATTTTCCTTTGCTATTCTAAAATGAAAATCAATAAAAAATGATAATATTAAGCAATAAAATATTACTATTAATATTAAAGAAATTAAATCTTTAAATATAAATCTTTTATTAAAATAGATTTTATCTTTTCTTGAATTTAATCCTATTTGGTTAGATGAGCCTTTTTCATGAAGAATAGATAAATGAATTATTGATATAGCTAAAATTATTAAAGGTATTAAAAAATGTAAAGAAAAAAATCGATTTAATGTAGGATTATCAACGGAAAATCTTCCTCAAACTCAAAAAACAATTTTTTTCCCTAAAAATGGAATTGAAGATAAAATATTAGTAATAACTGTTGCTCCCCAAAAAGATATTTGTCCTCAAGGTAAAACATACCCAATAAAAGCGGATCCTATAATTA
+
DDDI{TJOKIAAGGJO{{MMO{I{GEGMI{KK{GH{D{{{HJHH<<<<<BFDM{I{HHGGLMT{{{J{{K{{K{L{JO{J{J{KGJ{P{{{MJPF{QEIIIP{R{HJQ{FLMMJLE{LKGAA@BA?ACGHKJIHK{MPVJCDGDFLB>==<A66668CBDFIHQTMGGHH{{{N{JIQGDG31111BBB:9:==<==<D{{<<V{G{LIGK{MHDDM{ILCFE55DHKI{S{{{{{KJTJOGFKHKH{HQFD{BA>9:GJAEGBEFIFDDHFPIHEGHKJLGMKILQJGPKQRFNK{RKWGIHNEI{LH<,,8<=;<43545<=99:<FHF-----2////0DHGNDCBBADFEJ{JT{J{KMKM{K965/**45577FHDA@AABJM{I;96448?KPIHDDDFJGDEBAB@@E56F@;00;>BDDCCBAAA>31---/39::JMGGEHI{L{{LMDDGCFEFL{{L>>>>@?2344IHD=KDLDEDDDEGHKQGA
@a7021b17-4fde-4a8a-a123-b4f4fe276240 runid=3ffb29643267db9bb8aae685166434a5232ac074 sampleid=1_launch read=12307 ch=107 start_time=2024-11-10T19:50:53Z model_version_id=dna_r10.4.1_e8.2_5khz_400bps_sup@v4.2.0 barcode=barcode05
AATTATAGGATCCGCTTTTATTGGGTATGTTTTACCTTGAGGACAAATATCTTTGGGAGCAACAGTTATTACTAATATTTTATCTTCAATTCCATTTTTAGGGAAAAAAATTGTTTTTTGAGTTTGAGGAAGATTTTCCGTTGATAATCCTACATTAAATCGATTTTTTTCTTTACATTTTTTAATACCTTTAATAATTTTAGCTATATCAATAATTCATTTATCTATTCTTCATGAAAAAGGCTCATCTAACCAAATAGGATTAAATTCAAGAAAGATAAAATCTATTTTAATAAAAGATTTATATTTAAAGATTTAATTTCTTTAATATTAATAGTAATATTTTATTGCTTAATATTATCATTTTTTATTGATTTTCATTTTAGAATAGCAAAGGAAAATTTTTTTCCAGCTGATCCTTTAAATACACCTTTACATATTAAACCTGGAATGATACTTTTATATTTGCTTACGCAATTTTACGATCTGTACCAA
+
GGEFGIKIHJHLHGMPLKMJFGGFM{GHIINL{QJJKJ::FGCD;920*****)'0.(++++28?AB@BCDEEGGJFII{{S{JINIJNHHKKJFH{NKHFEFCX{{{{{{NIE{FMG?////3@DDOKGHHGJIIGA?778GI{VK{IP{HIMYIHJMII{DHINLM{M>>A3*<FEELS{{M{FBCDCEDBCABF<>@EB@><:98999;<:88989<==>><;:9999999:::::9:987889;;:::;998:8887888888798::;999688889:;88755764;833343:::;<;:99:;==98889;:::=9==7/0;:::::::878789:;>@?==;:;8545577439;:;<?B@><<:99::@@<;;<=?7765466689:<;;;:<=>ABABBC>;;:99;887888>>:2211.--4-28:999988889:9998888889:=3/<:999:;<;;744445:;;:600//06789:<<
@6c518f4d-5e75-4d7f-a0f2-658ff9a427fd runid=3ffb29643267db9bb8aae685166434a5232ac074 sampleid=1_launch read=14577 ch=445 start_time=2024-11-10T19:51:04Z model_version_id=dna_r10.4.1_e8.2_5khz_400bps_sup@v4.2.0 barcode=barcode05
AATTTATAGGATCCGCTTTTATTGGGTATGTTTTACCTTTGAGGGCAAATATCTTTTTGGGGAGCAGCAGTTATTACTAATATTTTATCTTCAATTCCATTTTTAGGGAAAAAAATTGTTTTTTGAGTTTGAGGAAGATTTTCCGTTGATAATCCTACATTAAATCGATTTTTTTCTTTACATTTTTTAATACCTTTAATAATTTTAGCTATATCAATAATTCATTTATCTATTCTTCATGAAAAAGGCTCATCTAACCAAATAGGATTAAATTCAAGAAAAGATAAAATCTATTTTAATAAAAGATTTATATTTAAAGATTTAATTTCTTTAATATTAATAGTAATATTTTATTGCTTAATATTATCATTTTTATTGATTTTCATTTTAGAATAGCAAAGGAAAATTTTTTTCCAGCTGATCCTTTAAATACACCTTTACATATTAAACCTGAATGATACTTTATATTTGCTTACGCAATTTTACGATCTGTACCAGA
+
87..5,,ACBCEBBAAAC=<;;<>>?CBCB>>>;;<;;==8:<=A>CDCEEFFGNIIHIEDDEGJABB@@BBABC@BABAAAABFGGFDJEDCBCCBFDHFMWIBBB>9BDEFGGLKJLLHOIE77777BDEDCFCEDEBC=<?//<>@DCAAABFBCBCDCBBC@=>?>@KFMF99=@):>?@@A?JGDBABBCDGGHGCCADEFIFCCAAA@@ABCAAABACGGDDFEBABABACB@A@@ACCCBC?@@BDGDDCCB@AB?@?>=>??@A@ACCBBDDEEDDDA@BAFEFE??>>>BAAABBAAAAABBB@@BBDB?>>??@EBBEFEIIGDC@???>=>=====?@ADHEEC@??>>>?@@@@@?@?AAA{EDEAA@@@DEBAA@CFAAA=<==66668;<AABADEHHKC<22>?><<;;=?ACDE@<;;::;<?=AB??<<;;;<==>>=<;<<=>@>>+;===>?@A@?<88889>?@?954456?B@A3-*(
@b0bc9047-f6b1-4505-aca1-14f75b9188cd runid=3ffb29643267db9bb8aae685166434a5232ac074 sampleid=1_launch read=10879 ch=399 start_time=2024-11-10T19:51:07Z model_version_id=dna_r10.4.1_e8.2_5khz_400bps_sup@v4.2.0 barcode=barcode05
AATTATAGGATCCGCTTTTATTGGGTATGTTTTACCTTGAGGACAATATCTTGGGGAGCAACAGTTATTACTAATATTTTATCTTCAATTCCATTTTTAGGGAAAAAAATTGTTTTTTGAGTTTGAGGAAGATTTTCCGTTGATAATCCTACATTAAATCGATTTTTTTCTTTACATTTTTTAATACCTTTAATAATTTTAGCTATATCAATAATTCATTTATCTATTCTTCATGAAAAAGGCTCATCTAACCAAATAGGATTAAATTCAAGAAAAGATAAAATCTATTTTAATAAAAGATTTATATTTAAAGATTTAATTTCTTTAATATTAATAGTAATATTTTATTGCTTAATATTATCATTTTTTATTGATTTTCATTTTAGAATAGCAAAGGAAAATTTTTTCCAGCTGATCCTTTAAATACACCTTTACATATAAACTTTGGATGATACTTTATATTTGCTTACGCAATTTTACGATCTGTACCAA
+
543321110100.--..18744333322224466555))(('''(+''))'&&&4574333334333344333322335886666*****1245689;855336799886653444::65433454533333445352..../32111223322232320....0;>===;;;876678<?>63.-+(&',+,04333687544323222233233457776654444456756544556651224555556566755433223444655666567643335665566878753333442334642223466333420/222,---,,44334333212224569;;99877776644455777889;;97754444888888;=65532331222466878888632214377677789<89976543---7.78754**+++--,.3665444457665556789974000/0457630///03235566
@d48e1851-06ce-41d5-88a7-3863c89e0312 runid=3ffb29643267db9bb8aae685166434a5232ac074 sampleid=1_launch read=16915 ch=354 start_time=2024-11-10T19:51:13Z model_version_id=dna_r10.4.1_e8.2_5khz_400bps_sup@v4.2.0 barcode=barcode05
AATTATAGGATCCGCTTTTATTGGGTATGTTTTACCTAAGGACAAATATCTTTTTGGGGAGCAACAGTTATTACTAATATTTTATCTTCAATTCCATTTTTAGGAAAAAAATTGTTTTTTGAGTTTGAGGAAGATTTCCGTTGATAATCCTACATTAAATCGATTTTTTTCTTTACATTTTTTAATACCTTTAATAATTTTAGCTATATCAATAATTCATTTATCTATTCTTCATGAAAAAGGCTCATCTAACCAAATAGGATTAAATTCAAGAAAAGATAAAATCTATTTTAATAAAAGATTTATATTTAAAGATTTAATTTCTTTAATATTAATAGTAATATTTTATTGCTTAATATTATCATTTTTTATTGATTTTCATTTTAGAATAGCAAAGGAAAATTTTTTTCCGGCCTGATCCTTTAAATACACCTCTACATATTAAACCTGAATGATACTTTATATTTGCTTACGCAATTTTACGATCTGTACCAA
+
J{{J{IJ{{RQ{{KSI{NLSHIEQKOI{HMQ{R@??>)(''(>BDDJKKPLL{JKLGNIG{GGFILN{LL{M{{H{{{IRTJ{O{PSMLMGYGPH{IO{{{DIG-->J{{N{KGFEIM{XFNHCK{JI{TK{FEC<7()(''(*??B{{{{{J{KNOT{JI{{{L{N{{{{FF?66GJF{J{{{L{{SJJ{{{LKK{HL{{MPJ{HLJ{HFH{JJ{{JGI{YK{L{{H{L{{LLKJ{{{{{L{IIK{J@@9;@I{{NI{GMKGJK{cJ{<:9473/..**'&''CH{LIH{{N{RI{{{{L{{HK{{{L{J{{M{{TN{{MM{{{KOLL{N{K{HJ{IJHFGI{{{{{QMMI{THN{H{IGH{JHHQ{{{FE>;;;;D{<GGR{KL{{LGEKHEIFFE44811112284('&$$$%%%&(+,,,/AFEIFN{@?9668>JVFJG{UN{{MGGEGJEFFH{{KGIJE{IM{IJ{MFEDEHFGF{<;;;;<<<<>FB
@9cc53340-399c-4550-b311-737e35e30167 runid=3ffb29643267db9bb8aae685166434a5232ac074 sampleid=1_launch read=12747 ch=461 start_time=2024-11-10T19:51:16Z model_version_id=dna_r10.4.1_e8.2_5khz_400bps_sup@v4.2.0 barcode=barcode05
TAATTATAGGATCCGCTTTTATTGGGTATGTTTGCCTTTGAGGACAATATCTTTTTGGGGAGCAACAGTTATTACTAATATTTTATCTTCAATTCCATTTTTAGGGAAAAAAATTGTTTTTTGAGTTTGAGGAAGATTTTCCGTTGATAATCCTACATTAAATCGATTTTTTTCTTTACATTTTTTAATACCTTATAATAATTTTAGCTATATCGATAATTCGTTTATCTATTCTTCATGAAAAAGGCTCATCTAACCAAATAGGATTAAATTCAAGAAAAGATAAAATCTATTTTAATAAAAGATTTATATTTAAAGATTTAATTTCTTTAATATTAATAGTAATATTTTATTGCTTAATATTATCACATTTTTATTGATCTTCATTTTAGAATAGCGAAGGAAAATTTTTTTCCAGCTGATCCTTTAAATACACCTTTACATATTAAACCTGAATGATACTTTATATTTGCTTACGCAATTTTACGATCTGTACCAA
+
?=;:;<<=??BDB@88888;:;A?>@?>@=?>=,33222)**)))(,.0><<<?AB@EECDDB?>>=>?AABBDDDCACCBCENBBA@?)*88;@DDFDGGSFCB@<CGPJGFDEECFFGJN75556413FBCEDFFDFCF>;;<<>?@@@ABCCCBBAA@A@?>?@ACIM{I3122(0,+++))99>>98889/.--.:;<==BABBC@@865*****//,'''((222223@@A?=>>=<=<=<<<=???@?>>>>>>?>??>>>?>>?=?>>=>>>>?>>>=>?@A??>>?@BA@>>==>>=>>@AA>>>?>@@>>?>934B@A::::8:<<;<====<;;;;<>?ADCCA?>?=<<<<>?440+*'&'()++34000.-..0>;?>4330****'()''1./-,./068?>A:;<=<<<<<>@B@??=<;;;;;;A=@@><<<;;><;<:::999::;<==>>>==>>?>>;955456;<==:54445::<;;;:
@11112ce6-1091-4010-b700-efeb03c09ebc runid=3ffb29643267db9bb8aae685166434a5232ac074 sampleid=1_launch read=12473 ch=134 start_time=2024-11-10T19:51:18Z model_version_id=dna_r10.4.1_e8.2_5khz_400bps_sup@v4.2.0 barcode=barcode05
AATTATAGGATCCGCTTTTATTGGGTATGTTTTACCTTGAGGACAAATATCTTTTTGGGGAGCAACAGTTATTACTAATATTTTATCTTCAATTCCATTTTTAGGGAAAAAAATTGTTTTTTTGAGTTTGAGGAAGATTTTCCGTTGATAATCCTACATTAAATCGATTTTTTTCTTACATTTTTTAATACCTTTAATAATTTTAGCTATATCAATAATTCATTTATCTATTCTCCATGAAAAAGGCTCATCTAACCAAATAGGATTAAATTCAAGAAAAGATAAAATCTATTTTAATAAAAGATTTATATTTAAAGATTTAATTTCTTTAATATTAATAGTAATATTTTATTGCTTAATATTATCATTTTTTATTGATTTTCATTTTAGAATAGCAAAGGAAAATTTTTTTCCAGCTGATCCTTTAAATACACCTTTACATATTAAACCTGAATGATACTTTATATTTGCTACGCAATTTTACGATCTGTACCAA
+
K{G\IKKEJ{HK{OWII\RK{GI{H{{S{KHJ@7655700>B78=>>>>JLENCKOHJKMMJIDGHLGH{NIHKFHJ{JNOKL{MMHL{{II{H{SI{HOL{EEDGGK{{O{{HJFJG=GI{I::9::B=>FGKHNLG{NJCKEEII{{F{{I{LIN{R{Q{{{MFJFJIO{{{@>=99;::::<::;:BEDBDFJQ{MG{JOH{HJ{M{IIKJ{ZcQQG{H{{HJL{{{JSN{{LH{FEP{KJLMJKM{MHK{PJ{{HHGGG{{{R{{{{JG{II{O{K{I{GHPK{MJK{MP{LIJLGHHMLKILN{KQMLI{{JNJU{KQ{J{G{IM>BSGS{JKJK{IPLKNH{K{QHTMJLNJKK{{NI{I{JHIO{JK{{JOLH{NNG{G{{MJ{H{HKPI{KIG_OIIL{{N{{{TG<={KF{{KINH{KI{{L{GD>10107HGH{KHGNIJRPJKHJJQMGM{{I{MLL{LR{H{FJFINL{MLH;;:2222256BB
@212fb66f-8132-47a2-b21a-01c10fb9cec9 runid=3ffb29643267db9bb8aae685166434a5232ac074 sampleid=1_launch read=13127 ch=489 start_time=2024-11-10T19:51:27Z model_version_id=dna_r10.4.1_e8.2_5khz_400bps_sup@v4.2.0 barcode=barcode05
TGGTACAGATCGTAAAATTGCGTAAGCAAATATAAAGTATCATTAGGACTTAAATGTAAAGGTGTATTTAAAGGATCAGCTGGAAAAAAATTTTCCTTTGCTATTCTAAAATGAAAATCAATAAAAAATGATAATACTAAGCAATAAAATATTACTATTAATATTAAAGAAATTAAATCTTTAAATATAAATACTTTATTAAAATAGATTTTATCTTTTTCTTGAATTTAATCCTATTTGGTTAGATGAGCCTTTTTCATGAAGAATAGATAAATGAATTATTGATATAGCTAAAATTATTAAAGGTATTAAAAAATGTAAAGAAAAAAATCGATTTAATGTAGGATTATCAACGGAAAATCTTCCTCAAACTCAAAAAACAATTTTTTTCCCTAAAAATGGAATTGAAGATAAAATATTAGTAATAACTGTTGCTCCCCAAAAAGATATTTGTCCTCAAGGTAAAACATACCCAATAAAAGCGGATCCTATAATTA
+
>?>>>>>???><<===@@@=<9:99:??@@??=:8-***+'((((,32554/,('(+11124;10-.-500A@CACA?988222@CHJCC?>>><>==;58EDDC>>:::;AA@?@BC44444=>?A@?==<;;<=>>====>???>?@???@@?>?>=???=====>>>>?@CA@BAAAABCDFAA3...6**))3);A?=>===>@C>CCAC@@?@>:444--?@ACA??>=>>>>@?@@A@=<<;::;;;<>IJE?>>>?::::7777+***0::::?>?===<;:::;<=>?@@>>>?>><=<<=?>=?@@A?=<;;<=?@ACCHGE>77778?@??>===:;<<;644459>>EGLED>;;;<=>?>>=;;;;=;:99:;ADEFIGDD>?BA@@?>==>=====<;<<<>??=;;:98999:;<<=;=<<=@>>1*@A@@=<;<;<>==>>>?>>>==>????><<<<<=?=<<<>>;55445:;<::999:
@61ffa4da-b424-44bd-a73a-ed6fb90cbf2b runid=3ffb29643267db9bb8aae685166434a5232ac074 sampleid=1_launch read=14709 ch=121 start_time=2024-11-10T19:51:25Z model_version_id=dna_r10.4.1_e8.2_5khz_400bps_sup@v4.2.0 barcode=barcode05
TGGTACAGATCGTAAAATTGCGTAAGCAAATATAAAGTATCATTCAGGTTTAATATGTAAAGGTGTATTTAAAGGATCAGCTGGAAAAAAATTTTCCTTTGCTATTCTAAAATGAAAATCAATAAAAAATGATAATATTAAGCAATAAAATATTACTATTAATATTAAAGAAATTAAATCTTTGATAAAATATTTTATTAAAATAGATTTTATCTTTTCTTGAATTTAATCCTATTTGGTTAGATGAGCCTTTTTCATGAAGAATAGATAAATGAATTATTGATATAGCTAAAATTATTAAAGGTATTAAAAATGTAAAGAAAAAAATCGATTTAATGTACGCAGGATTATCAACGGAAAAACTTCCCTCAAACTCAAAAAACAATTTTTTCCCTAAAAATGGAATTGAAGATAAAATATTAGTAATAACTGTTGCTCCCCAAAAAGATATTTGTCCTCAGGGTAAAACATACCCAATAAAAGCGGATCCTATAATTA
+
EDFII{{{KH;;;::@DEE@A?CCBAA@@AAA@@@BCHGDCCCEEFEIGKLGFC@?>=556ACFGDHFFEAABCBJD<2///0899<CIDCBACEEKEEJBEFECABCCGFCDBA?@@@>>?>>??@BCBA??>>>?=>=<<>>=>=;;<;=..///ABCC@@?>?@@???>>@A@????@AA-,,,-13444444:+++++@>><=<=?FDDEDDEIEFLC@???@?A@???@@@@@CDF>?>>=>===>?D{{L=<<;;<=<<=<<==>@?>>>>>>=>==>=<;;;<>?@A@@?>??>>>=<<<<=@BAC@;:::;=@?AACDC?;66667??@?=:8222667::88*))))0..0*(**)))+*-9;<<==<<<<==:99:<>@AA?52(==>?AA?<<<:;:::99999;;=;::9977778:::<<>;:966689;::;:;::::;<;:88888998::::;:878899;8878899;;<=@C@99=9877
@0cfe60fa-f77d-4f6f-be57-79ec3dff01a2 runid=3ffb29643267db9bb8aae685166434a5232ac074 sampleid=1_launch read=11217 ch=500 start_time=2024-11-10T19:51:30Z model_version_id=dna_r10.4.1_e8.2_5khz_400bps_sup@v4.2.0 barcode=barcode05
TGGTACAGACGTAAAATTGCGTAAGCAAATATAAAGTATCATTCAGGTTTAATATGTAAAGGTGTATTTAAAGGATCAGCTGGAAAAAAATTTTCCTTTGCTATTCTAAAATGAAAATCAATAAAAAATGATAATATTAAGCAATAAAATATTACTATTAATATTAAAGAAATTAAATCTTTAAATATAAATCTTTTATTAAAATAGGTTTTATCTTTCTTGAATTTAATCCTATTTGGTTAGATGAGCCTTTTTCATGAAGAATAGATAAATGAATTATTGATATAGCTAAAATTTCTCTAAAGGTATTAAAAAATGTAAAGAAAAAAATCGATTTAATGTAGGATTATCAACGGAAAATCTTCCTCAAACTCAAAAAACAATTTTTTTCCCTAAAAATGGAATTGAAGATAAAATATTAGTAATAACTGTTGCTCCCCAAAAAGATATTTGTCCTCAAGGTAAAACATACCCAATAAAAGCGGATCCTATAATTA
+
;:::;1..*''''*:;:=889<<<=>>>>>>>?@??>>>>=>??>?<;<<<?=;<<<<=>======>>@@AA>?>>;;;;;?;::?DF?>>=@ABBA@CAD@@>>=>>@@AB??>?ABA@?=====?>><<<;<<=?@??>>>>=>>>@A@=<<<<>==>=>=<<<<>==>>>A????=>?>>BA<;::9:;<<?ABA@?>=@?@:;;;:<=;::::7,29669@@@><;::;<<=>?@??=;;;;;<<;:9>JCEDDA@<7334<:999;===<<<<<<<<;;:99::<:9:>>A:1000012::8889;;<=??><;;;;<?@ACDEDB;77779AA?<;8889:;;;777745556>@?@A@><<=??@?@?><;<<;;;;=A{H{{?<<1==>@@?=;;;;;;;;::::;<==;:9865556689:;9:99:<=><8<;:;98888::;;<;;<:::::7878<:9998889888988833333784329987
@eb3acfc5-d969-4bc8-8e39-8b5789c982ae runid=3ffb29643267db9bb8aae685166434a5232ac074 sampleid=1_launch read=269873 ch=432 start_time=2024-11-10T19:51:31Z model_version_id=dna_r10.4.1_e8.2_5khz_400bps_sup@v4.2.0 barcode=barcode05
AATTATAGGATCCGCTTTTATTGGGTATGTTTTACCTTGAGGACAAATATCTTTTTGGGGAGCAACAGTTATTACTAATATTTTATCTTCAATTCCATTTTTAGGGAAAAAAATTGTTTTTTGAGTTTGAGGAAGATTTCCGTTGATAATCCTACATTAAATCGATTTTTTTCTTTACATTTTAATACCTTTAATAATTTTAGCTATATCAATAATTCATTTATCTATTCTTCATGAAAAAGGCTCATCTAACCAAATAGGATTAAATTCAAGAAAAGATAAAATCTGTTTTAATATAAAAGATTTATATTTAAAGATTTAATTTCTTTAATATTAATAGTAATATTTTATTGCTTAATATTATCATTTTTTATTGATTTTCATTTTAGAATAGCAAAGGAAAATTTTTTTCCAGCTGATCCTTTAAATACACCTTTACATATTAAACCTGAATGATACTTTATATTTGCTTACGCAATTTTACGATCTGTACCAA
+
442322--,++,,&&&'&(&)321222222344444.(''(*+0012267677;=><;9784332234455455444322223665444542111256689=9765578<=<:7765566=>8754455663321110/(-***+,-2111124544433641,,,,-:<=>9*))*87753543243345778764448::7554443333332233566766554334468665445453211235555565556454222334546666665676555599:86-++++/2431--333223355544557722221/066756776755443322101112456<855434544433334433457;;9777788896656765::81)(()))565689999:<;988554766776666445321101**4**44444334334/....3334468755445565441....056773,,,,-5544443
@36a0f230-fa6d-453a-b83a-c3abb94050de runid=3ffb29643267db9bb8aae685166434a5232ac074 sampleid=1_launch read=15247 ch=403 start_time=2024-11-10T19:51:31Z model_version_id=dna_r10.4.1_e8.2_5khz_400bps_sup@v4.2.0 barcode=barcode05
AATTATAGGATCCGCTTTTATTGGGTATGTTTTACCTTGAGGACAATCTCTTTTGGGGAGCAACAGTTATTACCAATATTTTATCTTCAATTCCATTTTTAGGGAAAAAATTGTCTTTTGAGTTTGAGGAAGATTTTCCGTTGATAATCCTACATTAAATCGATTTTTTTCTTTACATTTTTTAATACCTTTAATAATTTTAGCTATATCAATAATTCATTTATCTATTCTTCATGAAAAAGGCTCATCTAACCAAATAGGATTAAATTCAAGAAAAGATAAAATCTATTTTAATAAAAGATTTATATTTAAAGATTTAATTTCTTTAATATTAATAGTAATATTTTATTGCTTAATATTATCATTTTTTATTGATTTTCATTCTAGAATAGCAAAGGAAAATTTTTTTCCAGCTGATCCTTTAAATACACTTTTACATATTAAACCTGAATGATACTTTATATTTGCTTACGCAATTTTACGATCTGTACCAA
+
I{{{DB.----,-+++,-/./<::??@DDJDRJ:9411/055///6(((((,431>IHPN{KH{{{FDDKEGPEISQIUM{{{GQ{JA=?@HGG?>??@J===>OOJKIHHFFFFFF{H77777B::J{IKIHIE@.*@99:HHLI{PHNL{JJ{YKNNMTIGDGE{J{{ILH{EI{HC{G{IKHNGJJJL{KIJOGHIN{NVGI{{J{KFH{INHHHFGGHHJEXILIKNJJKKQIMIHLJQRF@?@@@KKFJIHKGTDFHILGKJKJHLJHGJKIJGKGDFE>00+++++/>CDCEDHFIGJGFEHEPFKHFGKEIGIJKGIGLJGFHELKEGIGCGCCDDEGHGHFGEHHGEGJEEECEFFDHEGG{LELIHIGJIF@GIFDFIDCCBBA@@BDDDBD@BDDGI{KGC@?AD???>=?@>46B@>>>=(((.)=CFG?>>>>@?@>=>>==>>>?@?@@???AAABA?>::99:@BEC>;;;;?A?@????
@70033440-a40c-4ff4-b926-6c9f6ab3a9f3 runid=3ffb29643267db9bb8aae685166434a5232ac074 sampleid=1_launch read=12798 ch=381 start_time=2024-11-10T19:51:34Z model_version_id=dna_r10.4.1_e8.2_5khz_400bps_sup@v4.2.0 barcode=barcode05
TGGTACAGATCGTAAAATTGCGTAAGCAAATATAAAGTATCATTCAGGTTTAATATGTAAAGGTGTATTTAAAGGATCAGCTGGAAAAAAATTTTCCTTTGCTATTCTAAAATGAAAATCAATAAAAAATGATAATATTAAGCAATAAAATATTACTATTAATATTAAAGAAATTAAATCTTTAAATATGAATCTTTTATTAAAATCGATTTTATCTTTCTTGAATTTAATCCTATTTGGTTAGATGAGCCTTTTCATGAAGAATAGATAAATGAATTATTGATATAGCTAAAATTATTAAAGGTATTAAAAGATGTAAAGAAAAAAATCGATTTAATGCAGGATTATCAACGGAAAATCTTCCTCAAACTCAAAAAACAATTTTTTTCCCTAAAAATGGAATTGAAGATAAAATATTAGTAATAACTGTTGCTCCCCAAAAAGATATTTGTCCTCAAGGTAAAACATACCCAATAAAAGCGGATCCTATAATTA
+
HK{{O{KJIIECDDFDI{JJKHFHNYMIHIQK{HO{Q{LFL{JJKH{I{KHMJQPGLEKKJ{{M{JHLKRR{VGKTLK{FGEAEDH{W{{MILF50HB@DIF{L{{NH{{J{{LJFNGO00002666>>==FD>>?<:9/.---46:CLHEFDDCEEGFXEJ{LMI{U{M{{I{IISLVLHJLQLNLINHFRGIIWJ{KFJICCBB,,,,,BDAD::94&'&&&AACGIFI{GJHAB977;;;EEFB@?>>?>OD?DFDCGHHIQHGKJNKMHEEKKGJHGIIHJGGFJEINJLIH{FIPPJK{JH{KFGIIE?<;:5555;89;>GI{D<<<<=FF{IGKIIFGGIIGH{KKFHG{MHML1000,....9<;<@AJHFDDEDJ{S{JTHMDJGJ{KFMEDDBEHFFFDECDFFDFECDBA@??@BCBCBGGDFKGFFCDDCFDBAA@@BCCGNEKGJHFEIMJGDB@@@@@CDA@??>>=98878;<>=====?
@1c6a35f2-9123-42ef-a855-52925a36ae8c runid=3ffb29643267db9bb8aae685166434a5232ac074 sampleid=1_launch read=49609 ch=201 start_time=2024-11-10T19:51:33Z model_version_id=dna_r10.4.1_e8.2_5khz_400bps_sup@v4.2.0 barcode=barcode05
TGGTACAGATCGTAAAATTGCGTAAGCAAATATAAAGTATCATTCAGGTTTAATATGTAAAGGTGTATTTAAAGGATCAGCTGGAAAAAAATTTTCCCTTGCTATTCTAAAATGAAAATCAATAAAAAATGATAATATTAAGCAATAAAATATTACTATTAATATTAAAGAAATTAAATCTTTAAATATAAAATATTTTCTAAATCAATTTTATCTTTTCTTGAATTTAATCCTATTTGGTTAGATGAGCCTTTTTACATGAAGAATAGATAAATGAATTATTGATATAGCTAAAATTATTAAAGGTATTAAAAAATGTAAAGAAAAAAATCGATTTAATGTAGGATTATCAACGGAAAATCTTCCTCAAACTCAAAAAACAATTTTTTTCCCTAAAAATGGAATTGAAGATAAAATATTAGTAATAACTGTTGCTCCCCAAAAAGATATTTGTCCTCAAGGTAAAACATACCAATAAAAGCAAGTCCTGCTCATTAC
+
67655445431,,,,-44421---./6767664455555555556676566697655455655443344578856443455776769:;8888=;0/-&'.38867778889955558988776778:99754322345((((445657766666666555555344420000/754466678799711)('''&&%%%$$%&'&((('))++6211136553576686552222-***+6642221121123787.-,,-332///00..-..-*****007544423334666776555556442234446678764555594769::95..../7765556577777/.-,*+++/7766788:9899899987665434459=?==544.6773332445455553323345654433122224445343335467287674333345767667666545545543331++-,.--)0-'&&&')'&%%%(.+*
@9afd6b81-86b3-43b4-a49c-bf2b43c57b92 runid=3ffb29643267db9bb8aae685166434a5232ac074 sampleid=1_launch read=18521 ch=185 start_time=2024-11-10T19:51:32Z model_version_id=dna_r10.4.1_e8.2_5khz_400bps_sup@v4.2.0 barcode=barcode05
AATTATAGGATCCGCTTTTATTGGGTATGTTTTACCTTTGAGGACAAATATCTTTTTGGGGAGCAACAGTTATTACTAATATTTTATCTTCAATTCCATTTTTAGGGAAAAAAATTGTTTTTTGAGTTTGAGGAAGATTTTCCATTAGATAATGGTACCATTATTAAATCGATTTTTTTCTTTTACATTTTTTAATACCTTTAATAATTTTAGCTATATCAATCAGTGACTCTATCTTACTTTTCATGAAAAAGGCTCATCTAACCAAATAGGATTAAATTCAAGAAAAGATAAAATCTATTTTAATAAAAGATTTATATTTAAAGATTTAATTTCTTTAATATTAATAGTAATATTTTATTGCTTAATATTATCATTTTTTATTGATTTTGATTTTAGAATAGCGAAGGAAAATTTTTTTCCAGCTGATCCTTTAAATACACCTTTACATATTAAACCTGAATGATACTTTATATTTGCTTACGCAATTTTACGATCTGTACCAA
+
==>=>@666679<1/////.-0000@DCFFF{GC@A@?+()/677;9:9;A@A?>CA@EFEEAB@@@?@?@ABDEECEAAABACD-----,,149>BBDIIHJ>>>>>@EFFEIFEFCGGEG>-----0,.>>BBCB@<7628512'&&'(+0*))((((((,(''..0<>ACADJGJI;9//0**))*-/;>>CEAAA@ADCEHEB@A@@A@ADCB??5110'''&&'()'''&'//--.9995//067?@AA@@AABC>>=>>>==A<<;:9999::BG?><;<?B@>BBB@AAB<;;;;CEHC99>?@@@@ADBCCA@B@CD@@@@:99FDECCDDDAA??>A@A@>>=<=>?@EEDDCBCCBBABB?@AABCB==6331*)))*172-.'''('.9:;:<;+****+,2225::=<<62++??>>=>>@CGEGGGGD@?633434<@=;<==>@@?87666:;87653/1:;;<;<>>><76667=>>>>544001111255
@0df8a75a-cd54-48fc-8804-41f6ec6e4330 runid=3ffb29643267db9bb8aae685166434a5232ac074 sampleid=1_launch read=14714 ch=121 start_time=2024-11-10T19:51:30Z model_version_id=dna_r10.4.1_e8.2_5khz_400bps_sup@v4.2.0 barcode=barcode05
TGGTACAGATCGTAAAATTGCGTAAGCAAATATAAAGTATCATTCAGGTTTAATATGTAAAGGTGTATTTAAAGGATCAGCTGGAAAAAAATTTTCCTTTGCTATTCTAAAATGAAAATCAATAAAAAATGATAATATTAAGCAATAAAATATTACTATTAATATTAAAGAAATTAAATCTTTAAATATAAATCTTTTATTAAAATAGATTTTATCTTTTCTTGAATTTAATCCTATTTGGTTAGATGAGCCTTTTTCATGAAGAATAGATAAATGAATTATTGATATAGCTAAAATTATTAAAGGTATTAAAAAATGTAAAGAAAAAAATCGATTTAATGTAGGATTATCAACGGAAAATCTTCCTCAAACTCAAAAAACAATTTTTTTCCCTAAAAATGGAATTGAAGATAAAATATTAGTAATAACTGTTGCTCCCCAAAAAGATATTTGTCCTCAAGGTAAAACATACCCAATAAAAGCGGATCCTATAATTA
+
PEGFNHJKINLF{RMK{{IMHJJKMFNK{O{{NIM{MHK{{LIK222222HEFIFGJI99:KLFLIQ{XIPOIILIJLSHEH{K{JGLL{{JHKEJ<889;?MKHGI{GFEFQG{II{KMBABAC{N{JJFDD99976755678;;;:;2,BEDCABECEHKJGNJJGIH{{JF{L{H{LJ{{I{L{NF@=>+-++++>>DI{JI{N{J{KIRL{K{I{KG{IHJOHI{JHIIMKJJGFJE{OGHFCBCCCCFDHJVKGFK{GI{HHLHHFECF.GKJHEII{O{JM{GLGGFGMGL{HKIEGGFHLFEECGGK{{FKE>>?>BLEEDGKIFCCDBDGGIK{IIEKFKH{66666CEDHK{NK;9999CFFCEECCGFFHDADCEJKJ{{BD3,-<;??>..../0//1=@A@@FFEFFHCECDCCHGDFEFKGGH<;<76CDEGHCBCCGIGEH{INGHEEGHFKKHGEEGGDABGEBCCBDBAA?@A@?A<BABA
@3544b2fe-bf76-49bc-b45f-4c9599855dc6 runid=3ffb29643267db9bb8aae685166434a5232ac074 sampleid=1_launch read=11605 ch=456 start_time=2024-11-10T19:51:38Z model_version_id=dna_r10.4.1_e8.2_5khz_400bps_sup@v4.2.0 barcode=barcode05
AATTATAGGATCCGCTTTTATTGGGTATGTTTTACCTTGAGGACAAATATCTTTTTGGGGAGCAACAGTTATTACTAATATTTTATCTTCAATTCCATTTTTAGGGAAAAAAATTGTTTTTTGAGTTTGAGGAAGATTTTCCGTTGATAATCCTACATTAAATCGATTTTTTTCTTTACATTTTTTAATACCTTTAATAATTTTAGCTATATCAATAATTCATTTATCTATTCTTCATGAAAAAGGCTCATCTAACCAAATAGGATTAAATTCAAGAAAAGATAAAATCTATTTTAATAAAAGATTTATATTTAAAGATTTAATTTCTTTAATATTAATAGTAATATTTTATTGCTTAATATTATCATTTTTTATTGATTTTCATTTTAGAATAGCAAAGGAAAATTTTTTTCCAGCTGATCCTTTAAATACACCTTTACATATTAAACCTGAATGATACTTTATATTTGCTTACGCAATTTTACGATCTGTACCAA
+
{HNHJ{KKK{KIRL{KLINKI{H{JJK{HLI{{MHIRKDEIK{{JIF{NKQBB;{ICJII{HOKNNK{HINNNIIL{G{{SIK{QHQ{JGJGOJKKH{FQNHHHFLM{J{M{PHOJTQNKN{JDBAD?67IFTLTKHGHEBC::;KLII{OJJPP{KLZMJKKHSKJRILL{{;7;723111119FEEDFEEEH{OJMKJ{H{{KLJK{NI{GGJFLG{HIFMJHPKFGHD@100+*++-5==HNHHEFH{NGJKEIH{KCMJHL{{LDFGE5555542A@:;;<JKLGFKDFFDBKKGFJHFGIJ{J{HFFV{{KGHGIFNTI{{HFIWBDABKF@@AEDEBCCBCDCF<2212>@?ABEFGIEFGFIP{{{N{F{JKJJ{IIN{IPIHEGDAA@AACGHEIFHMHH{{{{I{EEDEDFDFFKOFIJH{JEAA>==G?EDFCEGEEGBEFBBCB@@@AABCEFJGEEFDGDEB@>>??AFG@<9-,,++++,8:=>
@fe16a087-77ee-4c9c-82c1-94a264567adb runid=3ffb29643267db9bb8aae685166434a5232ac074 sampleid=1_launch read=7030 ch=203 start_time=2024-11-10T19:51:43Z model_version_id=dna_r10.4.1_e8.2_5khz_400bps_sup@v4.2.0 barcode=barcode05
TGGTACAGATCGTAAAATTGCGTAAGCAAATATAAAGTATCATTCAGGTTTAATATGTAAAGGTGTATTTAAAGGATCAGCTGGAAAAAAATTTTCCTTTGCTATTCTAAAATGAAAATCAATAAAAAATGATAATATTAAGCAATAAAATATTACTATTAATATTAAAGAAATTAAACCTTTAAATATAAATCTTTTATTAAAATCGGTCTACTTTTGCTTGAATTTAATCCTATTTGGTTAGATGAGCCTTTTTCATGAAGAATAGATAAATGAATTATTGATATAGCTAAAATTATTAAAGGTATTAAAAAATGTAAAGAAAAAAATCGATTTAATGTAGGATTATCAACGGAAAATCTTCCTCAAACCCAAAAAACAATTTTTTTCCCTAAAAATGGAATTGAAAATAAAATATTAGTAATAACTGTTGCTCCCCAAAAAGATATTTGTCCTAAGAAGGTAAAACATACCCAATAAAAGCGGATCCTATAATTA
+
IDDEDEM{IMIHIHML{{KTIIKEGHGGGHHGLFNJKPJJKJHHH{{JG{RKJQI{IHJ{PGLKPK{JQIJIK{JKIHGG{NI{IKGK{{{{LHIJIKGLEGFHDFDFEFLKIJJIKJHMHIEGIL{{{MPHMJL{HHJGGQMHHNFJ{{KIGJKLKJJIMGHGJJIJIKK{K{GN{IPI{K{IQOKH{GGHFGDGHFLHOFAA?;2/..-/*''')2))('').>?CEFKRHMGGHJGLIIIGIKTHHM?>41=BBFGCFIGLIRFLGFEGGGHJGGGGEFEKEGHEFEEFGNMLRFFEEIEDEEFGGCCBEEJNFD8999BEE{J{{{F@@??@JH{KD====>JMFHECB>???AFHJFIGIF65665JHCHGHGHEEEDIP{M{{IXA3EEELJIDCFEEDEHC0////89>@BB@>>>>>@B@BBFD@@@=>850;<=FDA???@@>@BEC9755633>>=CCCA?>>??<@?>>>>?<77766:<=<:999:
@db78e4ae-3038-4901-bce4-e99b7e5946fb runid=3ffb29643267db9bb8aae685166434a5232ac074 sampleid=1_launch read=13775 ch=297 start_time=2024-11-10T19:51:44Z model_version_id=dna_r10.4.1_e8.2_5khz_400bps_sup@v4.2.0 barcode=barcode05
AATTATAGGATCCGCTTTTATTGGGTATGTTATACCTTGAGGACGAATCTGTTTGGGGAGCAACAGTTATTACTAATATTTTATCTTCAATTCCATTTTTAGGGAAAAAAATTGTTTTTTGGTTTGAGGAAGATTTTCCGTTGATAATCCTACATTAAATCGATTTTTTTCTTTACATTTTTTAATACCTTTAATAATTTTAGCTATATCAATAATTCATTTATCTATTCTTCATGAAAAAGGCTCATCTAACCAAATAGGATTAAATTCAAGAAAAGATAAAATCTATTTTAATAAAAGATTTATATTTAAAGATTTAATTTCTTTAATATTAATAGTAATATTTTATTGCTTAATATTATCATTTTTTATTGATTTTCATTTTAGAATAGCAAAGGAAAATTTTTTTCCAGCTGATCCTTTAAATACACCCTTACATATTAAACCTGAATGATACTTTATATTTGCTTACGCAATTTTACGATCTGTACCAA
+
@CAECC>>>?@JNGHKFEGBGNHGI{{GN{NOLAA@?*))*++-'''''/0///-5@><A====G{GGHGC?=;;:;CEJ{{FJRMKGMI{{{J{RJ{O{@?>0+-;F{{{H{HFLM{{{620001188HV{MHE?DF:113FRKMK{{{HHHJLLHILHK{LEEGM{{QE>@@6CKFIPK{OOQ{K{HK{{PK{HH{{{{{GWQKGGFFFVHJIJVXLJI{{NI{KJML{KKPGEFIJJJIL{GNF{L{{KPNH{N{JDECDHHJJHKGHJIJHIGADDCD{LHCC?<>>>??BBADLLNGK{M{MH{KGJJJKJG?;<{{{{L{{HGHG{IFEDBAA@AAAFI{NKPII{JHMI{LLFGILGK>HJ{{I{GNKHM{{NFRH[IP{{MFEDDCIHIHHGMLO{JKO{{MHDEHLIHGOG{{{INFECCDBA44@45BDDAABDCEECBBA?>??@@ABABDA@@AACFC?=;;;;<BDCA@76666;??>=><
@001a9ef4-d07e-478d-9291-91ad13141fd0 runid=3ffb29643267db9bb8aae685166434a5232ac074 sampleid=1_launch read=12380 ch=69 start_time=2024-11-10T19:51:43Z model_version_id=dna_r10.4.1_e8.2_5khz_400bps_sup@v4.2.0 barcode=barcode05
TGGTACAGATCGTAAAATTGCGTAAGCAAATATAAAGTATCATTCAGGTTTAATATGTAAAGGTGTATTTAAAGGATCAGCTGGAAAAAAATTTTCCTTTGCTATTCTAAAATGAAAATCAATAAAAAATGATAAAATTAAGCAATAAAATATTACTATTAATATTAAAGAAATTAAATCTTTAAATATAAATCTTTTATTAAAATAGATTTTATCTTTTCTTGAATTTAATCCTATTTGGTTAGATGAGCCTTTTTCATGAAGAATAGATAAATGAATTATTGATATAGCTAAAATTATTAAAGGTATTAAAAAATGTAAAGAAAAAAATCGATTTAATGTAGGATTATCAACGGAAAATCTTCCTCAAACTCAAAAAACAATTTTTTTCCCTAAAAATGGAATTGAAGATAAAATATTAGTAATAACTGTTGCTCCCCAAAAAGATATTTGTCCTCAAGGTAAAACATACCCAATAAAAGCGGATCCTATAAA
+
D<<ABBS{GIIKGQHIITKI{N{{IMFG{HGMJK{JNJNJGGHPGHNLKLHILJJHGMEHHJK{{J{FJHIHHHQcLKGMJ{A@AISRM{J{HGSWHBB@:;H??=.----;?FHF{HJIEFFGJHI{{IHFEJIJIGPF{ILCDBCEKFCHEMHDFHEKFNKJILKNGFI{JE{HIILNGI{K{MN{JIFG{LGI{IFJGIFLHGJDEDCEMK{OLGHFJNMGHWKKHKGHPIGGKIIJIF{(((((+++1760100DHDHHGGGMEDEDCFGJA@A@@EELJEFECBCCEIFJFKSKFJGGGCFEEDDBBEHIHGIDCEFB{CCIM{{HH????@IGGGEEDECDDEH;:::9=@ACHI{{G{MN?A@><=???@AGDECDBHGK{{JLNGCELEDDDCBBDDCFCBAABABCGGEBB@?>???@ABBCBDCDCDCCA?EFEEFCBCCCFFEDFDDCBAAAABDDEDDCC=0///0;BCCC??>=>@@?@@@?
@aaf173d9-0d7a-4b6f-b1ad-aef8801f9024 runid=3ffb29643267db9bb8aae685166434a5232ac074 sampleid=1_launch read=17848 ch=458 start_time=2024-11-10T19:51:48Z model_version_id=dna_r10.4.1_e8.2_5khz_400bps_sup@v4.2.0 barcode=barcode05
TGGTACCAGTAAAATTGCGTAAGCAAATATAAAGTATCATTCAGGTTTAATATGTAAAGGTGTATTTAAAGGATCAGCTGGAAAAAAATTTTCCTTTGCTATTCTAAAATGAAAATCAATAAAAAATGATAATATTAAGCAATAAAATATTACTATTAATATTAAAGAAATTAAATCTTTAAATATAATCTTTTATTAAAATAGATTTTATCTTTTCTTGAATTTAATCCTATTTGGTTGGATGAGCCTTTTTCATGAAGAATAGATAAATGAATTATTGATATAGCTAAAATTATTAAAGGTATTAAAAAATGTAAAGAAAAAAATCGATTTAATGTAGGATTATCAACGGAAAATCTTCCTCAAACTCAAAAAACAATTTTTTTCCCTAAAAATGGAATTGAAGATAAAATATTAGTAATAACTGTTGCTCCCCAAAAAGATATTTGTCCTCAAGGTAAAACATACCCAATAAAAGCGGATCCTATAATTA
+
@'''''*(()+-;<8A=<77777>?????>>@@ABBDCCBBAAC@?@@@CA>====>?@?>>==>=?@AA?????>???@ACBECCB@??@AAD@@B@AA@>????A@AA@A@ACBAA@@?@@ABBA>=;;;;<=>=====>>>?@A@@@A?31101B>====?@@@@?@@C@>?><<==>A@@@@==11::<?>?@>>@@??<<==>GED?>=<B:BA?@BBBDA@>===?>@AA@@A>>?@=<<<99:<A<<?@?====<<<;;;;<?>::::9>>?>=>><=<<=>>>>>>====<>;:888:<====<;98999:>=>?????:77779AA@><;9888888888533335@@>========>>=@>=<;<<::9:;AADCDB@82;;;>A@=;;:::;;;;;;;;<<>;99876666788998::;<;<;:7??>@<:9889;<<::99999889:::98600/.),,+,,,/722223:;;987678
@78d4ecab-846f-4b5e-b67e-db65582698c2 runid=3ffb29643267db9bb8aae685166434a5232ac074 sampleid=1_launch read=7411 ch=10 start_time=2024-11-10T19:51:39Z model_version_id=dna_r10.4.1_e8.2_5khz_400bps_sup@v4.2.0 barcode=barcode05
GGTACAGATCGTAAAATTGCGTAAGCAAATATAAAGTATCATTAAGGTTAATATGTAAAGGTGTATTTAAAAGAATGGCCACGGAAAAAAATTTTCCTTTGCTATTCTAAAATGAAAATCAATAAAAAATGATAATATTCTAAGCAATAAAATATTACTATTAATATTAAAGAAATTAAATCTTTAAATATAAATCTTTTATTAAAATAGATTTTATCTTTTCTTGAATTTAATCCTATTTGGTTAGATGAGCCTTTTTCATGAAGAATAGATAAATGAATTATTGATATAGCTAAAATTATTAAAGGTATTAAAAAATGTAAAGAAAAAAATCGATTTAATGTAGGATTATCAACGGAAAATCTTCCTCAAACTCAAAAAACAATTTTTTTCCCTAAAAATAGAATGAAGATAAAATATTAGTAATAACTGTTCTCCCCAAAAAGATATTTGTCCTCAAGGTAAAACATACCCAATAAAGCGATCCTATAATTA
+
&&'..31+*('''*,-.5..---239:<<<::0//.1((&%%&%%$$$%--//1/,+++134111228++++,/,)&%%%%$$%%&+1@@??>=><:942/79......??CD@@@@DC766644431:8644+**)),*+++'((22<;<===<<<:9:99:::98999:999:;=<;;999::;><977779188889<==<:;;:977778?=;))))6.7:9:<>>;:99888899434590000/343346;@B@>><<<;<=887::7461;;;;;=;<988777778999;;<::999;:85555678:<<;988889==?@BB?<811111=;;9877799977433212334>>;::989889;:;;:::9::8788:>CECEA@=744479<2****+1245976853=650//00200///00-.//474677;99999;;:::998888:;;<<79663331.2))78+2/)))031,+++//
@c3a49937-e14a-4923-b3ca-335c350b8d44 runid=3ffb29643267db9bb8aae685166434a5232ac074 sampleid=1_launch read=14727 ch=305 start_time=2024-11-10T19:51:47Z model_version_id=dna_r10.4.1_e8.2_5khz_400bps_sup@v4.2.0 barcode=barcode05
TGGTACAGATCGTAAAATTGCGTAAGCAAATATAAAGTATCATTCAGGTTTAATATGTAAAGGTGTATTTAAAGGATCAGCTGGAAAAAAATTTTCCTTTGCTATTCTAAAATGAAAATCAATAAAAAATGATAATATTAAGCAATAAAATATTACTATTAATATTAAAGAAATTAAATCTTTAAATATAAATCTTTTATTAAAATAGATTTTATCTTTTCTTGAATTTAATCCTATTTGGTTAGATGAGCCTTTTTCATGAAGAATAGATAAATGAATTATTGATATAGCTAAAATTATTAAAGGTATTAAAAAATGTAAAGAAAAAAATCGATTTAATGTAGGATTATCAACGGAAAATCTTCCTCAAACTCAAAAAACAATTTTTTTCCCCTAAAAATGGAATTGAAGATAAAATATTAGTAATAACTGTTGCTCCCCAAAAAGATATTTGTCCTCAAGGTAAAACATACCCAATAAAAGCGGATCCTATAATTA
+
;33533544//.23BHEHKJZJ{JUK{{L{LLKGFQ>>>>>E{OA@@@?GJJKL{IN{HGRGL{HJMHKGJOL{MJSKIL\ONHIPK{L{FHCC//=78;+BGN{{LHJNNMHL{F{MK99889{HGEFIDUcKL{NLMK{GMNXHJH{KLG77766@@BLJ{OGLLIHJGK{{MJJN{IKM{OMLPI{IKJJMPN{KQ54444LKK{JHH{KRGI{K{HI{{L{^IL{{IJJRII{NJKKIJLKL{{{{GLIIP{JL{I{{ILIJHINSJHGNGHTFFHL{MKNHMKFKGGIGHIS{I{G{IKIN{MIA>>?FNGFFEFEFJJKEL{{{GIBAAAANKKILGJJHM{NLKL{HLGBCILMPI{GFD778878FDCDCEKGFNFFLJ{{NIJ@9,EKIIIJJ{IG{NIHPJGGHGMK{IKGKEFFFEHLJGIN{JLH???62GEHKLKEEHFJIIKHHIQGDDDEII{JHFGGFKFGDGEIIFE?>=<<?ABBA@@@D
@3dcea647-2547-49cb-b332-ec0259667bd6 runid=3ffb29643267db9bb8aae685166434a5232ac074 sampleid=1_launch read=49662 ch=201 start_time=2024-11-10T19:51:52Z model_version_id=dna_r10.4.1_e8.2_5khz_400bps_sup@v4.2.0 barcode=barcode05
AATTATAGGATCCGCTTTTATTGGGTATGTTTTACCTTGAGGACAATCTCTTTTGGGGAGCAACAGTTATTACTAATATTTTATCTTCAATTCCATTTTTAGGGAAAAAAATTGTTTTTTGAGTTTGAGGAAGATTTTCCGTTGATAATCCTACATTAAATCGATTTTTTTCTTTACATTTTCCAATACCTTTAATAATTTTAGCTATATCAATAATTCATTTATCTATTCTTCATGAAAAAGGCTCATCTAACCAAATAGGATTAAATTCAAGAAAAGATAAAATCTATTTTAATAAAAGATTTATATTTAAAGATTTAATTTCTTTAATATTAATAGTAATATTTTATTGCTTAATATTATCATTTTTTATTGATTTTCATTTTAGAATAGCAAAGGAAAATTTTTTTCCAGCTGATCCTTTAAATACACCTTTACATATTAAACCTGAATGATACTTTATATTTGCTTACGCAATTTTAATCTGTACCAA
+
6555334435330//002;8555455444567965443335543*)))*))+142877866655656666776654433469876667654445788:;>4333689:;:989889::??77666889:76655666993....05422122454544455111124678==;97*,777673'&&''5558:9;875568:9887655555664333457888866555768988887878540016888777777866433334666877888656533335675667789986655654556874444478655668988988997865444444333334568;:88755555765555444568::9898899;946655599996//.,,.,555788899:::44--555458667;787522222)*3-02176654544555544334456887554557777600000431-++(()(())55
@b6177904-63c4-42a1-a44a-c5973f9162be runid=3ffb29643267db9bb8aae685166434a5232ac074 sampleid=1_launch read=27711 ch=479 start_time=2024-11-10T19:52:01Z model_version_id=dna_r10.4.1_e8.2_5khz_400bps_sup@v4.2.0 barcode=barcode05
AATTATAGGATCCGCTTTTATTGGGTATGTTTTACCTTGAGGACAAATATCTTTTTGGGGAGCAACAGTTATTACTAATATTTTATCTTCAATTCCATTTTTAGGGAAAAAAGTTGTTTTTTGAGTTTGAGGAAGATTTTCCGTTGATAATCCTACATTAAATCGATTTTTTTCTTTACATTTTTTAATACCTTTAATAATTTTAGCTATATCAATAATTCATTTATCTATTCTTCATGAAAAAGGCTCATCTAACCAAATAGGATTAAATTCAAGAAAAGATAAAATCTATTTTAATAAAAGATTTATATTTAAAGATTTAATTTCTTTAATATTAATAGTAATATTTTATTGCTTAATATTATCATTTTTTATTGATTTTCATTTTAGAATAGCAAAGGAAGATTTTTTCCAGCTGATCCTTTAAATACACCTTTACATATTAAACCTGAATGATACTTTATATTTGCTTACGCAATTTTACGATCTGTACCAA
+
=<;;87787865534567A?:9899;;<<<==>=;:4****+337888:>==>ADDBA>=>;:988888999:;:::9:::;=A@====655448:;>>@BB?;988;<=>=<9:::?ABFFB><:::;:;:9:::;;;;:5)((((((66667;:7676687656679AEEEE==<8=<<<=@EE?<987789<<;:9889<@?=<;9888888877788899:9<44444::::8921+(9;:9899::88888999;:::99::99:::443223455343599=;;;::;<<9877688789:;<:9998:;87788:<<<=<>>><:877788997666679:<>=<<;::::9888890,(''&&&&&6:999;:>>;;;;=?:::87777887866874436;<<;;;:<54444:;>;?=:8655456:8;;;::,))*99:::99999943444>2111111877443359:<;6322259:98788
@bba518eb-cc01-428c-b846-632da1854723 runid=3ffb29643267db9bb8aae685166434a5232ac074 sampleid=1_launch read=12765 ch=461 start_time=2024-11-10T19:51:56Z model_version_id=dna_r10.4.1_e8.2_5khz_400bps_sup@v4.2.0 barcode=barcode05
TGGTACAGATGATTGAAATTGCGTAAGCAAATATAAAGTATCATTCAGGTTTAATATGTAAAGGTGTATTTAAAGGATCAGCTGGAAAAAAATTTTCCTTTGCTATTCTAAAATGAAAATCAATAAAAAATGATAATATTAAGCAATAAAATATTACTATTAATATTAAAGAAATTAAATCTTTAAATATAAATCTTTTATTAAAATAGATTTTATCTTTTCTTGAATTTAATCCTATTTGGTTAGATGAGCCTTTTTCATGAAGAATAGATAAATGAATTATTGATATAGCTAAAATTATTAAAGGTATTAAAAAATGTAAAGAAAAAAATCGATTTAATGTAGGATTATCAACGGAAAATCTTCCTCAAACTCAAAAAACAATTTTTTTCCCTAAAAATGGAATTGAAGATAAAATATTAGTAATAACTGTTGCTCCCCAAAAAGATATTTGTCCTCAAGGTAAAACATACCCAATAAAAGCGGATCCTATAATTA
+
77666666760,**)(()'*&&%&'+,444554445676552233/00001.)*2255333344332222355643221233564547785433578656:6:987666666774555::887555568773230/0/.......3333776544445544445434445555667644222346::85443355579;:8764555444456<;98889>=::5566696654345678988853222134455.---8644322322222336777777666767866555545666555446454444667899866656789:=>>><.('''(++,()'''(*.////.,((((*11***)*22243345447677644457;=<<;:8/7666975444446677654467:9762222222556655544321.)49:;;6222351154454333334445431110,03333453.....4544.----
@820eb679-629b-438d-9125-7496d77303f3 runid=3ffb29643267db9bb8aae685166434a5232ac074 sampleid=1_launch read=16358 ch=410 start_time=2024-11-10T19:52:01Z model_version_id=dna_r10.4.1_e8.2_5khz_400bps_sup@v4.2.0 barcode=barcode05
TGGTACAGATCGTAAAATTGCGTAAGCAAATATAAAGTATCATTCAGGTTTAATATGTAAAGGTGTATTTAAAGGATCAGCTGGAAAAAAATTTTCCTTTGCTATTCTAAAATGAAAATCAATAAAAAATGATAATATTAGAGCAATAAAATATTACTATTAATATTAAAGAAATTAAATCTTTAAATATAAATCTTTTATTAAAATAGATTTTATCTTTTCTTGATTAAATCCTATTTGGTTAGATGAGCCTTTTTCATGAAGAATAGATAAATGAATTATTGATATAGCTAAAATTATTAAAGGTATTAAAAAATGTAAAGAAAAAAATCGATTTAATGTAGGATTATCAACGGAAAATCTTCCTCAAACTCAAAAAACAATTTTTTTCCCTAAAAATGGAATTGAAGATAAAATATTAGTAATAACTGTTGCTCCCCAAAAAGATATTTGTCCTCAAGGTAAAACATACCCAATAAAAGCGGATCCTATAATTA
+
>???>?@A<;*))))??AC>=;;::;=>>>>>>>??>>>>>>???@?<<<<<>><>=<<<<=<<<<=?@@00001<<><9;<:;:;;AABECCBB@@=<<7=?>=>>=<==>A====AB=====?A==@<....0(()/.+((((<=>>@?@@???>>=<<<=>>===>@?@?@?B@??===>>?DC@>=<;<==>AACA@@??AAA@=====BBE>=:9@341/+)*((,('(++45989CB@>>=<;;:::9;GFC@?;;;::;=<;<=>=>>===<=>>?=<<;:;;;<:;;=>>==<====<;;;;====>=<:9:99:@>=>?DCB943335>=<;9998999:<=<<944446@@>>>;:::;=>>>??>>>??<:::;ABEDD>=:8899BAA>;;;::;;;:9:::==?<;;:9888889:;<:;:99:;;<<<<=>;9888:<===;;;;;;;;;<<<=;999::9:99;;:96333459::;:8888
@ca434957-af5f-40db-b9e8-93cfd64b2a14 runid=3ffb29643267db9bb8aae685166434a5232ac074 sampleid=1_launch read=155215 ch=152 start_time=2024-11-11T14:31:28Z model_version_id=dna_r10.4.1_e8.2_5khz_400bps_sup@v4.2.0 barcode=barcode05
TGGTACAGATCGTAAAATTGCGTAAGCAAATATAAAGTATCATTCAGGTTTAATATGTAAAGGTGTATTTAAAGGATCAGCTGGAAAAAAATTTTCCTTTGCTATTCTAAAATGAAAATCAATAAAAAATGATAATATTAAGCAATAAAATATTACTATTAATATTAAAGAAATTAAATCTTTAAATATAAATCTTTTATTAAAATAGATTTTATCTTTTCTTGAATTTACAATCCTATTTGGTTGATGAGCTTCATGAAGAATAGATAAATGAATTATTGATATAGCTAAAATTATTAAAGGTATTAAAAAATGTAAAGAAAAAATCGATTTAATGTAGGATTATCAACGGAGATTGCCTCAAACTCAAAAAACAGATTTTTTGCCTAAAAATGGAATTGAAGATAAAATATTAGTAATAACTGTTGCTCCCAAAAAGATATTTGTCCTCAAGGTAGACACCCAATAAAAGCGGATCCTATAATTA
+
H;;;8831.-*+,.=BFKFAAAA@BBCEFEEHH?:;25666FGGACBBAEGMI{GDECDCGFKIKIGFGIKNIIMF{BD>>?DEGF{L{HGFFIHHHJEKEJIJKIK{FJHIFDCFD{L75444486<=<78888A@AGAADEDGGIICFEEFCDBA-*+DCDDEIFJDAA>>==@GFFFDEGDLJGDBBAACCCGG{L{JGEKECGBAABBLMIDDFDE:::56ACDB=7(('(8::77767=<***())&&&&'-556:<==<=>@AACCDBCBCCEEBBCB@@@??AAEHHID66666@B@@A>6688HP@<65556::<:9<=2111141276211224522((((%%%%%&&$#$$$****,*(())0000,*****+,*)***35=@@@==>=>??>=<<;<=?<@@@@=<<<<<<<==@DBA@87/,-8::<;9:;AB;A@@?721124.)(((((('/57:;63:1000122.+))((,
@fb667d3a-af0e-4fe1-9dc2-38c9eee00b75 runid=3ffb29643267db9bb8aae685166434a5232ac074 sampleid=1_launch read=111601 ch=479 start_time=2024-11-11T14:31:41Z model_version_id=dna_r10.4.1_e8.2_5khz_400bps_sup@v4.2.0 barcode=barcode05
AATTATAGGATCCGCTTTTATTGGGTATGTTTTACCTTGAGGACAAATATCTTTTTGGGGAGCAACAGTTATTACTAATATTATCTTTCAATTCCATTTTTAGGGAAAAAAATTGTTTTTCAGTTTGAGGAAGATTTTTCCGTTGATAATCCTACATTAAATCGATTTTTTTCTTTACATTTTTTAATACCTTTTAATAATTTTAGCTATATCAATAATTCATTTATCTATTCTTCATGAAAAAGGCTCATCTAACCAAATAGGATTAAATTCAAGAAAAGATAAAATCTATTTTAATAAAAGATTTATATTTAAAGATTTAATTTCTTTAATATTAATAGTAATATTTTATTGCTTAATATTATCATTTTTTATTGATTTCATTTAGAATAGCAAAGGAAAATTTTTTTCCAGCTGATCCTTTAAATACACCTTTACATATTAAACCTGAATGATACTTTATATTTGCTTACGCAATTTTACGATCTGTACCAA
+
@@@8./878?@@@888832100002;DGDEGFGDGBA)&&&&&&'&&%)2&&&//34;;;DA@>==---------3346+((&'043/((138>@65667@;<<;:AKDDB?>?@?@9874.(&&&(**++,()('''''122489EBBBBDD??@DAA??@;9999<@@GF6430-09:;<@??@CCBB?:867.;HCBBCFGCBCBBB@@@BCBA@@@@CCHC?FFFGDIDBB:::22222DFCEC99833444A@AB@@BAABEEACAA:8778-+***<<<??@?>>=>ABA@==<>BA@@@BBB@@@@?FE??=7612578789:=??>===<=<<;;;<=@@DDDBB>>A>==<<==>>@AA?FDCCDDC@?<:9-2222*5666744+'''')213333537=;:557>>====842+,,,<>==<44>44?==<<====<<;;:98889:;<>==<<<=>>>==955556;>@>>;8889:=;<;99
@26dcff02-3ad2-4ff1-860a-bb85d643ee31 runid=3ffb29643267db9bb8aae685166434a5232ac074 sampleid=1_launch read=63812 ch=326 start_time=2024-11-11T14:31:38Z model_version_id=dna_r10.4.1_e8.2_5khz_400bps_sup@v4.2.0 barcode=barcode05
TCGGTACAGATCGTAAAATTGCGTAAGCAAATATAAGTACCATTCAGGTTTAATATGTAAAGGTGTATTTAAAGGATCAGCTGGAAAAAAATTTTCCTTTGCTATTCTAAAATGAAAATCAATAAAAATGATAATATTAAGCAATAAAATACTACTATTAATATTAAAGAAATTAAATCTTTAAATATAAATCTTTTATTAAAATAGATTTTATCTTTTCTTGATTTAATCCTATTTGGTTAGATGAGCCTTTTTCATGAAGAATAGATAAATGAATTATTGATATAGCTAAAATTATTAAAGGTATTAAAAAATGTAAAGAAAAAAATCGATTTAATGTAGGATTATCAACGGAAAATCTTCCTCAAACTCAAAAAACAATTTTTTTCCCTAAAAATGGAATTGAAGATAAAATATTAGTAATAACTGTTGCTCCCCAAAAAGATATTTGTCCTCAAGGTAAAACATACCCAATAAAAGCGGATCCTATAATTA
+
E)))((3KH?>===>LQ{{LIJFGDCBB>;8156310/,(((()>CILGK{L{JKLG{S{{L{{N{{ODF1/1.0//.,***++,AGP{{{KIN{LFAA?8?JHG{EFEABBBBGKJ{LNLV{OJ{{{{{PLDCDB??>=>DCDBABFB?<*))))22:>>>GHHGGHKIZM{JHJ{I{L{{LM{{J{MKM<C?>>A;>A@>?>?>A@A@A{FIJHHJ{KNMGGEGML{{{{{QKINGHJI88888BHKEG53LQBBBAAHH{O{T{M{KW{OJFN{M{{KKK{{{{O{NEGFCACA=;9:;GN{MBBAABDCA>::500119878HKKJEEEGGPMOAFEFGG{J{JHGK{{{{H{{JV{{MRA?@ELK{J{E{L{{{KOII{{S{{KEF9LK{{{KUHP{LJ{{PJ{{N_LN{{MNNV{N{{{M{{L{ILQH:895/222HJ{{II{HGFJ{O87777?JLR{L{{{{J{J{NFFIH{QB@?>>>???<<<>;
@f7934208-54d4-4edb-9e67-57489c0f50af runid=3ffb29643267db9bb8aae685166434a5232ac074 sampleid=1_launch read=20446 ch=67 start_time=2024-11-11T14:31:35Z model_version_id=dna_r10.4.1_e8.2_5khz_400bps_sup@v4.2.0 barcode=barcode05
TGGTACAGATCGTAAAATTGCGTAAGCAAATATAAAGCATCATTCAGGTTTAATATGTAAAGGTGTATTTAAAGGATCAGCTGGAAAAAAATTTTCCTTTGCTATTCTAAAATGAAAATCAATAAAAAATGATAATATTAAGCAATAAAATATTACTATTAATATTAAAGAAGTTAAATCTTTAAATATAAATCTTTTATTAAGATAGATTTTATCTTTTCTTGAATTTAATCCTATTTGGTTAGATGAGCCTTTTTCATGAAGAATAGATAAATGAATTATTGATATAGCTAAAATTATTAAAGGTATTAAAAAATGTAAAGAAAAAAATCGATTTAATGTAGGATTATCAACGGAAAATCTCCCTCAAACTCAAAAAACAATTTTTTTCCCTAAAAGTGGAATTGAAGATAAAATATTAGTAATAACTGTTGCTCCCCAAAAAGATATTTGTCCTCAAGGTAAAACATACCCAATAAAAGCGGATCCTATAATTA
+
?@>???????><<<<<>??<;99989<==>>>==???@@@@@@AAB@?>???B@?>=<;<<<===<<??@BBB@?>===>>??>>>?@@???>A7AA::=<=CA@@>>?>>A@????CDAA@??@@@A@@?>><<<<<<<<;<;<<=>?A@B@=5*)))*112>=>>>====<<<==?>>?@AADEEBA><<<==>AECAA?>===>=>>??@@CCCABB??>9:>>>AA@>====>?;::>??86666<;:88<?>65555>====<;;;;;=>99999@??=<<<;<<=>>==>===::999:98889::<>@?><;;;<=A?;ABCEB955557?>>::88898::;5421/0237@@?;11101;<=>==<;::;;999:;BEIFJEC?;;==>>;:889899:997878:;=;::9766677888978888;;<=<<;:;98889;<<:::99:::;;;====;99999;<;:::97622222777543335
@314af7fd-faea-4382-9cc0-dc7a9dd7d265 runid=3ffb29643267db9bb8aae685166434a5232ac074 sampleid=1_launch read=43264 ch=288 start_time=2024-11-11T14:31:53Z model_version_id=dna_r10.4.1_e8.2_5khz_400bps_sup@v4.2.0 barcode=barcode05
TGGTACAGATCGTAAAATTGCGTAAGCAAATATAAAGTATCATTCAGGTTTAATATGTAAAGGTGTATTTAAAGGATCAGCTAGAAAAAAATTTTCCTTTGCTATTCTAAAATGAAAATCAATAAAAAATGATAATATTAAGCAATAAAATATTACTATTATTAATATTAAAGAAATTAAATCTTTAAATATAAATCTTTTATTAAAATAGATTTTATCTTTTCTTGAATTTAATCCTATTTGGTTAGATGAGCCTTTTTCATGAAGAATAGATAAATGAATTATTGATATAGCTAAAATTATTAAAGGTATTAAAAAATGTAAAGAAAAAAATCGATTTAATGTAGGATTATCAACGGAAAATCTTCCTCAAACTCAAAAAACAATTTTTTTCCCTAAAAATGGAATTGAAGATAAAATATTAGTAATAACTGTTGCTCCCAAAAAGATATTTGTCCTCAAGGTAAAACATACCCAATAAAAGCGGATCCTATAAA
+
66433333321..../45531-----2334432222233334444443333464322111222221122455644332343443445798655688877988765556667785655776665544565522223544445687556667765554453+**+6664333354444464332223468854332334467;:76534443323349987778=877++44586543335567211/+**++.112246:=;543333333322233676665554544443555676677755555544232344678764344569:;::;;93/..//76543321223344440.-..0886543333577777778898754349<?>><;91544687644323333334456686444322211223445422211+454743111234455455555455678644445473222351...-.1124455
@66796b8f-6099-41b4-a890-411da817d0a1 runid=3ffb29643267db9bb8aae685166434a5232ac074 sampleid=1_launch read=42560 ch=248 start_time=2024-11-11T14:31:59Z model_version_id=dna_r10.4.1_e8.2_5khz_400bps_sup@v4.2.0 barcode=barcode05
TGGTACAGATCGTAAAATTGCGTAAGCAAATATAAAGTATCATTCAGGTTTAATATGTAAAGGTGTATTTAAAGGATCAGCTGGAAAAAAATTTTCCTTTGCTATTCTAAAATGAAAATCAATAAAAAATGATAATATTAAGCAATAAAATATTACTATTAATATTAAAGAAATTAAATCTTTAAATATAAATCTTTTATTAAAATAGATTTTATCTTTTCTTGAATTTAATCCTATTTGGTTAGATGAGCCTTTTTCATGAAGAATAGATAAATGAATTATTGATATAGCTAAAATTATTAAAGGTATTAAAAAATGTAAAGAAAAAAATCGATTTAATGTAGGATTATCAACGGAAAATCTTCCTCAAACTCAAAAAACAATTTTTTTCCTAAAATGGAATTGAAGATAAAATATTAGTAATAACTGTTGCTCCCCAAAAAGATATTTGTCCTCAAGGTAAAACATACCCAATAAAAGCGGATCCTATAATTA
+
5112<=@B@?>=>?AB?AD@@AABIFISLNJ{KJLR{{IH{L{{M{{{J{{RNNQOOK{U{MM{{{{{{{K{OR{M{KOJ{JILI{{{{{{{{{{IF>>611KQ{J{KG{K{{L{{[{{LHKIH{HP{{IJINKMKJK{BCBABQEHFJHJ{{{HA=<<=GFFJ00000?{{HN{LM{KNL{{L{{{{N{GLH{RJ{I{U{JQ{MLJK{GK{K_{N{K{NJ{LL{{{LTL{KKN{JKI{O@NKGONGE{{IMHKO{OOJREHHEFIGO{F{EHGFEDI{H{{{{{IPMJIKLFKV{{{T{OI{K{NNMJEA@9ADCA>-,,,,@HFG{{{LFEDHGF{MMIFHGFLDC<<;BBDGKLG{{{N{GFCAAAF{NN{KJL{{KVFGEM{L{{{9<)*----.HFGIPLKK{{GJI{{N{{LIK{ILHKKNHLI{IEG:8986F^O{RGIH{KDBCDCBKIJ{HH{{{KO{KLI{HFDXK{{HGFJKGEAAAACDCBBB
@23f1c48b-6f95-4173-a169-b292b2f6ed8f runid=3ffb29643267db9bb8aae685166434a5232ac074 sampleid=1_launch read=155254 ch=152 start_time=2024-11-11T14:32:00Z model_version_id=dna_r10.4.1_e8.2_5khz_400bps_sup@v4.2.0 barcode=barcode05
TGGTACAGATCGTAAAATTGCGTAAGCAAATATAAAGTATCATTCAGGTTTAATATGTAAAGGAGTATTTAAAGGATCAGCTGGAAAAAAATTTATTGCTATTCTAAAATGAAAATCAATAAAAAATGATAATATTAAGCAATAAAATATTACTATTAATATTAAAGAAATTAAATCTTTAAATATAAATCTTTTATTAAAATAGATTTTATCTTTTCTTGAATTTAATCCTATTTGGTTAGATGAGCCTTTTTCATGAAGAATAGATAAATGAATTATTGATATAGCTAAAATTATTAAAGGTATTAAAAAATGTAAAGAAAAAAATCGATTTAATGTAGGATTATCAACAGAAAATCTTCCTCAAACTCAAAAAACAATTTTTTTCCCTAAAAATGGAATTGAAGATAAAATATTAGTAATAACTGTTGCTCCCCAAAAAGATATTTGTCCTCAAGGTAAAACATACCCAATAAAAGCGGATCCTATAATTA
+
>;;<A@CCBCA?@@@?@AA?;77778>==>==<9999<>@???@@AA?@@@@CA>>>==>>@@@?>>??A?@A@AACDDABBA>>>CFFDAA@<22656>>>>>>?@@DDBACBFE@????CCDCGBAA@?>>>>?>>=>>??@?AAAA@?????>?????>???@??>??A@?@?=>>>?CDBA???A;?ABCCFDCA>>>>=<<<:<:4B???@LGC8555AAC@?>==>?@AAA@@@@=<<;:::::;@DGD>==;;;;;;;;;<<<??<<<;<=>>====;<;;;==<<<<<=9989;;988899;;=?>;6///=@BCGDCBB311117==>=<<;<==>@@++++*+--1850.)''()7752711189??>=>?ADEIHIC?95;;;@AA@==<<<;;;;;=>=?@A?>=<:::::;;;<<<==<=>><8,>>>@><<<<=?>==<;<:::::<===><;;;;<=?<<<;==>;:::9854455678
@be486c0a-67eb-46a4-9a15-e096b4faadca runid=3ffb29643267db9bb8aae685166434a5232ac074 sampleid=1_launch read=52957 ch=429 start_time=2024-11-11T14:32:25Z model_version_id=dna_r10.4.1_e8.2_5khz_400bps_sup@v4.2.0 barcode=barcode05
TAGGATCCGCTTTTACTGGGTATGCTTTACCTTTGAGGACAAATATCTTTTTGGGGAGCAACAGTTATTACTAATATTTTATCTTCAATTCCATTTTTAGGGAAAAAAATTGTTTTTTTGGTTTGAGGAAGATTTTCCGTTGATAATCCTACATTAAATCGATTTTTTTCTTTACATTTTTTAATACCTTTAATAATTTTTGGCTATATCAATAATTCATTTATCTATTCTTATAAAAAGGCTCATCTAACCAAATAGGATCAAATTCAAGAAAAGATAAAATCTATTTTAATAAAAGATTTATATTTAAAGATTTAATTTCTTTAATATTAATAGTAATATTTTATTGCTTAATATTATCATTTTTTATTGATTTTCATTTTAGAATAGCAAAGGAAAATTTTTTTCCAGCTGATCCTTTAAATACACCTTTACATATTAAACCTGAATGATACTTTTATATTTGCTTACGCAATTTTACGATCTGTACCA
+
-()+-;<>5555-*(&&&'+.:==1//..3>=>402<;::<@?6AA<;;;;>4446>0++++899;;>A?@@?=>==>AECB@?@<<><<<==?@CENCAC1-.778@DA;501113<:(''''//....9==>>*)<55678?>==>?@85667:=>?<-----418:.++++2;=>>CK{DBA:988.**:;8998763--,-3=:9333-+***<<==>=@>=>>>@@@??:688BADEC221**+,6<==?=>=<<<;<=>>@?><;<?@A<??===>?===>>@@A><;;<>>===>>?=<<<;=?;;;<,((>==>@@B@>=;;;;;<;98888:;=ABACA>=<<<;;;;;;::;::;<CCA@@?A@BDH@=>>>BE@@>=<>?>>?>>>==;==>44444;978899<???@?88889<544434335>:9:77;19855666<<<<===/+<;::<::;;::66668;=?>=22211333454
@17ca563b-7a77-49eb-b46c-fc2f11411b8d runid=3ffb29643267db9bb8aae685166434a5232ac074 sampleid=1_launch read=43290 ch=288 start_time=2024-11-11T14:32:31Z model_version_id=dna_r10.4.1_e8.2_5khz_400bps_sup@v4.2.0 barcode=barcode05
TGGTACAGATCGTAAAATTGCGTAAGCAAATATAAAGTATCATTCAGGTTTAATATGTAAAGGTGTATTTAAAGGATCAGCTGGAAAAAAATTTTCCTTTGCTATTCTAAAATGAAAATCAATAAAAAATGATAATATTAAGCAATAAAATATTACTATTAATATTAAAGAAATTAAATCTTTAAATATAAATCTTTTATTAAAATAGATTTTATCTTTTCTTGAATTTAATCCTATTTGGTTAGATGAGCCTTTTTCATGAAGAATAGATAAATGAATTATTGATATAGCTAAAATTATTAAAGGTATTAAAAAATGTAAGGAAAAAAATCGATTTAATGTAGGATTATCAACGGAAAATCTTCCTCAAACTCAAAAAACAATTTTTTTCCCTAAAAATGGAATTGAAGATAAAATATTAGTAATAACTGTTGCTTCCCAAAAAGATATTTGTCCTCAAGGTAAAACATACCCAATAAAAGCGGATCCTATAATTA
+
;;98877776423335:87653444599999988999987776677988888:98887667676666889;;<9987777789:;<>>><;::<<=<9:;<<;988889::;<9:9::<:::9888898867665555555555678;=><;9999887777776666766677;98887789:>>;98877899;<?>;:98999766678<9;::99=5/.))=<<>;:877677788999876654444689@BA77665666666666699:9999:896655455567779987777787655567889::986666699:<<==<622223<<:86654444455553////0::99998889;;;;;;:988766678:=@?@@>=7:::<=;:877677776555689:7766545555777767655,((+),4398655578777666666667755654445579544456500000788543223
@e1d66a2b-5da8-43ae-bfc9-7b76df9922c3 runid=3ffb29643267db9bb8aae685166434a5232ac074 sampleid=1_launch read=60691 ch=238 start_time=2024-11-11T14:32:39Z model_version_id=dna_r10.4.1_e8.2_5khz_400bps_sup@v4.2.0 barcode=barcode05
AATTATAGGATCCACTTATTGGGTATGTTTTACCTTGAGGACAAATATCTTTTTGGGGAGCAACGAGTACTACTTTGATCTTTTATCTTCAATTCCATTTTTAGGGAAAAAAATTGTTTTTTGAGTTTGAGGAAGATTTTCCGTTGATAATCCTACATTAAATCGATTTTTTTCTTTACATTTTTTAATACCTTTAATAATTTTAGCTATATCAATAATTCATTTATCTATTCATGAAAAAGGCTCATCTAACCAAATAGGATTAAATTCAAGAAAAGATAAAATCTATTTTAATAAAAGATTTATATTTAAAGATTTAATTTCTTTAATATTAATAGTAATATTTTACTGCTTAATATTATCATTTTTTATTGATTTTCATTTTAGAATAGCAAAGGAAAATTTTTTTCCAGCTGATCCTTTAGATACACCTTTACACATCATATTAAACCTGAATGATACTTTATATTTGCTTACGCAATTTTACCATCTGTACCAA
+
@AAFBE<;;;;=>1111+,655;;>AAA=>>65/-0++3333/..,,,,,,,,//:<9797777+++++-5440-+&+0,+++-1@@?@>>A@@@BCBEESGFJFGCFO{L{{KIFDGGL{K66666EEDHBA@@??@BCE>;;;;>BA??@ABAA@BABBA@;8889;EGFIB>>:-@???AEK{DA><<=>?GCJI><??BCBICB@?>>>=>>=>?>844431221-,,('+679=>A@=;;<=@?>>>>=<===>=<;;;;<=;=554456<@><<;<=?A?>=>>>@@><<;;=<<<==?><;<==?=:9899;=<=??@AB?::98899:988888:<>ACD)))))>=<<;;;;:887866555::878::??>>>?@A;::867678:;==>@>???ADA@:62367/../2:;;-+))().,-/3-(())&(-,-.33///<<<::9999::43333>=<;=<;<<:755557<?>;/.---03311255
@189b6336-af3d-4856-ae8d-902918bf6355 runid=3ffb29643267db9bb8aae685166434a5232ac074 sampleid=1_launch read=77674 ch=208 start_time=2024-11-11T14:32:42Z model_version_id=dna_r10.4.1_e8.2_5khz_400bps_sup@v4.2.0 barcode=barcode05
AATTATGGATCCGCTTCTTGGGTATGTTTTACCTTGAGGACAAATATCTTTTTGGGGAGCAACAGTTATTACTAATATTTTATCTTCAATTCCATTTTTAGGGAAAAAAATTGTTTTTTGAGTTTGAGGAAGATTTTCCGTTGATAATCCTACATTAAATCGATTTTTTTCTTTACATTTTTTAATACCTTTAATAATTTTAGCTATATCAATAATTCATTTATCTATTCTTCATGAAAAAGGCTCATCTAACCAAATAGGATTAAATTCAAGAAAAGATAAAATCTATTTTAATAAAAGATTTATATTTAAAGATTTAATTTCTTTAATATTAATAGTAATATTTTATTGCTTAATATTATCATTTTTTATTGATTTTCATTTTAGAATAGCAAAGGAAAATTTTTTTCCAGCTGATCCTTTAAATACACCCTTACATATTAAACCTGAATGATACTTTATATTTGCTTACGCAATTTTACGATCTGTACCAA
+
AB??>>000134)((((((((9;KHGJK{{LMDI{@@ILGGIECCC{BEDBIRABFCIJJR{LJKKJJMPL{{IKPKMML{KMI{{{MNHHJ{I{HJN{Q{O@===?BCBAABABBAA?111111/1JHK{M{ILHKPHM{PP{H{{M{{HKHO{JH{{W9888:{W{{NG{I>77H{GI{IJJKEI{HKJOKIRIJPI{{IGN{{NPNQ{I{KJIPEFMRHLKNH{P{O{LMMII{\WIKSO{PHYI{NHPHLIHJ{HQbOJJHJFKIAFDBGGMINLVFHIJJL{NKHJNK{OKLH{{JKJPIKNLL{IPWL{LHHQIHJ{L{NPK{{{I{KJKNGIOGIKHR{{KI{I{{HGHLIJ{INNJHTJN{{LGJII{L{HMHDCI{LHLNH{MLII{IGFONHHNMLL{{K{DI{NF{GGGI{{GHKHJ{ECC10>00BCDBCDIG{MKMFQ22222BBDB>B442222398<BAEDDN{FDHAABAC@@@@@DC
@ae445568-d517-4309-a50b-2f1a030fae17 runid=3ffb29643267db9bb8aae685166434a5232ac074 sampleid=1_launch read=155280 ch=152 start_time=2024-11-11T14:32:33Z model_version_id=dna_r10.4.1_e8.2_5khz_400bps_sup@v4.2.0 barcode=barcode05
AATTATAGGATCCACTTTATTGGGTATGTTTTACCTTGAGGACAATATCTTTTTGGGGAGCAACAGTTATTACTAATATTTTATCTTCAATTCCATTTTTAGGGAAAAAAATTGTTTTTTGAGTTTGAGGAAGATTTTCCGTTGATAATCCTACATTAAATCGATTTTTTCTTTTACATTTTTTAATACCTTTAATAATTTTAGCTATATCAATAATTCATTTATCTCTCATGAAAAAGGCTCATCTAACCAAATAGGATTAAATTCAAGAAAGAATAAAATCTATTTTAATAAAAGATTTATATTTAAAGATTTAATTTCTTTAATATTAATAGTAATATTTTATTGCTTAATATTATCATTTTTTATTGATTTTCATTTAGAATAGCAAAGGAAAATTTTTTCAGCTGATCCTTTAAATACACCTTTACATATTAAACCTGAATGATACTTTATATTTGCTTACGCAATTTTACGATATTGTACCAA
+
ABBGGNC<<=BBG&&&&,&''''/7BEIGEEEAPEO2.../56/..''&)&'')*345?FA<GFIQN{IM{H{IMI{{{MG{DC96.)&&''(6569<<@777539?AA?>>>4))((-.))())+8@BAJ{GLMJGFGB<;=I{IMK{OHEEIILR@=L654335:CDE962/52311114=FCCEF{EIH{JHPJI{GNG{LG{{{J{GDEIFESJE;68*)2))'((+,9<<DFLKIWISKHKLGJ{EDC=6000///1.-*/((''')(&,)&&&)*0-----64-:<<ADLGIJKFIHKGGC@C{FFLFHGRWJ{GGEFFJKLOJFHJFFRGEKFGHQKHMO{JKGC@AADDEDEHLDWMIJMG{KETMMG65445(:;;A@FDDHGKOFIIIGHDEED*****?@FCF=;:;LDBA?3211162==>=<<?ACFGF66655DIE=<<<;DCEIHEGDFCBAAADBGMG>;...,,.,,-20,,
@da692c6b-9a91-4f5c-a4ba-2ade7bd0a69c runid=3ffb29643267db9bb8aae685166434a5232ac074 sampleid=1_launch read=43574 ch=368 start_time=2024-11-11T14:32:56Z model_version_id=dna_r10.4.1_e8.2_5khz_400bps_sup@v4.2.0 barcode=barcode05
TGGTACAGATCGTAAAATTGCGTAAGCAAATATAAAGTATCATTCAGGTTTAATATGTAAAGGTGTATTTAAAGGATCAGCTGGAAAAAAATTTTCCTTTGCTATTCTAAAATGAAAATCAATAAAAAATGATAATATTAAGCAATAAAATATTACTATTAATATTAAAGAAATTAAATCTTTAAATATAAATCTTTTATTAAAATAGATTTTATCTTTTCTTGAATTTAATCCTATTTGGTTAGATGAGCCTTTTTCATGAAGAATAGATAAATGAATTATTGATATAGCTGAAATTATTAAAGGTATTAAAAAATGTAAAGAAAAAAATCGATTTAATGTAGGATTATCAACGGAAAATCTTCCTCAAACCAAAAAACAATTTTTTCCCTAAAAATGGAATTGAAGATAAAATATTAGTAATAACTGTTGCTCCCCAAAAAGATATTTGTCCTCAAGGTAAAACATACCCAATAAAAGCAGATCCTGTTCATTA
+
+***8787899666576660/.0024999:::9999999999::;;;88889=<::9888775544466;0==4=:933...---=@AB>=<<=<=@99?<<;;:;;;<<<??<<;;:;::;;;;:9:996666577888778788::;<9?<<<65555<::988889889::>=;99878::>><:9877889:=>>;:98999988899@><766782=><:988:886666999::998755545665650/-.::9988776644422478788899:8777566679:;<;><:;::;9:777899;<>><988889<<>>>>=<2/...199;97754566776664111127:)))))2---..-+++-6654567=?A=//...79;<;:99977777777789:<:988755545667879989;;<;9;:9<:877789988778889877778874445578444346744433441....171
@e32f27aa-df6f-4c45-821f-821e04069b56 runid=3ffb29643267db9bb8aae685166434a5232ac074 sampleid=1_launch read=104678 ch=80 start_time=2024-11-11T14:32:43Z model_version_id=dna_r10.4.1_e8.2_5khz_400bps_sup@v4.2.0 barcode=barcode05
AATTATAGGATCCGCTTTTATTGGGTATGTTTTACCTGAGGACAAATATCTTTTTGGGGGACAACAGTTATTACTAATATTTTATCTTCAATTCCATTTTTAGGGAAAAAAATTGTTTTTTCACATTTGAGGAAGATTTTCCGTTGATAATCCTACATTAAATCGATTTTTTTCTTTACATTTTTAATACCTTTAATAATTTTAGCTATATCAATAATTCATTTATCTATTCTTCATGAAAAAGGCTCATCTAACCAAATAGGATTAAATTCAAGAAAAGATAAAGTCTATTTTAATAAAAGATTTATATTTAAAGATTTAATTTCTTTAATATTAATAGTAATATTTTATTGCTTAATATTATCATTTTTTATTGATTTTCATTTTAGAATAGCAAAGGAAAATTTTTTTCCAGCTGATCCTTAAATACACCTTTACATATTAAACCTGAATGATACTTTATATTTGCTTACGCAATTTTACGATCTGTACCAA
+
{b{J{LONNY{NLKIIEFA@BHHGHHL{K{V{{NGHB***-14ACEEFF@B?:IE....23'&&'029?@CKK{HKIG{GGG{M{K{KJCBCCF{JRGL{SKJINE{JK{{{SH@@@A@DF,+*)))*'++,;BDC@?>313117BHHKG{IJ{JGIGGHNRHCBBAB=II{XEC@3*+BB@;F{LGHE{GNI{HNJIEEFGPMLLGEFDDCAAAABCDCFFGFFH{HII{DDB==>>?BIOJHGEDEEFCCDFCDDDFBB<84447,,+,))))))8>@@CBEDCCHGEIEFMFJCBABDEGDJHB{GEF{IHJHIMJ><=DFGDGED@DEDEG{IH{EFCABBDCPJWHNDEDFECECDFIFFHFK{{{{O{HHHJNKJ{JGMHH>EDEB@??>>?BBBBDBEGJEFFFDB=5440,,''''%%,9;=>>??@D@CBBBACDEDBCB@?>=<<=>@BCB=?A??AABDB@=<;<<>DEJ@;+*(''(''((==
@bc734532-3eb6-4347-8f1c-1d9cb1b5b9ef runid=3ffb29643267db9bb8aae685166434a5232ac074 sampleid=1_launch read=80570 ch=336 start_time=2024-11-11T14:32:55Z model_version_id=dna_r10.4.1_e8.2_5khz_400bps_sup@v4.2.0 barcode=barcode05
AATTATAGGATCCGCTTTTATTGGGTATGTTTTACCTTGAGGACGAATGTATTTGGGGAGCAACAGTTATTACTAATATTTTATCTTCAATTCCATTTTTAGGGAAAAAATTGTTTTTTGAGTTTGAGGAAGATTTCCGTTGATAATCCTACATTAAATCGATTTTTTTTCTTTACATTTTTTAATACCTTTAATAATTTTAGCTATATCAATAATTCATTTATCTATTCTTCATGAAAAAGGCTCATCTAACCAAATAGGATTAAATTCAAGAAAAGATAAAATCTATTTTAATAAAAGATTTATATTTAAAGATTTAATTTCTTTAATATTAATAGTAATATTTTATTGCTTAATATTATCATTTTTTATTGATTTTCATTTTAGAATAGCAAAGGAAAATTTTTTTCCAGCTGATCCTTTAAATACACCCTTACATATTAAACCTGAATGATACTTTATATTTGCTTACGCAATTTTACGATCTGTACCAA
+
:97755566986422345;96665677777788999898985531122594434+1119877766656678988867778;>87777//977789<>@BC654-(/;:>B@@<<<<<AA><::81--42/..-.12,5///017779:>AACB@?<9:8544458D@DCFDBA801;;;99AB@><:999;>==;87679=<<::98988989;9999:<=<:72222399::9;:9899:89889;;;:;::999:99877778887989:<:999977779::66677;<=;887677679:;:8777899777789>;9999=@;::878777755556799;>=<<9989888877666779:;>=:8866666:;:::;;<9887666666788:<====>?===;87777666678<9;:854444+)1))48888767557665544445679:877777666641111378::60///08999888
@70364732-a27f-400c-9d7c-0f5127e05f0c runid=3ffb29643267db9bb8aae685166434a5232ac074 sampleid=1_launch read=47938 ch=28 start_time=2024-11-11T14:32:50Z model_version_id=dna_r10.4.1_e8.2_5khz_400bps_sup@v4.2.0 barcode=barcode05
AATTATAAGATACACTTTTATTTGGGTATGTTTTACCTTGAGGACAAATATCTTTTTGGGGAGCAACAGTTATTACTAATATTTTATCTTCAATTCCATTTTTAGGGAAAAAAATTGTTTTTTCAGTTTGAGGAAGATTTTCCGTTGATAATCCTACATTAAATCGATTTTTTTCTTAGTTTAATACCTTTAATAATTTTAGCTATATCAATAATTCATTTATCTATTCTTCATGAAAAAGGCTCATCTAACCAAATAGGATTAAATTCAAGAAAAGATGCAAAATATATTTAATAAAAGATTTATATTTAAAGATTTAATTTCTTTAGATATTTAATGTAGATATTTTATTGCTTAATATTATACGATTTTTTATTGATTTTCATTTTAGAAAATAGCAAAGGAAAATTTTTTTAGGCTGGATTCCTAAATACACCTTTACATATTCAAACCTATGAAATGCAATTTACACTTTTATCTTCTTACGCAATTTTAAGTATGTACCAA
+
FDGEBB7//..+*))),++*+<>-.==CEFBCDD33334==CE>=EDDCHHBFB?A@@FHEFCBAAA333321555:EJHEDB?C1111100435753445<@4440-6<?>>====<<==GE/....99;BAAHEA=34:.7434589;<A?@CC?????JKL-+++.>GDIF85312;633DFCDDCC{IHIECBCCDDIHGFHIIGFCGEDDD?A??@8@77767@=866:55557HJE??66666===C88878>/((((((23120//+)(&()%%%%%%()))))++4<6//.-23487;B???:<D@A@@?::A@A3443*/''''94''2)&'(*,--7<=:==<;;8889<=<9831*)(()127432122243(((((('1))((+,..--/05::=>>><;;;=//0//-*'''((('',1685443230665(((&&&&(391100052.----011110001629))((,0&'65557:?@74223977///?>
@bcd57716-1ec7-4595-ae3e-c606db8c4c27 runid=3ffb29643267db9bb8aae685166434a5232ac074 sampleid=1_launch read=24374 ch=477 start_time=2024-11-11T14:33:07Z model_version_id=dna_r10.4.1_e8.2_5khz_400bps_sup@v4.2.0 barcode=barcode05
TGGTACAGATCGTAAAATTGCGTAAGCAAATATAAAGTATCATTCAGGTTTAATATGTAAAGGTGTATTTAAAGGATCAGCTGGAAAAAAATTTCCTTTTTGCTATTCTAAAATGAAAATCAATAAAAAATGATAATATTAAGCAATAAAATATTACTATTAATATTAAAGAAATTAAATCTTTAAATATAAATCTTTTATTAAAATAGATTTTATCTTTTCTTGAATTTAATCCTATTTGGTTAGATGAGCCTTTTTCATGAAGAATAGATAAATGAATTATTGATATAGCTAAAATTATTAAAGGTATTAAAAAATGTAAAGAAAAAATGGATTTTAATGTAGGATTATCAACGGAAAATCTCCCTCAAACTCAAAAAACAATTTTTTTCCCTAAAAATGGAATTGAAGATAAAATATTAGTAATAACTGTTGCTCCCCAAAAAGATATTTGTCCTCAAGGTAAAACATACCCAATAAAAGCGGATCCTATAATTA
+
ABBCCCB@>=<;<>>?DDDAA?>><<<<<<===>??><<<<<>>?@@=====BA?>===>????>==??BBCB@>==<<==>>>??BBC?;:98687.-,++/AA@?>>>>?AA@AABDDCA??>====;;::;:999::;:::;;;;<<==<<<;;;;;;<::9997887;<;:@<;;:9:;<=A@=;;989;;<@CCC@?==>>>><;;;<AAA@@AA34::9:;<<A?=<;:;;;<===>==<;:988888:=@CA::9889::::9889:==<;;;;;;<:9998889:;;<=<<;:;:::9877788887:9866779<;95=@@@988761-)&&&'++/17:::::9511223<<;9(((((:;=??>=<;;<<::9:;CDEFGEA>8==>=?><:::9999877778:<><::975555677887977677898:9997666689::;:9:988889:;;;:999996:7788:9710000567665445
@f988af53-0793-4ece-b01d-eb48ec9ff314 runid=3ffb29643267db9bb8aae685166434a5232ac074 sampleid=1_launch read=54814 ch=297 start_time=2024-11-11T14:33:02Z model_version_id=dna_r10.4.1_e8.2_5khz_400bps_sup@v4.2.0 barcode=barcode05
GGTACAGATCGTAAAATTGCGTAAGCAAATATAAAGTATCATTCAGGTTTAATATGTAAAGGTGTATTTAAAGGATCAGCTGGAAAAAAATTTTCCTTTGCTATTCTAAAATGAAAATCAATAAAAAATGATAATATTAAGCAATAAAATATTACTATTAATATTAAAGAAATTAAATCTTTAAATATAAATCTTTTATTAAAATAGATTTTATCTTTTCTTGAATTTAATCCTATTTGGTTAGATGAGCCTTTTTTTCATGAAGAATAGATAAATGAATTATTGATATAGCTAAAATTATTAAAGGTATTAAAAAATGTAAAGAAAAAAATCGATTTAATGTAGGATTATCAACGGAAAATCTTCCTCAAACTCAAAAAACAATTTTTTTCCCTAAAAATGGAATTGAAGATAAAATATTAGTAATAACTGTTGCTCCCCAAAAAGATATTTGTCCTCAAGGTAAAACATACCCAATAAAAGCGGATCCTATAATTA
+
<<<HKLH{LELIJOJJ{JHFGGIFKGGIIJH{K{HJPQ{ILHNM{LIIJ{HPKOKGJ{KQILHN{EONP{IHKSGWGEOOF{FIFMIJ{{{FB36622A;DGHMIGHDECLIGKLLIINDFEDFK{HJIG{HILHHJIF{M{O{K{{{JGM{NB?>>>@YH{JLLIG{F{{THLL{O{LQMJRHK{KGIKG{{IMR{L{GFMIMIOFFPG{{M{IFM{98DC@AF{H{JM{QFGN{{74444....../2@?9,*)*?>?BEDGIG{{KFLHHNNHHIKJPIHK{{NGNIMFHGFL{SNEEHIEEKKHIIHGDHEIEB643348H<FKL{Q{?>???HH{HJJHIHMHIIGGGGFGGGF{KGLEFCA=:7777DHACBBFH{DBDCI{J{IIFJ3DHLMNJFGCEEEEFDCBBBDDGRGCEFDBBABBDDDFEHGQH@BA?<FDCHEBCA@BDEEHEGIDHCDEIFGCFDDCDEG<KGBCCBBC;:999<=???::::
@001f5caa-b4dd-4cab-882e-108fa2fa6248 runid=3ffb29643267db9bb8aae685166434a5232ac074 sampleid=1_launch read=22685 ch=375 start_time=2024-11-11T14:33:46Z model_version_id=dna_r10.4.1_e8.2_5khz_400bps_sup@v4.2.0 barcode=barcode05
TGGTACAGATGAGTAAAATTGCGTAAGCAAATATAAAGTATCATTCAGGTTTAATATGTAAAGGTGTATTTAAAGGATCAGCTGGAAAAAAATTTTTCCTTGCTATTCTAAAATGAAAATCAATGAAAAATGATAATATTAAGCAATAAAATATTATTATTAATATCAAAGAGATTAAATCTTTAAATATAAATCTTTTATTAAAATAGATTTTATCTTTTCTTGAATTTAATCCTATTTGGTTAGATAGAGCCTTTTTCATGAAGAATAGATAAATGAATTATTGATATAGCTAAAATTATTAAAGGTATTAAAAAATGTAAAGAAAAAAATGGATTAAATGTAGGATTATCAACGGAAAATCTTCCTCAAACTCAAAAAACAATTTTTTTTCCCTAAAAATGGAATTGAAGATAAAATATAGTAATAACTGTTGCTCCCCAAAAAGATATTTGTCCTCAAGGTAAAACACACCCAATAAAAGCGGATCCTATAATTA
+
4321223576,,,,--1233,+(''))33345532233765)))))12225548001113445543333355564544445567889::;4333698861155876666655785555786212''''075--,,/11355555566767675555((+--../13++*+,744444787666668874332344568:96654554433343+*64445:388236558553333556776630/01-++++01142005432232232010115633333535334545444545443,,-2144//.//2234:;;53322565677877....1-,/,,0////1101111/----/67557667778776766645543444:<=;887776///;<;6665563333/,,,-/533211122345576664444543988975445788;663111112655671.)))-)54444461..../345332223
@346e2f28-5f5b-443d-92bd-1e3afc61a3f6 runid=3ffb29643267db9bb8aae685166434a5232ac074 sampleid=1_launch read=64099 ch=359 start_time=2024-11-11T14:33:43Z model_version_id=dna_r10.4.1_e8.2_5khz_400bps_sup@v4.2.0 barcode=barcode05
TGGTACAGATGATAAATGCATAAGCAAATATAAAGTATCATTCAGGTTTAATATGTAAAGGTGTATTTAAAGGATCAGCTGGAAAAAAATTTCCTTGCTATTCTAAAATGAAAATCAATAAAAAATGATAATATTAAGCAATAAAATATTACTATTAATATTAAAGAAATTAAATCTTTAAATATAAATCTTTTATTAAAATAGATTTTATCTTTTCTTGAATTTAATCCTATTTGGTTAGATGAGCCTTTTTCATGAAGAATAGATAAATGAATTATTGATATAGCTAAAATTATTAAAGGTATTAAAAAATGTAAAGAAAAAAATGGATTAAATGTAGGATTATCAACAGAAAATCTTCCTAGAAACTCAAAAAACAATTTTTTTCCCTAAAATGGAATTGAAGATAAAATATTAGTAATAACTGTTGCTCCCCCGAAAAGATATTTGTCCTCAAGGTAAAACATACCCAATAAAAGCGGATCCA
+
4334556510*)%$%'(&&&&%&&--.0.2110123333233111101334322212232321001123452311-++++())))*333210.2,,((7655444222214447744433444544332222233332323345677533333434444322013223324223322344663100/0022346754335443211126543445::88654447654333556777655322212211248:94321112222100114554544444322212233544444344434222222)*-,++/'''''366789876''''',+-+)+---34422/..-)(&'(14222238''''''22114243312225799::85./0/,+()*+**)))+/44466632211111123333243222233/)*))1432334.,-22256533334446522222343344464(((((23
@14a9018f-508f-4999-9e49-f0486356ca85 runid=3ffb29643267db9bb8aae685166434a5232ac074 sampleid=1_launch read=73737 ch=118 start_time=2024-11-11T14:33:41Z model_version_id=dna_r10.4.1_e8.2_5khz_400bps_sup@v4.2.0 barcode=barcode05
TAATTATAGGATCCGCTTTTATTGGGTATGTTTTACCTTGAGGACAAATATCTTTTTGGGGAGCAACAGTTATTACTAATATTTTATCTTCAATTCCATTTTTAGGGAAAAAAATTGTTTTTTGAGTTTGAGGAAGATTTTCCGTTGATAATCCTACATTAAATCGATTTTTTTCTTTACATTTTTTAATACCTTTAATAATTTTAGCTATATCAATAATTCATTTATCTATTCTTCATGAAAAAGGCTCATCTAACCAAATAGGATTAAATTCAAGAAAAGATAAAATCTATTTTAATAAAAGATTTATATTTAAAGATTTAATTTCTTTAATATTAATAGTAATATTTTATTGCTTAATATTATCATTTTTTATTGATTTTCATTTTAGAATAGCAAAGGAAAATTTTTTTCCAGCTGATCCTTTAAATACACCTTTACATATTAAACCTGAATGATACTTTATATTTGCTTACGCAATTTTACGATCTGTACCA
+
EGEGFPHQKLOJJHJ{MRA>>>CACDHJJ{JHKG43334<<AB=><;;;<HFHKL{JIIHH{R{JJVHHOJGGOL{H{XHJIR{{M{J{{{LBKGIREMIKOHFNFA=AJOG{FGHFMKT{{J=<;>>A?GIIIMKLJJI53C<;>DEFGLKKI{VNJHMIII{K{HKIGON{N?==6-122/134ABCGG{I{P{M{JGHGMK{K{LIIH667ACBJL{{KHRKLJ{O{LR{IMHKOTJKGI{{NJ{{{{MOKHUMTKGJKI{INHJPGNKJILLHJI{L{HHLHJGLM{LKJNFKKEFHPMNGIJIKMKIJHL{LWGI{E@@{IJHKM{GIGK{Y{LHJPKGPKOIQ{{SJMRRI{NL{K{RKHKMEGLPL{KSJ\T{IM{OJINL{M{IMIHJGGGOJPHJPHIKKI{{{H{GFGKH{HOHKJKJ{G{J{I{E{JKHIGKHK{IMHGHLLFIEHHJGGBA@(;BHG{HHH{HGHDGLFHL{MLCBACCHHHK{G
@59cb4b18-4790-403d-b0bb-815d044df12f runid=3ffb29643267db9bb8aae685166434a5232ac074 sampleid=1_launch read=51690 ch=250 start_time=2024-11-11T14:33:56Z model_version_id=dna_r10.4.1_e8.2_5khz_400bps_sup@v4.2.0 barcode=barcode05
TGGTACAGATCGTAAAATTGCGTAAGCAAATATAAAGTATCATTCAGGTTTAATATGTAAAGGTGTATTTAAAGGATCAGCTGGAAAAAAATTTTCCTTTGCTATTCTAAAATGAAAATCAATAAAAAATGATAATATTAAGCAATAAAATATTACTATTAATATTAAAGAAATTAAATCTTTAAATATAAATCTTTTATTAAAATAGATTTTATCTTTTCTTGAATTTATCCTATTTGGTTAGATGAGCCTTTTTCATGAAGAATAGATAAATGAATTATTGATATAGCTAAAATTATTAAAGGTATTAAAAAATGTAAAGAAAAAAATCGATTTAATGTAGGATTATCAACGGAAAATCTTCCTCAAACTCAAAAAACAATTTTTTTCCCTAAAATGGAATTGAAGATAAAATATTAGTAATAACTGTTGCTCCCCAAAAAGATATTTGTCCTCAAGGTAAAACATACCCAATAAAAGCGGATCCCTGTAAACCG
+
GHGOIMIHI{IJHJFJIKJNICDDCCEFEEGHHFKG{HHKHG{GEEEDEHHHIFBAAA@BDDKLNKLIPKGIMHK{{@@>=>>C>CCHEJG@=?>5310/*,3444GGCFGJ{GOFKOOGGGGFDH@??>>BB@@BABFDEECEDDDDFEEFGDEEDGHEFCCDEC><;96:5+AAAEBDFEDBGNFFA<=;798888../55:<;EGFDEEA>CBBAAFBDE??A>BDXHFHPCEDDBBJIFEM{HGKIDA76DDDDGEGGJNLLFA@A;DEA@@@AAFEKHG{MJIGKFJLMNN{NKRLMLOULMGKK{QN{S{NMJHHI{JIMR{{N9999:{BDCBC44444{HEDAA?@CIK{U{S{KQO{KIKNIFEHFGGKKLH{FGJM{{{{H=9:;8@;A?@AFLEGHIO{HFJJINM{IGFGG{KFHHIKJH*)))/?>JHKM{LPKILRKKMKIHMLK{HGHNL{NIHKRIIKFEFJKJEDBBB?@@@??:92///
@b1ffc2c9-eacd-43e8-9222-87cb35febe73 runid=3ffb29643267db9bb8aae685166434a5232ac074 sampleid=1_launch read=200321 ch=388 start_time=2024-11-11T14:34:02Z model_version_id=dna_r10.4.1_e8.2_5khz_400bps_sup@v4.2.0 barcode=barcode05
AATTATAGGATCCGCTTTTATTGGGTATGTTTTACCTTTGAGGACAAATATCTTTTTGGGGAGCAACAGTTATTACTAATATTTTATCTTCAATTCCATTTTTAGGGAAAAAAATTGTTTTTTGAGTTTGAGGAAGATTTTCCGTTGATAATCCTACATTAAATCGATTTTTTTCTTTACATTTTTTAATACCTTTAATAATTTTAGCTATATCAATAATTCATTTATCTATTCTTCATGAAAAAGGCTCATCTAACCAAATAGGATTAAATTCAAGAAAAGATAAAATCTATTTTAATAAAAGATTTATATTTAAAGATTTAATTTCTTTAATATTAATAGTAATATTTTATTGCTTAATATTATCATTTTTTATTGATTTTCATTTTAGAATAGCAAAGGAAAATTTTTTTCCAGCTGATCCTTTAAATACACCTTTACATATTAAACCTGAATGATACTTTATATTTGCTTACGCAATTTTACGATCTGTACCAA
+
JHJ{IKPGJHHNPP{KOM{HGP{cL{RJMPMN{KHHF:.((GJDFDCDCGKFYJIHGE{ILL{{PMH_PNKLKOHJ{KN{NI{{{LNHHQGQKP{R{RIGJL{J{P{HKH{M{{IIGOPHN{J3333AFBBBCJP{GIG;BAA;<>GHHGJHQHGS{HGK{PL{J{KCBHL{{{C667*=DGIKLBIMKHMOK{{{\H{SMHJY{{J{GHK{JN{F{GH{H{KRNLLH{J{{{J{IKJNMHHL{{{{MOSJKLHJ{I{IIKNL{GKNIJNLHJIGKI{GPEKK{KGPL{LGWGIK{PKMD:8LFG{P{NGKHKKQL{OOKJMKJKL{OQM{SLIOI{{I{H{HKK{HKJN{K{HQHHNQJ{KI{IKMH{II{{KKILK{MI{NLSHIS{IFIKKJJ{IGKH{CD{HH{{{J{PHE<=IJI{JPKJH{IKILLXJHI{{PQPK{KIXJJ{HHGJ{HKHJEM@AAAAKH{KKLVJN{HM{GHHKM{IHGDEEDJLFHKHG
@4404d7d2-91d4-4fc0-9e32-989647b07dc1 runid=3ffb29643267db9bb8aae685166434a5232ac074 sampleid=1_launch read=43848 ch=467 start_time=2024-11-11T14:34:11Z model_version_id=dna_r10.4.1_e8.2_5khz_400bps_sup@v4.2.0 barcode=barcode05
TGGTACAGATCGTAAAATTGCGTAAGCAAATATAAAGTATCATTCAGGTTTAATATGTAAAGGTGTATTTAAAGGATCAGCTGGAAAAAAATTTTCCTTTGCTATTCTAAAATGAAAATCAATAAAAAATGATAATATTAAGCAATAAAATATTACTATTAATATTAAAGAAATTAAATCTTTAAATATAAATCTTTTATTAAAATAGATTTTATCTTTTCTTGAATTTAATCCTATTTGGTTAGATGAGCCTTTTTCATGAAGAATAGATAAATGAATTATTGATATAGCTAAAATTATTAAAGGTATTAAAAAATGTAAAGAAAAAAATGGATTTTGATCCAGTATCAACGGAAAATCTTCCTCAAACTCAAAAAACAATTTTTTTCCCTAAAAATGGAATTGAAGATAAAATATTAGTAATAACTGTTGCTCCCCAAAAAGATATTTGTCCTCAAGGTAAAACATACCCAATAAAAGCGGATCCTATAATTA
+
DIGFKEEFCCB??@@@FFFCCBC@@?@?@@CABBBDJKJ{HEDA333337C==DBABB@AABDCDBCBBCFEGEGEFFIHEFEFIOLI{{PFFD6......0BBABABBCDDECCBCEDDBA@?>>@BBABBCAAA@@@@>>>>@?@AB<<FB=10003723>=;;;;=@A@@?BBCA@??@ACHDDA@;;;://---00?@?@@>@??@ABGFIBAAALCD<00<CECBCBBABACBABAB@A@?>>==>>>AFIFFCCAA@A@@A?=>>>?@@?????@@@????==<<<?8888>910122@>=<==<=?ADCA>>==?@DCDCDDDG11112<7...+*'&%(((55766;;=DFCCC@=:889::?A9999CBB?>>>@BE{{HEA:88EDFGD@??>?@??>>>==??A>==;:9999;>???>?>>>>96;7AABDB>=<<=>>>????>>>>=?>???>;;<<<<>>=<;;;954434778887677
@e6434c17-b355-4529-af56-84383ae391be runid=3ffb29643267db9bb8aae685166434a5232ac074 sampleid=1_launch read=22841 ch=77 start_time=2024-11-11T14:34:01Z model_version_id=dna_r10.4.1_e8.2_5khz_400bps_sup@v4.2.0 barcode=barcode05
AATTATAGGATCCGCTTTTATTGGGTATGTTTTACCTTGAGGGACAAATATCTTTTTGGGGAGCAACAGTTATTACTAATATTTTATCTTCAATTCCATTTTTAGGGAAAAAAATTGTTTTTTGAGTTGGAAGATTTTCCGTTGATAATCCTACATTTAAATCGATTTTTTTCTTTACATTTTTTAATACCTTTAATAATTTTAGCTATATCAATAATTCATTTATCTATTCTTCATGAAAAAGGCTCATCTAACCAAATAGGATTAGTAGAAAAGATAAAATCTATTTTAATAAAAGATTTATATTTTAAAGATTTAATTTCTTTAATATTAATAGTAATATTTTATTGCTTAATATTATCATTTTTTATTGATTTTCATTTTAGAATAGCAAAGGAAAATTTTTTTCCAGCTGATCCTTTAAATACACCTTTACATATTAAACCTGAATGATACTTTATATTTGCTTACGCAATTTTACGATCTGTACCAA
+
EDBC@?@A@BAA@>>@@>::;B??@@@CABBGDDI?65..784)+110./B@@@ACBDCGCCBA@@@>>>?>?A@?@A???>?BFCECADC?>>>>BABHFJ{GCB?>BCDDBDACDCDEFHD)(((('''*01///0,6123<>@>=<<<===99998<A@<54445?ADHDDG?78ABBCN{LB?:;<==>@B?@===>BDC@>=;;::::;;98889:==>>?==<<<<;<=;;;;:;<=;;899<======>==?=(&%%%%%%%&%%&++14:::;;=:::9:998768;<>=<==?A@>==>;782+,*(((*,<@@@AC@@>=<==<<<;;;;;<>>ABA?@><<<;;<;;<<;==<=>@CEB@??@ABDDEBAACBC<;:98889:<=>>>@>@BBFGGFEB<;;<;98889=@?@=<:999867<79;::9999899988776667789:;:9999;<<<;7222238:;;7/....5898889
@2d67d356-d723-4af6-90ba-092666d800a1 runid=3ffb29643267db9bb8aae685166434a5232ac074 sampleid=1_launch read=54870 ch=297 start_time=2024-11-11T14:34:12Z model_version_id=dna_r10.4.1_e8.2_5khz_400bps_sup@v4.2.0 barcode=barcode05
TGGTACAGATCGTAAAATTGCGTAAGCAAGTATAAAGTATCATTCAGGTTTAATATGTAAAGGTGTATTTAAAGGATCAGCTGGAAAAAAATTTTCCTTTGCTATTCTAAAATGAAAATCAATAAAAAATGATAATATTAAGCAATTCAAATTATTACTATTAATATTAAAGAAATTAAATCTTTAAATATAAATCTTTTATTAAAATAGATTTTATCTTTTCTTGAATTTAATCCTATTGGTTAGATGAGCCTTTTTCATGAAGAATAGATAAATGAATTATTGATATAGCTAAAATTATTAAAGGTATTTAAAAATGTAAAGAAAAATCGATTGATGTTGGGTATCAACCGGAAAATACCCTCAAACTCAAAAAACAATTTTTTTCCCTAAAAATGGAATTGAAGATAAAATATTAGTAATAACTGTTGCTCCCCAAAAAGATATTTGTTCTCAAGGTAAAACATACCCAATAAAAGCGGATCCTATAATTA
+
B?????A??><:;<<=>>>;;9:9:;@?;::6544*(+222:=A,++++355;>9976455:?@:9777723630..)((()58<@DECA@@@CEEE??@BCB@@@>?<;;=<8220110(((()2--56<==77766744435600//03151118=>>=>>=<<;<==A@?@??<;<2/04444BFC??>>>@6666=6==;;<@>A==<==D@B?>??D@BB<<>>>A@AB??>755338:9;;;33333;:;:9,,,+,,--21244545:9----.==><<===:999:;@=>@<77667<=@0-,)).4;77*))))-,*)))*('''')))))+((&%&''//2*(''''*..--..077878:,+++967112:?ACDF:98.56479:+++++/--.((&%&(++021//0,,.<=====>>=?A@?<;A?>?>>????=:??00;:<<;;=>@A@@;;:;98?88AA94;77768;;=:::9:;
@fa66f1cc-8079-474b-b8a5-459556542516 runid=3ffb29643267db9bb8aae685166434a5232ac074 sampleid=1_launch read=42693 ch=248 start_time=2024-11-11T14:34:23Z model_version_id=dna_r10.4.1_e8.2_5khz_400bps_sup@v4.2.0 barcode=barcode05
TGGTACAGATCGTAAAATTGCGTAAGCAAATATAAAGTATCATTCAGGTTTAATATGTAAAGGTGTATTTAAAGGATCAGCTGGAAAAAAATTTTCCTTTGCTATTCTAAAATGAAAATCAATAAAAAATGATAATATTAAGCAATAAAATATTACTATTAATATTAAAGAAATTAAATCTTTAAATATAAATCTTTTATTAAAATAGATTTTATCTTTTCTTGAATTTAATCCTATTTGGTTAGATGAGCCTTTTTCATGAAGAATAGATAAATGAATTATTGATATAGCTAAAATTACTAAAGGTATTAAAAAATGTAAAGAAAAAAATCGATTTAATGTAGGATTATCAACGGAAAATCTTCCTCAAACTCAAAAAACAATTTTTTTCCCTAAAAATGGAATTGAAGATAAAATATTAGCAATAACTGTTGCTCCCCAAAAAGATATTTGTCCTCAAGGTAAAACATACCCAATAAAAGCGGATCCTATAATTA
+
{TKLHKLHN{IEDCFHJGMIGHLNMGTFK{]MKKGKKKK{{LMRJRJJL{JJR{KJLH{{{{{G{IKH{GJD<4EKJFGP^IKFWH{NP{KKMICFD..3++IGKUOOK{{RNLLJKKIIGECAC=FGIGII{GL{GHIJGLODDEDGD1,IDE;<G{KMLO{Q{HIHGI{KL{KJKLG888777AJPIBCEJHIF{{KGJI{TKKS{I{{{I{{J{JGHEHH=>GL{MIFOK{KJ@@>>?KF[{{{{WMIIOO{HbHEJ9999EGMFHIKFFJGEIHFFFKKJ{MGH{FGOEGDLTKA*((((IJ{GNLHFME{{OJHLHIHGFELA{{JHFJIERJ{FGD@>>??IG{I{F{G{HJP{S{{KJ{F,,,,,<CAECC{OLHJKQHKO{KN{H;HEG{Q{{FHHG{KNHVIHNH{H{RI@**)))*0>CC:85.('''-52777FHH{IEIGHMJHIGHPHFIJIWHJHHHSJPI{JKJKFEDCA??AABCA@@??@
@7b32c7b9-4dec-4392-bad0-9064a213aba4 runid=3ffb29643267db9bb8aae685166434a5232ac074 sampleid=1_launch read=14447 ch=326 start_time=2024-11-10T19:52:01Z model_version_id=dna_r10.4.1_e8.2_5khz_400bps_sup@v4.2.0 barcode=barcode05
AATTATGGGGACCCGCTTTATTGGGTATGTTTTACCTTGAGGACAAATATCTTTTTGGGGAGCAACAGTTATTTCTAATATTTTATACTTTTCAATTCCATTTTTAGGGAAAAAAATTGTTTTTTGAGTTTGAGGAAGATTTTCCGTTGATAATCCTACATTAAATCGATTTTTTTCTTTACACTTTTTAATACCTTTAATAATTTTAGCTATATCAATAATTCATTTATCTATTCTTCATGAAAAAGGCTCATCTAACCAAATAGGATTAAATTCAAGAAAAGATAAAATCTATTTTAATAAAAGATTTATATTTAAAGATTTAATTTCTTTAATATTAATAGTAATATTTTATTGCTTAATATTATCATTTTTTATTGATTTTCATTTTAGAATAGCAAAGGAAAATTTTTTTCCAGCTGATCCTTTAAATACACTTTTACAGTATTTAAACCTGAATGATACTTTATATTTGTTTACGCAATTTTACGATCTGTACCAA
+
:5*+/1)''&&%%%$$*)'%&&&&:@CFHIKO{DCC@@55;EFEF{DBCHIIAEDCFKMJK_GEELN{{K{{K@A@@AEIJFGA:8)'''')(*701??////0E8777BJMRK{{{HABBBBID332267565568;>99994:222>DEI{{IURHKH{JSK{J@=;<;=EFI{60/0+8<<;::HGEITGIGK{{K{NI{I{{{{{H{GSMILH{{PG{NPGFM{G{MI{FHEB:9656EK{J{Y{HI4443365697775++***/**1+,12224321.15...<@5443499:=;=AEEDIK{{ISJKNRHJ{GKHID=<999899:7@PK{LLIHDBDBCGISMN{IL{IGKA@@BCDB@ABEECHN{I=77778@EIFHGBFLCGEGFDDEEGDFGHE{CCNTJN{KHE@@EIJH{JNIIIAGEE=;:8//.2.4=A>;;;<:=??BJIFEECFDC?@??6CCFEI?=>=;A@@ACBL{JGE?>>889889:<<
@ac856c2a-bc15-4ef7-a9cf-82fe24549e00 runid=3ffb29643267db9bb8aae685166434a5232ac074 sampleid=1_launch read=43439 ch=258 start_time=2024-11-10T19:51:56Z model_version_id=dna_r10.4.1_e8.2_5khz_400bps_sup@v4.2.0 barcode=barcode05
AATTATAGGATCCGCTTTTATTGGGTATGTTTTACCTTGAGGACAAATATCTTTTGGGGAGCAACAGTTATTACTAATATTTTATCTTCAATTCCATTTTTAGGGAAAAAAATTGTTTTTTAGTTTGAGGAAGATTTTCCGTTGATAATCCTACATTAAATCGATTTTTTTCTTTACATTTTTTAATACCTTTAATAATTTTAGCTATATCAATAATTCATTTATCTATTCTTCATGAAAAAGGCTCATCTAACCAAATAGGATTAAATTCAAGAAAAGATAAAATCTATTTTAATAAAAGATTTATATTTAAAGATTTAATTTCTTTAATATTAATAGTAATATTTTATTGCTTAATATTATCATTTTTTATTGATTTTCATTTTAGAATAGCAAAGGAAAATTTTTTTCCAGCTGATCCTTTAAATACACCCTTACATATTAAACCTGAATGATACTTTATATTTGCTTACGCAATTTTACGATCTGTACCAA
+
7645333435554,,,,,+++31266666678225555654444532023344666787744333444445555443333358754445543333577:<>98766:;<=:77755556<?0///324986666666873..//05433334555555565311124<==>>;<744999:>BA=8533234778532223447655555444454455699977655455567454334343323455655665556565445544545'&&&(.1655444667555678:;865446555677643445662111245445588:9986543222111123568:98866666665665566689<@><88655559:7788;<54432444567878::<<<<=;;;:6567543334699:8641000./5/0777665554454544443445787765567788752112377763----/5577776
@07ea9030-54f6-4a18-9706-2fb8630abe96 runid=3ffb29643267db9bb8aae685166434a5232ac074 sampleid=1_launch read=12787 ch=245 start_time=2024-11-10T19:51:54Z model_version_id=dna_r10.4.1_e8.2_5khz_400bps_sup@v4.2.0 barcode=barcode05
TAATTATCAGAGCTTTTATTGGGTATGTTTTGAGGACAATATCTTTTTGGGGAGCAACAGTTATTACTAATATTTTATCTTCAATTTAATATGTAAAAGAATTATTTTAGAATTGGGCAGATTTTCCGTTGATAATCCTACATTAAATCGATTTTTTTCTTAGTTTTAATACCTTTAATAATTTTAGCTATATCAATAATTCATTTATCTATTCTTCATGAAAAAGGCTCATCTAACCAAATAGGATTAGATTCAGAAAAAGATAAATCTTGTTTAATAAAAGATTTATATTTAAAGATTTAATTTCTTTAATATTAATAGTAATATTTTATTGCTTAATATTATCATTTTTTATTGATTTTCATTTTAGAATAGCGAAGGAAAATTTTTTTCCCCATTGATCCTTTAAATACACCTTTAGTCAAACCTGAATGATACTTTATATTTGCTTACGCAATTTTACGATCTGTACCAA
+
*(*.001+'&%%%$)+,+,---=DDDBCB<-(*.444**'&))+)))))<GIWFE@??82221,3DGK{LKP{L{TJJ{PV:9999+(()&&%$$#$&.&&&'('++-*)''&'()-++--.::<<GA@CIGL{N{{LJHKHJMI{IJK{{[JKJRNP>=62))))<ACECFEHH{EJ{ILCEBKG{GGNIGNH{GKM{{K{{JM{M{LIG{FBI{HGI@>?@CH{IMHH;;..,,,.-25579999;5(('''*&%%'()*))&%%%%%%$$%&%&)./>EHLNMJ{KPKR{O{WM{{N[K{{{{CDB@=?<:998=FDHFFE{L{MMHEFIECFE@@A@B@==>>>9><;;3111222ILDAAAB=5666:966+++++32/.--,)))*'(('')*))+..2333679:887+**7(**(&''(8<9::;;DHCCFGGBDKF{{OJK{GOFJJLLJ{KJA@?>:5+++BBQ{
@cae24a11-4f3d-4b6d-a394-fe7f26317d8c runid=3ffb29643267db9bb8aae685166434a5232ac074 sampleid=1_launch read=16076 ch=361 start_time=2024-11-10T19:51:59Z model_version_id=dna_r10.4.1_e8.2_5khz_400bps_sup@v4.2.0 barcode=barcode05
TGGTACAGATCGTAAAATTGCGTAAGCAAATATAAAGTATCATTCAGGTTTAATATGTAAAGGTGTATTTAAAGGATCAGCTGGAAAAAAATTTTCCTTTGCTATTCTAAAATGAAAATCAATAAAAAATGATAATATTAAGCAATAAAATATTACTATTAATATTAAAGAAATTAAATCTTTAAATATAAATCTTTTATTAAAATAGATTTTATCTTTCTTGAATTTAATCCTATTTGGTTAGATGAGCCTTTTCATGAAGAATAGATAAATGAATTATTGATATAGCTAAAATTATTAAAGGTATTAAAAAATGTAAAGAAAAATATGAAACTTAATGTAGGATTATCAACGGAAAATCTTCCTCAAACTCAAAAAACAATTTTTTTCCCTAAAAATGGAATTGAAGATAAAATATTAGTAATAACTGTTGCTCCCCAAAAAGATATTTGTCCTCAAGGTAAAACATACCCAATAAAAGCGGATCCTATAATTA
+
GJG{W{KWIGLEEMIHHL{JJI{HJG{IH{KFIOKHK{IOJ{JJII{LG{HHIHL{LXKULIJJK{{{KPJMH{KFJP<777799?@CP{{ONIFGGFHC7C[JHNJGGFOKNJIJ{QIKIKKOOHHK{{HK{IMON{KK{KFEDHFCEKLIPKIJKGGLILFGO{IFJGKPHKGIISKQIGLH{KKGIDEDIIFIK{HFL{FDB:GEDEFFLIQKMIH9JLGLMUJ{JKNJJIHFGGDDG@@@BCCEGEEB@BGAGGFKFDCDCEHJDJEFRKDGLGIIHEIHFCB@?@BCGJ{QLGFEEFDCCABCBBDDHMI@>000+,+*+)(%%$$$&%''$$&&&%%$$$%%%'////3<<@JFFIFJFF><<<<FHA@AAHFFDDBCHK{{JDB;2DBCDDCBBBCDEBCA@?@@@DCDDBBBB@A@@@A@@AABDCDCCFDCHGDECAAAABCDFDDEDDBBAA@ACBBBA@@@AABA@CBBBB<;;:;>??=<;:;<
@5c48ac74-911b-49b0-a80c-b5579821507e runid=3ffb29643267db9bb8aae685166434a5232ac074 sampleid=1_launch read=14072 ch=372 start_time=2024-11-10T19:52:07Z model_version_id=dna_r10.4.1_e8.2_5khz_400bps_sup@v4.2.0 barcode=barcode05
TGGTACAGATCGTAAAATTGCGTAAGCAAATATAAAGTATCATTCAGGTTTAGTATGTAAAGGTGTATTTAAAGGAATAGCTAGAAAAAAATTTTCCTTTGCTATTCTAAAATGAAAATCAATAAAAAATGATAATATTAAGCAATAAAATATTACTATTAATATTAAAGAAATTAAATCTTTAAATATAAATCTTTTATTAAAATAGATTTTATCTTTTCTTGAATTTAATCCTATTTGGTTAGATGAGCCTTTTTCATGAAGAATAGATAAATGAATTATTGATATAGCTAAAATTATTAAAGGTATTAAAAAATGTAAAGAAAAAATCGATTTAATGTAGGATTATCAACGGAAATTTTCCTCAAACTCAAAAAACAATTTTTTTCCCTAAAAATGGAATTGAAGATAAAATATTAGTAATAACTGTTGCTCCCCAAAAAGATATTTGTCCTCAGGGTAAAACATACCCCAATAAAAGCGGATCCTATAATTA
+
:;:::9:899111119::<865445699899866666777878899955555987766666688888:95-,,+***'())*+-.0119:8878710//0/4:97889:88888:::;;:;;998889987766666//...999999:;<<=><666558666567899::::=<;:877788::877666789;=??=<98;;;:87763>:97666:5<<88766:8:98889:<===>;0/000266677972033334421466677788.....99:988867789::<<==<<;:99543321///4==<765557978:<=;611112;;9877777877767760111504/---./6:;;<<;::88766789==>?>==<8999;=<;9887788876666888887433322233465665433.86:::;865568:;997777677566789765555.)888741*0**(''',,//2346
@8a65363b-2165-46db-9022-e18450a35caa runid=3ffb29643267db9bb8aae685166434a5232ac074 sampleid=1_launch read=12084 ch=416 start_time=2024-11-10T19:52:08Z model_version_id=dna_r10.4.1_e8.2_5khz_400bps_sup@v4.2.0 barcode=barcode05
AATTATAGGATCCGCTTTTATTGGGTATGTTTTCCTTGAGGACAATCTGTTTGGGGAGCAACAGTTATTACTAATATTTTATCTTCAATTCCATTTTTAGGGAAAAAAATTGTTTTTTGGTTGGCGAAGTTTTAACATCATCATACATTGAATGGATTTTTTACTAATTTTTAATTCTTTTAATAATTTGTCGCTATATCAATAATTGATTTTGTATCTTCTGATGAAAAAGGCTCATCTAACCAAATAGGATTAAATTCAAGAAAAGATAAAATCTATTTTAATAAAAGATTTATATTTAAAGATTTAATTTCTTTAATATTAATAGTAATATTTTATTGCTTGATATTATCATTTTTTATTGATTTTCATTTTAGAATAGCGAAGGAAAATTTTTTTCCAGCTGATCCTTAAATACACCTTTACATATTAAACCTGAATGATACTTTATATTTGCTTACGCAATTTTACGATCTGTACCAA
+
BCAB?>>;;<<<;::<>?DBBBBABAA@@@BD3,,'(446989*)((-(((((9BBDBA@>>?==>>=????????@ABDB@??>775446==?BABHD@@>>FMKHGIGDBAA@?AA6******((((&'')'&%%%%%%%&'&&(**'&''&((()25560/.&&&'*--++(&'''()(.0./0//))'&&&&'''%&&&&*+-''('(*()&&&'&%&'((**-/0@?@>>>>?22100339:<<?BA@C>76568;:;;<>@@>==<>>??>====?@<:999<<==>@?>;;;;<?>::9::=?>>?>@@A@>=;999889778799;;>??<<;;;=<<;;::;;;<=??BCB?<<;;:;;??<<<<AA=<:889855667:9887778897-+))),,,,++***+098888322:2:=;:999:;:9:999889:;:;<=2?=;;<:;::6644456=?A>9433235455566
@39f9f104-4855-4e10-b659-a040b0c9ec0d runid=3ffb29643267db9bb8aae685166434a5232ac074 sampleid=1_launch read=13330 ch=115 start_time=2024-11-10T19:52:05Z model_version_id=dna_r10.4.1_e8.2_5khz_400bps_sup@v4.2.0 barcode=barcode05
TGGTACAGATCGTAAAATTGCGTAAGCAAATATAAAGTATCATTCAGGTTTAATATGTAAAGGTGTATTTAAAGGATCAGCTGGAAAAAAATTTTCCTTTGCTATTCTAACATGAAAGTCAATAAAAAATGATAATATTAAGCAATAAAATATTACTATTAATATTAAAGAAATTAAATCTTTAAATATAATCTTTTATTAAAATAGATTTTATCTTTTCTTGAATTTAATCCTATTTGGTTAGATGAGCCTTTTTCATGAATAGATAAATGAATTATTGATATAGCTAAAATTATTAAAGGTATTAAAAAATGTAAAGAAAAAAATCGATTTAATGTAGGATTATCAACGGAAAATCTTCCTAAACTCAAAAAACAATTTTTTTCCCTAAAAATGGAATTGAAGATAAAATATTAGTAATAACTGTTGCTCCCCAAAAAGATATTTGTCCTCAAGGTAAAACATACCCAATAAAAGCGGATCCTATAATTA
+
<<<;;:::985334478886533335<<;=<;:::::::9::::::<:::;**))))+,11;=>>>=<<=<<>5:5444223<9::=>@><;;=?>A<<?;>=;:::;<<<::::;<;;;;;:;;;<==<;;:9999:::9:<;;<<<<==<;<<:::9:;:;;;;<;;:::::>=;<;;;<=;>=;9755/.444=644433771.....5268999<:;;88<===<<:999:;;<===;))))&&&')11*)))8<6.*+,,,,+++++5666;;;999878889:;;<==;<<<::775556889:;;:878887;=>@?>>=810000:;:9876666789.----///1;;66/-,0&&&&*74454998789:=?@ADA@?7;<>;<;97776778899:89:8498400033458///////70012,8>:9<83227.,+(((+---19877874433477:887766511112677543235
@6c2fb017-937b-4a0b-af56-b19e9dfec038 runid=3ffb29643267db9bb8aae685166434a5232ac074 sampleid=1_launch read=11961 ch=62 start_time=2024-11-10T19:52:09Z model_version_id=dna_r10.4.1_e8.2_5khz_400bps_sup@v4.2.0 barcode=barcode05
AATTATAGGATCCGCTTATTGGGTATGTTTTACCTTGAGGACAAATATCTTTTGGGGAGCAACAGTTATTACTAATATTTTATCTTCAATTCCATTTTAGGGAAAAAAATTGTTTTTTGAGTTTGAGGAAGATTTTCCGTTGATAATCCTACATTAAATCGATTTTTTCTTTACATTTTTTAATACCTTTAATAATTTTAGCTATATCAATAATTCATTTATCTATTCTTCATGAAAAAGGCTCATCTAACCAAATAGGATTAAATTAGAAAAGATAAAATCTATTTTAATAAAAGATTTATATTTAAAGATTTAATTTCTTTAATATTAATAGTAATATTTTATTGCTTAATATTATCATTTTTTATTGATCTTCATTTTAGAATAGCAAAGGAAAATTTTTTTCCAGCTGATCCTTTAAATACACCTTTACATATTAAACCTGAATGATACTTTATATTTGCTTACGCAATTTTACGATCTACCAA
+
6657655556775,,,,,0322566668333///..++4511.---./--,2/)8:997666677777676666555558:98777977666::<<==0--,-56>?>>==549-----6544413:87778::;883----.4433345665555576411123>BAA=98+,7678<?@>:876567:89875459;:87765552111168/,,,,99:988.....655655879864444666777776866545556666978;;;;86555789778899;;85544776779:9766669944455898898999755433222211113577;=<;;6677778655546554725555555666688:<<==66543545678::;<:===?A==5-((89987778:=<><:7622222856221121175665556566732333;9888333336333349:;92---,,*+,21
@ce2a4353-3122-4b18-9cc2-3108ee55de3c runid=3ffb29643267db9bb8aae685166434a5232ac074 sampleid=1_launch read=11957 ch=62 start_time=2024-11-10T19:52:08Z model_version_id=dna_r10.4.1_e8.2_5khz_400bps_sup@v4.2.0 barcode=barcode05
TTATAGGATCCGCTTTTTATTGGGTATGTTTTACCTTTTGAGGACAAATATCTTTTGGGGAGCAACAGTTATTACTAATATTTGCTGCTTCAATTCCATTTTTAGGGAAAAAATTGTTTTTTCGAGTTTGAGGAAGATTTCCGTTGATAATCCTACATTAAATCGATTTTTTTCTTTACATTTTTTAATACCTTTAATAATTTTAGCTATATCAATAATTCATTTATCTACTCTTCATGAAAAAGGCTCATCTAACCAAATAGGATTTAGATTCAGAAAAATAAAGTATTTAATAAAAGATTTATATTTAAAGATTTAATTTCTTTTAATATTAATAGTAATATTTTATTGCTTAATATTATCATTTTTTATTGATTTTCATTTAGAATAGCAAAGGAAAATTATTTTCCAGCTGATCCTTTGATCCCGCCTTTACATATTAAACCTGAATGATACTTTATATTTGCTTACGCAATTTTACGATCTGTACCAA
+
=><@:98789;ABA??<:;99::;DDDD77776;;:64+'++,,-.0)((((('(*&+BGMGG888111111321.+,,.442+3788899<??@@B<9<>AB:4434HP{{{KLF>>>=C@,****9=9;==>:::;=9/CBFHFKJKK{{{CDNFF{{J{{N{{KTLO{{{LH{FDGIHJIR{HBCBBGG?=<5JJFKHG{{<<;<BAABDDEHGFHMJEPID9KIQKN{HP{?>>>>>@BDFKDEOEFED:::DDEBC+++++-4*&'''&)'''()('&&&%%&&&'%(343777<DCDCFEBCDANIDDDA3)*==544441)CCCE{FFEFFDDCEHEIQIMXH{JIPJHLFEE@?;)((()(()>>>>?<>4/::;;7999998:////1000,)(%%&*.)1663446=>>:77*****)''***,+++.../228CGHCABA@ABA@BBBBBCABBBCDE?=;;;=>BD=96,,+****.11/.
@b1ecfbd8-6bb0-456e-8e38-ed8d21392cb0 runid=3ffb29643267db9bb8aae685166434a5232ac074 sampleid=1_launch read=16515 ch=38 start_time=2024-11-10T19:52:06Z model_version_id=dna_r10.4.1_e8.2_5khz_400bps_sup@v4.2.0 barcode=barcode05
AATTATAGGATCCGCTTTTATTGGGTATGTTTGCCTTTTGAGGACAATCTCTTTGGGGAGCAACAGTTATTACTAATATTTTATCTTCAATTCCATTTTTAGGGAAAAAAATTTGTTTTTTGAGTTTGAGGAAGATTTCCGTTGATAATCCTACATTAAATCGATTTTTTTTCTTTACATTTTAGAATCACCTTTTTAATAATTTTAGCTATATCAATAATTCATTTATCTATTCTTCATGAAAAAGGCTCATCTAACCAAATAGGATTAAATTCAAGAAAAGATAAAATCTATTTTAATAAAAGATTTATATTTAAAGATTTAATTTCTTAATATTAATAGTAATATATCTTATTGCTTAATATTATCATTTTTTATTGATTTTCATTTTAGAATAGCAAAGGAAAATTTTTTTCCAGCTGATCCTTTAAATACACCTTTACATATTAAACCTGAATGATACTTTATATTTGCTTACGCAATTTTACGATCTGTACCAA
+
::9?;;:;:==<<4455474(((((<;;9998)''''30.24445--'&&('(*)5;:=<::98899;;;<;;;;::::;=@?@@A?-----.32123;<54445<;88//..++.1679<6669:;:;;:9:;;<<;97++557986778:;;<;<<<==;67777=1CDHHBB<56@@>8@,('''&&'(())0119><<<<>BBA?=<;;<;<<=;999::<<=<>;;;:;::;<;>===?@B@=899;;;;<>>>??>==;:;;;;<=<==;::;;<==;;:;>@D@@>====>>==<<=====>>>;::;:??;:::;<?>>@ABA@?>=<<;;<222222;6,)76699??>>=<::9998899:=>CGC@>>=<<==AA>=<=BC===<;<998879//5+++++/<?>@<;;=;;;::<=>;:<:9888988A8:A>=<;:::99::;998889:;=>;>;999:<==<:76668<>@>:65557>>>====
@5fcaf2e5-c20e-45cb-af73-dfbacad88301 runid=3ffb29643267db9bb8aae685166434a5232ac074 sampleid=1_launch read=23425 ch=351 start_time=2024-11-10T19:52:10Z model_version_id=dna_r10.4.1_e8.2_5khz_400bps_sup@v4.2.0 barcode=barcode05
TGGTACAGATCGTAAAATTGCGTAAGCAAATATAAAGTATCATTCAGGTTTAATATGTAAAGGTGTATTTAAAGGATCAGCTGGAAAAAAATTTTCCTTGCTATTCTAAAATGAAAATCAATAAAAAATGATCTAATATTAAGCAATAAAATATTACTATTAATATTAAAGAAATTAAATCTTTAAATATAAATACTTTATTAAAATAGATTTTATCTTTTCTTAAATTACATATTTTATTTGGTTAGATGACCTTTTCATGAAGAATAGATAATGAATTATTGATATAGCTAAAATTATTAAAGGTATTAAAAAATGTAAAGAAAAAAATCGATTAATGTAGGATTATCAACGGAAAATCTTCCTGACAAACTCAAAAAACAATTTTTTCCCTAAAATAAAATGAAGATAAAATATTCATAATAACTGTTGCTCCCCAAAAAGATATTTGTCCTCAAGGTAAAACATACCAAATAAAAGCGGATCCTATAATTA
+
<32333666652223;96:3333399<<>?FEDBC?9899:CEE888834?99?>@@A@@AFHHJ{GIIJFKJDECE@<8889?GFH{{{JECD93.,,()>DDHDFHCGMFDDEO{{EEFGD<:58@@(((()44465878:>BBBCCFDCFFFCCB533CCCG>>===@;888::AC@;::;9IHHQE====,+++7+C{JCEDB?====?41D@???=/-0(()()1111+***+*+,<>?EBBAA@?7)(''3/,0233>A@@AB@A@?<65>??BEEEEGGFE?>>>?@DDEHB55555G{HFHFBDJFMJDA@444@BA=@>A@;+****..444BCCDEGHH>98879@@CJF875+***))++*'(.--/0?BA<=66===>=@?89@CCE87777888????@ADDFB?*))))*A@BBDEEFFE>;90++++BGHGEKFGFFHEH=>>>>ACBA><=;78://5,-9:51?<;;::<=>?A>>>>
@f7492461-4a65-42dd-8300-f38dd7b281b9 runid=3ffb29643267db9bb8aae685166434a5232ac074 sampleid=1_launch read=14742 ch=305 start_time=2024-11-10T19:52:13Z model_version_id=dna_r10.4.1_e8.2_5khz_400bps_sup@v4.2.0 barcode=barcode05
AATTATAGGATCCGCTTTTATTGGGTATGTTTTACCTTGAGGACAAATATCTTTTTGGGGAGCAACAGTTATTACTAATATTTTATCTTCAATTCCATTTTTAGGGAAAAAATTGTTTTTTGAGTTTGAGGAAGATTTTCCGTTGATAATCCTACATTAAATCGATTTTTTTCTTTACATTTTTAATACCTTTAATAATTTTAGCTATATCAATAATTCATTTATCTATTCTTCATGAAAAAGGCTCATCTAACCAAATAGGATTAAATTCAAGAAAAGATAAAATCTATTTTAATAAAAGATTTATATTTAAAGATTTAATTTCTTTAATATTAATAGTAATATTTTATTGCTTAATATTATCATTTTTTATTGATTTTCATTTTAGAATAGCAAAGGAAAATTTTTTTCCAGCTGATCCTTTAAATACACCTTTACATATTAAACCTGAATGATACTTTATATTTGCTTACGCAATTTTACGATCTGTACCAA
+
IILKHIKDHNKMKKPIPGC@?@@BBLJNH{IK{KJIJG>>@@?A=>>=>?=?>=:78::;{ICCCDFFI{O{UJCGBBAAA@AG@EDEGCGHFLN{IIHM{LAAAAC{{{P{{{GNGPH{MAAA@A{FL{{K{{{FEF:>H=<EKKLJ{MQ{{K{IKMLNK{K{HJ{EK{{{<;973FHP=DGHDJHEHIFFI?{JHH{H{{{N{HI{IO0///0THKA@AA@GC=;;;;@??;9:<IG{P{{HJLFHIGIHPU{FGNQIHGGGGGIEGFNKJDI{IIDEE?>?>H@>>>?GGLGECEGGFGG{IOKHHIJE{GCDFFSHL{Q{KH{LJ{KHJIJPGGICCBBDEEJJPHH{IHKLHIJ{EKIHFHE{L{{MMNHJL{{{MHF{Q{OGGHEDFFFH{LKFVJCHEHLGFGB>;:;EGF{IJLMMH{{MC??>@FK{CEGHGCEBBBABBA@>>==>>==>>=ECCDCBCBA@>::::<BGHEB98777<?AABBB
@2b6968a7-6dd9-4797-adbb-120f0ad9d4a4 runid=3ffb29643267db9bb8aae685166434a5232ac074 sampleid=1_launch read=14740 ch=305 start_time=2024-11-10T19:52:11Z model_version_id=dna_r10.4.1_e8.2_5khz_400bps_sup@v4.2.0 barcode=barcode05
TGGTACAGATCGTAAAATTGCGTAAGCAAATATAAAGTATCATTCAGGTTTAATATGTAAAGGTGTATTTAAAGGATCAGCTGGAAAAAAATTTTCCTTTGCTATTCTAAAATGGAAATCAATAAAAAATGATAATGTAAGCAATAAAATATTACTATTAATATTAAAGAAATTAAATCTTTAAATATAAATCTTTTATTAAAATGAGTATCTTTTCTTGAATTTAATCCTATTGGTTGATGAGCCTTTTTCATGAAGAATAGATAAATGAATTATTGATATAGCTAAAATTATTAAAGGTATTAAAATATAAGAAAAAATGGATTGATGTAGGATTATCAACGGAAAATCTTCCTCAAACTCAAAAAACAATTTTTTTCCCTAAAAATGGAATTGAAGATAAAATATTAGTAATAACTGTTGCTCCCCAAAAAGATATTTGTCCTCAAGGTAAAACATACCCAATAAAAGCGGATCCTATAATTA
+
BCABAAAA;::99<<<AAA=<:::9:<=<>>>>?A@?=====>>?>><<<<<?><;;::;<<====>>>?>?>>>>@??>?@855338;DAA@B<<E??A?@CA??>?@ABCHCC@@B??:::9::9755333//022223<<<<>=>>>====>>?>>><<;:;<=>>>>??AA?=;:::<=@A>=<;;;;<=?BCDA?<<==<%%%%%'(444>8AB=<<<<>=??>>?@>?++++-...5889;=@BAA@?<<<;;;;;:::::<<;;<<<<=>=;;;::::;=<=>>>=:::::;;:::811+*/(&$$$%&&'*-.++++-'''''111234;;(&%%&)*-29<;<3000;>??@??>===>>==<;<ADGFHGGC?===>??><=<<<<;<:9:9:=>?=<<;97767789::99888::<<:===><;::9:;<<=<;<:9998::;;<:87888;=;::9;:632224:::765556
@83227d5e-dfe5-438e-b9ae-6dc693eb2f21 runid=3ffb29643267db9bb8aae685166434a5232ac074 sampleid=1_launch read=28791 ch=63 start_time=2024-11-10T19:52:10Z model_version_id=dna_r10.4.1_e8.2_5khz_400bps_sup@v4.2.0 barcode=barcode05
AATTATAGGATCCGCTTTTATTGGGTATGTTTTACCTTGAGGACAAATATCTTTTTGGGGAGCAACAGTTATTACTAATATTTTATCTTCAATTCCATTTTTAGGGAAAAAAATTGTTTTTTGAGTTTGAGGAAGATTTTCCGTTGATAATCCTACATTAAATCGATTTTTTTCTTTACATTTTTTAATACCTTTAATAATTTTAGCTATATCAATAATTCATTTATCTATTCTTCATGAAAAAGGCTCATCTAACCAAATAGGATTAAATTCAAGAAAAGATAAAATCTATTTTAATAAAAGATTTATATTTAAAGATTTAATTTCTTTAATATTAATAGTAATATTTTATTGCTTAATATTATCATTTTTTATTGATTTCAGTTTTTCAGAATAGCAAAGGAAAATTTTTTTCCAGCTGATCCTTTAAATACACCTTTACATATTAAACCTGAATGATACTTTTATATTTGCTTACGCAATTTTACGATCTGCTGA
+
JK{NOJKL{OKJ{DDF@/-,,0@ADHIKJ{MKG@AA?2,++''))449>?A?AIDABGOP{L{{KLL{KLL{KK{GTL{Q{KR{PKGGI{HK{KLPL{IJ{P?>>?F{{J{{{KOEHINUM{****6BABK{KJ{{JDF<11--./;<AMXH{{{J{{KPW{{ML{{GQK{{{ABA5./0-----DEM{{IH{{{{{NKM{NMXN{IIJMIJ{IIMGH{M{G{IJ{NJ{GK{G{HIKGIEQ{{{T{{KI{{R{{K{KILM{IGLMJ{L{OBGBA>;>DKEALYLR{H{LJKL{K{JSJGFHHGKKHJIMKFGJT{{{{{GJ5K{L{{{{{{{L{{{KHKJ{EFDIHIK{{JM{{H{{L{{{{{{GM{FH{{KVJHICCDEE.,+((()4('''''&''''55?98C===;;==LFC<=EEFEF;;99<99GVFKGGHCDJCDDB:975568KHCEDDKMWIDA>=5*?<:;<;<=?===?@ADETJF6432.-*''%%
@0d5ffc1d-6457-4f2d-b3ff-255ad4d4e5ee runid=3ffb29643267db9bb8aae685166434a5232ac074 sampleid=1_launch read=49735 ch=201 start_time=2024-11-10T19:52:11Z model_version_id=dna_r10.4.1_e8.2_5khz_400bps_sup@v4.2.0 barcode=barcode05
TTGGTACAGATCGTAAAATTGCGTAAGCAAATATAAAGTATCATTCAGGTTTAATATGTAAAGGTGTATTTAAAGGATCAGCTGGAAAGAAACTTTTCCTTTGCTATTCTAAAATGAAAATCAATAAAAAATGATAATATTAAGCAATAAAATATTACTATTAATATTAAAGAAATTAAATCTTTAAATATAAATCTTTTATTAAAATAGATTTTATCTTTTCTTGAATTTAATCCTATTTGGTTAGATGAGCCTTTTTCATGAAGAATAGATAAATGAATTATTGATATAGCTAAAATTATTAAAGGTATTAAAAAATGTAAAGAAAAAAATCGATTTAATGTAGGATTATCAACGGAAAATCTTCCTCAAACTCAAAAAACAATTTTTTTCCCTAAAAATGGAATTGAAGATAAAATATTAGTAATAACTGTTGCTCCCCAAAAAGATATCTGTCCTCAAGGTAAAACATACCCAATAAAAGCGGATCCTATAATT
+
55533433331,****.2221/++++,3445541111011223344454344464321111213211121344533223454663322'&&&&'''((--,,)+7533334667733336756666764576****,456555566767777853333333344443444433333544443345688643212233568765534443333459743223959:7644BC@@?>>>>>???@AA??>>>==>>?=<LOG@??=====<;;;;;<?AA@@@@@??<;;::::::;<===>>=>===;:888888;;>=<:9:::;==>BCCD@721113>>>><;;::;<;<<:9744445>>;;<;<>>>>>>=<<<;:;;99:;=@@@@@?D>7998??><;;;;;<;;:9999::89776756666889978888;;<>>>>=>:876679:9:99;;:987899:;98889:;=:9999:95444589987766
@8b6fd6dd-378d-4cf4-8756-e331b0408617 runid=3ffb29643267db9bb8aae685166434a5232ac074 sampleid=1_launch read=13366 ch=112 start_time=2024-11-10T19:52:21Z model_version_id=dna_r10.4.1_e8.2_5khz_400bps_sup@v4.2.0 barcode=barcode05
TGGTACAGATCGTAAAATTGCGTAAGCAAATATAAAGTATCATTCAGGTTTAATATGTAAAGGTGTATTTAAAGGATCAGCTGGAAAAAAATTTTCCTTTGCTATTCTAAAATGAAAATCAATAAAAAATGATAATATTAAGCAATAAAATATTACTATTAATATTAAAGAAATTAAATCTTTAAATATAAATCTTTTATTAAAATAGATTTTATCTTTTCTTGAATTTAATCCTATTTGGTTAGATGAGCCTTTTTCATGAAGAATAGATAAATGAATTATTGACATAGCTAAAATTATTAAAGGTATTAAAAAATGTAAAGAAAAAAATCGATTTAATGTAGGATTATCAACGGAAAATCTTCCTCAAACTCAAAAAACAATTTTTTTCCCTAAAAATGGAATTGAAGATAAAATATTAGTAATAACTGTTGCTCCCCAAAAAGATATTTGTCCTCAAGGTAAAACATACCCAATAAAAGCGGATCCTATAATTA
+
<,+,,,69::9778889997644444999;<:888889899999:;;:::;;><:9877778:::00000?==;::999::;:::>CACBA=,++++89<;<>=:;;:;<<==2278;C?==<<===>==<;::::;<<<;;;;;<<<===<;;;;;<;;;;<:9:::<9;::4;;:;:99:;;>><99988::;>@CB?=87;99999;;<CB><<<<@?@><<==>@?=<;;;<<<<=>?><;;::988789=@CB<;;::;:::9:::;<=>88888?>?<;:98999;<;<<;<:;;;:<:97778656:>><:9655/6,+-4BB@:44445;;:::9:::<===:88633334>><<;;;;:<=>><<;;;<><::99:?AGEBDA=7:99=>>=;::8999:;:;::;<><;;88777877788;=<99653/+000><8111176;???@=<<::;;<=>;8888879;:::;<:33332433366668
@b662aca1-722f-4300-b39d-11900b7a5ced runid=3ffb29643267db9bb8aae685166434a5232ac074 sampleid=1_launch read=16127 ch=234 start_time=2024-11-10T19:52:20Z model_version_id=dna_r10.4.1_e8.2_5khz_400bps_sup@v4.2.0 barcode=barcode05
AATTATAGGATCCGCTTTTATTGGGTATGTTTTACCTTTCTGAGGACAAATATCTTTTTGGGGAGCAACAGTTATTACTAATATTTTATCTTCAATTCCATTTTTAGGGAAAAAAATTGTTTTTTGAGTTTGAGGAAGATTTTCCGTTGATAATCCTACATTAAATCGATTTTTTTCTTTACATTTTTTAATACCTTTAATAATTTTAGCTATATCAATAATTCATTTATCTATTCTTCATGAAAAAGGCTCATCTAACCAAATAGGATTAAATTCAAGAAAAGATAAAATCTATTTAATAAAAGATTTATATTTGAAGATTTAATTTCTTTAATATTAATAGTAATATTTTATTGCTTAATATTATCATTTTTTATTGATTTTCATTTTAGAATAGCAAAGGAAAATTTTTTTCCAGCTGATCCTTTAAATACACCTTTACATATTAAACCTGAATGATACTTTATATTTGCTTACGCAATTTTACGATCTGTACCAA
+
H{JMLGHRMI{KFGJMJJ{JGKNKIHMQLIC;41000/*&&(()768DBCCN{L{IFJS9999P{{MEHJJKKFJJK{JJK{KKLXK{{GS{KHK{GO{L{IML{LJJICKJJO{{Q\HOSKQKWDD@AAHHFSBNNG{QJUINV{LHIJHIHKKIKIJI{KL{Q{HBCFBJHGFC>:;:7:?A??=EHF{IEFB=:56{{FKPQK{P{JHQKKHK{K{M{{KR{HK{OIJM{HJMUNIFK?{=F{HIL{JPKJOIL{IJIJL{HKIJ{NIWKKJMFMLQIJ{JL{JGIIHJ{D@<?,CDFFJHNLGKLK{L{H{IEEEGJNSBN{K{H{{JIL{IJIIN{{{JJKLLJTM{NMG{II{KJ{W{LILKIIJLJ{{JLIIKZIMKNGEHG>:OGJQFF{XK{J{IL{KIHQI{{{IKLKO{Q{{K{MKFCILF{IJEL**:**H{JGHKGIHSLFIDGEGKHFJJFKIM{I{J{OM{MFEFGHIJ{II????AD>>??CC
@5fc66036-93f8-47ca-acc3-a51110c0ec71 runid=3ffb29643267db9bb8aae685166434a5232ac074 sampleid=1_launch read=11161 ch=40 start_time=2024-11-10T19:52:19Z model_version_id=dna_r10.4.1_e8.2_5khz_400bps_sup@v4.2.0 barcode=barcode05
AATTATAGGATCCGCTTTTATTGGGTATGTTTTACCTTAAGGACAAATATCTTTTTGGGGAGCAACAGTTATTACTAATATTTTATCTTCAATCCCATTTTTAGGGAAAAAAATTGTTTTTTGAGTCTGAGGAAGATTTTCCGTTGATAATCCTACATTAAATCGATTTTTTTCTTTACATTTTTTAATACCTTTAATAATTTTAGCTATATCAATAATTCATTTATCTATTCTTCATGAAAAGGCTCATCTAACCAAATAGGATTAAATTCAAGAAAAGATAAAATCTATTTTAATAAAAGATTTATATTTAAAGATTTAATTTCTTTAATATTAATAGTAATATTTTATTGCTTAATATTATCATTTTTTATTGATTTTCATTTTAGAATAGCAAAGGAAAATTTTTTTCCAGCTGATCCTTTAAATACACCTTTACATATTAAACCTGAATGATACTTTATATTTGCTTACGCAATTTTACGATCTGTACCAA
+
EFDGDB@BCDFEC??>>>99=ACCFFCFEHGN8,,,,-?>ABBB222248222<;900003A@?@A@?????LECEFDCBBEGJGOFFFEEFBBBBCDFIGJNDDEDI{J{{{{MGDGETIID>;;:<++++99???=820<55;@BFHDCFEEGGDDEEEEECACCCFNK{{IB@?=EEFDBEDGHJHECDDHIEEPFBCDGGGFIGEGEED;:;:<GH:99::GMEEDDCFEDHCD??@?CFEBE;5524444@@ACC?@??@A?@@>B=6669:8779=<<BCEAA@?@DDCDA@@ACBDCD@<=FDCCBFC@@@@ABDDCDCEDEDEFDCDCAB@>=>>?ACDJFFGGCCDBA@@??????A?AAFEGDDEEGECEF@@@@@85877:;=>>>?????A@ABGIL{{HF=<?@A??@@BCDCDCAAAABA>>B=>@A??>?@A??@>==<;<<==>?A@B@??@??A?>=88889BDC=<.../.'&'()77
@91db4d96-94de-464b-8a9e-be15852c7c49 runid=3ffb29643267db9bb8aae685166434a5232ac074 sampleid=1_launch read=45556 ch=481 start_time=2024-11-10T19:52:32Z model_version_id=dna_r10.4.1_e8.2_5khz_400bps_sup@v4.2.0 barcode=barcode05
TGGTACAGATCGTAAAATTGCGTAAGCAAATATAAAGTATCATTCAGGTTTAATATGTAAAGGTGTATTTAAAGGATCAGCTGGAAAAAAATTTTCCTTGCTATTCTAAAATGAAAATCAATAAAAAATGATAATATCAAGCAATAAAATATTACTATTAATATTAAAGAAATTAAATCTTTAAATATTAAATCTTTTATTAAAATAGATTTTATCTTTTCTTGAATTTAATCCTATTTGGTTAGATGAGCCTTTTTCATGAAGAATAGATAAATGAATTATTGATATAGCTAAAATTATTAAAGGTATTAAAAAATGTAAAGAAAAAAATCGATTTAATGTAGGATTATCAACGGAAAATCTTCCTCAAACTCAAAAAACAATTTTTTTCCCTAAAAATGGAATTGAAGATAAAATATTAGTAATAACTGTTGCTCCCCAAAAAGATATTTGTCCTCAAGGTAAAACATACCAATAAAAGCGGATCCTATAATTA
+
QILHINJQR{KKIU{JH{LUJJ{TKFFNFL{L{MT{OII{IOWJPL{JKJ{KIMIJJHKRMJ{JH{IGHJNTJKKHJEFCBBA=;?CJKHEB?:1)+++**>B@B99888>8HCHGJ{H87769;@JKIFHHHH{HLHBDCGFNIHKOQISFRJHGLI{GVHJIKHKKQ{{{NJ{W{{LOH{GIGBHJ7,,,::;;;?8>>;:92-?CAAED{LIJDDBN=:9,,../:55QIKM{FEDABLJAAABACDEFLJJ{KL{IDDGBABCEEHKFEC>JFHHFM{FLQFPILGEIGJJI{LIO{HLKLKGHJSG{HI{{QKJHQJIQGHLM{{IJFGOIKO{HL{ELGFFHJNHEGKBDDGFIPgM{HONHGHJ{KH9999NIII{HHKM{{NC=5)LIL{I{FIMIMHGGGGDGDHIGIJ{L{FPFFIFEKEHHENEHACBA9CFDKHEEGGLIGGKL{QFJDGF5554;;;7<5*+9:?@B@DA??>>@ACDAAAA@
@23400f88-73b7-4aed-a21a-a60e120990ec runid=3ffb29643267db9bb8aae685166434a5232ac074 sampleid=1_launch read=12821 ch=381 start_time=2024-11-10T19:52:31Z model_version_id=dna_r10.4.1_e8.2_5khz_400bps_sup@v4.2.0 barcode=barcode05
AATTATAGGATCCACTTATTGGGTATGTTTTACCTTGAGGACAAATATCTTTTTGGGGAGCAACAGTTATTACTAATATTTTATCTTCAATTCCATTTTTAGGGAAAAAAATTGTTTTTTGAGTTTGAGGAAGATTTTCCGTTGATAATCCTACACTAAATCGATTTTTTTCTTTACATTTTTTAATACCTTTAATAATTTTAGCTATATCAATAATTCATTTATCTATTCTTCATGAAAAAGGCTCATCTAACCAAATAGGATTAAATTCAAGAAAAGATAAAATCTATTTTAATAAAAGATTTATATTTAAAGATTTAATTTCTTTAATATTAATAGTAATATTTTATTGCTTAATATTATCATTTTTTATTGATTTTCATTTTAGAATAGCAAAGGAAAATTTTTTTCCAGCTGATCCTTTAAATACACCTTTACATATTAAACCTGAATGATACTTTATATTTGCTTACGCAATTTTACGATCTGTACCAA
+
NOGFGRF{KH{GG333334999D{KNKIFH:::9:;23BDCNHRGGM{ZIMIFFGIK{JUIPJKHG{{JH{GHHMSFK{J{{I{KIZL{IHHPJAEEGEHEB{DDF{J{{{MIN{OMM{N=<;<;31111=BJEEED35A,,9DDL[{MHKJO{I{{GKHGFFEHFJ{L{{FEI<78FKL{{{NOLHHFK\K{HJIILFNJ{GIGWFEGFDGIKFFDGEEGEFGHHIFFJI{J{FFFEEEFQKFGDECDGDEDCBEDECCCCEEKIHKMHCEBCA75445DGGEFFEEDBDEFHDCA@@CCBDCDDFCBBCBECBA@AACDEEFEDDECDDBBCBBAA@>?>?@BDEFMIIFECCCBAA@AA@A@ACCHOHFDEECD@KK/**89FFCEC?>>>>@@@@>>AFE6555@CDB==>DB@A@@BBA111.,(((*33734>A@:9:99>>>>>>=<==>=>????>>>?>?@?=<983334=D@?/.)((('())::
@aea6c662-84f4-4cba-a1b0-94e1770a4df7 runid=3ffb29643267db9bb8aae685166434a5232ac074 sampleid=1_launch read=9265 ch=114 start_time=2024-11-10T19:52:31Z model_version_id=dna_r10.4.1_e8.2_5khz_400bps_sup@v4.2.0 barcode=barcode05
AATTATGGGGACCCACTTGGATATGTCTCCTTTAAGGACAAATATCTTTGGGGACAACGATTATTACTAATATTTTATCTTCAATTCCATTTTTAGGGAAAAAAATTGTTTTTCAGTTTGAGGAAGATTTACCATTGATAATCCTACATTAAATCGATTTTTTTCTTTACATTTTTAATACCTTTAATAATTTTAGCTATATCAATAATTCATTTATCTATTCTTCATGAAAAAGGCTCATCTAACCAAATAGGATTAAATTCAAGAAAAGATAAAATCTATTTTAATAAAAGATTTATATTTAAAGATTTAATTTCTTTAATATTAATAGTAATATTTTATTGCTTAATATTATCATTTTTTATTGATTTTCATTTTAGAATAGCAAAGGAAAATTTTTTTCCAGCTGATCCTTTAAATACACCTTTACATATTAAACCTGAATGATACTTTATATTTGCTTACGCAATTTTACGATCTGTACCAA
+
IRKF+*)('&&%%%%&'($%'))*)*('%%$%'%%&&'+((''(('&%%$'(')&%&'''''(*568889>{{FJ{E{H{MNJNS{IJIGHLH{NOGFEM{M{{{JOJMIBNC,,++,515DGJGDCB>:(/,,,--29-,,,33,,-94111BFFIGGGW{{{>;9,)+/@AAGNOO{PHOI{{P{{HKGGR{{LOVHRDDD=<==?DDGGJEFII777-----DDDCECGLMIJ{FT{JOLKH{EIHUHFGGFOGJHSH{LFEEEFFC<EIEHIIII{HLNJ{NGCBEEJJEGJMKF?;:96;<@DGG@99{UHNHL{HJIFEHCEEEDDFEHEHGHKJ{HHGF@>??BIJGHGL{EH{{{JO{KI{E{B64556;7888=<??@@@>B?@D;;:;;HPKDF55EOGGDEE5223HFDAA=<8002,,/66689:CCEC>>=<;==>>???>@>>>?@AACB@>===>BCJFF=<<8::8899==
@aed9b161-a380-4726-9490-08c7eddc3f03 runid=3ffb29643267db9bb8aae685166434a5232ac074 sampleid=1_launch read=11328 ch=61 start_time=2024-11-10T19:52:32Z model_version_id=dna_r10.4.1_e8.2_5khz_400bps_sup@v4.2.0 barcode=barcode05
TGGTACAGATCGTAAAATTGCGTAAGCAAATATAAAGTATCATTCAGGTTTAATATGTAAAGGTGTATTTAAAGGATCAGCTGGAAAAAAATTTTCCTTGCTATTCTAAAATGAAAATCAATAAAAAATGATAATATTAAGCAATAAAATATTACTATTAATATTAAAGAAATTAAATCTTTAAATATAAATATTTTATTAAAATAGATTTTATCTTTCTTGAATTTAATCCTATTTGGTTAGATGAGCCTTTTTCATGAAGAATAGATAAATGAATTATTGATATAGCTAAAATTATTAAAGGTATTAAAAAATGTAAAGAAAGAATGGATTGATGTAGGATTATCAACGGAAAATCTTCCTCAACTCAAAAAACAATTTTTTTCCCTAAAAATGGAATTGAAGATAAAATATTAGCAATAACTGTTGCTCCCCAAAGGATATTCCCTCAAGGTAAAACATACCCAATAAAAGCAGATCCTGTCATTTA
+
:;:88888775223348887301113:::;;;:::;::::::;;;;;98999<:998888988866687:9:;987778::;;:;;?@A=<;;>??87700?:::88899:>7779=@9777795..86++***+,*))))5599;;;<<:99877767877776..56774.<97777788899=<<433*11111:99979::987778?>=0001-.+&&'))5))87775555455,****7676545542.0007887888555558867777<:;77676787899:;<=22221557:87777<>@?=96545589;)((((8778+++++532333466662////1::888779---**0778899889:;@@B@@?>;6;::;=;9888788887777789<9774466666667756556655510/)-&&%&'%%'&&12378898::866666375542237+*)()*1**(((---
@59203501-ca59-46b2-8c67-87b451f23a66 runid=3ffb29643267db9bb8aae685166434a5232ac074 sampleid=1_launch read=79443 ch=39 start_time=2024-11-10T19:52:31Z model_version_id=dna_r10.4.1_e8.2_5khz_400bps_sup@v4.2.0 barcode=barcode05
TTGGTACAGATCGTAAAATTGCGTAAGCAAATATAAAGTATCATTCAGGTTTAATATGTAAAGGTGTATTTAAAGGATCAGCTGGAAAAAAATTTTCCTTTGCTATTCTAAAATGAAAATCAATAAAAAATGATAATATTAAGCAATAAAATATTACTATTAATATTAAAGAAATTAAATCTTTAAATATAAATCTTTTATTAAAATAGATTTTATCTTTTCTTGAATTTAATCCTATTTGGTTAGATGAGCCTTTTTCATGAAGAATAGATAAATGAATTATTGATATAGCTAAAATTATTAAAGGTATTAAAAAATGTAAAGAAAAAAATCGATTTAATGTAGGATTATCAACGGAAAATCTTCCTCAAACTCAAAAAACAATTTTTTTCCCTAAAAATGGAATTGAAGATAAAATATTAGTAATAACTGTTGCTCCCAAAAAGATATTTGTCCTCAAGGTAAAACATACCCAATAAAAGCGGATCCTATAATT
+
MFJJHNKIHFLJGIFLH{{{JIIPFGDEDECEDEFGCHH>====@88888EIGLGHJEEEFHILOM{F.----67GF{IGFGGGGFEIHN{{NFB3,5100((@CBEBDCA@@?66668@FCCCCEGHJ{{I{LDBB@@B===?@A@DFFFLK@A@@@FDGGIGHGIEEGVKJGHMIELGFGEGAEIDDB<<<GNIEGHOIEBAEHB??>?@EDCDCBBBA>EA88DFNMHKFHHGGGHJGEKEDFDCGIEGFFGLKIK{HEHEGNGEEIEGEKFHHFEIFMTGGLFEDDDCEGFGKLJEGFIGHGGLEIFCCEEKKEFEBBBEHHHJ{{{{;66668GIDD;::;;{KKQBBA@==>>>HHH{B@@@@DEGHIEEGDEGFEDDDCEEDFIIFA:DFGFFEDBBBAA@?>>=>??ACC@?>><===>??@A@@BA@@>=6*@@@A@@@??@ABAB@A@>==<<=>?ABBAABA<9:FBABBBD==54433488;@A
@872d1b65-4567-4e81-bb2c-780a63df5d6c runid=3ffb29643267db9bb8aae685166434a5232ac074 sampleid=1_launch read=15272 ch=403 start_time=2024-11-10T19:52:36Z model_version_id=dna_r10.4.1_e8.2_5khz_400bps_sup@v4.2.0 barcode=barcode05
TGGTACAGATCGTAAAATTGCGTAAGCAAATATAAAGTATCATTCAGGTTTAATATGTAAAGGTGTATTTAAAGGATCAGCTGGAAAAAAATTTTCCTTTGCTATTCTAAAATGAAAATCAATAAAAAATGATAATATTAAGCAATAAAATATTACTATTAATATTAAAGAAATTAAATCTTTAAATATAAATCTTTTATTAAAATAGATTTTATCTTTTCTTGAATTTAATCCTATTGGTTGGATCGACCTTTTTTCATGAAGAATAGATAATGAATTATTGATATAGCTAAAATTATTAAAGGTATTAAAAAATGTAAAGAAAAAAATCGATTTAATGTAGGATTATCAACGGAAAATCTTCCTCAACTCAAAAAACAATTTTTTTCCCTAAAAATGGAATTGAAGATAAAATATTAGTAATAACTGTTGCTCCCCAAAAAGATATTTGTCCTCAAGGTAAAACATACCCAATAAAAGCGGATCCTATAATTA
+
LLK{NIP{IOHGG[T{{{{{{G{L{JI{{{{K{{{{M{JIOI{{GMUJH{JML{U{P{{JG{{{I{P{M{{LP{{{N{JKINMTEIM{R{{N{{{RH{GLIM{R{{K{{{OLLKIJ{LJEFDCDFMN{{JGJ@10013666AEFJ{KJ{{J{H{NJJ{{{{P{{{{SYHHJNOI{IL{KR{{{J{{KJQGJFDP{H{{HPIO{LVIJRJHILJKHHHL{E>><78<GGOH{IEEA766,,,,&&&&&&&&&((53355>D9999CGJ<54430)),,,,G{JHKP{F{KKHHOL{K{KHIGD{H{T{KGBACCL{FCCBCDAHL{{K{{{;0000076668?FHJ{G==<>>DCECCHMM{EEB>=,,,++00023@FBCCFF{LR{YB;9,CFF{K{G{FIGLJFG{JHH{I{{O{[JIEITDHFEDGG{JJI===>;OK{L{LHMFZ{H{LIVIIQGFGHNLHHFGDMH@8JFDGGFDG?>><=?@BCCCABB
@83bdfd35-8ca5-4f1c-b9ae-78fb4c323363 runid=3ffb29643267db9bb8aae685166434a5232ac074 sampleid=1_launch read=12170 ch=368 start_time=2024-11-10T19:52:40Z model_version_id=dna_r10.4.1_e8.2_5khz_400bps_sup@v4.2.0 barcode=barcode05
TGGTACAGATCGTAAAATTGCGTAAGCAAATATAAAGTATCATTCAGGTTTAATATGTAAAGGTGTATTTAAAGGATCAGCTGGAAAAAAATTTTCCTTTGCTATTCTAAAATGAAAATCAATAAAAAATGATAATATTAAGCGATCAAATATTATGATTTAAAGAAATTAAATCTTTGAGAATCTAAATCTTTTATTAAAATAGATTTTATCTTTTCTTGAATTTAATCCTATTTGGTTAGATGAGCCTTTTTCATGAAGAATAGATAAATGAATTATTGATATAGCTAAAATTATTAAAGGTATTAAAAAATGTAAAGAAAAAAATCGATTTAATGTAGGATTATCAACGGAAAATCTTCCTCAAACTCAAAAAACAATTTTTTTCCCTAAAAATGGAATTGAAGATAAAATATTAGTAATAACTGTTGCTCCCCAAAAAGATATTTGTCCTCAAGGTAAAACATACCCAATAGAAGCGGATCCTATAATTA
+
{<<<<=KGHJJFFHFIK{{{GI{OKFFBD@)9?==>HGL{BBBB==>>>GHHHJL{GKL{KL{{LHGM{U{{JXN{{A@;;;=IIG{IO{{{G{HHNAED9HYF{JIGMLGQ{{QG{K{Q{L{HFK{J{{JKFQT{LJKIGLP---,+.--(''%%$%%&&%&*?CJFE{{KJHJOMI76656633333>===?@HJLFHLIKIHKHI{{I{HJGFOHGEDCCI{GLIKLIRJHIEDDDDCEGIDEEFEC@EFDCF{K{{HN{{{{L{LK{IM{KPGJGH{{HM{K{JKQK{K{PMRNFKHO{{{{LIPIQR{I{{{GKGA:>BH{M{{{GFJJ{{IF<::::>>>>=43333CEJ{NNSKIEFB33..-****+EFFDLNIHJO{{D?91KGHK{KJPHHIH{{{LRJIGJGKMH{HCEGHHIHILIGJJNHFIJ{DFKJ{NQKMON{L{NK{KLFFHKIH{QIK{KYLIEHPNJ{HVGHQKHGFG{KH{MHH
@779cd4ad-3219-4871-84cc-05648a2bf7c0 runid=3ffb29643267db9bb8aae685166434a5232ac074 sampleid=1_launch read=27732 ch=479 start_time=2024-11-10T19:52:40Z model_version_id=dna_r10.4.1_e8.2_5khz_400bps_sup@v4.2.0 barcode=barcode05
TGGTACAGATCGTAAAATTGCGTAAGCAAATATAAAGTATCATTCAGGTTTAATATGTAAAGGTGTATTTAAAGGATCAGCTGGAAAAAAATTTTCCTTTGCTATTCTAAAATGAAAATCAATAAAAAATGATAATATTAAGCAATAAAATATTACTATTAATATTAAAGAAATTAAATCTTTAAATATAAATCTTTTATTAAATAGATTTTATCTTTTCTTGAATTTAATCCTATTTGGTTAGATGAGCCTTTTTCATGAAGAATAGATAAATGAATTATTGATATAGCTAAAATTATTAAAGGTATTAAAAAATGTAAAGAAGAAAAAATCGATTTAATGTAGGATTATCAACGGAAAATCTTCCTCAAACTCAAAAAACAATTTTTTTCCCTAAAAATGGAATTGAAGATAAAATATTAGTAATAACTGTTGCTCCCCAAAAAGATATTTGTCCTCAAGGTAAAACATACCCAATAAAAGCGGATCCTATAATTA
+
>?>=====<<;88888<==;:8999:>>>=<==<@A;BDA@@@@544446<>?A=<<;;<<====<<<<=>=B9743100004779>BDB??==>>>>>@>?=><=>>?@@AA??@@BBAA@??>=>??>>>=<<<==<==<===>><<<<<::87788=?<<;;;<<>>?>?@BA???>>@@ADCA?>=<<==>@CEFCB?>:(><;<<=CA?===>@?BA>>===@=?=<;;;;=??><<;;;<888@>8/.=<;BC>ABA@@@BDCCCBFCA@@??B@CBBBB@@@?@ABGEAB6-*))/AB?>>=:9:ACCB??>>@E{FC@BFHIQI(''''2++445>=>?>>>>;;::9:<=?DH77667=111001:>>??AA@>><<ABBD{EG:01@ACEBA@@A??@A??=>-);>AA@?>==<==?@AABBCCCB9:92)7;<@BBBBBDEACDCBCBA@@@@AAACA??>??BDB@?>2,=::::<@AA?==<<<
@cd3983c1-3971-4c79-a8b8-e0c23a90d84c runid=3ffb29643267db9bb8aae685166434a5232ac074 sampleid=1_launch read=12644 ch=125 start_time=2024-11-10T19:52:35Z model_version_id=dna_r10.4.1_e8.2_5khz_400bps_sup@v4.2.0 barcode=barcode05
AATTATAGGATCCGCTTTTATTGGGTATGTTTTACCTTGAGGACAAATATCTTTTTGGGGAGCAACAGTTATTACTAATATTTTATCTTCAATTCCATTTTTAGGGAAAAAAATTGTTTTTTGAGTTTGAGGAAGATTTTCCGTTGATAATCCTACATTAAATCGATTTTTTTCTTTACATTTTTTAATACCTTTAATAATTTTAGCTATATCAATAATTCATTTATCTATTCTTCATGAAAAAGGCTCATCTAACCAAATAGGATTAAATTCAAGAAAAGATAAAGTCTATTTTAATAAAAGATTTATATTTAAAGATTTAATTTCTTTAGATATTTAATAGTAATATTTTATTGCTTAATATTATCATTTTTATTGATTTTCATTTTAGAATAGCAAAGGAAAATTTTTTTCCGGCTGATCCTTTAAATACACCTTTACATATTAAACCTGAATGATACTTTATATTTGCTTACGCAATTTTACGATCTGTACCAA
+
{{{OKJ6546A++++,::B=HB?@AADUGGK{{PKEJD???@BB??=:;@AAAOG{G{IGF{KKGP{HG{{LTMJK{KFFIHE@<>@;55557@AHDKG{WTCAAACMN{P{M99999JM{{H{JIMO{{LKQ{JKFCBHHG??AHTKJ{OKFEHEDNLL{P{KJKLKL{{{{KCFG7{M{MJ{{MM{MHEAA=;;KIHI{J{{I{JJ{QO{JHHHJGGFFFFVHF{?=646448335FFML{{M{I{VL{OVGHMLJNKNHH_HKQ{VIFHJDBABG{STM{F{GK{HVKJT{{S{{MPM{{J{{IKKVGJ{N{{FFFEJ{H{{B<>=-'*1223B@33FHHEGEHFIH{{{JMKG{FIGHIK{KIHGICJ{PEFKIH{JLIT{IJHHD{GF{GHDHE{KFGFFEKKDSLE?>=:;;BGL{CECDKD{JMFHEGEFF{IGHHEGIMVKGFFDFBAAABBBDDDHHKCIEGHMFDBAA@@::@>;8534))))())/0
@b865d83f-b710-41ed-b325-4fd69b1340fd runid=3ffb29643267db9bb8aae685166434a5232ac074 sampleid=1_launch read=13004 ch=6 start_time=2024-11-10T19:52:41Z model_version_id=dna_r10.4.1_e8.2_5khz_400bps_sup@v4.2.0 barcode=barcode05
TGGTACAGATCGTAAAATTGCGTAAGCAAATATAAAGTATCATTCAGGTTTAATATGTAAAGGTGTATTTAAAGGATGAGCTTGGAAAAAAATTTTCCTTTGCTATTCTAAAATGAAAATCAATAAAAAATGATAATATTAAGCAATAAAATATTACTATTAATATTAAAGAAATTAAATCTTTAAATATAAATCTTTTATTAAAATAGATTTTATCTTTTCTTGAATTTAATCCTATTCATTTTAAGTAGCCTTTTTCATGAAGAATAGATAAATGAATTATTGATATAGCTAAAATTATTAAAGGTATTAAAAAATGTAAAGAAAAAAATCGATTTAATGTAGGATTATATAAACGGAAAATCTTCCTCAAACTCAAAAAACAATTTTTTTCCCTAAAAATAGAATTGAAGATAAAATATTAGTAATAACTGTTGCTCCCAAAAAGATATTTGTCCTCAAGGTAAAACATACCCAATAAAAGCGGATCCTATAATTA
+
B@@KGLMLG{ECJFEGIGGCDFEFFCEDGG{GFF{ILIRHIJGSFFDCH{LWJJFFFHCEFGKHIIPJJKH{PBE??*****-))+;DI{{{HCCEADBEE>B{{MJE{HIJ{PKK{N{JICCCBCL{THNGFGFHDHFEECCFFEDBDDEHDDDDCFEGGEKFGKMFFHIHH{H{{GBB==>>41.,-.,,./'''').78788HEEA@@@AI{KGEIJECDECCDIIFDUEECA@@@=7675+*::84444=BFEECEDBBA@@@AAB@@A@BA@?@@?BDEGGDC@A@??AAADCGBCBA@@?@?@AB>46?CDB>>>>@AA?AA?GEC(%%%&*&%'&(((*,------,+++/1112330//+)*'%&&&+)))23B@>=<<>BEQ{NFEG<=555FG>98889??@>>??>AAA@@?955559;<=?@?@3110//*/;<HC>====@=??@@444447@BCAAA@@@@=9=8665;691110011,,))))*
@41ba0002-3997-4238-833e-0261e9db70b0 runid=3ffb29643267db9bb8aae685166434a5232ac074 sampleid=1_launch read=16100 ch=361 start_time=2024-11-10T19:52:48Z model_version_id=dna_r10.4.1_e8.2_5khz_400bps_sup@v4.2.0 barcode=barcode05
TGGTACAGATGGTAAACCCACTGAAGACAAATATAAAGTATCATTCAGGTTTAATATGTAAAGAGGGAGGGGCTCTTAAAGGATCAGCTGGAAAAAATTTTAGCTTTGCTATTCTAAAATGAAAATCAATAAAAAATGATAATATTAAGCAATAAAATATTACTATTAATATTAAAGAAATTAAATCTTTAAATATAAATCTTTTATTAAAATAGATTTTATCTTTTCTTGAATTTAATCCTATTTGGTTGGATGAGCCTTTTTCATGAAGAATAGATAAATGAATTATTGATATAGCTAAAATTATTAAAGGTATTAAAAAATGTAAAGAAAAAAATCGATTTAATGTAGGATTATCAACGGAAAATCTTCCTCAAACTCAAAAAACAATTTTTTTCCCTAAAAATGGAATTGAAGATAAAATATTAGTAATAACTGTTGCCCCCCAAAAAGATATTTGTCCTCAAGGTAAGACATACCCAATAAAAGCGGATCCTATAATTA
+
:888885410'&&&'+(''&&'(((((((+,+88778:99888::;;;::;;66546..****))('%%%&)&)))*))6598866556+)(()*..,*('&(,---,05:77778;<<=;<;<>=<;<;<==>???:98888888889999:99976:666559889:;:99779:::::=<::999:;<?><;:988899<=?>;;98999987788>=;:9:;@>>>99888;97665699:;::;;7777776668846667:888778775556688988889::887766767889:::999989764456889:;:9767778<;;::;;:711112=<;99875555577772////1>?==76666;;===;0000987789:?@A@>=;80544;;:8776665555556689;977664544466744422545:<;;9887667678989889998878866653333479666667400001567655455
@de8d8a63-0ddd-4dd1-838a-b6b8d116dbc9 runid=3ffb29643267db9bb8aae685166434a5232ac074 sampleid=1_launch read=20406 ch=220 start_time=2024-11-10T19:52:47Z model_version_id=dna_r10.4.1_e8.2_5khz_400bps_sup@v4.2.0 barcode=barcode05
AATTATAGGATCCGCTTTTATTGGGTATGTTTTACCTTGAGGACAAATATCTTTTTGGGGAGCAACAGTTATTACTAATATTTTATCTTCAATTCCATTTTTAGGGAAAAAAATTGTTTTTTGAGTTTGAGGAAGATTTACCGTTGATAATCCTACATTAAATCGATTTTTTTCTTTACATTTTTTAATACCTTTAATAATTTTAGCTATATCAATAATTCATTTATCTATTCTTCATGAAAAAGGCTCATCTAACCAAATAGGATTAAATTCAAGAAAAGATAAAATCTATTTTAATAGAAGATTTATATTTAAAGATTTAATTTCTTTAATATTAATAGTAATATTTTATTGCTTAATATTATCATTTTTTATTGATTTTCATTTTAGAATAGCAAAGGAAAATTTTTTTCCAGCTGATCCTTTAAATACACCTTTACATATTAAACCTGAATGATACTTTATATTTGCTTACGCAATTTTACGATCTGTACCAA
+
KK{LM{J{{{L{{{K{K{{L{{{{MJN{LJPM{{OKJ?>>>?>?=<;8:1...-1006GNI{LKKNM{N{JPJKJNHZHHJVK{{GZ{KK{HKPK{{KKM{{MMcNDLLK{{G85555A<:<33223544567EKIIMG<={BCGGHLLK{NLK{{OONI{LK{{{{KGM{{{EACA>ADDEEG{MOI{V{{HM{OPJJM{O{KLKJGQ{M{HM{KKM{IB?@@A@{FFDCC=;;;;FHHF{ON{{{{{L{{J{K{MI{JL{FMMLK{H{GL=B@@E:6445EEF{LIOPOI{{{H{F{P{{{K{{{{{MH{{L{{NKNK{Q{{LKI{Q{{QIIK{JUKHRIFGJH{M{{TL{Q{{VIL{IIHJI{FHIM{{{M{I{KILN{{{MEK{N{NIGGFE<<;;;EER{M{{HKGGF;66<M{HQJ{{NHGIJ{KGIELHO{MKNRIEIGIJ{K{FFIEGFFGHGJFEOVHVKJKJKHGDDCEHH{{FKBA@?A???A@CE
@d084f8fc-43a4-43a9-a418-cb536f033e71 runid=3ffb29643267db9bb8aae685166434a5232ac074 sampleid=1_launch read=16109 ch=484 start_time=2024-11-10T19:52:55Z model_version_id=dna_r10.4.1_e8.2_5khz_400bps_sup@v4.2.0 barcode=barcode05
AATTATAGGATCCGCTTTTATTGGGTATGTTTTACCTTGAGGACAAATATCTTTTTGGGGAGCAACAGTTATTACTAATATTTTATCTTCAATTCCATTTTTAGGGAAAAAAATTGTTTTTTGAGTTTGAGGAAGATTTTCCGTTGATAATCCTACATTAAATCGACTTTTTTCTTTACATTTTTTAATACCTTTAATAATTTTAGCTATATCAATAATTGATTTATCTATTCTTCATGAAAAAGGCTCATCTAACCAAAGAGGATTAAATTCAAGAAAAGATAAAATCTATTTTAATAAAAGATTTATATTTAAAGATTTAATTTCTTTAATATTAATAGTAATATTTTATTGCTTAATATTATCATTTTTTATTGATTTTCATTTTAGAATAGCAAAGGAAAATTTTTTTCCAGCTGATCCTTTAAATACACCTTTACATATTAAACCTGAATGATACTTTATATTTGCTTACGCAATTTTACGATCTGTACCAA
+
OR{VJJFGEL{JIJGIIIKKGL==>>?LHCCFA6554-,,,-**/666:@:=???C=99:{LLCBBCE?>>>>J{{{J{{{]Y{M{L{P{KJIK{QOK{OR{NJGRL{KLL{{{{LKKQ{QI:988965788>>HHEDD;1;334CFLPK{MJOILK{JSM{PI{II>>>EDNNHJ?9=GGLQLM{{{{URMJJ{;KFFEFEF{NGIGMKIKH@A@@BFF33333E{MP{KNK{NKGKFFHH{OOJFJJ{NT{IOLHVKGFFFHDJIIJ{MHKDLFEFLNH{G{G{GF{{CAAAA@GIGGJFFHJMPLNHL{GI{IJ{LSH{K{{{PM{NJKMM{{KK{JEKHEJFHJM{MKMFGIIIHHGHEFIFIHGJM{{MKJLIHH{{{{IQ{I{HMKII{HAAB?A<;B444335577@=;=>>>E53.---BDEBBCA@::A9:EDCFDEFGFCCA@@@?@B@AB@@/>>>@BDHFEB?===>@CFHFF=<=<=DDHDDCB
@753d14da-7779-4811-bf42-776c1c4da879 runid=3ffb29643267db9bb8aae685166434a5232ac074 sampleid=1_launch read=22274 ch=19 start_time=2024-11-10T19:52:47Z model_version_id=dna_r10.4.1_e8.2_5khz_400bps_sup@v4.2.0 barcode=barcode05
TGGTACAGATCGTAAAATTGCGTAAGCAAATATAAAGTATCATTCAGGTTTAATATGTAAAGGTGTATTTAAAGGATCAGCTGGAAAAAAATTTTCCTTTGCTATTCTAAAATGAAAATCAATAAAAAATGATAATATTAAGCAATAAAATATTACTATTAATATTAAAGAAATTAAATCTTTAAATATAAATCTTTTATTAAAATAGATTTTATCTTTTCTAAAATTAATCCTATTTGGTTAGATGAGCCTTTTTCATGAAGAATAGATAAATGAATTATTGATATAGCTAAAATTATTAAAGGTATTAAAAAATGTAAAGAAAAAAATCGATTTAATGTAGGATTATCAACGGAAAATCTTCCTCAAACTCAAAAAACAATTTTTTTCCCTAAAAATAGAATGAAGATAAAATATTAGTAATAACTGTTGCTCCCCAAAAAGATATTTGTCCTCAAGGTAAAACATACCCAATAAAAGCGGATCCTATAATTA
+
:9999998766567887::9511113:9887756665654555667755555876555567787545668:;<998889999:899;;<:888:=>A>>@;;=;8888899;;9999<<<<;886679:998544458887788889::;;98888888898865555766677;:88777899<<97654455578:;997677777777765:9999708,,,,,8,,765577899:;<10000076667;@C65544634544666667888988966677?><:9:999;;;9999997655556777987655567::;;<=>=621112897665556667888731000277888878111112:::988876778;>A@?><:0////56+***-,,,5566688976654222246666777676543)8878543335699:989766657899987777779666788511001677654334
@6f531f15-c46b-4570-a0ec-867029ab001a runid=3ffb29643267db9bb8aae685166434a5232ac074 sampleid=1_launch read=13433 ch=394 start_time=2024-11-10T19:52:51Z model_version_id=dna_r10.4.1_e8.2_5khz_400bps_sup@v4.2.0 barcode=barcode05
AATTATAGGATCCGCTTACTGGGTATGTTTTACCTTGAGGACAATCTCTTTGGGGAGCAACAGTTGTTACTAATATTTTATCTTCAATTCCATTTTTAGGGAAAAAAATTGTTTTTTGAGTTTGAGGAAGATTTTCCGTTGATAATCCTACATTAAATCGATTTTTTTCTTTACATTTTTTAATACCTTTAATAATTTTAGCTATATCAATAATTCATTTATCTATTCTTCATGAAAAAGGCTCATCTAACCAAATAGGATTAAATTCAAGAAAAGATAAAATCTATTTTAATAAAAGATTTATATTTAAAGATTTAATTTCTTTAATATTAATAGTAATATTTTATTGCTTAATATTATCATTTTTATTGATTTTCATTTTAGAATAGCAAAGGAAATTTTTTTCCAGCTGATCCTTTAAATACACCTTTGCATATTAAACCTGAATGATACTTTATATTTGCTTACGCAATTTTACGATTGTACCAA
+
JGHLEE=?>>?@@??0*))----HKFDGEB1+**)*,,:A@ACCEFEEEBA8@N{{{JHEF@?@@??>??AFFGFCDEHI{FEJHEEGEEGGGI{MJI{GH@FF{F{{J{GL{U{T{JGEDHKMIFGEHIJEFF=9?778ACEGCEFEEFJDBBCCEEDBDB?MHJ{{B8;8.23322ABCABA@ABBC{FFDC@@@CJJGKFDB@@@A@A>==<<=??ACCAACB>74444??@AAAC@@@AACEDFDCCEBCCA?????A@@A@BCA????AA@?>>>?AA@@@@BCDEDA?>>??>@@BAEE@;E=@C@@@AAAACCFEECDCA@?>>>>>><<<<=>?@DFEGDB=<;889:::9:::;EFGEA>>>?@?CF20001:766679:;;<<;A?>>=@A?CGDDB===?>>>>?@EB????@B99444=5::::::;;;===;;;::;;<<=>>=>==<>@@?>=;77778?BD<8+**+(*)--//
@02b1a30f-0c47-46ab-b33f-6077edb83b25 runid=3ffb29643267db9bb8aae685166434a5232ac074 sampleid=1_launch read=27941 ch=330 start_time=2024-11-10T19:52:55Z model_version_id=dna_r10.4.1_e8.2_5khz_400bps_sup@v4.2.0 barcode=barcode05
TGGTACAGATCGTAAAATTGCGTAAGCAAATTCAAGGTCTCATTCGGGTTTAATATGTAAAGGTGTATTTAAAGGATCAGCTGGAAAAAAATTTTCCTTTGCTATTCTAAAATGAAAATCAATAAAAAATGATAATATTAAGCAATAAAATATTACTATTAATATTAAAGAAATTAAATCTTTAAATATAAATCTTTTATTAAAATAGATTTTATCTTTTCTTGAATTTAATCCTATTTGGTTGAATCGAGCCTTTTCATGAAGAATAGATAAATGAATTATTGATATAGCTAAAATTATTAAAGGTATTAAAAAATGTGAAGAAAAAAAATCGATTTAATGTAGGATTATCAACGGAAAATCTTCCTTCAAACTCAAAAAACAATTTTTTTCCCTAAAAATGGAATTGAAGATAAAATATTAGTAATAACTGTTGCTCCCCAAAAAGATATTTGTCCTCAAGGTAAAAATCCCACCCCAATAAAGCAGGATCCTATAATTA
+
;;;=<<<>?@=::999;;;775543210000-++,,*****--=<8888:==>=:::::<==;;;::;;<==<;<=?AA>==<;;=AAA@>==><?A::>4?@><<<=>>>?@>>??BB?>><;;;=>?><;;;:;<<=::;;999::==A@>>:99:::?=<;::999<<<<<>><<:989:;AB>=<;88899<=@>??<;==<=<<<<>A>A?>??817712=<<>===<<=<::*((**''&&&'+++.--42-49999:988766778:::9999::;::<<987789:?@AB?:9988887767889;=<;9:;:;<==?A@@BBA8)))))9998787667777877400112<=:::63.+(((256><;;:::9899:=?NHC=<72.//<=<988878778766678:<;:9976655677899:989:5141666=<:8878999;;;=;::99****,+***)*16<998788-5+)'%%&'*''''''(
@d7970903-c96b-4712-9077-b4e36a4e1e43 runid=3ffb29643267db9bb8aae685166434a5232ac074 sampleid=1_launch read=20414 ch=220 start_time=2024-11-10T19:52:52Z model_version_id=dna_r10.4.1_e8.2_5khz_400bps_sup@v4.2.0 barcode=barcode05
AATTATAGGATCCGCTTTTATTGGGTATGTTTTACCTTGAGGATAAATATCTTTTTGGGGAGCAACAGTTATTACTAATATTTTATCTTCAATTCCATTTTTAGGGTAAAAAATTGTTTTTTGAGTTTGAGGAAGATTTTCCGTTGATAATCCTACATTAAATCGATTTTTTTCTTTACATTTTTAATACCTTTAATAATTTTAGCTATATCAATAATTCATTTATCTATTCTTCATGAAAAAGGCTCATCTAACCAAATAGGATTAAATTCAAGAAAAGATAAAACTATTTTAATAAAAGATTTATATTTAAAGATTTAATTTCTTTAATATTAATAGTAATATTTTATTGCTTAATATTATCATTTTTTATCGATTTTCATTTTAGAATAGCAAAGGAAAATTTTTTTCCAGCTGATCCTTTAAATACACCCTTACATATTAAACCTGAATGATACTTTATATTTGCTTACGCAATTTTACGATCTGTACCAA
+
KFPKJ{IOKG{JMKNJLHHHHCDCCNRHH>>>>>F@E-*))).****+;A:::>A@@GLH{N{HJSKJJIJ{KLIGB?@CBBB=8A:8834<ACDUGEIQNKHBKGDFNSP{{RKIGJFKMIKHEBGB@BDADH{LHIFH{HJGHVJ{II{LJIHNLJMLRZJHGMO{{L{{{C;86-:11/0233GJFFHCDCETMIHFJ{{OR{H{{OJIEHFDCF21111J7U{{I{LJ{{OJPGLKGONGIRKGIKI{MKJKIcKNG@==@ACDGGF663111*))*,(''*))))-..2588AGH{JFMHI{QHJKGRKJKMKEDE{GIAEEEBGPJGKHQFEHGFEGHFLQ{LMIINGLHWHK{GIIKIDEJHGFJLHEIJIILIGHJMGJDFFNGIIGLKKMH{{LKKJ{O{{MIABFHJLLPHGGDD{JGFGDBA64=56EKHIEFFHHPE11111=B966686>DBCCBBFECCAABBDGI{J>999:=@A?A@DE
@809f5d87-70fc-48b7-80ea-bacc4bfda7cb runid=3ffb29643267db9bb8aae685166434a5232ac074 sampleid=1_launch read=15385 ch=22 start_time=2024-11-10T19:52:57Z model_version_id=dna_r10.4.1_e8.2_5khz_400bps_sup@v4.2.0 barcode=barcode05
AATTATAGGATCCGCTTTTATTGGGTATGTTTTACCTGAGGACAAATATCTTTTGGGGAGCAACAGTTATTACTAATATTTTATCTTCAATTCCATTTTTAGGGAAAGAAATTGTTTTTTGAGTTTGAGGAAGATTTTCCGTTGATAATCCTACATTAAATCGATTTTTTCTTTTACATTTTTAATACCTTTAATAATTTTAGCTATATCAATAATTCATTTATCTATTCTTCATGAAAAGGCTCATCTAACCAAATAGGATTAAATTCAAGAAAAGATAAAATCTATTTTAATAAAAGATTTATATTTAAAGATTTAATTTCTTTAATATTAATAGTAATATTTTATTGCTTAATATTATCATTTTTTATTGATTTTCATTTTAGAATAGCAAAGGAAAATTTTTTTCCAGCTGATCCTTTAAATGCACCTTTACATATTAAACCTGAATGATACTTTATATTTGCTTACGCAATTTTACGATCTGTACCAA
+
OMN{OGEFFOIGFCBAA;:854223?@CDDE{F9766(((777000/10///29+;EEMEIA@??@BCCCDGEFGGFEGHM{HFHF{H{QEEKIH{KL{O{IHBALKDEFC8JJIJ{W{{HEEHEGBCEDFEFFEIJL{B==?@CGGDFEHIDCCDFIHLFECCDDFV{OI?B>1(CFDBAE{CDAADDDI{LKGEBAAEGFGEDCBBBBDDHDDBBBBBCCDG55555EDC@?A;<;;:??=>??@BABCCDCDCAA@@@BAACBBDBBAA??@@@====?ABA@@@ACGEB???>@@??@@AC@@@AAED>>=>>AEJFFCEECA?>===>>>=;;;;<=?@EJEEF@@@??>????@@CCECEBBA?9:9::DDA7666779@@?<;:94344<<=@@BCDEJDDED>>>@@@@A>?@A=>@=;:::))*6*@=;;;;<<=;;;<<;;;:;<<=>????=<<:::;;;::::;??A?=77667:::>>=<
@e5d18ea3-3bb3-42c4-891b-a8bbf2db9996 runid=3ffb29643267db9bb8aae685166434a5232ac074 sampleid=1_launch read=11932 ch=122 start_time=2024-11-10T19:52:52Z model_version_id=dna_r10.4.1_e8.2_5khz_400bps_sup@v4.2.0 barcode=barcode05
AATTATAGGATCCGCTTTTCTGGGTATGTTTTACCTTGAGGACAATCTCTTTTGGGGAGCAACAGTTATTACTAATATTTTATCTTCAATTCCATTTTTAGGGAAAAAAATTGTTTTTTAGTTTGAGGAAGATTTTCCGTTGATAATCCTACATTAAATCGATTTTTTTCTTACATTTTTTAATACCTTTAATAATTTTAGCTATATCAATAATTCATTTATCTATTCTTCATGAAAAAGGCTCATCTAACCAAATAGGATTAAATTCAAGAAAAGATAAAATCTATTTTAATAAAAGATTTATATTTAAAGATTAATTTCTTTAATATTAATAGTAATATTTTATCGCTTAATATTATCATTTTTTATTGATTTTCATTTTAGAATAGCAAAGGAAAATTTTTTTCCAGCTGATCCTTTAAATACACCTTTACATATTAAGCCTGAATGATACTTTATATTTGCTTACGCAATTTTTTCGATCTGTACCAA
+
J{N{JKPFFHQLGCC=?4)())*+;EGIGGLGHP\N4111112,-*((*)/81,B{IKHILPRSKHHG{LYG{IKN{{{I{QIL{J{{DWJQJ{SJI{MGHKIAFLII{GG{?@AAA@@''''))))))))*-//?;E99:HJJOJG{OJPNH{JJI{HEEJHP{{{{L<;G--DEAG>I{MLJHNO{N{{K{FFM{GI;;76667EA<<<:;;::<<<=8KACABBT_IFBC{{HMLMTK{IO{{{J{{HH{HJGDLDCBC:9:36433349ADCDFGHGJ{KEFHHNKK{HCDFLMMGILMJHHKJE{GNRJJ00HGL{LHJGIIK{KGGBFHFIGFIJKGHGJJMGHHI{IHGGKGHGGLSOJ{OMK{HGRF=;KGILFEIECBBBF88889KEJPIGIP{{{NGBEJEJOKN{J{{K{{{KP1110/00CCLHACCACFLJCCCBCGIC75566EJFFGFKJ{CBCBBE99A@8-)&&&+,,,,22@B
@075578e2-65ed-48d5-bb24-ebfb54931266 runid=3ffb29643267db9bb8aae685166434a5232ac074 sampleid=1_launch read=11880 ch=55 start_time=2024-11-10T19:52:53Z model_version_id=dna_r10.4.1_e8.2_5khz_400bps_sup@v4.2.0 barcode=barcode05
AGTACAGATTCATGAGTAAAATTGCGTAAGCAAATATAAAGTATCATTCAGGTTTAATATGTAAAGGTGTATTTAAAGGATCAGCTGAAAAAGATTTCCTTGCTATTCTAAAATGAAAATCAATAAAAATAATAATGTACAGCAATAAAATATTACTATTAATATTAAAGAAATTAAATCTTAAATATAAATCTTTTATTAAAATAGATTTATCTTTTCTCCAAACAATTCCTATTAGTCAGATGACCTTTTTCATGAAGAATAGATAAATGAATTATTGATATAGCTAAAATTACTTAAAGGTATTAAAAGAAGTAAAGAAAAAAATCGATTTAATGTAGGATTATCAACGGAAAATCTTCCTCAAACTCAAAAAACCAATTTTTTTCCCCTAAAAATGGAATTGAAGATAAAATATTAGTAATAACTGTTGCTCCCAAAAAGATATTTGTCCTCAAGGTAAAACATACCAATAAAGACAGAATGTATCATTA
+
44441)('''&%%%%%&'((+020-,---1899987655535443334******1144344334444443344566735230-,,,-***..5+***(***''987777788::78889:86653321//'&%%()&''''&&'44679959973.---.32223344667667:00//041//1344336,*'''(243-++-50/.../-3-,,,,*-)(()*'000-+,+)))&%%$$%&&&&&&&&''''15////37774445589777667664445455568552383.((((364333333211--()*-/.65566::9,'''')/20)''&'())))),,,+---.77333337'''''0554558641---468;;=<87.*6669;975554566533335667755431112221/+,,+*+''())*+97777788669666555567787965.-+(+)(/.-.+((&'($$%&&&''-
@c6292571-4b7a-448a-aade-38a1baa968ab runid=3ffb29643267db9bb8aae685166434a5232ac074 sampleid=1_launch read=43711 ch=258 start_time=2024-11-10T19:52:58Z model_version_id=dna_r10.4.1_e8.2_5khz_400bps_sup@v4.2.0 barcode=barcode05
AATTATAGGATCCGCTTTTATTGGGTATGTTTTACCTTGAGGACAAATATCTTTTTGGGGAGCAACAGTTATTACTAATATTTTCTGTTCAATTCCATTTTTAGGGAAAAAAATTGTTTTTTGAGTTTGAGGAAGATTTTCCGTTGATAATCCTACATTAAATCGATTTTTTTCTTACATTTTTTAATACCTTTAATAATTTTAGCTATATCAATAATTGATTTATCTATTCTTCATGAAAAAGGCTCATCTAACCAAATAGGATTAAATTAGAGAAAAGATAAAATCTATTTTAATAAAAGATTTATATTTAAAGATTTAATTTCTTTAATATTAATAGTAATATTTTATTGCTTAATATTATCATTTTTATTGATTTTCATTTTAGAATAGCAAAGGAAAATTTTTTTCCAGCTGATCCTTTAAATACACCTTTACATATTAAACCTGAATGATACTTTATATTTGCTTACGCAATTTTACGATCTGTACCAA
+
;::=BECCED{HNEHDECEB33333{JKIHIIFHKINF66BA897666>?>>><BGIOBDEFJGKGHIDIIJIJK[LGKIRB?G,+++++,?@AEHJRFKH{FLFGDIJG{{{{MLDHHFM{JPDHVFDHFG>?HH???>?GCCBEKINFKHJGHHJMGIOHLHHDHG{L{{KC@F**=;::@:HGIKDEHDG{KIJGDEFFIHJICBA@@AABAAACA,+++,<CA???@CIIFDDDDCCCB@@@@CFE)))))AACDDBBABABABCBC433333CECFABACCBDEFBBCFFA@>>>@@@ABDCDAA@BAEA@@?@DEEGJCCDDDEB@>>=====<<<<<=?@BECCC@@A@@?A@AA@@AAA=CGIEFBCDFEEFFBCBBFH@@@>=>>>>?@CCCHFI;;;;BA@?<=>CAAAA@BDB;CC;<B@??@@HAD@>===>@@=>>:::99:;<<=>>>>=<<==??><:77778<<><<6555566656<;
@f8b2a684-c21e-4abd-ba33-c4b46a17162d runid=3ffb29643267db9bb8aae685166434a5232ac074 sampleid=1_launch read=14213 ch=236 start_time=2024-11-10T19:53:00Z model_version_id=dna_r10.4.1_e8.2_5khz_400bps_sup@v4.2.0 barcode=barcode05
AATTATAGGATCCGCTTTTATTCGGTATGTTACCTTAGGACAAATATCTTTTTGGGGAGCAACAGTTATTACTAATATTTTATCTCACAATTCCATTTTTAGGAGAAAAAATTGTTTTTTCGAGTTTGAGGAAGATTTTCCGTTGATAATCCTACATTAAATCGATTTTTTTCTTTACATTTTTTAATACCTTTAATAATTTTAGCTATATCAATAATTCATTTATCTATTCTTCATGAAAAAGGCTCATCTAACCAAATAGGATTAAACTCAAGAAAAGATAAAATCTATTTTAATAAAAGATTTATATTTAAAGATTTAATTTCTTTAATATTAATAGTAATATTTTATTGCTTAATATTATCATTTTTTATTGATTTTCATTTTAGAATAGCAAAGGAAAATTTTTTTCCAGCTGATCCTTTAAATACACCTTTACATATTAAACCTGAATGATATTTTATATTTGCTTACGCAATTTTACGATCTGTACCAA
+
+++++02458;:;7777.-+)(&%&((+)((%$'''&'''-.8967EAAB9@??GFGHGHHEFFFEGHH{HIEJK{H{GVMA=,)%%%''()''('()))''%%%$&*9<A@B88888;:+'&%%&((+558;?A@@:0+@77=F{G{JGIIZJKKH{MH{K{{{LIFLO{{P{I@;<HH{KN{KLGFKMMIJB?@{JJJI{{JTIJNQGLGLGGE{IJGHHHFKMAAACADCC@@A@IFJI{JGFFKKHJ{LG{I{KJ{KIFEEC91118::;ABGIGJKI{OFJHO{{CDBABI{GKGJKLJIK{ID66666GBBABBDGIEICGGFDDLIHJIJIEGFHFKHJL{XK{LJINJKJ{U{IIJJFK{{{{{M{{{KNUJKIK{EI{LNGJHGRGJFJH{QGWI{IJLT{{GC=>EEGJN{LF{LFHO{GGGHFGLICGGFECHDFGJFKBDCCBGGE(((((HGFFJFII{HEBCBCCIGGHE@???@EGEDDHE
@b2a82d6b-ac8f-453c-89d6-0810481ed198 runid=3ffb29643267db9bb8aae685166434a5232ac074 sampleid=1_launch read=9591 ch=162 start_time=2024-11-10T19:52:58Z model_version_id=dna_r10.4.1_e8.2_5khz_400bps_sup@v4.2.0 barcode=barcode05
AATTATAGGATCCGCTTTTATTGGGTATGTTTTACCTTTAAAGAACAATATTCCTTTTGGGGAGCAACAGTTATTACTAATATTTTATCTTCAATTCCATTTTTAGGGAAAAAAATTGTTTTTTGAGTTTGAGGAAAAGTCCGTTGATAATCCTACATTAAACCGATTTTTTTCTTACATTTAATACCTTTAATAATTTTAGCTATATCAATAATTCATTTATCTATTCTTCATGAAAAAGGCTCATCTAACCAAATAGGATTAAATTAGAAAAGATAAAATCTATTTTAATAAAAGATTTATATTTAAAGATTTAATTTCTTTAATATTAATAGTAATATTTTATTGCTTAATATTATCATTTTTTATTGATTTTCATTTTAGAATAGCAAAGGAAAATTTTTTTCCAGCTGATCCTTTAAATACACCTTTACATATTAAACCTGAATGATACTTTATATTTGCTTACGCAATTTTACGATCTGTACCAA
+
KJKKGH10001=====DFHFJH::::;{CBACB;;:-+)'))'(-//;77=:000BB6,EFNKH{JGKGNFJGQ{N{{JIM{{{JHEFGHGJE{GJKICDFNFB,,,,8JHHK{{J{G{GECCI+)''''&&&%%&&(&&&&'***++++BADGPQGLIKHRIIFJFJOJ{{LH<>-.DDDEA{GGIGIN{OJ{HIEIMN{{{{K{LHIL{{{IJNHF{GSJKKOH{JHLLKGM{EEFGKHGMJIL{KIHMFG{HJJLFTEMWFCBA@&&%(1/..,--./BA?>>>FJK{GEEU{JJQGKO{IPHI@GILLLLKK{I{L{{MHJ{KIHKIFGFJEDJMH{J{JM{PFHR{LGOWVLHJJLDFLHOKIKJPQMJOKNK{FQIHNIEFGEFEFHFKHR{{{{K{N{{ILEIHJHHHFH{IPLHL{JEFCEDBA@A?@@?@AADINIBBABAFFBD?>@6DGDFFFGJIFEBBCFEE{J@@*)*./*****<<
@644731dc-2ace-4c48-ab79-8ce5a3d73b7d runid=3ffb29643267db9bb8aae685166434a5232ac074 sampleid=1_launch read=8527 ch=138 start_time=2024-11-10T19:53:04Z model_version_id=dna_r10.4.1_e8.2_5khz_400bps_sup@v4.2.0 barcode=barcode05
TGGTACAGATCGTAAAATTGCGTAAGCAAATATAAAGTATCATTCAGGTTTAATATGTAAAGGTGTATTTAAAGGATCAGCTGGAAAAAAATTTTCCTTTGCTATTCTAAAATGAAAATCAATAAAAAATGATAATATTAAGCAATAAAATATTACTATTAATATTAAAGAAATTAAATCTTTAAATATAAATCTTTTATTAAATAGATTTTATCTTTTTTCTTGAATTTAATCCTATTTGGTTAATGAGCGCTTTTTCATGAAGAATAGATAAATGAATTATTGATATAGCTAAAATTATTAAAGGTATTAAAAAATGTAAAGAAAAAAATCGATTTAATGTAGGATTATCAACGGAAAATCTTCCTCAAACTCAAAAAACAATTTTTTTCCCTAAAAATGGAATTGAAGATAAAATATTAGTAATAACTGTTGCTCCCCAAAAAGATATTTGTCCTCAAGGTAAAACATACCCCAATAAAAGCGGATCCTATAATTA
+
54444575663----023310..../45566544555544445566633333643222223454434666876443445777644467875568:>:787007655556787944448955544556865442222344454556676666654433444556555556544547655322346;;87654445578;:87658)74333387544440087885443365654445343..//)))((*)&&&'',,,4743310002344/.../55581086665333345667886655453422357777876534334779::::84.....56533321222233442///02:;:92111199988877767765678:<>=<<;;68777998666565543222245865554222224445455555558487664334456767656655555679:521111/*54333452----.344322113
@e244ee6c-451b-4da4-a879-3cf15497ea8a runid=3ffb29643267db9bb8aae685166434a5232ac074 sampleid=1_launch read=16557 ch=238 start_time=2024-11-10T19:53:07Z model_version_id=dna_r10.4.1_e8.2_5khz_400bps_sup@v4.2.0 barcode=barcode05
AATTATAGGATCCGCTTTTATTGGGTATGTTTTACCTTGAGGACAAATATCTTTTTGGGGAGCAACAGTTATTACTAATATTTTATCTTCAATTCCATTTTAGGGAAAAAAATTGTTTTTTGAGTTTGAGGAAGATTTTCCGTTGATAATCCTACATTAAATCGATTTTTTTCCTTACATTTTTTAATACCTTTAATAATTTTAGCTATATCAATAATTCATTTATCTATTCTTCATGAAAAAGGCTCATCTAACCAAATAGGATTAAATTCAAGAAAAGATAAAATCTATTTTAATAAAAGATTTATATTTAAAGATTTAATTTCTTTAATATTAATAGTAATATTTTATTGCTTAATATTATCATTTTTTATTGATTTTCATTTTAGAATAGCAAAGGAAATCTTTTTCCAGCTGATCCTTTAAATACACCTTTACATATTAAACCTGAATGATACTTTATATTTGCTTACGCAATTTTAATATATACCAA
+
ILF{J{JEFGKIEGGGJLMI{HDIHDK{HGHF:;ECHD::AAAM@@@@@MFJFK{EFKKN{HHJVEGF{KJEKLINL{FIEJQJKVIFIFMFKMJIG?CIOBEHA=BCH{{{LGHQNIGJJ:8888?<>ILIHJLHGJF@I;;IFELP{GI{QM{IGKIJIGJMOTLHKV{{B5,-*(&&&(+9GGFHGHLFFJIM{FHHIJIJGJ{DDDDEEGHHIGHJGFTIMJIOEFFCDDB@ACADFHKKFJ{666..../@@BIDGIJEHGD<<::<=::;>ENFGMHEI]{MJMDGEEJG{FHFOEGDOJG{88888=>AD:<412<<>==AGBFCCEBEBEBBEEBBCCEEJLNIHOQJMIOFEFFGHJ^JKJ{{L\JL{{HJ{H@CC@QC@@AB==</---.51//98889FCHABCJFDGCA:886AFBFHEDBAAFAEGEIEJGFEFDGAA@@?A@B@??@9ACBBEEIGLCD>>>>?DG=+&%&,++00012
@e092fd39-82d5-4528-a62e-508908b2c838 runid=3ffb29643267db9bb8aae685166434a5232ac074 sampleid=1_launch read=51484 ch=471 start_time=2024-11-11T18:06:54Z model_version_id=dna_r10.4.1_e8.2_5khz_400bps_sup@v4.2.0 barcode=barcode05
TGGTACAGATCGTAAAATTGCGTAAGCAAATATAAAGTATCATTCAGGTTTAATATGTAAAGGTGTATTTAAAGGATCAGCTGGAAAAAAATTTTCCTTTGCTATTCTAAAATGAAAATCAATAAAAAATGATAATATTAAGCAATAAAATATTACTATTAATATTAAAGAAATTAAATCTTTAAATATAAATCTTTTATTAAAATAGATTTTATCTTTTCTTGAATTTAATCCTATTTGGTTAGATGAGCCTTTTTCATGAAGAATAGATAAATGAATTATTGATATAGCTAAAATTATTAAAGGTATTAAAAAATGTAAAGAAAAAAATCGATTTAATGTAGGATTATCAACGGAAAATCTTCCTCAAACTCAAAAAACAATTTTTTTCCCTAAAAATGGAATTGAAGATAAAATATTAGTAATAACTGTTGCTCCCAAAAAGATATTTGTCCTCAAGGTAAAACATACCCAATAAAAGCGGATCCTATAATTA
+
BCDGFEDCAA?==>?@CDD@?==<==A@AAAB@AAAAABA@@@@?>>==???AB@@@??@@?@?===??AEGEDCBBA@AAA@>;;@HDCCBBCCAC@@BBECAA@@@ACBBB?@@@ABA@@>>=<>?AC?>==<==>?@@@@>>>>=>?>>?>>?@>>??>?>=>>???>>?@ABB@@>?@@@CB@??>=>=>=?ABACB@?BA>@>=>>?GCE>?<:>+++&()))<;<A????==<:;<;456667>=?=:9977BA?@?>>>>===>??@@@????B@B@??><;;:;<=?@@@>>>==><<;<<=88<<>;;::99:>AB@=:>>><87778?==;;778877677787+++++</550//008988;?>=>=><;::<>AGFFIFDD<>>==?>==>===<;:98899;<=<998767788999;;=;::622+8=<>;:8889:<<==<=;:999::;;<;99:::;<:::::;91111161,+))))(
@d3119fdc-3944-41e0-b3be-593873a161a9 runid=3ffb29643267db9bb8aae685166434a5232ac074 sampleid=1_launch read=37437 ch=494 start_time=2024-11-11T18:07:39Z model_version_id=dna_r10.4.1_e8.2_5khz_400bps_sup@v4.2.0 barcode=barcode05
AATTATAGGATCCGCTTTTATTGGGTATGTTTTACCTTGAGGACAAATATCTTTTTGGGGAGCAACAGTTATTACTAATATTTTATCTTCAATTCCATTTTTAGGGAAAAAAATTGTTTTTTGAGTTTGAGGAAGATTTTCCGTTGATAATCCTACATTAAATCGATTTTTTTCTTTACATTTTTTAATACCTTTAATAATTTTAGCTATATCAATAATTCATTTATCTATTCTTCATGAAAAAGGCTCATCTAACCAAACAGGATTAAATTCAAGAAAAGATAAAATCTATTTTAATAAAAGATTTATATTTAAAGATTTAATTTCTTTAATATTAATAGTAATATTTTATTGCTTAATATTATCATTTTTTATTGATTTTCATTTTAGAATAGCAAAGGAAAATTTTTTTCCAGCTGATCCTTTAAATACACCTTTACATATTAAACCTGAATGATACTTTATATTTGCTTACGCAATTTTACGATCTGTACCAA
+
@?==:::::;:9988::<DB@@?>?@??>>=>>?AA@?;<???@??<:>>998===>@@>?<;;::::;<=>@====<==<=?A?=<<<=<;;;:<=?@ADJB==<=ABBCA???<>ADEJK<<;;;@@@@>=<<<<=>AA<88889>=;;;;<<<;;;;;?>;:::;>OJ{{ICDD@A@@?@F{GEA><=<<>B@A?><<=BFCCAA>>=<<===<::;;=?>>>><<:::;;>?99888:9;:;:<=>>>=<<=<==>>>><<<<=?@?A@@@A@?>><:::;=?><=<<=>?A?=<;;<<;<<>?><;<<=A@<;:;;<>==?>?@@>==<;;<<<<:9999:<>ACA@?><=<<;;;:::::;;=>ADB@>>=<===AA@@@ABA;;;;<=<<;;:=<>@BDEEED?=;:113333;:9:<>>?>;:887789>;>=<;:::::::::;:999::;;<<==<;;;<=><<955556<=>?922223<=>===<
@ce4a521d-1d9b-4020-a326-7e68ab0065e3 runid=3ffb29643267db9bb8aae685166434a5232ac074 sampleid=1_launch read=34345 ch=416 start_time=2024-11-11T18:07:56Z model_version_id=dna_r10.4.1_e8.2_5khz_400bps_sup@v4.2.0 barcode=barcode05
AATTATAGGATCCGCTTTTATTGGGTATGTTTTACCTTGAGGACGAAATATCTTTTTGGGGAGCAACAGTTATTACTAATATTTTATCTTCAATTCCATTTTTAGGGAAAAAAATTGTTTTTTGAGTTTGAGGAAGATTTTCCGTTGATAATCCTACATTAAATCGATTTTTTTCTTTACATTTTTTAATACCTTTAATAATTTTAGCTATATCAATAATTCATTTATCTATTCTTCATGAAAAAGGCTCATCTAACCAAATAGGATTAATTCAAGAAAGATAAAATCTATTTTAATAAAAGATTTATATTTAAAGATTTAATTTCTTTAATATTAATAGTAATATTTTATTGCTTAATATTATCATTTTTTATTGATTTTCATTTTAGAATAGCAAAGGAAAATTTTTTTCCAGCTGATCCTTTAAATACACCTTTACATATTAAACCTGAATGATACTTTATATTTGCTTACGCAATTTTACGATCTGTACCAA
+
J{{{{{M{NO{L{PG{{L{FEGGLPJL{KJF\E:.***''*.00''''(3><;@C{{CDECK{JF{{{PJ{Q{K{{H{M{I{NU{LK{NVIMH{HS{HGGRMJ@<<3.7BJP{{cNAB@DHL{<<<;<{FFFJII{HG@?C5JAADJ{{{{QHK{QH{MJN{K{{M{ULK{{{{{{JLD{G{PJW{{ST{M{{{{K{M{M{{^{JOOQL{{N{K{{{M{{J{K{OLL{IHHJJIL{FEGI{{{J{{{{{T{{{{JKN{FHLE87760,''**,-,,/1/(011257{J{FDDDFE{KE{{GPHK{{I{HDEEF{L{LM{N{R{{{{FGK9IJ{HI{{NK{KLK{J{{{{L{J{{{{TLLJ{{IJJ{KGILJKNI{{K{JL{{HHLO>///0>NIIKI{J{{{{{JH{{{{{H{DGHHLN{JJQS{{{KKI{GEF@=8677=;::;;<FG{JGEDIJO{@>===IEDH{JIRPFEBCCEFIMQNGBA@??DCFCIDC
@76590e24-8b96-4687-a5cb-2e5dbd151f52 runid=3ffb29643267db9bb8aae685166434a5232ac074 sampleid=1_launch read=27508 ch=375 start_time=2024-11-11T18:07:54Z model_version_id=dna_r10.4.1_e8.2_5khz_400bps_sup@v4.2.0 barcode=barcode05
AATTATAGGATTCACTTATTGGGTATGTTTTACCTTGAGGACAGATCTGTTTGGGGAGCAACAGTTATTACTAATATTTTATCTTCAATTCCATTTTTAGGAAAGAAACTATTTTAGTTTGAGGAAGATTTTCCGTTGATAATCCTACATTAAATCGATTTTTTTCTTACATTTTTAATACCTTTAATAATCTTAGCTATATCAATAATTCATTTATCTATTTTTCATGAAAAAGGCTCATCTAACCAAATAGGATTAAATTCAAGAAAGGATAAAATCTATTTTAATAAAAGATTTATATTTAAAGATTTAATTTCTTAATATTAATAGTAATATTTTATTGCTTAATATTATCATTTTTTATTGATTTTCATTTTAGAATAGCAAAGGAAAATTTTTTCCAGCTGATCCTTTAAATACACCTTTACATATTAAACCTGAATGATACTTTATATTTGCTTACGCAATTTTACGATCTGTACCAA
+
665754*)(()(((()2/0544333444565***)(''''(((('''(*)))(-4353445454333345544444457:9755555433236668::211..2'''&%'&&&*-&&&&'14876655667550,,,-/23362233865554551.///1<>==622((22222:953222346000---,--,,36675443344333356667766665866,+++13557652335666777666765656898---..000055453233346466666676554455455687555557743334675566761110444455434444678<;::88777664444444569;>=<997444489:;;;:67553233345676665555683///17888:99994,*+++0+++007/0765443343344556555556787766678987730000177772000037677677
@b9ab481b-dfd0-49ba-9d2c-7389cc5992c2 runid=3ffb29643267db9bb8aae685166434a5232ac074 sampleid=1_launch read=51524 ch=471 start_time=2024-11-11T18:08:02Z model_version_id=dna_r10.4.1_e8.2_5khz_400bps_sup@v4.2.0 barcode=barcode05
AATTATCAGATCACCGCTTTTATTGGGTATGTTTTACCTTGAGGACAAATATCTTTTTGGGGAGCAACAGTTATTACTAATATTTTATCTTCAATTCCATTTTTAGGAAAAAAATTGTTTTTTGAGTTTGAGGAAGATTTTTCCGTTGATAATCCTACATTAAATCGATTTTTTTCTTTACATTTTTTAATACCTTTAATAATTTTAGCTATATCAATAATTCATTTATCTATTCTTCATGAAAAAGGCTCATCTAACCAAATAGGATTAAATTCAAGAAAAGATAAAATCTATTTTAATAAAAGATTTATATTTTAAAGATTTAATTTCTTTAATATTAATAGTAATATTTTATTGCTTAATATTATCATTTTTTATTGATTTTCATTTTAGAATAGCAAAGGGAAATTTTTTTCCAGCTGATCCTTTAAATACACCTTTACATATTAAACCTGAATGATACTTTATATTTGCTTACGCAATTTTACGAAGAATATGTACCAA
+
{LHGDC****04322333;;A=BGEFG{H{{HI{WGF<9534==;=ACCDHGL{HQ{GGJU{{J{KPLHMIINR{KHIIH{HIJHJEEG{LGLINFM{JHCM{JB>:23B>=BC@A@AADFF:22222513ABHKJ{QIJD;C8...>{JH{HNJ{MJJKN{{LIEDDEAFGN{{@BDB:AGCCG<:MLVGJSJJ{{NV{LLHI{{{KQPJLLHO{{NIIGHHOI{TJ{LGDBCAA@>>>???@DK{H{H{GILKKLHHG{H{JIMJ{NGJKHKLILEGFEGH{J{K{JILIFGCDFGGBBBBEFF{L{RJF??B-+FFCCCDEFLHGLFI{]IFJEDEDDDBBABACCGHR{HHHDDHDDCBCDDECBBBCB?JK{{JHHGFF::@??EB<766769:9:::<CCB@>BA;<:::<>>AD<;<99;<600F@ACCB@@AEAIEDAA@@@ACFBAA@@??@@@@ABABB?AA>=<;::::;;=DGG=8,+*('&%%,&&&''**
@4234c553-3db4-43a8-8325-9559f2fc0bf2 runid=3ffb29643267db9bb8aae685166434a5232ac074 sampleid=1_launch read=34355 ch=416 start_time=2024-11-11T18:08:04Z model_version_id=dna_r10.4.1_e8.2_5khz_400bps_sup@v4.2.0 barcode=barcode05
AATTATAGGATCCGCTTTTATTGGGTATGTTTTACCTTGAGGACAAATATCTTTTTGGGGAGCAACAGTTATTACTAATATTTTATCTTCAATTCCATTTTTAGGGAAAAAAATTGTTTTTTGAGTTTGAGGAAGATTTTCCGTTGATAATCCTACATTAAATCGATTTTTTTCTTACATTTTTTAATACCTTTAATAATTTTAGCTATATCAATAATTCATTTATCTATTCTTCATGAAAAAGGCTCATCTAACCAAATAGGATTAAATTCAAGAAAAGATAAAATCTATTTTAATAAAAGATTTATATTTAAAGATTTAATTTCTTTAATATTAATAGTAATATTTTATTGCTTAATATTATCATTTTTTATTGATTTTCATTTTAGAATAGCAAAGGAAAATTTTTTTCCAGCTGATCCTTTAAATACACCTTTACATATTAAACCTGAATGATACTTTATATTTGCTTACGCAATTTTACGATCTGTACCAA
+
@BAGGGHHGLK{KJGHP{KIHNF{J{SHO{ML{KIC{?:977,,:87666677>?>=@AAJHKHHFECCFEHHKKFJQXHK{K{MK{{{HUIGIJ{I{HGJ{GDJD@_KGK{{SIHQKH{JL,,,,,BEF{{HLNRMJHJJIBFFGIFHM{MGIHLKK{J{N{DA@?<3AACJ836**GEF{HO{MK{IIPF{IJJQKH{H{MK{HQIGHJIFG{HGEJHFJJFPINHI{{J{KIHLFGIJ{IL{{KJGFN{NFFIHIFB11/---888..788<?BGL>IEIHKKFWHFHDGIJGMHIGHGGGHJLGKDQHFFJEH{IGIIILMOJHMI{{EFELF{GFDDDFIOJK{JKGGLIDBCCFJJHGKOHLHK{{IK{LLMIWKSMJG{KI{KGMAAAABDIIGFPIEFBK{{LA@:;AHIKIGFJIJHMIKHLJJB>>D=>GDD:::::{FEDCAA?@@ABCFDFDCCCDEGDEDB@???ADEFGC3111111111=?
@c1661fee-a608-4d5d-ad5a-e325b0f4b8cc runid=3ffb29643267db9bb8aae685166434a5232ac074 sampleid=1_launch read=34366 ch=416 start_time=2024-11-11T18:08:17Z model_version_id=dna_r10.4.1_e8.2_5khz_400bps_sup@v4.2.0 barcode=barcode05
TGGTACAGATCGTAAAATTGCGTAAGCAAATATAAAGTATCATTCAGGTTTAATATGTAAAGGTGTATTTAAAGGATCAGCTGGAAAAAAATTCTCCTTTGCTATTCTAAAATGAAAATCAATAAAAAATGATAATATTAAGCAATACAATATTACTATTAATATTAAAGAAATTAAATCTTTAAATATAAATCTTTTATTAAAATAGATTTTTATCTTTTCTTGAATTTAATCCTATTTGGTTAGATGAGCCTTTTTCATGAAGAATAGATAAATGAATTATTGATATAGCTAAAATTATTAAAGGTATGAAAAAATGTAAAGAAAAAAATCGATTTAATGTAGGATTATCAACGGAAAATCTTCCTCAAACTCAAAAAACAATTTCTTTCCCTAAAAATGGAATTGAAGATAAAATACTAGTAATAACTGTTGCTTGCAAAAAGATATTTGCTCCTCAAGGTAAAACATACCCAATAAAGCGGATCCTATAATTA
+
611111-,'&%%)/045BD>???777ADEFEGDDPMG{J{ECBC=>>>=@EDEEACBCADDDHGH{DEGGG{NJ{NJKFFLEK{IGEIQ{G??<<=@?@?;<GKDGDFGK{{HEF{GK{{DED@A9??I{AC@2****1&&=>@DDFECAAAABA;::;;ECCBDDHFEBABCEDGFGKHGK{HHLHHFEDEDJDRIMGHCBBII@ECFB75;:-,++*+,,;;:<AFHKFGDFIECDF=::??@CDD77777ACLG{=<<997666;6113ACDC>====GJHGJIVGB646///E{L?89889CCCA@)((()=?>863348><=GHCCA?88888EF{GB@@A@CDCDCBAAAACDG{YLJ97766?@B@AC===>EDCA@DDHDGGKJIKHFEF{GFDBABABAAA@???@ACDB,++++::=7666311000/,,,-.7>A??<;<:53/,,+++,,,<?@A@A@@@@?=66<=:3*;;=<<>??A==:999
@fd6b25d6-230b-4e1c-bcc5-0772afabba60 runid=3ffb29643267db9bb8aae685166434a5232ac074 sampleid=1_launch read=48937 ch=23 start_time=2024-11-11T18:08:19Z model_version_id=dna_r10.4.1_e8.2_5khz_400bps_sup@v4.2.0 barcode=barcode05
TGGTACAGATCGTAAAATTGCGTAAGCAAATATAAAGTATCATTCAGGTTTAATATGTAAAGGTGTATTTAAAGGATCAGCTGGAAAAAAATTTTCCTTTGCTATTCTAAAATGAAAATCAATAAAAAATGATAATATTATTAAGCAATAAAATATTACTATTAATATTAAAGAAATTAAATCTTTAAATATAAATCTTTTATTAAAATAGATTTATCTTTTCTTGAATTTAATCCTATTTGGTTAGATGAGCCTTTTTCATGAAGAATAGATAAATGAATTATTGATATAGCTAAAATTATTAAAGGTATTAAAAAATGTAAAGAAAAAAATCGATTTAATGTAGGATTATCAACGGAAAATCTTCCTCAAACTCAAAAAACAATTTTTTTCCCTAAAAATGGAATTGAAGATAAAATATTAGTAATAACTGTTGCTCCCCAAAAAGATATTTGTCCTCAAGGTAAAACATACCCAATAAAAGCGGATCCTATAATTA
+
FA@AADLIKOIL{ILK{N{HUJ{LHFLN{HNJKMF{Z{HM@>??-,,,-<@?@JEIJFFHKNJLLFJINMLHHDKKHRJRHHIMHJ{{IDCCBDACC@@?<<FDCCIGGIIKKGPHG{IILIIDGKBJGD76669963+*+,;@CIB@AAAKEAJGIEFCDJELHH{YH?==>{LI{HHHLTFMFB>?>???8887;::::=<<<66778AB@9>)B>A@BMEIKDEEGN{GIKOPKNVRKGGLFI{GFMK{DFO86JC65558888@CDEIFFJIFGFJFGH{{FIKOKGGEF@@DGDFDF@:99EKKG;;;;;GHGFDB:;989/27{{OFIDFEFHOMJEHLJ_K{{M{IFKFKIEF{MHRHGEGFFLGNMJN{GFIJKHGKPHJH{{{QIG7DCHDIFKCIEDFEBDDDBECEIHIJIDDAABBADDECCGG55445@;@@@QEKFFDEEGIJLHHIGGFGJPGEFFDDDEEFIGFDCCCCDBA?>@@A??=<<>
@aaf53409-3435-49b3-8147-3f346bd7ebe6 runid=3ffb29643267db9bb8aae685166434a5232ac074 sampleid=1_launch read=100261 ch=354 start_time=2024-11-11T18:08:23Z model_version_id=dna_r10.4.1_e8.2_5khz_400bps_sup@v4.2.0 barcode=barcode05
TAATTATAGGATCCGCTTTTATTGGGTATGTTTTACCTTGAGGACAAATATCTTTTTGGGGAGCAACAGTTATTACTAATATTTTATCTTCAATTCCATTTTTAGGGAAAAAAATTGTTTTTTGAGTTTGAGGAAGATTTTCCGTTGATAATCCTACATTAAATCGATTTTTTCTTTACATTTTTTAATACCTTTAATAATTTTAGCTATATCAATAATTCATTTATCTATTCTTCATGAAAAAGGCTCATCTAACCAAATAGGATTAAATTCAAGAAAAGATAAAATCTATTTTAATAAAGGATTTATATTTAAAGATTTAATTTCTTTAATGTTAATAGTAATATTTTATTGCTTAGTATTATCATTTTTTATTGATTTTCATTTTAGAATAGTAAAGGAAAATTTTTTTCCAGCTGATCCTTTAAATACACCTTTACATATTAAACCTGAATGATACTTTATATTTGCTTACGCAATTTTACGATCTGTACCAA
+
@99:<<;;;<FLM{LIIK{{L88888{R{{{{{{K{{{KI{J{KMQOJ?>>>>N{{{DM{Z{OHTKJG{KJGIKL{{J{KSJKM{MMI{QEEGIJ{LIHH{{{FFEA>DJM{{{{LOJQ{L{{=<<;<DCDDGLJRJ{K{GH{BC{{{{{K{M{{JMH{K{{R{IKHIO{O{{{DEG;E{{HLK{{Q{INM{{W{{P{MLGK{{{IJNTKNO{JO{S{{J{I{I{I{I{{PKN{{QM{LHHK{{{MK{{{LOP{KNI{{MJ{IJ{Gc7/000077>AFI{O{{T{OSRN{UFEIFFI{I{NL{KLNKNM{J{UHMP{KG{QNM_{{{{{{L{IJ{{PLU{MI{{{HO{{{S{Q{{{JMNLS{KLPJ{{WL{{{N{QNK{NLK{{{BFHN;;:98:;;=GPOGK{JK{M{R{VB;67BHKOJP{{{JNPN{MGPH8432(/*)))8)*<HOMR{L{LNQJMIM{EKH{LQFIG{QIHHJ{PL{{{{G{{JHK{L{OWN
@8d5f0361-d8ce-45b0-9e12-46708d9acfb5 runid=3ffb29643267db9bb8aae685166434a5232ac074 sampleid=1_launch read=52703 ch=320 start_time=2024-11-11T18:08:59Z model_version_id=dna_r10.4.1_e8.2_5khz_400bps_sup@v4.2.0 barcode=barcode05
AATTATCCAAGTACCACTTATTGGGTATGTTTTACCTTTAGGACAAATATCTTTTTGGGGAGCAACAGTCATTACTAATATTTTATCTTCAATTCCATTTTTAGGGAAAAAAATTGTTTTTTGAGTTTGAGGAAGATTTTCCGTTGATAATCCTACATTAAATCGATTTTTTTCTTTACATTTTTTAATACCTTTAATAATTTTAGCTATATCAATAATTCATTTATCTATTCTTCATGAAAAAGGCTCATCTAACCAAATAGGATTAGGATTAGAAAAGATAAAATCTATTTTAATAAAAGATTTATATTTAAAGATTTAATTTCTTTAATATTAATAGTAATATTTTATTGCTTAATATTATCATTTTTTATCGATTTTCATTTTAGAATAGCAAAGGAAAATTTTTTTCAGCTGATCCTTTAAATACACCTTTACATATTAAACCTGAATGATACTTTATATTTGCTTACGCAATTTTACGATCTGTACCAA
+
>=>>99,&&&&&'*))*,-),399=AH{EJGGIBC=<:+'(((3CEFDFJZFE=878@BAC==<;;644222568ACDGHLK{PF{FLC544017753455B@?CB9IOLH{{JIGHLNSNK:44340/001;;;;=<==9A::DKIK{FIJ{OM{{{{M{{J@??>=BBDEJ6667+<?AA@A;FIG{===<;=8JMGMGGKIFNKILSFOTEQ{JVJ{K{H{{IK{MJ{{QM{JGKJKOL{PLNHI{HSK{IKHKDEEA++***,-*&%%&')+03669<85;3820---334;=<=>@BF:9933>>>>>JHCFFEFIL{HKFEJGCHGGZGCACDDCCDCCJM{{H{{H{KMIHIH{IGGGHDFIK{_KYB;;;;<747777769EDEAAABBCEHKHNIHPNKL{M0(((7?BB?>@CEABKIGFECA33:12===;<;:;BEECBA@@@@::87624=??@?ADKECBAABD{{FFCCBB@AA@@@@EC
@5861405d-20db-492b-b494-df8382b9484c runid=3ffb29643267db9bb8aae685166434a5232ac074 sampleid=1_launch read=45836 ch=376 start_time=2024-11-11T18:08:59Z model_version_id=dna_r10.4.1_e8.2_5khz_400bps_sup@v4.2.0 barcode=barcode05
TGGTACAGATCGTAAAATTGCGTAAGCAAATATAAAGTATCATTCAGGTTTAATATGTAAAGGTGTATTTAAAGGATCAGCTGGAAAAAAATTTTCCTTTGCTATTCTAAAATGAAAATCAATAAAAAATGATAATATTAAGCAATAAAATATTACTATTAATATTAAAGAAATTAAATCTTTAAATATAAATCTTTTATTAAAATAGATTTTATCTTTTCTTGAATTTAATCCTATTTGGTTAGATGAGCCTTTTTCATGAAGAATAGATAAATGAATTATTGATATAGCTAAAATTATTAAAGGTATTAAAAAATGTAAAGAAAAAATCGATTTAATGTTGAGGATTATCAACGGAAAATCTATCAAACAAATTAAAAAAACAATTTTTTAAAAAATGGAATTGAAGATAAAATATTAGTAATAACTGTTGCTCCCCAAAAAGATATTTGTCCTCAAGGTGGACCCCAATAAAAGCGGATCCTATAATTA
+
MGIKIP{VLI:::::HQP{HHJEEFFOKLRHKFPLKJKJ{JA??41000./-.--1247@@FPIL{HH{KLKIHMJG====>H6559JI{KHAAAA<<==@AGP{KMHMHKJJMI{JO{JTH{RKOJ{{OQFG{L{IJGHIG{LIHIMHHGK{JJJFGN{NH{JR{OHJI{ITIGJG{GIHK{OGKGV{FEIKQSLH{HGLFIHE>{HNGFJEA{HGIHHCEE77@DDIIFLKHNHSIFG{{D???@A@ER{FFHKKNG{HIHKJJHIFJNIJIGKKGEFMG{I{OJ{{IGGEBHHHKHCBCBCGIMGLM>999:B?10...../2>@@?.,,,,/-,,,-,**+,.5766599:9<;<<00,+))&&&%$%%%$$$$'()'''((''&'%%$#$&.01123><===>DHKEFKLKIHI=====@42--,--,,-+*---4BM{ZHHNEFHEGEB72*)'*4(&&$$$+)87683/)?==:9::;CDGKDHF
@1bb27b8d-5406-42a2-b4f2-5ef5a557f558 runid=3ffb29643267db9bb8aae685166434a5232ac074 sampleid=1_launch read=75286 ch=329 start_time=2024-11-11T18:09:13Z model_version_id=dna_r10.4.1_e8.2_5khz_400bps_sup@v4.2.0 barcode=barcode05
AATTATAGGATCCGCTTTTATTGGGTATGTTTTCCTTGAGGACAGATATCTTTTTGGGGAGCAACAGTTATTACTAATATTTTATCTTCAATTCCATTTTTAGGGAAAAAAATTGTTTTTTGAGTTTGAGGAAGATTTCCGTTGATAATCCTACATTAAATCGATTTTTTTTCTTTACATTTTTTAATACCTTTAATAATTTTAGCTATATCAATAATTCATTTATCTATTCTTCATGAAAAAGGCTCATCTAACCAAATAGGATTAAATTCAAGAAAAGATAAAATCTATTTTAATAAAAGATTTATATTTAAAGATTTAATTTCTTTAATATTAATAGTAATATTTTATTGCTTAATATTATCATTTTTTATTGATTTTCATTTTAGAATAGCAAAGGAAAATTTTTTTCCAGCTGATCCTTTAAATACACCTTTACATATTAAACCTGAATGATATTTTATATTTGCTTACGCAATTTTACGATCTGTACCAA
+
GEIF>==<<BDDFECFEBBAABFEFKKLJFTMC'''(13889BFFFJF{JBJILIC{LIGIEECCBACDCEFEDDHDDDCII{OEG{HHKEFDFJGCFHH{DAB@@EGLL{{NHDCFFDE@999EKB=?FEDDGDFGJ<<999BBDHECBEEEEDCDDDDFC?@@??>1>AHA::94=AAA:54CBAA@?@@@A5BBBCCAFID=(((((>=<<<9:9511113))(()**778::;CBCEDFDDBCCEECDCCED<<<;;<<;;:5342323334;CCBBBBBBEECCEDEGFFFB@@@@BB@@?:9+))))0CAABBBCDECGDIHGGDBBBBA@AA@?@?@@CCFFHHFBBDA@@@???@ABFECDMEHHDDGGDEFKGH?AI0....====?@ACDBCDABEEHF{GDB>>@@><;;<=@DDJHCBA@@>?@EBCB@?>>===<<==>>>===>:::;;A@?>???@A@<88889?ABB>76667>??>>>>
@23027869-5338-40c2-a90c-27967d3c9490 runid=3ffb29643267db9bb8aae685166434a5232ac074 sampleid=1_launch read=28949 ch=206 start_time=2024-11-11T18:09:16Z model_version_id=dna_r10.4.1_e8.2_5khz_400bps_sup@v4.2.0 barcode=barcode05
TGGTACAGATCGTAAAATTGCGTAAGCAAATATAAAGTATCATTCAGGTTTAATATGTAAAGGTGTATTTAAAGGATCAGCTGGAAAAAAATTTTCCTTTGCTATTCTAAAATGAAAATCAATAAAAAATGATAATATTAAGCAATAAAATATTACTATTAATATTAAAGAAATTAAATCTTTAAATATAAATCTTTTATTAAAATAGATTTTATCTTTTCTTGAATTTAATCCTATTTGGTTAGATGAGCCTTTTTCATGAAGAATAGATAAATGAATTATTGATATAGCTAAAATTATTAAAGGTATTAAAAAATGTAAAGAAAAAAATCGATTTAATGTAGGATTATCAACGGAAAATCTTCCTCAAACTCAAAAAACAATTTTTTTCCCTAAAAATGGAATTGAAGATAAAATATTAGTAATAACTGTTGCTCCCCAAAAAGATATTTGTCCTCAAGGTAAAACATACCCAATAAAAGCGGATCCTATAATTA
+
J:::;:JLEFEEDGHHGGIGGEHGLFFFIEEHMJIJIMKGIMIGMGGFFIHEQJHLGMHFEIHG{IG{KGK{LJJKLFEEGEJ{{OHHPNF00000KBCHJ{GIIF{FLLL{IMEFINFISKDLJGJGH{KHDGJGKHHGEFIDDEFFFDEHDEGGGLHFHHKFCBCCFEEGGDQFKJHJFOGHMMFGDCBBBCDJJ{OIGIFFIKFEFDFIEJJHEDHEBMKKGEDFGFI{FIMEFFA?@THBAAAABDGDDD?===>FEEFEDINFEEDEEDFCCFDGEGHEDFBBAAAADDEFGPJHKHDHCFCBCCDDGJJJIDDCBDBM=;FFJ{HD====>NIHD?>?>>ABABDCA@<<=<>J{GFIFGE@??@?@MMEFEEDCDAAAFGN{NMGD6EFHIKEECBBABA@?@@???ABCCBBA@>>=>=>>>?@BBABAA@<6EDDD@?>>>@@AACACAAB@@@BCDEEECBA@=9;>?AB@A=8665567899889:
@687da956-5cc2-4e9f-8f9c-4ad27ac85d56 runid=3ffb29643267db9bb8aae685166434a5232ac074 sampleid=1_launch read=50430 ch=459 start_time=2024-11-11T18:09:31Z model_version_id=dna_r10.4.1_e8.2_5khz_400bps_sup@v4.2.0 barcode=barcode05
AATTATAGGATCCGCTTTTATTGGGTATGTTTTACCTTAGGACAAATCTGTTTGGGGAGCAACAGTTATTACTAATATTTTATCTTCAATTCCATTTTTAGGGAAAAAAATTGTTTTTTGAGTTTGAGGAAGATTTTCCGTTGATAATCCTACATTAAATCGATTTTTTTCTTTACATTTTTTAATACCTTTAATAATTTTAGCTATATCAATAATTCATTTATCTATTCTTCATGAAAAAGGCTCATCTAACCAAATAGGATTAAATTCAAGAAAAGATAAAATCTATTTTAATAAAAGATTTATATTTAAAGATTTAATTTCTTTAATATTAATAGTAATATTTTATTGCTTAATATTATCATTTTTTATTGATTTTCACTTTAGAATAGCAAAGGAAAATTTTTTTCCAGCTGATCCTTTAAATACACCTTTACATATTAAACCTGAATGATACTTTATATTTGCTTACGCAATTTTACGATCTGTACCAA
+
LJJ{O{IKKINLKLLIKR{HIJKHGHI{KHHI6:C@CB,+++?7662(()((()9::HHEDHNFKF{GFKHLOL{MKLTL{{II{OTJL{{OIGFNI{{LTHIEE{KJ{{JKJN{JP{KKNFG{{NHHGNN{MLLH{H{PF{OTFIGNJRJ{KLI{{JXMRFCDBD{{{{<?C@;FCDF>44{G{MT{KJJJKYHRL\K{MI{I{HIG{GHK{IJ{IJGIIIGH==<<>DBBB@ECCCEJULMLH{IHINKI{JILSFRGFLJHMBAAAB{OGGHSHJPFDBFGFJIFGEFEMNJDDJIJ{HK{EEIKJ{JHOHGIGLII{H{65555FJHGLI{F@?@A@YEIEDGKJLLG{JITFHLGN{LGIIIJ{IJKKGGNZJ{L{{{M<:;ED{CCBCFEPJJRJFKQHIF{J>7222=K{REDA??>DGEGNGECBBCBGIDGEEDDE]QMEDCBBFFECGHGFHSGI{{KSICBCBBBDGIHJJCBCACGFGIIJI
@c4e6d1ef-a6ca-4ba1-ba92-ba38dfdead86 runid=3ffb29643267db9bb8aae685166434a5232ac074 sampleid=1_launch read=35955 ch=192 start_time=2024-11-11T18:09:32Z model_version_id=dna_r10.4.1_e8.2_5khz_400bps_sup@v4.2.0 barcode=barcode05
AATTATAGGATCCGCTTTTATTGGGTATGTTTTACCTTGAGGACAAATATCTTTTTGGGGAGCAACAGTTATTACTAATATCTTATCTTCAATTCCATTTTTAGGGAAAAAAATTGTTTTTTGAGTTTGAGGAAGATTTCCGTTGATAATCCTACATTAAATCGATTTTTTCTTTACATTTTTTAATACCTTTAATAATTTTAGCTATATCAATAATTCATTTATCTATTCTCATGAAAAAGGCTCATCTAACCAAACAGGATTAAATTCAAGAAAAGATAAAATCTATTTTAATAAAAGATTTATATTTAAAGATTTAATTTCTTTAATATTAATAGTAATATTTTATTGCTTAATATTATCATTTTTTATTGATTTTCATTTTAGAATAGCAAAGGAAAATTTTTTTCCAGCTGATCCTTTAAATACACCTTTACATATTAAACCCGAATGATACTTTATATTTGCTTACGCAATTTTACGATCTGTACCATAATTATAGGATCCGCTTTTATTGGGTATGTTTTACCTTGAGGACAAATATCTTTGGGGAGCAACAGTTATTACTAATATTTTATCTTCAATTCCATTTTTAGGGAAAAAAATTGTTTTTTGAGTTTGAGGAAAATTTTCCGTTGATAATCCTACATTAAATCGATTTTTTTCTTACATTTTTTAATACCTTTAATAATTTTAGCTATATCAATAATTCATTTATCTATTCTTCATGAAAAAGGCTCATCTAACCAAATAGGATTAAATTCAAGAAAAGATAAAATCTATTTTAATAAAAGATTTATATTTAAAGATTTAATTTCTTTAATATTAATAGTAATATTTTATTGCTTAATATTATCATTTTTTATTGATTTTCATTTTAGAATAGCAAAGGAAAATTTTTTTCCAGCTGATCCTTTAAATACACCTTTACATATTAAACCTGAATGATACTTTATATTTGCTTACGCAATTTTACGATCTGTACCAA
+
::88544445563//001=;999999888899::::7///..133888898::;>>==<;;988777777789999877656779;:::;:977789::;<A=::9:<?AC@=<<<=?@ACA76655779=;::989995966668::88888::88899:5,'''')49=:540)-999;<@F>:9889:<623;9899<@@=;;9888898987789;====?>=<<;-,'%%')+++;::999::;;;<<;;;<;:9778887777100014899877779;989999;;:89889:::;==<:99::<;97778:<;;<<>>?><:999:988655567::=>=;;:999878789:88888;=B@><<;;;<<??<;;<?A<<;988889;;<::989:<ADCBA@:9898766578:8:=:75545//;/097666668663////0667W{{{{LIJ{{JNJNGIEGFIIK{IE;--*)))))++77'&&&&&&&&EGMI{{LGLMG>====OKUJIPJJEGHEE22==788876886-**(0ANK{{MHIIFHGMF{HNOL{{IQJJSDHBEF4/....0,**+../14+(,456>BBDCCCC<:9-+((()-6;9:;EFLK{B@9///?@@F{{N{GFL{LKJ{{JH{HLJHHL{MM{H99CFGHCBSGLDG{{JN{J{{J{KI{{M{K{{JILGFNKNMIMJHO{{J{J{QGKED{DECNHGLJOHIHH{L{IWKHJOMHKNHIL{PGGINKLNGMIJGJPHIFGKHIHIUMHJR{U{JGKIHXNIR{K{HNGEIL{{KHKKBAJJEEFDG756HK{INHFCCDEHFQKMLMLLJEE,++))85349==6<A@CBFHJ{PG{IUGHQU{MMLKIFGFFKLTFGD?<;@?=>>>>EBBDGG{GN{N{JO{N{ELFFA==@<=AJFDEIFEDFEDCB@A@AABBECBDEFFEFIHFDCA@@BCIGIGF=<;;<?ADEDDF
@4175e85d-cbfe-476a-be27-aafe6d2f2a30 runid=3ffb29643267db9bb8aae685166434a5232ac074 sampleid=1_launch read=35947 ch=192 start_time=2024-11-11T18:09:30Z model_version_id=dna_r10.4.1_e8.2_5khz_400bps_sup@v4.2.0 barcode=barcode05
TGGTACAGATCGTAAAATTGCGTAAGCAAATATAAAGTATCATTCAGGTTTAATATGTAAAGGTGTATTTAAAGGATCAGCTGGAAAAAAATTTTCCTTTGCCATTCTAAAATGAAAATCAATAAAAAATGATAATATTAAGCAATAAAATATTACTATTAATGTTAAAGAAATTAAATCTTTAAATATAAATCTTTTATTAAAATAGATTTTATCTTTTCTTGAATTTAATCCTATTTGGTTAGATGAGCCTTTTTCATGAAGAATAGATAAATGAATTATTGATATAGCTAAAATTATTAGAGGTATTAAAAAATGTAAAGAAAAAAATCGATTTAGTGTAGGATTATCAACGGAAAATCTTCCTCAAACTCAAAAACCAATTTTTTTCCCTAAAAATGGAATTGAAGATAAAATATTAGTAATAACTGTTGCTCCCCAAAAAGATATTTGTCCTCAAGGTAAAACATACCCAATAAAAGCGGATCCTATAATTA
+
TN{IJHJKIEIDGIGIG{{JJFIDBBDECDGIPGKHLKJFJH{GFIHGIHHJQHKGILEGJKINHRSMLIILIHIJJHKHHO{JHFJFM{{FHGCG=642.;C@ABACFGGGIENHMLIGEFKIKFKJJQFGHDDGFE{FJGIGFGEFHEDFEFEFDGGHJ{KEGLGGTGNGUKGFHECCEGISVHIGFDEDFJGKL{JGHEC@==,****4?8Q?>>=F:;;./<<<B<<LJFHHHFGKGGGPKDIBB,((()*GIHDBBDGDDEDCDDGB@@=CBCBDGJHHDDCCBCACBDIIHFHIJIDC@@@@ADDGFGOGKCC?@ACEGFGJGHKB????@JDBCC>???BDDGFBCDCCBAEN{FGEGFG776669BJEHEJDDABCCLGHG{EJ>7<=>@BB@@BBBABBA@@@@AEEJBB@>>==>>ACCDCCDCCCDEFIEBBBBAA@ABBCCCCDDD@>=<=>?ADCCA@ABA@B??>??A>98878;=?><;:::
@7bd2e576-be10-4a0a-ad46-c060129805a5 runid=3ffb29643267db9bb8aae685166434a5232ac074 sampleid=1_launch read=51438 ch=248 start_time=2024-11-11T18:09:38Z model_version_id=dna_r10.4.1_e8.2_5khz_400bps_sup@v4.2.0 barcode=barcode05
TGGTACAGATCGTAAAATTGCGTAAGCAAATATAAAGTATCATTCAGGTTTAATATGTAAAGGTGTATTTAAAGGATCAGCTGGAAAAAAATTTTCCTTTGCTATTCTAAAATGAAAATCAATAAAAAATGATAATATTAAGCAATAAATATTACTATTAATATTAAAGAAATTAAATCTTTAAATATAAATCTTTTATTAAAATAGATTTTATCTTTTCTTGAATTTAATCCTATTTGGTTAGATGAGCCTTTTTCATGAAGAATAGATAAATGAATTATTGATATAGCTAAAATTATTAAAGGTATTAAAAAATGTAAAGAAAAAATCGATTTAATGTAGGATTATCAACGGAAAATCTTCCTCAAACTAAAAAACAATTTTTTTCCCTAAAAATGGAATTGAAGATAAAATATTAGTAATAACTGTTGCTCCCCAAAAAGATATTTGTCCTCAAGGTAAAACATACCCAATAAAAGCGGATCCTATAATTA
+
HGHO{{GJ{{{{{HG{IZ{IHLLFFEEGEGGINHLJ{MI{IFEIGGGEKH{{{{{GFEEHSFL{OQQ{{{X{PL{{GG{KIGFOII{M{{{{K{JJIENKD{I{P{{{MJKQNKXGLNEE,,,,-ABH{EG_EDCEGFHEFDHDDC>?4+E@;987888HJHIHFFEGFQ{{K{LIUKOMSJF{I{IHG{N{KIS{{OUNM{LKDCCCB?E<,IHFGJMGKGDG{IMK{I{I{{KCB522JEAA@?@ADLG{FNP{IFF77769:;.----./.<??AAECDEIQMEFEGDFHLN{{ICCBBCDFHFKDAAABEA>44///56@?HNTK<::::AIFSG22223<<55.,,/29=>ANKNHH{ISGGGHK@))))HLIGFEG{{{{TL{G;DFG{FF66666;89:@FCBBCB@BBB<<<<<=BCBABCCDEH:::+****BBGDDCDCBDFEDEDBCAAABCBDCBBDEDCCBC>3/*3////8:<>><;::;
@a979e838-5f6b-4ebd-b10d-ca3b9c3b5511 runid=3ffb29643267db9bb8aae685166434a5232ac074 sampleid=1_launch read=55962 ch=475 start_time=2024-11-11T18:09:57Z model_version_id=dna_r10.4.1_e8.2_5khz_400bps_sup@v4.2.0 barcode=barcode05
AATTATAGGATCCGCTTTTATTGGGTATGTTTTACCTTGAGGACAAATATCTTTTTGGGGAGCAACAGTTATTACTAATATTTTATCTTCAATTCCATTTTTAGGGAAAAAAATTGTTTTTTGAGTTTGAGGAAGATTTTCCGTTGATAATCCTACATTAAATCGATTTTTTTTCTTTACATTATTTAATACCTTTAATAATTTTAGCTATATCAATAATTCATTTATCTATTCTTCATGAAAAAGGCTCATCTAACCAAATAGGATTAAATTCAAGAAAAGATAAAATCTATTTTAATAAAGGATTTATATTTAAAGATTTAATTTCTTTAATATTAATAGTAATATTTTATTGCTTAATATTATCATTTTTTATTGATTTTCATTTTAGAATAGCAAAGGAAAATTTTTTTCCAGCTGATCCTTTAAACACACCCTTACATATTAAACCTGAATGATACTTTATATTTGCTTACGCAATTTTACGATCTGTACCAA
+
EDCDABACBBD=>=<>@AIBCDCBEDBCCDF{{IHEFE::EF>?BCCBIHHJII{II\MFJHEBAA???@@AAA@BA@AAABGMGGFIGKDDCCDFDEGIR{::99;@EBR{{KLKKOJI{{HGEEEFEFHEEDHLBEFA:D<<=A@BA@AABCAA???@>??;66667?1?H{D>?3))AAAABDDCBA????@AABA?<<<@FDA@@>>==<<===<===>@A@A@@?>====??<<<<;>>A>?<<=??4444<<<;==775555212,./.,+,.3203122<974,,++1115;=<<<=<<=>AA?==>>@@=<<<<=>=<>=??@<>A=<<;::=:9:99;=>@A@??=<<<<<>=;:;:;;<<=>BCA@?>>>>@?;>>>BAC<<<:9:::<=>?><;:;;<BJF{D?88;=>=>===>6//<;;<<=:+)/**6:9999::99:;;;:999::;<>=><::;<<>96645556<>?=3221111--....
@6ae6c56e-8611-42ad-bf2a-764232674687 runid=3ffb29643267db9bb8aae685166434a5232ac074 sampleid=1_launch read=51465 ch=248 start_time=2024-11-11T18:09:53Z model_version_id=dna_r10.4.1_e8.2_5khz_400bps_sup@v4.2.0 barcode=barcode05
GGTCCTTAGGATCCGCTTTTACTGGGTATGTTTTACCTTGAGGACAAATATCTTTTTGGGGAGCAACAGTTATTACTAATATTTTATCTTCAATTCCATTTTTAGGGAAAAAAATTGTTTTTTGAGTTTGAGGAAGATTTTCCGTTGATAATCCTACATTAAATCGATTTTTTTTCTTTACATTTTTAATACCTTTAATAATTTTAGCTATATCAATAATTCATTTATCTATTCTTAATGAAAAAGGCTCGTCTAACCAAAAAATTGATTAAATTCAAGAAAAGATAAAATCTATTTTAATAAAAGATTATATTTAAAGATTTAATTTCTTTAATATTAATAGTAATATTTTATTGCTTAGTATTATCATTTTTTATTGATTTTCATTTTAGAATAGCAAAGGAAAATTTTTTTCCAGCTGATCCTTTAAATATACCTTTACATATTGAACCTGAATGATACTTTATATTTGCTTACGCAATTTTACGATCTGTCCCAA
+
2222232--.../1++++++*)))))>GN{LI{HO{EB3-,,++++-/**+)+)**++7CA?HEEEF4444322225889;KZ{ODGNFH<89:<DDB@C<KH@CB?9={I{{KIFCBBBC{{?>=:=<47;;6533222237//?CDIMLKH{IHLEHEDFEGE?>>>>C<K{H>=7303@@@BQ{VLNJQ{G{{{OJDCBB>4.??@BEELD:::::?@)((()<=87777=;9+++**222DEFEB9''&&&),*(()))))((&'(011,-8===>@HIIWJEDEDE;;833434332378:96-))1000016/.---./AA91011+*:<<<9967AAA@BCBEM{KJIFEFLFHEEGGHHGGIFYY{J{K{{KLCDF???=>6,+**.,-/1377IGDFI{HLILG{K:24=><=<8763302345;767664..;CEECCBBBCB@@@?>@ABABBDCEDCEGC===<<<<<<>CDA66201////'''''
@06e304dc-aab6-48ca-b7d6-eba2dfda94be runid=3ffb29643267db9bb8aae685166434a5232ac074 sampleid=1_launch read=60278 ch=466 start_time=2024-11-11T18:10:03Z model_version_id=dna_r10.4.1_e8.2_5khz_400bps_sup@v4.2.0 barcode=barcode05
AATTATAGGATCCGCTTTTATTGGGTATGTTTTACCTTGAGGACAAATATCTTTTTGGGGAGCAACAGTTATTACTAATATTTTATCTTCAATTCCATTTTTAGGGAAAAAAATTGTTTTTTGAGTTTGAGGAAGATTTTCCCGTTGATAATCCTACATTAAATCGATTTTTTTTTCTTTACATTTTTTAATACCTTTAATAATTTTAGCTATATCAATAATTCATTTATCTATTCTTCATGAAAAAGGCTCATCTAACCAAATAGGATTAAATTCAAGAAAAGATAAAATCTATTTTAATAAAAGATTTATATTTAAAGATTTAATTTCTTTAATATTAATAGTAATATTTTATTGCTTAATATTATCATTTTTTATTGATTTTCATTTTAGAATAGCAAAGGAAAATTTTTTTCCAGCTGATCCTTTAAATACACCTTTACATATTAAACCTGAATGATACTTTATATTTGCTTACGCAATTTTACGATCTGTACCAA
+
DABA>=?@@A@>:8899;FEBCAAAAA@BBCEFDEDBCCBB@@@?@@?@BDFD@EBCDBCDAB@??>=>??ADBABB@BABADKFFDCDEAA@@@ABCDEFLNFCBAEJNPFGFFDECEEGG6666:;65666==@ADC>;:0''389::<==>CCDDCEIFKCB>=<;;7/2>BD@AA4--BBCDJJ{NDEA@@A@DCDDC@CAF>>>>=DBABABCCB@AABDECEBDEFCBDCBCDAAACBFIFDA@AAACDCCCBBBCCDA@??@?@ABCDDCEECBFCC???@BBECCCCDGGKC@@BACDBDCHEFB@?@1CE@?@@ACEECGCCEGC@@@?@CDCBA>>=>?BEFHHEDCCCBBBB@BAA@?@ABCPG{GFEGDFGDGEECCELIBAB?>>==>?AAA@B>ABDG{{NFD?>>@>====?BDCDDA=<<;;<>A@CA@>>?>=<;;;;=>?=<==<>>?=A@??A??@>?<77789@ABA;54445??@>>>?
@5a8d35b9-5e35-4725-8786-7554cc3282a7 runid=3ffb29643267db9bb8aae685166434a5232ac074 sampleid=1_launch read=86669 ch=208 start_time=2024-11-11T18:10:21Z model_version_id=dna_r10.4.1_e8.2_5khz_400bps_sup@v4.2.0 barcode=barcode05
AATTATAGGATCCGCTTTTATTGGGTATGTTTTACCTTTGAGGACGATCTCTTTGGGGAGCAACAGTTATTACTAATATTTTATCTTCAATTCCATTTTTAGGGAAAAAAATTGTTTTTTGAGTTTGAGGAAGATTTTCCGTTGATAATCCTACATTAAATCGATTTTTTCTTTTAGTTTTTAATACCTTTAATAATTTTAGCTATATCAATAATTCATTTATCTATTCTTCATGAAAAAGGCTCATCTAACCAAATAGGATTAATTAGGAAAAGATAAAATCTATTTTAATAAAAGATTTATATTTAAAGATTTAATTTCTTTAATATTAATAGTAATATTTTATTGCTTAATATTATCATTTTTTATTGATTTTCATTTTAGAATAGCAAAGGAAAATTTTTTTCCAGCTGATCCTTTAAATACACCTTTACATATTAAACCTGAATGATACTTTATATTTGCTTACGCAATTTTAAGATATCTGTACCAA
+
+++,+++++//>?>>?@;::9>=>>DEHEHGG{G{EC;(&&))55**)))*)+,&*AEIBBAAACCCFFHLIFKJFFGEHPGFDIFGB:9822222<ABH7776:>GHG{{{{I::::IGDA======CBBDE@@>=@74+,211<??=>BBEDBBBCDCCA?>>==BG\B@73/*+,,+)**7=21100/(0?@ACAFFDDCCBB@@A@AA?>??ADCDD@B:8778;:>::;>>>>?DDCCCBBA66666???B?1111142222''''*+:::::;=@A@A?===>?@>>>>?>>=>?B>@??@CEA>>>>?@@AA@@@BC@BB>==<;<;:9::;=@@CCECCA??>=<=<;<<<<<<>?BEDA@@@?@BCEDA@ABBE?>>=;:::;=@@@@A@AAAKHHFG@::;>?>>>>>@A??>><998.--8-622222=<;::;9::999:;;=>?>=<<<==>>=<:66678?@B?(((()*&%%&&**--
@d8988894-bd8c-46d8-b56e-d17ae29d7d49 runid=3ffb29643267db9bb8aae685166434a5232ac074 sampleid=1_launch read=653866 ch=431 start_time=2024-11-11T18:10:41Z model_version_id=dna_r10.4.1_e8.2_5khz_400bps_sup@v4.2.0 barcode=barcode05
AATTATAGGATCCGCTTTTATTGGGTATGTTTTACCTTTGAGGACAAATATCTTTTTGGGGAGCAACAGTTATTACTAATATTTTATCCTCAATTCCATTTTTAGGGAAAAAAATTGTTTTTTGAGTTTGAGGAAGATTTTCCGTTGATAATCCTACATTAAATCGATTCTTTTCTTTACATTTTTTAATACCTTTAATAATTTTAGCTATATCAATAATTCATTTATCTATTCTTCATGAAAAAGGCTCATCTAACCAAATAGGATTAAATTCAAGAAAAGATAAAATCTATTTTAATAAAAGATTTATATTTAAAGATTTAATTTCTTTAATATTAATAGTAATATTTTATTGCTTAATATTATCATTTTTTATTGATTTTCATTTTAGAATAGCAAAGGAAAATTTTTTTCCAGCTGATCCTTTAAATACACCTTTACATATTAAACCTGGATGATACTTTATATTTGCTTACGCAATTTTACGATCTGTACCAA
+
FBAA@?@??@@?=9:::<B?87778?BBBDDEEFFDB>6.0=>>@?BABBDDEEIFHGGEDC@??>?>>???@BDAABABABCFFDBA@@B@BBCBCCDFHVKA??>>EHBFGC=<;----<B66668A=>FJEEDEDDDED>;;;;>BAAA@AACCAAAA@CB?=<==?BEIIHFIJECCCBCL{PKDEB@?ABDBEEB@AACGIDEDBAAB@@AA@@?@?@BAABBA@@?@AABC@A@?@AAA@@>??@AAA@@@@?@A?@????@@ABABA@?@>=>??>>>@BBB>>>==CCDDA??>===>=ABBB@??<;<;@@A@<;BAA@ABC@AAA@@@?>><;;;;=>@CGGDCA?>??@A??>?>?=>??CHHDCB@?@A@EE@BBDFB@??><==<=>?A@>=;<<>CEHHDF=<<>=<;;:;<>?CDA=<;;,++4+>A?>==<<<::;;;=<<;<<<<=>>>>>=>=>==<966667>?@@;22223==<;<;;
@7f8cf320-fa6e-45d3-afc3-3b8ae80599bb runid=3ffb29643267db9bb8aae685166434a5232ac074 sampleid=1_launch read=31415 ch=486 start_time=2024-11-10T19:53:21Z model_version_id=dna_r10.4.1_e8.2_5khz_400bps_sup@v4.2.0 barcode=barcode05
TGGTACAGATCGTAAAATTGCGTAAGCAAATATAAAGTATCATTCAGGTTTAATATGTAAAGGTGTATTTAAAGGATCAGCTGGAAAAAAATTTTCCTTTGCTATTCTAAAATGAAAATCAATAAAAATGATGATATTTAAGCGAATTATTACTATTAATATTAAAGAAATTAAATCTTTAAATATAAATCTTTTATTAAAATAGATTTTATCTTTTCTTGAATTTAATCCTATTTGGTTAGATGAGCCTTTTTCATGAAGAATAGATAAATGAATTATTGATATAGCTAAAATTATTAAAGGTATTAAAAAATGTAAAGAAAAAATGGATTTTAATGTAGGATTATCAACGGAAAATCTTCCTCAAAACTCAAAAAACAATTTTTTTCCCTAAAAATGGAATTGAAGATAAAATATTAGTAATAACTGTTGCTACCCCAAAAAGATATTTGTCCTCAAGGTAAAACATACCCAATAAAAGCGGATCCTATAATTA
+
{JGFIQI{HBB@BCIEL{{IKKEGHMIJGN{MIJWF;8889{HLGMFI{QJNJ{LHKNGIKGKHM{G{X{MNLMM{{FB=>==@@FLN{{LKJFEFM==D;<TK{Z{MIJO\J{{P{KL@00///669:>=>***(',,&&)))011..--/07<=>DBDBBB=;<6F{{_N{JJ{JIRDEIIKKYHFGFLLO{{NLIM{JJILIJELHKIPBA?@L@GHEDFIN{KJXAACBPJ{HNL{PKJGH{GIGGG{{H>==:;;;DI{HHgHJEGG??>??M{GIKFKKGJGEGOMNKZK<<<<<{MFFFFDEHM{LKJA400/28?IFIG>=>==JD;FFGDHIHJO{I{FGHFDGGFFJ{KGC;98+)))('--..56FIIFEFLLMK{LFA1(FKHGIPGCBCCCEJIGFDDCHIKMHFDCDGDEDDCFA???@G.,,,/;FHFKFEDBBDDDGJIMIECCBDEDHIFFDABA7..IEEDEC@;:;:;>ACA?>>=?
@520f34bf-ee1f-4d5f-ad6f-b6014eacb7ac runid=3ffb29643267db9bb8aae685166434a5232ac074 sampleid=1_launch read=49893 ch=201 start_time=2024-11-10T19:53:16Z model_version_id=dna_r10.4.1_e8.2_5khz_400bps_sup@v4.2.0 barcode=barcode05
ATTATAGGATCCGCTTTTATTGGGTATGTTTTACCTTGAGGACAAATATCTTTTGGGGAGCAACAGTTATTACTAATATTTTATCTTCAATTCCATTTTTAGGGAAAAAAATTGTTTTTTGAGTTTGAGGAAGATTTTCCGTTGATAATCCTACATTAAATCGATTTTTTTCTCTACATTTTTTTAATCCTTTAATAATTTTAGCTATATCAATAATTCATTTATCTATTCTTCATGAAAAAGGCTCATCTAACCAAATAGGATTAAATTCAAGAAAAGATAAAATCTATTTTAATAAAAGATTTATATTTAAAGATTTAATTTCTTTAATATTAATAGTAATATTTTATTGCTTAATATTATCATTTTTTATTGATTTTCATTTTAGAATAGCAAAGGAAAATCTTTTTCCAGCTGATCCTTTAAATACACCTTTACATATTAAACCTGAATGATACTTTATATTTGCTTACGCAATTTTACGATCTGTACCAA
+
755100013455111...-.5556555446678::<2//000.,*)((('('()*4979655545445667776766677:<;988897655456678:<;;;647<==<;::98988;:65544668<664==9999:1--..065444567676667873-.../<BBBB><:997888:9<;9650001:48655569<;87755555445556444558787776666776687777877557;:66666887:68755567998:876665687555566866789;==;98777556679876667:;8870///09::;<<:755444455455556789=<:;878888944411877789<;977766776233345:88864444566766887))))6=<<87776666567:8:9754433))1))565444454455566555556777766678897630000179853(((())))+,45
@4261915e-0481-40cb-a0f8-f58b7ae54483 runid=3ffb29643267db9bb8aae685166434a5232ac074 sampleid=1_launch read=11589 ch=188 start_time=2024-11-10T19:53:24Z model_version_id=dna_r10.4.1_e8.2_5khz_400bps_sup@v4.2.0 barcode=barcode05
AATTATAGGATCCGCTTTTATTGGGTATGTTTTCCTTGAGGACAAATATCTTTTTGGGGAGCAACAGTTATTACTAATATTTTATCTTCAATTCCATTTTTAGGGAGAAAAAATTGTTTTTTCAGTTTGAGGAAGATTTTCCGTTGATAATCCTACATTAAATCGATTTTTTTCTTTACATTTTTTAATACCTTTAATAATTTTAGCTATATCAATAATTCATTCATCTATTCTTCATGAAAAAGGCTCATCTAACCAAATAGGATTAAATTCAAGAAAAGATAAAATCTATTTTAATAAAAGATTTATATTTAAAGATTTAATTTCTTTAATATTAATAGTAATATTTTATTGCTTAATATTATCATTTTTTATTGATTTTCATTTTAGAATAGCAAAGGAAAATTTTTTTCCAGCTGATCCTTTAAATACACCTTTACATATTAAACCTGAATGATACTTTATATTTGCTTACGCAATTTTACGATCTGTACCAA
+
EBDEKK{N{{{LO{JKM{{K{{EFHGI{FGEDD****12FHLG?>>?E{G>>=FFCFIG{N{KQLIEIF<:DIGHH{I{PUO{L{S{L{L{P{ONMMK{{{><=<>@=>?{N{{{N{NOLN{0.../;9<>?>@G{J{HGANSIIJFHL{{J{JON{{{I{MMIKJL{{{{{PEEED;J{{P{M{NHFNI{KJ{{J{NTJHL{==<==P{{{='''')?>BJH,,,,,J{GG{N{IEMHEF{{U{NUKDECCBFGIOHI{{JHG[K{G++*+;??GEMG>6H{G{{MI{P{JLK{N{MFH{GEIV{IIKNG{{I{{I{KIMJI{{{PL{VNMJJ{KG{{LG{L{OKNMS{PN{I{KJI{{Q{IHGMIFGII{{{{{I{VM{IEGEILGK{{LN{SL{OHGG{E{NM{FGHJP?>78@KFIEIJL{KL{{J{N{{J{{NJIIO{H{HIN{{SFJHFJFEPHKOLGJ{JMNMJONCCCBCEHJ{NC;996666543+))
@581dd2f0-15b7-42f3-830d-3efcdd806bd1 runid=3ffb29643267db9bb8aae685166434a5232ac074 sampleid=1_launch read=18580 ch=185 start_time=2024-11-10T19:53:28Z model_version_id=dna_r10.4.1_e8.2_5khz_400bps_sup@v4.2.0 barcode=barcode05
AATTATAGGATCCGCTTTTATTGGGTATGTTTTACCTTGAGGACAAATATCTTTTTGGGGAGCAACAGTTATTACTTATAATATTTTATCTTCAATTCCATTTTTAGGGAAAAAAATTGTTTTTTGAGTTTGAGGAAGATTTTCCGTTGATAATCCTACATTAAATCGATTTTTTTCTTTTTACATTTTTTAATACCTTTAATAATTTTAGCTATATCAATAATTCATCTTTATCTATTCTTCATGAAAAAGGCTCATCTAACCAAATAGGATTAAATTCAAGAAAAGATAAAATCTATTTTAATAAAAGATTTATATTTAAAGATTTAACTTCTTTAATATTAATAGTAATATTTTATTGCTTAATATTATCATTTTTTATTGATTTTCAGCTTTAGAATAGCAAAGGAAAATTTTTTTCCAGCTGATCCTTTAAATACACCTTTACATATTAAACCTGAATGATACTTTATATTTGCTTACGCAATTTTACGATCTGTACCAA
+
5433112224431////187554444444566777767775443346566678:=<;:8675544444343233110..///444576433455544345669;=3330-0899987756677:8*****114854444555783////14422234565555465311124?DBDA<:5433433336>@<865444577976556:<;876656655443333233)))-),22222445//////64543232234356766664422222455586643489:9877789:7777789985544544456765444566333446855556888865444444223335679;:99666667754544555678:<966655669-+*()*('+-0233335568778799:<==>=:4445433334774585434344686886655445345222113334679876656666653////046663....06776665
@ca2b426c-9439-450c-aad1-76e0ca0c167c runid=3ffb29643267db9bb8aae685166434a5232ac074 sampleid=1_launch read=13963 ch=160 start_time=2024-11-10T19:53:29Z model_version_id=dna_r10.4.1_e8.2_5khz_400bps_sup@v4.2.0 barcode=barcode05
ACAAGTATAGGATCCACTTATTGGGTATGTTTTACCTTAAGGACAAATATCTTTTTGGGGAGCAACAGTTATTACTAATATTTTATCTTCAATTCCATTTTTAGGGAAAAAAACTGTTTTTTGAGTTTTGAGGAAGATTTTCCGTTGATAATCCTACATTAAATCGATTTTTTTCTTACATTTTTTTAATACCTTTAATAATTTTAGCTATATCAATAATTCATTTATCTATTCTTCATGAAAAAGGCTCATCTAACCAAATAGGATTAAATTGAGAAAAGATAGAATCTCTCTTTTAATAAAAGATTTATATTTAAAGATTTAATTTCTTTAATATTAATAGTAATATTTTATTGCTTAATATTATCATTTTTTATTGATTTTCATTTAGAATAGCAAAGGAAAATTTTTTTCCAGCTGATCCTTTAAATACACCTTTAGTATTTAAACCTGAATGATACTTTATATTTGCTTACGCAATTTTACGATCTGTACCAA
+
+*%%$%%''''))((&&&,+,554675555677))))('&'((.-+)''*)+)))*+898:76554544555766666766678.----,,///45789;=>;87549;;;94(((((33<B:765520*6755544544753---.066433346666655552.../1=>??<:5))555645<:8643334,))9654448;;876655564454222337787988789555:776555454534477111015667775455566778'''''21110,'&&')-,,+.*))'*114455555566555668730001/31171332(02344336643333577:=;::87777776665566689;?=;9988888<=7665,4332344566687899::9;<89/.--01012000//,,/455543115/-.----))*+57665544444567776656787662////./95/.%$$$%%$%((((
@8f07c1b4-ef61-4baa-be32-49f8df3db8c1 runid=3ffb29643267db9bb8aae685166434a5232ac074 sampleid=1_launch read=16401 ch=410 start_time=2024-11-10T19:53:32Z model_version_id=dna_r10.4.1_e8.2_5khz_400bps_sup@v4.2.0 barcode=barcode05
AATTATAGGATCCGCTTTTATTGGGTATGTTTTACCTTGACAATATCTTTTTGGGGAGCAACAGTTATTACTAATATTTTATCTTCAATTCCATTTTAGGGAAAAAGAACTCTTTTTGAGTTGAGGAAGATTTTCCGTTGATAATCCTACATTAAATCGATTTTTTTCTTTGCATTTTTTAATACCTTTAATAATTTTAGCTATATCAATAATTCATTTATCTATTCTTCATGAAAAAGGCTCATCTAACCAAATAGGATTAAATTCAAGAAAAGATAAAATCTATTTTAATAAAAGATTTATATTTAAAGATTTAATTTCTTTAATATTAATAGTAATATTTTATTGCTTAATATTATCATTTTTTATTGATTTTCATTTTAGAATAGCAAAGGAAAATTTTTTTCCAGCTGATCCTTTAAATACACCTTTACATATTAAACCTGAATGATACTTTATATTTGCTTACGCAATTTTACGATCTGTACCAA
+
>>>JF{>>>>?CF?>??<;:;FBCFLFG{GMK{MEED6)(')+,+../.....888ADDCCH644444GEEFJGF{GL{JGGKJGN@@A@A{GEGH>)))(().-,1+*)),,-/4>;<;:7++?BCBDDBAA=84//012867229@@ACJLG{JIGDDDCC{GPDCA>612----2?BABCDFKNJGKHKGHKG{{HIFOFHGKM{IHFEFEFHGIFM{JFHHIHIKBAAABFJFKHIEGHH{JGIJKGGJHGHJJKHHGJGBK765446AQHJFDEJGHG{LIEI{{FCEEEEEFLE{BMFDEEDGIIFGG;88DBCAABAAGHDDDDFCCBBBBCCDFI{IH{GFIDDGEEDB;<>=<?>=>=>HFJEEF{JIIE>CC766699;:;=>@AABHCGIJJ{{KI@669999G>><<D;<EDEDEF===A87111,+***=BCAA@@??@@A@BBA@A?@AAEDB<<::::;DFD;30///00/066B@
@87a062aa-1e6e-4180-bbc9-29c2e2958a52 runid=3ffb29643267db9bb8aae685166434a5232ac074 sampleid=1_launch read=30830 ch=113 start_time=2024-11-10T19:53:31Z model_version_id=dna_r10.4.1_e8.2_5khz_400bps_sup@v4.2.0 barcode=barcode05
AATTATAGGATCCGCTTTTATTGGGTATGTTTTACCTTGACGATCTCTTTGGGGAGCAACAGTTATTACTAATATTTTATCTTCAATTCCATTTTTAGGGAAAAAAATTGTTTTTTGAGTTTGAGGAAGATTTTCCGTTGATAATCCTACATTAAATCGATTTTTTTTCTTACATTTTTAATACCTTTAATAGTTTTAGCTATATCAATAATTCATTTATCTATTCTTCATGAAAAAGGCTCATCTAACCAAATAGGATTAGATTAAAGATAAAATCTATTTTAATAAAAGATTTATATTTAAAGATTTAATTTCTTTAATATTAATAGTAATATTTTATTGCTTAATATTATCATTTTTTATTGATTTTCATTTTAGAATAGCAAAGGAAAATTTTTTTCCAGCTGATCCTTTAAATACACCTTTACATATTAAACCTGAATGATACTTTATATTTGCTTACGCAATTTTACGATCTGTACCAA
+
DEEJEFDGDMEDDACFK{HMJ{L{{K{{HGLMQGGED7('&')(''&&'.*1>BG:9989@@FDDFFKHVTHJK{INGMFHL{JG{GHMLLVKJK{;;;::CHHKCA@@><===DL74447:>@IDEEDDBB@03?33;ABIMKFH{{KPIMHEOHG@11111FEFGG2./''1222399AIJH{GK{JHKABAAA{JIJEDAAABEEOJDEE.---.EGGEHEGHLHIDFCDDEFPFCBBBCCECDBDABBFD?<3222+(%%%&(()2<?AAC@CCBCBELFFCB@BCCCBDFECA@@@@CCBBABCECDDEDDFDCBB====<?>===<=>?@DHFEDBCBCCEGB>>AACBAAAEJGHRGFFEGFGJEBF9EDCCCA?>>>>@ABA@BADCCDDCGA;99:?CDHCDEIA>@B@?@???ABKDE@@@>??@?>??>?>>=>>??@@@ABA??@@AA@>;8899;ACDC=44445;<===<;
@efa3a590-bdf9-42f8-82b2-21c36f48f029 runid=3ffb29643267db9bb8aae685166434a5232ac074 sampleid=1_launch read=17025 ch=205 start_time=2024-11-10T19:53:45Z model_version_id=dna_r10.4.1_e8.2_5khz_400bps_sup@v4.2.0 barcode=barcode05
TGGTACAGATCGTAAAATTGCGTAAGCAAATATAAAGTATCATTCAGGTTTAATATGTAAAGGTGTATTTAAAGGATCAGCTGGAAAAAAATTTTCCTTTGCTATTCTAAAATGAAAATCAATAAAAAATGATAATATTAAGCAATAAAATATTACTATTAATATTAAAGAAATTAAATCTTTAAATATAAATCTTTTATTAAAATAGATTTTATCTTTTCTTGAATTTAATCCTATTTGGTTAGATGAGCCTTTTTCATGAAGAATAGATAAATGAATTATTGATATAGCTAAAATTATTAAAGGTACTAAAAAATGTAAAGAAAAAATCGATTTAATGTAGGATTATCAACGGAAAATCTTCCTAGAAACTCAAAAAACAATTTTTTGCCTAAAAATGGAATTGAAGATAAAATATTAGTAATAACTGTTGCTCTACCCCAAAAAGATATTTGTCCTCAAGGTAAAACATACCCAATAAAGACAGATCCTGTCCATTTAG
+
>0)'''))))(''''<;;=;:;<<?>>>?@AABBBC8D?>;111++++*+=>@DBC@?===BCBCDDBDBAED?C@>87667778>@EKCB@?A@@<999?BDCA@@AACCFGAAACBF:9999;2+*++9==>?@==<666?@@??<;5.;9999:>?@><;;;;==??AACBBA??>==>??CCA>==<=>BACDLHCB??CC;B@@>??@>C<<<=DABA::@@@C?@>>>>@99888==>==<.....==@EVF>=<<<<;;;:;;<==??>>>>=A@A@@@@=<<;<=>=>>>>(((((<><<+))))*?=<::777739<=BBB<::;;>A@>><;;;<<<;;*****3335?@?>>766+++++*,)**++9;989:;BEEB4....12<=:622222332;999::98:9999944437778:;;:7.*'''&&'+27<99889:;<<<:::;;;;;;;<<><<5553+/-())((('&'(''((($$$%%%&'
@99bf341f-eb5a-42b7-afea-d9a644b23741 runid=3ffb29643267db9bb8aae685166434a5232ac074 sampleid=1_launch read=13979 ch=378 start_time=2024-11-10T19:53:47Z model_version_id=dna_r10.4.1_e8.2_5khz_400bps_sup@v4.2.0 barcode=barcode05
TGGTACAGATCGTAAAATTGCGTAAGCAAATATAAAGTATCATTCAGGTTTAATATGTAAAGGTGTATTTAAAGGATCAGCTGGAAAAAAATTTTCCTTTGCTATTCTAAAATGAAAATCAATAAAAAATGATAATATTAAGCAATAAAATATTACTATTAATATTAAAGAAATTAAATCTTTAAATATAAATCTTTTATTAAAATAGATTTTATCTTTTCTTGAATTTAATCCTATTTGGTTAGATGAGCCTTTTTCATGAAGAATAGATAAATGAATTATTGATATAGCTAAAATTATTAAAGGTATTAAAAAATGTAAAGAAGAAAATCGATTTAATGTAGGATTATCAACGGAAAATCTTCCTCAAACTCAAAAAACAATTTTTTTCCCTAAAAATGGAATTGAAGATAAAATATTAGTAATAACTGTTGCTCCCCAAAAAGATATTTGTCCTCAAGGTAAAACATACCCAATAAAAGCGGATCCTATGATTA
+
CCBDCDHFEB31000BBAB>>=>>=>AA@@@ABBDCCBBABBDCBA@@<<=BEGEFDBBA@CDCDECBCCEPKDEEEGDDEEDB??DEH{LFEFADECDH:BGCGI=====ELDBCEGFEABCABBACCB@A;<<@>?>>DCEDCDCCFEGDBBBA@@@ADCBBABCCDBBBCCECFGCDGCFCGL{CE>>?DDDBBBBDEDCCDC@>>>?AGG{FCFFLA;;44EFEEEGFBBABAD/+,BB?>>?>@@??@@EDIFGCEEEA@@@?ABBBBEBBCBCCBABA??>=<<=>?AACDEAAB>>@=>;66667=>B?=;;<;=?@?@??@BD=54445DEFBC;::99;<=<<<944445>?:81//06;=ABABA@?>?><;;<>BCGGC;=7(@@??@=<;;;;<;;;:9999;<>:99666676;;;;<;;;;;97686;<<?><;;;<=>>??>?==<;<<<<;<;;;<<:11556:94;10///24/.&&&&&
@866a7420-3622-4575-85de-055dfe2f5f1f runid=3ffb29643267db9bb8aae685166434a5232ac074 sampleid=1_launch read=11422 ch=507 start_time=2024-11-10T19:53:56Z model_version_id=dna_r10.4.1_e8.2_5khz_400bps_sup@v4.2.0 barcode=barcode05
AATTATAGGATCCGCTTCTTGGGTATGTTTTACCTAAGACAAGAATGTGTTGGGGAGCAACGGTTCTACAATATTTTATCTTCAATTCCATTTTTAGGGAAAAAAATTGTTTTTTGAGTTTGAGGAAGATTTTCCATTTTGATAATCCTACATTAAATCGATTTTTTTCTTTACATTTTTTAATACCTTTAATAATTTTAGCTATATCAATAATTCATTTATCTATTCTTCATGAAAAAGGCTCATCTAACCAAATAGGATTAAATTCAAGAAAGATAAAATCTATTTTAATAAAAGATTTATATTTAAAGATTTAATTTCTTTAATATTAATAGTAATATTTTATTGCTTAATATTATCATTTTTTATTGATTTTCATTTTAGAATAGCAAAGGAAAATTTTTTTCCAGCCGATCCTTTAAATACACCTTTACATATTAAACCTGAATGATACTTTATATTTGCTTACGCAATTTTACGATCTGTACCAA
+
GLINEG=<<=AEE:983***+/5CEHHLC530///''(,,+*)'&%$&&&&''AFHDCCCE((('(,)((004CFJGD{SL{CB@@B<6335==E>>>835FDGFHFECCA5444)((((('(;<>@HGEEC?>:))))))-?ABCG{FCABBAABBH{N{IEPI{{K@=975>CDAC>;B>>;:555469;DKJIKI{HPHLFJIHIHGFGXHIMJ{JIHJKJFLJLQ{{XHHEFEK{JFEDFF{>>===FDCDCDDFEIECDCGE/---.33*8???CHKGFGFIMLPIE>?EKLIRO{O{NJLF@JMH{FP{J{{K{{{MKMMPHKJFDEFCDEFLHJGJULILIFKUJG{JFHIE{JLGFLJ{NJJHKJH{{ILHHJ{PVIKCAA@ACFKGFDEACEGGK{JJGA?CCBCFCFI{K:DCA<;;:+)),(,.2224447FHHBBAA@ABE=<<<;HDBEHFLHNCA====>ACHFB;:::;BBBBBBA
@c01c49f9-b597-4e92-a505-83ac44e9511f runid=3ffb29643267db9bb8aae685166434a5232ac074 sampleid=1_launch read=12508 ch=161 start_time=2024-11-10T19:53:54Z model_version_id=dna_r10.4.1_e8.2_5khz_400bps_sup@v4.2.0 barcode=barcode05
AATTATAGGATCCGCTTTTATTGGGTATGTTTTACTTTGAGGACAAATATCTTTTTGGGGAGCAACAGTTATTACTAATATTTTATCTTCAATTCCATTTTTAGGGAAAAAAATTGTTTTTTGAGTTTGAGGAAGATTTTCCGTTGATAATCCTAGTTTGGATCAATTTTTTGTTTACATTTTTTAATACCTTTAATAATTTTAGCTATATCAATAATTCATTTATCTATTCTTCATGAAAAAGGCTCATCTAACCAAATAGGATTAAATTCAAGAAAAGATAAAATCTATTTTAATAAAAGATTTATATTTAAAGATTTAATTTCTTTAATATTAATAGTAATATTTTATTGCTTAATATTATCATTTTTTGTTGATTTTCATTTTAGAATAGCAAAGGAAAATTTTTTTCCAGCTGATCCTTTAAATACACCTTTACATATTAAACCTGAATGATACTTTATATTTGCTTACGCAATTTTACGATCTGTACCAA
+
@?=>:::::=<;9889:<@>?@;;>==>?@@A0,(((+(/999::;=<>A?AAAAB@A?<>84444999::<=====<<<<<>AB??>>?><<<<??>@CDH:999>BFFEGGIGCCEEFLF<::9:934CDECBA:99;0400025656::8:(&&&&&%%%%%(()238;4111156656?BDCB?==<<>B@A@>=<>ACCC??=<;;9877343-++++.-..-+))((.)))88889?><::;;;;;<<=<;;;9999:<=>>>=?===;::7779<<<==><<<<<>?@<::::;<;;;;;;;::;<@=:999;>=<;<<=?A@=;:999777666678;<>>==<<;;::99999:9:::;<<B@=<<;;;<<?@?>??:98889766689;;:986999;=>AB?989:766668:=<<;86555678<9::987789988888776667789:9:999::;:98522224:<<=80000179:9998
@64ba74bd-b4c1-4a06-bfa9-559423a16e9b runid=3ffb29643267db9bb8aae685166434a5232ac074 sampleid=1_launch read=12102 ch=126 start_time=2024-11-10T19:53:54Z model_version_id=dna_r10.4.1_e8.2_5khz_400bps_sup@v4.2.0 barcode=barcode05
TGGTACAGATCGTAAAATTGCGTAAGCAAATATAAAGTATCATTCCACGGTTAAATATTCAAGGTATTTAAAGGATCGCTGGAAAAAAATTTTCCTTTGCTATTCTAAAATGAAAATCAATAAAAAATGATAATATTAAGCAATAAAATATTATTAATATTAAAGAAATTAAATCTTTAAATATAAATCTTTTATTAAAATAGATTTTATCTTTTCTTGAATTTAATCCTATTTGGTTAGATGAGCCTTTTTCATGAAGAATAGATAAGTGAATTATTGATATAGCTAAAATTACTAAAGGTATTAAAAAATGTAAAGAAAAAAATCGATTTAATGTAGGATTATCAACGGAAAATCTTCCTCAAACTCAAAAAACAATTTTTTTCCTAAAAATGGAATTGAAGATAAAATATTAGTAATAACTGTTGCTCCCCAAAAAGATATTTGTCCTCAAGGTAAAACATACCCAATAAAAGCGGGTCCTATAATTA
+
@43444EEDHC@=@AB>@?;99:9:;=;;:;<>76532+&$$$%%&&&%'')+-*'''&%$%&'+'&'+'()).**)(((&,,5;BI{LGFHCAA@AF@EOIKNCBABAOKILGKL{WUIVKOKQ{{M{JMJ{{ILIHGIIMHGEGHOHNFC2-.GJML{OGEG=AA>9EEJPJQOUIIR{IJGA@BEQK{{{J{EKFHIGHFFG@BME{HJNIKG_FABB====={JKKKFNGGGJIKIL{K{O{FGLM{{{L{K{NMKPMKM{{KMTMGGOQLMOOJPLMGIK{KGK{{OOH/('''C{HIIHGGLM{{{KGIMILIOUQS{{{LILI{IY{JLJNIQH{{PMIIFFHKI\{O{{OECBBBGSMLNJOIIS{P{MHIKLMK{E66449EN{JIGHIIJLLSONIHGNJFM{{OH{HHGJNKJLK{K{GA:7?:EEI{LJILKJ{P{QI{{JKNN{HUS{GNDAHFNBIJNJMKL{IHHJJLNKIDDDFF
@d16c9b36-5da7-4804-aa9c-0fb215057be4 runid=3ffb29643267db9bb8aae685166434a5232ac074 sampleid=1_launch read=12107 ch=279 start_time=2024-11-10T19:54:02Z model_version_id=dna_r10.4.1_e8.2_5khz_400bps_sup@v4.2.0 barcode=barcode05
TGGTACAGATCGTAAAATTGCGTAAGCAAATATAAAGTATCATTCAGTTAATTTGTAAAGGTGTATTTAAAGATAGCTGGAAAAAAATTTTCCTTTGCTATTCTAAAATGAAAATCAATAAAAAATGATAATATTAAGCAATAAAATATACCTTTATTAAATTTAAAAAAAATTAAATCTTTAAATATAAATCTTTTATTAATAAGATTATCTTTTTGAATTTAATCCTATTTGGTTAGATGAGCCTTTTTTACCATGAAGAATAGATAAATGAATTATTGATATAGCTAAAATTATTAAAGGTATTAAAAAATGTAAAGAAAAAAATCAATTTAATGTAGGATTATCAACAAAGAGGTCACCTAGAACTCAAAAAACAATTTTTTTCCCTAAAAATGGAATTGAAGTAAATATCATAATAACCTTTTGCTCCCAAAGATGTCTCCTCAAGTGAAAACATACCCAATAAAAGCAGTCTAGGTGCTGATTTA
+
76555557875.//..234210//029988764444455567899999866211..----.2+*(((+))'''&%$$'(,---/433//00/311246<:88889::;;8888;<:9999958221-..'()))522455:9777661.'''(('%'*--/(00(*14444553.+,,-000/88557666677799...+*)*+))*-((/,++(''()((+58<66679;;;;><('''(+++1342001-))))*044446557732330111178<9877677789::<<<<;;999764456679<=;;87656694200145)'&&'(()//0///////01000/++&(&&(((''%%%'(''+++228755679>?B?=..--333:<;877778('''*'&'&''%%%''((((())((%&((((&),',+))((()-('&&%$')*,7887766236311121))(%$$%$$$$%$$$$$$
@e06db9bb-051f-445b-b2f8-83df90188b71 runid=3ffb29643267db9bb8aae685166434a5232ac074 sampleid=1_launch read=43889 ch=258 start_time=2024-11-10T19:54:07Z model_version_id=dna_r10.4.1_e8.2_5khz_400bps_sup@v4.2.0 barcode=barcode05
TGGTACAGATCGTAAAATTGCGTAAGCAAATATAAAGTATCATTCAGGTTTAATATGTAAAGGTGTATTTAAAGGATCAGCTGGAAAAAAATTTTCCTTTGCTATTCTAAAATGAAAATCAATAAAAAATGATAATATTAAGCAATAAAATATTACTATTAATATTAAAGAAATTAAATCTTTAAATATAAATCTTTTATTAAAATAGATTTTATCTTTTCTTGAATTTAATCCTATTTGGTTAGATGAGCCTTTTTCATGAAGAATAGATAAATGAATTATTGATATAGCTAAAATTATTAAAGGTATTAAAAAATGTAAAGAAAAAAATCAATTTAATGTAGGATTATCAACGGAAAATCTTCCTCAAACTCAAAAAACAATTTTTTTCCCTAAAAATGGAATTGAAGATAAAATATTAGTAATAACTGTTGCTCCCCAAAAAGATATTTGTCCTCAAGGTAAAACATACCCAATAAAAGCGGATCCTATAATTA
+
>3334BIHEJA@CDDJJ{{EIJIIIDC;;98898:9565566=CDABBACDLNKH{OHFG{{I{{JIIJO{JMJGF@>9777333447?<76500)0362,-CEEEEDEECJMEKFKKGGFEIEAGGJJQLLKFIPFKSJMKKEGHCDJ>;{<<;;=FIFOIGI{{HLIJI{MNOOLKJA@?;67@ACO??@GKFGG{AEFEAAAA@AA@?B50FGGFE<45.*++=>ABC[KHGHRIGEHHFFM{HGTFHC@?<864999FGIF{LDHDEEDJEEJFFELLIJFG{{JII[CL{HNJJOHMONHIJEZIJHL{{HGDFECGCK?<<<DEL6))))+015533333>GGGCCFDCGFFI{IKIQQJJLLMG{KNKFEKRGQFFDEKJELIAA>68UIAA@@@FEDCCCDDAC@BJJEK{FHGGFFHHDGGGDGGGKFDF;6HDEFGGCCCDGJ{JHHKLIHKG{JKGJOIKHFDFEGIGDA=B<;;;;>ABDB@AAA
@09b5b3bd-7e65-4cbc-a4dc-369b323ef729 runid=3ffb29643267db9bb8aae685166434a5232ac074 sampleid=1_launch read=191106 ch=36 start_time=2024-11-10T19:54:08Z model_version_id=dna_r10.4.1_e8.2_5khz_400bps_sup@v4.2.0 barcode=barcode05
TGGTACAGATCGTAAAATTGCGTAAGCAAATATAAAGTTGTAGAATTAGGTCTAATATGTAAAGGTGTATTTAAAGGATCAGCTGGAAAAAAATTTTCCTTTGCTATTCTAAAATGAAAATCAATAAAAAATGATAATATTAAGCAATAAAATATTACTATTAATATTAAAGAAATTAAATCTTTAAATATAAATCTTTTATTAAAATAGATTTTATCTTTTCTTGAATTTAATCCTATTTGGTTAGATGAGCCTTTTTCATGAAGAATAGATAAATGAATTATTGATATAGCTAAAATTATTAAAGGTATTAAAAAATGTAAAGAAAAAAATCGATTTAATGTAGGATTATCAACGGAAAATCTTCCTCAAACTCAAAAAACAATTTTTTTCCCCTAAAAATGGAATTGAAGATAAAATATTAGTAATAACTGTTGCTCCCCAAAAAGATATTTGTCCTCAAGGTAAAACATACCCAATAAAAGCGGATCCTATAATTA
+
FGL{{{ONJ{KPFJ{KGIOFMGHFGKGFDCB=110.--.,,)''''(+///****+=AAABFH{{{{JK{G{{{IL{{LJHIG{K{M{FFJWA?>>/.A88=67GHGM{{J{OO{LOHVU{HDECDCCKGGQJG{IKIIF?7777:::;>CKBLKJKJ{JKLK{HK{KJ{ID>?;2I{H{GIMF{EMJFGIEDEGKZIH{OGLHFUJGJHJFGGCCLJGINNFHKIILJKIIJJKWJLJGHQHI{JIMLK{K{FFBHJ{MIFL{KM{{HFJKIQ{IKGGFIHKLIKKTIIGILFGJHJ{{I=<=<=INGJ{HDBHK{{GGB888CI@BGH{{H>===>KIF{E{FEFGRJI{HFD{H{M{K{{OLJIMHHFGFFIGFHIG{J{LJGGJHN{{JDB;/GOJGKKIEDEFFGGDEINDHH@EE5544GHHFGGLHDCHGG{FGGHDFGFOGDDCBDHFEHHFHEGDFFYGFFDCABBCECGBAAAB?B::988;;<>===>?
@72d5c1f9-348e-4f70-a2d4-3d7d40daea44 runid=3ffb29643267db9bb8aae685166434a5232ac074 sampleid=1_launch read=43903 ch=258 start_time=2024-11-10T19:54:11Z model_version_id=dna_r10.4.1_e8.2_5khz_400bps_sup@v4.2.0 barcode=barcode05
GGTACAGATCGTAAAATTGCGTAAGCAAATATAAAGTATCATTCAGGTTTAATATGTAAAGGTGTATCTAAAGGATCAGCTGGAAAAAAATTTTCCTTTGCTATTCTAAAATGAAAATCAATAAAAAATGATAATATTAAGCAATAAAATATTACTATTAATATTAAAGAAATTAAATCTTTAAATATAAATCTTTTATTAAAATAGATTTTATCTTTTCTTGAATTTAATCCTATTTGGTTAGATGAGCCTTTTTCATGAAGAATAGATAAATGAATTATTGATATAGCTAAAATTATTAAAGGTATTAAAAAATGTAAAGAAAAAAATCGATTTAATGTAGGATTATCAACGGAAAATCTTCCTCAAACTCAAAAAACAATTTTTTTCCCTAAAAATGGAATTGAAGATAAAATATTAGTAATAACTGTTGCTCCCCAAAAAGATATTTGTCCTCAAGGTAAAACATACCCAATAAAAGCGGATCCTATAATTA
+
))*@@:810+++,/>@D{DDCMIFEGEEF{IIFHHJIOO{EMHHDDEEDIIH{M{K{JH{MLJPNI{QG{JJFMIEBD@?@??@?AFGA>5455594459:AAAABDDDDH{MHIFNHH55556{{JQKHIJFJHEEIEFIF;;;;<HC@IHGKEJHERJLHJHGHHJFEKJHKJGHHGJJN{JLGGGIFGJJFHUJIGHICFDBDCCBCE=9L>>;9@---),>??AGILIJOHDEDFFK{L{IIECCECGGMIIIHIFFEDCEEGGEIFEGDDEFEGFEHFFJGDFCEGGFN{GHKEGDELKIDDFCCDHGHGKCA?@@CIJHIK{{FDAA@ADIPKHIBDD99>>====@?A@?CEDDB5332689@BCBB@@ACE@?>;<BJG{JLGI:IHCCCCAA@@????><<;<<>@@@?>=<:;:;;;<<<=??>>?>=2/=@?@>?>===>?@@@??>=<<=>?AA@?=====<?<<<;<<;43322578:97678
@a686ee38-7fd9-4cf1-bea5-b41da09b5aba runid=3ffb29643267db9bb8aae685166434a5232ac074 sampleid=1_launch read=14134 ch=372 start_time=2024-11-10T19:54:17Z model_version_id=dna_r10.4.1_e8.2_5khz_400bps_sup@v4.2.0 barcode=barcode05
TGGTACAGATCGTAAAATTGCGTAAGCAAATATAAAGTATCATTCAGGTTTAATATGTAAAGGTGTATTTAAAGGATCAGCTGGAAAAAAATTTTCTTTGCTATTCTAAAATGAAAATCAATAAAAATGATAATATTAAGCAATAAAATATTACTATTAATATTAAAGAAACTAAATCTTTAAATATAAATCTTTTATTAAAATAGATTTTATCTTTTCTTGAATTTAATCCTATTTGGTTAGATGAGCCTTTTTCATGAAGAATAGATAAATGAATTATTGATATAGCTAAAATTATTAAAGGTATTAAAAAATGTAAAGAAAAAAATCGATTTAATGTAGGATTATCAACGGAAAATCTTCCTCAAACTCAAAAAACGATTTTTTTGCCCTTAGAAAATGGAATTGAAGATAAAATATTAGTAATAACTGTTGCTCCCCAAAAAGATATTTGTCCTCAAGGTAAAACATACCCAATAAAAGCGGATCCTATAATTA
+
B>@GGOKL{CBADHITK{PPCDCEDIJJL{ZN{{KSY{K{N{IJOORPWP{RO{J{{JIMO{{{{{KBBCBCLBA??>/...-..0:@GDDB><,(&&'12;;;;FLENGHJFPKIWKLGGDCD<8::BEG{I{NJ{IEDC?>?@CD{DIHH@@{JP{{{I{{{I]MKKHKILII{{{{{KJ{{RIID<:.443431;??BJDBJFFCIMIEK><;<@:C>88;JUWWVRILKKG{{AA?A****8766355=E{FP{FLWEPJIKI{KIIMFFJ{H{I{OHV{{GGEEFDSJ{{{J::::;M{{DD???AGK{HFG999>IB;HKGEC@00000@00009888{JKGLKKKQ{IJ{{{I{3))''88:9;=8888TJF(''''**++'((('+''())-.8;<===<<=JM`LH{LEJHF9:EHGLLGJIFJQGGE?@?:6AK{L{O{JIH?<>9983444F{I{LM{K{IGMIGJ{G{ZLIGHMEFFDEKKHMDFF
@d97735b8-6c65-4d15-85d7-ff726ebde0b7 runid=3ffb29643267db9bb8aae685166434a5232ac074 sampleid=1_launch read=10547 ch=333 start_time=2024-11-10T19:54:16Z model_version_id=dna_r10.4.1_e8.2_5khz_400bps_sup@v4.2.0 barcode=barcode05
TGGTACAGATCGTAAAATTGCGTAAGCAAATATAAAGTATCATTCAGGTTTAATATGTAAAGGTGTATTTAAAGGATCAGCTGGAAAAAAATTTTCCTTTGCTATTCTAAAATGAAAATCAATAAAAAATGATAATATTAAGCAATAAAATATTACTATTAATATTAAAGAAATTAAATCTTTAAATATAAATCTTTTATTAAAATAGATTTTATCTTTTCTTGAATTTAATCCTATTTGGTTAGATGAGCCTTTTCATGAAGAATAGATAAATGAATTATTGATATAGCTAAAATTATTAAAGGTATTAAAAAGTGTAAAGAAAAAAATCGATTTAATGTAGGATTATCAACGGAAAATCTTCCTCAAACTCAAAAAACAATTTTTTTCCCTAAAAATGGAATTGAAGATAAAATATTAGTAATAACTGTTGCTCCCCAAAAAGATATTTGTCCTCAAGGTAAAACATACCCAATAAAAGCGGATCCTATAATTA
+
@0////FB?<0/788DCED:::::>?GHFEGO{KIC?A9@BDEH?===>KQOLGH_KFFHHII{J{J{RKJL{HJLLDE>>>?CCDHK{{KGFF;CF448./{K{KHQIEHHODDIG{J<<<<<DFEJL{I{J=<<=EB;<BCODFEEOGHHPFKFGKEFFCFAB@9<<DGFHFMF{{AEHEDACECA@::.*+111:1=@76;:1;=<899:;BB{JJ{GKGJGJGHIK{HGEEGHLJ{FH{GIKHFFEEE=../+:<>=@?BCEDFKFDHJFEDDCDK{HJGJFDECDCIFP{{{IHFCDIELGEFE;<69DEFEEGOIJJU{{{{{{?9899;DFGED98864332234888=>?HHGKPJFGFGDEFDEDIEHGDBA@@D{PH{PA;5)?@AIFCCA@@AAAA??>@@@@@D@??<<====<<<==?DB+***+=8899AAA@?>?@@@BCAB@?>==?@BBB@>>>???@?>==<=:555459:;986668
@bf3560a0-2203-4df6-9623-7898c35fa300 runid=3ffb29643267db9bb8aae685166434a5232ac074 sampleid=1_launch read=12151 ch=355 start_time=2024-11-10T19:54:22Z model_version_id=dna_r10.4.1_e8.2_5khz_400bps_sup@v4.2.0 barcode=barcode05
TGGTACCATCGTAAAATTGCGTAAGCAAATATAAAGTATCAATACAGTTTAATATGTAAAGGTGTATTTAAAGGATCAGCTGAAAAAAATTTTCCTTTGCTATTCTAAAATGAAAATCAATAAAAAATGATAATATTAAGCAATAGAATATTACTATTAATATTAAAGAAATTAAATCTTTAAATATAAATCTTTTATTAAAATAGATTTTATCTTTTCTTGAATTTAATCCTATTTGGTTAGATGAGCCTTTTTCATGAAGAATAGATAAATGAATTATTGATATAGCTAAAATTATTAAAGGTATTAAAAAATGTAAAGAAAAAATCGATTTAATGTAGGATTATCAACGGAAAATCTTCCTCAAACTCAAAAAACAATTTTTCTCCCTAAAAATGGAATTGAAGATAAAATATTAGTAATAACTGTTGCTCCCCAAAAAGATATTTGTCCTCAAGGTAAAACATACCCAATAAAAGCGGATCCTATAATTA
+
5+****)%%%&'''.4562-++++.44445544555555--+**+++)*+*1..32//0018765555744410//.----)&&')01---,+(('')&&076677799:;655589666667678765554444444434455411112110+''''755555667554447655444567;<:98777877788<::877756544558054443327,((())5,,655554655588866665544446::9:966655666444447778887657444323334566::96665564534456777865434456988:;;:6/.../89875544456676552----.9:77/,,,,12/**+++667655677:=@>:--.*5568::766545556544445676444434444556767766///4+64547767675113323467667778974444457444441300001334434445
@92893001-042e-44c8-9a88-b20ef84a999e runid=3ffb29643267db9bb8aae685166434a5232ac074 sampleid=1_launch read=12632 ch=71 start_time=2024-11-10T19:54:20Z model_version_id=dna_r10.4.1_e8.2_5khz_400bps_sup@v4.2.0 barcode=barcode05
TGGTACAGATCGTAAAATTGCGTAAGCAAATATAAAGTATCATTCAGGTTTAATATGTAAAGGTGTATTTAAAGGATCGGCTCAAAAGAGTTTCCCTTTGCTATTCTAAAATGAAAATCAATAAAAAATGATAATATTAAGCAATAAAATATTACTATTAATATTAAACCTGAATGATACTTTATATTTGCTTACGCAAAATTTAA
+
GACCEKRKVHHDBIKMIHHDDEFEBBDBCA@A@8766??=6666699AAEJGFIA@@@<=<@DHFGGFREEENEIG{@7777788889744<9/41**57:DDBBAADIEGHDDDDIFFDECBA@CDCA=<<*****611278<<>?@C?C6644<;:8887>===>?@A@??>=====>?@A@CA@@A?@@@1/)((())+-+''
@9d0bc814-d6a6-4725-84b5-23517b178491 runid=3ffb29643267db9bb8aae685166434a5232ac074 sampleid=1_launch read=11960 ch=384 start_time=2024-11-10T19:54:31Z model_version_id=dna_r10.4.1_e8.2_5khz_400bps_sup@v4.2.0 barcode=barcode05
TGGTACAGATAAGTTAAAATTGCGTAAGCAAATATAAAGTATCATTCAGGTTTAATATGTAAAGGTGTATTTAAAGGATCAGCTGGAAAAAAATTTTCCTTTGCTATTGTAGAATGAAAATCAATAGAAAATGATAATATTAAGCAATAAAATATTACTATTAATATTAAAGAAATTAAATCTTTAAATATAAAATCTTTTATTAAAATAGATTTTATCTTTTCTTGAATTTAATCCTATTTGGTCAGATGAGCCTTTTTCATGAAGAATAGATAAATCAATTATTGATATAGCTGAGAAAATTATTAAAGGTATTAAAAAATGTAAAGAAAAAAATGGATTTAATGTAGGGTATTAAACAGAAATCTCCCTCAAACTCAAAAAACAATTTTCTTCCCTAAAAATGGAATTGAAGATAAAATATTAGTAATAACTGTTGCTTCCCGGGAAAAAGATATTTGTCCTCAAGGTAAAACATACCCAATAAAAGCGGATCCTATAATTA
+
4321222361/-,,+)))23320,,,,.333443222222212223334444447543211000212123345442100/0224545676753223510++,)).)(((((((+..0123544432223456431111122233434455566433322222333111224475567665511221574532111.011234665444532223385322357066//56686432224454128((((()*--/12363366543433332112244444333333333233452222267886654442211124456788744344768::987533210/////+++(('&%%%%(''&&'''&&%%&(236667776565443348896656846567::977655555322225686554433333444434100,+*+)))()*+221344777676566566566788643344575554221((((*455211002
@e5659e85-3410-4542-bca3-6835d634013e runid=3ffb29643267db9bb8aae685166434a5232ac074 sampleid=1_launch read=22391 ch=12 start_time=2024-11-10T19:54:31Z model_version_id=dna_r10.4.1_e8.2_5khz_400bps_sup@v4.2.0 barcode=barcode05
TTAATTATAGGATCCGCTTTTATTGGGTATGTTTTACCTTTGAGGACAATATCTTTTTGGGGAGCAACAGTTATTACTAATATTTTATCTTCAATTCCATTTTTAGGGAAAAAAATTGTTTTTTCATTTGAGGAAGATTTTCCGTTGATAATCCTACATTAAATGAATTTTTTCTTACATTTTTTAATACCTTTAATAATTTTAGCTATATCAATAATTCATTTATCTATTCTTCATGAAAAAGGCTCATCTAACCAAATAGGATTAAATTCAAGAAAAGATAAAATCTATTTTAATAAAAGATTTATATTTAAAGATTTAATTTCTTTAATATTAATAGTAATATTTTATTGCTTAATATTATCATTTTTTATTGATTTTCATTTTAGAATAGCAAAGGAAAATTTTTTTCCAGCTGATCCTTTAAATACACCCTTACATATTAAACCTGAATGATACTTTATATTTGCTTACGCAATTTTACGATCTGTACCAA
+
1)(()<8777797761111.,+,/..676889;=9//..0,(*///0.+((+++**))*0<:=98877888::;<;:::9:99:<>2111100889:<;<>>@B...,)*;AA@@??:888:@B:77776;=;;;;;;;;==743345:966667998888898*))))3664--,(*687556>:9655556<;?>=:931>;;:;<:88888:87888:;<==?<:9999:;:9:9988897866799;;;;;:::;9:98999::989888877777666689:7777797787677:99::;;<98889;:655568988::;<;69:888878754444678;>=;:9888877641118779:=@?=::88888>?<;;;=<8875455679:::::::;<ADCCB>98887666689=;;:98766633:44::8887676565544444556789977789::9851111289::4100017687776
@10f41f76-4409-46d1-b2e7-638bde8eac78 runid=3ffb29643267db9bb8aae685166434a5232ac074 sampleid=1_launch read=390710 ch=346 start_time=2024-11-10T19:54:39Z model_version_id=dna_r10.4.1_e8.2_5khz_400bps_sup@v4.2.0 barcode=barcode05
AATTATAGGATCCGCTTTTATTGGGTATGTTTTACCTTGAGGACAAATATCTTTTTGGGGAGCAACAGTTATTACTAATATTTTATCTTCAATTCCATTTTTAGGGAAAAAAATTGTTTTTTGAGTTTGAGGAAGATTTTCCGTTGATAATCCTACATTAAATCGATTTTTTCTTTTACATTTTTTAATACCTTTAATAATTTTAGCTATATCAATAATTCATTTATCTATTCTTCATGAAAAAGGCTCATCTAACCAAATAGGATTAAATTCAAGAAAAGATAAAATCTATTTTAATAAAAGATTTATATTTAAAGATTTAATTTCTTTAATATTAATAGTAATATTTTATTGCTTAATATTATCATTTTTTATTGATTTTCATTTTAGAATAGCAAAGGAAAATTTTTTTCCAGCTGATCCTTTAAATACACCTTTACATATTAAACCTGAATGATACTTTATATTTGCTTACGCAATTTTACCGATCTGTACCAA
+
SNOI{{FFFF{K{EPL{K{H{Q{HQI{H{EEDB<=:;7455>?A;9878>=>=<=CAEJGIGMJHIHIE{LJ{G{NGOM{L{I{HLGGKKLK{OILJIJK{M=<<=K{LO{{MI{IFCCE{{LHHIFD=={PJPHNcB?=6F=>BIJSGNMF{IKGOINGIIHbJZ{HH{JK=?<83-5<;<?55===>CHFC?6(AHJIGKJGH{{NI{IGGEKFEGJIFI{K{N{OR{KHJLMHHHIIHL{JHJ{LB54444657:>A=@7777=HJOFGJIDDEEJGIHN{I{JPKJLJM{KIIHGIJLNHJI{KLK{{{IHQIQIH{{N{NJJ{O{KI{IKJHOILNEDN{K{L{KOMTM{L{KFOGIIFFIGFHFQ{{{ILJOLQ{{IQKJVJG{GEKHJECELGB??{{K{HLGFCGFCDFLHIHKHGMMJ{J{GFEE?>>{?IFHFGMIIKIIGDFCCCFFDE@@@@@ECFJGHJJCA@@ACEFI{DD/++-11112>@CE
@56a35548-03e7-428d-bb98-84e512d2e39d runid=3ffb29643267db9bb8aae685166434a5232ac074 sampleid=1_launch read=13909 ch=228 start_time=2024-11-10T19:54:33Z model_version_id=dna_r10.4.1_e8.2_5khz_400bps_sup@v4.2.0 barcode=barcode05
AATTATAGGATCCGCTTTTATTGGGTATGTTTTACCTAGAGGACAAATATCTTTTTGGGGAGCAACAGTTATTACTAATATTTTATCTTCAATTCCATTTTTAGGGAAAAAAATTGTTTTTTGAGTTTGAGGAAGATTTTCCGTTGATAATCCTACATTAAATCAATTTTTTTTCTTACATTTTTTCAATACCTTTAATAATTTTAGCTATATCAATAATTCATTTATCTATTCTTCATGAAAAAGGCTCACCTAACCAAATAGGATTAAATTCAAGAAAGGATAAAATCTATTTTAATAAAAGATTTATATTTAAAGATTTAATTTCTTTAATATTAATAGTAATATTTTATTGCTTAATATTATCATTTTTTATTGATTTTCATTTTAGAATAGCAAAGGAAAATTTTTTTCCAGCTGATCCTTTAAATACACCTTTACATATTAAACCTGGATGATACTTTATATTTGCTTACGCAATTTTACGATCTGTACCAA
+
FEFIIL98889DD////+***1119DDIHIMKGEE{E,,,,,36//,++++,+)))):CGGEDICDDEDEEF{{N{JEKDFEJKNJKLHLCCBBBEEKGKH{JHHDCI{I{{PGJ??C>9880000164:>?@DFDCEDDBB<;<@ADCBDCCFFDFDFA>>>1)((()*)+5>5/0))@@?>>>>///.0?@AB?9:??AADFIIHHDCA?????AB@@AABDCCCECCBAAABCD?@@?>BBB@@>>>=>?@ABAA@AAAA@>>??<:944;<<<;;=<====?@@A????@AAE@>===@@??@ABC???@?C@>>==733A@A@AACA@?===>=>><;;;<=?ADDCAA>=====><<<<<=>>:AB=0000??>>>AB?>>>CDAAA><<<<<=????A>ABFHGGGC?99=><9999;@C?BBAAB????@AAAA??>>=>@:??=<;;::;;89::9<;;;<>>>>=:77779<=>><33334;=><<<:
@eb09cf68-e812-49b8-8853-00f1fd57e2d2 runid=3ffb29643267db9bb8aae685166434a5232ac074 sampleid=1_launch read=15323 ch=169 start_time=2024-11-10T19:54:37Z model_version_id=dna_r10.4.1_e8.2_5khz_400bps_sup@v4.2.0 barcode=barcode05
AATTATAGGATCCGCTTTTATTGGGTATGTTTACCTAGAGGACAAATATCTTTTGGGGAGCAACAGTTATTACTAATATTTTATCTTCAATTCCATTTTTAGGGAAAAAAATTGTTTTTTGAGTTTGAGGAAGATTTTCCGTTGATAATCCTACATTAAATCGATTTTTTTCTTTACATTTTTTAATACCTTTAATAATTTTAGCTATATCAATAATTCATTTATCTATTCTTCATGAAAAAGGCTCATCTAACCAAATAGGATTAAATTCAAGAAAAGATAAAATCTATTTTAATAAAAGATTTATATTTAAAGATTTAATTTCTTTAATATTAATAGTAATATTTTATTGCTTAATATTATCATTTTTTATTGATTTTCATTTTAGAATAGCAAAGGAAAATTTTTTTCCAGCTGATCCTTTAAATACACCTTTACATATTAAACCTGAATGATACTTTATATTTGCTTACGCAAATTTCAGTATACCAA
+
8777656544321//0029878666667666/,,.-&&&''-//2*(*.---54-6:8965544666777787764441+)''(11)&&'55556679;><;:99>>=><;;=9899643((((.1*+--4555656883////05544445665555576211127CDGBA;::9=<:::::@>:87766798:976679=<:9877762111135-****88966555889755555:9:9755556667787779776556678879889998899777799944455<<;9656677566688877779:4443.)*8898899778766667754444568:=<;<:::8788::977///2;>A>=9986655778=<=??87754444568::;<;=>?@@<;;:777877888;<<9::86544112811//..-(((700***++1111443141100..03//,+**)&)*(((()))-.32
@b4af70d8-3197-4dfa-bef6-891820da8ecb runid=3ffb29643267db9bb8aae685166434a5232ac074 sampleid=1_launch read=23175 ch=80 start_time=2024-11-10T19:54:40Z model_version_id=dna_r10.4.1_e8.2_5khz_400bps_sup@v4.2.0 barcode=barcode05
AATTATCCAATTCCTTTTTATTGGGTATGTTTTACCTTTGAGGACAATATCTTTTTGGGGAGCAACAGTTATTACTAATATTTTATTGCGAATTCCATTTTTAGGGAAAAAAATTGTTTTTTGAGTTTGAGGAAGTTTTTCCATTCTCATAATCCTACATTAAATCGATTTTTTTCTTACATTTTTTAATACCTTTAATAATTTCATATCAATAATTCATTTATCTTCTACATGAAAAAGGCTCATCTAACCAAATAGGATTAATTCAAGAAAAGATAAAATCTATTTTAATAAAAGATTTATATTTAAAGATTTAATTTCTTTAATATTAATAGTAATATTTTATTGTATTTCTAATATTATCATTTTTATTGATTTTCATTTTAGAATAGCAAAGGAAAATTTTTTTCCAGCTGATCCTTTAAATACACCTTTACATATTAAACCTGAATGATACTTTATATTTGCTTACGCAATTTTACAATATGTACCAA
+
()))((&%%'&'&%%%'-+*****+4333355676666867777621.'('.(((()3320.+++,34332223233334568</.+)'&%%%&'*+*---32////:??@:989:;;;;?>5433354565556....9-,)))'(((()*02223333344652////0>@@@;55((5567:?@<:764444348764447*&&&&/...-.00++++,..-+''**((((444465433334443444567543100//.((---./1443//,,/443445579:74432332346665445577322223433557887754444444222224668:864/*''(('(&&'03444-----.>:7754555:87788:932210222345767888889<;::954443222124947653211***0*./50/////344556555444456666556676552////067874+**(((''))*)
@c4638896-edfc-48cb-9db8-77c1a2ed921e runid=3ffb29643267db9bb8aae685166434a5232ac074 sampleid=1_launch read=11282 ch=500 start_time=2024-11-10T19:54:42Z model_version_id=dna_r10.4.1_e8.2_5khz_400bps_sup@v4.2.0 barcode=barcode05
ATTATAGGATCCGCTTTTCTGGGTATGTTTTACCTTTTGAGGACAAATATCTTTTTGGGGAGCAACAGTTATTACTAATATTTTATCTTCAATTCCATTTTTAGGGAAAAAAATTGTTTTTTGAGTTTGAGAAGATTTTCCGTTGATAATCCTACATTAAATCGATTTTTTTCTTTACATTTTTTAATACCTTTAATAATTTTAGCTATATCAATAATTCATTTATCTATTCTTCATGAAAAAGGCTCATCTAACCAAATAGGATTAAATTCAAGAAAAGATAAAATCTATTTTAATAAAAGATTTATATTTAAAGATTTAATTTCTTTAATATTAATAGTAATATTTTATTGCTTAATATTATCATTTTTTATTGATTTTCATTTTAGAATAGCAAAGGAAAATTTTTTTCCAGCTGATCCTTTAAATACACCTTTACATATTAAACCTGAATGATACTTTATATTTGCTTACGCAATTTTACGATCTGTACCAA
+
CCD?@?@@CCCC>>>>>@11000+443-++++,6420.*.349:9<<;=ECB@9BBAYKLRFEBA@????@DDCECBACBACEKGDCBDEABBBADDGFIO{HCBBBJINS{O@?@?@{{PLFCBA=5,,*''')-,-//92227:@AACBDEEECCCCBEDA@BABDMP{{GD50()AAAGI{{KGDCDDBDPFQICBABEGENECBB?>>??IFFIGHFPMVHNN{JSIGLIHHGKFFN{QLMHIGKNI{IJEEAELHGDHFFHHJKILHCECBCIGFDCBBEGNGEIRGL{KDA@AACDDFGQGIFEHGGIIDDHFFJHVLQGLKMHFIGEGFDECBCDDCFFNL{L]IFDC8667>@@ABILEJSPO{LIIGE{G{{NJGIPUNHIIEBAAACGJLKHIDHGHM{{{KHDCHFFBAABB{]K{{{IHGE?..3..FBBBBBEDCBBABA@@@ABBDEHFHEBDDDEEEB?<<<=>EFIHG::999?@BBCB@
@3b9c6a7d-f4fd-4b41-9945-65f679e28c8f runid=3ffb29643267db9bb8aae685166434a5232ac074 sampleid=1_launch read=37701 ch=499 start_time=2024-11-10T19:54:48Z model_version_id=dna_r10.4.1_e8.2_5khz_400bps_sup@v4.2.0 barcode=barcode05
AATTATAGGATCCGCTTTTATTGGGTATGTTTTACCTTTGAGGGACAATCTCTTCTTTGGGGAGCAACAGTTATTACTAATATTTTATCTTCAATTCCATTTTTAGGGAAAAAAATTGTTTTTTGAGTTTGAGGAAGATTTTCCGTTGATAATCCTACATTAAATCGATTTTTTTCTTTACATTTTTTAATACCTTTAATAATTTTAGCTATATCAATAATTCATTTATCTATTCTTCATGAAAAAGGCTCATCTAACCAAATAGGATTAAATTCAAGAAAAGATAAAATCTATTTTAATAAAAGATTTATATTTAAAGATTTAATTTCTTTAATATTAATAGTAATATTTTATTGCTTAATATTATCATTTTTTATTGATTTTCATTTTAGAATAGCAAAGGAAAATTTTTTTCCAGCTGATCCTTTAAATACACCTTTACATATTAAACCTGAATGATACTTTATATTTGCTTACGCAATTTTACGATCTGTACCAA
+
LPINJIKHGJ{F{GFGOJ{K{GHHIKHH{IGJN=<<=>301331+-,,+)*,+*('()+79<J{M{J{HGLHM{JLIINJ{J{LJ{SHJ{KKLE{MQ{PJHJJHMJFJEHHPM{{JK{{JHHJ{>=<==>;=GH{FFHMIH{FB::@AFEJNGOMRKINT{FKL{J{KKHLL{{{=;:8,=8875-)CCGLFEIDFKH{QFDCFE{IJ{RMIKHJGNIHLNJKRGH{JOR{I{INK{IKMIJIK{{{{{LHI{IK{KJ{KLNTLFJKGHL{MSLDDDDDFG{{JIJI{MLLII{A@B?BEEEG{KOHI{KOHHI{JTMKLNQ{OIJM{RN{{IL{JHJI{SKGIHGFEKIR{N{NIJHHHIKJP{KF{IHIGK{OLI{JIFJL{MGEHPB????EEEJ44446CCGHJHQJ{{{PD??JOOI{KLGFGBCYHQEDC@44E45DFFGFGJLFNLFFDEDFGJMGHFIYHFG{GNHNHIEEEIFI{OIR888*)(''''@@
@bca1dd67-3b92-486d-86e0-44500aa6419f runid=3ffb29643267db9bb8aae685166434a5232ac074 sampleid=1_launch read=13430 ch=112 start_time=2024-11-10T19:54:44Z model_version_id=dna_r10.4.1_e8.2_5khz_400bps_sup@v4.2.0 barcode=barcode05
TGGTACAGATCGTAAAATTGCGTAAGCAAATATAAAGTATCATTCAGGTTTAATATGTAAAGGTGTATTTAAAGGATCAGCTGGAAAAAAATTTTCCTTTGCTATTCTAAAATGAAAATCAATAAAAAATGATAATATTAAGCAATAAAATATTACTATTAATATTAAAGAAATTAAATCTTTAAATATAAATCTTTTATTAAAATAGATTTATCTTTTCTTGGATTTAATCCTATTTGGTTAGATGAGCCTTTTTCATGAAGAATAGATAAATGAATTATTGATATAGCTAAAATTATTAAAGGTATTAAAAAATGTAAAGAAAAAAATCGATTTAATGTAGGATTATCAACGGAAAATCTTCCTCAAACTCAAAAAACAATTTTTTTCCCTAAAAATGGAATTGAAGATAAAATATTAGTAATAACTGTTGCTCCCCAAAAAGATATTTGTCCTCAAGGTAAAACATACCCAATAAAAGCGGATCCTATAATTA
+
?0/0*)**.(%%%%&557;0,***,-00017<=>@@99999?>?===;;<<<@@>>=<<===>=<;<==??AA@@@A==>>>AA@ABDGBB@@EDB<7544;B>>==>BACDCAA@ACDA??>=>>?@A@>====>?AA@@?>>>>>>@@?>===<<=<=>=>=====?==>>>B@?@?>>>8565,./-,,7----6.?>=<>>>=::::9,8779:?9<;//=BIECCFIL{IQ{GGKFHHEIGFDEIFKHPKNMFDDCCDEEFB@A@ACDEGFGGEGF{EGEB@@@?ABCGKJMHCCBA?>?>???>==CDDC>=;;<DEA>KQ{M{?66668@AJFBABAA@A@@=76665:8@GGCA@??A@@AABDHFCEEHHF?>??BQGMH88734;?JGDCBBCCBAA@?>>>?BDCA@?>=::999:;;<<?@>@?@@A<DCBB@>===>@A?@@?@@>=<<<==<<<<-,,,)-89>;1-33335:::;988779
@4a1e81b5-0825-4503-85f4-338c49f84544 runid=3ffb29643267db9bb8aae685166434a5232ac074 sampleid=1_launch read=13483 ch=72 start_time=2024-11-10T19:54:43Z model_version_id=dna_r10.4.1_e8.2_5khz_400bps_sup@v4.2.0 barcode=barcode05
AATTATAGGATCCGCTTTTACTGGGTATGTTTTACCTTGAGGACAAATATCTTTTTGGGGAGCAACAGTTATTACTAATATTTTATCTTCAATTCCATTTTTAGGGAAAAAAATTGTTTTTTGAGTTTGAGGAAGATTTTCCGTTGATAATCCTACATTAAATCGATTTTTTTCTTTACATTTTTAATACCTTTAATAATTTTAGCTATATCACTAATTCATTTATCTATTCTTCATGAAAAAGGCTCATCTAACCAAATAGGATTAAATTCAAGAAAAGATAAAATCTATTTAATAAAAGATTTATATTTAAAGATTTAATTTCTTTAATATTAATAGTAATATTTTATTGCTTAATATTATCATTTTTTATTGATTTTCATTTTAGAATAGCAAAGGAAAATTTTTTTCCAGCTGATCCTTTAAATACACCTTTACATATTAAACCTGAATGATACTTTATATTTGCTTACGCAATTTTACAATATGTACCAA
+
LINKLUILJF{FEBC@H921)))))8@HFGJJKLOGGDCDDHFE77767@?:;5655A{DDL{HIGJHEKHMHQMLHKGLHNf{X{NKNL{HJJLGJ{HNMN*))*=F_JJ{KJG??>>>G?///11314IIEIHIHGJ42C;;@IHHIOXJHJKJI{LILKTILOIJHLN{K@>>9,-?ECC{OKGEHLIIJIEJHKJINO{M{JIHOH{JJKIKLHI{GIOHK{NIJLIIHJRH{GH{KJHGKGJLMD94'&%%&3668ADEJDA==<<>@@@BBNNKJSHGJJGH{GDDE=GFBDHNJIGHINHJOHGIHJHGFIJIIHK{NKT{H{{KHFQFHIDCECBCDGKOPGGGFOGFIHEFEEEDCDGGM{{I{GIFNHMNC43333/('')/777:DAHJDECFGFK{{{MKGEKEKHHFNCI{HHIIFIDD-,,@,FKHJIQFJFEFDBBA@@BCCCDDDHHEDEEEGHGEFCCCCDFFJC?000001++,,,-
@af9d866f-715f-4f6e-a846-bc39ca33ef4f runid=3ffb29643267db9bb8aae685166434a5232ac074 sampleid=1_launch read=11637 ch=420 start_time=2024-11-10T19:54:57Z model_version_id=dna_r10.4.1_e8.2_5khz_400bps_sup@v4.2.0 barcode=barcode05
AATTATAGGATCCGCTTTTATTGGGTATGTTTTACCTTGAGGACAAATATCTTTTTGGGGAGCAACAGTTATTACTAATATTTTATCTTCAATTCCATTTTTAGGGAAAAAAATTGTTTTTTGAGTTTGAGGAAGATTTTCCGTTGATAATCCTACATTAAATCGATTTTTTCTTTACATTTTAATACCTTTAATAATTTTAGCTATATCAATAATTCATTTATCTATTCTTCATGAAAAAGGCTAATCTAACCAAATAGGATTAAATTCAAGAAAAGATAAAATCTATTTTAATAAAAGATTTATATTTAAAGATTTAATTTCTTTAATATTAATAGTAATATTTTATTGCTTAATATTATCATTTTTATTGATTTTCATTTAGAATAGCAAAGGAAAATTTTTTTCCAGCTGATCCTTTAAATACACCTTTACATATTAAACCTGAATGATACTTTATATTTGCTTACGCAATTTTACGATCTGTACCAA
+
LEF;0-''&&'&&%%(((0)1BBCDDLHJXING<;;;:45>??A==<<=>75555;9222>@A??>BCGDDHGFJKPLHJ]OIMIGMJLLXE{U843337:>443227>FHJEDEAABA@>@4/-...13DNH{HDEEA4/<889@CHGIHHED@;:;;<KKGAA@AACEEF****)*??53E?ITH{KFEGACGIGDJI{LYHIHLH{D@A@@AGGA??@ARKDCCCDLLIKIIKCJ{KHFD>>655('''(A?CG=FFBDCEGCCEDAAABCEPLKDFDGKP{NHH{IH{JFD<32<9B@@?>CB@@A<@QCAA@><<HQ{GHHMFGNHFLFDGCDDFEDFG?:GDFGDBFCCEGHGJ@><;;<@?@@<<===HWI99884(333457=7787<AAHJGEEEGIH:;++BCEFFBCBA84599>>A@A@AK@AFCCBBDEEEFDEDCCBBCCCDBCEEHCB@33333:<<;<=BBDBC=<=<<>>?A@A?
@fbfe735c-3ce1-4d13-832b-9497a22e573e runid=3ffb29643267db9bb8aae685166434a5232ac074 sampleid=1_launch read=50128 ch=201 start_time=2024-11-10T19:54:49Z model_version_id=dna_r10.4.1_e8.2_5khz_400bps_sup@v4.2.0 barcode=barcode05
AATTATAGGATCCGCTTTTATTGGGTATGTTTCCCTTGAGGACAAATATCTTTTTGGGGAGCAACAGTTATTACTAATATTTTATCTTCAATTCCATTTTTAGGGAAAAAAATTGTTTTTTGAGTTTGAGGAAGATTTTCCGTTGATAATCCTACATTAAATCGATTTTTTTCTTTACATTTTTTAATACCTTTAATAATTTTAGCTATATCAATAATTCATTTATCTATTCTTCATGAAAAAGGCTCATCTAACCAAATAGGATTAAATTCAAGAAAAGATAAAATCTATTTTAATAAAAGATTTATATTTAAAGATTTAATTTCTTTAATATTAATAGTAATATTTTATTGCTTAATATTATCATTTTTTATTGATTTTCATTTTAGAATAGCAAAGGAAAATTTTTTTCCAGCTGATCCTTTAAATACACCTTTACATATTAAACCTGAATGATACTTTATATTTGCTTACGCAATTTTACGATATCTACAA
+
6544212225444-----7.,,,,,5333332)**)*//6667778655567998898675433443333457766555568:97656------100123878877<??A<:9884456=?42211334:888887771*2////154222335555554540///05?DCCA873.1443345?;8544346889653447<;87754444433101123788799887777787877677876555577789::878779:86555558889:<<<<8976666756778;<<;877687889:;:88889;;665668:99:;=>=<<;::::99866666799;=<<<66655886677765578:<<;:;98888<=<<;<84:9966767899:99:9;<>CJIKD?;:997666579=:<;97777622:23;:77767645654532333469966;;;;;;;::633335;<=<8211----00-.
@8274a44d-a7d5-4438-84cb-c68af7a976af runid=3ffb29643267db9bb8aae685166434a5232ac074 sampleid=1_launch read=30274 ch=254 start_time=2024-11-10T19:54:53Z model_version_id=dna_r10.4.1_e8.2_5khz_400bps_sup@v4.2.0 barcode=barcode05
TGGTACAGATCGTAAAATTGCGTAAGCAAATATAAAGTATCATTCAGGTTTAATATGTAAAGGTGTATTTAAAGGATCAGCTGGAAAAAAATTTTCCTTTGCTATTCTAAAATGAAAATCAATAAAAAATGATAATATTAAGCAATAAAATATTACTATTAATATTAAAGAAATTAAATCTTTAAATATAAATCTTTTATTAAAATAGATTTTATCTTTTCTTGAATTTAATCCTATTTGGTTAGATGAGCCTTTTTCATGAAGAATAGATAAATGAATTATTGATATAGCTAAAATTATTAAAGGTATTAAAAAATGTAAAGAAAAAAATCGATTTAATGTAGGATTATCAACGGAAAATCTTCCTCAAACTCAAAAAACAATTTTTTTCCCTAAAAATGGAATTGAAGATAAAAATATTAGTAATAACTGTTGCTCCCCAAAAAGATATTTGTCCTCAAGGTAAAACATACCCAATAAAAGCGGATCCTATAATTA
+
GPQPN{N{L{NFLKHM{{{V{KJNJNJKHKHH{LJ{{JNLILGKGLQMLK{NHJ\{MJ{N{QION{QKK{J{GHHL{P{XJHGGOKJJN{T{KLHKRKLGJI{MGJ{{II\{NTRK{{MKMG{JI{G{{QM{{J{HGHJI{LJK{INJLHLKQKMSFJHMJK{JIJMIQMM{{{IDEMGPS{KH{{{JJGKKI{NK{{NHILHMIJMSGJJ{{M{HJK{{DAB>@{T{{{PM{KJNKG{KNMK{O{QGFMMLQFHLKHK{GFMPOIKGHJJIOI{IKJIHJKNJQJH{SGNHHU{N{NQHHFDEGKIL{JIcVJJK{HH??@JI{NXL{{{JEKIF{KOKKMJ{JLJJM{PGCICH{G{ILR{GOMIIMIKJOGIGMJ{IJFI@DFCEEFEFLBCEEIIJLGKPJGDKA----.<;BGEEDA@?AM{FNJKIG{IGFGIJD?IFHLOIGJMHK{{LM{J{IN{ISNH{EMIFFJGHJKHGFHJGB@?@?BFCKFDCDB
@3a49bd09-0759-4794-81eb-a4e02203cd7b runid=3ffb29643267db9bb8aae685166434a5232ac074 sampleid=1_launch read=15321 ch=225 start_time=2024-11-10T19:54:50Z model_version_id=dna_r10.4.1_e8.2_5khz_400bps_sup@v4.2.0 barcode=barcode05
AATTATAGGATCCGCTTTTATTGGGTATGTTTTACCTTGAGGACAAATATCTTTTTGGGGAGCAACAGTTATTACTAATATTTTATCTTCAATTCCATTTTTAGGGAAAAAAATTGTTTTTGGTTGGAAGATTTTCCGTTGATAATCCTACATTAAATCGATTTTTTTCTTTACATTTTTAATACCTTTAATAATTTTAGCTATATCAATAATTCATTTATCTATTCTTCATGAAAAAGGCTCATCTAACCAAATAGGATTAAATTCAAGAAAAGATAAAATCTATTTTAATAAAAGATTTATATTTTAAAGATTTAATTTCTTTAATATTAATAGTAATATTTTATCGCTTAATATTATCATTTTTTATTGATTTTCATTTTAGAATAGCAAAGGAAAATTTTTTTCCAGCTGATCCTTTAAATACACCTTTACATATTAAACCTGAATGATACTTTATATTTGCTTACGCAATTTTACGATATCTACCAA
+
KKNKCB9999CCF98888<911112JHLOL{{E6665+))*;>ACKHJJ{MLJL{II{LM{PTMJFELQH{HIMSK{I{JJ{{MPIK{{J{GM{KGIFFS{{FDEA=EGM{EDCA((6198,))))(&&((),/-.6..:>@GFF{H{GHOJKIK{HEIHGIEFO{{{MHEC=>GE>BHPIDFEGGDBC?FDITIIJ{H{IHEGGGHJKVZGHPEHINHQHFNJFHK{{LFKIGGKKRGGFLGHHI{HJFEFFH{KRKMH{H;<;;986667==<ACCCEGH{FDDGIGFFDBEFFFFDFEIFICCD-+FE@@@BCCFGFI?>>>3?BAAABAAAA@A@BBDEFLC@@;;;;<E{HHFEEFFFGF{{{QHGHJNGJGGCHDKB?BCAA?=@?AACDOEGDGGIJ{{{H@;;;FCECDFDHMEOGFDC??5//3+-;@ABAAA@@AA@@?>=>>@@BBCACBAAABBB@?<9999;AEIFD<<<8977777><
@0cda0b8e-1c67-43e2-a79e-2ca8cd456238 runid=3ffb29643267db9bb8aae685166434a5232ac074 sampleid=1_launch read=12173 ch=470 start_time=2024-11-10T19:55:04Z model_version_id=dna_r10.4.1_e8.2_5khz_400bps_sup@v4.2.0 barcode=barcode05
TGGTACAGATCGTAAAATTGCGTAAGCAAATATAAAGTATCATTCAGGTTTAATATGTAAAGGTGTATTTAAAGGATCAGCTGGAAAAAAATTTTCCTTTGCTATTCTAAAATGAAAATCAATAAAAAATGATAATATTAAGCAATAAAATATTACTATTAATATTAAAGAAATTAAATCTTTAAATATAAATCTTTTATTAAAATAGATTTTATCTTTTCTTGAATTTAATCCTATTTGGTTAGATGAGCCTTTTTCATGAAGAATAGATAAATGAATTATTGATATAGCTAAAATTATTAAAGGTATTAAAAAATGTAAAGAAAAAAATCGATTTAATGTAGGATTATCAACGGAAAATCTTCCTCAAACTCAAAAAACAATTTTTTTCCCTAAAAATGGAATTGAAGATAAAATATTAGTAATAACTGTTGCTACCCCAAAAAGATATTTGTCCTCAAGGTAAAACATACCCAATAAAAGCGGATCCTATAATTA
+
EAAACCG{{HMG:{HMJ[{LIF{{KM{I{G{JNHEGHJO{LKKNFFJHIKWM{KK{OSABAIK{O{T{MKMJPJJJ{JH{K{KLMNHGJ{{MIHHJNKJIJ{SL{IONJJJKMGFO{JMINKJLDKG{{HMM{M{HPK\JQKHGKKLJKII{RI{L{JJIKJ{KIMFLFK{K{{H{{KI{{I{GNO{{N{II{LWLLGHMMHGFGKFGHN?@LKHLFHUGDGCBCBIO{MS{P{GULQ{N{QOL{E{CCCB@99BMFDGKFGLIJH{JIKKGPMGCBCDC{{HJJHOMIKGFDMF{K{PGGCCKGGLNIDFIIK{{{HOBBBCFE=GR{{GGBACBDMGGFDDDCEJJJIB@@?BHFGL{KIH@>>>>ESKJ{{JHFEFDEEF{FNKP{\OHF?M{G{HK{EEEFF{HGEEEFHFOGNFH=<==>EDDEFGGKGEF33325;;;;DEECCBEHBZH{ELDECDG===;?<<==>@:;AAACDCI>=<<<?ABBAAAAA
@14e67b8d-b641-4b08-bcd5-c6b82326c6d6 runid=3ffb29643267db9bb8aae685166434a5232ac074 sampleid=1_launch read=50156 ch=201 start_time=2024-11-10T19:55:06Z model_version_id=dna_r10.4.1_e8.2_5khz_400bps_sup@v4.2.0 barcode=barcode05
TGGTACAGATCGTAAAATTGCGTAAGCAAATATAAAGTATCATTCAGGTTTAATATGTAAAGGTGTATTTAAAGGATCAGCTGGAAAAAAATTTTCCTTTGCTATTCTAAAATGAAAATCAATAAAAAATGATAATATTAAGCAATAAAATATTACTATTAATATTAAAGAAATTAAATCTTTAAATATAAATCTTTTATTAAAATAGATTTACCTTTTCTTGAATTTAATCCTATTTGGTTAGATGAGCCTTTTTCATGAAGAATAGATAAATGAATTATTGATATAGCTAAAATTATTAAAGGTATTAAAAAATGTAAAGAAAAAAATCGATTTAATGTAGGATTATCAACGGAAAATCTTCCTCAAACTCAAAAAACAATTTTTTTCCCTAAAAATGGAATTGAAGATAAAATATTAGTAATAACTGTTGCTCCCCAAAAAGATATTTGTCCTCAAGGTAAAACATACCCAATAAAAGCAGTCCTATAATTA
+
45422..--,,*,+,,-)/+++,,./332100/--./0112223334333335321111121221112245553211001115566678765577877797765455577789665577+****+335653200001211100011333342233-,,,,4321011132222243232123358855332333357:966445554222233532269577442225343211234.,----211,,,,,127;=;65332112112223244557666563222123346656654333232322245465665322224788:;;;93----.545000/.011111220,,,,-66443334468889:9986765433378998775/14479863321222231212379.-+&%&%'(111112344566732765753334679876565444456666544445673332344/.+)('%%%%&'%
@abf6ea94-5c1d-48ab-ac2b-32621a46c2b4 runid=3ffb29643267db9bb8aae685166434a5232ac074 sampleid=1_launch read=106807 ch=332 start_time=2024-11-10T19:55:00Z model_version_id=dna_r10.4.1_e8.2_5khz_400bps_sup@v4.2.0 barcode=barcode05
TGGTACAGATCGTAAAATTGCGTAAGCAAATATAAAGTATCATTCAGGTTTAATATGTAAAGGTGTATTTAAAGGATCAGCTGGAAAAAAATTTTCCTTTGCTATTCTAAAATGAAAATCAATAAAAAATGATAATATTAAGCAATAAAATATTACTATTAATATTAAAGAAATTAAATCTTTAAATATAAATCTTTTATTAAAATAGATTTTATCTTTTCTTGAATTTAATCCTATTTGGTTAGATGAGCCTTTTTCATGAAGAATAGATAAATGAATTATTGATATAGCTAAAATTATTAAAGGTATTAAAAAATGTAAAGAAAAAAATCGATTTAATGTAGGATTATCAACGGAAAATCTTCCTCAAACTCAAAAAACAATTTTTTTCCCTAAAAATGGAATTGAAGATAAAATATTAGTAATAACTGTTGCTCCCCAAAAAGATATTTGTCCTCAAGGTAAAACATACCCAATAAAAGCGGATCCTATAATTA
+
KCFIKNNHGICACBBCEDDCCACBBBCCEEDEEGEGEIIFVHJOHEGIFHJLK{EGGHEEFEGFGLGHLK{JHFHK{KDHPHKDCFKH{{MEGHCDF--@,,IHCIGGFDE{FDHDIHFIFHDCCDFHHJEEDDCEFDGDCCBAADABDDDFFIHCCBBBKGFFFFDDDBDCEFGFFGJEDFHFGJIEDCACFDFFI{HJEIFFECDAAAA?94GCBCEB?FDBBBAACDCDBDDDGHJFIIIHIDCA?@@@ADKO{JEFDCCCCCDBCDCBCCFCECDEEHGFDDA????@AADHIIGECDBC@AA@BADCEFMIDCCBBEDGHGIO{NF@=<<<>FEFDBAAADFECBC@@><<==>EFCEFDAA@ACHHGD=<<<C@??@ACFQL{NKGI=@A@EGB@???@@AA@@?>>>?>@>>==<;;;:;<<==<=>==>>>40666B?=<<;<=>>@@@A><<<<?BA@@><<<<=>@?>>==>;544348:;998889
@c423bb7e-f694-4962-939b-abac98c730f4 runid=3ffb29643267db9bb8aae685166434a5232ac074 sampleid=1_launch read=31464 ch=486 start_time=2024-11-10T19:55:07Z model_version_id=dna_r10.4.1_e8.2_5khz_400bps_sup@v4.2.0 barcode=barcode05
AATTATAGGATCCGCTTTTATTGGGTATGTTTTACCTTGAGGACAAATATCTTTTTGGGGAGCAACAGTTATTACTAATATTTTATCTTCAATTCCATTTTTAGGGAAAAAAATTGTTTTTTGAGTTTGAGGAAGATTTTCCGTTGATAATCCTACATTAAATCGATTTTTTTCTTTACATTTTTTAATACCTTTAATAATTTTAGCTATATCAATAATTCATTTATCTATTCTTCATGAAAAAGGCTCATCTAACCAAATAGGATTAAATTCAAGAAAAGATAAAATCTATTAATAAAAGATTTATATTTAAAGATTTAATTTCTTTAATATTAATAGTAATATTTTATTGCTTAATATTATCATTTTTTATTGATTTTCATTTTAGAATAGCCGAAAAGGAAAATTTTTTTCCAGCTGATCCTTTAAATACACCTTTACATATTGGTCGTAATTCTTATCTACGCAATTTTACGATCTGTACCAA
+
JKJNKIHHHRLI{GFIHIA?>=;;<AGGHNMJEBB@=7,,,,,...,*+,*+*/444BDFHMHKJHJLMYIRIFGKHIHMPLMUGMBKL45CDLJJPJKLW{JIFF=CIP{{JTIKKGHIXG&&&&&&&'DDHE??@??FC@;+*)))*<@GFFIKFFHMIJLLVHEHEGQ{{C==822-,,+*)33GGFGIJJH{NIJGLH{{KLG{{{IHHMI{HKMFJN{{LL{IGI{EFDVDCEFHOKJKGFHGIPGLGIN{{EHKIED=>>?AGHKOIEEEEGFJJGM?9943+-(''''9?BDHGMIFM@AF{HHCLHHGJGLIJHLI{HKIHGGFKQIEEFBCBBADHGJ{LJKGHI<;;;=HFEE00000IHKEFPJNIEIG?:979/-.----//+&&&(()<=>DCDEDFGGGEB>>ADEDHACABC6643,,****++*+-3,++%%&%%$$&)+&&&$%''&'(,-49CDLIE>====AAB@AB?
@4eca8be2-e4f2-4ad5-a070-fd32fc988d93 runid=3ffb29643267db9bb8aae685166434a5232ac074 sampleid=1_launch read=7765 ch=412 start_time=2024-11-10T19:55:07Z model_version_id=dna_r10.4.1_e8.2_5khz_400bps_sup@v4.2.0 barcode=barcode05
AATTATAGGATCCGCTTTTATTGGGCATGTTTTACCTTGAGGACAAATATCTTTTTGGGGAGCAACAGTTATTACTAATATTTTATCTTCAATTCCATTTTTAGGGAAAAAAATATTTCTCTTGAGTTTGAGGAAGATTTTCCGTTGATAATCCTACATTAAATCGATTTTTTTCTTTACATTTTTTAATACCTTTAATAATTTTAGCTATATCAACAATTCATTTATCTATTCTTCATGAAAAAGGCTCATCTAACCAAATAGGATTAAATTCAAGAAAAGATAAAATCTATTTTAATAAAAGATTTATATTTAAAGATTTAATTTCTTTAATATTAATAGTAATATTTTATTGCTTAATATTATCATTTTTTATTGATTTTCATTTTAGAATAGCAAAGGAAAATTTTTTTCCAGCTGATCCTTTAAATACACCTTTACATATTAAACCTGAATGATACTTTATATTTGCTTACGCAATTTTACGATCTGTACAA
+
KWJIG{><<<>INFH{GCDBCKIEKGOJEKII{EKDD@'(06688777FE@=<5534@FIIL{NHPLJELKNGNK{IKHIWNPHABA@=-((ADEGI{E{QI654,(+,/-*)(&%&)*,+,--.///@89N{KVM{O{MKQ{DEIK{{RTMHKJL{{HQNGJKJEI{LR{{{LI{KE@AKEDDEFOKGMEGKH{{L{{NGLMLK{{GHHMKHEIFFGFKFFHF{IKMPFGIIIJJKHKKFFG{HLGKGJHHHJHFEEHEHEJFDBCCD.---.@>>@BGEDDFKF{HHILIIHJ{ME@@BBFCDGK{GJGREEB{SIH{E?34DEGDGFNHJ{FEDGFGDDCCBABDEF@A22222FBCD@????CDFEEIII?>?IHMEHHS{GHKHLKEJGFGJBFFDDGFGF{HIPP{{KB::DJEEECCFM{LIGFB@A@@ACEEHFCEFHEGCCAA@@A@@CCEBBA=/EEBCFDFHDCA<<<<=DHGHF;::7775/,)(
@22ab9605-bc0c-48ca-b7f9-08eae02c78f7 runid=3ffb29643267db9bb8aae685166434a5232ac074 sampleid=1_launch read=14559 ch=235 start_time=2024-11-10T19:55:07Z model_version_id=dna_r10.4.1_e8.2_5khz_400bps_sup@v4.2.0 barcode=barcode05
AATTATAGGATCCGCTTTTATTGGGTATGTTTTACCTTTTGAGGACAAATATCTTTTTGGGGAGCAACAGTTATTACTAATATTTTATCTTCAATTCCATTTTTAGGGAAAAAAATTGTTTTTTGAGTTGAGGAAGATTTTCCGTTGATAATCCTACATTAAATCGATTTTTTCTTACATTTTTAATACCTTTAATAATTTTAGCTATATCAATAATTCATTTATCTATTCTTCATGAAAAAGGCTCATCTAACCAAATAGGATTAAATTCAAGAAGGGTCAAATCTATTTTAATAAAAGATTTATATTTAAAGATTTAATTTCTTTAATATTAATGGTCATATTTTTTATTGCTTAATATTATCATTTTTTATTGATTTTCATTTTAGAATAGCAAAGGAAAATTTTTTTCCAGCTGATCCTTTAAATACACCTTTACATATTAAACCTGAATGATACTTTATATTTGCTTACGCAATTTTACGATCTGTACCAA
+
K{HGKLMGMLKX{cKMMOFFK{KF{KHJIMKWL7666772,59:33981/09669:>?=?@@GJJGHDEI@>>=>I{EKMGOMJM{KKMHJJHFJ\W{OFJ{L{G{FJFMPHL{{NJGEDEEMJGGF=;()ILGKRJLKGGC{FHNRHHLHO{I{KGKJKIJLMOHQJI{KLI3--++ABABEOLMJJSKXK{J{{H{GDDGEGHIHJGIKK{JFKHIAC@B@DBA@@AAFDDAAC=@FAM{GUGJFHD/.,..?>@BB{LNIJJEDHDF///.//*()+&&&'&))(().1-++,,/05300/)*--..,-/23530./3@@<<;;899,++('('''&&&%&''''.,,,---/.018:70/,++-+//44<76666IM;956677@?>GBEHDEGIK==HGLJIFIDDCE?ADJGGEBBE><;<<GIDDB@??B??BCBDEABAFGI>>==55555DDDDIKFK{IHMGBA?@?@AJIHD=)(('''&'+*))
@6ee33628-a17e-46aa-ae1f-c3dd3ce34596 runid=3ffb29643267db9bb8aae685166434a5232ac074 sampleid=1_launch read=16123 ch=475 start_time=2024-11-10T19:55:21Z model_version_id=dna_r10.4.1_e8.2_5khz_400bps_sup@v4.2.0 barcode=barcode05
AATTATAGGATCCGCTTTTATTGGGTATGTTTTACCTTGAGGACAAATATCTTTTTGGGGAGCAACAGTTATTACTAATATTTTATCTTCAATTCCATTTTTAGGGAAAAAAATTGTTTTTTGAGTTTGAGGAAGATTTTCCGTTGATAATCCTACATTAAATCGATTTTTTTCTTTACATTTTTAATACCTTTAATAATTTTAGCTATATCAATAATTCATTTATCTATTCTTCATGAAAAAGGCTCATCTAACCAAATAGGATTAAATTCAAGAAAAGATAAAATCTATTTTAATAAAAGATTTATATTTAAAGATTTAATTTCTTTAATATTAATAGTAATATTTTATTGCTTAATATTATCATTTTTTATTGATTTTCATTTTAGAATAGCAAAGGAAAATTTTTCTCCAGCTGATCCTTTAAATACACCTTTACATATTAAACCTGAATGATACTTTATATTTGCTTACGCAATTTTACGATCTGTACCAA
+
@@??==>>>A@?<9999:CAAA@@@A@AABCFFECBAAA??>>?99877@?@A?>==CA@A>>=<<<<<=<>??>>>====>ADB@???@?>>>=?@@BEIKD????FFIF{E@AA@@GEG{ECBAABAABB@@BBA@>@>60005>>????AABA@??@>??>==>>AJN{K?74/++<<<??{FDB?=>=>AABA??>?@DCCBB@@???>??>==>>?ABB=B@B@?@@@AB?@??=?>??@@A;;;;;?>=???A@@?>>?>@@@?B@A?=>9.---<<;=<>?????@BBA>==>@??@@A@?===>?@@???@???BCCCCECB@?=<<====;;;;;=>?ADCAA?>=<<;<<<==>>>>>?BECA??>>>@@DDBBBADD>=<;:;:;<=?@?@CCDDFFH@999>>>?=<<;;<>A>@@>;:::667B7CA>=<<;<=<<<<<<<;;;;;;<==<;;;<=>>=<955557>@@?=44444=>>>??=
@dbf6460c-1426-4934-88aa-be85fed9fbd6 runid=3ffb29643267db9bb8aae685166434a5232ac074 sampleid=1_launch read=12861 ch=371 start_time=2024-11-10T19:55:18Z model_version_id=dna_r10.4.1_e8.2_5khz_400bps_sup@v4.2.0 barcode=barcode05
TGGTACAGATCGTAAAATTGCGTAAGCAAATATAAAGTATCATTCAGGTTTAATATGTAAAGGTGTATTTAAAGGATCAGCTGGAAAAAAATTTTCCTTTGCTATTCTAAAATGAAAATCAATAAAAAATGATAATATTAAGCAATAAAATATTACTATTAATATTAAAGAAATTAAATCTTTAAATATAAATCTTTTATTAAAATAGATTTTATCTTTTCTTGAATTTAATCCTATTTGGTTAGATGAGCCTTTTTCATGAAGAATAGATAAATGAATTATTGATATAGCTAAAATTATTAAAGGTATTAAAAAATGTAAAGAAAAAAATCGATTTAATGTAGGATTATCAACGGAAAATCTTCCTCAAACTCAAAAAACAATTTTTTTCCTAAAAATGGAATTGAAGATAAAATATTAGTAATAACTGTTGCTCCCCAAAAAGATATTTGTCCTCAAGGTAAAACATACCCAATAAAAGCAGGATCCTATAATTA
+
66799898875223338986200002:;;<=<:9999988877888999999=;987777877776799:99<;;9999:::;::;=>>>===@3441149<=<:;9::::;<9:::;<:9:99999:::8887778999888889:::::999:9:9889899899898889:<;::9889957779;666<:::;=?=<;:<=<<;::2.B;=:9:;D@@@<<:::<::977799::::::<:::8899899?BFC;:9:95889878888;;:::99;:;98887999:;;;<;;99999:988889:9<;<::988788:;<?ABA@922223<=<:998788888777311116?@;;:66689<==>=9876776789;?@BA@>911::<?=;99989988877789:;:998655556778978877887?>>=;;987767899;::;9988889::;976677870/66603333667788765556
@7f982416-80c2-47e2-82e0-3f95b43a3574 runid=3ffb29643267db9bb8aae685166434a5232ac074 sampleid=1_launch read=29803 ch=166 start_time=2024-11-10T19:55:21Z model_version_id=dna_r10.4.1_e8.2_5khz_400bps_sup@v4.2.0 barcode=barcode05
TGGTACAGATCAGTAAAATTGCGTAAGCAAATATAAAGTATCATTCAGGTTTAATATGTAAAAGGCAGAATTACTATTAAAGGATCAGCTGGAAAAAAATTTTCCTTTTGCTATTCTAAAATGAAAATAATAAAAAATGATAATATTAAGCAATAAATATTTATTAATATTAAAAAATTAAATCTTTAAATATAAATACTTTATTAAAATAGATTTTATCTTTTCTGAATTAATATCCTATTTAGTTAATGAGCCTTTTTCATGAAGAATAGATAAATGAATTATTGATATGGCTAAAATTATTGAAGGTGTTAAAAAATGTAAAGAAAAAAATCAATTTGATGTTAGGATTCAACAGAAAGTGCCACTCAAGACTCAAAAAACAATTTTTTTCCCTAAAAATGGAATTGAAGATAAAATATTAGTAATAATATTACCTACCAAAAAGATATTTGTCCTCAAGGTAAAACATACCCAATAAAAGCGGATCCTATAATTA
+
5/-.--..--('''(468...-+.../677876544434210.-,'''(()**--.221,,,/-10,+'&&&$$$$$%%&'*122244458888==>98111.,....-*5610+((((*-/)))*'&%&&'*.0222022--.-02++34566775410-,,,///922211110//1234666665;:88766884222328864346655565,(777679::..../++**)()0..-,*****)**+555569?@?<;:886555566787::9898898997677,,,,*--+))('('&(&&'&&')),5<;:988788:9:;>>?>.-,,,-+****.'$$$$%%&'+)'&&&&''(((((''((('''1198998899:>?BB@?=<9:::676333335)))()*++131999......)(&%%&%&&&&'(''9;==>==>?=28:::;:9876-----977667898876783////17899::99;
@7b4d1c47-c6e7-406b-9224-cfca0e053a96 runid=3ffb29643267db9bb8aae685166434a5232ac074 sampleid=1_launch read=14590 ch=18 start_time=2024-11-10T19:55:22Z model_version_id=dna_r10.4.1_e8.2_5khz_400bps_sup@v4.2.0 barcode=barcode05
TGGTACAGATCGTAAAATTGCGTAAGCAAATATAAAGTATCATTCAGGTTTAATATGTAAAGGTGTATTTAAAGGATCAGCTGGAAAAAAATTTTCCTTTGCTATTCTAAAATGAAAATCAATAAAAAATGATAATATTAAGCAATAAAATATTACTATTAATATTAAAGAAATTAAATCTTTAAATATAAATCTTTTATTAAAATAGATTTTATCTTTTCTTGAATTTAATCCTATTTGGTTGATGAGCCTTTTTCATGAAGAATAGATAAATGAATTATTGATATAGCTAAAATTATTAAAGGTATTAAAAAATGTAAAGAAAAAAATCGATTTAATGTAGGATTATCAACGGAAAATCTTCCTCAAACTCAAAAAACAATTTTTTCCCTAAAAATGGAATTGAAGATAAAATATTAGTAATAACTGTTGCTCCCCAAAAAGATATTTGTCCTCAAGGTAAAACATACCCAATAAAAGCGGATCCTATAATTA
+
;66666;:955344656554423233778::9888789889999::966667;9877777877765666789;:9887777889;<?@BBB??@:58667-3;:87889:::;8877898::;664////...,,..140/7999:::9::988899433<:987778978776;:9:9999::>=:87766788;=>=<<88987)((((('&')))-5/5659:::<;9988788888888(''(/2224467A?99877766656667795;9:99888766767778899::;:::::<9866664589==<865569;;<<=><;5000019988766779:99444411125;;99:98::::::::99989876667:>CB@A?8:><<<;:88877766555668897665433334667867555555889:;=<<<;76655887877776788898778888:8766673////0455554446
@70bdaae0-a565-4aba-99d5-e0c4b76c60e7 runid=3ffb29643267db9bb8aae685166434a5232ac074 sampleid=1_launch read=14456 ch=393 start_time=2024-11-10T19:55:24Z model_version_id=dna_r10.4.1_e8.2_5khz_400bps_sup@v4.2.0 barcode=barcode05
AATTATAGGATCCGCTTTTACTGGGTATGTTTTACCTTGAGGACAAATATCTTTTTGGGGAGCAACAGTTATTACTAATATTTTATCTTCAATTCCATTTTTAGGGAAGAAAATTGTTTTTTGAGTTTGAGGAAGATTTTCCGTTGATAATCCTACATTAAATCGATTTTTTTCTTTACATTTTTTAATACCTTAATAATTTTAGCTATATCAATAATTCATTTATCTATTCTTCATGAAAAAGGCTCATCTAACCAAATAGGATTAAATTCAAGAAAAGATAAAATCTATTTTAATAAAAGATTTATATTTAAAGATTTAATTTCTTTAATATTAATAGTAATATTTTATTGCTTAATATTATCATTTTTTATTGATTTTCATTTTAGAATAGCAAAGGAAAATTTTTTTCCAGCTGATCCTTTAAATCACCTTTACATATTAAACCTGAATGATACTTTATATTTGCTTACGCAATTTTACGATCTGTACCAA
+
;9887666676644477<:9,++++87777:;<<=:91'(::::2210133333477::89666544434456767777778:><:999:98666679:<?B54449977768888:;==ID@<:8889:;:9978778:<4000125433455654455565311124ADB@?;75498778:=AILDA@@?.''++++++8/BACBDBDCCDDHEIIFDGDEELFCBCCEGEED{DFDFJFGHDEEEHFCDBCCCDGDIFEDDDDFDDF990//37778DBDOFIDCCCDMJJICADDEEGGIHHFFEHGFGICCCCDFIEEDDDFFFEGDEDDDECABA@@BDIK{KLJGIHGFFFCDCAABBCEEM^FFDDBCCCDG{FEFGFJCCDB@@??AA>GECEDEGNP{{J@A55ACCBFEFEGB9998((((,,4*.=@@??@@BBBBAAA@@@@@AAABABCBBCBAAA?><;;;=ADDCA99999ABCCBBA
@a22ad1ba-73cc-4e72-9806-1c5bf8b156b8 runid=3ffb29643267db9bb8aae685166434a5232ac074 sampleid=1_launch read=14558 ch=326 start_time=2024-11-10T19:55:24Z model_version_id=dna_r10.4.1_e8.2_5khz_400bps_sup@v4.2.0 barcode=barcode05
TGGTACAAGATGGTTGAAAATTGCGTAAGCAAATATAAAGTATCATTCAGGTTTAATATGTAAAGGTGTATTTAAAGGATCAGCTGGAAAAAAATTTTCCTTTGCTATTCTAAAATGAAAATCAATAAAAAATGATAATATTAAGCAATAAAATATTACTATTAATATTAAAGAAATTAAATCTTTAAATATAAATCTTTTATTAAAATAGATTTTATCTTTTCTGAATTTAATCCTATTTGGTTAGATGAGCCTCATGAAGAATAGATAAATGAATTATTGATATAGCTAAAATTATTAAAGGTATTAAAAAATGTAAAGAAAAAAATCGATTTAATGTAGGATTATCAACGGAAAATCTTCCTCAAACTCAAAAAACAATTTTTTTCCCTAAAAATGGAATTGAAGATAAAATATTAGTAATAACTGTTGCTTCTGCAAAGAGATATTTGTCCTCAAGGTAAAACATACCCAAATAAAGACCAATCCTGTTAGAATTA
+
9111116-++,5222.--...86411113899;::88776667765445655566:887777777765557689886655567788998::;8766798:78>4;;0--,,))*2/8877787899:;::<;;:866689;;:::99888889976655561++++6666583311.0001511110443790/005589<<;:97888877788>=;9999=87(((999:9777783300/11((&&'&&'--,..5554444466888::98877778766655555678;;;7444345544445446:=;877677::;;;==<811111:9888789822111662....0:;:998882.4446533338866779=>BC@=:5./669<<:887666675445589;:8876566689:;<=6210.('&&%&&16666779;:99889;;;<;;;;;:976665/54(+63',&%$%%%%&%%%%%&&&'.
@e1b8bc43-9a71-4f34-bce7-0895f16a8f41 runid=3ffb29643267db9bb8aae685166434a5232ac074 sampleid=1_launch read=29165 ch=457 start_time=2024-11-10T19:55:32Z model_version_id=dna_r10.4.1_e8.2_5khz_400bps_sup@v4.2.0 barcode=barcode05
AATTATAGGATCCGCTTTTATTGGGTATGTTTTCCTTTTGAGGACAATCTCTTTGGGGAGCAACAGTTATTTTCTAATATTTTATCTTCAATTCCATTTTTAGGGAAAAAAATTGTTTTTTGAGTTTGGAAGATTCTTCCGAGTTGACAATCCTACATTAAATCGATTTTTTCTTTACATTTTTTAATACCTTTAATAATTTTAGCTATATCAATAATTCGTTTATCTATTCTTCATGAAAAAGGCTCGTCACCAAATAGGATTAAATTCAAGAAAAGATAAAATCTATTTTAATAAAAAGATTTATATTTAAAGATTTAATTTCTTTAATATTAATAGTAATATTTTATTGCTTAATATTATCATTTTTTATTGATTTTCATTTTAGAATAGCAAAGGAAAATTTTTTTCCAGCTGATCCTTTAAATACACCTTTACATATTAAACCTGAATGATACTTTATATTTGCTTACGCAATTTTACGATCTGTACCAA
+
HI{{HGHIEJ{I{+)))).)-2223HIEHHLH9//.-20(2<=>>FEDCFDCB?8AGGGJGILF87778;31(((()3,++,+(,:>?BCI{{JKCEGHIGEGECC{J{K{J{EAA@@754**))**%%%%&''&%%&%%))&&'(:CC{LFIIILMJ{GLONHGFFHBBCE=22.*,@EGGIS{HJKQMP{GLIHIK{IIH{OTKHGHGKMJFJGIIKPCFEDDHQKHIFLH{IPGD{M{II{D5-*)'((*-14<(CB=;;;8330343334=BC@DFEFLIKIFGDFJEBEBABEEDFGFDB;<5555478EDDEF=DGFJGH{{IOGFEFEEECCEGDDFEIJFJFLLHZFHI{I{KHGGKD@QJLHJGG{IIDHMFIIHJDBHEEHFDF)((((>=AGHHEIL{OFD=>@GCCCDF<888CHDEFCB???E?DEEC:4111?AA>?@?@AB@.,,,,DBABC??@?99888<=@BFD>0/0./0000010
@bbfa3e6e-55ca-4bd1-bbb6-8bcdb4ecec3a runid=3ffb29643267db9bb8aae685166434a5232ac074 sampleid=1_launch read=10835 ch=183 start_time=2024-11-10T19:55:43Z model_version_id=dna_r10.4.1_e8.2_5khz_400bps_sup@v4.2.0 barcode=barcode05
AATTATAGGATCCGCTTTTATTGGGTATGTTTTACCTTGAGGACAAATATCTTTTTGGGGAGCAACAGTTATTACTAATATTTTATCTTCAATTCCATTTTTAGGGAAAAAAATTGTTTTTTGAGTTTGAGGAAGATTTTCCGTTGATAATCCTACATTAAATGGATTTTTTTCTTTACATTTTAATACCTTTAATAATTTTAGCTATATCAATAATTCATTTATCTATTCTTCATGAAAAAGGCTCATCTAACCAAATAGGATTAAATTCAAGAAAAGATAAAATCTATTTTAATAAAAGATTTATATTTAAAGATTTAATTTCTTTAATACTAATAGTAATATTTTATTGCTTAATATTATCATTTTTTATTGATTTTCATTTTAGAATAGCAAAGGAAAATTTTTTTCCAGCTGATCCTTTAAATACACCTTTACATATTAAACCTGAATGATACTTTATATTTGCTTACGCAATTTTACGATCTGTACCAA
+
INHHKG98889;:211117168777<AKE{L{Q8873100>=99=>73476651.--CHGLKFIIFJHG{GIHKKKJH{IGIJ{JH{GIEFCDEFI{IGKHJHKK@<AJG{{IQJFFQJI{{;;::;BCEDFEDKH{HH9:0))*5??@DGDFHEKLFFEAAA-----2:<?D:92/+29:40ACOHHGDEFF@F{HIPFQ?;<;<<DAB5555))))6>?@@>>+*(&&&&'&&&/1677HIFLHGEJEFKHLGEGNNIJJEEE=;5.0----.BFGIEDDDDGELII=>==>FDFKMIEHFHJINFDFJFLKKFLI?;<FHNGHGIABKS@@?@?AB@AACFIIIGKIJGKGFIHHILDEDDFCDFI{KOGFOGEG{KHHCCG63@@@?=;BDCDEEGECCC?ALIECCDDEDFCACBACFB@DIIIDBCBB>><?DECDCEDBBAA@A?@?@@BCBCEDEDCCECHEEC?;:::;ACED@5554445799AB
@a730c672-83c7-4c57-9eea-b4d8bdff37bd runid=3ffb29643267db9bb8aae685166434a5232ac074 sampleid=1_launch read=17636 ch=510 start_time=2024-11-10T19:55:50Z model_version_id=dna_r10.4.1_e8.2_5khz_400bps_sup@v4.2.0 barcode=barcode05
TGGTACAGATCGTAAAATTGCGTAAGCAAATATAAAGTATCATTCAGGTTTAATATGTAAAGGTGTATTTAAAGGATCAGCTGGAAAAAAATTTTCCTTTGCTATTCTAAAATGAAAATCAATAAAAAATGATAATATTAAGCAATAAAATATTACTATTAATATCAAAGAAATTAAATCTTTAAATATAAATCTTTTATTAAAATAGATTTTATCTTTTCTTGAATTTAATCCTATTTGGTTAGATGAGCCTTTTTCATGAAGAATAGATAAATGAATTATTGATATAGCTAAAATTATTAAAGGTATTAAAAAATGTAAAGAAAAAAATCGATTTAATGTAGGATTATAAGAACGGAAAATCTTCCTCAAACTCAAAAAACAATTTTTTTCCCCTAAAAATGGAATTGAAGATAAAATATTAGTAATAACTGTTGCTCCCCAAAAAGATATTTGTCCTCAAGGTAAAACATACCCAATAAAAGCGGATCCTATAATTA
+
56423223322-....44431--,,-233432000011122333444211113322211221212112234453311134466789:9::744455856978764444555664444665553331----100001333443443333354433444544443100013554545434334466876544444668+***+335554333347753345=;::7644464433344445565432222100/00233354433333221112255756554443222122235566774444443322233444655423334988<<;983-----4544433344444*)(((((.../5644565666776565554554455579=>:9997+6668:97444334443333466743222122123334343334443/000854333576665554443333345422223463333341-----123221012
@42d3be6b-5705-4fbd-82f1-b0fe74fed11c runid=3ffb29643267db9bb8aae685166434a5232ac074 sampleid=1_launch read=11638 ch=270 start_time=2024-11-10T19:55:53Z model_version_id=dna_r10.4.1_e8.2_5khz_400bps_sup@v4.2.0 barcode=barcode05
TGGTACAGATCGTAAAATTGCGTAAGCAAATATAAAGTATCATTCTGGTTTAATATGTAAAGGTGTATTTAAAGGATCAGCTGGAAGAAAATTTTCCTTTGCTATTCTAAAATGAAAATCAATAAAAAATGATAATATTAAGCAATAAAATATTACTATTAATATTAAAGAAATTAAATCTTTAAATATAAATCTTTTATTAAAATAGATTTTATCTTTTCTTGAATTTAATCCTATTTGGTTAGATGAGCCTTTTTCATGAAGAATAGATAAATGAATTATTGATATAGCTAAAATTATTAAAGGTATTAAAAAATGTAAAGAAAAAAATCGATTTGATGTAGGATTATCAACGGAAAATCTTCCTCAAACTCAAAAAACAATTTTTTTCCCTAAAAATGGAATTGAAGATAAAATATTAGTAATAACTGTTGCTCCCAAAAAGATATTTGTCCTCAAGGTAAAACATACCCAATAAAAGCGGATCCTATAATTA
+
FFFEGDHFDCCBABDFDEFDE@?@??FBBCHDDCEDDHFEHCDFFIHGHIIGIGBABAADEDHFFFDDEIEHHGFDDDFEFHIJEFJGHQGIIKIHJGH{I{FG65556FJFICBDHKIHHEEEEHIGHEGGEDDCEGHGCCCCDHEDEGIEFHDDFFHJGHHKHL><6+((((;@DCOFEHHGFILEEEECFEFHG{J{M{EGEFEBBABCFHIGGEHNEB2..0FH{IGHDFFCFFKHFFGDFBB@>>>>>BE{SJCCBA@@AAA@A@@@BBEDCCDCCCBB@@@?>??@AABCDCAAB@@A>><<<<<=>@DCB??<;<?BA>JUGHF?66667A@@?????@?@?>?=<;99::<EECCCCBCBCCBBBCAA@AABA@ABAHHG{JCE?88ACCCCC????????==>==??@>>==<;;;;;=<==>?????@A:A@?B@>==>@A?AA@?A@??>==>>???>>>>?@B?@???==66666<==<;::::
@91e0374f-a039-4d21-b6df-a934aeda8bce runid=3ffb29643267db9bb8aae685166434a5232ac074 sampleid=1_launch read=12450 ch=64 start_time=2024-11-10T19:55:53Z model_version_id=dna_r10.4.1_e8.2_5khz_400bps_sup@v4.2.0 barcode=barcode05
TGGTACAGATCGTAAAATTGCGTAAGCAAATATAAAGTATCATTCAGGTTTAATATGTAAAGGTGTATTTAAAGGATCAGCTGGAAAAAAATTTTCCTTTGCTATTCTAGAATGAAAATCAATAAAAAATGATAATATTAAGCAATAAAATATTACTATTAATATTAAAGAAATTAAATCTTTAAATATAAATCTTTTATTAAAATAGATTTTATCTTTTCTTGAATTTAATCCTATTTGGTTAGATGAGCCTTTTTCATGAAGAATAGATAAATGAATTATTGATATAGCTAAAATTATTAAAGGTATTAAAAAATGTAAAGAAAAAAATCGATTTAATGTAGGATTATAAAACGGAAAATCTTCCTCAAACTCAAAAAACAATTTTTTTCCCTAAAAATGGAATTGAAGATAAAATATTAGTAATAACTGTTGCTCCCCAAAAAGATATTTGTCCTCAAGGTAAAACATACAGAATAAAAGCGGATCCTATAATTA
+
1/00@BAB54322558@>@??99999==>?@4.,,,,3::878::ABA@BCBCA=<<<;<====<<<>>?@??>>=?@?@@@@@=<?AC?=<<<==?>>@ACBCBB311.)***99:@B??>==>?BGDBA?>>>=?@B@?>>====>>?>=<<<<==>>><;<<<;=6.--.-??=<<;<=??AB>>=<;<==<>?@B@?>=>==<:::::;6A>??@EEDC?>=<<>===<<<>>?@@?==<;:;;:;<;60/E{D?><;;:::;;77778<<<;<<;<<<<;;;:999:;<<=<=;;;;;<:9888:<=>=><:9855589==@AACC922223;:::8000/1233('''&(/011<;::;;:;<===<;<;:::;:989::@DGI@990../0211******))*78888:<;988765555677899;544222247:::99998::;::989888889:;=>330/)))---6677710000555544334
@94bf7dfa-f22b-43bd-a4fa-26615ec9f346 runid=3ffb29643267db9bb8aae685166434a5232ac074 sampleid=1_launch read=12844 ch=442 start_time=2024-11-10T19:56:00Z model_version_id=dna_r10.4.1_e8.2_5khz_400bps_sup@v4.2.0 barcode=barcode05
TGGTACAGATCGTAAAATTGCGTAAGCAAATATAAAGTATCATTCAGGTTTAATATGTAAAGGTGTATTTAAAGGATCAGCTGGAAAAAAATTTTCCTCTGCTATTCTAAAATGAAAATCAATAAAAAATGATAATATTAAGCAATAAAATATTACTATTAATATTAAAGAAATTAAATCTTTAAATATAAATCTTTTATTAAAATAGATTTTATCTTTTCTTGAATTTAATCCTATTTGGTTAGATGAGCCTTTTTCATGAAGAATAGGTAAATGAATTATTGATATAGCTAAAATTATTAAAGGTATTAAAAAATGTAAAGAAAAAAATCGATTTAATGTAGGATTATCAACGGAAAATCTTCCTCAAACTCAAAAAACAATTTTTTTCCCTAAAAATGGAATTGAAGATAAAATATTAGTAATAACTGTTGCTACCCCCAAAAAGATATTTGTCCTCAAGGTAAAGCATACCCAATAAAAGCGGATCCTATAATTA
+
K77778SILJLFO{K{M{JL{T{JLYKL{LLK{LLHLZK{IFJHFEMHI{HKM{MFQH{{HNL{O{J{LJP{M{QKLGMJ{Z{RFFHN{{{{IFKHIHKJK{JKJNM{NQI{{I{I{H{KHI{EGJ{JLIJLGJQ{I{MHGFG)))).424877742223?>?L{IIJJGI{H{N{KHHLKPIFGMIKB877<@AAABCIF==FGDHPHGHKDEF>???@++++---5:77HHGKPIJIOJEHIHIGEHHHLJKMQ{HKLGFMJ{K{JIIGLING88888JKIMHGWHJO{IJH{{{LNIEN{GIHJKH{IEHH{{IIE;;;DEAEK{{LKIIGFG{JN{K{F{KLTLLFCEDECFGS{N{J{NFEG::::9DHPI{K{{KI{ILJ{N{LHY>7IJKR{KGE{JJHNHMKJJ{GQL{NL{FFLGFHGML{III{GF;999;EDBEI{MJOHMJ{HIM{{FFEFIEKIHJMF{KNfKK{JRGKKJ_WKFDDFFGNGIG{H
@70cf7cd4-cc50-46b0-8b3d-fb675d8e2b8c runid=3ffb29643267db9bb8aae685166434a5232ac074 sampleid=1_launch read=13411 ch=441 start_time=2024-11-10T19:56:06Z model_version_id=dna_r10.4.1_e8.2_5khz_400bps_sup@v4.2.0 barcode=barcode05
GGATCCGCTTTTATTGGGTATGTTTTACCTTGAGGACAAATATGTTTGGGGAGCAACAGTTATTACTAATATTTTATCTTCAATTCCATTTTTAGGGAAAAAAATTGTTTTTTGAGTTTGAGGAAGATTTTACCATTGATAATCCTACATTAAATCGATTTTTTTCTTTACATTTTTTAATACCTTTAATAATTTTAGCTATATCAATAATTCATTTATCTATTCTTCATGAAAAAGGCTCATCTAACCAAATAGGATTAAATTCAAGAAAAGATAAAATCTATTTTAATAAAAGATTTATATTTAAAGATTTAATTTCTTTAATATTAATAGTAATATTTTATTGCTTAATATTATCATTTTTTATTGATTTTCATTTTAGAATAGCAAAGGAAAATTTTTTTCCAGCTGATCCTTTAAATACACCTTTACATATTAAACCTGAATGATACTTTATATTTGCTTACGCAATTTTACGATCTGTACCAA
+
KNH{KKIOHK{{J_JABABEFH{{{{{K{QE445535--)(((&&%('...>FKHHDFEHFKIIJKHK{{KIN{M{MM{{NIIGGH{PKMLN{CHDEDN{KL{{{[KIJJP{{CAA@A/,.42;<988889('&&&&&'389GC???BAFIFHHKHEDCAI{J{GGCC3//CHGMP{KXLJDCEEF{JMJGFEH{PPHIHGEDCDEGGEBBCBCFFEELHFIHPGL{IGFDHIHJJXDCDEDGECCCDCCCDC@A@ABDFCBACLCCCDCCCEBBBCHHDA@@>?@BAFECDCCCAACGEEDBDFBHC?>>>?ADDDE>CB;88@@@@@@BCA@??@@BDFFGKEAAABADGDCCCDABBABB?<:::<IEEDGKE@A?:1?>?>=????@A@@AFHCHFA@?@?EA@BDA>>>>?BGEHGC?>===77@79DF<8BAAA@AA>=;;:::;;<=>>?=<<>>::::988889@ABA=32223;<=<<<<
@5c5b9755-d3cb-48f6-b094-d1c5579e4c47 runid=3ffb29643267db9bb8aae685166434a5232ac074 sampleid=1_launch read=13702 ch=402 start_time=2024-11-10T19:56:05Z model_version_id=dna_r10.4.1_e8.2_5khz_400bps_sup@v4.2.0 barcode=barcode05
TGGTACAGATCGTAAAATTGCGTAAGCAAATATAAAGTATCATTCAGGTTTAATATGTAAAGGTGTATTTAAAGGATCAGCTGGAAAAAAATTTTCCTTTGCTATTCTAAAATGAAAATCAATAAAATAGATAATATTAAGCAATAAAATATTACTATTAATATTAAAGAAATTAAATCTTTAAATATAAATCTTTTATTAAAATAGATTTTATCTTTTCTTGAATTTAATCCTATTTGGTTAGATGGGCCTTTTTCATGAAGAATAGATAAATGAATTATTGATATAGCTAAAATTATTAAAGGTATTAAAAAATGTAAAGAAAAGAATGGATTAGATGTAGGATTATATCAACGGAAAATCTTCCTCAAACTCAAAAAACAATTTTTTTCCCTAAAAATGGAATTGAAGATAAAATATTAGTAATAACTGTTGCTCCCCAAAAAGATATTTGTCCTCAAGGTAAAACATACCCAATAAAAGCGGATCCTATAATTA
+
E-----CC200//0ADGMb@????CACBABBBC*))))))):;;;;AAABKN{IDA@@@ACEDEEEGIJLK{{KIJ{F44444:89<W{{{GGJI{{FN{HIFIFGLHK]JGHGFGTKF;:::9=<>=<77778<=AGDGDCBABABCDCCDEK99999GGOEDCCDECDFGIKGIHEFJEFH{{{RIBBCACFFHGBBB?>@2/C----@FCFK{NFIH{{GIPEI{FFFDCDEEHFEPNGGA@@@ABDDCE{{LG?@???ACA@A@?@@@@A?>???ABAAABB@@?@@BDFGFDCABAA??@?@AB<<BCKJDA??>@@D><85%%%%''')**)),0...//100('(,+,,/112;364445944444510000CD@?@@DGG{{{LCA7HHFIJEDA@@?@@?=;:::;>?A>>==;:;::<=>>??AA@ABAB96@A@@A?=<<<>>??>??>====?@BDBBCBACB>B?@??=::77666789;99999
@06737e3f-ec59-4c82-87ea-3057b5c8e56b runid=3ffb29643267db9bb8aae685166434a5232ac074 sampleid=1_launch read=12186 ch=126 start_time=2024-11-10T19:56:04Z model_version_id=dna_r10.4.1_e8.2_5khz_400bps_sup@v4.2.0 barcode=barcode05
TGGTACAGATCGTAAAATTGCGTAAGCAAATATAAAGTATCATTCAGGTTTAATATGTAAAGGTGTATTTAAAGGATCAGCTGGAAAAAAATTTTCCCTTGCTATTCTAAAATGAAAATCAATAAAAAATGATAATATTAAGCAATAAAATATTACTATTAATATTAAAGAAATTAAATCTTTAAATATAAATCTTTTATTAAAATAGATTTTATCTTTTCTTGAATTTAATCCTATTTGGCTAGATGAGCCTTTTTCATGAAGAATAGATAAATGAATTATTGATATAGCTAAAATTATTAAAGGTATTAAAAAATGTAAAGAAAAAAATCGATTTAATGTAGGATTATCAACGGAAAATCTTCCTCAAACTCAAAAAACAATTTTTTTCCCCTAAAAATGGAATTGAAGATAAAATATTAGTAATAACTGTTGCTCCCCAAAAAGATATTTGTCCTCAAGGTAAAACATACCCAATAAAAGCGGATCCTATAATTA
+
HMJL{[M{NWJ{JHN{J{OHNI{LHKJM{{K{H{LHIKI{EFGDAABBAJ{{HVPGI{IWIFJ{UMM{I{{O{IQ{NJ{AGIFEFDDG{{{F78?@43*+33ILIJCBCBEKGFJKJJTGBDDDDKK{{IM{M{HCEFF<<XFCFEEDG<8K----/MLOJKKJLHHHGLMNHNKLPPMR{OMJLJ{K{GMEJL{I{{{{{HQHKGGDICECDAEJHGH{DE<445G{{HI{877778;8898699:>?AAAJcQH{{IGG{INHLIT{QILJK{CCDDC{IGIKNRHJKG{K{I{{{{O{JH{ENMJ{IFRFMS{IHB<<=CGDEFS{{LEBCCDH{IG{KJHKHH{L{GNTK{PEGEKKIHHMK{IKEP{JKLHOK{NLGGOI{{{{{CB:=,CECIGHHHFHFMIKRIFJD:::JHNEHDEFDHGCGFDHOHHGNOMJIZMHKIJHFENIFHHIFMRMGFHMK{GHHGDEHEABDDCDCAE;;:99=>?A@???A
@2c9a7d5b-7106-4b67-b02b-b3428c6d3308 runid=3ffb29643267db9bb8aae685166434a5232ac074 sampleid=1_launch read=11384 ch=415 start_time=2024-11-10T19:56:06Z model_version_id=dna_r10.4.1_e8.2_5khz_400bps_sup@v4.2.0 barcode=barcode05
AATTATAGGATCCGCTTTTATTGGGTATGTTTTACCTAAGAGACAAATATCTTTTTGGGGAGCAACAGTTATTACTAATATTTTATCTTCAATTCCATTTTTAGGGAAAAAAATTGTTTTTTGAGTTTGAGGAAGATTTTCCGTTGATAATCCTACATTAAATCGATTTTTTCTTTACATTTTTTAATACCTTTAATAATTTTAGCTATATCAATAATTCATTTATCTATTCTTCATGAAAAAGGCTCATCTAACCAAATAGGATTAAATTCAAGAAAAGATAAAATCTATTTTAATAAAAGATTTATATTTAAAGATTTAATTTCTTTAATATTAATAGTAATATTTTATTGCTTAATATTATCATTTTTTATTGATTTTCATTTTTCGAATAGCAAAGGAAAATTTTTTTCCAGCTGATCCTTTAAATACACCTTTACATATTAAACCTGAATGATACTTTATATTTGCTTACGCAATTTTACGATCTGTACCAA
+
JKLMKLLJ{GJLLJ{OPIQP{LNHNLOULJN{{{MGF7653212120,-0...//55<==FJG{I_KGEHHHLL{LOR{M{{VMK{HINABNU{R{LJKNS{MNLGEPFMO{{{JQHNJN{{@A?><:;EKGLGJKJMV{I[@?GLO{IK{LKKLOMFII{KOKIKIIOQLK@>86-8BCE?52{KHHGIILQJLSLITKJ{{L{NKFFFFFEGHGFHHHLJJOKKQGILPMLMKKKK_LIO{NJ{PQHGLO{K{NLHLSII{{K{HNGHNFLGDF>DNIIHGJKL{c{ND9BEDIGFH_HIO{Z{OMNIPIISQJJSFGHHHHE>A=:)8CEJH>?FHIGGFJFJJL{RO{NIMOPN{MS{KQKKHKLM{{JJ{PSJG{INIECIF?-++++0)))2334:;JIGJQMS{JHA89BJNIMGGFLQDHMGS{GDJEE{DEHIJFFFHMEKKEEDCDDDFGGGLFHIHK{JKKLFEAAABBGXNJE===??BACBCIG
@846b75db-84f2-4417-8b40-1d27ec645ed9 runid=3ffb29643267db9bb8aae685166434a5232ac074 sampleid=1_launch read=21921 ch=379 start_time=2024-11-10T19:56:15Z model_version_id=dna_r10.4.1_e8.2_5khz_400bps_sup@v4.2.0 barcode=barcode05
TGGTACAGATCGTAAAATTGCGTAAGCAAATATAAAGTATCATTCAGGTTTAATATGTAAAGGTGTATTTAAAGGATCAGCTAAAAAAATTTTCCTTTGCTATTCTAAAATGAAAATCAATAAAAAATGATAATATTAAGCAATAAAATATTACTATTAATATTAAAGAAATTAAATCTTTAAATATAAATCTTTTATTAAAATAGATTTTATCTTTTCTTGAATTTAATCCTATTTGGTTAGATGAGCCTTTTTCATGAAGAATAGATAAATGAATTATTGATATAGCTAAAATTATTAAAGGTATTAAAAAATGTAAAGAAAAAAATCGATTTAATAATTTTAGCTATATCAATAATTCATTTATCTATTCTTCATGAAAAAGGCTCATCTAACCAAATAGGATTAAATTCAAGAAAAGATAAAATCTATTTTAATAAAAGATTTATATTTAAAGATTTAATTTCTCTAATATTAATAGTAATATTTTATTGCTTAATATTATCATTTTTTATTGATTTTCATTTTAGAATAGCAAAGGAAAATTTTTTTCCAGCTGATCCTTTAAATACACCTTTACATATTAAACCTGAATGATACTTTATATTTGCTTACGCAATTTTACGATCTGTACCAA
+
{FHJH{{ILIEDHEELL{IOI[{LKJHHMHFGHE?><B?@?@@C>?@??@KMKFH{J{KINNKNH{MGJFEGKBCBB;;;:;32226221230-5++8++?>>A<<999;EC{GHFIFHCDD{II{{IMFGR\GLHN{IGKHNGECEICLFEB;<<<<??CHEEBBJFH{FKKVGNKL\{IGIK{ILECC@@?>>>CIIFGG{K{{{DHGJHKCAA@/+776:B{I{GP{KWKHIJIFJJTN{{KK{J{GFB<;;;DBGUIKJJOLHHJ:+));;;;;GK{FNHILOK{KHPJI{{GNCH{HFJEG88888KU{JFD;;<FGIIPK{{QF=====IFGBAAAB{O{{FLGIGHFIJJQ{{HK{GNJ{{[Q{TTI{HK{KJGNIMLMGN{OGO{PJN{GLL{HILGIHO{IHGFF@??>>==>IIGEGFPHHAABBBI{GIHFNO{MQHK{MGNCJG{GHLLIMHH{O{GFGHGKGHHJHJGGJIFDJ{JNGLH{LPGJLGHIN{DJGFGIP{{QJJ{LMHKMJH{GQHN{G{DFHHDEEDHDGMJMLHHK{{GF<<JLNH{IIFJJF{{KJJMLHECD;;:777778:BDFHGEGFEG@88896CEGGF{J{I==>>?GCFAC97-----123==AA
@cf148d0b-b5fb-496d-b8ad-f98b1de0982b runid=3ffb29643267db9bb8aae685166434a5232ac074 sampleid=1_launch read=11309 ch=280 start_time=2024-11-10T19:56:14Z model_version_id=dna_r10.4.1_e8.2_5khz_400bps_sup@v4.2.0 barcode=barcode05
AATTATAGGATCCGCTTTTATTGGGTATGTTTTACCTTGAGGACAAATATCTTTTTGGGGAGCAACAGTTATTACTAATATTTTATCTTCAATTCCATTTTTAGGGAAAAAAATTGTTTTTTGAGTTTGAGGAAGTTTCCGTTGATAATCCTACATTAAATCGATTTTTTTCTTTACATTTTTTAATACCTTTAATAATTTTAGCTATATCAATAATTCATTTATCTATTCTTCATGAAAAAGGCTCATCTAACCAAATAGGATTAAATTCAAGAAAAGATAAAATCTATTTTAATAAAAGATTTATATTTAAAGATTTAATTTCTTTAATATTAATAGTAATATTTTATTGCTTAATATTATCATTTTTTATTGATTTTCATTTTAGAATAGCAAAGGAAAATTTTTTTCCAGCTGATCCTTTAAATACACCTTTACATATTAAGCCTGAATGATACTTTATATTTGCTTACGCAATTTTACGATCTGTACCAA
+
N{{ILNPKU{H{{IMIG:5)))))5<L{Q{PO{NGHHB4478;;+)))).((()799CDGM{NFVEKIGLIJHY{KNMGKH`{IK{T{JQ{I{G{J{HJI{{FDDC@J=GR{{OKIGNJGND433441..98543((().++7=BJISLG{HKMGIGKMJHGFEIFFJ{{{G=><.0@@AA;AINHIELDCEFCFFEDFDM{J{{IKLDFFFET/...%%%%%'.((*12**5**+4=>CFLNIBBCGIJ{HHJFHIJK{KKEEGEKJFFAGCCDDHGBBAABEEAG{{EEECCHFFDGD@IFG{KHFCDCDGFBDDDPKIHOILLKHINIFGGEEEDC@AAAAEIH{GJ{EGGHDCFEFFCBCCBDDK{{IJEEGHMN{KHGJJLPIEDB@????@BCDBIBEIKMT{IE=889>AAEBCAA942229999;--5-->>>>>AB>>>>?ACA@A@A87777DB@AA@@B@?=88888=>@>8,+)%%%%&&&&&
@4b15733f-d66c-4c7f-b93a-b25ac426624a runid=3ffb29643267db9bb8aae685166434a5232ac074 sampleid=1_launch read=11393 ch=415 start_time=2024-11-10T19:56:21Z model_version_id=dna_r10.4.1_e8.2_5khz_400bps_sup@v4.2.0 barcode=barcode05
TGGTACAGATCGTAAAATTGCGTAAGCAAATATAAAGTATCATTCAGGTTTAATATGTAAAGGTGTATTTAAAGGATCAGCTGGAAAAAAATTTTCCTTTGCTATTCTAAAATGAAAATCAATAAAAAATGATAATATTAAGCAATAAAATATTACTATTAATATTAAAGAAATTAAATTTTTAAATATAAATCTTTTATTAAAATAGATTTTATCTTTTCTTGAATTTGATCCTATTTGGTTAGATGAGCCTTTTTCATGAAGAATAGATAAATGAATTATTGATATAGCTAAAATTATTAAAGGTATTAAAAAATGTAAAGAAAAAAATCGATTTAATGTAGGATTATCAACGGAAAATCCTCCTCAAACTCAAAAAACAATTTTTTTCCCTAAAAATGGAATTGATGATAAAATATTAGTAATAACTGTTGCTCCCCAAAAAGATATTTGTCCTCAAGGTAAAACATACCCAATAAAAGCGGATCCTATAATTA
+
GEI{{JOGGLABCBD{HFOAABHGPKHJ{I{PKJJ{HII{H{LE:999:DJJJMIH{EA@@?J{I{{{NJJ{JOLI{IGIMIIJ{JSPP{{ILPGJKIGJIKMHHIHE{JJH{FJGJcOIBCE?EFFFKJ666*********AAGHIFKI{IIK{G{KILIPMN{{I{RJJIK{I964242222BIIIFMIJKMIKN{MMRM{{TFMFFGII{{HI{{{MFLMHNHGJ{LLKHHHPGI{GH{HIMK{{HHGEFFI{LJH{ILJJOJ{HEIFFDGEFHMIJKNXNKP{KGMF{G{L{{K{MI{{KHI{G{GEGIJJ{HEEBCDAE-,1JHNFF@???CJIM{IEGEGGHQKGGGHFJJGIM{LJJIGFAABBDGN@???GLHJ{FVJLL{{GI6-EIJHHGLDGGFDGCBABACDFFIHHFCBAAB@ACDDDF{JNEA<:41:::@BCABDFGF{FGFDA@?@@BFCDJHDCDDEFHEFBCDDB>>=<=??BB@@@@?
@4699daa4-44e5-4b26-a639-ff194ec1c45d runid=3ffb29643267db9bb8aae685166434a5232ac074 sampleid=1_launch read=41068 ch=497 start_time=2024-11-10T19:56:18Z model_version_id=dna_r10.4.1_e8.2_5khz_400bps_sup@v4.2.0 barcode=barcode05
AATTATAGGATCCGCTTTTATTGGGTATGTTTTACCTTGAGGACAAATATCTTTTTGGGGAGCAACAGTTATTACTAATATTTTATCTTCAATTCCATTTTAGGGAAAAAAATTGTTTTTTGAGTTTGAGGAAGATTTTCCGTTGATAATCCTACATTAAATCGATTTTTTTCTTTACATTTTTTAATACCTTTAATAATTTTAGCTATATCAATAATTCATTTATCTATTCTTTCATGAAAAAGTTTCATCTAACCAAATAGGATTAAATTCAAGAAAAGATAAAATCTATTTTAATAAAAGACTTATATTTAAAGATTAATTTCTTTAATATTAATAGTAATATTTTATTGCTTAATATTATCATTTTTTATTGATTTTCATTATAGAATAGCAAAGGAAAATTTTTTCCAGCTGATCCTTTAAATACACCTTTACATATTAAACCTGAATGATACTTTATATTGCTTTAGCAATTTTACGATCTGTACCAA
+
655533333665211226=:88765444568:<.---../003.----455555698<;:;7655567777787767666668:975555698989886::0---.;AAB>=<<<655498'&&&&(&)876777788:;3....0432223356444447711112;=@CC:854*8888:<@?>;877667+((444568;:776544445566640...-.*,*))+*(()*'+1.,++-/,&&&%&*&&&'(058;886444457768777776787544457977889:<<955446667796576666773333((6677:;<:87655656654445678:;:9977777776565455568=??<::77777;<7663345596555567675443556:<==<9778777''''',+*)./1134578:87544445445577766676678673//-+--,**,--89::850///09998888
@1c457f20-1984-44d4-a8c1-de412e4fd173 runid=3ffb29643267db9bb8aae685166434a5232ac074 sampleid=1_launch read=12900 ch=263 start_time=2024-11-10T19:56:23Z model_version_id=dna_r10.4.1_e8.2_5khz_400bps_sup@v4.2.0 barcode=barcode05
TGGTACAGATCGTAAAATTGCGTAAGCAAATATAAAGTATCATTCAGGTTTAATATGTAAAGGTGTATTTAAAGGATCAGCTGGAAAAAAATTTTCCTTTGCTATTCTAAAATGAAAATCAATAAAAAATGATAATATTAAGCAATAAAATATTACTATTAATATTAAAGAAATTAAATCTTTAAATATAAATCTTTTATTAAAATAGATTTTATCTTTTCTTGAATTTAATCCTATTTGGTTAGATGAGCCTTTTTCATGAAGAATAGATAAATGAATTATTGATATAGCTAAAATTATTAAAGGTATTAAAAAATGTAAAGAAAAAAATCGATTTAATGTAGGATTATCAACGGAAAATCTTCCTCAAACTCAAAAAACAATTTTTTTCCCCTAAAAATGGAATTGAAGATAAAATATTAGTAATAACTGTTGCTCCCCAAAAAGATATTTGTCCTCAAGGTAAAACATACCCAATAAAAGCGGATCCTATAATTA
+
KG{FMJL{LHGGJOOIK{NGGGH?<95566{IF{INIHOFIK{PKFGHJHI{MXJNJLFGM{M{PHN{KJJ{LOMGIFI{NFHJI{ONH{{LGD:6;555)*CFDEGIMLKM{M{UJTJI{JI{GHL{{{NQKLcOMKLLL{KGIKH{HNFMKJDEEDCFIPIJ{ZMHH{{HHV{GKK{{FGVKL{HK{{GKHJJIHMIKJP{{IKKFOKLI{K{LH{{NFK@<;<Ib{MPHO{IMHLJGH{MLGLHWFIOQKGNL{MKJLGJJIHPKIIEFFIGI{G{JIMSGIK{IM{{KKLLMN{U{J{{{IHNJHKO{NL{{LGHGFGHM{EI{{{KKDDDDEIHKMIIGIEFOGHSLF{GGHJ{LG{{FA@=7**+9;CBFDLGH{DDDFFJM{{CA>;*IHFHGIABBA66666CBCCBFCDBAA?@CBBBC@ABCBDB@A:::61BEEDECA@@@ADEEEDDEDBBA@ABCCB@?@@@BD@A@@ACA99888=?@?>===>
@7cc40505-265c-468e-912e-17b50be1f648 runid=3ffb29643267db9bb8aae685166434a5232ac074 sampleid=1_launch read=11337 ch=319 start_time=2024-11-10T19:56:25Z model_version_id=dna_r10.4.1_e8.2_5khz_400bps_sup@v4.2.0 barcode=barcode05
TGGTACAGATCGTAAAATTGCGTAAGCAAATATAAAGTATCATTTAGGTTTAATATGTAAAGGTGTATTTAAAGGATCAGCTGGAAAAAAATTTCCCCTTGCTATTCTAAAATGAAAATCAATAAAAAATGATAATATTAAGCAATAAAATATTACTATTAATATTAAAGAAATTAAATCTTTAAATATAAATCTTTTATTAAAATAGATTTTATCTTTTCTTGAATTTAATCCTATTTGGTTAGATGAGCCTTTTCATGAAGAAGAATAGATAAATGAATTATTGATATAGCTAAAATTATTAAAGGTATTAAAAAATGTAAAGAAAAAAATCGATTTAATGTAGGATTATCAACGGAAAATCTTCCTCAAACTCAAAAAACAATTTTTTTCCTAAAAATGGAATTAAAGATAAAATATTAGTAATAACTGTTGCTCCCCAAAAAGATATTTGTCCTCAAGGTAAAACATACCCAATAAAAGCGGATCCTATAATTA
+
898777789873333466753++*))****475+++37;;;:;<<<:98889;:9998889999888::=<??;;::9:::;;;;<;<==:320+..-,.+,:;:9::;;;<=9::;>@:::9:=:9999:998888752228;><<::::999::::9::988889:;89999;;::999:<<@>;977777::<<=><<88<<;;99999?>>====C=<9222::=;;:999;;<==;9997786677798520252221-**-./014556:::9:9999:8888778789:;===<<;;::87666788:;>;:876667;968:<<<710001;;;:;:;<98888111/-0012<===;9999;<;;?=:999=<9999;@BBA?54,()--/1)((((('&&+,144656444335566788999::8743274::;=<98889;<<<::::9::9999:;98888:;<:99989500000689776663
@a9423499-e9b2-494c-91a7-fa3b2d67e4f9 runid=3ffb29643267db9bb8aae685166434a5232ac074 sampleid=1_launch read=14043 ch=160 start_time=2024-11-10T19:56:26Z model_version_id=dna_r10.4.1_e8.2_5khz_400bps_sup@v4.2.0 barcode=barcode05
GGTATTTCCAAGGATCCGCTTTTATTGGGTATGTTTTACCTTGAGGACAAATATCTTTTGGGGAGCAACAGTTATTACTAATATTTTATCTTCAATTCCATTTTTAGGGAAAAAAATTGTTTTTTGAGTTTGAGGAAGATTTTCCGTTGATAATCCTACATTAAATCGATTTTTTTCTTTACATTTTTTAATACCTTTAATAATTTTCCTATATCAATAATTCATTTATCTATTCTTCATGAAAAAGGCTCATCTAACCAAATAGGATTAAATTCAAGAAAAGATAAAATCTATTTTAATAAAAGATTTATATTTAAAGATTTAATTTCTTTAATATTAATAGTAATATTTTATTGCTTAATATTATCATTTTTTATTGATTTTCATTTTAGAATAGCAAAGGAAAATTTTTTTCCAGCTGATCCTTTAAATACACCTTTACATATTAAACCTGAATGATACTTTATATTTGCTTACGCAATTTTACGATCTGTACCAA
+
)))''()()0234465645788><;;;;;;;;;;<>>??><=<<<<<=0.*('''('))*9:9;9988888899;<<;;;::::;=@@=<;;<<;:::;<=>@DC=;7869BBCB@@@?@AACIG66555<>=<:::::;;<>?9555669877899;;99999;;978884ADDF38<2+78888=?FA>99889;:58;:::;@2,'&&+77778887788:;<<;;:999:99:;9:987778666689:::999999:;54444476677541/,8;<=:999<<?<<<<<<==;8888::::;<<::999;=<98788:;::<;>>?=;987887775444569:<?><<:999888777666668:>B8777>;:::=><<<<?@99876755565:89;<>>@CFDD@;9889899992001::77544558:9999:766658777655455656673<98899::9963333499410)((')'&'((86
@e98b120a-fc4d-4588-9d63-a07afab72732 runid=3ffb29643267db9bb8aae685166434a5232ac074 sampleid=1_launch read=12212 ch=126 start_time=2024-11-10T19:56:31Z model_version_id=dna_r10.4.1_e8.2_5khz_400bps_sup@v4.2.0 barcode=barcode05
TGGTACAGATCGTAAAATTGCGTAAGCAAATATAAAGTATCATTCAGGTTTAATATGTAAAGGTGTATTTAAAGGATCAGCTGGAAAAAATTTTCCTTTGCTATTCTAAAATGAAAATCAATAAAAAATGATAATATTAAGCAATAAAATATTACTATTAATATTAAAGAAATTAAATCTTTAAATATAAATCTTTTATTAAAATAGATTTATCTTTTCTTGAATTTAATCCTATTTGGTTAGATGAGCCTTTTCATGAAGAATAGATAAATGAATTATTGATATAGCTAAAATTATTAAAGGTATTAAAAAATGTAAAGAAAAAAATCGATTTAATGTAGGATTATCAACGGAAAATCTTCCTCAAACTCAAAAAACAATTTTTTTCCCTAAAAATGGAATTGAAGATAAAATATTAGTAATAACTGTTGCTCCCCAAAAAGATATTTGTCCTCAAGGTAAAACATACCCAATAAAAGCGGATCCTATAATTA
+
:667FIMIHOEBCEEKJHOCBBBBDDGHIB@@@?MTMWHKVK{ZOL{L{P{ZY{{{INACBLR{K{I{K{KILFC?<,*))))))1128<<<=E>C??BDEKK{{NPKH{SLJ{H{{KNOPLEKHKGKLEEEHMHK{{TJK{I{THN{{GOM{?>=<>>))))<1))4H{IHHLLK{KJ{N{S{{M{KHDF{KLP{{HID::I{BBA>=61+/+**+6+89334F{IHIKIX{KJHIJHOLKIOFEDDEBA@AHCFSY{L{{O{J{JHGI{L55555GFFPMGIILLG{LPML{P[UUM{KIL_HJIDDNM{{JKHECDBE::;={{HE:999;HLJIKJMG{LUKW{{{MFH{GQ{JJJLJFH<;;;;>?6666A@?(((('''''(-548@AFKHIDIH{FIHHFEEEFMRK{HJA@@BBD{{{M{J{GGLDAAB?{GJJHGEDEFHEGIKKEDCABFEJHFFHDCCDDDEDDBCBC@;:999<=?>=<<<<
@799129a8-a153-49b3-adb0-074e2347cc60 runid=3ffb29643267db9bb8aae685166434a5232ac074 sampleid=1_launch read=9345 ch=488 start_time=2024-11-10T19:56:35Z model_version_id=dna_r10.4.1_e8.2_5khz_400bps_sup@v4.2.0 barcode=barcode05
GAGTACAGATAGTAAAATTGCGTAAGCAAATATAAAGTATCATTCAGGTTTAATATGTAAAGGTGTATTTAAAGGATCAGCTGGAAAAAAATTTTCCTTTGCTATTCTAAAATGAAAATCAATAAAAAATGATAATATTAAGCAATAAAATATTACTATTAATATTAAAGAAATTAAATCTTTAAATATAAATCTTTTATTAAAATAGATTTATCTTTCTTGAATTTAATCCTATTTGGTTAGATGAGCCTTTTTCATGAAGAATAGATAAATGAATTATTGATATAGCTAAAATTATTAAAGGTATTAAAAAATGTAAAGAAAAAAATCGATTTAATGTAGGATTATCAACGGAAAATCTTCCTAGAAACTCAAAAAACAATTTTTTTCCCTAAAAATGGAATTGAAGATAAAATATTAGTAATAACTGTTGCTCCCCAAAAAGATATTTGTCCTCAAGGTAAAACATACCCAATAAAAGCGGATCCTATAATTA
+
*)()))0/-,'&&&'(45644233358999::99:;-----;:=><;98899<:99988898988767789:;987767888::::<<<9888:?A>:;<56<;999:;<=>>;:::;<:;::::99::966666:8888766699:;;;<:9::9998898988899:9:9::<:9:877788==;:9878899;>?=;:989998777870;:;:;(6:44655966877799:;;;:997775566689=ABA<;:9876656555546778999:9:766666778999:::999889776667889:;;:877789====>>?=60000077776676799:;9541//002>>;;;;;;:9889899:9888877899=>?@?>:8.9899;;:888887776667789;877754433466676766688:<;;:9:765557888999:9988789899854444786666674/////355443334
@8cf89481-8b57-4d68-9038-9702804e666c runid=3ffb29643267db9bb8aae685166434a5232ac074 sampleid=1_launch read=13945 ch=297 start_time=2024-11-10T19:56:34Z model_version_id=dna_r10.4.1_e8.2_5khz_400bps_sup@v4.2.0 barcode=barcode05
TGGTACAGATCGTAAAATTGCGTAAGCAAATATCTGACCATTCAGGTTTAATATGTAAAGGTGTATTTAAAGGATCAGCTGGAAAAAAATTTTCCTTTGCTATTCTAAAATGAAAATCAATAAAAAATGATAATATTAAGCAATAAAATATTACTATTAATATTAAAGAAATTAAATCTTTAAATATAAATCTTTTATTAAAATAGATTTTATCTTTTCTTGAATTTAATCCTATTTGGTTAGATGAGCCTTTTCCGTGAAGAATAGATAAATGAATTATTGATATAGCTAAAATTATTAAAGGTATTAAAAAATGTATAAAGAAAAAATGGATTAAATGTAGGATTATCAACGGAAAATCTTCCTAGAAACTCAAAAAACAATTTTTTTCCCTAAAAATGGAATTGAAGATAAAATATTAGTAATAACTGTTGCTCCCCAAAAAGATATTTGTCCTCAAGGTAAAACATACCCAATAAAAGCGGATCCTATAATTA
+
NIJRLKKMHJFGEIPIR{{HHHEEFCHAC>7,,(***+,,,,111113IJGLIKHGHHHIGGKPI{IMS{NJPIPIIHKJAABF{JJ{FILHGHIEI{GKIMHNJETFFFHEFFFHFGDDBCCFJHJNFLFEBCCDDFFEDDCBCDDD:I{LMDCEDJG{GEAA@@@CHINJ{B{LADHEIDHJFHFEBBBBBCHFHMIHEGECCBCBEDB@HEDFHIKGOCDA>>@DEEGFEFFEEFDCJ555549=::99>D=G>=??@DDCD@?@@@CECCCCBBCECDCCCA@??@ABDGGIECDDDFCEDC8.,,,,344/-++)*+0020.-2332225--5-.9+))))>??A>>=<=??A{{IG>===))))))BBB@CCDED@@AAHGM{{NHF=FEFHFEBBCBCCBB@@@@A@@AC@??======<<<==?@AAA>??DBBBACA?>>>?@BFFEDECBA@@ACCAA?=<<=<>?<<<<>?>77666;<=;:988:
@c9c02e90-05ab-402e-b8f2-ac93eee59d6d runid=3ffb29643267db9bb8aae685166434a5232ac074 sampleid=1_launch read=14051 ch=160 start_time=2024-11-10T19:56:34Z model_version_id=dna_r10.4.1_e8.2_5khz_400bps_sup@v4.2.0 barcode=barcode05
AATTATAGGATCCGCTTTTATTGGGTATGTTTTACCTTGAGGACAAATATCTTTTTGGGGAGCAACAGTTATTACTAATATTTTATCTTCAATTCCATTTTTAGGGAAAAAAATTGTTTTTTGAGTTTGAGGAAGATTTTCCGTTGATAATCCTACATTAAATCGATTTTTTTCTTACGTTTTTTTAATACCTTTAATAATTTTAGCTATATCAATAATTCATTTATCTATTCTTCATGAAAAAGGCTCATCTAACCAAATAGGATTAAATTCAAGAAAAGATAAATACTCTTAATAAAAGATTTATATTTAAAGATTTAATTTCTTTAATATTAATAGTAATATTTTATTGCTTAATATTATCATTTTTTATTGATTTTCATTTTAGAATAGCAAAGGAAAATTTTTTTCCAGCTGATCCTTTAAATACACCTTTACATATTAAACCTGAATGATACTTTATATTTGCTTACGCAATTTTACCGATCTGTACCAA
+
7644441222211('''''''51122366566677776***+,4577678899;?@>>><=8533321222367566555557:976557532223567:<>9765689:;987777789=?00000/**876666789810000/265443446666654543///003=>>868,,32334;?=:965655797850.../.*111345443443223358888:44336666.....001989555556677778887754333467677777755653434807++++,//066676555566444558854445787788:;<;:9878667-)))*++069<:998788887666667778:<B?=;;;;;;=@?<;<<>=433336667748669:;;<>>B=<:65565444457<:<:87544458::;8766666755667777778789:9:7677778643////18:710.'&&)),,,5498
@42910c83-918d-4bf1-80e4-4b872fd04352 runid=3ffb29643267db9bb8aae685166434a5232ac074 sampleid=1_launch read=11492 ch=507 start_time=2024-11-10T19:56:48Z model_version_id=dna_r10.4.1_e8.2_5khz_400bps_sup@v4.2.0 barcode=barcode05
AATTATAGGATCCGCTTTTATTGGGTATGTTTTACCTTGAGGACGATCTCTTTCAAGTGAACCATTATTACTAATATTTTCTGTTCAATTCATTTTTAGGGAAAAAAATTGTTTTTTGAGTTTGAGGAAGATTTTCCGTTGATAATCCTACATTAAATCGATTTTTTTCTTACATTTTTTAATACCTTTAATAATTTTAGCTATATCAATAATTCATTTATCTATTCTTCATGAAAAAGGCTCATCTAACCAAATAGGATTAAATTCAAGAAAAGATAAAATCTATTTTAATAAAAGATTTATATTTAAAGATTTAATTTCTTTAATATTAATAGTAATATTTTATTGCTTAATATTATCATTTTTTATTGATTTTCATTTTAGAATAGCAAAGGAAAATTTTTTTCCAGCTGATCCTTTAAATACACCTTTACATATTAAACCTGAATGATACTTTATATTTGCTTACGCAATTTTACGATCTGTACCAA
+
DGDDBAAB@B@>><=>?===9;;:<GCFDEFHJSFFEA::9:76++**++++,&%%%&%%%&'))))*752----;BBDC('''''(*'(3,,,44967789=@<<>?65323778B=;99:3////<=@BBCDA:C;;;@ADCAAAADBB@@@AAB@?>>>??ADEO9;:()AAABFMGJFA@?@?AB=LFA@??ADCBA@>><<<==?>=>=>?@AABFCBC66666212'''')77<<<>>?@??????@A???>@CDCDEHIDD>==;><6:;::=>>====>@FC>=<<<>>>?@BBB?>>??BA>>??300==>=@A@?==<<<>>??><;;;;=?CDCBB@????<<;;;<=???@ADPID@@???AADCFC=DEEDCA><:::;<???@@?AACFIGGE@;;;><<<<;=>A?@>=;;;<988>7:>;;:;;=<<<<:;9888899:<<=>=<<==>?=;755557=??<;4333488999;9
@9277c57f-3ccc-40d9-b07f-94682d2f23d0 runid=3ffb29643267db9bb8aae685166434a5232ac074 sampleid=1_launch read=17378 ch=491 start_time=2024-11-10T19:56:54Z model_version_id=dna_r10.4.1_e8.2_5khz_400bps_sup@v4.2.0 barcode=barcode05
AATTATAGATCGCTTTTATTGGGTATGTCTTACCTTGAGGACAAATATCTTTTTGGGGAGCAACAGTTATTACTAATATTTTATCTTCAATTCCATTTTTAGGGAAAAAAATTGTTTTTTGAGTTTGAGGAAGATTTTCCGTTGATAATCCTACATTAAATCGATTTTTTTCTTTACATTTTTTAATACCTTTAATAATTTTAGCTATATCAATAATTCATTTATCTATTCTTCATGAAAAAGGCTCATCTAACCAAATAGGATTAAATTAAGAAAAGATAAAATCTATTTTAATAAAAGATTTATATTTAAAGATTTAATTTCTTTAATATTAATAGTAATATTTTATTGCTTAATATTATCATTTTTTATTGATTTTCATTTTAGAATAGCAAAGGAAAATTTTTTTCCAGCTGATCCTTTCTTAAATACACCTTTACATATTAAACCTGAATGATACTTTATATTTGCTTACGCAATTTTACGATCTGTACCAA
+
(((*))('&&+**+++/+034455443345534445446556567644444322))))1444444444445555544444699876777433224559;=755467888764544567==9865566675543211,((,++-.043222335566666762///01>@@@>;0,,88778:>><8444357:897643479854432221011'''''67665554444446756543433322355765656433331////001122////2332433245755666788532225433345433334663223345446689:9865445555444446778;977777876644444544668:;87865566:;9889996554344568898899;:;====<:7666655220/0*,+''*4432223476865433323334466555555678875555567553/////57783----/4444445
@5fec9ceb-9d86-49d3-b6f2-b5dab770377f runid=3ffb29643267db9bb8aae685166434a5232ac074 sampleid=1_launch read=17581 ch=307 start_time=2024-11-10T19:56:49Z model_version_id=dna_r10.4.1_e8.2_5khz_400bps_sup@v4.2.0 barcode=barcode05
TGGTACAGATCGTAAAATTGCGTAAGCAAATATAAAGTATCATTCAGGTTTAATATGTAAAGGTGTATTTAAGGGATCAGCTGGAAAAAAATTTTCCTTTGCTATTCTAAAATGAAAATCAATAAAAAATGATAATATTAAGCAATAAAATATTACTATTAATATTAAAGAAATTAAATCTTTAAATATAAATCTTTTATTAAAATAGATTTTATCTTTTCTTGAATTTAATCCTATTTGGTTAGATGAGCCTTTTTCATGAAGAATAGATAAATGAATTATTGATATAGCTAAAATTATTAAAGGTATTAAAAAATGTAAAGAAAAAAATCGATTTAATGTAGGATTATCAACGGAAAATCTTCCTCAAACTCAAAAAACAATTTTTTTCCCTAAAAATGGAATTGAAGATAAAATATCATTAATGACTGTTTCTACCCAAAAAGATATTTGTCCTCAAGGTAAAACATACCCAATAAAAGCGGATCCTATAATTA
+
DHEEKEHC@?>==?@AGHFBA@@?>=====>>>?@@A@@@A?@@@>?=<===@?=====>??@?@@@ABA?>?=>>?==<<==<<?AFJHE>>?>=?=<?=EDGEDBBBCCEEDDCBEFCCBA==>BCDECGDD@????C@@???>??@ADABBBBBBCBDAC@@@@@A@AABEDA@?>>?AACFEC>><;<??@BDHGEAA@@A?@???@BHFJPEFIDEDHDBBAACAB@@@@A@BAAACB@?>>=<<==>BFH{JCB@??????>??@?ABBA@@@AABC@?>>====?@@BDCCAAA@AA??==>?A@A@A@?<<<;=>B?<;>@CA:66668@?>==:;:;:;:;;;;855556?A@?<;;99=?@A@@>>>>??>9999;CGGJJFC;>BBBCB>;;:99:99::;;:6531-)''''),(((()-/+((((,.,33356:88789::<<<<:9888::<;<;999:9:;99999:7111129;::64443
@fdb2de56-0969-43a3-88cd-d73c27a654f5 runid=3ffb29643267db9bb8aae685166434a5232ac074 sampleid=1_launch read=14609 ch=235 start_time=2024-11-10T19:57:00Z model_version_id=dna_r10.4.1_e8.2_5khz_400bps_sup@v4.2.0 barcode=barcode05
TGGTACAGATCGTAAAATTGCGTAAGCAAATATAAAGTATCATTCAGTTTTAATATGTAAAGGTGTATTTAAAGGATCAGCTGGAAAAAAATTTTCCTTTGCTATTCTAAAATGAAAATCAATAAAAATAAATAATATTAAGCAATAAAATATTACTATTAATATTAAAGAAATTAAATCTTTAAATATAAATCTTTTATTAAAATAGATTTTATCTTTTCTTGAATTTAATCCTATTTGGTTAGATGAGCCTTTTTCATGAAGAATAGATAAATGAATTATTGATATAGCTAAAATTATTAAAGGTATTAAAAAACGTAAAGAAAAAAATCGATTTAATGTAGGATTATCAACGGAAAATCTTCCTCAAACTCAAAAAACAATTTTTTTCCCTAAAAATGGAATTGAAGATAAAATATTAGTAATAGTTCTACCCAAAAAGATATTTGTCCTCAAGGTAAAACGTACCCAATAAAAGCGGATCCTATAATTA
+
???BAA@==>=>CBFIGDE?:88889===>?AA@@>=>?EDBBD?==(((5(:><=>=9::>==:99::>@AA@@??<;:::<:9:=BDCD>=>;=@<==;>C?8841111<=:99555*)***44466+*)'),,*+,**),,9;==??=AAA9333339886663345=???A>=<;::<==BA>;:878889;;@=IGEHLOGYGHHGIHGUJ{{L{BBA9:=@@DBB{GKIHJI?<<?:889944444CBCDBBEFFIJFKMGH{FHIEJDDDDCE{{OGFDH{N{IHMNNY{{N{JI{UIUNLG_GGKR{{KSHLHLQKNN{{{{LQDDGHFO{{LJIKH{TJK{>HGDHIP{M{{GB3001EGEHLJIIHN{{TQ{NKJKP{{{LLL@{M{MKGLF=<=<<DCCBD?>;1.=63'%&&&'''''&&(())(.ACI{OFIFMOCDIMPHJIIJ{GGHJJ.....6./IGHLDEU@>8665112;AACC
@29005889-05f3-4064-9796-a328398ffa38 runid=3ffb29643267db9bb8aae685166434a5232ac074 sampleid=1_launch read=12634 ch=134 start_time=2024-11-10T19:57:00Z model_version_id=dna_r10.4.1_e8.2_5khz_400bps_sup@v4.2.0 barcode=barcode05
TGGTACAGATCGTAAAATTGCGTAAGCAAATATAAAGTATCATTCAGGTTTAATATGTAAAGGTGTATTTAAAGGATCAGCTGGAAAAAAATTTTCCTTTGCTATTCTAAAATGAAAATCAATAAAAAATGATAATATTAAGCAATAAAATATTACTATTAATATTAAAGAAATTAAATCTTTAAATATAAATCTTTTATTAAAATAGATTTTATCTTTTCTTGAATTTAATCCTATTTGGTTAGATGAGCCTTTTTCATGAAGAATAGATAAATGAATTATTGATATAGCTAAAATTATTAAAGGTATTAAAAAATGTAAAGAAAAAAATCGATTTAATGTAGGATTATCAACGGAAAATCTTCCTCAAACTCAAAAAACAATTTTTTTCCCTAAAAATGGAATTGAAGATAAAATATTAGTAATAACTGTTGCTCCCCAAAAAGATATTTGTCCTCAAGGTAAAACATACCCAATAAAAGCGGATCCTATAATTA
+
{G{{H{{{JNKF{G{{{\{I{LKH{{MKMJNI{{JLKJNJ{{HKLJ{KGLKK{JJGMJHNNIIIILMIS{LJ{{TOIHEFHIHICJGGIIDDEE;;M==?68G{{NIJJHNKGKEJ{MLIKG{NHGR{{HGILKMOIHOMKHJNJHFH{KGH{EGEO{KNIIIJIWHFLIPLQEK{IIKIJIMHLSKHIGEHMECECE?CB99FFB@@??AAGI{++++<+A?55566D78G>==>DGCABBADGKFBBCACFBBL{HIJ@A@BCKECGGEHHFHFFGDHHOJKFOHFGFEDDJKI{NGGHHFJGKNHD@;667FECBBBDDJMU{JQ{{GF<<<<=EIGDDBCB@????@BA@<===>JI77777@422225444<<BEDBCEFGO{{LEB>2GFHF{IGBBBABA@@@????@AC??>><;;;;=>?@@?????BCCHEDDBCA>>>=?ABCCDBA>=;;;=??@B@A@@@?<<???@@A>99999@AA=<::::
@68593389-b331-4f1d-b987-251b5e1eb769 runid=3ffb29643267db9bb8aae685166434a5232ac074 sampleid=1_launch read=12099 ch=122 start_time=2024-11-10T19:56:59Z model_version_id=dna_r10.4.1_e8.2_5khz_400bps_sup@v4.2.0 barcode=barcode05
AATTATAGGATCCGCTTTTATTGGGTATGTTTTACCTTGAGGACAAATATCTTTTTGGGGAGCAACAGTTATTACTAATATTTTATCTTCAATTCCATTTTTAGGGAAAAAAATTGTTTTTTGAGTTTGAGGAAGATTTTTCCGTTGATAATCCTACATTAAATCGATTTTTTTCTTTACATTTTTTAATACCTTTAATAATTTTAGCTATATCAATAATTCATATATCTATTCTTCATGAAAAAGGCTCATCTAACCAAATAGGATTAAATTCAAGAAAAGATAAATCTATTTTAATAAAAGATTTATATTTAAAGATTTAATTTCTTTAATATTAATAGTAATATTTTATTGCTTAATATTATCATTTTTTATTGATTTTCATTTTAGAATAGCAAAGGAAAATTTTTTTCCAGCTGATCCTTTAAATACACCTTTACATATTAAACCTGAATGATACTTTATATTTGCTTACGCAATTTTACGATCTGTACCAA
+
LII{IKHFLKJHGGHFF53322227GEFDD@;;::<AAA@CGFFB@>=?A@BA?CBBKEI{LIHHMKN{KIGKLTJH{{{{SHK{FJ{E=<934A-,,,,,HJ{JVCLJGI{N{HCGD?:88,,,,,489FGEHNKHGLKKSMBFIIKNN{{KOOFKIJIU{NIOLH{O{{{{{GFG=99{WHIM{{MLOJNHG{{JcJMDHHDECCCHI{OUJNJKHLRM{KIMJJILO{{{JHK{JLOIL{{KHKK{HHGNHJJMIK{HMLJOQ{{HJ{RI:999;D{IMFD<:7,,,)((),.2;DDLG{KJH{JQSGKJVO{QJFGGGJHI{UIJ{MKKGKJIOLRGEFIHFGJN{F=====GFHKIFIHFKPOGH{{{{HOJIJ[I{KFIJMPNQGJLFKGFNKGJJIHFLKJIJ{_MJKH=====IDCGEEJNLIHFGB<<E<=I{JEIHOFGFEEDBBBCCDDEDGGIEDCCEEJIDCBBABBFFHFIA@???CFEEEEE
@34c42b9f-168d-4526-bcd9-35991886b9b3 runid=3ffb29643267db9bb8aae685166434a5232ac074 sampleid=1_launch read=12591 ch=408 start_time=2024-11-10T19:57:05Z model_version_id=dna_r10.4.1_e8.2_5khz_400bps_sup@v4.2.0 barcode=barcode05
TGGTACAGATCGTAAAATTGCGTAAGCAAATATAAAGTATCATTCAGGTTTAATATGTAAAGGTGTATTTAAAGGATGAGCTAAAAAATTTATTGCTATTCTAAAATGAAAATCAATAAAAAATGATAATATTAAGCAATAAGGTATTACTGTTAATATTAAAGAAATTAAATCTTTAAATATAAATCTTTTATTAAAATGAATTTTATCTTTTCTTGAATTTAATCCTATTTGGTTAGATGAGCCTTTTCATGAAGAATAGATAAATGAATTATTGATATAGCTAAAATTATTAAAGGTATTAAAAAATGTAAAGAAAAAAATCGATTTAATGTAGGATTATCAACGGAAAATCTTCCTCAAACTCAAAAAACAATTTTTTTCCCTAAAAATGGAATTGAAGATAAAATATTAGTAATAACTGTTGCTCCCCAAAAAGATATTTGTCCTCAAGGTAAAACATACCCAATAAAAGCGGATCCTATAATTA
+
=11BED{IKMHLDKSWJOMKKJGHLJIHG{KI{DDFPM{L{{IHBACABHIHJJKN{{{M{MN{JHOLLMGJHGH{H00000.--/8877<9:>>?HK{HI{IJNO{GNRIK{NOJ{ILKJ{{{K[JO{GB?>>>BL((((*HFKIKRMW{IKKLTEQIHK{{JLHMJILKM{{{N{KHLHNPJKKHHGEHF={HGEDA;'''''(<8?DHEF72C<888FIHEEHGJLIMTGLESMGGL{K{{GFC64?7::1111C{LLOJKHGH{I{HJJM{{G{LH{JG{KMOKM{OK{K{IF\KKGHN<<AFIGC76556CE547I{{{A?>??BIHOJHFEDDCFFE>=<<<IGJJXHTMRIFFBDBBBF>::::IHGGIHJLKJ{JJTHAD{LHHKIKI{HLGHGIGFJSJJTOKGGGFEGGGEJEG{IIIFFE;EBHHHH{HKJGHJIHKHHH{FHJIHUJIGEIIFEGEGHHGHFGC>=<<<?@BCAA@@A
@c9d1875c-378e-48c3-8c40-dea208b08cfd runid=3ffb29643267db9bb8aae685166434a5232ac074 sampleid=1_launch read=50483 ch=201 start_time=2024-11-10T19:57:07Z model_version_id=dna_r10.4.1_e8.2_5khz_400bps_sup@v4.2.0 barcode=barcode05
AATTATGGATCCGCTTTTATTGGGTATGTTTACCTTGAGGACAAATATCTTTTTGGGGAGCAACGGTTATTACTAATATTTTATCTTCAATTCCATTTTTCAGGGAAAAAAATTGTTTTTTGAGTTTGAGGAAGATTTTCCGTTGATAATCCTACATTAAATCGATTTTTTCTTACATTTTTTAATACCTTTAATAATTTTAGCTATATCAATAATTCATTTATCTATTCTTCATGAAAAAGGCTCATCTAACCAAATAGGATTAAATTCAAGAAAAGATAAAATCTATTTTAATAAAAGATTTATATTTTAAAGATTTAATTTCTTTAATATTAATAGTAATATTTTATTGCTTAATATTATCATTTTTTATTGATTTTCGTTTTAGAATAGCAAAGGAAAATTTTTTTCCAGCTGATCCTTTAAATACACCTTTACATATTAAACCTGAATGATACTTTATATTTGCTTACGCAATTTTACGATCTGTACCAA
+
EDEKBB....//*))))**+5)))))2)(((&))''&'*347BECBB{bJFHHACEHGIDCDEFGOPKH{KRJHKJF{KMKD=JHK{BF@CDF{REHFST..../BFHIFGEEDDAABAKMA@@AAHMP{GIBF{LJ{GMJAAAGMJHGK@77677EBBCCBK{LHGJLO{ECF11JFCEA?LGLKHQHMH{APGBBBACJHMGGQ{LUEDEIDGHGNHLKJHMIEIHISSPKG{JJJIKMJMIPKLSK{QNJIGSJVGMHFLKGFJLFCHFGCDGKFIYEBGEHJIEFABBC@>?BGFHI{G{F{JGBE>6HOFEDGFIMJ{{MNLI==DEEJIFGGEEHHDEI{P{U{HMBCA@@DEDEBBHIFR{HK{IH{EKHJJGEB<=@>:;;<=ACECCBBFGFHENFHNH{{FF@BEHII{GEFGJBHIIIFDEEGFGKJEDECCDEEFGGFGEDBBCDDEHEJFDDCFA@AB?A?>>@@EEHD=5443465555CC
@bbb7b722-67c4-4f2f-b0a2-8d9dc54a4c62 runid=3ffb29643267db9bb8aae685166434a5232ac074 sampleid=1_launch read=18091 ch=190 start_time=2024-11-10T19:57:07Z model_version_id=dna_r10.4.1_e8.2_5khz_400bps_sup@v4.2.0 barcode=barcode05
AATTATAGGATCCGCTTTTATTGGGTATGTTTTACCTTGAGGACAAATATCTTGGGGAGCAACAGTTATTACTAATATTTTATCTTCAATTCCATTTTTAGGGAAAAAAATTGTTTTTTAGTTGAGGAAGATTTTCCGTTGATAATCCTACATTAAATCGATTTTTTTCTTTACATTTTTTAATACCTTTAATAATTTTAGCTATATCAATAATTCATTTATCTATTCTTCATGAAAAAGGCTCATCTAACCAAATAGGATTAAATTCAAGAAAAGATAAAATCTATTTTAATAAAAGATTTATATTTAAAGATTTAATTTCTTTAATATTAATAGTAATATTTTATTGCTTAATATTATCATTTTTTATTGATTTTCATTTTAGAATAGCAAAGGAAAATTTTTTTCCAGCTGATCCTTTAAATACACTTTTACATATTAAACCTGAATGATACTTTATATTTGCTTACGCAATTTTACGATCTGTACCAA
+
M{G{H{[IKMII{DDFD=<<<BEEHIINJ{IK{QOEFB45HG??CB>>>@20/((//332367:CFFGDGL{{HKHEHLIKKHJM{OHKIFMOM{IMGMGMHGGJTG{{{LIQIL{JLY><>=00GBCCCJGFFDEC<<?BGLHPNHGPJGI{IHGMGMIDJFI{J{{ME{D;DIKJIFHHEHIDIEGFHCHHHJGGJIIPJHHGHHHJHGGKJT{IIHKL{ITFJGJMHHMHHEIIMKJGEFFGGQEKDDFGDGIE>>?@ACEIGJMGQLMGIGECDACEIJFGEEFKGHHA@EHEEDFEFHFJ{JFJHHFGFFNHHJNIILFHEFEGEFHHHHDCCCDDEF{IKKIDCF@????AA>?333234:<<55555EJGDGFHGFLBDDA???@@CCEDCBBCDEHIFGFG???BBDCEEE@>==><;<;9899A<CBBA@@@@@?@@>??>=??@??@@@FBAAA@ABB@=88889@CGB=66667=>?AAB@
@c0385756-f6e8-43cf-b588-2af7523637cf runid=3ffb29643267db9bb8aae685166434a5232ac074 sampleid=1_launch read=12885 ch=442 start_time=2024-11-10T19:57:12Z model_version_id=dna_r10.4.1_e8.2_5khz_400bps_sup@v4.2.0 barcode=barcode05
TGGTACAGATCGTAAAATTGCGTAAGCAAATATAAAGTATCATTCAGGTTTAATATGTAAAGGTGTATTTAAAGGATCAGCTGGAAAAGAATTTTCCTTTGCTATTCTAAAATGAAAATCAATAAAAAATGATAATATTAAGCAATAAAATATTACTATTAATATTAAAGAAATTAAATCTTTAAATATAAATCTTTTATTAAAATAGATTTTATCTTTTCTTGAATTTAATCCTATTTGGTTAGATGAGCCTTTTCATGAAGAATAGATAAATGAATTATTGATATAGCTAAAATTATTAAAGGTATTAAAAAATGTAAAGAAAAAAATCGATTTAATGTAGGATTATCAACAGAAAATCTTCCTCAAACTCAAAAAACAATTTTTTTCCCTAAAAATGGAATTGAAGATAAAATATTAGTAATAACTGTTGCTCCCCAAAAAGATATTTGTCCTCAAGGTAAAACATACCCAATAAAAGCGGATCCTATAATTA
+
GDCEJKIII{@@@@AKJ{KDBADCBCJFDGHHJMTH{{KGJF{JBABBCKNNO{IFGEEEGDLKOGJ{LJK{{IGBU><<<<?PIG{IINFCCD9<322213DCCCCDEIIP{LEFHJLOJDC@??AEEGDDDA@A=<9,+++,<??ABC>CCCDCEBCBB@A?AABCFCCDDDHDABA?@BBAFFCAA@?@@AACEFGEDCBDBAA????@HED@BA?E?FD<;;;<C??A???@ADEFEGF53775565563./,AA@??>>?@@@???@EFDCBCBCCDAA@@@@?@@>>=A@B?@@??A>?===>>>ABGKDC@????BAAFHLED(((((;HFEB@???@AAAC????@CBCCKFCBBBADCCEEFFFCCAABA@AAADHGO{IHLC<?AABDEBA@@??>>=====?@CD@??><;;;:<>=>>====>===1+>><=<;;;;=>?>>>=>?>==<=>??@>:9999;<;;;;<=:000008:788979(
@df1ccc84-598c-45b0-a1af-45b4491592eb runid=3ffb29643267db9bb8aae685166434a5232ac074 sampleid=1_launch read=17084 ch=354 start_time=2024-11-10T19:57:09Z model_version_id=dna_r10.4.1_e8.2_5khz_400bps_sup@v4.2.0 barcode=barcode05
AATTATAGGATCCGCTTTTATTGGGTATGTTTTCCTTGAGGACAAATATCTTTTTGGGGAGCAACAGTTATTACTAATATTTTATCTTCAATTCCATTTTTAGGGAAAAAAATTGTTTTTTGAGTTTGAGGAAGATTTTCCGTTGATAATCCTACATTAAATCGATTTTTTCTTTTTTACATTTTTTAATACCTTTAATAATTTTAGCTATATCAATAATTCATTTATCTATTCTTCATGAAAAAGGCTCATCTAACCAAATAGGATTAAATTCAAGAAAAGATAAAATCTATTTTAATAAAAGATTTATATTTAAAGATTTAATTTCTTTAATATTAATAGTAATATTTTATTGCTTAATATTATCATTTTTTATTGATTTTCATTTTAGAATAGCAAAGGAAAATTTTTTTCCAGCTGATCCTTTAAATACACCCTTTTTTACATATTAAACCTGAATGATACTTTATATTTGCTTACGCAATTTTACGATCTGTACCAA
+
EEIJDFABDFEGNCCIF-*)))()?ABD?@?>3))'(,/3>AEHI>;;FFGHEEBAGRKLJKEEGDDFGFFKHHHLGILJLR{O{OT{LNLLIMNIOKJZTG{E@;CFDE{{M{KHMLRP{88889KNJLPNHLHI{H?8A:::KHGKK{I{IJJIKIIHMIQIJA><?BD?:3++*++8BDEF{R{{{HKHINN{IHHJGHHIKLL{IHKPNI@@@@AM{JDPIHF{FEEEFEHGDEDABBDLIJJHDEGDFDFDGFFCICFACCCDC44445D==:AG{CECA>?@IMFFKGL{LGCACBDEECGJIFCBCDDGGDBABBCHEED?@@>=@{FHEDBCAAAAAABDFKIKEC@AAA@ACABDDCDCCDFHK{JNFFGHI{{JDCFGFIEBCB@BAABCDEDBD@BDFM{{{{FCAAB@@@@@BEFGIECBA::9-(*-+++,6>=6665MHGIDB@>=<<>?@ABCBECABDBBAA@>;;;;<CGGFA;;::;@A@@@??
@8442b9f3-a291-4df4-a902-619ebc009e11 runid=3ffb29643267db9bb8aae685166434a5232ac074 sampleid=1_launch read=106869 ch=332 start_time=2024-11-10T19:57:10Z model_version_id=dna_r10.4.1_e8.2_5khz_400bps_sup@v4.2.0 barcode=barcode05
TGGTACAGATCGTAAAATTGCGTAAGCAAATATAAAGTATCATTCAGGTTTAATATGTAAAGGTGTATTTAAAGGATCAGCTGGAAAAAAATTTTCCTTTGCTATTCTAAAATGAGAATCAATAAAAAATGATAATATTAAGCAATAAAATATTACTATTAATATTAAAGAAATTAAATCTTTAAATATAAATCTTTTATTAAAATAGATTTTATCTTTTCTTGAATTTAATCCTATTTGGTTAGATGAGCCTTTTTCATGAAGAATAGATAAATGAATTATTGATATAGCTAAAATTATTAAAGGTATTAAAAAATGTTAAAGAAAAAAATCGATTTAATGTAGGATTATCAACGGAAAATCTTCCTCAAACTCAAAAAACAATTTTTTTCCCCCTAAAAATGGAATTGAAGATAAAATATTAGTAATAACTGTTGCTCCCCAAAAAGATATTTGTCCTCAAGGTAAAACATACCCAATAAAAGCGGATCCTATAATTA
+
====>>?=<;:78999=>><;76667<=<=>=<;<;;<<;<::::;<<<=<=@><<<<:;;<<;:::::<>?@==<<;;<<=??A@BBCB?>?@@A><<812??=====?>?@><::99:<<<=>==><=;;;:9::;;<;;;:;<=====<88888<;;<;;<;<===<<;<<?>==<;<<=>B@?<;;::<==ACCB??=;=<<;:;;;>FFB:99;K>CC?=<<<?=>==<=>=>??>>><;::988989;>DFC=<;;:;;::::::;;<==<<;;;:;98887788:;<;;;;::;::;::999:<=<=<>:77-(((8<>>@AAA>:22222;:97666668899:98411113;;9899:;;<<==<<;;;;<;:8889=?BBB@<.**+998;<;:988887787777799:876654444566676777799:<;;;;<:878789:9:99:98877899::9766669:877678610000566654334
@94407b64-6365-4af4-b4b2-e5cd709b73f3 runid=3ffb29643267db9bb8aae685166434a5232ac074 sampleid=1_launch read=11836 ch=150 start_time=2024-11-10T19:57:11Z model_version_id=dna_r10.4.1_e8.2_5khz_400bps_sup@v4.2.0 barcode=barcode05
TCATTATTAGGATCCGCTTTTATTGGGTATGTTTTACCTTTGAGGACAAATATCTTTTTGGGGAGCAACAGTTATTACTAATATTTTATCTTCAATTCCATTTTTAGGGAAAAAAATTGTTTTTTGAGTTGAGGAAGATTTTACCATTGATAATCCTAATTAAATCGATTTTTTTCTTTACATTTTTTAATACCTTTAATAATTTTAGCAATGTCAATAATTCATTTATCTATTCTTCATGAAAAAGGCTCATCTAACCAAATAGGATTAGATTCAAGAAAAGATAAAATCTATTTTAATAAAAGATTTATATTTAAAGATTTAATTTCTTTAATATTAATAGTAATATTTTATTGCTTAATATTATCATTTTTTATTGATTTTCATTTTAGAATAGCAAAGGAAAATTTTTTTCCAGCTGATCCTTTAAATACACCTTTACATATTAAACCTGAATGATACTTTTATATTTGCTTACGCAATTTTACGATCTGTACCAA
+
.(((((44(()010000DFHQNUJPYG{LJNGKE6111120,,223:EEA>@F>C=<DC9999KJ{KVKIGLKMHJN{{{L{OQ{MKJ{N{OJGVGL>=<<<FLULIIGEJKW{{{cOOMKMN{{@@?<A((FGEC@;;;;:*(&&&&&&33GC??=,*''(++:@ABCBLJ{{K@A1,+;<:9:::GHJFGFIEGC=EIGJ{J{KK{IXJLI{O?????C/-,,,.))((('())*&&'-..;=FPJHGIGH{KNIIEFCC<)))))+*)'%(()))*.:98<B@ABDHMKPRHNL{MIH{{J{KHL{KPQL{JEJIFFDFCI{{K{K{KVCEEE?>>>>KDFGDFFHJK{M{MGDCDCCFFFIFFEGE8CFHIFKFHEHLKH....../===CA==>GEDEFGME{FGFEJ{I{DEHLHEJFGGJ{N{IHGH75)'',',5765679=FKFABABBGJDCCCCE;FEEFEFEHFEC@???@DGHJF.--))*))))34
@86465fc6-97d0-43d2-a829-7cacec3d494a runid=3ffb29643267db9bb8aae685166434a5232ac074 sampleid=1_launch read=25653 ch=478 start_time=2024-11-10T19:57:23Z model_version_id=dna_r10.4.1_e8.2_5khz_400bps_sup@v4.2.0 barcode=barcode05
TGGTACAGATCGTAAAATTGCGTAAGCAAATATAAAGTATCATTCAGGTTTAATATGTAAAGGTGTATTTAAAGGATCAGCTGGAAAAAAATTTTCCTTTGCTATTCTAAAATGAAAATCAATAAAAAATGATAATATTAAGCAATAAAATATTACTATTAATATTAAAGAAATTAAATCTTTAAATATAAATCTTTTATTAAAATAGATTTTATCTTTTCTTGAATTTAATCCTATTTGGTTAGATGAGCCTTTTTCATGAAGAATAGATAAATGAATTATTGATATAGCTAAAATTAATAAAGGTATTAAAAAATGTAAAGAAAAAATCGATTTAATGTAGGATTATCAACGGAAAATCTTCCTCAAACTCAAAAAACAATTTTTTTCCCTAAAAATGGAATTGAAGATAAAATATTAGTAATAACTGTTGCTCCCCAAAAAGATATTTGTCCTCAAGGTAAAACATACCCAATAAAAGCGGATCCTATAATTA
+
GEEG{JI{LLHHFNION{IIG{HG{JF{{JJMI{{MJ{PGJMSGJN{IHJOG{KHOIIJN{IK{I{{F{KJRKKLN{J0((((4EH{K{{OIHG=FX;;B77JM{{KHKGKIJJGGLILLJGJHF{I{{HHIGK{IM{GGGGKFDECJJHGOHJKJFKGKLHM{GQGGLIFGJHKBDD4>>??=ACBH{DCCHHH{{{ILKHHGGGJCBFEC{KGI{J{HI{@:::@CCECE{SHIIJEDDDDEEBBABNI@>>====CEF{GH{FGFGHFI{TF>>>>>IK{I{{N{LFFKHOGI{{H{IEHGFPFHIKLXLHPIIKDCDCC@@FJJ{HB=<<<>ELIEC@AA@L{GPCCC@@ACBGFOGHKS{H{U{LKGHGFHGGGIFFDDCGH{^A@:1BDDSLMHFJFDIBDBABBCDEGFGDEFECDDCCCBCDACEDGBDEA@DFGEECBBCEEDFLFDCFBBAABCCCCBB@ABAAC@@@@@B@:9989<>??>=<<<
@578ec9f2-2f2f-4a02-b769-7757d0d4e8d6 runid=3ffb29643267db9bb8aae685166434a5232ac074 sampleid=1_launch read=12930 ch=461 start_time=2024-11-10T19:57:18Z model_version_id=dna_r10.4.1_e8.2_5khz_400bps_sup@v4.2.0 barcode=barcode05
TGGTACAGATGAAAATTGCGTAAGCAAATATAAAGTATCATTCAGGTTTAATGTAAAGGTGTATTTAAAGGATCAGCTGGAAAAAAATTTTCCTTTTGCTATTCTAAAATGAAAATCAATAAAAAATGATAATATTCAATAAATATTACTATTAATATTAAAGAAATTAAATGTTCAAATATAAATATTTTATTAAAATAGATTTTATCTTTCTTGAATTTAATCCTATTTGGTTAGATGAGCCTTTTCATGAAGAATAGATAAATGAATTATTGATATAGCTAAAATTATTAAAGGTATTAAAAATGTAAAGAAAAAAATCGATTTAATGTAGGATTATCAACGGAAAATCTTCGTCAAACTCAAAAAACAATTTTTTTCCCTAAAAATGGAATTGAAGATAAAATATTAGTAATAACTGTTTGCTCCCCAAAAAGATATTTGTCCTCAAGGTAAAACATACCCAATAAAAGCGGATCCTAATTA
+
::99999954(&%%%4643010016668888776666667883444456136//0008:=98877::99887866667:9:;===:877899877:<8::98999;;::;8999<=<;:98889:::8664443.+'&&')''&*((((1223756.--('(*///,-,+++(('%%%&&+.))+)..,,,./2++,,764334474:6653(')))*,-5--6555679777;;88888877310.-*,-/898887755566999888700333345544533457<532++0*:920/**)**,('&&'/1247;>==700000:9:988878::::976410113::99,)%%&&(-78655547765667;>A@A@?:23:9:<:,++,,,,,,77777:;;987,,,,,,.,,+)**)'(111498<;9:8788877336889877778899::6655.*1**23232////044,+)+)
@bd54ce6a-37d4-40d7-ac94-69aaa77bc662 runid=3ffb29643267db9bb8aae685166434a5232ac074 sampleid=1_launch read=8252 ch=67 start_time=2024-11-10T19:57:20Z model_version_id=dna_r10.4.1_e8.2_5khz_400bps_sup@v4.2.0 barcode=barcode05
TGGTACAGATCGTAAAATTGCGTAAGCAAATATAAAGTATCATTCAGGTTTAATATGTAAAGGTGTATTTAAAGGATCAGCTGGAAAAAAATTTTCCTTTGCTATTCTAAAATGAAAATCAATAAAAAATGATAATATTAAGCAATAAAATATTACTATTAATATTAAAGAAATTAAATCTTTAAATATAAATCTTTTATTAAAATAGATTTTATCTTTTCTTGAATTTAATCCTATTTGGTTAGATGAGCCTTTTTCATGAAGAATAGATAAATGAATTATTGATATAGCTAAAATTATTAAAGGTATTAAAAAATGTAAAGAAAAAAATCGATTTAATGTAGGATTATCAACGGAAAATCTTCCTCAAACTCAAAAAACAATTTTTTTCCCTAAAAATGGAATTGAAGATAAAATATTAGTAATAACTGTTGCTCCCCAAAAAGATATTTGTCCTCAAGGTAAGCATACCCAATAAAAGCGGATCCTATAATTA
+
{KIIJHMH{{TG{L{SHLJBBABBLIJIHILMGHGGPMMPJKLLMF{IJ{MJMKLGMNQKHJLLM{H{OGS{KFLKKHJKJHMOFQHIQ{{NHK=41000:=DEED98888{JHVO{IJ:::9:<BDMKKJMIGHKPKJM{K{JIIFNIJ{KNK{K{{{FJGMN{{LJYJHJOK{P{LIHPNSL{{K{GGIG{MGJ{{G{I:545<?AABBCFEH;A??E?I<444FFJFKLMLFJIGCDCOMJFIGFEGKFCGCCCBFJFGID{JQIFFFIHGAKFJJ{{JQMI{IEIEFFN{{{K{JJ{LHOHJGK{LABHI{JGIGEIDGIFHL{{{NGCCDEEKI{J{IGFEHGFLHHEGBBCDFJ{K{GMJG>>>>>AC@@ABPHEDFDFIIG{IF?;12@@JKEGDEDEDCEC????@EEGFDHDECBCCABCDDDFECDFI@B=CBBHEFDCBEGHEGFE:::::G111,,--56612222E?7@88777;<<<888;;
@148ffb8d-ede4-49a7-ae1e-bb59b4468e48 runid=3ffb29643267db9bb8aae685166434a5232ac074 sampleid=1_launch read=12579 ch=161 start_time=2024-11-10T19:57:29Z model_version_id=dna_r10.4.1_e8.2_5khz_400bps_sup@v4.2.0 barcode=barcode05
AATTATAGGATCCGCTTTTATTGGGTATGTTTTACCTTTGAGGACAAATATCTTTTTGGGGAGCAACAGTTATTACTAATATTTTATCTTCAATTCCATTTTTAGGGAAAAAAATTGTTTTTTGAGTTTGAGGAAGATTTTCCGTTGATAATCCTACATTAAATCGATTTTTCTCTTACATTTTTTAATACCTTTAATAATTTTAGCTATATCAATAATTCATTTATCTATTCTTCATGAAAAAGGCTCATCTAACCAAATAGGATTAAATTCAAGAAAAGATAAAATCTATTTTAATAAAAGATTTATATTTAAAGATTTAATTTCTTTAATATTAATAGTAATATTTTATTGCTTAATATTATCATTTTTTATTGATTTTCATTTAGAATAGCAAAGGAAAATTTTTTTCCAGCTGATCCTTAAATACACCTTTACATATTAAACCTGAATGATACTTTATATTTGCTTACGCAATTTTACGATCTGTACCAA
+
LOJLQNIUG{INKMJHKHDBBGGIJ{JHK{{K{H{@@=1*-9:@??><:;NJEJELJ;;;;F{{EHGHFFIHJ{LJHJK{NHJIKCD@BBCCDILJIHFH{L{G{EG?DDGJ{{JIJCCCD{R?=;<<?@B{{{KSHHNGBELCCEJFKMIGFM{IKEIOJKJKGGMHMJQ{QS222)*EEHNMK{KIGK{LFLOK{{IJLMH{NILHG{MFHII{GGFFFIFHLG{HMINKGHPKGEIDGHK{GIGICCA@?ABBKGHHK{JLGGIKIHKIOFJOHHGIFFEFIJ{HJ{JIJFGCCBABCCFFDD{GHOEEFBNGFCEEFGIJJ{HGKRIGIEECCBC=>>>>CEHGHHIHHHIEIEGGDCDJDFJAFACHMGGFJFHEK785666'000005545>@CCCNEHKH{I{KII{DF{{IDEDI<((//?====>=<55=ABBCNGJDEDBAA@?AACABCCBDCBAFEGFDBA>>??ADEGFB<;;;<>?@@@EA
@45a6d864-38cf-4255-b993-e772d4f8a8ba runid=3ffb29643267db9bb8aae685166434a5232ac074 sampleid=1_launch read=66121 ch=152 start_time=2024-11-10T19:57:46Z model_version_id=dna_r10.4.1_e8.2_5khz_400bps_sup@v4.2.0 barcode=barcode05
AATTATAGGATCCGCTTCTGGGTATGTTTTACCTTGAGGACAAATATATTTTGGGGAGCAACAGTTATTACTAATATTTTATCTTCAATTCCATTTTTAGGGAAAAAAATTGTTTTTTTGAGTTTGAGGATCCATGATAATCCTACATTAAATCGATTTTTTTCTTTACATTTTTTAATACCTTTAATAATTTTAGCTATATCAATAATTCATTTGTGTATGCTTCATGAAGAAAAGGCTCATCTAACCAAATAGGATTAAATTCAAGAAAAGATAAAATCTATTTTAATAAAAGATTTATATTTAAAGATTAATTTCTTTAATATTAATAGTAATATTTTATTGCTTAATATTATCATTTTTTGTTGATTTTCATTTTAGAATAGCGAAGGAAAATTTTTTTCCAGCTGATCCTTTAAATACACCTTTACATATTAAACCTGAATGATACTTTATATTTGCTTACGCAATTTTACAATACTTCTACCAA
+
7645333446555//-*'''''/265677876799((,,,732.,+,)))))*+668433336566678:::9776668;:9888976665789:=@E;876378<=>?5/+*+++359.,+++,%%%$$$$$$$$%%*+,,,,+++,,../3533337?ABC>:;6-28779;@A@=:98789<;;98779<??=<<;:8985552232)((((+****++)((()12--*((,5254444577666999:9998899988798898878::998899:<;988::7987787*:9:;78:9899<<8765**889;>>>=<:98898886666679:>?><<99999888864446567?BB?;;:9:;;>=::::@A:::9798(((((668==>>ABCCA;8777889:9<>?>?=<;98822292<;:999:;<:9966666999:<<=>=<;;<;;<;:833334<>A@=,,,((((&&&')45
@b2ce9eb0-fb7d-469c-98ec-d6e5b332aa19 runid=3ffb29643267db9bb8aae685166434a5232ac074 sampleid=1_launch read=41138 ch=447 start_time=2024-11-10T19:57:54Z model_version_id=dna_r10.4.1_e8.2_5khz_400bps_sup@v4.2.0 barcode=barcode05
AATTATAGGATCCGCTTTTATTGGGTATGTTTTACCTTGAAGGACGATCTCTTTGGGGAGCAACAGTATTGCTAATATTTATCCAATTCCATTTTTAGGGAAAAAAATTGTTTTTTGAGTTTGAGGAAGATTTTCCGTTGGACTAATCCTACATTAAATCGATTTTTTTTCTACATTTTTAGATACCTTAATAATTTTAGCTATATCAATAATTCATTTATCTATTCTTCATGAAAAAGTTAGTGTCACAATAGGATTAAATTCAAGAAAAGATAAAATTTATTTTAATAAAAGATTATATTTAAAGATTTAATTTCTTTAATATTAATAGTAATATTTTATTGCTTAATATTATCATTTTTTATTGATTTTCATTTTAGAATAGCAAAGGAAAATTTTTTCCAGCTGATCCTTTAAATACACCTTTACATATTAAACCTGGATGATACTTTATATTTGCTAGGAATTTTACGATCTGTACCAA
+
@>==::;;;@CDDA>=<5..-.-.7@@@?@@ABBBC@8''.)(()&&%%%('(40=?>>==665222)((&%'%%'((('%%$##$$)/;;=?DEJ;;;;>CFFLGJBAA@@@GMD<;;;<?ABCB???>=>?A:9++.++***,,/67877;<<@@A>4211124.17;2*'*+///04+***//411,-;<==>ADCB@>>><=.,,,,00+*++-;3<====>;=0*)(((().,+&&%&''''(('('*4556<::==?33336<=<7;<54545.-,,,0/)**(((),554..>@@A@A@<<<<3./BAABBDFCA@><<;;;;:;;;<=?@CDC>==<</----.A??@ABBBFEEA@@>>>@?BCA@@BFE;;;:9;;;<>@A@BBCDBCIDCB?;;;?>??@@ACFACEA>>===<<@=?99766<<;====><;;::;:;<<<=====<62''%%%'',0033557976676?>
@31880f49-327b-46e0-a07a-c5585c3de418 runid=3ffb29643267db9bb8aae685166434a5232ac074 sampleid=1_launch read=13072 ch=429 start_time=2024-11-10T19:58:01Z model_version_id=dna_r10.4.1_e8.2_5khz_400bps_sup@v4.2.0 barcode=barcode05
TCAAGTAGGTAAAATTGCGTAGACAAATATAAAGTATCATTCAGGTTTAATATGTAAAGGTGTATTTAAAGGATCAGCTAAAAAAATTTTCCTTTGCTATACTAAAATGAAAATCAATAAAAAATGATAATATTTAAGCAATAAAATATTACTATTAATATTAAAGAAATTAAATCTTTAAATATAAATCTTTTATTAAAATAGATTTTATCTTTTCTTGAATTTAATCCTATTTGGTTAGATGACCTTTTTCATGAAGAATAGATAAATGAATTATTGATATAGCTAAAATTATTAAAGGTATTAAAAAATGTGAAGAAAAAATGAATTAATGTAGGATTATAAAACAGAAAATCTTCCTCAAACTCAAAAAACAATTTTTTTCCCTAAAAATGGAATTGAAGAATAAAATATTAGTAATAACTGTTGCTCCCCAAAAAGATATTTGTCCTCAAGGTAAAACATACCCAATAAAAGCGGATCCTATAATTA
+
2-+****---,-.--/,,)((&&&&&'*((&&&'.11++++,54//...11...0011258430001''''',-(''&'((()6.***.014/05./62.--///101)((()044555776765400+****21**2244566653555545655554322223/110,544423344577543311/002474763210-1+++..2087765=443///,-.143333445752100013332232598855433322112223355*))))223222201001212334452112242...''4486531(((&)101012*)('(&&**/))******,,,..)))()3322/--./234556669887656679;==<<9946678:9755666..../121346+53321000012234344440/0059878644556843333'''''/0///0752223384433351---,-133332223
@bcddbb63-e953-443b-8220-e2d77449b40f runid=3ffb29643267db9bb8aae685166434a5232ac074 sampleid=1_launch read=12841 ch=418 start_time=2024-11-10T19:57:57Z model_version_id=dna_r10.4.1_e8.2_5khz_400bps_sup@v4.2.0 barcode=barcode05
GGATCCGCTTTTTATTGGGTATGTTTTACCTTAAGACAATACTCTTTTGGGGAGCAACAGTTATTACTAATATTTTATCCTCAATTCCATTTTTAGGGAAAAAAATTGTTTTTTGAGTTGAGGAAGATTTTCCGTTGATAATCCTACATTAAATCGATTTTTTTCTTACATTTTTTAATACCTTTAATAATTTTAGCTATATCAATAATTCATTTATCTATTCTTCATGAAAAAGGCTCATCTAACCAAATAGGATTAAATTCAAGAAAAGATAAAATCTATTTTAATAAAAGATTTATATTTAAAGATTTAATTTCTTTAATATTAATAGTAATATTTTATTGCTTAATATTATCATTTATCAATTTCCATCTTAGAATAGCAAAGGAAAATTTTTTTTTTTCCAGCTGATCCTTTAAATACACCTTTACATATTAAACCTGAATGATACTTTATATTTGCTTACGCAATTTTACGATCTGTACCAA
+
?>>?<@00@>;>??21112FKQIGKLHAAA@?1()((6777<7669::-;{IJHKMHGGHEFNMIK{NI{I{{K{KVHPJ{HHILI{HJ{PJLKLJ{{FL{JL{{S{MJHOO{J21000((DDAADB@?>72C//CLHI{{IJL{N{LHIR{GGMJR{IIN{{{C?D**BBAGJJ{P{NNNJI{{R{OHH{GHPGHJKHEHKGJGHFHFNG{GJIQ{K{HJDEFHEDEHFGGHPMH{HJSGIGIINIHHLGHFFIHHEDBBIJMMIGIJOLJ{GFH{{KGFFF{JIFDGFDJH{VMJKNIFILG{LHG{JDBB{KSIFHHEOSKHGHIGEFEEDKDC?4<5569:>>>?EEB200297,()2.--..0/0+++33236?B@@A@ACDDCGMEF=;9434:;=IBC;<DDEJFEEF{KIHIEECDDEABIBCDCDAAB@@???@@AB@BBACEFA>?DBBBBCCCA?=<==>CEF@0***'''&&&&&&
@3bc93668-2ca9-46ff-89f9-23d3e8ca53f2 runid=3ffb29643267db9bb8aae685166434a5232ac074 sampleid=1_launch read=12041 ch=384 start_time=2024-11-10T19:57:58Z model_version_id=dna_r10.4.1_e8.2_5khz_400bps_sup@v4.2.0 barcode=barcode05
TGGTACCAGTACGTAAAATTGCGTAAGCAAATGTGCAACCATTCAGGTTTAATATGTAAAGGTGTATTTAAAGGATCAGCTGGAAAAAAATTTTCCTTTGCTATTTTAAAATGAAAATCAATAAAAAATGATAATATTAAGCAATAAAATATTACTATTAATATTAAAGAAATTAAATCTTTAAACATAAATCTTTTCTGAATAAATCTGTCTTTGATTTAATCCTATTGGTTTCATGAGCCTTTTTCATGAAGAATAGATAAATGAATTATTGATATAGCTAAAATTATTAAAGGTATTAAAAAATGTAAAGAAAAGAATCGATTTAATGTAGGATTATAAACGGAAAATCTTCCTCAAACTCAAAAAACAATTTTTTTCCCTAAAAATGGAATTGAAGATAAAATATTAGTAATAACTGTTGCTCCCCAAAAAGATGTTTGTCCTCAAGGTAAAACATACCCAATAAAAGCGGATCCTATAATTA
+
542311/*('%$$$$%))**'&&''*-34542'&%%%%%$$$&((((&&((*-))),,,,-0;;::;:<;<?5411110007:9;?EEDD<;;844459.<>:99//)))*-000<@A322239@@EDD444,,,-02/0001<<<;<<:>33/,+++,,,030****69:9:DDBB4??>>=ABF88655)+))))('&%%'%'&%%%&%%&&'&,%%%89>666347'',+*()666<;=@?ADC?>>523,,---/----/<76666HEHGFHCAAAAACGGJHJFEJEDDDBBABCDBFEIJDAB?>@>E=>ICBCA?<;<;=CDBB??>=>>@>>++++'****:9:8889BDDEDDCCCBAAAA@?@ACFL{{GIKG<DDC===322222223=<=<<>HEAAA789633****('(('((()*5ABAB@??>==>>?A@>=>>>???ABAA@>>>??@B?>>=>><87767:<<877676
@ea6fe196-97bd-4d12-80ae-a041a26759b7 runid=3ffb29643267db9bb8aae685166434a5232ac074 sampleid=1_launch read=23279 ch=80 start_time=2024-11-10T19:57:57Z model_version_id=dna_r10.4.1_e8.2_5khz_400bps_sup@v4.2.0 barcode=barcode05
TGGTACAGATCGTAAAATTGCGTAAGCAAATATAAAGTATCATTCAGGTTTAATATGTAAAGGTGTATTTAAAGGATCAGCTGGAAAAAAATTTTCCTTTGCTATTCTAAAATGAAAATCAATAAAAAATGATAATATTAAGCAATAAAATATTACTATTAATATTCAAATTAAATCTTTAAATATAAATCTTTTATTAAAATAGATTTTATCTTTTCTCAAAATTAATCCTATTTAGTTAGATGAGCCTTTTTAGTGAAGAAATAATAAATGAATTATTGATATAGCTAAAATTATTAAAGGTATTAAAAAATGTAAAGAAAAAAATCGATTTAATGTAGGATTATCAACGGCAAATCTTCCTCAAACTCAAAAAACAATTTTTTTCCCTAAAAATGGAATTGAAGATAAAATATTAGTAATAACTGTTGCTCCCCAAAAAGATATTTGTCCTCAAGGTAAAACATACCCAATAAAAGCGGATCCTATAATTA
+
;;<=>?@A?<433349;:<9854555<=>>??>=>==>===?A@;:;:::?=>=;;;;;>>>>=<<<>>@@A@?@@?<<;;<>=@BDDFA???ABBC@AACBBA??>>?@@DCAAA@CC:::::@@@@A@??>===>>??>????@@ABBB@>==<<>==?>>@@A,+++*0=<=<<=>@@CBA>><<<<<<>?BC@@>=>>>=::99:@AB>?>>A;;%%%%'(+**<;:;;;<<;<=>;;=<<;<=<;7983)((())6333264445EA><<;;<<><;<<;;<<<>=>??@====<<<;;;;<<<>>@CB?<<;;:>?ACCDEC;66667==<;:::9::;;=<==800001<?>>@A@A422223@><<;<<<<=>>BDKFFECA:<<<=>>877777777<::::=>?=<<;:::::;<<<<;;;;;=<=??@@@B><;;;=>>>>====<<<;<;<;;;;;<<:89;:<;/*6,,,,-0/((''''(
@ce558a1d-8a12-49c4-956e-5e20f8f2473a runid=3ffb29643267db9bb8aae685166434a5232ac074 sampleid=1_launch read=50549 ch=201 start_time=2024-11-10T19:57:58Z model_version_id=dna_r10.4.1_e8.2_5khz_400bps_sup@v4.2.0 barcode=barcode05
AATTATAGGATCCGCTTTTATTGGGTATGTTTTACCTTGAGGACAAATATCTTTTTGGGGAGCAACAGTTATTACTAATATTTTATCTTCAATTCCATTTTTAGGGAAAAAAATCTGTTTTTGAGTTTGAGGAAGATTTTCCGTTGATAATCCTACATTAAATCAATTTTTTCTTTACATTTAATACCTTTAATAATTTTAGCTATATCAATAATTCATTTATCTATTCTTCATGAAAAAGGCTCATCTAACCAAATAGGATTAAATTCAGAGAAAAGATAAAATCTATTTTAATAAAAGATTTATATTTAAAGATTTAATTTCTTTAATATTAATAGTAATATTTTATTGCTTAATATTATCATTTTTTATTGATTTTCATTTTAGAATAGCAAAGGAAAATTTTTTTCCAGCTGATCCTTTAAATACACCCTTTTTACATATTAAACCTGAATGATACTTTATATTTGCTTACGCAATTTTACGATCTGTACCAA
+
43210//0/100,++,,0/.....22234456744545335443335555550.655:;9:7655444455666544333345855433236557820/.16556669:;=;95++(''((..33332/0755555777730'&&&&'&)32332534311-,'%%%&+46:54.,)/000//450///06,-554459::87665543,,,*****///024444--,,-1127666675545666211//000454322233000/%%%%%&',1422222352232355574322332334655445576/////44668689876432333332222234579867666765433333444568;:766433437866667,+++//33345443455777788988644543222359687432110,),.-,,33333333322223343334445655655543332/----/2885.&&%%%%%%%&))
@36746d0d-451f-453e-a11f-91a6840a083b runid=3ffb29643267db9bb8aae685166434a5232ac074 sampleid=1_launch read=12134 ch=122 start_time=2024-11-10T19:58:01Z model_version_id=dna_r10.4.1_e8.2_5khz_400bps_sup@v4.2.0 barcode=barcode05
TGGTACAGATCGTAAAATTGCGTAAGCAAATATAAAGTATCACTCAGGTTTAATATGTAAAGGTGTATTTAAAGGATCAGCTGGAAAAAAATTTTCCTTGCTATTCTAAAATGAAAATCAATAAAAAATGATAATATTAAGCAATAAAATATTACTATTAATATTAAAGAAAATTAAATCTTTAAATATAAATCTTTTATTAAAATAGATTTTATCTTTTCTTGAATTTAATCCTATTTGGTTAGATGAGCCTTTTCATGAAGAATAGATAAATGAATTATTGATATAGCTAAAATTATTAAAGGTATTAAAAAATGTAAAGAAAAAAATCGATTAAATGTAGGATTATCAACGGAAAATCTTCCTCAAACTCAAAAAACAATTTTTTTCCCTAAAAATGGAATTGAAGATAAAATATTAGTAATAACTGTTGCTCCCCAAAAAGATATTTGTCCTCAAGGTAAAACATACCCCAATAAAAGCGGATCCTATAATTA
+
?@@???@>=<;99999;<=;;88878:;<<>=<<<<;;;;==??>>=;:;:;=<:9889:;=<;;;;==>?AA?><;;;;=>>:::>>B<<<<BC@<;:01==::::;@??@<<<<>><;<::::;<<<;;;::;;;<77999::;;<====<===<<<<<==<==>A=94/4'>=;;;::;<<CCA>=<;;<<=@AEAA?>=??>=;;;<==9A<<;:B:97001?>@>>>=<=>?@??@CE77778:?>:920A==><<<;<<<;::9:;=>======>>=<=<;;;;<<<<>>?>>><;<:98889;<<<=;:888787707<?@AA,,,,,,),)*.9::;:=<<;:::77889>><<==<;;;<<==>======<::;<@CJEH@<4.?@>=>=;;;<;<;;;:9999;;=:898867767889:9:944444<9910<;99999<<<==<0//..00014;;;...-,).78<;<7300/0889:986556
@446b7bb4-85a6-4691-889b-0ab783ee25e6 runid=3ffb29643267db9bb8aae685166434a5232ac074 sampleid=1_launch read=50586 ch=201 start_time=2024-11-10T19:58:06Z model_version_id=dna_r10.4.1_e8.2_5khz_400bps_sup@v4.2.0 barcode=barcode05
TGGTACAGATCGTAAAATTGCGTAAGCAAATATAAAGTATCATTCAGGTTTAATATGTAAAGGTGTATTTAAAGGATCAGCTGGAAAAAAATTTTCCTTTGCTATTCTAAAATGAAAATCAATAAAAAATGATAATATTAAGCAATAAAATATTGCTATTAATATTAAAGAAATTAAATCTTTAAATATAAATCTTTTATTAAAATAGATTTTATCTTTTCTTGAATTTAATCCTATTTGGTTAGATGAGCCTTTTTCATGAAGAATAGATAAATGAATTATTGATATAGCTAAAATTATTAAAGGTATTAAAAAATGTGAAGAAAAAAAATCGATTTAATGTAGGATTATCAACGGAAAATCTTCCTCAAACTCAAAAAACAATTTTTTTCCCTAAAAATGGAATTGAAGATAAAATATTAGTAATAACTGTTGCTCCCCAAAAAGATATTTGTCCTAAAGGTAAAACATACCCAATAAAAGCGGATCCTATAATTA
+
;44434::;:756667886///7888:::87766779::::9:<===:::::;:88889::::988899;===;:9:99:::;;<=<9989100)06((>01?>;;::;;<=>;<;<>>==<<;;::;::988777799::;<;<;;<==:=<;::::9:98877788999::;=<:;;:;===>>;::999:;<<@A?<;:8::998888:??@9999B:@@>=;::<::98677772*47600002798888=@C@977666666677889;<;:::9999777767889;;;<<<9999897655568;@>><;88((((*42459@CB8333348877855559:::00//.111289789:;;64444::99:9:9711019:==?=>:19999;9877778888666668897665433333557656556999:9999;977779:3420-)(&&'+***+;955556797789775///./456432223
@5c4efc23-ff0a-4471-815a-59a93d2e6d11 runid=3ffb29643267db9bb8aae685166434a5232ac074 sampleid=1_launch read=50082 ch=31 start_time=2024-11-10T19:58:05Z model_version_id=dna_r10.4.1_e8.2_5khz_400bps_sup@v4.2.0 barcode=barcode05
AATTATAGGATCCGCTTTTATTGGGTATGTTTTACCTTGAGGACAAATATATTTTTGGGGAGCAACAGTTATTACTAATATTTTATCTTTCAATTCCATTTTTAGGGAAAAAAATTGTTTTTTCTGAGGAAGATTTTCCGTTGATAATCCTACATTAAATCGATTTTTTTCTTTACATTTTTTAATACCTTTAATAATTTTAGCTATATCAATAATTCACTTATCTATTCTTCATGAAAAAGGCTCATCTAACCAAATAGGATTAAATTCAAGAAAAGATAAAATCTATTTTAATAAAAGATTTATATTTAAAGATTTAATTTCTTTAATATTAATAGTAATATTTTATTGCTTAATATTATCATTTTTTATTGATTTTCATTTTAGAATAGCAAAGGAAAATTTTTTTCCAGCTGATCCTTTAAATACACCTTTACATATTAAACCTGAATGATACTTTATATTTGCTTACGCAATTTTACGATCTGTACCAA
+
?>==::333334966677979<87888====?????85/07746++++4:)'''(//556<43333445666@<;<99:98879*)(())'/68:<A@@@BBC?;;;9BCCECCBC@?CCCGF42''(;::95222-+6./56;>><<;<===<===<>>;9999;DI{IJBB4/0???CDJIED@=<<<=BACA<;;:;J<;;;::<<<<<=<<<==>@?@>?>>>>>>>?@?A??===><;;;;<><<<;<==>?>>=<===>==>?.**))17=:<=<=?@A??>>>@DA?<;;;??>>?@A@?>>>;@A==<=>AAA@BABAC?==<;;<<=>=<<<<=>?ACDCEA?@=<<<<====;:;;;?BBA@?>==>>CA@???B@88877999:;>@?@A?AA@BCDC<<..=?<;;;;>A<::;:<<;;:((2((==<;;::<;;<<<;;:::<;<==:>=<<<;<<;;944445:>C@:2221110022<;
@281ae2d6-7209-4296-9d0c-feeabaaa1c95 runid=3ffb29643267db9bb8aae685166434a5232ac074 sampleid=1_launch read=6045 ch=317 start_time=2024-11-10T19:58:17Z model_version_id=dna_r10.4.1_e8.2_5khz_400bps_sup@v4.2.0 barcode=barcode05
AATTATAGGATCCGCTTTTATTGGGTATGTTTTACCTTGAGGACAAATATCTTTTTGGGGAGCAACAGTTATTACTAATATTTTATCTTCAATTCCATTTTTAGGGAAAAAAATTGTTTTTTTGAGTTTGAGGAAGATTTTCCGTTGATAATCCTACATTAAATCGATTTTTTTCTTACATTTTTTAATACCTTTAATAATTTTAGCTATATCAATAATTCATTTATCTATTCTTCATGAAAAAGGCTCATCTAACCAAATAGGATTAAATTCAAGAAAAGATAAAATCTATTTTAATAAAAGATTTATATTTAAAGATTTAATTTCTTTAATATTAATAGTAATATTTTATTGCTTAATATTATCATTTTTTATTGATTTTCATTTTAGAATAGCAAAGGAAAATTTTTTTCCAGCTGATCCTTTAAATACACCTTTACATATTAAACCTGAATGATACTTTATATTTGCTTACGCAATTTTACGATCTGTACCAA
+
CECEEFCCDEECBAACCDKKQEDCEEDCCCCCA;;632..CDCBDCFIIFIHIK{{FDJEHDDBAB>>@AAFJECDE@AAABDGJGFFGECBBBCEFIIINQA@@@AIPGK{{HGGMFIM{HC22229A@BJEEEEGDFHFMF@@@BCDCCBCDGDC@@@@@CCCBFFDGFPGH@96**56556CECCBCBBBDGDFDCCBEEHAA@@@C;;::<CABBBACBCE;I55323223///??@CDCBB@@BCCDDDCECDCDBCDBBFGBEEDGA>>>>?BGE@@@?BDEDBA@ACEEEBAAACAAABBBDCCCDDHD??@@ADFBBECFIJFED@??@?@?=<<;=?@BJGGMDCCCA@?@@@@@@ACADDKLIJLDFF{CFKJDEDFHFEFCA????@@BCBBE@CEIP{{{JG>?DBBCAACADA8>B?@A?>=,,:,,<??@@AA@???>><;;:;<=?ABBBB@@AABDC@>;;;;<@BAA=66667>@@????
@4c9dbba0-e600-4294-8f15-b8ae4ea96a3a runid=3ffb29643267db9bb8aae685166434a5232ac074 sampleid=1_launch read=44588 ch=258 start_time=2024-11-10T19:58:21Z model_version_id=dna_r10.4.1_e8.2_5khz_400bps_sup@v4.2.0 barcode=barcode05
TGGTACAGATCGTAAAATTGCGTAAGCAAATATAAAGTATCATTCAGGTTTAATATGTAAAGGTGTATTTAAAGGATCAGCTGGAAAAAAATTTTCCTTTGCTATTCTAAAATGAAAATCAATAAAAAATGATAATATTAAGCAATAAAATATTACTATTAATATTAAAGAAATTAAATCTTTAAATATAAATCGTTTATTAAAATAGATTTTATCTTTTCTTGAATTTAATCCTATTTGGTTAGATGAGCCTTTTTCATGAAGAATAGATAAATGAATTATTGATATAGCTAAAATTATTAAAGGTATTAAAAAATGTAAAGAAAAAAATCGATTTAATGTAGGATTATCAACGGAAAATCTTCCTCAAACTCAAAAAACAATTTTTTTCCCTAAAAATGGAATTGAAGATAAAATATTAGTAATAACTGTTGCTCCCCAAAAAGATATTTGTCCTCAAGGTAAAACATACCCAATAAAAGCGGATCCTATAATTA
+
NF{I{VILJ{HEFFHIJN{JF@@*)))*//4565560;<<<HJK@????G{NN{M{{NL{PJ{MG{J{M{N{NEEEBA@@ACIIJHJK{{{JK{KMMFE{@I{W{JSH{{{{KKEGVLQOLL{KFHO{{QLLGHP{M{ILK{HFEFBFEA<RKEFEGFIF{HGJB=<<=H{KG{{RLPLR{L{KK{KKMFGFHFFKJM{H{KL{KG{KPHJ{NYIICCC@:<;77878B99{HIJMHHJJYIFGEIJDDFEIHIP{UOI{{IGEBBFEECCEHGHHIJGDFENFINGDEGDFGJ{MK{JVF{{JFIFDBDCCGGQKF?>778?@:<CCMJE744449DECCA@@@@EDDDDBC@<<<=>DEEEEGFM>>>>>>CDBBBCDB@AACYG{{{FMG:IGECCB@=====>?@A@@@ASJFHFB=<;;:;;=<=>?AB??;::<>ABAC@=:99:;?@CB@@>====>>?>>=<<=??>B>=<<<<;44333799986656
@a4914395-d1e6-438c-a13b-77a7c8631303 runid=3ffb29643267db9bb8aae685166434a5232ac074 sampleid=1_launch read=23352 ch=231 start_time=2024-11-10T19:58:24Z model_version_id=dna_r10.4.1_e8.2_5khz_400bps_sup@v4.2.0 barcode=barcode05
TGGTACAGATCGTAAAATTGCGTAAGCAAATATAAAGTATCATTCAGGTTTAATATGTAAAGGTGTATTTAAAGGATCAGCTGGAAAAAAATTTTCCTTTGCTATTCTAAAATGAAAATCAATAAAAAATGATAATATTAAGCAATAAAATATTACTATTAATATTAAAGAAATTAAATCTTTAAATATAAATCTTTTATTAAAATAGATTTTATCTTTTCTTGAATTTAATCCTATTTGGTTAGATGAGCCTTTTTCATGAAGAATAGATAAATGAATTATTGATATAGCTAAAATTATTAAAGGTATTAAAAAATGTAAAGAAAAAAATCAATTTAATATTTAGGATTATCAACGGAAAATCTTCCTCAAACTCAAAAAACAATTTTTTTCCCTAAAAATGGAATTGAAGATAAAATATTAGTAATAACTGTTGCTCCCCAAAAAGATATTTGTCCTCAAGGTAAAACATACCCAATAAAAGCGGATCCTATAATTA
+
{MJRIFKHLDEDFHKHG{{HIK{FHJEKGHOGGGFKGGJHGIFJ{K{IG{J{GID{FENJMILH{JLK{{ECFCCBEF92222878:AHGGEEFBEGFHB=>{NHIJLFJFMUGL{JH{GHKKFKEAFPF6112777;?>=>ECBBBBE=?EFG@?KGEII{GOGGIMHGHLKKKGGK{IJM{KU{{FDFCCIA@@AHB{P{F{UFGFCECE@:>22229344//???UJ{QGJGHHGEQFUFGDEBBDEECBEGGFEGLDGKJGGLFDFHEFJFGHENIIKGLIGLFECBEDDGM{OJIGIJHGIHE?0////IGGBDB@CE@KGLIFHE0+++++()6((((())*-1247@AA?AACDHLFRHGFDFIHMIGGEHKGGHGDBCFHG{{{J{>6FHILIGFCBBBABA????>=C@B?>>?<<<<<?@@BCCEC@<210*(,79B??>>>@AAACCCB@@?>>@ABCFDCBEDC>@??????>87767:;==<999:
@2e2fa1ad-9dd9-4111-85a8-d9968973e15d runid=3ffb29643267db9bb8aae685166434a5232ac074 sampleid=1_launch read=18144 ch=190 start_time=2024-11-10T19:58:24Z model_version_id=dna_r10.4.1_e8.2_5khz_400bps_sup@v4.2.0 barcode=barcode05
AATTATAGGATCCGCTTTTATTGGGTATGTTTTACCTTGACAAATATCTTTTTGGGGAGCAACAGTTATTACTAATATTTTATCTTCAATTCCATTTTTCGGGAAAAAAATTGTTTTTTGAGTTTGAGGAAGATTTTTCGTTGATAATCCTACATTAAATCGATTTTTTTCTTTACATTTTTTAATACCTTTAATAATTTTAGCTATATCAATAATTCATTTATCTATTCTTCATGAAAAAGGCTCATCTAACCAAATAGGATTAAATTCAAGAAAAGATAAAATCTATTTTAATAAAAGATTTATATTTAAAGATTTAATTTCTTTAATATTAATAGTAATATTTTATTGCTTAATATTATCATTTTTTATTGATTTTCATTTCAGAATAGCAAAGGAAAATTTTTTTCCAGCTGATCCTTTAAATACACCTTTACAAGTATAAACCTGAATGATACTTTATATTTGCTTACGCAATTTTACGATCTGTACCAA
+
JHI{O{NL{{JIECDCEA?>?ICCDCII{{G{KGHFG=3311338DJE{EKED@DBCHH{HJ{MEHLLGKRLJ{{IHJ@==<=?{GGCDDLKGFKIPK{@<<;:CKCJ{{LGJGHPJID;:9799(+****)(%%%(/)&&&)78=@9:HEP{MNKIOJ{J{GIMIOR{I{DKA34B{GQ{J{B@==AFDA@44IHHMLO{PGIXPGH{ILHIOLIG21121CKF{{LGNN{O{UKKIVG{H{HR{{{J{KJOIKHIKQKIIL{FKFFSFH{EFKKTIJGHHMLIVKGKGIKHJE@?KMJHIHIKJK{J{JHOKMILGJ{MI{JNLKIIMHK{J{{KPJHH[PNKING{{NKM{JKILK{GIKNQIJ{{LNJGIKFLG64D96A())))BABBCJJI{JIPIJKHIK{{JL?@N{JKIMJKJHHH{GGIFC)((0(+)(''''$$$8BGGHDDDFHGHFNHIGJFDCACG{GFDHDHGL{{KFDCC@AABBBEHF
@6ab23ffa-e1b9-4196-a474-c8b9507ec814 runid=3ffb29643267db9bb8aae685166434a5232ac074 sampleid=1_launch read=9236 ch=140 start_time=2024-11-10T19:58:20Z model_version_id=dna_r10.4.1_e8.2_5khz_400bps_sup@v4.2.0 barcode=barcode05
TGGTACAGATCGTAAAATTGCGTAAGCAAATATAAAGTATCATTCAGGTTTAATATGTAAAGGTGTATTTAAAGGATCAGCTGGAAAAAAATTTTCCTTTGCTATTCTAAAATGAAAATCAATAAAAAATGATAATATTAAGCAATAAAATATTACTATTAATATTAAAGAAATTAAATCTTTAAATATAAATCTTTTATTAAAATAGATTTTATCTTTTCTTGAATTTAATCCTATTTGGTTAGATGAGCCTTTTTCATGAAGAATAGATAAATGAATTATTGATATAGCTAAAATTATTAAAGGTATTAAAAAATGTAAAGAAAAAAATCGATTTAATGTAGGATTATCAACGGAAAATCTTCCTCAGACTCAAAAAACAATTTTTTTCCCTAAAAATGGAATTGAAGATAAAATATTAGTAATAACTGTTGCTCCCCAAAAAGATATTTGTCCTCAAGGTAAAACATACCCAATAAAAGCGGATCCTATAATTA
+
E88888HLJGCCCBDHKH{EFFJKJEHGDFKJEDF{K{N{=<<<;AABDK{JJJJIFEEUHH{QKN{IIIHJJKGGHJGJG{M?==AKN{XFFIGFMKGIINJGGGKNIIGIJIOGHHMHHPKFFFRTH{HKHJIEHFIFDCCBBBDEDLGIJLGFEGEGFFHEDCEFDDCCDEFF{HEDEJCCKMEGDCCDEEDACBACKEHD>9?>???@NGGDGFGLFGJDEEGGLFGEGFE66666BHD>??A@AEACEDG{JGCFAAAAABACBBAAA@BAABBBECDCBECA@?@@BBDEHGCCBCBB@@>>>?@?@@BCCB>7553>?@CEHDC@;;;;<@AA@>==<<===>>>=:66668DDCCCEDFA:866666677BB>;;:=@BFDEFEE>CCAAB@?>>======<<;<<==><;;;;;;:::889672,++**,-;<=<=<;;;:;<<<=<;<<;;;;;;<==<<;<=0./..8899854444689765555
@4d35bf15-2a68-410d-8ad6-4f946fc4685f runid=3ffb29643267db9bb8aae685166434a5232ac074 sampleid=1_launch read=14043 ch=288 start_time=2024-11-10T19:58:26Z model_version_id=dna_r10.4.1_e8.2_5khz_400bps_sup@v4.2.0 barcode=barcode05
AATTATAGGATCCGCTTTTATTGGGTATGTTTTACCTTGAGGACAAATATCTTTTTGGGGAGCAACAGTTATTACTAATATTTTATCTTCAATTCCATTTTTAGGGAAAAAATTGTTTTTTGAGTTTGAGGAAGATTTTCCGTTGATAATCCTACATTAAATCGATTTTTTTCTTTACATTTTTTAATACCTTTAATAATTTTAGCTATATCAATAATTCATTTATCCATTCTTCATGAAAAAGGCTCATCTAACCAAATAGGATTAAATTCAAGAAAAGATAAAATCTATTTTAATAAAAGATTTATATTTAAAGATTTAATTTCTTTAATATTAATAGTAATATTTTATTGCTTAATATTATCATTTTTTATTGATTTTCATTTTAGAATAGCAAAGGAAAATTTTTTTCCAGCTGATCCTTTAAATACACCTTTACATATTAAACCTGAATGATACTTTATATTTGCTTACGCAATTTTACGATCTGTACCAA
+
KM{OOJJSLRHJNS{HIHVN{H{OKLM{L{LQW:::::78K{MPCCA@@{{HHEH{FJHJIMIOLJWMHIHHHNF{IJFTG{TI>>=;<88DGHIUHETLLKCDCC{MOO{{HNHBDCC{QCBCCD{JQ{LHI{HIKGJYJEHGGKK{{{HPLKPJIMH{J{{FFIDJTI{KKQDA<BB{IJA>LNTGIKLNK{{LKGFMK{LHWNKLMJVJ{IHH{G]HDD{I@{JNI{OKHHIHG@@MHIJMHJGIHQEDDC{LPHFH{JLO{Q{MHHIGGIJOHMGIKJIGIK{KIJ{GF{IHEIEEGGGGNMOIJFK{ILFNIJIMEIZIMKKZFOKIGIVGKGJFDDCBDGGKKI{NKIJFQLTIHJIIGHFIHI{GH{{JIHMNLNI{OKIKFIFFDFDDFKEFGHEDFIUKN{{I{ACMHEIPFGGL{LXMJGGEFFIIKJOHFJ@A@@@FFGECDBBAAABBBBDCBABBCEHEB@====?BCFDA88779AADBABA
@9251ec9c-1cf8-4213-95c0-902ab1773c9a runid=3ffb29643267db9bb8aae685166434a5232ac074 sampleid=1_launch read=44623 ch=258 start_time=2024-11-10T19:58:29Z model_version_id=dna_r10.4.1_e8.2_5khz_400bps_sup@v4.2.0 barcode=barcode05
TGGTACAGATCGTAAAATTGCGTAAGCAAATATAAAGTATCATTCAGTCTAATATGTAAAGGCAAGGATCAGCTGGAAAAAAATTTTCCTTTGCTATTCTAAAATGAAAATCAATAAAAAATGATAATATTAAGCAATAAAATATTACTATTTAATATTAAAGAAATTAAATCTTTAAATATTAAATCTTTTATTAAAATAGATTTTATCTTTTCTTGAATTTAATCCTATTTGGTTAGATGAGCCTTTTTCATGAAGAATAGATAAATGAATTATTGATATAGCTAAAATTATTAAAGGTATTAAAAATGTAAAGAAAAAAATCGATTTAATGTAGGATTATCAACGGAAAATCTTCCTCAAACTCAAAAAACAATTTTTTTCCCTAAAAATGGAATTGAAGATAAAATATTAGTAATCATTGTTGCTCCCCAAAAAGATATTTGTCCTCAAGGTAAAACATACCCAATAAAAGCGGATCCTA
+
1../:<>;9986788;?>>65555655,,,,-.../39==<<==0//,,,44/+*))()))'&&&&'-)((((,334789;A<54556;9:;78BAA@?@@ACAA>>=>@@?>>=<<<>@A@>=;:::;:;96666::::;=<<<<:98999,((8787777;;;;;?@?>=;:;<=DC?:9/,,-41111189777<>>?<<<=>FBD9999=9<5)))?@A@@?>==<<<==>@@?<;:99:;;:;CI{B>=<<=<<<<;<<;<=>?>>>??@>=;::9888789:<==<;;;:::886678:<<<=;9999:;<;;;;==<7////0;;98766664333121-,...0:;:88777999;>>76556<;97767;<BA>8887899==<9666678877676761-0/,(((((,(''&&&)(()))+*(067:866657898:9998877788:;<977666886654455)))))+*(
@2584f342-f8a6-4d45-89d9-97c141f2608b runid=3ffb29643267db9bb8aae685166434a5232ac074 sampleid=1_launch read=44620 ch=258 start_time=2024-11-10T19:58:28Z model_version_id=dna_r10.4.1_e8.2_5khz_400bps_sup@v4.2.0 barcode=barcode05
AGGATCCGCTTTTATTCGGTATTTCTTACCTTTGAGGACGATCTCTTTTGGGGAGCAACAGTTATTACTAATATTTTATCTTCAATTCCATTTTTAGGGAAAAAAATTGTTTTTTGAGTTTGAGGAAGATTTCCGTTGATAATCCTACATTAAATCGACTTTTTTCTTTACATTTTTAATACCTTTAATAATTTTAGCTATATCAATAATTCATTTATCTATTCTTCATGAAAAAGGCTCATCTAACCAAATATAGGATTAAATTCAAGAAAAGATAAAATCTATTTTAATAAAAGATTTATATTTAAAGATTTAATTTCTTTAATATTAATAGTAATATTTTATTGCTTAATATTATCATTTTTATTGATTTTCATTTTAGAATAGCAAAGGAAAATTTTTTACCAGCTGATCCTTTAAATACACCTTTACATATTAAACCTGAATGATACTTTATATTTGCTTACGCAATTTTTAGATATATTACCAA
+
-677;:::;H{UQCC@('''())'%&&&)/88*))**)''&&%%$$%/6.8CC{UIRPJHGRKIJQNHHFHHH{M{TW{LOII{EOPJLCFGAJ{DCC@=FPJ{{{NNGHLKK{G87667110..-.3/++*&31247=DFF{H{{GUFFQ{GJE@@???CM{LHEA?;6:@AAFPI{EFDECHGQDHHCDDDGJHIGDAA@@?@@B@AA>=====;;:5*))((*(()566>ACABCCDEFCCDCBB>==;90((88:@BBCBDDCBB@?@@?====?AA@?@?@DD@?<:677:@@BABBDABCACB???=511>>?AEDFCA@?==<;::988899:;??;AA@54444<;;;;<>??@BN{E@B77?>@C=>><=?=;::98999;<>?>>>=>??>??:999:==99999>@B@??=;:99:;<A@A=;;::;<<<;:9:88888:;=>????@>>;=>543110233321-)))+*('&&&&++
@b40aca96-a23f-4698-b6d8-cbd2da07d080 runid=3ffb29643267db9bb8aae685166434a5232ac074 sampleid=1_launch read=11641 ch=182 start_time=2024-11-10T19:58:26Z model_version_id=dna_r10.4.1_e8.2_5khz_400bps_sup@v4.2.0 barcode=barcode05
TGGTACAGATCGTAAAATTGCGTAAGCAAATATAAAGTATCATTCAGGTTTAATATGTAAAGGTGTATTTAAAGGATCAGCTGGAAAAAAATTTATTGCTATTCTAAAATTAAAATCAATAAAAAATGATAATATTAAGCAATAAAATATTACTATTAATATTAAAGAAATTAAATCTTTAAATATAAATCTTTTATTAAAATAGATTTTATCTTTTCTTGAATTTAATCCTATTTGGTTAGATGAGCCTTTTTCATGAAGAATAGATAAATGAATTATTGATATAGCTAAAATTATTAAAGGTATTAAAAAATGTAAAGAAAAAAATCGATTTAATGTAGGATTATCAACGGAGAATCTTCCTCAAACTCAAAAAACAATTTTTTTCCCTAAAAATGGAATTGAAGATAAAATATTAGTAATAACTGTTGCTCCCCAAAAAGATATTTGTCCTCAAGGTAAAACATACCCAATAAAAGCGGATCCTATAATA
+
HUIDLK{J{{{{LKQ{KQ{NGGKLGGMGIJ{GPBC>:9::;LPL{H{MJJKM{HZG{I{IMKZQJ{{{{NGJ{?B<;3-))().0384400(''%$%$%)))+'&&&'+,,***+ABBCGGGIJ{PM{J{KH{IG{MKJ{IJIGKEKIIM{I?>===GD{J{HHOLOIM{IJ{IKIJL`{J{M{{{IHN{K{{{{RGHKHKNKS{{{IK{U{L{I{{I{<444H{MQJGO{JQILJKTFKZVG{JG{{{OR{I{M{J{HJKMMGM{L{{EJKKQ{INL{IIKLLTWNKVIUKK{M{FCHEDHN{M{{NFGI{{LF{KGLHKM{{J{{KHJFRJGNJ{{RQJKNKVSK{REE??>=BDEAC=;;;>@CCCDKG{{K{KI{GGKKMJ{{DD81HOM;::++,,77789A@A?<=>LHEFDDGIICHEGECFJFJGDCD@=HI{KMJFGDDFEKIMFEFGHFEFGIKPECCCCCCEGGEEFFC>=<;;<>?@??>?
@d47c9473-9cd2-4886-a7e4-fbd462ab618a runid=3ffb29643267db9bb8aae685166434a5232ac074 sampleid=1_launch read=13258 ch=494 start_time=2024-11-10T19:58:36Z model_version_id=dna_r10.4.1_e8.2_5khz_400bps_sup@v4.2.0 barcode=barcode05
TGGTACAGATCGTAAAATTGCGTAAGCAAATATAAAGTATCATTCAGGTTTAATATGTAAAGGTGTATTTAAAGGATCGCTTGGAAAAAAATTTTCCTTTGCTATTCTAAAATGAAAATCAATAAAAAATGATAATATTAAGCAATAAAATATTACTATTAATATTAAAGAAATTAAATCTTTAAATATAAATCTTTTATTAAAATAGATTTTATCCTTTCTTGAATTTAATCCTATTTGGTTAGATGAGCCTTTTTCATGAAGAATAGATAAATGAATTATTGATATAGCTAAAATTATTAAAGGTATTAAAAAATGTAAAGAAAAAAATCGATTTAATGTAGGATTATCAACGGAAAATCTTCCTCAAACTCAAAAAACAATTTTTTTCCCTAAAAATGGAATTGAAGATAAAGAAAATATTAGTAATAACTGTTGCTCCCCCCAAAAAGATATTTGTCCTCAAGGTAAAACATACCCAATAAAAGCGGATCCTATAATTA
+
{HI{FHJIKLMNBGQ{H{{IFFIKEDGEEJEFHHIHH{LEM{KL?>?>?MJL{KGSJGDIGFKJHHFWI{{I{RHJT<(((((((=@DLFGFFOEH=888=>HHFHGJH99999HADDD,,,,,8:;PLUEDDECEEFGDDCB@@?AAFFDEEGHC@@@@HCFCDFCEGAFHGF{JHFHDDDCEHGLIHHIFVHIKK{HABAAAFFGDDBCDE=IGIDDIHDHIFHFP{IEEEGGECCECE{FEOGIBCDCAB;=@EEEFAAAAADBBBAA<<<<66667=>DCDDCB@@@@BCCCDGDDB@?>@A@?@@@@DCFFCA@@@A@C?BDHIHJ?55455>>A@>>>>?@AACA??;77779BCCCCBBBBCDDAA@@?>=>>==>>?ENIEHHBA6999CCA@AAAAA==;///..322234CA@@>=<<;<<===>>??97565-*89ABBB@?>>>>@@@BBBB>>>>=?@AAAA?>>>>>?>>>>?A;55555==?;<;:;<
@a77f0d6a-9288-4c54-8cde-5b4efdb3192e runid=3ffb29643267db9bb8aae685166434a5232ac074 sampleid=1_launch read=10695 ch=102 start_time=2024-11-10T19:58:41Z model_version_id=dna_r10.4.1_e8.2_5khz_400bps_sup@v4.2.0 barcode=barcode05
AATTATAGGATCCCGCTTTTATTGGGTATGTTTTCCTTTGAGGACAAATATCTTTTTGGGGAGCAACAGTTATTACTAATATTTTATCTTCAATTCCATTTTTAGGGAAAAAAATTGTTTTTTGAGTTTGAGGAAGATTTTCCGTTAATCCTACATTAAATCGATTTTTTTCTTTCAGTTTTTAATACCTTTAATAATTTTAGCTATATCAATAATTCATTTATCTATTCTTCATGAAAAAGGCTCATCTAACCAAATAGGATTAAATTCAAGAAAAGATAAAATCTATTTTAATAAAAGATTTATATTTAAAGATTTAATTCCTTTAATATTAATAGTAATATTTTATTGCTTAATATTATCATTTTTTATTGATTTTCATTTTAGAATAGCAAAGGAAAATTTTTTTCCAGCTGATCCTTTAAATACACCTTTACATATTAAACCTGAATGATACTTTATATTTGCTTACGCAATTTTACGATCTGTACCAA
+
MJ{GGI@;::<<=:-00000/0656>>CDFDBB:/,()4-/CGDD33335978710//444J{LPHIKK{HGI{IHT{{JJHJ{SJ{LOTHGH{JKKCFJJJ{GMHKFRP{{{{{OMSQGH{{HOCIKJULHHGFIJEFEB((((((./059899::EFFCEEDEFNK{{{<=>4,,,,-46HIJJMLNIU{JROI{LK{K{{IOLH[KNIDEGGKJBAA@CF{KGNLFLISIGHH{GIFH{IFGLFGM{IKIGIPIIGHGWHMLKL{HBIGIEFHGFHHFGKIGJGBA@?=6AEDBEGHHFIH{HMP{NMM{TMIKFDF{{SG{PJIGOTF{FGHGHKMGHHJN{LII{PJN{LIMJGIHHIJ{H{{K{HFHGFGE{I65555@8CECEFFEKJ{HI{EICCE{@??@?EABFMFI{EIGN{ONMFFJIJ=*)0**9GEEEGJMGGGDDCCBCBCBDDDBEEFHIEGHHGCABAABJFHEHBAAAAFEHGEBB
@725a37e4-f14e-4516-aad2-7e34cdc62a46 runid=3ffb29643267db9bb8aae685166434a5232ac074 sampleid=1_launch read=44651 ch=258 start_time=2024-11-10T19:58:46Z model_version_id=dna_r10.4.1_e8.2_5khz_400bps_sup@v4.2.0 barcode=barcode05
AATTATAGGATCCGCTTTTATTGGGTATGTTTTACCTTGAGGACAAATATCTTTTTGGGGAGCAACAGTTATTACTAATATTTTATCTTCAATTCCATTTTTAGGGAAAAAAATTGTTTTTTGAGTTTGAGGAAGATTTTCCGTTGATAATCCTACATTAAATCGATTTTTTTCTTTACATTTTTTAATACCTTTAATAATTTTAGCTATATCAATAATTCATTTATCTATTCTTCATGAAAAAGGCTCATCTAACCAAATAGGATTAAATTCAAGAAAAGATAAAATCTATTTTAATAAAAGATTTATATTTAAAGATTTAATTTCTTTAATATTAATAGTAATATTTTATTGCTTAATATTATCATTTTTTATTGATTTTCATTTTAGAATAGCAAAGGAAAATTTTTTTCCAGCTGATCCTTTAAATACACCTTTACATATTAAACCTGAATGATACTTTATATTTGCTTACGCAATTTTACCATACTGTACCAA
+
556>>>?@BFGHGIHJKIPHLIEDJGHHN{IDEBB??:444511++++-1111>?@@FLLJI{II{HFNMJHRHHNKI{{{KGNH{F{J{KCEHJ{KKI{KJFIMFDF@HK{MUIEDEMG{HB77778@BEBEFKF{F{HIB999JMJIJFKIGHIGGFJEFGFJLFGII{{{M{HHDDFIFEGJ{MMEHEEH{GCK{HGGF{{J{KGGGHIHHEFDHDC=<<;;;=99866667111111@ACCDDHFKHIGDIIFFKH{J4444::::;@>@@@ACFFBEE??@;>===99::<A?ACCCCCCDEJKHGEHB{JJII@712FGDCABD9AGEDEECBECBAAAACFIGJGGJJG@??@@FIKH88889EEFDGFGL?@7212;=>HA@AA@???@BCCFCDJEDC=@>DKGEBDEEGHEDFFFEEIGHGGFFB::?99:<988777BDDBAAA?AB@AAAABHCAAAAEDB>>;;<=>FFE=81,++****,//78
@935f733c-9d42-400f-84b2-9ff253be1775 runid=3ffb29643267db9bb8aae685166434a5232ac074 sampleid=1_launch read=24772 ch=351 start_time=2024-11-10T19:58:45Z model_version_id=dna_r10.4.1_e8.2_5khz_400bps_sup@v4.2.0 barcode=barcode05
AATTATAGGATCCACTTATTGGGTATGTTTTACCTTGAGGACGAATGTCTTTGGGGAGCAACGATTATTACTAATATTTTATCTTCAATTCCATTTTTAGGGAAAAAAATTGTTTTTTCATTTGAGGAAGATTTTCCGTTGATAATCCTACATTAAATCGATTTTTTTCTTTACATTTTTAATACCTTTAATAATTTTAGCTATATCAATAATTCATTTATCTATTCTTCATGAAAAAGGCTCATCTAACCAAATAGGATTAAATTCAAGAAAAGATAAAATCTATTTTAATAAAAGATTTATATTTAAAGATTTAATTTCTTTAATATTAATAGTAATATTTTATTGCTTAATATTATCATTTTTTATTGATTTCCACTTTAGAATAGCAAAGGAAAATTTTTTTCCAGCTGATCCTTTAAATACACCTTTACATATTAAACCTGAATGATACTTTATATTTGCTTACGCAATTTACGATCTGTACCAA
+
NEJ{GE7,+++**''(***3111E{KIKK{{HI{FD==FD@@))((''''')(3;;;85444''''''5557;;HHGGJ{G{HHIHEGCCFHHG{{JJACBCEJO{{{{M{HPPPMM{B888>8=DEDLJJ<<<I{D=<>DGGF{IH{MIKFI{I{D@@???@BFEED97641CFGECM{HIMIFGGK{N{KKJHH{{K{{HDGDCCEFEDEGCFEGKH{MHEEFLIHJLJKFDDEFLCCDCGEHLGFIN{HKIGEBAACBBMGFLGGEGDCCDBAA@ABBGCCDBBEEDFDCBBBBBBDIFGDBDDFHDCDACBBBCCFFEDCA@BA@@A@@@?=====?ADGDCCBAABB>>>>=?@AABCG{{IEJFEEEEHC><;;@@@BBB?>>>>@@@@?@D?BB::;<<<=?>?@@?@??AEDCBDB>=;:;00?00@?@?@@ADBBB>@?>>>=??ABCACA??=<<@B322228:<9)+(((*,,,,77==
@f6cbcd06-a88b-4b15-84ea-ed86571afdd0 runid=3ffb29643267db9bb8aae685166434a5232ac074 sampleid=1_launch read=12821 ch=493 start_time=2024-11-10T19:58:56Z model_version_id=dna_r10.4.1_e8.2_5khz_400bps_sup@v4.2.0 barcode=barcode05
TGGTACAGATCGTAAAATTGCGTAAGCAAATATAAAGTATCATTCAGGTTTAATATGTAAAGGTGTATTTAAAGGATCAGCTGGAAAAAAATTTTTCCTTGCTATTCTAAAATGAAAATCAATAAAAAATGATAATATTAAGCATTAAAATATTACTAATATTAAAGAAATTAAATCTTTGAATCTAAAGTGTTACTAAAATAGATTTTATCTTTTCTTGAATTTAATCCTATTTGGTTAGATGAGCCTTTTTCATGAAGAATAGATAAATGAATTATTGATATAGCTAAAATTATTAAAGGTATTAAAAAATGTAAAGAAAAAAATCGATTTAATGTAGGATTATCAACGGAAAATCTTCCTCAATTAAAAAACAATTTTTTCCCTGAAAAATAAAATGAAGATAAAATATTTAGTAATAACTGTTGCTCCCCAAAAAGATATTTGTCCTCAAGGTAAAACATACCCAATAAAAGCAGTCCTCTAATTT
+
33333222210----.44420----.3448763322111112234443223364321111233221122355634222344554449:;75331002.*+((764545666774444565544433332222100011122233334455544456631143333343346776655577+++*(('&%'&&&&$#$$$(454322349853221834311166775432244577777644433343447977764433333321122454444454533332222355566644443322111233545542111101124:::93----.5643221011223222/,,,,-88666211&&&%%*,/5;97543359970/.+''''(/00//.-.,++,,,+05/6664101221233443441/0//54697853111234455566555456788653433/02111245221111--+++0,
@3f9342d2-aaa4-43c2-b5d5-0d683f13a417 runid=3ffb29643267db9bb8aae685166434a5232ac074 sampleid=1_launch read=12544 ch=69 start_time=2024-11-10T19:58:45Z model_version_id=dna_r10.4.1_e8.2_5khz_400bps_sup@v4.2.0 barcode=barcode05
TGGTACAGATCGTAAAATTGGTTTAGCAAATATGAAGTATCATTCAGGTTTAATATGTAAAGGTGTATTTCAAGGATTAGCAGGAAAAAAATTTCCCCTTGCTATTCTAAAATGAAAATCAATAAAAAATGATAATATCTAAGCAATCAAATATTATTTTAATTTTAAAGAAATTAAATCTTTAAATATAAATCTTTTATTAAAACGAATCAATTTTATATTTTTTACTTGAATTTAATCCTATTCGGTTAGATGAGCCTTTTTTCATGAAGAATAGATAAATGATTTTTGATATAGCTAAAATTATTAAAGGTATTAAAAAGATGAGGAAAAAATCGATTTAATGTAGGATTATCAACGGAAAATCTTCCTCAAACTCAAAAAACAATTTTTTTCCCCTAAAGATAAAGAAATCGAAGATAAAATATTAGTAATAACTGTTGCTCCCAAAAGATATTTGTCCTCAAGGTAAAACATACCCAATAAAGCGGATCCTATAATTA
+
477898<;8766551102>,+-,(&&&&/0866*))*0ACBCECBCDCCKIEFD=:98777:GIFHHOFF32222222..//24//19?B@=;;-/.-(/,.@A@A??==?;B9000:;33332422599;99*(((2&&%&'5/00'&'''/..,-00,).((02).-(>@?:?;8:16362--00//..2(555543330//-*'''''+,-//1/0--,+,,//12218<9<<9;??CDDJA+***+555565660..1=:C744446.+++)))))((((((()'((+27;889:9;@DDEAAA==A@ACA=0.-.122(&$$%%&'(1=EE86666<@54444475555556688<==?JLCC;73,,,7::=;8888DFCBCFCA?@AD3221+2/.*))&&')())**++++6544772;77444:;>:966/,+***)))'/39>><9:CD>@CEDH{{IRFEBABBC{2220/2649<+?????CEFA@99779
@8e2a4a58-6247-4d5e-bbbc-1d346ec5336b runid=3ffb29643267db9bb8aae685166434a5232ac074 sampleid=1_launch read=17132 ch=354 start_time=2024-11-10T19:58:51Z model_version_id=dna_r10.4.1_e8.2_5khz_400bps_sup@v4.2.0 barcode=barcode05
TGGTACAGATCGTAAAATTGCGTAAGCAAATATAAAGTATCATTCAGGTTTAATATGCAAAGGTGTATTTAAAGGATCAGCTGGAAAAAAATTTTCCTTTGCTATTCTAAAATGAAAATCAATAAAAAATGATAATATTAAGCAATAAAATATTACTATTAATATTAAAGAAATTAAATCTTTAAATATAAATCTTTTATTAAAATAGATTTTATCTTTTCTTGAATTTAATCCTATTTGGTTAGATGAGCCTTTTTCATGAAGAATAGATAAATGAATTATTGATATGGCTAAAATTATTAAAGGTATTAAAAAATGTAAAGAAAAAAATCGATTTAATGTAGGATTATCAACGGAAAATCTTCCTCAAACTCAAAAAACAATTTTTTTCCCTAAAAATGGAATTGAAGATAAAATATTAGTAATAACTGTTGCTCCCCAAAAAGATATTTGTCCTCAAGGTAAAACATACCCAATAAAAGCGGATCCTATAATTA
+
KFDHKK{{NJIF{OJMU{L{J{KHIILQKN{{L{KYNKNISHL{IKP{{{VNN{KIGLBCGJ{J{KJKLM{L{HL{G:999:<<<I{{{{{GFEDAB>???/////GIGAAE{HGXN{K{J{{P{MJI{T{J{{O{JIK{ECB<<<=@{PH{OLIM{KS{IL{INLMM\L{R{SGG{{IJ{{{O{PHJMHNH{K{KK{NGJJOPOI{J{F{OKHL@@@@@?FJBBHJMNQ{L{M{{PHGG{FEFHFEHHFK<<>C{JJGGFRJI{VI{MIHIVJE{H{{G{{N{H{P{N{OL{{{L{XC?9899A{MIIIGH{M{NIFGAAA@C<=?GO{K222210+****112<?{L{MIFMKIJ{XK{RRJ{J{F<<;8;<<=FHGNLFFCDH{{{{IL:5GFK{S{JHEM{GFGJJILEGG{QLGN@@@@@HJFFIJNHHEG<2-;5{L{{JN{H{L{IJLLJIKGJGGHI{{GKJFJHKGJGGGIECB<;;;<BA@>==*))
@6bfa49f3-9d5e-4a3d-a995-6a7b24eb60d0 runid=3ffb29643267db9bb8aae685166434a5232ac074 sampleid=1_launch read=390851 ch=346 start_time=2024-11-10T19:58:58Z model_version_id=dna_r10.4.1_e8.2_5khz_400bps_sup@v4.2.0 barcode=barcode05
TGGTACAGATCGTAAAATTGCGTAAGCAAATATAAAGTATCATTCAGGTTTAATATGTAAAGGTGTATTTAAAGGATCAGCTGGAAAAAAATTTTCCTTTTTTGCTATTCTAAAATGAAAATCAATAAAAAATGATAATATTAAGCAATAAAATATTACTATTAATATTAAAGAAATTAAATCTTTAAATATAAATCTTTTATTAAAATAGATTTTATCTTTTCTTGAATTTAATCCTATTTGGTTAGATGAGCCTTTTTCATGAAGAATAGATAAATGAATTATTGATATAGCTAAAATTATTAAAGGTATTAAAAAATGTAAAGAAAAAAATCGATTTAATGTAGGATTATCAACGGAAAATCTTCCTCAAACTCAAAAAACAATTTTTTTCCCTAAAAATGGAATTGAAGATAAAATATTAGTAATAACTGTTGCTCCCCAAAAAGATATTTGTCCTCAAGGTAAAACATACCCAATAAAAGCGGATCCTATAATTA
+
GDHDIGUGLWFHEIJMJM{OIEDJDGFHLHMJ{LGGKK{LDGNHEMHGIL{WHIJH{FKYRIINFGHIILIG{M{I{IGHLHFJFG{OKHFB@@76?@5-*)))EHFCDGGGCDFEHDEKHJJGDGDBEJLN{H{H{OI{NKHJJFFIEJEJ{FJHHHUJHJIJJIEFJDGIJJ{HK{LFJKOG{{N{GLINKEHGGFH{KGKIFDIDCECCFDFEDLAIGJ{RIE=>G{GNMLJHJHE44444FFLLFFGEDDJIGN{WLCIDBFDMHEDDBDBDDFCCEDGGGGFDDBA@@@ACDGG{JJKGDHGAEACDDEHEHNJICB9::>@==DMGHQC<<<<=BCFGEDECCDEDGCBBB?@A@BHFBA/....BCB@@CAABAIHD2/.00////0=?=??@HIDCA@@@@?@>==>>?ABDBA@@?>>=>?@@?@>??>>?@@DCDDDEA>===>?=>ABBCA@>=<==?>>><;;;;;<:9::;<=;;;:974436778:
@ab425130-b720-4996-9709-07abc31b8411 runid=3ffb29643267db9bb8aae685166434a5232ac074 sampleid=1_launch read=30364 ch=254 start_time=2024-11-10T19:58:57Z model_version_id=dna_r10.4.1_e8.2_5khz_400bps_sup@v4.2.0 barcode=barcode05
TGGTACAGATGAGTAAAATTGCGTAAGCAAATATAAAGTATCATTCAGGTTTAATATGTAAAGGTGTATTTAAAGGATCGGCTGGAAAAAAATTTTCCTTTGCTATTCTAAAATGAGAATCAATAAAAAATGATAATATTAAGCAATAAAATATTACTATTAATATTAAAGAAATTAAATCTTTAAATATAAATCTTTTATTAAAATAGATTTTATCTTTTCTTGAATTTAATCCTATTGGTTAGATGAGCCTTTTTCATGAAGAATAGATAAATGAATTATTGATATAGCTAAAATTATTAAAGGTATTAAAAAATGTAAAGAAAAAAATCGATTTAATGTAGGATTATCAACGGAAAATCTTCCTCAAACTCAAAAAACAATTTGTTTCCCTAAAAATGGAATTGAAGATAAAATATTAGTAATAACAGTTGCTCCCCAAAAAGATATTTGTCCTCAAGGTAAAACATACCCAATAAAAGCGGATCCTATAATTA
+
6003BDHGID<:65/+,)),))*0039@ABCCDODIHKHJGJQMMMJ{IHKH@AA==<<<??JIJFIH{HLHIIDD@A4(('''456AFJ{{FFMGDE@BB45N{HKHSLOI{OJOEFHHEHFGHFKI{{IHLOIJSKHHKFFFGGJIF{FKHGGKHHFIEJDC@)))))2794/21002---..25=BD@@BFHFJJ{IHOMFJJGFJMIFFPMFKQ{IMKNVKKJIM{JPKMKHHSJNHN{R{KENMGHKLABGHELMACABEEIFGFGGJGFGEHHNG{JNHGKIGEFFHGIJ{SI{KGHGDFDEFEEDGJJIHFCCDGDKGCGI{LLEBBAACNNEGDACDAAAAA=<;;:;>>@JFG{FKIIHHGNJFHIECEDGDFEDFHFFEFDEL;DHFHEECBBCBBA@@??@ABCBBA@@@@>>>>>?@??=>>>@>A@52AAAEBA??>>?@?@@AACDA@@@@@AA?>=>>>>?@@>>>;<77667:;<:98789
@92585a50-67ed-4f02-854d-b84b1791a924 runid=3ffb29643267db9bb8aae685166434a5232ac074 sampleid=1_launch read=11460 ch=109 start_time=2024-11-10T19:58:54Z model_version_id=dna_r10.4.1_e8.2_5khz_400bps_sup@v4.2.0 barcode=barcode05
TTAATTATAGGATCCGCTTATTGGGTATGTTTTCCTTTAGGACAATATTGTTGGGGAGCAACAGTTATTACTGATGTTTTATCTTCAATTCCATTTTTCAGGGAAAAAAATTGTGTTTTTGAGTTTGAGGAAGATTTCATTAAATAATGCTGCATTAAATCGATTTTTTTCTTTACATTTTTTAATACCTTTAATGATTTAGCTATATCAATAATTCATACTTATCTATTCTTCATGAAAAAGGCTCAATCTAACCAAATAGGATTTAAATTCAAGAAAAGATAAAATCTATTTTAATAAAAGATTCTATATTAAAGATTTAATTTCTTTAATATTAATAGTAATATTTTATTGCTTAATATTATCATTTTTTATTGATTTTCATTTTAAGAATAGCAAAGGAAAATTTTTTTCCAGCTGATCCTTAAATACACCTTTTACATATTAAACCTGCAATAATACTTTTCCTATTTGCTTACACAATTTTACAATCTGTACCA
+
#$##%)))2112399444302644:97766656(((((&'(+-()('''&%'''''1:<2110111223558*******+/555654887786678:;1000047856/,,)((((*./101000124<<<<==<;9+,,,)'''&'('(+)*+..)(+)&&&&&)++,3210/((::9962<<@;98778:9?>665572333/.**+//22243*))('&%%%).--/--3..4455777776750+'%$$$%*/255454567500:89666656664566599766544421341110.011-))))--..65;:9847;;<67772464454463223339997636822873372222267788;=<;:;:9::<?<88884.)(''++(()--+.24555569??=;:779:7784333((1-.4443446541++++****,-0)&$%%%(('()*)*(((()).+,46226600**''&'&&&&&'&%&&%
@f33acc4c-7315-43b0-a8be-5e7fd5046ad0 runid=3ffb29643267db9bb8aae685166434a5232ac074 sampleid=1_launch read=44687 ch=258 start_time=2024-11-10T19:59:05Z model_version_id=dna_r10.4.1_e8.2_5khz_400bps_sup@v4.2.0 barcode=barcode05
AATTATAAGGATACCACTTATTGGGTATGTTTTACCTTTGAGGACAAATATCTTTTTGGGGAGCAACAGTTATTACTAATATTTTATCTTCAATTCCATTTTTAGGGAAAAAAATTGTTTTTTCCGTTGAGGAAGATTTTCCGTTGATAATCCTACATTAAATCGATTTTTTTCTTTACATTTTTTAATACCTTTAATAATTTTAGCTATATCAATAATTCATTTATCTATTCTTCATGAAAAAGGCTCATCTAACCAAATAGGATTAAATTCAAGAAAAGATAAAATCTATTTTAATAAAAGATTTATATTTAAAGATTTAATTTCTTTAATATTAATAGTAATATTTTATTGCTTAATATTATCATTTTTATTGATTTTCATTTTAGAATAGCAAAGGAAAATTTTTTTCCAGCTGATCCTTTAAATACACCTTTACATATTAAACCTGAATGATACTTTATATTTGCTTACGCAATTTTACAGATCTGTACCAA
+
544468/-,+()&'(&&&'&&'&&)-/2356899763/+'*333422223555545447:757555445455667665444559:77777:865545689<?@=9975::;;98899++++/3,)&&'))+++-./----*&%%%&&+046333336558887411125ADDDC==7/0:888;?A=:76555698:876569=<98876555445579811000/1++***1333276657676545678665566678775331112235565555697654456766778:;;74444765556887777,:977898667799;<;9865444444333345789<:::87876665555555567::642))))*.025::<:6543233345465567778;?@<<:44665445457;7876554410141486554445445000003222235075445567651..../56888*)(()/.----64
@fbd4e090-5f12-482f-9cc6-a58c22ff1636 runid=3ffb29643267db9bb8aae685166434a5232ac074 sampleid=1_launch read=44750 ch=258 start_time=2024-11-10T19:59:24Z model_version_id=dna_r10.4.1_e8.2_5khz_400bps_sup@v4.2.0 barcode=barcode05
TGGTACAGATCGTAAAATTGCGTAAGCAAATATAAAGTATCATTAGGTTTAATATGTAAAGGTGTATTTAAAGGATGAGCTGGAAAAAAATTTTCCTTTGCTATTCTAAAATGAAAATCAATAAAAAATGATAATATTAAGCAATAAAATATTACTATTAATATTAAAGAAATTAAATCTTTAAATATAAATCTTTTATAAAAATAGATTTTATCTTTTCTGAATTTAATCCTATTTGGTTAGATAAGCCTGTTTCATGAAGAATAGATAAATCAATTATTGATATAGCTAAAATTATTAAAGGTATTAAAAAATGTTAAAGAAAAAAATCGATTTAATGTAGGATTATAAACGGAAAATCTTCCTCAAACCGAAAAAACAATTTTTTCCCTAAAAATGGAATTGAAGATAAAATATTAGTAATAACTGTTGCTCCCCAAAAAGATATTTGTCCTCAAGGTAAAACATGAATAAAAGCGGATCCTATAATTA
+
CBBBFKJECA>;;;;<ABC>><<;<=A<<<<=B?@@>C<:3211)))).312116223??FCCCBBGEJGFEDBA?(((''/1149>?7764.*''''''*AA@ABACCGFEADABFECCCB@@@BEDC@@??>>@@@CCCA<<<;<@=:DCC@<<;<<C??@?@>>@@AA@?A???>;;<<;EDAEA=>;;:::<<75)(&'*-+((())7/711110,.%%&((6()B??>;;;834;;98880)'&),(((('/006661000)((()1+-....==@==>>==<;;<<=A@B@@??>=<;::;:<>>>ABB<:.((()5<=>@BA?;21112433./.-.,....*))&*+++,170..--2+,+*(*&&&&'5555;;;:@CK>>83366:;:42222244786---.4/986+****7:::;78600/---//1214994312;78999<;;;;;:966667//...479/:32222332237788
@d4b3a3df-6abe-4dd5-a80b-f4f0b514e35f runid=3ffb29643267db9bb8aae685166434a5232ac074 sampleid=1_launch read=23389 ch=231 start_time=2024-11-10T19:59:20Z model_version_id=dna_r10.4.1_e8.2_5khz_400bps_sup@v4.2.0 barcode=barcode05
AATTATAGGATCCGCTTTTATTGGGTATGTTTTACCTTGAGGACAGATATCTTTTTGGGGAGCAACAGTTATTACTAATATTTTATCTTCAATTCCATTTTTAGGGAAAAAAATTGTTTTTTGAGTTTGAGGAAGATTTTCCGTTGACAATCCTACATTAAATCGATTTTTTTCTTTTTTACATTTTCTAATACCTTTAATAATTTTAGCCATATCAATAATTCATTTATCTATTCTTCATGAAAAAGGCTCATCTAACCAAATAGGATTAAATTCTAGAAAAGATAAAATCTATTTTAATAAAAGATTTATATTTAAAGATTTAATTTCTTTAATATTAATAGTAATATTTTATTGCTTAATATTATCATTTTTTATTGATTTTCACTTTAGAATAGCAAAGGAAAATTTTTTTCCAGCTGATCCTTTAAATACACCTTTACATATTAAACCTGAATGATACTTTATATTTGCTTACGCAATTTTACGATCTGTACCAA
+
CCAA?@@A@DBA<//A@>;:56666CDDBEGB?))))))))<<A@DAAABCDJHOO<==<CECA>?>?@BBCDFEHFCDEEDED?>?????GFEGFA@BAB{@>>>CFOTL{{JJJ{KKF{OJIFEEMFFEEAAAAACCGJE@?BBCDBABBCGKIEEGDEDFCBBCDG{O{{;871+'*+>CACGFJKDBBFDBEEGHFD<;;:9=:==ACHHCFDDCDBBBCDGDFDEDEDEFIFIMBCAABFHEEDBABDDCCCBCAAABAA@AABDHDHFFHA@@?@EIHCBAABDGDCEEIIJFCB@A@BACACFDGEBAC?EGA@?@ACHEFEHHFIDCDAA@@>@??>?>??AAHFFDEABB@@?@@AA@@ABACBIIHGJGCDFEEHFFBBDA@A@@@?=<<??A@@@CCBECEGFECB<<=BA@???@CDACA@<<<<<00>00@@>>>>>>==>;;<<<?@A:99:9B@>>??ABA?<::::<??CA>;:::;?A@????
@ff27e676-83db-4888-8ab6-95c2b2ecac51 runid=3ffb29643267db9bb8aae685166434a5232ac074 sampleid=1_launch read=13021 ch=413 start_time=2024-11-10T19:59:28Z model_version_id=dna_r10.4.1_e8.2_5khz_400bps_sup@v4.2.0 barcode=barcode05
AATTATAGGATCCGCTTTTATTGGGTATGTTTTACCTTTTGAGGACGAATGTCTTTTGGGGAGCAACAGTTATCACTAATATTTTATCTTCAATTCCATTTTTAGGGAAAAAAATTGTTTTTTGAGTTTGAGGAAGATTTTCCGTTGATGATACATAAATCGATTTTTTTCTTTACATTTTTTAATACCTTTAATAATTTTAGCTATATCAATAATTCATTTATATATTCTTCATGAAAAAGTTAAGTCTAGGCAAATAGGATTAAATTAGAAAATTAAAATTTATTTTTAATAAAAGATTTATATTTAAAGATTTAATTTCTTTAATATTAATAGTAATATTTTATTGCTTAATATTATCATTTTTTATTGATTTTCATTTTAGAATAGCAAAGGAAAATTTTTTTCCAGCTGATCCTTCAAATACACCTTTACATATTAAACCTGAATGATACTTTATATTTGCTTACGCAATTTTACGATCTGTACCAA
+
JGKJJGL{ILGKGKLIG{ECDEFGGIMMPLB?'&%%%'0/+354-.)(('''''*+/,8@=?>>787/....1.....2;IKHP{GGHHGAAADC>9''''*A;;:62,+,,=?>=>@BBBEGGODIGB?<A?9:CEECD<9>546--,*+++('(()/9=?BBCJKO{{QD<84<@BBBBEKEEIKILGH{{NKNIDCA{LI{IJJHKB=<<::;9.---.@D;::::=<>;;:+**)(++'&%$$$$%)))++.23;:<<=A?=<<;--**(*)('&'(((((('('''**+299:>===67CEEFAGHPKNG?78IB@??@C>HJG{FINHFHID{KIHLLJMGC@854225511/014444{{JHO{I{JC{H/***+75<>?@@EEDEGGK{GJHKJRK{{HKE@@CNEGFFGHMN{HLJF{DH9989663333434<99999CCBBBCCDCBCEDBBFFE{GDB>>>>?EEEHC99889>?A@@??
@a3d2af59-710d-4935-bd45-f7d0a8f43dd7 runid=3ffb29643267db9bb8aae685166434a5232ac074 sampleid=1_launch read=101047 ch=338 start_time=2024-11-10T19:59:28Z model_version_id=dna_r10.4.1_e8.2_5khz_400bps_sup@v4.2.0 barcode=barcode05
TGGTACAGATCGTAAAATTGCGTAAGCAAATATAAAGTATCATTCAGGTTTAATATGTAAAGGTGTATTTAAAGGATCAGCTGGAAAAAAATTTTCCTTTGCTATTCTAAAATGAAAATCAATAAAAGATGATAATATTAAGCAATAAAATTATTATTATTAATATTAAAGAAATTAAATCTTTAAATATAAATCTTTTACTAAAATAGATTTTATCTTTTCTTGAATTTAATCCTATTTGGTTAGATGACCTTTTTTCATGAAGAATAGATAAATGAATTATTGATATAGCTAAAATTATTAAAGGTATTAAAAAATGTAAAGAAAAAAATCGATTTAATGTAGGATTATCAACGGAAAATCTTCCTCAAACTCAAAAAACAATTTTTTTCCCTAAAAATGGAATTGAAGATAAAATATTAGTAATAACTGTTGCTCCCCAAAAAGATATTTGTCCTCAAGGTAAAACATACCGAATAAAAGCGGATCCTATAATTA
+
@?@HI{{HJ{LIGJM{MKKQFIHINHKIHGIOL{O{{OL{IHGLK{OM{NJJI{LTK{IGI{{JOXJIL{R{{OIH{IL{GIIIJQQLJGA@?==A<423+-{JGK{{MQL{G{JKKK[M{H{ILHN{{{{J{NM{MEDCDBF:::0.*,+)&&&&&'&''112CGEDDFIJMI{JL{I{P{RJI{G{GC556>99999@00000HINKHJGJ{M{RHII;8JKBCCGKIIHQDEFFABAAAJKJ{{{MGE8:879:;<E{G{{GKHFGGIFIGK{J{KIIJXJJMIL{IGHEPFJK{{LGEDEDILIHJG==BBHGN99)))9;9;@B===;98888:;B6645568EFEEBBDACEEG{{{{FHFCCFKPQIH{HFHGFGCCEENL{{MB;8,GGGJSFJFIKFJIM{FJKFBIFGIFEBBDBAFDGGDFEHJ;8886/+?HEFFCDBDDGHEFHGHEFFDCGVF==;:::700223=;:)>=<<<>BECCABBAB
@313cf4f5-fbf4-4509-b485-a27479165e57 runid=3ffb29643267db9bb8aae685166434a5232ac074 sampleid=1_launch read=28683 ch=404 start_time=2024-11-10T19:59:38Z model_version_id=dna_r10.4.1_e8.2_5khz_400bps_sup@v4.2.0 barcode=barcode05
AATTATAGGATCCGCTTTTATTGGGTATGTTTTACCTTGAGGACAAATATCTTTTTGGGGAGCAACAGTTATTACTAATATTTTATCTTCAATTCCATTTTTAGGGAAAAAAATTGTTTTTTGAGTTTGAGGAAGATTTTTACCATTGATAATCCTACATTAAATCGATTTTTTTCTTTACATTTTTAATACCTTTAATAATTTTAGCTATATCAATAATTCATTTATCTATTCTTCATGAAAAAGGCTCATCTAACCAAATAGGATTAAATTCAAGAAAAGATAAAATCCATTTTAATAAAAGATTTATATTTAAAGATTTAATTTCTTTAATATTAATAGTAATATTTTATTGCTTAATATTATCATTTTTTATTGATTTTCATTTTAGAATAGCAAAGGAAAATTTTTTTCCAGCTGATCCTTTAAATACACCTTTACATATTAAACCTGAATGATACTTTATATTTGCTTACGCAATTTTACGATCTGTACCAA
+
NF{{HMR{L{KR{JIII{FDACABBGJI{LL{HLHIH_H{{HH{FDCBE{N{HE{CFQLOJRJWI{LH{{K{{{{J{L{J{PHLOIJM{I{HFIPFIEGFFH::;;EJI{{{{G{EDFINHU/.---...5556>4----A><<;<<77FHFHMI{{IL{SOHSPFDCC?EJJ{MFTDE9BBBE6KHMS{INIJOMG{I{{GI{{K{KLIKN{R{\{KK{KFGKKKJHK{KM{KOJIJNEI{KKL{MFII{KPMIM{IKGLJKFFM{IJ{EEG87778<HHGO{{J{NJK{IN{J{{QIJS{J{KKMMJKH{{JH{{I{{LMK{HMKI{MNEEGGHKF{{LJFKKMIGJJIKGLQNI{PJNK{{JIDQEHEML{OLFLHKI{JKNHD{{IGKS{HFJDFHDGFHHKGIXQ{{{JE=>OHIGFIHGL{SJ{HLMPI{GGJHKFQFFECFFHH_FDDDCEJHCGGDFLGGFMEIEGGDCBBCCEGIGEABB@@@?>??KF
@516b1256-70ae-4ec2-8d24-ebee0428d9dc runid=3ffb29643267db9bb8aae685166434a5232ac074 sampleid=1_launch read=21987 ch=379 start_time=2024-11-10T19:59:40Z model_version_id=dna_r10.4.1_e8.2_5khz_400bps_sup@v4.2.0 barcode=barcode05
AATTATAGGATCCGCTTTTATTGGGTATGTTTTACCTTGAGGACAAATATCTTTTTGGGGAGCAACAGTTATTACTAATATTTTATCTTCAATTCCATTTTTAGGGAAAAAAATTGTTTTTTGAGTTTGAGGAAGATTTTCCGTTGATAATCCTACATTAAATCGATTTTTTTCTTTACATTTTTTAATACCTTTAATAATTTTAGCTATATCAATAATTCATTTATCTATTCTTCATGAAAAAGGCTCATCTAACCAAATAGGATTAAATTAGAAAAAATATAAAATCTATTTTAATAAAAGATTTATATTTAAAGATTTAATTTCTTTAATATTAATAGTAATATTTTATTGCTTAATATTATCATTTTTTATTGATTTTCATTTTAGAATAGCAAAGGAAAATTTTTTTCCAGCTGATCCTTTAAATACACCTTTACATATTAAACCTGAATGATACTTTATATTTGCTTACGCAATTTTACGATATATTACCAA
+
Q{I{HQGH><<<<;<=GJ{GTHFNLJJJLLIL{CCACH++==@{REKCK{EBB@GGFHIGMLHJ{HJK{KO{M{KGFFN{{{QG{HJ{TMNLHK{GO{QMQJ@@@AJ{K{{{{NMH{L{{{J66555977HJIJHO{JIKEB9:;??DEIJGI\IJN{W{{KMFEJ@BDM{{LBBC?6<KJHNIMOKI{MINIONN{IJH{NR{YOG{NIP{FHJHLS{{K{{GHHHHIHFFIFKBA@LHGT{OFHNT{PJ{JJ{OGIHGIEDKIISJFFHL)))(.144433114<HJFHFFHMKIHLHIH{KLJHH{{KR{OL{HI{NIIIILKJOLLLMIH{NJ{QNHFEGOEMHDCDBDR{{IJMIHFKJ{MFFHM{{{KJ{RJGMHOHF{@JHIGJKGCCBCCEIIG{PG{{N{{{{H@::;GKGD>;33636=@FHFEC22@22GFGEGFHFNEEDCECBCCECDCDDIDGEEGJNREC@A@@BFGKGD11110-/,,,,;;
@c089e8d9-98a5-45d3-b2b0-7c629d84f399 runid=3ffb29643267db9bb8aae685166434a5232ac074 sampleid=1_launch read=14677 ch=235 start_time=2024-11-10T19:59:34Z model_version_id=dna_r10.4.1_e8.2_5khz_400bps_sup@v4.2.0 barcode=barcode05
TGGTACAGATCGTAAAATTGCGTAAGCAAATATAAAGTATCATTCAGGTTTAATATGTAAAGGTGTATTTAAAGGATCAGCTGGAAAAAAATTTTCCTTTGCTATTCTAAAATGAAAATCAATAAAAAATGATGATGCTCACAATAAAATATTCTCGTATTAAAGGAATTAAATCTTTAAATATAAATCTTTTTAAATAGATTTTTGTATCTTTTCTTGAATTTAATCCTATTTGGTTAGATGAGCCTTTTCATGAAGAATAGATAAATGAATTATTGATGGCTAAAATTATTAAAGGTATTAAAAAATGTAAAGAAAGAAATCGATTTAATGTAGGATTATCAACGGAAAATCTCCTCAAACTCAAAAAACAATTTTTTTCCCTAAAAATGGAATTGAAGATAAAATATTAGTAATAGTACTTACAAAAAGATATTTGTCCTCAAGGTAAAACATACCCAAATCAAGCGATCCTATGATTA
+
{PLJH{KL{{IKJLIVMHKJIJ{{JHKHKJ{KKILIGDIGHNUJKPGHJL{KLLKGUGNKNHNHNHME{HIFLEMLTKKH{IMB@@GMJ{K{N{JLKEH{JKJLIIGE75546,+++411///0454256.-+)(((&'$$$%)*029444/.++(%%%%)))*/,+**+()8:110-)(***+**0/---,+,&'((0100+***'((((00091334>>=;8888:<:9;:411214213331.-,,.0./0...0000++,,,,,,78877998333.---,-../0''&%$$%%&&&&''(27:9444448:A<69<C8=====KKKHIGK{G{{HNTG98888=>CIJD?---33AQEHEGFGH{ILEHI{HON{MC?8/FEJOIHEHGHFJK{HIH{IEIKDED73**'''(&'%%''&'&''-492/,,-+)**+))''(0398<;<77777+(,.)+-,,-)&&%%%%%%''''
@e8d07fef-f907-45d6-b8fa-3105324da45a runid=3ffb29643267db9bb8aae685166434a5232ac074 sampleid=1_launch read=90865 ch=229 start_time=2024-11-10T19:59:42Z model_version_id=dna_r10.4.1_e8.2_5khz_400bps_sup@v4.2.0 barcode=barcode05
AATTATAGGATCCGCTTTTATTGGGTATGTTTTACCTTGAGGACAAATATCTTTTTGGGGAGCAACAGTTATTACTAATATTTTATCTTCAATTCCATTTTTAGGGAAAAAAATTGTTTTTTGAGTTTGAGGAAGATTTTCCGTTGATAATCCTACATTAAATCGATTTTTTCTTTACATTTTTAATACCTTTAATAATTTTAGCTATATCAATAATTCATTTATCTATTCTTCATGAAAAAGGCTCATCTAACCAAATAGGATTAAATTCAAGAAAAGATAAAATCTATTTTAATAAAAGATTTATATTTAAAGATTTAATTTCTTTAATATTAATAGTAATATTTTATTGCTTAATATTATCATTTTTTATTGATTTTCATTTTAGAATAGCAAAGGAAAATTTTTTTCCAGCTGATCCTTTAAATGCACCTTTACATATTAAACCTGAATGATACTTTATATTTGCTTACGCAATTTTACGATCTGTACCAA
+
aNRLI{DE{EDEH::::300.0000F{OKQJ{KI{HIC88?A==:9999HEEGIIGGGFGMKJKOKL{J{{LLMK{KMKKPML{{JIHIPJMKMMJJ{PNP{K{{II{]{{{KGLJG=334436656858CCDF{GQ{KFJ?778EG{H{KLK{LKIHJYL{{====>FLKQ>545+=??:;??@FII{JH{GB{{FLMHNBBA@?@@AEFKHNI{JHMM{H{M{IMJ{{G{IGL{I{FH{P{IM{IG{I{IJ{NLJ{JH{GKM{JGIJNT{JGJLI{HM{JSUTHJKMHO{KN{YAG`KIH{HNEHG{KK{JKKGNFKKKGK{INRNK{GJCBCCDKGOG{FH{Q{L{GGJ{IHH{PJHHJRLFIEEGN{QMLKJ{FP{{LG{K{{{HMIHMIJI{{H{GH{K{KI{{{J{BCFPL{JIP{{{S{{FNN443//801?DFHHFLJFO{DFDBDDF`98878NHIJJIGMMGHDGCGGIKJIGGGDEGGGGLFKK
@93c83dbb-8cb9-4ea1-9f74-312efe974877 runid=3ffb29643267db9bb8aae685166434a5232ac074 sampleid=1_launch read=17572 ch=498 start_time=2024-11-10T19:59:45Z model_version_id=dna_r10.4.1_e8.2_5khz_400bps_sup@v4.2.0 barcode=barcode05
TGGTACAGATCGTAAAATTGCGTAAGCAAATATAAAGTATCATTCAGGTTTAATATGTAAAGGTGTATTTAAAGGATCAGCTGGAAAAAAAATTTTCCTTTGCTATTCTAAAATGAAAATCAATAAAAAATGATAATATTAAGCAATAAAATATTACTATTAATATTAAAGAAATTAAATCTTTAAATATAAATCTTTTATTAAAATAGATTTTATCTTTTCTTGAATTTAATCCTATTTGGTTAGATGAGCCTTTTTCATGAAGAATAGATAAATAAATTATTGATATAGCTAAAATTATTAAAGGTATTAAAAAATGTAAAGAAAAAAATCGATTTAATGTAGGATTATCAACGGAAAATCTTCCTCAAACTCAAAAAACAATTTTTTTCCCTAAAAATGGAATTGAAGATAAAATATTAGTAATAACTGTTGCTCCCCAAAAAGATATTTGTCCTCAAGGTAAAACATACCCAATAAAAGCGGATCCTATAATTA
+
;9::>=<98776789:>>?;;66666;;;=>>>>>>=;;:::<<===;::::=;;;;:;;<<<<<;;==?>AA??@<;98999;;<=>;<<;,,,,1744401@?=<;;;<<?@====?@?@@?;=97778:<;;;<<;<<;;<<<===>>>=<<<;<;:::99:::<>??>>>=>=<<;:9::;?@=<:989:;;=ABB?>=;<;;:::;<=BB@===>F@A=44>@@A=>=<<<==>>@?>>=<<<////.228BBB?><;;:;;::::;::====?>?>==;::9999:;<=>>>?=>=<;;96555544<>A=<::445<?=<?@ACA;66667?><;:::9:;<;;:99755557;===:999(''''9=<;;:==;<<<=ACIFE>86/>>=<=<;::::::99877779997776544446899989855556:8:99:888889::9::9:99998:;;;;:877889:77889:711101677655445
@166ffd3d-7f9f-49d9-b593-3da8614969c3 runid=3ffb29643267db9bb8aae685166434a5232ac074 sampleid=1_launch read=23895 ch=452 start_time=2024-11-10T19:59:46Z model_version_id=dna_r10.4.1_e8.2_5khz_400bps_sup@v4.2.0 barcode=barcode05
AATTATAGGATCCACTTTATTGGGTATGTTTTACCTTGAGGACAAATATCTTTTGGGGAGCAACAGTTATTACTAATATTTTATCTTCAATTCCATTTTTAGGGAAAAAAAACTCTTTTTGGTTGGAAGATTTTCCGTTGATAATCCTACATTAAATCGATTTTTTTCTTTACATTTTTTAATACCTTTAATAATTTTAGCTATATCAATAATTCATTTATCTATTCTTCATGAAAAAGGCTCATCTAACCAAATAGGATTAAATTCAAGAAAGGATAAAATCTATTTTAATAAAAGATTTATATTTAAAGATTTAATTTCTTTAATATTAATAGTAATATTTTATTGCTTAATATTATCATTTTTTATTGATTTTCATTTTAGAATAGCAAAGGAAAGTTTTTCCAGCTGATCCTTTAAATACACCTTTACATATTAAACCTGAATGATACTTTATATTTGCTTACGCAATTTTACGATCTGTACCAA
+
2333211101000,,*))'****+3322245656554((++++*,*'(+(('(().76855433332334354333333458864444232213456898%%%%%&'(((((&'&&&*-1,++,,,--/3345552,,,,-44212224544433330---./=?@@@<<:579778;=>;8554345769542225776554333334433333589876444445567676555666622366+++++33363543334455576767543243222343222136666443354334455323345632344897798:;;:976554443212113447987755565553223355441222....5577;;:99965333322224566567//..321/..--,0123>@A;<:7643223598:97545444334343322345789986666455443000/167895-----6887776
@4a87c8a2-af66-4fe5-88b1-bd7454efb171 runid=3ffb29643267db9bb8aae685166434a5232ac074 sampleid=1_launch read=12339 ch=126 start_time=2024-11-10T19:59:43Z model_version_id=dna_r10.4.1_e8.2_5khz_400bps_sup@v4.2.0 barcode=barcode05
TTATAGGATCCGCTTTTATTGGGTATGTTTTACCTTGAGGACAAATATCTTTTTGGGGAGCAACAGTTATTACTAATATTTTATCTTCAATTCCATTTTTAGGGAAAAAAATTGTTTTTTGAGTTTGAGGAAGATTTTCCGTTGATAATCCTACATTAAATCGATTTTTTTCTTTACATTTTTTAATACCTTTAATAATTTTAGCTATATCAATAATTCATTTATCTATTCTTCATGAAAAAGGCTCATCTAACCAAATAGGATTAAATTCAAGAAAAGATAAAATCTATTTTAATAAAAGATTTATATTTAAAGATTTAATTTCTTTAATATTAATAGTAATATTTTATTGCTTAATATTATCATTTTTTATTGATTTTCATTTTAGAATAGCAAAGGAAAATTTTTTTCCAGCTGATCCTTTAAATACACCTTTACATATTAAACCTGAATGATACTTTATATTTGCTTACGCAATTTTACGATCTGTACCAA
+
631DBBCBBK{EEQKLGHO{{LK{KJNNS{{{{OIBA@@A=<BBCACFC???{F;;;;IMK{{MIIHPNKQL{{{{IK{J{JNHK{JEBCBDI{M{K{{{IHFKCO]GG{{{{{K{L{{F72222345{GI{{OFIEC@D;<AFEKIILN{{{{KIIIK{MHIGIF{{{{{>87538BABHEH{IILKJJ{KLJ{KHIIL{{{KPIIGJJNKLHFG{LO{{{MN{IKGJILH{LVH{JJ{M{O{{K{RMA@@@@NFPS{{L{J{RJUK{T{{{RHGM{K{{EH{{J{{K{N{{NK{KIO{{LJYNP{PGH{{{{{{{P{MN{MKPK{{{I{{{LJJ{J{{{MJG{HO{{{JIN{IL{PLIGHJOKIHL{{{{JL{J{{WKN{EKLH{H{VOGHEH{HK{H{{JHRc{{{{{M@APMKMLI{{{{{{{{OH{HJMK{H{{GJ{NLLNPL{FEEEDEHDGFHEF{JLL{JLILEGBBABBI{MJNA?@@AEIDEJJF
@53a45b62-b509-494a-bf1a-3142cdf15cce runid=3ffb29643267db9bb8aae685166434a5232ac074 sampleid=1_launch read=12186 ch=122 start_time=2024-11-10T19:59:47Z model_version_id=dna_r10.4.1_e8.2_5khz_400bps_sup@v4.2.0 barcode=barcode05
TGGTACAGATCGTAAAATTGCGTAAGCAAATATAAAGTATCATTCAGGTTTAATATGTAAAGGTGTATTTAAAGGATCAGCTGGAAAAAAATTTTCCTTTGCTATTCTAAAATGAAAATCAATAAAAAATGATAATATTAAGCAATAAAATATTACTATTAATATTAAAGAAATTAAATCTTTAAATATAAATCTTTTATTAAAATAGATTTTATCTTTTCTTGAATTTAATCCTATTTGGTTAGATGAGCCTTTTTCATGAAGAATAGATAAATGAATTATTGATATAGCTAAAATTATTAAAGGTATTAAAAAATGTAAAGAAAAAAATCGATTTAGATCAGGATTATCAACGGAAAATCTTCCTCAAACTCAAAAAACAATTTTTTTCCCTAAAAATGGAATTGAAGATAAAATATTAGTAATAACTGTTGCTCCCCAAAAAGATATTTGTCCTCAAGGTAAAACATACCCAATAAAAGCGGATCCTATAATTA
+
HIL{KKKQNF@???@KHKKCCBCBABEFEIGGFGIIKNR{{K{JEBFDDIOHIGIEGEGDJGKLLKJKI{JNPIK{HIGIKSIGEJOH{{IFCD:=B<<6/@HIHLHGGGEGFFGEGKHKGHIENIKKGKJFGLF{GPEEGDFEEEDFHGDHIKGHG>>?GHFHHFHHHFEJGHI?I?IDGDBBFIIFFFFH{GZJMMHFGIDEGCFDCA<@<:E2223A56659@DDKGINCCCA@@;9:=6334899BB@><9411BB=>>:887111000CABCABACDCDBBBB????ABEJFIF33333AA?>??>=@AEB@:311-,-5228>AA)(''(/*)**&&&&%&'''*667679:=EGEB><<<<??@@AA:::9>>;'''''))),,5>3<=>===<<@??@@?>><<<==?AA<;77677:/...+**''''')35=?>B?><=<==?@BCBDCA@?>??@BA@A@@AA;?A@BC@;A87644666767654
@d9370ec5-83e1-4b45-a9ef-f45b3d1a2091 runid=3ffb29643267db9bb8aae685166434a5232ac074 sampleid=1_launch read=12639 ch=161 start_time=2024-11-10T19:59:50Z model_version_id=dna_r10.4.1_e8.2_5khz_400bps_sup@v4.2.0 barcode=barcode05
AATTATAGGATCCGCTTTTATTGGGTATGTTTTACCTTTGAGGACAAATATCTTTTTGGGGAGCAACAGTTATTACTAATATTTTATCTTCAATTCCATTTTTAGGGAAAAAAATTGTTTTTTGAGTTTGAGGAAGATTTTCCGTTGATAATCCTACATTAAATCGATTTTTTTCTTTACATTTTTTAATACCTTTAATAATTTTAGCTATATCAATAATTCATTTATCTATTCTTCATGAAAAAGGCTCATCTAACCGAATAGGATTAAATTCAAGAAAAGATAAAATCTATTTTAATAAAAGATTTATATTTAAAGATTTAATTTCTTTAATATTAATAGTAATATTTTATTGCTTAATATTATCATTTTTATTGATTTTCATTTTAGAATAGCAAAGGAAAATTTTTTTCCAGCTGATCCTTTAAATACACCTTTACATATTAAACCTGAATGATACTTTATATTTGCTTACGCAATTTTACGATCTGTACCAA
+
GEFEBCAAADFFC@AA@@?=AEBCCDDDDF>66467@@60156:@ACCDD{EAEA=<<EEGIDDA????>@@ABDDBEA@AABGHFFDDDFDB@@ABCIGFKJGEC827JH{{{FEFGCFH{A33333:9;>>>DBCBACDE@>>??BBB@@@BBCA@??@>@?>=???AJ{{{H??A09878778OGBBAAAABCBEB?>>>AGDCBA@?>=>===<;;;<=????B@AA44445B@@@??AAA??>?@@@??@@A<77778?=>>>>?@?A>=<<<<=>><===???====>?BA@====>===>@@??=>><@@>>>>?AAABCBCCC@@>===>>>>;::::<>?CEDAA>==;;:::::;<<=<=?DEB@@>????DCB@AACE===;:;:;<=?@?@CACAC@@>>>>?>====>>>44@33><99998**9**<<<:;<;;;;;::::9::::;<=>><<<=>??>=:87778<>?>;42223;<>=>=<
@1e3269c9-1463-44a0-8ba7-7ca4fc1abd49 runid=3ffb29643267db9bb8aae685166434a5232ac074 sampleid=1_launch read=44851 ch=258 start_time=2024-11-10T19:59:53Z model_version_id=dna_r10.4.1_e8.2_5khz_400bps_sup@v4.2.0 barcode=barcode05
TGGTACAGATCGTAAAATTGCGTAAGCAAATATAAAGTATCATTCAGGTTTAATATGTAAAGGTGTATTTAAAGGATGAGCTGGAAAAAAATTTTCCTTTGCTATTCTAAAATGAAAATCAATAAAAAATGATAATATTAAGCAATAAAATATTACTATTAATATTAAAGAAATTAAATCTTTAAATATAAATCTTTTATTAAAATAGATTTTATCTTTTCTTGAATTTAATCCTATTTGGTCAGATGAGCCTTTTTCATGAAGAATAGATAAATGAATTATTGATATAGCTAAAATTATTAAAGGTATTAAAAAATGTAAAGAAAAAGATCGATTTAATGTAGGATTATCAACGGAAAATCTTCCTCAAACTCAAAAAACAATTTTTTTCCCTAAAAATAAAAATGAAGATAAAATATTGGTAATAACTGTTGCTCCCAAAAAGATATTTGTCCTCAAGGTAAAACATACCCAATAAAAGCGGATCCTATAATTA
+
GCGHHPNHC63366?KI{JGFG{FFFGDHGIFKGK{IFK{FFOHFHKKGJHHHGGFLGDDDCJGJJMKHQ111/20/*))))89:>EGOGC:::::@9865=IIGJJIJHHINHHMJIMILKNFDGHMISHGCAACCFA@@?EDDEAABDCEFKEFHK{KHHJGEECAB=?ACEHHHIGWLHGHJIDCBA@@AAACEIILEA@BBAB?@?@BJHH89840-*(&&'((5((>FEGCEC,().))***.-..0567522>?2222?@@77777DEBAAA?A5552222AAA@ABBHEDDBBBACBBBA@@ABBEEFEB@@@?@ACCFFIFEGD31111FGECA@A@ABDFC>>=<:;;;>I{FJ65555BDBDCCB@??@A@?@?BEEFEJAA?4/..---*****++++@?@>>?>??<:778?>?>=>>?>@???AD=/AB<;C?>;;<;8=888==>?>>ACCCB77779@1@>=;:::955556;;<;98878
@2710709c-8b61-42b3-82b1-d53ea8c44a01 runid=3ffb29643267db9bb8aae685166434a5232ac074 sampleid=1_launch read=12601 ch=376 start_time=2024-11-10T19:59:59Z model_version_id=dna_r10.4.1_e8.2_5khz_400bps_sup@v4.2.0 barcode=barcode05
TGGTACAGATCGTAAAATTGCGTAAGCAAATATAAAGTATCATTCAGGTTTAATATGTAAAGGTGTATTTAAAGGATCAGCTGGAAAAAAATTTTCCTTTGCTATTCTAAAATGAAAATCAATAAAAAATGATAATATTAGCGATAAAATATTACTATTAATATTAAAGAAATTAAATCTTTAAATATAAATCTTTTATTAAAATAGATTTTATCTTTTCTTGAATTTAATCCTATTTGGTTGGATGGACCTTTTCATGAAGAATAGATAAATGAATTATTGATATAGCTAAAATTATTAAAGGTATTAAAAAATGTAAAGAAAAAAATCGATTTAATGTAGGATTATCAACGGAAAATCTTCCTCAAACTCAAAAAACAATTTTTTTCCCTAAAAATGGAATTGAAGATAAAATATTAGTAATAACTGTTGCTCCCCAAAAAGATATTTGTCCTCAAGGTAAAACATACCCAATAAAAGCGGATCCTATAATTA
+
JJIFMP{K{{LK{J{{OKKIG{{HIK{{JM{H{K{N{{{{MILWMEIIJPNRORO{IIM{[{N{J{P{L{{N{OOIF55545558FOJ{{{OFIG{GEFON{KKKRR{I{MM{HLG{N{B;:::>?546777711+*--+((''&&(10/000..../,,,-9<=<<FIMMKLJFLKILG{JHPNP{TGIF?B@=A@=88888GHFIGGEKGH{G{{{KG{T@@CFI{J{J{{KGEFFECHD''&'()((+,-:?7BDFHHULIHNKL{IQJRLNGSLMHPJQM{LLKKJG{PLQ{J{HEEJ{{M{{KK{{{{KUOLHI{{LGI{{{{{JBDEEEK{JLK{LL{LQO{IMIN{KIN{{QJSSMHIFDI{{KJHJ{K{MGFHHFO{{{{M{P?JJKYGNDCEEPJLGEFGIFMFHOEEJCCEDGFFHHLHM{{{HFIJA9FLK{{{H{IFEFIKPHDIHDGEDHHGJGDGEDGEFECDEEFD?><;;=>BEFGCCB
@52a9047b-d758-4166-880b-c85965e1d2e3 runid=3ffb29643267db9bb8aae685166434a5232ac074 sampleid=1_launch read=11528 ch=61 start_time=2024-11-10T20:00:02Z model_version_id=dna_r10.4.1_e8.2_5khz_400bps_sup@v4.2.0 barcode=barcode05
TGGTACAGATCGTAAAATTGCGTAAGCAAATATAAAGTATCATTCAGGTTTAATATGTAAAGGTGTATTTAAAGGATCAGCTGGAAAAAAATTTATTGCTATTCTAAAATGAAAATCAATAAAAAATGATAATATTAAGCAATAAAATATTACTATTAATATTAAAGAAATTAAACCTTTAAATATAAATCTTTTATTAAAATAGATTTTATCTTTTCTTGAATTTAATCCTATTTGGTTAGATGAGCCTTTTTCATGAAGAATAGATAAATGAATTATTGATATAGCTAAAATTATTAAAGGTATTAAAAAATGTAAAGAAAAAAATCGATTTAATGTAGGATTATCAACGGAAAATCTTCCTCAAACTCAAAAAACAATTTTTTTCCTAAAAATGGAATTGAAGATAAAATATTAGTAATAACTGTTGCTCCCCAAAAAGATATTTGTCCTCAAGGTAAAACATACCCAATAAAAGCAGATCCTGTCATTTTAG
+
9<<?BDC>;:977899@@@>=::999;;<<<=<<>==<===<<<=>?=====@><;;::;==<<<<<@AAAAEADBA.----+**++.8===>??BC??AA@????@@DC>?<<<<++++,222;>@55520226<44>>===>>?A@@>>>>>>>>=;;::;==>=<<<<???A=.--8->A>;:99:<=<===>>?><==<<::::;B@DAA@AD33339>??B?=<;::;;=41199721112:98600;;;>=<<;::::;<<<::;;44444:9:999989:9;444;;;:;;;;;9:99::89;>AB?:999:;><<<<==;733335=>=<:1///4300067722223=><<<;;::<===<=<<<<<<:99::@BCE=87))4;?@>;6665699866778<=::99211221799::7776799;==;:9:888889::::9999877789:::9766655733531.422223364433355533
@51fec6b9-69e0-43f8-9be6-f1b45d605642 runid=3ffb29643267db9bb8aae685166434a5232ac074 sampleid=1_launch read=15128 ch=289 start_time=2024-11-10T20:00:11Z model_version_id=dna_r10.4.1_e8.2_5khz_400bps_sup@v4.2.0 barcode=barcode05
AATTATGGATCCACTTATTGGGTATGTTTTACCTTGAGGACAAATATCTTTTCGGGGAGCAACAGTTATTACTAATATTTTATCTTCAATTCCATTTTTAGGGAAAAAAATTGTTTTTTGAGTTTGAGGAAGATTTCCGTTGATAATCCTACATTAAATCGATTTTTTTCTTTACATTTTTTAATACCTTTAATAATTTTAGCTATATCAATAATTCATTTATCTATTCTTCATGAAAAAGGCTCATCTAACCAAATAGGATTAAATTCAAGAAAAGATAAAATCTATTTAATAAAAGATTTATATTTAAAGATTTAATTTCTTTAATATTAATAGTAATATTTTATTGCTTAATATTATCATTTTTATTGATTTTCATTTTAGAATAGCAAAGGAAAATTTTCTTCCAGCTGATCCTTTAAATACACCTTTACATATTAAACCTGAATGATACTTTATATTTGCTTACGCAATTTTCATACTACCAA
+
++++++''(+,-+*,.-/667=CDKIMPVI<<;99''**/4BDDDEA87.+3*))))GGEFDCEGDEHGEEFKWL{{J{{LLI{PQFBABDFJCABH{{HED947BFGNHDE>?CA@BA>>??@GDF?;**86554+9..5@EGFFGFGGHQQL{KQIEBABBAFX{{{EEBA9CEC;:88LLJHGJFGHHIP{LDCDEFFHBCCCDDDCCABDEGEEH{JGHJ{DECAA=56<<=CDMR{{IEGHDDFEEDCDDEEDHCCDCB====@AA@@?DDECB@@AAC<<:22203AECDDCCIEJJFECDDCFHCCBCEFGEDGBEB<46<=?@ABA@@?A?AADDG{BDC@@DBBCDDEFDDCDC>DMGEDFEHIJ{IHFIIIM{EDEC?>>>?ACDBBFBCHGFKFC>>=@@BCDECBDI?88D@?>?>>44?44AA@?@??><<<<=><;<<<9:::;A@@@@?@A@>:66667=AD+++++6559:9
@6be2a4b9-2f35-4a4f-bbc2-eef8aa378f6c runid=3ffb29643267db9bb8aae685166434a5232ac074 sampleid=1_launch read=15465 ch=169 start_time=2024-11-10T20:00:07Z model_version_id=dna_r10.4.1_e8.2_5khz_400bps_sup@v4.2.0 barcode=barcode05
AATTATAGGATCCGCTTTTATTGGGTATGTTTTACCTTGAGGACAAATATCTTTTTGGGGAGCAACAGTTATTACTAATATTTTATCTTCAATTCCATTTTTAGGGAAAAAAATTGTTTTTTGAGTTTGAGGAAGATTTTCCGTTGATAATCCTACATTAAATCGATTTTTTTCTTTACATTTTAATACCTTTAATAATTTTAGCTATATCAATAATTCATTTATCTATTCTTCATGAAAAAGGCTCATCTAACCAAATAAATTAGTACAAAAGATAAAATCTATTTTAATAAAAGATTTATATTTAAAGATTTAATTTCTTTAATATTAATAGTAATATTTTATTGCTTAATATTATCATTTTTTATTGATTTTCATTTTAGAATAGCAAAGGAAAATTTTTTTCCAGCTGATCCTTTAAATACACCTTTACATATTAAACCTGAATGATACTTTATATTTGCTTACGCAATTTTACAAGATATCTACCAA
+
=><=>?:;;{{I{J{JK{NM{HEMI{MJ{JL{{I{ECB>?EIKIHEHJJHGJ@851392/(61111<HMMIK{O{K{{PUL{{{{K{{{KJ{{JO{KFGSVLCIIHE{{O{{{X{N{OJJR{BA<+++.:?@ECGHHJ{J{F<<<JJ{J{IL{GOOI{PPJL{EEEFFGH{{L9:?1*/BC,(IL{{H{I{I{QKNJ{IM{{PQ{{K{I{K{H{HIHLILGGGQ{HJLI{HFDECEGQJ{GMF{HGFGHIFILIG{EKGABBAB<877532257;A=>?IGHJFCDGEGJCCFEGFJKIJ{IHFGKAIJCCBBBJLL{HFHKD:=BADICCCBA@?>??@BFGHHHFDEFCDDBACDEEEE7HA???@A=4565:9:;;;62:::777<=>ADDCDDCEFGW{{{ONDBCCA@@AACKFEIFIFC@><((1((;?@@@@A?>>>>>=====>>>>???>>>??ABB?<9999;@DD64-)(&&'&&&&&&67
@38e519e5-afae-4579-a333-57f768f2b9a9 runid=3ffb29643267db9bb8aae685166434a5232ac074 sampleid=1_launch read=13442 ch=163 start_time=2024-11-10T20:00:10Z model_version_id=dna_r10.4.1_e8.2_5khz_400bps_sup@v4.2.0 barcode=barcode05
AATTATAGGATCCGCTTTTATTGGGTATGTTTTACCTTGAGGACAAATATCTTTTTGGGGAGCAACAGTTATTACTAATATTTTATCTTCAATTCCATTTTTAGGGAAAAAAATTGTTTTTTGAGTTTGAGGAAGATTTTCCGTTGATAATCCTACATTAAATCGATTTTTTTCTTTACATTTTTTAATACCTTTAATAATTTTAGCTATATCAATAATTCATTTATCTATTCTTCATGAAAAAGGCTCATCTAACCAAATAGGATTACAGATTAGAAAAGATAAAATCTATTTTAATAAAGATTTATATTTAAAGATTTAATTTCTTTAATATTAATAGTAATATTTTATTGCTTAATATTATCATTTTTTATTGATTTTCATTTTAGAATAGCAAAGGAAAATTTTTTTCCAGCTGATCCTTTAAATACACCTTTAAACCTGAATGATACTTTTATATTTGCTTACGCAATTTTACGATCTGTACCAA
+
432210121221/--..0424543333333556666562286555677766678;=;:978443333333446555544444687544455444357889;>332237666-----))))01-,,,,.,,766644555891++,,.55433335444444440-...0<>>>><:2++5558;?=;7544345777543348:97654322212333443344455443333355444324353334111++++,4456622222262//...++/-11-1110117444447830*)12+11012344444662222123887344435543343332122335579877666655544443444679@><88778::==<::;;986643434456656758899;:::965565455578<88644333222/++,034446655454567.+54457533321/...07:<;3******)))*44
@36e6cf14-7a27-4000-a829-0fd7c584204f runid=3ffb29643267db9bb8aae685166434a5232ac074 sampleid=1_launch read=13575 ch=112 start_time=2024-11-10T20:00:12Z model_version_id=dna_r10.4.1_e8.2_5khz_400bps_sup@v4.2.0 barcode=barcode05
TGGTACAGATCGTAAAATTGCGTAAGCAAATATAAAGTATCATTCAAGTTTAATATGTAAAGGTGTATTTAAAGGATCAGCTGGAAAAAAATTTTCCTTTGCTATTCTAAAATGAAAATCAATAAAAAATGATATATTAAGCAATAAAATATTACTATTAATATTAAAGAAATTAAATCTTTAAATATAAATCTTTTATTAAAATAGATTTTATCTTTTCTTGAATTTAATCCTATTTGGTTAGATGAGCCTTTTCATGAAGAATAGATAAATGAATTATTGATATAGCTAAAATTATTAAAGGTATTAAAAAATGTAAAGAAAAAAATCGATTTAATGTAGGATTATCAACGGAAAATCTTCCTCAAACTCAAAAAACAATTTTTTTCCCTAAAAATGGAATTGAAGATAAAATATTAGTAATAACTGTTGCTCCCCAAAAAGATATTTGTCCTCAAGGTAAAACATACCCAATAAAAGCGGATCCTATAATTA
+
<:::::<<>=76666;;<<7766667>>====<<====>>>===<;<<;<=<=:8877...23544222444@<@?>;:::;><;<@AA??==>><>==A=@=<;;;<=>>>?<<<<>>>=>>;=;32796652,.-8228965556<===<<<;<<;<<;;;:9211(:=<<>=<=<<=>>>@?=:9877888;<?@?>=;=<=;88889=:=<<<<A=89,,666>=<<;;;==?:66831112.-../78;@9@@>>=<<<<;:::;;>?>=>==>??><<<<;<;<<=>?@@>===<<;:9989::;>@@?=<;;<<?@@????>-,,,,1,0,,/,+,,-122777423336??==:999:=?@@AA>==<>=;::;=AHHFFEB@6<<<=?>><<<:::::966657;7>==876666899::9:99:<<>><@>==;:9::<=>>=<;<;;;:::;:;;:99:9:<=<<=><8833323888665456
@86fffd26-73d7-4322-815a-a5fbbb35802f runid=3ffb29643267db9bb8aae685166434a5232ac074 sampleid=1_launch read=23364 ch=80 start_time=2024-11-10T20:00:07Z model_version_id=dna_r10.4.1_e8.2_5khz_400bps_sup@v4.2.0 barcode=barcode05
TGGTACAGATCGTAAAATTGCGTAAGCAAATATAAAGTATCATTCAGGTTTAATATGTAAAGGTGTATTTAAAGGATCAGCTGGAAAAAAATTTTCCTTTGCTATTCTAAAATGAAAATCAATAAAAAGTGATAATATTAAGCAATAAAATATTACTATTAATATTAAAGAAATTAAATCTTTAAATATAAATCTTTTATTAAAATAGATTTTATCTTTTCTTGAATTTAATCCTATTTGGTTAGATGAGCCTTTTTCATGAAGAATAGATAAATGAATTATTGATATAGCTAAAATTATTAAAGGTATTAAAAAATGTAAAGAAAAAATGGATTAGAGGTCGGATTATCAACGGAAAATCTTCCTCAAACTCAAAAAACAATTTTTTTCCCTAAAATGGAATTGAAGATAAAATATTAGTAATAACTGTTGCTCCCCAAAAAGATATTTGTCCTCAAGGTAAAACATACCCAATAAAAGAAGCGGATCCTATAATTA
+
66655553210,----55431----.444676444444444455------33544432223343323445666442334667000/02996532/02--6788756566778844448876755544531///00344544466677777864453343466676,,,,444446444333457::87765554568:97754653533344-(33345;:9977777977543444577755533332221248<;;7755555540/../043323324442222244557766674421002534,,,,,56665333336544444+''''&'&$####$$$110044/,,,,.67556666668898877533211245:=>=9++&$$$&1354443333355444568666543222345566774533331666876555688776555555444455432221/1-,0.+(*)))*))*****)*,,--
@b21fa4d4-81eb-4e2f-8e7e-8ec03dc82d35 runid=3ffb29643267db9bb8aae685166434a5232ac074 sampleid=1_launch read=12208 ch=122 start_time=2024-11-10T20:00:21Z model_version_id=dna_r10.4.1_e8.2_5khz_400bps_sup@v4.2.0 barcode=barcode05
AATTATAGGATCCGCTTTTATTGGGTATGTTTTACCTTTTGAGGACAAATATCTTTTTGGGGAGCAACAGTTATTACTAATATTTTATCTTCAATTCCATTTTTAGGGAAAAAAATTGTTTTTTGAGTTTGAGGAAGATTTTTAGTTGATAATCCTACATTAAATCGATTTTTTTCTTTACATTTTTTAATACCTTTAATAATTTTAGCTATATCAATAATTCATTTATCTATTCTTCATGAAAAAGGCTCATCTAACCAAATAGGATTAAATTCAAGAAAAGATAAAATCTATTTTAATAAAAGATTTATATTTAAAGATTTAATTTCTTTAATATTAATAGTAATATTTTATTGCTTAATATTATCATTTTTTATTGATTTTCATTTTAGAATAGCAAAGGAGAATTTTTTTCCAGCTGATCCTTTAAATACACCTTTACATATTAAACCTGAATGATACTTTATATTTGCTTACGCAATTTTACGATATATTACCAA
+
DFBC@?@A@CC>>;;<=>A@AFEBBBABABBDGCTB@;*''(:;;<<???C{BA?5:89CDBEAA@???>>??ABCCABBACDBA@,++++++99:540001475667<GOKLFHGIBCBBCIH::99:=:9==D?@>===?4///0669>@BBBCCCBAAA??>=;<<<>D{GNC@?;69<<<=AFEEA@??>::<(@?@>=>A44444<<:99::<;<<>=899711/-)''&'1---76778><=;<<==>>>?>=>>?==<;;;<<===>5544459:89999;<<<<<;;<>>>;:9<><<<<<?>;:::;>>8777667:;<<>@@>><;:::9998899:;=>BBA??====<<<:;:;:<<=>ABHTA??>>@CB<9A@BABB>=<98889;<>>??>>??@BDGDC@;:;<;:;;;<>D@A@=;:99988=8:;00/...70//...5577879:;;=<::;;<>>0////55;==:2-,,''&&&&&(//
@f11c1751-00dc-4ba1-aa19-0051c451c70c runid=3ffb29643267db9bb8aae685166434a5232ac074 sampleid=1_launch read=16438 ch=99 start_time=2024-11-10T20:00:21Z model_version_id=dna_r10.4.1_e8.2_5khz_400bps_sup@v4.2.0 barcode=barcode05
TGGTACAGATCGTAAAATTGCGTAAGCAAATATAAAGTATCATTCAGGTTTAATATGTAAAGGTGTATTTAAAGGATCAGCTGGAAAAAAATTTTCCTTTGCTATTCTAAAATGAAAATCAATAAAAAATGATAATATTAAGCAATAAAATATTACTATTAATATTAAAGAAATTAAATCTTTAAATATAAATCTTTTATTAAAATAGATTTTATCTTTTTTCTTGAATTTAATCCTATTTGGTTAGATGAGCCTTTTTCATGAAGAATAGATAAATGAATTATTGATATAGCTAAAATTATTAAAGGTATTAAAAAATGTAAAGAAAAAAATCGATTTAATGTAGGATTATCAACGGAAAATCTCCCTCAAACTCAAAAAACAATTTTTTTCCCTAAAAATGGAATTGAAGATAAAATATTAGTAATAACTGTTGCTCCCCAAAAAGATATTTGTCCTCAAGGTAAAACATACCCAATAAAAGCAGAATATATAATTA
+
><<>?>@@???<<=<<?@@=:77778>@@AA???A@=BA@@?@@A@@????@DB?@@>>?@@>>===??CCDEA@??>>???@@ABDDECAAAB<?@<<@>?BC@@???@@DCBABADDCCBA@@>AGHGB@??>??@AAAACBCABACC?A@A@@@?>>@@@???@?@>>>??CA?>><=>?>CC@?>>=>9:8888>:950001067676<;:98730/-)('&'..4<==@>>=>?@AA@@@?=<<::::89:<DEC@?>==<<;;;;;<<<@A@>?>>>>?>===<==<=>?AABB>>>=<=<<;;;<;<ECB>>;;;;;>AAAAAAB@:22223??=<;;<=:9:::888622224AA@@22222=@A@@?>==<>=<<<==?CAECC@?4==>@CB>===;<;;;;:;;;<=?;::5444668;;<;:;::;;;=<;=;;=;:9::;<=<<;;;:::::;;;;<;;;;;7566))('''))++,-///-..//
@d7743313-54d8-4189-9b0b-51cef7fdb181 runid=3ffb29643267db9bb8aae685166434a5232ac074 sampleid=1_launch read=10750 ch=102 start_time=2024-11-10T20:00:26Z model_version_id=dna_r10.4.1_e8.2_5khz_400bps_sup@v4.2.0 barcode=barcode05
TGGTACAGATCGTAAAATTGCGTAAGCCAAATATAAAGTATCATTCAGGTTTAATATGTAAAGGTGTATCTAAAGGATCAGCTGGAAAAAAATTTTTCCTTTGCTATTCTAAAATGAAAATCAATAAAAAATGATAATATTAAGCAATAAAATATTACTATTAATATTAAAGAAATTAAATCTTTAAATATAAATCTTTTATTAAAATAGATTTTCTGTTTTGAATTTAATCCTATTTGGTTAGATGAGCCTTTTTCATGAAGAATAGATAAATGAATTATTGATATAGCTAAAATTATTAAAGGTATTAAAAAATGTAAAAGAAAAAAATCGATTTAATGTAGGATTATCAACGGAAAATCTTCCTCAAACTCAAAAAACAATTTTTTTCCCTAAAAATGGAATTGAAGATAAAATATTAGTAATAACTGTTGCTCCCCCCAAAAAGATATTTGTCCTCAAGGTAAAACATACCCAATAAAAGCGGATCCTATAATTA
+
IFHIH{KJLKCDECEHAB;6324332231118AECEFGKOILOIGJIIJHHMH{EFE?>>>?INMUM{IHHT{{MTKHOHF{{HEFDIGP{JG@AABC>99:DCPIEIHMFDCC@FIGJ{HIDFGGKHI{{HGG{{OJKL{KFKFIFIHEIHGNHJCFHLIMINH{JHECKBJ{LFI{LOIYNMGKJ{G{THLI_SIKI{G=>>>>JGEBCDDG6////.,3344779BC{JKJL{LGGDIJCCCABFFEHDG@>;;LKLMIJHMOGGEGHFJC54444JGJHPJJKHIIGJJK{{{H{HGGFNLIIEOFLKKGG{B=,,,**323@FHJJCA@@@=<;;;;ECDHIHI{;::::GI{J{{IHHCDCK{YJI{JJKIP{PJFKEGYEG{R000/=CBFI{HFIHFFGFGFEDEDPIJL{HCDECEGECDFDNHF<;887--:;BLNNLIHJLJQEGOKGKFKGF{KIPLHGMHGEGFKGFGFHFH??>>>BABEDFDDB
@e30cef1d-dc3f-4291-8981-1439eca4cdd4 runid=3ffb29643267db9bb8aae685166434a5232ac074 sampleid=1_launch read=12659 ch=161 start_time=2024-11-10T20:00:29Z model_version_id=dna_r10.4.1_e8.2_5khz_400bps_sup@v4.2.0 barcode=barcode05
TGGTACAGATCGTAAAATTGCGTAAGCAAATATAAAGTATCATTCAGGTTTAATATGTAAAGGTGTATTTAAAGGATCAGCTAAAAAATTTATTGCTATTCTAAAATGAAAATCAATAAAAAATGATAATATTAAGCAATAAAATATTACTATTAATATTAAAGAAATTAAATCTTTAAATATAAATCTTTTATTAAAATAGATTTTATCTTTTCTTGAATTTAATCCTATTTGGTTAGATGACGCCTTTTCATGAAGAATAGATAAATGAATTATTGATATAGCTAAAATTATTAAAGGTATTAAAAAATGTAAAGAAAAAAATCGATTTAATGTAGGATTATCAACGGAAAATCTTCCTCAAACTCAAAAAACAATTTTTTTCCCTAAAAATGGAATTGAAGATAAAATATTAGTAATAACTGTTGCTCCCCAAAAAGATATTTGTCCTCAAGGTAAAACATACCCAATAAAAGCGGATCCTATAATTA
+
EFDGE{L{DD44418KIJRKOK{GHPII{LI{JPK{KHLKGLHWK{{IJOIIILHKH{{F{{KHI{{JQJL{{<>;;10001(((.71112:<>==GKJFGEEIEHKJKKK{{N{SHGLLT{{{IF{GMK{IIFKHHFGHHKHKHM{{G@>>>>OJKGMLJ{{FNIJ{{MI{JK{L{Q{IQP{HG{G{IHI{J{I{FM{NH{NFJ{{IG====JCI{II{MJ{HMMIIHMPIHUGY{I{{PE:((()./872<DHEGCGVGJJKKUFKGJJ{JGJG{KH{H{GH{KJ{IN{L{{{IH{RK{I{NMGKK{MHP{FEDCEDKK{{{P?<;;;>ABG{CFDFECMNGKLK{FDF{H{KIRFHFGG{LJHGFIJGK{MKKEKHGVL{{H{@2IJ{KL{LOFFHFFFEHEEFFGNNF{C==>=@?@@BCHJIIHJDBA>9EFHJGKPGEMGOFIIKQKNL{{M{NJRIDFEFKGG{DEGHEC;;;:;?AEEEBBCA
@865ca851-3a98-41c7-97ef-318cc3ff2b87 runid=3ffb29643267db9bb8aae685166434a5232ac074 sampleid=1_launch read=31601 ch=486 start_time=2024-11-10T20:00:33Z model_version_id=dna_r10.4.1_e8.2_5khz_400bps_sup@v4.2.0 barcode=barcode05
AATTATAGGATCCGCTTTTATTGGGTATGTTTTACCTTAAGGACAAATATCTTTTTGGGGAGCAACAGTTATTACTAATATTTTATCTTCAATTCCATTTTTAGGGAAAAAAATTGTTTTTTGAGTTTGAGGAAGATTTTCCGTTGATAATCCTACATTAAATCGATTTTTTTCTTTACATTTTTTAATACCTTTAATAATTTTAGCTATATCAATAATTCATTTATCTATTCTTCATGAAAAAGGCTCATCTAACCAAATAGGATTAAATTCAAGAAAAGATAAAATCTATTTTAATAAAAGATTTATATTTAAAGATTTAATTTCTTTAATATTAATAGTAATATTTTATTGCTTAATATTATCATTTTTTATTGATTTTCATTTTAGAATAGCAAAGGAAAATTTTTTTCCAGCTGATCCTTTAAATACACCTTTACATATTAAACCTGAATGATACTTTATATTTGCTTACGCAATTTTACGATCTGTACCAA
+
IGN{LKIJ{KII{DBCCB<=(((()FIKJ{LI{{NEF>)(''(<?@?@JMLEGEJIHGJMIMPGHHJF{GHJIGJKSKOIQJ{G{{HG{BCBA@2*(''''334CEIO{JR{{RJ{KKKJLKDCABBCBBCBGFKIGIHFBGEEFIEGIHGKIHG))))*CIEFHEHHHYQ{{CB@522655559CCCGEEC?=;:LHO{JFJNIMGGIPJNHG{GEQP{L{{MLHHGJJEFEF{65521233AABBBHKJHJGHIHDCBB=>>=>CBCBGEBAA><==DGDDCAIUCJGFGFJGI{GIEHEFIMFI{IJEMGDNIHHHJC?@CGHFGKFC{HIPJSIGNEEFGHFEIK{OJSGPFGMFGHLIJGGHIEJJO{IKI{INHO{M{AHD:6KGEDCDCDEEJHF{PMOFFI{{XIGBAG{UHHJHKJLE{{JL{F{722422@FDDDFCDFFGA@??>@ABACCDCFDFEEGEHKGE@@A@AFGJLE3221111167AA
@96e74740-e9d0-49f4-b770-eeb720b2ec6a runid=3ffb29643267db9bb8aae685166434a5232ac074 sampleid=1_launch read=23918 ch=452 start_time=2024-11-10T20:00:37Z model_version_id=dna_r10.4.1_e8.2_5khz_400bps_sup@v4.2.0 barcode=barcode05
AATTATAGGATCCGCTTTTATTGGGTATGTTTTACCTTTAACGAATGTCTTTTAGGGGAGCAACAGTTATTACTAATATTTTATCTTCAATTCCATTTTTAGGGAAAAAAATTGTTTTTTGAGTTTGAGGAAGATTTTCCGTTGATAATCCTACATTAAATCGATTTTTTTCTTTACATTTTTAATACCTTTAATAATTTTAGCTATATCAATAATTCATTTATCTATTCTTTCATGAAAAAGGCTCATCTAACCAAATAGGATTAAATTCAAGAAAAGATAAAAATATTCTTTAAATAAAAGATTTATATTTAAAGATTTAATTTCTTTAATATTAATAGTAATATTTTATTGCTTAATATTATCATTTTTTATTGATTTTCATTTTAGAATAGCAAGGGAAAATTTTTTTCCACTCATTAAATACACCTTTACATATTAAACCTGAATGATACTTTATATTTGCTTACGCAATTTTACGATCTGTACCAA
+
{N{{LPGFIGE?>>>EHEE88*)(*-)*((('''*../,''(&(((((((*/.-(((((****9@EDGEEJ{JG{J{N{UO{K{JGI983,-21''''7A@DKDBFC{{{M53333FQI{CB?AAECBCAKGNIC==1.;334:>FCIKI{GKIM{MFGNH66666=DJHE7882,,***+,AAFJH{IHJ{JMHIEDDEKFIFJMEFG944446;86667;<<32200-,-,+/25898:LKCBA100--000DDDDD7../12567<=BDCBBAB{UGF;:8678,,+((+/**B>?IL{{KM{KOTK99999HBCGCE4445?)))))EGGL{CEC>>???GHHGCJ766335547:643/0699<AGHIFEKGG{HHZLMGGK{O{MJHJIPPKINEFI{EJB7776957)(,('&'%&458;=<+**7+9BGHIICBL{{{HHLKKL{L{{{{K{M{J{KKLK{QH[K{KM{{H{IED@A><<==OF
@9750a507-da99-4972-9241-401fcc908163 runid=3ffb29643267db9bb8aae685166434a5232ac074 sampleid=1_launch read=11391 ch=280 start_time=2024-11-10T20:00:40Z model_version_id=dna_r10.4.1_e8.2_5khz_400bps_sup@v4.2.0 barcode=barcode05
TGGTACAGATGGTTGAAATTGCGTAAGCAAATATAAAGTATCATTCAGGTTTAATATGTAAAGGTGTATTTAAAGGATCAGCTGGAAAAAAATTACCTTGCTATTCTAAAATGAAAATCAATAAAAAATGATAATATTAAGCAATAAAATATTACTATTAATATTAAAGAAATTAAATCTTTAAATATAAATCTTTTATTAAAATAGATTTTATCTTTTCTTGAATTTAATCCTATTTGGTTAGATGAGCCTTTTTCATGAAGAATAGATAAATGAATTATTGATATAGCTAAAATTATTAAAGGTATTAAAAAATGTAAAGAAAAAAATCGATTTAATGTAGGATTATAAACGGAAAATCTTCCTCAAACTCAAAAAACAATTTTTTTCCCTAAAAATGGAATTGAAGATAAAATATTAGTAATAACTGTTGCTACCCCAAAAAGATATTTGTCCTCAAGGTAAAACATTCCAATAAAAGCGGATCCTATAATTA
+
42*((((+)&%$$)*****810.///04557664444456533333665555554333566667654455677755445667876569:;744300005--6644455677866667767776655755334345578877888898899877765555666545545544569889766789<<976656788:;>=;:98998877778>=<6667@79745589:887666889;9999876653433458@BA9876665555554557899:99888766545555789;;;9998886644456799::9755556;:;;;<;:60///199875443444532210,,--/:144)(((*//0133111*+++*44589:::9:94778:;:755544656654456775432113323555622111,+++,59978654445677665666665766666643322554456323325771/,,,..
@aaf1a999-b624-4451-9394-5a2b40f328e9 runid=3ffb29643267db9bb8aae685166434a5232ac074 sampleid=1_launch read=9296 ch=140 start_time=2024-11-10T20:00:32Z model_version_id=dna_r10.4.1_e8.2_5khz_400bps_sup@v4.2.0 barcode=barcode05
TGGTACAGATGAGTAAAATTGCGTAAGCAAATATAAAGTATCATTCAGGTTTAATATGTAAAGGTGTATTTAAAGGATCAGCTGGAAAAAAATTTTCCTTTGCTATTCTAAAATGAAAATCAATAAAAAATGATAATATTAAGCAATAAAATATTACTATTAATATTAAAGAAATTAAATCTTAAATATAAATCTTTTATTAAAATAGATTTTATCTTTTCTTGAATTTAATCCTATTTGGTTAGATGAGCCTTTTTCATAGTGAAGAAGAACATGGGTTTAAATGAATTATTGATATAGCTAAAATTATTAAAGGTATTAAAAAATGTAAAGAAAAAATCGATTTAATGTAGGATTATCAACGGAAAATCCTCCTCAAACTCAAAAAACAATTTTTTTCCCTAAAAATGGAATTGAAGATAAAATATTAGTAATAACTGTTGCTCCCAAAAAGATATTTGTCCTCAAGGTAAAGCATACCCAATAAAAGCGGATCCTATAATTA
+
:22678:<;:95222477330//0013999::97555788998:99999::::;;987777778876777899;776644444<;;=?@B@=<:;<;;88809<:9:88:<<>>;;;:<<:::99763399:985555661167887889:::9989998899;<;55112999899==;654''568:9989:::;<=;:97899977788=:;::::>12228;;<=<<;:999994*''''(//0112322042+&&&''(((,++**)&%%&'(**,))*+,221122259899533344:<<<<;9888998997++--<:9766668;;<<==<822223:;:89;:::9::98875111239=8222229:;<<;;:9867765678=@A@AAB933::<=<44333333387777::;9888755556777989899544-4978976663211366,,,,,/34411111478254489929-,,,,131//0066
@ea81a446-4242-4ef6-a0f5-df74a7a414e5 runid=3ffb29643267db9bb8aae685166434a5232ac074 sampleid=1_launch read=17119 ch=127 start_time=2024-11-10T20:00:40Z model_version_id=dna_r10.4.1_e8.2_5khz_400bps_sup@v4.2.0 barcode=barcode05
CGTACAGATCGTAAAATTGCGTAAGCAAATATAAAGTATCATTCAGGTTTAATATGTAAAGGTGTATTTAAAGGATCAGCTGGAAAAAAATTTTCCTTTGCTACTCTAAAATGAAAATCAATAAAAATAGTGATCTAAGCAATAAAATATTACTATTAATATTAAAGAAATTAAATCTTTAAATATAAATCTTTTATTAAAATAGATTTTATCTTTTCTTGAATTTAATCCTATTTGGTTAGATGAGCCTTTTTCATGAAGAATAGATAAATGAATTATTGATATAGCTAAAATTATTAAAGGTATTAAAAAATGTAAAGAAAAAAATCGATTTAATGTAGGATTATCAACGGAAAATCTTCCTCAAACTCAAAAAACAATTTTCTTCCCTAAAAATGGAATTGAAGATAAAATATTAGTAATAACTGTTGCTCCCCAAAAAGATATTTGTCCTCAAGGTAAAACATACCCAATAAAAGCGGATCCTATAATTA
+
''''(=>>>B??@@AAA@<<<====???A@AAAAACABA@????@A@@ACBHCBABA@ABCCCCBCCDDDEDBDDDCDECDFFIG{M{FFIGGCFCCDHBEHHFDCEDCFFFBBBCFEA===,+,+++*****+*****>>@@BCDDCDCCCCCBBABAA@@@@@AADBCCF>AB@>>>>>FFFCCAA@BDDEG{LFECACB@A??@@AGEFFGEE<9B2...::<@@CA??>?A<:;BACA@@??????:9G??CBBCBBABA;:::325))((((@?A@@@?=<<<==??@ACAAAA@@=>==>>99??CB@>=;;<>BBBBDJFA;55556@@?><;;:;<<<=><<855557@A?>@@?>>?@ADBCA??>??>884112)&%$&,.***?@?>=?@@@=<<:9:::<=><;:988889:<<=>;<;;;>?@=;>===<<;;:;<<;;::;<;:9:;;=>?=;::9:;<9998775000/0467555446
@704b1c24-cce4-43cf-9d3f-a886c2d3602f runid=3ffb29643267db9bb8aae685166434a5232ac074 sampleid=1_launch read=18103 ch=458 start_time=2024-11-10T20:00:46Z model_version_id=dna_r10.4.1_e8.2_5khz_400bps_sup@v4.2.0 barcode=barcode05
TGGTACAGATCGTAAAATTGCGTAAGCAAATATAAAGTATCATTCAGGTTTAACATGTAAAGGTGTATTTAAAGGATCAGCTGGAAGAAAATTTTCCTTTGCTATTCTAAAATGAAAATCAATAAAAAATGATAATATTAAGCAATAAAATATTACTATTAATATTAAAGAAATTAAATCTTTAAATATAAATCTTTTATTAAAATAGATTTTATCTTTTCTTGAATTTAATCCTATTTGGTTAGATGAGCCTTTTTCATGAAGAATAGATAAATGAATTATTGATATAGCTAAAATTATTAAGGGTATTAAAAAATGTAAAGAAAAAAATCGATTTAATGTAGGATTATCAACGGAAAATCTTCCTCAAACTCAAAAAACAATTTTTTTCCCCTAAAAATGGAATTGAAGATAAAATATTAGTAATAACTGTTGCTCCCCAAAAAGATATTTGTCCTCAAGGTAAAACATACCCAATAAAAGCGGATCCTATAATTA
+
;><<<<<=;:8678:;<==:944322666:;;;88899::99;;9<<::<<<><::989999:998899::;;::9::9::<<<==<==<=====><:;?:?>=;<;<=>>?>=<<<=@>====>99<==:98879999888889:;;<<<:::;:;<;;;;;:88889:@?@@A?=>=<;<=:<;8;;:9;;==>BD>==;::<?=;;;<<B@><;<<D@AA>==<<?==<;;;<=>???>>=<;:987789;>EQF<;;;99999/////4=8;;::::9:989988:::<<===>===<::99889:;<==?=<:;-,-:=?======622223<<:9877776777:::522335@??=><<<;;:::;<:::9;;:::;<@DDCD=;<9*;;;<=<;99867777:::999::87766666668899:<<4443463676<:87778:<;<;;;;::99:;;<<:766677877899;732223778777667
@6609cc53-0166-48ab-822d-74e52f86646d runid=3ffb29643267db9bb8aae685166434a5232ac074 sampleid=1_launch read=45065 ch=258 start_time=2024-11-10T20:00:49Z model_version_id=dna_r10.4.1_e8.2_5khz_400bps_sup@v4.2.0 barcode=barcode05
TAATTATAGGATCCGCTTTCTGGGTATGTTTTACCTTGAGACAATATCTTTTGGGGAGCAACAGTTATTACTAATATTTTATCTTCAATTCCATTTTTAGGGAAAAAAATTGTTTTTTGAGTTTGAGGAAGATTTTCCGTTGATAATCCTACATTAAATCGATTTTTTTCTTTACATTTTAATACCTTTAATAATTTTAGCTATATCAATAATTCATTTATCTATTCTTCATGAAAAAGGCTCATCTAACCAAATAGGATTAAATTCAAGAAAAGATAAAATCTATTTTAATAAAAGATTTATATTTTAAAGATTTAATTTCTTTAATATTAATAGTAATATTTTATTGCTTAATATTATCATTTTTTATTGATTTTCATTTTAGAATAGCAAAGGAAAATTTTTTTCCAGCTGATCCTTAGAATACACCTTTACATATTAAACCTGAATGATACTTTATATTTGCTTACGCAATTTTACGATCTGTACCAA
+
+(((;<;:::<<<=2222*%&&&*6===CDDIFFEE@434))'(('((((,-.;AADCBABA??@@@@FABABBDDCDFK?>??>52267::878:>{A;;98@HE{CD@>>>=A=::,,,,,.,3333588888>9>::;<>@>===>@@?????>B@=)))))9FEGE?62/;?>-*A;<<;<==>B@C?=;;;<B>???>>??<:5544<<<<<<><@=;;;;=;;99;99899@????@@@@????>>@A?<;;:;?>@=77A>=<<;=?>4434556322-,--,68:;=>===>??DB@@E+)@>;<;<=@@AABABCC>=<;;<===;:9::<=<<55555=>??>;;:9:;;=>>@ADHEB>>>>>??DCA@>A;655599;::<<<?=>@87777>>=;5//>?=<<<<>>,*''''6551//1/4:::99::<;;<=<;:999::;<=:><;;;;=>;88555522><062112233110/+
@e890b069-b666-4c4a-8ecd-cd40080bd0f7 runid=3ffb29643267db9bb8aae685166434a5232ac074 sampleid=1_launch read=45038 ch=258 start_time=2024-11-10T20:00:43Z model_version_id=dna_r10.4.1_e8.2_5khz_400bps_sup@v4.2.0 barcode=barcode05
AATTATAGGATCCGCTTTTATTGGGTATGTTTTACCTTGAGGACAAATATCTTTTTGGGGAGCAACAGTTATTACTAATATTTTATCTTCAATTCCACTTTTAGGGAAAAAAATTGTTTTTTGAGTTTGAGGAAGATTTTCCGTTGATAATCCTACATTAAATCGATTTTTTTCTTTACATTTTTTAATACCTTAATAATTTTAGCTATATCAATAATTCATTTATCTATTCTTCATGAAAAAGGCTCATCTAACCAAATAGGATTAAATTCAAGAAAAGATAAAATCTATTTTAATGAAAGATTTATATTTAAAGATTTAATTTCTTTAATATTAATAGTAATATTTTATTGCTTAATATTATCATTTTTTATTGATTTTCATTTTAGAATAGCAAAGGAAAATTTTTTTCCAGCTGATCCTTTTAAATACACCTTTACATATTAAACCTGAATGATACTTTATACTTGCTTACGCAATTTTACGATCTGTACCAA
+
++,::;.,++-//,,--,++*-,,/=@BBBDEGFGFA2--./24----.....3228AFCEA@?>=>>>@?@A@@@@????@DHC@=>=4399>EDED,++;,9::<<@@APLEFEGGGIT{EBB@BA??EA?@EFDDG@;A<<<<=@B????ACDEJFDCBAA=>>>@IH{{=9766?B@>>34BDB@@@>>;)*>?@CBE>====A?>>==>?><<<==?AA@C@?>>?@@BB@@@@@@AA@@>>?@AAAAAA@@ACA?>===>?>??AAA@@??B@@>====>@>====>AA?>>===<<;<=>?<<<<<?>::::;@BCAAABBCA>><;;<;<<<;;<<=@@BDBBA?>><;::9::;;<<<>?ACCA@?>>=>?DC@@?@BD==<:9:::;<>>===<>?ADHIECA::;<;;:9878:2*>@;;<;::22;22=<;;;;<;::::;;:::::9::::=;-((''133644445;<<<922113:<=<<;9
@97fcbcab-49c2-49e8-b7d9-d0edf42d0a9f runid=3ffb29643267db9bb8aae685166434a5232ac074 sampleid=1_launch read=20645 ch=220 start_time=2024-11-10T20:00:49Z model_version_id=dna_r10.4.1_e8.2_5khz_400bps_sup@v4.2.0 barcode=barcode05
AATTATAGGATCCGCTTTTATTGGGTATGTTTTACCTTAGAGGACAAATATCTTTTTGGGGAGCAACAGTTATTACTAATATTTTATCTTCAACTCCATTTTTAGGGAAAAAAATTGTTTTTTGGGTTTGAGGAAGATTTTCCGTTGATAATCCTACATTAAATCGATTTTTTTTCTTTACATTTTAATACCTTTAATAATTTTAGCTATATCAATAATTCATTTATCTATTCTTCATGAAAAAGGCTCATCTAACCAAATAGGATTAAATTCAAGAAAAGATAAAATCTATTTTAATAAAAGATTTATATTTAAAGATTTAATTTCTTTAATATTAATAGTAATATTTTATTGCTTAATATTATCATTTTTTATTGATTTTCATTTTAGAATAGCAAAGGAAAATTTTTTTCCAGCTGATCCTTTAAATACACTTTTTACATATTAAACCTGAATGATACTTTATATTTGCTTACGCAATTTTTAAGTATGTACCAA
+
45:;88887876522334878;;;:9999;<>?...-.***+,45,++++,,.,,,,,3==?98777:99;;<?=<;;;<==>?>;=<<====<<;<=>>BELB=<;<?BFFB@?@>>>??AA432239497778?@@>;?1-++,-7??==<<<<<<;;;;>=10003652:;?:631-0==??FCA<;<;;<@=B@?=>>BEBA>>??==....-.00122234577777>=A=;;>=>@AB@@==>>?77776<;;<;;=;;;;;<;;=<====>?@?<<<<?AB@@???ADCA>===?>>>>>AB?<==:==;;<=>=>>>?>@A@@>=<;<<<<<99899;>?BHDBB>====<=;;;<<>>>>@CFFD@?<<<==?>>;:;;:88887:9:;==?<<>:===?BB@@<643333899:<>=?=;;::;000212688524334<88778<<>==;;;;6>;97,)((('(((((+//0/&$$$%&%&&11<<
@d7bc004c-208a-4608-9582-e31d3c3b7f09 runid=3ffb29643267db9bb8aae685166434a5232ac074 sampleid=1_launch read=14744 ch=18 start_time=2024-11-10T20:00:42Z model_version_id=dna_r10.4.1_e8.2_5khz_400bps_sup@v4.2.0 barcode=barcode05
AATTATAGGATCCGCTTTTATTGGGTATGTTTTACCTTTGAGGACAAATATCTTTTTGGGGAGCGACAGTTATTACTAATATTTTATCTTCAATTCCATTTTTAGGAAAAAAATTGTTTTTTGAGTTTGAGGAAGATTTTCCGTTGATAATCCTACATTAAATCGATTTTTTTCTTTTTACATTTTTAATACCTTTAATAATTTTAGCTGTATCAATAATTCATTTATCTATTCTTCATGAAAAAGGCTCATCTAACCAAATAGGATTAAATTCAAGAAAAGATAAAATCTATTTTAATAAAAGATTTATATTTAAAGATTTAATTTCTTTAATATTAATAGTAATATTTTATTGCTTAATATTATCATTTTTTATTGATTTTCATTTTAGAATAGCAAAGGAAAATTTTTTCCAGCTGATCCTTTAAATACACTACATATTAAACCTGAATGATACTTTATATTTGCTTACGCAATTTTACGATCTGTACCAA
+
AB@A@@9999:@@@@@HF==@AA@AIFHKFIN{IFCIF/++:;;?::999B@B@>{HDH{FEGF*)))*FDGCE^IFJGEFHHIKJHOOI{FFGFENE{HIHJ>>=''=>F{{I{KKMJNHKFFGFJFGJNEEJEKEGHHKF88@CACBCDDCEEDBCCCBCC@@AAAHL{{T@>=30-./(((();;DB@@@B??=FDA@?ABGEFCBA@@A@??@>??=<<<<?>A@A@A@;99757556:<B?===>>@@?????@@B>====?@:7734:BAABBCDB?===>??;;;;:?BBB=<<<>>>=>???>=>>>A?=>=>>>>BBA@@@@?>=;;;<;<<;;;<<=?@BCBAA>>><;:::::<;<==??ABBA??>>>??BB@??@CC?==;::::;<=>>????<<==@?A===><<<==@@10***)),,*))-787788899::;98888:;<=>>=<;;<=>?=<:66667<=??855547:::<<;:
@e9e308bc-969f-4b91-b424-39ffba8b7add runid=3ffb29643267db9bb8aae685166434a5232ac074 sampleid=1_launch read=12567 ch=64 start_time=2024-11-10T20:00:47Z model_version_id=dna_r10.4.1_e8.2_5khz_400bps_sup@v4.2.0 barcode=barcode05
AATTATAGGATCCGCTTTTATTGGGTATGTTTTACCTTGAGGACAAATATCTTTTTGGGGAGCAACAGTTATTACTAATATTTTATCTTCAATTCCATTTTTAGGGAAAAAAATTGTTTTTTGAGTTTGAGGAAGATTTTCCGTTGATAATCCTACATTAAATCGATTTTTTTCTTTACATTTTTTAATACCTTTAATAATTTTAGCTATATCAATAATTCATTTATCTATTCTTCATGAAAAAGGCTCATCTAACCAAATAGGATTAAATTCAAGAAAAGATAAAATCTATTTTAATAAAAGATTTATATTTAAAGATTTAATTTCTTTAATATTAATAGTAATATTTTATTGCTTAATATTATCATTTTTTATTGATTTTCATTTTAGAATAGCAAAGGAAAATTTTTTTCCAGCTGATCCTTTAAATACACCCTTACATATTAAACCTGAGTGATACTTTATATTTGCTTACGCAATTTTACGATCTGTACCAA
+
==;;99888:;:844455@>???>==<==>@ABCC@>><<=<;;<??>??=<9.---==<=;;::9::;<<<==<==;<;;;?A?>>>>@=;;;:<>?@BCDB?>>=ADDKEBA@@BABBEF><<<;;89=<<<??????<<55578;:999:;<<;;;;;=><99::<FHGFGBA@::===>CIUEA?>=>>:65B><::;>DB?>>=<<<;;:;:999::=====<;:9999:;8999799988786663344598898898889966669<;;;:;<::999:<=;;;::<===;:99::9::;=<98899<<888977;55;:;;;;;:98998887777789:<?>>><;;:999889:;;;;:;@EA?==<<<==2/;:5;:34465555:;<==<>>==>>@CABA@:9;:987778:=<<;:87766+*8**=<:998898999977778988888:87789:;99733334;<<<811112:::::::
@b2cdddb0-518d-4ffa-9665-32ab3a9f57e5 runid=3ffb29643267db9bb8aae685166434a5232ac074 sampleid=1_launch read=75203 ch=302 start_time=2024-11-10T20:00:57Z model_version_id=dna_r10.4.1_e8.2_5khz_400bps_sup@v4.2.0 barcode=barcode05
AATTATAGGATCCGCTTTTATTGGGTATGTTTTACCTTGAGGACAGATGTCTTTGGGGAGCAACAGTTATTACTAATATTTTATCTTCAATTCCATTTTTAGGGAAAAAAATTGTTTTTTGAGTTTGAGGAAGATTTTCCGTTGATAATCCTACATTAAATGGATTTTTTTCTTTACATTTTTTAATACCTTTAATAATTTTAGCTATATCAATAATTCATTTATCTATTCTTCATGAAAAAGGCTCATCTAACCAAATAGGATTAAATTCAAGAAAAGATAAAATCTATTTTAATAAAAGATTTATATTTAAAGATTTAATTTCTTTAATATTAATAGTAATATTTTATTGCTTAATATTATCATTTTTTATTGATTTTCATTTTAGAATAGCAAAGGAAAATTTTTTTCCAGCTGATCCTTTAAATACACCTTTACATATTAAACCTGAATGATACTTTATATTTGCTTACGCAATTTTACGATCTGTACCAA
+
8766554543322-,,*)+(,122355565555577797742220/00013333.:9785555555555677777677779<;9877656566789:;=>9654579==<<:;::9::=>54455678987777789/-/,,,-17655677887776687'''''3::=>85.,,8;;;<4,==9655455889765568::76766---112333333558788766667786877799:864457:9887777686*****)*))*,777665565455578:766555647665566567898655669:766779999<<@AB>:9877877654444689<>=<<:99322//82../8888:<<:9976666:;9999;<6665466679:<<===??@DECBA=988998866789:;:77655678<9<=<42555=999888877787788/:988::;:886222239:::611113899:998
@cd0aae25-070c-4434-834c-55d830c88524 runid=3ffb29643267db9bb8aae685166434a5232ac074 sampleid=1_launch read=165896 ch=111 start_time=2024-11-10T20:00:55Z model_version_id=dna_r10.4.1_e8.2_5khz_400bps_sup@v4.2.0 barcode=barcode05
AATTATAGGATCCGCTTTTATTGGGTATGTTTTACCTTGAGGACAAATATCTTTTTGGGGAGCAACAGTTATTACTAATATTTTATCTTCAATTCCATTTTTAGGGAAAAAAATTGTTTTTTGAGTTTGAGGAAGATTTTCCGTTGATAATCCTACATTAAATCGATTTTTTTCTTTACATTTTTTAATACCTTTAATAATTTTAGCTATATCAATAATTCATTTATCTATTCTTCATGAAAAAGGCTCATCTAACCAAATAGGATTAAATTCATGAAAAGATAAAATCTATTTTAATAAAAGATTTATATTTAAAGATTTAATTTCTTTAATATTAATAGTAATATTTTATTGCTTAATATTATCATTTTTTATTGATTTTCATTTTAGAATAGCAAAGGAAAATTTTTTTCCAGCTGATCCTTTAAATACACCTTTACATATTAAACCTGAATGATACTTTATATTTGCTTACGCAATTTTACGATCTGTACCAA
+
;;;JDC<:::<@@?@B65444ECCDEGFFGECB?BAE@//1118410001/0/0/01;==FH{ILJH{I{ENIG{OH{JHF{{OKKIG{ICFDIKJLLFKK{HKHI@MMQ{{OOOIGQNKL@((((()68JFFKKJNI{UHC<<BDHDEE{LQJJ{J{MKMLMGDGJFFM{{{IHFH@DDEBEGFGHHDCCDBD{IKLHIKI{QMKGGDFDC<;:;:<EDFHIIGGMEDGFGJ{QKEEEEDGGIFGIEGFFH===>>>?@?>>==>>>>?>?>=<<<<=>=;;;<>>@====?BCDA==<<>>===>>?>>>??BA???</()@@A@BBB@?=<;;<<<=:999:<>?BDBABA??>==>>>><<<<<=>ADFC@?>>???CDBCCDDD<;;98999;<>@?@@=@@?@@<<<<;;;<;<<<<;889@A?;:::9++4++=<;;;99;:;<<=;:999::;=>?>=<<=>>><;733345<<==;44445===<<;;
@e758e057-eacd-493b-9c2e-3748afa996fc runid=3ffb29643267db9bb8aae685166434a5232ac074 sampleid=1_launch read=15417 ch=224 start_time=2024-11-10T20:00:57Z model_version_id=dna_r10.4.1_e8.2_5khz_400bps_sup@v4.2.0 barcode=barcode05
TGGTACAGATCGTAAAATTGCGTAAGCAAATATAAAGTATCATTCAGGTTTAATATGTAAAGGTGTATTTAAAGGATCGGCTGGAAAAAAATTTTCCTTTGCTATTCTAAAATGAAAATCAATAAAAAATGATAATATTAAGCAATAAAATATTACTATTAATATTAAAGAAATTAAATCTTTAAATATAAATCTTTTATTAAAATAGATTTTATCTTTTCTTGAATTTAATCCTATTTGGTTAGATGAGCCTTTTTCATGAAGAATAGATAAATGAATTATTGATATAGCTAAAATTATTAAAGGTATTAAAAAATGTAAAGAAAAAAATCGATTTAATGTAGGATTATCAACGGAAAATCTTCCTCAAACTCAAAAAACAATTTTTTTCCCTAAAAATGGAATTGAAGATAAAATATTAGTAATAACTGTTGCTCCCCAAAAAGATATTTGTCCTCAAGGTAAAACATACCCAATAAAAGCGGATCCTATAATTA
+
FCC?IR{HMIGHK{GIHK{JKS{J{HTNIJH{{GUQJKJHHK{{{{JFJJIKN{MIJRJOJGLPJK{{{{DDCB;::7(((((4///<H{M>>>==766:6DTJ{{G{{{GFIJJMJFLHHH{IIJL{{JHGKWJ{GH{I{L{O{IFDJXSJLIKFI{{AA@APNKHKD9{F{{{{OHHFIDC?AABEH<<<BEEDEFG{JNHIKC222222HEHIHN{JJL{CEGF{{{NMIJ{JSMKJHECBCCCFDCGEA;;{MLDIEFHJO{HJGJ{{JKJLIJI{JHJOM{NKIIIG{HMJ{{ML{K{IHIJJHI;<{K{HLBB?@A9<=>BI{LRDBCCDFKIOFGG{HLLTJ{IJOHIFEEGNJKPOQQMG{KIJHPHIIG{LF=;;;=IK{J610(DDFO{GIFEGNGGFFHFFDFGKHKHEJEGFFGCCFEFENHFNIJGGF{HOKGEEBA@B=BDKFJIJFEECFDGHGFJIGCBBACB@4,HBDBA@@?@BDCBCC
@ba134a96-ddf2-4c4a-852d-3e2dccba6df1 runid=3ffb29643267db9bb8aae685166434a5232ac074 sampleid=1_launch read=12226 ch=122 start_time=2024-11-10T20:00:58Z model_version_id=dna_r10.4.1_e8.2_5khz_400bps_sup@v4.2.0 barcode=barcode05
AATTATAGGATCCGCTTTTATTGGGTATGTTTTACCTTGAGGACAAATATCTTTTTGGGGAGCAACAGTTATTACTAATATTTTATCTTCAATTCCATTTTTAGGGAAAAAAATTGTTTTTTGAGTTTGAGGAAGATTTTCCGTTGATAATCCTACATTAAATCGATTTTTTTCTTTACATTTTTTAATACCTTTAATAATTTTAGCTATATCAATAATTCATTTATCTATTCTTCATGAAAAAGGCTCATCTAACCAAATAGGATTAAATTCAAGAAAAGATAAAATCTATTTTAATAAAAGATTTATATTTAAAGATTTAATTTCTTTAATATTAATAGTAATATTTTATTGCTTAATATTATTGATTTTTTATTGATTTTCATTTTAGAATAGCAAAGGAAAATTTTTTTTCCAGCTGATTCCTTTTTTAAATACACCTTTACATATTAAACCTGAATGATACTTTATATTTGCTTACGCAATTTTACAAAATATATTCAA
+
GI{MJGJKGIPHFIFOIJ{KJHMMOH{KUNJM{{GGKKGHKH{IH{RKJ{OI{BQJETO{LO{{HMFKGJJS{{{JLG{IMIL{LKLI{J{KROOQIOKU{KHEIFHNJK{{{HNRHJLRK{.----<AC{MIJPJJH{DFLEJELNGHKQOKKQKKGMIM{GI{IECIGK{{>@B>5>CCAFCCCEKEGFIB944IJI{KJ{{J{{N{KHGMGKMHK{HIWJMKUJNNIGLMJL{INMEMF{JMLIIFL{JOGKJQHHLFMNCFEKBBBADEIKEOIMJII{JGOKLDEB56666IID?=FGHHGFH{GGEEGHFHEGFEBALN{FLHMHGEIHGEDCDDCCBECBA=JGGEFFCBCFE66601=-,,,,2:>===AACCG{HAGFHA<?=;88==4444:>>9664368;B@>?89@CA@A?8872/..//:B::@>=>99<55>>A@ABBCHONBBA@@CCDBCCCCFEBCEACCB7755577;:3/.&&&&&&'&%%%%%
@727d5b34-97fb-434a-bbd8-f8f2eb1b66ec runid=3ffb29643267db9bb8aae685166434a5232ac074 sampleid=1_launch read=14716 ch=235 start_time=2024-11-10T20:01:02Z model_version_id=dna_r10.4.1_e8.2_5khz_400bps_sup@v4.2.0 barcode=barcode05
TGGTACAGATCGTAAAATTGCGTAAGCAAATATAAAGTATCATTCAGGTTTAATATGTAAAGGTGTATTTAAAGGATCAGCTGGAAAAAAATTTTCCTTTGCTATTCTAAAATGAAAATCAATAAAAAATGATAATATTAAGCAATAAAATATTACTATTAATATTAAAGAAATTAAATCTTTAAATATAAATCTTTTATTAAAATAGATTTTATCTTTTCTTGAATTTAATCCTATTTGGTTAGATGAGCCTTTTTCATGAAGAATAGATAAATAAATTATTGATATAGCTAAAATTATTAAAGGTATTGAAATTTAAAGAAAAAAATTGATTTAATGTAGGATTATCAACGGAAAATCTTCCTCAAACTCAAAAAACAATTTTTTTCCCTAAAAATGGAATTGAAGATAAAATATTAGTAATAACTGTTGTTACTACCCCAAAAAGATATTTGTCCTCAAGGTAAAACATACCAAATAAACCAGGATCCTATCATTA
+
<<<<===<=;955556;;;9622223;<<===<<<;;::::;<><;;99:::>:998777778866688<<<<;:999:;;;<<<<AAB><;:8417114-.::8888565564789:=321102106669976666778878889:;<>==;;:66666987878889999::<;::8889::?>;988789::<>@>::989988788977665443;330)))55AABJINIMHT{L{KGHNLGIFIRMHLPR{JFFFJF@CIFE@?@=>???FECFLB@?@@EHGDDDAABD{{GECDCDG{IEF>.-+)&,'&((8>@?IO{{JMJJIJNOPIM{K{IGLKMK<:999;@AC{JJ{MGGJ;75.&*'''=>FFFEHFHLP{{KDD8/HHG{MQHFEEGFGEEDDCDENRGGEC>>AAAA@?877772/.-,-11223;@BC{NJGHDDB?@>=?/////3///0:32(()**/)***'&%%%%%&&&&'&''''
@bb5894e6-3863-4ec5-98f0-e822484db9a1 runid=3ffb29643267db9bb8aae685166434a5232ac074 sampleid=1_launch read=14096 ch=469 start_time=2024-11-10T20:01:09Z model_version_id=dna_r10.4.1_e8.2_5khz_400bps_sup@v4.2.0 barcode=barcode05
TGGTACAGATCGTAAAATTGCGTAAGCAAATATAAAGTATCATTCAGGTTTAATATGTAAAGGTGTATTTAAAGGATCAGCTGGAAAAAAATTTTCCTTTGCTATTCTAAAATGAAAATCAATAAAAAATGATAATATTAAGCAATAAATATTTACTATTCATGTTACAAAGAAATTAAATCTTTAAATATAAATACTTTATTAAAATAGATTTTATCTTTTCTTGAATTTAATCCTATTTGGTTAGATGAGCCTTTTTCATGAAGAATAGATAAATGAATTATTGATATAGCTAAAATTATTAAAGGTATTAAAAAATGTAAAGAAAAAAATGGATTAAATGTGGGTTCTATCAACGGAAAATCTACCTCAAACTCAAAAAACAATTTTTTTCCTAAAAATGGAATTGAAGATAAATATTAGTAATAACTGTTGCTCCCCAAAAAGATATTTGTCCTCAAGGTAAAACATACCCAATAAAAGCAGATCCTGTGTTGATTAC
+
7877777665422333555542222488888866666677778888977767987776666655544545557665667778740058:7632344;99988:877788::;<9999;;:::988878776655455666777555574-.--+&'((()'&&&&&%%%%%'9998:87766688:=<8766679532232::889:6966566=:85555>:=<:9888987665677898776433333455235>??;:87666677655557877776778655545667889:9:887767776677//34=<;66((*-4)*-6===..../.-,,+,''')+***,)+++)++++10,+'''''38:<<<;:98987789:=>BA?98))779;:977655555333334)7666555545555645621111.(7:;;9755456889989887766666653333*()((540.-))((*,,)*(((''***/
@cec89a60-55e2-4f29-a7e0-9f5822432bc8 runid=3ffb29643267db9bb8aae685166434a5232ac074 sampleid=1_launch read=14111 ch=297 start_time=2024-11-10T20:01:06Z model_version_id=dna_r10.4.1_e8.2_5khz_400bps_sup@v4.2.0 barcode=barcode05
AATTATAGGATCCGCTTTTATTGGGTATGTTTTACCTTGAGGACAAATATCTTTTTGGGGAGCAACAGTTATTACTAATATTTTATCTTCAATTCCGTTTTTAGGGAAAAAAATTGTTTTTTGAGTTTGAGGAAGATTTTCCGTTGATAATCCTACATTAAATCGATTTTTTTCTTCTAGTTTTTAATACCTTTAATAATTTTAGCTATATCAATAATTCATTTATTTATTCTTCATGAAAAAGGCTCATCTAACCAAATAGGATTAAATTCAAGAAAAGATAAAATCTATTTTAATAAAAGATTTATATTTAAAGATTTAATTTCTTTAATATTAATAGTAATATTTTATTGCTTAATATTATCATTTTTTATTGATTTTCATTTTAGAATAGCAAAGGAAAATTTTTTTCCAGCTGATCCTTTAAATACACCTTTACATATTAAACCTGAATGATACTTTATATTTGCTTACGCAATTTTACGATCTGTACCAA
+
FFDDCB,,,,==?==>?@GGLDA@@@@BBDDFGFHFJG>>BA@@AGGDFKFRJGJJHGGEHDBA@@@????@CCBAA??===?AA@?>>@@BAABB>>?>?NHIFC?KIIF{HIGEGKFILI99999;99@@@@BCBABCCB<<=>?AA@@AABDFBACABCB;//.//879B510(((''(+,,,5A?>>>?B>BA?==>BEEDDB@>=<<<<=<<==>B=43/,&(((*.+*)(*&&&((;;=>?@A@A?@?@@@@@?>=;;<<<==<>>??A?>>>==<<==?A??>>?@BCA>>>=>>==>?@@>=>??BD@??@AAACBFD{L<45;::8-/A?=;;;<<>>BEDBB@@@??>?=====>>>?ACHHC@A??@@ADA;;;DBA@?>;::::<>@???B>CCCEEHHEC>=<<<::::;>@CFC@<;::::;@=?>=;;;;;<:;<;;::999::;<<=@====<==<;744446<>==810001:;<;;;;
@c78b6917-fb1e-47c8-aa2b-f432bfdda116 runid=3ffb29643267db9bb8aae685166434a5232ac074 sampleid=1_launch read=17079 ch=274 start_time=2024-11-10T20:01:08Z model_version_id=dna_r10.4.1_e8.2_5khz_400bps_sup@v4.2.0 barcode=barcode05
AATATAGGATCCGCTTTTATTGGGTATGTTTTACCTTTGAGCAAATATCTTTTTGGGGAGCAACAGTTATTACTAATATTTTATCTTCAATTCCATTTTTAGGGAAAAAAATTGTTTTTTAGTTGAGGAAGATTTTCCGTTGATAATCCTACATTAAATCGATTTTTTTCTTTACATTTTTAATACCTTTAATAATTTTAGCTATATCAATAATTCATTTATCTATTCTTCATGAAAAAGGCTCATCTAACCAAATAGGATTAAATTCAAGAAAAGATAAAATCTATTTTAATAAAAGATTTATATTTAAAGATTTAATTTCTTTAATATTAATAGTAACATTTTATTGCTTAATATTATCATTTTTTATTGATTTTCATTTTAGAATAGCAAAGGAAAATTTTTTTCCAGCTGATCCTTTAAATACACCTTTACATATTAAACCTGAATGATACTTTATATTTGCTTACGCAATTTTACGATCTGTACCAA
+
21/(&')-.0=@ABE{{U{FFEGG{GGLM{O{IHFEH2+(((///AC{OIFN{FDFDCL{{{{K<;;;;<DDDFQHK{PMU{M{{F{C;:;;<JEDDDSI>=>=>D{{{{{{{{HKNLFH..-.'(887<CFL{HCJ{88AH{I{{{JL{JH{HIV{{KGF{FH{N{{QJBA401D{HI{F<<;<HL{{{H{J{KJO{KJM{QIEHIJL{I{KI{{G{H{H{JGHFH{{I++++++?A{OHKN{{HF{GHI{FLGFFE@==64**((.////0B<9E{FI{{{L{{H{Y{Q{KHH{V{MHIK{MLGKJP{{HHSFKAECEHBE<:59:BN{DFJFEFFBCEDF{{{IK{H{{{M{IKIJHHKGKI{{{IL{K{FH{=9GG{FB9998699??AFB{I{MEJKIIJO{JG<=={{{{{{KK{F{{{GEFDHCD{HDDCBBCEDHDDEEED@@@@ACEECDFDABBCCDE@?====?DF{EB88888::?@AAA
@8dfab82e-e66a-4165-a01c-b5ca5ff8eeee runid=3ffb29643267db9bb8aae685166434a5232ac074 sampleid=1_launch read=13448 ch=271 start_time=2024-11-10T20:01:08Z model_version_id=dna_r10.4.1_e8.2_5khz_400bps_sup@v4.2.0 barcode=barcode05
AATTATAGGATCCGCTTTTATTGGGTATGTTTTACCTTGAGGACAAATATCTTTTTGGGGAGCAACAGTTATTACTAATATTTTATCTTCAATTCCATTTTTAGGGAAAAAAATTGTTTTTTGAGTTTCAGGAAGATTTTCCCGTTGATAATCCTACATTAAATCGATTTTTTTCTTACATTTTAATACCTTTAATAATTTTAGCTATATCAATAATTCATTTATCTATTCTTCATGAAGGTTCATCTAACCAAATAGGATTAAATTCAAGAAAAGATAAAACCTATTTTAATAAAAGATTTATATTTAAAGATTTAATTTCTTTAATATTAATAGTAATATTTTATTGCTTAATATTATCATTTTTTATTGATTTTCATTTTAGAATAGCAAAGGAAAATTTTTTTCAGCTGATCCTTTAAATACACCTTTACATATTAAACCTGAATGATACTTTATATTTGCTTACGCAATTTTACGATATCTACCCAA
+
GGHNKKGMKNI{KEEDG>;:;@@AG{M{JJS{{K{IHGDDJMGFREFGQ{{{J{P{GJ{MKLFGEKG\GPQM{{{SQULMN{{{HIBIJG?????{EJEILL{RTD@OI{{{{{LHHIPGI{>==;;:9:<:88111003.45,-;>BHF{KEJI{IG{{LHIGEBAAAB>CKE789..///-7:FDDHFGGNJKKCBBDC{KR{KGGAABBBDCCEBCCFD{DF{{HJEEDCCCD?1)(*)))))@CBBCGGHFC@@@?BCEEGENEECCBCDEDAA@@CCCID532243===ABBCBBCEBB@@AABEB@@@@BCFGEDBDEGAA?>>>>>>><;;;;<>@DCCBCAAB@>=><<==>>ACCBBBABADABBBCII??=A?:?==;:;;<>>@@?>?=>?BOHG{>444>>==>?@DHDCB?>=<<=>@B@B=;:99:<;;;;9987788::;;<;<;::;<=<;:855557<=?=;)(('*('&&&*&(
@7bc6506e-ea3b-48db-aebc-e26996512cc3 runid=3ffb29643267db9bb8aae685166434a5232ac074 sampleid=1_launch read=45108 ch=258 start_time=2024-11-10T20:01:09Z model_version_id=dna_r10.4.1_e8.2_5khz_400bps_sup@v4.2.0 barcode=barcode05
AATTATAGGATCCGCTTTTATTGGGTATGTTTTACCTTGAGGACGAATATCTTTTTGGGGAGCAACAGTTATTACTAATATTTTATCTTCAATTCCATTTTTAGGGAAAAAAATTGTTTTTTTGAGTTTGAGGAAGATTTTCCGTTGATAATCCTACATTAAATCGATTTTTTCTTTACATTTTTTAATACCTTTAATAATTTTAGCTATATCAATAATTCATTTATCTATTCTTCATGAAAAAGGCTCATCTAACCAAATAGGATTAAATTCAAGAAAAGATAAAATCTATTTTAATAAAAGATTTATATTTAAAGATTTAATTTCTTTAATATTAATAGTAATATTTTATTGCTTAATATTATCATTTTTTATTGATTTTAGTTTTTTTAGAATAGCAAAGGAAAATTTTTTTCCAGCTGATCCTTTAAATACACCTTTACATATTAAACCTGAATGATACTTTATATTTGCTTACGCAATTTTACGATCTGTACCAA
+
5@@@88788;=A@??CBABBABBACCDE:9982'&&&')+8:88***))*))*++./<?@HGF>=>=?-----GG{HIN{{G{I::77642335:?98?ADE?AAABSLM{{{KIDMCDCMVB.../88=BAAFGG{HFDHEKCGEKIKL{IJNF?????CFEK>>>>=@AADB88714>>;<=CBA@>>A>=/*'?DEFHMN{JO{{JH335BADCD{KLHHIJ{RDEFED@@@???HGDH{HRNHLH{JGKNIHIIGILGMDFFIA?@>@99999AGTFKIIFEGNCA>>>?@BBA77878DFDGEMDABEBDHEHDB956@=8222219A:::0.....-0227;;;;?@@?AEEELGJDFGGA>@I{R{{GH??@@?9.--++*+3?21114///3341B@@DCEB=<:=><9333ACD{EJICB?>?DHGCD?==@:?2211-+++?AF=====CFC@?>>>FCC=>==>CAB@@@@ACDEDEBCBAC@>?>>@?
@3ee567d3-7cfa-4146-ae62-3bf1993c10a2 runid=3ffb29643267db9bb8aae685166434a5232ac074 sampleid=1_launch read=45125 ch=258 start_time=2024-11-10T20:01:14Z model_version_id=dna_r10.4.1_e8.2_5khz_400bps_sup@v4.2.0 barcode=barcode05
TGGTACAGATCGTAAAATTGCGTAAGCAAATATAAAGTATCATTCAGGTTTAATATGTAAAGGTGTATTTAAAGGATCAGCTGGAAAAAAATTTTCCTTGCTATTCTAAAATGAAAATCAATAAAGAATGATAATATTAAGCAATAAAATATTACTATTAATATTAAAGAAATTAAATCTTTAAATATAAATCTTTTATTAAAATAGATTTTATCTTTTCTTAATTTAATCCTATTTGGTTAGATGAGCCTTTTTCATGAAGAATAGATAAATGAATTATTGATATAGCTAAAGTTATTAAAGGTATTAAAAAATGTAAAGAAAAAAATCGATTTAATGTAGGATTATCAACGGAAAATCTTCCTCAAACTCAAAAAACAATTTTTTTCCCTAAAAATGGAATTGAAGATAAAATATTAGTAATAACTGTTGCTCCCCAAAAAGATATTTGTCCTGAGGTAAAACATACCCAATAAAAGCGGATCCTATAATTA
+
FGJGL{L{KL::::;FGIEEHIKFHDJ<;;;;KKMGHNNRIQMI766668IFGFHEGEDEJGMHG{HGLHGNGNDDDCBADCDEDGFG{CDA=<96.,-''BDDGBCBBCNFIFIIGOWJG{D?B:::::CFEDFDEGIIEDBCCECFHIGMGFGHEFGGFECBCDCFFDDFGGGIJKKCCA=>JGFFABBECCCCDFEDABDECA?????>;H?@74=57411249IEHJLID@C<;<EFGEEC99899>75HCDECACABBBBAB@BAAB=CBBBCGDDDDDC@@@@AAABCDEDGEDDFCFCDDCBBDEHJECBBACEEEDHFNHI@<<;<=EHQDCBECHHFFF210//866?FHCD.++-5=@C@;:99::@@?>AACAGECC;::/677BC@>===>>==<:9:::=??=<;:97777889:::<;;;<<<>=@A@A>=;<<<=<>@?@((((('&&(,)(((36(9:99996843323688987666
@7b6d48f2-061f-4994-a540-8aec432d578f runid=3ffb29643267db9bb8aae685166434a5232ac074 sampleid=1_launch read=17133 ch=127 start_time=2024-11-10T20:01:18Z model_version_id=dna_r10.4.1_e8.2_5khz_400bps_sup@v4.2.0 barcode=barcode05
TGGTACAGATCGTAAAATTGCGTAAGCAAATATAAAGTATCATTCAGGTTTAATATGTAAAGGTGTATTTAAAGGATCAGCTGGAAAAAAATTTCCTTGCTATTCTAAAATGAAAATCAATAAAAAATGATAATATTAAGCAATAAGATATTACTATTAATATTAAAGAAATTAAATCTTTAAATATAAATCTTTTGTTAAAATAGATTTTATCTTTTTCTTGAATTTAATCCTATTTGGTTAGATGAGCCTTTTTCATGAAGAATAGATAAATGAATTATTGATATAGCTAAAATTATTAAAGGTATTAAAAAATGTAAAGAAAAAATCGATTTAATGTAGGATTATCAACGGAAAATCTTCCTCAAACTCAAAAAACAATTTTTTTCCCTAAAAATGGAATTGAAGATAAAATATTAGTAATAACTGTTGCTCCCCAAAAAGATATTTGTCCTCAAGGTAAAACATACCCAATAAAAGCGGATCCTATAATTA
+
DECELML{OJKJMINIVI{LIQN{{I{MWOHLKNKFQKLJGFQGG{{MFK{{{I{LJKGM{{{IIJKIJ{P{KKMIDDDBD{AABULO{D0*))6:;?--FD{HKJGDEKHKJF{KILA@A@BIHO{KJ{IINMKGGLJ{IH{{GHFIKK{KQ{{HG{G{{L{K{IKO{KPP{J{MIMG{{L{K{J{T{KM{I{{{KGJQ{W{NMFEMCL{KLHHCC{=<DHEHGGNGPKGKHNJ{HMIKPIH{{WHGCCCD@>500345555@EFCDGDGLQG32223KJGJJJH{11111AGIL{F{GNG{GNKI{<999?ACC?:8888C@AFGGDB@>>?@;;OIKGSHK{NIQHGL{GNNG{J{C{:888655548?????GFEJOFJ{{{{{FGC>BJ{{J{NECCDCFCB@@@@BBFFDEBB@>>>??AACCCFHEHIIF?=<<<DHK{JMFGGG{HNUGFDECCCEHJJEGIHEDFFGDEB<>::99;=>C>=;;;<
@7423eb9d-b59d-4959-8be5-9e29903e0e27 runid=3ffb29643267db9bb8aae685166434a5232ac074 sampleid=1_launch read=11775 ch=4 start_time=2024-11-10T20:01:20Z model_version_id=dna_r10.4.1_e8.2_5khz_400bps_sup@v4.2.0 barcode=barcode05
AATTATAGGATCCGCTTTTATTGGGTATGTTTTACCTTGAGGACAAATATCTTTTGGGGAGCAACAGTTTCTATTACTTAATATTTTATCTTCAATTCCATTTTTAGGGAAAAAAATTGTTTTTTGAGTTTGAGGAAGATTTTCCGTTGATAATCCTACATTAATCGATTTTTTTCTTTACATTTTTTAATACCTTTAATAATTTTAGCTATATCAATAATTCATTTATCTATTCTTTCATGAAAAAGGCTCATCTAACCAAATAGGATTAAATTAGAAAAAGATAAAATCTATTTTAATAGAAGATTTATATTTAAAGATTTAATTTCTTTAATATTAATAGTAATATTTTATTGCTTAATGTTGTCGTTTTTATTGATTCATTTTAGAATAGCAAAGGAAAATTTTTTTCCAGCTGATCCTTTAAATACGCCTTTACATATTAAACCTGAATGATACTTTCTGTTGCTTACGCAATTTTTCAGATCTGTACCAA
+
,8687789:=>;:11220101877:=?@?@BCDBB?>:55999<61002;///20,;=<=<<;;<;::6201002////-01<===>DBA@@A==<<<===ACGO@@@:8=;:;::10../227;1000086699:<::9741.)((()5<<<@@@@<<9:6*)(&'++,7??CE=;;1..@?>@<<<<?>77777<:DA;888:>>>==<;;;88898::;;=???AC>>:::444/+*+++//0@?;:9:<=88777;<<=<<<:::;8))()'+++.3343333<;687322323610444369:;==;;;;:>?;::;;<;<;=;<==<:9877889988988:;<@CA@B<;===?@33322100//555<<9:<0)*9;=?>;;:88888:;<=<==<==>?AAB;/((77766669:<;::72/''(((0*+0489988;9;;65556;;:8878-22223340,+*--/049::*)(()*023333:9
@58baf381-0c35-4c33-b647-a518f8de765b runid=3ffb29643267db9bb8aae685166434a5232ac074 sampleid=1_launch read=11818 ch=87 start_time=2024-11-10T20:01:23Z model_version_id=dna_r10.4.1_e8.2_5khz_400bps_sup@v4.2.0 barcode=barcode05
TGGTACAGATCGTAAAATTGCGTAAGCAAATATAAAGTATCATTCAGGTTTAATATGTAAAGGTGTATTTAAAGGATCAGCTGGAAAAAAATTTTCCTTTGCTATTCTAAAATGAAAATCAATAAAAAATGATAATGCTAGCAATAAAATATTACTATTAATATTAAAATTAAATCTTTAAATATAAATCTTTTATTAAAATAGATTTTATCTTTTCTTGAATTTAATCCTATTTGGTTAGATGAGCCTTTTTCATGAAGAATAGATAAATGAATTATTGATATAGCTAAAATTATTAAAGGTATTAAAAAATGTAAAAGAAAAAAATCGATTTAATGTAGGATTATCAACGGAAAATCTTCCTCAAACTCAAAAAACAATTTTTTTCCCTAAAAATGGAATTGAAGATAAAATATTAGTAATAACTGTTGTTCCCCAAAAAGATATTTGTCCTCAAGGTAAAACATACCCAATAAAAGCGGATCCTATAATTA
+
C==?GJ{FGEGDFHJ{@MGABAA@EFHJJF{GJHIEHMHHFGGHFEIDHGIGMDDECB-,,,1<,,*))*)+--.;<77777=:9:?FJC?>>>AB::;73:=00100222DAIGGGGKFGEFEEHHGFKDCC555111,+,,./?>A<9DBFECCHDIIGDCA<2/)'(><<=?BDDCABE?BJAAB:98777HIGEEEEE>>==>BFC{HF{I{JHF??FFDHGGEDHHC??=<=KA>?>>BDB?>99=FCBDDCD@;IGFDDCDDDCEDDDDCFGCBDBBAB@??ABIKIFHEECEGCCABA>?@BEGE@;93430)9?FKHF{O>::::<FGGEB@AAABG@@=66666??BGFEEC?>=2110.322278CEC@@@BDMGGF?<6.?A@ACDF@@AABACA@@@@ACEGBA@=<??>?>??@@AHD)((((=>FGGHEA???@BCGFEIA@@??@DCBA?><;;;<=?==<<=><65544689;;:99:
@f1179628-8205-4e9a-8170-f186770c1d5d runid=3ffb29643267db9bb8aae685166434a5232ac074 sampleid=1_launch read=15700 ch=173 start_time=2024-11-10T20:01:27Z model_version_id=dna_r10.4.1_e8.2_5khz_400bps_sup@v4.2.0 barcode=barcode05
AATTATAGGATCCACTTATTGGGTATGTCTTACCTTGAGGACAAATATCTTTTTGGGGAGCAACAGTTATTACCAATATTTTATCTTCAATTCCATTTTTAGGGAAAAAAATTGTTTTTTGAGCTTGAGGAAGATTTTCCGTTGATAATCCTACATTAAATCGATTTTTTTCTTACATTTTTTAATACCTTTAATAATTTTAGCTATATCAATAATTCATTTATCTATTCTTCATGAAAAAGGCTCATCTAACCAAATAGGATTAAATTCAAGAAAAGATAAAATCTATTTTAATAAAAGATTTATATTTAAAGATTTAATTTCTTTAATATTAATAGTAATATTTTATTGCTTAATATTATCATTTTTTATTGATTTTCATTTTAGAATAGCAAAGGAAAATTTTTTTCCAGCTGATCCTTTAAATACACCTTTACATATTAAACCTGAATGATACTTTATATTTGCTTACGCAATTTTACGATCTGTACCAA
+
::998855556:8((((()///189:::;<<;;<=;877799<=>=<;<<<=CFBA@??=;:9978899;;:999:;<<=?>;<<;<><;:::<>??ADD43339;CEEEDBB@AACCOI?==>=:9889:===>>?>=811558:988889::88999;;:67779DDEC411--;<<>9;D><99989:>:?=;999<@A@?>=<;;;<<<;999::>>>>@<;;;;====;;;::<=>;:99:;<<<<<==<=>=;;::::4,,,----,,-;<<::99:;<;;:::;<>:9888;;::;<;:8889:=<98899;=<;<<===:<;98899996665689:=?><=:::99999999999:;=>A?><<;;<==?>@????><::86666777766:77776====<349:989:9:<@;<;96555645<56:987877987888777778789:::98899:;:9632334:;;;60///05557776
@594f4fe4-1aa5-4dae-9d9d-13a14c221c75 runid=3ffb29643267db9bb8aae685166434a5232ac074 sampleid=1_launch read=13974 ch=158 start_time=2024-11-10T20:01:33Z model_version_id=dna_r10.4.1_e8.2_5khz_400bps_sup@v4.2.0 barcode=barcode05
TGGTACAGATCGTAAAATTGCGTAAGCAAATATAAAGTATCATTCAGGTTTAATATGTAAAGGTGTATTTAAAGGATCAGCTGGAAAAAAATTTTCCTTTGCTATTCTAAAATGAAAATCAATAAAAAATGATAATATTAAGCAATAAAATATTACTATTAATATTAAAGAAATTAAATCTTTAAATATAAATCTTTTATTAAAATAGATTTTATCTTTTCTTGAATTTAATCCTATTTGGTTGAATGAGCCTTTTTCATGAAGAATAGATAAATGAATTATTGATATAGCTAAAATTATTAAAGGTATTAAAAAATGTAAAGAAAAAAATCGATTTAATGTAGGATTATCAACGGAAAATCTTCCTCAAACTCAAAAAACAATTTTTTTCCCTAAAAATGGAATTGAAGATAAAATATTAGTAGTAACTGTTGCTCCCAAAAAGATATTTGTCCTCAAGGTAAAACATACCCAATAAAAGCGGATCCTATAATTA
+
IJK{JHP{FJKKHIKIIGHCCEEEEGJGKGGNIJHH{HJIKIHHJDDDBDIHM{LFJNMSHJMOJK{WGHKJ{IIHLM{IOJIFFJLM{{{IMPIIJI{IP{JIIKJFOI{IIFFHXJKKJGGHI{I{J{RZ\JF{KHGJEIEKHJIFNFKIFHGHHELGIQMIIIFSIKHLIJKFGOLSJFJHJKSMWFFD{IGJI{KHKHMJPGPDEDGI{HH?DCBG?B0,,->>D==OKKLIFNKEDII?<<<@BDFA@>@FEEUJFPHA@A??<=><>?>?EDEDTKFHOJIFFFEHLGHHOGB9999:FHIDEFDGLU{{{EG=>>DFDHMW{{N97777<EJGIDCCEGGJNGFEGB@ABCD{JH{L{{NRPULFEEFHHFKGJFDEGJIR{NED?5EGNGIFEDFFDDGECB@@@ADAAGB>**44BAA@@@AAGC?>7//+555JGDCCBCCEEEFEECBA@ABBDDDDCCBBCBCCA@?@@?;9988;<><;988:
@553774b9-6a28-44a1-83a6-0893ce111671 runid=3ffb29643267db9bb8aae685166434a5232ac074 sampleid=1_launch read=11136 ch=399 start_time=2024-11-10T20:01:37Z model_version_id=dna_r10.4.1_e8.2_5khz_400bps_sup@v4.2.0 barcode=barcode05
AATTATAGGATCCGCTTTTATTGGGTATGTTTTACCTTGAGGACAAATATCTTTTTGGGGAGCAACAGTTATTACTAATATTTTATCTTCAATTCCATTTTTAGGGAAAAAAATTGTTTTTTGAGTTTGAGGAAGATTTTCCGTTGATAATCCTACATTAAATCGATTTTTTTCTTAGTTTTTAATACCTTTAATAATTTTAGCTATATCAATAATTCATTTATCTATTCTTCATGAAAAAGGCTCATCTAACCAAATAGGATTAAATTCAAGAAAAGATAAAATCTATTTTAATAAAAGATTTATATTTAAAGATTTAATTTCTTTAATATTAATAGTAATATTTTATTGCTTAATATTATCATTTTTTATTGATTTTCATTTTAGAATAGCAAAGGAAAATTTTTTTCCAGCTGATCCTTTAAATACACCTTTACATATTAAACCTGAATGATACTTTATATTTGCTTACGCAATTTTACGATCTGTACCAA
+
TIIFFCDFDEFEDDEEFAA?BCHGGGK{HHJM{LPD{:89:@CFEEEGGHNLKHJKJQ{ILIFHDFCBCEFEFHGNFEGFDFJJHJKKHKFEFCCFEEDGK{5440)18DE{{LHFN{GIcH5555;968>=;;===;5-*B66??AABA@ABEECAAA@@B@?@AADD{HM{:45()...:DCDBBABCEFJDDB@?@ALGIHBA?>>>?@@><=<=?ABBACBAAAAAABC>>===AAA@?>>>?C??>>>A@@@>>===>>>>?>@@???>>???>??@CACA@@@@BCCA>=<<<=<=>B@?><<<=??====?CBA@@??@@@A@>>?>>?>=<<;;<=>ACB@@>>>>=:;:99;:::;==@CBA@A?>=>>BB@@?@A@::987999:;<=>@BBB8778BD?=55;<;::::;>@=?@<<=;;:8787<=;999:;<;;;:;;:99::::;;;;:::;<>>=<755556<<>=622224:;;:::9
@9fb6b2a8-f6a7-4581-a154-0285ea640fdf runid=3ffb29643267db9bb8aae685166434a5232ac074 sampleid=1_launch read=10229 ch=191 start_time=2024-11-10T20:01:40Z model_version_id=dna_r10.4.1_e8.2_5khz_400bps_sup@v4.2.0 barcode=barcode05
GGTACAGATCGTAAAATTGCGTAAGCAAATATAAAGTATCATTACGGTTTAATATGTAAAGGTGTATTTAAAGGATCAGCTGGAAAAAAATTTTCCTTTGCTATTCTAAAATGAAAATCAATAAAAAATGATAATATTAAGCAATAAAATATTACTATTAATATTAAAGAAATTAAATCTTTAAATATAAATCTTTTATTAAAATAGATTTTATCTTTTCTTGAATTTAATCCTGTTTGGTTAGATGAGCCTTTTTCATGAAGAATAGATAAATGAATTATTGATATAGCTAAAATTATTAAAGGTATTAAAAAATGTTAAAGAAAAAAATCGATTTAATGTAGGATTATCAACGGAAAATCTTCCTCAAACTCAAAAAACAATTTTTTTCCCTAAAAATGGAATTGAAGATAAAATATTAGTAATAACTGTTGCTCCCCAAAAAGATATTTGTCCTCAAGGTAAAACATACCCAATAAAAGCGGATCCTATAATTA
+
)))CCFGFCDFWJMJIJH;;;;;<BFDJFBCFCED=>==;<==541111PDDGHJKLDGMNGHJ{JHMRBBBB=;955556DCBCJNL{{GFJFUJKOKDEGHLFCC7777<667>EH>>=>>EIK{K{NHFIMGO{JGHEFIGH?CA<7CEEA;::93444EIFHEHG{PLLHHMLKJFNJOMK{HGFGFHGLTKKH{IGGJOG99988:;8IDBBAJCB@==BEGFIDMIGMADJD@BFMEDCA>=>>>@@GC==IMBCBBEFIFIGEHFGGDDDECIFKKUMIFGDEFFFJP{JHFLFMFFHKHODDCEEKIE==/))*7@<>OP{MHE@???@GFJHCCBBAEMIJ@?>>@EFFGHIIIDC@@77777<GKFIGGGEFDGFNJN{{HE@5BBCDFEBCCABCCDCAAAACGFGKD@;;;A@@BCACCFEIDHCBB76FGFFD@>>>?AABCGDEBAA@@ABBDCD@@@@A@A@?????@=><;<==@@??>?>
@320efc77-06ec-43aa-b40d-8624a780691c runid=3ffb29643267db9bb8aae685166434a5232ac074 sampleid=1_launch read=13208 ch=277 start_time=2024-11-10T20:01:44Z model_version_id=dna_r10.4.1_e8.2_5khz_400bps_sup@v4.2.0 barcode=barcode05
TGGTACAGATCGTAAAATTGCGTAAGCAAATATAAAGTATCATTCAGGTTTAATATGTAAAGGTGTATTTAAAGGATCAGCTGAAAAAATTGCCTTGCTATTCTAAAATGAAAATCAATAAAAAATGGATGATATTTAAGCAATAAAATATTACTATTAATATTAAAGAAATTAAATCTTTAAATATAAATCTTTTATTAAAATAGATTTTATCTTTTCTTGAATTTAATCCTATTTGGTTAGATGAGCCTTTTTCATGAAGAATAGATAAATGAATTATTGATATAGCTAAAATTATTAAAGGTATTAAAAAATGTAAAAAAAAAATCGATTTAATGTAGGATTATCAACGGAAAATCTTCCTCAAACTCAAAAAACAATTTTTTTCCCTAAAAATGGAATTGAAGATAAAATATTAGTAATCATCTTTACTACCAAAAAGATATTTGTCCTCAAGGTAAAACGTACCCAATAAAAGCGGATCCTATTA
+
{{GH{QKLMIJJJGHKJ{G@@BOHIIHGFJKNHOIIHIIG{EDA55555H[MKIF{HGEHHNK{N{{{TJHRHA><:0/-,,-2768;;;?@?>@AABF{K{I{K{JKHFKEKIM4211141..561+&&&))((-+'(,.(((()B94BACCCJFFEHJFKOG>789GIHOGFJLIJ{KOEGQGLF99:DFDEHEEFQIJJLELEHFFG{JKL{KJE?D>;<>CBDJIJP{MMLKGJHJHJ{{MKIGGEEDF{OLFLKGGJHLJGIFGEDBA=====DADBDCDHB>=?11111610//08@GFCD8445?EHH=:432.,.9AIHL=;;;;>??IHPKHJPJHG{J{EDIEMGGK{J{JIECBACEDKGFIIIFIJEFFEIJK{KFB=3522223/,,------?@A>>A>=984**,,,.//-(('((*,*))().4=BAAACBEEGHGGGDDDDCDGEG{>?=;=>;<>>?CGD=::99;====?>
@5813367f-dd5a-4281-b200-01792484330f runid=3ffb29643267db9bb8aae685166434a5232ac074 sampleid=1_launch read=45211 ch=258 start_time=2024-11-10T20:01:50Z model_version_id=dna_r10.4.1_e8.2_5khz_400bps_sup@v4.2.0 barcode=barcode05
TGGTACAGATCGTAAAATTGCGTAAGCAAATATAAAGTATAAATTAGGTTTAATATGTAAAGGTGTATTTAAAGGATCAGCTGGAAAAAAATTTCCTTTGCTATTCTAAAATGAAAATCAATAAAAAATGATAATATTAAGCAATAAAATATTTACTATTAATATTAAAGAAATTAAATCTTTAAATATAAATCTTTTATTAAAATAGATTTTATCTTTTTTCTTGAATTTAGTCCTATTTGGTTAGATGAGCCTTTTTCATGAAGAATAGATAAATGAATTATTGATATAGCTAAAATTATTAAAGGTATTAAAAAATGTAAAGAAAAAAATCGATTTAATGTAGGATTATCAACGGAAAATCTTCCTCAAACTCAAAAAACAATTTTTTTCCCTAAAAATGGAATTGAAGATAAAATATTAGTAATAACTGTTGCTCCCCAAAAAGATATTTGTCCTCAAGGTAAAACATACCAATAAAAGCAGTCCCTGTAGTTCA
+
A<8875430.*)))*456732++++,5577-;;89:5<<966534;><<<==><::9999::;;;::<<=?<<<;<=>=<<<;::;?BC=<<62-333314:;;=98888?@<<<<AC;878895.....99889661,,-66:::;<><>>>-))**+.79;:::::;:9999<;:;:::<==>?;88877<<<>@CDB@?=>><<;;;;<A<<::85/.<:<:899??B?=<;;;<<=>=<;;::::987778:>FMF=;:997666677777:::::::::;987767778::==>><;;:998755669:;;;9865667<=;996>=<711112;;87655766955699533336886510/0,,,*')023545540000000022<<7:::=><;66656888766*))))5))()33556889:99888;:986;;;<:88889;;::88888888::<==66654))6666798((&%%''&)'&&'(.
@5571a4d8-10c6-4d1a-ab52-5340dd8101b6 runid=3ffb29643267db9bb8aae685166434a5232ac074 sampleid=1_launch read=13520 ch=443 start_time=2024-11-10T20:01:53Z model_version_id=dna_r10.4.1_e8.2_5khz_400bps_sup@v4.2.0 barcode=barcode05
AATTATAGGATCCGCTTTTATTGGGTATGTTTTACCTTGAGGACAAATATCTTTTTGGGGAGCAACAGTTATTACTAATATTTTATCTTCAATTCCATTTTTAGGGAAAAAAATTGTTTTTTGAGTTTGAGGAAGATTTTCCGTTGATAATCCTACATTAAATCGATTTTTTTCTTTACATTTTTTAATACCTTTAATAATTTTAGCTATATCAATAATTCATTTATCTATTCTTCATGAAAAAGGCTCATCTAACCAAATAGGATTAAATTCAAGAAAAGATAAAATCTATTTTAATAAAAGATTTATATTTAAAGATTTAATTTCTTTAATATTAATAGTAATATTTTATTGCTTAATATTATCATTTTTTATTGATTTTCATTTTAGAATAGCAAAGGAAAATTTTTTTCCAGCTGATCCTTTAAATACACCTTTACATATTAAACCTGAATGATACTTTATATTTGCTTACGCAATTTTACGATCTGTACCAA
+
J{GXKNWV{K{E{ED@A<989;;<AIJJH{FPHM{CNI>?EHBD<<;;DVL{LCSI=>>>QK{MNKFDCECGLH{HIIJMHJM{QNHJGJHJMKMPQIOJSKH{{IKLRF{{{{{I{{OMNPG{DMII{P{JIK{{OHFCDK@@@KIHPGJKG{L{LMKJLL{{MKFPJS{{JHJNIEKGIHM{{{JK{KLKKLOTOGR{HG{{H{GK{LH{INNSFITI{HLP{NVI{PSKPQ{KKILJOJK{{{L{{LIL{NJNPJ{ONPJ{IO{{MOFKI{DG{{S{{KIF{J{SJEJFNPOJJHLOKK{J{H{B?0-.-,,-.1EDE>?II{KL{MJKIHH{KKH{{FKTKIHJJJN{NK{{{N{KMNILJIOIEH>>><9:;;<HJ{KFFDKKPTFNNL{IK{RO{GI{GI{OG{{{{KFGH{LKSNHHIJIJMKLF{EF<<G<=KKHHMJHKKIJEGFHFGFEA????JJLF{{LK{GEEJDGFFIC?PCCDDEFJGEHGE
@8ffed16b-786c-4978-a9f4-33c67f6dc379 runid=3ffb29643267db9bb8aae685166434a5232ac074 sampleid=1_launch read=13197 ch=429 start_time=2024-11-10T20:01:55Z model_version_id=dna_r10.4.1_e8.2_5khz_400bps_sup@v4.2.0 barcode=barcode05
AATTATAGGATCCGCTTTTATTGGGTATGTTTTACCTTTGAGGACAAATATATTGGGGAGCAACAGTTATTACTAATATTTTATCTTGGATTAATTCTCAGGAAAAAAATTGCTTTTTGAGTTTGAGGAAGATTTTCCAGTTGATAATCCTACATTAAATCGATTTTTTTCTTTACATTTTTTAATACCTTTAATAATTTTAGCTATATCAATAATTCATTTATCTATTCTTCATGAAAAAGGCTCATCTAACCAAATAGGATTAATTCAAGAAAAGATAAAATCTATTTTAATAAAAGATTTATATTTAAAGATTTAATTTCTTTAATATTAATAGTAATATTTTATTGCTTAATATTATCATTTTTTATTGATTTTCATTTTAGAATAGCAAAGGAAAATTTTTTTCCAGCTGATTCCTTTAAATACACCTTTACATATTAAACCTGAATGATACTTTATATTTGCTTACGCAATTTTACGATCTGTACCAA
+
>====@,,,,,,;77999>=>B<;;::<5++++*/1111./0026562/16,,,&&**068999,+++,..--1///022227C;:9//1111554+(''()&&9<;898;8))))<A0000088:A@@AHHDDDA86*'''(8:8892111189:3333211113BACFEF;<3388429@CABCCEEFEJDKIB@@BCFGSKIECCCD???>>?@00000=J>==89:::EFGABCBEEB@AACBB999:FF66550+)((&''''%%**+-((((566CDD@??::;;>DC<<;><EEEILRFACC;?<-,,*)))-4>?@@B=CDBBBBACCABA@BBBEIGHGHDCFCCBFB@@@@AHEFJHGHIFJ{FNK{KMGEDH<<;;;<9<;:;<;=<=EDCEFDHFDBA??@A@88,++-01))69?BCCD33A22CABCCEDEECDA@@>=>?@ADDD9GECDFFDDGAA=>>>?EJJFG@????>>>>>BA
@4e6e36fa-de4b-4722-872b-b5bc84e8c1c4 runid=3ffb29643267db9bb8aae685166434a5232ac074 sampleid=1_launch read=13634 ch=392 start_time=2024-11-10T20:01:54Z model_version_id=dna_r10.4.1_e8.2_5khz_400bps_sup@v4.2.0 barcode=barcode05
TGGTACAGATCGTAAAATTGCGTAAGCAAATATAAAGTATCATTAGGGTTTAAATGTAAAGGTGTATTTAAAGGATCAGCTGGAAAAAAATTTTCCTTTGCTATTCTAAAATGAAAATCAATAAAAAATGATAATATTAAGCAATAAAATATTACTATTAATATTAAAGAAAATTAAATCTTTAAATATAAATCTTTTATTAAAATAGATTTTATCTTTTCTTGAATTTAATCCTATTTGGTTAGATGAGCCTTTTTCATGAAGAATAGATAAATGAATTATTGATATAGCTAAAATTATTAAAGGTATTAAAAAATGTAAAGAAAAAAATCGATTTAATGTAGGATTATCAACGGAAAATCTTCCTCAAACTCAAAAAACAATTTTTTTCCCTAAAAATGGAATTGAAGATAAAATATTAGTAATAACTGTTGCTCCCCAAAAAAATATTTGTCCTCAAGGTAAAACATACCCAATAAAAGCGGATCCTATAATTA
+
65433333321,----2231/..../344654221234545666,,,+++,,-/-.0/0/44332221244533222222344668897545698888:6798566566667))))3*5554455564433333445544444556666654444444554543445729775)7544444668;;753322344569866546654111223-86556<;;;87666876544455688777654432222246=?>54334444444444467765445565444344557789:<>;::986643334679;<9644334668;<=:93....056555544555654440----/5655655555676677788986222379=;:978276679874443454532222457666322221233332322244587666987766662254576655555334312333471,,,./0////2444533334
@898a9a25-d22b-4d0d-9f92-a3b9af7aa81f runid=3ffb29643267db9bb8aae685166434a5232ac074 sampleid=1_launch read=14018 ch=255 start_time=2024-11-10T20:01:57Z model_version_id=dna_r10.4.1_e8.2_5khz_400bps_sup@v4.2.0 barcode=barcode05
TTGGTACAGATGAGTAAAATTCCGTAAGCAAATATAAAGTATCATTCAGGTTTAATATGTAAAGGTGTATTTAAAGGATCAGCTGGAAAAAAATTTTCCTTTGCTATTCTAAAATGAAAATCAATAAAAAATGATAATATTAAGCAATAAAATATTACTATTAATATTAAAGAAATTAAATCTTTAAATATAAATCTTTTATTAAAATAGATTTTATCTTTTCTGAATTTAATCCTATTTGGTTAGATGAGCCTTTTCATGAAGAGAATAGATAAATGAATTATTGATATAGCTAAAATTATTAAAGGTATTAAAAAATGTAAAGAGAAAAATCGATTTAATGTAGGATTATCAACGGAAAATCTTCCTCAAACTCAAAAAACAATTTTTTTCCCTAAAAATGGAATTGAAGATAAAATATTAGTAATAACTGTTGCTCCCCAAAAAGATATTTGTCCTCAAGGTAAAACATACCCAATAAAAGCGGATCCTATAATT
+
{D>=>??IE21((&&&()**//0014<GGLOLG{FHEHHNJLKH{JFIJHI{SN{JPH]{CDDH{Q{{PJN{{{MJKMMGIIJMKI{U{QQ{{TGKHIICCC=FVJ{{HK{G{OL{ILNQPK{{{H{L{{{OL{{M{{JP{J{K{{{TKIJPLL88889KJ{XH{QM{L{L{{[QJKK{TKU{Y{J{NKV{KHIKQ{P{{XJT{MM{{NNJQ{{{LMHIGG7<<,,,DH{Q{{R_{JJ{<99@A::9:55565101?:=C------+,@FEDGEO{LKNHGO@@><<=>T{{LLLJL{{{O{LMN{K{SQI{JM{{{{GG:222EEHO{M{{{HKEGEHL{KLFGVIRP{IJ;;;:;{K{{{{JIDC@>865677GCCEH{{JM{KM{{{{{IGD5IP{N{{P{OK{{KEJLEI:5DELMF{>>DJRJ{{J{{{I{GG<<<53??@J{JIVEQME{{{{{{RI{JO{M{{KK{Y{{JK{KLIGFQSH{SHPHGH@???
@1692ba90-0a60-4587-a63b-f9f99ad8b08f runid=3ffb29643267db9bb8aae685166434a5232ac074 sampleid=1_launch read=13677 ch=394 start_time=2024-11-10T20:02:06Z model_version_id=dna_r10.4.1_e8.2_5khz_400bps_sup@v4.2.0 barcode=barcode05
AATTATAGGATCCGCTTTTATTGGGTATGTTTTACCTTGAGGACAAATATCTTTTTGGGGAGCAACAGTTATTACTAATATTTTATCTTCAATTCCATTTTTAGGGAAAAAAATTGTTTTTTGAGTTTGAGGAAGATTTTCCGTTGATAATCCTACATTAAATCGATTTTTTTCTTTACATTTTTTAATACCTTTAATAATTTTAGCTATATCAATAATTCATTTATCTATTCTTCATGAAAAAGGCTCATCTAACCAAATAGGATTAAATTCAAGAAAAGATAAAATATTATTTTAATAAAAGATTTATATTTAAAGATTTAATTTCTTTAATATTAATAGTAATATTTTATTGCTTAATATTATCATTTTTTATTGATTTTCATTTTAGAATAGCAAAGGAAAATTTTTTTCCAGCTGATCCTTTAAATACACTTACATAATAAACCTGAATGATACTTTATATTTGCTTACGCAATTTTACGATCTGTACCAA
+
HMGJGN{HGOGJGI`{LJJJHHMGKILOQJK{{LI;:1&&'''')***653220//.***5CBCBADEF{IHGUJHMRHNIGQIGH{GLIFFFGIE>=<=>EDNGDFGWMJ{J<;;;;NGJ{>>=>>AADDC<<FB==<@>@668BFVJ{NJJJIMMJ{QJJ{K<<<;<?>EC5452.1995:ABKJGKFEDIEB@LGEEFFI{OHEHJFFFGDHEEEDBEEJKK{LCCBCBJHFJGHFFFEGGEGEHIGEGIHFEECAAC<<<<<KDEHEGEGINDBD@C<<9::87**)'%&++-1:ABBCBBCBCGECBBCEGDA???ACFFFFDEEECAA>==>=><<<<<>?ADHEDCDEDELFEGCCE??DA?;A?=?>98889GFHH{FEIIC?>=<::::;=?A@?A>@ACDGEFE4./?@@@AABAB52234766+''',-7798<;;;<=.....;;<44455?>===>??>=:87889=@B@=55555;<====<
@643f40aa-b246-43f7-af19-ad725b51bee9 runid=3ffb29643267db9bb8aae685166434a5232ac074 sampleid=1_launch read=16206 ch=304 start_time=2024-11-10T20:02:06Z model_version_id=dna_r10.4.1_e8.2_5khz_400bps_sup@v4.2.0 barcode=barcode05
TGGTACAGATCGTAAAATTGCGTAAGCAAATATAAAGTATCATTCAGGTTTAATATGTAAAGGTGTATTTAAAGGATCAGCTGGAAAAAAATTTTCCTTTGCTATTCTAAAATGAAAATCAATAAAAAATGATGATATTAAGCAATAAAATATTACTATTAATATTAAAGAAATTAAATCTTTAAATATAAATCTTTTATTAAAATAGATTTTACCTTTTCTTGAATTTAATCCTATTTGGTTAGATGAGCCTTTTTCATGAAGAATAGATAAATGAATTATTGATATAGCTAAAATTATTAGAGGTATTAAAAAATGTAAAGAAAAAAATCGATTTAATGTAGGATTATCAACGGAAAATCTTCCTCAAACTCAAAAAACAATTTTTTTCCCTAAAAATGGAATTGAAGATAAAATATTAGTAATAACTGTTGCTCCCAAAAAGATATTTGTCCTCAAGGTAAAACATACCCAATAAAAGCAGATCCTGTTAGAATTA
+
>>>>?>??AB?>>>>>>>>;;78778@@ABBDBCCCDBBBCAABB@A?>?>?BB?@?><===>?>??ABECFDACABABCECDBDBDEEDCEDIFFDBBFCFEC@@??@@ACDABBDEGD@@@??BBB@??>??>????@@???????@A@AAAAAAA@AA@@?>?>>@?????AA@A@??AABFECA@@>?AABDGEFCA??A@?@>>??@FDCC@=>D=>=78899D:9?>>>@AABBCBB@><<989:?BADEGEDA;;;:>==<<<<<<?>?????@@@@===<<===>>??@AA@A@>==;;<;<>>?ADCAA??>>?A@ACDDEB=77778A@@?==<<<==>??>>976779DDEF43333:;;;AC>==<>=<<;;<BEMFFHED@>>>@C@?===<===>;;;<=?A<B??=;;::::;;<=>@@:9857)...B@?>??AA<@@??@@@?@?====AA?===<7;8.,++----,*&&''./---4445
@dfd1d147-3324-48c5-8332-7fec312bb117 runid=3ffb29643267db9bb8aae685166434a5232ac074 sampleid=1_launch read=22569 ch=12 start_time=2024-11-10T20:02:09Z model_version_id=dna_r10.4.1_e8.2_5khz_400bps_sup@v4.2.0 barcode=barcode05
AATTATAGGATCCGCTTTTATTGGGTATGTTTTACCTTGAGGACAAATCTGTTTGGGGAGCAACAGTTATTACTAATATTTTATCTTCAATTCCATTTTTAGGGAAAAAAATTGTTTTTTGAGTTTGAGGAAGATTTTCCGTTGATAATCCTACATTAAATCGATTTTTTTCTTTACATTTTTTAATACCTTTAATAATTTTAGCTATATCAATAATTCATTTATCTATTCTTCATGAAAAAGGCTCATCTAACCAAATAGGATTAAATTCAAGAAAAGATAAAATCTATTTTAATAAAAGATTTATATTTAAAGATTTAATTTCTTTAATATTAATAGTAATATTTTATTGCTTAATATTATCATTTTTTATTGATTTTCATTTTAGAATAGCAAAGGAAAATTTTTTTCCAGCTGATCCTTTAAATACACCTTTACATATTAAACCTGAATGATACTTTATATTTGCTTACGCAATTTTACGATCTGTACCAA
+
6432001114330..//164*))))2111001123433001234////******)774533332221212232332111247654456655556553445454345788765643444;;20///346654544555782.---/0/.//013432333442..../78:::774*133357=>;8432234766432225885442221112221222355544333234457565434455523344444566667554223345435445554454211022423344687632212211123322233774222235446589976433343331111234479877555554433333455779;:77754455::6666:;44432322221433567778=<<;:6444322223585886422111464566415433222233433333456654334566552////168851----.//56554
@66ca8cef-6413-4bd8-83ea-7fb070821b4c runid=3ffb29643267db9bb8aae685166434a5232ac074 sampleid=1_launch read=12483 ch=68 start_time=2024-11-10T20:02:14Z model_version_id=dna_r10.4.1_e8.2_5khz_400bps_sup@v4.2.0 barcode=barcode05
TGGTACAGATCGTAAAATTGCGTAAGCAAATATAAAGTATCATTCAGGTTTAATATGTAAAGGTGTATTTAAAGGATCAGCTGGAAAAAAATTTATTGCTATTCTAAAATGAAAATCAATAAAAAATGATAATATTAAGCAATAAAATATTACTATTAATATTAAAGAAATTAAATCTTTAAATATAAATCTTTTATTAAAATAGATTTTATCTTTTCTTGAATTTAATCCTATTTGGTTAGATGAGCCTTCTTCATGAAGAATAGATAAATGAATTATCGATATAGCTAAAATTATTAAAGGTATTAAAAAATGTAAAGAAAAAAATCGATTTAATGTAGGATTATCAACGGAAAATCTACCTCAAACTAAAAAACAATTTTTTTCCCTAAAAATGGAATTGAAGATAAAATATTAGTAATAACTGTTGCTCCCAAAAAGATATTTGCCCTCAAGGTAAAACATACCCAATAAAAGCGGATCCTATAATTA
+
{SNHM{RKN{JHLIIRM{KK{LHKILQLM{LTIKDHFECB6......../?=@@G{I{EFMI{{{L{FJJBIICU{OH{HGLICEEBHIFKBB;33300CGH{C????IFHI{{MSPK{{{IFML{MHGJKOLHIIGHJ{EGCCELIHU{HGJEHHGJLHK{{MIXNLKKHKKIKTJO{JJSJJ{JLHKHJMJJ{NJHKLKYEJGMILHKJ{EFIE>7C=99:J{IHOLIIG{G{{IRHIJF{NMKF{M{{LPYLHKCGJIGIHGL{J{KGONNKIMMJLLHIIIFG?????KH{HHJMGGI{L{HH<<<=JJ{BB@??>GBJP{{{KJEFEFHK{IG{HMQOKKO{?@@?@H{NRMM@?++++*++++4*(()>??BGEHJJP{L;54-444JR{JI{H{PFJFJIKHQHN{QKHFGGHF{GKFFEKHFEE::9,=@@IIJGCBCDBCHGF{GKLLHG{KJ{NK=DOF=AEEKEFFFCECBCDFFEFCDG:
@bd82568f-713a-4816-960d-c48999272246 runid=3ffb29643267db9bb8aae685166434a5232ac074 sampleid=1_launch read=13683 ch=394 start_time=2024-11-10T20:02:23Z model_version_id=dna_r10.4.1_e8.2_5khz_400bps_sup@v4.2.0 barcode=barcode05
AATTATAGGATCCGCTTTTATTGGGTATGTTTTACCTTGAGGACAAATATCTTTTTGGGGAGCAACAGTTATTACTAATATTTTATCTTCAATTCCATTTTTAGGGAAAAAAATTGTTTTTTGAGTTTGAGGAAGATTTTCCGTTGATAATCCTACATTAAATCGATTTTTTTCTTTACATTTTTTAATACCTTTAATAATTTTAGCTATATCAATAATCCATTTATCTATTCTTCATGAAAAAGGCTCATCTAACCAAATATGATTAAATTCAAGAAGATAAAATCTATTTTAATAAAAGATTTATATTTAAAGATTTAATTTCTTTAATATTAATAGTAATATTTTATTGCTTAATATTATCATTTTTTATTGATTTTCATTTTCAACAGCAAAGGAAAATTTTTTTCCAGCTGATCCTTTAAATACACCCTTACATATTAAACCTGAATGATACTTTATATTTGCTTACGCAATTTTACCAAGATATCTACCAA
+
EJLNFGGEEIKCC@?@@?A@BEFGIE{JK{JION{{EHFEDF{MGFFHHQKKNHDBDEDEDCC?>?------DCDIHEFJEFFOGLHGIFELGJK{JGUKGHEGFA;@BBHFEDC@FIGED@33333::==ABDEGEFICDB==?EDIEFEFDHGHEDDEDCEDDBFDELL{HMHNB::CACEO{{NIGFCCCDD<JGEDBDG87777@?<<8/..--0(((((;;=A@DFDGFLDDCEBEFGGCDAADED:9999AADDCCCCDDB?<=<>///--+()---<CCDDDDCFFGB@A@ACDBCFIEEDCCCDHEBA@ACIGEDEEDHIDBB@>>?===<<===?@BHFFEFBBBA@@@??@@ADCCCEHGFHBDBBBDDHGEBCA?/.-+*(''()2;;;@>?@@?DDDBB=<AB@@A5555>;AB@>===>//;//8??>>??>==<;;;:9::;<=>>==<<;<;<=>=;8888:>@BAC6003412254555?=
@d508a7ca-ea43-4bef-8228-f685961cc48e runid=3ffb29643267db9bb8aae685166434a5232ac074 sampleid=1_launch read=12614 ch=467 start_time=2024-11-10T20:02:24Z model_version_id=dna_r10.4.1_e8.2_5khz_400bps_sup@v4.2.0 barcode=barcode05
TGGTACAGATAGTAAAATTGCGTAAGCAAATATAAAGTATCATTCAGGTTTAATATGTAAAGGTGTATTTAAAGGATCAGCTGGAAAAAAATTTTCCTTGCTATTCTAAAATGAAAATCAATAAAAAATGATAATATTAAGCAATAAATATTATTATTAATATTAAAGAAACTAAATCTTTAAATATAAATCTTTTATTAAAATAGATTTTATCTTTTCTTGAATTTAATCCTATTGGTTAGATGAGCCTTTTTCATGAAGAATAGATAAATGAATTATTGATATAGCTAAAATTATTAAAGGTATTAAAAAAATGTAAAGAAAAAAATCGATTTAATGTAGGATTATCAACGGAAAATCTTCCTCAAACTCAAAAAACAATTTTTTTCCCTAAAAATGGAATTGAAGAATATAAAATATTAGTAATAACTGTTGCTCCCCAAAAAGATATTTGTCCTCAAGGTAAAACATACCCAATAAAAGCGGATCCTATAATTA
+
300034;;;B>==>@BBBD66666@ABBCDECUHHEJIHDCBAB><<<9:?=AD@???=??DIKINU{JIFGI@IJJL3///0-,,0;A=87770('''&&<=>=522258A<<;BDE854435655566671///021124244579+AFB=))))*@?GJGGBDA>CGDCGEBFF@@@;4444564559=?>?D>{DCAA?8C@?>=?5.{PIM{K=>=:<=GG{L{HKO{{IE00221677::;??<<??=<;<ABC==>FCEELFDFAAAABB{WKEK{HJEDBB99@C>==22222KGRLFMCBHGLGHGEBBCAEFE@H{{{HJAABBCLIGJHCBAA?BCD?@?>>BCBEH{SKB>==ACDDEH?A@AAGIGCBCDGI{{K?>=7689;=@0////100/5/,'((/08:6=>>?>??>@B=<<653//1000-)9<<GGFCDCBDADJIGGDHFHEDEEEEED<==;0;@?ABBCB??>>?BBBBA?>>=
@13ac24dd-7cb6-488f-a2c4-e84fb847797e runid=3ffb29643267db9bb8aae685166434a5232ac074 sampleid=1_launch read=16503 ch=99 start_time=2024-11-10T20:02:22Z model_version_id=dna_r10.4.1_e8.2_5khz_400bps_sup@v4.2.0 barcode=barcode05
TGGTACAGATCGTAAAATTGCGTAAGCAAAATATAAAGTATCGTTGGTTTAATATGTAAAGGTGTATTTAAAGGATCAGCTGGAAAAAAATTTTCCTTTGCTATTCTAAAATGAAAATCAATAAAAAATGATAATATTAAGCAATAAAATATTACTATTAATATTAAAGAAATTAAATCTTTAAATATAAATCTTTTATTAAAATAGATTTTATCTTTTCTTGAATTTAATCCTATTTGGTTAGATGAGCCTTTTTCATGAAGAATAGATAAATGAATTATTGATATAGCTAAAATTATTAAAGGTATTAAAAAATGTAAAGAAAAAAATCGATTTAATGTAGGATTATCAACGGAAAATCTTCCTCAAACTCAAAAAACAATTTTTTTCCCTAAAAATGGAATTGAAGATAAAATATTAGTAATAACTGTTGCTCCCAAAAAGATATTTGTCCTCAAGGTAAAACATACCCAATAAAAGCGGATCCTATAATTA
+
{IGHJKKNHLGEEJGJH{IA?88778<60/.-3100211110//23444?DHHCBBBCILKOKJIJIJFHKLHKIKK{FIIGEECHGHIGEAD?87665,-BCBEFKNEHHIDGCFF{FDDCCGHH{M{EEEEDFCEJGECCBAA@@ABACFEE;9999IEGDFHEEFEEGFEGFFIFFGGLGHKGECBABCFEOILKJIEEPJEHD>?;83+EACA@C=<;55=CDFBBB??KJI{{OH{GKHOHNGIHIIM{{{NI{F{HKI{PKEHHECEDCJPHOKKIKKLLFMEEGKFMNMLII{JJJDJJEFJFG{Q{{HHFDFHNDBB{S{U{+****>::CA?6666CLHJIIGHEEKFMQ{I{LEEGGK{LOKMLGNN{{{IEFF{LR{IPOE>GHKPO{QMHCI{HJHEDEEGABHPKIDCFCDBEEEEFELI>;873*...59?@ADEQBCEJFEDEDHMGIJHKMVCBB<9;<<DFA<?.----,,,,.0123
@4012b013-c71e-4a5e-bc76-eabf213128be runid=3ffb29643267db9bb8aae685166434a5232ac074 sampleid=1_launch read=13022 ch=59 start_time=2024-11-10T20:02:27Z model_version_id=dna_r10.4.1_e8.2_5khz_400bps_sup@v4.2.0 barcode=barcode05
TGGTACAGATCGTAAAATTGCGTAAGCAAATATAAAGTATCATTCAGGTTTAATATGTAAAGGTGTATTTAAAGGATCAGCTGGAAAAAAATTTTCCTTTGCTATTCTAAAATGAAAATCAATAAAAATGATAATATTAAGCAATAAAATATTACTATTAATATTAAAGAAGTTAAATCTTTAAATATAAATCTTTTATTAAAATAGATTTTATCTTTTCTTTGAATTTAATCCTATTTGGTTAGATGAGCCTTTTTCATGAAGAATAGATAAATGAATTATTGATATAGCTAAAATTATTAAAGGTATTAAAAAATGTAAAGAAAAAAATCGATTTAATGTAGGATTATCAACGGAAAATCTTCCTCAAACTCAAAAAACAATTTTTTTCCCTAAAAATGGAATTGAAGATAAAATATTAGTAATAACTGTTGCTCCCCAAAAAGATATTTGTCCTCAAGGTAAAACATACCCAATAAAAGCGGATCCTATAATTA
+
;65566<987744566:::8766667;;;=>=<<<<<<<<<;;;;;;9999:<;98877899::98899;<=?==<;;::;<===>BBDB@??>===<=?>@>=;;;;<==?@====>?=<<<<::;;:8888889988878899:::;;:999::;;;;::88888::::99;::<;9:::;??<:::899::<=?><;::<;;:8889:@?>:99;A<?>.((<::<<:9888::<==<;;987766788:<@EKG<;:999887666678:;<;;;:;::999888889::;<=<:9:98:87677899::;;:8889::=>=??@@>944344;;:9:99888889988422225==;::99::=>>=<<;;;:;;:899;>CECBCB?8:;::;:9999999887777789:7776544445667877778::<=;<;9:7767789::::9:8888789:;;9877789;654455511111678432223
@09c9d545-7c07-4538-a12d-8910b22a4db4 runid=3ffb29643267db9bb8aae685166434a5232ac074 sampleid=1_launch read=51272 ch=201 start_time=2024-11-10T20:02:33Z model_version_id=dna_r10.4.1_e8.2_5khz_400bps_sup@v4.2.0 barcode=barcode05
TGGTACAGATCGTAAAATTGCGTAAGCAAATATAAAGTATCATTCAGGTTTAATATGTAAAGGTGTATTTAAAGGATCAGCTGGAAAAAAATTTTCCTTTGCTATTCTAAAATGAAAATCAATAAAAAATGATAATATTAAGCAATAAAATATTACTATTAATATTAAAGAAATTAAATCTTTAAATATAAATCTTTTATTAAAATGATCTTATCTTTTCTTGAATTTAATCCTATTTGGTTAGATGAGCCTTTTCCATGAAGAATAGATAAATGAATTATTGATATAGCTAAAATTATTAAAGGTATTAAAAAATGTAAAGAAAAAATCGATTTAATGTAGGATTATCAACGGAAAATCTTCCTCGAACTCAAAAAACAATTTTTTTCCCTAAAAATGGAATTGAAGATAAAATATTAGTAATAACTGTTGCTCCCTAAAAAGATATTTGTCCTAAGAGGTAAAACATACCCAATAAAAGCGGATCCTATAATTA
+
4443333310/,,,,-2331/-.../45566644433222222334433222422121211121212223455422111335456679:99879655333--542323455663432440/000044443221000111111223344455433333333444333335321102110..../+.433221234457986641201''''''%&+444526600334655433342222276-,,,,-../0279::4332222211111113443444545322101122455656554434231112223355432222133245541,+++-56532210122344330--../674456661''''(22354543232379=;;863./4478863332233322111346332////..0222323223447766667432223454544-)))*,,367878866770522221/1--,,.134321011
@baa04a39-6079-4375-b401-59f4d2fdad37 runid=3ffb29643267db9bb8aae685166434a5232ac074 sampleid=1_launch read=11756 ch=454 start_time=2024-11-10T20:02:41Z model_version_id=dna_r10.4.1_e8.2_5khz_400bps_sup@v4.2.0 barcode=barcode05
TGGTACAGATCGTAAAATTGCGTAAGCAAATATAAAGTATCATTCAGGTTTAATTGTAAAGGTGTATTTAAAGGATCAGCTGGAAAAAAATTTTCCTTTTGCTATTCTAAAATGAAAATCAATAAAAAATGATAATATTAAGCAATAAAATATTACTATTAATATTAAAGAAATTAAATCTTTAAATATAAATCTTTTATTAAAATAGATTTTATCTTTTATTAAAAATCTAATCCTATTTGGTTAGATGAGCCTTTTTCATGAAGAATAGATAAATGAATTATTGATATAGCTAAAATTATTAAAGGTATTAAAAAATGTTAAAGAAAAAAATCGATTTAATGTAGGATTATCAACGGAAAATCTTCCTCAAACTCAAAAAACAATTTTTTCCTAAAAATGGAATTGAAGATAAAATATTAGTAATAACTGTTGCTCCGAAAAAGATATTTGTCCTCAAGGTAAAACATACCCAATAAAAGCGGATCCTATAATTA
+
@:8834599<99<<<JIIJIDH{EFCEDEEK@?===HKJMEDGC87776620.(''''((HQO{QH{JKL{HGI{{JJG{JGGOLHJK{JFLMDCC=<=0*B{NF{CAAA@K{KGHI{SNKIWGBIHHH{FMPOLGI{{FJEKFEEHGFGIKKIHEDEHFHGIPPLFJLE{JHKKJIGJFEIFC{UNMGECGFFHLGRL{NIEIFEGFCCDCNFHDCB@7232)'''%%%%$$$%;;<==<;<{LH{QLHFIFEC>?<759978::>B@@?ADDDBA>BCCCHTKMH{IGJGHE{JJMNOIFGGE{LRIJPGFEIN{{IFG3///ACEHGI{{J?>>?>JEDEBA?@@ABFEG==<77CGEJGHM{JNN{GGPGEHGEDEEHIDEDHHIKIJ?8))BACHJFDCDBCDDECGHDGJHHHEGFGEECCFEDEGGE?76('%%'*,DDELFGGC@ABACBBDACDB@@<:83///1,245566/<9889;=?@BBBBBA
@620d456a-102d-4972-9030-503b781998c5 runid=3ffb29643267db9bb8aae685166434a5232ac074 sampleid=1_launch read=13817 ch=435 start_time=2024-11-10T20:02:42Z model_version_id=dna_r10.4.1_e8.2_5khz_400bps_sup@v4.2.0 barcode=barcode05
AATTATAGGATCCGCTTTTATTGGGTATGTTTACCTTTGAGGACAAATATCTTTTTGGGGAGCAACAGTTATTACTAATATTTTATCTTCAATTCCATTTTTAGGGAAAAAAATTGTTTTTTGAGTTTGAGGAAGATTTTCCGTTGATAATCCTACATTAAGTCGATTTTTTTTCTTACATTTTTTAATACCTTTAATAATTTTAGCTATATCAATAATTCATTTATCTATTCTTCATGAAAAAGGCTCATCTAACCAAATAGGATTAAATTCAAGAAATTTTAAAATCTATTTTAATAAAAGATTTATATTTAAAGATTTAATTTCTTTAATATTAATAGTAATATTTTATTGCTTAATATTATCATTTTTTATTGATTTTCATTTTAGAATAGCAAAGGAAAATTTTTTTCCAGCTGATCCTTTAAATACACCTTTACATATTAAACCTGAATGATACTTTATATTTGCTTACGCAATTTTACGATCTGTACCAA
+
?=<<:::::=A??////././9779><=<==?1>=<<511:::<:;;:<>@BACJG??>=><<:99999::;<<<<<;;:::=A@>==<=;:999:==>@BEB<<:9=@@CA?>>>??AACA5555:;:<?=<=<<;;;==855556;:77777:;99999;:622224<<?>>2.-((7:<=?DA55337778><<:9778;==<<:98878889866778:;;;<:::::<;<98<<;:;;;::778::;;;;;::;;::999:;<==>?0/,,*)('*&&%&&=<;;;;<>>?=::99:9889:<=::::;=:8889:<<;;<;<==<<:9999999656568:;>@?>>;;:9987777789::;<=??<;;98888<=;:;;?A888757778:;<;;;5:;<?DCCA=889:999889;?=?>;8665679==><:98999:9999:9977777899:97767789986444459;<97,,,,,+*+++66
@688cf10e-fde9-43f9-abc4-0bb44817b404 runid=3ffb29643267db9bb8aae685166434a5232ac074 sampleid=1_launch read=15556 ch=403 start_time=2024-11-10T20:02:43Z model_version_id=dna_r10.4.1_e8.2_5khz_400bps_sup@v4.2.0 barcode=barcode05
AATTATAGGATCCGCTTTTATTGGGTATGTTTTACCTTGAGGACAAATATCTTTTGGGGAGCAACAGTTATTACTAATATTTGTATTTCGAACCCCATTTTTAGGGAAAAAAATTGTTTTTCGAGTTTGAGGAAGATTTTTCCGTTGATAATCCTACATTAAATCGATTTTTTTCTTTACATTTTTTAATACCTTTAATAATTTTAGCTATATCAATAATTCATTTATCTATTCTTCATGAAAAAGGCTCATCTAACCAAATAGGATTAAATTCAAGAAAAGATAAAATCTATTTTAATAAAAGATTTATATTTAAAGATTTAATTTCTTTAATATTAATAGTAATATTTTATTGCTTAATATTATCATTCTTTATTGATTTTCATTTTAGAATAGCAAAGGAAAATTTTTTTCCAGCTGATCCTTTAAATACACCTTTACATATTAAACCTGAATGATACTTTATATTTGCTTACGCAATTTTACGATCTGTACCAA
+
HI{HGKQHFK{L{{JK{{{N{HG{IGI{{BLHLGJEIA..AGFEMFFHJIFG@>;6BEE{JJEGHA@@A@@A;:7,,,****)21(((())))*2223EFGLCECDADMLSHFDCBCB<GJKDDDDFLJLJR{{GIFEEESFG??@KG{FK{{MJO{H{OQI{{{DFJDEB5FF8765.7:=>=;{{MK{KHJIKGG{HNUP{K{RVJSJIKIKGJIKGLK{{{I{KHHIHI{HJLNKMI{NM{NGLI{N{{IHFJM{{{Q{GIHKOR{KFIO{EJHH{N{KPJFDF:3IMHEMF{OMJFGGIJQHKNHVHIHHJ{I{{EHFCD{{HJMHOGHJU{JF{KHI{GH{GKII{L{{JG{BBBBBCA55NI[HFIJILJ{NHKMM{{G{GK{JJGDFIISEHFFFHEJG{VGL{{{GKEGNRJKHIF{{JEKN{HHEGHBD{BCSOFFGMEHEHEECCCABADDECD>IEDEHGHKGGC@@@AAEIFIF===<<;:;<<FF
@bb646623-4ba9-4c6e-97b2-0629ab5a4949 runid=3ffb29643267db9bb8aae685166434a5232ac074 sampleid=1_launch read=14712 ch=216 start_time=2024-11-10T20:02:42Z model_version_id=dna_r10.4.1_e8.2_5khz_400bps_sup@v4.2.0 barcode=barcode05
AATTATAGGATCCACTTATTGGGTATGTTTTACCTTGAGGACAAATATCTTTTTGGGGAGCAACAGTTATTACTAATATTTTATTCTACCCGATTCCATTTTTTAGGGAAAAAGAATTATTTCTTCATTTATGAGGAAGATTTTTCCATTAGTGATATCCTAATTAATGCATCAAATTTACTCTTCATTTTTAATACCTTTAATGATTTAGCTATATCAATAATTCATTTATCTATTCTACATGAAAAAGGCTCATCTAACCAAATAGGATCTCATTTAGAAAAGATAAAATCTATTTTAATAAAAGATTTATATTTAAAGATTTAATTTCTTTAATATTAATAGTAATATTTTTACTGCTTAATATTATCATTTTTTATTGATTTTCATTTTAGAATAGCAAAGGAAAATTTTTTTCCAGCTGATCCTTTAAATACACCTTTACATATTAAACCTGAATGATACTTTATATTTGCTTACGCAATTTTACGATCTGTACCAA
+
J{FGGOEDDCDGHDKFEF{KDBFDEFHHEFDCEFJEDKFLA9::::J{GEHAA=?FHFDFDCA@877888EJE?>>>FGHGC750(((''&%%%%%'(-..-//***()*-/,4'(''))*)(('%&&'((**))**+06542.,+*'''%%&%%&&&&&'&%&'')*****(())),,'&&%%%&&)*+++))-68751/-.6***)*'11113=?<9==BEOJHH{P{FLHKGFA86.+)))*0AFOLIKKMQKKKHNGFGECF,,,,,**&&&&'(')(*))**,-.>6CDDBDCDBAA@KEJHI{IJG{DBDC==+(--,,().797698545EFGEEFFEIDDF542023-)&&&&//06:;8777<<;;>9FGLGGDDNCA6EKEGGDKFIHGEGDIIOLHMLGHFDEDFECOJMO{{J{KOEDEADDCDE::...:.555444445DCF(((((FPFHG{GKKEEHMINIGDFAAADBGHHDC99978:99::??
@e436b6b4-83ee-46fb-a6ec-313ddf4c1c8b runid=3ffb29643267db9bb8aae685166434a5232ac074 sampleid=1_launch read=16519 ch=99 start_time=2024-11-10T20:02:48Z model_version_id=dna_r10.4.1_e8.2_5khz_400bps_sup@v4.2.0 barcode=barcode05
TGGTACAGATCGTAAAATTGCGTAAGCAAATATAAAGTATCATTCAGGTTTAATATGTAAAGGTGTATTTAAAGGATCAGCTGGAAAAAAATTTTCCTTTGCTATTCTAAAATGAAAATCAATAAAAAATGATAATATTAAGCAATAAAATATTACTATTAATATTAAAGAAATTAAATCTTTAAATATAAATCTTTTATTAAAATAGATTTTATCTTTTCTTGAATTTAATCCTATTTGGTTAGATGAGCCTTTTTCATGGAGGATTAGATAAATGAATTATTGATATAGCTAAAATTATTAAAGGTATTAAAAAATGTAAAGAAAAAAATCGATTTAATGTAGGATTATCAACGGAAAATCTTCCTCAAACCCAAAAAACAATTTTTTTCCCTAAAAATGGAATTGAAGATAAAATATTAGTAATAACTGTTGCTCCCCAAAAAGATATTTGTCCTCAAGGTAAAACATACCCAATAAAAGCGGATCCTATAATTA
+
{HLOPJIN{{JOJPLPM{QIMJ{{SJNM{J{KJ{{XPJH{MLIMKORGJO{QKHK{LGMSKIL{O{OML{M{MKNQ{LJJ{PIFMF{LK{{NUIEHLWL{HJMK{JMILAAHKG{IHJ{LVMGFOJDI{LNK{MHVH{ILLKLS{OOGOIFMIIJNLNNHMPGIMKOIKLI{{QGOKLKGJKIBEHILGGFM{QH{K{M{{FR{KLK{PUUFA?{CFFF97:944AEINMK{H{JJBBBBBIJH{{{JEJPEE@DBB>?>+'&&',,-,,,:9886:<;;<HJDFEEFKMKJJILIKHN{{{PK{GILYHLJNKLL{JMG@@@HFEJKO{{{KDEGGGPMJONKI{I{JJSIKJIE{{S{LILO{JMJQR{L{N{HLI{{{HHRGK{QN{JHKF>CEHJHGFGHKGHGEGHHGHDIMKLGKJG{JIKKTJ{L{PQKJI{?{AFJIIMO{I{JG@88786666@FIHHHMOSI{LFG{MFGKIFHEFCCBDDFTGIFEE
@686d6156-aec1-4c41-93a3-04f83fb97ff9 runid=3ffb29643267db9bb8aae685166434a5232ac074 sampleid=1_launch read=17663 ch=498 start_time=2024-11-10T20:02:53Z model_version_id=dna_r10.4.1_e8.2_5khz_400bps_sup@v4.2.0 barcode=barcode05
AATTATAGGATCCGCTTTTATTGGGTATGTTTTACCTTTGAGGACGATCTCTTTTTGGGGAGCAACAGTTATTACTAATATTTTATCTTCAATTCCATTTTTAGGGAAAAAAATTGTTTTTTGAGTTTGAGGAAGATTTTCCGTTGATAATCCTACATTAAATCGATTTTTTTCTTTACATTTTTTAATACCTTTAATAATTTTAGCTATATCAATAATTCATTTATCTATTCTTCATGAAAAAGGCTCATCTAACCAAATAGGATTAAATTCAAGAAAAGATAAAATCTATTTTAATAAAAGATTTATATTTAAAGATTTAATTTCTTTAATATTAATAGTAATATTTTATTGCTTAATATTATCATTTTTTATTGATTTTCATTTTAGAATAGCAAAGGAAAATTTTTTTCAGCTGATCCTTTAAATACACCTTTACATATTAAACCTGAATGATACTTTATATTTGCTTACGCAATTTTACGATCTGTACCAA
+
I{HUHDDDEHHGHKIOM{{KMJGIJ{IFJGNLJKKGEA>48GIHI,,,,-<<?=???F{I{JFFGEWFJKITLJLGHJHIG{K{{{K{H{HJ{GH{HMN{RJIDENFH{LN{{{{GKJHKHQ5444668;HIEMQJIIFHLIDBDIEJI{{G{JILFJKGFGGEHFKGJMN{HA9876@DGEEJKGFHFDHLGGGJI{DEJFECDDBCIEBBDBEFEDBCCD{K{IL88888FDEHEEFCGEKEHECCENFGJHPEEFFJDEFEDCDCCEDHIDGFDDIHFGEDHHKTMFEHFHNKGFCCGFEDFGGGHIJFFFHGEKIP:66<<JHEEECFEFDFCBCCBBAABBFFHcLIJFBG@=>>?BD@@;;:;;AECCECFOEGLHKKKHIIPFHHECDBBDJEFEEFEKHIEF8888CBDCDCEDGHICKHHGGCC<<<G<CEGDCEDDEDDD?=>>=@@@=;<<;DB@@BBDDCBC?????DHFED?>>??EFDFCCC
@e6578e71-c3c1-401f-898f-1f90abef6f1c runid=3ffb29643267db9bb8aae685166434a5232ac074 sampleid=1_launch read=16332 ch=475 start_time=2024-11-10T20:02:51Z model_version_id=dna_r10.4.1_e8.2_5khz_400bps_sup@v4.2.0 barcode=barcode05
TGGTACAGATCGTAAAATTGCGTAAGCAAATATAAAGTATCATTCAGGTTTAATATGTAAAGGTGTATTTAAAGGATCAGCTGGAAAAAAATTTTCCTTTGCTATTCTAAAATGAAAATCAATAAAAAATGATAATATTAAGCAATAAAAATATTACTATTAATATTAAAGAAATTAAATCTTTAAATATAAATCTTTTATTAAAATAGATTTTATCTTTTCTTGAATTTAATCCTATTTGGTTAGATGAGCCTTTTTCATGAAGAATAGATAAATGAATTATTGATATAACTAAAATTATTAAAGGTATTAAAAAATGTAAAGAAAAAAATGGATTTAATGTAGGATTATCAACGGAAAATCTTCCTCAAACTCAAAAAACAATTTTTTTCCCTAAAAATGGAATTGAAGATAAAATATTAGTAATAACTGTTGCTCCCCAAAAAGATATTTGTCCTCAAGGTAAAACATACCCAATAAAAGCGGATCCTATAATTA
+
AAADDCFD@??==>>>@AA>><<<<<>??@@AA@AAADABBA@A@A@>>???BA>====>??@@???@@BBDEBBAA>>?>@DCEEFELCB@?B>8@:9711DCA@AAABBBBAAABDDCCBA@AADDEFB@A@>>??@?>AA@?>===?CBA@@=<B@@AA??=<=>>B@@@?@CBBB@??@@@DECA@@@@ABDEG{HECBABAA@???@CC@EA@?ADADD@@DECFCCDA@@ACC@@@B@>>>?9999:>>@A?>??44436>B@>>>>@CCDBBAAA@BAAAA@AA@@AABCDCAA@AAC@?======??AA?>====>>),-1ACC)))))>@?>=<;<<=?@AAAA@<999:<CCCC<;<;;AAAAE@@?>?BB??>?AAGGFADB<2299AC@>=>>>?>?>>>>>>@@A@???=<;;;<<<<=<====???87BBAF@=<<;<=>=A????????@AAAA?<;;:;<<::;;<><98777:;<;:9888
@a347a925-92bb-41dc-9eeb-6ff893404a9c runid=3ffb29643267db9bb8aae685166434a5232ac074 sampleid=1_launch read=45390 ch=258 start_time=2024-11-10T20:02:53Z model_version_id=dna_r10.4.1_e8.2_5khz_400bps_sup@v4.2.0 barcode=barcode05
AATTATAGGATCCGCTTTTATTGGGTATGTTTTACCTTGAGGGACAAATATCTTTTGGGGAGCAACAGTTATTACTAATATTTTATCTTCAATTCCATTTTTAGGGAAAAAAATTGTTTTTTTGAGTTTGAGGAAGATTTTCCGTTGATAATCCTACATTAAATCGATTTTTTTCTTTACATTTTTTAATACCTTTAATAATTTTAGCTATATCAATAATTCATTTATCTATTCTTCATGAAAAAGGCTCATCTAACCAAATAGGATTAAATTCAAGAAAAGATAAAATCTATTTTAATAAAAGATTTATATTTAAAGATTTAATTTCTTAAATATAATAGTAATATTTTATTGCTTAATATTATCATTTTTTATTGATTTTCATTTTAGAATAGCAAAGGAAAATTTTTTTCCAGCTGATCCTTTAAATACACCCTTACATATTAAACCTGAATGATACTTTATATTTGCTTACGCAATTTTACGATCTGTACCAA
+
GHJHGGFIPJJ{f>>>=2))*0//1:FJKIGLGIEGI=00111++(('()*)**41-4;;<DBAAAFHGFJDHHGGJG{IPHG{G{HPQGGHIH@:87=@??<B@=5==>>?DBA?>?<A>GD11111712FFFKFFABB<8F@@@ABGDLMEGGFFEDFFECDB@AABIMQ{{IMNC??@@@B;;ABBG:843100>BBABACJDEIEEDCDABBC:::9777794?AAABAFHGFBAA@@DAD????A@CCBBBAAAAC@??>>>>>???A>@?@@=BB@==<=@ABAAAACDDEC<<>>AA====@?@??@BFHCBBB?<<CCC=30&&0').''(;;;<<<=?@BCDBCBAC@@@A@AB?@CBBDEFGJFDDBCDEF42C>@FE?A@@>====>?ABABFFMGFGFIIEE98BCA>>>>@BDCA??==>=<*(<((<;;;;<=<;;<::98889::;<<8=<;;<>??=;977779>?@@=65555:=><<<;
@6381c235-17b6-4c7b-8aa5-4e95cf4a2b56 runid=3ffb29643267db9bb8aae685166434a5232ac074 sampleid=1_launch read=12543 ch=421 start_time=2024-11-10T20:03:00Z model_version_id=dna_r10.4.1_e8.2_5khz_400bps_sup@v4.2.0 barcode=barcode05
```
