## supplementary files S1-S7 for "Study of the molecular nature of resistance to bifenazate in a *Tetranychus urticae* Koch Laboratory Strain": reads_second.fastq (part 35 of 45)

```
AATTATAGGATCCGCTTTTATTGGGTATGTTTTACCTTGAGGACAAATATCTTTTTGGGGAGCAACAGTTATTACTAATATTTTATCTTCAATTCCATTTTTAGGGAAAAAAATTGTTTTTTGAGTTTGAGGAAGATTTTCCGTTGATAATCCTACATTAAATCGATTTTTTTCTTACATTTTTTAATACCTTTAATAATTTTAGCTATATCAATAATTCATTTATCTATTCTTCATGAAAAAGGCTCATCTAACCAAATAGGATTAAATTCAAGAAAAGATAAAATCTATTTTAATAAAAGATTTATATTTAAAGATTTAATTTCTTTAATATTAATAGTAATATTTTATTGCTTAATATTATCATTTTTTATTGATTTTCATTTTAGAATAGCAAAGGAAAATTTTTTTCCAGCTGATCCTTTAAATACACCTTTACATATTAAACCTGAGTGATACTTTATATTTGCTTACGCAATTTTACGATCTGTACCAA
+
K{KIMKU{EHKIJGFFJIOIGLHIIHKHJ{MMLGGDGF@@KMEJILL{PHH{EAPFELGUHIKHDDFHGFF{GPH{{IGLHNGNIHJM{FL{JHM{JGKI{{I{MFBHHQL{{P{{OJPK{{KJJFE2/0IFJFKHFJ{E*('''*8::<?DHGFKHPKHIMEFFCFD{HL{JB@@66B<:;CBIIF{IHHFJ{NLHGHJFH{MF{MHIFQGHGIEEGFFMGJLFKKFGHJMHJI{IMIFI{{FGIGGIGJ{JMFLGIH{GIGKKJJHHJJMHQKFFPGHHIF{FH{GIGGHPJIKNFDF{HEH{HL{{GMGHKNFGHIFHH{V{OA=;/8EEDFEJ{DFEEDDFGI{{IFKMIKJHIJFFE@@@ECBDHIFGFG{KGMNIJIHFG{RJLHB@<<<BDCFFFGFKHJJQ{J=C()@DCDBDDEEEDJKHDGA?=:;C;=IKHDGDDECGE>>>>>HGEHIH;77CAABBACDCA>>==>ACBBB98889?@A@A@?
@618826b7-ed70-419c-bbc8-b6688bea67e4 runid=3ffb29643267db9bb8aae685166434a5232ac074 sampleid=1_launch read=12726 ch=161 start_time=2024-11-10T20:03:02Z model_version_id=dna_r10.4.1_e8.2_5khz_400bps_sup@v4.2.0 barcode=barcode05
TGGTACAGATCGTAAAATTGCGTAAGCAAATATAAAGTATCATTCAGGTTTAATATGTAAAGGTGTATTTAAAGGATCAGCTGGAAAAAAATTTTCCTTTGCTATTCTAAAATGAAAATCAATAAAAAATGATAATATTAAGCAATAAAATATTACTATTAATATTAAAGAAATTAAATCTTTAAATATAAATCTTTTATTAAAATAGATTTTATCTTTTCTTGAATTTAATCCTATTTGGTTAGATGAGCCTTTTCATGAAGAATAGATAAATGAATTATTGATATAGCTAAAATTATTAAAGGTATTAAAAAATGTAAAGAAAAAAATCGATTTAATGTAGGATTATCAACGGAAAATCTTCCTCGAACTCAAAAAACAATTTTTTTCCCTAAAAATGGAATTGAAGATAAAATATTAGTAATAACTGTTGCTCCCCAAAAAGATATTTGTCCTCAAGGTAAAACATACCCAATAAAAGCGGATCCTATAATTA
+
98877777875111128886300001899:;:77767777878866766887997765667798766779:;;87655566899;<>?A@?>>?;==<;?;;99776789:<<9988998998888897766666678888898888788499:988878999977889:;9::;;<<:88887;:9982228::<>?><;:8::998889:?=>:99:@66669:9:<:87666889:::876434446655125+5545588877677779:::;::;:;9887677789888898666669988788789:;:976678<=<:8>>>400001/++***++))0)))333////089777654*((((+,6688;:88787::<??><;28889;;98988999:88878931976544554577787877888997:99:9777789999889888778889;9776668977777751223:;;;864333
@f3e14d73-4a7c-4f41-a7a0-198f5a88a76e runid=3ffb29643267db9bb8aae685166434a5232ac074 sampleid=1_launch read=45403 ch=258 start_time=2024-11-10T20:03:01Z model_version_id=dna_r10.4.1_e8.2_5khz_400bps_sup@v4.2.0 barcode=barcode05
AATTATAGGATCCGCTTTTATTGGGTATGTTTTACCTTGAGGGACAAATATCTTTTGGGGAGCAACAGTTATTACTAATATTTTATCTTCAATTCCATTTTTGGGGAAAAAAATTGTTTTTTGAGTTTGAGGAAGATTTTCCGTTGATAATCCTACATTAAATCGATTTTTTCTTTACATTTTTAATACCTTTAATAATTTTAGCTATATCAATAATTCATTTACCTATTCTTCATGAAAAAGGCTCATCTAACCAAATAGGATTAAATTCAAGAAAAGATAAAATCTATTTTAATAAAAGATTTATATTTAAAGATTTAATCTCTTTAATATTAATAGTAATATTTTATTGCTTAATATTATCATTTTTTATTGATTTTCATTTTAGAATAGCAAAGGAAAATTTTTTTCCAGCTGATCCTTTAAATACACCTTTACATATTAAACCTGAATGATACTTTATATTTGCTTACGCAATTTTACGATCTGTACCAA
+
DFDHJ{BAC@IEFDDCI?<<44444QOLJJJ{{?===><=DC?75****,;;<<B>:AEDDKHFDF?>>=8<?BB?222N{M{{L{RI{L{MJIMMMGKKTG3223;<D{{{K)((((BCJNMEDEG@;<FEJ{KJ{EDFED66GFK{KH{KHIFGKGGII{FGDBB=?AAB@9998BAGFHDHK{GJ{KI{{I{J@????{M{JHJFED@???==>>1111133BC>,,,,,EDDFGFGFHL{JFLIJKKMJPL{JGI7323447>@78AAADCDDBCCFECGI{FGDCC{GEL{GGKQK{{IKJOLJ{KSNLGGFK411JPFFLHMJN{MGGFEF>>===BDGH{{I{LJGO{KHKFHIEDKFEJ{{{NMH{K{OIL:8HEGYIGJHGDAACCEFEHDGHHGHEGHFFEG79GIHIGIN{{B955543(((''4-.?@@@ACECFDDAA@?>>?@ADFEBFC???111118322338787899999@?@AA=;
@93a61e65-16b8-4749-b52a-6f442af16e32 runid=3ffb29643267db9bb8aae685166434a5232ac074 sampleid=1_launch read=16729 ch=410 start_time=2024-11-10T20:03:15Z model_version_id=dna_r10.4.1_e8.2_5khz_400bps_sup@v4.2.0 barcode=barcode05
TTTGGTACAGATCGTAAAATTGCGTAAGCAAATATAAAGTATCATTCAGGTTTAATATGTAAAGGTGTATTTAAAGGATCGCTGGAAAAAAATTTTCCTTTGCTATTCTAAAATGAAAATCAATAAAAAATGATAATATTAAGCAATAAAAATATTCTATTAATATTAAAGAAATTAAATTGTTCAATATTAAATCTTTTATTAAAATAGATTTTATCTTTTCTTGAATCTAATCCTATTGGTTAGATGAGCCTTTTTCATGAAGAATAGATAAATGAATTATTGATATAGCTAAAATTATTAAAGGTATTAAAAAATGTAAAGAAAAAATCGATTTAATGTAGGATTATCAACGGAAAATCTTCCTCAAACTCAAAAAACAATTTTTTTCCCTAAAAATGGAATTGAAGATAAAATATTAGTAATAACTGTTGCTCCCCAAAAAGATATTTGTCCTCAAGGTAAAACATACCCAATAAAGCGGATCCTATAATTA
+
70+'-778:<;9655667777542222478888776777::9::;:////.164575555556778554444)()(*(('&&''1..0>A><;:<>=<999<=@>::99:<<<>;;;<?@?;;:9:9<=?>;<<6666:=64456992110142/-('')*557987779::999<<==:10//)))''4.'''289:<=@@><;>=<<::::<??B;:748164224778<==>;;988./31,,,,3366678<:65888;<==?==>@@A>=6::::9;::::::998898899<=;:::9:9978991..:;::978889=<=>>?=833334@?=;86656789:888733334==;;;;;;;==>?<<<;:;<<::;<=BDEFH??=8::::;=;4333466699989;:;9888766667889:9::99::9;:<;;<:87779:;<;;:99::::==<<<;98896458886,610000456555557
@1f12646c-6b85-4651-b707-3dede9cc4fa1 runid=3ffb29643267db9bb8aae685166434a5232ac074 sampleid=1_launch read=90955 ch=229 start_time=2024-11-10T20:03:13Z model_version_id=dna_r10.4.1_e8.2_5khz_400bps_sup@v4.2.0 barcode=barcode05
TGGTACAGATCGTAAAATTGCGTAAGCAAATATAAAGTATCATTCAGGTTTAATATGTAAAGGTGTATTTAAAGGATCAGCTGGAAAAAAATTACCCTTTGCTATTCTAAAATGAAAATCAATAAAAAATGATAATATTAAGCAATAAAATATTACTATTAATATTAAAGAAATTAAATCTTTAAATATAAATCTTTTATTAAAATAGATTTTATCTTTTCTTGAATTTAATCCTATTTGGTTAGATGAGCCTTTTTCATGAAGAATAGATAAATGAATTATTGATATAGCTAAAATTATTAAAGGTATTAAAAAATGTAAAGAAAAAAATCGATTTAATGTAGGATTATCAACGGAAAATCTTCCTCAAACTCAAAAAACAATTTTTTTCCCTAAAAATGGAATTGAAGATAAAATATTAGTAATAACTGTTGCTCCCCAAAAAGATATTTGTCCTCAAGGTAAAACATACCCAATAAAAGCGGATCCTATAATTA
+
<44;KKK{H{IHGJ{SMQ{JLL{JKT{{Q{GKR{I{IMJ{JLGJIKFMJI{NJJINK{I{KIO{PLMIMMGNM{WNLNUFII98889?C>4-)((&&&&),3HHEJI{HII{MJ{MKI{JILHGCHCJ{IFFQ{K{K{KJKM{KJWGN{{HJGK88GDDEGaF{LOTTNKLG{{{{I{MHHJ{EGIJFKDDHOJ{JK{IMQDKHC>==<<=={K{NFECJCDA9:FE{USJPHJKH{H{MKNI>====AKD5559DCDF{CDDCDCCJGJ{GFFCFOFTHL{HMNQJKJH{IED{M{{JK{HMFJ{MHII67GHMHK;;;;;AFC?DK{{LNFGMJKNL{NJMIKIJHI{IIIBEN{IQ{KHFJKHKKKY{QKHGOVU{{JFJKJK{POIJJG9KHKVO{GIHMHIJJMGHEJKIKKIFKGISGGFGK{HLH{IKIBEFC?{RHLQJFGGFJFIGNHJGGGHHY{JHLIHGHHLFDEEIGLGI<87778999////-
@8eb8a8b5-e375-4307-b57d-047aa96dbdef runid=3ffb29643267db9bb8aae685166434a5232ac074 sampleid=1_launch read=15090 ch=78 start_time=2024-11-10T20:03:08Z model_version_id=dna_r10.4.1_e8.2_5khz_400bps_sup@v4.2.0 barcode=barcode05
TGGTACAGATGATAATTCCGTAAGCAAATATAAAGTATCATTCAGGTTTAATATGTAAAGGTGTATTTAAAGGGAACAGCTGGAAAAAAATTTTCCTTTGCTATTCTAAAATGGAAATCAATAAAAAATGATAATATTAAGCAATAAAATATTACTATTAATATTAAAGAAATTAAATCTTTAATAGAAAATATTTTATTAAAATAGATTTTATCTTTTCTCGAATTTAATCCTATTTGGTTAGATGAGCCTTTTTCATGAAGAATAGATAAATGAATTATTGATATAGCTAAAATTATTAAAGGTATTAAAAAATGTAAAGAAAAAATAAATTAATGTTAGGATTATCAACGGAAAATCTTCCTCAAACTCAAAAAACAATTTTTTTCCCTAAAAATGGAATTGAAGATAAAATATTAGTAATAACTGTTGCTCCCCAAAAAGATATTTGTCCTCAAGGTGACACCCAATAAAAGCGGATCCTATAATTA
+
7744443421)&&&&%&&'&''.155877655555554444445443445865443333232222446****++)****,26777:::766699:878;88765556677997544633334587698754333334444455667788866666665666665665666565755553333*+(()(((()(''''*--**355644456:987777:55(%%%%)-,-;DFGEFGDBBWEFGFTGEC@=<6;HDB@@@AA>;::70+*++-49<<<<GDDFDHGEECDCFFIIIFHH{FGHEEF>?>66<?AAA=>77898733243)(((),///3-&&',044433477;=>CJIGD;999?>???A@8888DFD??<=>@CG@>=<8999FLK544445445CACBBGOONGK88888<:88878700100036=>>IECDCBEICFLHI544444(((((81*+8:@BC@>;;;:<@AA@????<
@be0d23d3-91c8-476b-ad7d-7070777ebfcc runid=3ffb29643267db9bb8aae685166434a5232ac074 sampleid=1_launch read=12207 ch=55 start_time=2024-11-10T20:03:10Z model_version_id=dna_r10.4.1_e8.2_5khz_400bps_sup@v4.2.0 barcode=barcode05
AATTATAGGATCCGCTTTTATTGGGTATGTTTTACCTTGAGGACAAATATCTTTTTGGGGAGCAACAGTTATTACTGATATTTTATCTTCAATTCCATTTTTAGGGAAAAAAATTGTTTTTTGAGTTTGAGGAAGATTTTCCGTTGATAATCCTACATTAAATCGATTTTTTTCTTTACATTTTTAATACCTTTAATAATTTTAGCTATATCAATAATTCATTCTATTTTCTCATGAAAAAGGCTCATCTAACCAAATAGGATTAGATTAGAAAAGATAAAATCTATTTTAATAAAAGATTTATATTTAAAGATTTAATTTCTTTAATATTAATAGTAATATTTTATTGCTTAATATTATCATTTTTTATTGATTTTCATTTTAGAATAGCAAAGGAAAATTTTTTTCCAGCTGATCCTTAATACACCTTTACATATTAAACCTCAATGATACTTTATATTTGCTGCGCAATTTTACGATCTGTACCAA
+
7654212212110..//1;9765444334567787767555434//-,,,,,,//./67562212223333333452212123876222224333345579<964445689754422344;;2100034463333456668.++,,/33111124443344651....09:@A2221-243457:664*)***305543347:97654433332333410/00232*('''+111654445441125777777665656655552-))*+'''/.*///03464555577663222443333453333356222335544758997654333324222223458;977544444433333333459<<966433449:6555::54322333333222556678:998732233332221**')222246855764321/1002++***113468834544555762....05777522211/./2265
@dd40960a-f5dd-403c-b422-324692ae077f runid=3ffb29643267db9bb8aae685166434a5232ac074 sampleid=1_launch read=12886 ch=417 start_time=2024-11-10T20:03:21Z model_version_id=dna_r10.4.1_e8.2_5khz_400bps_sup@v4.2.0 barcode=barcode05
AATTATAGGATCCACTTATTGGGTATGTTTTACCTTGAGGACGAATCTCTTTGGGGAGCAACAGTTATTACTAATATTTTATCTTCAATTCCATTTTTAGGGAAAAAAATTGTTTTTTGAGTTTGAGGAAGATTTTCCGTTGATAATCCTACATTAAATCGATTTTTTTCTTTACATTTTTTAATACCTTTAATAATTTTAGCTATATCAATAATTCATTTATCTATTCTTCATGAAAAAGACTCATCTAACCAAATAGGATTAAATTTTAGAAAAGATAAAATCTATTTTAATAAAAGATTTATATTTAAAGATTTAATTTCTTTAATATTAATAGTAATATTTTATTGCTTAATATTATCATTTTTTATTGATTTAGTTTAGAATAGCAAAGGAAAATTTTTTTCCAGCTGATCCTTTAAATACACCTTTACATATTAAACCTGAATGATACTTTATATTTGCTTACGCAATTTTACGATCTGTACCAA
+
>>88884333334---./4?>?EEDDDFNH>2211'&&&'**++*))*)()*(011EFIDBDA@@BAGG><<<<=FFBHFFLGMB:;>>>DIFGGKJ{DFFD<G{DIE><97454266+****-+3@DEHKQKCD:9>:;;>@JPFGEGIEDDFDCEDCDECEHFI{{{HCB511A@@?=@QH{IECEDFD??@11--.//12D>>=>>CBCBCCDFKEFGDOCFBDD<<;,++))))*=>A;?**+<<===<;<;:44444677748--,-.>DFFEEFERHQEDCC?IDECBA@@A@@@@/,,B>>B>?DGECCCCFEDD????:=AA@A@A@BAADBCDFC@GA99449/))*?@BBBFGFOKM{UJDFFG@GL.,,,,+:A@BAAAACCEGEDHEFKFHI{J>73*'&&&&'0:=:9:;FGEEDCA?B;3+++++227>FIA@???BDIIFDE.ABBCHGFIJGBAAACGI{{H{A@A;<=>>PENG
@d19b7897-3e30-4a93-9d5b-6cfddb33e175 runid=3ffb29643267db9bb8aae685166434a5232ac074 sampleid=1_launch read=13082 ch=371 start_time=2024-11-10T20:03:19Z model_version_id=dna_r10.4.1_e8.2_5khz_400bps_sup@v4.2.0 barcode=barcode05
AATTATAGGATCCGCTTTTATTGGGTATGTTTTACCTTGAGGACAAATATCTTTTTGGGGAGCAACAGTTATTACTAATATTTTATCTTCAATTCCATTTTTAGGGAAAAAAATTGTTTTTTGAGTTTGAGGAAGATTTTCCGTTGATAATCCTACATTAAATCGATTTTTTTCTTTACATTTTTTAATACCTTTAATAATTTTAGCTATATCAATAATTCATTTATCTATTCTTCATGAAAAAGGCTCATCTAACCAAATAGGATTAAATTCAAGAAAAGATAAAATCTATTTTAATAAAAGATTTATATTTAAAGATTTAATTTCTTTAATATTAATAGTAATATTTTATTGCTTAATATTATCATTTTTTATTGATTTTCATTTTAGAATAGCAAAGGAAAATTTTTTTCCAGCTGATCCTTTAAATACACCTTTACATATTAAACCTGAATGATACTTTATATTTGCTTACGCAATTTTACGATCTGTACCAA
+
CBAA>>>?=@@>=;;;<<HFGDCABBBCBEC@?>><<@()>?@A@AAABEC@??@4++++@BA????>>>>@@BACA@@AADFEDBCCBBAB@???@ABEHJ;:::DOFHI{IJIGUPHIMLA@@@?HEDDCAAABDDEIHA>>>>ABA@ABBECD@@A@????=???@FH{{J@=<7BCBDBIPHEB@@@@AADAGB@???AJFCCB@@@A@???>===>?CCBCBB@@???@AA?A@@>@?@?@?@AA@A@??@@ABBB@?>????@@@CA@??>7.--.964:?D??>>>@@?><<=>@A@>AC@C@??@?BC@??@ABEFBCAAAC@BA@????@?>===>>?ABDCCBB@A@?====>>>@@ABDDKIDBBBA@ABFEA@@AGFA??>===>>?@@A@A@AADF{{{FGA@@@?=<<<=@DDFDB@@@@=67;67@?>====><==========<===>?>==>=?>>=:77789?>??<77778=<=?>@>
@be855976-f54e-4b3d-8fcb-a25d1b82ab51 runid=3ffb29643267db9bb8aae685166434a5232ac074 sampleid=1_launch read=20719 ch=220 start_time=2024-11-10T20:03:18Z model_version_id=dna_r10.4.1_e8.2_5khz_400bps_sup@v4.2.0 barcode=barcode05
TGGTACAGATCGTAAAATTGCGTAAGCAAATATAAAGTATCATTCAGGTTTAATATGTAAAGGTGTATTTAAAGGATCAGCTGGAAAAAAATTTTCCTTTGCTATTCTAAAATGAAAATCAATAAAAAATGATAATATTAAGCAATAAAATATTACTATTAATATTAAAGAAATTAAATCTTTAAATATAAATCTTTTATTAAAATAGATTTTATCTTTTCTTGAATTTAATCCTATTTGGTTAGATGAGCCTTTTTCATGAAGAATAGATAAATGAATTATTGATATAGCTAAAATTATTAAAGGTATTAAAAAATGTAAAGAAAAAAATCGATTTAATGTAGGATTATCAACGGAAAATCTTCCTCAAACTCAAAAAACAATTTTTTTCCCTAAAAATGGAATTGAAGATAAAATATTAGTAATAACTGTTGCTCCCCAAAAAGATATTTGTCCTCAAGGTAAAACATACCCAATAAAAGCGGATCCTATAATTA
+
KFI\{JRIUJIJNPJ{L{JEFI{H{IMJKNK{KNFG{{MJ{{NH{O{JJ{KPF{LHIGMX{KKLLK{RK{PI{K{IZFGFHJJICJNI{{N{LMIK{JHOI{{KIMJKLHILL{{HMRWEBCCDIM{{{LR{JLLHH{KK{{{G{{FDE4/CA><;>BACFBCBAE@BACMIIIKHQH{MUJ{IJL{N{H{{PJG{{{NNPKJJJHMSGGDEB:LFGDBH<\EBAJKMKNH{IMGIEMEFEDE=====BIDDCEF{VQSM{NIFHDDESHLGF{GLDHE{M{G{LLRGIKMIFNLTKJFESHEJGS{K{KEFJOLLMFF<<<<?AC@>GT{B=<<<=H{HKTI{KGGINOL{QLDHIFEMKJNFFEF=<<<<CG@>>>JIGGLDHO{I{{T{I:{{IH{{IGHGIKI{HLLOEFJKLI{HGHGFGJDFGKHIIGGGJGI<:I{KKNFFKGLGHJSJKIOGMGHGION{NFIHM{BIFIKJHGH@?>>>?BDKEDDED
@8cda7b87-c1c9-42f2-aa08-0867712385b0 runid=3ffb29643267db9bb8aae685166434a5232ac074 sampleid=1_launch read=23476 ch=80 start_time=2024-11-10T20:03:22Z model_version_id=dna_r10.4.1_e8.2_5khz_400bps_sup@v4.2.0 barcode=barcode05
AATTATAGGATCCGCTTTTATTGGGTATGTTTTACCTTGAGGACAAATATCTTTTTGGGGAGCAACAGTTATTACTAATATTTTCTTGTTCAATTCCATTTTTTAGGGAAAAAAATTGTTTTTTGAGTTTGAGGAAGATTTTCCGTTGATAATCCTACATTAAATCGATTTTTTTCTTTACATTTTTTAATACCTTTAATAATTTTAGCTATATCAATAATTCATTTATCTATTCTTCATGAAAAAGGCTCATCTAACCAAATAGGATTAAATTCAAGAAAAGATAAAATCTATTTTAATAAAAGATTTATATTTAAAGATTAATTTCTTTAATATTAATAGTAATATTTTATTGCTTAATATTATCATTTTTTATTGATTTTCATTTTAGAATAGCGAAGGAAAATTTTTTTCCAGCTGATCCTTTAAATACACCTTTACATATTAAACCTGAATGATACTTTATATTTGCTTACGCAATTTTACGATCTGTACCAA
+
;;;GIIG{I{{J{KFKGDA433333IHKN{I{{KJHHNGLKUM{MNHBJHC@<:EHKG{JL{IEDFEGNIIR{IHEEFEHGFEB)))*'(''*77<C@8;=@A>4444;DDFHFDCA7000.--,....833CIIKMLHDE@=?**<DCIP{GIH{HNKLGGFKHHHHLIJ{M{{DB:3/0,+++)(A=>>>NFE<:8KHHFJFHHGCDCIKDD?9999>?2/000ABGKJGEE86667DDFKQHHWOGFGDDMGLIIFGKRIICCGKKJDEDF;<:87530)0777=-+41100566AEDEACCJKLHMGJJKSJNSJ@@8,,CELGKJHDJ{KPE??NEGEEEEGH{HGGGKRHJKIFQEDE::HH{F{HI{FIKGII]MJJHO<NEIEIRGIFI33333AEHEGFIHK{IJFBDGIGJK;99888HFFJHH{CIDGEKIKIHGDDHG{L===<<CFECBBB>EGDGHDFEJCBA@@BAFG{D@;::2222222,,
@4dc9bbd0-f281-4aa9-af4c-e0293633e2f4 runid=3ffb29643267db9bb8aae685166434a5232ac074 sampleid=1_launch read=107008 ch=332 start_time=2024-11-10T20:03:23Z model_version_id=dna_r10.4.1_e8.2_5khz_400bps_sup@v4.2.0 barcode=barcode05
TGGTACAGATCGTAAAATTGCGTAAGCAAATATAAAGTATCATTCAGGTTTAATATGTAAAGGTGTATTTAAAGGATCAGCTGGAAAAAAATTTTCCTTTGCTACTCTAAAATGAAAATCAATAAAAAATGATAATATTAAGCAATAAAATATTACTATTAATATTAAAGAAATTAAATCTTTAAATATAAATCTTTTATTAAAATAGATTTTATCTTTTCTTGAATTTAATCCTATTTGGTTAGATGAGCCTTTTTCATGAAGAATAGATAAATGAATTATTGATATAGCTAAAATTATTAAAGGTATTAAAAAATGTAAAGAAAAAAATCGATTTAATGTAGGATTATCAACGGAAAATCTTCCTCAAACTCAAAAAACAATTTTTTTCCCTAAAAATGGAATTGAAGATAAAATATTAGTAATAACTGTTGCTCCCCAAAAAGATATTTGTCCTCAAGGTAAAACATACCCAATAAAAGCGGATCCTATAATTA
+
DEFFFEGBA>=99:::AAA=<:999:=>>@A@A@AAB@@@@=====?????@A@>?>>>?AAAA@?@@@B@DHCDCDBBBBCCBCGFEICCDAB@A?@DG>ECBA@???>?@B@AABDEBCA?>>>DGED=<=11118501=>==<<<===>??@?@A@?@===<=???>>>>?BB??=;;<=>CDA??>=>?AAEFGJDDAAAD@@=====?>E>>=>E621,,555599CBAC>::::;CBCA??=<<==?BFIIG?>==>??@A?>>>>?AAA@@?@@@@?>??>>>>>?@BCCFDBB@AD<=;:9;****<@@=>888?EBCCFGIH>76668BCA?<<;:::;;?>>>;77889A@?@BA@A@ABCCDDEBAABA@??AADFM{KA?:,@ACCDB@>>>>>>>><<==<@10<;:7778999:99=<=?21111=;BBAB?==<;=>??@A?@??>==>>>>?><;<<<=?>>====;7665589::98889
@cfb722d6-8216-4ac0-a95c-27801148987f runid=3ffb29643267db9bb8aae685166434a5232ac074 sampleid=1_launch read=22095 ch=285 start_time=2024-11-10T20:03:28Z model_version_id=dna_r10.4.1_e8.2_5khz_400bps_sup@v4.2.0 barcode=barcode05
TGGTACAGATCGTAAAATTGCGTAAGCAAATATAAAGTATCATTCAGGTTTAATATGTAAAGGTGTATTTAAAGGATCAGCTGGAAAAAAATTTTCCTTTGCTATTCTAAAATGAAAATCAATAAAAAATGATAATATTAAGCAATAAAATATTACTATTAATATTAAAGAAATTAAATCTTTAAATATAAATCTTTTATTAAAATAGATTTTATCTTTTCTTGAATTTAATCCTATTTGGTTAGATGAGCCTTTTTCATGAAGAATAGATAAATGAATTATTGATATAGCTAAAATTATTAAAGGTATTAAAAAATGTAAAGAAAAAAATCGATTTAATGTAGGATTATCAACGGAAAATCTTCCTCAAACTCAAAAAACAATTTTTTTCCCTAAAAATGGAATTGAAGATAAAATATTAGTAATAACTGTTGCTCCCAAAAAGATATTTGTCCTCAAGGTAAAACATACCCAATAAAAGCGGATCCTATAATTA
+
HAAEH{@222::7::;23/--/DCFEONGMJHK`G{MJ{HP{{{JLHIMPKMIJN{IHJPK{JT{J{GL{MNLIKLJGEBDBCHHNJFM{{VHG;EC22>22KJH{LH{RNNIHLOKJKI++++/@;;;;>EGGLFLJ{I{H{MINIKKKDIHPMKNIKJKKJH{NGFLI{{LFGLI{OK{NGL{{{KKKKSKPIK{NM{XMJ{LHM{QIKO{K{GQFDLAB3///LGHIJIJ{LLIGFGDLGHFDCDCK{JKIK{{M{QGLTSHJHJJ{KGMFAK{{{IK{OQH{KFIPIM{UK{KI{IGPTHFM{GNHKILHX{KIFEDHHNLJLM{LHIGFIKFNKNR{K{LJ{K{NII{{JH{M{TKJFCA@>??>CBCEGGHQ{JJHFIRIIX{{J{C5JLIGK{JMHJ{JJFJHL{FEKHIJHOUGGGIFGGDMGJKGGH665.<CBIFGQDDLKFE{FILJKXM{IGJ{IGEEHH>;;EFEGDGHB@???ABDCEEBED
@23cd46dd-288b-4c35-981d-5451469f0aae runid=3ffb29643267db9bb8aae685166434a5232ac074 sampleid=1_launch read=90965 ch=229 start_time=2024-11-10T20:03:27Z model_version_id=dna_r10.4.1_e8.2_5khz_400bps_sup@v4.2.0 barcode=barcode05
AATTATAGGATCCGCTTTTATTGGGTATGTTTTACCTTGAGGACAAATATCTTTTTGGGGAGCAACAGTTATTACTAATATTTTATCTTCAATTCCATTTTTAGGGAAAAAAATTGTTTTTTGAGTTTGAGGAAGATTTTCCGTTGATAATCCTACATTAAATCGATTTTTTTCTTTACATTTTTTAATACCTTTAATAATTTTAGCTATATCAATAATTCATTTATCTATTCTTCATGAAAAAGGCTCATCTAACCAAATAGGATTAAATTCAAGAAAAGATAAAATCTATTTTAATAAAAGATTTATATTTAAAGATTTAATTCCTTTAATATTAATAGTAATATTTTATTGCTTAATATTATCATTTTTTATTGATTTTCATTTTAGAATAGCAAAGGAAAATTTTTTTAGCTGATCCTTTAAATACACCTTTACATATTAAACCTGAATGATACTTTATATTTGCTTACGCAATTTTACGATCTGTACCAA
+
LOHHPI{{LHGJ{IJII{LQII{JNGJK{{JPKK{GC=01<==>FL?<<@76666>>DGH{N{OGGPIEJJJ{I{MFOKM{HJHHOH{J{[HKJLNKNLKIZ{{JKFH{J{{{{IHR{JN{J:9999:68GFEIHJB@>8/7...<EFGGINLKIKIGIM{{P?>?>CJKL{J5)((':A@AA<9=::::JPMLJILQHMFKL{MMSI{IJWKFH{MIWHHLOH{{{KHKHHHPJJLI{LG{L{{{KMHI{DEEDEPH{GNFNGLOJJK{RPHKJMIHHRGDAA;;<NO{JIKF{GGLHJ{MKOIK{{GLIOO{G{IJGKMIGH{LKI{{JK{HF{SHLUJJIGFJKIIG{{{{{IGJLM{J{EHEHIDIEKTISIEIIINKKIJKLKOPLHK{LL;;;9<=>LIIMIFCDC++++HHHGFKIECDOIFJEB:22823CDICFGRNJH{LFFCFEDGEFHGFGFEF{LJJHFFDBBBEHFGNF@?@?@ACBCDHF
@8fcb0a40-3695-47ac-a4ab-8c8e284c6a18 runid=3ffb29643267db9bb8aae685166434a5232ac074 sampleid=1_launch read=18254 ch=105 start_time=2024-11-10T20:03:26Z model_version_id=dna_r10.4.1_e8.2_5khz_400bps_sup@v4.2.0 barcode=barcode05
AATTATAGGATCCGCTTTTATTGGGTATGTTTTACCTTGAGGACGAATGTCTTTTGGGGAGCAACAGTTATTACTAATATTTTATCTTCAATTCCATTTTTAGGGAAAAAAATTGTTTTTTGAGTTTGAGGAAGATTTTCCGTTGATAATCCTACATTAAATCGATTTTTTTCTTTACATTTTTAATACCTTTAATAATTTTAGCTATATCAATAATTCATTTATCTATTCTTCATGAAAAAGGCTCATCTAACCAAATAGGATTAAATTCAAGAAAAGATAAAATCTATTTTAATAAAAGATTTATATTTAAAGATTTAATTTCTTTAGATATTTAATAGTAATATTTTATTGCTTAATATTATCATTTTTTATTGATTTTCATTTTAGAATAGCAAAGGAAAATTTTTTTCCAGTTGATCCTTTAAATACACCTTTACATATTAAACCTGAATGATACTTTATATTTGCTTACGCAATTTTACGATCTGTACCAA
+
122::99=<>@A?==>>?EBA@??A????AAEHBCA?=236633((('&&&&-56-=AAA@@?>>>>???AA@??>>>@AACGBDBCCDBBAAACDCEHMK<;;::@B>JFFEGEFFEEHG;;;;ADCEMHDFCDCCDJF@99=::A@?>?ABBBBABCBCA43335@EGEK{GCB:@EEDF{KGD@@@@@BHDGCBAABEFGEFEA@ABACCCCDDEDCCCECECDBBBCCBBACABBAAB@@????@@@AABBCBDA@@?@ABBDCCGCCCACABA@??>?@ABAA???@AB@>>>>@@?@@ABB@?@AACB<<<==@BAAC>>=.))''&%''&'*0;>>?@@AACGECDAA@@?@?>>>?>????AEIHFDEBBAACFHCCDCDG???=<<<<>?DBCAA>BAFDDEC@;98,,)))*+3445<<;><;;:;<?;=@?>>>???>>>;;:99:;<44443@?==>=>>?><8888:@AA@<44445<=>===;
@48eb0b5b-e6f2-44d8-a414-88a494560570 runid=3ffb29643267db9bb8aae685166434a5232ac074 sampleid=1_launch read=18322 ch=190 start_time=2024-11-10T20:03:37Z model_version_id=dna_r10.4.1_e8.2_5khz_400bps_sup@v4.2.0 barcode=barcode05
TGGTACGATTCGTAAAATTGCGTAAGCAAATATAAAGTATCATTCAGGTTTAATATGTAAAGGTGTATTTAAAGGATCAGCTGGAAAAAAATTTTCCTTTGCTATTCTAAAATGAAAATCAATAAAAAATGATAATATTAAGCAATAAAATATTACTATTAATATTAAAGAAATTAAATCTTTAAATATAAATCTTTTATTAAAATAGATTTTATCTTTTTCTTGAATTTAATCCTATTTGGTTAGGTGAGCCTTTTTCATGAAGAATAGATAAATGAATTATTGATATAGCTAAAATTGTAAGAAAGGTATTAAAAAATGTAAAGAAAAAAATCGATTTAATGTAGGATTATCAACGGAAAATCTTCCTAGAAACTCAAAAAACAATTTTTTTCCCTAAAAATGGAATTGAAGATAAAATATTAGTAATAACCGTTGCTCCCCAAAAAGATATTTGTCCTCAAGGTAAAACATACCCAATAAAAGCGGATA
+
C=<==<221200034HR{J{MHGHIHUN{{GED?@95:::;=={KIJIL{IMJ{ILLQIG{KK{{KL{{H>G{<{H{DCBCBCDC{HH{{{{KHHL{EGGBLK======DGIJCCCCDO{GJ{KJY{{{{N\LOFKF??@A@?55634941ACCABBCCA@@BO{PFG{GF;>4:>AGGIJNKFILJ{K{LJ{AAA@AJNA5100.@AAAAHLG{IFC=IA99869>AB{KQK{{K{{J{HEH{{GM{HNJHLOII{KHDDDGIII{KOFJDIGLHFFFFJM{NKJFNEM{HG?78220'''&&&'''8DAA?;;<=L{JF>666@<5;BI{{KB>>>>ADE{{IIH{JH{JIBBAA?BBGJ{{{N{RJH<;9999BBAABF{K{====A{{{LSP;67=@DIIIEDGG{LF{{LLLCB62MDC==BHHFKGGDFEF=22//.0),--H{MIGGFB:<FGHHMI{J{O{IKKKFDHGD;BHEJII>FFDCCB
@ed50221f-0f26-441e-92f1-f35caf8fb51d runid=3ffb29643267db9bb8aae685166434a5232ac074 sampleid=1_launch read=45500 ch=258 start_time=2024-11-10T20:03:43Z model_version_id=dna_r10.4.1_e8.2_5khz_400bps_sup@v4.2.0 barcode=barcode05
AATTATAGGATCCGCTTTTATTGGGTATGTTTTACCTTGAGGACAAATATCTTTTTGGGGAGCAACAGTTATTACTAATATTTTATCTTCAATTCCATTTTCTAGGGAAAAAAATTGTTTTTTGAGTTTGAGGAAGATTTTCCGTCGATAATCCTACATTAAATCGATTTTTTCTTTACATTTTTTAATACCTTTAATAATTTTAGCTATATCAATAATTCATTTATATTATTCTTCATGAAAAAGGCTCATCTAACCAAATAGGATTAAATTCAAGAAAAGATAAAATCTATTTTGATAAAAGATTTATATTTAAAGATTTAATTTCTTTAATATTAATAGTAATATTTTATTGCTTAATATTATCATTTTTTATTGATTTTCATTTTCAATAGCAAAGGAAAATTTTTTCCAGCTGATCCTTTAAATACACCTTTACATATTAAACCTGAATGATACTTTATATTTGCTTACGCAATTTTACGATCTGTACCAA
+
HO{FEC,,,,,IFFEGPD@?AAA@AAHGHNMJ{LIFL=;;;BFFLHFEUFJHMJECD{OVIJIHIE@?@A@ALGGC555HDGFGJ{P{HIFB{FIIEBIGA:++++?FK{{{{{{{JHHPGUO*)))*/.0BEDGIGGA@FDD???@@BDFNEOGK{LEIGJIJXHIJI{HL{IBDB>BFNCGID{LIGG{HIKD?ADFJENI{SIIEHHEIEDGCGFE@>>>><7;,+*'&'+,,**+@ABOGLIMGGJ{MJGFEJKIFGE;9;;;??;;9;2111157;7ADCDIGF{EG@<CCCDE.+>CDEHIGNRJHK{JKOHHGILJNLJ{O{NILNMH{IRH{BA???@AEEH{JGH{HMHKGGHNHHLEG{HGJ{OOMKGK{IL{C@=@9=(((((22227<??EEFDA>ECD>=:9:DGCBBCLHIKHFDEFEDFGGPFHEEECDEDDBAA@@@?>>?A@BBBDDA@@AACDE@?::999>@A@2'&&&'(''((::
@8ad4105c-8482-4585-ba42-4b7e4de62458 runid=3ffb29643267db9bb8aae685166434a5232ac074 sampleid=1_launch read=12069 ch=214 start_time=2024-11-10T20:03:45Z model_version_id=dna_r10.4.1_e8.2_5khz_400bps_sup@v4.2.0 barcode=barcode05
TGGTACAGATCGTAAAATTGCGTAAGCAAATATAAAGTATCATTCAGGTTTAATATGTAAAGGTGTATTTAAAGGATCAGCTGGAAAAAAATTTTCCTTTGCTATTCTAAAATGAAAATCAATAAAAAATGATAATATTAAGCAATAAAATATTACCATTAATATTAAAGAAATTAAATCTTTAAATATAAATCTTTTATTAAAATAGATTTTATCTTTTCTTGAATTTAATCCTATTTGGTTAGATGAGCCTTTTTCATGAAGAATAGATAAATGAATTATTGATATAGCTAAAATTATTAAAGGTATTAAAAAATGTAAAGAAAAAAATCGATTTAATGTAGGATTATCAGCGGAAAATCTTCCTCAAACTCAAAAAACAATTTTTTTCCCTAAAAATGGAATTGAAGATAAAATATTAGTAATAACTGTTGCTCCCCAAAAAGATATTTGTCCTCAAGGTAAAACATACCCAATAAAAGCGGATCCTATAATTA
+
QG{{KOGH{MJEGEGJN{KEFAB<<<BCCHHJIKLDJHHG,,,,,GKIJGJIM{MEGGHHFGN{HKJLK{JHQKJJJJHHKRLCBBE{{{{IKHKONFCG@AGJOHIGKH{KHGHG{{KKHILIHEM{{{KJNNH{G/////DHGICEIJFEDEECHGEHKGNHKIDHEABB?:7+**)+++,29HDGIEEEGIGFI{O{HJEIHDGDDCFFOI{H{HK{OCCA@EBCIDFIFCCBDB00...''((((()<@ADFBCFFFGJIIIGGIGKEFHLGGGGGIKKHHJIFEDDDFHHH{{GGHKQIEHEECEDCGGFIJFGADBHJL{KL{L{D<;<<;<;<7866677:::889=<>>@AGGLKMHKEFEDGCHFE@HGHFCDCDEHJ{{{KIF?HGHJFHEBBBBDEDCBBAAACDEGCC@?>>>?AABACDCDCC<<=?9GHFHGCCCCEFIFFEIEDCBDCEGMHQFEBBFD:<CBDB@:?::99:=>?=<;;<>
@04653c53-a9f6-4c37-b327-c2d9f81f9975 runid=3ffb29643267db9bb8aae685166434a5232ac074 sampleid=1_launch read=12972 ch=125 start_time=2024-11-10T20:03:42Z model_version_id=dna_r10.4.1_e8.2_5khz_400bps_sup@v4.2.0 barcode=barcode05
TGGTACAGATCGTAAAATTGCGTAAGCAAATATAAAGTATCATTCAGGTTTAATATGTAAAGGTGTATTTAAAGGATCAGCTAAAAAATTTGCTTTGCTATTCTAAAATGAAAATCAATAAAAAATGATAATATTAAGCAATAAAATATTACTATTAATATTAAAGAAATTAAATCTTTAAATATAAATCTTTTATTAAAATAGATTTTATCTTTTCTTGAATTTAATCCTATTTGGTTAGATGAGCCTTTTTCATGAAGAATAGATAAATGAATTATTGATATAGCTAAAATTATTAAAGGTATTAAAAAATGTAAAGAAAAAAATCGATTAGATGTGGGTACTGAACGGAAAATCTTCCTCAAACTCAAAAAACAATTTTTTTCCCTAAAAATGGAATTGAAGATAAAATATTAGTAATAACTGTTGCTCCCCAAAAAGATATTTGTCCTCAAGGTAAAACATACCAAATAAAGACGGATCCTCTGAGTTTG
+
7777877877412223655321222377788866655555557778866667:8766667989887899::;<79650-***(''+0,+**%&%%'&-/*))%$$$%''''(49:0////2;;;::666558899988999:;;<>=<;::::::::::88888:::;<=?>;:9:;>>@B@<;9876788:=?><<;:;;:977778==<999:@A?>88<<<><;:87789:8877787887565557:=?=98765444445556689989888897666666567789998787665433335679::9755455747:7777.****,/,+*)&%%)(('&$%&)++,-9;;;////0789::;:98676433359<?===;:5889:<;86655555655444568666654444456676743421300277;:777779777667666656777888***)*7+-52'-''''++0321+,+++++
@9e2a7862-bbc4-438c-9653-36fd520f8b57 runid=3ffb29643267db9bb8aae685166434a5232ac074 sampleid=1_launch read=11476 ch=455 start_time=2024-11-10T20:03:49Z model_version_id=dna_r10.4.1_e8.2_5khz_400bps_sup@v4.2.0 barcode=barcode05
AATTATAGGATCCGCTTTTATTGGGTATGTTTTACCTTGACAATATCTTTTTGGGGAGCAACAGTTATTACTAATATTTTATCTTCAATTCCATTTTTCGGAAAAAAATTGTTTTTTGAGTTTCGAGGAAGATTTTCCGAGTTGATAATCCTACATTAAATCGATTTTTTTCTTTACATTTTTTAATACCTTTAATAATTTTAGCTATCAATAATTCATCTATCTATTCTTCATGAGAGAAAAAGGCTCATCTAACCAAATAGGATTAAATTAAGAAAAGATAAAATCTATTTTAATAAAAGATTTATATTTAAAGATTTAATTTCTTTAATATTAATAGTAATATTTTATTGCTTAATATTATCACTTTTTATTGATTTTCATTTTAGAATAGCAAAGGAAAATTTTTTTCCAGCTGATCCTTTAAATGCACCTTTACATATTAAACCTGAATGATACTTTATATTTGCTTACGCAATTTTTCATCTGTACCAA
+
+11EB@@ABFIP{I{JK43...--.:BCCcG{UIFFD.,++*,,,.)))/29:?EG{IGHLH{M{HLLKINKMH{K{JORK{P{{B??>@LK{IL{{{.(('(355556.+++,,/0-,,,,2(''''FKGEC??G;52/(((',?@DGADB@?>><99:@=====DJP{{J>=:68?@@EIDEEHLEI{K{{{L{LEIEEFFFDDFFDHKJJJLI{{ML{JNK{K{KEGL988(('&%'*-./0@AADCDEFB@?:76664420001--,--...;FFFDECEJJHKFG??@??EDCDIFGKNFFDFHBBB@EOLTJGB?>CCC:;@9/222=8001=DHHHJ{{N{{{{KHI{KR{{JH{>>FIKGGIN{JH{J{{IX{IFABG41111DCEFFOLOL{HOML{JHGFDDG<=IL{IKJOJ{HM{OHIFHG;::C8;;;<;A;;BGLGGDECCEGDHGFEC{JR{{NJLO{FIC@AAANJ-'&&&'11367GK
@d3c91619-5c5b-4ad1-a847-6c1a4222af41 runid=3ffb29643267db9bb8aae685166434a5232ac074 sampleid=1_launch read=14290 ch=378 start_time=2024-11-10T20:03:51Z model_version_id=dna_r10.4.1_e8.2_5khz_400bps_sup@v4.2.0 barcode=barcode05
AATTATAGGATCCGCTTTTATTGGGTATGTTTTACCTTTGAGGACAGGAATCTCTTTGGGGAGCAACAGTTATTACTAATATTTTATCTTCAATTCCATTTTTAGGGAGAAAAAATTGTTTTTTGAGTTTGAGGAAGATTTTCCGTTGATAATCCTACATTAAATCGATTTTTTCTTTTACATTTTTAATACCTTTAATAATTTTAGCTATATCAATAATTCATTTATCTATTCTTCATGAAAAAGGCTCATCTAACCAAATAGGATTAAATTCAAGAAAAGATAAAATCTATTTTAATAAAAGATTTATATTTAAAGATTTAAATTTTTTAATATTAATAGTAATATTTTATTGCTAATATTATCATTTTTTATTGATTTTCATTTTAGAATAGCAAAGGAAAATTTTTTTCCAGCTGATCCTTTAAATACACCTTTACATACTAAACCTGAATGATACTTTATATTTGCTTACGCAATTTTACGATCTGTACCAA
+
OHIJDDDCAIOG{:9999:99=<<=CHQVFD=5-+*)*+'-..-.*)))-0000-,,':@AHDFEJELHDJIGGIHFH{FK{KLG{H{I{{{I{VNNF@GJHC974-+((((87;;=::999:<-*)))***++7<CC@@@?;?89;@@BDIFGIIHGG{F\KHGDCADBGI{H=<A=1*>@?>9?@==>EGIDKGJ]IFEDJQMGHGFI{LHGHGHIIIHGIQKZGTIILK{LRGJHSGDJHIK{H{LIMMFECDDHCEF@CDGDGLJAA@AAHECCBCGDCCCF{KKLHGOG{{KTCDEHTIHHG{LPKGH{EHIEIII:78<58<<?:888;CC76654767>@?>;<;<>78G///BBB@@FDDEDHL{G{H{KFNIOMO{GLJNGIJHDBC:::::>?BJKQFHIHF<4--0000C:::::9:GDEDFECCEJHFEEEFDDEECDC@@??>@?BACDFDDDECFDCCEAA??>>>BCHDB6665554455@@
@72149f23-4aa7-4e87-aae8-770c34636f2f runid=3ffb29643267db9bb8aae685166434a5232ac074 sampleid=1_launch read=12984 ch=360 start_time=2024-11-10T20:03:49Z model_version_id=dna_r10.4.1_e8.2_5khz_400bps_sup@v4.2.0 barcode=barcode05
AATTATAGGATCCGCTTTTATTGGGTATGTTTTACCTTGAGGACAGATATCTTTGGGGAGCAACAGTTATTACTAATATTTTATCTTCAATTCCATTTTTAGGGAAAAAAATTGTTTTTTGAGTTTGAGGAAGATTTTCGTTGATAATCCTACATTAAATCGATTTTTTTCTTACATTTTCTTAATACCTTTAATAATTTTAGCTGTATCAATAATTCATTTATCTATTCTTCATGAAAAAGGCTCATCTAACCAAATAGGATTAAATTCAAGAAAAGATAAAATCTATTTTAATAAAAGATTTATATTTAAAGATTAATTTCTTTAATATTAATAGTAATATTTTATTGCTTAATATTACCATTTTTTATTGATTTTCATTTTAGAGAATAGCAAAGGAAAATTTTTTTCCAGCTGATCCTTTAAATACACCTTTACATATTAAACCTGAATGATACTTTATATTTGCTTACGCAATTTTACGATCTGTACCAA
+
0//0//..-...+)))*,--,21112222244566677--/5442111...+*(&)17855433332332333432221122,,+++))2111234578;877779:::977755788>=110003./550088;742*''''.54333446543332331---./9:;:52/-.041.0,,+))-33445624432226996554343222222223355556554444456465433333201134433344446554333345546455665555322235654323341644324323346654556883222//33569::9865444433222224568;9775556545432211123236=977555669:9899/)2/+)*32+++665656656689<;;3.'(-.2244345746764333333633654333333334443222334566543345676630000167661((((+--.0022
@9d269b01-eadf-4486-8277-97d71fa2ce3a runid=3ffb29643267db9bb8aae685166434a5232ac074 sampleid=1_launch read=1304 ch=57 start_time=2024-11-10T12:02:53Z model_version_id=dna_r10.4.1_e8.2_5khz_400bps_sup@v4.2.0 barcode=barcode05
TGGTACAGATCGTAAAATTGCGTAAGCAAATATAAAGTATCATTCAGGTTTAATATGTAAAGGTGTATTTAAAGGATCAGCTGGAAAAAAATTTTCCTTTGCTATTCTAAAATGAAAATCAATAAAAAATGATAATATTAAGCAATAAAATATTACTATTAATATTAAAGAAATTAAATCTTTAAATATAAATCTTTTATTAAAATAGATTTTATCTTTTCTTGAATTTAATCCTATTTGGTTAGATGAGGCCTTTTTCATGAAGAATAGATAAATGAATTATTGATATAGCTAAAATTATTAAAGGTATTAAAAAGTGTAAAGAAAAAAATCGATTTAATGTAGGATTATCAACGGAAAATCTTCCTCAAACTCAAAAAACAATTTTTTTCCCTAAAAATGGAATTGAAGATAAAATATTAGTAATAACTGTTGCTCCCCAAAAAGATATTTGTCCTCAAGGTAAAACATACCCAATAAAAGCGGATCCTATAATTA
+
@@??@????>=::;;<>?><;89989=>>@A????>>==>>>??@@@=<<<<>=<<<<<=>>?>>==>>@@ACA@@AA@AABEDCEEEHECBBD4>D<=@:;A@>?>??@@CBAAABFFCDCABBBBDHFCA??=<==>@@?@???>?@@??>>???=====>>====>>@@@@B@@A@??@@@BB@>=<;;=>>?CDCDCA?A@@;7777<C?B?B@@EAE@<<<=>DB??3332443238<54444676578=@AB@?A776599>>>===>BAA@AA@ECDA@@@>>>>?@A@@AB????>>==<<<=>>@BEA@?==>>>BCDDCEBA<8888:AA@><<;;;;;;;<<;744558DECBDC@A>>>???A?><;;;:;<=AEOS{JFD?5??@AC@><<;;;<;;:9:::=>@>==<<99988::;<<<;;;>=?BBA?>><<;<=>???@>>>=<<<;<=====;<<=<::>=<<<;:55556;;<:98889
@7bb116dd-5e21-4f25-82d1-1ce237830d1f runid=3ffb29643267db9bb8aae685166434a5232ac074 sampleid=1_launch read=1509 ch=439 start_time=2024-11-10T12:03:16Z model_version_id=dna_r10.4.1_e8.2_5khz_400bps_sup@v4.2.0 barcode=barcode05
AATTATAGGATCCGCTTTTCTGGGTATGTTTTACCTTGAGGACAAATATCTTTTTGGGGAGCAACAGTTATTACTAATATTTTATCTTCAATTCCATTTTTAGGGAAAAAAATTGTTTTTTGAGTTTGAGGAAGATTTTCCGTTGATAATCCTACATTAAATCGATTTTTTTCTTTACATTTTTTAATACCTTTAATAATTTTAGCTATATCAATAATTCATTTATCTATTCTTCATGAAAAAGGCTCATCTAACCAAATAGGATTAAATTCAAGAAAAGATAAAATCTATTTTAATAAAAGATTTATATTTAAAGATTTAATTTCTTTAATATTAATAGTAATATTTTATTGCTTAATATTATCATTTTTTATTGATTTTCATTTTAGAATAGCAAAGGAAAATTTTTTTCCAGCTGATCCTTTAAATACACCTTTACATATTAAACCTGAATGATACTTTATATTTGCTTACGCAATTTTACGATCTGTACCAA
+
<;::888989775446671----.<<<<<=>>>??=954456;88644:::;=?==?=<=;::99999:9:;::::9::::<?==<;;<;:999:<<=>@FB@@=;@BBDAA@???@@AHLC@>===:;?<;;;;<<>@A:66778;:99:;<>=<;;;:;:856668ABBFFBA<33>>=?@BEC@<::::<?@A@;::86DEC@@><::88899<;<==>@??A@@@???==<;;<;<><><<:;<==<<<<<<=<=<;:::;<=>>=>>><<;::;98999<>@>>===>@?=8777==;;<<<<<<<=>A?<;;;<>>==>>ACB@>=;:;;::;:9989:<<?AA??>==<<;::::::999:;@EEA>>=<=>>A@A??ABB===;:98889:;:;<>???@AAA=:00;<<;<;;<?A@@?=:9999..7..<;9999:;;::::9:999::;<==>;;;;=9999655557>@@>7/////22266=<
@e44c4200-4de8-4db5-a921-658bde953aa4 runid=3ffb29643267db9bb8aae685166434a5232ac074 sampleid=1_launch read=1187 ch=470 start_time=2024-11-10T12:03:05Z model_version_id=dna_r10.4.1_e8.2_5khz_400bps_sup@v4.2.0 barcode=barcode05
TGGTACAGATCGTAAAATTGCGTAAGCAAATATAAAGTATCATTCAGGTTTAATATGTAAAGGCGTATTTTAAAGGATCAGCTGGAAAAAATTTTCCTTTGCTATTCTAAAATGAAAATCAATAAAAAATGATAATATTAAGCAATAAAATATTACTATTAATATTAAAGAAATTAAATCTTTAAATATAAATCTTTTATTAAAATAGATTTTATCTTTTCTTGAATTTAATCCTACTTGGTTAGATGAGCCTTTTTCATGAAGAATAGATAAATGAATTATTGATATAGCTAAAATTATTAAAGGTATTAAAAAATGTAAAGAAAAAAATCGATTTAATGTAGGATTATCAACGGAAAATCTTCCTCAAACTCAAAAAACAATTTTTTTCCCTAAAAATGGAATTGAAGATAAAATATTAGTAATAACTGTTGCTCCCAAAAAGATATTTGTCCTCAAGGTAAAACATACCCAATAAAAGCGGATCCTATAATTA
+
HHK{IXIPI{=<<==IF:92////4DFGEFFGIINJP{OI<;;;:?@?@F{L{JJGT{JI{K{KFGDC=90/9:IHOTN{{{JK{HJ{L{M{DFGIH::G::K{L{{{OGOKPMKQJS{F{HL;:::GFGAAAAUH{{NLHMLLGKFKLNH{{WJFJ{PYJKGREDB@@FIKLLHH{{INJJHPMI{EE>=>LMNHJJMGHK{IHIJIF{CDKGYIEFI{CD6001CEJ{GLSJUFEECDEFLI{I{O{LIH{IGQJB=@::::CFKHJHYC@KLI{LHKHIQ{O{KJJHF{J{NH{KILIKMJHG{K{FEDJI{{HIK;:;A>@=NHFL{A????DNLGKLBE@5695533366BAAF>>==>AA?)(((((667:33333@>>BF{{{G{B9BCDLPGJGFL{KNDFEIGJFNHMI{IFDGFFHKPEEFHDE98442*466>@GFGFKHCIKHHMFFFFGGOMHKLHGHMHFNJJHHFDF?>>=>BBCCCA@@@
@339e2586-9cf9-499e-9ffc-822e77430186 runid=3ffb29643267db9bb8aae685166434a5232ac074 sampleid=1_launch read=1294 ch=358 start_time=2024-11-10T12:03:18Z model_version_id=dna_r10.4.1_e8.2_5khz_400bps_sup@v4.2.0 barcode=barcode05
AATTATAGGATCCGCTTTTATTGGGTATGTTTTACCTTGAGGACAAATATCTTTTTGGGGAGCAACAGTTATTACTAATATTTTATCTTCAATTCCATTTTTAGGGAAAAAAATCGTTTTTTGAGTTTGAGGAAGATTTTCCGTTGATAATCCTACATTAAATCGATTTTTTTCTTTACATTTTTTAATACCTTTAATAATTTTAGCTATATCAATAATTCATTTATCTATTCTTCATGAAAAAGGCTCATCTAACCAAATAGGATTAAATTCAAGAAAAGATAAAATCTATTTTAATAAAAGATTTATATTTAAAGATTTAATTTCTTTAATATTAATAGTAATATTTTATTGCTTAATATTATCATTTTTTATTGATTTTCATTTTAGAATAGCAAAGGAAAATTTTTTTCCAGCTGATCCTTTAAATACACCTTTACATATTAAACCTGAATGATACTTTATATTTGCTTACGCAATTTTACGATCTGTACCAA
+
\{{{L{K{K{{O{{XL{{LLH{G{L{JGVR{{ULGD{E88889@@ADCGOLVMI{LIH\{{{JFEDDD\HIHGQJSH{MKJ{{{Q{Q{KHG{HJ{{{{I{L{F872-2HGV{K{{{GM{N{{@=<<<=<BCCEKLB?;9E?:3348:HH{OGBD2.---.5AEJJJGJ{{{{{=>B:57@FCGCBOM{{{{{{{{L{{K{K{MWKIGGQHJHGCBBEDDMAABA@8?@?@A@GHEHEIK{{JK{{N{{{{I{O{{{{b{NS{I{L{NK{{{{{K{{KI{{{{{{{{HTO{LKS{K]{KI{{Q{{L{{XH{JJ{{{{{L{{GHFGJ{K{M{MKNL{Zb{KIH{JM{JT{S{{G{EE{JJJJVLPJQ{P{LNM{J{{{K{M{M{MMLHTNF{KQJLGSGHLIJIJ{PIL{{P{{KFACENIJJACAA@?BHMOMGG766H7RKHG{KIIQO{LI{KMJGGMHHGKG{GGJKLIJJGKGEE{KNKKNI643-+*((((8<
@5c5fa4df-70b9-4a1b-a1c8-789bb649af63 runid=3ffb29643267db9bb8aae685166434a5232ac074 sampleid=1_launch read=4580 ch=352 start_time=2024-11-10T12:03:06Z model_version_id=dna_r10.4.1_e8.2_5khz_400bps_sup@v4.2.0 barcode=barcode05
AATTATAGGATCCGCTTTTATTGGGTATGGTTTACCTTGAGGACAAATATCTTTTTGGGGAGCAACAGTTATTACTAATATTTTATCTTCAATTCCATTTTTCAGGGAAAAAATTGTTTTTTGAGTTTGAGGAAGATTTTCCGTTGATAATCCTACATTAAATCGATTTTTTTCTTTACATTTCTTAATACCTTTAATAATTTTAGTTATATCAATAATTCATTTATCTATTCTTCATGAAAAAGGCTCATCTAACCAAATAGGATTAAATTCAAGAAAAGATAAAATCTATTTTAATAAAAGATTTATATTTAAAGATTTAATTTCTTTAATATTAATAGTAATATTTTATTGCTTAATATTATCATTTTTTATTGATTTTCATTTTAGAATAGCAAAGGAAAATTTTTCCAGCTGATCCTTTAAATACACCTTTACATATTAAACCTGAATGATACTTTATATTTGCTTACGCAATTTTACGATCTGTACCAA
+
LIM{GGHKFKEE{EFIFDCBBEBABDFJ3333332225&'+***.1313:3313<@@CLHK{IKJ{L{J{OFYK{{GKHL{^K{ILLIIGI{{JLOH{P{{R.+++,/:CJ{{KMTH{QR{K?>>>>LFEGFJI{KJNHOO{ECFKS{OQT{MUL{JMOI{KIP{LY{LL{{{LFRF<=H{{SGFGKHHHYHOO{ILNI{GHMMLJNIJKMIGJ{{NH{JH>GIH{JQ{HCBACBDBD>====FMJGGQN{KJJJ{MIMIILL{L{KM{{PHJ{GDGGFM{NHIJILLIEDCFEGF{{HMHJ{KJNN{{JR{IJMUHFELDIHPL{JKK{KMJJJ{RLMR{TJHHHKN{{OKQ[{JM{JLHHIJ{MHC?DBEGIIGKMHKK{K{GL{{MNJM{IJ{GFIGFEH@>>=6?=;6777;??FGGIIDDEGLOGJDH88I88GQILJ{IFHGHGHHDEHFEFIJHLMJFHKILKGMHHHIHHG{{HHCCCBDIHHGLOJ
@8412a7e4-4c5c-4f97-8676-13a0b27d6542 runid=3ffb29643267db9bb8aae685166434a5232ac074 sampleid=1_launch read=1122 ch=277 start_time=2024-11-10T12:03:18Z model_version_id=dna_r10.4.1_e8.2_5khz_400bps_sup@v4.2.0 barcode=barcode05
TGGTACAGATCGTAAAATTGCGTAAGCAAATATAAAGTATCATTCAGGTTTAATATGTAAAGGTGTATTTAAAGGATCAGCTGGAAGAAAATTTTCCTTTGCTATTCTAAAATGAAAATCAATAAAAAATGATAATATTAAGCAATAAAATATTACTATTAATATTAAAGAAATTAAATCTTTAAATATAAATCTTTTATTAAAATAGATTTTATCTTTTCTTGAATTTAATCCTATTTGGTTAGATGAGCCTTTTTCATGAAGAATAGATAAATGAATTATTGATATAGCTAAAATTATTAAAGGTATTAAAAAATGTAAAGAAAAAAATCGATTTAATGTAGGATTATCAACGGAAAATCTTCCTCAAACTCAAAAAACAATTTTTTTCCCTAAAAATGGAATTGAAGATAAAATATTAGTAATAACTGTTGCTCTCCAAAAAGATATTTGTCCTCAAGGTAAAACATACCCAATAAAAGCGGATCCTATAATTA
+
ILK{G{{{OHCDJKHK{KMGHKKFOJGHJINL{HL{SOP{JMJJILGLIK{ML{{KKGJRHJ{{P{{{{H{{{{JNKLKJ{GJGH{LGGHKH{JRHIGI{A{HHI{HHLJMOKLGKSL{IPHJK{H{{{WVJMI]NOGRPMGFOOHHGHIFJGI{31112IR{H{G??@@JLHECBHIK{F{HKJ{JPKEGJA----.2CIFFGGECC?>-+58?55557480,,-DEKINFG{FHFGIHGF{K{P{{I{IPHHL{{H{IJFIIIFIDQKNFHIOKEPHGMHPJMIINJGL{GHI{{KI@@@?AGPH{GHEHF[K{{JFFHFEJIHSO{{{FLGHHNHK{KHFFIDHOI{RIFK{G{G{IQI{KGEHCPFGBA@4444GJ{IJIJFFL{{>==+5:<=GFEFFGHFGELFFBDCIJHMFHGDCBCCFBCDJDJC87777A?@BBEHEDDFFLFILMHHQIDDFGEGGNLIFHGFESLEEE:7{ED@@A@BCCDEGFC
@86e4d736-fba9-46cc-b6ad-c557eb8de693 runid=3ffb29643267db9bb8aae685166434a5232ac074 sampleid=1_launch read=1302 ch=252 start_time=2024-11-10T12:03:12Z model_version_id=dna_r10.4.1_e8.2_5khz_400bps_sup@v4.2.0 barcode=barcode05
AATTATAGGATCCGCTTTTATTGGGTATGTTTTACCTTGAGGACAAATATCTTTTTGGGGAGCAACAGTTATTACTAATATTTTATCTTCAATTCCATTTTTAGGGAAAAAAATTGTTTTTTGAGTTTGAGGAAGATTTTCCGTTGATAATCCTACATTAAATCGATTTTTTTCTTTTACATTTTAATACCTTTAATAATTTTAGCTATATCAATAATTCATTTATCTATTCTTAGCAAAAAGGCTCATCTAACCAAATAGGATTAAATTCAAGAAAAGATAAAATCTATTTTAATAAAAGATTTATATTTAAAGATTTAATTTCTTTAATATTAATAGTAATATTTTATTGCTTAATATTATCATTTTTTATTGATTTTCATTTTAGAATAGCAAAGGAAAATTTTTTTCCAGCTGATCCTTTAAATACACCTTTACATATTAAACCTGAATGATACTTTATATTTGCTTACGCAATTTTACCATCTGTACCAA
+
;==B?====@DBA>>??4445:::<BCECCCFHEGGFC>:=5)*----15000;:::AAACA@A??>>=?>?CCCAB@@@@@DJIEBBDCBA@A@AACCDLL<<;<C{{IO{{P{ECHGFP{+++++7443333?><<<>85,,///33:<=>??>=<====<<::;<>HI{HCEB@=0>==;5@FD@>=<=>@??><;;<?CC@?=<:98889:;9999:;<>>BAA;66645('*))))=<<9::;;<<<<=<;;<:;:::;=//;//;:;:989:988779:<::;;<=??=::99:9889:<<99998<<999:;=>>>?>???>;:9889999766668::<?=<<:::;:::88898999:;=A@><<:9999=>::::?@;;:988889:<<;<<:<=>AGDCC@=:::866667;=?>;:7655623:33:988877876778766667789:::98889:::95333349;;;;322115455598
@f871e9f2-a22e-4f35-956d-fdf7dbc2da8d runid=3ffb29643267db9bb8aae685166434a5232ac074 sampleid=1_launch read=1291 ch=228 start_time=2024-11-10T12:03:15Z model_version_id=dna_r10.4.1_e8.2_5khz_400bps_sup@v4.2.0 barcode=barcode05
AATTATCAGATACCACTTATTGGGTATGTTTTACCTTGAGGACAAATATCTTTTTGGGGAGCAACAGTTATTCTTAATATTTTATCTTCAATTCCATTTTTAGGGAAAAAAATTGTTTTTTGAGTTTGAGGAAGATTTTGATAATCCTACATTAAATCGATTTTTTTCTTTACATTTTTTAATACCTTTAATAATTTTAGCTATATCAATAATTCATTTATCTATTCTTCATGAAAAAGGCTCATCTAACCAAATAGGATTAAATTCAAGAAAAGATAAAATCTATTTTAATAAAAGATTTATATTTAAAGATTTAATTTCTTTAATATTAATAGTAATATTTTATTGCTTAATATTATCATTTTTTATTGATTTTCATTTTAGAATAGCAAAGGAAAATTTTTTTCCAGCTGATCCTTTAAATACACCTTTACATATTAAACCTGAATGATACTTTATATTTGCTTACGCAATTTTACGATCTGTACCAA
+
DCBB==&&%%%&'('(*.*+011564556422126:9667;=@ABBBGIKJFNGFFPEEFECA??>??BBCE<<;:::BDFGGFLEDFFIEDHIHD>ACD>6666:?HHJ{FEGCBFFKJO;::9<<9:;866781111/6889;@CFFEGOFJKHDC???>?EH{J>9990DEEGG{M{K{JDECDGMGKQEGIFFL{KGHEHEECEFDFFDGFFFGIFFDDDEFEGHJAACCBEI_IDCABBEEBCBCECEFDCA@??A;00/0055559BBB@A@ABCCBCBBCDHGCAABACDBCBCFEDBBB@B?@AAACBGGFKFNLHFFD@@??>???>>>>?BFGHFEEBBBBBABAA@@@?@ACBKI{HFGCBABBHFDB@CAC@??><==::;;<AABBBEFcKFFGB<<>BBA@AADEGABBA====;66>67@??>>>>>=>>===<;;<===>?=@?>?ABCEBA>9999:BFEC?9999:?@@@?@?
@7bd4c26e-6c52-4a36-8e9f-571f89cc1458 runid=3ffb29643267db9bb8aae685166434a5232ac074 sampleid=1_launch read=9584 ch=201 start_time=2024-11-10T12:03:10Z model_version_id=dna_r10.4.1_e8.2_5khz_400bps_sup@v4.2.0 barcode=barcode05
AATTATAGGATCCGCTTTTATTGGGTATGTTTTACCTTGAGGACAAATATCTTTTTGGGGAGCAACAGTTATTACTAATATTTTATCTTCAATTCCACTTTTAGGGAAAAAAATTGTTTTTTGAGTTTGAGGAAGATTTTCCGTTGATAATCCTACATTAAATGGATTTTTTTTCTTTACATTTTTTAATACCTTTAATAATTTTAGCTATAAATAATGATTTTGTGTTGGTATGAAAAAGGCTCATACTAACCAAATAGGATTAAATTCAAGAAAAGATAAAATCTATTTTAATAAAAGATTTATATTTAAAGATTTAATTTCTTTAATATTAATAGTAATATTTTATTGCTTAATATTATCATTTTTTATTGATTTTCATTTTAGAATAGCAAAGGAAAATTTTTTTCCAGCTGATCCTTTAAATACACCTTTACATATTAAACCTGAATGATACTTTATATTTGCTTACGCAATTTTACGATCTGTACCAA
+
BGG{PJDBCDCDB:9873101;;;@BBKKEF{D>???;(()))102.++,+.++*++0ABGHMGJGONG{{PJ{K{NOK{H{L{U{{K{N{LJMRJJ{:::{<LT=;?{GJFFGGGG{{S{{111123,.>?@BFG@?>1/>65778AAEHGIIL{{{L{D40,....AEDL{{{AB=,-BCDKLKKO{{{G@GL;69DGFDHIFCEDLDD,+&%'--&$$$$'&'&%%$#$$%$$%%%CDIDE??@66667?M{{JKGHXH{{GDB8>66657<{EFH{EHJ{U{E{{RKE{IKG{HF9G>>;/3;:;8'?EDJFFEH{{{{{{NPQE{{LJ{EIECCEEILNI{{JHKKJNRG{{FFHGEFNH{NJ{{{H{{{{LMR{DCCI{JDFED@@@?BCG{DEIEEHJ{{{{{IFCHJ{NJCFEED>>?;;?@AABC{CFGBCAABABBCCBB@???C888776CB@@AAACE??>==>?CFFEC0//.......77
@e40fef86-a195-4a57-8f64-53d08e35c7a9 runid=3ffb29643267db9bb8aae685166434a5232ac074 sampleid=1_launch read=1424 ch=138 start_time=2024-11-10T12:03:09Z model_version_id=dna_r10.4.1_e8.2_5khz_400bps_sup@v4.2.0 barcode=barcode05
AATTATAGGATCCGCTTTTATTGGGTACGTTTTACCTTGAGGACAAATATCTTTTTGGGGAGCAACAGTTATTACTAATATTTTATCTTCAATTCCATTTTTAGGGAAAAAAATTGTTTTTTGAGTTTGAGGAAGATTTTCCGTTGATAATCCTACATTAAATCGATTTTTTTCTTTACATTTTTTAATACCTTTAATAATTTTAGCTATATCAATAATTCATTTATCTATTCTTCATGAAAAGGCTCATCTAACCAAATAGGATTAAATTCAAGAAAAGATAAAATCTATTTTAATAAAAGATTTATATTTAAAGATTTAATTTCTTTAATATTAATAGTAATATTTTATTGCTTAATATTATCATTTTTTATTGATTTTCATTTTAGAATAGCAAAGGAAAATTTTTTTCCAGCTGATCCTTTAAATACACCTTTACATATTAAACCTGAATGATACTTTATATTTGCTTACGCAATTTTACGATCTGTACCAA
+
BE???>000)/++++-00102:==?AA@@@AAIJKHFC>>>=<<=A@@AIIEHBLEBFECDB>=<<<>?@@BBDBBCAA@AADICBABBBBBAA@ABEDEGICBB@9K{{Y{{GOFIF{HHG@@?>??=?B@@>>85557=@99=;=CDCG;;;;CCCC>BIDA99999EIHNO>;:5?ADCI{{C>>99==:887EDCA@AC10000DCABBBBCBBABBBCBBACBA@??@BCCABBA@BAC?>>?@A?????@@@CAA?====>@@?BABBCB@B@@?>>>@BEBECFEIIGDABAACCAABBBBA?@@@DMAAA@>==EGQ::::99@?@@@??><<==>AEHD3/CC@?A@877000009>>>?CHKDBBAAB>@{FGDDDFG?>>=<>>?AABBBBCADIGXQ{IEC@???>==>>?AC?@B?>>>=<<=B=?B??>>>?>==>====<<<<<=>>?B?>>?>??>=965667>?AA943335=>;9642
@37406e11-ac91-43b2-91d7-7a18aaf5f74c runid=3ffb29643267db9bb8aae685166434a5232ac074 sampleid=1_launch read=996 ch=107 start_time=2024-11-10T12:03:10Z model_version_id=dna_r10.4.1_e8.2_5khz_400bps_sup@v4.2.0 barcode=barcode05
AATTATAGGATCCGCTTTTATTGGGTATGTTTTACCTTGAGGACAAATATCTTTTGGGGAGCAACAGTTATTACTAATATTTTATCTTCAATTCCATTTTTAGGGAAAAAAATTGTTTTTTGAGTTTGAGGAAGATTTTCCGTTGATAATCCTACATTAAATCGATTTTTTTCTTTACATTTTTTAATACCTTTAATAATTTTAGCTATATCAATAATTCATTTATCTATTCTTCATGAAAAAGGCTCATCTAACCAAATAGGATTAAATTCAAGAAAAGATAAAATCTATTTTAATAAAAGATTTATATTTAAAGATTTAATTTCTTTAATATTAATAGTAATATTTTATTGCTTAATATTATCATTTTTTATTGATTTTCATTTTAGAATAGCAAAGGAAAATTTTTTTCCAGCTGATCCTTTAAATACACCTTTACATATTAAACCTGAATGATACTTTATATTTGCTTACGCAATTTTACGATCTGTACCAA
+
IEIH=<767798?43354:59?>>>AC{A@>=.(''',''5779<<<;<@@@AA83?FDFHFDBDEECGEIGP{FIFGIGGJHGN{THIHHLHJHGGKI{HA@A@>AKHL{SIIG{MPJ{I66556>??{GPFGKHDDTI?111EHOICDFHHHEFECCDDCEDCE?DLK{HBDCA:@CBBN{LHMFEKEDB=-()67?@BDHMK{{GCBBACAA??@AAEDGAAACBHHFFEDF?>>==@?@>?>@BBCCBCBCCACDCAABBCCB@@@ABDD@A@CDDCDBDCEHGCCBCDHECA@?@ABBCCCECBCCCDFFBBDDCEGDFGCEE?9:CCAABABA@>>>>?BDFFHEFCCCCBCBBBBCAEDGC{FGKHDHGEFFJHIILE{DGDFECA@@===;>:9J3322288{ED??BBC@A@@BDHEHBABA>>0.-/).8:<>?>>A@@@>>=;;<<<=>@A?A?>??ABDD?>:::::?AEFHDDCC@5////A?
@62ebf028-47da-4a9f-b2f1-e8ae0bad968c runid=3ffb29643267db9bb8aae685166434a5232ac074 sampleid=1_launch read=3017 ch=479 start_time=2024-11-10T12:03:26Z model_version_id=dna_r10.4.1_e8.2_5khz_400bps_sup@v4.2.0 barcode=barcode05
TGGTACAGATCGTAAAATTGCGTAAGCAAATATAAAGTATCATTCAGGTTTAATATGTAAAGGTGTATTTAAAGAATAGCTGGAAAAAAATTTTCCTTTGCTATTCTAAAATGAAAATCAATAAAAAATGATAATATTAAGCAATAAAATATTACTATTAATATTAAAGAAATTAAATCTTTAAATATAAATCTTTTATTAAAATAGATTTTATCTTTTACTTGAATTTAATCCTATTGGTTAGATGAGCCTTTTTCATGAAGAATAGATAAATGAATTATTGATATAGCTAAAATTATTAAAGGTATTAAAAAATGTAAAGAAAAAATCGATTTAATGTAGGATTATCAACGGAAAATCTTCCTCAAACTCAAAAAACAATTTTTTCCCTAAAAATGGAATTGAAGATAAATATTAGTAATAACTGTTGCTACCCCAAAAAGATATTTGTCCTCAAGGTAAAACATACCCAATAAAAGCGGATCCTAAGATTA
+
H??@??@BAC@>>>?FK{HDEDEHIFGOJGIFNJKKKGK{JHIRGGFGEGIJ{E=88@>>?DHMJ{IGHG;><310000015::;ACF<7661-&))))(*FCGC88888AD:888:CEGCAABA@@A?77745559=:;<<?BA?BBDAFDCD65556FKEGHFCCE@CCD:FGLGIJ{MSG{KGYGAAB@BBACDCF?22ECE65544495C>=<<0(((((25??CCFHFFF>=;.)*****3468879-+BBBCDAAB?????A@@ABCBBBAABCAECFFFA@??@BEH{EJDCDABAABAADC;:;;DEF::++++-AACGHG6555552232398889;;;A??>=>>?BIIOFGGDB-++++5:;;>>A@?;;;<=EIG21)(()))**(++,,-,,,;;:888)500,+,-99<>>>>?BA>>,,,,+*:=?CBB@@@@AABECBA@@>>??AABDB>====<=?/++*)+,++++,,,+**))(
@86243934-e4bd-4f56-9d7e-fa0bc045b3f8 runid=3ffb29643267db9bb8aae685166434a5232ac074 sampleid=1_launch read=964 ch=413 start_time=2024-11-10T12:03:19Z model_version_id=dna_r10.4.1_e8.2_5khz_400bps_sup@v4.2.0 barcode=barcode05
AATTATAGGATCCGCTTTTATTGGGTATGTTTTACCTTAAGGACTGAGATCTCTTTTGAGAGCTAACAGTTATTACTAATATTTTATCTTCAATTCCATTTTTAGGGAAAAAAATTGTTTTTTGAGTTTGAGGAAGATTTTCCGTTGATAATCCTACATTAAGTCGATTTTTTTTCTTTACATTTTTTAATACCTTTAATAATTTTAGCTATATCAATAATTCATTTATCTATTCTTCATGAAAAAGGCTCATCTAACCAAATAGGATTAAATTCAAGAAAAGATAAAATCTATTTTAATAAAAGATTTATATTTAAAGATTTAATTTCTTTAATATTAATAGTAATATTTTATTGCTTAATATTATCATTTTTTATTGATTTTCATTTAGAATAGCAAAGGAAAATTTTTTTCCAGCTGATCCTTTAAATACACCCTTACATATTAAACCTGAATGATACTTTATATATTGCTACGCAATTTTTCCGATCTACAA
+
====;;;;;<<96.....2.699:;=<<<=>???@=>0-,-.+*)&''+***&&&'*'&&%%$&%%$%(((&%&%%&(*+&&&&-01''&&&*-./867:;;<6552/2676.../++...46/----/-/322323/,,-+/**,24<=<====?>>>=<=::*(((*198<<?=89603<==@JGHGDBA?>>?AACA@??@CIFA@@?>>>?@@AA@@@@A@A@;<(''%%&&&(*+;;<<>C@@>===>=>>?>@??AA??>=>>?>?>@@???>=>>==>>>@AB@@@?@@ABA???>@@@@@@BA@?A?11135AAC>@CAB@AAC@A@????>??=;<;<>@ADDDC@33?-**+33+++,55>>?A@@@B2AA@ACC@>=>)222;:<<<=>@@@@BBDFDFFFDED?>??@?>>>>ABBDBA@@@>?0/<//A??>>==>=>>===>8996.,,+*,)''''%%&%&$%%&(+**)&&&&''''&%%
@ba5456a9-fcff-435d-8ee6-8e72c6058928 runid=3ffb29643267db9bb8aae685166434a5232ac074 sampleid=1_launch read=1415 ch=402 start_time=2024-11-10T12:03:26Z model_version_id=dna_r10.4.1_e8.2_5khz_400bps_sup@v4.2.0 barcode=barcode05
TGGTACAGATCGTAAAATTGCGTAAGCAAATATAAAGTATCATTCAGGTTTAATATGTAAAGGTGTATTTAAAGGATCAGCTGGAAAAAAATTTTCCTTTGCTATTCTAAAATGAAAATCAATAAAAAATGATAATATTAAGCAATAAAATATTACTATTAATATTAAAGAAATTAAATCTTTAAATATAAATCTTTTATTAAAATAGATTTTATCTTTTCTTGAATTTAATCCTATTTGGTTAGATGAGCCTTTTCATGAAGAATAGATAAATGAATTATTGATATAGCTAAAATTATTAAAGGTATTAAAAAATGTAAAGGAAAAAATCGATTTAATGTAGGATTATCAACGGAAAATCTTCCTCAAACTCAAAAAACAATTTTTTCCCTAAAAATGGAATTGAAGATAAAATATTAGTAATAACTGTTGCTCCCCAAAAAGATATTTGTCCTCAAGGTAAAACATACCCAATAAAAGCGGATCCTATAATTA
+
DBBEJKNHJCFFGF{{K{NJNJGGHLLJIIJKKKI{LITHIJ{IJ{{{{{LPSGSJHI{{GKYHOSNK{KH{MF{J{?8666677@ALHJLDCBC=@::=68KH{{K{OOLO{{{HNK{=<<<=CGEI{JLQKMHNN{{M{JL{IKIJJHILG{KO{FEFTK{LGHKFJJM{{HHIU{{MMIGKGGIHLEJDIM{H{{I{HGIJHOIFIFDM<7EJLHJ{HHN<;{GI{{{I{{JJIKIO{LOM{HH8888<<=883CFE{PIIFEJUHIIKGIKGIHKL{{PLJLF{IGISO{KP{L{OLPLFOHHJGFIJK{{{P{{K{{NNKHKY{JMTFJIF{K{J{J{MMHM{EKJIE{KEMK{H{{IDDDGEHWDDCBDUG{{K{MIODKOO=;:)C{L{{{HHIMHTJFIFJIGJG{{K{LKIINHIPJLIOHQH{S>>>G>NIP{JGP{K{{MOH{{I====@<==>>BA89998HIR{H{HPDC@>>>@CILKGGG
@4bc0c23b-92df-4b14-9fab-d02cc5023b0c runid=3ffb29643267db9bb8aae685166434a5232ac074 sampleid=1_launch read=1332 ch=388 start_time=2024-11-10T12:03:29Z model_version_id=dna_r10.4.1_e8.2_5khz_400bps_sup@v4.2.0 barcode=barcode05
AATTATAGGATCCGCTTTTATTGGGTATGTTTTACCTTGAGGACAAATATCTTTTTGGGGAGCAACAGTTATTACTAATATTTTATCTTCAATTCCATTTTTAGGGAAAAAAATTGTTTTTTGAGTTTGAGGAAGATTTTCCGTTGATAATCCTACATTAAATCGATTTTTTTCTTTACATTTTTTAATACCTTTAATAATTTTAGCTATATCAATAATTCATTTATCTATTCTTCATGAAAAAGGCTCATCTAACCAAATAGGATTAAATTCAAGAAAAGATAAAATCTATTTTAATAAAAGATTTATATTTAAAGATTTAATTTCTTTAATATTAATAGTAATATTTTATTGCTTAATATTATCATTTTTTATTGATTTTCATTTTAGAATAGCAAAGGAAAATTTTTTTCCAGCTGATCCTTTAAATACACCCTTACATATTAAACCTGAATGATACTTTATATTTGCTTACGCAATTTTACGATCTGTACCAA
+
JKIIK{LKJ{KHHNLPKGKGNHDDNKU{{JM{{GKE86+,??<>GJCAD{FEEA{FDEGIKN{HFFKGHHHJJH{{H{HOGK{N{MHJH733226;52;AAA>>A<9<FG{{{{K{ZLOJ{{AA@AANCTKMR\KJLKNKKC===KLHJS{MRMLIK{{K{{{PFPHLGI{{{G@?846<<<<<BCDDMNGHIKKJNJ{ILK{{{JJI{NPLOP\{KP{{H{IJJ<810001:9;888FEHKKOKJHJJHHN{LIJLLLK{IIJM{{FEC@AV{{LMMNKLLKI{{SMNHPLMJOQKMPLKVK{IJ{LS{JHKPOGHHFKGEICD_BBDBBLOL{MQGFK{IHKJIGKJJ{IHM{G{I{JPHHI{{{GEHIOKI{W{D{DHDB{{F{{NJLI{KM^KKH{IF{XHPIIXHF7:B**F{K{J{IMP{CBCCL{LFHGGKDHGHCHHCDFJHHSLQKJ{{L{GIGM{{KJ{IMJIJ{LHGKILV{IIHGGH{KGIKFGL
@3c4c1870-65fb-470e-96c0-0a3ce6d2bb13 runid=3ffb29643267db9bb8aae685166434a5232ac074 sampleid=1_launch read=9657 ch=201 start_time=2024-11-10T12:03:23Z model_version_id=dna_r10.4.1_e8.2_5khz_400bps_sup@v4.2.0 barcode=barcode05
AATTATAGGATCCGCTTTTATTGGGTATGTTTTACCTTGAGGACAAATATCTTTTTGGGGAACAACAGTTATTACTAATATTTTATCCTCAATTCCATTTTTAGGGAAAAAAATTGTTTTTTGAGTTTGAGGAAGATTTTCCGTTGATAATCCTACATTAAATCGATTTTTTTCTTTACATTTTTAATACCTTTAATAATTTTAGCTATATCAATAATTCATTTATCTATTCTTCATGAAAAAGGCTCATCTAACCAAATAGGATTAAATTCAAGAAAGGATGAAAATCTTCCTTTTAATAAAGGATTTATATTTAAAGATTTAATTTCTTTAATATTAATAGTAATATTTTATTGCTTAATATTATCATTTTTTATTGATTTTCATTTTAGAATAGCAAAGGAAAATTTTTTTCCAGCTGATCCTTTAAATACACCTTTACATATTAAACCTGAATGATACTTTATATTTGCTTACGCAATTTTACGATATATTTACCAA
+
,('(*..00;CIKFEGHMGIIKLKNOIINGKM{KLKEC=>DIEG;;;;<@@@<;?;0001HQGKHFHHH{HK{LIH{HMN{JJ{JMKL{IHIH{FE<78::80//.,6<AA@BB><<<=>DE.....324<=@DGGBAA0-@778@BKCB@55555HGM{FEJ;)))));=AE6101*:76778FBCC@BAAB{IJTHILEGLLJIIFDABBABDCCEDBBBBCEHJRFDLHFFFCBCCACDCCD@ABDEGFDCCCACEADCBCBDGCBAC=E>>=1.&)------.=995(()))20711BA@AAACFEECDCFBFCCBBAC9EFGFEJHJBCBA@@@?@<<<<<AACCGIEEI<:999:@??9889AAAADJHDBBABBCCGEECCG<:::9==>@::::@@@ECDA?HD{FFD78?F>>?==<<>9:B?????200001<???@@B@???<<<;:<<==<;;6><;;<<?>=<;8889:?AA>1*))&''('('')**
@4e4875e3-4ee2-40ef-a0ee-92015b7d9fdc runid=3ffb29643267db9bb8aae685166434a5232ac074 sampleid=1_launch read=1066 ch=65 start_time=2024-11-10T12:03:26Z model_version_id=dna_r10.4.1_e8.2_5khz_400bps_sup@v4.2.0 barcode=barcode05
AATTATAGGATCCGCTTTTATTGGGTATGTCTTACCTTGAGGACAAATATCTTTTTGGGGAGCAACAGTTATTAATATTTTATCTTCAATTCCATTTTTAGGGAAAAAAATTGTTTTTTGAGTTTGAGGAAGATTTTCCGTTGATAATCCTACATTAAATCGATTTTTTTCTTTACATTTTTTAATACCTTTAATAATTTCAGCTATATCAATAATTCATTTATCTATTCTTCATGAAAAAGGCTCATCTAACCAAATAGGATTAAATTCAAGAAAAGATAAAATCTATTTTAATAAAAGATTTATATTTAAAGATTTAATTTCTTTAATATTAATAGTAATATTTTATTGCTTAATATTATCATTTTTTATTGATTTTCATTTTAGAATAGCAAAGGAAAATTTTTTTCCAGCTGATCCTTTAAATACACCTTTACATATTAAACCTGAATGATACTTTATATTTGCTTACGCAATTTTACGATCTGTACCAA
+
J{{Q{JI{KIFLIFEDDA=;(((()B===+''''+<BA;;FGHLGGGFHKHHNLGFDWFIJEIEBG878877?/,,/78?FBCCCBCCNGM{KIDIGHKEAEA<BGGK{{{JGSSLJ{{IFBDE:57BDGIKQIJ{BCK;;<{K{J{H{JHHHJMGKLMKCCBCCHK{{{;>A>0HFMWEFI{JJJJIGTJIMKNIJIG{LHI{GFHGHGJJKGFVII=CFD>FCBAAABDDCGI{LHF{QGFFEIGDH{FQLFIGNOGIKGKILFJGJDD:78;A<3@EHE{I{IRJLHK{KJGKEEGFEGFLKGJIF{GMNHK{GEEIHQLGFGIFDDGFIHGGJFEEDFGEHP{H{QHHEEDEFGEEKHIKNLLOc{QHNFGJHKHNJJGGGJFGDDCDCCCEJGGEEEDEHL{{{H{;<EFJMLJHJEIBBJCAEDB???C?AEGEBDCCDCFH66666BAA????>DBABFDFEFCA==>=?EFICA;::9:??AAA@@
@f4e0d38a-3d4d-491e-b013-8cdf9084c36b runid=3ffb29643267db9bb8aae685166434a5232ac074 sampleid=1_launch read=1233 ch=180 start_time=2024-11-10T12:03:21Z model_version_id=dna_r10.4.1_e8.2_5khz_400bps_sup@v4.2.0 barcode=barcode05
AATTATAGGATCCGCTTTTATTGGGTATGTTTTACCTTGAGGACAAATATCCTTTTGGGGAGCAACAGTTATTACTAATATTTTATCTTCAATTCCATTTTTAGGGAAAAAAATTGTTTTTTGAGTTTGAGGAAGATTTTCCGTTGATAATCCTACATTAAATCGATTTTTTCTTTACATTTTTTAATACCTTTAATAATTTTCCACTATCAATAATTCATTTATCTATTCTTCATGAAAAAGGCTCATCTAACCGAATAGGATTAGATTCAAGAAAAGATAAAATCTATTTTAATAAAAGATTTATATTTAAAGATTTAATTTCTTTAATATTAATAGTAATATTTTATTGCTTAATATTATCATTTTTTATTGATTTTCATTTTAGAATAGCAAAGGAAAATTTTTTCCCAGCTGATCCCTTAAATACACCTTTACATATTAAACCTGAATGATACTTTATATTTGCTTACGCAATTTTACGATCTGTACCAA
+
{IHKJHCEBDNQ{?>??>@=?@BBEHLMJK{S{G{DD:..11297777EGFEF{K{ABBA{DC?::;EEIFGKHI{{{MNTJ{IEJ{LG@AGGLKIRILR{{KILKKNN{{{{{{{{{KJ{IJFCBD/+-@AFIHHA{FMGF=<>DGI{{K{{IKO{{IKO{JE99978DJE=<<;9;EGGLJ{{{KJJMIFJI?:::AC2/7('%%%'*)02?@BHHFDEIGH{HO{JSN{J@?>>>>DI{{{{{OM{L{PRMJ++++,>@BBNGJIN{{TKEGH{{L{HFLH{I{JIEGFJGK{KJI{HPJQ{NIKIK{L{{HJFJEBCM{{{LP{?L{KFGFEJEFFFFJH{K{QK{{{{J31126<<<<))))*=@ECGFFJF{UQ{{KGD?;MHDGEGGDGMHI{JPI{I{P{{:54/9DLIOKHHH{{GFH{{GFDB88>8:CJIGJG{JDKLJ{GBFEEFFIGFCVGDFKH{HFGD@AAACK{{HICBCABEDF{HMF
@7ba97522-904d-4e49-9d8a-765cdddaa078 runid=3ffb29643267db9bb8aae685166434a5232ac074 sampleid=1_launch read=1394 ch=156 start_time=2024-11-10T12:03:20Z model_version_id=dna_r10.4.1_e8.2_5khz_400bps_sup@v4.2.0 barcode=barcode05
AATTATAGGATCCGCTTTTATTGGGTATGTTTTACCTTGAGGACAAATATCTTTTGGGGAGCAACAGTTATTACTGATATTTTATCTTCAATTCCATTTTTGGGAAAAAAATTGTTTTTTGAGTTTGAGGAAGATTTTTCCGTTGATAATCCTACATTAAATCGATTTTTTCTTTTAGTTTTTAATACCTTTAATAATTTTAGCTATATCAATAATTCATTTATCTATTCTCCATGAAAAAGGCTCATCTAACCAAATAGGATTAAATTCAAGAAAAGATAAAATCTATTTTAATAAAAGATTTATATTTAAAGATTTAATTTCTTTAATATTAATAGTAATATTTTATTGCTTAATATTATCATTTTTTATTGATTTTCATTTTAGAATAGCAAAGGAAAATTTTTTTCCAGCTGATCCTTTAAATACGCCTTTACATATTAAACCTGAATGATACTTTATATTTGCTTACGCAATTTTACGATCTGTACCAA
+
BICKGNN{KIF{GJLU{FHVH{I{{{JKHLP{{HGGG@9:>DFDII{NN{HDHKJBHIILHO=====EME{IPJ{BDFF{RM{KGJIKMIFGIH{FCB{JA))))2:FIHIA@?=>AB{H>>==?D>>LCMHLLFGDDF{@556AN{{G{DEEDHH{M{{{HQGFFDBILM><::2/''''0E===={RLJIL{LIG{J{{{JYG{{H{INQKUKGKJGH{{WH{PHF{M{HKKDFLSJ{LMI{HKJ{HHLMHMJ{QIA>B@AA1**)*))))*,496:<<=HGGJHJ{JNKK{LJ{{H{L{SJN{HKKKPMLMI{{P{J{GM<<<;;FA=87445EGFH{{I{I{IECENFK{GJ{OJGEEM{LB{EFIHFPKCFIMHUJIFHNLKH{MLG{HGPJMHG{L{RI[{{{{GGFMHML{K{ILK{{{JKEC<-,,9,=JMC???GCJL{HF{GKKJHHIIHDDJKL{{GKJGFL{J{GHM{IIHH{I{JOJJJOJ
@5aee4a67-4ba4-44a0-9052-4df51cd9894d runid=3ffb29643267db9bb8aae685166434a5232ac074 sampleid=1_launch read=5546 ch=60 start_time=2024-11-10T12:03:23Z model_version_id=dna_r10.4.1_e8.2_5khz_400bps_sup@v4.2.0 barcode=barcode05
TGGTACAGATCGTAAAATTGCGTAAGCAAATATAAAGTATCATTCAGGTTTAATATGTAAAGGTGTATTTAAAGGATCAGCTGGAAAAAAATTTTCCTTTGCTATTCTAAAATGAAAATCAATAAAAAATGATAATATTAAGCAATAAAATATTACTATTAATATTAAAGAAATTAAATCTTTAAATATAAATCTTTTATTAAAATAGATTTTATCTTTTCTTGAATTTAATCCTATTTGGTTAGATGAGCCTTTTTCATGAAGAATAGATAAATGAATTATTGATATAGCTAAAATTATTAAAGGTATAAAAAATGTAAAGAAAAAAATCGATTTAATGTAGGATTATCAACGGAAAATCTACCTCAAACTCAAAAAACAATTTTTTTCCCTAAAATAGAATGAAGATAAAATATTAGTAATAACTGTTGCTCCCCCAAAAAGATATTTGTCCTCAAGGTAAAACATAATAAAAGCGGATCCTATAATTA
+
@''BGEHJIG@?AAI{V{{ECD9//0KJHMK{{F{J{L{{EHDD3333/0{EIC=;;;;AAJ{{{{{{{{{K{DKIEB43333//06J{{JEDECB@<<957KJ{JGKFECED=>==@{=<<<;<<;>A@3334>BCDDBCC{{RIG{G<;FC=77=CABGQEHGFDEHOJ{JOQL_{ICBA><;?>>?>>>EI{O{{EFFECC<<(((()))+:<@@A?;EA<<=899JGRI{KDA@A@A{JHEDDCFEECECGEEEEE1111=?<:<>@AFJE@A@@@KJ{{{{JM{GIJJOK{{{IB;99;@AAA<&&&0**,*,,,,<EDEEDNHE>1111145DFG<;::9987666..???F{UHK8877765556)))))56524444M{{RH{=.88;7;*(((3(((CCCBBE{FJHDDAAB@AAB@BABED8777620//0<FHGCCABECCGEG::999;B9999:F@>>=ECCA@<<<;<?@@@@@ADI
@f841ee77-23c3-455a-9bd3-ad96b962376b runid=3ffb29643267db9bb8aae685166434a5232ac074 sampleid=1_launch read=2819 ch=499 start_time=2024-11-10T12:03:39Z model_version_id=dna_r10.4.1_e8.2_5khz_400bps_sup@v4.2.0 barcode=barcode05
AATTATCAGATACCACTTATTGGGTATGTTTTACCTTGAGGACAAATATCTTTTTGGGGAGCAACAGTTATTACTAATATTTTATCTTCAATTCCATTTTTAGGGAAAAAAATTGTTTTTTGAGCTTGAGGAAGATTTTCCGATGATAATCCTACATTAAATCGATTTTTTTCTTTACATTTTTTAATACCTTTAATAATTTTAGCTATATCAATAATTCATTTATCTATTCTTCATGAAAAAGGCTCATCTAACCAAATAGGATTAAATTCAAGAAAAGATAAAATCTATTTTAATAAAAGATTTATATTTAAAGATTTAATTTCTTTAATATTAATAGTAATATTTTATCGCTTAATATTATCATTTTTTATTGATTTTCATTTTAGAATAGCAAAGGAAAATTTTTTTCCAGCTGATCCTTTAAATACACCTTTACATATTAAACCTGAATGATACTTTATATTTGCTTACGCAATTTTACGATCTGTACCAA
+
322221/..,+++,/13555CBCEEGGJH{HJQ{I{A23B?-.>;/,,21211112@FTGOGJGLLMHKMK{HC==>H{HNJ{{IMHJOKJG{KIKL{M{{J{GPDHGTS{{{OKNNGK{PJ{FEGJFJLECC<<<<<D<HJHKMI{FH{{PFM>===={G{{{IGK{{{{{WCKC@C{JGH>?IGIHGK{HKNKKJJ{GJ{{I{E{LHPNJ]OGIG_KKIGFMLKJ{RFJMIKMHOKKHG{H{KHFNNI{LI{JLSGJI{HGLGJNTLLMLKLKKHIMHI{LDLLLN{{EINOJPSKHL{NL{MII{MKN{FRLP{IO{`KH{{I`HKIKLJLLK{HG{IGJLMLIMKL{PJ{JFJJ{LKGKTKKMH{Q{{MMNMKI{{{I{DFLHK{KKIGLJEEDJKIHKJ{KJFFFH>8//////865676789FHIGDD@?C>>GFIJJGKGWSF@@@@AH{B0////KGDGGEJRQHFCDDEIJ{{J{GJEDHFLH{GHJ
@746d2b6d-e76a-483c-a8b0-a18c567884e2 runid=3ffb29643267db9bb8aae685166434a5232ac074 sampleid=1_launch read=838 ch=52 start_time=2024-11-10T12:03:24Z model_version_id=dna_r10.4.1_e8.2_5khz_400bps_sup@v4.2.0 barcode=barcode05
AATTATAGGATCCGCTTTTATTGGGTATGTTTTACCTTGAGGACAAATATCTTTTTGGGGAGCAACAGTTATTACTAATATTTTATCTTCAATTCCATTTTTAGGGAAAAAAATTGTTTTTTGAGTTTGAGGAAGATTTTCCGTTGATAATCCTACATTAAATCGATTTTTTTCTTTACATTTTTTAATACCTTTAATAATCTTAGCTATATCAATAATTCATTTATCTATTCTTCATGAAAAAGGCTCATCTAACCAAATAGGATTAAATTCAAGAAAAGATAAAATCTATTTTAATAAAAGATTTATATTTAAAGATTTAATTTCTTTAATATTAATAGTAATATTTTATTGCTTAATATTATCATTTTTTATTGATTTTCATTTTAGGATAGCAAAGGAAAATTTTTTTCCAGCTGATCCTTTAAATACACCTTTACATATTAAACCTGAATGATACTTTATATTTGCTTACGCAATTTTACGATCTGTACCAA
+
J{J{KFDGGKHKFGIGFJ{KIJJKMHLMO{RLLP{LQI<=IJMR?>>>@GF<<6DBBKGK{NJIHIHLGJJ{KJIGMJ{JGHO{IJJKK{EEDEFOKNUN{{JGLGEK{KP{{G@)*??@EFDGEFILK{OMKPIHIJPHLLBACHFDGHTILTIFGFFHGEHHHHHDKGL{{KHLKACIFOEJLR{KHILJJI{MVKJJGFHFHHNIECCBDDFJKHJI+****J{K{IJJN{JJL{KHJLN{S{{OOI{JMHFGGFRIPJSHH{FJMOJMHHJJIGILKGHINLLIJHIIKM{NJ{FLGFGGEW{{{{HMKP{JIKOFOJH{PMKQ{{HJ{HJNJKIIJDFEDEOHO{PJMEGGGNMHEGDFEELGHJNOO{LLJMJMJNWLMJLOK{KJFFCECBBCA@AA@@A?E{DDA<9:>FAAAAA{{{N{MHHKHFGJISJ{JFHLGPN{HHFDCDCDCEDCCGGEGEFK{IFHFFD>?>>@FIHHG?>>>?CGDFEJE
@8aa67e53-bbf5-4aa4-9a32-6aeb10e9ea6a runid=3ffb29643267db9bb8aae685166434a5232ac074 sampleid=1_launch read=2889 ch=478 start_time=2024-11-10T12:03:40Z model_version_id=dna_r10.4.1_e8.2_5khz_400bps_sup@v4.2.0 barcode=barcode05
TGGTACAGATCGTAAAATTGCGTAAGCAAATATAAAGTATCATTCAGGTTTAATATGTAAAGGTGTATTTAAAGGATCAGCTGAAAAAAATTTTCCTTTGCTATTCTAAAATGAAAATCAATAAAAAATGATAATATTAAGCAATAAATATTACTATTAATATTAAAGAAATTAAATCTTTAAACATAAATCTTTTATTAAAATAGATTTTATCTTTTCTTGAATTTAATCCTATTTGGTTAGATGAGCCTTTTTCATGAAGAATAGATAAATGAATTATTGATATAGCTAAAATTATTAAAGGTATTAAAAAATGTAAAGAAAAAAATCGATTTAATGTAGGATTATCAACGGAAAATCTCCCTCAAACTCAAAAAACAATTTTTTTCCCTAAAAATGGAATTGAAGATAAAATATTAGTAATAACTGTTGCTCCCCAAAAAGATATTTGTCCTCAAGGTAAAACATACCCAATAAAAGCGGATCCTATAATTA
+
668{HGG{JWBABCD{JB{{HJKIQKNHJIOH{JI{K{O{KKCEE{K{LM{O{HKHDE???JJGM{{M{{{{{JJ{JFD=>>>{HFW{{{LWMIN{{M{DGOM{{OIK{NNKFKKM{{NRK{BE@?A{RHHGGHHLL{IFF]===<<9/JKHJ{H<::HKI{{{GL{KM{TT{I{O{H{T{EJ{M{IS{J{{{OQ{SUM{{{{IPJJ{B@C@ILGP{PMR{DEHM{{YQ{KK{H{F866667?@?=>@?@EEHEEFDEBCCBFHPEBDDB@CB++++,{{{HIL{II{PHRHMK{{IA??@@{Q{N{N{JM{{{{KIKHH{K{LJ{{{{U{R{P{MM{MGIJP{JM{{{J{{KIKL{S{PI+++++9:=<><9999{{{MHFGL{NGLOK@8@KKIKHGJFGNOAGG@>><545CRLJABGHFIJH{I{{JH{{FLL{B{{QN{THKH{IHEEJH???>?CI{{XMJKIQKICFGIQKKQ{JKHIFJIIJHIJJH
@3fc58569-384f-4dfe-8893-a461cfb451a1 runid=3ffb29643267db9bb8aae685166434a5232ac074 sampleid=1_launch read=3035 ch=397 start_time=2024-11-10T12:03:34Z model_version_id=dna_r10.4.1_e8.2_5khz_400bps_sup@v4.2.0 barcode=barcode05
AATTATAGGATCCGCTTTTATTGGGTATGTTTTACCTTTTGAGGACGATCTCTTTTTGGGGAGCAACAGTTATTACTAATATTTTATCTTCAATTCCATTTTTAGGGAAAGAAATTGTTTTTTGAGTTTGAGGAAGATTTTCCATTTGATAATCCTACATTAAATCGATTTTTTTCTTTACATTTTTTAATACCTTTAATAATTTTAGCTATATCAATAATTCATTTATCTATTCTTCATGAAAAAGGCTCATCTAACCAAATAGGATTAAATTCAAGAAAAGATAAAATCTATTTTAATAAAAGATTTATATTTAAAGATTTAATTTCTTTAATATTAATAGTAATATTTTATTGCTTAATATTATCATTTTTTATTGATTTCATTTTAGAATAGCAAAGGAAAATTTTTTTCCAGCTGATCCTTTAAATACACCTTTACATATTAAACCTGAATGATACTTTATATTTGCTTACGCAATTTTACGATCTGTACCTACCAA
+
DIEIBBBBCJVHHPKHI?>===;;<=GGLIGJ{KJHC<3/.0=<9:+++++,++-.33@DCKIMDDDCDFDE{G>==>??GEJGG{MHGF@?CDHILHFNMOQ?>=3->4+960(*88>B@B>44444<:?CAEHMHEG{EDGCABBBCGHIEEEJHCCBCBACBBBECDCLFOH<;=61355456DGFEECFDFDDBDBC@CBGA?@@@DDA@@?????CAABBBD;FEDFGIIOGGA@??>AACBC@AABBIDECFDDECEFCBDCCBFDCEFCBB@ABACBABBICB??9:9DAAA>=@@BBBBBDCJDCDGFHFCCDEFBDGIIGFGOHCDA@ACCDCAAA?ABBEIHHKGEDHCCDCBBDBCCFDFEJ{MHGICD=?:.33231-/..-,++++=>ECCFEGH{{GJGJJDCCGCCD;;;;=:;CB@???@ACDBF@?>=>>?@ABC@@?>==>>>@AA?@???@AAA@?=;;<<=BCJIC;987773/0/.,,*))
@8c38f59f-7c57-4760-8ff6-c48f331be69a runid=3ffb29643267db9bb8aae685166434a5232ac074 sampleid=1_launch read=1232 ch=367 start_time=2024-11-10T12:03:37Z model_version_id=dna_r10.4.1_e8.2_5khz_400bps_sup@v4.2.0 barcode=barcode05
TGGTACAGATCGTAAAATTGCGTAAGCAAATATAAAGTATCATTCAGGTTTAATATGTAAAGGTGTATTTAAAGGATCAGCTGGAAAAAAATTTTCCTTTGCTATTCTAAAATGAAAATCAATAAAAAATGATAATATTAAGCAATAAAATATTACTATTAATATTAAAGAAATTAAATCTTTAAATATAAATCTTTTATTAAAATAGATTTTATCTTTTCTTCAATTTAATCCTATTTGGTTAGATGAGCCTTTTTCATGAAGAATAGATAAATGAATTATTGATATAGCTAAAATTATTAAAGGTATTAAAAAATGTAAAGAAAAAAATCGATTTAATGTAGGATTATCAACGGAAAATCTTCCTCAAGCTCAAAAAACAATTTTTTTCCCTAAAAATGGAATTGAAGATAAAATATTAGTAATAACTGTTGCTCCCCAAAAAGATATTTGTCCTGAGGTAAAAATCCTACCCAATAAAAGCGGTCCTTATAATTA
+
?;;;;;9820%%%%&)-/1++++,36;==>?>=<<==>?@@AB@76666>?@B@<;;:9::<<<;;;<=?9??>@>=<;<<<@??@BFGCBA@BDEG@@A=A@><=<=>?@?@>??>@@?@?>=<<<=<<99:99<:899779988><==>=<==<>?==><<;;;;<=<===>A?????@@@?AA>=<;::;<<?ACA@??=?>?=;;;;<BAB::98E924('../5::?><<<<<855555:;;76666:1/BAA??====<<<<<<<<<>>=<<<<==?<<;;::99:;<>?>>=33333::8889;:;:;:999;;=?BBBBBBA@;55557??=<:9878889::9:744557?A=>==<<;<<<==????==<::;<>FEGGH?<<-=><;A?<555559::::99:;;::88877878899:::;;;;>=<===<;;:989:;<=;;;9--,,,,+*))&&&&'''0*+547778:&&&&&'&$$&''((
@ab7a3575-7b81-4920-8ee9-4eefb7e99033 runid=3ffb29643267db9bb8aae685166434a5232ac074 sampleid=1_launch read=1238 ch=332 start_time=2024-11-10T12:03:34Z model_version_id=dna_r10.4.1_e8.2_5khz_400bps_sup@v4.2.0 barcode=barcode05
AATTATAGGATCCGCTTTTATTGGGTATGTTTTACCTTGAGGACAAATATCTTTTTGGGGAGCAACAGTTATTACTAATATTTTATCTTCAATTCCATTTTTAGGGAAAAAAATTGTTTTTTGAGTTTGAGGAAGATTTTTCCGTTGATAATCCTACATTAAATCGATTTTTTTCTTTACATTTTTTAATACCTTTAATAATTTTAGCTATATCAATAATTCATTTATCTATTCTTCATGAAAAAGGCTCATCTAACCAAATAGGATTAAATTCAAGAAAAGATAAAATCTATTTTAATAAAAGATTTATATTTAAAGATTTAATTTCTTTAATATTAATAGTAATATTTTATTGCTTAATATTATCATTTTTTATTGATTTTCATTTTAGAATAGCAAAGGAAAATTTTTTTCCAGCTGATCCTTTAAATACACCTTTACATATTAAACCTGAATGATACTTTATATTTGCTTACGCAATTTTACGATCTGTACCAA
+
KGKJIF@@ADFQHJJHIGK{U{FN{HJJL{KNK{KAHJ::IIIJBCCECIDYML{LHIOL{PJU{IKIIMPHHLLZJJHJJH{{IKJGKOF{OTMHHIMJ{IDEDFIGJKM{{I{MII{H{JCB@BC.../AAAIKJPNNFDD:;=EMMJIMKQI{NMM{IIQLJGGGHHLM{{A:@F2:::::32{IKHJJJLK{PS{{{MH{J{IIXLKHJINK{JJFOLRJ{IG{>>>>>IH{MIEIGG{KE{{FH{IJJIIJKNIHOHJ{HJHE:;5,,=CDDHH{QIK{J{M{{{KJIJ{MHJIHTM{NKHJJLIIIMJI{{PKK{H{HFN{I{S{LMLKKIHIIHEGHQJ{{PJIML{HLKHPGNIKRGNHGFIMPK{K{{IRJIJHI{EDF;8MGKFJFVLLKI{HM{LLKNV{{{HGEFHIIFVG{HK{JTPHFHMKDEBICFFGGGGEJGFGJCFDEBGFG/////JIGJ]I{GKHDBABCCI{KGFA@@@AEPHQINI
@ec71e9c1-07c2-40f9-8458-aea2dd0ab7e9 runid=3ffb29643267db9bb8aae685166434a5232ac074 sampleid=1_launch read=4436 ch=314 start_time=2024-11-10T12:03:35Z model_version_id=dna_r10.4.1_e8.2_5khz_400bps_sup@v4.2.0 barcode=barcode05
AATTATAGGATCCGCTTTTATTGGGTATGTTTTACCTTGAGGACAAATATCTTTTTGGGGAGCAACAGTTATTACTAATATTTTATCTTCAATTCCATTTTTAGGGAAAAAAATTGTTTTTTGAGTTTGAGGAAGACTTCCGTTGATAATCCTACATTAAATCGATTTTTTTCTTTACATTTTTTAATACCTTTAATAATTTTAGCTATATCAATAATTCATTTATCTATTCTTCATGAAAAAGGCTCATCTAACCAAATAGGATTAAATTCAAGAAAAGATAAAATCTATTTTAATAAAAGATTTATATTTAAAGATTTAATTTCTTTAATATTAATAGTAATATTTTATTGCTTAATATTATCATTTTTTATTGATTTTCATTTTAGAATAGCAAAGGAAAATTTTTTTCCAGCTGATCCTTTAAATACACCTTTACATATTAAACCTGAATGATACTTTATATTTGCTTACGCAATTTTACGATCTGTACCAA
+
WKH{JI??>?@QHGDII{>>,,,,-G{INGLM{HHFJG54446733212<;<=BEBDJ{{UO{{{ILMJ{KF{HI{JM{{{{{QOPN{LNCDDFBC/.//1=;=>>AIIJ{{L{GAAB?73400000)'''':>AC>?><4)*FIO{KJ{{T{J{K{LJKX{DCBAAGX{{{==A.*+ILFGM{{PL{JJ{R{{J{{{K{{N{K{IJIIKIFCCCDFFU{{K{{KIGKHFHJK{K{IKKL{{{P{PNMNMO{P{POKJNIMPMJK{FFGBMFCDDILJM{K{{{{{{{IJJ{KH{QDDHH{{LM{{T{{{J{{{{H{G{JSK{{N{O{{HPEAB<777J{GK{{IJ{Q{LJ{H{EDCCCD{{ABJM{?JUIJHKHOHI{P{MLIK{XMGWKJHIHGJI{MJGPISRL{{{{KNM{KLKK{I{HFHDK{IK{IF:::M:EHHJHIK{{{{{GTOILFGJOKMIJIGFK{IVIJDDCBCFEF{{M{><===HQEFFIH
@0062d940-bb6c-4b7f-90d6-82042894ab7e runid=3ffb29643267db9bb8aae685166434a5232ac074 sampleid=1_launch read=1090 ch=286 start_time=2024-11-10T12:03:40Z model_version_id=dna_r10.4.1_e8.2_5khz_400bps_sup@v4.2.0 barcode=barcode05
TGGTACAGATCGTAAAATTGCGTAAGCAAATATAAAGTATCATTCAGGTTTAATATGTAAAGGTGTATTTAAAGGATAGACTGGAAAAAAATTTTCCTTTGCTATTCTAAAATGAAAATCAATAAAAAATGATAATATTAAGCAATAAAATATTACTATTAATATTAAAGAAATTAAATCTTTAAATATAAATCTTTTATTAAAATAGATTTTATCTTTTCTTGAATTTAATCCTATTTGGTTAGATGAGCCTTTTTCATGAAGAATAGATAAATGAATTATTGATATAGCTAAAATTATTAAAGGTATTAAAAAATGTAAAGAAAAAAATCGATTTAATGTAGGATTATCAACGGAAAATCTTCCTCAAACTCAAAAAACAATCTTTTTCCCTAAAAATGGAATTGAAGATAAAATATTAGTAATAACTGTTGCTCCCCAAAAAGACATTTGTCCTCAAGGTAAAACATACCCAATAAAAGCGGATCCTATAATTA
+
HEDCCGKNHHHFBDGTJFEFHFFFGJNIELKFNG{FCDKOGH[JMM{NIKPEFDFGDC@CAEHI{R{N{I6663532*%%%%$&(068BFGFDHJC>77848LHNKR{GBBBBAEDCGFHBBCAEE=;>?CLDBABBHHAAGEHQEIFGHIOHHKJKFL{KGIHNHOVGIKGH{{I{NJHIJFI{SWHKIMK{MHJH{KKLOGIJIHEDDHK{JFEFLGB>G>:::@AGFGG???@BBA??CDDJDCFFDE520-0..;CFEGJGFGKGKEFFEIFEFDEIGHLEEFDBCCFEIIJ{I{GKFHHGFEDJFFJIJFHQEFCDFEGFF{{{{{A<<<<>HGFFBBBBBBCDDC---,-668GECBBBACEDEDDGDCACAFFHCCDEB@?@BAD;6CCC=<<<<?@@AAA?=<==>ADEBAAA@??>?>@@A@AEDFEDEDH>???B@>=<<>>@DDCCDBB@@?@@@@@?<<==>AC?>?>?@>;::9:;<<;9889:
@cdb39608-5ab7-44c8-891a-8429897e4874 runid=3ffb29643267db9bb8aae685166434a5232ac074 sampleid=1_launch read=1515 ch=158 start_time=2024-11-10T12:03:36Z model_version_id=dna_r10.4.1_e8.2_5khz_400bps_sup@v4.2.0 barcode=barcode05
AATTATAGGATCCGCTTTTATTGGGTATGTTTTACCTTGAGGACAAATATCTTTTTGGGGGAGCAACAGTTATTACTAATATTTTATCTTCAATTCCATTTTTAGGGAAAAAAATTGTTTTTTGAGTTTGAGGAAGATTTTCCGTTGATAATCCTACATTAAATCGATTTTTTTCTTTACATTTTTTAATACCTTTAATAATTTTAGCTATATCAATAATTCATTTATCTATTCTTCATGAAAAAGGCTCATCTAACCAAATAGGATTAAATTCAAGAAAAGATAAAATCTATTTTAATAAAAGATTTATATTTAAAGATTTAATTTCTTTAATATTAATAGTAATATTTTATTGCTTAATATTATCATTTTTTATTGATTTTCATTTTAGAATAGCAAAGGAAAATTTTTTTCCAGCTGATCCTTTAAATACACCTTTACATATTAAACCTGAATGATACTTTATATTTGCTTACGCAATTTTACGATCTGTACCAA
+
_{R{BA=>>@HOGHA@@;777AAAD{J{H{J{^VLM{<99:FFFEHM{OIJJM;{{KJV{K{J{MQPIJL{{JK{IGJ{G{{{{LE{IFNDAA??U{G{\JJL=<<.),9=BE{IJGF{T{{J@A@AAFEH{XJLJSJN{H{{FHFJLLM{I{LQ{N{QKQ{TIK{JFIN{R{TIEB400FBBBDF{{M{M{LRNTAH{Q{{{I>>===BABCCE{{LHMKKMNOPJ{P{M{PMO{P{{GM{J{{KP{J{{J{{L{{{SM{KMM{J{R{{SKIOJLJR{{UOIJ{J{Q{SOHFHKKHIKLH{J{KHLTK{JHJ{{{FFGHFJQ{{L{{I{{IV{K{NI{KGHEEEKNI{{O{{{J{IO{I{GSHFHGP{H{M{{J{{JJ{PJ{QP{{MKL{OKJGEIBDDEHKGGGHFEDGIE@C@@HINHKDDIB@A{MEGKBA=((.'(BB=88888DLKFFECCBCDFJFF=FEDEEDGEFBC@@@BCYP{PP?>==>CCBDDCC
@93bdf4f4-7156-4695-9d87-cacef2623bcb runid=3ffb29643267db9bb8aae685166434a5232ac074 sampleid=1_launch read=1202 ch=212 start_time=2024-11-10T12:03:42Z model_version_id=dna_r10.4.1_e8.2_5khz_400bps_sup@v4.2.0 barcode=barcode05
TGGTACAGATCGTAAAATTGCGTAAGCAAATATAAAGTATCATTCAGGTTTAATATGTAAAGGTGTATTTAAAGGATCGCTTAAAAAGATTTTCCTTTGCTATTCTAAAATGAAAATCAATAAAAAATGATAATATTAAGCAATAAAATATTACTATTAATATTAAAGAAATTAAATCTTTAAATATAAATCTTTTATTAAAATAGATTTTATCTTTTCTTGAATTTAATCCTATTGGTTGCAGTGAGTTTTTTCATGAAGAATAGATAAATGAATTTGTGGATTAGTTAAAATTATTAAAGGTATTAAAAAATGTAAAGAAAAAAATCGATTTAATGTAGGATTATCAACGGAAAATCTTCCTCAAACTCAAAAAACAATTTTTTTCCCTAAAAATGGAATTGAAGATAAAATATTAGTAATAACTGTTGCTCCCCAAAAAGATATTTGTTTCCTCAAGGTGAGACACCCAATAAAAGCGGATCCTATAATTA
+
B66667JKSH@<<<<GJI{EFDFG{MHL{KIP{K{QK{MJ{QNNCFDCBEINMH66678?@LZ{{SJLIK{{IEJIG9)((()****/'%%&()0,,204IFLIFHGHILLEJKN{TLMOLIGH{{{{U{KIR{K{HIIISHIFDGIHKIFMEEHEBBLS{IXJFF@87777ABCHN{GKMGDBBDIGE{IIMKGF{LIH{{ILMLHKHJR@?1...2*::33:;;{;<{???::5+*++(('&%&&'&&&+455:>9:>?CDCBBCD7552++++*-''''',('''((*8FHIC92111<HFGKEDCEJ{ME>=,,,9CFF{Q{{KH?>>>>K{HGD;;934@::8;;;<DDJ{O{MNNNIIHKIOIKLFKH{{{JIGJGOFP{HB>5/1AB{{{IHGKOIIJEFIJFGGHGHLK;::311('''())((000112688@B:76561++)(&(+&&&&'/((((('(()*342((:;DDFDBCCCGGFEABC
@b2dcd0ae-1676-4d64-99ab-48975b8ecedb runid=3ffb29643267db9bb8aae685166434a5232ac074 sampleid=1_launch read=1267 ch=17 start_time=2024-11-10T12:03:30Z model_version_id=dna_r10.4.1_e8.2_5khz_400bps_sup@v4.2.0 barcode=barcode05
AATTATCTAGGATCCACTTTATTGGGTATGTTTTACCTTGAGGACAAATATCTTTTGGGGAGCAACAGTTATTACTGATATTTTATCTTCAATTCCATTTTTCAGGAAAAAAATTGTTTTTTAGTTTGAGGAAGATTTTCCGTTGATAATCCTACATTAAATCGATTTTTTTCTTTACATTTTAGTACCTTTAATAATTTTAGCTATATCAATAATTCATTTATCTATTCTTCATGAAAAAGGCTCATCTAACCAAATAGGATTAAATTCAAGAAAAGATAAAATCTATTTTAATAAAAGATTTATATTTAAAGATTAATTTCTTTAATATTAATAGTAATATTTTATTGCTCAATATTATCATTTTTTATTGATTTTCATTTTAGAATAGCAAAGGAAAATTTTTTTCCAGCTGATCCTTTAAATACACCTTTACATATTAAACCTGAATGATACTTTATATTTGCTTACGCAATTTTACGATCTGTACCAA
+
@@@;//+))*+5745/0002-.11256?CABBDHEGACA6676///.-,,,+++++,44.33///0?CDCCDF666666>?BDCADDDC>>;::1.--/58;1000/59@?CBDDA@@A;;8&&&'822FE???=:::;@@89<?ABCBACCGEDEFGCBCA?=>==?NJ{{IBD>4=AB?>DCB@@@@AF@;?DBAAAEFDFECCB?=;9888:<8333359>A@@@@ACDDAAA@>>@@@A???BBBBBBABBBCB>><::976/((433346;=>?@>?ABCAAA>>?;7?>>>?ABBCDDCB??>?=EB<==<79BBFAC{@77@@ED::?@??>==>@ADGEGFDDDB77778@>>@CABBEHIFDEDBDBBDDDCADB0////---****+67999::;@BBAA?>?A@@AAAAB=5<><;:88(((8(;<===>>?@?????BA@@@@???@>AB@?B?>@?>>;;;;<AD?=:44456:;;>>@>
@1404a1dd-dc8e-487f-abd9-eae0128f4bde runid=3ffb29643267db9bb8aae685166434a5232ac074 sampleid=1_launch read=1200 ch=511 start_time=2024-11-10T12:03:47Z model_version_id=dna_r10.4.1_e8.2_5khz_400bps_sup@v4.2.0 barcode=barcode05
GATCGTAAAATTGCGTAAGCAAATATAAAGTATCATTCGGGTTTAATATGTAAAGGTGTATTTAAAGGATCAGCTGGAAAAAATTATTGCTATTCTAAAATGAAAATCAATAAAAAATGATAATATTAAGCAATAAAATATTACTATTAATATTAAAGAAATTAAATCTTTAAATATAAATCTTTTCCTAAAATAGATTTTATCTTTTCTTGAATTTAATCCTATTTGGTTAGATGAGCCTTTTTCATGAAGAATAGATAAATGAATTATTGATATAGCTAAAATTATTAAAGGTATTAAAAAATGTAAAGAAAAAATCGATTTAATGTAGGATTATCAACGGAAAATCTTCCTCAAACTCAAAAAACAATTTTTTTCCCTAAAAATGGAATTGAAGATAAAATATTAGTAATAACTGTTGCTCCCAAAAAGATATTTGTCCTCAAGGTAAAACATACCCAATAAAAGCGGATCCTATAATTA
+
KHH;;;;;PL{IH{P{K{I{JZNPM{P{IMHN{J{GJJ{KKINJO{HHQI{KFTH{{KIM{KOKKJCFDW@;999999=B>=110''***,,,-6668?BBGJGNLHECDCA?BAL{G@??>?QHHFHIGJJNKLNJKKJ{OJ{HEHIN{IJGK{{JJLMMJLI{PJKGLHHIKKIC=:=(32222,,++,,JFL{HGFHIGZFA??G=>523356C88I{KJHHJJOMHA11DFDEJKL{RM{{KOKI{{LOL{KLJHFG{REGHIHOQJ{F{H{HIIKIL{M{II55555MN{J{HEDOIL{NGD6667GBEM{{I<<<<<{I{LJLG{IM{HLKNHJ{SJLH{{LI{LK{B)((((47@BHJKPLKMGJJIL{OKB>0DFCGUIEMHHHMEII88853554IQGHFHHFYL{M{LSLL554455FHK{GG{I{{HNNIJPMMPLM{KV{{LLKILM{NU{HHG94KNH{HGKHI{HIGKK
@e1447f6e-37c8-4559-81b1-0ab9b7ebe097 runid=3ffb29643267db9bb8aae685166434a5232ac074 sampleid=1_launch read=1612 ch=484 start_time=2024-11-10T12:03:50Z model_version_id=dna_r10.4.1_e8.2_5khz_400bps_sup@v4.2.0 barcode=barcode05
AATTATAGGATCCGCTTTTATTGGGTATGTTTTACCTTGAGGACAAATATCTTTTTGGGGTGCAACAGTTATTACTAATATTTTATCTTCAATTCCATTTTTAGGGAAAAAAATTGTTTTTGAGTTTGAGGAAGATTTTCCGTTGATAATCCTGGTTCAAATCGATTTTTTTCTTTACATTTTTTAATACCTTTAATAATTTTAGCTATATCAATAATTCATTTATCTATTCTTCATGAAAAAGGCTCATCTAACCAAATAGGATTAAATTAAGAAAAGATAAAATCTATTTTAATAAAAGATTTATATTTAAAGATTTAATTTCTTTAATATTAATAGTAATATTTTATTGCTTAATATTATCATTTTTTATTGATTTTCATTTTAGAATAGCAAAGGAAAATTTTTTTCCAGCTGATCCTTTAAATACACCTTTTGCATATTAAACCTGAATGATACTTTATATTTGCTTACGCAATTTTACGATCTGTACCAA
+
CBCBEJGJJNJKJKPMG@===GJGI{LGHCE663444,++++24****+//0/77<5555L{IOIJNHLILL{J{{W{MP{{{G{FOKF<<CCHNHLKC{OKFGOGE{O{{{{{{{H{{R{??>>AFCFEA;8872**0*:77@G{IXKUEEF644310001:;<<;@ABDQF63206A@@?:9JMIJ{IOFQICG{LLJN{{{JLTIKFEC+++++DC@A@AK{{K{JN{KK{{{IECBDI{KK{{{HIISJGNL{NI{JG{HJG99601''''4=<)@DED{MM{{KJQJ{K{ES{JMH{IG{FKJFK{{{{I{TG<78{IHCBA;.@GGHHGE{G{JGFIP{S{{N{W{{{KM{K{KJJHIKIIW{{NK{Q{{JN{{{NGA?GFRFG{DCDDGGMMHHJ{I{{FHEEDD=>?JIIT>JFKEABDCDE<;,+*+++,444=@=>@E{PFGEECCDEDCCDDJGEJDOIH{LFDBDCCJL{JLBBBABGDFLJIH
@ba228944-82e1-4ceb-978b-a591e0af2c56 runid=3ffb29643267db9bb8aae685166434a5232ac074 sampleid=1_launch read=1407 ch=410 start_time=2024-11-10T12:03:43Z model_version_id=dna_r10.4.1_e8.2_5khz_400bps_sup@v4.2.0 barcode=barcode05
AATTATAGGATCCGCTTTTATTGGGTATGTTTTACCTTGAGGACGAATCTGTTTGGGGAGCAACAGTTATTACTAATATTTTATCTTCAATTCCATTTTTAGGGAAAAAAATTGTTTTTTGAGTTTGAGGAAGATTTTCCGTTGATAATCCTACATTAAATCGATTTTTTTCTTTACATTTTTTAATACCTTTAATAATTTTAGCTATATCAATAATTCATTTATCTATTCTTCATGAAAAAGGCTCATCTAACCAAATAGGATTAAATTCAAGAAAAGATAAAATCTATTTTAATAAAAGATTTATATTTAAAGATTTAATTTCTTTAATATTAATAGTAATATTTTATTGCTTAATATTATCATTTTTTATTGATTTTCATTTTAGAATAGCAAAGGAAAATTTTTTTCCAGCTGATCCTTTAAATACACCTTTACATATTAAACCTGAATGATACTTTATATTTGCTTACGCAATTTTACGATATCTACAA
+
HGFHDE??@CPLOBBBE@==9888>HJKKLL{O@?@?=225512-,++'('''((6DHMHF====>H{EQFGHJJIXMF^KHA]M{{{:9999DDDEJ{{DAC3*-9ACHHEETIJJ{KQ;;:;;RCILJIILGE@=FB=556EHWJL{PHIJ{I{{JKGIJA?<?@GL{{C:=B)>BCBFEEGGK{JLIN{KKJ{JIFJ{{{JGJKIKGD66668HHNFKLFI{KGKOZLI{KIIGE{I{JI{PGHQPGHJKMIHGLFGEHGJF?:602776448=?;DIDCJHDGEFDGI{HIIGHGMJFL\LKH76663CJEDFEGBDCELEMGHCDHIIGGFG>?>>>HIWGK{HMLEFILHKIC,,,,,////AAA?AA?@BEE<6><>??>CDFC@BB??AABCGJJFKOLR{{JHGEDPHF{CECEGEFJCAA@@>..:./>BCABCCDDGE66665::+***+2:89971111..33367BB><=666///0..''
@e06f5dea-1b08-4b31-afff-1af08a3b4cca runid=3ffb29643267db9bb8aae685166434a5232ac074 sampleid=1_launch read=3271 ch=338 start_time=2024-11-10T12:03:42Z model_version_id=dna_r10.4.1_e8.2_5khz_400bps_sup@v4.2.0 barcode=barcode05
GGTACAGATCGTAAAATTGCGTAAGCAAATATAAAGTATCATTCAGGTTTAATATGTAAAGGTGTATTTAAAGGATCAGCTGGAAAAAAATTTTCCTTTGCTATTCTAAAATGAAAATCAATAAAAAATGGTAATATTAAGCAATAAAATATTACTATTAATATTAAAGAAATTAAATCTTTAAATATAAATCTTTTATTAAAATAGATTTTATCTTTTCTTGAATTTAATCCTATTTGGTCATAGAGCCTTTTTCATGAAATAGATAAATGAATTATTGATATAGCTAAAATTATTAAAGGTATTAAAAAATGTAAAGAAAAAAATCGATTTAATGTAGGATTGTCAACGGAAAATCTTCCTCAAACTCAAAAAACAATTTTTTTCCCTAAAAATGGAATTGAAGATAAAATATTAGTAATAACTGTTGCTCCCCAAAAAGATATTTGTCCTCAAGGTAAAACATACCCAATAAAAGCGGATCCTATAATTA
+
NOHIIIGHPPT{HIHP{IGIKNJJ{{NPTGNHSNJIIH{KJ{MHGSIKIKKI{I{IHEDEEP{LJGH{IGP{MM{{GECEDGK{F{OJ{KIHG<?FGCHGD{{GJLH{{{HHJRK{KLKENHGFHHGHFKGTHLH@EE{{{KCBBBCE82IDEC;::::{{JRGDA@@:?BH@IF{OKIGLHPL{KGHGKLFGIL{NHJF@@KHFJFGEFHGQKFI?7DBA@<<BEJHLLWKKOLEF+*)*'&%%$''(,++,+++47774++))++134:DEGKFHHFIKNNNGF{HHHRSPLLHFFHE{{{G{FHFFFNHMFFBAC@=369:GHE+++++41223355559;;;89888;99?89++*))-/>COQKO{F{G{N{KHJCFL{M{L{FEIKJH{{HO{NNLJM]GLHHGGNWK{FDDBDJHFIKFKPH{QM=?9?AFJ{{OKFOK{{I{{{IJ{L{J{HJLF{GMJIKILJOEGQHDREEFCGFHHGGFFFE
@13ca56bf-53a2-455f-ace4-41d3fbaccd62 runid=3ffb29643267db9bb8aae685166434a5232ac074 sampleid=1_launch read=14187 ch=288 start_time=2024-11-10T20:03:54Z model_version_id=dna_r10.4.1_e8.2_5khz_400bps_sup@v4.2.0 barcode=barcode05
TCGTACAGATCGTAAAATTGCGTAAGCAAATATAAAGTATCATTCAGGTTTAATATGTAAAGGTGTATTTAAAGGATCAGCTGGAAAAAAATTTTCCTTTGCTATTCTAAAATGAAAATCAATAAAAAATGATAATATTAAGCAATAAAATATTACTATTAATATTAAAGAAATTAAATCTTTAAATATAAATCTTTTATTAAAATTCGTTATTTTTATAGATTAATCCTATTTGGTTAGATGAGCCTTTTTCATGAAGAGTAGATAAATGAATTATTGATATAGCTAAAATTATTAAAGGTATTAAAAAATGTAAAGAAAAAAATCGATTTAATGTAGGATTATCAACGGAAAATCTTCCTCAAACTCAAAAAACAATTTTTTTCCCTAAAAATGGAATTGAAGATAAAATATTAGTAATAACTGTTGCTCCCCAAAAAGATATTTGTCCTCAAGGTAAAACATACCCAATAAAAGCGGATCCTATAATTA
+
J*)))*FILEDDCMJHIMLFEH{JCDDDBCCCDCDD88889G\E32222AHGI{EDCCCEFGFFJGHGKINNJHM{HHGGEKKIK{KK{{{KLLEHGGHFGIGJKHHKHIFKIGFHIIGIIDEDEEGGF{GGIFEFGEIGDGFCBBDBDEEGCFCBDEGDFCCABCCDFDEEEHIDJJDCCDDDGGKEEBBBDDHHL{I{ILDECE1'&&%$$&%$&%'&%%&&'*+*,,,,2;;>FFFGIGHDIDK{>====DCDBEDCCCCCDCFEJOEDBDCFIEEDCA@?@@ACCCGFGEZGCCGCBBAABBCEEPGDBBA?@BCEEXHGME<43334ACBB==<<<@AAEC>>><<>>>FEED;::::>ACA@AAAA@AAA???AEIM{KLI{=EEFEGDCBCB@@??=====>@AC@??=<;:::;==>?>@@A@>>.@>CCBC>=::9::>=?>>>==<<<=>@??=<;<<=>><;:99:954433678985445
@6197fa98-fd67-46fd-aa13-18bae2847e80 runid=3ffb29643267db9bb8aae685166434a5232ac074 sampleid=1_launch read=22114 ch=285 start_time=2024-11-10T20:03:56Z model_version_id=dna_r10.4.1_e8.2_5khz_400bps_sup@v4.2.0 barcode=barcode05
AATTATAGGATCCACTTATTGGGTATGTTTTACCTTGAGGACAAATATCTTTTTGGGGAGCAACAGTTATTACTAATATTTTATCTTCAATTCCATTTTTAGGGAAAAAAATTGTTTTTTCGTTGAGGAAGATTTTCCGTTGATAATCCTACATTAAATCGATTTTTTCTTTACATTTTTTAATACCTTTAATAATTTTAGCTATATCAATAATTCATTTATCTATTCTTCATGAAAAAGGCTCATCTAACCAAATAGGATTAAATTCAAGAAAAGATAAAATCTATTTTAATAAAAGATTTATATTTAAAGATTTAATTTCTTTAATATTAATAGTAATATTTTATTGCTTAATATTATCATTTTTTATTGATTTTCATTTTAGAATAGCAAAGGAAAATTTTTTTCCAGCTGATCCTTTAAATACACCTTTACATATTAAACCTGAATGATACTTTATATTTGCTTACGCAATTTTACGATCTGTCCCAA
+
@=;;88999?ABA>>=>33@@?>?????@BBBCCBB23;:5/,,**+,,,,5445898>==>==<==>>>?????>>==>BDDAABAA>====@@@BCEHKCBA=FDEGGFBBBBCLGF{*))))*:<=?DECCCFE?<<<=@BA???@@@A@??>>@85++++-9BB<:;735BBCCKO{JGDDDBBCEDDDA@@@BJFEEBAB??>?>@?>>??ABBBCFBBA@@@AACACBA@CAB@@???AA@??@@@AACBCB@BBC@@0,-B@>>?ADDBABABBCGBAA@@ACDDEBBBCCCBCEDCA@@@ADA>>>@?BBDDCCCEECHCBAB@@A@@>>=>>ABEJECCB?@??>??@?@??@@@BEFGFAA@?>=<@1000000???><==<=>>?BBDCCFHJ{{IGE;;@@?==>>>ADBCBB@?@??;;D<<AA???@??=>==>===>>>>???@@@??@>???=<55555@@BB>32223:8////0
@b75a485e-a213-4f23-9470-bbeb766679d8 runid=3ffb29643267db9bb8aae685166434a5232ac074 sampleid=1_launch read=29114 ch=63 start_time=2024-11-10T20:03:57Z model_version_id=dna_r10.4.1_e8.2_5khz_400bps_sup@v4.2.0 barcode=barcode05
TGGTACAGATGATTGAGAATTTAGTAACAAAATATAAAGTATCATTCAGGTTTAATATGTAAAGGTGTATTTAAAGGATCAGCTGGAAAAAAATTTTCCTTTGCTATTCTAAAATGAAAATCAATAAAAAATGATAATATTAAGCAATAAAATATTACTATTAATATTAAAGAAATTAAATCTTTAAATATAAATCTTTTATTAAAATAGATTTTATCTTTTCTTGAATTTAATCCTATTTGGTTGATGAGCCTTTTTCATGAAGAATAGATAAATGAATTATTGATATAGCTAAAATTATTAAAGGTATTAAAAAATGTAAAGAAAAAAATCGATTTAATGTAGGATTATCAACGGAAAATCTTCCTCAAACTCAAAAACAATTTTTTTAGCCAAAAATAGAATGAAGATAAAATATTAGTAATAACTGTTGCTCCCCAAAAAGATATTTGTCCTCAAGGTAAAACATACCCAATAAAGCGGATCCTATAATTA
+
66655445765422-,*****+%%&%%&..0504422213221114''''&))(-(())++++,06///103/.10743344456788;;;87668877553-/955544566::67769;98988987877554444566665555566688877765555544433455665568866555778:924300070///7087655656555532127677<88866777876555465620255//.++++,&'/3447765543333223335665666677644433334566777555445332223455678776433478;;;;:95000026764443223334&&&&&+++/749987675431-.32224954447<<=;7/--((('&((&&&&*'''2233378;86644333212223563010/0/+567:875556798877554223111....--,.*.,,3314..../355543334
@21ba9ee1-3a18-47d9-b658-00ebf381f9bd runid=3ffb29643267db9bb8aae685166434a5232ac074 sampleid=1_launch read=15034 ch=305 start_time=2024-11-10T20:04:01Z model_version_id=dna_r10.4.1_e8.2_5khz_400bps_sup@v4.2.0 barcode=barcode05
TGGTACAGATAAAGTAAAATTTCGTAAGCAAATATAAAGTATCATTCAGGTTTAATATGTAAAGGTGTATTTAAAGGATCAGCTGGAAAAAAATTTTCCTTTGCTATTCTAAAATGAAAATCAATAAAAAATGATAATATTAAGCAATAAAATATTACTATTAATATTAAAGAAATTAAATCTTTAAATATAAATCTTTTATTAAAATAGATTTTATCTTTTCTTGAATTTAATCCTATTTGGTTAGATGAGCCTTTTTCATGAAGAATAGATAAATGAATTATTGATATAGCTAAAATTATTAAAGGTATTAAAAAATGTAAAGAAAAAAATCGATTTAATGTAGGATTATCAACGGAAAATCTTCCTCAAACTCAAAAAACAATTTTTTTCCCCCTAAAAATGGAATTGAAGATAAAATATTAGTAATAACTGTTGCTCCCCAAAAAGATATTTGTCCTCAAGGTAAAACATACCCAATAAAAGCGGATCCTATAATTA
+
G88<;;;;87&%%%%&()((+(&&&(.;ACCDFEGHFI{IGGH{GKECCDDFHIHIKFGIHHJGGKEEDCEEG{HFGIFGHHKILIIF{NHFFLIJJKIIHJGKHKLJIFHH{JLPM{GRJJMISHEEHHLIJFLDFIHHEDCDFCDEDCEIIFEFFGGGFHF{HIIMFDFKHFFGHFNJGECDDAHGNKEFFFFEFGGHUJHFDHGFEDDCBDGEMFD>9>1<=9:<>?C@AHFFGGDHDCF{?(((((-;<>@AEHJNFECDCABABBDCBDDGEEFFEFEDGJFJFECCCABEDFIGEDDFDDACAAADEDCEEFEBACABCEGGJO{{GA44444DBBBAA@@BDCBBC@?;77779GIEFCCCBDEENEHFDCEDDEBAABADBDGGB:4333AAACFDDBBAA@?@??>>>?ACEBA@?<;::;<>?AA?@?>?>=<;9EBAC@>==>?AAAA@?@??>>=??@@@?>>??>>B?>?@?@>21128>?AB==<=<
@bfb53a60-16b9-4a6f-a369-ab8424399bc3 runid=3ffb29643267db9bb8aae685166434a5232ac074 sampleid=1_launch read=12205 ch=290 start_time=2024-11-10T20:04:00Z model_version_id=dna_r10.4.1_e8.2_5khz_400bps_sup@v4.2.0 barcode=barcode05
TGGTACAGATCGTAAAATTGCGTAAGCAAATATAAAGTATGATTCAGTTTTAATCTTAAAGGTGTATTTAAAGGATCAGCTGGAAAAAAATTTCCCTTTGCTCTTGTAAAATGAAAATCAATAAAAAATGATGATGTTAAGCAATAAAATATTACTACTAATATTAAAGAAATTAAATCTTTAAATATAAATCTTTTATTAAAATAGATTTTATCTTTTCTTGAATTTAATCCTATTTGGTTAGATGAGCCTTTTTCATGAAGAATAGATATAAATGAATTATTGATATAGCTAAAATTATTAAAGGTATTAAAAAATGTAAAGAAAAAAATCAATTTAATGTAGGGTATATCAACGGAAAATCTTCCTCAAACTCAAAAAACAATTTTTTTCCCTAAAAATGGAATTGAAGATAAAATATTAGTAATAACTGTTGCTCCCCAAAAAGATATTTGTCCTCAAGGTAAAACATACCCAATAAAAGCAGTCCTCTAATTA
+
=8899;B>>=11112BBA<77575446)(((&&&&&;===<@A?3340000.0-''''')0<A@DB>=>=>D=?;;.--,-/.)))58<::96(20'(:/46(&&&&%&&''&&'0090000.0-++,-,,,***)((((+4+***-1;6211+***)&&'-+++(()=DDFEGGFVMCDDFCEHIIE>@@@BGEEGEDC::BFCGHICD<40<::::9:7:++:66788GGGF666428;:7755..--222//-+..++++++,,++++*''+.4999:<A21112@9555335@BFG0///0BILJGEE{ING{HAA>>>AE>9BAIKF5))))*45811-+*)'&)),.57;<?BBFIH=>854+&''''//..44B@?=<==6777?;:7-.78AGFB=@=?@@AAA@A@BCHCG>>99=>CECDB=7777675561+<ABEEEB??@=3:1//'''((73223FHJEEDCBBD;9988:*))((++*))*,,
@f4fa5dac-251b-4913-be89-04898213e147 runid=3ffb29643267db9bb8aae685166434a5232ac074 sampleid=1_launch read=14197 ch=288 start_time=2024-11-10T20:04:04Z model_version_id=dna_r10.4.1_e8.2_5khz_400bps_sup@v4.2.0 barcode=barcode05
TGGTACAGATCGTAAAATTGCGTAAGCAAATATAAAGTATCATTCAGGTTTAATATGTAAAGGTGTATTTAAAGGATCAGCTGAAAAAAATTTTCCTTTGCTATTCTAAAATGAAAATCAATAAAAAATGATAATATTAAGCAATAAAATATTACTATTAATACTAAAGAAATTAAATCTTTAAATATAAATCTTTTATTAAAATCAATTTTATCTTTTCTTGAATTTAATCCTATTTGGTTAGATGAGCCCTTTTCATGAAGAATAGATAAATGAATTATTGATATAGCTAAAATTATTAAAGGTATTAAAAAATGTAAAGAAAAAAATGGATTTTAATGTAGGATTATCAACGGAAAATCTTCCTCAAACTCAAAAAACAATTTTTTTCCCCCTAAAAATGGAATTGAAGATAAAATATTAGTAATAACTGTTGCTCCCCAAAAAGATATTTGTCCTCAAGGTAAAACATACCCAATAAAAGCGGATCCTATAATTA
+
IFJKQJIGECC>====DOG@@ABB@ACBCCFCEDFEIDDCDBDDFFGDAEBBEEA@???ADEDCBBABBDDEHHFDDCECDDDDDCAIHFNFFEGHCEDB{JHFDDDEIGF{BCCCH{FCDBBBFJMIGFDBBAABACA@AA@@BABCEBEFECDECCDCAB@@@ABDEEEFBDCDDBAABABDFDBBA@@BBEDCFEFKFBCBA3/++**+**)))(,)))().9:C>>AA@AAACDDCDDA?>=<<=>==4DNH5BC@@??>@??????ACB@@@@@@@BA@?@>===>??@@?@=>>==><;::9:;;<>>=;99::<=B?@@AEDA?==<==>:==<;<<;;<=<>000007779@@?>76666<<;730//01@?==<;;CCCGEB:.,+-@???A?=<=<<=;::99::;<=?<;::88888:;;<<;<<;;=<=?><;;;;8888:<=<=<<<;:999:;===;888878877779<844434778665558
@bc8e3451-7c2e-4e70-b0c1-5f5386ec53f7 runid=3ffb29643267db9bb8aae685166434a5232ac074 sampleid=1_launch read=45574 ch=258 start_time=2024-11-10T20:04:05Z model_version_id=dna_r10.4.1_e8.2_5khz_400bps_sup@v4.2.0 barcode=barcode05
AATTATAGGATCCGCTTTTATTGGGTATGTTTTACCTTGAGGACAAATATCTTTTGGGGAGCAACAGTTATTACTAATATTTTATCTTCAATTCAGTTTTTAGGGAAAAAAATTGTTTTTTGAGCTTAGAGGAAGTTTTCCGTTGATAATCCTACATTAAATGGATTTTTTTCTTTACATTTTTTAATACCTTTAATAATTTTAGCTATATCAATAATTCATTTATCTATTCTTCATGAAAAAGGCTCATCTAACCAAATAGGATTAAATTCAAGAAAAGATAAAATCTATTTTAATAAAAGATTTATATTTAAAGATTTAATTTCTTTAATATTAATAGTAATATTTTATTGCTTAATATTTATCATTTTTTATTGATTTTCATTTTAGAATAGCAAAGGAAAATTTTTTTCCAGCTGATCCTTTAAATACACCCTTACATATTAAACCTGAATGATACTTTATATTTGCTACACAATATTTGGATCTGTACCAA
+
332311111211.,,,-/21143222233466787652..//11++++,,,,,573754533333333444554442222347754441..+,/******555531310001)(%%'((*40///12-('''*/&&'&&''%%&&((*-//12344443332(((((.6;==<9875776678;>;85433358786422368855443333334433444677665542222254553233433011344455666686654456788784322336775443346556678:964333543334654444676322234665779998642222233211123568987755554444442./3334539876653344996666:;65421223456655677779:9994/..554555784005113334))8))65445446444443432333456560//-+**'&%%%%*$%%(#%$$$''''''55
@ddb4f9ef-5a66-45f3-88cd-f4e4e2b53b57 runid=3ffb29643267db9bb8aae685166434a5232ac074 sampleid=1_launch read=12208 ch=384 start_time=2024-11-10T20:04:00Z model_version_id=dna_r10.4.1_e8.2_5khz_400bps_sup@v4.2.0 barcode=barcode05
TGGTACAGATCGTAAAATTGCGTAAGCAAATATAAAGTATCATTCAGGTTTAATATGTAAAGGTGTATTTAAAGGATCAGCTGGAAAAAAATTTTCCTTTGCTATTCTAAAATGAAAATCAATAAAAAATGATAATATTAAGCAATAAAATATTACTATTAATATTAAAAGAAATTAAATCTTTAAATATAAATCTTTTACTAAAATAGATTTTATCTTTTCTTGAATTAATCCTATTTAGTTAGATGAGCCTTTCATGAAGAATAGATAAATGAATTATTGATATAGCTAAAATTATTAAAGGTATTAAAAAATGTAAAGAAAAAAATCGATTTAATGTAGGATTATCAACAGAAAATCTTACGAAACTCAAAAAACAATTTTTTGCTAAAAATGGAATTGAAGATAAAATATTAGTAATAACTGTTGCTCCCCAAAAAGATATTTGTCCTCAAGGTAAAACATACCCAATAAAGCGGATCCTATAATTA
+
77665554543/000176653000/0454454333456656566/.////4-.,,--/444655544556689754333445678:<=>9886832522423875555567:;222248444458878874422233444446677776877777767666653333351+878898::554444;;7554456679:<<7654567644455<;96556:276..../((655567762233001000323335367655555543343120477778775444344456778786665454433346778:9866656799;;;:985----.988654434678833322567878332.-++++,444455663*)))-899,++++067632333455544444679654100111133464554566678877865444678666655544667677534455775533,1----.443332233
@e02cde2e-d3b7-43b5-b79e-1ee69c8b35bf runid=3ffb29643267db9bb8aae685166434a5232ac074 sampleid=1_launch read=12332 ch=122 start_time=2024-11-10T20:04:03Z model_version_id=dna_r10.4.1_e8.2_5khz_400bps_sup@v4.2.0 barcode=barcode05
TGGTACAGATCGTAAAATTGCGTAAGCAAATATAAAGTATCATTCAGGGTTTAATATGTAAAGGTGTATTTAAAGGATCAGCTGGAAAAAAATTTTCCTTTGCTATTCTAAAATGAAAATCAATAAAAAATGATAATATTAAGCAATAAAATATTACTATTAATATTAAAGAAATTAAATCTTTAAATATAAATCTTTTATTAAAATAGATTTTATCTTTTCTTGAATTTAATCCTATTTGGTTGATGAGCCTTTTTCATGAAGAATAGATAAATGAATTATTGATATAGCTAAAATTATTAAAGGTATTAAAAAATGTAAAGAAAAAAATCGATTTAATGTAGGATTATCAACGGAAAATCTTCCTAGAAACTCAAAAAACAATTTTTTTCCCCCTAAAAATGGAATTGAAGATAAATACACGTAATAACTGTTGCTCCCCAAAAAGATATTTGTCCTCAAGGTAAAACATACCCAATAAAAGCGGATCCTATAATTA
+
CDDDCEFDH@><>>?>?A@<=77778@?===>>>>>ADBCDCBC5444-*34-?>>@?;333>?>?>>??@CDB@?=><6111145:<AD?<9730*/--.*2BBA><===?AEABACDF=<<;<???@A@>>>=<==99889::;;;;<?=>?><;<=<<>=<=<=;;=<???;B??A>>>@@AEEA??>=>@??AD?;?>;993277777787;<AA>4+<<779?>@?===<<=<<<<==400-)*++8<>A><.++999::::9777766733333===;9998899:;<==>>===>==::999;<<<<=<:9899::;47>ACB@822223??>=::888899:43333378:@A@@3322))))))7:<;98876789;??AAA;89566999<@>.....0,*))*)((((('%%$%%'+25568676679:;:3<;:;8655578:;<<;<:987789::;9877789:7766675000018787-,,,,
@9d87f12e-a4cc-45ff-8f60-c3a5faa4b10a runid=3ffb29643267db9bb8aae685166434a5232ac074 sampleid=1_launch read=9143 ch=84 start_time=2024-11-10T20:04:07Z model_version_id=dna_r10.4.1_e8.2_5khz_400bps_sup@v4.2.0 barcode=barcode05
AATTATAGGATACCACTTATTGGGTATGTTTTACCTTGAGGACAAATATCTTTTTGGGGAGCAACAGTTATTACTAATATTTTATCTTCAATTCCATTTTTAGGGAAAAAAATTGTTTTTTGAGTTTGAGGAAGATTCTCCGTTGATAATCCTACATTAAATCGATTTTTTCTTTACATTTTTTAATACCTTTAATAATTTTAGCTATATCAATAATTCATTTATCTATTCTTCATGGAAAAGGCTCATCTAACCAAATAGGATTAAATTAAGAGATTGAGAAAATCTATTTTAATAAAAGATTTATATTTAAAGATTAATTTCTTTAATATTAATAGTAATATTTTATTGCTTAATATTATCATTTTTTATTGATTTTCATTTTAGAATAGCAAAGGAAAATTTTTTTAGCTGATCCTTTAAATACACCTTTACATATTAAACCTGAATGATACTTTATATTTGCTTACGCAATTTTACAATCTGTACCAA
+
98773211146,+++,::769766656889::9;98844666778::::;;<>@@?<:997666656555678777677779<:88778877767889;<><8887;>AA>;::999::AC......-03320+++-******++-46555667765565773----.99;766-))8788<>>=<8765679:;877779<<877767766665444459999987666779:77766788963345666667788987643333642)%$$%'&&,(((()-.9333338;;965556656678876777762223((668799:888767666644545688:=;::87877655555567789;>=:9976777<;8999>=98765555679989:8::9;===33347666568;9;:877552223-898877767667787766566799::98898999963333488884**'&%&%%%&''
@e25b21e2-d7b1-49c5-afb1-a6b5a28120c5 runid=3ffb29643267db9bb8aae685166434a5232ac074 sampleid=1_launch read=12538 ch=68 start_time=2024-11-10T20:04:02Z model_version_id=dna_r10.4.1_e8.2_5khz_400bps_sup@v4.2.0 barcode=barcode05
TGGTACAGATCGTAAAATTGCGTAAGCAAATATAAAGTATCATTCAGGTTTAATATGTAAAGGTGTATTTAAAGGATCAGCTGGAAAAAAATTTTCCTTTGCTATTCTAAAATGAAAATCAATAAAAAATGATAATATTAAGCAATAAAATATTACTATTAATATTAAAGAAATTAAATCTTTAAATATAAATCTTTTATTAAAATAGATTTTATCTTTTCTTGAATTTAATCCTATTTGGTTAGATGAGCCTTTTCATGAAGAATAGATAAATGAATTATTGATATAGCTAAAATTATTAAAGGTATTAAAAAATGTAAAGAAAAAAATCGATTTAATGTAGGATCATCAGCGGAAAATCTTCCTCAAACTCAAAAAACAATTTTTTTCCCTAAAAATGGAATTGAAGATAAAATATTAGTAATAACTGTTGCTCCCCAAAAAGATATTTGTCCTCAAGGTAAAACATACCCAATAAAAGCGGATCCTATAATTA
+
{MQJHGKL@???@KKMJ{{HIGFOL{MLFKONNLJHLMJKJUSKIM{KKL{K{FMHLOQ{JGJJMHJ{{IP{J{KJIJ{KJ{JIMILKL{{ML{<EE77CF{K{{JL{H{KLOGG{IKPI{LWJJ{J{{{LIKIG[KH{JIMKI{HK{KG{{IMJHIH{JJJGKJL{{ILKLQH{JK{NNIM{LXLJKRLIJFLHJ{MKMHRIPLGHEFDIFBAHEDBCC5E{CDI{MKJL{IK{H{HFHGJJFEEDCD?CA@<C?;DFEFRJH{EHHG{OGMFLEJKHKH{J{FJ{LGJQMFLI{{O{JKJMGGJJJ{GDIHJLQFB:::BCBAGH{{I54445=DDGEG>>>BHEBA)))))579>FLPGKKUH<;<<;>DDCDMIHJHDHHFHH{JKR=01THJKMFOGDEHEEFFEHCDJJ{HFFFEEGECJGIFGJMJ<;3340/:::JKJDEDISDEIKR@@@??BLJJFIGFGEFC1DCCCKFEIABBAAFCFEDEAA@
@bb2c5d2f-04f5-4072-8b47-7f313730e97c runid=3ffb29643267db9bb8aae685166434a5232ac074 sampleid=1_launch read=12637 ch=64 start_time=2024-11-10T20:04:01Z model_version_id=dna_r10.4.1_e8.2_5khz_400bps_sup@v4.2.0 barcode=barcode05
TGGTACCGGTGGCGAAAGATCCGTAAGCAAATATAAAGTATCATTCAGGTTTAATATGTAAAGGTGTATTTAAAGGATCAGCTGGAAAAAAATTTTCCTTTGCTATTCTAAAATGAAAATCAATAAAAAATGATAATATTAAGCAATAAAATATTACTATTAATATTAAAGAAATTAAATCTTTAAATATAAATCTTTTATTAAAATAGATTTTATCTTTTCTTGAATTTAATCCTATTTGGTTAGATGAGCCTTTTTCATGAAGAATAGATAAATGAATTATTGATATAGCTAAAATTATTAAAGGTATTAAAAAATGTAAAAAGAAAAAAATCGATTTAATGTAGGATTATCAACGGAAAATCTTCCTCAAACTCAAAAAACAATTTTTTTCCCTAAAAATGGAATTGAAGATAAAATATTAGTAGTAACTGTTGCTCCCCAAAAAGATATTTGTCCTCAAGGTAAAACATACTCAATAAAAGCGGATCCTATAATTA
+
*'''))+&&'())))),(()(('*.9:??@??><<<=>???=<<<<=><;<<<@@?>>===>>==<;;<<<=>@?@@D>=;<<//....34>>>@?>BBB@<A@?>>>>?>?BC?@??@A@@@?@AAACAA<<<<<=>========>>==??<<<;999:<><<;;;<;;;;;=>A???>=>>??BB>:9777=>>AADD@??<===<;;;;<BA@?>??DCAB==??>A@>><<=>>?@???>=;:::9::99:@EHA===<=::::999999;========>=<;;9:::;<<;<<<:;;<;<:;999;;:==>?=;:9:963245:?@DCB;65556>>=;:9999:::;;<<833334>?<;<;;;:9:;:<?<<;:<;:9::;@@BBA@?>5;:;;==;:::9:988766779;=>=:,,,,,5888898987777330222:9655578::;::9:995522246778777779999885000/0455545556
@77955965-e0b8-403e-8f25-10071d8c79ad runid=3ffb29643267db9bb8aae685166434a5232ac074 sampleid=1_launch read=45855 ch=481 start_time=2024-11-10T20:04:09Z model_version_id=dna_r10.4.1_e8.2_5khz_400bps_sup@v4.2.0 barcode=barcode05
AATTATAGGATCCGCTTTTATTGGGTATGTTTTACCTTTGAGGACAAATATCTTTTTGGGGAGCAACAGTTATTACTAATATTTTATCTTCAATTCCATTTTTAGGGAAAAAAATTGTTTTTTGAGTTTGAGGAAGATTTTCCATTAGATAATCCTACATTAAATCGATTTTTTTCTTTACATTTTTTAATACCTTTAATAATTTTAGCTATATCAATAATTCATTTATCTATTCTTCATGAAAAAGGCTCATCTAACCAAATAGGATTAAATTCAAGAAAAGATAAAATCTATTTTAATAAAAGATTTATATTTAAAGATTTAATTTCTTTAATATTAATAGTAATATTTTATTGCTTAATATTATCATTTTTTATTGATTTTCATTTTAGAATAGCAAAGGAAAATTTTTTTCCAGCTGATCCTTTAAATACACCTTTACATATTAAACCTGAATGATACTTTATATTTGCTTACGCAATTTTACGATCTGTACCAA
+
J{MJJHJIPII{{J{KK{JLNIM{HILNKHISKRQEPFB9;HGNMEGGLH{JGC>HFF{HP{IGIKHMPKKIJKJKKL{{L{KMGKIGII@....-/.----226?>9<>>><<:9999=>BU55555>;=LG{{LHG{MKNUCFGDCDCDNLLKHJRL{NHKH{IO{GG{IT{{>?A6,DE{LKO{{N{KIXKIP{L{{{RKPO{JIIJLKIINMP{MHNILJJTJJ{L{N{GLL{K{QN{PHML{{{GNGH{MJI{OKJLGR{JH{JLMJG{HGTJI_LPNL{K{KHLIIOGI{{HJIH{MMJ{IL{HKLIL{JHR{PMMPOPGPKIKS{JJ{JMNJY{K{MIGIHLKK{IHR{{J{IM{JK{Q{B@?>=:>LDKCDFEKHW{KJGV{LJNKIHHGIIHGFHJHHSLLKI{{??23FSFHEF@LIFIHL{KHEMCBCWNEKNJIJJ{KIHOEDDGEEFHEIFFEGGHF{JKGIFC@@@ABJHEIF>>>=>FCFEFKD
@93cf4e66-fbc2-4a9b-8a03-7ce462bd6e8e runid=3ffb29643267db9bb8aae685166434a5232ac074 sampleid=1_launch read=31109 ch=113 start_time=2024-11-10T20:04:08Z model_version_id=dna_r10.4.1_e8.2_5khz_400bps_sup@v4.2.0 barcode=barcode05
AATTATAGGATCCGCTTTTATTGGGTATGTTTTACCTTGAGGGCAAATATCTTTTCGGGGAGCAACAGTTATTACTAATATTTTATCTTCAATTCCATTTTTAGGGAAAAAAATTGTTTTTTGAGTTTGAGGAAGATTTTCCGTTGATAATCCTACATTAAATCGATTTTTTCTTTTACATTTTAATACCTTTAATAATTTTAGCTATATCAATAATTCATTTATCTATTCTTCATGAAAAAGGCTCATCTAACCAAATAGGATTAAATTCAAGAAAAGATAAAATCTATTTTAATAAAAGATTTATATTTAAAGATTTAATTTCTTTAATATTAATAGTAATATTTTATTGCTTAATATTATCATTTTTTATTGATTTTCATTTTAGAATAGCAAAGGAAAATTTTTTTCCAGCTGATCCTTTAAATACACCTTTACATATTAAACCTGAATGATACTTTATATTTGCTTACGCAATTTTACGATCTGTACCAA
+
65465344467630001/..,---/9888789::;:7955;988899987889:;0665568755555666567788766679<:887799766685667=B<::97=>>?><;<::;<=DG<:98999::4///....452,,0159865567897778799655554;<?<@A>/*=<<;0BC?;99789<:><;:::=?><;;999888888888989:::=;;8666780////088=:97899;<;;::999;::;:;;<;<<;<<;<;;;;<<;::;==?;;;;<?AA>;:::;:99::<<:::;:==:;;<=====>=??@>=<;:;;;<;98888:;;>@?>?<<<;;:;99988989;;>BA@===;<=<AA>>>>?A999766678:<=<<=<==>AHAAA=:98:977779:<::99444446693;;987777977878776667789:::98899::997333337899500002:::9999
@d57138f2-be39-4c18-a752-a1ce6cf24c35 runid=3ffb29643267db9bb8aae685166434a5232ac074 sampleid=1_launch read=16961 ch=38 start_time=2024-11-10T20:04:11Z model_version_id=dna_r10.4.1_e8.2_5khz_400bps_sup@v4.2.0 barcode=barcode05
TTATAGGATCCGCTTTATTGGATATATTACCTTAAGACAATCTGTTTGGGGAGCAACAGTTATTACTAATATTTTATCTTCAATTCCATTTTTAGGGAAAAAAATTGTTTTTTCATTTGAGGAAGATTTTTCCATTAGATAATCCTACATTAAATCGATTTTTTCTTTGCATTTTTTAATACCTTTAATAATTTTAGCTATATCAATAATTCATTTATCTATTCTTCATGAAAAAGGCTCATCTAACCAAATAGGATTAAATTCAAGAAAAGATAAAATCTATTTTAATAAAAGATTTATATTTAAAGATTTAATTTCTTTAATATTAATAGTAATATTTTATTGCTTAATATTATCATTTTTTATTGATTTTCATTTTAGAATAGCAAAGGAAAATTTTTTTCCAGCTGATCCTTTAAATACACCTTTACATATTAAACCTGAATGATACTTTATATTTGCTTACGCAATTTTACATGCTGCCAA
+
CD==97788330//.+&'''',778'(&&&&'(&&''()+))*&&&&&(*****)*.&&&&'*5+***,49???A<<<<<;;CBDDI?>??AK66669={MK{{LL{GJI{M{*)))))02333540//12/.**+,++++/ABCIDFETFEIGDF.....:=>0/.,'(&&'(7<>=AC333.--'>FN{NM{KMKJHGHEB?:9:G{J{S{KK{MJGGEDEDCGCBDGFEEI{{{FHGGJHJM{KJINLQKEEFGEDH{G{K{LKHNKIEGFBCIFH{{LKQ{NLJ{A@ACJK{R{M{JHKIK{{ONJR{NK{{{M{{YH{H{]GEGBACDDCFGKJU{O{KCCE:99:92-)(%&&&);<=;<=CBCDM{500/011989=<=?ACBFHHI{ILNN{T{SNC<<;<10/,,,,,,1>?AECCCCE{GGIHFGGFIKEII.....ECDED;95G;955345>66556;<@D=4*%%$$%&&&&'
@1654aae1-7c12-4ead-b868-060216a572d6 runid=3ffb29643267db9bb8aae685166434a5232ac074 sampleid=1_launch read=22136 ch=285 start_time=2024-11-10T20:04:18Z model_version_id=dna_r10.4.1_e8.2_5khz_400bps_sup@v4.2.0 barcode=barcode05
AATTATAGGATCCGCTTTTATTGGGTATGTTTTACCTTGAGGACAAATATCTTTTTGGGGAGCAACGGTTATTACTAATATTTTATCTTCAATTCCATTTTTAGGGAAAAAAATTGTTTTTTGAGTTTGAGGAAGATTTTCCGTTGATAATCCTACATTAAATCGATTTTTTTCTTTTTTACATTTTTTAATACCTTTAATAATTTTAGCTATATCAATAATTCATTTATCTATTCTTCATGAAAAAGGCTCATCTAACCAAATAGGATTAAATTCAAGAAGATAAAATCTATTTTAATAAAAGATTTATATTTAAAGATTTAATTTCTTTAATATTAATAGTAATATTTTATTGCTTAATATTATCATTTTTTATTGATTTTCATTTTAGAATAGCAAAGGAAAATTTTTTTCCAGCTGATCCTTTAAATACACCTTTACATATTAAACCTGAGTGATACTTTATATTTGCTTACGCAATTTTACGATCTGTACCAA
+
DJLGA??:::>@?----,,,,888BGHNGIOJJ<<-)*77@BCFO{MFL{F@HHNH::::RUIHIFEN@@@@ADEHGGK{J{L{GJ{ILLIGEDENHMMJ{HLP{IGJIJM{{NOKLJ{{{KKIFFL;12KH{LLIJGIKK{<<ENIKJIKIMP{NI{JLSNMJNI{PJK{{{A<7,....BBDFOSI{PIPINO{{{J{GOM{KJ{{HFPIJIFIIHJI{HPJNGGJHHGHHIVOP{MHI{{MOIH{K{{GJ{F{KRHIM{QH{FJNJKFFGDE-,,,,-,,---<AACGDCDJJIRFMGGNMVJ{{JMNIH{JKJGHI{IJ{LK{IJO{MKKGFMGJJHGHHEHHFKK{K{{ECDFDDFG?;;;;LGIH{LII{{MP{G{LPKBAI83444CCFDEJEIIFCHLHL{H{{{GGFIKJ{LRJKIHLU{IJMOGSD//G//FCFEFGFEFIHBBA@@DEDDFHJGFGHEEGLI{FEDBDDCKESKE@?>>?CGFDFED
@a0db20de-25c3-4d5a-afe8-d71383a04f4d runid=3ffb29643267db9bb8aae685166434a5232ac074 sampleid=1_launch read=45590 ch=258 start_time=2024-11-10T20:04:17Z model_version_id=dna_r10.4.1_e8.2_5khz_400bps_sup@v4.2.0 barcode=barcode05
AATTATAGGATCCGCTTGGGTATGTTTTACCTTGAGGACAAATATCTTTTGGGGAGCAACAGTTATTACTAATATTTTATCTTCAATTCCATTTTTAGGGAAAAAAATTGTTTTTTGAGTTTGAGGAAGATTTTCCGTTGATAATCCTACATTAAATCGATTTTTTTCTTTACATTTTTTAATACCTTTAATAATTTTAGCTATATCAATAATTCATTTATCTATTCTTCATGAAAAAGGCTCATCTAACCAAATAGGATTAAATTCAGAGAAGGATAAAATCTATTTTAATAAAAGATTTATATTTAAAGATTTAATTTCTTTAATATTAATAGTAATATTTTATTGCTTAATATTATCATTTTTTATTGATTTTCATTTTAGAATAGCAAAGGAAAATTTTTTTCCAGCTGATCCTTTAAATACACCTTTACATATTAAACCTGAATGATACTTTATATTTGCTTACGCAATTTTACAAGATATCTTACA
+
:8775556589:6.---&'077789:<==<;;:44888:/....../.983654665666767788888877779:<1.9:9:::9887555556B44448>?==::9:;:;:;><98667523<98987766884111236544466889877564++++,5<>@A?<<;9:87563/99876555699:97667:<;877666655565444457787776666789:77765667554566887777667877655667555656-,,++'()**013:8::99:::9988787666898766667854455798899:::997656445.....34778;98876666665566666678;==;::86666::999:=>55543555678989;;<<<=>=>>=66686666568<:=;8543334587999889877577'''''5554567.777776776641111269;;0,,++,--**)(()
@dece2a5a-5950-4275-9e10-2c6f14723a18 runid=3ffb29643267db9bb8aae685166434a5232ac074 sampleid=1_launch read=11489 ch=500 start_time=2024-11-10T20:04:23Z model_version_id=dna_r10.4.1_e8.2_5khz_400bps_sup@v4.2.0 barcode=barcode05
AATTATAGGATCCGCTTTTATTGGGTATGTTTTACCTTGAGGACAAATATCTTTTTGGGGAGCAACAGTTATTACTAATATTTTATCTTCAATTCCATTTTCAGGGAAAAAAATTGTTTTTTCTGAGTTTGAGGAAGATTTTCCGTTGATAATCCTACATTAAATCGATTTTTTTCTTTACATTTTTTAATACCTTTAATAATTTTAGCTATATCAATAATTCATTAATCTATTCTTCATGAAAAAGGCTCATCTAACCAAATAGGATTAAATTCAAGAAAAGATAAAATCTATTTTAATAAAAGATTTATATTTAAAGATTTAATTTCTTTAATATTAATAGTAATATTTTATTGCTTAATATTATCATTTTTTATTGATTTTCATTTTAGAATAGCAAAGGAAAATTTTTTTCCAGCTGATCCTTTAAATACACCTTTACATATTAAACCTGAATGATACTTTATATTTGCTTACGCAATTTTACGATCTGTACCAA
+
NM{{{{{{{{IIOHM{GIDD=<<<<IPJ{HI{{K{KJ{IJRKHHJITHLK{{J{KJGKKN{HIIOHHUQILJ{I{RLXLJ{L{R{H{{{JXGL{IQQ{GJL322225AGDA{NPHCBEA<::-+)(())+,3=>=>><77776?<=>EF{MJQO{MS{M{JMRM{{GE{L{MH{NJA81))4566799:?FHHJFGEHMJKGKH{{LOJRLI{{GRJ{J{OKKT{KIKKN{{SJLKIHJNPJHUO{KSIHIJ{K{NKHGOQIJVJJL{SKKJHLLHLJOMH{PNJIGIOQOSNIMYGJPKJFL{{HLIIL{I{ILS{I{HFFHJLTQ{{N{{LM{IHG{GIGFJEDFDJSQ{K{IIJOHHHKHHDFBCGLKJM{{T{{KLLII{SH{EIKLHLI{IFIFGG{NFG{GG{{HOJKHJ\JRJKHFGML{DBDHGJFIDHFKHKHOFJ{HHHILIFDEEFCBDEDFFEDJEDFEFEHEDCA@@ABEGHGC@??>????@?CB
@3711e4d7-dd0b-4155-928f-e6b1eb8db670 runid=3ffb29643267db9bb8aae685166434a5232ac074 sampleid=1_launch read=41288 ch=497 start_time=2024-11-10T20:04:37Z model_version_id=dna_r10.4.1_e8.2_5khz_400bps_sup@v4.2.0 barcode=barcode05
TGGTACAGATAAGAGTAAAATTGCGTAAGCAAATATAAAGTATCATTCAGGTTTAATATGTAAAGGTGTATTTAAAGGATCAGCTGGAAAAAAATTTTCCTTTGCTATTATTCTAAAATGAAAATCAATAAAAAATGATAATATTAAGCAATAAAATATTACTATTAATATTAAAGAAATTAAATCTTTAAATATAAATCTTCTATTAAAATAGATTTTATCTTTTCTTGAATTTAATCCTATTTGGTTAGATGAGCCTTTTTCATGAAGAATAGATAAATGAATTATTGATATAGCTAAAATTATTAAAGGTATTAAAAAATGTAAAGAAAAAAATCGATTTAATGTAGGATTATCAACGGAAAATCTTCCTCAAACTCAAAAAACAATTTTTTTCCCTAAAAATGGAATTGAAGATAAAATATTAGTAATAACTGTTGCTCCCCAAAAAGATATTTGTCCTCAAGGTAAAACATACCCAATAAAGACAAATGTAACTATAATTA
+
5*((''+)))*)&&'''3467751----/788:98665555555556778766779866656676665445577896654468789999=>?<;99;:8755422=966'''(48;:<<8888::88889:988886544445666666667899:9766666777777766789798879777656678;;97666778899897777888755566<;9888:??;;99887:74433355544476(''((+,,/146=>=887655444333445888776777765553333456,)),)))))7643334567788755556799:::<<;7/////78655554455666541---.0781/'''',67788999766665667;>@@<821(6567:986665666644343779766653333344455554455587877765565666677795555599777633341060010*,)('&&&%%$$%%%(..04
@b4d08a3c-9bba-4a88-9bdc-905c2c3fd3d3 runid=3ffb29643267db9bb8aae685166434a5232ac074 sampleid=1_launch read=26681 ch=261 start_time=2024-11-10T20:04:31Z model_version_id=dna_r10.4.1_e8.2_5khz_400bps_sup@v4.2.0 barcode=barcode05
TGGTACAGATCGTAAAATTGCGTAAGCAAATATAAAGTATCATTCAGGTTTAATATGTAAAGGTGTATTTAAAGGATCAGCTGGAAAAAAATTTTCCTTTGCTATTCTAAAATGAAAATCAATAAAAAATGATAATATTAAGCAATAAAATATTACTATTAATATTAAAGAAATTAAATCTTTAAATATAAATCTTTTATTAAAATAGATTTTATCTTTCTTGAATTTAATCCTATTTGGTTAGATGAGCCTTTTTCATGAAGAATAGATAAATGAATTATTGATATAGCTAAAATTATTAAAGGTATTAAAAAATGTAAAGAAAAAAATCGATTTAATGTAGGATTATCAACGGAAAATCTTCCTCAAACTCAAAAAACAATTTTTTTCCCTAAAAATGGAATTGAAGATAAAATATTAGTAATAACTGTTGCTCCCCAAAAAGATATTTGTCCTCAAGGTAAAACATACCCAATAAAAGCGGATCCTATAATTAG
+
H;;;988885--458CEEG?>==111?@@>>@@>CACEFEDDEG<<<;;BCCDEDDAAACCFFDDCCDFQEHGGFGDEDCDDECGCIN{{{HJJEFHA@A=>DCBFFIE<<<<<ABCDPDAAABBFJJJG@@888CEFIFFLKCCEBCEDCGFFEFEECFHIHDFEHDHDDGGIZHDFFFFFIESIHIECCCBEEGH{I{NFFJIGHCEEDDFFG@@@@,CCBADOGFDCCBCBGDCGFDEGDBBA=<=<=?ADNIHEEBABBBDBA@@@@CCCBBBDDEGIDCDA@@@?AAACGFFEEDFDHCDCCBFCEIEE>?<<<<=>CFHGHGGN>77777DCB??:997:>==22223789:GDDCAAAAAACBBB?=<<<@@>>>>AFFHEI:992?BBAB@>===;<;;;<<>?@ADCA==<:999::<;<<=>>=>=>>:9BBAB?<<<<??=?>?<=<;:::;<==<<;;;<<;<;;<<<<;222229965....-.
@af15b76c-55e4-4982-9073-7eacd0acef76 runid=3ffb29643267db9bb8aae685166434a5232ac074 sampleid=1_launch read=12833 ch=383 start_time=2024-11-10T20:04:30Z model_version_id=dna_r10.4.1_e8.2_5khz_400bps_sup@v4.2.0 barcode=barcode05
TGGTACAGATCGTAAAATTGCGTAAGCAAATATAAAGTATCATTCAGGTTTAATATGTAAAGGTGTATTTAAAGGATCAGCTGGAAAAAAATTTCCTTTGCTATTCTAAAATGAAAATCAATAAAAAATGATAATATTAAGCAATAAAATATTACTATTAATATTAAAGAAATTAAATCTTTAAATATAAATCTTTTACTAAAATAGATTTTATCTTTTTCTTGAATTTAATCCTATTTGGTTAGATGAGCCTTTTCATGAAGAATAGATTAATGAATTATTGATATAGCTAAAATTATTAAAGGTATTAAAAAATGTAAAGAAAAAAATGGATTAAATGTAGGATTATCAACGGAAAATCTTCCTCAAACTCAAAAAACAATTTTTTTCCCTAAAAATGGAATTGAAGATAAAATATTAGTAATAACTGTTGCTCCCCAAAAAGATATTTGTCCTCAAGGTAAAACATACCCAATAAAAGCGGATCCTATAATTA
+
;))))*67665344567783322223999::999:;<<<<;;;:;::88888:98889...99887788988>7;99975557=>?@AB?=<=<=>==A>@==;;::;;;<=:;;<??=<;;999:;;;:::999:;;;::::99:::<<;<<633334;:987889::::::<;999889;;@@><:999:::<=@?=<;;<=><98899@??>==>@=<@@>>>>>?=:98878889;<?@=:986544457=?;:999:;;;;;44498<<<;;;;:::766656666777888888877643334444499:665568;;<=@=;:++++--,0+,0444666676552////1:;99;;;<<<<=<;;::988766789=?CABA?>9:::;=;:9998888866565889877654444466676666688:76:9998767678:99989888778889975444435445557555547:::;::999
@25b8691b-283b-4f61-a46d-b1d339262e69 runid=3ffb29643267db9bb8aae685166434a5232ac074 sampleid=1_launch read=11899 ch=48 start_time=2024-11-10T20:04:31Z model_version_id=dna_r10.4.1_e8.2_5khz_400bps_sup@v4.2.0 barcode=barcode05
TGGTACAGATAGTAAAATTGCGTAAGCAAATATAAAGTATCATTCAGGTTTAATATGTAAAGGTGTATTTAAAGGATCAGCTGGAAAAAAATTTTCCTTTGCTATTCTAAAATGAAAATCAATAAAAAATGATAATATTAAGCAATAAAATATTACTATTAATATTAAAGAAATTAAATCTTTAAATATAAATCTTTTATTAAAATAGATTTTATCTTTTCTTGAATTTAATCCTATTTGGTTAGATGAGCCTTTTTCATGAAGAATAGATAAATGAATTATTGATATAGCTAAAATTATTAAAGGTATTAAAAAATGTAAAGAAAAAAATCGATTTAATGTAGGATTATCAACGGAAAATCTTCCTCAAACTCAAAAAACAATTTTTTTCCCTAAAAATGGAATTGAAGAAAATATTAGTAATAACTGTTGCTCCCCAAAAAGATATTTGTCCTCAAGGTAAAACATACCAATAAAAGCGGATCCTATAATTA
+
@312--..-/''(((<@CHGEGKI{I{EDCDHOI{V{{LK{{H{DCCCDIK{{{{JJKG{H{N{{{N{{{OJK{G{GLI{HKPHFML{{{{{JK@BGGM{KI{NJIM{HBBC{G{J{UH{J{{O{K{M{LKJIK{KP{{KHMMJFFE{VXLGFF=/////FFF{ILEOKQTLMOKR{JKP{O{G{R{KIGGFM{JN{{N{{GFR{FJIIIQ{JI{FGEDK?@97778:{{L{{L{PH{NJNPKL{HFGGHFFJDJ{{><<+++,787/.///@J{FQJH{K{INIHJK{FHM{K{{{{K{JBBQI{THPIJI{R{{KM{<<<<FGFL{{{PHKH{MHJL{{{HFEFBCCCCDBDBDF{{{{DM@?==444445A6566PIKHEFE{I{{{?@7(EKK{YJFFDDF@***'('(()***668>?IGGJ{GMNI{PCCD?=>>>M{GGGJOE::EGHGIEJ{I>>>>EFD@??5599;83*ABBBBDGFGGEEDDA
@69321316-8aaa-4e01-924c-4ddb40070de8 runid=3ffb29643267db9bb8aae685166434a5232ac074 sampleid=1_launch read=170491 ch=490 start_time=2024-11-10T20:04:40Z model_version_id=dna_r10.4.1_e8.2_5khz_400bps_sup@v4.2.0 barcode=barcode05
TGGTACAGATCGTAAAATTGCGTAAGCAAATATAAAGTATCATTCAGGTTTAATATGTAAAGGTGTATTTAAAGGATCAGCTGGAAAAAAATTTTCCTTTGCTATTCTAAAATGAAAATCAATAAAAAATGATAATATTAAGCAATAAAATATTACTATTAATATTAAAGAAATTAAATCTTTAAATATAAATCTTTTATTAAAATAGATTTTATCTTTTCTTGAATTTAATCCTATTTGGTTAGATGAGCCTTTTTCATGAAGAATAGATAAATGAATTATTGATATAGCTAAAATTATTAAAGGTATTAAAAAATGTAAAGAAAAAAATCGATTTAATGTAGGATTATCAACGGAAAATCTTCCTCAAACTCAAAAAACAATTTTTTTCCCTAAAAATGGAATTGAAGATAAAATATTAGTAATAACTGTTGCTCCCCAAAAAGATATTTGTCCTCAAGGTAAAACATACCAAATAAAGCGGATCCTATAATTA
+
FDDFHPIEECDBBBDDKJJFFCBCACECDFEHFLFHIOFGFHDGFEFDBECEFDCBBBCGGFDDEEDFGII{PEFFHFFEFIHAAACFO{FIGIEFKHN{HIPFFGEGHENKHCEEIJIL{GUHEHHHHIEGECDEDDHGDDHCDCEGGAF?JH;;=<>FGFDEFDDDGDEFIHSHIJNCDEKDRHGEECBCDFEIK{KGEEFEEEEDDEHHGGHEJHF{FIFCDLMFFLIEHGDECEFDEEEFIFKDHEDCA?.CAABDBEBAAAAABAAABEDFCCGEFJHDDDBBBAABABCFFHECBBAB@CCDGE@?@AQIDEDABCCDBEGJ{JQD>===>GFGEEDECDEFFI===<<?AABFHFDC@@?@EFEEEECCDDDEBCCBDFEJFG;75,:::BCBB>>>>>DCC@??;;;;7C??00899;??>>;<==32222>;@@AEC@@@@ACCCDBBAAACBB@@@@A66311-.2.1=;.=;;:::=?A@@?>?>
@26809970-9885-4748-a84e-c891bec4be3c runid=3ffb29643267db9bb8aae685166434a5232ac074 sampleid=1_launch read=45643 ch=258 start_time=2024-11-10T20:04:39Z model_version_id=dna_r10.4.1_e8.2_5khz_400bps_sup@v4.2.0 barcode=barcode05
TGGTACAGATCGTAAAATTGCGTAAGCAAATATAAAGTATCATTCAGGTTTAATATGTAAAGGTGTATTTAAAGGATCAGCTGGAAAAAAATTTTCCTTTGCTATTCTAAAATGAAAATCAATAAAAAATGATAATATTAAGCAATAAGATATTACTATTAATATTAAAGAAATTAAATCTTTAAATATAAATCTTTTATTAAAATAGATTTTATCTTTTCTTGAATTTAATCCTATTTGGTTAGATGAGCCTTTTTCATGAAGAATAGATAAATGAATTATTGATATAGCTAAAATTATTAAAGGTATTAAAAAATGTAAAGAAAAAAATCGATTTAATGTAGGATTATCAACGGAAAATCTTCCTCAAACTCAAAAAACAATTTTTTTCCCTAAAAATGGAATTGAAGATAAAATATTAGTAATAACTGTTGCTCCCCAAAAAGATATTTGTCCTCAAGGTAAAACATACCCAATAAAAGCGGATCCTATAATTA
+
77>@BAB?86*****;?=>;967778;:998::99899::;:986566522...----.77;::<:;<;<=<;;;::999:;<=>>AAB@?>>@>A?:;<=@?>;::::;<>?<<<=>>>9999:<:;?>=;9888999:::;;;9777789:;;;::::;;;98999<;::;;==<<;::;<<?>;99888::;<?AA=<;9;;::999:;A@>=<::8593--.89>;;=;;;;;<=>>=<;9781011187<?>?<;::97766666777:::::::;:;988867778999>==;::97776677899;;=;:88778:<212:@@=611112;::999:;<;<;::::30///2>>=>66665<<<<<==<;9:988:;=?ADB@???3>==<<;:888898876666689:::93323255556555568***3,7;:;977778:88888:;<CA?==;898666677777766860///0566433224
@53f8871e-0186-415c-91d4-9d6b7a494aab runid=3ffb29643267db9bb8aae685166434a5232ac074 sampleid=1_launch read=14834 ch=1 start_time=2024-11-10T20:04:36Z model_version_id=dna_r10.4.1_e8.2_5khz_400bps_sup@v4.2.0 barcode=barcode05
TGGTACAGATCGTAAAATTGCGTAAGCAAATATAAAGTATCATTCAGGTTTAATATGTAAAGGTGTATTAAAGGATGAGCTTGAAAAAGATTTCCTTGCTATTCTAAAATGAAAATCAATAAAAAATGATAATATTAAGCAATAAAATATTACTATTAATATTAAAGAAATTAAACTCTAAATATAAATCTTTTATTAAAATAGATTTTTTTATCTTTTCTTGAATTTAATCCTATTGGGTTAGATGAGCCTTTTTCATGAAGAATAGATAAATCAATTATTGATATAGCTAAAATTATTAAAGGTATTAAAAAATGTAAAGAAAAAAATCGATTTAATGTAGGATTATCAACGGAAAATCTTCCTCAAACTCAAAAAACAATTTTTTTCCCTAAAAATGGAATTGAAGATAAAATATTAGTAATAACTGTTGCTCCCCAAAAGGATATTTGTCCTCAAGGTAAAACATACCCAATAAAAGCGGATCCTATAATTA
+
9554555433211225667530000288888876789;91/-((''(*()-'())))))++++.)('''--46:;<74/,+*)&'(+9>:::;9:::::::9:88733443777:<9:998999;;:998767665223:88888::;:99888889::::88889:;::8:774+*))&'')*7((),-,,,-37889::999998+-++///4510715500;;;<:=A@AA>44,,---;<<<3333464////2449:<<;;:::::;<<,,,,-88::<<=<;;;;<>>>=><;;;;;;;9:::-,,+134,)(((:<?@AACB?;66678A@@;:::9::;;;=65533778>><<===>>>?AA???>>>?><::;<AFK{{HED:AA@>?><<;;:::::9999:<<=;::997777799::;<<888865,99887766889::9965433677899999))))(,.179:7844333789999889
@7aa4e3a5-3048-47c7-a92d-3903e0b29599 runid=3ffb29643267db9bb8aae685166434a5232ac074 sampleid=1_launch read=45689 ch=258 start_time=2024-11-10T20:04:49Z model_version_id=dna_r10.4.1_e8.2_5khz_400bps_sup@v4.2.0 barcode=barcode05
AATTATAGGATCCGCTTTTATTGGGTATGTTTTACCTTTGAGGACAAATATCTTTGGGGAGCAACAGTTATTACTAATATTTTATCTTCAATTCCATTTTTAGGGAAAAAAATTGTTTCGTTGAGGAAGATTTTCCGTTGATAATCCTACATTAAATCGATTTTTTTCTTTACATTTAATACCTTTAATAATTTTAGCTATATCAATAATTCATTTATCTATTCTTCATGAAAAAGGCTCATCTAACCAAATAGGATTAAATTCAAGAAAAGATAAAATCTATTTTAATAAAAGATTTATATTTAAAGATTTAATTTCTTTAATATTAATAGTAATATTTTATTGCTTAATATTATCATTTTTTATTGATTTTCATTTTAGAATAGCAAAGGAAAATTTTTTTCCAGCTGATCCTTTAAATACACCTTTACATATTAAACCTGAATGATACTTTATATTTGCTTACGCAATTTTACAATCTTTTGTACCAA
+
J{{ILK98888553465-++,001;AIFP{LIHG{G@=-*+..00++++3540/,(/56CK_JGLGFOIHKM{Q{K{{HNEG{JJEQH===?CIJHRGHM{EGCB:AAEIBBBCC?><(((((+99ADJHFGJDED88>D{IIHLGFE3-''(''''(/334>HHGI?==.()@DCCC{{HIG{HIJ{OJLDHHH{FJFIGGKM{H{FGEEBCFDEJ{HFGOKJ{GIHEGHGFP{IIPHFHHKIPJIONGJK{FEEHGGQKGMJ{NGFIQIGEHCDDGHJEDHFDD@@??@LF?FFFJF\HEFHBFFGECEFEE{EFH{IE::CBBCAABCBBBBCCDEGFFGKHDLBCBACGC??CECHCDFOEGPFGIDHE333333/+))&(8::;@BEFCK>?<:;;=B?<67;CEGDPFHKISJKGHHBBA::>:<AA<;;;;<GEF=>>>>DBA@CBCBCCAACBECB?=::::<BCDB=0/*)+((''('))34
@4682cc99-73b2-48d6-9d59-4cda7c5c84ef runid=3ffb29643267db9bb8aae685166434a5232ac074 sampleid=1_launch read=15315 ch=17 start_time=2024-11-10T20:04:45Z model_version_id=dna_r10.4.1_e8.2_5khz_400bps_sup@v4.2.0 barcode=barcode05
AATTATAGGATCCGCTTTTATTGGGTATGTTTTACCTTGAGGACAAATATCTTTTTGGGGAGCAACAGTTATTACTAATATTTTATCTTCAATTCCATTTTTAGGGAAAAAAATTGTTTTTTGAGTTTGAGGAAGATTTTCCGTTGATAATCCTACATTAAATCGATTTTTTTCTTTACATTTTTTAATACCTTTAATAATTTTAGCTATATCAATAATTCATTTATCTATTCTTCATGAAAAAGGCTCATCTAACCAAATAGGATTAAATTCAAGAAAAGATAAAATCTATTTTAATAAAAGATTTATATTTAAAGATTTAATTTCTTTAATATTAATAGTAATATTTTATTGCTTAATATTATCATTTTTTATTGATTTTCATTTTAGAATAGCAAAGGAAAATTTTTTTCCAGCTGACCCTTTAAATACACCTTTACATATTAAACCTGAATGATACTTTATATTTGCTTACGCAATTTTACGATCTGTACCAA
+
IEJKEEACBCCDB@@@CBFHE{DCDDEEIFFUM8888600ACBE77778@>>>ABEACDBDCCB@A??>??CCCDCCACBAACEGFFRB><<>=>B@567780000=@GJF{{QGDCFFFIP?>==>C??BC@CBAACDCGA<;<<=B@??ABBBB@@?@??><;<==BOL{{C;=>-CCBCBIL{JEBA??@AA?DDA???BEDCAA@@@A???AA??A@>@@??EBA@@@>=?<;<<=?;@@@><<<=>>>?@@ABABB@>>>>>?>>>@@?@@>=>==<;;;>?@>>>=>BCDA?>>>@@?@@BBB?>???CB>>>>ABCAACCFGKDC<;;;;AAA?>>>>@ACEIIEEBAA@?@@?@?@@CDC@611116AAABCEI=<<<<<AAA@?>>>>>?>A@@A=@@@BDDBBB>@AAAA?@@@BDCEEAA@@A?..;./<?=<<<<=<=>>><;::;<<==?<B?>?@@CBBA>;;;;<AADB@;;;:<??>>>>>
@97a543fc-ae31-4d1f-9027-bbdc130bc9ff runid=3ffb29643267db9bb8aae685166434a5232ac074 sampleid=1_launch read=8433 ch=67 start_time=2024-11-10T20:04:52Z model_version_id=dna_r10.4.1_e8.2_5khz_400bps_sup@v4.2.0 barcode=barcode05
TGGTACAGATCGTAAAATTGCGTAAGCAAATATAAAGTATCATTCAGGTTTAATATGTAAAGGTGTATTTAAAGGATCAGCTGGAAAAAAATTTTTCCTTGCTATTCTAAAATGAAAATCAATAAAAAATGATAATATTAAGCAATAAAATATTACTATTAATATTAAAGAAATTAAATCTTTAAATATAAATCTTTTATTAAAATAGATTTTATCTTTTCTTGAATTTAATCCTATTTGGTTAGATGAGCCTTTTTCATGAAGAATAGATAAATGAATTATTGATATAGCTAAAATTATTAAAGGTATTAAAAAATGTAAAGAAAAAAATCGATTTAATGTAGGATTATCAACGGAAAATCTTCCTCAAACTCAAAAAACAATTTTTTTCCCTAAAAATGGAATTGAAGATAAAATATTAGTAATAACTGTTGCTCCCAAAAAGATATTTGTCCTCAAAGTAAAACATACCCAATAAAAGCGGATCCTATAATTA
+
A@@@BCBA><:8899:ABA=<:::::=>=>??@@CB?@A@??A@??@=====@@>?>>888@>=;::;;>??@@?>>=>?>>??>>FGLCA@><F@@/**)*??>?>@@ABCC@@@@BB>===;=4+++,99:9;?>=<<;;<;<<=?ABBAAA>>>>>@@??=<<==?====>A@@A?>?@@@GGB??>==>>?BDIECCA>?@?>==8993-B=<<=E>A>::;<<>==>>==>>@AB?>?><==:9::9<<ACM32222201:966666=@@@?@@@A@A?>>>====>>@@A@@????>>:=:::===?>??><<111;=>?@AEEC2..../8;:11---00:999=;866678CB>>=<;=<=?BBBDCAA@@@><=<=CGGFGA??5??@BED?===<====<;<<<>@AA??:::;;;;;;;===941)(()444?=;<<;====>>=>>@?=<;;;=>=<<<<<=>;<;<=?;66656;=><;9999
@ab78cf06-e7a8-4b2c-83c7-69fe74382d94 runid=3ffb29643267db9bb8aae685166434a5232ac074 sampleid=1_launch read=79733 ch=39 start_time=2024-11-10T20:04:48Z model_version_id=dna_r10.4.1_e8.2_5khz_400bps_sup@v4.2.0 barcode=barcode05
TGGTACAGATCGTAAAATTGCGTAAGCAAATATAAAGTATCGTTCGGTTTGATGTTAGAGGTGTATTTAAAGGATCAGCTGAAAAAAATTTTCCTTTGCTATTCTAAAATGAAAATCAATAAAAAATGATAATCCTAGCAATAAAATATTACTATTAATATTAAAGAAATTAAATCTTTAAATATAAATCTTTTATTAAAATAGATTTTATCTTTCTTGAATTTAATCCTATTTGGTTAGATGAGCCTTTTTCATGAAGAATAGATAAATGGATTATTGATATAGCTAAAATTATTAAAGGTATTAAAAAATGTAAAGAAAAAAATCGATTTAATGTAGGATTATCAACGGAAAATCTTCCTCAAACTCAAAAAACAATTTTTTTCCCTAAAAATGGAATTGAAGATAAAAATGTAGTAATAACTGTTGCTCCCCAAAAAGATATTTGTCCTCAAGGTAAAACATACCCAATAAAAGCGGATCCTATAATTA
+
GNJFTRIJN{PHGHJILHMFFH{JHEFEFFFGHFJMDHA??/..+**()2))))).(()BEIM{LIHMNHI{INIEL><=4)))68HIIKJHJJKQ{HHIQH{{PJ{L{{QIFLMILEFJIGOJHJIIFF766-,,,)**67BCHD>NGGKEJLJMVGJLJLLHJFINKHKI{KFJKMJRPNHMJIFHVLHST{IIGFHIJEH{{MDBE++****'..-.::;<=>HKLKHGJ{JT{{RPIKJPMNLEHIHEDKFHHHKFF{HFOFCIH@OFGT{HLLIIHHMEEELIHJT{JMIJHGLFJEGDGGDFI{K{GGAAAFIOGFM{{{G@@@@AM{HKDBCDBCOHG*****ADHGJLI{43333FEEDGFDFFGFFFEFEHGMN{{I{I7FGHI{JEEDBEDFFDC@@83204<--,,-55<@ABABABBCBCDDCDFFEFCA@@@@BCCFEDDCA@?@@BCBBB@@@@@AAA@??@@?:9888;;<=<<;;;
@e20d5c96-e570-4d59-9f1a-547b9879c800 runid=3ffb29643267db9bb8aae685166434a5232ac074 sampleid=1_launch read=45698 ch=258 start_time=2024-11-10T20:04:54Z model_version_id=dna_r10.4.1_e8.2_5khz_400bps_sup@v4.2.0 barcode=barcode05
AATTATAGGATCCGCTTTTATTGGGTATGTTTTACCTTACAAATATCTTTTTGGGGAGCAACAGTTATTACTAATATTTTATCTTCAATTCCATTTTTAGGGAAAAAAATTGTTTTTTCATTTGAGGAAGATTTTTCCGTTGATAATCCTACATTAAATCGATTTTTTTCTTTACATTTTTTAATACCTTTAATAATTTTAGCTATATCAATAATTCATTTATCTATTCTTCATGAAAAAGGCTCATCTAACCAAATAGGATTAAATTCAAGAAAAGATAAAATCTATTTTAATAAACGATTTATATTTAAAGATTTAATTTCTTTAATATTAATAGTAATCTATTATATACTTAATATTATCATTTTTTATTGATTTTCATTTTAGAATAGCAAAGGAAAATTTTTTTCCAGCTGATCCTTTAAATACACCTTTACATATTAAACCTGAATGATACTTTATATTTGCTTACGCAATTTTACGATCTGTACCAA
+
DEEE55-----**(((****+155:DHJCC=,,,--.20.,'2--::;9>===ACDHHIGGFFGEEDC@>>>BDC{J{{PK{U{{{MN{{L{BADIKHEN{IPK{{{{{{I{GIIR{L5555548975552.../C?=..=EJKMQK{JK{LK{HD{M{JHHJH{{{{`?;9/++:99989EFIKJKHG{{M{{{Q{M{HPMKMJM{K{{{LHKKI{{{L{SKKHB<=<;<=>A?@?>BM{HI{LIIJ{{{K`NLPIMKKMIONIJI:46666:>IO{KOG{LR{ISIH{MLL{JKJNGGGKI{{MIMM{L{{{{F;56K{LKPN{HN{HIF<<<:99:<D6644443/-,--.*+16==;;==>ISX{FDFKK{LFJ><8956/)99::=ABCDDC{I{N{SOL{{{MIB>?B{IHKISJP?:>C@PIEF@77B78<<;;<::@FF{ENHHEMHGEJDD1EHFEGDE{NBCCDCFEDGFCFFEF@A@??>>ED
@9235336e-bbc6-47e7-a618-1957a9b7d888 runid=3ffb29643267db9bb8aae685166434a5232ac074 sampleid=1_launch read=16994 ch=38 start_time=2024-11-10T20:04:58Z model_version_id=dna_r10.4.1_e8.2_5khz_400bps_sup@v4.2.0 barcode=barcode05
AGATTATCAGATCGCTTTTATTGGGTATGTTTTACCTTTTGAGGACAAATATCTTTTTGGGGAGCAACAGTTATTACTAATATTTTATCTTCAATTCCATTTTTCAGGGAAAAAAATTGTTTTTTGAGTTTGAGGAAGATTTTCCGTTGATAATCCTACATTAAATCGATTTTTTTCTTTACATTTTTTTAATACCTTTAATAATTTTAGCTATATCAATAATTCATTTATCTATTCTTCATGAAAAAGGCTCATCTAACCAAATAGGATTAAATTCAAGAAAAGATAAATCTATTTTAATAAAAGATTTATATTTAAAGATTTAATTTCTTTAATATTGATAGTAATATTTTATTGCTTAATATTATCATTTTTTATTGATTTTCATTTTAGAATAGCAAAGGAAAATTTTTTTAGCTGATGCTAAATACACCTTTACATATTAAACCTGAATGATACTTTATATTTGCTTACGCAATTTTACGATATCTACAA
+
7,*)))5(((***(()+.0.05::;<>?>?@?;1/.,)('&(*,-1**)(''&&&&&))@DBCA??==<<<>?ABCDAA@@??@DC@CABBCBCAB@BDEKF{{;:99:ANKMN{{GHGEETL{JE:8773),,,16:?7772.;336;=BBBABBACB@?@@@D@??@@@DLIKNM<6/**-...//EGEEA?>>>@DACA@==>BFDCBB@??@@@??=<<==?BFCBBB??>>>?AB>>>=<?@@>@>>?@A==<<>?>?@>>>=>?@?;;;;11/--*(''(*(%%%%&%$$&&&)*1;>@@>>?@@A@??A@EB>>>>?BDCBCACEF?DB8////0>=<<;;<>?EDDBB@?@?>==<<=>>AACBAEFIDBCAAADDD@<==AEG?>=;;;:;<>@A@@@?@ACIHJI1,**)))))*(()*-,556445225@@@@@AA@?@?>=<<;;<==>>>>@>?@ABBB@<77778@AEB>-,*((&%%%%'
@bee59933-028f-4735-844b-f89d51e26c03 runid=3ffb29643267db9bb8aae685166434a5232ac074 sampleid=1_launch read=11144 ch=206 start_time=2024-11-10T20:05:03Z model_version_id=dna_r10.4.1_e8.2_5khz_400bps_sup@v4.2.0 barcode=barcode05
AATAGGATACCACTTATTGGGTATGTTTTACCTTGAGGACAAATATCTTTGGGGACAACGATTATTACTAATATTTTATCTTCAATTCCATTTTTAGGGAAAAAAATTGTTTTTTGAGTTTGAGGAAGATTTTCCGTTGATAATCCTACATTAAATCGATTTTTTTCTTTACATTTTTAATACCTTTAATAATTTTAGCTATATCAATAATTCATTTATCTATTCTTCATGAAAGAGGCTCATCTAACCAAATAGGATTAAATTCAAGAAAAGATAAAATCTATTTTAATAAAAGATTTATATTTAAAGATTAATTTCTTTAATATTAATAGTAATATTTTATTGCTTAATATTATCATTTTTATTGATTTTCATTTTAGAATAGCAAAGGAAAATTTTTTTCCAGCTGATCCTTTAAATACACCTTTACATATTAAACCTGAATGATACTTTATATTTGCTTACGCAATTTTAGGATCTGTACCAA
+
421/.345*((():=>AGFGO{MILIK{MHH{JMBBFK@?33.-/73/..)2***))/0((((((FCGHI{{FHL{HG{LH{{HKUMT{{JJG{KF8888G{{{{{{OH{IO{O{B@@AALHHKOPK{{GDHFFI=>>GIJLIJVNJWJZGIOIKILI{NLIG{{{MA?==EGHABFGFKGJKJ{{HFIH{{IJOKIHGHJ{IIMKJHHFIHNKK{N{{FHHJHLJFEEGG{D=(AAAAPN{{KJIKIJ{RRIJ{{J{GSIFGI?>>=?B{GKHGFEH{JNHJHF{KRLFHHDEGCDGKEGHGJGFLK{P{<**FCEE{EB(?HJIGOGMNHGIGE[HI{{LGHJH{KHLGNLI{KMRGDCK{F{HKJJP{I{B{I{LLLQKOFGJGKF{{{HHQMOJ{J{K{{ACI{JG{G{HJ{G{HLGIHEGII{M{GGHFGEEGDFHFCCA@AABAEECBCA@@BDEHGBB@A@A???10,,,,--++++,::
@9fd9de3f-5884-4fbf-b1f0-8ea45a84cd86 runid=3ffb29643267db9bb8aae685166434a5232ac074 sampleid=1_launch read=13621 ch=115 start_time=2024-11-10T20:05:01Z model_version_id=dna_r10.4.1_e8.2_5khz_400bps_sup@v4.2.0 barcode=barcode05
AATTATCGGATCCGCTTTTATTGGGTATGTTTTACCTTGAGGACAATCTATTTGGGGAGCAACAGTTATCACTAATATTTTATCTTCGATTCCATTTTTCAGGGAAAAAAATTGTTTTTTGAGTTTGAGGAAGATTTTCCGTTGATAATCCTACATTAAATCGATTTTTTCTTTACATTTTTTAATACCTTTAATAATTTTGGCTCTATCAATAATCATTTCTGTATTTTTCATGAAAAAGGCTCATCTAACCAAATAGGATTAAATTAAGAAAAGATAAAATCTGTTTTAATAAAAGATTTATATTTAAAGATTTAATTTCTTTAATATTAATAGTAATATTTTATTGCTTAATATTATCATTTTTTATTGATTTAGTTAGAATAGCAAAGGAAAATTTTTTTCAAGCTGATCCTTTAAATACACCTTTACATATTAAACCTGAATGATACTTTATATTTGCTTACGCAATTTTACGATCTGTACCAA
+
?CQFI{;;;;::::9HDEIEG;8888<B??====<><755566800**+'%%&&.//1122236GEIELHIDHHFMQML{MIIIE=:00000{FIBFB>/----?E{BB@?:9:::BBFE84000/*1889;{IXHGEBF>>CHIFHM{LGJFNRNL{I{HLDEBEEQ{LGA@?=AEFDDDEIEHRI{JO{{LM{PHF;8/(((('''('((('-.++-/+&&%%%&&*****<CCEEJI{{HKLKKI{HGGJKMKE>====<-.0-0+++*-BABE{LEGHIKMHNKJLJIIGGHMK\QK{K{MKL{LII{I{HC;;@?ECE{MKIJJGPIJJNKGGJ{JLMJ{JKIMHMHPIXNH{HIJQHF{{{{ITQVS{LL=:<;:;@GHDIFFUEISGFHFHHDGGGJP==<@A@BGHIDKHHIJHGIKFE99B99;:::;ABCHFEEDCDABDCCBEFBDBABDBFECB@@?ACDIHKGHBAB44445?>DC
@4e1b33bb-14aa-4d0f-8706-fb753589ebb6 runid=3ffb29643267db9bb8aae685166434a5232ac074 sampleid=1_launch read=49975 ch=263 start_time=2024-11-11T18:10:33Z model_version_id=dna_r10.4.1_e8.2_5khz_400bps_sup@v4.2.0 barcode=barcode05
AATTATAGGATCCGCTTTTATTGGGTATGTTTTACCTGAGGACAAATATCTTTTTGGGGAGCAACAGTTATTACTAATATTTTATCTTCAATTCCATTTTTAGGGAAAAAAATTGTTTTTTGAGTTTGAGGAAGATTTTCCGTTGATAATCCTACATTAAATCGATTTTTTTCTTTACATTTTTTAATACCTTTAATAATTTTAGCTATATCAATAATTCATTTATCTATTCTTCATGAAAAAGGCTCATCTAACCAAATAGGATTAAATTCAAGAAAAGATAAAATCTATTTTAATAAAAGATTTATATTTAAAGATTTAATTTCTTTAATATTAATAGTAATATTTTATTGCTTAATATTATCATTTTTTATTGATTTTCATTTTAGAATAGCAAAGGAAAATTTTTTTCCAGCTGATCCTTTAAATACACCTTTACATATTAAACCTGAATGATACTTTATATTTACTTACGCAATTTTACGATCTGTACCAA
+
LOJJJIMG{{{LF{IGG?>>@JDECFG{JFEHG8878,,-;>DCCDDHHJ{{J{JJJ{KLIFDDI?????AHHIHP{{KIML{HJHXOIIFFNLHIEJL{L5665D{L{{{K{R{HQTJIKCDBFEKHGNRN{{GIJHIQD<<BDC{TMG{HQQ{LKLMK{{I{M{JNJR{\>5321BDDCA443339K{IHKKFGGK{NJ{Q{RJLLKHI{G{JLG{JL{K{JOKQV{KLLKKKH{LOJJJKKKJJLOKPQJO{HJMJLJJR{{KFLJ{{KZ{KHM{{HINNMIN{UIYK]KKKKKHJOOLJLJLIJNMH{H{G{{JO{JJGJ{HK{JKHGPGG{GJGGJ{{{NH{{{IK{L{{JM{{KI{NEE==;<;:==JFNFIFHK95656776433100--/-122B89998DFFDGEGIGE{JKIKPGG{MKLK`MN::J::JKKKJIH{{{LI{{MEFLIFDDDEJTFJ{L{H{HKLEIGGJ{KH{JHHHIGKJGGQK
@9c1df600-abe1-4869-b49c-ed4a1bada864 runid=3ffb29643267db9bb8aae685166434a5232ac074 sampleid=1_launch read=75625 ch=318 start_time=2024-11-11T18:10:56Z model_version_id=dna_r10.4.1_e8.2_5khz_400bps_sup@v4.2.0 barcode=barcode05
AATTATAGGATCCACTTATTGGGTATGTTTTACCTTTGAGGACGATATCTCTTTGGGGAGCAACAGTTATTACTAATATTTTATCTTCAATTCCATTTTTCAGGGAAAAAAATTGTTTTTTGAGTTTGAGGAAGATTTTCCGTTGATAATCCTACATTCAAATCGATTTTTTTCTTACATTTTTAATACCTTTAATAATTTTAGCTATATCAATAATTCATTTATTATTTATTATTCTTAGATGAAAAAGGCTCATCTAACCAAATGGGCTCAATTCAAGAAAAGATAAAATCTATTTTAATAAAAGATTTATATTTTAAAGATTTAATTTCTTTAATATTCTTGATATAGTAATATTTTATTGCTTAATATTATCATTTTTTATTGACCTTCATTTTAGAATAGCAAAGGAAAATTTTTTTCCAGCTGATCCTTTAAATACACCTACATATTAAACCTGAATGATACTTTATATTTCTTTACGCAATTTGCCCGATCTGTACCAA
+
GDGH6/(&&&(()%&'**+???DEGJ{NMJ{FHFB@0*-0/.1,--**+-*)**)<FIGHGEDC++**''*...029ECABBC{FFIJFJcL{HDEHIL{=7552,.<:BB@>>?AAFHGKA@@A@FGMKLHHGJK{JHI{FIKTINJ{IIGKC@=;9+((((05;;<CG{{G964()3517AEEG{H{M{M{H{GIS{{F20113DDBA966669?>,)'''&&+)+*--..438887)((((*0ACRIIFFDECEDLFIIEKHA)('&&&%%&%%%%..)((')/*)*+-))(((++/3,*-*).899::=4444-*34EFFD:56AABAACE@DE??<&%%$$$%%**122CDJKFIKGLHEF=<<=BJGA@AC@;:8:98995/&%%&%%&&'7.9;;;9<<==CDCCCDEHFHHGFEEC==>AAABFGAB=89::;;::0,)**89<;::;A@?@@HGEIEAA@@A89A>?A87877=@?>><<7/+**'&&%%&&&*+9:
@e54fc953-1906-438d-a440-97e93ab499c8 runid=3ffb29643267db9bb8aae685166434a5232ac074 sampleid=1_launch read=37600 ch=494 start_time=2024-11-11T18:10:58Z model_version_id=dna_r10.4.1_e8.2_5khz_400bps_sup@v4.2.0 barcode=barcode05
AATTATAGGATCCGCTTTTATTGGGTATGTTTTACCTTGAGGACAAATATCTTTTTGGGGAGCAACAGGTACTACTAATATTTTATCTTCAATTCCATTTTTAGGGAAAAAAATTGTTTTTTGAGTTTGAGGAAGATTTTCCGTTGATAATCCTACATTAAATCGATTTTTTTCTTTACATTTTTTAATACCTTTAATAATTTTAGCTATATCAATAATTCATTTATCTATTCTTCATGAAAAAGGCTCATCTAACCAAATAGGATTAAATTCAAGAAAAGATAAAATCTATTTTAATAAAAGATTTATATTTAAAGATTTAATTTCTTTAATATTAATAGTAATATTTTATTGCTAATATTATCATTTTTTATTGATTTTCATTTTAGAATAGCAAAGGAAAATTTTTTTCCAGCTGATCCTTTAAATACACCTTTACATATTAAACCTGAATGATACTTTATATTTGCTTACGCAATTTTACGATCTGTACCAA
+
@A@@@A320///0--//.*)(***,=?E@??:*+0002/0:=<=11/..00/1:;65999@@@888(('''&&&&(11:G{{{{M{FGMDA@@BLIHGFEHK@=<704EF{{{EDAABIE@J<;;;=><=BCFIHNA=8:42((*=CGLJPIL{HJIIKHOPHGDCDBER{{{{{F;8:<;::77@@AJGFG{IIDK{DCDCHNGJDDDEEHG{GMFIIFEIGNGIK<;;::>??>>>==@BFKLHDDEGGF{FDEG====<>==>98889B;:99:@BA<EIECCDGHGEEGLK{JMCFEHIJILHRHTFHFLGHFFDGGFI{M{>?>>8:@@GEAAB@?@@AEFFKJ{A8A,,7---677449FEB@:EJDEFE{{O{MXGIJH{NDEEBADCCFJA@9987888=FIGGC==ACBBABADFIIJIFGDEC@@AD@EFFHEDCCCBCCCBA?>>>?=<<<;GDBBCCFHEC@<;;<>CFEE?66656=?@A@B@
@63ae12d2-7f62-4aba-91ea-628da436179c runid=3ffb29643267db9bb8aae685166434a5232ac074 sampleid=1_launch read=37945 ch=461 start_time=2024-11-11T18:11:07Z model_version_id=dna_r10.4.1_e8.2_5khz_400bps_sup@v4.2.0 barcode=barcode05
AATTATAGGATCCGCTTTTATTGGGTATGTCTACCTTGAGGACAAATATGTTTTGGGGAGCAACAGTTATTACTAATATTTTATCTTCAATTCCATTTTTAGGGAAAAAAATTGTTTTTTGAGTTTGAGGAAGATTTTCCGTTGATAATCCTACATTAAATCGATTTTTTTCTTTACATTTTTTAATACCTTTAATAATTTTAGCTATACCAATAATTCATTTATCTATTCTTCATGAAAAAGGCTAATCTAACCAAATAGGATTAAATTCAAGAAAAGATAAATCTTTTTTTAATAAAAGATTTATATTTAAAGATTTAATTTCTTTAATATTAATAGTAATATTTTATTGCTTAATATTATCATTTTTATTGATTTTCATTTTAGAATAGCAAAGGAAAATTTTTTTCCAGCTGATCCTTTAAATACACCTTTACATATTAAACCTGAATGATACTTTATATTTGCTTACGCAATTTTACGATCTGTACCAA
+
5444211113441////1:84432343444((''(.,()-3((10,***&&&')+4766221201665544766854332476432243322234668;=8544479<=:966755657543344655866644445780,,,,-2211122443232233/,---/;?@@>;98+655467:<98543223657533346:95553222222222120010++,())))))1'&'***7887544-----4346567543/////1223111/3466432-,,*.....13545533332323464322347977544347787889987655555421111244798674444444333323223599855434559:8888:94432223//0363346778663335346875544455544331221237145655544444555554545561,+1***-.//10/.011366543000027655544
@2ff93ad1-1117-4f58-9114-ec92dd138505 runid=3ffb29643267db9bb8aae685166434a5232ac074 sampleid=1_launch read=167631 ch=239 start_time=2024-11-11T18:11:09Z model_version_id=dna_r10.4.1_e8.2_5khz_400bps_sup@v4.2.0 barcode=barcode05
AATTATAGGATCCGCTTTTATTGGGTATGTTTTACCTTGAGGACAATATCTTTTTGGGGAGCAACAGTTATTACTAATATTTTATCTTCAATTCCATTTTTAGGGAAAAAATTGTTTTTTCGTTCGAGGAAGATTTCCGTTGATAATCCTACATTAAATCGATTTTTTTCTTTACATTTTTTAATACCTTTAATAATTTTAGCTATATCAATAATTCATTTATCTATTCTTCATGAAAAAGGCTCATCTAACCAAATAGGATTAAATTCAAGAAAAGATAAAATCTATTTTAATAAAAGATTTATATTTAAAGATTTAATTTCTTTAATATTAATAGTAATATTTTATTGCTTAATATTATCATTTTTTATTGATTTTCATTTTAGAATAGCAAAGGAAAATTTTTTTCCAGCTGATCCTTTAAATACACCTTTACATATTAAACCTGAATGATACTTTATATTTGCTTACGCAATTTTACGATCTGTACCAA
+
666@BAABDI{J{DFEA0../111<BDGIFVHJHPDE?2110,,,/,,.///4441122CDBBBBBBCEFGEFFGGFEDHDLFGIGJIGJIIMFFFJRJQHCDCAAHZH{O{I76=<;>@*))))-7<<@@:::97+:77;>EECCDDGGFCCCCBAA8@?@@@BNH{JFKGA;=CDCBCEGDCABCBCEGEGEA@?AACDCBA@?>>;;;;@>>>><ABA@A33211220...23677A@BA@AAABA@A@@@@@??>>?@BB....-10//18869??>BBBBBA@ABCCB>===?>>=>@A@B>>>=>A>>>?@CBABCCDDED@???>AAAB@==<<=?@CFFCBA@@?>==<<<==???AACEJDBDBBDCEGHDDDCDEB??=<<<=?@BCCAA>@ACFHHHGA45>?==<<<=@BCA?=<===;--3--<>=====?>>?>=;:::;<>>???B@>>>??><;97888:=?CA?8874433333?>
@eaa296a6-7e89-440b-bd49-f066e1dffc2f runid=3ffb29643267db9bb8aae685166434a5232ac074 sampleid=1_launch read=44152 ch=253 start_time=2024-11-11T18:11:29Z model_version_id=dna_r10.4.1_e8.2_5khz_400bps_sup@v4.2.0 barcode=barcode05
TGGTACAGATCGTAAAATTGCGTAAGCAAATATAAAGTATCATTCAGGTTTAATATGTAAAGGTGTATTTAAAGGATCAGCTGGAAAAAAATTTCCCTTTGCTATTCTAAAATGAAAATCAATAAAAAATGATAATATTAAGCAATAAAATATTACTATTAATATTAAAGAAATTAAATCTTTAAATATAAATCTTTTATTAAAATAGATTTTATCTTTTCTTGAATTTAATCCTATTTGGTTAGATGAGCCTTTTTCATGAAGAATAGATAAATGAATTATTGATATAGCTAAAATTATTAAAGGTATTAAAAAATGTAAAGAAAAAAATCGATTTAATGTAGGATTATCAACGGAAAATCTTCCTCAAACTCAAAAAACAATTTTTTTCCCTAAAAATGGAATTGAAGATAAAATATTAGTAATAACTGTTGCTCCCCAAAAAGATATTTGTCCTAAGAGGTAAAACATACCCAATAAAAGCGGATCCTATAATTA
+
FA@AAAIHHGGIHEHIM{OIJHFAABK{{{{{IF{GOHMGII{G{{SHV{KJR{K{QM===MLKMJJR{KML{TMHKKIIHNNMKKMPO{KF><)-2))8,,DGFKFEIFGNGIOHK{QRHMHIHKH{{LH{{{EGGGFIRGJ{IEHF{{{JKHKGHHGKHIFJGNIBGKN{IJIKJ{{GEFEEML{NKGHGIGMKM{LKJFEKJEFHGGKJ{GOFK{FI@DG<=?@?HEM{JKKLGIGGFIKHJFMOFD>;;<>@@<<<(''(-////0<>DFEIKIEKIHGGHJGKFGDFFFGIKQGDGSHIEKEFHHGEMHGHFHGFGFFHLGIL{{HD@@@AANIGIHEIDEGCA@?CBAABBFHIJKHFE?>;<=?:::88<<GJFFECINIK{{{ND;IHKHIGBAAABABBDB@@@@AEEDBAA?>>=>>?@@AABDBC@=:/)?ABCAA@???@ACFC=*)(((**;;;;?AA???@9=======;7765689<;:9999
@872cc5d2-f194-4002-862b-72d5dec318fc runid=3ffb29643267db9bb8aae685166434a5232ac074 sampleid=1_launch read=462089 ch=136 start_time=2024-11-11T18:11:40Z model_version_id=dna_r10.4.1_e8.2_5khz_400bps_sup@v4.2.0 barcode=barcode05
AATTATAGGAGACTGGCTTCTTGGGTATGTTTTACCTTGAGGACAAATATCTTTTTGGGGAGCAACAGTTATTACTAATATTTTATCTTCAATCCCATTTTTAGGGAAAAAAATTGTTTTTTGAGTTTGAGGAAGACTTCCGTTGATAATCCTACATTAAATCGATTTTTTTCTTTACATTTTTTAATACCTTTAATAATTTTAGCTATATGATAATTGATTATTTATTCTTCATGAAAAAGGCTCATCTAACCAAATAGATTGATTAAGAAAAGATAAAATCTATTTTAATAAAAGATTTATATTTAAAGATTTAATTTCTTTAATATTAATAGTAATATTTTTATTGCTAATATTATCATTTTTATTGATTTTCATTTAGAATAGCAAAGGAAAATTTTTTTCCCAGCTGATCCTTTAAATACACTTTTACATATTAAACCTGAATGATACTTTATATTTGCTTACGCAATTTTACGATCTGTACCAA
+
788:00+(&&&%%&&&'((&&&&')2577::;;99996''00/02:63(''*'''))///864322334556:988766777::58664334687778:9=?:99737@;<>>==;:<::<;310000...-*+.-)((((-..--,,065567888988886////0;=?@2/.,')3556;@A>;8755567,:766669=;;::981-*))')))()))%'-++,-77943333367;:85557999998855741****)(((((&&(24-662333510+*'&&'((67799889::;:99879977778;9::;78998987777665445568::=@@432/./)()44434478:;<<;9::999:<7766:'(()0102022.9447429889:::;.();<9888689552311367++*/*1:999888878988876888796.+.4456556;:96666893.++***)*+002266
@c74e1743-c770-4ac5-bc90-04f4813a10c7 runid=3ffb29643267db9bb8aae685166434a5232ac074 sampleid=1_launch read=45931 ch=376 start_time=2024-11-11T18:12:05Z model_version_id=dna_r10.4.1_e8.2_5khz_400bps_sup@v4.2.0 barcode=barcode05
TGGTACAGATCGTAAAATTGCGTAAGCAAATATAAAGTATCATTCAGGTTTAATATGTAAAGGTGTATTTAAAGGATCAGCTGGAAAAAAATTTTCCTTTGCTATTCTAAAATGAAAATCAATAAAAAATGATAATATTAAGCAATAAAATATTACTATTAATATTAAAGAAATTAAATCTTTAAATATAAATCTTTTATTAAAATAGATTTTATCTTTTCTTGAATTTAATCCTATTTGGTTAGATGAGCCTTTTTCATGAAGAATAGATAAATGAATTATTGATATAGCTAAGATTATTAAAGGTATTAAAAAATGTAAAGAAAAAAATCGATTTAATGTAGGATTATCAACGGAAAATCTTCCTCAAACTCAAAAAACAATTTTTTTTCCCTAAAAATGGAATTGAAGATAAAATATTAGTAATAACTGTTGCTCCCCAAAAAGATATTTGTCCTCAAGGTAAAACATACCCAATAAAAGCGGATCCTATAATTA
+
I55556FLH{JNJQLQL{{JLL{JQKNGGED94200110,***./::<BN{NLOK{J{{MIQSLOIN{L{MO{IKHIDGFTIFA>?BDI{IFDE:98446)BBAAADDFFJMIGHDGGHBDBAACDF{{XJHGFEFEIG@?CBABBBCHNFHNE>>AABDCCDAA@>>?CECEACEKJHEFEEF{K{{GDCD>FECDCEEKH{JOHORIIEEHCH33338176346?@EFF{SJNKDDCDCIKKHO{`IY{MUN{{{JNK{JKLNK`LOLHLJN{MHKIIPN{O{GOGM{JMK{KORUM{{LKP\NILI{FG{M{{{L{KKKJH{B{{{{PICCCDFKJKHIDEGDE{L{JGGFIOKON{{IG....-1123:CB>BC{T{{HFHHOS{{JG@=7???EGK<9:988110*''&&&2?ABBDDHH{LJSL{KHNKJG@>=-)<<<JJL{I{K{HKOMC?@A@@HBAACCDG@BCF@B{JUJRQLJFFFGGGJOHGEGH
@2537334f-3acc-4816-9a4c-28d318481091 runid=3ffb29643267db9bb8aae685166434a5232ac074 sampleid=1_launch read=55185 ch=335 start_time=2024-11-11T18:12:09Z model_version_id=dna_r10.4.1_e8.2_5khz_400bps_sup@v4.2.0 barcode=barcode05
AATTATAGGATCCGCTTTTACTGGGTATGTTTTACCTTGAGGACAAATATCTTTTTGGGGAGCAACAGTTATTACTAATATTTTATCTTCAATTCCATTTTTAGGGAAAAAAATTGTTTTTTGAGTTTGAGGAAGATTTTCCGTTGATAATCCTACATTAAATCGATTTTTTTCTTTACATTTTAATACCTTTAATAATTTTAGCTATATCAATAATTCATTTATCTATTCTTCATGAAAAAGGTTCATCTAACCAAATAGGATTAAATTCAAGAAAAGATAAAATCTATTTTAATAAAAGATTTATATTTAAAGATTTAATTTCTTTAATATTAATAGTAATATTTTATTGCTTAATATTATCATTTTTTTATTGATTTTCATTTTAGAATAGCAAAGGAAAATTTTTTTCCAGCTGATCCTTTAAATACACCTTTACATATTAAACCTAAATGATACTTTATATTTGCTTACGCAATTTTACGATCTGTACCAA
+
KOQJJO{JOG{KKGFJEGMI+))))HKJIHP{{LJGG{>?HHCG;:75577787777>DCEUIEEHIGL{PNKKL{LOMO{IPT{IM{K{{IHNP{KLMQM{GEMIENGOL{IKLJMML{{{MHIINIOFEHNLH{{L{JE{FEJLK{M{TI{{{{QHKJNME1...13?DGF?>A?7@GG=-GGFDEHIKI{H{GL{IFEIHFMGFIDBCABBAFQ{G{KUGJ{H{NK{{J{KMILMIFJ{{LHHILK{{K{HFKGSHN{J{IHLJMPJb[KMHINKJIKJJNHIIJLGEFFE@@?@FIFRM{{JKNHL{HJNI{HJ{FLKHLGKI{KI{JHNPKNHJPFJIFGIHIMJJKIKMKIFJMIH{HFEEFQH{KJLJJEDFHIKHC@@H:767?<<>==>GNHFJGFJKK{{{{NEII{JFKH{{KHJKSHI{EFEED{EHHLKEIHJOGHM00000IECECCCHGFFH{HLIFCDCCCDGGKC98////00001256
@2ac44aba-7698-4e78-9fdd-d8866033a31a runid=3ffb29643267db9bb8aae685166434a5232ac074 sampleid=1_launch read=51579 ch=248 start_time=2024-11-11T18:12:08Z model_version_id=dna_r10.4.1_e8.2_5khz_400bps_sup@v4.2.0 barcode=barcode05
AATTATAGGATCCGCTTTTATTGGGTATGTTTTACCTTGAGGACAAATATCTTTTTGGGGAGCAACAGTTATTACTAATATTTTATCTTCAATTCCATTTTTAGGGAAAAAAATTGTTTTTTGAGTTTGAGGAAGATTTTCCGTTGATAATCCTACATTAAATCGATTTTTTTCTTACATTTTTTAATACCTTTAATAATTTTAGCTATTCAATAATTCATTTATCTATTCTTCATGAAAAAGGCTCATCTAACCAAATAGGATTAATTCAAGAAAAGATAAAATCTATTTTAATGAGAAAAGATTTATATTTAAAGATTTAATTTCTTTAATATTAATAGTAATATTTTATTGCTTAATATTATCATTTTTTATTGATTTTCATTTTCAGAATAGCAAAGGAAAATTTTTTTCCAGCTGATCCTTTAAATACACCTTTACATATTAAACCTGAATGATACTTTATATTTGCTTACGCAATTTTTCGATCTGTACCAA
+
///AAB22222BD>>?>4-+***+1:@BBBCNE43333/0::;@.---132226867DDCDFCAA@@@ABBD<01@@ACDCELFBGEGE>====@D=<>@AD@@@=>AIIR{{{JDCEFDEF65556B@BBC>AEDCCC<9B9::;CIDBBABBAACBEECCA@>>??@KH{J4//))8889:=FGIB>=<<<?<=GCBCAC43322;=('''*:>??ADFDEEEEDCBCCDDG????>BBCBCABBCBCA@@@@@@B@@CBDEFB@**?>=>>=>?>:::;=?@@@@AAEHEA>5555677;@ABA@BAAAA@AA@@@=<6767C;;;846:9@?5/++7888=@AAEDDDD@=<98889;;=>??@@BFOECBA@?@@@GDCE?@;00/.,2224557?@@?A;>>==@@AAD@??@>>?@;8776DB?<:999:=@ACA@8771223?B444437772//.+<;;<==>?@=:66667<@D3*&&&,1,,,--88
@3c8ca142-60df-47f9-8b7b-eaa289c7280b runid=3ffb29643267db9bb8aae685166434a5232ac074 sampleid=1_launch read=44123 ch=394 start_time=2024-11-11T18:12:13Z model_version_id=dna_r10.4.1_e8.2_5khz_400bps_sup@v4.2.0 barcode=barcode05
AATTATAGGATCCGCTTTTATTGGGTATGTTTTACCTTGAGGACAAATATCTTTGGGAGCAACAGTTATTACTAATATTTTATCTTCAATTCCATTTTTAGGGAAAAAAATCGTTTTTGAGTTTGAGGAAGATTTTCCGTTGATAATCCTACATTAAATCGATTTTTTTCTTTACATTTTTTAATACCTTTAATAATTTTAGCTATATCAATAATTCATTTATCTATTTTTCATGAAAAAGGCTCATCTAACCAAATAGGATTAAATTCAAGAAAAGATAAAATCTATTTTAATAAAAGATTTATATTTAAAGATTTAATTTCTTTAATATTAATAGTAATATTTTATTGCTAATATTGTATAGTTTATTGATTTCATTTTAGAATAGCAAAGGAAAATTTTTTTCCAGCTGATCCTTAAATACACCTTTACATATTAAACCTGAATGATACTGTTATATTTGCTTACGCAATTTTACAATCTGCCGA
+
:;:976666988733334><:99889899:<=?>>>>?<:9888333379/-+,*66+33244666778998999:99:<?=:989::988789:;>@F8887:?CBCB@=76666;6....0312><<;::;;<4:7//0138867788998778799744456?BDBB>><23775988@=<755541-,766778<>=;:9765556778889999:::<55544(&&&'03445575445778934333446443233345546444555687554577711,+*+,-/1100111344643333576444457788:89::996544556111/17788:;998103('')&&%%%%&'((2477656651543.156442111123566799:9951---/./66--,++,,,-/6522111452111*()**+223332210000*%$$$%+-/1-.5953/////144+)&&'$%##%%%
@7914df9d-30f6-46ac-aa28-ea3cfcaf9f35 runid=3ffb29643267db9bb8aae685166434a5232ac074 sampleid=1_launch read=49914 ch=467 start_time=2024-11-11T18:12:29Z model_version_id=dna_r10.4.1_e8.2_5khz_400bps_sup@v4.2.0 barcode=barcode05
TGGTACAGATCGTAAAATTGCGTAAGCAAATATAAAGTATCATTCAGGTTTAATATGTAAAGGTGTATTTAAAGGATCAGCTGGAAAAAGATTTATTGCTATTCTAAAAATGAAAATGGATGAAAAATGATAATATTAAGCAATAAAATATTACTATTAATCTAAAGAAATTAATTCTTTAGAATATTAAATATTTTATTAAAATAGATTTTATCTTTTCTTGAATTAATCCTATTTGGTTAGATGGGCCTTTTTAGTAGAAGAATAGATAAATCAATTATTGATATAGCTAAAATTAAAGGTATTAAAAAATGTAAAGAAAAAATCGATTTAATGTAGGATTATCAACGGAAAATCTTCCTCAAACTCAAAAAAACAATTTTTTTACCTAAAAATGGAATTGAAGATAAAATATAGTAATAACTATTATTTACCAAAAAGATATTTGTCCTCAAGGTAAAACATACCAAATAAAGCAGATCCTGTTAGAATTA
+
5,*,,,---.4000079<D>=;==>>DBA978978877888=>>7664344466'&&''((*16..(((:56>@DCC@@??@A;;89:=B(((*))*'(.../-,*+,9=>9666;6++**))))):;=>>:9888>7445;;;;<<A>?@?>==>>>=;;*****278?=B@>8777750,()((52**=9:<<<>ABA??@?>?>=>>?/*A?==>@777342//''>////1854477/..../=>><;;>E81104466<74324588;7/////9<<;<>>?8534+**--0-146>=888339:@C>84333268:<===522225=>A=<111//155'''''7789?A765446000//161010552'&&&&)../4.--+*45=>?97678888944322632))%%%&'''())+,,)))*()*++23;<=;;:;;88;;;)))))-//22243000)))%'/2)5/..-/180/*'&&**+2
@6318afb7-fbb4-4fd1-9eee-d1f11d5b31c8 runid=3ffb29643267db9bb8aae685166434a5232ac074 sampleid=1_launch read=113308 ch=419 start_time=2024-11-11T18:12:47Z model_version_id=dna_r10.4.1_e8.2_5khz_400bps_sup@v4.2.0 barcode=barcode05
TGGTACAGATCGTAAAATTGCGTAAGCAAATATAAAGTATCATTCAGGTTTAATATGTAAAGGTGTATTTAAAGGATCAGCTGGAAAAAAATTTTCCTTTGCTATTCTAAAATGAAAATCAATAAAAAATGATAATATTAAGCAATAAAATATTACTATTAATATTAAAGAAATTAAATCTTTAAATATAAATCTTTTATTAAAATAGATTTTATCTTTTCTTGAATTTAATCCTATTTGGTTAGATGAGCCTTTTTCATGAAGAATAGATAAATGAATTATTGATATAGCTAAAATTATTAAAGGTATTAAAAAATGTAAAGAAAAAATCGATTTAATGTAGGATTATCAACGGAAAATCTTCCTCAAACTCAAAAAACAATTTTTTTCCCTAAAAATGGAATTGAAGATAAAATATTAGTAATAACTGTTGCTCCCCAAAAAGATATTTGTCCTCAAGGTAAAACATACCCAATAAAAGCGGATCCTATAATTA
+
{ILJPLI{{{JK{M{{MI{I{PK{JPJIVH{LLMKGHOOGJT{HI{{GIJ{IU{I{M{K{N{KKKXLJ{KPN{GI{HJPJGKHHLLKJK{H{EAAA:22<AHGLRIILKKKJPJ{IJVIJ{{GKNJ{{{IKEKOHIHEEEIGIJHJOH{M{MIIQKJIMH{INGOJNLHJMQM{J{{MSLJ{H{{LIKOIGKJLKM{KRROJK{IGKKOGE{FDL?DA@IFIA33333HHILIKNIHM{JJSJJQ{{KIJ{{R]{{KKNX>>>==?{GGEFF{LFGOOH{LIKJM{ILI{HGKGHL{NNPL{{OIJJQHJGGNJ{{{LK;;<GFJHLK{{D<;;;=MOOHGK{IQIIJKN{JIHIGGRUHLKED@@656669EA@ABJ{HFIJHK{{{{G{B57JFHJIEEGGIIE{JEFFFGLJ{IGKIHKEGHGJEMGKJLS{EIE5,BCFKSHFGGJKFJJL{IJIHEEHGGIHIFGHRA;CIEJLGGOBB@?@ACDBAAAAD
@29faca26-3eb3-4077-94e7-1cc556ca9210 runid=3ffb29643267db9bb8aae685166434a5232ac074 sampleid=1_launch read=100533 ch=354 start_time=2024-11-11T18:12:36Z model_version_id=dna_r10.4.1_e8.2_5khz_400bps_sup@v4.2.0 barcode=barcode05
TGGTACAGATCGTAAAATTGCGTAAGCAAATATAAAGTATCATTCAGGTTTAATATGTAAAGGTGTATTTAAAGGATCAGCTGGAAAAAAATTTCCTTTTGCTATTCTAAAATGAAAATCAATAAAAAATGATAATATTAAGCAATAAAATATTACTATTAATATTAAAGAAATTAAATCTTTAAATATAAATCTTTTATTAAAATAGATTTTATCTTTTCTTGAATTTAATCCTATTTGGTTAGATGAGCCTTTTTCATGAAGAATAGATAAATGAATTATTGATATAGCTAAAATTATTAAAGGTATTAAAAAATGTAAAGAAAAAAATCGATTTAATGTAGGATTATCAACGGAAAATCTTCCTCAAACTCAAAAAACAATTTTTTTCCCTAAAAATGGAATTGAAGATAAAATATTAGTAATAACTGTTGCTCCCCCAAAAAGATATTTGTCCTCAAGGTAAAACATACCCAATAAAAGCGGATCCTATAATTA
+
UIOTJSON{{JFILWUKKIHHJQ{RGIMIIH{{MLNLJJPNJIMHGFJPINQJKKTLMM{J{K{IHJI{{I{LL{J{{HQJIQHIFHL{{{HGH<?::@D4INK{JMFOJGK{IHHIKOL{MKJ{PTR{IIEPI{MP{FKNINFMEHJ{LIR{OKH{LKHGGVLOY{{{KHKJ{KHJ{IM{E<89IIKMFFHHWK{L{JHJFEKGBKLHNGH{KHIKGGH<RIGSFH{{H{OIMHK{RIGGEHEBDD@@CCCWFHCBBHHHGLOLJIKHIKGIOCKGJIHP{{KOFMKKIPIPHLI{NLIJ{GKHKGKMHPJSL{{MOGJIHHI@DL{{{J****331:22@CGFGGLSGC43333>>CNLLEGDEGEPF{IHLLHGI{{{HEEI{I{{{HF:/DEI>??>>ACFDEIJQIIEEEK@HEFHHGJMFFOJNGK{JEF??>=;<GGJ{IF{IGHGJFLJKCBBDDC@@@@KLGFFHHFFHHIJFEFCCAA@BDECBA@@A
@0622e915-e97f-4382-9d26-409036836aa4 runid=3ffb29643267db9bb8aae685166434a5232ac074 sampleid=1_launch read=44210 ch=253 start_time=2024-11-11T18:12:42Z model_version_id=dna_r10.4.1_e8.2_5khz_400bps_sup@v4.2.0 barcode=barcode05
AATTATAGGATCCGCTTTTATTGGGTATGTTTTACCTTAGAGGACAAATATCTTTTTGGGGAGCAACAGTTATTACTAATATTTTATCTTCAATTCCATTTTTAGGGAAAAAAATTGTTTTTTGAGTTTGAGGAAGATTTTCCGTTTGAGATAATCCTACATTAAATCGATTTTTTTCTTTACATTTTTTAATACCTTTAATAATTTTAGCTATATCAATAATTCATTTATCTATTCTTCATGAAAAAGGCTCATCTAACCAAATCAGATTAGATTACAAAGATAAAATCTATTTTAATAAAAGATTTATATTTAAAGATTTAATTTCTTTAATATTAATAGTAATATTTTATTGCTTAATATTATCATTTTTTATTGATTTTCATTTTAGAATAGCAAAGGAAAATTTTTTTCCAGCTGATCCTTTAAATACACCTTTACATATTAAACCTGAATGATACTTTATATTTGCTTACGCAATTTTACCCAAGTATGTACCAA
+
>=;;99966688655668C@=>=<=<<=>>==:.,,,.-,.//4@AAA@>?>>?ADGDC@>>;:98888899;<<;;:77777;?@><<<===<<;==??DHF;;;;=FIGMIHCEB::::F>110002)8;:;=>=<<<<45++3-+,,+.023032136;==;<<<99979AIII742/,.7742:BD===<====?>A><;;<@DCBA?>=<<<<======>===>=?>>===;;:98:2258:?>====<====>?>??A>3222229665621-,*(2889=>><<<<<>??=;;;;<<<<<??A>=<<<>>;;;<<=<>=?>@@A>=<;;;<<<;:9989:<=BEC@?<;;:89:<>=<;<;;<=>D@>;;;;<?@DA?>==743339999:::;<<=@=@@BDGGGCB;;;<<;<<=>AC?CE?><854(),)+99;::;:;;<=<<;;:;;;;<<<==<;;;<>??><9999:>@A=51)&&&&&&&&&4578
@25acd407-38bb-442c-aef7-87d9d64ea517 runid=3ffb29643267db9bb8aae685166434a5232ac074 sampleid=1_launch read=148249 ch=39 start_time=2024-11-11T18:12:37Z model_version_id=dna_r10.4.1_e8.2_5khz_400bps_sup@v4.2.0 barcode=barcode05
AATTATAGGATCCGCTTTTATTGGGTATGTTTTACCTGAGGACAAATATCTTTTTGGGGAGCAACAGTTATTACTAATATTTTATCTTCAATTCCATTTTTAGGGAAAAAAATTGTTTTTTGAGTTTGAGGAAACTTAGTTGATAATCCTACATTAACTGGATTTTTTTCTTTACATTTTAAGTGCTAATAATTTTAGCTATATCAATAATTCATTTATCTATTCTTAGTGAAAAAGGCTCATGTTTAGCCAAATAGGATTAAATTCAAGAAAAGATAAAATCTATTTTAATAAAAGATTTATATTTAAAGATTTAATTTCTTTAATATTAATAGTAATATTTTATTGCTTAATGTATCATTTTATAGATTTTGATTTAAAATAGCAAAGGAAAATTTTTTCCAGCTGATCCTTTAAATACACCTTTACATATTCAAACCTGAATGATACTTTATATTTGCTTCTCACAATTATTAATATACCAA
+
?A>?<:..--/,.,,,33=9==<<<=>>>?@@?851-+,146;<<==>?ACBDEA////>=<::;;;<=<=?>=>><===>BDC?===<;;:;;<=>?CFEB?>=7;CFKGFBDCAABCET31102-))))//(''&%%%%%2778@@@A>>>>=78(&%%%&&*457:0//0,::9525.)'$$$$$&'))+''3/:;<;<;:51110166:>>@@BD87888??:(((''(*003-&&$%%&&))''))))15777679:9:;=-----/0//15444747766688<>???>?>?@?CCCCBBA>AA>>=>??@?=>;<<<1=<==<;:;10001733335620*)((()1))))&'''')(/------+'(''()))*,))(&&&&'*+,00:578744017??>??>??;89<<;<<;52260-**'''&&'))+9889989::;==>9??>=?>===21101++)*))*((-//../..
@6b83fcc7-f682-47dd-9854-232e28068f53 runid=3ffb29643267db9bb8aae685166434a5232ac074 sampleid=1_launch read=48166 ch=367 start_time=2024-11-11T18:13:01Z model_version_id=dna_r10.4.1_e8.2_5khz_400bps_sup@v4.2.0 barcode=barcode05
TGGTACAGATCGTAAAATTGCGTAAGCAAATATAAAGTATCATTCAGGTTTAATATGTAAAGGTGTATTTAAAGGATCAGCTGGAAAAAAATTTTCCTTTGCTATTCTAAAATGAAAATCAATAAAAAATGATAATATTAAGCAATAAAATATTACTATTAATATTAAAGAAATTAAATCTTTAAATATAAATCTTTTATTAAAATAGATTTTATCTCTTCTTGAATTTAATCCTATTTGGTTAGATGAGCCTTTTTCTCATGAAGAATAGATAAATGAATTATTGATATAGCTAAAATTATTAAAGGTATCAAAAAATGTAAAGAAAAAAATCGATTTAATGTAGGATTATCAACGGAAAATCTTCCTCAAACTCAAAAAACAATTTTTTTCCCTAAAAATGGAATTGAAGATAAAATATTAGTAATAACTGTTGCCTCCCCAAAAAGATATTTGTCCTCAAGGTAAAACATACCCAATAAAAGCGGATCCTATAATTA
+
JHL{{SHN{LIGHHEQGP{MGJLJGJNFIK{NJUJI{I{{{{{MFKIPHKZKWQMLJPN{{{{NU{L{I{H{KGN{IFDABBBDCFLTP{{JDHKMLDABEHHLQLUTPN{NI{GIJKJNFEIEEJK{{IK{INSMGGN{JILLKMGK{IS{THFDCGLDHIHTH{FDDBDB?<<5;=8))))))@IGG{IQNMKLP{L{QHJNIEMSGK`M{LJEEEFIMHHQG{J{{KMLJPKI{J{NDKEHLJHLJLJJFIL{IF5))*GILI{ILFKFIFLL{43334K{HJOG{{KILKLHKI{KM{{K{HKRMN{KINJL{{GHJFJ{JJSI{{{{{IFGHEJKNPM{LWOQGGFIEJIFG{KJ{O{{L{QIH=>==<<>;;<8LEKHI{IGKR{{KHA8DHNJK{FIHEIIHLGHJLLLIHGJGIGGJGEKIFHGH{L:>9541296BI{KLHEKF{{HGHLKIG{IIGKN{IUIGJFLQGG{NHKDFJFFEDDFEEEFCGEF
@ec8c58ab-c914-48db-87ac-0f1815d80709 runid=3ffb29643267db9bb8aae685166434a5232ac074 sampleid=1_launch read=29064 ch=206 start_time=2024-11-11T18:13:08Z model_version_id=dna_r10.4.1_e8.2_5khz_400bps_sup@v4.2.0 barcode=barcode05
AATTATAGGATCCGCTTTTATTGGGTATGTTTTACCTTGAGGACAAATATCTTTTCGGGGAGCAACAGTTATTACTAATATTTTATCTTCAATTCCATTTTTAGGGAAAAAAATTGTTTTTTGAGTTTGAGGAAGATTTTCCGTTGATAATCCTACATTAAATCGATTTTTTTCTTACATTTTTTAATACCTTTAATAATTTTAGCTATATCAATAATTCATTTATCTATTCTTCGTGAAAAAGGCTCATCTAACCAAATAGGATTAAATTCAAGAAAAGATAAAATCTATTTTAATAAAAGATTTATATTTAAAGATTTAATTTCTTTAATATTAATAGTAATATTTTATTGCTTAATATTATCATTTTTTATTGATTTTCATTTTAGAATAGCAAAGGAAAATTTTTTTCCAGCTGATCCTTTAAATACACCTTTACATATTAAACCTGAATGATACTTTATATTTGCTTACGCAATTTTACGATCTACCAA
+
KNIKKIF{QJIIJHPEJIIJ{QELH{K{LSLM{G{ID5*****)('''(++++55/----IIEEECCDFGEFIH{L{{GH{{{{NQKHD542///@<<<=?K????CKEMG{KLKMLKKQKI55555AD{{LILIHS{{DDB;;;G{{{HGINGIIKLYHKQLH{GHJJJ{{{=:9**EEHDOOQI{{PJHOM{{P{I{GF{J{MHJFNFGFDERFEEEDFFHLT{IGNKVKNLJCDFFJIIGIICCDFFEVIEEFEEGE898889<75*09::;=@A>8BCA@A@EDDCDEGIJFIFGFLFHSQOLOEEHFGKEEEDDGEFGLFFLHPIFJEDHFDEECCBAABCGKMIILKGHFEFFEEFEEDDDDNGKFJFHEHKIMKI@FC?<7===?BCDEFDFFGHIGIJPPG{GSHCCDHEDDCCFF{IHGGCF@A?11:11@AA@AAABBBA@?>>=>?@@A@AACBAACBBCA@>;;;;<BCGE@9873.'''<<
@e6577288-66cb-486a-8264-9554376120f0 runid=3ffb29643267db9bb8aae685166434a5232ac074 sampleid=1_launch read=38250 ch=107 start_time=2024-11-11T18:13:26Z model_version_id=dna_r10.4.1_e8.2_5khz_400bps_sup@v4.2.0 barcode=barcode05
TGGTACAGATCGTAAAATTGCGTAAGCAAATATAAAGTATCATTCAGGTTTAATATGTAAAGGTGTATTTAAAGGATCAGCTGGAAAAAAATTTCCCTTGCTATTCTAAAATGAAAATCAATAAAAAATGATAATATTAAGCAATAAAATATTACTATTAATATTAAAGAAATTAAATCTTTAAATATAAATCTTTTATTAAAATAGATTTATCTTTTCTTGAATTTAATCCTATTTGGTTAGATGAGCCTTTTTCATGAAGAATAGATAAATGAATTATTGATATAGCTAAAATTATTAAAGGTATTAAAAAATGTAAAGAAAAAAATCGATTTAATGTAGGATTATCAACGGAAAATCTTCCTCAAACTCAAAAAACAATTTTTTTCCCTAAAAATGGAATTGAAGATAAAATATTAGTAATAACTGTTGCTCCCCAAAAAGATATTTGTCCTCAAGGTAAAACATACAAAGCGGATCCTATAATTA
+
B??CJEQH97778FEFJLIGDCDBCCCDDCEDCDGFDEEEEJEHKGGCDDDEFIEDEGBEECGDGNGUGFI{FGGEDDDCECFEEEGNL{MHBD(8)&-((A@ABEDBEEL{EGCDGJ=<<<<FDDGCECEDDCFEIICAACBABACDCEEDFDEBCEEGCDDDDBDFCEEDHGGFEBBACBAFECBCBBACDEHN{IFECBDCCBBCBCD;HEDDF{F{F99IJEICDBBABBCDFECECB@AB??@??@@DEAACC@BA?@@A:9999>DB@?@??@BCAAAA@A??@@BBBCDBBBA@A??>>>@?>@ADFB?>>>?@C::=EHHH@;;;;<BBAA@7767>??>B>=<::;;=DC@A@AAD55555=BA@AACC@@@@BGIP{HE?92BCBCDBB??>>>>>=<;<<>?@@??>=<;::::<<=>=>==>?@@A??>=><;;;:<<<<>>>><<<;:<<<<<320+''((222236;<=;:99:;
@cfeb3c1d-0076-4a7a-9ee2-59781572d9c2 runid=3ffb29643267db9bb8aae685166434a5232ac074 sampleid=1_launch read=26699 ch=88 start_time=2024-11-11T18:13:28Z model_version_id=dna_r10.4.1_e8.2_5khz_400bps_sup@v4.2.0 barcode=barcode05
AATTACACTAGGATCCGCTTTTATTGGGTATGTTTTACCTTGAGGACAAATATCTTTTTGGGGAGCAACAGTTATTACTAATATTTTATCTTCAATTCCATTTTTAGGGAAAAAAATTGTTTTTTGAGTTTGAGGAAGATTTTCCGTTGATAATCCTACATTAAATCGATTTTTTTCTTTACATTTTTTAATACCTTTAATAATTTTAGCTATATCAATAATTCATTTATCTATTCTTCATGAAAAAGGCTCATCTAACCAAATAGGATTAAATTCAAGAAAGGATAAAATCTATTTTAATAAAAGATTTATATTTAAAGATTTAATTTCTTTAATATTAATAGTAATATTTTATTGCTTAATATTATCATTTTTTATTGATTTTCATTTTAGAATAGCAAAGGAAAATTTTTTTCCAGCTGATCCTTGATATCACTACATATTAAACCTGAATGATACTTTATATTTGCTTACGCAATTTTACGATCTGTACCAA
+
*))))))(()+.111/--./1:855444444446789:9971168651/,++,***++4244323333233243334333223448:866557432213457:84*)*+,0434977767777<<65433567866655444760----043222335555554552///02:==A@<;5128778;==;8422224533542337985543232223432233456655433444567696543343434456664344333222333555556666554534333456766788:;:42211333346765455688444446655768998865444444222223559;:8866666664443344468:<875644455879999;;6553344456777898999:<<<;:87772111155,,...+,,,//26544444444444322233456575445678763////079993.---.6776666
@5fac2904-8b4e-45a3-b0e1-10bf7425ff54 runid=3ffb29643267db9bb8aae685166434a5232ac074 sampleid=1_launch read=44250 ch=253 start_time=2024-11-11T18:13:41Z model_version_id=dna_r10.4.1_e8.2_5khz_400bps_sup@v4.2.0 barcode=barcode05
TGGTACAGATCGTAAAATTGCGTAAGCAAATATAAAGTATCATTCAGGTTTAATATGTAAAGGTGTATTTAAAGGATCAGCTGGAAAAAAATTTTCCTTTGCTATTCTAAAATGAAAATCAATAAAAAATGATAATATTAAGCAATAAAATATTACTATTAATATTAAAGAAATTAAATCTTTAAATATAAATCTTTTATTAAAATAGATTTTATCTTTTCTTGAATTTAATCCTATTTGGTTAGATGAGCCTTTTTCATGAAGAATAGATAAATGAATTATTGATATAGCTAAAATTATTAAAGGTATTAAAAAATGTAAAGAAAAAAATCGATTTAATGTAGGATTATCAACGGAAAATCCTCCTCAAACTCAAAAAACAATTTTTTTCCCTAAAAATGGAATTGAAGATAAAATATTAGTAATAACTGTTGCTCCCCAAAAAGATATTTGTCCTCAAGGTAAAACATACCCAATAAAAGCGGATCCTATAATTA
+
=---,,/***(((((=ACD??>?>??@@@ACCCCGDGDDCDA@@BBCABBAAFFBBBB<<=CABAAAEDGFGGGGGGDE?>?===?DJHIJBAAA@BABGCGGECECCCDDHEBEBCEHECCB?>?GHEGDAA?>>?@ABA@A54445??:B>====BAAA?@>>?@@@????@CA@@@?@@@<@EGBA@??@@@ACDCCA>>BBA?====>DDHDCEEQ{E=777ABGA@?>>?A@ABBDI@44330000::31JCC@A?>>?>>??????@AAA@@AAB@A?>?><;;;<>@BCCDAAABBA??===><<@@@>=;:::;>@BABBDEC;77778@A@?<<;9877789::855557?@====<<<<==?>>:98799899;<ADEFE>75-======;99989998777779::999876665677787777799:<;:98:887879:;9:989887879:;::866665673344463///./456644334
@a039da4b-4ebc-48bf-bdd3-3f458907952c runid=3ffb29643267db9bb8aae685166434a5232ac074 sampleid=1_launch read=86789 ch=208 start_time=2024-11-11T18:13:45Z model_version_id=dna_r10.4.1_e8.2_5khz_400bps_sup@v4.2.0 barcode=barcode05
AATTATAGGATCCGCTTTTATTGGGTATGTTTTACCTTTGAGGACAAATATCTTTTTGGGGAGCAACAGTTATTACTAATATTTTATCTTCAATTCCATTTTTAGGGAAAAAAATTGTTTTTTGAGTTTGAGGAAGATTTTCCGTTGATAATCCTACATTAAATCGATTTTTTTCTTTACATTTTTTAATACCTTTAATAATTTTAGCTATATCAATAATTCATTTATCTATTCTTCATGAAAAAGGCTCATCTAACCAAATAGGATTAAATTCAAGAAAAGATAAAATCTATTTTAATAAAAGATTTATATTTAAAGATTTAATTTCTTTAATATTAATAGTAATATTTTATTGCTTAATATTATCATTTTTTATTGATTTTCATTTTAGAATAGCAAAGGAAAATTTTTTTCCAGCTGATCCTTTAAATACACCTTTACATATTAAACCTGAATGATACTTTATATTTGCTTACGCAATTTTACGATCTGTACCAA
+
CDFDA?@@@A@???@EI754,,,,-<ADCBCCCBAAAB;89<<:<:87678773-,,,4A?>???=>>>>?>>???@A??>>>ABBA@@@B@@???@@ABFFGEBB@@FLGJGFEIGFDEHKO?>=<=?>@BAABDHHHFBD?<;<=@A?>==>???<<<<=A@??@BCIK{{EG:;8/5==>BDTGE?=<;<=@@99=<<<=@ACDA@:::::=>><<<==@A@A@A??==>>>?@=??>=@?@>?=>?@??@@@BA@AA?>>=>?@@?@?@?>>>>>@@?>>==>@A??>>>?AB=<;::<;;<<>@?=====A@=<<<=>@>>@@BBD@?><;<<<==;;;;<=?@CDC@A><<<;;;:;;<<===>@A?D<=<<<=*)@776677?>=<987778;;==>@;?BCGHKGGA;:;<<;;<<=AD>B>=;:::944;46B@9697660:99999889987778=;::::<==;966667<@><=9989:<:;;;<<
@6a7e1234-8435-481f-9df6-a19938183abf runid=3ffb29643267db9bb8aae685166434a5232ac074 sampleid=1_launch read=11211 ch=399 start_time=2024-11-10T20:05:13Z model_version_id=dna_r10.4.1_e8.2_5khz_400bps_sup@v4.2.0 barcode=barcode05
AATTATAGGATCCGCTTTTACTGGGTATGTTTTACCTTGAGGACAAATATCTTTTTGGGGAGCAACAGTTATTACTAATATTTTATCTTTGATTCCATTTTTAGGGAAAAAAATTGTTTTTTCAGTTTGAGGAAGATTTTCCGTTGATAATCCTACATTAAATCGATTTTTTTCTTACATTTTTTAATACCTTTAATAATTTTAGCTATATCAATAATTCATTTATCTATTCTTCATGAAAAAGGCTCATCTAACCAAATAGATAAATTCAAGAAAAGATAAAATCTATTTTAATAAAAGATTTATATTTAAAGATTTAATTTCTTTAATATTAATAGTAATATTTTATTGCTTAATATTATCATTTTTTATTGATTTTCATTTTAGAATAGCAAAGGAAAATTTTTTTCCAGCTGATCCTTTAAATACACCCTTACATATTAAACCTGAATGATACTTTATATTTGCTTACGCAATTTTACGATCTGTACCAA
+
OFGIIM{IN{MHJH{I{HDA32222JO{IP{FHEEDBA**0222((()*,+-,....4MH{MN{JI{LOLHJKGMLJGG{GGJKDF???.,,---E?@@CBGBFDEGH{{{{{{SFL{KEGH(((((:AE{FKJIFPKMB=B9::EI{F{S???>?C{GLGKPG{GGDIH{{{KDD::DEJLLHIKGILJNPJ{FMHJILH{{L{IJEIFJEFEGEHJHIFI{IJIMLIHSHLIFCECFLBFOPFFHJ{JILKIIH::::<62222388:C?>>AADCCDECHD@A?>>?H?>KKCCDDHKFILDFRGG{IKEGCCDEHFIHJGIGRHIFGEE7777666?@BDEF{HIKPE{HDEFCD@55?>><AEKLB77777HIGGDIDIIFGDCFBABBABBBC@CCEDF{{{{GE@@ADCABDDEGTCEJCAB@??@AFBDCBBABABAAAB@@>=<==?>?@@@A@??A@BCA@<:9888:<<822222=>=>>>@>
@a30fcc7f-4ee3-472b-a87d-09f126a8f6ae runid=3ffb29643267db9bb8aae685166434a5232ac074 sampleid=1_launch read=26701 ch=261 start_time=2024-11-10T20:05:08Z model_version_id=dna_r10.4.1_e8.2_5khz_400bps_sup@v4.2.0 barcode=barcode05
TGGTACAGATCGTAAAATTGCGTAAGCAAATATAAAGTATCATTCAGGTTTAATATGTAAAGGTGTATTTAAAGGATCAGCTGGAAAAAAATCTCCTTTTTGCTATTCTAAAATGAAAATCAATAAAAAATGATAATATTAAGCAATAAAATATTACTATTAATATTAAAGAAATTAAATCTTTAAATATAAATCTTTTATTAAAATAGATTTTATCTTTTCTTGAATTTAATCCTATTTGGTTAGATGAGCCTTTTTCATGAAGAATAGATAAATGAATTATTGATATAGCTAAAATTATTAAAGGTATTAAAAAATGTAAAGAAAAAAATCGATTTAATGTAGGATTATCAACGGAAAATCTTCCTCAAACTAAAAAACAATTTTTTTCCCTAAAAATGGAATTGAAGATAAAATATTAGTAATAACTGTTGCTCCCAAAAAGATATTTGTCCTCAAGGTAAAACATACCCAATAAAAGCGGATCCTATAATTA
+
<55568=:86433458999554655578899889::;99999::88877888<:988889:987766779<;;:98888:9;;878<?AAC:+++++>==><?=;98889;<=>::::>>555449656658766566778778778877888877788887555557799999:<;::98899:??;98877889<=?=::98:9987889:C?D=<<==9=>99::9<:;:98899:.))8866776567779<@@@;:9888888899999;;;::999897667667789:;;;<:999997866679:;=A=9877689;;<<<=><5.....679877667:;<;976500001=:880..//33432))*+454488:::::>>@@:=>===<;99988887666678798653377667777878878878*8779866668:8888899877688888766777997666775.....333433334
@47b9d33c-5952-40c1-812a-03532582325f runid=3ffb29643267db9bb8aae685166434a5232ac074 sampleid=1_launch read=45764 ch=258 start_time=2024-11-10T20:05:13Z model_version_id=dna_r10.4.1_e8.2_5khz_400bps_sup@v4.2.0 barcode=barcode05
TGGTACAGATCGTAAAATTGCGTAAGCAAATATAAAGTATCATTCAGGTTTAATATGTAAAGGTGTATTTAAAGGATCAGCTGGAAAAAAATTTTCCTTTGCTATTCTAAAATGAAAATCAATAAAAAATGATAATATTAAGCAATAAAATATTACTATTAATATTAAAGAAATTAAGTCTTTAGATAAATCTTTTATTGAATCAATTTTTGTATCTTTTCTTGAATTTAATCCTATTTGGTTAGATGAGCCTTTTTCATGAAGAATAGATAAATGAATTATTGATATAGCTAAAATTATTAAAGGTATTAAAAAATGTAAAGAAAAAAATCGATTTAATGTAGGATTATCAGCGGAAAATCTTCCTAGAAACTCAAAAAACAATTTTTTTCCCTAAAAATGGAATTGAAAATATAAAATATTAGTAATAACTGTTGCTCCCCAAAAAGATATTTGTCCTCAAGGTAAAACATACCCAATAAAAGCAGATAAATTA
+
;33@DGNHDDDEGHILNPICCDDDEBDAABEEIMG{FJ{{QCCB222224CFFDCHEFDMJHIHXPGGDEEFMDHGF:888888989=GA>87888@99D=AIGPHFOFIFKEEDEIJOJEDDEC=JGM{DCF<<<<;;666755557885::966668<::BFDFECE@EDFGEAIDE==<)))))..2322223;<<('''()((()++)(((&**,<583//3?@BBEHFGKFDFDDFGH>AC@===<:88;@98<:2116=>>899;;=@=<@@@?BBBADBBA@A@CEI{JO{HCECDCDCA@AA?@AADEB?><<=64.1111332.../04443444444FEJDA@?=>>>?{{B@@==?+*****003358NEC::::;;:::6552--.9BB@@A@ABBAB6666556<>>@?=99>?>==>=>?ACCCCCBDBBCBCCB?=<<=?@ACDA><<<<B>>>==>>?@A4-/99==:791100/0/)+2
@b1be5549-2cf3-4325-adf8-9d5e8763ccd2 runid=3ffb29643267db9bb8aae685166434a5232ac074 sampleid=1_launch read=18441 ch=70 start_time=2024-11-10T20:05:09Z model_version_id=dna_r10.4.1_e8.2_5khz_400bps_sup@v4.2.0 barcode=barcode05
TGGTACAGATCGTAAAATTGCGTAAGCAAATATAAAGTATCATTCAGGTTTAATATGTAAAGGTGTATTTAAAGGATCAGCTGGAAAAAAATTTTCCTTTGCTATTCTAAAATGAAAATCAATAAAAAAAATGATAATATTAAGCAATAAAATATTACTATTAATATTAAAGAAATTAAATCTTTAAATATAAATCTTTTATTAAAATAGATTTTATCTTTTCTTGAATTTAATCCTATTTGGTTAGATGAGCCTTTTTCATGAAGAATAGATAAATGAATTATTGATATAGCTAAAATTATTAAAGGTATTAAAAAATGTAAAGAAAAAAATCGATTTAATGTAGGATTATCAACGGAAAATCTTCCTCAAACTCAAAAAACAATTTTTTTCCCCTAAAAATGGAATTGAAGATAAAATATTAGTAATAACTGTTGCTCCCCAAAAAGATATTTGTCCTCAAGGTAAAACATACCCAATAAAAGCGGATCCTATAATTA
+
FGP{IL{RH{JFHGGHJKNCDCFEFIFGIK{IK{GMKMHKF{JFEFDFCGGIIIHMJJIKHGLGEQFHL{GK{HIJ{HQNFPDEFMMG{{{IFJHGJDGG@JLGIFGGKMLQLIPCJJGGGHE><=6):CEEIFGEHQJILFOFGDCCBCBE>EIGEEDDDFIKFGIIFGFEFGFNHEJJFIKHKFHIEHIEHDJHJJJFHGGFDIFCGCEDFDDBI<;;;B;AAAEIGEGEGHGEHEDFEEHJGEDGECCCCDBAFIGFGHDDEFEGHGHFDA>:7GIHGKIIKIIMFFEEDEGGHOJF@?@@@@ABA@@A??CBEEJEG@?@?@<7IFHM{B:::::GCGFB@?>?BDBG7533'&'(5GMFH;97622222GKHDFFCDDABCCEMN{NCDA9+@@@DJDDAAAB@BDABBBABA>6DB1+,<<@@ABACB@@???BAEJJFEBBB@@AADEEDDDCACBAAAAABCCBB?AA@=>DACCB?;77668=?AA@@>??
@e1ada32a-3ea2-411c-ab6e-1f53119faa58 runid=3ffb29643267db9bb8aae685166434a5232ac074 sampleid=1_launch read=8018 ch=336 start_time=2024-11-10T20:05:19Z model_version_id=dna_r10.4.1_e8.2_5khz_400bps_sup@v4.2.0 barcode=barcode05
AATTATAGGATCCGCTTTTATTGGGTATGTTTTACCTTGAGGACAATATCTTTTTTGGGGAGCAACAGTTATTACTAATATTTTATCTTCAATTCCATTTTTAGGGAAAAAAATTGTTTTTTGAGTTTGAGGAAGATTTTCCGTTGATAATCCTACATTAAATCGATTTTTTTCTTTACATTTTTTAATACCTTTAATAATTTTAGCTATATCAATAATTCATTTATCTATTCTTCATGAAAAAGGCTCATCTAACCAAATAGGATTAAATTCAAGAAAAGATAAAATCTATTTTAATAAAAGATTTATATTTAGAGATTTAATTTCTTTAATATTAATAGTAATATTTTATTGCTTAATATTATCATTTTTTATTGATTTTCATTTTAGAATAGCAAAGGAAAATTTTTTTCCAGCTCATCCTTTAAATACACCTTTACATATTAAACCTGAATGATACTTTATATTTGCTTACGCAATTTTACGATCTGTACCAA
+
OO{HK{KGHJJLKI{KJIIK{IL{I{G{KKK{{K{>FO>>PMDG?{00DCC>94267AHFHHGGFEGKFGH{PHHHIKMLKMcTMR{{KLKIFMJIIKKHKGEDB:56{F{{{LIJNMMI{H/////EBAHJG{IHKIMIMG777GGHIJ{LHJIF{RKH{MKKJKIK{J{{{<;<:2@FGGF{{{L{GM{GGHI@H{FIEEJLIOFIJ{EDFFEJHIFHEPGSHJHJJJG{IPSHIFHFGHHHIGEGEDFEHNKKGHJHEFGDDF{IGGGL{EDCB=;;;<EBFEDC=:999?@<FDBABCBEIEGRIJVFNBBDADDFHDHG{KH{OIHHHGGFEHGDEBBCCDKGHRFKKNFEGEFDDDDEDEDA?DHHBA<==>>CFFC=:;<:9<DCB??>?@CFDBCEEGNII{{IKMAADD443342...>@DBCA@?++?++ACBABACDBBA>>==<==>=??@?BAAABACBC?>::::<AB=;6.--0123499@>
@96d66e28-71e4-4bbc-8329-7153a4c9fd3f runid=3ffb29643267db9bb8aae685166434a5232ac074 sampleid=1_launch read=66316 ch=152 start_time=2024-11-10T20:05:21Z model_version_id=dna_r10.4.1_e8.2_5khz_400bps_sup@v4.2.0 barcode=barcode05
TGGTACAGATCGTAAAATTGCGTAAGCAAATATAAAGTATCATTCAGGTTTAATATGTAAAGGTGTATTTAAAGGATCAGCTGGAAAAAAATTTTCCTTGCTATTCTAAAATGAAAATCAATAAAAAATGATAATATTAAGCAATAAAATATTACTATTAATATTAAAGAAATTAAATCTTTAAATATAAATCTTTTATTAAAATAGATTTTATCTTTTCTTGAATTTAATCCTATTTGGTTGATGAGCCTTTTTCATGAAGAATAGATAAATGAATTATTGATATAGCTAAAATTATTAAAGGTATTAAAAAATGTAAAGAAAAAATCGATTTAATGTAGGATTATCAACGGAAAATCTTCCTCAAACTCAAAAAACAATTTTTTTCCCTAAAATGGAATTGAAGATAAAATATTAGTAATAACTGTTGTTCCCAAAAAGATATTTGTCCTCAAGGTAAAACATACCCAAATAAAAACAGGATCCTACTTGATTACA
+
4*****14442.....22210.////344575211/''(((2112321111254333334433222+++-+-646554,,,,,0/028;720003,...((1001440../3////51300/+***6761110133331115555566762110,***+,,22222244445465554445569876554334458:965435553111217652223958965443544322354444454-,(%&''('')<=;66544444322334444444445554333223346667775555453422335689::964-,,-0337787((((()'''')------..*'''&')))110//..045567677777875322367878765233367.-+**+**.1..,+.22+((''(--./.-..01-++**+(3543764423213998...../556670/..-1++6//22.+****))*0.)((()33322)
@ffe1dea3-a289-42c8-b323-0cb949134d80 runid=3ffb29643267db9bb8aae685166434a5232ac074 sampleid=1_launch read=12169 ch=141 start_time=2024-11-10T20:05:25Z model_version_id=dna_r10.4.1_e8.2_5khz_400bps_sup@v4.2.0 barcode=barcode05
TGGTACAGATCGTAAAATTGCGTAAGCAAATATAAAGTATCATTCAGGTTTAATATGTAAAGGTGTATTTAAAGGATCAGCTGGAAAAAAATTTTCCTTTGCTATTCTAAAATGAAAATCAATAAAAAATGATAATATTAAGCAATAAAATATTGCTATTAATATTAAAGAAATTAAATCTTTAAATATAAATCTTTTATTAAAATAGATTTTATCTTTTCTTGAATTTAATCCTATTTGGTTAGATGAGCCTTTTTCATGAAGAATAGATAAATGAATTATTGATATAGCTAAAATTATTAAAGGTATTAAAAAATGTAAAGAAAAAAATCGATTTAATGTAGGATTATCAACGGAAAATCTTCCTCAAACTCAAAAAACAATTTTTTTCCCTAAAAATGGAATTGAAGATAAAATATTAGTAATAACTGTTGCTCCCCAAAAAGATATTTGTCCTCAAGGTAAAACATACCCAATAAAAGCGGATCCTATAATTA
+
=55566??=<47777;<:94448777899:;;::::::::::99:::::;;;=<998889:::9:89999;:;;:999999;;;<;>>???==?7<;55;08><:99::<<=>;;;:<=<;;99889:::999888987654533333799;89999=;;;:998999:89999<<;<:::;<=@@><;;99:;;=?A@=<;:<<;;8889:??@=<;90*((:?>>>@>><;::;<>???>==;9:98:;;<=CEED988777776556678:;<;<<<<;<:9887666679:;;;9888785644456899;88656667:<=?@?<:722122:987654333335566511112786689898889888889::987789==???>=;0999:<;97777787765666743833..13333445667655///28987865555779788787666689::;96665578655566611100566432223
@0b6dcb02-e130-4844-8446-6c7380aab65a runid=3ffb29643267db9bb8aae685166434a5232ac074 sampleid=1_launch read=15226 ch=110 start_time=2024-11-10T20:05:18Z model_version_id=dna_r10.4.1_e8.2_5khz_400bps_sup@v4.2.0 barcode=barcode05
AATTATAGGATCCACTTATTGGGTATGTTTTACCTTGAGGACAAATATCTTTTTGGGGGCACAACAGTTATTACTAATATTTTATCTTCAATTCCATTTTTAGGGAAAAAAATTGTTTTTTGAGTTTGAGGAAGATTTTCCGTTGATAATCCTACATTAAATCGATTTTTTTCTTTACATTTTTTAATACCTTAATAATTTTAGCTATATCAATAATTCATTTATCTATTCTTCATGAAAAAGGCTCATCTAACCAAATAGGATTAAATTCAAGAAAAGATAAAATCTATTTTAATAAAAGATTTATATTTAAAGATTTAATTTCTTTAATATTAATAGTAATATTTTATTGCTTAATATTATCATTTTTTATTGATTTTCATTTTAGAATAGCAAAGGAAAATTTTTTTCCCAGCTGATCCTTTAAATACACCCTTACATATTAAACCTGAATGATACTTTATATTTGCTTACGCAATTTTACGATCTGTACCAA
+
((''**((())*,((),,,5558:999::;<;;84,&&(*00*(((-222256445/.+)))).0665667:::9:543338;88776443445779<>?A=;:86;=?A><;;:8899??///00400;98999<<=<;4001148755556787777799745556ACAC?><1**//2:;>?>8654322,,22468<@?=<;98766666656667;;;;;87666778:77778;;;:86779:77667999987655566776878888777766667:;88867873<::=><49999986556688655568998:9:<7227655556654444689;??77767:988666556779:<>=;::86676;<:99:=>66654556789;::;:<<=?DCCB<8,,89766657:=:<:8754456+:++,97676676687766566666788987789:;:963332369::6222237788888
@a668e62e-6d5c-45ba-b79b-067e2d97f4d7 runid=3ffb29643267db9bb8aae685166434a5232ac074 sampleid=1_launch read=13166 ch=453 start_time=2024-11-10T20:05:32Z model_version_id=dna_r10.4.1_e8.2_5khz_400bps_sup@v4.2.0 barcode=barcode05
TGGTACAGATCGTAAAATTGCGTAAGCAAATATAAAGTATCATTCAGGTTTAATATGTAAAGGTGTATTTAAAGGATCAGCTGGAAAAAAATTTTCCTTCGCTATTCTAAAATGAAAATCAATAAAAAATGATAATATTAAGCAATAAAATATTACTATTAATATTAAAGAAATTAAATCTTTAAATATAAATCTTTTATTAAAATAGATTTTATCTTTTCTTGAATTTAATCCTATTTGGTTAGATGAGCCTTTTTCATGAAGAATAGATAAATGAATTATTGATATAGCTAAAATTATTAAAGGTATTAAAAAATGTAAAGAAAAAAATCGATTTAATGTAGGATTATCAACGGAAAATCTTCCTCAAACTCAAAAAACAATTTTTTTCCCTAAAAATGGAATTGAAGATAAAATATTAGTAATAACTGTTGCTCCCCAAAAAGATATTTGTCCTCAAGGTAAAACATACCCAATAAAAGCGGATCCTATAATTA
+
;779BCIFHFIHELONH{IFJEBAACCK{L{Q{KMGLKJOISI{HF{MGGUKMMM{GI{LFKRIJ{HJGFCFGCDEDFCDCFEEJIHK{{{GHSMNMGLIHGF{{{ILZ{{O{OPKKOHPKLG{J{T{{GLJNHQ{{KNIIIK{JKG{QOZRH{IFEFFHWKIKL{HJJGGLJIP{J{FI{JGEJ{J{WHGIGL{LO{JIHWF{HHIHKG{J{M{JHJJIHPLBCKFJ{NMOHTK{FIHGJGKJJJ{{UN{HGGEL{IGGHFECHIHGIIGOJ{KFFDCEOIKJJNJHR{JGJ{K{{MHGFHJF{{LKIHEEGBCBBA@=<==E{DKI{MKFFBDEGI[{LHDEFFGNL{KIJNIFII{{NCB76667EPH{JDGFDFIFGCD@@A@FIIDAA;??@HDD@??@@@BABIRMFGP{JJ{HIJFHFEEFHMHJ{IIGCB=5-ABBSJHFFEHHI{ML{K{H{IHKP{{GDA=>>>-CCEBBD@F??===ABBCDBAAB
@c41f816c-5829-43ee-95ad-86ce2a490ad1 runid=3ffb29643267db9bb8aae685166434a5232ac074 sampleid=1_launch read=191355 ch=36 start_time=2024-11-10T20:05:19Z model_version_id=dna_r10.4.1_e8.2_5khz_400bps_sup@v4.2.0 barcode=barcode05
TGGTACAGATCGTAAAATTGCGTAAGCAAATCTGAAGTACATTTAGGTTTAATATGTAAAGGTGTATTTAAAGGATCAGCTGGAAAAAAATTTTCCTTTGCTATTCTAAAATGAAAATCAATAAAAAATGATAATATTAAGCAATAAAATATTACTATTAATATTAAAGAAATTAAATCTTTAAATATAAATCTTTTATTAAAATAGATTTTATCTTTTCTTGAATTTAATCCTATTTGGTTAGATGAGCCTTTTTCATGAAGAATAGATAAATGAATTATTGATATAGCTAAAATTATTAAAGGTATTAAAAAATGTAAAGAAAAAAATCGATTTAATGTAGGATTATCAATGGAAAATCTTCCTCAAACTCAAAAAACAATTTTTTTCCCTAAAAATGGAATTGAAGATAAAATATTAGTAATAACTGTTGCTCCCCAAAAAGATATTTGTCCTCAAGGTAAAACATACCCAATAAAAGCGGATCCTATAATTA
+
66544445664111114443/---,..--.*'&%%%&&&'(,4756656667654433344544445567786544446677778::;:887799888:887756566779977668878877766766555555666665555567799766666655666444446555558656444567;:7655455669:<=,,,,,77755566=;76667==;;87665867655566799877654443443458;>=764332345444344677777677766665667798788866554544444676778875444458:99::;:5////17776555455667-----677789777777789::9988755544578;>A@@?=;7888:<;97776777655555776655433333466665554577995;:996444478877667666656678985555556776666321224666332111
@6dc8a58c-9a44-48c3-be2e-11539944824c runid=3ffb29643267db9bb8aae685166434a5232ac074 sampleid=1_launch read=32773 ch=433 start_time=2024-11-10T20:05:26Z model_version_id=dna_r10.4.1_e8.2_5khz_400bps_sup@v4.2.0 barcode=barcode05
TGGTACAGATCGTAAAATTGCGTAAGCAAATATAAAGTATGATTCAGGTTTAATATGTAAAGGTGTATTTAAAGGATCAGCTGGAAAAAAATTTTCCTTTGCTATTCTAAAATGAAAATCAATAAAAAAATGATAATATTAAGCAATAAAATATTACTATTAATATAAAGAAATTAAATATTTAAATATAAATCTTTTATTAAAATAGATTTTTGTCTCTTTTTACTTGAATTTAATCCTATTTGGTTAGATGAGCCTTTTTCATGAAGAATAGATAAATGAATTATTGATATAGCTAAAATTATTAAAGGTATTAAAAAATGTAAAGAAAAAAATCGATTTAATGTAGGATTATCAACGGAAAATCTTCCTCAAACTCAAAAACAATTTTTTTCCCTAAAATGGAATTGAAGATAAAATATTCGTAATAACTGTTGCTCCCGAAAAGAATATTGTCCTCAAGGTAAAACATACCAAATAAAGACAATAATCTCACTA
+
999;BFINJOKGHJ\OKPIDH75554933.,,,,,,8<;;-,,,,.././9BE{HGFEI{KJNPPN{GFJFHEAA@>9)((()88;GG{{HBCBBAFFTKFKJI{KFJKOGM{IHIIJKD:::8::;9=CE???BL{J===>>G=<=<AJ16CC?77::=822231..-(((((.***-&%%%%&')*,++,211110+**)&&(,211111760//.,,,,9:1(('(3522399CMJLHJK{NG{LOL{{HFFEC;65>99BEGMIIFKNEFHF=>===DBDGEDA@?@CKKGK{EGIMJMCB<<<BCJHFCCCEEK{LRJ{EFEA@?FJEHHI>====EEKIB@;;<<?GDI?>>>>CFJQKLJ{JIIC<<;9:CAAACCKIII{KIKL{{HFG;EIGN{JJGKHJHFHFEEEDIOPJGH00001<5555353/,,,-2%&&&',43//24..578:::::><<<<:87134**5*-0/)*%%%%&&')*++,-+
@35f04f54-f749-4887-86c9-6fe1f42ac03a runid=3ffb29643267db9bb8aae685166434a5232ac074 sampleid=1_launch read=13181 ch=381 start_time=2024-11-10T20:05:33Z model_version_id=dna_r10.4.1_e8.2_5khz_400bps_sup@v4.2.0 barcode=barcode05
TGGTACAGATCGTAAAATTGCGTAAGCAAATATAAAGTATCATTCAGGTTTAATATGTAAAGGTGTATTTAAAGGATCAGCTGGAAAAAAATTTTCCTTTGCTATTCTAAAATGAAAATCAATAAAAAATGATAATATTAAGCAATAAAAATATTACTATTAATATTAAAGAAATTAAATCTTTAAATATAAATCTTTTATTAAAATAGATTTTATCTTTTCTTGAATTTAATCCTACTTGGTTAGATGAGCCTTTTTCATGAAGAATAGATAAATGAATTATTGATATAGCTAAAATTATTAAAGGTATTAAAAAATGTAAAGAAAAAAATCGATTTAATGTAGGATTATCAACGGAAAATCTTCCTCAAACTCAAAAAACAATTTTTTTCCCTAAAAATGGAATTGAAGATAAAATATTAGTAATAACTGTTGCTCCCCAAAAAGATATTTGTCCTCAAGGTAAAACATACCCAATAAAAGCGGATCCTATAATTA
+
ILHPINKQV{XKFNLQM{{JXK{MFLKJJH{HI{IKMHIICGFHIMNQGP{IJ{IHG{GELH{P{KJG{{MPLMKKQKCA@@556BDHK{{IH{CFHABJFGII{I{{OHILHGCGEGH.----667HLFJJEEFENNHCGGOFJJ;=B@>CHLE--=<<:::<F{MFFJS{G{HIJIGE33333@BBIIGFHI@@AABDO{{LFHDIKMDBC21{EDIGA:FICDIGM{{PMFFG?-+++,GEMHR{CCEEDB@FHVIJI>>?=ABGDCEBDFJIEEFF{KG{JFUIII::;CQFK{N{DIEFIHGGHLED??A{JGEFAABDO@@II{{OC;;;;;<<HI@<=>79FMH62223<BBL{G{]?>>=<???@BGLIHMJ{JFG{IKGL{JN{=5GXNOJGIDGDFEDCCAABABDIFCDBB@????@AABDEHHLGEBAEH{KIFDCBCBDECCFFCEDDCCD@@@?CBB=?=<999:@@@AB>=;;;=?@@><<<=
@17f90da1-8ceb-4b9f-95f6-a6026ce79330 runid=3ffb29643267db9bb8aae685166434a5232ac074 sampleid=1_launch read=28251 ch=330 start_time=2024-11-10T20:05:26Z model_version_id=dna_r10.4.1_e8.2_5khz_400bps_sup@v4.2.0 barcode=barcode05
TCGTACAGATCGTAAAATTGCGTAAGCAAATATAAAGTATCATTCAGGTTTAATATGTAAAGGTGTATTTAAAGGATCAGCTGGAAAAAAATTTTCCTTTGCTATTCTAAAATGAAAATCAATAAAAAATGATAATATTAAGCAATAAAATATTACTATTAATATTAAAGAAATTAAATCTTTAAATATAAATCTTTTATTAAAATAGATTTTATCTTTTCTTGAATTTAATCCTATTTGGTTAGATGAGCCTTTTTCATAAAGAATAGATAAATGAATTATTGATATAGCTAAAATTATTAAAGGTATTAAAAAATGTAAAGAAAAAAATCGATTTAATGTAGGATTATCAACGGAAAATCTTCCTCAAACTCAAAAAACAATTTTTTTCCCTAAAAATGGAATTGAAGATAAAATATTAGTAATAACTGTTGCTCCCCAAAAAGATATTTGTCCTCAAGGTAAAACATACCCAATAAAAGCGGATCCTATAATTA
+
5+***+ON{HHOGGHK{L{OKKODHEDDDJGG{MKSKHK{IFKGHN{KMNKH{MMHFFHNKI{{L{G{{{LK{I{{RK{IGHDCAAF{{{I::9775118.1?DBA@BAADFMGOHK{JBAAA>=ADMVIIGGEDHINNFDEEDCCCDDEFHIMFKHMGFHGFGEEDBDDIOG{{Q{MFIFED@DHHIE===BCCFEDEEMFEJEBDFCDHE{JGC@41C;<;;<FGSIJHKJHG@A@@?@GFIEECDCEDFABKPL?>>>>>IEGECCDEDDECCCCFGJH{HHKDDDDC;21110A116>?CDCDECCABECJCC>>000>AEFJ{{{MF@@@AAGFDD?>>==?@?@?@?@??@ABBECBDFCBCABCABBB@@>>>;7678166688KD=>>>CEAA?>???>=<:999:=?@?>=<:88889;;;<<<<<<>>>?>=<;<::88899<<>>>><;:::<==;;;99;;;9:=<;;:;932222788653334
@364b8a5b-ec50-4cc9-b74b-d37eec8f5577 runid=3ffb29643267db9bb8aae685166434a5232ac074 sampleid=1_launch read=24394 ch=446 start_time=2024-11-10T20:05:41Z model_version_id=dna_r10.4.1_e8.2_5khz_400bps_sup@v4.2.0 barcode=barcode05
AATTATAGGATCCGCTTTTATTGGGTATGTTTTACCTTGAGGACAAATATCTTTTTGGGGAGCAACAGTTATTACTAATATTTTATCTTCAATTCCATTTTTAGGGAAAAAAATTGTTTTTTGAGTTTGAGGAAGATTTTCCGTTGATAATCCTACATTAAATCGATTTTTTTCTTTACATTTTTTAATACCTTTAATAATTTTAGCTATATCAATAATTCATTTATCTATTCTTCATGAAAAAGGCTCATCTAACCAAATAGGATTAAATTCAGGAAAAGATAAAATCTATTTTAATAAAAGATTTATATTTAAAGATTTAATTTCTTTAATATTAATAGTAATATTTTATTGCTTAATATTATCATTTTTTATTGATTTTCATTTTAGAATAGCAAAGGAAAATTTTTTTCCAGCTGATCCTTTAAATACACCCTTACATATTAAACCTGAATGATACTTTATATTTGCTTACGCAATTTTACGATCTGTACCAA
+
J{Q{H{JEDGGLFIOGHJJIG{I{IILN{KJKG1000066HGKJOJM{NKMG:7{{OPKL{KKFHJHGHHUHKIHFKJKIKNIKBE{IHJCCECFXFACBFHGJJKF{{WN{{{{EJFHEKD::989::=>>?@LJDCCCBG??CGJLJ{JJHQIKL{LHEDJ;;:;<DG{{I@<85(2ACFHJ{JNHEDDDFEHB{MEAAABFITKHHKEC>99889=1../.?BDDIHMGHIFDBDDHEIGJHIIFLI{IIEGKFEHE@)))))/775,,;?@@DHHHIFHCCGIK{J@>>?>AG{FGGIJSVJ{JJ{FHFGXJKLIJFI{JI{HG{JCFEKLOIDHJFGDACABDGGHEMKPHHHLIFFDDC=<59?DCEIFDDHF=?{HOFHMMGDEDB@AABBDJDEGEDHHG{J{LLEABADCDJCB8767BKBABA@?-,A,,?IFHHDDCCCCBB@A@A@A@AAACHHEDFDCDICB><===CDHDB==<;;98999AA
@85d05fb8-b561-4695-abf8-a08c1f1e01d3 runid=3ffb29643267db9bb8aae685166434a5232ac074 sampleid=1_launch read=13145 ch=442 start_time=2024-11-10T20:05:40Z model_version_id=dna_r10.4.1_e8.2_5khz_400bps_sup@v4.2.0 barcode=barcode05
AATTATAGGATCCGCTTTTATTGGGTATGTTTTACCTAAGACAATCTGTTTGGGGAGCAACAGTTATTACTAATATTTTATCTTCAATTCCATTTTTAGGGAAAAAAATTGTTTTTTGAGTTTGAGGAAGATTTTCCGTTGATAATCCTACATTAAATCGATTTTTTTCTTTACATTTTTTAATACCTTTAATAATTTTAGCTATATCAATAATTCATTTATCTATTCTTCATGAAAAAGGCTCATCTAACCAAATAGGATTAAATTCAAGAAAAGATAAAATCTATTTTAATAAAAAGATTTATATTTAAAGATTTAATTTCTTTAATATTAATAGTAATATTTTATTGCTTAATATTATCATTTTTTATTGATTTTCATTTAGAATAAAGGAAAATTTTTTTCCTATAATACCTTTAAATACACCTTTACATATTAAACCTGAATGATACTTTATATTTGCTTACGCAATTTTACGATCTGTACCAA
+
KL{{H{{{MK{N{BA@@:668DCFHKI{{JMMLNGAD*''&&'(**+&&&&&6::CN{IG{O{J{JJ{LKJ{{{{{{{P{{JI{HGG{LNK{T{J{{FHEFEJ{L{{{YIL{IN{OKJINHM{L{MP{XMO{NTJ@C==>DJ{{IPQ{JJ=<<<<GNKJEGEGDK{{{9)''(FEEFHTL{M{{HGKF988K{{{JK{K{{U{{{KIIQNJLKJ{99999KIEDEEE>??:::;;<DJ{{OFKGGJ33337DAA@=3332224341499889;DFFGEBADIGH{PGH{MNOHEGFHGJLHDA77HHJECGRO{{IEBDDCC:=<713H{{DAAA???@@FG\KM{IJ{GDF6444BGEGEFFF?IB@SJFBDDDLH{>=<;<(//.,+(''+,-.066444CE1-&%'''('''&&*((259?>@?:887AEEIDCDDEFIGEDEBADCGCFHECFHDEGE?==<<@@@@AE{IHB=;<<=>>?EFED
@614cf505-b68b-48e5-8ff0-63dd565de7b6 runid=3ffb29643267db9bb8aae685166434a5232ac074 sampleid=1_launch read=10405 ch=13 start_time=2024-11-10T20:05:31Z model_version_id=dna_r10.4.1_e8.2_5khz_400bps_sup@v4.2.0 barcode=barcode05
TGGTACAGATCGTAAAATTGCGTAAGCAAATATAAAGTATCATTCAGGTTTAATATGTAAAGGTGTATTTAAAGGATCAGCTGGAAAAAAATTTTCCTTTGCTATTCTAAAATGAAAATCAATAAAAAATGATAATATTAAGCAATAAAATATTACTATTAATATTAAAGAAATTAAATCTTTAAATATAAATCTTTTATTAAAATAGATTTTATCTTTTCTTGAATTTAGTCCTATTTGGTTAGATGAGCCTTTTTCATGAAGAATAGATAAATGAATTATTGATATAGCTAAAATTATTAAAGGTATTAAAAAATGTAAAGAAAAAAATCGATTTAATGTAGGATTATCAACGGAAAATCTTCCTCAAACTCAAAAAACAATTTTTTTCCCTAAAAATGGAATTGAAGATAAAATATTAGTAATAACTGTTGTTCCCCAAAAAGATACTTGTCCTCAAGGTAAAACATACCCAATAAAAGCGGATCCTATAATTA
+
LDDEIIJO{ILIHLJJTL{JJLKMN{{{{HFJ{J_HGLU{{KMTLJOKIHLJNIKMM{HHUKKHI{LL{N{{{]JRSH{KIIJUTLHOO{{HLLJKNGJ{FIN{ST{U{MMK{HIJ{G{{{{{JEGGJOH{H{HLGJI{PLIJ{J{IGHB?IILFGE{IE{{{LM@>>>BI>C7C244100/+())*@??@?CIEGIIHIZUKJ{E{{LGSLJIONYDGMF{A::<HFHG{{HIIIHH{{KOHHJQG<;;;;A=GHG=<<<>FIN{PHHHJH{JDDREILN{GLI{{HLJ{LJJINJKJI{INIIG{HIPJMIM{{HQFJIFKIE{EFK{{JHHGGGI{{{HVIHFGGLLCO{GHEGEMIP77766<=DCG{GI{K{{GVHVKEISJM{{KII6J{{JM{H{{KMKGFMKOFGHLIEP{J;;:;;=9;==3111,,*))96>ABJM{JJHEDDI{L{CBAAAFHNIOLLFCI{GCIOGJKGOFIEEHDFEHMBBACA
@c8e20635-a8c8-4f80-b53e-f2e0f47f2120 runid=3ffb29643267db9bb8aae685166434a5232ac074 sampleid=1_launch read=12979 ch=418 start_time=2024-11-10T20:05:35Z model_version_id=dna_r10.4.1_e8.2_5khz_400bps_sup@v4.2.0 barcode=barcode05
AATTATAGGATCCGCTTACTGGGTATGTTTTACCTTGAGGACAAATATCTTTTTGGGGAGCAACAGTTATTACTAATATTTTATCTTCAATTCCATTTTAGGGAAAAAAATTGTTTTTTCGTTTGAGGAAGATTTTCCGTTGATAATCCTACATTAAATCAATTTTTTCTTTTACATTTTAATACTTTTAATAATTTTAGCTATATCAATAATTCATTTATCTATTCTTCATGAAAAAGGCTCATCTAACCAAATAGGATTAAATTCAAGAAAAGATAAAATCTATTTTAATAAAAGATTTATATTTAAAGATTTAATTTCTTTAATATTAATAGTAATATTTTATTGCTTAATATTATCATTTTTTATTGATTTTCATTTTAGAATAGCAAAGGAAAATTTTTTTCCAGCTGATCCTTTAAATACACCTTTTACATATTAAACCTGAATGATACTTTATATTTGCTTACGCAATTTTACGATCTGTACCAA
+
;;:<7689:=??B4421)).../?GG@><>76;;;;//998<8888;PFFD=PG8999O@><;;333333FH{KI{HPKMQ{{{OGQFFDPIKSIHIQI66665:@CFJ{EB@>>??FJB++++>{ILQJNKJINQ{ICDGGJ{{{L{S{IIIK{HKOL;*)))3GHN>:532.<AB/*QM{MaQIHJJN{JKK{M{IMJOK{{{JKO{MPJILSK{N{H{NKLI{R{RMJKTFFDN{O{H{MJ{J{IILMFGPJGFCED955558:999986556DFDP{ECCCAABBAD{JQ{P{N{{JJ{U[QG@{{{KL{L{KHW{{{KL{HH{{H{H{{OJ{GIJVY{LJYMHJJ{GL{GKMFFF{K{{K{OHHH{{{{ROLF<E{:6???@ECEDFNV{{{{{K{{M{{{KHEEH{K{{RMGEG?Q>:>{<;:81/,).BEMLGGJMOKKKGRLJ{{IIOKM9HLFJ{IKJIJFEDFUKIN{K{654211110079
@ad3d3c55-4299-42e6-aa2e-c43f9f7d6a29 runid=3ffb29643267db9bb8aae685166434a5232ac074 sampleid=1_launch read=12252 ch=384 start_time=2024-11-10T20:05:37Z model_version_id=dna_r10.4.1_e8.2_5khz_400bps_sup@v4.2.0 barcode=barcode05
AATTATAGGATCCGCTTTTATTGGGTATGTTTTACCTTGAGGACAAATATCTTTTTGGGGAGCAACAGTTATTACTAATATTTTATCTTCAATTCCATTTTTAGGGAAAAAAATTGTTTTTTGAGTTTGAGGAAGATTTCCGTTGATAATCCTACATTAAATCGATTTTTTTCTTTACATTTTTTAATACCTTTAATAATTTTAGCTATATCAATAATTCATTTATCTATTCTTCATGAAAAAGGCTCATCTAACCAAATAGGATTAAATTCAAGAAAAGATAAAATCTATTTTAATAAAAGATTTATATTTAAAGATTTAATTTCTTTAATATTAATAGTAATATTTTATTGCTTAATATTATCATTTTTTATTGATTTTCATTTTAGAATAGCAAAGGAAAATTTTTTTCCAGCTGATCCTTTAAATACACCTTTACATATTAAACCTGAATGATACTTTATATTTGCTTACGCAATTTTACGATCTGTACCA
+
{J{{JMMTN{KM{BAABBB?11112CM{{IK{KN{FRHHFFJ{NHLISN{III{{OR{{M{KHKGSJKVMHF{MJ{HJ{{M{{{PN{{{DCCECGLJEDEJ{0.,+)+DEHFI{IKKHH{{C5545=AABE{EGIF=<=+{>=CPNVIHUHGHDPGLHFIMGD55545ADR{?=?=--CCGE<8KDDAA{K{GJ1@@@JONKFEFFDQJOLH{LMKR{NN{KN{{{{{MN{OI{GG{OOK{N{{{L{{{KKIMK{{L{KPP{NKJNGEF=FFEDEI{QN{FGMH{??{{JAABAB{JN{I{JFGMJP{KIGK{{{NJ{HKGH{{{JIS{Q{GYMKGO{{{EJK{JYRO{{MKK{{KO{GMR{KN{{{{MJEHEGG{{JIK{NL>=D113332223445.ABCT{FKEEL{OBB77BOIEFI{K{{@ECCGGFEFDEF?CDDDBBBHGHIKGFIGDKHEK{IFELFFR{L{NJECBABCF{M{KE;;;9:=?>?>;
@f004aeb4-c5cd-4ed9-bc84-371db67a857d runid=3ffb29643267db9bb8aae685166434a5232ac074 sampleid=1_launch read=14416 ch=372 start_time=2024-11-10T20:05:36Z model_version_id=dna_r10.4.1_e8.2_5khz_400bps_sup@v4.2.0 barcode=barcode05
TGGTACAGATCGTAAAATTGCGTAAGCAAATATAAAGTATCATTCAGGTTTAATATGTAAAGGTGTATTTAAAGGATCAGCTGGAAAAAAATTTTCCTTTGCTATTCTAAAATGAAAATCAATAAAAAATGATAATATTAAGCAATAAAATATTACTATTAATATTAAAGAAATTAAATCTTTAAATATAAATCTTTTATTAAAATAGATTTTATCTTTTCTTGAATTTAATCCTATTTGGTTAGATGAGCCTTTTTCATGAAGAATAGATAAATGAATTATTGATATAGTTAAAATTATTAAAGGTATTAAAAACTGTAAAGAAAAAAATCGATTTAATGTAGGATTATCAACGGAAAATCTTCCTAGAACTCAAAAAACAATTTTTTTCCCTAAAAATGGAATTGAAGATAAAATATTAGTAATAACTGTTGCTCCCCAAAAAGATATTTGTCCTCAAGGTAAAACATACCCAATAAAAGCGGATCCTATAATTA
+
5666<<===>542223===;;::::;===<=<<<>>>======>>>?<<<<<?><<<;;<==>===<==>>@?<???A@A@@AABDGFGCB@@CCGC@=@:??><==>@ACDE87778B@AABAD@<;???888>>==>=<<<8884453043210/0.())*=<<::;<==>>A?=>===?@@CB@=<<;;=>>@CEC@@><=====>?<=0-CAA@@D?BB>>>==?=?><<<=??@@>>>=<;;:::;;<<>CEC=;;;:<<;;;;;;<<>?>=>>>>=>=<<<;;;::;;=??@@@@=<;:;9::;<<=>?>>><:;;:=?;CBFDD?87778@@>><<<=<=?<;;>>:33333BE==8778+*****:=<;:;:99:<=CCGFFB<91==<>?><;<<;<=<<:9:::=>@=;;98887789:;;::999<<>@@??>?=;;;;>@AA@?>7777771112@665556/0<<<<;;833333899766668
@35a16e09-b48a-42f8-b5df-59f9323ea857 runid=3ffb29643267db9bb8aae685166434a5232ac074 sampleid=1_launch read=13641 ch=115 start_time=2024-11-10T20:05:35Z model_version_id=dna_r10.4.1_e8.2_5khz_400bps_sup@v4.2.0 barcode=barcode05
AATTATAGGATCCGCTTTTATTGGGTATGTTTTACCTTGAGGACAAATATCTTTTTGGGGAGCAACAGTTATTACTAATATTTTATCTTCAATTCCATTTTTAGGGAAAAAAATTGTTTTTTGAGTTTGAGGAAGATTTTTCCGTTGATAATCCTACATTAAATCGATTTTTTTCTTTTTTTTACATTTTTTAATACCTTTAGTAATTTTAGTATATCAATAATTCATTTATCTCTCATGAAAAAGGCTCATCTAACCAAATAGGATTAAATTCAAGAAAAGATAAAATCTATTTTAATAAAAGATTTATATTTAAAGATTTAATTTCTTTAATATTAATAGTAATATTTTATTGCTTAATATTATCATTTTTATTGATTTTCATTTTAGAATAGCAAAGGAAAATTTTTTTCCAACTAATCCTTTAAATACACCCTTACATATTAAACCTAAATGATACTTTATATTTGCTTACGCAATTTTACGAATATATACCAA
+
111><=<<=BDEH444330-////1?BECEFI>,,,,,6699<?5421.....0177<?@AHHCBCBBBCAABBAD966-++,65<:::88:77:=<=>=BJCBCA=EHHK{MNGFFGCEE>000003300011/.)('&'')..679C<<<:;;*(''(/:?C:999;2CGG{>;;1022;=<=;<=;?HHAA@@EEBBA6BBBBBBEH>>>=8///;;===>>>??BDCE@?;<:::<=;<=>=?>?>@@>>>>@>>>?=8866688;=;======;>>>===;<=@?>?>>AA?C?>=>?>>??ABA?>>>?BC;;;;;>?CCDBDCD?>?=<<<;;;99999<=?BEFDD@???>>><;;;;==>?@CEEBA>==>>;333+*5,,,,/1795555677;<<<<?@CE+('&$%%$$%&.004;;:9877/*(,)+-...000<7=>*****;<66666:;>==>=>?>>:55556>ACA7..../>87777==
@fa98f9a3-f615-4863-a983-e6ecc9de7a63 runid=3ffb29643267db9bb8aae685166434a5232ac074 sampleid=1_launch read=15074 ch=44 start_time=2024-11-10T20:05:37Z model_version_id=dna_r10.4.1_e8.2_5khz_400bps_sup@v4.2.0 barcode=barcode05
TGGTACAGATCGTAAAATTGCGTAAGCAAATATAAAGTATCATTCAGGTTTAATATGTAAAGGTGTATTTAAAGGATCAGCTGGAAAAAAATCTTCCTTTGCTATTCTAAAATGAAAATCAATAAAAAATGATAATATTAAGCAATAAAATATTACTATTAATATTAAAGAAATTAAATCTTTAAATATAAATCTTTTATTAAAATAGATTTTATCTTTTCTTGAATTTAATCCTGTATTTGGTTAGATGAGCCTTTTTCATGAAGAATAGATAAATGAATTATTGATATAGCTAAAATTATTAAAGGTATTAAAAAATGTAAAGAAAAAAATCGATTTAATGTAGGATTATCAACGGAAAATCTTCCTCAAACTCAAAAAACAATTTTTTTCCTAAAAATGGAATTGAAGATAAAATATTAGTAATAACTGTTGCTCCCCAAAAAGATATTTGTCCTCAAGGTAAAACATACCCAATAAAGCGGATCCTATAATTA
+
D)))))GMICBBGLH{P{K{INIHKK{HGKKL{EEHFWIJ@@@@>@BBBJ{KSLNUPLJPKKP{O{{{{{J{{EDKK{HKFTFEBEHO{{{{JHE.,,,1)3KL{LII{KN{{IPIL{NKOPHKLH{{{KM{{L{{@::99:EFHHE{HM?QIMGFDDDE{KK{{MIHI{M{{J{ML{{{JPOWNOJL{HN{H{G{{{KL{JN{OKO{IKJOKIOJJP{{JJG>>DAA?765411,+'&&((04=@CESDFCBAABRIH967BGEDABA55..../,4666:D{JLOIOIP{KTK{J{{R{{GLKII{MNIECCCHQ{GINEGEA><=DEJ{G8+****@AEEGFOGJFJEGFI{F{XG{{J{LIGB@=88889<GGIGGL{G<:;<AEJ{J{>67BC`GEIDHIH{IIOKFGECG{KOEB;;;AF{DBAA@BCB//--.5,:::JLGDHJMNG{H_IBBDCCH{O{HNHG{O{IDEDA>@(6/......,+))))+
@4a473f0c-af9d-4d05-a901-f8330a03d79b runid=3ffb29643267db9bb8aae685166434a5232ac074 sampleid=1_launch read=13395 ch=494 start_time=2024-11-10T20:05:45Z model_version_id=dna_r10.4.1_e8.2_5khz_400bps_sup@v4.2.0 barcode=barcode05
TTGGTACAGATCGTAAAATTGCGTAAGCAAATATAAAGTATCATTCAGGTTTAATATGTAAAGGTGTATTTAAAGGATCAGCTGGAAAAAAATTTTCCTTTGCTGTTCTAAAATGAAAATCAATAAAAAATGATAATATTAAGCAATAAAATATTACTATTAATATTAAAGAAATTAAATCTTTAAATATAAATCTTTTATTAAAATAGATTTTATCTTTTCTTGAATTTAATCCTATTTGGTTAGATGAGCCTTTTTCATGAAGAATAGATAAATGAATTATTGATATAGCTAAAATTATTAAAGGTATTAAAAAATGTAAAGAAAAAAATCGATTTAGTGTAGGATTATCAACGGAAAATCTTCCTCAAACTCAAAAAACAATTTTTTTCCCTAAAAATGGAATTGAAGATAAAATATTAGTAATAACTGTTGCTCCCCAAAAAGATATTTGTCCTCAAGGTAAAACATACCAATAAAAGCGGATCCTATAATT
+
*0)*//...-,----78S{{J{JIIKQKL{]{ZKP{IYM{K{{FKQI{{{{{PNJ{N{GEGM{M{I{{{{M{S{PNRH{PGMMKFLG{N{{{YSLGKMH{GEIMK{M{KT{J{QK{HI{{{JM{V_{O{{KLJ{JJJLKI{{{ILPMJKLJQS{K{{GHKMM{IK{J{RKM{NUOQJ{{{{{{{HLLHG9++,@AABAB@DBCEHLE{JEEIKKJ{CBC@:999**989@DD{G{{GNK{JKLM{{{JJ{KKI{EDB==DGAACADEC?>???EPMJIJMK{{JNKHQ{{{HKMZ{{{NLQI{NPNTNJLHJN{J{{{KG@@@GMHAI{{{{JFQIJ{R{KKYGLIJ{{Q{V{{{QH{{{{OE{EDCDBCFIFHHHIST{KKHGIJ{{{{{KQ{L{J{{{{{{{{JJKL{MHKLTL{LTJ{HH{PKJOJLH{J{MI{?BBAAI{H{{LJMGKIKNLMK{RNLNSOILQNKKCGB01;;DDCDDFD@9999EGCBBA
@5df44231-0f59-4b19-8baa-1c7d7e59cd6e runid=3ffb29643267db9bb8aae685166434a5232ac074 sampleid=1_launch read=13965 ch=402 start_time=2024-11-10T20:05:48Z model_version_id=dna_r10.4.1_e8.2_5khz_400bps_sup@v4.2.0 barcode=barcode05
TGGTACAGATCGTAAAATTGCGTAAGCAAATATAAAGTATCATTCAGGTTTAATATGTAAAGGTGTATTTAAAGGATCAGCTGGAAAAAAATTTTCCTTTGCTATTCTAAAATGAAAATCAATAAAAATGATGATATTTAAGCAATAAAATATTACTATTAATATTAAAGAAATTAAATCTTTAAATATAAATCTTTTATTAAAATAGATTTTATCTTTTCTTGAATTTAATTGTATTTGGTTAGATGAGCCTTTTTCATGAAGAATAGATAAATGAATTATTGATATAGCTAAAATTATTAAAGGTATTAAAAAATGTAAAGAAAAAAATCGATTTAATGTAGGATTATCAACGGAAAATCTCCCTCAAACTCAAAAAACAATTTTTTTCCCTAAAAATGGAATTGAAGATAAAATATTAGTAATAACTGTTGCTCCCCAAAAAGATATTTGTCCTCAAGGTAAAACATACCCAATAAAAGCGGATCCTATAATTA
+
BDCDEDDCBBA>??@@BDC?><<<<=@@?ACCAAAAACBBB@?@@?@?>?@@FCBCCD>>>BBB@???ADCEFDBBB??@AABCABGIK{PFBDB:42233>CCACCDCEEFEBBABBCBBAAA@BCDBBCD32222B822@@@@@>>@?=B?>???BBBBAAA@A@@???>?@AA@A???AA@DDBA@?>>???ADEDCB@@CC>B>>>>>87N??>?8.<<8<;879?BB<;<<::===JKL{JIWQIIDC<AOJK{{{{IJMM{NLMOMMM{IIHRJOH{{PK\KLKKKL{NM{ONHLDEHKK{J{HACBE{{IHIABB{LIJ{P{{ONDDCDB?@KJI{FJHH{O{MJLMHLIIM{NOFHIJICDCEBIEEEIK{{M{FEGRZM{JOIQ:LO{O{LHSGMJLGXKLH{HEL{JMIPHHGFFFF{IKCFNGCB////8;IIKMRILHH{JJLLQKQLJIJJKJJKMHMLQHN{PLHLDB{DBA@@ADFLGEGEG
@cb6ecd58-6c21-4988-ad9b-6973844ff302 runid=3ffb29643267db9bb8aae685166434a5232ac074 sampleid=1_launch read=18939 ch=185 start_time=2024-11-10T20:05:46Z model_version_id=dna_r10.4.1_e8.2_5khz_400bps_sup@v4.2.0 barcode=barcode05
TGGTACAGATCGTAAAATTGCGTAAGCAAATATAAATTATCATTCAGGTTTAATATGTAAAGGTGTATTTAAAGGATCAGCTGGAAAAAAATTTTCCTTTGCTATTCTAAAATGAAAATCAATAAATGATAATATTAAGCAATAAAATATTACTATTAATATTAAAGAAATTAAATCTTTAAATATAAATCTTTTATTAAAATAGATTTTATCTTTTCTTGAATTTAATCCTATTTGGTTAGATGAGCCTTTTTCATGAAGAATAGATAAATGAATTATTGATATAGCTAAAATTATTAAAGGTATTAAAAAATGTAAAGAAAAAAATCGATTTAATGTAGGATTATCAACGGAAAATCTTCCTCAAACTCAAAAAACAATTTTTTTCCCCTAAAAATGGAATTGAAGATAAAATATTAGTAATAACTGTTGCTCCCCCAAAGAAATTTTATTTTGTCCTCAAGGTAAAACATACCCAATAAAAGCGGATCCTATAATTA
+
JK{HPL{HEDCDFJGHIJHFJDDEFFCDDEFH{?==544436667DFEDHII{GDEDDBEDFHFJFFQGMHXGDB??211117>==@I{{{IKHFFJBAA=FEECEGFFZJKGDJFFH{0000/+**8@CCBEFBDDFHEDDEDDFHGGHHEDDEDEIDA9989:<BGHOGGJFGDEEFIEIRGGD888AA@AAAIHHHEGCB44444772111000+,,*+>ADDDCDDCFDDFGEFLHFFEEEHEEEB<<0--=>=:;<>AHB@AB?>@5@DBBCIIGGFKEBDBABCENJFHECBBABBCBBDA?=@AHIA??==?@DEFJKFGG>;;;;>GHFFBAAAAABBB0////=@ACMFFGKEDCDCEDEEFDCCBBB@@@BEGMK{{LD;9*@BBCDB@=======<;::;;A?;?>=;:99889:;;<<??7665584----234477774554/<>?>?>>>??ACEAA::99:;3600??:094443489;:98778
@f8a93566-732e-4d21-9569-b3e8accf549b runid=3ffb29643267db9bb8aae685166434a5232ac074 sampleid=1_launch read=13753 ch=112 start_time=2024-11-10T20:05:46Z model_version_id=dna_r10.4.1_e8.2_5khz_400bps_sup@v4.2.0 barcode=barcode05
TGGTACAGATCGTAAAATTGCGTAAGCAAATATAAAGTATCATTCAGGTTTAATATGTAAAGGTGTATTTAAAGGATCAGCTGGAAAAAAATTTTCCTTTGCTATTCTAAAATGAAAATCAATAAAAAATGATAATATTAAGCAATAAAATATTACTATTAATATTAAAGAAATTAAATCTTTAAATATAAATCTTTTATTAAAATAGATTTTATCTTTTCTTGAATTTAATCCTATTTGGTTAGATGAGCCTTTTCATGAAGAATAGATAAATGAATTATTGATATAGCTAAAATTATTAAAGGTATTACAGAAAAAATGTAAAGAAAAAAATCGATTTAATGTAGGATTATCAACGGAAAATCTTCCTCAAACTCAAAAAACAATTTTTTTCCCTAAAAATGGAATTGAAGATAAAATATTAGTAATAACTGTTGCTCCCCCAAAAAGATATTTGTCCTCAAGGTAAAACATACCCAATAAAAGCGGATCCTATAATTA
+
?@??@?@>=<<89:9:=?>;:99999>?>@@?>>>>>>>>?@BCAAB>>?@@CA>=<;;<<<==<;;<<==?@?@@A>>===>=99@AB?@>>A@A=745)8;<<=99889@A>>>?ABA@??:<:-+,,0<<>>>>==<<<=<==<==><===>>?>>>>===<=<;=<@?>>@?==<99:::?@>>>=<==>=@@AFBB><==<=<===>EEDB@@@D?FC>==>?@?=<;;;=>?=<<=<::::9:;::86761==////:<=;;;;;:<<<<>?>@?A?>==;;;;<=====>=99999=>=>@@@;521111CA?=::::;>=?ABBFE9)))))43766;::;<<===<;633335===<>??@?@?@?>>>===>=;:::;?DFIICB@:=??@A@>=====<<<:::;;==@<:::878889:::;:<;87++*,+((((7:86334716666=<<<;::;;;<:77889;>=<<<<984433478:876561
@eeae48fd-1ee6-44d3-9ce6-fe1112689629 runid=3ffb29643267db9bb8aae685166434a5232ac074 sampleid=1_launch read=29456 ch=457 start_time=2024-11-10T20:05:52Z model_version_id=dna_r10.4.1_e8.2_5khz_400bps_sup@v4.2.0 barcode=barcode05
AATTATAGGATCCGCTTTTATTGGGTATGTTTTACCTTTGAGGACAATCTCTTTTGGGGAGCAACAGTTATTACTAATATTTTATCTTCAATTCCATTTTTAGGGAAAAAAATTGTTTTTTGAGTTTGAGGAAGATTTTTCCGTTGATAATCCTACATTAAATCGATTTTTTTCTTTACATTTTTTAATACCTTTAATAATTTTAGCTATATCAATAATTCATTTATCTATTCTTCATGAAAAAGGCTCATCTAACCAAATAGGATTAAATTCAAGAAAAGATAAAATCTATTTTAATAAAAGATTTATATTTAAAGATTTAATTTCTTTAATATTAATAGTAATATTTTATTGCTTAATATTATCATTTTTTATTGATTTTCATTTTAGAATAGCAAAGGAAAATTTTTTTCCAGCTGATCCTTTAAATACACCTTTACATATTAAACCTGAATGATACTTTATATTTGCTTACGCAATTTTACGATCTGTACCAA
+
GHFGILECGKLHKH_HJJHE{NH{GHI{J{B@/1>=A@0*+2111*+**.004980@ABHCD<<<878855621////FGGRIHHLFGIFEKGLMG{FJK{7777CN{O{{{LN{RPMHJKD?=<=866667<CFHE@=::G;;?JFHK{JIENHOLK{OJK{FBCDCG{GJI5110-1AAEQGO{MRIIG{HF5/0DEFEIK{MLGJKJGH{H{GELHJE7<A?:9****,87655786>BG{GIILHIJIFGDE{{GI{JLK{{QIIOLIBJCAAHGVFHGHCCCB532...../0@DDGGGHFGFJ{OHJHPJMM{QHH{G{{DCH2++DFELL{{IIHJ{{LIJO{LYKHCD>::<CFDDECGHLKK{OJLJM{EI{B)((((6(?@@FDEEFDHIFFJJMGBAGEEQHG9:BJJMGOIPK{CF{GFFFFB::@:;KIUEGFGGDFEECC@@?@??AAACEEBEFEFFEEA>>>>@DCFGG:99,,,,,,,--
@5990d119-aac1-4c7c-be45-bcdb3a7131d5 runid=3ffb29643267db9bb8aae685166434a5232ac074 sampleid=1_launch read=13170 ch=371 start_time=2024-11-10T20:06:00Z model_version_id=dna_r10.4.1_e8.2_5khz_400bps_sup@v4.2.0 barcode=barcode05
TGGTACAGATCGTAAAATTGCGTAAGCAAATATAAAGTATCATTCAGGTTTAATATGTAAAGGTGTATTTAAAGGATCAGTTAAAAAAATTTCCCTTTGCTATTCTAAAATGAAAATCAATAAAGAATGATAATATTAAGCAATAAAATATTACTATTAATATTAAAGAAATTAAATCTTTAAATATAAATCTTTTATTAAAATAGATTTTATCTTTTCTTGAATTTAATCCTATTTGGTTGATGAGCCTTTCATGAAGAATAGATAAATGAATTATTGATATAGCTAAAATTATTAAAGGTATTAAAAAATGTAAAGAAAAAAATCGATTTAATGTAGGATTATCAACGGAAAATCTTCCTCAAACTCAAAAAACAATTTTTTTCCCTAAAAATGGAATTGAAGATAAAATATTAGTAATAACTGTTGCTCCCCAAAAAGATATTTGTCCTCAAGGTAAAACATACCCAATAAAAGCGGATCCTATAATTA
+
;:681/..+*'''(+AFIKFEEGFGHFLLFF{N{{GI{{LLKMNDACC>>B?CC>>=>888DHFEFIKGS=AB9=44,**&&%$%%3CB@>;(17((A>@{{JJG{HDKNJI{G{K{IIIJ<<;66667CEDEIHKJGOGFGGDEHGECKK{NINH{HKIKN{GIGNIH{{FP{{{IKGHJE{R{KKFEIKJSQ{{L{H@AJMGHGIKI{K{{DCBGNEED88JII{RJ{INGKFQ86677000*,,,0,*+*@EEFGGGGMGJCCFEOJFHGGJGGGNP{IFB??@@CHI{{HMHEEGEGGFGF..<@K{GBB>??@IFFL{{{GFGEIIJMGTIFECDDFKLGJ{FDAAAAC{{{MG{JJBEDEIFLIKG{N{HDFCFGN{{N<;;8=CEEDCDDDCCCFBECCBBCEFD@@??>>>>>?A@@ABEFA@=>=?<GJJME@>>=>ACCECCEBA@@@AABCC@@???622A@@@>;>:9989;=<<;9999
@badb3bcd-298e-4d85-b196-2b852b5f0f5e runid=3ffb29643267db9bb8aae685166434a5232ac074 sampleid=1_launch read=15029 ch=445 start_time=2024-11-10T20:06:06Z model_version_id=dna_r10.4.1_e8.2_5khz_400bps_sup@v4.2.0 barcode=barcode05
AAGGTGTATTTAAAGGATCAGCTGGAAAAAAATTTTCCTTGCTATTCTAAAATGGAAATCAATAAAAAATGATAATATTAAGCAATAAAATATTACTATTAATATTAAAGAAATTAAATCTTTAAATATAAATCTTTTATTAAAATAGATTTTATCTTTTCTTGAATTTAATCCTATTTGGTTAGATGAGCCTTTTCATGAAGAATAGATAAATGAATTATTGATATAGCTAAAATTATTAAAGGTATTAAAAAATGTAAAGAAAAAAATCGATTTAATGTAGGATTATCAACGGAAAATCTTCCTCAAACTCAAAAAACAATTTTTTTCCCTAAAAATGGAATTGAAGATAAAATATTAGTAATAACTGTTGCTCCCCAAAAAGATATTTGTCCTCAAGGTAAAACATACCCGAATAAAAGCGGATCCTATAATTA
+
???===<<<<<<=>=<<<;;<<=>=>>A@C>==<>?;0++'':?====>>>?@>=<<>;,+++,788>AA=<;::;;<=<<<=<<==>>?@?>>=>==<<=<==<<<<?===>=@><<;::<=?CC?<;:9:9<<?@CA?><<====;;;;<BBA@?/*@99933>=>A><<<;;<==???>>><:97778:;:9GB>=<<=;9:><:::::==<;<<;<<=;;::9:;;<>>>?>>=<<<<=<;999;<<>>??><:999099687:<<944445=<;:887777889999733335A@>==<;==>>?>===<=<=<;;<=>BEDCD844(;:;=B?=<<<;;;;;98899<=><:9886666799:;9:999:;<;6@@?@?:999:;<;<<<<==???>?>>:320123,****;;;9722212789887778
@d15c3186-0e5d-43fe-835b-17a7ca1fc3e4 runid=3ffb29643267db9bb8aae685166434a5232ac074 sampleid=1_launch read=45897 ch=258 start_time=2024-11-10T20:06:02Z model_version_id=dna_r10.4.1_e8.2_5khz_400bps_sup@v4.2.0 barcode=barcode05
TGGTACAGATCGTAAAATTGCGTAAGCAAATATAAAGTATCATTCAGGTTTAATATGTAAAGGTGTATTTAAAGGATCGGCTGGAAAAAAATTTTCCTTTTGCTATTCTAAAATGAAAATCAATAAAAAATGATAATATTAAGCAATAAAATATTACTATTAATATTAAAGAAATTAAATCTTTAAATATAAATCTTTTATTAAAATAGATTTTATCTTTTCTTGAATTTAATCCTATTTGGTTAGATGAGCCTTTTTCATGAAGAATAGAAAGATAATGAATCTGATATAGCTAAAATTATTAAAGGTATTAAAAAATGTAAAGAAGAAAAAATCGATTTAATGTAGGATTATCAACGGAAAATCTTCCTCAAACTCAAAAAACAATTTTTTTCCCTAAAAATGGAATTGAAGATAAAATATTAGTAATGACTGCTACCCCCAAAAAGATATTTGTCCTCAAGGTAAAACATACCCAATAAAAGCGGATCCTATAATTA
+
EDCDJM{GHEFEHNIUJ{IKH{JJJ{NGIMNI{JGHJOI{GBBA,+++,9?>E{FFGFEKQJL{{KNG{MRIIGG{M{LHMVBBBI{{K{{FCEA?7555.*@DCA?.../;DCKGEKK{NHFKGTFIHJNNKF{I{JIJDFEFDEFEJPFEKGFB21000K{NIGROGTFGIDF{{J{GJKOKDH>9<D9880+***.,?FEACA>CFDCFEJFD?A@?B431//2BHFJINKNOHFMJFDHHK{HJ{NEHCA<:J{NHF?AC<;;<///.-&'''(++030....3ACCDDFGE{L{JGDEFBCDGEDFCCCGFJKHB;///5-,+*+0CBJG721113ABEFDHGGDNEEEFEG@====?GHGFG{SHDDCCBDDCECCDCBABBDI{N{KJGD:DEDEFCBA@@@AA@A>>?>>@ABBB@777789&%%%%&&%%'+/99?AADDB@@>>?>>=>>?BA?@??AAA@@>=>>?=A@=<;<<95544489:>>??@=
@235a6114-761e-4bb7-b896-3d48b7981d03 runid=3ffb29643267db9bb8aae685166434a5232ac074 sampleid=1_launch read=12539 ch=416 start_time=2024-11-10T20:06:11Z model_version_id=dna_r10.4.1_e8.2_5khz_400bps_sup@v4.2.0 barcode=barcode05
TGGTACAGATGGTAAAATTGCGTAAGCAAATATAAAGTATCATTCAGGTTTAATATGTAAAGGTGTATTTAAAGGATCAGCTGGAAAAAAATTTTCCTTTGCTATTCTAAAATGAAAATCAATAAAAAATGATAATATTAAGCAATAAAATATTACTATTAATATTAAAGAAATTAAATCTTTAAATATAAATCTTTTATTAAAATAGATTTTATCTTTTCTCTAATTAATCCTATTTGGTTAGATGAGCCTTTTTCATGAAGAATAGATAAATGAATTATTGATATAGCTAAAATTATTAAAGGTATTAAAAAATGTAAAGAAAAAAATCGATTTAATGTAGGATTATCAACGGAAAATCTTCCTCAAACTCAAAAAACAATTTTTTTCCCTAAAAATGGAATTGAAGATAAATATTCCGTAATAACTGTTGCTCCCCAAAAAGATATTTGTCCTCAAGGTAAAACATACCCAATAAAAGCGGATCCTATAATTA
+
0((('')(''&&&&&02231/,,,,-23244311222222323344432333643322223232211112334221000001++++256744451880096766443445567333356/////4445554421011,+++,3344556775553+***+64321122311122533333344566321111133569854324544210116543346:67-,**)),-/-00011100332111111210//56543000--0../110011011112232221011124345554443230200013345565433223444568983----.4432111122222221.,+,,.24231..0****)/11132332233467::997626669:8633323444333213010//,()**,112233432444677887864232345565566554333345311123*51132330,,,,-233110001
@f80630fa-10c7-4759-b523-baee2710c52f runid=3ffb29643267db9bb8aae685166434a5232ac074 sampleid=1_launch read=11677 ch=367 start_time=2024-11-10T20:06:11Z model_version_id=dna_r10.4.1_e8.2_5khz_400bps_sup@v4.2.0 barcode=barcode05
TGGTACAGATCGTAAAATTGCGTAAGCAAATATAAAGTATCATTCAGGTTTAATATGTAAAGGTGTATTTGAAGGATCAGCTGGAAAAAAATTTTCCTTTGCTATTCTAAAATGAAAATCAATAAAAAATGATAATATTAAGCAATAAAATATTATTATTAATATTAAAGAAATTAAATCTTTAAATATAAATCTTTTATTAAAATAGATTTTATCTTTTCTTGAATTTAATCCTATTTGGTTAGATGAGCCTTTTTCATGAAGAATAGATAAATGAATTATTGATATAGCTAAAATTATTAAAGGTATTAAAAAATGTAAAGAAAAAAATCGATTTAATGTAGGATTATCAACGGAAAATCTTCCTCAAACTCAAAAAACAATTTTTTTCCTAAAAATGGAATTGAAGATAAAATATTAGTAATAACTGTTGCTCCCCAGAAAAGATATTTCTCCTCAAGGTAAAACATACCCAATAAAAGCAGATCCTGTTCATTTA
+
B32224B?>=87777:;<:32352.**-46):989:??AA@@B@>>>>=BDCDA??<:,,,,3<899;;@;<CA??=99877,*))),087333,.510+(),--289:ADHDDCCDFEEBB@@A@ABB@?>>>>?@BB@@@@==<<<>AA@AB@,,,,,C@A??>>???>>>@BB?@@??A><<GA>=<;<>??CF{GDCA@CBA?=<<<>@?ECACCMAB?===@BB@A@???@@A@@ABE>>????>===>EI{F?==<======>=>>?@@?>>==>>?>>>><;<;<=>@AAB>>>>=>==;;<<<<=>@?=:9--->?@ACGIDB;55556>?@=:77787;;;;>=955556?@>=77779;>?>>>>=;:;;:8889BBKFG76+*16=>=;9999:;;:888889:;999877777799:9:::-,,,+-*+,,,5=:65230('))*6559:<6666?<;;::;3:77888::<;77777<>>7667<;
@3f69641d-2340-4982-a55b-861c1ff95a64 runid=3ffb29643267db9bb8aae685166434a5232ac074 sampleid=1_launch read=11941 ch=204 start_time=2024-11-10T20:06:14Z model_version_id=dna_r10.4.1_e8.2_5khz_400bps_sup@v4.2.0 barcode=barcode05
TGGTACAGATCGTAAAATTGCGTAAGCAAATATAAAGTATCATTCAGGTTTAATATGTAAAGGTGTATTTAAAGGATCAGCTGGAAAAAAATTTTCCTTTGCTATTCTAAAATGAAAATCAATAAAAAATGATAATATTAAGCAATAAAATATTACTATTAATATTAAAGAAATTAAATCTTTAAATATAAATCTTTTATTAAAATAGATTTTATCTTTTCTTGAATTTAATCCTATTTGGTTAGATGAGCCTTTTTCATGAAGAATAGATAAATGAATTATTGATATAGCTAAAATTATTAAAGGTATTAAAAAATGTAAAGAAAAAAATCGATTTAATGTAGGATTATCAACGGAAAATCTTCCTCAAACTCAAAAAACAATTTTTTTCCCTAAAAATGGAATTGAAGATAAAATATTAGTAATAACTGTTGCTCCCCAAAAAGATATTTGTCCTCAAGGTAAAACATACCCAATAAAAGCGGATCCTATAATTA
+
55433222320.../055531----.3445431101011111112232233352100000101111233455533222222343448786544566555856553333445664444665554544454322100122333333333334544444444445554555633332542322345797532112344669743325563/////8754455::99875447443211.-,,,,-5543332220125:<<55433333333333355544333343222122346655554443342322232267876433334789:;::85..--.45433332333232222.../29943322344566787885543234588:99853(44448754454455432233456322220110122332322345398776753232457687785554455678654334564444452----.332222234
@b2145672-3be0-42cb-9eb8-cd208b0b3b4b runid=3ffb29643267db9bb8aae685166434a5232ac074 sampleid=1_launch read=11943 ch=188 start_time=2024-11-10T20:06:12Z model_version_id=dna_r10.4.1_e8.2_5khz_400bps_sup@v4.2.0 barcode=barcode05
TGGTACAGATCGTAAAATTGCGTAAGCAAATATAAAGTATCATTCAGGTTTAATATGTAAAGGTGTATTTAAAGGATCAGCTGGAAAAAAATTTTCCTTTGCTATTCTAAAATGAAAATCAATAAAAAATGATAATATTAAGCAATAAAATATTACTATTAATATTAAAGAAATTAAATCTTTAAATATAAATCTTTTATTAAAATAGATTTTATCTTTTCTTGAATTTAATCCTATTTGGTTAGATGAGCCTTTTTCATGAAGAATAGATAAATAAATTATTGATATAGCTAAAATTATTAAAGGTATTAAAAAATGTAAAGAAAAAAATCGATTTAATGTAGGATTATCAACGGAAAATCTTCCTCAAACTCAAAAAACAATTTTTTTCCCTAAAAATGGAATTGAAGATAAAATATTAGTAATAACTGTTGCTCCCCAAAAAGATATTTGTCCCCAAGGTAAAACATACCCAATAAAAGCGGATCCTATAATTA
+
{CFKGEUMRSC??@@M{{NIMKDFIFE{H{{J{GNGCBDGGQM{FFGHF{R{LKLL{HGINJ{{{O{I{{LNPJFCD</...-//;={N{KIEE@32112/:KGHFLHJ{{{{{JLP{{H{K{HMGO{P{ROHOHKKM{KLTGHGJHK{MJJ{HHIGLG{E@=75****:<NIKL{MWR{LLKST{JHLCCHBHJGIJEGKJEKFEIHGE@CWIGBBBCIFHA77FGQJFI{====<?GHPJ{OLMLGHDGFJHIHHGRICCB@:::43321///+***+;;;FHJ{IKQ{HH{{K{{LGCDFHLMLLHE4335;8820+***,:76677942223579>::9888888865555DEF{{{NMP@;989=>=>-,,,,:CFCGL{{K{{QHL8.IZLKM{KJHMK{HHGGGHGGTMK{JRJTHNLGGMGJH{HLGHCFEB?M{L{KMOK;;;;<FJEKIGG{EIMJ{MNKJ{{@<=GEFGGGGDDCCBAA@ABBBA@
@9173e7cf-1318-40e1-b706-5cd377d48a4c runid=3ffb29643267db9bb8aae685166434a5232ac074 sampleid=1_launch read=11929 ch=48 start_time=2024-11-10T20:06:15Z model_version_id=dna_r10.4.1_e8.2_5khz_400bps_sup@v4.2.0 barcode=barcode05
AATTATAGGATCCGCTTTTATTGGGTATGTTTTACCTTGAGGACAAATATCTTTTTGGGGAGCAACAGTTATTACTAATATTTTATCTTCAATTCCATTTTTAGGGAAAAAAATTGTTTTTTGAGTTTGAGGAAGATTTTCCGTTGATAATCCTACATTAAATCGATTTTTTTCTTTACATTTTTTAATACCTTTAATAATTTTAGCTATATCAATAATTCATTTATCTATTCTTCATGAAAAAGGCTCATCTAACCAAATAGGATTAAATTCAAGAAAAGATAAAATCTATTTTAATAAAAGATTTATATTTAAAGATTTAATTTCTTTAATATTAATAGTAATATTTTATTGCTTAATATTATCATTTTTTATTGATTTTCATTTTAGAATAGCAAAGGAAAATTTTTTTCCAGCTGATCCTTTAAATACACCTTTACATATTAAACCTGAATGATACTTTATATTTGCTTACGCAATTTTACGATCTGTACCAA
+
NHFJIKHNII{KHIHWLEB>>?>>@DGFJTUJN{L{FF<;<<=FGHGHI{I{ICNHFJJPGJ{FGHFIIIIO{{MHJ{{{GI{QKH{{HJJGIIT{{LO{{{C@BAGI_HL{{LMJ{MI{O{HRGHI500PKFELIIDD?6A777MF{FKIMGFN{OII{{Q{{CDCEE{M{{B>>=<>CFDLJ{HJ{{J{HL{{NOPJ{{H{{HL{{HJHUIH{{IP{IUHFK{J{HICOI@>>89999:LI{ONKHKK{00000KIGMHGDEGHLQMJHH9:98732224CDBCBFHKFA@@AALHEEQLFRKL{IRMHJUG{QGFMEWNL{{{KHOHH{IHM{{KLHHEDDGFHGJ{O{NG{{OKKIIIJGGIGGLEJJ{{LI{IOIK{JJFASLE@GED;:::;?@DAAJ89887=>>?{EF{JF{M>===:66CD><<<;@AB7DGHIEB>>>IGH<;;44@A000019>B@AFFHHEFA????AEHGGB76557>>BCCEC
@58ceaa9e-40b3-4548-a16c-0257265eca43 runid=3ffb29643267db9bb8aae685166434a5232ac074 sampleid=1_launch read=79761 ch=39 start_time=2024-11-10T20:06:12Z model_version_id=dna_r10.4.1_e8.2_5khz_400bps_sup@v4.2.0 barcode=barcode05
TGGTACAGATCGTAAAATTGCGTAAGCAAATATAAAGTATCATTCAGGTTTAATATGTAAAGGTGTATTTAAAGGATCAGCTGGAAAAAAATTTTCCTTTGCTATTCTAAAATGAAAATCAATAAAAAATGATAATATTAAGCAATAAAATATTACTATTAATATTAAAGAAATTAAATCTTTAAATATAAATCTTTTATTAAAATAGATTTTATCTTTTCTTGAATTTAATCCTATTGGTTAGATGAGCCTTTTTCATGAAGAATAGATAAATGAATTATTGATATAGCTAAAATTATTAAAGGTATTAAAAAATGTAAAGAAAAAATGAATTTTAACAATGTAGGATTATCAACGGAAAATCTTCCTCAAACTCAAAAAACAATTTTTTTCCCCTAAAAATGGAATTGAAGATAAAATATTAGTAATAACTGTTGCTCCCCAAAAAGATATTTGTCCTCAAGGTAAAACATACCCAATAAAAGCGGATCCTATAATTA
+
4552221222/,+,,,3220.*+++,233432110101111233445434446432212232333234345542322123336688:9:75557;<=998558633342333532214433434321211011111222221222345455433334443333323335433325334433556:964333345578:86533444422334;:977780///.24436564332333))66566666866668;;:765556653321222344355556642221222354555655544433222345678875322.,1.24455+(('(*'&'(+,0-----31111121,**++07755556666775565564544334478;<<<;:7+5445875444445543322256643300/.--./18000//654476776643233456665554443345556411111331111231-,,,-223210000
@c1295017-eb08-4187-ad8f-aa66349676d0 runid=3ffb29643267db9bb8aae685166434a5232ac074 sampleid=1_launch read=11108 ch=183 start_time=2024-11-10T20:06:15Z model_version_id=dna_r10.4.1_e8.2_5khz_400bps_sup@v4.2.0 barcode=barcode05
AATTATAGGATCCGCTTTTATTGGGTATGTTTTACCTAGAGGACAAATATCTCTTTGGGGAGCAACAGTTATTACTAATATTTTATCTTCAATTCCATTTTTAGGGAAAAAAATTGTTTTTTGAGTTTGAGGAAGATTTTCCGTTGATAATCCTACATTAAATCGATTTTTTTCTTTACATTTTTTAATACCTTTAATAATTTTAGCTATATCAATAATTCATTTATCTATTCTTCATGAAAAAGGCTCATCTAACCAAATAGGATTAAATTCAAGAAAAGATAAAATCTATTTTAATAAAAGATTTATATTTAAAGATTTAATTTCTTTAATATTAATAGTAATATTTTATTGCTTAATATTATCATTTTTTATTGATTTTCATTTTAGAATAGCAAAGGAAAATTTTTTTCCAGCTGATCCTTTAAATACACCTTTACATATTAAACCTGAATGATACTTTATATTTGCTTACGCAATTTTACGATCTGTACCAA
+
*;:@>>?>>G{NEFHJI:74330026GGIHH{^EGD>211112DCCDCGKIIIGFD>COM{OISL{GOGL{L{JGKK{{I{O{{PKKQIK{UGKS{GEKKNH=<<<FOMM{{JKOLJLFV{G@@AABLIGED{JKGPGF77I@AEPQFQHFKGHKJHKNO{QIK{MMN{LG{{;::735BDBHIMRK{ISMMS{KNJHIHOII>;L:::::EGGH{{Q{FLGIGJGIRGK{M{ORHIJMFPH{KHNK{{LMLIMLJLKMJ{MIS{{{{{NIHHRHHSMJMR{REA@BIDDC@<<::<;AF{HKO{K{L{M{JLNNKPSJGA=>RIKGPF{CCHGKHGFFCBBCC{522225=HJJJ{HHKK{IGJSISGMIY{GNIJINJJKGEHGHOJHNLGNIFFIGO{{{FGEHNHNB;::34:9777////.++,---,,-/--++.5213118>G{IHFCGJ{HHN{RLJNGJ{MHXIGIHEFKFKO{NHA??999:::::9
@df17077f-cb8b-4451-9eb5-968da4bc2306 runid=3ffb29643267db9bb8aae685166434a5232ac074 sampleid=1_launch read=45929 ch=258 start_time=2024-11-10T20:06:22Z model_version_id=dna_r10.4.1_e8.2_5khz_400bps_sup@v4.2.0 barcode=barcode05
TGGTACAGATGGTAAAATTGCGTAAGCAAATATAAAGTATCATTCAGGTTTAATATGTAAGGGTGTATTTAAAGGATCAGCTGGAAAAAAATTTTCCTTTGCTATTCTAAAATGAAAATCAATAAAAAATGATAATATTAAGCGATAAAAATATTACTATTAATATTAAAGAAATTAAATCTTTAAATATAAATCTTTTATTAAAATCGATTTTATCTTTTCTTGAATTTAATCCTATTTGGTTAGATGAGCCTTTTCATGAAGAATAGATAAATGAATTATTGATATAGCTAAAATTATTAAAGGTATTAAAAAATGTAAAGAAAAAAATCGATTTAATGTAGGATTATCAACGGAAAATCTTCCTCAAACTCAAAAAACAATTTTTTTCCCTAAAAATGGAATTGAAGATATAATATTAGTAATAACTGTTGCTCCCCAAAAAGATATTTGTCCTCAAGGTAAAACATACCCAATAAAAGCGGATCCTATAATTA
+
D=>JJ{{OOO@???@PHN{F{GHG{JG66667EDEIFNM{H{{NIDGFIKGHM{RJMMGJFHNKN{G{NKJKKISLHIHHGGMGFI{OK{HE?<84877:2<KKGKQ{KGFHFIJPK{LKDI{EFDJPGIMFG<;;850.../+****2445IIE>>IJFHUG{{MS{JMEUGQF{C{IEGIIC5LJHJTBEHADCBCCC{HHGJFC.-,,,1GAE5444<2@?:;GVFILGJJ{KFED=89DEI{I{AD1...01>6AFDH{KI{JBCCDBEH{GFGFMVOJ{{MIGG{K{{G{{L{JGQEFOHJKCED?@BDKHGDC;;<?B7779GFEDBAAAAEFNHEFGMIFHGIA@@?@GFJLRLJ{LJQJK{IKL{LLGJK{{OB@BBKMJ{KFE>/FIFKHLJIHMKJ{HIJT{IKFJEEIFHFEGDCDEFF<JFH??====8CHHEEKIFDHJNNQ{GDIFEGDHG{HGLHDFEICHFGEFEAB?>===@ADA?<<<=
@bd7b3d60-9885-4b1e-a44c-e131306473c0 runid=3ffb29643267db9bb8aae685166434a5232ac074 sampleid=1_launch read=16666 ch=450 start_time=2024-11-10T20:06:24Z model_version_id=dna_r10.4.1_e8.2_5khz_400bps_sup@v4.2.0 barcode=barcode05
TGGTACAGATCGTAAAATTGCGTAAGCAAATATAAAGTATCATTCAGGTTTAATATGTAAAGGTGTATTTAAAGGATCAGCTGGAAAAAAATTTTCCTTTGCTATTCTAAAATGAAAATCAATAAAAAATGATAATATTAAGCAATAAAATATTACTATTAATATTAAAGAAATTAAATCTTTAAATATAAATCTTTTATTAAAATAGATTTTATCTTTTCTTGAATTTAATCCTATTTGGTTAGATGAGCCTTTTTCATGAAGAATAGATAAATGAATTATTGATATAGCTAAAATTATTAAAGGTATTAAAAAATGTAAAGAAAAAAATCGATTTAATGTAGGATTATCAACGGAAAATCTTCCTCAAACTCAAAAAACAATTTTTTTCCCTAAAAATGGAATTGAAGATAAAATATTAGTAATAACTGTTGCTCCCCAAAAAGATATTTGTCCTCAAGGTAAAACATACCCAATAAAAGCGGATCCTATAATTA
+
A<>{KJNNFEEDDJHGEKJHIDDDCBEEEEHGFKNGJJMKMMJHGMIFEHIIQKEFFEDEIDJRJHINLMH{JNFFSFJHKKIGEGKKM{{JS{CEICEB<F{GDGEEFEHIHGEFNJQHFDECCFCCCCBKECEDCFFDFBCCBCCDEEEHFECCECBBCCDCCDBBDCBCDCGEDDCCDEFEHJEBAA@@BBALLMJHFDCEBAB====>MIH===>MACA99???@?@>>=>?@BDDCBA@===:FECCBBACBCISEFJJMM{PIMJJ{JSLIHMGU{MLPON{G{{{M{PN{MKJHJN{JQ{JHHLMLM{{NLJIHMP{MER{{SILCABBCM{K{{JKMJ{QL{KJM{HIGKNUM^{TP{IKP{IIKGDCDE{{{OKOJNP{{{FC7,J{KO`OKIMKJULGHGI{MHIQ{LMJHGFFHLJJKII{HKMJAB:/*88<=GIGFFQQY{MMKMJJHK{PLHN{LVHHGHJJNGJIJKFED@??@AGGGJGFI
@32e5117b-1ee6-439a-a490-8fad374938cb runid=3ffb29643267db9bb8aae685166434a5232ac074 sampleid=1_launch read=13201 ch=381 start_time=2024-11-10T20:06:31Z model_version_id=dna_r10.4.1_e8.2_5khz_400bps_sup@v4.2.0 barcode=barcode05
AATTATAGGATCCGCTTTTATTGGGTATGTTTTACCTTGAGGACAAATATCTTTTTGGGGAGCAACAGTTATTACTAATATTTTATCTTCAATTCCATTTTTAGGGAAAAAAATTGTTTTTTCGTTGAGGAAGATTTTCCGTTGATAACCCTACATTAAATCGATTTTTTGTTTACATTTTTAATACCTTTAATAATTTTAGCTATATCAATAATTCATTTATCTATTCTTCATGAAAAAGGCTCATCTAACCAAATAGGATTCTTAAAAGATAAAATCTATTTTCTAATAAAAGATTTATGTTTAAAGATTTAATTTCTTTCATATTAATAGTAATATTTTATTGCTTAATATTATCATTTTTTATTGATTTTCATCTTAGAATAGCAAAGGAAAATTTTTCCAGCTGATCCTTTAAATACGCCTTTACATATTAAACCTGAATGATACTTTATATTTGCTTACGCAATTTTACGATCTGTACCAA
+
IMLKJOJ{L{{J{ILKIJIGBBBCBOJ{THMR{JHHGLI{IJKJEEFC@A@@AABE8999JSGIGMMYN{IGNI{{{IIN{HEJ>=<<;:00001>659;=CBCIDDJ{ZG{{ORNHKNQMD''''(/44?BI{DFGF?LBCFJLIHNKQPKM{L{{KJGJ5/.../9BA+****?@ABEGJL{{I{K{N{M{MGGHO{I{I98888H\{H{{K{K{IH{{{QNMG{LL{I{{JIEENGIJGFHMJ{IITKNH{N{J{{K{P{?>5/)))+?A@AEEIEF?>>=5)((()2=CCCKEI{FE955301BBCDBCFGFHB10-+&%%%&---0=>>>>GIJKJ{KHIPMIGJFEC:888:FPGF{{{O{KHHG{{B<===<:1002247777IPDEDKLEBBDA++++2CGU{{GMMIAGIIJEBA=<<?;>//-,.+,45GJCEEDBOOF?===6>EEE{JIGGBBFDDHEGT{DICCBCCBDBCCC@
@fd41d6dc-7977-490d-947b-d098eaa4a3ad runid=3ffb29643267db9bb8aae685166434a5232ac074 sampleid=1_launch read=8834 ch=375 start_time=2024-11-10T20:06:29Z model_version_id=dna_r10.4.1_e8.2_5khz_400bps_sup@v4.2.0 barcode=barcode05
TGGTACAGATCGTAAAATTGCGTAAGCAAATATAAAGTATCATTCAGGTTTAATATGTAAAGGTGTATTTAAAGGATCAGCTGGAAAAAAATTTATTGCTATTCTAAAGTGAAAATCAATAAAAAATGATAATATTAAGCAATAAAATACTACTATTAATATTAAAGAAATTAAATCTTTAAATATAAATCTTTTATTAAAATCCATACTTATCTTTTCTTGAATTTAATCCTATTTGGTTAGATGAGCCTTTTCATGAAGAATAGATAAATGAATTATTGATATAGCTAAAATTATTAAAGGTATTAAAAAATGTAAAGAAAAAAATCGATTTAATGTAGGATTATCAACGGAAAATCTTCCTCAAACTCAAAAAACAATTTCTTTCCCTAAAAATGGAATTGAAGATAAAATATTAGTAATAACTGTTGCTTCCCCAAAAAGATATTTGTCCTCAAGGTAAAACATACCCAATAAAAGCGGATCCTATAATTA
+
1)),,-FBA?>>@BCGCCE=>=@?>?@?@ABBDBDDADD98889:;;;;BDDFEB@?@?AAELECDECFFCGJD?@?>,,,,-12=CH{CB>=9../++4<<>>>@@@CCCCEEGE75555:<@DDCABB@???@@@>??>?@=6655=)))))445:;A@??>>@@=></ABBCBBCGECEHEDDA@A@=<==><<9-++**(%$$$%%&&)***++5===AEDDFDCBCDEEA@,((99<@@@==>>>610@9>>1111;;?>>???CDDAACCDIEGFECD?=<==>DEI{IDBBAB@AAAA??;;=?OD>211119A668J{{K?::::<FEB@>==<<=>=@?@?=;;;;>GTEC>0///../.153355>>=<==?@BFF?001105566667>>==<=<?><8667><;;::;;;>:332./0**1-(()/-499<;;<<;==@@BBAA>>=<=>>????<<=>>>@?=<<<<:87767899776667
@14104c64-b1cb-4788-9c7d-5af6d2a2ffe2 runid=3ffb29643267db9bb8aae685166434a5232ac074 sampleid=1_launch read=30531 ch=254 start_time=2024-11-10T20:06:29Z model_version_id=dna_r10.4.1_e8.2_5khz_400bps_sup@v4.2.0 barcode=barcode05
AATTATAGGATCCGCTTTTATTGGGTATGTTTTACCTTGAGGACAAATATCTTTGGGGAGCAACAGTTATTACTAATATTTTATCTTCAATTCCATTTTTAGGGAAAAAAATTGTTTTTTGAGTTTGAGGAAGATTTTCCGTCGATAATCCTACATTAAATCGATTTTTTTCTTTACATTTTTTAATACCTTTAATAACTTTAGCTATATCAATAATTCATTTATCTATTCTTCATGAAAAAGGCTCATCTAACCAAATAGGATTAAATTCAAGAAAAGATAAAATCTATTTTAATAAAAGATTTATATTTAAAGATTTAATTTCTTTAATATTAATAGTAATATTTTATTGCTTAATATTATCATTTTTTATTGATTTTCATTTTAGAATAGCAAAGGAAAATTTTTTTCCAGCTGATCCTTTAAATACACCTTTACATATTAAACCTGAATGATACTTTATATTTGCTTACGCAATTTTACGATCTGTACCAA
+
TOR{{I{{L{KIE>>==75313333>F{KOL{K{UH{{HH{K{GGFGC>=;:::62100-----<{LHKJKRSHM{{SNP{KJBCDCABI{L{NI{UPMLG{PLKM{Q{{{LLJ{N{{{L:9888:7<@??@CIN?ELC{HJKJK{KKK{N{MIMJKI{LUPO{IJJ{{{J;>?802JT{HM{{R{{PRL{{OR{NKK{VL{LI{KKPOGKV{K{KI{{PMMPEJ{{MXNGWXOK{JI{AL{N{J{MLIJLLQOMM{{{{{J{{{O{Q{RJM{SLF{I{P{JGSJ{KY{Nc{{U{QKWK{PNJ{{KNLHS{IH{OK\MK{K{{P{MOM{{LMJQM{{K{{IKH{H{{VT{JK{Q{?VKHIKHP{IH{{P{MO{K{{M{{{RJR{M{Q{IKKFFDERFL{JJQMM{J{{{KJA9:Y{{MN{I{{{E{QCBCECE<<J:;>CCHJJH{{{MJ{KJHJHQ{KJ{PQKJL{{I{{HHEMGGJM{{NMDDDDEIFGKGIH
@14c53ca7-79ab-4cb8-950b-e4259abe9fd5 runid=3ffb29643267db9bb8aae685166434a5232ac074 sampleid=1_launch read=91071 ch=229 start_time=2024-11-10T20:06:24Z model_version_id=dna_r10.4.1_e8.2_5khz_400bps_sup@v4.2.0 barcode=barcode05
AATTATAGGATCCGCTTTTATTGGGTATGTTTTACCTTGAGGACAAATATCTTTTTGGGGAGCAACAGTTATTACTAATATTTTATCTTCAATTCCATTTTTAGGGAAAAAAATTGTTTTTTGAGTTTGAGGAAGATTTTCCGTTGATAATCCTACATTAAATCGATTTTTTTCTTTACATTTTTTAATACCTTTAATAATTTTAGCTATATCAATAATTCATTTATCTATTCTTCATGAAAAAGGCTCATCTAACCAAATAGGATTAAATTCAAGAAAAGATAAAATCTATTTTAATAAAAGATTTATATTTAAAGATTTAATTTCTTTAATATTAATAGTAATATTTTATTGCTTAATATTATCATTTTTTATTGATTTTCATTTTAGAATAGCAAAGGAAAATTTTTTTCCAGCTGATCCTTTAAATACACCTTTACATATTAAACCTGAATGATACTTTATATTTGCTTACGCAATTTTACGATCTGTACCAA
+
{GIG?>;<<={IO{L{M{L{IOKKHL{H{RLKJQ{PL8**../*))))/0/0/////@GHI{IJHGKKILOHIPKII{O{J{{K{{MF{KFKGJGJNQYHOTDCBA=BIUJEFCA99;>>;<,++++=CCOHILIQ{H{GHIBCG{{S{{HL{{GJ{J{LS{KQIPII{M{{H@@@4//665678>>F{KHLJMTKHUOO{K{{P{HRHQHI{JJ{TGKMLGJ{IJMN{{{FGGF445445EDGIOMEJHKMKHGHLKZMGMHK{ITJKJL{K{XMFEGIKH{KHH{KR{QJMI{HVEJHGHIKHGKO{IFJ{ILIDHDBB56HHILPHHJLGLS{J{I{HSGFEGFIL{{HKOKLIIGGP{{M{KHF>JJN{LRI{{{JQ{QN{IK{JQHJHGCFCJEIHDELJIHL>>>==B<<EKHJEHKEJ{PW{{INICH88B88DECBBCHFHIHECAA?@AAACBC?GEDFGEGFIEDCBABBFFGDE;:99:?@CCCBB
@0949dd45-418e-47e2-a045-bb006e4d44db runid=3ffb29643267db9bb8aae685166434a5232ac074 sampleid=1_launch read=11972 ch=240 start_time=2024-11-10T20:06:35Z model_version_id=dna_r10.4.1_e8.2_5khz_400bps_sup@v4.2.0 barcode=barcode05
TGGTGCAGATAAGGTAAAATTGGCTGACAAATATAAAGTATCATTCAGGTTTAATATGTAAAGGTGTATTTAAAGGATCAGCTGGAAAAAAATTTTCCTTTGCTATTCTAAAATGAAAATAAATAAGAAAAAATGATAATATTAAGCAATAAATATTACTATTAATATTAAAGAAATTAAATCTTTAAATATAAATCTTTTATTAAAATAGATTTTATCTTTTCTTGAATTTAATCCTATTTGGTTAGATGAGCCTTTTTCATGAAGAATAGATAAATGAATTATTGATATAGCTAAAATTATTAAAGGTATTAGAAAAAATGTAAAGAAAAAAATCGATTTAATGTAGGATTATCAACGGAAAATCTTCCTCAAACTCAAAAAACAATTTTTTTCCCTAAAAATGGAATTGAAGATAAAATATTAGTAATAATTATATTTTGTACAAAGAATAATTTGTCCTCAAGGTAAAACATACCCAATAAAAGCGGATCCTATAATTA
+
,))+0-''&%$$$$$$%&).0..00/00//046655565544457*)))**202113323333545344457896976667889766:;<:7778:9;661--:87777999::8889:;+++++4/****03314433545533666678860;55444666767645--,+++++9++8655667<;97655556689=;9875776676688642/----+00++,34765655577999988,++++01111269>7555551//0++++,1225787788854443455688899986777877640,))((((46664334499;<<==;61000199865543444453431***+07::::864337666<;;:89865666:;A@?>>;5455<<<50000010133334667654.,,++,(&&&&&&&''&%%%%%&'')*'%%&&(-.05466666566779754444676655551.---.13----,,)
@4b7df578-a893-4e06-bbb0-65c7ba2e6576 runid=3ffb29643267db9bb8aae685166434a5232ac074 sampleid=1_launch read=17349 ch=354 start_time=2024-11-10T20:06:40Z model_version_id=dna_r10.4.1_e8.2_5khz_400bps_sup@v4.2.0 barcode=barcode05
AATTATAGGATCCACTTATTGGGTATGTTTTACCTTGAGGACAAATATCTTTTTGGGGAGCAACAGTTATTACTAATATTTTATCTTCAATTCCATTTTTAGGGAAAAAAATTGTTTTTTGAGTTTGAGGAAGATTTTCCGTTGATAATCCTACATTAAATCGATTTTTTTCTTACATTCTTTAATACCTTTAATAATTTTAGCTATATCAATAATTCATTTATCTATTCTTAATAAAAAGGCTCATCTAACCAAATAGGATTTAATTCAAGAAAAGATAAAATCTATTTTAATAAAAGATTTATATTTAAAGATTTAATTTCTTTAATATTAATAGTAATATTTTATTGCTTAATATTATCATTTTTTATTGATTTTCATTTTAGAATAGCAAAGGAAAATTTTCTTCCAGCTGATCCTTTAAATACACCTTTACATATTAAACCTGAATGATACTTTATATTTGCTTACGCAATTTTACGATCTGTACCAA
+
55582...899:::;>:335556777789;<:94/0..87666788887898:99<;9:7665556677888777676668:988878555569:99::<43335;CCC<:532213347-----45::77755666992....064333457877766761/0025??@@>8:)*44445:7//544579;77654459;;7775555555555556788988666667886787*(9976556666666778898843233)'(**)))('*346555578:88878899766556544567665566884444565446489::98766655432323567:;:9988887765554455589;><;:987788<<9999<=5543355588987775677::::9998887666568<9;:864445--;--9865555655778897777*****8877789:984000003::4+%%%%&&&'//98
@929eea97-9d43-416e-8435-182c135bf1c6 runid=3ffb29643267db9bb8aae685166434a5232ac074 sampleid=1_launch read=15097 ch=305 start_time=2024-11-10T20:06:42Z model_version_id=dna_r10.4.1_e8.2_5khz_400bps_sup@v4.2.0 barcode=barcode05
AATTATAGGATCCGCTTACTGGGTATGTTTTACCTTGAGGACAAATATCTTTTTGGGGAGCAACAGTTATTACTAATATTTTATCTTCAATTCCATTTTTCAGGGAAAAAAATTGTTTTTTGAGTTTGAGGAAGATTTTCCGTTGATAATCCTACATTAAATCGATTTTTTTCTTACATTTTTTAATACCTTTAATAATTTTAGCTATATCAATAATTCATTTATCTATTCTTCATGAAAAAGGCTCATCTAACCAAATAGGATTAAATTCAAGAAAAGATAAAATCTATTTTAATAAAAGATTTATATTTAAAGATTTAATTTCTTTAATATTAATAGTAATATTTTATTGCTTAATATTATCATTTTTTATTGATTTTCATTTTAGAATAGCAAAGGAAAATTTTTTTCCAGCTGATCCTTTAAATACACCTTTACATATTAAACCTGAATGATACTTTATATTTGCTTACGCAATTTTACGATCTGTACCAA
+
<=<<:9777899;0000''++++7>>???@A@B?A;++7800750.///0/5677?>==;:98888899;<<;<<;;<<=?B@><<<>;877679;<ACD1-,,,/9:;;A<65555<<FC9988<=;;?>>>???@ABB:55558<;:99::;;99998:998;;<?>?@A765*+==>>?>95101;;::>77=;999<>=?>=;;::::::98889:<==<><<;::;:<=:;::9<;<99889:<<<<;;;;;<::999:;;<<;=<<=<;;;;;:99::=><;:::<==<:999::9::;<;:99::<:7788:;:::<;==>=;:88898::88999:<<@AA?><;;::99899::;::;<?BB?<=;;:;;>@;;;;>@:::7776-,,,,78879:;?ABBC?::9:999:;=A?;=<::988)''('(7988888:889765444566:553459899:;;:744446:;<<832222::;::98
@8eb4e930-ee8a-44f5-ae0a-31e68eb865b5 runid=3ffb29643267db9bb8aae685166434a5232ac074 sampleid=1_launch read=12582 ch=126 start_time=2024-11-10T20:06:41Z model_version_id=dna_r10.4.1_e8.2_5khz_400bps_sup@v4.2.0 barcode=barcode05
TGGTACAGATCGTAAAATTGCGTAAGCAAATATAAAGTATCATTCAGGTTTAATATGTAAAGGTGTATTTAAAGGATCAGCTGGAAAAAAATTTTCCTTTGCTATTCTAAAATGAAAATCAATAAAAAATGATAATATTAAGCAATAAAATATTACTATTAATATTAAAGAAATTAAATCTTTAAATATAAATCTTTTATTAAAATAGATTTTATCTTTTCTTGAATTTAATCCTATTTGGTTAGATGAGCCTTTTTCATGAAGAATAGATAAATGAATTATTGATATAGCTAAAATTATTAAAGGTATTAAAAAATGTAAAGAAAAAAATCGACTTAATGTTCGTTATCAACGGAAAATCTTCCTCAAACTCAAAAAACAATTTTTTTCCCTAAAATGGAATTGAAGATAAAATATTAGTAATAACTGTTGCTCCCCAAAAAGATATTTGTCCTCAAGGTAAAACATACCCAATAAAAGCGGATCCTATAATTA
+
{54444DDCB@@AHLQO{QLHO{HIKJPJO{K{UL{M{{GJIMPM{{J{O{RKL{K{{HGKK{{JI{{{{L{NM{J{J{GQI98888;{{JB=><==444-.GKFH{JI{{{{IGI{K{KLKM{LH{{{{JQFJKL{L{{{J{NKMJLJ{LQN_KM{J{{{N{{{IK{{K{HNL{IM{KKP{{JS{{JL@A856:::<<=:23@>=A;;:;={DK>=<=E:EEBBDMNK{{KM{{IGOD6666)((()574456:<:;DHE{HJPI{MIO{HJK{O{HML{{M{N{NLX{JIIL{{N{W{IL{I{{LJU{{XL{{{JHF@@AEGC@OL{PNJIFIGJ{G{CD.-++++.889FFGHL{NKNIOSIFGDEDEGLGMHL{{GK{NG{{{{NHA8+DEFHGKGEFGIFHRJLIH{N{XO{LIHLHL{M{{{T{{LHJB<7@9HT{{[L{{H{{J{J{HTOK{MJ{{TK{LIG{QD@CFEJLA?IHKCBABBEEFHDDC
@347cf1c2-b468-40ff-b399-5fc443da1054 runid=3ffb29643267db9bb8aae685166434a5232ac074 sampleid=1_launch read=15602 ch=225 start_time=2024-11-10T20:06:49Z model_version_id=dna_r10.4.1_e8.2_5khz_400bps_sup@v4.2.0 barcode=barcode05
AATTATAGGATCCGCTTTTATTGGGTATGTTTTACCTTGAGGACAAATATCTTTTTGGGGAGCAACAGTTATTACTAATATTTTATCTTCAATTCCATTTTTCAGGGAAAAAAATTGTTTTTGAGTTTGAGGAAGATTTTCCGTTGATAATCCTACATTAAATCGATTTTTTTCTTTACATTTTTAGATACCTTTAATAATTTTAGCTATATCAATAATTCATTTATCTATTCTTCATGAAAAAGGCTCATCTAACCAAATAGGATTAAATTCAAGAAAAGATAAAATCTATTTTAATAAAAGATTTATATTTAAAGATTTAATTTCTTTAATATTAATAGTAATATTTTATTGCTTAATATTATCATTTTTTATTGATTTTCATTTTAGAATAGCAAAGGAAAATTTTTTTCCAGCTGATCCTTTAAATACACCTTTACATATTAAACCTGAATGATACTTTATATTTGCTTACGCAATTTTACGATCTGTACCAA
+
65343323465--+,000863333354555777878771164433354344457766865633333443434443332233469865556532212456:<?1///..27::765522333;86533344655667899<;2---.022112335533333441000139::;;887455556852-****1230++43333688554333333333112225665654434445744433445432233555555567988888<<,++(++0665334321112352334467764333443445664444577433446877989:85565556666544334568;:88666666544433333457;;87765666:;9999<=5442233233345579;=>@BB??<76554434346:7:8754433458676544443433445543434551.,5333++++++20000168995////05565566
@c6d35d9d-faa6-4f01-af1c-09a55e6429c5 runid=3ffb29643267db9bb8aae685166434a5232ac074 sampleid=1_launch read=17904 ch=505 start_time=2024-11-10T20:06:55Z model_version_id=dna_r10.4.1_e8.2_5khz_400bps_sup@v4.2.0 barcode=barcode05
AATTATAGGATCCGCTTTTATTGGGTATGTTTTACCTTGAGGACAAATATCTTTTTGGGGAGCAACAGTTATTACTAATATTTTATCTTCAATTCCATTTTTAGGGAAAAAAATTGTTTTTTGAGTTTGAGGAAGATTTTCCGTTGATAATCCTACATTAAATCGATTTTTTTCTTACATTTTTAATACCTTTAATAATTTTAGCTATATCAATAATTCATTTATCTATTCTTCATGAAAAAGGCTCATCTAACCAAATAGGATTAAATTCAAGAAAAGATAAAATCTATTTTAATAAAAGATTTATATTTAAAGATTTAATTTCTTTAATATTAATAGTAATATTTTATTGCTTAATATTATCATTTTCTATTGATTTTCATTTTCAATAGCAAAGGAAAATTTTTTTCCAGCTGATCCTTTAAATACACCTTTACATATTAAACCTGAATGATACTTTATATTTGCTTACGCAATTTTACGATCTGTACCAA
+
<A@BA@AA@?=<;99:;<HGEDBBBCDFEEFL{GK>32'(>>>9-,,,//...4477AGFFBA?>>>??A:::::EFCBCBCFEGCCBAE@>>>>@ACDEHHFFDB?GIIG{JGVEGEGF{H;8666713:::>DBBDC:;@:9<>@CB@ABCCCC@??@?@@><>>?BFFFF748''@A>@DGCB?>???@EAEB@?>?ADECDCBA??>>>@?>??@@CCCBBA@A??@@BD=<<<<@@A?=<<=>@???>>@@???>====??>???@@?@>=>>==>>>@AB@@AA@BCBB????@?>>>?A@>=>??BB==<<<;<@?@>>>9(:::==<;;<:9999;=>@CCA@>====<=<;<<<@BAAA82::::A@@@BEBA?=:0*****2867899<<@6664478??@::=><::99;@CBDD@=<<;;=?BADA@>===<=;;;;:::::;<55555><;;<=>>=<:77768=>@=<9999:999<;><
@ab376521-5ea2-4040-990e-2e445b43b4aa runid=3ffb29643267db9bb8aae685166434a5232ac074 sampleid=1_launch read=11549 ch=500 start_time=2024-11-10T20:07:00Z model_version_id=dna_r10.4.1_e8.2_5khz_400bps_sup@v4.2.0 barcode=barcode05
AATTATAGGATCCGCTTTTATTGGGTATGTTTACCTTGAGGACAAATATCATTTTGGGGAGCAACAGTTATTACTAATATTTTATCTTCAATTCCATTTTTGGGAAAAAAATTGTTTTTTAGTTGAGGAAGATTTTCCGTTGATAATCCTACATTAAATCGATTTTTTTCTTTACATTTTTTAATACCTTTAATAATTTTAGCTATATCAATAATTCATTTATCTATTCTTCATGAAAAAGGCTCATCTAACCAAATAGGATTAAATTCAAGAAAAGATAAAATCTATTTTAATAAAAGATTTATATTTAAAGATTTAATTTCTTTAATATTAATAGTAATATTTTATTGCTTAATATTATCATTTTTTATTGATTTTCATTTTAGAATAGCAAAGGAAAATTTTTTTCCAGCTGATCCTTTAAATACACCTTTACATATTAAACCTGAATGATACTTTATATTTGCTTACGCAATTTTACGATCTGTACCAA
+
DEEOGLJL{{JJFHKKMFC@@A=<=<-,&&'/,2573**179@GIFHF{IICJF>;J{KHJ{JHIIGCFGDGT>=>==FHLE84EFOGEEGCGFIE@BDG<.--.<{BI><::<;;?>I:222555LKOKLJJFIFFDAAAGKQK{HKNJN{NLGHSQYKERDIFHG{H=6552AFHFDEJ{LWJJKOILLOXHPMQLLKLIHFKKGHOKG{KF{{LJJOKPGBB@ABJK{{JMF{{{{HSKMFG{IL{IHcHHHH\GR{IJJGHJ{HMFGIGGKKHRGG\HM{JKGFDKNJLKJ{{RKJ{LJN{U{LLG{K{HPIPI{HK{K{{VIKHFRGCEKNLGFJNLJKN{KI{GW{LGH{KG{I{GMMC{HKJNJ{IFNDIMJII\I{POKRGJHHHHMGINJJGKMQ{{{IH;778IHOHJQ{IGKHINFFEF@==D=?GMDBCBBCGILCFEDEGEFEFHGIHFGEEFFJHIFCBBBAEHFJE@???@GHDCDHC
@afb37ba9-4141-45cd-8ba0-067700aa8144 runid=3ffb29643267db9bb8aae685166434a5232ac074 sampleid=1_launch read=11984 ch=240 start_time=2024-11-10T20:06:58Z model_version_id=dna_r10.4.1_e8.2_5khz_400bps_sup@v4.2.0 barcode=barcode05
AATTATAGGATCCGCTTTTATTGGGTATGTTTACCTAAAGATAATATCTTTTTGGGGAGCAACAGTTATTACTAATATTTTATCTTCAATTCCATTTTTAGGAAAAAAATTGTTTTTTGAGTTTGAGGAAGATTTTCCGTTGATAATCCTACATTAAATCGATTTTTTTCTTTACATTTTTTAATACCTTTAATAATTTTAGCTATATCAATAATTCATTTATCTATTCTTCATGAAAAAGGCTCATCTAACCAAATAGGATTAAATTCAAGAAAAGAAAAGATAAAATCTATTTTAATGAAAAGATTTATATTTAAAGATTTAATTTCTTTAATATTAATGGTGGTATATTTTATTGTTAATGTTATAACCTATTTTTTATTGATTTTCATTTTGGCAATTCAAAGGAAAATTTTTTTCCAGCTGATCCTTTAAATACACCTTTACATATTAAACCTGAATGATACTTTATATTTGCTTACGCAATTTTACGATCTGTACCAA
+
ADDHFGDDCDFA@,++++1+1<;;<BBHBA>>),,,&&%''&&&&&42220---=??KMDGFDDCCGEFLDHGFEEGFFK{GHIFOHGEHFEJ?@EIHI?=8))8=?{GMIKEFIFL{DC?AADEJLFGGJGC@?5/>99;CDCEGIHHIFDDEFDDH>BB?@BFM{{{LA@>5EFKEJJJ{IGEGEIFF{KLJEEFCHGIJEFBBAA>BCBBCEDDEFFFFEDDCBDEF{H@@@??BBDAA?>@EDDECBCBBCDCBA?@@A@BDADGGFB@?>D@?=</64///33.00.--..../))))+@ACABCEAACB5453787534;?@>?21*027770///02-+**)&&&&&''()')&%'%'(''&&&''''*/011126:9:@A<00//0*'('''''%%%&(*.1366----<B?<56CDBBABBEDDBEDA@@??@::D::@?>===>@?@@>?=<;;;=>?A?=>AA=====@>=88889?ACB;7755677<<=>=
@2e038e5a-58bd-430f-bc94-438a74c5dea7 runid=3ffb29643267db9bb8aae685166434a5232ac074 sampleid=1_launch read=28322 ch=330 start_time=2024-11-10T20:07:09Z model_version_id=dna_r10.4.1_e8.2_5khz_400bps_sup@v4.2.0 barcode=barcode05
AATTATAGGATCCGCTTTTATTGGGTATGTTTTACCTTGAGGACAAATATCTTTTTGGGGAGCAACAGTTATTACTAATATTTTATCTTCAATTCCATTTTTAGGGAAAAAAATTGTTTTTTGAGTTTGAGGAAGATTTTCCGTTGATAATCCTACATTAAATCGATTTTTTTCTTTACATTTTTTAATACCTTTAATAATCTTAGCTATATCAATAATTCATTTATCTATTCTTCATGAAAAAGGCTCATCTAACCAAATAGGATTAAATTCAAGAAAAGATAAAATCTATTTTAATAAAAGATTTATATTTAAAGATTTAATTTCTTTAATATTAATAGTAATATTTTATTGCTTAATATTATCATTTTTTATTGATTTTCATTTTAGAATAGCAAAGGAAAATTTTTTTCCAGCTGATCCTTTAAATACACCCTTACATATTAAACCTGAATGATACTTTATATTTGCTTACGCAATTTTACGATCTGTAA
+
<;9976677:88755789><::999:::::;<====<=..=;;;<<========>==>>==;::99999::;<;;;:::889:>=;;::<::99:;====?@?<;99;=?@@>====>>@J?11111645<;<;:::::=?9655579987899::88888;;9899:?IYJFE>=<79<;;<>BD?=98878:><<;988+++++9:9998888897766788;:;;::9999;<99987889777899::9:::999:77655667887999999777755568:;::::::;;8655567677897655538<453334477;::;;;99777766643334689;=;::88788776666667789;==:8877899<>::::>?776545556779889899;>@@??>87676666578=:<;965656('/'(887666676566665544556899987788888741110256773.---.21++
@ceb29b32-34ce-46d0-8a4d-3981fd3d55fe runid=3ffb29643267db9bb8aae685166434a5232ac074 sampleid=1_launch read=15115 ch=305 start_time=2024-11-10T20:07:14Z model_version_id=dna_r10.4.1_e8.2_5khz_400bps_sup@v4.2.0 barcode=barcode05
TGGTACAGATCGTAAAATTGCGTAAGCAAATATAAATTATCATTCAGGTTTAATATGTAAAGGTGTATTTAAAGGATCAGCTGGAAAAAAATTTTCCTTTGCTATTCTAAAATGAAAATCAATAAAAAATGATAATATTAAGCAATAAAATATTACTATTAATATTAAAGAAATTAAATCTTTAAATATAAATCTTTTATTAAAATAGATTTTATCTTTTCTTGAATTTAATCCTATTTGGTTGGATGGACCTTTTCATGAAGAATAGATAAATGAATTATTGATATAGCTAAAATTATTAAAGGTATTAAAAAATGTAAAGAAAAAAATCGATTTAATGTAGGATTATCAACGGAAAATCTTCCTCAAACTCAAAAAACAATTTTTTTCCCTAAAAATGGAATTGAAGATAAAATATTAGTAATAACTGTTGCTCCCCAAAAAGATATTTGTCCTCAAGGTAAAACATACCCAATAAAAGCGGATCCTATAATTA
+
F9::9:IFEEEEFGCGK{PHFFFDHLHJHHHHJFEG<::::EN{FMGGHI{NNHI{LNJQLLK{J{GIHKI{IGCDB?>=<><<<FDLI{{MHTKMJEFB==VL{{JHNLJN{JUKQONHHFEKIGJ{{MHJ{HKIFIKJGKEFIGNGHEGJ@@98778855BDEDFIGGI{L{RJG{PKLJGKH{KHJGIFI{{LLLNKIHIKIFIHDKEFGCE7444:3999?1,,-.59;????=,)*97'&%%&(%%&'+10.0;==>?DIGFFF{EIJGH{FLQI{JJNHIQHKFEHJLL{KHIOINMFKHN{IGE{H{{HGGEJLGI{IKM{{PIDEDFCGJGGGGGFIGHLTHIHMDEFHII{LHHFECB@ABAEHAAABFIHFIDJ{UJ{{L{E<BBAIGJECEDDGFHFDCCBEEHREHDDABA@AAABACIFJDD=@:>;DDEMHDCBBBCFGEGKEECBDDEEEGFFEEEDD<@BABBCBA=<;;;=??>:999;
@08085e4d-f832-4b9d-94ad-1fa0f3d57ee0 runid=3ffb29643267db9bb8aae685166434a5232ac074 sampleid=1_launch read=9150 ch=268 start_time=2024-11-10T20:07:13Z model_version_id=dna_r10.4.1_e8.2_5khz_400bps_sup@v4.2.0 barcode=barcode05
AATTATAGGATCCGCTTTTATTGGGTATGTTTTACCTTGAGGACAAATATCTTTTTGGGGAGCAACAGTTATTACTAATATTTTATCTTCAATTCCATTTTTAGGGAAAAAAATTGTTTTTTGAGTTTGAGGAAAATTTCATTAGATAATCCTACATTAAATCGATTTTTTTCTTTACATTTTTTAATACCTTTAATAATTTTAGCTATATCAATAATTCATTTATCTATTCTTCATGAAAAAGGCTCATCTAACCAAATAGGATTAAATTCAAGAAAAGATAAAATCTATTTTAATAAAAGATTTATATTTAAAGATTTAATTTCTTTAATATTAATAGTAATATTTTATTGCTTAATATTATCATTTTTTATTGATTTTCATTTTAGAATAGCAAAGGAAAATTTTTTTCCAGCTGATCCTTTAAATACACCTTTACATATTAAACCTGAATGATACTTTATATTTGCTTACGCAATTTTACGATCTGTACCAA
+
GIGSH{FHIMEHECDCCEGHHHIIJHKGNKFQM{{K{KBDHJFEFIIDG{GNC@JF?<?>>3333334<DCDIGEPJIJEGEFKGEEEFFGJFIKFJJKN{KDEEDDIK{L{RFIEG{HI{MEFEGFHEIJEC?0///.($$$%',--5>ABGMEIGJHJGJEACBDDQK{{FBC933BEBBK{XJGEEHIKH{PILFFJKFMGKIKHGGFELDFFFDDEFIJFFNHIH:::::LGGEEEJGK{FFEEGDFFEHKFFEEECDBBDDDEEDFFKFGEDEDDEFBAB?>EDBCBIEFHDBGEIEGFFIJECDCDDEFDCDEHFKGR{I{c{DDJDDEDCDCBBBAACEGM{JKKIGFIGEDDECCBDCDIHHENGFIFFHHHHMGEFFL><<:66>ABDDEFFDDCGEFIGFGGGBDBBA@@@@AFJFFFDABABA44?44DAA@AABCAAB@?=<<<<>?@AAACBA@BAABB?>;;;;=BCDB>54444:<??@?>
@afc48270-c95e-422e-ad08-170a74022682 runid=3ffb29643267db9bb8aae685166434a5232ac074 sampleid=1_launch read=14349 ch=395 start_time=2024-11-10T20:07:08Z model_version_id=dna_r10.4.1_e8.2_5khz_400bps_sup@v4.2.0 barcode=barcode05
AATTATAGGATCCGCTTTTATTGGGTATGTTTTACCTTGAGGACAAATATCTTTTTGGGGAGCAACAGTTATTACTAATATTTTATCTTCAATTCCATTTTTAGGGAAAAAAATTGTTTTTTGAGTTTGAGGAAGATTTTCCGTTGATAATCCTACATTAAATCGATTTTTTTCTTACATTTTTAATACCTTTAATAATTTTAGCTATATCAATAATTCATTTATCTATTCTTCATGAAAAAGGCTCATCTAACCAAATAGGATTAAATTCAAGAAAAGATAAAATCTATTTTAATAAAAGATTTATATTTAAAGATTTAATTTCTTTAATATTAATAGTAATATTTTATTGCTTAATATTATCATTTTTTATTGATTTTCATTTTAGAATAGCAAAGGAAAATTTTTTTCCAGCTGATCCTTTAAATACACCTTTACATATTAAACCTGAATGATACTTTATATTTGCTTACGCAATTTTACGATCTGTACCAA
+
EHFFDF8666665))//.1.1<99;;<BBDCGHFF@EA**34;==>><>B=<<>=;9>ACDAA@@@BCEDCCC@@DMGIMHOKJH{H{{J@@@?@GHIG{GT666314AHO{{NKGFLGHHIB>:::;==ABBCDFFFFDBC<<=DCCKDFEEDGCBAAB>@??=???@HH{L>:;44BCEFFOJGA@@@@AEDGIECBCDIGZHDA@????@AAABCCDCD=<<;;<==DCDB?@@?===><>>?ABCAAA@A@@BBBA@@@AAACBCCDCABA@AA@?>>>@BCAABDBEEE><<<<>>>AADDFBAAA@DD@??@:77EEGDDHE>=>===>=>==<<;<<>@CDDCBA??>>===>>======?BEFDCCCDBF80/./5554;;;;555469:>@?=:9333345479<?B?AA@@>??=@A><;::444@4ABA?=<;;;=>=::98888::=>><@?>>??AA@>97777;>?A?92111288;>===
@d6df0ac4-7242-4156-8890-c1cadb1ee467 runid=3ffb29643267db9bb8aae685166434a5232ac074 sampleid=1_launch read=46116 ch=258 start_time=2024-11-10T20:07:28Z model_version_id=dna_r10.4.1_e8.2_5khz_400bps_sup@v4.2.0 barcode=barcode05
TGGTACAGATCGTAAAATTGCGTAAGCAAATATAAAGTATGCATGCGGTTTAATATGTAAAGGTGTATTTAAAGGATCAGCTGGAAAAAAATTTTCCTTTGCTATTCTAAAATGAAAATCAATAAAAAATGATAATATTAAGCAATAAAATATTACTATTAATATCAAAGAAATTAAATCTTTAAATATAAATCTTTTATTAAAATAGATTTTATCTTTTCTTGAATTTAATCCTATTTGGTTAGATGAGCCTTTTTCATGAAGAATAGATAAATGAATTATTGATATAGCTAAAATTATTAAAGGTATTAAAAAATGTAAAGAAAAAATCGATTTAATGTAGGATTATCAACGGAAAATCTTCCTCAAACTCAAAAAACAATTTTTTTCCCTAAAAATGGAGTTGAAGATAAAATATTAGTAATAACTGTTGCTCCCCAAAAAGATATTTGTCCTCAAGGTAAAACATACCCAATAAAAGCGGATCCTATAATTA
+
=;<>?BL{EECBCGFGEHLHKHLHDEFBCCCCI98777,'&&&&&&&&&(?BBGFFEDDEJLJGHKKJREDGNEEFHB;9:9999CFGGEIHGJKHD@@ACGKIGK{KJIKG{MII{HHJNHFGEGKIJIPFED{HRKHLE{EGHPIFFFGGIFB:::::;;>;<0+++,<B@8EABLFGEELHIOIJG>>?JVHFHHEH>22<;4;=<==<7*@BABBICIFBDEJKIKIW2223?A<:;BHIGEDCBBCBC96JFGGIFDECBCD?A@A@EE@@A@@AEEFTMEDCBAACFGFJH{FCDEDEFFDDDEA>?@HEC@?:::ADFFEGGHA99999ENEIH?B@@@B?>>@@B??>>@EF==<<<F878778?=>@?BBAABDCEKQHH@55/EFG)((()9989;<=????@A=8A@?<=>>=====<==?@>=:::<8BDBC@><<<=>@?@@?>=<;;<==>>>=;;;<<9@879984::9755555767789
@309b8d91-3da9-46c6-a553-ee06f8267a59 runid=3ffb29643267db9bb8aae685166434a5232ac074 sampleid=1_launch read=52153 ch=201 start_time=2024-11-10T20:07:27Z model_version_id=dna_r10.4.1_e8.2_5khz_400bps_sup@v4.2.0 barcode=barcode05
TAATTATAGGATCCGCTTTTATTGGGTATGTTTTACCTTAGAATGTCTTTTTTTGGGGAGCAACAGTTATTACTAATATTTTATCTTCAATTCCATTTTTAGGGAAAAAAATTGTTTCTTGAGTTTGAGGAAGATTTTCCGTTGATAATCCTACATTAAATCGATTTTTTTCTTACATTTTTTAATACCTTTAATAATTTTAGCTATATCAATAATTCATTTATCTATTCTTCATGAAAAAGGCTCATCTAACCAAATAGGATTAAATTCAAGAAAAGATAAAATCTATTTTAATAAAAGATTTATATTTAAAGATTTAATTTCTTTAATATTAATAGTAATATTTTATTGCTTAATATTATTATTTTTTATTGATTTTCATTTTAGAATAGCAAAGGAAAATTTTTTTCCAGCTGATCCTTTAAATACACCTTTACATATTAAACCTGAATGATACTTTATATTTGCTTACGCAATTTTACGATCTGTACCAA
+
)''(<=>???@@@?;::;;A?>?=>>?>??@ABCA@;?:)))'$$%&&&''),./7>?@>><88888;<=>>=>=;;<<=ADB@???0....-000/07889A@<D?HIHEDDCBCCCCDABABF@44434<<@@AA=6<6679<@?>>?@@==;;;<:<;::<==@EBFE98=))::9:;BD?>=<=>>?B@><:99:=<<;;:;:9899:;:999:;=>>=><;:::;<>@<<;/354644344555556766675654444567687767666775667889666668997544344445686555569854455676688:;;;976556666433224568;:8866655443334466678:<:85544678<;=<;;<;6653233356576689::;;<<<;954555444457:8986433212373986545455555555444565564,766667788840///067883..../6666565
@de4b426c-a390-4b01-9f9c-a46da7014d5c runid=3ffb29643267db9bb8aae685166434a5232ac074 sampleid=1_launch read=15156 ch=485 start_time=2024-11-10T20:07:33Z model_version_id=dna_r10.4.1_e8.2_5khz_400bps_sup@v4.2.0 barcode=barcode05
TGGTACAGATAAGAGTAAAATTGCGTAAGCAAATATAAAGTATCATTCAGGTTTAATATGTAAAGGTGTATTTAAAGGATCAGCTGGAAAAAAATTTTCCTTTGCTATTCTAAAATGAAAATCAATAAAAAATGATAATATTAAGCAATAAAATATTACTATTAATATTAAAGAAATTAAATCTTTAAATATAAATCTTTTATTAAAATAGATTTTATCTTTTCTTGAATTTAATCCTATTTGGTTAGATGAGCCTTTTTCATGAAGAATAGATAAATGAATTATTGATATAGCTAAAATTATTAAAGGTATTAAAAAATGTAAAGAAAAAAATCGATTTAATGTAGGATTATCAACGGAAAATCTTCCTCAAACTCAAAAAACAATTTTTTTCCCTAAAAATGGAATTGAAGATAAAATATTCATAATAACTGTTGCTACCAAAAAGATATTTGTCCTCAAGGTAAAACATACCCAATAAAAGCGGATCCTATAATTA
+
DCEJGHHHEB54211225BCDD>>>AACBEDDEDHEHEJOEJIGHFH<;;5--.8<867564457H{JIGGIHFGLFHFLKHGGHEKA@FDGFFLFGDD@;;856DEFEFFCCCGF>>>>?IFGFFDEDHSIPEDDDDCHFFFDFCDECIGPIGHGEDGGGJGJNJGHEHGGFIH{{JFEJFDEIIFRHEEC??@DFJIK{LMEFHKEDEBBAAAGEJHJA?KJHFGHGDHGFGI2111/////?ECACB?>@@@>98KFMGECEFCBCDCBBBBCDJFCDDDDDFECDBB@@A@BCGFIHFLHDCEBB@@@ACBCDEGDDB===AFC?GOFHH@::::;EFCCBA@@AAAAA???<77778EDDEA@??:::::DACDEDEEB@AACDFJ{{?<6,=99:@@>>=??@???>=>=>@@D986''''''===>?@@=87/.-)),-@@?>>??@BCBAABAA@??@AAAABABGG?:;DDAA@@=87667:<@>==<<=
@26df1b73-dc0c-4ea8-bcbf-96dfaaebef45 runid=3ffb29643267db9bb8aae685166434a5232ac074 sampleid=1_launch read=14116 ch=272 start_time=2024-11-10T20:07:32Z model_version_id=dna_r10.4.1_e8.2_5khz_400bps_sup@v4.2.0 barcode=barcode05
AATTATAGGATCCGCTTTTATTGGGTATGTTTTACCTTGAGGACAAATATCTTTTTGGGGAGCAACAGTTATTACTAATATTTTATCTTCAACTCCATTTTTCAGGAAAAAAATTGTTTTTTGAGTTTGAGGAAGATTTTCCGTTGATAATCCTACATTAAATCGATTTTTTTCTTTACATTTTTTAATACCTTTAATAATTTTAGCTATATCAATAATTCATTTATCTATTCTTCATGAAAAAGGCTCGTCTAACCAAATAGGATTAAATTCAAGAAAAGATAAAATCTATTTTAATAAAAGATTTATATTTAAAGATTTAATTTCTTTAATATTAATAGTAATATTTTATTGCTTAATATTATCATTTTTATTGATTTTCATTTTAGAATAGCAAAGGAAAATTTTTTTCCAGCTGATCCTTTAAATACACCCTTACATATTAAACCTGAATGATACTTTATATTTGCTTACGCAATTTTACGATCTGTACCAA
+
;:997666687664456322/00/07788789:9;:822227:94332..----/53566875667:9:::9::999887889<:888899987789;<>AC977668<>AA====5544?@32226756;;:99867782/+**-8876678899666669:411113>EEA33330:7667<?=:64/-,,-//476779<??=;:98776667666677::;:;887777789787778786545511/00449:9877534445777877777667756669;<::::;;<<9777787666789877779:65556766594666579999777966655799<>=<<;;::998777777888<<<;:::89::>=;;;;=?7775566789;:99989779;<<;:89997655569<:=9877673((.()777777777777876455667898;98898887740000158995/...069:8876
@d67fee4b-1a65-4ffe-9167-57e8346d6b7d runid=3ffb29643267db9bb8aae685166434a5232ac074 sampleid=1_launch read=46136 ch=258 start_time=2024-11-10T20:07:37Z model_version_id=dna_r10.4.1_e8.2_5khz_400bps_sup@v4.2.0 barcode=barcode05
TGGTACAGATCGTAAAATTGCGTAAGCAAATATAAAGTATGATTCAGGTTTAATATGTAAAGGTGTATTTAAAGGATCAGCTGGAAAAAAATTTTCCTTTGCTATTCTAAAATGAAAATCAATAAAAAATGATAATATTAAGCAATAAAATATTACTATTAATATTAAAGAAATTAAATCTTTAAATATAAATCTTTTATTAAAATAGATTTTATCTTTTCTTGAATTTAATCCTATTTGGTTAGATGAGCCTCTTTCATGAAGAATAGATAAATGAATTATTGATATAGCTAAAATTATTAAAGGTATTAAAAAATGTAAAGAAAAAAATCGATTTAATGTAGGATTATCAACGGAAAATCTTCCTCAAACTCAAAAAACAATTTTTTTCCCTAAAAATGGAATTGAAGATAAAATATTAGTAATAACTGTTGCTCCCCAAAAAGATATTTGTCCTGGTAAAACATACCCAATAAAGCGGATCCTATAATTA
+
.//221./,+***++CDFQAA@BAAACBBCDFF;8:-<792222/////?HFGFFHG>////AFHGILHL?HB<A==110/0018@GLMFHEC543112447GFEFEGJGOEIFFGJ{{D+***+??@CB==<<=A@@C@AAC99999GCBNGFCBBDCBDDBBAABBGCFEDEEGCECDDEFEJJFDC<:;>EDEBDFEEDBDCBD>>>>?HFFCCCDG;;;9<BDEIB??=<=>?@>==AA@?>>>==>=>@DC<::<<>>AAAA?>>==>@<@@@?@A@@?==<;;<<<>?@AAB=<<<<>==;;;<=>?@AB@?=<==>@:;;;@EB=8888:BB?=<:;;<=>>>888868889CCAB76667DDEEDCB@@?@@>=>?@GDHHHCA?3?@?CDG<:::;=@@@@?>>>?@C@>=;;:::;;;/////9:;:88:9@@@A@@@@ACB78766/../3<;?>>;;;;8;=<21(55668:;;:;::;;8
@5b7054a2-b625-4011-811e-e5d8e38f43bc runid=3ffb29643267db9bb8aae685166434a5232ac074 sampleid=1_launch read=45953 ch=481 start_time=2024-11-10T20:07:49Z model_version_id=dna_r10.4.1_e8.2_5khz_400bps_sup@v4.2.0 barcode=barcode05
AATTATAGGATCCGCTTTTATTGGGTATGTTTTACCTTGAGGACAAATATCTTTTTGGGGAGCAACAGTTATTACTAATATTTTATCTTCAATTCCATTTTTAGGGAAAAAAATTGTTTTTTGAGTTTGAGGAAGATTTTCCGTTGATAATCCTACATTAAATCGATTTTTTTCTTTACATTTTTTAATACCTTTAATAATTTTAGCTATATCAATAATTCATTTATCTATTCTTCATGAAAAAGGCTCATCTAACCAAATAGGATTAAATTCAAGAAAAGATAAAATCTATTTTAATAAAAGATTTATATTTAAAGATTTAATTTCTTTAATATTAATAGTAATATTTTATTGCTTAATATTATCATTTTTTATTGATTTTCATTTTAGAATAGCAAAGGAAAATTTTTTTCCAGCTGATCCTTTAAATACACCTTTACATATTAAACCTGAATGATACTTTATATTTGCTTACGCAATTTTACGATCTGTACCAA
+
{HNIQLJ{HVLL{MFJNL{LKKM{IOIK{KR{{IGEDDCB?ECE{HHGM{G{DIEF<<=<EWKEBEBDEFIEEIJIN{UN{P{{M{H{JGJGFHH{D{MKKWFRFFFM{NL{IIIEEMJ{{{7767776:AAABDIHGB89=))89E{GSHIJ{B60000;?@@@?@@M{K{LJFID@BEGCD=<JGOJIJVNJKMJJMPLSK{NNJPJ{IGLGIMGHHJIIGIKK{JNO{QMQKMJRIPHK{{{IHMKLGLNJ{I{KIMFI{JSKcSINQGCA@?@@B@A??>=>?CIFFHIG{KKKHLI{LJGHJKGPHIKJ{LOKJFKGF{I{HPOHIME{>>>=>KGJHCEHHTJKJJQHJR{II{HJ{I{GFKIIK{JK{H^{MIM{IGE{FCAGFFGDFFDDFDGIJOLGIFG{{LGD==?JJHJGIFHLHMJNFEIDDCGIEEGDGEHECFFDJCBB@@AABCCDEDFDCDFFFIHEB????ACFE73+++++../55@@
@63494a2f-46cc-4333-89fb-b6fce53c2869 runid=3ffb29643267db9bb8aae685166434a5232ac074 sampleid=1_launch read=13220 ch=453 start_time=2024-11-10T20:07:59Z model_version_id=dna_r10.4.1_e8.2_5khz_400bps_sup@v4.2.0 barcode=barcode05
AATTATAGGATCCGCTTTTATTGGGTATGTTTTACCTTGAGGACAAATATCTTTTTGGGGAGCAACAGTTATTACTAATATTTTATCTTCAATTCCATTTTTAGGGAAAAAAATTGTTTTTTGAGTTTGGGGAAGATTTTCGTTGATAATCCTACATTAAATCGATTTTTTTCTTTAGTTAATACCTTTAACAATTTTAGCTATATCAATAATTCATTTATCTATTCTTCATGAAAAAGGCTCATCTAACCAAATAGGATTAAATTCAAGAAAAGATAAAATCTATTTTAATAAAAGATTTATATTTAAAGATTTAATTTCTTTAATATTAATAGTAATATTTTATTGCTTAATATTATCATTTTTTTATTGATTTTCATTTTAGAATAGCAAAGGAAAATTTTTTTCCAGCTGATCCTTTAAATACACCTTTACATATTAAACCTGAATGATACTTTATATTTGCTTACGCAATTTTACGATCTGTACCAA
+
M{I{J{LKGNINJG{HLCDBBEEIFGK{JKVK{FFB@>;;?BBABGDPKHNC?.DFBDMHHL{GNIMP{{H{{FKKJ{{MHKH{HJ{{{EBB;<GEE=ABCBAECCEGKKI{{NMH::::DL65444.,,--D{I{{FFA=++,GHRIH{LMH{{MIIHHKH{TJPJQI{{{766.*))))9DG{{{KRI{{SNIT{{{{{{OP{{K{I{JGI{{{{GKKQBAABCHLIIJ{G{FLM{{K{{UI{GFKHENL{QJHHLK{HF8888)))))*8;;=FEGKHI{KLFLJ{PKGGN{H{K{K{KM{FQ{M{KW{FLH{O{{{PKFQCK{L{PCAB.*229FGDFKFEFKGBCBABLJ{IMZHNHEIHI{HGWF{HMDGHMJ{IL{KIIHFQHFIFGELGFQHIIK{{{KKEFGHMH{ILH{JGKHJ{JJG{?=>S>C<<<<?<=IEGIDDECEFD{@@@@@PHEG{JIHMEDBBCGGGI{HHAAA@@EGEUIEJ
@0f2df092-7dfe-4cbd-a096-20cf0cced2dd runid=3ffb29643267db9bb8aae685166434a5232ac074 sampleid=1_launch read=46170 ch=258 start_time=2024-11-10T20:07:53Z model_version_id=dna_r10.4.1_e8.2_5khz_400bps_sup@v4.2.0 barcode=barcode05
AATTATAGGATCCGCTTTTATTGGATATGTCTACCTTGAGGACGATCTCTTTGGGGAGCAACAGTTATTACCAATATTTTATCTTCAATTCCATCTTTAGGGAAAAAAATTGTTTCGTTTGAGGAAGATTTTTCCGTTGATAATCCTACATTAAATCGATTGTTTTCTTTTTACATTTTTTAATACCTTTAATAATTTTAGCTATATCAATAATTCATTTATCTATTCTTCATGAAAAAGGCTCATCTAACCAAATAGGATTAAATTCAAGAAGGATGAAAATCTATTTTAATAAAAGATTTATATTTAAAGATTTAATTTCTTTAATATTAATAGTAATATTTTATTGCTTAATATTATCATTTTTATTGATTTTCATTTTAGAATAGCAAAGGAAAATTTTTTTCCAGCTGATCCTTTAAATACACCTTTACATATTAAACCTGAATGATACTTTATATTTGCTTACGCAATTTTACAGATATCTACCAA
+
778867-,,,-.0)'''(-(-.--.334/*%%%%&)*+,0789676688780,1;:;88666667878889:9998999><;:::;;9999:<>===:6788=@BAAAA@@ABDC')))(*+5578:;:9444432335597656679988888986333359:::513.+**::9:;=C@<:88878:<5<:8777:=<:98766666665445557888:::::;99988;9866565545679::9998889777789:;66567<:8763311-,,..93333367997765765667887667788555668998;9<==<:87666555433234568;:8987899998777676678;::8889::3-+./////27754555678989979:;?BBB@?6588655557:=;;977544445:6788877888677666555455678898788887543122238:95-)&%&'''&''(&&
@b7d4ceb8-398d-48ea-b0cb-aa639da6d763 runid=3ffb29643267db9bb8aae685166434a5232ac074 sampleid=1_launch read=11147 ch=183 start_time=2024-11-10T20:07:53Z model_version_id=dna_r10.4.1_e8.2_5khz_400bps_sup@v4.2.0 barcode=barcode05
AATTATAGGATCCGCTTTTATTGGGTATGTTTTACCTTGAGGACAATCTGTTTGGGGAGCAACAGTTATTACTAATATTTTATCTTCAATTCCATTTTTAGGGAAAAAAATTGTTTTTTGAGTTTGAGGAAGATTTTCCGTTGATAATCCTACATTAAATCGATTTTTTTCTTTACATTTTTTAATACCTTTAATAATTTTAGCTATATCAATAATTCATTTATCTATTCTTCATGAAAAAGGCTCATCTAACCAAATAGGATTAAATTCAAGAAAAGATAAAATCTATTTTAATAAAAGATTTATATTTAAAGATTTAATTTCTTTAATATTAATAGTAATATTTTATTGCTTAATATTATCATTTTTTATTGATTTTCATTTTAGAATAGCAAAGGAAAATTTTTTTAACTGATCCTTTAAATACACCTTTACATATTAAACCTGAATGATACTTTATATTTGCTTACGCAATTTTACAGATCTGTACCAA
+
456DCACEGDCCBBBCFJJG{IFGHEEJFFKL{H{DDB44;<;;*(''('&''%:CCKFKDDEAABBDJMGEHECDDDELII{IKLDHMKMJFCBCILJ><;757:FFFCBB>2222A;&&&&'5+-?>/0=644460?99;DFKFIEA>=;<<?@FGFDDCFFFH{{{JB@;1,.>>=<99A@@DEFGFHKGFJBAA@?GLICCBBACE@A@ABFFCCBDDHIEFEFFHFEFCMFDFIQKHFCDCDFDDEDFFEEEGLCDDDCEIGPIGFEGMGNRDFJCDIFOGFFGFJGGGDDDEFEEEENGFEFGIFIK@@?@@EDHHMHGEE;BFEGEDDCDCDCCCCEFKFFEJGEGECEFEILDCIEE@D@>@211112228666@BDCBAA@@BBDEEEKDEDDGDA=<<:)('''.5::<<7228???@?>??B>EHFBAA@CDEDC00000DBCABCCCGEFEMEEECDA====>E=<;/(('((*.//22CB
@284e8b93-9742-4e4c-9a74-b7ef4381b537 runid=3ffb29643267db9bb8aae685166434a5232ac074 sampleid=1_launch read=13271 ch=97 start_time=2024-11-10T20:07:57Z model_version_id=dna_r10.4.1_e8.2_5khz_400bps_sup@v4.2.0 barcode=barcode05
AATTATAGGATCCGCTTACTGGGTATGTTTTACCTTGAGGACAAATATCTTTTTGGGGAGCAACAGTTATTACTAATATTTTATCTTCAATTCCGTTTTTAGGGAAAAAAATTGTTTTTTGAGTTTGAGGAAGATTTTCCGTTGATAATCCTACATTAAATCGATTTTTTCTTTACATTTTTTAATACCTTTAATAATTTTAGCTATATCAATAATTCATTTATCTATTCTTCATGAAAAAGGCTCATCTAACCAAATAGGATTAAATTCAAGAAAAGATAAAATCTATTTTAATAAAAGATTTATATTTAAAGATTTAATTTCTTTAATATTAATAGTAATATTTTATTGCTTAATATTATCATTTTTTATTGATTTTCATTTTAGAATAGCAAAGGAAAATTTTTTTCCAGCTGATCCTTTAAATACACCTTTACATATTAAACCTGAATGATACTTTATATTTGCTTACGCAATTTTACGATCTGTACCAA
+
<<9866578;><>66::932222>FIHNJL{JGHGB99==>BGLGQJIVKF{{LEGEIGFJJEHHFKJHEHUHLOGFIILHKGFHJGH@?=>??(((((778ABEWSPO{{KFKKI{{{{JI^IE{M{H{GGJGHMLHSHJIGHDGGILGHFJHKKIGELGIAB@?AILJA4441DDDD?79HGLELHHII{KLOHHEFKFGGFEDEDEBCFFFFHHEJGFKHGGECDCH{JEDFDFDCBCCDDCEEI55556EFEGHEEFIHIJ=>==777778BDEFG999//:8211113<AABDDCDEILIGGFIFFGFDCGDEIIGILGEFGDEFDDCCCFAAAA@ABEDCEAAAA@BBACCBBCBDCDDFG{J{GIIFH{{H-*<>>@DECDBA>>???CGDCDDCDFFK{{{IC=>DEBBABCDGGD{JB@?>>?@ALGEEBAABBCCB@A77778?>>==>?>@>>>@@AA@?=88889?BFC?88779>??>>==
@ef47904a-adaf-410e-96c3-af5feab8eba9 runid=3ffb29643267db9bb8aae685166434a5232ac074 sampleid=1_launch read=11559 ch=455 start_time=2024-11-10T20:08:01Z model_version_id=dna_r10.4.1_e8.2_5khz_400bps_sup@v4.2.0 barcode=barcode05
TGGTACAGATCGTAAAATTGCGTAAGCAAATATAAAGTATCATTCAGGTTTAATATGTAAAGGTGTATTTAAAGGATTAGCTGGAAAAAAATTTTCCTTTGCTATTCTAAAATGAAAATCAATAAAAAATGATAATATTAAGCAATAAAATATTACTATTAATATTAAAGAAATTAAATCTTTAAATATAAATCTTTTATTAAAATAGATTTTATCTTTTCTTGAATTTAATCCTATTTGGTTAGATGAGCCTTATTCATGAAGAATAGATAAATGAATTATTGATATAGCTAAAATTATTAAAGGTATTAAAAAATGTAAAGAAAAAAATCGATTTAATGTAGGATTATCAACGGAAAATCTTCCTCAAACTCAAAAAACAATTTTTTTCCCTAAAAATGGAATTGAAGATAAAATATTAGTAATAACTGTTGCTCCCCAAAAAGATATTTGTCCTCAAGGTAAAACATACCCAATAAAAGCGGATCCTATAATTAGA
+
C****+H@@@BDEHOJJ{MIGIIJGGFHEH{KHJGHLRJMLMNKNOIKILINMHPJIKHHK{KFNNP{KGK{KCA?9+))))//1;?LI{FFFE<=F@?B;>L{O{NGLLM{IJR{JNK{{IHHGQ{Q{HKG{PKHJLMLKIGHH{GN{KFQ{JKLGJIKKIMIHHFMKIHJMILJ{IMH{KKG{MJHJIGFGK{=>{K{ILK{NNTFHFIHPHHAAACIHJE??FDDENKI===>FGHFJJQIHL{LQK{NIOM{{JI{HIJK{{NJKOQHFKIJH]{GK{IK{GN{JSI{KIMI{MMGMKHKIKHMKJHFILO{^K{EGGG{{ELH{{{NFHDFFKNKGWHMHK{OHQFHCEDLIHTJHLFKLHO@A@@@IZGEHJHLH?>??@K{{N@?=1CGSHW{IICJFPKFFFEGGENIOJGL*+EFEDCFJFHWKGFE>==31>>BDFCBEDEGGGIGIIFCDDEDDFIFGGGEGIEGGI;?BAC554322210))))*,+
@f6e9a101-8682-4816-89d7-194c0b86de4f runid=3ffb29643267db9bb8aae685166434a5232ac074 sampleid=1_launch read=17812 ch=307 start_time=2024-11-10T20:08:00Z model_version_id=dna_r10.4.1_e8.2_5khz_400bps_sup@v4.2.0 barcode=barcode05
AATTATAGGATCCGCTTTTATTGGGTATGTTTTACCTTGAGGACAAATATCTTTTTTGGGGAGCAACAGTTATTACTAATATTTTATCTTCAATTCCATTTTTAGGGAAAAAAATTGTTTTTTGAGTTTGAGGAAGATTTTCCGTTGATAATCCTACATTAAATCGATTTTTTTCTTTACATTTTTTAATACCTTTAATAATTTTAGCTATATCAATAATTCATTTATCTATTCTTCATGAAAAAGGCTCATCTAACCAAATAGGATTAAATTCAAGAAAAGATAAAATCTATTTTAATAAAAGATTTATATTTAAAGATTTAATTTCTTTAATATTAATAGTAATATTTTATTGCTTAATATTATCATTTTTTATTGATTTTCATTTTAGAATAGCAAAGGAAAATTTTTTTCCAGCTGATCCTTTAAATACACCTTTACATATTAAACCTGAATGATACTTTATATTTGCTTACGCAATTTTACGATCTGTACCAA
+
>><<;::;::76533444545>==>?>>?>?@??>><<<::99::<=>=====:::<:=<<B<;87777899;=<<=<99999?A@=<;<><<;;:<<=>AE{00006@BEIHJEDE>>>>KJ==<<>A?=>=<===>@BCC>:::<=>=:::;<>?=====>>878888EJIIEGA.++>==>BMIB><:::;<B@@=<::;?CBA?><;:::9898789:;>>>=>=A@@??@@B>?>>>ABDBB@@AA@@@@?A@?=>=====>AABCBCACCBA@ACBA@??@@A?>??@BHF@>===AAACCEFDAAACEGEBAAABCDCBDCDDDDCA@@AA@A?=<=<=?@BKFFGEBAA@@>>===@?@@@BEKP{IHGEDFEG{QEBBENJCA@?=>>>?BDCCBCBCEKNKEFDFAAAA>==<<?BCEGDA>===445D5HA?==<==>>>><<<;;<<==?@AA@?>>?>?>=<:65667>@BB=33334:;=>>>=
@e6b6a99a-0257-4456-96c3-2db8b688e585 runid=3ffb29643267db9bb8aae685166434a5232ac074 sampleid=1_launch read=13226 ch=453 start_time=2024-11-10T20:08:08Z model_version_id=dna_r10.4.1_e8.2_5khz_400bps_sup@v4.2.0 barcode=barcode05
AATTATAGGATCCGCTTTTATTGGGTATGTTTTACCCTGAGGACAAATATCTTTGGGGAGCAACAGTTATTACTAATATTTTATCTTCAATTCCATTTTTAGGGAAAAAAATTGTTTTTTGAGTTTGAGGAAGATTTTCCGTTGATAATCCTACATTAAATCGATTTTTTTCTTTACATTTTTTAATACCTTTAATAATTTTAGCTATATCAATAATTCATTTATCTATTCTTCATGAAAAAGGCTCCACCTAACCAAATAGGATTAAATTCAAGAAAAGATAAAATCTATTTTAATAAAAGATTTATATTTAAAGATTTAATTTCTTTAATATTAATAGTAATATTTTATTGCTTAATATTATCATTTTTTATTGATTTTCATTTTAGAATAGCAAAGGAAAATTTTTTTCCAGCTGATCCTTTAAATACACCTTTGCATCTTAAACCTGAATGATACTTTATATTTGCTTACGCAATTTTACAATATATACCAA
+
J{JOFIEDEJ{K{JGJMIMR{J{GIIH{{{{P{H{FP5:><<+,0/+******+(+ES{K{KI{O{{K{KU{K{NK{{{{{{R{VH{{IJKMO{JPIJ{NG{F{G{JTU{K{MDCFED{D:9::;?>?F{{{JHBHJK{NCEGH{K{{S{QII{JH{S{K{NMIIJO{W{{{FB3./DCHEJGOQ{H{JIL{{K{{{MI{K{PU{HLFKIA>=>=@CD>949.-.././/???>=?AKH{M{K{{ID4//0HCFIH{{KHNJIIM{GE{9GIOKLHHLGIH{IUML{{IKJIH{KKJEJIMJKZHQ?JHGK{I[S{I{{{O{I{{{L{{ELJGI{{DS@???@IJ{V{MHPMLJ{{MW{{MK??==<==O{{DC?>???{LLONI{LMKQGHKNKACCB{L{NMGJF>>>=,,,,,-9:M>5+***C@>?EED:981,,,+))(''-ABD77777>>?DCB>.CBBFFDG{GDDECBEDDKS<3%%%%((((((33
@33dcb256-17aa-43dd-82e1-e7955903feb9 runid=3ffb29643267db9bb8aae685166434a5232ac074 sampleid=1_launch read=114789 ch=246 start_time=2024-11-10T20:08:11Z model_version_id=dna_r10.4.1_e8.2_5khz_400bps_sup@v4.2.0 barcode=barcode05
AATTATAGGATCCGCTTTTATTGGGTATGTTTTACCTTGAGGACAAATATCTTTTTGGGGAGCAACAGTTATTACTAATATTTTATCTTCAATTCCATTTTTAGGGAAAAAAATTGTTTTTTAAGAATTTGAGGAAGATTTTCCGTTTGATAATCCTACATTAAATCGATTTTTTTCTTTTTACATTTTTTAATACTTTTAATAATTTTAGCTATATCAATAATTCATTTATCTATTCTTCATGAAAAAGGCTCATCTAACCAAATAGGATTAAATTCAAGAAAAGATAAAATCTATTTTAATAAAAGATTTATATTTAAAGATTTAATTTCTTTAATATTAATAGTAATATTTTATTGCTTAATATTATCATTTTTTATTGATTTTCATTTTAGAATAGCAAAGGAAAATTTTTTTCCAGCTGATCCTTTAAATACACCTTTACATATTAAACCTGAATGATACTTTATATTTGCTTACGCAATTTTACGATCTGTACCAA
+
IJH{EKKHQJIOFCCAA:655;;<BDF{MPJN{N{INI99;;<ECBDDM{PMOG@;=CCDFGEDCFFGGIIILIILMKGHKMM{RLHWMM\KFPL{HHI{{F=<<<AFKKG{Q{XEDGGGD9(&%%%&&&%(('&&(*))),()'&&'')4@EFI{JHQHFGFLHJHEEIIH{{{RD@7+)''-@CDF{NHJIFFGGJGPFLTDCDDIIQIHHDDDEDEFHEEDDDGEGNHHHHHHHFDD=96666<?A>?>>DCEEDBAAA@ADBCBBBCCDDF>@@@AA@ACCCA@>>@ADBBB@@CEDC??>?AAABCFDB?>>?@DC>===>@BAABADDCB@>===>=>=<;<<=>AAFGGGFA@????@????>?>??@DELCCBBAAACFGBBBCGF>>><:::;<>@@??BABDKM{{L;:)*=A><<;:;<=>??><;::;67?7978888<<><<==>==<<<<=>?AAA>======;///3334;>??>55555?>>==:9
@464a1c19-85f4-4cf4-8596-d68298b74333 runid=3ffb29643267db9bb8aae685166434a5232ac074 sampleid=1_launch read=17700 ch=491 start_time=2024-11-10T20:08:14Z model_version_id=dna_r10.4.1_e8.2_5khz_400bps_sup@v4.2.0 barcode=barcode05
AATTATAGGATCCACTTATTGGGTATGTTTTACCTTGAGGACAAATATCTTTTTGGGGAGCAACAGTTATTACTAATATTTTATCTTCAATTCCATTTTTAGGGAAAAAAATTGTTTTTTGAGTTTGAGGAAGATTTTCCGTTGATAATCCTACATTAAATCGATTTTTTTCTTTACATTTTTTAATACCTTTAATAATTTTAGCTATATCAATAATTCATTTATCTATTCTTCATGAAAAAGGCTCATCTAACCAAATAGGATTAAATTCAAGAAAAGATAAAATCTATTTTAATAAAAGATTTATATTTAAAGATTTAATTTCTTTAATATTAATAGTAATATTTTATTGCTTAATATTATCATTTTTTATTGATCTTCATTTTAGAATAGCAAAGGAAAATTTTTTTCCAGCTGATCCTTTAAATACACCTTTACATATTAAACCTGAATGATACTTTATATTTGCTTACGCAATTTTACGATCTGTACCAA
+
988;:;1//..,-*+0545>>>AA@ABACBCEF=C=11CB@@@AAABBDDEBFBBFFEGCB@???>>>>>@@@AA@A@@ACECFAD:6568>@CCCCCDIFABB?EIQL{HLEFDGGJJOIEHEEBBCECBDCCCCDC?@;;<<=??>>??@BBA@AA@CD@>?@@G{{{TB@2.-2=BCDCDFEDBAA@@ADDHDB???BDCDAAA?>>=??@@@AB>====BBA@??@BCE<<<11227>>?@@@?@@??????@BAA@??@@ABCBDAEC{DJNGDHE?>>?@>>==>BCFF?>>=>==>?ABCBAAABDD@AABBDEFDCBABD@CBA@A@>??>>>>?@CCEIFGDCDCAA@@>>>>>@A@BCDKGICE>=?;==>@CGGEF?>><;<<<=?@BADEDDG{HGFFHFA@AAA?????CDBFDA?=<<<<=D>ACAAA@@@A@??>>=====>>?@???>>>@@AB@><9889:@BB?>7666777777@?
@98d827e5-9d74-46ef-bf66-633010f76d35 runid=3ffb29643267db9bb8aae685166434a5232ac074 sampleid=1_launch read=16557 ch=475 start_time=2024-11-10T20:08:20Z model_version_id=dna_r10.4.1_e8.2_5khz_400bps_sup@v4.2.0 barcode=barcode05
AATTATAGGATCCGCTTTTATTGGGTATGTTTTACCTTGAGGACAAATGTCTTTTTGGGGAGCAACAGTTATTACTAATATTTTATCTTCAATTCCATTTTTAGGGAAAAAAATTGTTTTTTGAGTTTGAGGAAGATTTTCCGTTGATAATCCTACATTAAATCGATTTTTTTCTTTACATTTTTTAATACCTTTAATAATTTTAGCTATATCAATAATTCATTTATCTATTCTTCATGAAAAAGGCTCATCTAACCAAATAGGATTAAATTCAAGAAAAGATAAAATCTATTTTAATAAAAGATTTATATTTAAAGATTTAATTTCTTTAATATTAATAGTAATATTTTATTGCTTAATATTATCATTTTTTATTGATTTTCATTTTAGAATAGCAAAGGAAAATTTTTTTCCAGCTGATCCTTTAAATACACCTTTACATATTAAACCTGAATGATACTTTATATTTGCTTACGCAATTTTACGATCTGTACCAA
+
LSJKILHHCHSGJHEHH{{JIMHIN{KH{LIP{CD?C?77>GDOIIGRJHDEGF{KFEGNJKKHGGGGFLHGJLJIHLF{HKL{K{LGH{{IIMKVJ{PIKHOLFA:>EEECB@B@CACEKG11110501;<<>CGJB@23D22?ACFLJQQIJHHHIIKIGLGFIENMKM{{F{GG;<JIDGNNLJLOGGHIH{L{EJIEHIFIHJLHHGEHXLFJFFNGJHH\FNHNL{JI{JGHGGFDEGK{ITKJJE4322269>FFDGJIGKLDDCJHHEJDHGFDCCBBKGFED??>+**+?ACEHFFEGIQLJJHLL{KKGEFSEERI{IUQKII{FDFHGFGIEEDFEEFFP{QHHGJEFIKE{MIDDE@8<<CEFDGJHGHIG@@>?@=>DECE>>>6660@=>JNRHHLM{IJI66E{KK{LIGI{IHJFGGDGD.-3--:HGIGHHJEEEAA?@@@BBEHGHEKGFDEFNIFDA@@@ACGHECB312--.....--
@3d2c7020-1242-478c-8ac1-0b95de5e8ba6 runid=3ffb29643267db9bb8aae685166434a5232ac074 sampleid=1_launch read=14321 ch=297 start_time=2024-11-10T20:08:15Z model_version_id=dna_r10.4.1_e8.2_5khz_400bps_sup@v4.2.0 barcode=barcode05
TGGTACAGATCGTAAAATTGCGTAAGCAAATATAAAGTATCATTCAGGTTTAATATGTAAAGGTGTATTTAAAGGATCAGCTGGAGAAAAATTTTCCTTTGCTATTCTAAAATGAAAATCAATAAAAAATGATAATATTAAGCAATAAAATATTACTATTAATATTAAAGAAATTAAATCTTTAAATATAAATCTTTTATTAAAATAGATTATATCTTTTCTTGAATTTAATCCTATTTGGTTGAATGAGCCTTTTCATGAAGAATAGATAAATGATACTTGATATAGCTAAAATTATTAAAGGTATTAAAAAATGTAAAGAAAAAAATCGATTTAATGTAGGATTATCAACGGAAAATCTTCCTCAAACTCAAAAAACAATTTTTTTCCCTAAAAATGGAATTGAAGATAAAATATTAGTAATAACTGTTGCTCCCCAAAAAGATATTTGTCCTCAAGGTAAAACATACCCAATAAAAGCGGATCCTATAATTA
+
2%%%&(01100+,,,,33310-.../4555542222222222334454333453221111222222233465533211233664443466755688;9::7786444455566333355566677545443322222333323345666766444445444554332243323354343335579965443344578<721245655543434443456419:766556543222445789884---223222489<8765444443322224266***))))34323446556654444343322245567887433345957778982111145764332111112222/----.665578888889877777666554459:<:::55/6667:975565666654444568655542222244565654555655886754343457666564433345688644445/95454442----.345221113
@12c95425-5f7f-43e6-8616-8466e59328b9 runid=3ffb29643267db9bb8aae685166434a5232ac074 sampleid=1_launch read=12728 ch=467 start_time=2024-11-10T20:08:22Z model_version_id=dna_r10.4.1_e8.2_5khz_400bps_sup@v4.2.0 barcode=barcode05
AATTATAGGATCCGCTTTTATTGGGTATGTTTTACCTAAGGACAAATATCTTTTTTGGGGAGCAACAGTTATTACTAATATTTTATCTTCAATTCCATTTTTAGGGAAAAAAATTGTTTTTTGAGTTTGAGGAAGATTTTCCGTTGATAATCCTACATTAAATCGATTTTTTTCTCTACATTTTTTAATACCTTTAATAATTTTAGCTATATCAATAATTCATTTATCTATTCTTCATGAAAAAGGCTCATCTAACCAAATAGGATTAAATTCAAGAAAAGATAAAATCTATTTTAATAAAAGATTTATATTTAAAGATTTAATTTCTTTAATATTAATAGTAATATTTTATTGCTTAATATTATCATTTTTTATTGATTTTCATTTTAGAATAGCAAAGGAAAATTTTTTCCAGCTGATCCTTTAAATACACCTTTACATATTAAACCTGAATGATACTTTATATTTGCTTACGCAATTTTACGATCTGTACCAAC
+
DCEFI{HI{KKN{OVIKJFBDEF{JIMGK{IUE9977)((('*(((((****,66;;AIJJQHIIMGHGHEJMHJ{HHHEFHN{RQKK{KIPWKNKFGMP{IHLGNDPLIP{{IJMTRS{P{FGDBEEBDEDELJKGHKKKJBCCCCBCGKJMIH====={KKJ{{IEF:M{N43,)&''(*-AHMGGGEEIFORLKGGHEGJRNMKKHGHI>???>=>??ACBBBCB@@??@?@A@BA@>?>?>?>@CB@????@A>?C=>>=>@?????AA@?@?>?@@>>>??@@=====>>=;8678<9==?ACB?==>>BA>>>>@@A@?C>@?>79999:;;;;::;;;<?@EDCAA@@A@>>>@@>=<<<<<AFGFDACAB@ACE)))((+322278887888;<=BBCBCCGEEA<;;<:9999:=@>@>;:9999,,5,,;:99999:999998767784////9:9::;<<::833334:=><6'&&&&)&%%%&%&
@e11c8fb1-1990-4af9-abca-8b9b86cf6dc4 runid=3ffb29643267db9bb8aae685166434a5232ac074 sampleid=1_launch read=12863 ch=408 start_time=2024-11-10T20:08:22Z model_version_id=dna_r10.4.1_e8.2_5khz_400bps_sup@v4.2.0 barcode=barcode05
AATTATAGGATCCGCTTTTATTGGGTATGTTCTACCTTGAGGACAAATATCTTTTGGGGAGCAACAGTTATTACTAATATTTTATCTTCAATTCCATTTTTAGGGAAAAAAATTGTTTTTTGAGTTTGAGGAAGATTTTCCGTTGATAATCCTACATTAAATCGATTTTTTCTTTTACATTTTTTAATACCTTTAATAATTTTAGCTATATCAATAATTCATTTATCTATTCTTCATGGAAAAGGCTCATCTAACCAAATAGGATTAAATTCAAGAAAAGATAAAATCTATTTTAATAAAAGATTTATATTTAAAGATTTAATTTCTTTAATATTAATAGTAATATTTTATTGCTTAATATTATCATTTTTTATTGATTTTCATTTTAGAATAGCAAAGGAAAATTTTTTTCCAGCTGATCCTTTAAATACACCTTTACATATTAAACCTGAATGATACTTTTATATTTGCTTACGCAATTTTACGATCTGTACCAA
+
JGKIHFFDHK{JGFGFHUIFEHBBCBDGEH>+****BB87;;;;A@@@@@96-,;8;>>LILFHEGGFNPQMFIOLHHNGGJIGXF{JFJGFFFOLJHHO{:999=F@OJ{{{JIHPHMKJIHJ{G?;<FEEHIG><98071123?HEGEHI{EJIFHHPNMFF{EGFIPH11110+:;=A://{DDEEIGCDEBRNFGGGJ{MJFOHGERRHHFGEGEFNFJIIHJGEGDKLIHEHOGEG{HHGDCDDNIRGEHDDDIEEHEEGIFGED>300145??=ADGEGKLGKFEGK{KHFFDEEDDFGFEFGECD:GJDDEDHHQIHIKEJOEFCDCCDEFCCBBCCBA@@BCGJDECDCCCDGFDFFCDDDGGNIFFEEEFIILDGELHLDEGBACBCDDDHEEIGEEJHSFE{A;;BDBABAACHGIJJMFEDD733634A?<:::BACBA@???>??@@@B@.)EBABFCCDCB?<<<<=CDDDA<;;;<AAA@A@@
@a0f37b0e-0b09-4d62-bf20-52362ab7144f runid=3ffb29643267db9bb8aae685166434a5232ac074 sampleid=1_launch read=24340 ch=377 start_time=2024-11-10T20:08:25Z model_version_id=dna_r10.4.1_e8.2_5khz_400bps_sup@v4.2.0 barcode=barcode05
AATTATAGGATCCGCTTTTATTGGGTATGTTTTACCTTGAGGACAAATATCTTTTGGGAGCAACCATTATTACTAATATTTTATCTTCAATTCCATTTTTTAGGGAAAAAAATTGTTTTTTGAGTTTGAGGAAGATTTTCCGTTGATAATCCTACATTAAATCGATTTTTTTCTTTACATTTTTTAATACCTTTAATAATTTTAGCTATATCAATAATTCATTTATCTATTCTTCATGAAAAAGGCTCATCTAACCAAATAGGATTAAATTCAAGAAAAGATAAAATCTATTTTAATAAAAGATTTATATTTAAAGATTTAATTTCTTTTAATATTAATAGTAATATTTTATTGCTTAATATTATCATTTTTTATTGATTTTCATTTTAGAATAGCAAAGGAAAATTTTTTTCCAGCTGTTCCTTTAAATACACCTTTACATATTAAACCTGAATGATACTTTATATTTGCTTACGCAATTTTACGATCTGTACCAA
+
AFCEBBBDCG{HM==<<2*****,BCCDFDFJHHH?B>44;;<>55558B77671+**(''&&''&&&&'56670.-.9:;<4444443::??B=<@ACBE7667>EO{{{{HGHMH{FJ{=<;::?@AEDFFDD@AA;:A::=?ABBAAAAEDCBADFEEFA?@@ACLQ{{D;G411;==B@AABBB@@@ACGCGCA@@@CHICDB?><<<=>@====>AACDBCAA@@@BBBBA@?@?AADA??????>>>>A@@CB@===>?BCBB?A??><;::<<=??>?9:@?778?A>?66<<>>=>@AAC@@@@?BA@>>?@;=;<A1000--<==>??>??=;;;;<??BDAAB??@@???===<<>??ABKMIE@A?@?@@FD@@?@BC>==;9999;>?A???:??@DEDIEE;;?@@?@?;;?856989<<;;88?89A@?;;<;;===00000:;;;<<======>>??>=;9999:>?A@=65557<=>===<
@003ed390-29b2-4a2f-a7db-3f9b294f6393 runid=3ffb29643267db9bb8aae685166434a5232ac074 sampleid=1_launch read=16537 ch=234 start_time=2024-11-10T20:08:23Z model_version_id=dna_r10.4.1_e8.2_5khz_400bps_sup@v4.2.0 barcode=barcode05
TGGTACAGATCGTAAAATTGCGTAAGCAAATATAAAGTATCATTCAGGTTTAATATGTAAAGGTGTATTTAAAGGATCAGCTGGAAAAAAATTTTCCTTTTGCTATTCTAAAATGAAAATCAATAAAAAATGATAATATTAAGCAATAAAATATTACTATTAATATTAAAGAAATTAAATCTTTAAATATAAATCTTTTATTAAAATAGATTTTATCTTTTCTTGAATTTAATCCTATTTGGTTAGATGAGCCTTTTTCATGAAGAATAGATAAATGAATTATTGATATAGCTAAAATTATTAAAGGTATTAAAAAATGTAAAGAAAAAAATCGATTTAATGTAGGATTATCAACGGAAAATCTTCCTCAAACTCAAAAAACAATTTTTTTCCCTAAAAATCAGATGAAAATAAGAAAATATTAGTAATAACTGTTGCTCCCCAAAAAGATATTTGTCCTCAAGGTAAAACATAAATAAAGCGGATCCTATAATTAG
+
?F@DLIPRK{ILFF{L{{{:::::@@{{{{OJ{J{{{{O{{{{JDCCCCX{I{JNK{KJ{MH{{{K{H{{J{OGGED>3111125CGT{{{{FH8243335.CK{L{LJKbM{QH{F{M{S{JJHGEC{P{=>=322.--,,/1@FCEGMFFQ{NFGMFKGIJ{ILLJLOKNDDFCDQJKJFT{DNRGEG?=;;CGEJKIFEDJGHIJ{{{{_IL{CE>;C;>>88IH{{J{J{LK{INHLJIHGFGHNKHFEABEHDBCBDCEAACC<::::9<=78878MFKMW{I{INIJ888R{{{GSJGIK{IHFM@@IH{IEBBABDHGKFK{{{LMHGKHPOKIG{KK{{K{H{HF{{NKHHK{RHI:9999>==<<85566I{GDGGJ{{{{{750(==>CEF)((''*/=)))))*((()?A@ADDDFFFGFMFJH{ITIEBD<8;;;HKIKFDFHGW{{{N{FFHGGKFA82/)'&&',3,5543333:1/))))''
@f98b8809-0bc9-462e-a40f-694761552363 runid=3ffb29643267db9bb8aae685166434a5232ac074 sampleid=1_launch read=14886 ch=216 start_time=2024-11-10T20:08:26Z model_version_id=dna_r10.4.1_e8.2_5khz_400bps_sup@v4.2.0 barcode=barcode05
TGGTACAGATCGTAAAATTGCGTAAGCAAATATAAAGTATCATTCAGGTTTAATATGTAAAGGTGTATTTAAAGGATCAGCTGGAAAAAAATTTTCCTTTGCTATTCTAAAATGAAAATCAATAAAAAATGATAATGTTAAGCAATAAAATGTTACTATTAATATTAAAGAAATTAAATCTTTAAATATAAATCTTTTATTAAAATAGATTTTATCTTTTCTTGAATTTAATCCTATTTGGTTAGATGAGCCTTTTTCATGAAGAATAGATAAAATGAATTATTGATATAGCTAAAATTATTAAAGGTATTAAAAAATGTAAAGAAAAAAATCGATTTAATGTAGGATTATCAACGGAAAATCTTCCTCAAACTCAAAAAACAATTTTTTTCCCTAAAAATGGAATTGAAGATAAAATATTAGTAATAACTGTTGCTCCCCAAAAAGATATTTGTCCTCAAGGTAAAACATACCCAATAAAAGCGGATCCTATAATTA
+
AA@?@@@@?>><<>>>@@@>=:;;:;A@@AAAAACBCCBAABBBCCDBBBCBEB@@????@ABAAAABCCECDACAA@@@@ACCBBGGLGJFDE2:=99B+?AA@@BCABBDDAAAACDAABBBBDBABCAA@@@AA@@@??@@@@@AADCBCCDAAA@ABBAA@@??@@@@@ADBAAA??@@@CB@==<;;==>@CDCBA?>@??>=<<=>BCB@@@@GAB>44:;=CAA@>?????<<:<<=<>><::9:;=@EMF???>==<;<<<>?===7-@@@?97779BCB?>=<<>>>>>?=====?==;;;<===>?==<<<==>DDDFIDBA=44444AA@=<<;;<==>>>=<844446AB@@=;:;=>?@@@@@>>===;:::;@FGFHEBA:>>?>??755555--,,--//11:7667788899:::;:;:::;:;85897;>==<=>=88332255::::::;;66669;5>:::::;832222799876557
@f11b669b-3b5e-4d36-b420-3333e2cebe07 runid=3ffb29643267db9bb8aae685166434a5232ac074 sampleid=1_launch read=16572 ch=475 start_time=2024-11-10T20:08:33Z model_version_id=dna_r10.4.1_e8.2_5khz_400bps_sup@v4.2.0 barcode=barcode05
AATTATCAGATACCGCTTTTATTGGGTATGTTTTACCTTGAGGACAAATATCTTTTTGGGGAGCAACAGTTATTACTAATATTTTATCTTCAATTCCATTTTTAGGGAAAAAAATTGTTTTTTGAGTTTGAGGAAGATTTTCCGTTGATAATCCTACATTAAATCGATTTTTTTCTTTACATTTTTTAATACCTTTAATAATTTTAGCTATATCAATAATTCATTTATCTATTCTTCATGAAAAAGGCTCATCTAACCAAATAGGATTAAACTCAAGAAAAGATAAAATCTATTTTAATAAAAGATTTATATTTAAAGATTTAATTTCTTTAATATTAATAGTAATATTTTATTGCTTAATATTATCATTTTTTATTGATTTTCATTTTAGAATAGCAAAGGAAAATTTTTTTCCAGCTGATCCTTTAAATACACCTTTACATATTAAACCTGAATGATACTTTATATTTGCTTACGCAATTTTACGATCTGTACCAA
+
<<;;98-++)******467;988888:99::;=<75633112355-,,,/4///0/..9=<>::977777999;;:998899:<?><<;;<9877689;<>@C><;;;>@CDA@?@@>??@FC77666967<;;=>>?==<:744457::88899::99999;:744556FGFHFB>3//<==>ADFC@=::99;?:@>88878BCA>=<;99999::9::;<>??==<;:::::;=99987::;9999::::::;<;;<=;;:::;;<;;::::;;;:;;;:::;=>?=<<<<=>>;9999;::;<<=<:::;;>>:::;;>==<=<>??><;:9::;;;99999;<>ABA??=<<87556668899899=?@>>>;::::=><<<<AA99887999:;<>=>@@BAA??::32211255=-----,,-88:::9::>9;>=<<=;<=;;;::9888899;<=2<;:;<:;;::855667<===<66667<<<;;;9
@592686fc-daac-464b-9bb8-ec1e8107ca1c runid=3ffb29643267db9bb8aae685166434a5232ac074 sampleid=1_launch read=12027 ch=456 start_time=2024-11-10T20:08:31Z model_version_id=dna_r10.4.1_e8.2_5khz_400bps_sup@v4.2.0 barcode=barcode05
AATTATAGGATCCGCTTTTATTGGGTATGTTTTACCTTGAGGACAAATATCTTTTTGGGGAGCAACAGTTATTACTAATATTTTATCTTCAATTCCATTTTTAGGGAAAAAAATTGTTTTTTGAGTTTGAGGAGGATTTTCCGTTGATAATCCTACATTAAATCGATTTTTTTCTTTACATTTTTTAATACCTTTAATAATTTTAGCTATATCAATAATTCATTTATCTATTCTTCATGAAAAAGGCTCATATAACCAAATAGGATTAAATTCAAGAAAAGATAAAATCTATTTTAATAAAAGATTTATATTTAAAGATTTAATTTCTTTAATATTAATAGTAATATTTTATTGCTTAATATTATCATTTTTTATTGATTTTCATTTTAGAATAGCAAAGGAAAATTTTTTCCAGCTGATCCTTTAAGAAATACACCTTTACATATTAAACCTGAATGATACTTTATATTTGCTTACGCAATTTTACGATCTGTACCAA
+
{H{{HKHIIHOH{FGHGFCD{GHIGGNGILKNIJUAM@<<<ECFGMEHHJ{{G?KFFHPLNIGJOGJHGNGGGMINI{{I{H{{H{H{LHLGLN{{IMG{LJJEKFHKKIJFFFC<:>CDKIDBBAF65555>@DHCFGAHG55GDEFCDJL{GJKIGJHRK?EECEEMIH{LJ<?:/?>==@AH{HIINHLHF{IMKIGGKY{MQNJ{{KJH{PHMHI{{{{{JI{IKLGJGFG333333ML{HKDC?=<*())*./6:?A@AABA@:99:;<<==??>=@CDCJGEEDCDCFCG{GHKJ{{HFNIN{{HP{H{KKI{{{JIJKJIJ{HHFFIOMR{{HIJFDDFINJMP{INGIHHG{HIJHEGGEIHJ{{FGGJNIM{KNFFIQ{L{JGGDDCCEEEIGGIHLKG{{{I:++?B<2)))1*)(()----@D87777@7777******FFHDDFIEEGHFHGDELGEEEIJJIGD????@FHHHJA@@@@DEEEEFD
@e8788baf-b66a-4cd3-b6bb-9b0871eb6cc8 runid=3ffb29643267db9bb8aae685166434a5232ac074 sampleid=1_launch read=26650 ch=181 start_time=2024-11-10T20:08:33Z model_version_id=dna_r10.4.1_e8.2_5khz_400bps_sup@v4.2.0 barcode=barcode05
TAATTATCCTAGGATACCACTTATTGGGTATGTTTACCTTAAGGACATCTCTTTGGGAGCAACAACCATTCTCTAATATTTTATCTTCAATTCCATTTTTAGGGAAAAAAATTGTTTTTTGAGTTTGAGGAAGATTTTCCGTTGATAATCCTACATTAAATCGATTTTTTTCTTTTTTTTACATTTTTTAATACCTTTAATAATTTTAGCTATATCAATAATTCATTTATCTATTCTTCATGAAAAAGGCTCATCTAACCAAATAGGATTAAATTCAAGAAAAGGTAAAATCTATTTTAATAAAAAGATTTATATTTAAAGATTTAATTTCTTTAATATTAATAGTAATATTTTATTGCTTAATATTATCATTTTTTATTGATTTTCATTTTAGAATAGCAAAGGAAAATTTTTTCCAGCTGATCCTTTAAATACACCCTTACATATTAAACCTGAATGATACTTTATATTTGCTTACGCAATTTTACGATCTGTACCA
+
.++*+01//0('+,,,///05753333332221/.)-.11//332222001114//.'*(''&'%&&&&+**+-,/0443576444455433345679<?2///46<>?<97752233=<20000367976655555781----054222235654443544----,*)*++32)((()++433339::::877789:8:876669:77766544444443344589987655556678565555564423367777777888665455577658556665666533356745567:;:9876799776786754444896556788779.////56544566644444577:=<<<9887766555335444555767777788<<9898:<65544555567989;;<:6=?=<82255445676553885432233495587776555445565654444567876666887762....078884..../676655
@fca3a6b4-d1e1-47c6-8a07-58cbc48dc356 runid=3ffb29643267db9bb8aae685166434a5232ac074 sampleid=1_launch read=41379 ch=497 start_time=2024-11-10T20:08:41Z model_version_id=dna_r10.4.1_e8.2_5khz_400bps_sup@v4.2.0 barcode=barcode05
AATTATCAGATCGCTTTTATTGGGTATGTTTTACCTTGAGGACAAATATCTTTTTGGGGAGCAACAGTTATTACTAATATTTTATCTTCAATTCCATTTTTAGGGAAAAAAATTGTTTTTTGAGTTGAGGAAGATTTTCCGTTGATAATCCTACATTAAATCGATTTTTTCTTTACATTTTCTAATACCTTTAATAATTTTAGCTATATCAATAATTCATTTATCTATTCTTCATGAAAAAGGCTCATCTAACCAAATAGGATTAAATTCAAGAAAAGATAAAATCTATTTTAATAAAAGATTTATATTTAAAGATTTAATTTCTTTAATATTAATAGTAATATTTTATTGCTTAATATTATCATTTTTTATTGATTTTCATTTTAGAATAGCAAAGGAAAATTTTTTTCCAGCTGATCCTTTAAATACACCTTTACATATTAAACCTGAATGATACTTTATATTTGCTTACGCAATTTTACGATCTGTACCAA
+
:9775566688755455:676334456679:;;;:98776677779899::<=A@?<:9:8877766666778888776779<;87778887778:;;=@B665444::;;;;;:;;<<CC?<:88**867788;;;::7222233333345788777799643333;<@@>;2,-8779;;=;8776679<:976667:<;:987655444554455577779776664111199878786645689988887778666445564454233343776543347765556788644446555568776678;:655557877989::9866555554333345779;:9977777775555455579;@;:9987676:;9999;;5542222245676788889:;::200001333679863344212223597987555334335556755553322/431460////2000018==.*))))))))..87
@a3104671-6fe2-4be2-9612-e1f2024676de runid=3ffb29643267db9bb8aae685166434a5232ac074 sampleid=1_launch read=13465 ch=494 start_time=2024-11-10T20:08:39Z model_version_id=dna_r10.4.1_e8.2_5khz_400bps_sup@v4.2.0 barcode=barcode05
TTTGGTACAGATCGTAAAATTGCGTAAGCAAATATAAAGTATCATTCAGGTTTAATATGTAAAGGTGTATTTAAAGGATCAGCTGGAAAAAATTTTCCTTTGCTATTCTAAAATGAAAATCAATAAAAAATGATAATATTAAGCAATAAAATATTACTATTAATATTAAAGAAATTAAATCTTTAAATATAAATCTTTTATTAAAATAGATTTTATCTTTTCTTGAATTTAATCCTATTTGGTTAGATGAGCCTTTTTCATGAAGAATAGATAAATGAATTATTGATATAGCTAAAATTATTAAAGGTATTAAAAAATGTAAAGAAAAAAATCGATTTAATGTAGGATTATCAACGGAAAATCTTCCTCAAACTCAAAAAACAATTTTTTTCCCTAAAAATGGAATTGAAGATAAAATATTAGTAATAACTGTTGCTCCCCAAAAAGATATTTGTCCTCAAGGTAAAATTAACCCAATAAAAGCGGATCCTATAATTA
+
B4/.0ABGGFBA@???BDLHOFEABA@ACCCDDDBDHHEHFGFDDECDECCFD7777977666BJGFE@?>?<=DEDBCBBDDHGIGGLTJMIHE5*(''*,>FDBBCDDGFDEBBCEHFGEBBABCFGGGCB@>>>??@@@??>>>??@ACAABA??@?@BBCBBBBC???>>@BAAAA@@CCAIGCCA@>=<==??ACBA@QLJIIJDDFG@=KSIM{IGGG;<JK{JQ{N??????.,,,-E{KIGGFGGFKR{{{GIJIIIGHQIHIEBBCCBEDEGHEHGFHHEDDCCG{MRKVJ{IFGGEFEDEFBBEEOGGB@???EFG=OP{{IEAA@AEINGHDDBCBCFDEFECD>=>>>MHEE?>>=>AHFKJIEECCGKHHHEJ{L{{{JD>8>>BJIFEFEBCEBCBCBCCCDCGA@?>>>AAA@CCEEFHKIHACA52===XUGFDDGGB<:89:88;;>:553'&&&&&)'29=@BCDA;::9:=?@@?@???
@40529dcb-e9b7-484d-afb2-ff3293dcdeb3 runid=3ffb29643267db9bb8aae685166434a5232ac074 sampleid=1_launch read=45501 ch=460 start_time=2024-11-10T20:08:38Z model_version_id=dna_r10.4.1_e8.2_5khz_400bps_sup@v4.2.0 barcode=barcode05
AATTATAGGATCCACTTTACTGGGTATGTTTACCTTGAGGACAAATATCTTTTTGGGGAGCAACAGTTATTACTAATATTTTATCTTCAATTCCATTTTTAGGGAAAAAAATTGTTTTTTCATTTTGAGGAAGATTTTCCGTTGATAATCCTACATTAAATCGATTTTTTTCTTACATTTTTTAATACCTTTAATAATTTTAGCTATATCAATAATTCATTTATCTATTCTTCATGAAAAAGGCTCATCCAACCAAATAGGATTAAATTCAAGAAAAGATAAAATCTATTTTAATAAAAGATTTATATTTAAAGATTTAATTTCTTTAATATTAATAGTAATATTTTATTGCTTAATATTATCATTTTTTATTGATTTTCATTTTAGAATAGCAAAGGAAAATTTTTTTCCAGCTGATCCTTTAAATACACCTTTACATATTAAACCTGAATGATACTTTATATTTGCTTACGCAATTTTACGATCTGTACCAA
+
=>>=;;6666723)())*(''&'(48850,,&&&&'&'(525?BCCFJHK{EFGEITGFHOHGHFHJIL{KKG{{KFFE{{JGJIGGHECBCF{KNIIMODICG?I{M{{{JKHGJKGGH6/-----9HLJJFKFDDG995569?F{IGKI{H{I{LHJMN@@@==BBCEE=9833A=:=DFLGHHFFM@><:R{HDFBKCAEFCEFEDDEEGFGGGGFOISJHM{J{PJG{==<<<?@@J{HIJGGFGGGIIJIFKFKGIFGDD@@>B;=<;<?ED@EGDBFEIKFHMDJGGJMGKHHGI{H{FICBBBBFHNLNHFJKI{JHID?3AFHIGHGHIEFDEFHLJ{ILJMHFHLHIIHHHGHGEEGHK{SKMK{GFMMNTHMLINKHHIJGDDDEGJGLFHGIJJOJ{{GGCBDGEDCEEEHEEFFE{E55.,,-,-6555/---BCC@AAB@@@AABCFEDDBCFEDGDB?===>?DGHDB9998:@ABAAA@
@a91d6815-68a9-46a5-8f74-de39f3ae6842 runid=3ffb29643267db9bb8aae685166434a5232ac074 sampleid=1_launch read=18255 ch=458 start_time=2024-11-10T20:08:34Z model_version_id=dna_r10.4.1_e8.2_5khz_400bps_sup@v4.2.0 barcode=barcode05
AATTATAGGATCCGCTTTTATTGGGTATGTTTTACCTTGAGGACAAATATCTTTTGGGGAGCAACAGTTATTACTAATATTTTATCTTCAATTCCATTTTTAGGGAAAAAAATTGTTTTTTGAGTTGAGGAAGATTTTCCGTTGATAATCCTACATTAAATCGATTTTTTTCTTACATTTTTTAATACCTTTAATAATTTTAGCTATATCAATAATTCATTTATCTATTCTTCATGAAAAAGGCTCATCTAACCAAATAGGATTAAATTCAAGAAAAGATAAAATCTATTTTAATAAAAGATTTATATTTAAAGATTTAATTTCTTTAATATTAATAGTAATATTTTATTGCTTAATATTATCATTTTTTATTGATTTTCATTTTAGAATAGCAAAGGAAAATTTTTTTCCAGCTGATCCTTTAAATACACCTTTACATATTAAACCTGAATGATACTTTATATTTGCTTACGCAATTTTACGATCTGTACCAA
+
87553223355531111.(''''',3567789:9::995698897765898941:2::8:775566778789:999655568;:87667754434679:<>;99829:8;9999:::;9;:100001123:<::887/+3../026644455886666687423347CDFED>://::63=>>=;987779:;;:8777:==:98765556677666689999:98988778989987878651236844444777977766777777899999888766667:<:::9::<<:8877987889;;988889966778:9::<;===<;:877777744444678:=<;:9998877666667889:;<<;:;:99::??;::9<<5443234469:<::;<<==?A???=8768766767;=:;:88777667:7:<:8776676676777777899;;;99889:::98621224:=?=6''&&&&&&&&33
@55738806-78a3-4485-84a4-3fa734ba2a84 runid=3ffb29643267db9bb8aae685166434a5232ac074 sampleid=1_launch read=41393 ch=447 start_time=2024-11-10T20:08:40Z model_version_id=dna_r10.4.1_e8.2_5khz_400bps_sup@v4.2.0 barcode=barcode05
AATTATCACGGATCCACTTATTGGGTATGTTTTACCTTGAGGGCAAATATCTTTTTGGGGAGCAACAGTTATTACTAATATCTTATCTTCAATTCCATTTTTAGGGAAAAAAATTGTTTTTTGAGTTTGAGGAAGATTTTCCGTTGATAATCCTACATTAAATCGATTTTTTTCTTTACATTTTTTAATACCTTTAATAATTTTAGCTATATCAATAATTCATTTATCTATTCTTCATGAAAAAGGCTAATCTATAACCAAATAGATAAATCAAGAAAAGATAAAATCTATTTTAATAAAAGATTTATATTTAGAGAAAGATTTAATTTCTTTAATATTAATAGTAATATTTTATTGCTTAATATTATCATTTTTTATTGATTTTCATTTTAATATAAAAAAGTTTTTCCAGCTGATCCTTTCTAAATACACCTTTACATATTAAACCTGAATGATACTTTATATTTGCTTACGCAATTTTACGATCTGTACCAA
+
$$$$$&%%%'''(*+&&&&%''%%&*)))654533100''''*+)))))*((()+239@@HO{IMYRRK{N{MH{KILEFECAA<<@E><<=CJJVFJGDMULJ{K{KM{{{{{NJ{{W{{{IEGDITR{{LIT{{{M{F={BBDKHN{{{M{{OK{J{HRLS<<;;={{M{{MFCG34FIEHHS{MVQLL{{{{M{J{S{{{NL{K{IT{HJHHI{{{IJ{{{W{{MSKJKKIKJJMDD==9663--''&%%&&%%%%%&,))*((''*)''(()-01,//-----(((''))(6>CGLL{MJ{NLLH_ME/+**)*-()***12666//..-13222323(''((47<<<=@BCIE{{LM{NKILQ{NJ{F{{{{IKFJIEM{31111634/)(%%%&)023337>>BAACHCBC?=<9.),*+,29@AAA44:01BNINGPKK{MTLMLJI{QNL{{{{L{{{{{{J{J{IHJLPO{{{MLFGDJKOFLJTN
@c3f399b2-a868-4a49-8f98-71f80af2be90 runid=3ffb29643267db9bb8aae685166434a5232ac074 sampleid=1_launch read=26475 ch=437 start_time=2024-11-10T20:08:40Z model_version_id=dna_r10.4.1_e8.2_5khz_400bps_sup@v4.2.0 barcode=barcode05
AATTATGGATCCACTTATTGGGTATGTTTTACCTTGAGGACAGAAATATCTTTTGGGGAGCGAATAATTTTGATATATTTTATCTTCAATTCCATTTTTAGGGAAAAAAATTGTTTTTTGAGTTTGAGGAAGATTTTCCGTTGATAATCCTACATTAAATCGATTTTTTTCTTTACATTTTTTAATACCTTTAATAATTTTAGCTATATCAATAATTCATTTATCTATTCTTCATGAAAAAGGCTCATATAACCAAATAGGATTAAATTAGAAAAGATGAAATTTATTTTAATAAAAGATTTATATTTAAAGATTTAATTTCTTTAATATTAATAGTAATATTTTATTGCTTAATATTATCATTTTTTATTGATTTTCATTTTAGAATAGCAAAGGAAAATTTTTTTCCAGCTGATCCTTTAAATACACCTTTACATATTAAACCTGAATGATACTTTATATTTGCTTACGCAATTTTACGATCTGTACCAA
+
>>>>55///000*)))&&5556<<=>==??=>>>:..3333+***,-280003/(/00<51-+**'''&%(%%''(((//039;;;977877;98:<=A?@B@>BIHJGFBDAABDBMG==<==955@???@@@@B84<7799:;:999:;<=:::::<;97888;HIFHFDA?<==;;<@FFA><:;;;;><?><;:;>AA?>>;;::9:99899;9::::><::9899:;<:::9899:88789;<,****7:=?<9....1.-///,---9::9:----,21011===>;;:9::9:;<<<;:;;<>=:99::<<<;=<>?@><:989:9:;988788:;>??>><;<<;;<;;;;;<=<>@CEDB>?>??<=87@;:;40><<9777789:;;=?=?@AEIGOHB::;<;99:9:=@=><:7766644<46:876778:99:9877667889:;::8878899885222248:<<60///05699998
@4ba1e1ee-512c-4e9c-85a0-727b0a9fc2ba runid=3ffb29643267db9bb8aae685166434a5232ac074 sampleid=1_launch read=46305 ch=258 start_time=2024-11-10T20:08:37Z model_version_id=dna_r10.4.1_e8.2_5khz_400bps_sup@v4.2.0 barcode=barcode05
AATTATAGGATTCACTTATTGGGTATGTTTTACCTTGAGGACAAATATCTTTTGGGGAGCAACAGTTATTACTAATATTTTATCTTCAATTCCATTTTTAGGGAGAAAAATTGTTTTTTGAGTTTGAGGAAGATTTTCCGTTGATAATCCTACATTAAATCGATTTTTTTCTTTACATTTTTTAATACCTTTAATAATTTTAGCTATATCAATAATTCATTTATCTATTCTTCATGAAAAAGGCTCATCTAACCAAATAGGATTAAATTCAAGAAAAGATAAAATCTATTTTAATAAAAGATTTATATTTAAAGATTTAATTTCTTTAATATTAATAGTAATATTTTATTGCTTAATATTATCATTTTTTATTGATTTTCATTTTAGAATAGCAAAGGAAAATTTTTTTCCAGCTGATCCTTTAAATACACCTTTACATATTAAACCTGAATGATACTTTATATTTGCTTACGCAATTTTACGATCTACCCAA
+
FINH@?----.*))))423CCBEF{{OZH{NPHBH:&&**++)))())()*+2++++A{{KOKHH{MJ{IL{GM{{NLJJJ?????8**((-3.-----****889210/(''''2<A@54459?@BCFHJ{NJMJH{{@?BJ{LKL{K{JIOG{LK{MHWHJ{KWSJ{S{EC845BECB@@{{HGFKDEGHM{NJLGCFIEFGF{IDC?66668CH?9<<;9;(((((;66.+++++ADECFDDMIIFFGCDEK{IFGBBAABBDCEHFGHHJG{JKBA??BA@:8777=A+***+>>9CAAA>CBGOHD{HDDEED<<<<<@@A@>BIJGIA?A?>?>=>?ABI{IHGGGNGHCCCAABCCGDGF{J{KFGEEDDELFG@IFHDCDCB@@@@ACBFDDGDGHJ{{{MEI@?CDCDECC=<<7555?>::933>33;::::>>@>?@>=<<;;;<<>>>???>??ABB@?=;:;;=ADE86100,,**)-&'
@eeeb3536-7363-4d73-8566-9adef02102f6 runid=3ffb29643267db9bb8aae685166434a5232ac074 sampleid=1_launch read=15113 ch=445 start_time=2024-11-10T20:08:42Z model_version_id=dna_r10.4.1_e8.2_5khz_400bps_sup@v4.2.0 barcode=barcode05
TGGTACAGATCGTAAAATTGCGTAAGCAAATATAAAGTACTAGTAGGTTTAATATGTAAAGGTGTATTTAAAGGATCAGCTGGAAAAAAATTTCCTTTGCTATTCTAAAATGAAAATCAATAAAAAATGATAATATTAAGCAATAAAATATTACTATTAATATTAAAGAAATTAAATCTTTAAATATAAATCTTTTATTAAAATAGATTTTATCTTTTCTTGAATTTAATCCTATTTGGTTAGATGAGCCTTTTTCATGAAGAATAGATAAATGAATTATTGATATAGCTAAAATTATTAAAGGTATTAAAAAATGTAAAGAAAAAAATCGATTTAATGTAGGATTGTCAACGGAAAATCTTCCTCAAACTCAAAAAACAATTTTTTTCCTAAAAATGGAATTGAAGATAAAATATTAGTAATAACTGTTGTTCCCCAAAAAGATATTTGTCCTCAAGGTAAAACATACCCAATAAAAGCGGATCCTATAATTA
+
C=<=>>JIAAA>?ABCG{GGLFEDBBBBBB?<<;99:::3((())3333?>>>AB@@?@ACGEEFGDIF@JIIJGFCA@AABDBCFG{FA<:7(.011)4@AAAIEFOHLKHFFDGGDEFDDGGHJHFDBCAACCEG::;DDBA@@ABCBBBAABCCEDCCB??@?@@DDDDGNI{GCCECBTIFFBA?>>??BEGRCBABDFC@??>?AG{G999;H:DCABEABCABBABBDBCBAAGD>>==AAAAACBEIHC@@@@AAAA@@@@?@?A@CCAAABBCA@?@>>??@CDACBCCBCB?@AB@=;;;;@GGB@??99:ABEFEGGOE=:::;=?@L900002BA??77799>>>?CD@?*('((,,--9=7778AA>>>>?BEH{{P<33@CAB@><<<<<==>98888;>>;::9878879:;<=>?<**))*+),..?>?====>?@A@@@><<<<===;;:88:::;=;:::::953333799875556
@e345a30e-55cb-48c8-97c2-e9eb11775818 runid=3ffb29643267db9bb8aae685166434a5232ac074 sampleid=1_launch read=13248 ch=371 start_time=2024-11-10T20:08:42Z model_version_id=dna_r10.4.1_e8.2_5khz_400bps_sup@v4.2.0 barcode=barcode05
AATTATAGGATCCGCTTTTATTGGGTATGTTTTACCTTGAGGACAAATATCTTTTTGGGGAGCAACAGTTATTACTAATATTTTATCTTCAATTCCATTTTTAGGGAAAAAAATTGTTTTTTGAGTTTGAGGAAGATTTTCCGTTGATAATCCTACATTAAATCGATTTTTTTCTTTACATTTTTTAATACCTTTAATAATTTTAGCTATATCAATAATTCATTTATCTATTCTTCATGAAAAAGGCTCATCTAACCAAATAGGATTAAATTCAAGAAAAGATAAAATCTATTTTAATAAAAGATTTATATTTAAAGATTTAATTTCTTTAATATTAATAGTAATATTTTATTGCTTAATATTATCATTTTTTATTGATTTTCATTTTAGAATAGCAAAGGAAAATTTTTTTTCCAGCTGATCCTTTAAATACACCTTTACATATTAAACCTGAATGATACTTTATATTTGCTTACGCAATTTTACGATCTGTACCAA
+
KIM{INHIGH{GHDGGIG{O{JJHLTP{JIKW{JI{OJD@CADDFJIFN{HIHLLIJHIJIJIGIKDFGGGTMNNLPHKIOI{LL{EFJL{IJIK{JVLM{{IYHIEJLMJ{KGIFGHJM{UGECDH>:;HJGEG{LHH,7J++AFGGEHFIGTHHEGIIJHFA@@ACILN{{?/..-;?B=B<;GUJJKHEFJIHHIJEFFGBAGDDDFCFDCEEGDHF?????LGGHGGEIMJHGLCEFGHJGFLEEFFFMFJGEHFMKFMHIGGIGIGNHDAEFEGHHEECEGIJFJFDFNHNHBDACDDECEIDEDCBCEIGECDDEHHDGGHJSZGEJDDDFFEGEECABAEE{GKONHKIHGIHGHFEDHFACB<EJKKFHF{HIQEHGJIILIKEECCB==>>BEHJFDHFHRFEEDF??DDFCGDB9444CCFEEDBBAABAA@@CBBCBBBDCBAA@?@@@ABAAACDDCFEEIFCA=>>>@DEIIA::::;<;;;;@?
@8290b9d0-47ff-4135-b23d-8623050f3baf runid=3ffb29643267db9bb8aae685166434a5232ac074 sampleid=1_launch read=11765 ch=367 start_time=2024-11-10T20:08:43Z model_version_id=dna_r10.4.1_e8.2_5khz_400bps_sup@v4.2.0 barcode=barcode05
TGGTACAGATCGTAAAATTGCGTAAGCAAATATAAATTATCATTCAGGTTTAATATGTAAAGGTGTATTTAAAGGATCAGCTGGAAAAAAATTTTCCTTTGCTATTCTAAAATGAAAATCAATAAAAAATGATAATATTAAGCAATAAAATATTACTATTAATATTAAAGAAATTAAATCTTTAAATATAAATCTTTTATTAAAATAGATTTTATCTTTTCTTGAATTTAATCCTATTTGGTTAGATGAGCCTTTTTCATGAAGAATAGATAAATGAATTATTGATATAGCTAAAATTATTAAAGGTATTAAAAAATGTAAAGAAAAAAATCGATTTAATGTAGGATTATCAACGGAAAATCTCCTGAGAACTAAAAACAATTTTTTTCCCTAAAAATGGAATTGAAGATAAAATATTAGTAATAACTGTTGCTCCCAAAAGATATTTGTCCTCAAGGTAAAACATACCCAATAAAAGCGGATCCTATAATTA
+
<==<<<<<;;:89::9;::9845556==<<<=:21-''''(9;====<99;;<<<>98888>><<;<=<=>>?=<;::9;;<=>>>@AA??>=@@@=::<7BC?===<==>?A=<==>?==>=9889::::::::;<;;<<<<;;;;;<;<;;<;;;;;;=<<:9::9:::::;=<:;:99;;=@><::889:;;=?B@>=:9<<;<;;;<<@@A<<<<E>@<98999<;;<;:;<<=>>>>766678899:11<=<<??=<=<<<=;,,,210/+++++66=<;;:99::;<<;<<<:;;;;;;:::;<7707:<=52///5;69<@CHB<66667==<;998777888887422225=<)))'(+++01221227?<;99:@@CCB8774677:=<<:::99::9:99::<<;<:98766667889:89778960+<<:;:9:;::8:9988777789:::;:999;;;<98789:84444355+*))*++
@a176fceb-bf28-45d2-9826-ffdc58169e51 runid=3ffb29643267db9bb8aae685166434a5232ac074 sampleid=1_launch read=14105 ch=158 start_time=2024-11-10T20:08:44Z model_version_id=dna_r10.4.1_e8.2_5khz_400bps_sup@v4.2.0 barcode=barcode05
TGGTACAGATCGTAAAATTGCGTAAGCAAATATAAAGTACCATTCAGGTTTAATATGTAAAGGTGTATTTAAAGGATCAGCTGGAAAAAAATTTTCCTTTTGCTATTCTAAAATGAGAATCAATAGAAAATGATAATATTAAGCAATAAAATATTACTATTAATATTAAAGAAATTAAATCTTTAAATATAAATCTTTCATTAAAATAGATTTTATCTTTTCTTGAATTTAATCCTATTTGGTTAGATGAGCCTTTTTCATGAAGAATAGATAAATGGATTATTGATATAGCTAAAATTATTAAAGGTATTAAAAAATGTAAAGAAAAAAATCGATTTAATGTAGGATTATCAACGGAAAATCTTCCTCAAACTCAAAAAACAATTTTTTTCCCTAAAAATGGAATTGAAGATAAAATATTAGTAATAACTGTTGTTCTCTGCCCGAAAAAGATATTTGTCCTCAAGGTAAAACATACCCAATAAAAGCGGATCCTATAATTA
+
AB@@A@@??@?;;;;;???>>;;;;;?@@ACA@@@AABAABCAC;;;;;;A@AA??>>>???@?@@@A@@@@@@ABDCCCBCBDDBFGDGEDDFC@?43;.(?CCBBCBDDEFGB@>====>>>>=>?>@A??>>>>?@@@@?@AA@@@@@@@?@?:9:::B@@A@@@@BCGDBABAAA@AB@A111-14++-0422200??@BCBAB@@AAB>:DCBBDB?GC88@A@DAA@???@ABBBABAA?>>==>=>?ACED@>>>??>>==<<<<<=>???@AB@AB@>==;<<=>?@ABACBDCDAA??<<<===>>@??=<<<=?DABCC@@?<88889BA?><;::::::::::966678@@??>==<;=>><>?>=<;<;:::;=CCCCCB>>1?@@BDCA?>>>>>>>;::::=>>=<<::9999:;<<<<65)(&&&&%&'/(((((>>=<<<==>??=;65555<<<=>>=::::;=><;::3-7444469:::87667
@edacdbc8-597d-4a60-8695-b80ebbf12d86 runid=3ffb29643267db9bb8aae685166434a5232ac074 sampleid=1_launch read=12147 ch=56 start_time=2024-11-10T20:08:45Z model_version_id=dna_r10.4.1_e8.2_5khz_400bps_sup@v4.2.0 barcode=barcode05
AATTATAGGATCCACTTATTGGGTATGTTTTACCTTTGAGGACAAATATCTTTTTGGGGAGCAACAGTTATTACTAATATTTTATCTTCAATTCCATTTTTAGGGAAAAAAATTGTTTTTTCATTTTCGAGGAAGATTTTCCGTTGATAATCCTACATTAAATCGATTTTTTTCTTTACATTTTTTAATACCTTTAATAATTTTAGCTATATCAATAATTCATTTATCTATTCTTCATGAAAAAGGCTCATCTAACCAAATAGGATTAAATTCAAGAAAAGATAAAATCTATTTTAATAAAAGATTTATATTTAAAGATTTAATTTCTTTAATATTAATAGTAATATTTTATTGCTTAATATTATCATTTTTTATTGATTTTCATTTTAGAATAGCAAAGGAAAATTTTTTTCCAGCTGATCCTTTGAATACACCTTTACATATTAAACCTGAATGATACTTTATATTTGCTTACGCAATTTTACGATCTGTACCAA
+
4333//***+,-2////--.88<<<;<<=??0000-)''::9;;<<;;<=>@ADFBA?=><<;;;:9999:;<;;;::::;?A@=<;<<;;::9:<==ACE?>><:A@@A???<779:;;=+*))))''(((8<:9888>56((13599::9::<<<<<<;<;755569AIDE===<8?>=<=BJHB?;9999;???==<<=@B@>=<:998899997888:=>><><<:::::;=<=<;:;;;::9:;====<;<;;;=;;;::;;<<<;=;<<=<;<<;9989:;<::::::<<98777;;::::;;:99::<<:99::<:::<:<<==<;9888777656668;;=>===;:::9987776677789;??>;;:99::><<:::::7665466679:;;;<;;;;;:55568778877778:=<<:85555578:9;9877788:8998977766777999987789:;:9633334;===80000199::::8
@5f3067e5-0029-4f01-8120-75fb309a21b8 runid=3ffb29643267db9bb8aae685166434a5232ac074 sampleid=1_launch read=12037 ch=4 start_time=2024-11-10T20:08:46Z model_version_id=dna_r10.4.1_e8.2_5khz_400bps_sup@v4.2.0 barcode=barcode05
AATTATAGGATCCGCTTATTGGGTATGTTTTACCTTGAGGACAAATATCTTTTTGAGGGGAGCAACAGTTATTACTAATATTTTATCTTCAATTCCATTTTTTAGGGAAAAAAATTGTTTTTTTGAGTTTGAGGAAGATTGTTCCCATTAATAATGTTACATTAAATCGATTTTTTTCTTACATTTTTTTTTAATACCTTTAATAATTTTAGCTATATCAATAATTCATTTATCTATTCTTCATAAAAGGCTCATCTAACCAAATAGGATTAAATTAAGAAAAAGATAAAATCTATTTTAATAAAAGATTTATATTTAAAGATTTAATTTCTTTAATATTAATAGTAATATTTTATTGCTTAATATTATCATTTTTTATTGATTTTCATTTAGAATAGCAAAGGAAAATTTTTTTCCAGCTGATCCTTTAAATACACCTTTACATATTAAACCTAAATGATGCTTTATATTTGCTTACGCAATTTTACAATATATACCGA
+
**-0&%*+,01443367*())));?AAAAB><=><8..5558+++*0400/321/++++093...-/BCEEDDCCDHGEDDAC/,<;;<6..../878<99<@6442,48::=@.....>>>GL44334@?>=<:::9662--,-979=9888:@865555;?<<<@>>>>>AEDNA,,,)*:;<=:69@FCDDEDBCDA@6LGCBBCFIGDCDAAAABCCEDCBBDDDFFGNFCCBBCBC4330009ACDCBBE@?444B?????@;:::6/.-.)(''*----.51113===;<<?@?FCCBBAA@ABDEHFDFC>@ABBD6.((@?D===<<ACABB@@B@@?><<=>AIMGIHAABA@@B?@@<<>>>?@ABD:<;*+:5:@9:98:+,*'(*,,-155A??BED???@CE>;67>@>>?A@HEE?BICAB@@?77=56?>B;;::;?CD;;;;<AB76655679::=43333522223>@BA?>>=>?<;;;8//
@cdd75277-51a8-424e-8c09-a21d8870a0ab runid=3ffb29643267db9bb8aae685166434a5232ac074 sampleid=1_launch read=52402 ch=201 start_time=2024-11-10T20:08:51Z model_version_id=dna_r10.4.1_e8.2_5khz_400bps_sup@v4.2.0 barcode=barcode05
AATTATAGGATCCGCTTTTATTGGGTATGTTTTACCTTGAGGACAATATCTTTGGGAGCAACAGTTATTACTAATATTTTATCTTCAATTCCATTTTTAGGGAAAAAAATTGTTTTTTCAGTTTGAGGAAGATTTTCCGTTGATAATCCTACATTAAATCGATTTTTTTCTTACATTTTTTAATACCTTAATAATTTTAGCTATATCAATAATTCATTTATCTATTCTTCACGAAAAAGGCTCATCTAACCAAATAGGATTAAATTAGAGAAAAGATAAAATCTATTTTAATAAAAGATTTATATTTAAAGATTTAAAAATTTACTTTAATATTAATAGTAATATTTTATTGCTTAATATTATCATTTTTATTGATTTTCATTTTAGAATAGCAAAGGAAAATTTTTTTCCAGCTGATCCTTAAATACACCTCTACATATTAAACCTGAATGATACTTTATATTTGCTTACGCAATTTTACGATCTGTACCAA
+
887743332311/..//1;9554332111/01227877655544567(('('''(543222235455667655443345876555432223632338=:99769<==<:::87778<>/.-,-036755556777692.-..043111235655444542.../0:<>?4-,()323339@=85433451033233688665445445554333347776776555567664.--.365211224444455556442111123345.++*')/000111356566678986433354333466444456643234001,*+,+'(,,,*+75554455212113447997755655553332344479;<:89644449977768944332444566655757778;;::975553222133((2*+00/00245766545445444455544455577655445678774000/057783----.6777765
@369f3452-7495-42eb-b6a7-5a3dc8f906c6 runid=3ffb29643267db9bb8aae685166434a5232ac074 sampleid=1_launch read=39198 ch=58 start_time=2024-11-10T20:08:53Z model_version_id=dna_r10.4.1_e8.2_5khz_400bps_sup@v4.2.0 barcode=barcode05
AATTATAGGATCCGCTTTTATTGGGTATGTTTTACCTTGAGGACAAATATCTTTTTGGGGAGCAACAGTTATTACTAATATTTTATCTTCAATTCCATTTTTAGGGAAAAAAATTGTTTTTTGAGTTTGAGGAAGATTTTCCGTTGATAATCCTACATTAAATCGATTTTTTTCTTTACATTTTTTAATACCTTTAATAATTTTAGCTATATCAATAATTCATTTATCTATTCTTCATGAAAAAGGCTCATCTAACCAAATAGGATTAAATTCAAGAAAAGATAAAATCTATTTTAATAAAAGATTTATATTTAAAGATTTAATTTCTTTAATATTAATAGTAATATTTTATTGCTTAATATTATCATTTTTTATTGATTTTCATTTTAGAATGACAAAGGAAAATTTTTTTCCAGCTGATCCTTTAAATACACCTTTACATATTAAACCTGAATGATACTTTATATTTGCTTACGCAATTTTACGATCTGTACCAA
+
>??EBCABCGLKGHHIKPGNFHGFIJOPNFGK)'''''000178220//22323333BDEJFIXGSJJFH{{HDIRKL{LG{L{{{GRJJIHF{OH{{IW{OSEFEEKO{{{{IIRKMM{H{KC@ADCBCDH\RIHIG{IKGAABEHM{H{GQ{K{J{{G{KKMNI{NGM{{{KHL;8:HJJIJ{{LIGIIGINIKGNFI{J{{H{U^KEEEDIIHHEEFFII[FFLGKHFFJHD[EHJIMNV{JKIFCCFBCBBE{GRJHECCCIKF==>>>DACBCDCDECCCHIGIDHDHEFIFEBDEFEEFEIFGFGHEGGICCBDBRGIEK@GF?77CBBBDCD====<ABDDIGGNFDEDGECDCDCCCGFHEFQHLHGGG{CHFB>C::@5233355541113389>>??@@BA@@G<=EHDEDDCDCGEIFEECBCBCBHCCEEECHDGFBAA@?@@?@AB@@A@@CBBABBBDDB@::::;ACCF@98889?A?????
@36d580e0-2a0b-492b-bcc2-47134f8c1191 runid=3ffb29643267db9bb8aae685166434a5232ac074 sampleid=1_launch read=31803 ch=486 start_time=2024-11-10T20:08:59Z model_version_id=dna_r10.4.1_e8.2_5khz_400bps_sup@v4.2.0 barcode=barcode05
TGGTACAGATCGTAAAATTGCGTAAGCAAATATAAAGTATCATTCAGGTTTAATATGTAAAGGTGTATTTAAAGGATCAGCTGGAAAAAAATTTTCCTTTGCTATTCTAAAATGAAAATCAATAAAAAATGATGATGTTCAAGCAATAAAAATGTCTATTAATATTAAAGAAATTAAATCTTTAAATATAAATCTTTTATTAAAATAGATTTTATCTTTTGTTGAATCTAATCCTATTTGGTTAGATGAGCCTTTTTCATGAAGAATAGATAAATGAATTATTGATATAGCTAAAATTATTAAAGGTATTAAAAAATGTAAAGAAAAAAATGGATTAGATGTCGATATCAACGGAAAATCTTCCTCAAATTCAAAAAACAATTTTTTTCCCTAAAAATGGAATTGAAGATAAAATATTAGTAATAACTGTTGCTCCCCAAAAAGATATTTGTCCTCAAGGTAAAACATACCAATAAAAGCGGATCCTATAATTA
+
H;<DOGG{IGCAABCFK{{M{JFGIN{NZHH{GLHIKHF{HI{{HJILOT{TPHHKOIIJK{H{IGGLG{IM{NEGI@MBCDHMEN{IK{{{AF@IG@?811K{LIGOJ{JL{AEE{{I{BA@@A9118;767/./.**&%%%%())+**)).&&%%%&'++----,,-<<==<FFH{FRLD423GHFD;;;<<<852045@AD{FL{GDI{{HQJI=<8'''%&(,479;;AGGGPECCCDDH{L{IHIKPG<:RGIIMA@?9:9DG99:DD>9FJFJEJ{JOGK{I{OIMHR{{{NJGNJ{JIL{JIFIKLK{{GKD===CG@74GCDC-----)((()*&&&&&''++?ADO{J{KROOHID--,,'(-/0>>FMGFGFGKT{{KCC>.CFFGEF??@HECCEEMNGMLKLA{GEBBBDGSRHJ{FEA9//)))2.7<=RJ{KGHK{CD755>=>>>D<<;;A77552%%'()=:6DDGEBCECHLIIIIC
@a33ee6f0-90fa-46ad-b7d5-357701ed7697 runid=3ffb29643267db9bb8aae685166434a5232ac074 sampleid=1_launch read=13103 ch=360 start_time=2024-11-10T20:09:02Z model_version_id=dna_r10.4.1_e8.2_5khz_400bps_sup@v4.2.0 barcode=barcode05
AATTATAGGATCCACTTATTGGGTATGTTTTACCTTGAGGACAAATCTGTTTGGGGAGCAACAGTTATTCTTAATATTTTATCTTCAATTCCATTTTTAGGGAAAAAAATTGTTTTTTCATTTAAGGAAGATTTTCCATTAGATAATCCTACATTAAATCGATTTTTTTCTTTACATTTTTAATACCTTTAATAATTTTAGCTATATCAATAATTCATTTATCTATTCTTCATGAAAAAGGCTCATCTAACCAAATAGGATTAAATTCAAGAAAAGATAAAATCTATTTTAATAAGAGATTTATATTTTGAGAGCTTAATTTCTTTAATATTAATAGTAATATTTTATTGCTTAATATTATCATTTTTTATTGATTTTCATTTTAGAATAGCAAAGGAAAATTTTTTTCCAGCTGATCCTTTAAATACACTTATGTTACAAATTATGGAATGATACTTTATATTTGCTTACGCAATTTTAAGATATACCAA
+
33220000/00000000'(/..023444445554421113232210''(''''565733211/.///12))+**+.224533322233322234579:5210.034677670000099,++++(**)),+)&&&&')))/-+**,-00013444332330,,,,.89988741/18778;<:6432224756422125:965443333334100003322333543422221233454543112354433444565531112244/443444445410001353342234362200012232321112'&&&%'''(&&',4112235543333442221123469766545544432222333558::86755566<,+++/1366644444566766778889:9::821444333234868764322./)&%%%%$%%&&''&'''*,.22223465654455778//***))/-,*(''(&%%%%44
@9d3d8192-9811-483e-9141-1fb199890cab runid=3ffb29643267db9bb8aae685166434a5232ac074 sampleid=1_launch read=24721 ch=350 start_time=2024-11-10T20:09:02Z model_version_id=dna_r10.4.1_e8.2_5khz_400bps_sup@v4.2.0 barcode=barcode05
TGGTACAGATCGTAAAATTGCGTAAGCAAATATAAAGTATCATTCAGGTTTAATATGTAAAGGTGTATTTAAAGGATCAGCTGGAAAAAAATTTTCCTTTGCTATTCTAAAATGAAAATCAATAAAAAATGATAATATTAAGCAATAAAATATTACTATTAATATTAAAGAAATTAAATCTTTAAATATAAATCTTTTATTAAAATAGATTTTATCTTTTCTTGAATTTAATCCTATTTGGTTAGATGAGCCTTTTTCATGAAGAATATATAAATGAATTATTGATATAGCTAAAATTATTAAAGGTATTAAAAAATGTAAAGAAAAAATCGATTTAATGTAGGATTATCAACGGAAAATCTTCCTCAAACTCAAAAAACAATTTTTTCCCTAAAAATGGAATTGAAGATAAAATATTAGTAATAACTGTTGCTCCCAAAAAGATATTTGTCCTCAAGGTAAAACATACCCAATAAAAGCGGATCCTATAATTA
+
{HKLJHIUIWGDFGDOEJ{FJEHFFJFGDFMKEHEDDDDI)((((>===CFFJJIDFHCIJPKHR{IGJHIGKITIHKO{EN<<<EGK{{{OJICGKFHHGJHKTMH{HPHIKFFGG{QHEFHDFGFNIIGFEDDJDGEEFHFFHFGGGHFJIHFHJGJJLKNGHNCDIKJHKIHEKI{GLLNDDIGFH88:FGHKFIGG{GKHHDFOHCCDC@GDFGFGDFLFFEDIGOG{IDMLEG@>>FHIGHHFDFFFIE{IDDJCDDECEDFDJFCDCGHEBDDCHEKIFFDCBCBCFFIKIKJEDBADACBBDDC@B@ED?>=6677=<=N{GKC>===>EBF<:5550//...--,-9;>BJVVQA?>=777767:----@A?BBDDGLM{HQH@CJDECCBA@@@AAAB=<===ADFEAB@>=<<<;<=>>@BAAA@AA<>@?IICA@?ABBCECBCBB@AAAADBABAAABB23333C=9>;;;;;>??>=<;;;
@87d6eb8e-436e-4417-88ba-3bda2e839ae0 runid=3ffb29643267db9bb8aae685166434a5232ac074 sampleid=1_launch read=15210 ch=485 start_time=2024-11-10T20:09:09Z model_version_id=dna_r10.4.1_e8.2_5khz_400bps_sup@v4.2.0 barcode=barcode05
TGGTACAAGTGAGTTTGAAAATTGCGTAAGCAAATATAAAGTATCATTCAGGTTTAATATGTAAAGGTGTATTTAAAGGATCAGCTGGAAAAAAATTTTCCTTTGCTATTCTAAAATGAAAATCAATAAAAAATGATGATATTAAGCAATAAAATATTACTATTAATATTAAAGAAATTAAATCTTTAAATATAAATCTTTTATTAAAATAGATTTTATCTTTTCTTGAATTTAATCCTATTTGGTTAGATGAGCCTTTTTCATGAAGAATAGATGAATGAATTATTGATATAGCTAAAATTATTAAAGGTATTAAAAAATGTAAAGAAAAAAATGGATTAAATGTAGGATTATCAACGGAAAATCTTCCTCAAACTCAAAAAACAATTTTTTTCCCTAAAAATGGAATTGAAGATAAAATATTAGTAATAACTGTTGCTCCCCAAAAAGATATTTGTCCTCAAGGTAAAACATACCCAATAAAAGCGGATCCTATAATTA
+
?,++++/)'''((((((,---;<543348;@@??@???@A@?????>>>>>=====?=<<<;;<<;<;;:;<<>>@@@A@A;:::;==<:;<=E@@@BHCDA@?:<AA>>==>?@CE@@@?AB@A@A@ACBHGGA@@?>>=:;999=55557>=;AA@9****,?>=<;<<<=<<<=<?==><<=>>=BA><<<;;<==>ABC@?=;<<;<=<===?>><;;<B:DB??>>>?==<;;;==>??>=<<;:;:99:99;>DGE=<<;:;;::;::;;<>>=>>>>>=><;<;:;;;<===>>>;;;::;9:999;<;<;<<;98999;=>?AAA??6665589:;::98899;:::98821222>>;=887764445791111987789:?BDDD@=;3;;;<=<;::99:::::9999;;=;::9766667899::<<:97772++++<?><<98878;;:;;:::::;;<<:999:;8<;;;;8452212389:877678
@0d27431a-a834-4189-ba9f-708e922b3e06 runid=3ffb29643267db9bb8aae685166434a5232ac074 sampleid=1_launch read=10895 ch=333 start_time=2024-11-10T20:09:11Z model_version_id=dna_r10.4.1_e8.2_5khz_400bps_sup@v4.2.0 barcode=barcode05
AATTATAGGATCCGCTTTTATTGGGTATGTTTTACCTTGAGGACAAATATCTTTTGGGGAGCAACAGTTATTACTAATATTTTATCTTCAATTCCATTTTTAGGGAAAAAAATTGTTTTTTGAGTTTGAGGAAGATTTTCCCGTTGATAATCCTACATTAAATCGATTTTTTTCTTTACATTTAATACCTTTAATAATTTTAGCTATATCAATAATTCATTTATCTATTCTTCATGAAAAAGGCTCATCTAACCAAATAGGATTAAATTCAAGAAAAGATAAAATCTATTTTAATAAAAGATTTATATTTAAAGATTTAATTTCTTTAATATTAATAGTAATATTTTATTGCTTAATATTATCATTTTTTATTGATTTTCATTTTAGAATAGCAAAGGAAAATTTTTTTCCAGCTGATCCTTTAAATACACCTTTACATATTAAACCTGAATGATACTTTATATTTGCTTACGCAATTTTACGATCTGTACCAA
+
CDD644448=FBCCBCEEIGGHJHH{JQJKOI{J{FJ721111210*'(655566.?BBHLFFECCCCCEG{IGEEEFGDFIGFINLTI@@AAA{LJNM{{EEFFFHGB{{{JGJFFFF{XEDDEEGGILJGHHZEDECBB2))=CGIIFHIHFLFHGFFDEFFBCFCIK{{VDCF2..----+0396666968FCDBBDG:877665547789@?ADCEEKFFCCBADFJFFDIC{EGEFEFBBCBCCDEDCFECGDBBAABCDFDCEEBCCDCDEFCBA@BBFECDDBCKGC?===@@@ABDCBBAAAAEEA@@@ABCEDDFKGECA@?>?>>>>====>?@AHFGEDBABAA@@???A@@@@@AEHIGDDBCCCCGGBAABGGCCA?>>>;<<=?CBBAABEEK{KDE::ACA>:42+)))/33:<<<<=>B?DCAA@@@@B??@?@??>???@AAA@@@?@AA?@@>=88879?ACA?76667?@@?@?>
@b557be4b-6bff-4990-9f52-9c578b29e3e3 runid=3ffb29643267db9bb8aae685166434a5232ac074 sampleid=1_launch read=14658 ch=236 start_time=2024-11-10T20:09:12Z model_version_id=dna_r10.4.1_e8.2_5khz_400bps_sup@v4.2.0 barcode=barcode05
TGGTACAGATCGTAAAATTGCGTAAGCAAATATAAAGTATCATTCAGGTTTAATATGTAAAGGTGTATTTAAAGGATCAGCTGGAAAAAAATTTTCCTTTGCTATTCTAAAATGAAAATCAATAAAAAATGATAATATTAAGCAATAAAATATTACTATTAATATTAAAGAAATTAAATCTTTAAATATAAATCTTTTATTAAAATAGATTTTATCTTTTCTTGAATTTGATCCTATTTGGTTTAATGAGCCTTTCATGAAGAATAGATAAATGAATTATTGATATTAGCTAAAATTATTAAAGGTATTAAAAAATGTAAAGAAAAAGATCAATTTAATGTCAGTTTATAAAACAAAAATCTTCCTCAAACTCAAAAAACAATTTTTTTCCCCTAAAAATAAAATAGAAAATAAATATTAGTAATAACTGTTATCCCAAAAGATATTTGTCCTCAAGGTAAAACATACCCAATAAAAGCAGTCCTGATTA
+
56544444441,,,,-55531---./46677622221221223455655556854433334343333445666332223445679:;:;866578840/1))76555667788554467666666668664332233433446665656664334454445564334455545586554334569976554566678<:7654665532232<88////5,.-++)$%'%%&&)+)*,,()(''&&'&&&%$&&(&1555433333444---+'''&&'')&&%%%'%%&'''3777555546432212126789865545588:?@<87+''''(17733***&$$$%$%%&&'(,,('&&&&&'/110-0///768765556:9;9986660**)+-/)&&&&&%%%%(()-1054431011110000.*&%$$$&'0.-/.,+-2,1,++,,344355565423344375543222--*''%&'+,)
@535128c0-39e1-418c-8a6d-3dbceb86049b runid=3ffb29643267db9bb8aae685166434a5232ac074 sampleid=1_launch read=39202 ch=58 start_time=2024-11-10T20:09:06Z model_version_id=dna_r10.4.1_e8.2_5khz_400bps_sup@v4.2.0 barcode=barcode05
TGGTACAGATCGTAAAATTGCGTAAGCAAATATAAAGTATCATTCAGGTTTAATATGTAAAGGTGTATTTAAAGGATCAGCTGGAAAAAAATTTTCCTTGCTATTCTAAAATGAAAATCAATAAAAAATGATAATATTAAGCAATAAAATATTACTATTAATATTAAAGAAATTAAATCTTTAAATATAAATCTTTTATTAAAATAGATTTTATCTTTTCTTGAATTTAATCCTATTTGGTTAGATGAGCCTTTTTCATGAAGAATAGATAAATGAATTATTGATATAGCTAAAATTATTAAAGGTATTAAAAAATGTAAAGAAAAAAATGGATTAGATGTAGGATTATCAACGGAAAATCTTCCTCAAACTCAAAAAACAATTTTTTTCCCCTAAAAATGGAATTGAAGATAAAATATTAGTAATAACTGTTGTTCCCAAAAAGATATTTGTCCTCAAGGTAAAACATACCCAATAAAAGCGGATCCTATAATTA
+
897666568752222366652..../78899976666666666777765666986665667666544557688665556888999:<=>=<<<=@A:9<++997878999;;99989:9787778999977766777766566678899977777777787875554544456889987889:><:87777899;<>>;:87998876678=<:8889>><<:9999<:87767899:9877656665555679;<;8765445555555557787877777655534556889:::8887675433345678:9854442))**9;==<&&&&&'***++....12111553////1887788777899:9999989866678<>@@A@<;8-7666987666566554444467875521222235567786))))*-775342122466677676555566677656666495433441...-/111332112
@622f77dc-a445-457f-aa14-882626baf083 runid=3ffb29643267db9bb8aae685166434a5232ac074 sampleid=1_launch read=12496 ch=470 start_time=2024-11-10T20:09:18Z model_version_id=dna_r10.4.1_e8.2_5khz_400bps_sup@v4.2.0 barcode=barcode05
AATTATAGGATCCGCTTTTATTGGGTATGTTTTACCTTGAGGACAAATATCTTTTTGGGGAGCAACAGTTATTACTAATATTTTATCTTCAATTCCATTTTTAGGGAAAAAAATTGTTTTTTGAGTTTGAGGAAGATTTCCGTTGATAATCCTACATTAAATCGATTTTTTTCTTTACATTTTTTAATACCTTTAATAATTTTAGCTATATCAATAATTCATTTATCTATTCTTCATGAAAAAGGCTCATCTAACCAAATAGGATTAAATTCAAGAAAAGATAAAATCTATTTTAATAAAAGATTTATATTTAAAGATTTAATTTCTTTAATATTAATAGTAATATTTTATTGCTTAATATTATCATTTTTTATTGATTTTCATTTTAGAATAGCAAAGGAAAATTTTTTTCCAGCTGATCCTTTAAATACACCTTTACATATTAAACCTGAATGATACTTTATATTTGCTTACGCAATTTTACGATCTGTACCAA
+
QGIH@?-+++-@A??ABCKEDBDECF{IIHJIJHGB:9./CGBB>=>==JHI{HTFHKK{M{INLIHFFEHFJHIHPGJI{HJ{KOIRI{LJFQ{FHFGOJJEDECFKINM{{NOH{LJVL{AAA>AKGMKCDC<=+++(--.>CIIKGHKbJIFNXJH{MJNGIMGLIL{JBNJE=DEL{EKFQKGJHFGKI{IHKK{GIRSM{KGHJFHHHGSHLEPHLG{{OIJHMNIGLKOJQEGIM{KFLDGIH{IFJHNIFIGD>=000001/,*'%%%%%&'(--,,2BFBD@=>??@K{J{HHIHJNOJOKSJ{OJMGFKFMIKFJEGIH{KJGIIFFEEGFFECHDOHJ{LN{HGGIDHEGIF==EDEIFK{GJGH{FGGHKLRJKHKMKEGFCCCDDDFHFHGFF{{JL{K{F==C{FJDGGDIHEIGFDFEE422E2AFEDCDCBCCCBBCCCBAABDDEFEEDBCFDDGDA@??>??NFIGC::::;?@?BACB
@4e10a4aa-febd-4be3-a316-2ea2679e9251 runid=3ffb29643267db9bb8aae685166434a5232ac074 sampleid=1_launch read=14816 ch=393 start_time=2024-11-10T20:09:15Z model_version_id=dna_r10.4.1_e8.2_5khz_400bps_sup@v4.2.0 barcode=barcode05
AATTATAGGATCCGCTTTTATTGGGTATGTTTTACCTTGAGGACAAATATCTTTTTGGGGAGCAACAGTTATTACTAATATTTTATCTTCAATTCCATTTTTAGGGAAAAAAATTGTTTTTTGAGTTTGAGGAAGATTTTCCGTTGATAATCCTACATTAAATCGATTTTTTCTTTACATTTTTAATACCTTTAATAATTTTAGCTATATCAATAATTCATTTATCTATTCTTCATGAAAAAGGCTCATCTAACCAAATAGGATTAAATTCAAGAAAAGATAAAATCTATTTTAATGAAAGAATTATACTTAAAGATTTCATTTCTTTAATATTAATAGTAATATTTTATTGCTTAATATTATCATTTTTTATTGATTTTCATTTTAGAATAGCAAAGGAAAATTTTTTTCCGGCTGAGATCCTTTAAATACACCCTTACATATTAAACCTGAATGATACTTTATATTTGCTTACGCAATTTTACGATCTGTACCAA
+
IJ{GH{FFGSOFGIJJI{JMLQJ{HKJL{KJT{GFH{?===GKGLJIGEIDCD<<=>FEFEHHIIJFGGG?ABCCDKIIGFEG>1JG{WIIK{cT{HMIJJHDBBBDIO{L{{GLLGIKJLG87666678BIEFJ@<<<?@D89?GQ{MJIFGEHHFILKMOIDAA@?>BBB4-+*(-55460--?G?>>>>?:CC000/088AADBDBCCEGHGLG^GGH{GHKIGIMLJIGHFHHLINGHJKJFJJGFFFEEJGP{{\{HGH{LLI?BBKC@@?BCEDGJ{KIDGGEBC?=::8-,,,-80---2>.----BCC?=9&'''',15601FEMGIEFDBA@@BCFH{HIHHGFGHFFGFKHJHGFFIKKK{JPVGGFGED;::98;DDJEDAAB??@AFGFIHLFGEDDD95,,,-,--./4=?AABDEIFEBA?((<((?DDCDDDDDCEBAAAACBBBCDCCDDDDDDFFFDA===>?EFGGB:9999???@???
@5b336e38-df2f-4846-8a8f-936a58c24410 runid=3ffb29643267db9bb8aae685166434a5232ac074 sampleid=1_launch read=10888 ch=128 start_time=2024-11-10T20:09:15Z model_version_id=dna_r10.4.1_e8.2_5khz_400bps_sup@v4.2.0 barcode=barcode05
AATTATAGGATCCGCTTTTATTGGGTATGTTTTACCTTGAGGACAAATATCTTTTTGGGGAGCAACAGTTATTACTAATATTTTATCTTCAATTCCATTTTTAGGGAAAAAAATTGTTTTTTGAGTTTGAGGAAGATTTTCCGTTGATAATCCTACATTAAATCGATTTTTTTCTTTTTACATTTTTAATACCTTTAATAATTTTAGCTATATCAATAATTCATTTATCTATTCTTCATGAAAAAGGCTCATCTAACCAAATAGGATTAAATTCAAGAAAAGATAAAATCTATTTTAATAAAAGATTTATATTTAAAGATTTAATTTCTTTAATATTAATAGTAATATTTTATTGCTTAATATTATCATTTTTTATTGATTTTCATTTTAGAATAGCAAAGGAAAATTTTTTTTCCAGCTGATCCTTTAAATACACCTTTACATATTAAACCTGAATGATACTTTATATTTGCTTACGCAATTTTACGATCTGTACCAA
+
543321211100/-...1:75543444445689-,,,.,,5322224334333254454331222233233344333223335866444543221235689;721125788755555556;:--,,,023543433333561----/32000113443343551////2;;<;644*)((.65568;97433235768542115665444332222344533222437-,++,2.-,,,3323242211345544444445442111123334455554454222256755667899643324322335443344773333/,-445467777654433342222234469877555544433333444678<921*''(+,244449:96542122243444465789;<::999435532221236(7743322***2*144322222223333332233356654334555331----.45552.---./////44
@e5422618-0bda-4754-a6ec-b9477ef3efc9 runid=3ffb29643267db9bb8aae685166434a5232ac074 sampleid=1_launch read=10934 ch=102 start_time=2024-11-10T20:09:20Z model_version_id=dna_r10.4.1_e8.2_5khz_400bps_sup@v4.2.0 barcode=barcode05
TGGTACAAGAATCGTAAAATTGCGTAAGCAAATATAAAGTATCATTCAGGTTTAATATGTAAAGGTGTATTTAAAGGATCAGCTGGAAAAAAATTTTCTTGCTATTCTAAAATGAAAATCAATAAAAAATGATAATATTAAGCAATAAAATATTACTATTAATATTAAAGAAATTAAATCTTTAAATATAAATCTTTTATTAAAATCAATTTTATCTTTTCTTGAATTTAATCCTATTTGGTTAGATGAGCCTTTTCATGAAGAATAGATAAATGAGTTATTGATATAGCTAAAATTATTAAAGGTATTAAAAAATGTAAAGAAAAAAATCGATTTAATGTAGGATTATAAACGGAAAATCTTCCTCAAACTCAAAAAACAATTTTTTTCCCTAAAAATGGAATTGAAGATAAAATATTAGTAATAACTGTTGCTCCCCAAAAAGATATTTGTCCTCAAGGTAAAACATACCCAATAAAAGCGGATCCTATAATTA
+
D:9::0*)('*,,,,-/BACC96333=>@@CDGGHGHLGHHJHEEFHGHGGKEK{{FGFF@?@EGEIPFOHFI{KGMEJHF@@@ABECEDEF@87761,,()FFDGFUG>??>>FEJLNJPGHFIIGHIHK{IIE{QMIFGGEGGJIGIIIHJJGHKHGHJGLJIKGFJHI{GFMPIJJIEIFJHIACIFDFGFJIIFFIUC5555('''''>1EGDCEF?PFECKI{JJIGKFPGEFGJ{II@A@@>@?@;77<@>JFPIEGKFGEHEGCCEFFCEEFGQGDEMIEECEBGDGGFKHEFEEDBCDBFECBHHHHEDCBABEHJHJP{{JC@@@ACDCCA?9999:EDD0..-/===>{FHFG{IG<;;;;<FGCCDDEDCBBDKIN{KE@@5DEDDLECABBAAA@@??@A@DCEAAA?==<=<=?@@BBBB@A@AB?>BBDFB@?@@CHFIDECDCAAAABCDCCCAAABBCCAAAAABC>==<=ABB@?>===
@0517fce9-145e-40bd-8410-8176dba90bc1 runid=3ffb29643267db9bb8aae685166434a5232ac074 sampleid=1_launch read=17874 ch=498 start_time=2024-11-10T20:09:25Z model_version_id=dna_r10.4.1_e8.2_5khz_400bps_sup@v4.2.0 barcode=barcode05
GTAATTATAGGATCCGCTTTTATTGGGTATGTTTTACCTTGAGGACAAATATCTTTTTGGGGAGCAACAGTTATTACTAATATTTTATCTTCAATTCCATTTTTAGGGAAAAAAATTGTTTTTTGAGTTTGAGGAAGATTTTCCGTTGATAATCCTACATTAAATCGATTTTTTTCTTTACATTTTTTAATACCTTTAATAATTTTAGCTATATCAATAATTCATTTATATATTCTTCATGAAAAAGGCTCATCTAACCAAATAGGATTAAATTCAAGAAAAGATAAAATCTATTTTAATAAAAGATTTATATTTAAAGATTTAATTTCTTTAATATTAATAGTAATATTTTATTGCTTAATATTATCATTTTTTATTGATTTCATTTTAGAATAGCAAAGGAAAATTTTTTTCCAGCTGATCCTTTAAATACACTTTTACATATTAAACCTGAATGATACTTTATATTTGCTTACGCAATTTTACGATCTGTACCAA
+
'''''555AHCGJ{IBCBDBAA?DABD{G{{HMK{{{N{JS{QNMJM{SIJLI`LC{IJNHK{KH{KL{RFMKGMGGNH{{{JRKO{{{EMC@DADQKJLJNK{EFDA<?HM{{{KHKOJILKI77778@ABI{GM{FHKFJG{GIGPZ{H{{{J{NMIHJKH{I{OFJ{GHK{KGED=78HEEG{GKKG{HJIGJTHJGGEGG{KcHKMIFL{LKO{G{{GC>==<9:**')(++,))*..../FCEFFGGIN{LJGFKLMKIEGIHJJQPJHHJLI{PLJGLFJIHI{K{M{J{{OIJKFIGGIG{MK{JJL{H{K{SGG@<=SKLLGILLHGPGJ]I{GUFFIJFWJK{H{{{H{JJJLIKIKHLLGLM{THGLFAA9<3++,,,34DDGIBBAADDKFGHMGLNIIJ{E<;45BHIS{HGQ{MIIM{FGED(((8(:CBA@??>?BFHCBCB?B@B@BCB@DB@ACDCFHDCDBBCDDEGB?<<;<=>>?DEHD
@927bb0a7-3ff1-4d6e-bdac-1e48e28956be runid=3ffb29643267db9bb8aae685166434a5232ac074 sampleid=1_launch read=46423 ch=258 start_time=2024-11-10T20:09:23Z model_version_id=dna_r10.4.1_e8.2_5khz_400bps_sup@v4.2.0 barcode=barcode05
TGGTACAGATCGTAAAATTGCGTAAGCAAATATAAAGTATCATTCAGGTTTAATATGTAAAGGTGTATTTAAAGGATCAGCTGGAAAAAAATTTTCCTTTGCTATTCTAAAATGAAAATCAATAAAAAATGATAATATTAAGCAATAAAATATTACTATTAATATTAAAGAAATTAAATCTTTAAATATAAATCTTTTATTAAAATAGATTTTATCTTTTCTTGAATTTAATCCTATTTGGTTAGATGAGCCTTTTTCATGAAGAATAGATAAATGAATTATTGATATAGCTAAAATTATTAAAGGTATTAAAAAATGTAAAGAAAAAAATCGATTTAATGTAGGATTATAAACGGAAAATCTTCCTCAAACTCAAAAAACAATTTTTTTCCCTAAAAATGGAATTGAAGATAAAATATTAGTAATAACTGTTGCTCCCCAAAAAGATATTTGTCCTCAAGGTAAAACATACCCAATAAAAGCGGATCCTATAATTA
+
?<=>ENIJ{INLLJI{I{{IHI{GLIHNIKFJKKKLGKKN{OIHBABCBIJVPIH{L{LJTLIKLHK{HLW{IKJF{FC@CF@@BFM{{{{{LGJHHDCEK{{J{F{IIRJIJ{FEDGIMMH{O{K{L{HJFFHRNQK{FELI==<;;;A4GDC?>??@FIH{<97556KKTU{{HLI{FMIHFJJ{L{IIMHFDFGJH@?>>?CHLLHEPJIEEDB<:A44439;@@FEK{I{NLGIJKHHYIHMJLQKLIFHHTHIGHNQRHHJ{OGQL?A?3CJJDCDFEIL{H{KKIFFELJKOI{NL{IKORFPGCA<CJ{IDGACCDGFLMK{{QH>>==>JL{{F{JHHGYJH66637DDBGILHH311005555DFFEJGGLKEEGII{Z{NB@;22EIGJFFBCDCEFEDCAABDEHCGKH=====@BA@BEDIIGDECHEBKMIQFDCBAACBDIFFFFCBBBCCDFGFECEDDEICDBB@=?>>>==>>>>=7665
@375cbe5a-afa4-4a11-91cb-c7441e5f95fc runid=3ffb29643267db9bb8aae685166434a5232ac074 sampleid=1_launch read=12061 ch=4 start_time=2024-11-10T20:09:29Z model_version_id=dna_r10.4.1_e8.2_5khz_400bps_sup@v4.2.0 barcode=barcode05
AATTATAGGATCCGCTTTTTATTGGGTATGTTTTACCTTAAGGAACAATCTCTTTTTGAGGAAGCAACAAACGTTTTTACTTTTAATTTTCCTCTTCAATTCCATTTTTTCAAAAAGAATTATTTTCAAGTTGAGGAAGATTTTCAGTTGATAATCCTACATTAAATCGATTTTTTTTCTTACATTTTTTAATACCTTTAATAATTTTAGCTATATCAATAATTCATTTATCTATTCTTCATGAAAAAGGCTCATCTAACCAAATAGGATTAAATTCAAGAAAAGATAAAATCTATTTTAATAAAAGATTTATATTTAAAGATTTAATTTCTTTAATATTAATAGTAATATTTTATTGCTTAAATATTATTAGTTTATTGATTTTCATTTTGAGTAGGCAAAAGGAAAGTTTTTTCCAGCTGATCCTTAAATACACCTTTACATCTATTTAAACCTGAATGATACTTTTTATATTTCTTTACGCAATTTTACGATCTGTACCAA
+
277ABB<788B??3232221003338@ADFGGH{@@:9-(('''((,-0/1212176'$$$%'())**)(('&&&&&'''*,+)')))14.,,)(())+,-04212/+*1(''''(3&&&&%%%$2.....10/337799888<4-+++-:;;<DCEHDB>>=99FKFBBABCH@{{K974++999989:++++,A@B><<?>A??@LEGGNFEA?@A@BAHEE20///3>333231////BEFJFFKGIJKKO{I{{IJ{N{VK{{LEGG:21,////013;??@@<<=:587666::<?:9=>>>@A?@9CCACC@FIGIDDA;A;;=444445A@CDDDHBADCCDGIGILDAA=:;9550+*++***&&&(()>?==>@?7011015+,**'''**+/0-<<<>****6<C::559G@@@??B<3287DGCD@==B8C10-,+*+/.067;C777;89999??851&&&&'*&)**&(99:;<ACB@A>>??@A@@@?><
@73102eb6-0d7a-4dfa-87cc-0e96d292a694 runid=3ffb29643267db9bb8aae685166434a5232ac074 sampleid=1_launch read=13485 ch=494 start_time=2024-11-10T20:09:36Z model_version_id=dna_r10.4.1_e8.2_5khz_400bps_sup@v4.2.0 barcode=barcode05
TGGTACAGATCGTAAAATTGCGTAAGCAAATATAAAGTATCATTCAGGTTTAATATGTAAAGGTGTATTTAAAGGATCAGCTGGAAAAAAATTTTTCTTTGCTATTCTAAAATGAAAATCAATAAAAAATGATAATATTAAGCAATAAAACATTACTATTAATATTAAAGAAATTAAATCTTTAAATATAAATCTTTTATTAAAATAGATTTTATCTTTTCTTGAATTTAATCCTATTTGGTTAGATGAGCCTTTTCATGAAGAATAGATAAATGAATTATTGATATAGCTAAAATTATTAAAGGTATTAAAAAATGTAAAGAAAAAAATCGATTAGATGTTGGATTATCAACGGAAAATCTTCCTCAAACTCAAAAAACAATTTTTTGCCTAAAAATGGAATTGAAGATAAAATATGTTTCAGTAATAACTGTTGCTCCCCAAAAAGATATTTGTCCTCAAGGTAAAACATACCCAATAAAAGCGGATCCTATAATTA
+
>B@@ABDBAB@?@ABDCHF@@>?>>>???@AABCE<10001ABA@@A@?@?@CB@@?>?@BACB@?@@@DCDD@@?@??@BBBB@@FFH==<;<<94,,-36BB@@@@AABBB@@@@EFDBAA@@ABCDC@??>>>??AA@@@?@@@AABA@????@??>>>??>??>@?>>?>A@>?>==???CDA?>=;;<<=@CCCBA;:><<===??ADDC>>=>E@CA:<EAACBC{KLKS{`IMINKNOI{KL{MDA;<>9=B7777HKGHGHFGOJGGJGJLNIKLOIV{ECBCDFLQ{{J99999HGIFHIEILI{{MEFCDEHEH?GP{{KE==;<,+***)+(((*8;;>AAAEGGHKO{FVB54337;==B=:;;;DCDC<DE?HIO-''''238BBC>====@C@==<322212/)))))+-./=?CEFHKIMLCC?>=7.JL{KRJGKFJKTJILHLRJLGGGEGKJKPHFRJGIHEJHC9FAAA@AGGEICCDCC
@3dc277b9-c89d-475c-bd20-d07ff1e843f3 runid=3ffb29643267db9bb8aae685166434a5232ac074 sampleid=1_launch read=14079 ch=402 start_time=2024-11-10T20:09:31Z model_version_id=dna_r10.4.1_e8.2_5khz_400bps_sup@v4.2.0 barcode=barcode05
AATTATAGGATCCGCTTTTATTGGGTATGTTTTACCTTGAGGACAAATATCTTTTTGGGGAGCAACAGTTATTACTAATATTTTATCTTCAATTCCATTTTTAGGGAAAAAAATTGTTTTTTGAGTTTGAGGAAGATTTTCCGTTGATAATCCTACATTAAATCGATTTTTTTCTTTACATTTTTTAATACCTTTAATAATTTTAGCTATATCAATAATTCATTTATCTATTCTTCATGAAAAAGGCTCATCTAACCAAATAGGATTAAACTCAAGAAAAGATAAAATCTATTTTAATAAAAGATTTATATTTAAAGATTTAATTTCTTTAATATTAATAGTAATATTTTATTGCTTAATATTATCATTTTTTATTGATTTTCATTTTAGAATAGCAAAGGAAAATTTTTTTCCAGCTGATCCTTTAAATACACCTTTACATATTAAACCTGAATGATACTTTATATTTGCTTACGCAATTTTACGATCTGTACCAA
+
I{{M{LHK{NOXJHGJG{DABCABDDHJ{{J{MH{MK{KLH{H@@A@ANHJLI={KH{J{{RHKJ{G{{IO{JRHF:::MG{M{FHKINH>==>>JHEGIJ{LJKJHN{G{{{GDEDE{Y{{HIKCJH{GF{NJQTHJLHSPCCEL{{G{IIL{HKHI{JJMQJ{LIGDI{{{FFE822CEFDGQILLERPJFJ{KO{{ILJ{{J{{MK{{{HKNKGOJILH`HJKMMH{BBBABJKL{{JL{I{OI{JPKHKLKJLFIG{HLIIHQ{KHGQIJFI{GO{L{GHIN{IRH{SJH{JKHLJJIHIEMIG{KEJKGQMJ{Y{FCA?@G;<;30...6</0JLDDFEEFHHJ{{GbN{{KHINKGFEEMEHJK{J{GJIHGGFKLF{MNKHLF{JF===6666?FFQKIJML{{{KKGDGFIRGKGJ{{LJIHGHFHJDDNEIHIEEDFEFMGFFGGBCBDBABBCBGDCCCEEPEDA?@@@BEFF<<;;;9999:>=76
@666ff020-9b56-4c60-b1b4-ce66f62f5686 runid=3ffb29643267db9bb8aae685166434a5232ac074 sampleid=1_launch read=14299 ch=228 start_time=2024-11-10T20:09:32Z model_version_id=dna_r10.4.1_e8.2_5khz_400bps_sup@v4.2.0 barcode=barcode05
AATTATAGGATCCGCTTCTTGGGTATGTTTTACCTTAGGACAGATATCTTTTTGGGGAGCAACAGTTATTACTAATATTTTATCTTCAATTCCATTTTTAGGGAAAAAAATTGTTTTTTGAGTTTGAGGAAGATTTTCCGTTGATAATCCTACATTAAATCGATTTTTTTCTTTACATTTTTTAATACCTTTAATAATTTTAGCTATATCAATAATTCATTTATCTATTCTTCATGAAAAAGGCTCATCTAACCAAATAGGATTAAATCAAGAAAAGATAAAATCTATTTTAATAAAAGATTTATATTTAAAGATTTAATTTCTTTAATATTAATAGTAATATTTTATTGCTTAATATTATCATTTTTTATTGATTTTCATTTTAGAATAGCAAAGGAGAATTTTTTTCCAGCTGATCCTTTAAATACACCTTTACATATTAAACCTGAACGATACTTTTATATTTGCTTACGCAATTTTACGATCTGTACCAA
+
HFEJDCHHH{HAA2221,,+**/?;;;JDFE88862&%'''&&&&&'')(0011<GK{P{HKJIL{IOFI{GIJGL{NIK{K{LJ{IGJ{GOHIJTF{HFAGF>D<H{FFDCFEFH@??11111=;=DBFF{FIGDEIE;;<IIILJJI>>>>?OGFSMWFCECFGTT{{:77639CDDDFHILQNGKDI@=;NLLOFIM{JGFI{GGHGUGFFDDFGFNK{IJGHFIGIJ`JHGGLMGIMFD@ACGD-----IDCI=+++++.-,0-,***/9;;:;>>>FNE<<;;:>@>D@?CEEDFEGHHMIGIFHHHFFEHRJKWJHEGDEAAEEHGGGKGFEDCCDDG{{IH{JJFEHGGGFEDGCCCGGHL{J{DEBKAWF?>>=<<;B@?><9<<<?CDDHDCCBGTN{{HFCCDFFGDFFILFGLHFCB==<77620----.667?>>;;;97999?@BH0+A@@ACDFDHBA>>=>?BDEDC:998876666??
@c3f5f4d4-cedc-4f63-8216-be12562a231c runid=3ffb29643267db9bb8aae685166434a5232ac074 sampleid=1_launch read=39563 ch=329 start_time=2024-11-10T20:09:42Z model_version_id=dna_r10.4.1_e8.2_5khz_400bps_sup@v4.2.0 barcode=barcode05
TGGTACAGATCGTAAAATTGCGTAAGCAAATCTTGAGGTACATTCATCCATGTAAAGGTGTATTTAAAGGATCAGCTGGAAAAAAATTTCCTTTACTATAAAATGAAAATCAATAAAAAATGATAATATTAAGCAATAAAATATTACTATTAATATTAAAGAAATTAAATCTTTAAATATAAATCTTTTATTTAAAATAGATTTTATCTTTTCTTGAATTTAATCCTATTTGATTACAGTTTCATGAAGAATAGATAAATGAATTATTGATATAGGCTAAAATTATTAAAGGTATTAAAAAATGTAGAAGAAAAAATCGATTTAATGTAGGATTATCAACGGAAAATCTTCCTAAACAAAAAATTTTTTCCTAAAAATGGAATTGAAGATAAAATATTAGTAATAACTGTTACCAAAAGATATTTGTCCTCAAGGTAAAACATAGCCAATAAAAGCAGATCCTGTCTAGATTA
+
56544433332..///045.-.--,-//13/-,*'&&%%%%&&%$$$$$%%$$%%%'(,&%$&%($%*3643112236777:;<:9842'-,,*&''(,())8755456655545544544322111000//.244454445322345655544433323332346555433456:96332223445799:6.*+554433344;::22213223245557687444344+*(((''''&&''/25555688:;;98542/0000555445530/-,,-/..0/3+)*++765442/003334/*)('(),2233552/../197765334.--,,,,,0,+,,-88222229+(((,11453/.--01****+.355211100//0543224361//-.311200//'%%$$*)*:=9=54455..65566665544446:8-)''%&2334455**))**-('''&'''''
@0494b313-6dd0-495a-9826-bc625d8752d0 runid=3ffb29643267db9bb8aae685166434a5232ac074 sampleid=1_launch read=26790 ch=261 start_time=2024-11-10T20:09:40Z model_version_id=dna_r10.4.1_e8.2_5khz_400bps_sup@v4.2.0 barcode=barcode05
TGGTACAGATCGTAAAATTGCGTAAGCAAATATAAAGTATCATTCAGGTTTAATGTGTAAAGGTGTATTTAAAGGATCAGCTGGAAAAAAATTTTCCTTTGCTATTCTAAAATGAAAATCAATAAAAAATGATAATATTAAGCAATAAAATATTACTATTAATATTAAAGAAATTAAATCTTTAAATATAAATCTTTTATTAAAATAGATTTTATCTTTTCTTGAATTTAATCCTATTTGGTTAGATGAGCCTTTTTCATGAAGAATAGATAAATGAATTATTGATATAGCTAAAATTATTAAAGGTATTTAAAAAATGTTAAAGAAAAAAATCGATTTAATGTTAGGATTATCAACGGAAAATCTTCCTCAAACTAGAAAAAACAATTTTTTTCCCTAAAAATGGAATTGAAGATAAAATATTAGTAATAACTGTTGCTCCCCAAAAAGATATTTGTCCTCAAGGTAAAACATACCCAATAAAAGCGGATCCTATAATTA
+
KBAGIGFKDGEBDGIIFGIGFGFFECDCBEDEGHHNJHGEGIFJHFFECEJGGGHIHFIKLHHEHLHPHMGRJIGECAA>???@@EJGIFFDCAABBCDB?@GJDFEMDIII{KCEHKH.....C@@FDIAABAADDBBAABBBACBCDECDFDEDBCBDJEGHHGGFFCFDDDEHEFHCEAA@AAJKGAABBFDGI{{DDBACCBB@@@ABGENEHEDHAC?442--/55DCGDIFDCDDDGDCB@@@@BCA<AA@?BCCDBABABACBABCBCABDBDFED>::::+****22366556?@B@@A;00,))<AOGC<?.(()1388:<D{K87777@BCJDB1,,,*+.-.34445<<=AFH=;:544112209*)))*.=A?===>=DFDCEED>CDBCDFB====>BA??>>>?@@A>=<;98888;=>?@=>===>>@?;>>>>=?==<=>@@B@@@><<;;<==>>><<<=<=><;::;893333389:987778
@e434a7dc-63fb-4840-9e4f-cbc7a476e361 runid=3ffb29643267db9bb8aae685166434a5232ac074 sampleid=1_launch read=12986 ch=134 start_time=2024-11-10T20:09:43Z model_version_id=dna_r10.4.1_e8.2_5khz_400bps_sup@v4.2.0 barcode=barcode05
AATTATAGGATCCGCTTTTATTGGGTATGTTTTACCTTGAGGACAAATATCTTTTTGGGGAGCAACAGTTATTACTAATATTTTATCTTCAATTCCATTTTTAGGGAAAAAAATTGTTTTTTGAGTTTGAGGAAGATTTCCGTTGATAATCCTACATTAAATCGATTTTTTTCTTTACATTTTTTAATACCTTTAATAATTTTAGCTATATCAATAATTCATTTATCTATTCTTCATGAAAAAGGCTCATCTAACCAAATAGGATTAAATTCAAGAAAAGATAAAATCTATTTTAATAAAAGATTTATATTTAAAGATTTAATTTCTTTAATATTAATAGTAATATTTTATTGCTTAATATTATCATTTTTTATTGATTTTCATTTTAGAATAGCAAAGGAAAATTTTTTTCCAGCTGATCCTTTAAATACACCTTTACATATTAAACCTGAATGATACTTTATATTTGCTTACGCAATTTTACGATCTGTACCAA
+
E{M{Q{{GM{{RKJJM{{{N{{LL{KJMJ{J{IN{GFB33;;89>6668EAAAAAF9999{NJGJHJ{{{SJL{J{{{{K{FKIJ{OK{H{{{K{P{{K{{ITFFP{U{{Z{N98888IM{NL{LKLHEJHDEGY{GBA(8007<9:;;;;G{M{{P{KL{J{HJL{{{{{{JKM734FGEB>:JKSGP{JJ{{U{LJJJ{{{NL`L{{MFECDDDNIH{{{LIL{66666LILKHKHIH{{J{{NKKJHGEGEE{{{IECDDFDLK{{IM;910019999HEHOJ{{JOIPN{MN{@@?@?@C=EBKJJ{KJMPJLM{KJN{{O{{{KN{OKLM{M{QO{JPJGOK{{{{{L{{HLE{HLMFKNKDAG>{I{{T{{KI{{N{KIN{{GFGFGHLHF{BIIE{IONQJ{SO{;228F{{MHKK{JL{{PJGIJHBC{BDJFQEGJGIGHEJFCEDILIEDBBCIIEKIIKO{KFDCCEGH{FHE;::....,,,//
@416cd6be-d890-471d-b662-0e59966f86bc runid=3ffb29643267db9bb8aae685166434a5232ac074 sampleid=1_launch read=10476 ch=37 start_time=2024-11-10T20:09:45Z model_version_id=dna_r10.4.1_e8.2_5khz_400bps_sup@v4.2.0 barcode=barcode05
AATTATAGGATCCGCTTTTATTGGGTATGTTTTACCTTGAGGACAAATATCTTTTTGGGGAGCAACAGTTATTACTAATATTTTATCTTCAATTCCATTTTTAGGGAAAAAAATTGTTTTTTGAGTTTGAGGAAGATTTTCCGTTGATAATCCTACATTAAATCGATTTTTTTCTTTACATTTTTTAATACCTTTAATAATTTTAGCTATATCAATAATTCATTTATCTATTCTTCATGAAAAAGGCTCATCTAACCAAATAGGATTAAATTCAAGAAAAGATAAAATCTACTTTAATAAAAGATTTATATTTAAAGATTTAATTTCTTTAATATTAATAGTAATATTTTATTGCTTAATATAATCATTTTTTATTGATTTTCATTTTAGAATAGCAAAGGAAAATTTTTTTCCAGCTGATCCTTTAAATACACCTTTACATATTAAACCTGAATGATACTTTATATTTGCTTACGCAATTTTACGATCTGTACCAA
+
{{NK{HLKKL{LGFFHJGJN{II{LKLJLOO{{O{MPJFDC=67BBA@AKGGEN{{??@?LR{GFIIEGIJH\HJP\{FFKJWJQJKMLLEGKFG{FGKNO{NFKE@E{K{{M>>>=>FIJK110113>ABBLHIHJHPFMF<<BDCGDCEDFFFDDCDDCDEBAAACFKF{J@>1..>ABBBDEIIHEDCCBDFIHCA??ACLGGFCBA@?>>>?>=>CBACB@BC===<<:9::;B@?@ACDC=777:;::;;:<<<=>A?====>@@?B@@@>==?CB;:::@AA=<</....;AAACDC@@@@CBA@AA@CH=====DECAA?A@A@CBCBBABA@;::::?EDEGDA=.,,*)*.;@?>????@?BCBBCB>???@HIBA@?BA:9999<<<<>?C@@BCDBBACGEE?=<<==<<<::877;>>:::9333<4;@@@?BABB<::99;==???=>>?>BCBBA><<<;822224=@>:722234===<<<<
@7cd31772-23fa-4a0f-963f-355ad2847110 runid=3ffb29643267db9bb8aae685166434a5232ac074 sampleid=1_launch read=22233 ch=427 start_time=2024-11-10T20:09:45Z model_version_id=dna_r10.4.1_e8.2_5khz_400bps_sup@v4.2.0 barcode=barcode05
TGGTACAGATCGTAAAATTGCGTAAGCAAATAAATATTCATTCGTTTAATATGTAAAGGTGTATTTAAAGGATCAGCTGGAAAAAAATTTTCCTTGCTATTCTAAAATGAAAATCAAATAGAAAAAATGAATTAGATGTCACAATAAATATTGCTATCAATCTTAAAAAAATTAAATTGTTTAAATAAATACTTTAAATAATTATATTTTCTTGAATTTAATACCTATTTGGTTAGATGAGCCTTTTTTCATGAAGAATAGATAAATGAATTATTGATATAGCTAAAATTATTAAAGGTATAAAAAATGTAAAGAAAAAAATCGATTTAATGTAGGATTATCAACGGAAAATCTTCCTCAAACTCAAAAAACAATTTTTTTCCCTAAAAATGGAATTGAAGATAAAATATTAGTAATAACTGTTGCTCCCAAAAGGATATTTGTCCTCAAGGTAAAACATACCCAATAAAAGCGGATCCTATAATTAGGATCCGCTTTTATTGGGTATGTTTTACCTTGAGGACTTTTTGGGAGCGACAGTTATTACTAATATTTTATCTTCAATTCATTTTTAGGGAAAAAAATTGTTTTTTGAGTTTAAGGAAGTTTTCGTAATCCAAAATGCTACCGTAATCAATTTTTTTCTTTACATTTTTTAATACCTTTAATAATTTTAGCTATATCAATGATTCATTTATCTATTTCTCCATGAAAAAGGCTCATCTAACCAAATAGGATTAAATTCGAGAAGAATAAAATCTATTTTAATAAAAGATTTACATTTTTAAACTAATTTCTTTAATATTAATAGTAATATTTTATTGCTTAATATTATCATTTTTTATTGATTTTCATTTTAAAATAGCGAAGGAAAATTTTTTTTCAGCTGATCCTTTAAATACACCTACATATTAAACCTGAATGATACTTTATATTTGCTTACGCAATTTTACGATCTGTACCAA
+
)((388545555<<<===?:844333500--)&&%%%%%&'(%%%%&(;;7888:>>@@AAABBAC?@@?A?A>=:::7322+)))*-.-,)*)***,**+''&%%(0+*,./2)'&''*(''').35)('&&&%%%%%%''''(-/0(101*****++,/-----02101/.)((('''''&)(%&%''&'&'($$%&&&%%%'(((((/4<67<<<F;;@32*))))))*.,,---,,*''(+23389AB@@@?>?><<=??@BBAAAA@AAA?>>=<=<<=>@@A@@@>>@?@CHFF=444??@?;8++++,:<>??B@=****+67;;;-,,,,5??>=<;55556EDCB300/56>ABBB@?>=??>==>?CFJFI9-,+555AC@@=====>>><;;;;=>??A?;;;;<<=<==76666;)(('(**-1:::;=>>@@@?A><;{J{K{J{{JIH`JIQHHBCCDFEHC@A@<44,,,,,<EEC@?322212229<@BAAEEGGU?8FHIEB@B<:-,,.DH999;<7(((((>?==@1+***+----.:ABCDC:9988../>@H=AB>9>LKGI8*('&&(+2657666:==>>???>22B(&&',,*(&%%())))**)&&&'&'****+FFGLBIF=9:EGJ{{{QMR{HHGBGE=GGE=:?<GJ{EBA?<:8)))()001?@KDDE@@?>>)(**(''7695FGJB>:2-*+,+'''(8<=?E=9----.==1..../-,/--0560C@:++++,6;4/34740/1/+&&&(*--04())**,9:;AF=GGG{IHFDCECFDFG{{SKP{PLGLHFLFEH{MEIL{GO{{KHJC>=>:=>21111,+***1399.....23999974/?;;5))*BFHLN{L{NQNOJSHFDEDCD?>>>>?@@@ADDHFDEEFHEEDB8:99<:8.,,,,?>===?E@>@>>@?@@@@EE76
@627b60d4-82b5-4104-83a8-6dbb257fc672 runid=3ffb29643267db9bb8aae685166434a5232ac074 sampleid=1_launch read=13495 ch=494 start_time=2024-11-10T20:10:00Z model_version_id=dna_r10.4.1_e8.2_5khz_400bps_sup@v4.2.0 barcode=barcode05
AATTATAGGATCCGCTTTTATTGGGTATGTTTTACCTTGAGGACAAATATCTTTTTGGGGAGCAACGGGTATTTTATAATATTTTATCTTCAATTCCATTTTTAGGGAAAAAAATTGTTTTTTGAGTTTGAGGAAGATTTTCCGTTGATAATCCTACATTAAATCGATTTTTTTTTCTTTACATTTTTTAATACCTTTAATAATTTTAGCTATATCAATAATTCATTTATCTATTCTTCATGAAAAAGGCTCATCTAACCAAATAGGATTAAATTCAAGAAAAGATAAAATCTATTTTAATAAAAGATTTATATTTAAAGATTTAATTTCTTTAATATTAATAGTAATATTTTATTGCTTAATATTATCATTTTTATTGATTTTCATTTTAGAATAGCAAAGGAAAATTTTTTTCCAGCTGATCCTTTAAATACACCTTTACATATTAAACCTGAATGATACTTTATATTTGCTTACGCAATTTTACGATCTGTACCAA
+
IIJHGFA@ABEJKAA@@?>=>@@AHLK{L{{{FDJ@@<//HGG@3333:;555@C??KHGI>====1/.----/..-,,-<>FIKGGWLN{VJG{J{JDJV{{FDGBBK{K{{{Q{{MMGJKE........DDDDGDAEGKH{CFHFJKKNFFHNIK{JVILJ{F?>?<<5/3;IQBFGE=DHED<44NHREEHKLL{J{MJ{K{P{V{JKL{IIIPHHHHHM{H{LKP{IK{<<<<<AAKGHEF{{{KLHIMSKKKMLLIQN{KJJHK{GUHHI?DCGH{{I{SMOI{MOIMLJIII{{KGIOKL{TKNP{YIJK{{OGOFH{P{{I{LL{{GILHHHMF{FGJHDGEK{{LP{{JHHGFGJJ{KFDGEHCGEHE{{{{IF]QJKG?@;9FDGDDCCDF{NFIE{MMK{{Q{{{HEFFEA@ABCILIKJP{JLJGJHI{FFDEFBGCFGHHMCBBAACDCGOGIFJIGHKNGONECBBBDGH{FFE65445@AAEFGG
@08cc8bbc-b4a7-4524-b4f5-6158c64c4a27 runid=3ffb29643267db9bb8aae685166434a5232ac074 sampleid=1_launch read=66441 ch=152 start_time=2024-11-10T20:09:54Z model_version_id=dna_r10.4.1_e8.2_5khz_400bps_sup@v4.2.0 barcode=barcode05
AATTATAGGATCCACTTATTGGGTATGTTTTTACCTTGAGGACAAATATCTTTTTGGGGGAGCAACAGTTATTACTAATATTTTATCTTCAATTCCATTTTTAGGGAAAAAAATTGTTTTTTCCGAGTTTGAGGAAGATTTTCCGTTGATAATCCTACATTAAATCGATTTTTTTCTTTACATTTTTTAATACCTTTAATAATTTTAGCTATATCAATAATTCATTTATCTATTCTTCATGAAAAAGGCTCATCTAACCAAATAGGATTAAATTCAAGAAAAGATAAAATCTATTTTAATAAAAGATTTATATTTAAAGATTTAATTTCTTTAATATTAATAGTAATATTTTATTGCTTAATATTATCATTTTTTATTGATTTTCATTTTAGAATAGCAAAGGAAAATTTTTTTCCAGCTGATCCTTTAAATACACCTTTACATATTAAACCTGAATGATACTTTATATTTGCTTACGCAATTTTACGATCTGTACCAA
+
FGLMGEBBCDJFN999202368:9..,,,0..,,+++*++.123.../KCEHHIH<=<8?H==<<;211111?66678BCFEDE>HEFJE?@@@@GGF<E@?,**+48CEI{{HGGMJFLLM:,+++,5?78{NGKFHGFG;6C<<<<<==@FDCKELH{LIJHEEHFFBHPJ{{K@=;:JJ{IC@G{KHHFJGJIJ{HMI{KJ{{MH{IEFDFEJFFHFDKGMHG{QKJF{OGKLOHKFGPHGFHJG{OKHNH{FGJFEGMM<;;:;BFNGGJKINGKI{J{IHFGHEFED?===<887,,,,-7634(7;ELGFJMINFQFHHEJ{GG{JL{KJJGGDFB@@@@AAECFHGHMHIGOGDEBDBDEEEEDSJ{KL{{FIJ{{JI{GL{H{FDEDAA@AACBA@ADDEEFO{{{{KGDDIFIEH{LI{IGJHFHDCJCEIDDCFCCBCECBBBA@>=;<<>?AAB@@@?>@>??@>?;;;<=ACDCB:988:=>?@@DB
@ef30cf3b-da1d-42fc-9561-68d621d356a8 runid=3ffb29643267db9bb8aae685166434a5232ac074 sampleid=1_launch read=16935 ch=410 start_time=2024-11-10T20:10:07Z model_version_id=dna_r10.4.1_e8.2_5khz_400bps_sup@v4.2.0 barcode=barcode05
AATTATAGGATCCGCTTTTATTGGGTATGTTTTACCTTGAGGACAAATATCTTTTTGGGGAGCAACAGTTATTACTAATATTTTATCTTCAATTCCATTTTTCAGGGAAAAAAATTGTTTTTTGAGTTGAGGAAGATTTTCCGTTGATAATCCTACATTAAATCGATTTTTTTCTTTACATTTTTTAATACCTTTAATAATTTTAGCTATATCAATAATTCATTTATCTATTCTTCATGAAAAAGGCTCATCTAACCAAATAGGATTAAATTCAAGAAGATAAAATCTATTTTAATAAAAGATTTATATTTAAAGATTTAATTTCTTTAATATTAATAGTAATATTTTATTGCTTAATATTATCATTTTTTATTGATTTTCATTTTAGAATAGCAAAGGAAAATTTTTTTCCAGCTGATCCTTTAAATACACCTTTACATATTAAACCTGAATGATACTTTATATTTGCTACGCAATTTTACGATCTGTACCAA
+
CDCA?>???BB@;9999;>=>>@?@@??@BEFGFFEE72222./-,,,-ABCCCFDCDCBA>;;::::;<<<>??>>>>>>>ACA?===><<<;;<=>@DKJ*****=HEEE@@??BA@A@GKA@?<=**;;:::===>@?;31122;:8899:==;;;:9:8511123DDFD@<<8,-=>;1++=??=;;;;<?>A>=:::=@?<;;:9998222239::;<<<<<:::::88898;::9999875668:;;;;;9999887666678889***)'&&&''***455566:::;8887876789;9999:==;877778999:9:99987655444433334577:;;::77766766666666678:>=;8865666;;::::;:5443344466787797::9:;;86/++,12235578:<9972211211512566555777776654333446788776679998400001689:6100007887776
@798705cf-79d6-4be7-829e-7f554950e019 runid=3ffb29643267db9bb8aae685166434a5232ac074 sampleid=1_launch read=13867 ch=192 start_time=2024-11-10T20:10:08Z model_version_id=dna_r10.4.1_e8.2_5khz_400bps_sup@v4.2.0 barcode=barcode05
AATTATAGGATCCACTTATTGGGTATGTTTTACCTTGAGGACAAATATCTTTTGGGGAGCAACAGTTATTACTAATATTTTATCTTGAATTCCATTTTTAGGGAAAAAAATTGTTTTTTGAGTTTGAGGAAGATTCTCCGTTGATAATCCTACATTAAATCGATTTTTTTCTTACATTTTTAATACCTTTAATAATTTAGCTATATCAATAATTCATTTATCTATTCTTCATGAAAAAGGCTCATCTAACCAAATAGGATTAAATTCAAGAAGATTAAAATCTATTTTAATGAAAAAGATTTATATTTAAAGATTTAATTTCTTTAATATTAATAGTAATATTTTATTGCTTAATATTATCATTTTTTATTGATTTTCATTTTAGAATAGCAAAGGAAAATTTTTTTCCCAGCTGATCCTTTAAATACACCTTTACATATTAAACCTGAATGATACTTTATATTTGCTTACGCAATTTTACCGATCTGTACCAA
+
53220/00021++*('())20013222234544441////11455333330.3044464432233340.00004333223543333-,,,,0123479<743346677665644466::200555.-++565433230.**++.22111234444433440....09;;;;::655567:>:7433234656420002-4----.33332211112555565444444565654443422122344444444465789:;;541./334321-,-.,,-4466766899770//0/574221..43452264334455445455667543333441110023489977436544322222344568;964433344896677:<3331133356765679999:;;;;7-()6643332358688643432347463211122245555543323334526433446665311112688540&%&%&('(()11
@85b4dc85-e2a0-4424-9989-d8896f628993 runid=3ffb29643267db9bb8aae685166434a5232ac074 sampleid=1_launch read=12708 ch=126 start_time=2024-11-10T20:10:08Z model_version_id=dna_r10.4.1_e8.2_5khz_400bps_sup@v4.2.0 barcode=barcode05
TGGTACAGATCGTAAAATTGCGTAAGCAAATATAAAGTATCATTCAGGTTTAATATGTAAAGGTGTATTTAAAGGATCAGCTGGAAAAAAATTTTCCTTTGCTATTCTAAAATGAAAATCAATAAAAAATGATAATATTAAGCAATAAAATATTACTATTAATATTAAAGAAATTAAATCTTTAAATATAAATCTTTTATTAAAATAGATTTTATCTTTTCTTGAATTTAATCCTATTTGGTTAGATGAGCCTTTTTCATGAAGAATAGATAAATGAATTATTGATATAGCTAAAATTATTAAAGGTATTAAAAAATGTAAAGAAAAAAATCGATTTAATGTAGGATTATCAACGGAAAATCTTCCTCAAACTCAAAAAACAATTTTTTTCCCTAAAAATGGAATTGAAGATAAAATATTAGTAATAACTGTTGCTCCCCAAAAAGATATTTGTCCTCAAGGTAAAACATACCCAATAAAAGCGGATCCTATAATTA
+
J{SHLK{GH{KACBD{KG{EEDHGKIHHLIGG{I{HGKOH98889{KG{{NKPKIGNGHIIJH{K{{IHKWKOQ{{{K@:::;BIGR{K{IF{{DJJ{HGFWKII{IKJ{F{HLE[HJK{EM{IMHI{U{JJGL{{JKLJKINHK{IGM{FR{J{FJH{GNM{NG{QFF{FOGDII{KFPFK{HLRHM{GIXIIL{U{N{FFFFDC.-----DAK6666A8??88GFIK{NLKFXHMJ{KMGGBABBDFGFFI85IFHOHFGGIJJNHEFHGFIGEHFCHJGOLKMLHMJFEIFLL{{GGG{IHHKH{LD?AIABB?:998:ABAFI{{{UDA@AABLI{IGGEEDGEHEB<=<<;BAC{{FGOHEC:9:967ABBCBDEDCDGGIP{{LJGC;HIFHGEDBCB@ABBA@@@@ACCEBCA@?=====>>>@BDC@@<==:7999DBCBACAB??BCDBA@@@@@@AAA?====>AA?>>>>>>:9888:;<<;999:
@32536005-d05a-466a-bf6e-a07399c13666 runid=3ffb29643267db9bb8aae685166434a5232ac074 sampleid=1_launch read=15029 ch=495 start_time=2024-11-10T20:10:16Z model_version_id=dna_r10.4.1_e8.2_5khz_400bps_sup@v4.2.0 barcode=barcode05
TGGTACAGATCGTAAAATTGCGTAAGCAAATATAAAGTATCATTCAGGTTTAATATGTAAAGGTGTATTTAAAGGATCAGCTGGAAAAAAATTTTCCTTTGCTATTCTAAAATGAAAATCAATAAAAAATGATAATATTAAGCAATAAAATATTACTATTAATATTAAAGAAATTAAATCTTTAAATATAAATCTTTTATTAAAATAGATTTTATCTTTTCTTGAATTTAATCCTATTTGGTTAGATGAGCCTTTTTCATGAAGAATAGATAAATGAATTATTGATATAGCTAAAATTATTAAAGGTATTAAAAAATGTAAAGAAAAAAATCGATTTAATGTAGGATTATCAACGGAAAATCTTCCTCAAACTCAAAAAACAATTTTTTCCCTAAAAATGGAATTGAAGATAAAATATTAGTAATAACTGTTGCTACCCAAAAAGATATTATTTGTCCTCAAGGTAAAACATACCCAATAAAAGCGGATCCTATAATTA
+
EHHIG{KIKGCCGFL{N{PIQJFFCCDCBFDFOHKFFLPHHEEFCDFCBEGDH{ECCC777HFFDFGGRHFKLFJHLF=7777CBCHW{{KNN{C?<988:@CBBB97777FE<<;<<8++++,662344.//,,..:;//>==???AC?=??@A??A@C@0000>>>@GEGJFQDCC6;;::8:;>EDBBBBBBEDJ>@AJFGEBC@@?@A_FGCQGJHFFG==A==?CEGDECDCEEGEFECCBCB@@@AAB>=;;BBBAA@??@>?>>>@BB@???>??@@A@A?=<<==ADCCDCED?>@?AAAAA@@@CDGE;;///>@BDJ{{HI?::::;CCDAA=>>>@F>>;:9978:::ABA@BB@A???A@ABA?>=>=<8777<EFFDFD=;;;BA@?=<<;<<<;;::::<>A?>>=<;;::;<<==>@BBA9765(>D>:B;52,*'&(73443247889?@??>==<<<=>>?<;;;<?<87777;<<:85444
@acdbbe74-b412-40c5-8e04-956db6afd4db runid=3ffb29643267db9bb8aae685166434a5232ac074 sampleid=1_launch read=13995 ch=435 start_time=2024-11-10T20:10:19Z model_version_id=dna_r10.4.1_e8.2_5khz_400bps_sup@v4.2.0 barcode=barcode05
TGGTACAGATCGTAAAATTGCGTAAGCAAATATAAAGTATCATTCAGGTTTAATATGTAAAGGTGTATTTAAAGGATCAGCTGGAAAAAAATTTTCCTTTGCTATTCTAAAATGAAAATCAATAAAAAATGATAATATTAAGCAATAAAATATTACTATTAATATTAAAGAAATTAAATCTTTAACTATAAATCTTTTATTAAAATAGATTTTATCTTTTCTTGAATTTAATCCTATTTGGTCAGATGAGCCTTTTTCATGAAGAATAGATAAATGAATTATTGATATAGCTAAAATTATTAAAGGTATTAAAAAATGTAAAGAAAAAAATCGATTTAATGTAGGGTTATCAACGGAAAATCTTCCTCAAACTCAAAAAACAATTTTTTTCCCTAAAAATGGAATTGAAGATAAAATATTAGTAATAACTGTTGCTCCCCAAAAAGATATTTGTCCTCAAGGTAAAACATACCCAATAAAAGCGGATCCTATAATTA
+
D)((((BICB@@@ADFFKFDCEFFGGLGHDHEOJLP{HK{MN{GHIIG{IGNKHGQMGGHJLKMJLNRK{JIHLPKG?@>>>CGMNJK{{K{JNDDB>=A:={TMUSV{{L{{JKLM{HGFGEEIGEEEDFIFDGGHFcHHGFLFHIFIKGHHLKFJIGHHIKHIDBCBPFKGCGJHI{{KKHHN{KL{GGHJCBBAA@11111HBLIEDFFHLOKBA@{@A>77899KJGPG{HR{{FDF{I{JGFL{FEGZDKLJI{GCCC@AGKFNIEEFGHFIFEEGHLJHIFJEEIEFFKN{LF88889LHDEKDD{FJJGIED112AA@<BD{M{?<<==BKPGIDDEFEFFFJFDILDFFDEc{GKHGMMFJFLJIJIBFGLFEECEDF{{{{HL{:@{I{IOECCCBCB@??>??@BCEBAA@?>>>>?@@@@BDFGHFFDB9555BA@???@ABABCBCCBAAACCEFCEBCCD@:==>??>:===6556==:8877:
@7a54d9e5-5768-4e0e-ac83-7c257a568dfb runid=3ffb29643267db9bb8aae685166434a5232ac074 sampleid=1_launch read=29355 ch=352 start_time=2024-11-10T20:10:22Z model_version_id=dna_r10.4.1_e8.2_5khz_400bps_sup@v4.2.0 barcode=barcode05
AATTATAGGATCCGCTTTTATTGGGTATGTTTTACCTTGAGGACAAATACCTTTTTGGGGAGCAACAGTTATTACTAATATTTTATCTTCAATTCCATTTTTAGGGAAAAAAATTGTTTTTTGAGTTTGAGGAAGATTTTCCGTTGATAATCCTACATTAAATCGATTTTTTTCTTTACATTTTTTAATACCTTTAATAATTTTAGCTATATCAATAATTCATTTATCTATTCTTCATGAAAAAGGTCATTCTAACCAAATAGGATTAAATTCAAGAAAAGATAAAATCTATTTTAATAAAAGATTTATATTTAAAGATTTAATTTCTTTAATATTAATAGTAATATTTTATTGCTTAATATTATCATTTTTTATTGATTTTCATTTTAGAATAGCAAAGGAAAATTTTTTTCCAGCTGATCCTTTAAATACACCTTTACATATTAAACCTGAATGATACTTTATATTTGCTTACGCAATTTTACGATCTGTACCAA
+
{QN{J{EGDHIMIJIH{HM{{GLIQKKKLGI[NPJILG::==>BCCCBG{JHJLFDD{JHMN{EPGLLKLKP{J{XKMJKPMPJ{HJ{IEECEENHHIRK{{DCFDBMLFK{{JJKGOIIHG/----//1;;@A{FHABCHK?@AG{XGK{LHKHKG{MHEQHQGHK{RW{{{9221.<??@AK{{JM{JJMOHJR{{KK{HUIJKIPJLI{/////IEIGQ{G{KNJMGQMFHFFHK@GIC@BLD54434455BBHJHKGLQITHLMLOJGGGVF{GI{I{M5/FIJKHMIJ{{MLFHFWJKNL{TI{{LIK{IJH{UI{VKKMNLOJ{KQ{HM{{OV===<=KLJJLJEJEHEELMO{K{{IVJGJGH{{{MKJN{{{{{E?<>?87?HDGH{IIEKJ{HGJHFD<FCKH?E00DEUJIKK{{{J{KKLKI{FJIRGN{{KJHL{FJIMEFELGGGJGNKFI{HL{{IO{{EGHDEFEGGGG{HDBCCIGIEINH
@741748db-f838-4c78-b622-886b2542d0dc runid=3ffb29643267db9bb8aae685166434a5232ac074 sampleid=1_launch read=14315 ch=288 start_time=2024-11-10T20:10:23Z model_version_id=dna_r10.4.1_e8.2_5khz_400bps_sup@v4.2.0 barcode=barcode05
TGGTACAGATCGTAAAATTGCGTAAGCAAATATAAAGTATCATTCAGGTTTAATATGTAAAGGTGTATTTAAAGGATCAGCTGGAAAAAAATTTTCCTTTGCTATTCTAAAATGAAAATCAATAAAAAATGATAATATTAAGCAATAAAATATTACTATTAATATTAAAGAAATTAAATCTTTAAATATAAATCTTTTATTAAAATAGATTTTATCTTTTCTTGAATTTAATCCTATTTGGTTAGATGAGCCTTTTTCATGAAGAATAGATAAATGAATTATTGATATAGCTAAAATTATTAAAGGTATTAAAAAATGTAAAGAAAAAAATCGATTTAATGTAGGATTATCAACGGAAAATCTTCCTCAAACTCAAAAAACAATTTTTTTCCCTAAAAATGGAATCGAAGATAAAATATTAGTAATAACTGTTGCTCCCCAAAAAGATATTTGTCCTAAGGTAAAACATACCCAATAAAAGCAGATCCTGTCATTTA
+
>??>?>=<<;:78888;::999::::<<;<<;:;;;<<<;;:;;;<=;;;;<>=98888;<;<;;9:;;;<=>;<;;;;;;<==?AFIHD@A@C@ED44D44@?==<<<===><<<=@@>>=<;;:;=<<;:::::;<<=;::999:99:::::9:;;;;;;;::;;<<<;;<=A?>?>>>@AACC@<;;::;;<>ADCA@<:;;::::;;;:7B?>>>C883002<<>?=><<<==>>=<;;:999877778;@FJF<;;:9;:::;::::;==>=<<;<;;98887888:;<===<;::;:;8966689:;;<;9877789>@?BCA@=932222::98766566779998622224<<:::99::;;<;;<<;:99987889<>A@@;:5)666=>=;:::9600//07789:;9877755555555657777//.09<<<=;988778856770.13;55569877778997765666'''&'',''&''()(
@31458059-0466-4cfb-8841-a63dd2ff6b6e runid=3ffb29643267db9bb8aae685166434a5232ac074 sampleid=1_launch read=15023 ch=18 start_time=2024-11-10T20:10:23Z model_version_id=dna_r10.4.1_e8.2_5khz_400bps_sup@v4.2.0 barcode=barcode05
AATTATAGGATCCGCTTTTATTGGGTATGTTTTACCTTAAGGGACAAATATCTTTTTGGGGAGCAACAGTTATTACTAATATTTTATCTTCAATTCCATTTTTAGGGAAAAAAATTGTTTTTTGAGTTTGAGGAAGATTTTCCGTTGATAGTCCTACATTAAATCGATTTTTTTCTTTACATTTTTTAATACCTTTAATCATTTAGCTATATCAATAATTCATTTATCTATTCTTCATGAAAAAGGCTCATCTAACCAAATAGGATTAAATTCAAGAAAAGATAAAATCTATTTTAATAAAAGATTTATATTTAAAGATTTAATTTCTTTAATATTAATAGTAATATTTTATTGCTTAATATTATCATTTTTTATTGATTTTCATTTTAGAATAGCAAAGGAAAATTTTTTTCCAGCTGATCCTTTAAATACACCTTTACATATTAAACCTGAATGATACTTTATATTTGCTTACGCAATTTTACGATCTGTACCAA
+
HICE@@>@@CDFD8777+))*6669??EDDHH{GEFB0+++.,+,008125555:;9:BECD?>===//////DDFDIFFJN{{IGRGFB=<@?BG{FDGHI{MJPEANLM{{{VIIIGFIHI9:9:=FCBJTEDCB>;:559335CDDCCAABBCEDCCDEEB98889BJ{{{F?;94?88=;5(??DB?@??@EACB++++,063334589EDHECBDEHIGJDFFDCCCFHIHBBAAADFEDBAACCDECBBDCCDCBCBBCEECBDBD43334:985:CDBDDEFGDCABA10002<;5>@DDEEBAAAAEDB@BAAEHEGIFOIEEBA??>>=><<<<<=>>?AB910,++,,6:@?@?>?@@BCGHGDEDA@9;71+++-366:;;====>ABCCBEVCEFFH{GF?=::?C777775333@?>BA@?@AAC@E@?>>>??@>>>=<;;::;;<=??@A?>>??@A@?;77668=?B>7,,,++1011177
@c72572dc-7f2b-402b-9dc1-14f708b43aa8 runid=3ffb29643267db9bb8aae685166434a5232ac074 sampleid=1_launch read=14484 ch=160 start_time=2024-11-10T20:10:37Z model_version_id=dna_r10.4.1_e8.2_5khz_400bps_sup@v4.2.0 barcode=barcode05
AATTATGGGATTCCGCTTTTATTGGGTATGTTTTACCTAAGACAAATATGTTTTGGGGAGCAACAGTTATTACTAATATTTTATCTTCAATTCCATTTTTAGGGAAAAAGATTGTTTTTCAGTTTGAGGAAGATTTTCCGTTGATAATCCTACATTAAATCGATTTTTTTTTCTTTACATTTTTTAATACCTTTAATAATTTTAGCTATATCAATAATTCATTTATCTATTCTTCATGAAAAAGGCTCATCTAACCAAATAGGATTAAATTCAAGAAAAGATAAAATCTATTTTAATAAAAGATTTATATTTAAAGATTTAATTTCTTTAATATTAATAGTAATATTTTATTGCTTAATATTATCATTTTTTATTGATTTTCATTTTAGAATAGCAAAGGAAAATTTTTTTCCAGCTGATCCTTTAAATGCACCTTTACATATTAAACCTGAATGATACTTTATATTTCTTTACGCAATTTTACAATATATCTACCAA
+
667644&&&&''''&&*--.-.4333434445664333(&&&&',*())'''*,+77674433234345555554433335775444543222345579;87645779985334485223376788:;98744333661----/5532222444565544+***/4703:@?>::8--6666;=><854434687:865568;;765444334444344568887776655444555578879833321.,,,,,3458710////11.()....11..-+)(()())))(())*8546677666787666679976667777688;<<:;:86677865542224:><5<=9899889877779:999;==;8876677;<9999<<66644555689;:;=;==<;9<:5500598666569:99986555345:5<:98777676677887666666774766670110.-00//19:;;966400/.*)))*77
@c766b152-0f61-449c-9af1-b27b229eb910 runid=3ffb29643267db9bb8aae685166434a5232ac074 sampleid=1_launch read=12326 ch=141 start_time=2024-11-10T20:10:32Z model_version_id=dna_r10.4.1_e8.2_5khz_400bps_sup@v4.2.0 barcode=barcode05
TGGTACAGATCGTAAAATTGCGTAAGCAAATATAAAGTATCATTCAGGTTTAATATGTAAAGGTGTATTTAAAGGATCAGCTGGAAAAAAATTTTCCTTTGCTATTCTAAAATGAAAATCAATAAAAAATGATAATACTAAGCAATAAAATATTACTATTAATATTAAAGAAATTAAATCTTTAAATATAAATCTTTTATTAAAATAGATTTTATCTTTTCTTGAATTTAATCCTATTTGGTTAGATGAGCCTTTTTCATGAAGAATAGATAAATGAATTATTGATATAGCTAAAATTACTAAAGGTATTAAAAAATGTAAAGAAAAAAATCGATTTAATGTAGGATTATCAACGGAAAATCTTCCTCAAACTCAAAAAACAATTTTTTTCCCTAAAAATGGAATTGAAGATAAAATATTAGTAATAACTGTTGCTCCCCAAAAAGATATTTGTCCTCAAGGTAAAACATACCCAATAAAAGCGGATCCTATAATTA
+
67644442210,,---65531----.23356533323333333344544445865433333343323334355332112445667899:7533557;65:67654445566774444565444544565543322110////4456666664434444444333233455555565432223569965443455679:97665666655667;766620668876655754322355688766533332333347;=<655444455554444676554433443333,,,,+,16960/08765433345677876543334678999974////18875443233323&&&&&+-./5655/.../7789888887875333349EBA;86-7777;:8433331100023567:866422222355564544456676766753344688877788888788878654455786665565----.444432112
@4dbf2e8d-763f-43cc-8509-5b8b3de03da2 runid=3ffb29643267db9bb8aae685166434a5232ac074 sampleid=1_launch read=8964 ch=138 start_time=2024-11-10T20:10:34Z model_version_id=dna_r10.4.1_e8.2_5khz_400bps_sup@v4.2.0 barcode=barcode05
AATTATAGGATCCGCTTTTATTGGGTATGTTTTACCTGAGGACAAATATCTTTTTGGGGAGCAACAGTTATTACTAATATTTTATCTTCAATTCCATTTTTAGGGAAAAAAATTGTTTTTTGAGTTTGAGGAAGATTTTCCGTTGATAATCCTACATTAAATCGATTTTTTTCTTTACATTTTTTAATACCTTTAATAATTTTAGCTATATCAATAATTCATTTATCTATTCTTCATGAAAAAGGCTCATCTAACCAAATAGGATTAAATTCAAGAAAAGATAAAATCTATTTTAATAAAAGATTTATATTTAAAGATTTAATTTCTTTAATATTAATAGTAATATTTTATTGCTTAATATTATCATTTTTTATTGATTTTCATTTTAGAATAGCAAAGGAAAATTTCTTTCCAGCTGATCCTTTAAATACACCTTTACATATTAAACCTGAATGATACTTTTTATATTTGCTTACGCAATTTTACGATCTGTACCAA
+
JFM{{I{H{J{H{V{M{=766777:@HKGL{{{IG@>...B<<<;:9999986666DFL{J{{JK{TII{L{KM{JOJ{{{{K{{{{{{C><:77667F{I75542;EQ{{{{{KJI{{{{<;;;<F@BLKNR{{{DCBB{BCK{{{{{{{{{KIFJEGJOO0000:?BAA:78/8**/////123AI{{NJJRI{{{{{Q{{{L{JMKIFPPFHFFFGDD67<*=<>>?BEGHFAAAKG{K{{IKJ{{GCEDCBCCCFA{{GG{=:::78DIFHEKH{J{JJFMGL{IH{{{{U{JKIK{Q{IKPBA>??@?AFP{MH{GLJ{Q{L{LF{::FC779I{HEEFHGOO{JRII{HLKHKKLLG{HK{P{{{{{GII{N{NECFDFH8565555>C@BBDG??MKHIG@@@=9<@@CJI{{FHFNH{{{{{GEBA<<E<<CFDBBCDGEFIEKGDHSKGHGCCBA?AA@DFDKRHCBCCBFEQ{HA9,++////045BC
@c8ff1880-bfb8-48ef-b106-d4e0e7b6cdb1 runid=3ffb29643267db9bb8aae685166434a5232ac074 sampleid=1_launch read=13149 ch=360 start_time=2024-11-10T20:10:48Z model_version_id=dna_r10.4.1_e8.2_5khz_400bps_sup@v4.2.0 barcode=barcode05
TGGTACAGATCGTAAAATTGCGTAAGCAAATATAAAGTATCATTAGGGTTGAGTAAAGGTGTATTTAAAGGATCAGCTGGAAAAAGATTTATTGCTATTACTAAAATGAAAATCAATAAAAAATGATAATATTAAGCAATAAAATATTACTATTAATATTAAAGAAAATTAAATCTTTAAATATAAATCTTTTATTAAAATAGATTTTATCTTTTCTTGAATTTAATCCTATTTGGTTAGATGAGCCTTTTTCATGAAGAATAGATAAATGAATTATTGATATAGCTAAAATTATTAAAGGTATTAAAAAATGTAAAGAAAAAAATCGATTTAATGTAGGATTATCAACGGAAAATCTTCCTCAAACTCAAAAAACAATTTTTTTCCCTAAAAATGGAATTGAAAATAAATATTCGTAATAACTGTTGCTCCCCAAAAAGATATTTGTCCTCAAGGTAAAACATACCCAATAAAAGCGGATCCTATAATTA
+
9<=@HFD?>><<>?>>=>@>>?>>A@@@??CAABBCEFDEE>>>(''''*)*///14@CCDDBBBCCAD<<8850000/,)))259*)))-.455<655)((((48<9999AE00//05:;CHCA@?>>?;9:998;8888<:;:?>=778::;;:<877556:;0//.1310,,---,9<;<9555;<=>@AAAAA?@@?@?@???=5BBCABFBECAA@>?A?@@>>>>>>?????>:99*****??BGGF?=<<;<<<<<<;<<=?>;;;;<=<=;;;;:9889:;>>>><;;:9:::99:;;<>>>332266674-.2@A@>9.---.88=:98767899;;99533335<>=<<;;88==>===<<:77666789;<=??<<95///:;;...../))))00./03864(''''044330000//./11,499?<:9989988;;:<77667999::977789:<776556511112788752221
@e3db5ca6-6fe8-46ea-90a5-d681242ecd33 runid=3ffb29643267db9bb8aae685166434a5232ac074 sampleid=1_launch read=13145 ch=360 start_time=2024-11-10T20:10:46Z model_version_id=dna_r10.4.1_e8.2_5khz_400bps_sup@v4.2.0 barcode=barcode05
TGGTACAGATCGTAAAATTGCGTAAGCAAATATAAAGTATCATTCAGGTTTAATATGTAAAGGTGTATTTAAAGGATCAGCTGGAAAAAAATTTTCCTTTGCTATTCTAAAATGAAAATAAATAATGATAATATTAAGCAATAAAATATTACTATTAATATTAAAGAAATTAAATCTTTAAATATAAATCTTTTATTAAAATAGATTTTATCTTTTCTTGAATTTAATCCTACTTGGTTGATAGAGCCTTCTTCATGAAGAATAGATAAATGAATTATTGATATAGCTAAAATTATTAAAGGTATTAAAAAATGTAAAGAAAAAAATCGATTTAATGTAGGATTATCAACGGAAAATCTTCCTCAAACTCAAAAAACAATTTTCTTCCCTAAAAGTGGAATTGAAGATAAAATATTAGTAATAACTGTTGCTCCCCAAAAAGATATTTGTCCTCAAGGTAAAACATACCCAATAAAAGCGGATCCTATAATTA
+
CDDDDDDB?>(((((;>@@;;9:99:>>>>=>=>>????>>>@?<:9879;<B@=;:::;=>>>=<<=>>AA@?>>>==?@A:977:<>;:610010**;5>B=:::;;===>;<=>@B++++*(&&*345:::;<<<====<==>>?=>>===<<=<<;:::;>ADB@AA@CC@;;;;;ABABB>>>CBAABAC@?>=@?>===<<:2/7?=<<=5999:=:9:42.*---1,,,,4=;;:86667:<>?@BC?===<==<==;;<????=<===?>?<;:98899:;=???><;;;;;:;:9:;=<<<=><::::=?ABCBEEDA<44445?@?>=<<<<==>@>==822223>?==<<<<<@AAA?><:99:999:<<>>?<<;=>>>>;896556767888:::::;;<:::98666689:::::88788997::<>;::971;77:::;9987799;<<;989998;:988887000/0456765555
@6de53165-f63f-4fb7-b01a-37c6aa43aff1 runid=3ffb29643267db9bb8aae685166434a5232ac074 sampleid=1_launch read=12509 ch=355 start_time=2024-11-10T20:10:47Z model_version_id=dna_r10.4.1_e8.2_5khz_400bps_sup@v4.2.0 barcode=barcode05
AATTATAGGATCCGCTTTTATTGGGTATGTTTTCCTTTCGACAATCTCTTTGGGGAGCAACAGTTATTACTAATATTTTATCTTCAATTCCATTTTTAGGGAAAAAAATTGTTTTTTGAGTTAGAATTTTCCGTTGATAATCCTACATTAAATCGATTTTTTTCTTTACATTTTTTAATACCTTTAATAATTTTAGCTATATCAATAATTCATTTATCTATTCTTCATGAAAAAGGCTCATCTAACCAAATAGGATTAAATTCAAGAAAAGATAAAATCTATTTTAATAAAAGATTTATATTTAAAGATTTAATTTCTTTAATATTAATAGTAATATTTTATTGCTTAATATTATCATTTTTTATTGATTTTCATTTTAGAATAGCAAAGGAAAACTTTTTTCCAGCTGATCCTTTAAATACACCTTTACATATTAAACCTGAATGATACTTTATATTTGCTTACGCAATTTTACAATCTGTACCAA
+
BHDG@A;:;;ACFCDGHGHEDFHG{HG{@>===..../&&''(-,,+,,//+466:B<;::<>AF{OKIKHGJGPHTFHIRILKEEGFF{M{QHJML988656IG{{{HKFDGFFE=))())))))((*..0012;==>B{J{GJFEINLKMKBAAAAJHS{KH@A>5BNOHEFCCCI{G{GK{SGLMEDECGREDEGDEGEDBADBBFEFB>CHBIDCFDCGORQ{IEBEAEGCCBBBCB77777DDGGDD==>>CDE800>99889?=<:9)((')*++++00123:>@A@CCDHFHGHEGG{EDAB@@>@A?A>@@B>EEHFA<<==<<<<??ABKHJGFDCB77777??>>BFGEJ{K{JF{GF{CIJFECCBB@B@@B>::33333===@?@>:DEEA8++<@CDECDEF@==?AE{DD@@AG@FBA@>?AAAA@@??>><>>>=???>CA??@<;<<:;10))''/+*,(('%&'&'')**
@d93a15cf-fe01-4e53-a529-4dc9a610b25f runid=3ffb29643267db9bb8aae685166434a5232ac074 sampleid=1_launch read=10923 ch=128 start_time=2024-11-10T20:10:53Z model_version_id=dna_r10.4.1_e8.2_5khz_400bps_sup@v4.2.0 barcode=barcode05
TGGTACAGATCGTAAAATTGCGTAAGCAAATATAAAGTATCATTCAGGTTTAATATGTAAAGGTGTATTTAAAGGATCAGCTGGAAAAAAATTTTCCTTTGCTATTCTAAAATGAAAATCAATAAAAAATGATAATATTAAGCAATAAAATATTACTATTAATATTAAAGAAATTAAATCTTTAAATATAAATCTTTTATTAAAATAGATTTTATCTTTTCTTGAATTTAATCCTATTTGGTTAGATGAGCCTTTTTCATGAAGAATAGATAAATGAATTATTGATATAGCTAAAATTATTAAAGGTATTAAAAAATGTAAAGAAAAAAATCGATTTAATGTAGGATTATCAACGGAAAATCTTCCTCAAACTCAAAAAACAATTTTTTTCCCTAAAAATGGAATTGAAGATAAAATATTAGTAATAACTGTTGCTCCCCAAAAAGATATTTGTCCTCAAGGTAAAACATACCCAATAAAAGCGGATCCTATAATTA
+
>?>>>>=;::989:;<@BB==;;:99{HGA@AA@{JBEMNJILJELFFEIF??:9=<<<BHGP{KKK{{M{PRM{LHNFGEGB;9:;DL{JEGOHBF<<{@BQG{LN{NOJ{MJFHM{I=:::;<LFEEC<<<<EHI{LIHOIFEEFHJKK{NKK{KJHJINM{{{DCIMGLHLNTJLI{{P{{M{{KKMLKKL{MP{LJLJ{{OHIILFEQ:7KECBCH@G?;;;DJMK{KV{QN{N{{JSIKONPKHEIHEFI{{N{JACED@@>>>AAADHKFEGF]IHJLIFIREFGEIHJ{{{FLJHHKFKFGGEFFIQ{ONGSGJKFH{LN{{{MLEKHGPO{{HIFGGGGIG{GGGJECDDIKLIHGMIHRILOOLE8888GKECDDFLN{{{HFB7CFEGNGCDCGHEDDCBBABCBCSDBBA?>>>>??@@ACECCDDFF>9EBCCA@??>?@<BEDDDBBBA@ABCCCB>>?>=?@===<<;;43323678;9999:
@5de7ed04-94b5-456c-861c-880d15cb9d7f runid=3ffb29643267db9bb8aae685166434a5232ac074 sampleid=1_launch read=15251 ch=121 start_time=2024-11-10T20:10:54Z model_version_id=dna_r10.4.1_e8.2_5khz_400bps_sup@v4.2.0 barcode=barcode05
TGGTACAGATCGTAAAATTGCGTAAGCAAATATAAAGTATCATTAGGGTTTAATATGTAAAGGTGTATTTAAAGGATCAGCTGGAAAAAAATTTTCCTTTGCTATTCTAAAATGAAAATCAATAAAAAATGATAATATTAAGCAATAAAATATTACTATTAATATTAAAGAAATTAAATCTTTAAATATAAATCTTTTATTAAAATAGATTTTATCTTTTCTTGAATTTAATCCTATTTGGTTAGATGAGCCTTTTTCATGAAGAATAGATAAATGAATTATTGATATAGCTAAAATTATTAAAGGTATTAAAAAATGTAAAGAAAAAAATGGATTAGATGCATATAAACGGAAAATCTTCCTCAAACTCAAAAAACAATTTTTTTCCCTAAAAATGGAATTGAAGATAAAATATTAGTAATAACTGTTGCTCCCCAAAAAGATATTTGTCCTCAAGGTAAAACATACCCAATAAAAGCGATCCTCTCATTA
+
55545455652++++/2221/,---/566777555556662222+*****1031033344433332233445721..-(''((22479::776799999<09984444311187877787876655677644433456666666556752.621..464454443445768888;9887666727865433377789;<9865666667789;66)(((9(;:77666978765666755444-,+++,33342,+**87655444444444578766555566555455567767775665554312222111798755556::;::9884555642110//../)(((')))+-20.+++,-344448776565434559:<<<;=4**778;9755545555444445666544312212344656645+++/0550-00----1045446656656667764443467564686/+'''++(((((02
@a13ae00f-3b06-4d3b-b5d0-61cbe55d8f63 runid=3ffb29643267db9bb8aae685166434a5232ac074 sampleid=1_launch read=12053 ch=420 start_time=2024-11-10T20:10:57Z model_version_id=dna_r10.4.1_e8.2_5khz_400bps_sup@v4.2.0 barcode=barcode05
AATTATAGGATCCGCTTTTATTGGGTATGTTTTACCTTGCAGGACAAATATCTTTTTGGGGAGCGACAGTTATTACTAATATTTTATCTTCAATTCCATTTTTAGGGAAAAAAATTGTTTTTCTGGTTTAAGAGAAGATTTTTCCGTTGATAATCCTACATTAAATCGATTTTTTTCTTTACATTTTTAATACCTTTAATAATTTTAGCTATATCAATAATTCATTTATCTATTCTTCATGAGAAAGGCTCATCTAACCAAATAGGATTAAATTCAAGAAGAGATAAAATCTATTTTAATAAAAGATTTATATTTAAAGATTCAATTTCTTTAATATTAATAGTAATATTTTATTGCTTAATATTATCATTTTTATTGATTTTCACTTTAGAATAGCAAAGGAAAATTTTTTTCCAGCTGATCCTTTAAATACACCTTTACATATTAAACCTGAATGATACTTTTATATTTATTACGCAATTTTACGATCTGTACCAA
+
6:7766588:;:9.----986777798767789((((+'%%$%'*))))+0,++**,,476753111138:978-,,)))02338000000-0099:::;>>@-,,,+4;::7767656668'&&'''&&')),+,+/3339882***25::999::55555;9982..../;:<;1000+-1110,,***777789;<98778;><:::987762220021,++++*+,--123377668766564855455334448888775333455664....///034465::978778::<:7666887789;:88899;:544446889;<=>=:98665555544555789;=<;;76643346555622133<<;8877778:654445/****)..1269888:9:63447<;53349/////87769;876667)(.()99866665445578866665667748...+'''((////078986,,,--9898888
@1fcbb8fc-194c-473c-a9eb-cc2a4348ea54 runid=3ffb29643267db9bb8aae685166434a5232ac074 sampleid=1_launch read=46716 ch=258 start_time=2024-11-10T20:10:55Z model_version_id=dna_r10.4.1_e8.2_5khz_400bps_sup@v4.2.0 barcode=barcode05
AATTATAGGATCCGCTTTTATTGGGTATGTTTTACCTTGAGGACAAATATCTTTTTGGGGAGCAACAGTTATTACTAATATTTTATCTTCAATTCCATTTTTAGGGAAAAAAATTGTTTTTTGAGTTTGAGGAAGATTTTCCGTTGATAATCCTACATTAAATCGATTTTTTTCTTTACATTTTTTAATACCTTTAATAATTTTAGCTATATCAATAATTCATTTATCTATTCTTCATGAAAAAGGCTCATCTAACCAAATAGGATTAAATTCAAGAAAAATAAAGTCTCTTTAATAAAAGATTTATATTTAAAGATTTAATTTCTTTAATATTAATAGTAATATTTTATTGCTTAATATTATCATTTTTTATTGATTTTCATTTTAGAATAGCAAAGGAAAATTTTTTTCCAGCTGATCCTTAAATACACCTTTACATATTAAACCTGAATGATACTTTATATTTGCTTACGCAATTTTACGATCTGTACCAGA
+
LLKIHG75558A@.----,,+2229CDGGJGJE98761&&&'.((((14<77778;0001HI{EHHGGHHM{I{J{LLEKI{G{EHJIKO?>>>?QD>CLQ{5444<ISEJ{{{JFJHIFCG876680....88CDABB9<;,-6?EEFFEEGNFIIF{GJGJ76668CFF{{AB@<6DELL{HN{{{FHEHFG{Q{IFFIMHWKGGGCCCCDCCDBAABBEGFKEKIHC@@BAAIEEFEEHFFEFBDJEJGJSKH?><;;:7779@>==89;9740-/)()((),''''(+-*5=CDCDECBCCEHGDCABDDCDCCC>=44@411107:665333@>>==??ACNGHEFABCBB@@??@AACCDEEIIKHEEGEHQMN55542.+:9999:=22212;;=87767:;>>E66CGDFDCB@?89<:;BAA>?@C?A>=889889DDB??>>>@AA?@ABCHFCAA@@AA875557897875222-,-,,--4/+
@19be2dd0-e674-40a1-83cf-86c77e2ac313 runid=3ffb29643267db9bb8aae685166434a5232ac074 sampleid=1_launch read=13883 ch=112 start_time=2024-11-10T20:10:58Z model_version_id=dna_r10.4.1_e8.2_5khz_400bps_sup@v4.2.0 barcode=barcode05
AATTATAGGATCCGCTTTTATTGGGTATGTTTTACCTTGAGGACAAATATCTTGGGGAGCAACAGTTATTACTAATATTTTATCTTCAATTCCATTTTTAGGGAAAAAAATTGTTTTTTGAGTTGAGGAAGATACTTTCCGTTGATAATCCTACATTAAATCGATTTTTTTCTTTTACATTTTTTAATACCTTTAATAATTTTAGCTATATCAATAATTCATTTATCTATTCTTCATGAAAAAGGCTCATCTAACCAAATGGGATTAAATTCAAGAAAAGATAAAATCTATTTTAATAAAAGATTTATATTTAAAGATTTAATTTCTTTAATATTAATAGTAATATTTTATTGCTTAATATTATCATTTTTTATTGATTTTCATTTTAGAATAGCAAAGGAAAATTTTTTTCCAGCTGATCCTTTAAATACACCTTTACATATTAAACCTGAATGATACTTTATATTTGCTTACGCAATTTTACGATCTGTACCAA
+
987754555998411114=;8988888889:;;<;;99:::::::::9:850/()9985////15555677777666679=<<;::;9877786789;A?<;;:>?AA??<<99;<;;.%%%%%''(*()-,++&&&''433345::87778997666699744446?@BB@<873)6999;=AA>;877679<:;:9778;>=<::8777899:977778;;;:;999999:;<99988::<986679999999999::;98888898697789989:976669:;99899:;<:87779988899965666:9656679:98:9;<=<;:9889888777788:;=?=;;888877766777888::<>><9976666:;8778:;6665466689:;:;<;<=>@CCBA;8767755556984363121131181177655555445566644444567887667789884000017875/,,,,//004566
@2dfd3f4f-0584-4d31-a530-78291933dfe5 runid=3ffb29643267db9bb8aae685166434a5232ac074 sampleid=1_launch read=101349 ch=338 start_time=2024-11-10T20:11:02Z model_version_id=dna_r10.4.1_e8.2_5khz_400bps_sup@v4.2.0 barcode=barcode05
TGGTACAGATCGTAAAATTGCGTAAGCAAATATAAAGTATCATTCAGGTTTAATATGTAAAGGTGTATTTAAAGGATCAGCTGGAAAAAAATTTTCCTTTGCTATTCTAAAATGAAAATCAATAAAAAATGATAATATTAAGCAATAAAATATTACTATTAATATTAAAGAAATTAAATCTTTAAATATAAATCTTTTATTAAAATAGATTTTATCTTTTCTTGAATTTAATCCTATTTGGTTAGATGAGCCTTTTTCATGAAGAATAGATAAATGAATTATTGATATAGCTAAAATTATTAAAGGTATTAAAAAATGTAAAGAAAAAATCGATTTAATGTAGGATTATCAACGGAAAATCTTCCTCAAACTCAAAAAACAATTTTTTTCCCTAAAAATGGAATTGAAGATAAAATATTAGTAATAACTGTTGCTCCCCAAAAAGATATTTGTCCTCAAGGTAAAACATACCCAATAAAAGCGGATCCTATAATTA
+
=<>@DFWFECBBDFFJ_HG@A@CEDEH@?@?@PLEGIODBCCEGFDGHEFHHTGFIFGDFDFHHJKI{HFMFOIHKJLIGJ{FDCCHKM{{GEGEF9985/<IGFFCEBDGHFEHH{MKKIHFJDFFLMJGIDEDGEEEEDEHFHEDDEIDIELEBBDEDJGLIGDAACCHKLLIGPVFJFHEDGHFG{IHG<<;;;:=>>@@@CBAAAA@@EBKEH><6((()5??>BBC{HK{HGG@?>>=;;DC44444?=BKJHEBCCBCCBCBAA@>=>?>CACBEFEEEECAA@?@@AEGHHDCCEBE?A>>>@@?@ABB@>>==>?B?@JKKJ=77779HEDBCBB@CCCAC<;;:9<<<=BC==<;;=@BFCCBCAA@@@@?>>>?BGGEHGJB:@@@HFDC=<=<=@AA??=<;>90DA;777:>?>>=>:;/-''''',+,A@@====<>>>?A@A@??>>??@BBA==>=FB0A?==<<=<87877:;<;:9888
@7e5ecbf4-d185-4606-aab1-b9c9a1cc5bc3 runid=3ffb29643267db9bb8aae685166434a5232ac074 sampleid=1_launch read=19951 ch=364 start_time=2024-11-10T20:11:15Z model_version_id=dna_r10.4.1_e8.2_5khz_400bps_sup@v4.2.0 barcode=barcode05
TGGTACAGATCGTAAAATTGCGTAAGCAAATATAAAGTATCATTCAGGTTTAATATGTAAAGGTGTATTTAAAGGATCAGCTGGAAAAAAATTTTCCTTTGCTATTCTAAAATGAAAATCAATAAAAAATGATAATATTAAGCAATAAAATATTACTATTAATATTAAAGAAATTAAATCTTTAAATATAAATCTTTTACTAAAATAGATTTTATCTTTTCTTGAATTTAATCCTATTTGGTTAGATGAGCCTTTTTCATGAAGAATAGATAAATGAATTATTGATATAGCTAAAATTATTAAAGGTATTAAAAAATGTAAAGAAAAAAATCGATTTAATGTAGGATTATCAACGGAAAATCTTCCTAGAAACTCAAAAGACAATTTTTTTCCCTAAAAATGGAATTGAAGATAAAATATTAGTAATAACTGTTGCTCCCCAAAAAGATATTTGTCCTCAAGGTAAAACATACCCAATAAAAGCGGATCCTATAATTA
+
KJHGIL{HIFHEQGIGGKNLKI{HGJIKJLJIQVJ{GTQO{IOLLKNSPXLMLHIKH{HGJHLLKNNHL{O{LOJMJI{GWNNRH{MW{{{LHHIIIACE56HIHHFCFFGHPLK{J{NI{GGJC<<KGMHIJIJ_JK{O{NHLPQKIKMFPNJI@>>??M{PIJGFFOB;FPCJIQJ{IIJFE{LGJIKHGGIEFEJFFKIIFH{@???AED9{GFHGC:67,,CBFIFGKILIOJIRKGNHJFECGCEFDGDGKGHTHCIEDFIFFGDEA790EFGHDJGGHEGLFEGFDFIKJOLFFJEIIEGHDEEEDUJGGHEDEEFEDFDGI{{{C==<<=JHGFGEDEEEFDCCECA<===?IHHNGDCG000000>===BABBAAACEMGM{LFB>7>>>IEDB@A@@@BBA>>=>?EGDFA@>=@@@??@@@@@AA@ABABEEDDCCA@@@?@BBBCCCCBA@?>??@BBBAACCA=>CA@@@@<87777;<==<;:::
@20e9b4e0-566c-41f9-9aff-a4473b99f239 runid=3ffb29643267db9bb8aae685166434a5232ac074 sampleid=1_launch read=12015 ch=270 start_time=2024-11-10T20:11:13Z model_version_id=dna_r10.4.1_e8.2_5khz_400bps_sup@v4.2.0 barcode=barcode05
TGGTACAGATCGTAAAATTGCGCAGCAGCAAATATAAAGTATCATTCGGGTTTAATATGTAAAGGTGTATTTAAAGGATCAGCTGGAAAAAAATTTTCCTTTGCTATTCTAAAATGAAAATCAATAAAAAATGATAATATTAAGCAATAAATATTACTATTAATATTAAAGAAATTAAATCTTTAAATATAAATCTTTTATTAAAATAGATTTTATCTTTTCTTGAATCTAATCCTATTGGTTAGATGAGCCTTTCATGAAGAATAGATAAATGAATTATTGATATAGCTAAAATTATTAAAGGTATTAAAAAATGTAAAGAAAAAAATCGATTTAATGTAGGATTATCAACGGAAAATCTTCCTCAAACTCAAAAAACAATTTTTTTCCCCTAAAAATGGAATTGAAGATAAAATATTAGTAATAACTGTTGCTCCCCAAAAAGATATTTGTCCTCAAGGTAAAACATACCCAATAAAAGCAGATCCTGTCATTTA
+
,***::;987644556:::;<;1/.,()--01/89;;<<<;;;;;;966667<;<;99:999998877799<<=?=@@B?0******9ABC?=<<>??=;;==?>=<<<==???@====??><<<;<<=?>>;::99::=<56>?<<;:59+/.+))((():99999::=<<;<;><;;;:;<>?BA><;;::<<=?BCC@>=;<<<<;;;<=EC@????CCAA??=<<<<===<<=>>33651222000/.-+-,8::99::::9999::==<;::9:::::;;:;::;;;;<==;;;;:;99888:;<>>@?><;;;;;><==BFED;54445<<;:9999:;;==533324668??>=>=;<;<=>===<<<<==::::;@BEFEAC@6-<<<=?=;:::::99988888::9;99765555588898:9:::::0,555==;:::;==<<;;;98877899;;:88882,,778999811/./0115699<;8
@dfb2d3c8-212f-412f-b7b0-e6a7ec0d0690 runid=3ffb29643267db9bb8aae685166434a5232ac074 sampleid=1_launch read=18547 ch=190 start_time=2024-11-10T20:11:12Z model_version_id=dna_r10.4.1_e8.2_5khz_400bps_sup@v4.2.0 barcode=barcode05
TGGTACAGATCGTAAAATTGCGTAAGCAAATATAAAGTATCATTCAGGTTTAATATGTAAAGGTGTATTTAAAGGATCAGCTGGAAAAAAATTTTCCTTTGCTATTCTAAAATGAAGATCAATAAAAAATGATAATATTAAGCAATAAAATATTACTATTAATATTAAAGAAATTAAATCTTTAAATATAAATCTTTTATTAAAATAGATTTTATCTTTTCTTGAATTTAATCCTATTTGGTTAGATGAGCCTTTTTCATGAAGAGTAGATAAATGAATTATTGATATAGCTAAAATTATTAAAGGTATTAAAAAATGTAAAGAAAAAATCGATTTAATGTAGGATTATCAACGGAAAATCTTCCTCAAACTCAAAAAACAATTTTTTTCCCTAAAAATGGAATTGAAGATAAAATATTAGTAATAACTGTTGCTCCCCGAAAAGATATTTGTCCTCAAGGTAAAACATACCCAATAAAAGCGGATCCTATAATTA
+
H;:;:;HGEFEE{KIIH{LFG{NVHHK{JI{IHKOMEHGJMDFB<====FHIHGO{J{KGOM{{J{O{J{MJLMOKNLOK{{J{GJJR{{{GIJ@H{EBHFFKJGNK{K{JIKWGIRJHE99999IKGLHNGGNKKNLIG{FKM{FIOJPIKHHN43333JJIK{KHIGG{IJP{IKHKJ{KJK{JLH{HPLKJPHFHIGMJKHGLJKNHRJ{I{{IJN{DPE67KJIKGH{KK{GCC@?@M{GIF{MGNJGI><JBBFHMIGJIRFEEGGGGI{KKGIIJFJI{GIGL{IGHGIKLLIIRSGJSKGJGHFILJR{HHFCEDEGEDF{HG6443-+)++.;=>>@JIDD@?>>=DCEEGOHGHDDE<:998311112MGFEEHHIKO{{A;3)EGGCDBBBDEHEIEEEDDCFDHFFGDBBBBBCDBCEDCEDDFF{E?5555>DBDBCEDGJHIFIFFDCFFEGEFDDCOEHAJDBBAB@DAB@@ABCHKDEECC
@32687854-b883-42fe-a6d3-dbdb6bc87649 runid=3ffb29643267db9bb8aae685166434a5232ac074 sampleid=1_launch read=13132 ch=493 start_time=2024-11-10T20:11:22Z model_version_id=dna_r10.4.1_e8.2_5khz_400bps_sup@v4.2.0 barcode=barcode05
TGGTACAGATCGTAAAATTGCATAAGCCAAATATAAAGTATAGTTCGGTTTAATATGTAAAGGTGTATTTAAAGGATCAGCTGGAAAAAAATTTTACCTTGCTATTCTAGAACTGAAAATGGATAGAAAAAATGATAATATTAAGCAATAAAATATTACTATTAATATTAAAGAAATTAAATCTTTAAATATAAATCTTTTATTAAAATAGATTTTATCTTTTCTTGAATTTAATCCTATTTGGTTAGATGAGCCTTTTTCATGAAGGATCCGATTTAATGAATTATTGATATAGCTAAAATTATAAAGGTATTAAAAAATATAAAGAAAAAATGGATTTTGATGTCAGGATTATCAACGGAAAATCTTCCTAGAAACTCAAAAAACAATTTTTTTCCCTAAAAATGGAATTGAAGATAAAATATTAGTAATAACTGTTGCTCCCAAAAGATGTCCTCAAGGTAAAACATACCCAATAAAAGCGGATCCTATAATTA
+
1121555644411222221/.(((((+***+&'(&&&&&''&&&'&()))17986543334455544555666555653333456:=<<65(((()/../.-0*))**'&%%%''&&',+++++('%%%&6::643224567655655567754521123666533222235)22339855443/)''(+/3,+**,334636554455554455::86667<;:6,++,,7//6656777,**++/0//((()*445=>755322*&%%%%$$$''&'(&()-+***),-,,))***--/02/.(()/6//.../566:;(%%$$$%%*-166*((((*,''''((),..2210****).//18:763323''''''.---.14644557:=@>>:76)54469864444555654444689875,,,,,,3221++*(''''('(--,)(%$&++,-.89<-**'&((((*,-.6544332//0//011321112
@c7c43cfa-d688-4177-8ce6-008548465341 runid=3ffb29643267db9bb8aae685166434a5232ac074 sampleid=1_launch read=16958 ch=484 start_time=2024-11-10T20:11:25Z model_version_id=dna_r10.4.1_e8.2_5khz_400bps_sup@v4.2.0 barcode=barcode05
TGGTACAGATCGTAAAATTGCGTAAGCAAATATAAAGTATCATTCAGGTTTAATATGTAAAGGTGTATTTAAAGGATCAGCTGGAAAAAAATTTTCCTTTGCTATTCTAAAATGAAAATCAATAAAAAATGATAATATTAAGCAATAAAATATTACTATTAATATTAAAGAAATTAAATCTTTAAATATAAATCTTTTATTAAAATAGATTTTATCTTTTCTTTGAATTTAATCCTATTTGGTTAGATGAGCCTTTTTCATGAAGAATAGATAAATGAATTATTGATATAGCTAAAATTATTAAAGGTATTAAAAAATGTAAAGAAAAAAATCGATTTAATGTAGGATTATCAACGGAAAATCTTCCTCAAACTCAAAAAACAATTTTTTTCCCTAAAAATGGAATTGAAGATAAAGAAAATATTAGTAATAACTGTTGCTCCCCAAAAAGATATTTGTCCTCAAGGTAAAACATACCCAATAAAAGCGGATCCTATAATTA
+
F{{HPPIQK{IDJKFK{N{IKIKHNPIGC@?>>?GIIGJHM{HIH{IJOPIOIFI{{KGH{OJGLK{I{GE{LFK{GKEHMKKGFOFIM{OHB?:8;66;68FHE{B@?@@RO{OSJ{{{>=>>?DAGECGFFFLKG{RSK{IIIHHI{JJHSKGYHK{H{IOJFHDFFNJ{{G{RWNGN{QQI{MLJGJLJJOFH{{{KI{JJLF------FIJFIED{E@@5--EKGJHIMK{JIHKHHHJFACBCEDGEDB@ANGHNJJGGBCDGFFLFDHIEHIIKEHGFJGIMKHGKHNMJMM{ILGLKLSK{G{LSIGJ{{IHEDHHDL?@C{{{IC>>=>BII{KG{{HIIMJKJHH{HFEFKHTHDEABEBEC><<?>?GEHGGM{HG{J{{MG?E)BEGIQIKLGI_GFFH66655@ABEDD{HDE>?>??FFEGDGH{DA;.--,+/:A>BEPHHGICCMKIGDEFFGDCDDFFECFG{BGGEDEFEC>=<<<??ACBBBB@
@b05cae29-ba10-4f54-a055-c78dc658a315 runid=3ffb29643267db9bb8aae685166434a5232ac074 sampleid=1_launch read=8127 ch=336 start_time=2024-11-10T20:11:26Z model_version_id=dna_r10.4.1_e8.2_5khz_400bps_sup@v4.2.0 barcode=barcode05
TGGTACAGATCGTAAAATTGCGTAAGCAAATATAAAGTATCATTCAGGTTTAATATGTAAAGGTGTATTTAAAGGATCAGCTGGAAAAAAATTTTTTTTTTTCCTTGCTATTCTAAAATGAAAATCAATAAAAAATGATAATATTAAGCAATAAAATATTACTATTAATATTAAAGAAATTAAATCTTTAAATATAAATCTTTTATTAAAATAGATTTTATCTTTTCTTGAATTTAATCCTATTTGGTTAGATGAGCCTTTTTCATGAAGAATAGATAAATGAATTATTGATATAGCTAAAATTATTAAAGGTATTAAAAAATGTAAAGAAAAAAATCGATTTAATGTAGGATTATCAACGGAAAATCTTCCTCAAACTCAAAAAACAATTTTTTTCCCTAAAAATGGAATTGAAGATAAAATATTAGTAATAACTGTTGCTCCCAAAAAGATATTTGTCCTCAAGGTAAAACATACCCAATAAAAGCGGATCCTATAATTA
+
998777777650000166642////06667875555555555555565555587654333333332244567956454565674558<@;:54221100003/./0'(8866567556634447811111686899664445555444566787777655555656656544556655558777767887887765446779:;;9876777644455;9<8766?7;855566865433356798776543332333358=A@9976655544334447776777888665545556778:998777775533356789998655557::;<<<<:5////089864433344444442////19988889:222225744435544676777777<;59878886788675446555567854433344346666343336676:98976565789887777776566667655555674444454---,-33/.++**,
@edc31ef7-c1e3-4166-b3f8-c956c274b857 runid=3ffb29643267db9bb8aae685166434a5232ac074 sampleid=1_launch read=15281 ch=121 start_time=2024-11-10T20:11:26Z model_version_id=dna_r10.4.1_e8.2_5khz_400bps_sup@v4.2.0 barcode=barcode05
TGGTACAGATCGTAAAATTGCGTAAGCAAATATAAAGTATCATTCAGGTTTAATATGTAAAGGTGTATTTAAAGGATCAGCTGGAAAAAAATTTTCCTTTGCTATTCTAAAATGAAAATCAATAAAAAATGATAATATTAAGCAATAAAATATTACTATTAATATTAAAGAAATTAAATCTTTAAATATAAATCTTTTATTAAAATAGATTTTATCTTTTCTTGAATTTAATCCTATTGGTAAGATGAGCCTTTTTCATGAAGAATAGATAAATGAATTATTGATATAGCTAAAATTATTAAAGGTATGAAAAAATGTAAAGAAAAAAATCGATTTAATGTAGGATTATCAACGGAAAATCTTCCTCAAACTCAAAAAACAATTTTTTTCCTAAAAATGGAATTGAAGATAAAATATTAGTAATAACTGTTGCTCCCCAAAAAGATATTTGTCCTCAAGGTAAAACATACCCAATAAAAGCAAAAATGTACTCTCATTTC
+
D?@@AKIHI{HFFH{JR{{JHEHJIW{I^JKN{JV{JGL{OG{KNGIJIJKLKGFIJ{LGLIMK{TWLG{{KJOIPIKIMGLFDCDG{L{{E{OFHIECC:;ISNNKI{LIKNHGGJMI;:::;FFHKJJI{{HHGGHJGIHK??@?AH{LJAA@?LKUJKJ{LRJIUIGP{J{{NJHILIMMI{{VMGABBFIK{J{F{NLHIJBJGEJNIJHII{ELICKG{GGNJ{JILLH{{FF>>G=<<<=DFDE<==6534BD33339=>98888:D?5555599.,,,-<8999::B{{JFECDDFAFHCA))))'*54,,,,,56?DCJ{L{GBCACCKGKJGCEDDFFFVDFMEGGFGH{SS{FKKFB@BA@AC::::AA@?@@I{HNHKE9,-@ABCG;7:;;;;;;CBCGDQ{FFFDCABCAAB@AACCEDB@;;;;8@ABEDECBBADEEGHDD@:656ADDCCCB883,&&&'110+.,,,,+,++(''((()+41+
@af8236a3-a1f0-47f3-a7cd-93d0b5964ddf runid=3ffb29643267db9bb8aae685166434a5232ac074 sampleid=1_launch read=8590 ch=67 start_time=2024-11-10T20:11:23Z model_version_id=dna_r10.4.1_e8.2_5khz_400bps_sup@v4.2.0 barcode=barcode05
TGGTACAGATCGTAAAATTGCGTAAGCAAATATAAAGTATCATTCAGGTTTAATATGTAAAGGTGTATTTAAAGGATCAGCTGGAAAAAAATTTTCCTTTGCTATTCTAAAATGAAAATCAATAAAAAATGATAATATTAAGCAATAAAATATTACTATTAATATTAAAGAAATTAAATCTTTAAATATAAATCTTTTATTAAAATAGATTTTATCTTTTCTTGAATTTAATCCTATTTGGTTAGATGAGCCTTTTTCATGAAGAATAGATAAATGAATTATTGATATAGCTAAAATTATTAAAGGTATTAAAAAATGTAAAGAAAAAAATCGATTTAATGTAGGATTATCAACGGAAAATCTTCCTCAAACTCAAAAAACAATTTTTTTTCCCTAAAAATGGAATTGAAGATAAAATATTAGTAATAACTGTTGCTCCCAAAAAGATATTTGTCCTCAAGGTAAAACATACCCAATAAAAGCGGATCCTATAATTA
+
NKI{J{KJ{FGGEJM{HL{HIJ{KHK{FEGGFJEWI{I{{HHHJFGNGGIIGNLJGN{GFLMGJKK{II{I{PB{I{{H`NNJLMJHKL{IOGC-0>9:A14KMNHHMJFHJNF{GOJ\JGEEI{GFIHIHM{{I{JECABBEEFJGTGFFJKO>;;;;=OEIHIFJ{LHNJIIJJJMIGFJIJJMIJEGEGGNGIJ{HL{{NILELKHDGJ{L{GEIHKD?@34EABEFFKLHMIIGQGIHBA@@AKQFDBD;7HKEFHEDJFKFIIFFGENGFGNHIKGFGKODHEEDEEFKHK{LM{{HPINEFEDHFEI`JIHEG>>?GKE<EN{{{F@@@@BHLEJGFM{OMLKILHHGBCBBDFIKKKJEDBGHGGJFFGGEGFEEFIEHMGTIDKF<79EDEIGDHBEBFBBB=<<<<EGEEDDBAAA@@??@???@@@AB@6+A@@DBBCB=>>>?CCBFBAA?@BABA@??>?BC@BBA@AAB>99889<=><;;:;=
@5a6f74dc-dfb2-43c7-a632-2fc5e35091c3 runid=3ffb29643267db9bb8aae685166434a5232ac074 sampleid=1_launch read=29312 ch=63 start_time=2024-11-10T20:11:26Z model_version_id=dna_r10.4.1_e8.2_5khz_400bps_sup@v4.2.0 barcode=barcode05
AATTATAGGATCCGCTTTTATTGGGTATGTTTTACCTTTGAGGACAAATATCTTTTGGGGAGCAACAGTTATTACTAATATTTTATCTTCAATTCCATTTTTAGGGAAAAAAATTGTTTTTTGAGTTTGAGGAAGATTTTCCGTTGATAATCCTACATTAAATCGATTTTTTTCTTTACGTTTTAATACCTTTAATAATTTTAGCTATATCAATAATTCATTTATCTATTCTTCATGAAAAAGGCTCATCTAACCAAATAGGATTAAATTCAAGAAAAGATAAAATCTATTTTAATAAAAGATTTATATTTAAAGATTTAATTTCTTTAATATTAATAGTAATATTTTATTGCTTAATATTATCATTTTTTATTGATTTTCATTTTAGAATAGCAAAGGAAAATTTTTTTCCAGCTGATCCTTTAAATACACCTTTACATATTAAACCTGAATGATACTTTATATTTGCTTACGCAATTTTACGATCTGTACCAA
+
RHOGGKDFEHJECABCDDHKELFIHGFFHFHO{IZEII925FEBD;<<=EKGABDC;EHIJDBA?@AAHEGIHEKGHGDEGFFPJGFGKLEEDFEEFEDOLHCCCCEILLO{PGJEDJEML{CEABANIFFFGFJHFHJCFDA@A@BDBCBBDEEEAAAA@AA?==>>@JI{{>59703----4BGFCDCDELEL{GCFBDDDDDDDDBAAABB@A@ACCFIJDMFDDBBDDFLBBBAABCFDDCBDBBCCBCCAAACA@?>>?@ADDDGECBBA@AA@??>>@AB?>>>?ABBA??>>@?@@ABDBA?@ABCA?>=>=;;CCCABBAA??>=>>==>====>>@@DDEEEBAA????>????>>=?@ELEBABBBCDIDA{LEDDDBB@=<;;;=>?>??@>AACEGHIH?::;>>====>@CBBA@=<<<<=>DAH?>=<==><;:;:<<;:;;=+++++>=<<=>>?>=;66667=>@><65446:;<<<<;
@df32d46e-b55b-48bf-85bc-5117e60f2950 runid=3ffb29643267db9bb8aae685166434a5232ac074 sampleid=1_launch read=12108 ch=456 start_time=2024-11-10T20:11:28Z model_version_id=dna_r10.4.1_e8.2_5khz_400bps_sup@v4.2.0 barcode=barcode05
TGGTACAGATCGTAAAATTGCGTAAGCAAATATAAATTATCATTCAGGTTTAATATGTAAAGGTGTATTTAAAGGATCAGCTGGAAAAAAATTTTCCTTTGCTATTCTAAAATGAAAATCAATAAAAAATGATAATATTAAGCAATAAAATATTACTATTAATATTAAAGAAATTAAATCTTTAAATATAAATCTTTTATTAAAATAGATTTTATCTTTTCTTGAATTTAATCCTATTTGGTTAGATGAGCCTTTTCATGAAGAATAGATAAATGAATTATTGATATAGCTAAAATTATTAAAGGTATTAAAAAATGTAAAGAAAAAAATCAATTTAATGTAGGATTATCAACGGAAAATCTTCCTCAAACTCAAAAAACAATTTTTTTCCCTAAAAATGGAATTGAAGATAAAATATTAGTAATAACCGTTGCTCCCCGAAAAAGATATTTGTCCTCAAGGTAAAACATACCCAATAAAAGCGGATCCTATAATTA
+
QIN{N{NQN{DCCDDTK{{BABABHJJFGMFF;/*)(+++())**=???O{NRI{{ID;;;>L{I{{{{LHI{R{{{LFFGGK{{F{{{{{JS{B>A;<@09I{J{{GJ66666@A@??<<<<=FG???@?DCCEJGEE8886889>ADHE{{HEDEAAFOTKK{K{J{{K{{{MHL{M{{Q{K{I{{J;;<H>===A>ACDCE{{KIJHEI<8LJNN{LGQJAA{JHWILRAAAA88889IVS{{{IHKF8763203=FILN{{{GEGJIGKHH{{JQS{{H{{{{{H{PS{K{M{OMHJIJIH{FLGCEIL{{KKICCDC?457B{{{D..../@?A@B44444C@?<==>@DHRLT{PUJLUHKLJGKWD8888JHG{G{ONL{{NEH{=G{IO{RGMHGNGDD>=4---/0.49,***++,A@BCEJJF433334)((((J{I{GHKQJ{ROJJ{GGLQFOIHKIQH{{IG{GFJIKGFCBB@AEFGDCCCBC
@89a02e03-b6d0-4a4c-8af0-b8756fe34430 runid=3ffb29643267db9bb8aae685166434a5232ac074 sampleid=1_launch read=19959 ch=364 start_time=2024-11-10T20:11:35Z model_version_id=dna_r10.4.1_e8.2_5khz_400bps_sup@v4.2.0 barcode=barcode05
TGGTACAGATCGTAAAATTGCGTAAGCAAATATAAAGTATCATTCAGGTTTAATATGTAAAGGTGTATTTAAAGGATCAGCTGAAGAAACTTTTCCTTTGCTATTCTAAAATGAAAATCAATAAAAAATGATAATATTAAGCAATAAAATATTACTATTAATATTAAAGAAATTAAATCTTTAAATATAAATCTTTTATTAAAATAGATTTTATCTTTTCTTGAATTTAATCCTATTTGGTTAGATGAGCCTTTTTCATGAAGAATAGATAAATGAATTATTGATATAGCTAAAATTATTAAAGGTATTAAAAAATGTAAAAAAATCGATTTAATGTAGGATTATCAACGGAAAATCTTCCTCAAACTCAAAAAACAATTTTTTTCTCTAAAAATCGAATAAATATTAGTAATAACTGTTGCTCCCCAAAAAGATATTTGTCCTCAAGGTAAAACATACCCAATAAAAGCGGATCCTATAATTA
+
GEEFKGEIM{GLKI{PKHLIHHJMKKNJKMJIFEDEBJ{G{IIF>====>{JL{IFLGFGHMWNNE{@<;;;=HMI{;6000*)*''''$%%%&29;;=9:XNELIMQHIJHJMINM{HHHJDDFKK{JHKFGFFG{HIGGGWNJA?=A@I{MFCRFIHPS{{L{JJ{KGHKUIHIJHFIGGGILGHIIKJ{LHK{{JLIOKJHDLPHHI{{{GGGFHNED@89DGI{MMOHIKJKQ{OMLJJIHNHHFQHL=<{JJFE:;;;FKEDDEECFFFGHHLHIJHMPHKGIGGFGJHHM{KKQJJJG{UDDE<;;0-76)'&&%&);@@AAABCSKLHGIECFLIHIHKFCBAA@AGLSKH=<<<888989@=>>?DFEDDGFG{P{{IFA@?CDHJI+++++&&&&+..,,7<?@ABBDDDEFDCABAA<SGGLEAA@@@BCBFFFEDCBCCDFFDEDAA@BABBCCABA??87767;=>=<:::;
@11808f61-9811-4b0f-bd7b-b84b22f3bac0 runid=3ffb29643267db9bb8aae685166434a5232ac074 sampleid=1_launch read=7824 ch=15 start_time=2024-11-10T20:11:34Z model_version_id=dna_r10.4.1_e8.2_5khz_400bps_sup@v4.2.0 barcode=barcode05
AATTATAGGATCCGCTTCTTGGGTATGTTTTACCTTTGAGGACAAATATCTTTTTGGGGAGCAACAGTTATTACTAATATTTTATCTTCAATTCCATTTTTAGGGAAAAAAACTGTTTCGTTGAGGAAGATTTTCCGTTGATAATCCTACATTAAATCGATTTTTTCTTTACATTTTTTAATACCTTTAATAATTTTAGCTATATCAATAATTCATTTATCTATTCTTCATGAAAAAGGCTCATCTAACCAAATAGGATTAAATTTAGAAAAGATAAAATCTATTTTAATAAAAGATTTATACTTAAAGATTTAATTTCTTTAATATTAATAGTAATATTTTATTGCTTAATATTATCATTTTTTATTGATTTTCATTTTAGAATAGCAAAGGAAAATTTTTTTCCAGCTGATCCTTTAAATACACCTTTACATGAAACCTGAATGATACTTTATATTTGCTTACGCAATTTTACGATCTGTACCAA
+
4222//'''''()&&''((***332112235554440'(44.//.,*+,,,,012278674322222222233222111113653222321000134567952/.-/2,,,-+10/.,(''''+5434111116+*((()-21///00232222133.+,,,/9<<;667'443347;=963211126453211269854421211222201111333332111233564544354532122355556655565553344//1-,*)*,0133333456711111676543222212234442222363222355436579987543321110/00013358766444433322222333557;:744200115644559:4442232234465576999:;;;:84454210112375776555521130111(()))66433211122345543223454330----/56661((('((&&&&44
@6ca50f46-b568-4cd7-ac42-455d4c012dc7 runid=3ffb29643267db9bb8aae685166434a5232ac074 sampleid=1_launch read=11648 ch=455 start_time=2024-11-10T20:11:38Z model_version_id=dna_r10.4.1_e8.2_5khz_400bps_sup@v4.2.0 barcode=barcode05
TGGTACAGATCGTAAAATTGCGTAAGCAAATATAAAGTATAGTAGGTTTAATATGTAAAGGTGTATTTAAAGGATCAGCTGGAAAAAAATTTTTCTTTGCTATTCTAAAATGAGAATCAATAAAAAATGATAATATTAAGCAATAAAATATTACTATTAATATTAAAGAAATTAAATCTTTAAATATAAATCTTTTATTAAAATAGATTTTATCTTTTCTTGAATTTAATCCTATTTGGTTAGATGAGCCTTTTTCATGAAGAATAGATAAATGAATTATTGATATAGCTAAAATTATTAAAGGTATTAAAAAATGTAAAGAAAAAAATCGATTTAATGTAGGATTATCAACGGAAAATCTTCCTCAAACTCAAAAAACAATTTTTTTCCCTAAAAATGGAATTGAAGATAAAATATTAGTAATAACTGTTGCTCCCCAAAAAGATATTTGTCCTCAAGGTAAAACATACCCAATAAAAGCGGATCCTATAATTA
+
933344I{OE;:::;NIGHKIHGNKNKFDEDCA544380-'&&&&&0<FFHHJJMGFKHHNKKGIGN{KLLGLMI>===>IEDGIHR{{HGKMKKFIMG{K{NFNK{G{{ILFFEFGHGEIEHJGOLGHSGFHRJHIGCGGCCEBCBBBF00000EEGIKIJB@8../HMIPOH{J{LHHFEJILFFGDDFEGHJ{LIGFEJMHJDEFGF{O{HJHGKFO{FFJEEKIOUIM{ECD3333.+,,,,.CDCLEKLHHGDGIHEJIJDHHIFGFFIFHKEFGFKHOGDDCDDDHKJ{{L{IHLFDEGDFDDIFFIGFDDAECBKBACK{I{F>???@OMIIJFJIIJ{IIBAB@>B@@EGJOJB@A@AHHF{HGFGFHGJIEABGOJ{{B75/'(56;HJEECDDDEEFDCDCDEEFEGEDBAAAABDDECEFIDGA@@60BFIHIECBBCDFJEKDFECCBBBEGHFGJDDFH9DDCBBCD@:87678:<<=<<<>
@25c9456a-8807-42ff-b288-efa95d26990f runid=3ffb29643267db9bb8aae685166434a5232ac074 sampleid=1_launch read=8208 ch=414 start_time=2024-11-10T20:11:40Z model_version_id=dna_r10.4.1_e8.2_5khz_400bps_sup@v4.2.0 barcode=barcode05
TTAATTATAGGATCCACTTATTGGGTATGTTTTACCTTGCGAGGACAAATATCTTTTGGGGAGCAACAGTTATTACATATTTTTTCTGTTCAATTCCATCGGAAAAAAATTGTTTTTTGAGTTTGAGGAAGATTTTCCGTTGATAATCCTACATTAAATCGATTTTTTCTTTACATTTTTTAATACCTTTAATAATTTTAGCTATATCAATAATTCATTTATCTATTCTTTATGAAAAAGGCTCATCTAACCAAATAGGATTAAATTCAAGAAAAGATAAAATCTATTTTAATAAAAGATTTATATTTAAAGATTTAATTTCTTTAATATTAATAGTAATATTTTATTGCTTAATATTATCATTTTTTATTGATTTTCATTTTAGAATAGCAAAGGAAAATTTTTTTCCAGCTGATCCTTAAATACACCCTTACATATTAAACCTGAATGATACTTTATATTTGCTTACGCAATTTTACGATCTGTACCAA
+
)&%&+<>@55557<='&&&&'(')-658798+(&'''''('%%&')***)*,)*)1.+9==HFFDBA;;;;;=?64'&&&))**-(((()*((((*+&'%%'++=;?>?>A=;;;;GH54334=9876KEJHIHEHJ{>?FHDHCFEGHGIFEDDFCBDB???>:IHLECCA;<EHFEBAOGSFC@@?=7//>@@@@CDAHECAA?>>????>???BCBCBCDBAABFGHICDBB@@@A>><=>AA>>=<=<==7/0;;;;=>::;:110012<>@@@@@ABC@@@@@CDC@???@BBBCEHEFDCCDBGGAAABBB@DD{EFIE<<CABBB@@@>>?>?@BCEHHEGBACBA?@=====A@ACCGJHGFJDEDEEWHOGEIHDFDDCA@@<<<<BCBCCGEEHFFGHDBAAABCIFF=90076:>999+(1*+?A?@@?@A@>?<<<<<==<;<<8/6===83---,-8:::78<;998887<;<;;;<;
@b42a32d6-a9bd-41ba-80fe-4c42883326ca runid=3ffb29643267db9bb8aae685166434a5232ac074 sampleid=1_launch read=9273 ch=268 start_time=2024-11-10T20:11:37Z model_version_id=dna_r10.4.1_e8.2_5khz_400bps_sup@v4.2.0 barcode=barcode05
AATTATAGGATCCGCTTTTATTGGGTATGTTTTACCTTGAGGACAAATATCTTTTTGGGGAGCAACAGTTATTACTAATATTTTATCTTCAATTCCGTTTTTTTAGGGAAAAAAATTGTTTTTTGAGTTTGAGGAAGATTTTCCGTTGATAATCCTACATTAAATCGATTTTTTTCTTTACATTTTTTAATACCTTTAATAATTTTAGCTATATCAATAATTCATTTATCTATTCTTCATGAAAAAGGCTCATCTAACCAAATAGGATTAAATTCAAGAAAAGATAAAATCTATTTTAATAAAAGATTTATATTTAAAGATTTAATTTCTTTAATATTAATAGTAATATTTTATTGCTTAATATTATCATTTTTTATTGATTTTCATTTACGAATCACAAAGGAAAATTTTTTTCCAGCTGATCCTTTAAATACACCTTTACATATTAAACCTGAATGATACTTTATATTTGCTTACGCAATTTTACGATCTGTACCAA
+
4433BECDEFFCBBA>CCFFGGDCDEHIIGKMMK{GIJDFIGFIEEDFEHHD53N{CLIFFEEDABBBBFIHMHFMDDEEIGM{IHIIKF@AAA@C...../@B@DBCAJMN{{{KGCDGFNO]DDDDF?;<{NFHIKIJJK{H??AGEEEGEHLGCDA@@@@DEDB???ANY{{@ADA<EGPHF{{M_N{M{JJ=:3KKSNMV{{SKKLLHNGKHKILKHL{I{L{{MKKOf{LQNLLFJLGNNMSR{I{KIKHNIIJOJO{LKFJSIKPKI{I{N{GH{{{QHMGHJPRKO{O{{O{KG{K{KLIMJYKJJK{M{LI{NOPMLKL{O[Y{NKHJM{PJ{OKGW{FJHM{{PJLIM{JKJ{QG{KGIIJHG{{{{K{LJ{HMEDDIDE9@=<<<<>==<=DECCYILLHM{{{GGBDHMKFEGECB1++==BDBBBAAHBCEEFEDEIEDGFDKEDBCADDEKEGEFDDFEEHGDB?@?@AGP{HL=<<=<CGHGLML
@0cd0b7c6-6095-414b-8898-bcee42a2508c runid=3ffb29643267db9bb8aae685166434a5232ac074 sampleid=1_launch read=16630 ch=234 start_time=2024-11-10T20:11:38Z model_version_id=dna_r10.4.1_e8.2_5khz_400bps_sup@v4.2.0 barcode=barcode05
AATTATAGGATCCGCTTTTATTGGGTATGTTTTACCTTGAGGACAAACATCTTTTTGGGGAGCAACAGTTATTACTAATATTTTATCTTCAATTCCATTTTTAGGGAAAAAAATTGTTTTTTGAGTTTGAGGAAGATTTTCCGTTGATAATCCTACATTAAATCGATTTTTTTCTTTACATTTTTTAATACCTTTAATAATTTTAGCTATATCAATAATTCATTTATCTATTCTTCATGAAAAAGGCTCATCTAACCAAATAGGATTAAATTCAAGAAAAGATAAAATCTATTTTAATAAAAGATTTATATTTAAAGATTTAATTTCTTTAATATTAATAGTAATATTTTATTGCTTAATATTATCATTTTTTATTGATTTTCATTTTAGAATAGCAAAGGAAAATTTTTTTCCAGCTGATCCTTTAAATACACCTTTACATATTAAACCTGAATGATACTTTATATTTGCTTACGCAATTTTACGATCTGTACCAA
+
0///5533399>>:::;;?=21111<?>>>>?@@A@A=78994410*'(--------.CAA>=<;;;::;:;<====<<<<=@BB@>==><;;;;=?@@BDI?<<;;ACDGEDAB?>?@@FICA@??@??@>=>>>===CC<8888:><;::;;==;;;;:;:866779CEFGEB@845==<?AEDA>;:::;=A?=;:99:<B@=<<:98888999899:<>=>>>==<<;;;<=;;;:8878789:;;;<<<<=;;;;:;:99:::;<;=<<;<;::;;:;:;=??>==<=>??;988798888:;;<::::;<988899:::<<??=;887779::;866679::=?>==;;;::8877799:::<<?@C@>=<<<<<??;:::>@998767779:===;;9:;=@CDBAA<;::977889;<===;8877633>35<;:99889999:988777889:<;=;::;<==<;855556;=>=9111129;;::99
@7ee64c1c-0402-46f2-ab6e-1ba5222ad5fa runid=3ffb29643267db9bb8aae685166434a5232ac074 sampleid=1_launch read=10524 ch=37 start_time=2024-11-10T20:11:38Z model_version_id=dna_r10.4.1_e8.2_5khz_400bps_sup@v4.2.0 barcode=barcode05
TGGTACAGATCGTAAAATTGCGTAAGCAAATATAAAGTATCATTCAGGTTTAATATGTAAAGGTGTATTTAAAGGATCAGCTGGAAAAAAATTTTCCTTTGCTATTCTAAAATGAAAATCAATAAAAAATGATAATATTAAGCAATAAAATATTACTATTAATATTAAAGAAATTAAATCTTTAAATATAAATCTTTTATTAAAATAGATTTTATCTTTTCTTGAATTTAATCCTATTTGGTTAGATGAGCCTTTTCATGAAGAATAGATAAATGAATTATTGATATAGCTAAAATTATTAAAGGTATTAAAAAATGTAAAGAAAAAAATCGATTTAATGTAGGACTATCAACGGAAAATCTTCCTCAAACTCAAAAAACAATTTTTTTCCCTAAAAATGGTATTGAAGATAAAATATTAGTAATAACTGTTGCTCCCCAAAAAGATATTTGTCCTCAAGGTAAAACATACCCAATAAAAGCGGATCCTATAGTTAG
+
FGHKHIGFEFB:::::CCD??<=<<<>???BCBBCBCCBCCCBDDFDCBBCBECAABBBDFACDBBABCCCEDCDCDBCBDCBCBBEFHIDBCD=BH??CADDCA@2000;ADABAADDDGC@???AHGHDBA@??@@@???@?@@@@ABBA@@?>????BA@????@A@???AC?>?><<=>>EFA@?=;<<=>BCIGED@>?@?>==<=<.+A?===C;DEACFEJHEDA@?@@AB@??@A>=<<99:::;88@6BB>>==>??>>=>>?@B@A????>??>>=<<<<=>?@@AA@A??>>=><=;<<<<@BA@=<<;<=?AACCDEC;55556>>?=:7777,++++?>;8899:<@'''')?00///798898;;::;==BCGFGEA>6A@@?@?>;;;::;<=<<<<<>=>><<:98988899:;:;;:;>>??::99><::::<=<<=<;<;:::9;;;<==<;;;;<=::99:;7111026321.)((&&
@2ed38c28-5306-4e6b-a8b1-2e5960ccba15 runid=3ffb29643267db9bb8aae685166434a5232ac074 sampleid=1_launch read=7830 ch=15 start_time=2024-11-10T20:11:41Z model_version_id=dna_r10.4.1_e8.2_5khz_400bps_sup@v4.2.0 barcode=barcode05
AATTATAGGATCCGCTTTTATTGGGTATGTTTTACCTTGAGGACAAATATCTTTTTGGGGAGCAACAGTTATTACTAATATTTTATCTTCAATTCCATTTTTAGGGAAAAAAATTGTTTTTTGAGTTTGAGGAAGATTTTCCGTTGATAATCCTACATTAAATCGATTTTTTTCTTTACATTTTTTAATACCTTTAATAATTTTAGCTATATCAATAATTCATTTATCTATTCTTCATGAAAAAGGCTCACCTAACCAAATAGGATTAAATTCAAGAAAAGATAAAATCTATTTTAATAAAAGATTTATATTTAAAGATTTAATTTCTTTAATATTAATAGTAATATTTTATTGCTTAATATTATCATTATTTTTTATTGATTTTCATTTTAGAATAGCAAAGGAAAATTTTTTTCCAGCTGATCCTTTAAATACACCTTTACATATTAAACCTGAATGATACTTTATATTTGCTTACGCAATTTTACGATCTGTACCAA
+
:98765566766432335<;8987888999;<>???63**8777789988899;>@?><::6544455566778776555557::988898766579:;=@@@986589;<<;;;::;;<@B><:99999:88777788<=6211136644456898777787433347ADBBB>:-''8779;@<97555568:3<98666:>=:9876665777766768::;4<;997777886888799:876679998888889;898889998958111246<<;:9889:=;::999;;;99889877788877788;:777764499::=>>=:8777888855545678<>>77666;:9988898877/+(((5666:;98888;;:99:,+766556556667677597788788:98787778889;588878661,+/+,3988777889998876667789::887789::99533336;<=<80000189;:::9
@641b0be5-faa2-406b-964f-9f30b51bfdc7 runid=3ffb29643267db9bb8aae685166434a5232ac074 sampleid=1_launch read=17786 ch=491 start_time=2024-11-10T20:11:46Z model_version_id=dna_r10.4.1_e8.2_5khz_400bps_sup@v4.2.0 barcode=barcode05
TGGTACAGATCGTAAAATTGCGTAAGCAAATATAAAGTATCATTCAGGTTTAATATGTAAAGGTGTATTTAAAGGATCAGCTGGAAAAAAATTTTCCTTTGCTATTCTAAAATGAAAATCAATAAAAAATGATAATATTAAGCAATAAAATATTACTATTAATATTAAAGAAATTAAATCTTTAAATATAAATCTTTTATTAAAATAGATTTTATCTTTCTTGAATTTAATCCTATTTGGTTAGATGAGCCTTTTTCATGAAGAATAGATAAATGAATTATTGATATAGCTAAAATTATTAAAGGTATTAAAAAATGTAAAGAAAAAAATCGATTTAATGTAGGATTATCAACGGAAAATCTTCCTCAAACTCAAAAAACAATTTTTTTCCCTAAAAATGGAATTGAAGATAAAATATTAGTAATAACTGTTGCTCCCCAAAAAGATATTTGTCCTCAAGGTAAAACATACCCAATAAAGCGGATCCTATAATTA
+
?B??@@@AAA?;:;;;??@==:;::;??>???>??????????@?@@?>???A@?@??>???>>==>>>@@ADAABBA@BBCDC@?CCDDDBBD@BD@?A>@BA@A@BBDDDFBBAACE>===<?>@BGD@A@?@?<:;::;?>?>@@@?>??@?@???>?>>><===>???@?DA?@>===>=???>>=<=???CBDBA??=???9999:;E?@==;3(9<22???B>@@>>?A@A?==?=899989;<;>>GG{I??>==>>>??=====>>>=>=??@AA?@?>>>>>@?>?>@>=>>=>==<;<<::==>=<;;778<>@AGHHLG?88889???>=>?@@BBA@,(((((22:BBCB?==<77666;C??>>AA?=>>AEIN{{GEC:?@??@?99999;99:?>=97568>==:888889;;;<<==<=9980-<==?=<;;;<>?>>?>?>>===>?????>===8----;:-;:;::>???;;:::;
@469a2bdd-66fd-496e-816a-7c586b609f22 runid=3ffb29643267db9bb8aae685166434a5232ac074 sampleid=1_launch read=14745 ch=236 start_time=2024-11-10T20:11:54Z model_version_id=dna_r10.4.1_e8.2_5khz_400bps_sup@v4.2.0 barcode=barcode05
TGGTACAGATCGTAAAATTGCGTAAGCAAATATAAAGTATCATTCAGGTTTAATATGTAAAGGTGTATTTAAAGGATCAGCTGGAAAAAAATTTTCCTTTGCTATTCTAAAATGAAAATCAATAAAAAATGATAATATTAAGCAATAAAATATTACTATTAATATTAAAGAAATTAAATCTTTAAATATAAATCTTTTATTAAAATAGATTTTATCATTTCTTGAATTAATCCTATTTGGTTAGATGAGCCTTTTTCATGAAGAATAGATAAATGAATTATTGATATAGCTAAAATTATTAAAGGTATTAAAAAATGTAAAGAAAAAAATCGATTTAATGTAGGATTATCAACGGAAAATCTTCCTCAAACTCAAAAACAATTTTTTTCCCTAAAAATGGAATTGAAGATAAAATATTAGTAATAACTGTTGCTCCCCAAAAAGATATTTGTCCTCAAGGTAAAACATACCCAATAAAAGCGGATCCTATAATTA
+
FAEFM{{{LKCDG{KMKY{J{{KIIHGK{KUJISLH>==<;==>>ZJH{KOLQOIKR{IO{{LLMJLD@@??CIGMJP{NJ{{FIEPJ{{GDDD0B;-.@7EFIIMMKKJIJPJ{HOINKKH{FEHJMM{M{NJLSJKMIK\{HK{{KIH{KH{I{{KJJL{{K{OILF{N{G{O{XMHS{{{FFJLLNHGGHJWIIOUKJHILIIIDLGEG3.MFIJIH65*''')))*4..,-..../3CRHIMKIGJFJFIJ{JILLJQI{LJMLMJHFGKL{F{JN{I{{{N{LHHHI{L{{ZHJ{IQ{JQIMKGDDCD{{[HFDEFJ{KOI{{{LLKGKQF{{{GJK{{H{QM{E+++++GGG{NMPIK{O{LHHHIFC86655+**35=;BB>??9<DFGHWCDCD>>?>>I{FI{NHHH{{JFIPXIHMHEK{HKJLCBC,(CDEJMJNLN{KKJLEFCDCBBEIFQIMLJHOKJFSIFUGEADA??>?@ADCCBABD
@07ec790d-cfdc-4b00-9179-44fd4f927f42 runid=3ffb29643267db9bb8aae685166434a5232ac074 sampleid=1_launch read=52829 ch=201 start_time=2024-11-10T20:11:52Z model_version_id=dna_r10.4.1_e8.2_5khz_400bps_sup@v4.2.0 barcode=barcode05
AATTATAGGATCCGCTTTTATTGGGTATGTTTTACCTTGAGGACAAATATCTTTTTGGGGAGCAACAGTTATTACTAATATTTTACTTCAATTCCATTTTTAGGGAAAAAAATTGTTTTTTGAGTTTGAGGAAGATTTTCCGTTGATAATCCTACATTAAATCGATTTTTTTCTTTACATTTTTTAATACCTTTAATAATTTTAGCTATATCAATAATTCATTTATCTATTCTTCATGAAAAAGGCTCATCTAACCAAATAGGATTAAATTCAAGAAAAGATAAAATCTATTTTAATAAAAGATTTATATTTAAAGATTTAATTTCTTTAATATTAATAGTAATATTTTATTGCTTAATATTATCATTTTTTTATTGATTTTCATTTTAGAATAGCAAAGGAAAATTCTTTCCAGCTGATCCTTTAAATACACCTTTACATATTAAACCTGAATGATACTTTATATTTGCTTACGCAATTTTACGATCTGTACCAA
+
:77644334555412234=933333988899:;<<<<;00;<><;::9;;76678=;<;8:76766677789::9996665554+&(((-5545679:<>@<:87799=><<77667<=@@=:988899988889:::<;5222247644456786666698511112BDCB6441+,09:;:9@=<877779::<:9666:=<:9987776766677666669898865565565886667878789:977778::9:7765555676576677777885555689777789::9765575556778766669965555798798:;<;987667677555445679;98988888776676677789:;;::9988888;987774055554440/0/8789795++++'312787666679=:<;97666568:9<:987766766666544445679:9877788887752222399996**+-28876677
@fd1c4c74-4091-48fc-87ae-3fe7ed67deea runid=3ffb29643267db9bb8aae685166434a5232ac074 sampleid=1_launch read=16716 ch=475 start_time=2024-11-10T20:12:02Z model_version_id=dna_r10.4.1_e8.2_5khz_400bps_sup@v4.2.0 barcode=barcode05
TGGTACAGATCGTAAAATTGCGTAAGCAAATATAAAGTATCATTCAGGTTTAATATGTAAAGGTGTATTTAAAGGATCAGCTGGAAAAAAATTTTCCTTTGCTATTCTAAAATGAAAATCAATAAAAAATGATAATATTAAGCAATAAAATATTACTATTAATATTAAAGAAATTAAATCTTTAAATATAAATCTTTTATTAAAATAGATTTTATCTTTTCTTGAATTTAATCCTATTTGGTTAGATGAGCCTTTTTCATGAAGAATAGATAAATGAATTATTGACATAGCTAAAATTATTAAAGGTATTAAAAAATGTAAAGAAAAAAATCGATTTAATGTAGGATTATCAACGGAAAATCTTCCTCAAACTCAAAAAACAATTTTTTTCCCTAAAAATGGAATTGAAGATAAAATATTAGTAATAACTGTTGCTTCCCAAAAAGATATTTGTCCTCAAGGTAAAACATACCCAATAAAAGCGGATCCTATAATTA
+
55433333653----.44421----.455665332222222344556555569643322121212124467884421112256688:9:6655769:88;788756556667855557766665456877554322113///566666553211233444555444446444448667545567:975332223467998776776644444<:88779<8<85544485433335EPGII{IHEFHHFEA@,,D@=={GH{HLJOJJGKIHJNHSIJLJLLMIGJL{HFGKFK{L{PLGIHIJGKGGLHFDKNPQGHHDGHJJEJMG{Z{=99881++++-1115E{GOGA>>>?HDK{MOJIJJFGKEIHLF@>??KIKIEGKNP{{{G>8-DEELTHHKFFGHFFHHFEFLJPJKJIIEFEDDDFEFEFHM`IHMHJ=FM{KIIHJOJ{KJNIIPKJGIHFHGLIISHIJIHHGFIGE>KBAA?@ACD@@???@
@a55784bb-5104-4eff-8b29-0d9f38a5f75e runid=3ffb29643267db9bb8aae685166434a5232ac074 sampleid=1_launch read=14452 ch=324 start_time=2024-11-10T20:11:58Z model_version_id=dna_r10.4.1_e8.2_5khz_400bps_sup@v4.2.0 barcode=barcode05
AATTATGGGTCACTTGGGTATGTTTTACCTTGAGGACAAATATCTTTTTGGGGAGCAACGGTTGTTACTAATATTTTATCTTCAATTCCATTTTTAGGGAAAAAAATTGTTTTTTGAGTTTGAGGAAGATTTTCATTTGAGTCATACCTACATTAAATCGATTTTTTCTTACATTTTTAATACCTTTAATAATTTTAGCTATATCAATAATTCATTTATCTATTCTTCATGAAAAAGGCTCATCTAACCAAATAGGATTAAATTCAAGAAAAGATAAAATCTATTTTAATAAAAGATTTATATTTAAAGATTTAATTTCTTTAATATTAATAGTAATATTTTATTGCTTAATATTATCATTTTTTATTGATTTTCATTTTAGAATAGCAAAGGAAAATTTTTTTCCAGCTGATCCTTTAAATACACCTTTACATATTAAACCTGAATGATACTTTATATTTGCTTACGCAATTTTACGATCTGTACCAA
+
HBIK@A10/.)''''').:@BACCCB5432+'''''()-+**++++,,+*+,,@@?>=>844444434<>>?CDDILKFEEI=899=@J65455=..../5DHGFJJ{C@?@@HF22224633344<A?>=;:-***)()*)./0../0000DBCBBBB>>>>?SQ{8..((=?@AEDDJDCB@92/.<@?<<<@?8IDEBCCBBBBBABBD87777>@@ECCD?<<;<BA>@BAP{{HG??>11118ABBB@@@@BCF>=A;<;942431001A@@@BDECBCCEDD@<<>>A@@ABDEHCA@A@BE@@?@@@@EEGGVQFD??>>?@???>>?>>@@CHFDDDBCBBA??>>?@@ACDDDLK{GECBABBDJDCADB:++**+****22+:::>ACECBB<<<911@BA??@?AB<86789776778>89@CBBA??>>>?87777>>=99999A>==>>AACA>99889@ABA<5558;?>??>@9
@d0fe77f7-ccbb-48b7-bbfc-d941d1639a25 runid=3ffb29643267db9bb8aae685166434a5232ac074 sampleid=1_launch read=52836 ch=201 start_time=2024-11-10T20:11:55Z model_version_id=dna_r10.4.1_e8.2_5khz_400bps_sup@v4.2.0 barcode=barcode05
AATTATAGGATCCGCTTTTATTGGGTATGTTTTACCTTGAGGACAAATATCTTTTTGGGGAGCAACAGTTATTACTAATATTTTATCTTCAATTCCATTTTTAGGGAAAAGAATTGTTTTTTGAGTTTGAGGAAGATTTTCGTTGATAATCCTACATTAAATCGATTTTTTTCTTTACATTTTTTAATACCTTTAATAATTTTAGCTATATCAATAATTCATTTATCTATTCTTCATGAAAAAGGCTCATCTAACCAAATAGGATTAAATTCAAGAAAAGATAAAATCTATTTTAATAAAAGATTTATATTTAAAGATTTAATTTCTTTAATATTAATAGTAATATTTTATTGCTTAATATTATCATTTTTTATTGATTTTCATTTTAGAATAGCAAAGGAAAATTTTTTTCCAGCTGATCCTTTAAATACACCTTTACATATTAAACCTGAATGATACTTTATATTTGCTTACGCAATTTTACGATCTGTACCAA
+
654421222432/----.3//0//34444567899877777544456533334322388675555544334454444233347:5443454543345789:<966568:::554455667;<7666698897667789171)))-.33333441,****/0/1////3;<=@=:74/0222344=;9755556878765558:9764432222345444544555665545567956544556331123444456555655544445665755565556543334675555567764433332335644334566433446766768998754333323112234678::88655655544433333457::86765666;:54438832221334578:99::;;;;<;;;97666667322+))252332234588:98775433445555543344567777667666552////189::5----.6787766
@dc046d49-59d7-4b4e-b115-88c784cfdfce runid=3ffb29643267db9bb8aae685166434a5232ac074 sampleid=1_launch read=13191 ch=125 start_time=2024-11-10T20:12:03Z model_version_id=dna_r10.4.1_e8.2_5khz_400bps_sup@v4.2.0 barcode=barcode05
TGGTACAGATCGTAAAATTGCGTAAGCAAATATAAGTTACATTAGGTTTAATATGTAAAGGTGTATTTAAAGGATCAGCTGGAAAAAAATTTTCCTTTGCTATTCTAAAATGAAAATCAATAAAAAATGATAATATTTAAGCAATAAAATATTACTATTAATATTAAAGAAATTAAATCTTTAAATATAAATCTTTTATTAAAATAGATTTTATCTTTTCTTGAATTTAATCCTATTTGGTTAGATGAGCCTTTTTCATGAAGAATAAATGAATTATTGATATAGCTAAAATTATTAAAGGTATTAAAAAATGTAAAGAAAAAAATCGATTTAATGTAGGATTATCAACGGAAAATCTTCCTCAAACTCAAAAAACAATTTTTTTCCCTAAAAATGGAATTGAAGATAAAATATTAGTAATAACTGTTGCTCCCCAAAAAGATATTTGTCCTCAAGGTAAAACATACCCAATAAAAGCGGATCCTATAATTA
+
787787777752222266631/000156667+*('%%&&&%%'%&++/1((((*011668;A110105..2167999;;;;::;<=>;9989<;:99=798866667779:666699888889998;;:-,,-**--,&'37888999::87766666666654555877788<;987666779:7544233458:<44420/,.)(()..7277778?;=9322337444445789:988874443344221/0//66555556667880////5554456455568888988754443855/////7987545557:::;<<;95////06666600000000543,*---/77667789989:99::;;<=<;8766;<>===<<3999:<<:876556675555589:976643333355676765555674<:997555567889888777667789:865555786666784/////677553333
@da1b064d-8a54-4b19-b03a-585ea276cf55 runid=3ffb29643267db9bb8aae685166434a5232ac074 sampleid=1_launch read=17010 ch=484 start_time=2024-11-10T20:12:11Z model_version_id=dna_r10.4.1_e8.2_5khz_400bps_sup@v4.2.0 barcode=barcode05
TTGGTACAGATCGTAAAATTGCGTAAGCAAATATAAAGTATCATTCAGGTTTAATATGTAAAGGTGTATTTAAAGGATCAGCTGGAAAAAAATTTTCCTTTGCTATTCTAAAATGAAAATCAATAAAAAATGATAATATTAAGCAATAAAATATTACTATTAATATTAAAGAAATTAAATCTTTAAATATAAATCTTTTATTAAATAAGTATATATTTATTGAATTAATTTATTTTAATTAATTCAAGATGACTCACGAAGAATAGATAAATGAATTATTGATATAGCTAAAATTATTAAAGGTATTAAAAAATGTAAAGAAAAAAATCGATTTAATGTAGGATTATCAACGGAAAATCTTCCTCAAACTCAAAAAACAATTTTTTTCCCTAAAAATGGAATTGAAGATAAAATATTAGTAATAACTGTTGCTACCCCAAAAAGATATTTGTCCTCAAGGTAAAACATACCCAATAAAAGCGGATCCTATAATT
+
J{I{M{KH{?>)))))+-,,,--89=J{VM{J{{LM{JIN{{{RQNJL{IN{UN{OH{K{JOJ{{J{M{LQK{{NO{JGEBACDG{GJHG{EGAA=10//1/0GJ{HKOKG`{{IFJJ{OORN{P{J{{{{{{KJH{IV{J{{M{KHLKIKK{M{RMJN{IH{JS{N{J{J{{M{{{{{{JK{IR{{{{{JGEBJIP{{JRC7)''%$#%$$$%%'&&%%'%%&&&''()('''('%%%%%%%%$$$%%''''&&&'89?BSK{L{IJKHJFK{KKO{{J{{OM{JMP{N{Q{QPJ55555IP{{;;;;;L{{{JE???GHG?K{{K{322227::::855555:@@DCCDCD{{S{{L{{L{KQK{K{{{{IQ{{LOGFHHPN{{OHI73277J{KKMIK{PMHIIGGIG{{VNRGCBGK{FKNMLGEHB00(''')7<ABRIGB>=>C>AAAAIJHJH{KGM{{O{ILGB5{GGHFHKJGD@???AEFDCBC
@aad7369e-be95-4851-9a01-f8f89fed3494 runid=3ffb29643267db9bb8aae685166434a5232ac074 sampleid=1_launch read=12093 ch=420 start_time=2024-11-10T20:12:09Z model_version_id=dna_r10.4.1_e8.2_5khz_400bps_sup@v4.2.0 barcode=barcode05
TGGTACAGATCAGTAAAATTGCGTAAGCAAATATAAAGTATCATTCAGGTTTAATATGTAAAGGTGTATTTAAAGGATCAGCTGGAAAAAAATTTTCCTTTGCTATTCTAAAATACTGAAAATCAATAAAAAATGATAATATTAAGCAATAAAATATTACTATTAATATTAAAGAAATTAAATCTTTAAATATAAATCTTTTATTAAAATAGATTTTATCTTTTCTTGAATTTAATCCTATTTGGTAGATGAGCCTTTTTCATGAAGAATAGATAAATGAATTATTGATATAGCTAAAATTATTAAAGGTATTAAAAAATGTAAAGAAAAAAATCAATTTAATGTCAGTTATAAACAAGGAAAATCTTCCTCAAACTCAAAAAACAATTTTTTTCCCTAAAAATGGAATTGAAGATAAAATATTAGTAATAACTGTTGTTCCCAAAAAGATATTTGTCCTCAAGGTAAAACATACCCCAATAAAAGCGGATCCTATAATTA
+
5554444566-,,++.1222.,++,-.334554221111222233455444446433222333443333353552.,,,,,+,1119><<87663+,-+,203776633-(()*-('''(568877765555554544444555555556677827444446556664444450...-;976544567:9876655255678<99878887443448754456<;79**7768755333557,++,&&&)((()35500//5544444444444433-544444563333233335689::872...4444445643087))&&'(2579;<;:0/////****.((())))(*****&'*+4:=99-,++''''').--//7755568=>A@@?<;45555998887776677443335654.)))12345577778++**,)7::<:76656788877766656778::865545/*64454553..../355432223
@19f5cbf8-b73e-4341-a5e5-cc344f6ebe9f runid=3ffb29643267db9bb8aae685166434a5232ac074 sampleid=1_launch read=10525 ch=341 start_time=2024-11-10T20:12:05Z model_version_id=dna_r10.4.1_e8.2_5khz_400bps_sup@v4.2.0 barcode=barcode05
TGGTACAGATCGTAAAATTGCGTAAGCAAATATAAAGTATCATTCAGGTTTAATATGTAAAGGTGTATTTAAAGGATCAGCTGGAAAAAAATTTTCCTTTGCTATTCTAAAATGAAAATCAATAAAAAATGATAATATTAAGCAATAAAATATTACTATTAATATTAAAGAAATTAAATCTTTAAATATAAATATTTTATTAAATCAGATTTTATCTTTTCTTGAATTTAATCCTATTTGGTTAGATGAGCCTTTTCATGAAGAATAGATAAATGAATTATTGATATAGCTAAAATTATTAAAGGTATTAAAAAATGTAAAGAAAAAAATCGATTTAATGTAGGATTATCAACGGAAAATCTTCCTCAAACTCAAAAAACAATTTTTTTCCCTAAAAATGGAATTGAAGATAAAATATTAGTAATAACTGTTGCTCCCCAAAAAGATATTTGTCCTCAAGGTAAAACATACCCAATAAAAGCGGATCCTATAATTA
+
****;=?=<<:88999<<<:;9::::=>==>=====<<==>>@?ABA98889?=<<<;<<==<<;::;;=>@BACAB9999:BA??CBE?>==@BED>>?AA@?>>>>>>>?@===>?@>>><;<<=>>><<::9:;<<<<;;;;;<<=?>?>>><<<<=>=><;;;;;:7666;77A@555,**-(,+''',+***+.//)(((*00126652578888453-.:<=@=;:989:;<44444++++))))*545;3332269998778878::33334:GF@AEJFNLEF777MK{LDEFDFJRKT{{JJOQ{{HMKGGGH{JGL{{{KICBCCEMN{J{JPSILIKQKFJ{G{HGLOKOG:9999BHL{JJ{KKJ{{{NN{K{IM{KJ{J=>HQ{{JI{EGJMKHNKHIJSN{KONMMLHJHHH{JPKTMNKKKYIH?{J{{IKELJLMJKNJ{KKGFGFFGPJ{KIMH{NJN{HQOIJKBB@@@BDFFECCEE
@4cb6621d-5131-4633-ae66-f37692937810 runid=3ffb29643267db9bb8aae685166434a5232ac074 sampleid=1_launch read=46864 ch=258 start_time=2024-11-10T20:12:08Z model_version_id=dna_r10.4.1_e8.2_5khz_400bps_sup@v4.2.0 barcode=barcode05
TGGTACAGATCGTAAAATTGCGTAAGCAAATATAAAGTATCATTCAGGTTTAATATGTAAAGGTGCATTTAAAGGATCAGCTGGAAAAAAATTTTCCTTTGCTATTCTAAAATGAAAATCAATAAAAAATGATAATATTAAGCAATAAAATATTACTATTAATATTAAAGAAATTAAATCTTTAAATATAAATCTTTTATTAAAATAGATTTTATCTTTTCTTGAATTTAATCCTATTTGGTTAGATGAGCCTTTTTCATGAAGAATAGATAAATGAATTATTGATATAGCTAAAATTATTAAAGGTATTAAAAAATGTAAAGAAAAAAATCGATTTAATGTAGGATTATCAACGGAAAATCTTCCTCAAACTCAAAAAACAATTTTTTTCCCTAAAAATGGAATTGAAGATAAAATATTCGTAATAACTGTTGCTCCCCAAAAAGATATTTGTCCTCAAGGTAAAACACACCCAATAAAAGCAGTCCTCTAATTA
+
0005665676412223888741111277777666777776667733332377997778555468-++++,*+578766656788::;<=<8889968336//;97667799:;7789;;::;::999:9988776677777666778999987776676788887887888788:877656789:;8766555668:=<8866898976666:9:7777=<;;9977798:877788:;<:98000000222332@?>98766655555555689988888886666556667778887777775654566788998765552:7679;<:60///07766555678987,,,++222589760-,-447987888988876778=>?@?><;67789;9756555656555556776650----/33220//54655699;:89644446777766654445576301,****.7777778821/,,,,,*((()
@ad776813-5106-4337-96f1-98b0a8a74dbc runid=3ffb29643267db9bb8aae685166434a5232ac074 sampleid=1_launch read=15304 ch=121 start_time=2024-11-10T20:12:11Z model_version_id=dna_r10.4.1_e8.2_5khz_400bps_sup@v4.2.0 barcode=barcode05
AATTATCAGATTGGCTTTTTATGGGTATGTTTTACCTTGAGGACAAATATCTTTTTGGGGAGCAACAGTTATTACTAATATTTTATCTTCAATTCCATTTTTAGGGAAAAAAATTGTTTTTTAGTTGAGGAAGATTTTCCGTTGATAATCCTACATTAAATCGATTTTTTTCTTTACATTTTTTAATACCTTTAATAATTTTAGCTATATCAATAATTCATTTATCTATTCTTCATGAAAAAGGCTCATCTAACCAAATAGGATTAAATTCAAGAAAAGATAAAATCTATTTTAATAAAAGATTTATATTTAAAGATTTAATTTCTTTAATATTAATAGTAATATTTTATTGCTTAATATTATCATTTTTTATTGATTTTCATTTTAGAATAGCAAAGGAAAATTTTTTTCCAGCTGATCCTTTAAATACACCTTTACATATTAAACCTGAATGATACTTTATATTTGCTTACGCAATTTTACGATCTGTACCAA
+
HGKLFA+('%%%&&&''''()----:FJHGM{K{{DG:..//436667GOKHGB=;<KH{JHGNGKK{LI{_IN{KL{JG{{O{H{N{I{{{GKSKIIFL{{?@@@IK{M{{{LQK{JTJ{{//.=))CFM{{JQ{LKKNCDERK{J{JJ{{{{{{MM{KAB{GPVKLR{{EIHC55DBCDDMJMJ{JM{NR{]JTNI{{{LH{{{K{K{AABCN{NJJH{T{{JG{LIGCA88889EE{RIL{HHH{RLHJLJ{FS{MG{IHRA110');>>@@CFLNO{{LPJIPHILCI{K{B@B@EEEGFGBFGH{HIS{IKRI>;=NPHBDFDDD{M{JIPF{EHEEHEGHJIHNL{{HHIIHEK{FFIKGEHEJGKMNG{DNKKG{{LM{NRHOHHGDEIEBEEDIMJGGNF{DDA@@IGJKLHIH{IAJHCGLFGFCDIGGKGI=====FGG>==>=DEBBEDEH{EFHGHMIHEEA@@ABHW{JF=<;;;?@BBADC
@05cde51e-4df3-42b9-8ad2-56431c6c7998 runid=3ffb29643267db9bb8aae685166434a5232ac074 sampleid=1_launch read=13691 ch=441 start_time=2024-11-10T20:12:18Z model_version_id=dna_r10.4.1_e8.2_5khz_400bps_sup@v4.2.0 barcode=barcode05
AATTATAGGATCCGCTTTTATTGGGTATGTTTTACCTTGAGGACAATCTCTTTGGGGAGCAACAGTTATTACTAATATTTTATCTTCAATTCCATTTTTAGGGAAAAAAATTGTTTTTTGAGTTTGAGGAAGATTTTCCGTTGATAATCCTACATTAAATCGATTTTTTTCTTTACATTTTTTAATACCTTTAATAATTTTAGCTATATCAATAATTCATTTATCTATTCTTCATGAAAAAGGCTCATCTAACCAAATAGGATTAAATTCAAGAAAAGATAAAATCTATTTTAATAAAAGATTTATATTTAAAGATTTAATTTCTTTAATATTAATAGTAATATTTTATTGCTTAATATTATCATTTTTTATTGATTTTCATTTTAGAATAGCAAAGGAAAATTTTTTTCCAGCTGATCCTTTAAATACACCTTACATATTAAACCTGAATGATACTTTATATTTGCTTACGCAATTTTACGATCTGTACCAA
+
:87755((((((1.../15266556999999:;:;::812999:..*(()(+,&0<;;9876667788:;<<;;98888:=;98889988878::;>?B87767;=>?=<::;;;<<?@(((((/((;;::99988;;611123:966677:98777688623334ACCEB@?8229889<AA><988778<9<99767<:/.,,.....8988777889:::::8878545549999==>>87766988888999;998667789879778::::<8:99899:888778::<:977887899::98889:;8888::<<<====<:988889999767678:;=?><=:9:988877888999;<=A=;9999899<=9999;=76655666688;:;;;::;<@@@@>:99:8766679<;<;:987870/+,9888876766777776666789::9877899:996333348:;:6000029::9998
@cd867181-b0bc-4310-837f-4d50ffff532d runid=3ffb29643267db9bb8aae685166434a5232ac074 sampleid=1_launch read=270350 ch=432 start_time=2024-11-10T20:12:16Z model_version_id=dna_r10.4.1_e8.2_5khz_400bps_sup@v4.2.0 barcode=barcode05
TGGTACAGATCGTAAAATTGCGTAAGCAAATATAAAGTATCATTCAGGTTTAATATGTAAAGGTGTATTTAAAGGATCAGCTGGAAAAAAATTTTCCTTTGCTATTCTAAAATGAAAATCAATAAAAAATGATAATATTAAGCAATAAAATATTACTATTAATATTAAAGAAATTAAATCTTTAAATATAAATCTTTTATTAAAATAGATTTTATCTTTTCTTGAATTTAATCCTATTTGGTTAGATGAGCCTTTTTCATGAAGAATAGATAAATGAATTATTGATATAGCTAAAATTATTAAAGGTATTAAAAAATGTAAAGAAAAAAATCGATTTAATGTAGGATTATCAACGGAAAATCTTCCTCAAACTCAAAAAACAATTTTTTTCCCTAAAAATGGAATTGAAGATAAAATATAAGTAATAACTGTTGCTCCCCAAAAAGATATTTGTCCTCAAGGTAAAACATACCCAATAAAAGCGGATCCTATAATTA
+
:9999:=<;:989::::::8766678==>>:5323588999>>??>><;<<<?=<<<:::::<;;::;<=>@A=?<;:::;<>?>?CCDA@?>=:52)))02><;;;<222222228:><44444<=@??<;:::;;;;;<;<<=====>>>==<:9:::==>=>>>>>=====>=<<;;;<=<>>==::889;;=?@AA>::>=<>>>?@A?;@=<75C>=>00>==A><;::<=>>@?=<;:999:9::9761-++>><;:99:;;;;;;:<<<<<;;;;;;;;;::::;<=>??@<<<<;;::889::9:;<=<;:;;;<@?@@AA@?933334>=<;:::99999932222777<=>??7666221113=<<<;<;:7777>AK{O?>:7:::?@><;::9:99988888:9:7710...87677889:865110,))**<:9899:;9;;::;;;;;;;;;;:866778:<:;;:9-72211289:987677
@062448e5-b911-4ac4-af85-bf4f681b15fb runid=3ffb29643267db9bb8aae685166434a5232ac074 sampleid=1_launch read=10899 ch=293 start_time=2024-11-10T20:12:18Z model_version_id=dna_r10.4.1_e8.2_5khz_400bps_sup@v4.2.0 barcode=barcode05
TGGTACAGATCGTAAAATTGCGTAAGCAAATATAAAGTATCATTCAGGTTTAATATGTAAAGGTGTATTTAAAGGATCAGCTGGAAAAAAATTTTCCTTTGCTATTCTAAAATGAAAATCAATAAAAAATGATAATATTAAGCAATAAAATATTACTATTAATATTAAAGAAATTAAATCTTTAAATATAAATCTTTTATTAAATACGATTTTTATCTTTTCTTGAATTTAATCCTATTTGGTTAGATGAGCCTTTTTCATGAAGAATAGATAAATGAATTATTGATATAGCTAAAATTATTGAAGGTATTAAAAAATGTAAAGAAAAAAATCGATTTAATGTAGGATTATCAACGGAAAATCTTCCTCAAACTCAAAAAACAATTTTTTTCCCTAAAAATGGAATTGAAGATAAAATATTAGTAATAACTGTTGCTCCCCAAAAAGATATTTGTCCTCAAGGTAAAACATACCCAATAAAAGCGGATCCTATAATTA
+
HGKHIL{MJRKONLEMJ{{{IGKJJJHHI{GNHGR{{{M{H{MPMI{KHJLLMHJ{N{MJKJ{{OIKK{{KHNKO{{MJKOQO{GHV{{{{54444PIFIFE{IHJKQTILI{JHGJ{{MKYKGHP{{{]QI{KJI{JJGHLQFFFCG?41IEE>=?>@A;<N{{MH{KFH{MHKINMJJLHLH{ILQ{JHI{{NJ{JDCB<<8,=8,,,,>G?@BAGDGHLI{IMLIH{{{{II{I{{MO{H{H{JJLLJIGG65311BE<=<<GOJ{IPNFELIHOOJMHHIKQ{MMJQL{G{MJ{{IMIIHIMJJHTGI{KPKL{KIFEEHIMF{Q{{HM{GYUNPNKPMLIMQIKJ{J{K{{J{OO{KMMMKK{IMIL{HPLKNK{S{IPQKPIK{{MOJFKQL{K{OKQ{GJI{LN{LHKLHMPP{NKHI{HH{JEJ{{LRHJ{GHGJMQ{VNMMONMIKQ{II{J{N{LOOLKMED{KJKNKL{IHIIEDCBBFKHL::9:9
@f43dcfab-31cb-41ff-97ea-c4850b62268e runid=3ffb29643267db9bb8aae685166434a5232ac074 sampleid=1_launch read=19456 ch=462 start_time=2024-11-10T20:12:23Z model_version_id=dna_r10.4.1_e8.2_5khz_400bps_sup@v4.2.0 barcode=barcode05
TGGTACAGATCGTAAAATTGCGTAAGCAAATATAAGGTATCATTCAGGTTTAATATGTAAAGGTGTATTTAAAGGATCAGCTGGAAAAAAATTTTCCTTTGCTATTCTAAAATGAAAATCAATAAAAAATGATAATATTAAGCAATAAAATATTACTATTAATATTAAAGAAATTAAATCTTTAAATATAAATCTTTTATTAAAATAGATTTTATCTTTTCTTGAATTTAATCCTATTTGGTTAGATGAGCCTTTTTCATGAAGAATAGATAAATGAATTATTGATATAGCTAAAATTATTAAAGGTATTAAAAAATGTAAAGAAAAAAATCGATTTAATGTAGGATTATCAACGGAAAATCTTCCTCAAACTCAAAAAACAATTTTTCTCCCTAAAAATGGAATTGAAGATAAAATATTAGTAATAACTGTTGCTCCCCAAAAAGATATTTGTCCTCAAGGTAAAACATACCCAATAAAAGCGGATCCTATAATTA
+
>=7889=DA@:99::=CCB<;:;;<>AAAACCBA@@@A@A<:99------?>>??CCB,+,@?@>>>ABGEFGB@??>>@ABCAA@EFHFHECCCBF@BE7NHDABACCEDGGCBCDEHBAA@?AADEG{FEH@>;:67777CAAABBBEDDCDCBBBCAB@A@A@AABBBBCADA@A@??AA@EE@??98:@ABBDCDEDBCEDDC?????GEGCE@<G9889ABBBDCED<<<=BCBBBF?9999>>>>>A@BBB@<<87822@@@>?@?@A8@AABBCBCEBBCA@A@AAABCDDA@AA@A>?==>?A?AABBB?>>>?@CBCDE{HJ?9999:BA?>>==>:9;:;<>=;8888:CBCBA@???@BCBDDCCCCCA??>;<ACGFF<==<ACBDEFCACCBEBCA@??@ABCDA@??>=>=>>@@AB@AA@A7767;FEDEC>>>?BCEFDABBA?@@@@ACBCCA?@@@@@@@@AB?>88778;=>???>>>
@7b2f1a90-3e16-4467-9b36-971d57dca996 runid=3ffb29643267db9bb8aae685166434a5232ac074 sampleid=1_launch read=8226 ch=414 start_time=2024-11-10T20:12:21Z model_version_id=dna_r10.4.1_e8.2_5khz_400bps_sup@v4.2.0 barcode=barcode05
AATTATAGGATCCGCTTTTATTGGGTATGTTTTACCTTGAGGACGAATGTCTTTGGGGAGCAACAGTTATTACTAATATTTTATCTTCAATTCCATTTTTAGGGAAAAAAATTGTTTTTTGAGTTTGAGGAAGATTTTCCGTTGATAATCCTACATTAAATCGATTTTTTTCTTTACATTTTTTAATACCTTTAATAATTTTAGCTATATCAATAATTCATTTATCTATTCTTCATGAAAAAGGCTCATCTAACCAAATAGGATTAAATTCAAGAAAAGATAAAATCTATTTTAATAAAAGATTTATATTTAAAGATTTAATTTCTTTAATATTAATAGTAATATTTTATTGCTTAATATTATCATTTTTTATTGATTTTCATTTTAGAATAGCAAAGGAAAATTTTTTTCCAGCTGATCCTTTAAATACACCTTTACATATTAAACCTGAATGATACTTTATATTTGCTTACGCAATTTTACGATCATTACCAA
+
A@@@>?@@@@???=>>?>>=>EBBCCBBCBDEEEDGB<-(((()++++**))*1.5CFHA@?>>=<===@CBDFDADCBCNJEDDCFDCA@@ADCDHIP{DADB=CANO{{OKGHJGLM{@?>?@GEEDA66:9999=4B==>?@DCBBCCCCC@@@@@A@?=>??BTS{{EC74+,8CDFJ{{JGDAAAABKFIFA@?@BJIGFEDBAA77777BBCCCCEHDG98666999::<;:999:886668899999998;99878889998:88999888866667898999::;;;888899899:;:98899::766678;:9:;;==;:9888877754545689<>>==;;;::;:9887787899;>=;:::99::>?=<<=?A99977877788;9999;;<>@ACB>98787555457;><;96544)))7)8:963-++,777776766666789::999:;;::9522224;<=;2)(()'&&'++98
@fed391cf-e355-4ef6-b92d-9898d9194028 runid=3ffb29643267db9bb8aae685166434a5232ac074 sampleid=1_launch read=13726 ch=271 start_time=2024-11-10T20:12:23Z model_version_id=dna_r10.4.1_e8.2_5khz_400bps_sup@v4.2.0 barcode=barcode05
TGGTACAGATCGTAAAATTGCGTAAGCAAATATAAAGTATCATTCAGGTTTAATATGTAAAGGTGTATTTAAAGGATCAGCTGGAAAAAAATTTATTGCTATTCTAAAATGAAAATCAATAAAAAATGATAATATTACGCAATAAAATATTACTATTAATATTAAAGAAATTAAATCTTTAAATATAAATCTTTTATTAAAATAGATTTTATCTTTTCTTGAATTTAATCCTATTGGTTAGATGAGCCTTTTCATGAAGAATAGATAAATGAATTATTGATATAGCTAAAATTATTAAAGGTATTAAAAAATGTAAAGAAAAAAATCGATTTAATGTAGGATTATCAACGGAAAATCTTCCTCAAACTCAAAAAACAATTTTTTTCCCTAAAAATGGAATTGAAGATAAAATATTAGTAATAACTGTTGCTCCCCAAAAAGATATTTGTCCTCAAGGTAAAACATACCCAATAAAAGCGGATCCTATAATTA
+
H<7777KHN{G{ILIJK{{GFJ{IHPHKH{J{JIHMJJKXGI{OHHHHLM{{KJJ{{{F{KIRNG{{IM{LINRN{{I{KELHFI{LKMHB>52''(''@FFGI{{OK{FJ{DLTRJKGHK{IN{{{IK{{{K{N{JLHFLI{JLKE?L{A>))((*DLSJHJIR{EGO{M{M{X{SIKIPIKGJHJHMDOHEGFI{IJEJECHFDHFH{NL@@??A3BGEDHQLHF;A)((((-&&++,122----.<=@>7BCGOTJ{{IJ{JFHJIGEECCDLHQ{KHLGNHPFGHGLJJI{GIVIKHGE;;8678@A@?BDBEIHILQ{{{LIAAAACJ{Q{IDH{JJ{IGABCBCCHEHGMLIGKMGJ{HIKGLHHEEFKEECDIHIV{{CA8+HGGHGIFEFKDEEECA@AAAHEMEFGBACBAB@?@?@BDEFG===?EEHJIHHKGEDA<>DDCEDEDBBBDFCEFK<<=<;?CBBBBAB==<;;==?@=;::;
@a1faa635-4138-42d1-9194-f22aaedbd753 runid=3ffb29643267db9bb8aae685166434a5232ac074 sampleid=1_launch read=18760 ch=104 start_time=2024-11-10T20:12:23Z model_version_id=dna_r10.4.1_e8.2_5khz_400bps_sup@v4.2.0 barcode=barcode05
AATTATAGGATCCGCTTTTATTGGGTATGTTTTACCTTGAGGACAAATATCTTTTTGGGGAGCAACAGTTATTACTAATATTTTATCTTCAATTCCATTTTTAGGGAAAAAAATTGTTTTTTGAGTTTGAGGAAGATTTTCCGTTGATAATCCTACATTAAATCGATTTTTTTCTTTACATTTTTTAATACCTTTAATAATTTTAGCTATATCAATAATTCATTTATCTATTCTTCATGAAAAAGGCTCATCTAACCAAATAGGATTAAATTCAAGAAAAGATAAAATCTATTTTAATAAAAGATTTATATTTAAAGATTTAATTTCTTTAATATTAATAGTAATATTTTATTGCTTAATATTATCATTTTTTATTGATTTTCATTTAGAATAGCAAAGGAAAATTTTTTTCCAGCTGATCCTTTAAATACACCTTTACATATTAAACCTGAATGATACTTTATATTTGCTTACGCAATTTTACGATCTGTACCAA
+
GKDGBA>==>?>>44654((,1'(34<ABAAE=6877756<==@ABB??AA><:<9:BDGFFFCBBCDCGDGEHFEFDFCCFQ{J{HIJG?>>>?NBCAAEKGHFDCHMIJ{FGFJDGNEHH@@@ABFFDLFIJFGFCELHD>?@AACAAADDDDDA@??>?>>>ABDG{{{{O?><:DFNGJ{L{ICE?@@AADFDCA??@BIGDBB??>>??@A>====>@@BACEBCABAABB@B@@>AA@@@>>?@???>>???@B?@@?@CBCAA@A@>9679>??>>>?@AB@@??@@BA>;;;;>>=>>?@??>>@AB=:99:;=@@?@?@@@??=<:::9::9999:;=?CDB??=;;9878:::;;<==>>BCEB@@@????BB<;;;-;;;98999:<=????=@@ACEDEFB<;<==<;;;<?AAA?=:::::44=45=<;::;<<<<=<<;:::;;==>?>>=<<<>???>;88889<=>=:55546;;;;;::
@c09d70ff-fd89-4e1d-b11d-0d07b22c7964 runid=3ffb29643267db9bb8aae685166434a5232ac074 sampleid=1_launch read=14222 ch=158 start_time=2024-11-10T20:12:37Z model_version_id=dna_r10.4.1_e8.2_5khz_400bps_sup@v4.2.0 barcode=barcode05
AATTATAGGATCCGCTTTTATTGGGTATGTTTTACCTTGAGGACAAATATCTTTTTGGGGAGCAACAGTTATTACTAATATTTTATCTTCAATTCCATTTTTAGGGAAAAAAATTGTTTTTTGAGTTTGAGGAAGATTTTCCGTTGATAATCCTACATTAAATCGATTTTTTTTCTTTACATTTTTTAATACCTTTAATAATTTTAGCTATATCAATAATTCATTTATCTATTCTTCATGAAAAAGGCTCATCTAACCAAATAGGATTAAATTGAGAAAAGATAAAATCTATTTTAATAAAAGATTTATATTTAAAGATTTAATTTCTTTAATATTAATAGTAATATTTTATTGCTTAATATTATCATTTTTTATTGATTTTCATTTTAGAATAGCAAAGGAAAATTTTTTCCAGCTGATACCTTAAATACACCTTTACATATTAAACCTGAATGATACTTTATATTTGCTTACGCAATTTTACGATCTGTACCAA
+
JHLJKGJEFGFDEA@@B@?>????CDIMHPLQ{MLFNMJJNHK{IJPIO{N{RIGIIJZGKNM{{JIO{JKLIILHQIOIMNJ{{LLHIN{KJLJIKKJJJLH\FNHKMI{{{KXGHJHKK{.--..=@FI{JKJIFGBDBHBBCHGGIYNIQ{KOMG{MGQLJGIMHHI@K{KKIFG=?EPJJL{{O{{N{I{{{LOIJGTI{{IILPKKN{JGL{JOKLIKWO{P{MICCDGH{L{JFGFIHMMIGIMOJLJJHKHIOMIHFDEDDEA<<:((((*431566677@EEDCDIGDJIGGN{IMFM{M{JKJ{J{{HKGIJOM{{{I{FSHIEJKIHFKI{{FEMGHI{{JKQGS{PIJ{FGDDD;HGJKJ{{MK{IKPT{{LKMCGLI{JK{IJGKGHGIJJ{KGJDGC@??>?ACAAG+)))+((,)+6666>>GBDIGIDGFIHFHFCCCBACBC@AABBEDCDFDFEECA>>>>?CEIFB=;;;<?ABAAA@
@8d7aa1af-23cc-4b3d-90ee-dcd184d77a45 runid=3ffb29643267db9bb8aae685166434a5232ac074 sampleid=1_launch read=12380 ch=141 start_time=2024-11-10T20:12:33Z model_version_id=dna_r10.4.1_e8.2_5khz_400bps_sup@v4.2.0 barcode=barcode05
TGGTACAGATCGTAAAATTGCGTAAGCAAATATAAAGTATCATTCAGGTTTAATATGTAAAGGTGTATTTAAAGGATCAGCTGGAAAAAAATTTTCCTTTGCTATTCTAAAATGAAAATCAATAAAAAATGATAATATTAAGCAATAAAATATTACTATTAATATTAAAGAAATTAAATCTTTAAATATAAATACTTTATTAAAATAGATTTTATCTTTTCTTGAATTTAATCCTATTTGGTTAGATGAGCCTTTTTCATGAAGAATAGATAAATGAATTATTGATATAGCTAAAATTATTAAAGGTATTAAAAAATGTAAAGAAAAAAATCGATTTAATGTAGGATTATCAACGGAAAATCTTCCTCAAACTCAAAAAACAATTTTTTTCCCTAAAAATGGAATTGAAGATAAAATATTAGTAATAACTGTTGCTCCCCAAAAAGATATTTGTCCTCAAGGTAAAACATACCCAATAAAAAGCGGATCCTATAATTA
+
>@??>>??>?>==>==>>><;9999:>>>?@??>???>>>>=?>>>><<<==@@==<<:9::;>>=;;;=::ACA@>>>>>?A@@@CDGDCAACBCD@@@5DDB@A@@????@=>>@BBA@AA@@?AAAA@>=<;:;;<;;;<<=>>>ACB@??>=>=<<<<=<<<==??>>?@BA@B?>>>??DDCCA;<;7830010@@>>;<@?<<<=>A=D@A@AHG{C::>>>B@?@>>>??@BBB@?>=<<;:;;;;;=CDCA@??==<<<<<<<<=>??>>>===>=<<<;;<=>?@?@??>>===>=<;;;<====>>=<;<<>>?>>@@=<<:9999;>??:533336::<5.---.89>EGCCBA?A0//.,,(()..B@><<<=ACPFGEB@:?>=>>=;99888889;;<<<==><;;:977879:::;:;;;;<;<97A@@@><:;9:;<;<;;;;;::99::;;;::;;97:>?@@<<=<76211227998886
@8040117d-3036-4f5f-844e-8f59c00a6e5c runid=3ffb29643267db9bb8aae685166434a5232ac074 sampleid=1_launch read=12117 ch=420 start_time=2024-11-10T20:12:45Z model_version_id=dna_r10.4.1_e8.2_5khz_400bps_sup@v4.2.0 barcode=barcode05
GGTACAGATCGTAAAATTGCGTAAGCAATTCTAAAGTATCATTCAGGTTTAATATGTAAAGGTGTATTTAAAGGATCAGCTGGAAAAAAATTTTCCTTTGCTATTCTAAAATGAAAATCAATAAAAAATGATAATATTAAGCAATAAAATATTACTATTAATATTAAAGAAATTAAATCTTTAAATATGAATTCTTTTATTAAAATAGATTTTATCTTTTCTTGAATTTAATCCTATTTGGTTAGATGAGCCTTTTTCATGAAGAATAGATAAGTGAATTATTGATATAGCTAAAATTATTAAAGGTATTAAAAAATGTAAAGAAAAAAATCAATTTAATGTAGGATTATCAACGGAAAATCTTCCTAGAAACTCAAAAACAATTTTTTTCCCTAAAAATGGAATTGAAGATAAAATATAAGTAATAACTGTTGCTCCCCAAAAAGATATTTGTCCTCAAGGTAAAACATACCCAATAAAAGCGGATCCTGTTCAAGTA
+
99888;<=<:2222299976221119442/.../4;=::7667)(((()+'1''+**,558==;9,,,,,-;7:97554459899:<<;<;::+-6((:/0?>=>;;;;;??>=>>@B???>>>>>@>><;::::;<=<<;<<=>>?@??=;;;;;<;<<<=;::;:;::::;>=<=<;;<<=BA<;:/..-(&&'+/.43001200/./001,11100829989:::@>==:99:;=@?;;::889878888:=CDA>=<<<:9::::::<;<<;;;<<=<=<;<;:;999::;<<<;:;::;97666678999:966...-3//11<;;)'''''/066799987777'''''---.;<::7665(((('%''''..1../2831122-,,*1229:;21111211199;;;<==:97777886787954444:,,,,---,1445778>9;<;;<;;:::;:;;;:9999::<9888899))(()--)*(&%%%%%
@29beaf61-58f9-4675-a132-5f4c96b7fe77 runid=3ffb29643267db9bb8aae685166434a5232ac074 sampleid=1_launch read=15831 ch=169 start_time=2024-11-10T20:12:44Z model_version_id=dna_r10.4.1_e8.2_5khz_400bps_sup@v4.2.0 barcode=barcode05
TTGGTACAGATCGTAAAATTGCGTAAGCAAATATAAAGTATCATTCAGGTTTAATATGTAAAGGTGTATTTAAAGGATCAGCTGGAAAAAAATTTTCCTTTGCTATTCTAAAATGAAAATCAATAAAAAATGATAATATTAAGCAATAAAATATTACTATTAATATTAAAGAAATTAAATCTTTAAATATAAATCTTTTATTAAAATAGATTTTATCTTTTCTTGAATTTAATCCTATTTGGTTAGATGAGCCTTTTTCATGAAGAATAGATAAAATGAATTATTGATATAGCTAAAATTATTAAAGGTATTAAAAAATGTAAAGAAAAAATCGATTTAATGTAGGATTATCAACGGAAAATCTATGAACTCAAAAACAATTTTTTTCCCTAAAAATGGAATTGAAGATAAAATATTAGTAATAACTGTTGCTCCCAAAAAGGTACTTGTCCTCAAGGTAAAACATACCCAATAAAAGCGGATCCTATAATT
+
86666887777657778:99774555599:;;;::;;::::99::;;:99999=;9:98899999:98:::;<=;;:;;;;;;;;<=@@A=<;;<:8<-,,)9><::9:;;<<=;;;;>>;<;;:;::;::98887899999899::;<<<=;:::::;::;;;;9::::9977799=?:<<<<;>>?>=;22145556:==<;<<<;::::;@@>==>>=8CB?>=<<><==77888;<;::::89878898884555=<;;;::::999:::;61/*)))))*++899;;;;<<<==><<;;;<;;::;:;:;<?>=;9978899;<=>?:33334;<::98888:;<=;99533335>>99)))))..65322446677<?@@C>=:1::9;<<:9988888877667877:886655555889:9:989:::,000=<<:977777;;::;:;;;;;;:;977778:;99888852111277887666
@9927f78a-d265-4233-b3d3-1bca6d87b036 runid=3ffb29643267db9bb8aae685166434a5232ac074 sampleid=1_launch read=11863 ch=109 start_time=2024-11-10T20:12:41Z model_version_id=dna_r10.4.1_e8.2_5khz_400bps_sup@v4.2.0 barcode=barcode05
TGGTACAGATCATAAAATTGCGTAAGCAAATGTGAATTATCATTCAGGTTTAATATGTAAAGGTGTATTTAAAGCAGTCGCTGGAAAAAAATTTTTCCTTTGCTATTCTAAAATGAAAATCAATAAAAAATGATAATATTCACAATAAATATTATTAATATTAAAGAAATTAAATCTTTAAATATAAATCTTTTATTAAAATAGATTTTATCTTTTCTTGAATTTAATCCTATTTGGTTAGATGAGCCTTTTTCATGAAGAATAGATAAATGAATTATTGATATAGCTAAAATTATTAAAGGTATTAAAAAATGTAAAGAAAAAAATCGATTTAATGTAGGATTATAAACAGAAAATCTTCCTCAAACTCAAAAAACAATTTTTTTCCCTAAAAATGGAATTGAAGAATGAATATCTAGTAATAACTGTTGCTCCCAAAAGATATTGTCCTTGAGGTTGAAACATACCCAATAAAAGCAGATCCTATAATTA
+
00000122--*'&&&'+*/,*)***.41111''&&&''''')))())/.163653332222133332222**''&%%$$$$%%**0256433)(++)---+')1223444334722225544544545644323222111'&&%%%&'(&(((((-..343444543344755655666-..,-2100222346877.***)****011..,++,/,6646777866322232332364310000021234876332222222222221333465565532221112345566666675533111233456654233348888:=<:1----/5667:20013311+----....8933443777787777765543334599;:::983555687544422++++('$$%)**++****///0112456510--.-3754,+++.)*++&&&%&'))''''%411111-----////..)'''(''%%%&&
@b6eae820-a348-417f-a960-19db268ab9c6 runid=3ffb29643267db9bb8aae685166434a5232ac074 sampleid=1_launch read=14069 ch=72 start_time=2024-11-10T20:12:44Z model_version_id=dna_r10.4.1_e8.2_5khz_400bps_sup@v4.2.0 barcode=barcode05
AATTATAGGATCCGCTTTTATTGGGTATGTTTTACCTTGAGGACAAATATCTTTTTGGGGAGCAACAGTTATTACTAATATTTTATCTTCAATTCCATTTTTAGGGAAAAAAATTGTTTTTTGAGTTTGAGGAAGAAGTCTCCATTACCAATAATGCTACATTAAATCGATTTTTTTCTTTACATTTTTAATACCTTTAATAATTTTAGCTATATCAATAATTCATTTATCTATTCTTCATGAAAAAGGCTCATCTAACCAAATAGGATTAAATTCAAGAAAAGATAAAATCTATTTTAATAAAAGATTTATATTTAAAGATTTAATTTCTTTAATATTAATAGTAATATTTTATTGCTTAATATTATCATTTTTATTGATTTTCATTTTAGAATAGCAAAGGAAAATTTTTTTCCAGCTGATTTATTTTTCAAATACACCTTTACATATTAAACCTGAATGATACTTTATATTTGCTTACGCAATTTTACGATCTGTACCAA
+
{H{TMGKK{{I{SMJI^KJIN{N{JJHMOFIJLKF{{D:;=@<<:9643522112769::GPJ<<<878888CEC{EHJL{XJ{G{PL{{QGPJM{KDMO{{FDGFFIMH{{{{J??@DEKJ9777740//.../.))'''''(01.*&&&&&+<22223CDDHP{ILIGPFEW{{{H:9516@CDDINL{JOQ{FG{KIJJELK{{{GHIGGJFLGGLHJG{G{FMLGJEEDDGIHHLHFHFE{{J{JMUJIQHL{{MILHKI{PKGGJGE?;<GDLEHFIGGFD:555>>@322259933FGIFGIOJJGK{[I?GRFHNJHHLRH{JID@8AGHGG>>CDCBCCCDEGLPLMKEDJNGJHHEFIEGLDBDKIIGGFOI{G{MMGFJ{M{LNHEEEECC?CAAKX{{HFIEFGEDCEF<==<<<::>?@=;;;8<EEC??>?=?ADBBCCCBCDDDCCAABCAABAACECBBBDEFFC?=<<=?GFEFD::99;?@A@@BA
@e4f1c280-975e-4a6e-97e9-c19a1912c48c runid=3ffb29643267db9bb8aae685166434a5232ac074 sampleid=1_launch read=13043 ch=464 start_time=2024-11-10T20:12:50Z model_version_id=dna_r10.4.1_e8.2_5khz_400bps_sup@v4.2.0 barcode=barcode05
ATAGGATCCGCTTTTATTGGGTATGTTTTCCTTGAGGACAAATATCTTTTTGGGGAGCAACAGTTATTACTAATATTTTATCTTCAATTCCATTTTTAGGGAAAAAAACTGTTTTTTGAGTTTGAGGAAGATTTTCCGTTGATAATCCTACATTAAATCGATTTTTTCTTTACATTTTTTAATACCTTTAATAATTTTAGCTATATCAATAATTCATTTATCTATTCTTCATGAAAAAGGCTCATCTAACCAAATAGGATTAAATTCAAGAAAAGATAAAATCTATTTTAATAAAAGATTTATATTTAAAGATTTAATTTCTTTAATATTAATAGTAATATTTTATTGCTTAATATTATCATTTTTTATTGATTTTCATTTTAGAATAGCAAAGGAAAATTTTTTCCAGCTGATCCTTTAAATACACCTTTACATATTAAACCTGAATGATACTTTATATTTGCTTACGCAATTTTACGATCTGTACCAA
+
422100//.--..185332233355111,((&'3433333454444457;;;:8784433333333444333211112554333443222366789=6432356776544433338865533455554544444880,,,,-10///002211222331,---.:<>>:84..54479==;854333575643223699443212112232111135667765555567--.--,,-44312234444344445332001123434((((13331366687364322345643223322234322234784344456445578987543343332121123368876554544433323333557:9866333449:66668933310111344655666656988864443223257:99754323+*+3*665444444333444433233356654334566652....057771++++-3344454
@7a11190b-97c1-4cff-9143-7ce3293a00f7 runid=3ffb29643267db9bb8aae685166434a5232ac074 sampleid=1_launch read=11754 ch=319 start_time=2024-11-10T20:12:48Z model_version_id=dna_r10.4.1_e8.2_5khz_400bps_sup@v4.2.0 barcode=barcode05
TGGTACAGATCGTAAAATTGCGTAAGCAAATATAAAGTATCATTCAGGTTTAATATGTAAAGGTGTATTTAAAGGATCAGCTGGAAAAAAATTTATTTGCTATTCTAAAATGAAAATCAATAAAAAATGATAATATTAAGCAATAAAATATTACTATTAATATTAAAGAAATTAAATCTTTAAATATAAATCTTTTATTAAAATAGATTTTATCTTTTCTTGAATTTAATCCTATTTGGTTAGATGAGCCTTTTTATCATGAAGAATAGATAAATGAATTATTGATATAGCTAAAATTATTAAAGGTATTAAAAAATGTAAAGAAAAAAATCGATTTAATGTAGGATTATCAACGGAAAATCTTCCTCAAACTCAAAAAACAATTTTTTCCCTAAAAATGGAATTGAAGATAAAATATTAGTAATAACTGTTGCTCCCCAAAAAGATATTTGTCCTCAAGGTAAAACATACCCAATAAAAGCGGATCCTCTGTCCATTTA
+
9//43357776222227775300001566787555567777777000//03001--,,-22989653223359674434556889:<>A=:92.)))(&+8766778:::;776678789:864;;98654434445555667788999877766767766555556555558777888:;;=<:76666799:;=;98757777787786499;;;@976346557567777889::98764444355445643'''''25432222333459376667:::5555465669999998665565533346789:98766666989<<<<;700002<::65222324555662//00199777778445546::9989764566=@A@//.--/69:9866656666656679:;976542223466676765643242898:8655566877666666656667865555689766677411.,--2)))**++,554
@1d451a69-7ed3-42dc-a14c-4a5acb244644 runid=3ffb29643267db9bb8aae685166434a5232ac074 sampleid=1_launch read=11352 ch=206 start_time=2024-11-10T20:12:51Z model_version_id=dna_r10.4.1_e8.2_5khz_400bps_sup@v4.2.0 barcode=barcode05
AATTATAGGATCCGCTTTTATTGGGTATGTTTTACCTTGAGGACGATCTCTTTTGGGGAGCAACAGTTATTACTAATATTTTATCTTCAATTCCATTTTTAGGGAAAAAAATTGTTTTTTGAGTTTGAGGAAGATTTTCCGTTGATAATCCTACATTAAATCGATTTTTTTCTTTACATTTTTAATACCTTTAATAATTTTAGCTATATCAATAATTCATTTATCTATTCTTCATGAAAAAGGCTCATCTAACCAAATAGGATTAAATTCAAGAAAAGATAAAATCTATTTTAATAAAAGATTTATATTTAAAGATTTAATTTCTTTAATATTAATAGTAATATTTTATTGCTTAATATTATCATTTTTATTGATTTTCATTTTAGAATAGCAAAGGAAAATTTTTTTCCAGCTGATCCTTTAAATACACCTTTACATATTAAACCTGAATGATACTTTATATTTGCTTACGCAATTTTACAATCTATTACAA
+
211247/.,+,,-**077<:;=;:9989::<<<77779//=?==)))))-,0156=>=B><<;;;::;:;=<;;;;<>>>==8?>@:74445;==?ACHK>>>=?DEEHDDCCABDDDFJ66666?<<????@@?@@AC<6678:<<::;;;>=====<=<))))*7?AAD::974765555EC><:::;<A>@>=<<>BGEAA?=<<<;;;<:99::<>>?>?>>=====>><<<;:<;<:;:;==?>>=>===>?<<;::;;;<=;>=<<<<<??><;;;=>?===>>?@@>=<;<=<;;;<==<;;<<??;:::;>?==>=>?600;:9:;:;;:9:99:<<?BAAA>>?==<<:::9::;;<?BD@==;;;;<A@A@@ACC:::989999;<>=>???BBADABBA><<<;9999:=@??><8777778;8:=<;;;:;;:9:::99999:;<=>==<;;=<<<::855557<=>?<))(')('&%%%(
@6071a5d8-73fa-4eba-ae83-e644f8daedd2 runid=3ffb29643267db9bb8aae685166434a5232ac074 sampleid=1_launch read=107210 ch=332 start_time=2024-11-10T20:12:59Z model_version_id=dna_r10.4.1_e8.2_5khz_400bps_sup@v4.2.0 barcode=barcode05
AATTATAGGATCCGCTTTTATTGGGTATGTTTTACCTAGAGGACGAATATTCTTTTGGGGAGCAGCAGTTATTACTAATATTTTATCTTCAATTCCATTTTTAGGGAAAAAAATTGTTTTTTGAGTTTGAGGAAGATTTTCCGTTGATAATCCTACATTAAATCGATTTTTTTCTTTACATTTTTTAATACCTTTAATAATTTTAGCTATATCAATAATTCATTTATCTATTCTTCATGAAAAAGGCTCATCTAACCAAATAGGATTAAATTCAAGAAAAGATAAAATCTATTTTAATAAAAGATTTATATTTAAAGATTAATTTCTTTAATATTAATAGTAATATTTTATTGCTTAATATTATCATTTTTTATTGATTTTCATTTTAGAATAGCAAAGGGAAATTTTTTTCCAGCTGATCCTTTAAATACACCTTTACATATTAAACCTGAATGATACTTTATATTTGCTTACGCAATTTTACGATCTGTACCAA
+
,,+3>BEDIHJHB66CDD{JJGFEDFLGLQJ{JFEHK2000165(((''*'%%'))+5>@FIEEDFA=<:5.....CCD{GFGGGFDHG?>DDBCGFEGLKHABAACHEMI{KABABATL{MFDDCFHF{GCFFQFGGE73C:;@FGEHGGH{GFHGGGKENGEEMKKG{M{PBCEB;JEIE{FIH{GFCGEFJ{KHHCBBACFFIGGGEFGDCCDCDEDECCCFF{GKEHGGPJKEEEEGDDFCDBBBCDFGFEDEBBCA@??????@@@CABAB@@???>??@DDGFC><<<?;A==@@BBCBDEFDEBCCBED?@?>56BCCDGKFECCBAA@@AA?=====?@DDEECC@AA@@@???>>???@@D{HGDBCCFGELGEFJGIIA@@=<<;<=>?@?=>DBEEHI{{IGB@?@A@B4333459>9<;;:;<<@:=@@@??@@?=>>=><<;;;=<<=>=DA????AA@@<::9:<@CDC?33323:<>===<
@b0969d7a-9ac1-498a-b894-41c9a4b363b0 runid=3ffb29643267db9bb8aae685166434a5232ac074 sampleid=1_launch read=16478 ch=304 start_time=2024-11-10T20:13:01Z model_version_id=dna_r10.4.1_e8.2_5khz_400bps_sup@v4.2.0 barcode=barcode05
TGGTACAGATCGTAAAATTGCGTAAGCAAATATAAAGTATCATTCAGGTTTAATATGTAAAGGTGTATTTAAAGGATCAGCTGGAAAAAAATTTCCTTTTGCTATTCTAAAATGAAAATCAATAAAAAATGATAATATTAAGCAATAAAATATTACTATTAATATTAAAGAAATTAAATCTTTAAATATAAATCTTTTATTAAAATAGATTTTATCTTTTCTTGAATTTAATCCTATTTGGTTAGATGAGCCTTTTTCATGAAGAATAGATAAATGAATTATTGATATAGCTAAAATTATTAAAGGTATTAAAAAATGTAAAGAAAAAAATCGATTTAATGTAGGATTATCAACGGAAAATCTTCCTCAAACTCAAAAAACAATTTTTTTCCCTAAAAATGGAATTGAAGATAAAATATTAGTAATAACTGTTGCTCCCCAAAAAGATATTTGTCCTCAAGGTAAAACATACCCAATAAAAGCGGATCCTATAATTA
+
KIMIJJJHHKBABBD\Q{LHKGJLJGHIFJ{LMPL{LNTH{{FGIJKKKKJJI{KIHJHEGIJIPTM{{LKIKO{R{MFMEG@866:AB=;882'.--.-)3K{HKIHIKIHHHGGP{KIIDDDA>EC@>100/34BDHEHDHEDDEFFIILGGMJGLJJI{JFIHK{KJ{{{I{<;;;>DBB>@EJLFGJHIK{K{NILIMJIOFJDEDEE{F{KFJLLH{E99ENKJIQFQGIHMKA@?>?544433445410@@?DFDEDFEGEFDDEDCEGEE@?@??CABCBECABBDEH{{PHGEFGDDDBCADCDFDGDB@?@ABCGHGJI{L{C??@?BFEEFECDDCDDIDKFGE>=>>?GMEEFDEGEJGGFGKHDGHIFHEEEEHI{{OCGDAEFIGHDCAAAA@???>=>>?@BCAA@A>>?>>?>>??@BB??88898BGDGEE>?>@><<>?@@>====>?@@?>==>@@AB?>==>>=9776689:666669
@71579b58-5580-45a6-b915-b8a9ecb89199 runid=3ffb29643267db9bb8aae685166434a5232ac074 sampleid=1_launch read=47006 ch=258 start_time=2024-11-10T20:13:01Z model_version_id=dna_r10.4.1_e8.2_5khz_400bps_sup@v4.2.0 barcode=barcode05
TGGTACAGATCGTAAAATTGCGTAAGCAAATATAAAGTATCATTCAGGTTTAATATGTAAAGGTGTATTTAAAGGATCAGCTGGAAAAAAATTTTCCTTTGCTATTCTAAAATGAAAATCAATAAAAAATGATGATCTAAGCAATAAAATATTACTATTAATAAAGAAATTAAATCTTTAAATATAAATCTTTTATTAAAATAGATTTTATCTTTTCTTGAATTTAATCCTATTTGGTTAGATGAGCCTTTTTCATGAAGAATAGATCAATTATTGATATAGCTAAAATTATTAAAGGTATTAAAAAATGTGAAGAAAAAATCAATTTAATGTAGGATTATCAACGGAAAATCTCCTCAAACTCAAAAAGCAATTTTTTTCCCTAAAAATGGAATTGAAGATAAAATATTAGTAATAACTGTTGCTCCCCAAAAAGATATTTGTCCTCAAGGTAAAACATACCCAATAAAAGCGGATCCTATAATTC
+
{BCRIIHI;7.../@{LM{MKJK{{{UGFJFFGEE>=>>>FHM{>>@ABB{SWLJTJHIHGK{H{{{K{LRN{EMGLECDCC</..0<@AE:999;<>>3/1BACEDDBBEINKT{ONLJNIJHGJFMOYGKM***))''(=;<<;=?@DCEBFHFGHSHDB733@H{J{KL{{P{O{JN{{{K{IH{FEACEIG@??@@HOECAA@CEB{*))).'1,(()00;00AFGDC@AA@BGFHBAB22223DG{HJFECCDE?=<<2.-*%%&&&ACBHH{K{I{B@AAANM{NMGG{HO{{{HF655333810***+,9<E{N{?..../=@>>@89999HFCDEE{KQGHL{{{F,,,=>BDCJGMC{{{M{{J{HOQ{{{HD@4L{JLHFKEFF{JIJHEFEFHJ@D@<<::;BBEIGFHI{KJ{K{EOB@J{L{PHFHEG{IK{{IIH{GFH{GJJIGECFCD:EDDBDEEGHH766666?;<<<0
@241f622d-05af-4737-b480-6b5155b05b8f runid=3ffb29643267db9bb8aae685166434a5232ac074 sampleid=1_launch read=12429 ch=384 start_time=2024-11-10T20:13:02Z model_version_id=dna_r10.4.1_e8.2_5khz_400bps_sup@v4.2.0 barcode=barcode05
TGGTACAGATCGTAAAATTGCGTAAGCAAATATAAAGTATCATTCAGGTTTAATATGTAAAGGTGTATTTAAAGGATCAGCTGGAAAAAAATTTTCCTTTGCTATTCTAAAATGAAAATCAATAAAAAATGATAATATTAAGCAATAAAATATTACTATTAATATTAAAGAAATTAAATCTTTAAATATAAATCTTTTATTAAAATAGATTTTATCTTTTCTTGAATTTAATCCTATTTGGTTAGATGAGCCTTTTTTCATGAAGAATAGATAAATGAATTATTGATATGGCTGAAAATTATTAAAGGTATTAAAAAATGTAAAGAAAAAAATCGATTTAATGTAGGATTATCAACGGAAAATCTTCCTCAAACTCAAAAAACAATTTTTTTCCCTAAAAATGGAATTGAAGTGAAATTTTTCGGTTGAATATGGCTCCTTCCGAAAAAGATATTTGTCCTCAAGGTAAAACATACCCAATAAAAGCGGATCCTATAATTA
+
A=>>@@@=982239?EDGE??>C@ABEEFFLFLDFIH{L{II{{@@@@@@KGIGDFCA888@B@AAACCEGGGFKHE?>;<=>CFEHJJFFCCDABBBC@<=EFFECFFEFDC@@@ACDDBCDACCDEEDGDBCBBC@A@@@BCBAAAAC@CBABA@ABADCBBCCDBDDCED;JCBCBBDEGFFFDCBC@@@@@BFFGBBA@AC@//////53=9989A9;:9:AFCGCEFDEEC9:999EDA@@@@@BB>:<:645444@?>====<<<<<=@@????>??@@AA?>)))*)))*'((&&(&&(:>>==>>>@?@A?>>>>@@BCCEDDDD;8888:???>A??@?97777?>:8888;BFFE:7765744.=73344==<<<=>CGIEGC>6,???@A@?<<===899,+)))*'----+)**)))('&)&%%%%%$$%'')--.69000065.8...;>>=<<<<>>>>>>=@;2>;:;<=;=7766699:987778
@9d00a5ae-2eb4-4e82-89cf-7724a3fa74b2 runid=3ffb29643267db9bb8aae685166434a5232ac074 sampleid=1_launch read=17908 ch=307 start_time=2024-11-10T20:13:04Z model_version_id=dna_r10.4.1_e8.2_5khz_400bps_sup@v4.2.0 barcode=barcode05
AATTATAGGATCCGCTTTTATTGGGTATGTTTTACCTTGAGGACAAATATCTTTTTGGGGAGCAACAGTTATTACTAATATTTTATCTTCAATTCCATTTTTAGGGAAAAAAATTGTTTTTTGAGTTTGAGGAAGATTTTCCGTTGATAATCCTACATTAAATCGATTTTTTCTTTACATTTTTTAATACCTTTAATAATTTTAGCTATATCAATAATTCATTTATCTATTCTTCATGAAAAAGGCTCATCTAACCAAATAGGATTAAATTCAAGAGAAGATAAAATCTATTTTAATAAAAGATTTATATTTAAAGATTTAATTTCTTTAATATTAATAGTAATATTTTATTGCTTAATATTATCATTTTTTATTGATTTTCATTTTAGAATAGCAAAGGAAAATTTTTTTCCAGCTGATCCTTTAAATACACCTTTACATATTAAACCTGAATGATACTTTATATTTGCTTACGCAATTTTACGATCTGTACCAA
+
:98866777866444558@>987677677789::::::00:87778::9999:=@A@><:;9986666677898887666669<<:98898666669:;=?A;::81::;;=>=?<<=>?B?0///02'79999::;<>>>9555679976678;;:::9898755668ADDD>>=:?=<;<?CH@<:999:;><=;9889<>=:9988888888877889;<<;;::999899;9:998::;::888:;::::::::;9987899::98:99989889777779:;9999:<>>>;;887767889977789;:766779;<;=;::98543335678655558::=@>;;:::976566678899;:5A@=99888::=><<<<>?99866666789:9:;9;;<11111?:88:98899;=@>>?;:776668;:=;:98777766778787777789::98889:<<;;7333349:<<832224::;:999
@48b918f7-703b-4ef5-a6f3-f467a88bd36a runid=3ffb29643267db9bb8aae685166434a5232ac074 sampleid=1_launch read=15524 ch=289 start_time=2024-11-10T20:13:08Z model_version_id=dna_r10.4.1_e8.2_5khz_400bps_sup@v4.2.0 barcode=barcode05
AATTATAGGATCCGCTTTTATTGGGTATGTTTTACCTTAAGGACGAAATATCTTTTGGGGAGCAACAGTTATTACTAATATTTTATCTTCAATTCCATTTTTAGGGAAAAAAATTGTTTTTTGAGTTTGAGGAAGATTTTCCGTTGATAATCCTACATTAAATCGATTTTTTTCTTACATTTTTTAATACCTTTAATAATTTTAGCTATATCAATAATTCATTTATCTATTCTTCATGAAAAAGGCTCATCTAACCAAATAGGATTAAATTCAAGAAAAGATAAAATCTATTTTAATAAAAGATTTATATTTAAAGATTTAATTTCTTTAATATTAATAGTAATATTTTATTGCTTAATATTATCATTTTTTATTGATTTTCATTTTAGAGTAGCAAAGGAAAATTTTTTTCCAGCTGATCCTTTAAATACACCTTTACATATTAAACCTGAATGATACTTTATATTTGCTTACGCAATTTTACGATCTACCAA
+
LK{IJH{L{H{JJEHEJLHLHHFDGYNK{IL{{MGB83/+**+1((''&-....=<6?ABDGLWKG{{GRG{KGHGMMNQHJ{NKJ{JM{XHNP{{GGHLK{GGE:7:F{K{{HIGCEDE{I87677EFJJKI{FNINHD?B99:JHJ{MHJQXOG{GMI{I{HIKHJJJ{{LB@D00BDBCGHOJDBB{{{{{JH{FKHHJ{S{{HHWIM{HM{GJGIF@EFIDDEC>77777@@@CBCIFJJJ{LMVNL{GGFKIQ\IMH{IMH==E@ACGGHHFIHFHKKIJQKK{HGGGFKIFGIKLGWLLPIH{JEGNNR{LPHNIJcFGBABC?FHQ{JEGFHFFGGHI{MN{QSJJ{{HLKHJIHIHIG{H{LR{IK{PI{HV{QIWD{{FFCDGHHKMJIPIJM{KMM{VL{{==11FU{{MH{EEEDU{IMFG{BAAHAEE{IHJFKJ{IJHHFFEHHGHFFJHJIGGJJPJGKGDDDHFH{{{H<<;65666CC
@3c7c7838-eaa4-4876-be3c-6880d658aec2 runid=3ffb29643267db9bb8aae685166434a5232ac074 sampleid=1_launch read=16687 ch=234 start_time=2024-11-10T20:13:04Z model_version_id=dna_r10.4.1_e8.2_5khz_400bps_sup@v4.2.0 barcode=barcode05
AATTATAGGATCCGCTTTTATTGGGTATGTTTTACCTTGAGGACAAATATCTTTTTGGGGAGCAACAGTTATTACTAATATTTTATCTTCAATTCCATTTTTAGGGAAAAAAATTGTTTTTTCGTTGAGGAAGATTTTCCGTTGATAATCCTACATTAAATCGATTTTTTTCTTTACATTTTTTAATACCTTTAATAATTTTAGCTATATCAATAATTCATTTATCTATTCTTCATGAAAAAGGCTCATCTAACCAAATAGGATTAAATTCAAGAAAAGATAAAATCTATTTTAATAAAAGGTTTATATTTAAAGATTTAATTTCTTTAATATTAATAGTAATATTTTACTGCTTAATATTATCATTTTTTATTGATTTTCATTTTAGAATAGCAAAGGAAAATTTTTTTCCAGCTGATCCTTTAAATACACCTTTACATATTAAACCTGAATGATACTTTATATTTGCTTACGCAATTTTACGATCTGTACCAA
+
222KFFEEDEFK{HJMIGRI{H{TQ{N{{JIHHGIFB('''(+96677BLDHKFFODRKL{PPKLJLKPI{I{KGJJGH{{NK{{HJNPL{OONKIJBFFC?555/*+B{H{{{GG{JKIGI&&&&'*DL{{GH{JID@MFHFIHFHIH{PJ{HIKJOJ{F{NG{MH{P{{F@K=55CC;AIDFDIJOHLGS{HIJIK{P{{J{YKNF{{IO{IIJ{HJ{L{{{JOJMJ{MTJMIHIGGJKLIP{H{I{GMIR{KHGGIDDDEGCA@=46>>>?DHGNKIFM{KJI{EINGF{IQHI{I{PK{QLIKSTIPPIMKIMJHK{J{{{J{IOH{{KGKFFIMELI{IH{K{LJKHNM{KJTHN{{JKLKGGR{{GNHMKJIHKO{KLK{{DGFIFFIIJGQIHIIJJJJNM{{LH??CIKHKN{J{{PKLGKHJHKHF{MGO{IJLGIIGMHDCBBBFEG@@@A@G{EGFLGIFMDDCCCCFEFEF@@?@AFKGQFGF
@cf56e935-ef69-4258-9c3d-222422d465b4 runid=3ffb29643267db9bb8aae685166434a5232ac074 sampleid=1_launch read=15980 ch=173 start_time=2024-11-10T20:13:05Z model_version_id=dna_r10.4.1_e8.2_5khz_400bps_sup@v4.2.0 barcode=barcode05
TGGTACAGATCGTAAAATTGCGTAAGCAAATATAAAGTATCATTCCGGTTTAATATGTAAAGGTGTATTTAAAGGATCAGCTGGAAAAAAATTTTCCTTTTGCTATTCTAAAATGAAAATCAATAAAAAAATGATAATATTAAGCAATAAAATATTACTATTAATATTAAAGAAATTAAATCTTAGAAATATGGTAACTCTTTTATTAAATAGATTTTATCTTTTCTTGAATTTAATCCTATTTGGTTAGATGAGCCTTTTCATGAAGAATAGATAAATGAATTATTGATATAGCTAAAATTATTAAAGGTATTAAAAAATGTAAAGAAAAAATCGATTTAATGTGGGTTGTGGACAAAATGTTCCTCAAACTCAAAAAACAGTTTTTTTTCCCTAAAAATGGAATTGAAGATAAAATATTAGTAATAACTGTTGCTCCCCAAAAAGATATTTGTCCTCAAGGTAAGACATACCCAATAGAAGCAGAATATATAATTA
+
::98998765211244777432222366796('&&&**''%%%&(/...1::;;8886677787766668:997867211128:::==>=;::9-,1.-/0)28:88889:::;8889;=4444355.-388898555422112867788784;//*))))2222555556**()((+13.+++'),-.+*))()-('''''*,)////3*;:::;=<:;8677<4;:78999=<:9777889;;<<==;;:98876569@=99887776666677799877768898887666679887787.....99666889<;=;:765558::9>>>=-++++034323)))))00*)))(,-.0---,,2(((((*98888898786665378=<9:3888==<;99:99888766679229770165545677978878:;<>;<<:::64446721111888888810,)))*3351270****+)(('''''('5444
@a7133c0e-1a4d-4ed2-aaab-9031cbfd9ad1 runid=3ffb29643267db9bb8aae685166434a5232ac074 sampleid=1_launch read=66533 ch=152 start_time=2024-11-10T20:13:08Z model_version_id=dna_r10.4.1_e8.2_5khz_400bps_sup@v4.2.0 barcode=barcode05
AATTATAGGATCCGCTTTTATTGGGTATGTTTTACCTTTGAGGACAAATATCTTTTTGGGGAGCAACAGTTATTACTAATATTTTATCTTCAATTCCATTTTTAGGGAAAAAAATTGTTTTTTTGAGTTTGGAGGAAGATTTTCCGTTGATAATCCTACATTAAATCGATTTTTTTCTTTACATTTTTTAATACCTTTAATAATTTTAGCTATATCAATAATTCATTTATCTATTCTTCATGAAAAAGGCTCATCTAACCAAACAGGATTAAATTCAAGAAAAGATAGAAAATCTATTTTAATAAAAGATTTATATTTAAAGATTTAATTTCTTTAATATTAATAGTAATATTTTATTGCTTAATATTATCATTTTTTATTGATTTTCATTTTAGAATAGCAAAGGAAAATTTTTTTCAGCTGATCCTTTAAATACACCTTTACATATTAAACCTGAATGATACTTTATATTTGCTTACGCAATTTTACGATCTGTACCAA
+
VQH{FF000001B==>=87659669<<D@>?@@7773//'0==>D@@@@D{EHC?A>>DBEDEFIDFGDDIIFIGKEHHGEEF{IEJHDEA==;;?444444{7763.35::;=<977888;AC*))),.--(()56@@===?:7//08:BAAABBDEDA@@><<:.,,,.3@ACL<95,++,><<76GFEDCECC:61KGEBBBCGGKIECB@A>>>?>@AAABBEDEEEDCDDCFEE@A@@@CBBBCBEEFDBAABBFDHEBBA@??>?AABE@95331+((')&&&++,8>@@@@CBBB????A@@@ADHEDBBBABC@>>?@@CAAC?CCD?@AAA@A@@><;::;<?AJHGF{ECCBA@@??@@?BBBABEHNA76668EHNMDDEG{F@@@A444200./145777//079.''(3556>??@@>???>==<=;<A;;><<;;;<<;<=;;99899;;<=>7>=<<==>>><955557<>@@:666446520-,,
@4d3a7816-6cd4-4821-ab54-08f31d5b27f3 runid=3ffb29643267db9bb8aae685166434a5232ac074 sampleid=1_launch read=45586 ch=460 start_time=2024-11-10T20:13:09Z model_version_id=dna_r10.4.1_e8.2_5khz_400bps_sup@v4.2.0 barcode=barcode05
AATTATAGGATTACATTATTGGGTATGTTTTACCTAGAGAGGACAAATATCTTTTGGGGAGCAACAGTTATTACTAATATTTTATCTTCAATTCCATTTTTAGGGAAAAAAATTGTTTTTTGAGTTTGAGGAAGATTTTCCGTTGATAATCCTACATTAAATCGATTTTTTTCTTACATTTTTTAATACCTTTAGTAATTTTAGCTATATCAATAATTCATTTATCTATTCTTCATGAAAAAGGCTCATCTAACCAAATAGGATTAAATTCAAGAAGATAAAATCTATTTTAATAAAAGATTTATATTTAAAGATTTAATTTCTTTAATATTAATAGTAATATTTTATTGCTTAATATTATCATTTTTTATTGATTTTCATTTTAGAATAGCAAAGGAAAATTTTTTTCCAGCTGATCCCTTAAATACACCTTTACATATTAAACCTGAATGATACTTTATATTTGCTTACGCAATTTTACGATCTGTACCAA
+
432322****('%''***+.222111223454544333210////0222233550*54342223222122334433322335874333331111145667:7321234554434333339976433334543333445772,,,,-22010012221121220,---.89;=747()55579<;852111357266562+)))*.54322111111123467767433222230/////11333233333333434444421112..5..32-,)('&++++/5+++++677533225434457643334552111234324466655422222221010112247766544555511000445667:987753333776666892110/11134353333443334667((564211111)'''*+1121/040254333334333444432222245543334444331..../35660,,,,-4554443
@006570c2-b749-44a0-aa7c-a23eba8c968f runid=3ffb29643267db9bb8aae685166434a5232ac074 sampleid=1_launch read=24549 ch=446 start_time=2024-11-10T20:13:09Z model_version_id=dna_r10.4.1_e8.2_5khz_400bps_sup@v4.2.0 barcode=barcode05
TGGTACAGATCGTAAAATTGCGTAAGCAAATATAAAGTATCATTCAGGTTTAATATGTAAAGGTGTATTTAAAGGATCAGCTGGAAAAAAATTTTCCTTTGCTATTCTAAATAAGGAAATCGATAAAAAATGATAATATTAAGCAATAAAATATTACTATTAATATTAAAGAAATTAAATCTTTAAATATAAATCTTTTATTAAAATAGATTTTATCTTTTCTGAATTTAATCCTATTTGGTTAGATGAGCCTTTTTCATGAAGAATAGATAAATGAATTATTGATATAGCTAAAATTATTAAAGGTATTAAAAAATGTAAAGAAAAAAATCGATTTAATGTAGGATTATCAACGGAAAATCTTCCTCAAACTCAAAAAACAATTTTTTTCCCTAAAAATGGAATTGAAGATAAAATATTAGTAATAACTGTTGCTCCCCAAAAAGATATTTGTCCTCAAGGTAAAACATACCCAATAAAAGCGGATCCTATAATTA
+
K<;{{{{N{MGGH{FI{{{JNIENHHGQHVILNGQ{FKHIKHHG:::::GH{J{I{JFHGJWM{JFJ{SGHQMLNN{M{H{JHMFJGI{{GHHIFCFBE@98:99:77,++*,/---.07'&&&&''(7>>?>AEGGHT{LH{KFJGIFHWJJGMIGJMGHLMG{{KKFIF{K{{{HK{IKLGHABE?ABAAAETIGEHCGIQ{JHFILHKEG>>I9884+*/)))01?11JIIHJ===<={NFEDEBBCGBCABC==@C110..56567778A=FDCEDHFNSNDKHFCAAABKK{MNHDFCDCJHGCCCDDGHGE44,,,?AIBJH{{{HEEFCF{N{IHI{JJILJGHICJEEHEJHJHLGIEE222223A????IGGGEYJJML{KNA?23DGABB?=@@DGHGFDDFDDIHHHHGGHFHJHJHHERDIH?>;;:2.=CC{GEDDFGIFFJJGEGMDGKGIJJEFID{GF79FJHFEIG@>===>@CAAA@A?
@39bc1b06-e461-441c-9654-d1df13b607f5 runid=3ffb29643267db9bb8aae685166434a5232ac074 sampleid=1_launch read=11432 ch=230 start_time=2024-11-10T20:13:09Z model_version_id=dna_r10.4.1_e8.2_5khz_400bps_sup@v4.2.0 barcode=barcode05
AATTATGGATCCACTTTATTGGGTATGTTTTACCTTTGAGGACAATATCTTTTTGGGGAGCAACGATTATTACTAATATTTTATCTTCAATTCCATTTTTGGGAAAAAAATTTGTTTTTCATTTGAGAATTTTCGTTGATAATCCTACATTAAATCGATTTTTTCTTTTACATTTTTTAATACCTTTAATAATTTTAGCTATATCAATAATTCATTTATCTACTTCTTCATGAAAAGGATAATAACCAAATAGATAAATTCAAGAAAAGATAAAATATATTTTAATAAAAGATTTATCTTTAAAGATTTAATTTCTTTAATATTAATAGTAATATTTTATTGCTTAATATTATCATTTTTTATTGATTTTCATTTTAGAATAGCAAAGGAAAATTTTTTTCCAGCTGATCCTTTAAATACACCTTTACATATTAAACCTGAATGATACTTTATATTTGCTTACGCAATTTTACGATCTGTACCAA
+
;:9999++*+89)))),&,,,,-8<=4322,-56221+,777756--+****2:;AJFIBB@>?,,))))-/00?ACNIKGIBI?CC<:811=;778<=>4445BEEF?>=2+'./.33'&&&&(*,****)**''(<AHGFKKHHJELFHJMHGGEBCDCKJ{@>??6)CGIBF<@EDVCFID@=;89=ADGBC{BC@BA@ABCEDCCEDIC788648110)((''+&''(&&'&&'&&&%%&'/1**+)*+('''(+++-246:;;;=@42233(('&&)+*4778;<FIMGG@@:9987BFGFPK{K{IM@----./>>BA89=EEFEFGGHGHHPJLHFSD@>>?A:554557>;=BBACFDEHJ{KI{J{GHO{JSJBAACBA@@BD==;;:<A@A@>@BMIHKHG{P{HGPGH{FG:22;45BDDFECDEFGEDDCBBBCCCEDDCEDCDFGIGVCBB@BBDGF6++***((()/12@?
@48633720-83f2-4e69-a67c-598b0b94f647 runid=3ffb29643267db9bb8aae685166434a5232ac074 sampleid=1_launch read=91272 ch=229 start_time=2024-11-10T20:13:14Z model_version_id=dna_r10.4.1_e8.2_5khz_400bps_sup@v4.2.0 barcode=barcode05
TGGTACAGATCGTAAAATTGCGTAAGCAAATATAAAGTATCATTCAGGTTTAATATGTAAAGGTGTATTTAAAGGATCAGCTGGAAAAAAATTTCCCTTTGCTATTCTAAAATGAAAATCAATAAAAATGATAATATTAAGCAATAAAATATTACTATTAATATTAAAGAAATTAAATCTTTAAATATAAATCTTTTATTAAAATAGATTTTATCTTTTCTTGAATTTAATCCTATTTGGTTAGATGAGCCTTTTTCATGAAGAATAGATAAATGAATTATTGATATAGCTAAAATTATTAAAGGTATTAAAAAATGTAAAGAAAAAAATCGATTTAATGTAGGATTATCAACGGAAAATCTTCCTCAAGAAACTCAAAAAACAATTTTTTTCCCTAAAAATGGAATTGAAGATAAAATATTAGTAATAACTGTTGCTCCCCAAAAAGATATTTGTCCTCAAGGTAAAACATACCCAATAAAAGCGGATCCTATAATTA
+
HBBFBCR{{FFJIHL{K{{{FHKW{ION{FHH{{L{KGK{K{{{GGI{{{{P{{NL{{ONM{IHII{I{{LKE{M{LLIKRHJIAELH{{{ED7...'):7:EKLNMH{K{NILE{MN{J{R{OJKP{KL{MMOJR{JLGMFP{JJ{HMPJHVR=;<<<OMKLKLJIIK{{H{HI{XH{{KHHNI{I{JIK{OIL{{L{KIIL{{H{{KSMEDKGFQ{JJE{A@EDELNL{K{JQFK?????IHKKLJV{UQKGHE856F{KIPT{GEFKCBGCGFEJKHHGHJGHGFMFKJH{{M{JJ{MOKJ{PDF>889:J{IIIECEIMF{K{{{HJCBBCCFEDFC::::MJI{S{LIHFFFGMMOKIGBA210,('&%(*//>@I{IFGGITOJ{{H{F;GFVFGHEFFEFHFFEFDHEIJMIGIIIDCBDBEDCCFEHHJGF<895EEFUHEGIEFGGFEEGLIOGKEIGHEFGCCBECBFCBCDDDC==<;<?@@>?@>?>
@a35c3691-a276-4866-92f8-b00a7cfee479 runid=3ffb29643267db9bb8aae685166434a5232ac074 sampleid=1_launch read=13838 ch=115 start_time=2024-11-10T20:13:11Z model_version_id=dna_r10.4.1_e8.2_5khz_400bps_sup@v4.2.0 barcode=barcode05
TGGTACAGATCGTAAAATTGCGTAAGCAAATATAAAGTATCATTCGGTTTAATATGTAAAGGTGTATTTAAAGGATCAGCTGGAAAAAAATTTATTTTATTATCTTAAAATGAAAATCAATAAAAAATGATGATCTTTAAGCAATAAAATATTACTATTAATATTAAAGAAATTAAATCTTTAAATATAAATCTTTTATTAAAATAGATTTTATCTTTTCTTGAATTTAATCCTATTTGGTTAGATGAGCCCTTTTCATGAAGAATAGATAAATGAATTATTGATATAGCTAAAATTATTAAAGGTATTAAAAAATGTAGAGAAAAAAATCGATTTAATGTAGGATTATCAACGGAAAATCTTCCTCAAACTCAAAAAACAATTTTTTTCCCTAAAAATGGAATTGAAGATAAAATATTAGTAATAACTGTTGCTCCCAAAAAGATATTTGTCCTCAAGGTAAAACATACCCAATAAAAGCGGATCCTATAATTA
+
==<=>>??=<87778:>>><:66666:::<<<;;=>?A775111,'&&&+37;:99899;;::98899;;<>;<660//006899>AC>;::4'''')&%%%*&&&''(;;8888;;;;:998:<@A?<::...--00/5::;;998888:;<;;:;::;998778777666687787779:;?>;976665779:;===7/....//0004-6:998??>955899<:;:989999::99986665544445<?=57655576555445679498889=>=779855555789:::999878654543225<><;22)((&&'+.099953233566600///233455441.-../7977777789:::9622227766878<@DA@7+)&111;=<:888899:9754446797664434445767777712212,9888643334566777787777888875233334722543-200002567644446
@b8112480-8ca6-4d02-bf0e-899f71116a99 runid=3ffb29643267db9bb8aae685166434a5232ac074 sampleid=1_launch read=15338 ch=485 start_time=2024-11-10T20:13:18Z model_version_id=dna_r10.4.1_e8.2_5khz_400bps_sup@v4.2.0 barcode=barcode05
AATTATAGGATCCGCTTTTATTGGGTATGTTTTACCTAGAGGACAAATATCTTTTTGGGGAGCAACAGTTATTACTAATATTTTATCTTCAATTCCATTTTTAGGGAAAAAAATTGTTTTTTGAGTTTGAGGAAGATTTTCCGTTGATAATCCTACATTAAATCAATTTTCTCTTTACATTTTTTAATACCTTTTAATAATTTTAGCTATATCAATAATTCATTTATCTATTCTTCATGAAAAAGGCTCATCTAACCAAATAGGATTAAATTCAAGAAAAGATAAAATCTATTTTAATAAAAGATTTATATTTAAAGATTTAATTTCTTTAATATTAATAGTAATATTTTATTGCTTAATATTATCATTTTTATTGATTTTCATTTTAGAATAGCAAAGGAAAATTTTTTTCCAGCTGATCCTTTAAATACACCTTTACATATTAAACCTGAATGATACTTTATATTTGCTTACGCAATTTTACGATCTGTACCAA
+
444754432200/./003=<88777766667787777(''''/8889977778:;;9:7675555554455567666444448;(((((((555557789:>:65558:==;98877788A?766669:::76655656632....065444456633332440....0556699;79:99<=@B=9655455776966556:<<766555555565444568999:8772211275765454543/00566667777897753333467787777766776555677677789:;9543466444567666678854456787688:;<;:8766655543445688;<;::8888777666666679:?@=::87777<<:9::/....7555679:;:9:::;=?@AAA>8888776768:<::9754444--5-.988888876666666544556789877778888841000167875.....6666677
@958e6312-b69e-4157-9a83-402994759632 runid=3ffb29643267db9bb8aae685166434a5232ac074 sampleid=1_launch read=11893 ch=109 start_time=2024-11-10T20:13:21Z model_version_id=dna_r10.4.1_e8.2_5khz_400bps_sup@v4.2.0 barcode=barcode05
TGGTACAGATCGTAAAATTGCGTAAGCAAATATAAAGTATCATTCAGGTTTAATATGTAAAGGTGTATTTAAAGGATCAGCTGGAAAAAAATTTTCCTTTGCTATTCTAAAATGAAAATCAATAAAAAATGATAATATTAAGCAATAAAATATTATTAATATTAAAGAAATTAAATTCTTAAATATAAATCTTTTATTAAAATAGATTTTATCTTTTCTTGAATTTAATCCTATTTGGTTAGATGAGCCTTTTTCATGAAGAATAGATAAATGAATTATTGATATCACTTTTTAAAATTATTAAAGGTGTATTAAAAAATGTAAAGAAAAAAATCGATTTAATGTAGGATTATCAACGGAAAATCTTCCTCAAACTCAAAAAACAATTTTTTTCCCTAAAAACGGAATTGAAGATAAAATATTAGTAATAACTGTTGCTCCCCAAAAAGATATTTGTCCTCAAGGTAAAACATACCCCAATAAAAGCAGATCCTATAATTA
+
899898887542234445523111014666665/,+''5557778898788897543334554442233467877688777776559;>=;999764001+0776777899;:0///6822224<<::981000055442223354667768663++334655631.,,,,-,,,&'''(',765422255578987765766544445:987667=<:955544767666566677788756644456:::;:9665556565544444676666677700542'&&&&&&(()/667322569564(''(,))*+755,+++-+899:;==;3----.67865553556673330----/8987997876788887788:874445:;=;;66.))*47:/----040112243354+6553323333556667789111/-:;:;854446666676------443553222235184355666+*)''')'('''')
@39ad9f56-3aff-4246-b64f-06dfe17403f8 runid=3ffb29643267db9bb8aae685166434a5232ac074 sampleid=1_launch read=9904 ch=162 start_time=2024-11-10T20:13:23Z model_version_id=dna_r10.4.1_e8.2_5khz_400bps_sup@v4.2.0 barcode=barcode05
AATTATAGGATCCGCTTTTATTGGGTATGTTTTACCTTGAGGACAAATATCTTTGGGGAGCAACAGTTATTACTAATATTTTATCTTCAATTCCATTTTTAGGGAAAAAAACTGTTTTTTTGAGTTTGAGGAAGATTTTCCGTTGATAATCCTACATTAAATCGATTTTTTTCTTTCATTTTTTAATACCTTTAATAATTTTAGCTATATCAATAATTCATTTATCTATTCTTCATGAAAAAGGCTCATCTAACCAAATAGGATTAATTCAAGAGATAAAATCTATTTTAATAAAAGATTTATATTTAAAGATTTAATTTCTTTAATATTAATAGTAATATTTTATTGCTTAATATTATCATTTTTTATTGATTTTCATTTTTGAATAGCAAAGGAAAATTTTTTTCCAGCTGATCCTTTAAATACACCTTTACATATTAAACCTGAATGATACTTTATATTTGCTTACGCAATTTTACGATCTGTACCAA
+
HG\LH{?>>>>CBBADC97734444JMLKJNJ{{K:422237>?>>>=HIE410*?DEPKLJL{KGLH{I{HM{IIN{{I{{{LINNNSIJRFGGHGFKJHHKIHTJ{K{{NIFIEFJHGLE=:;;;@AII{J{GL{FLLIEHEKFHGQKLILORILFHIGLTEIHGKH{{K@?8.%&%%+)*::>>@EKLM{K{HMHKILJTPGSIJNJKOKJHKFHJOKHKHGK{Q{{M{JHMHI{JF{J{{JF{MMILHININGLN{{EJEH;8**430/,))+//0B@FHDGHEKIFLEQJJ{NL{K{{MHKHILKFKKFIHI{KGHJIHFH{IIEIFEGHJHGLFFNN{{HZJF{IMI{K{FEGHJKJIIH{L{{{ONAIUFLLFJM{KJHHFDDEFFMGKHOKJUOM{{{KHFFGHGJIHLIQGKGVHHGGB<985447<<;;;;==GFDCCABDCFFFFKKGECEFEEHODDAAACEF{GIF=====CBEDEHE
@6c048b4d-d676-4cf7-9c44-63c69d9b9271 runid=3ffb29643267db9bb8aae685166434a5232ac074 sampleid=1_launch read=31887 ch=486 start_time=2024-11-10T20:13:30Z model_version_id=dna_r10.4.1_e8.2_5khz_400bps_sup@v4.2.0 barcode=barcode05
AATTATAGGATCCGCTTTTATTGGGTATGTTTTACCTTGAGGACAAATATCTTTTTGGGGAGCAACAGTTATTACTAATATTTTATCTTCAATTCCATTTTTTAGGGAAAAAAATTGTTTTTTGAGTTGAGGAAAATTTCCGTTGATAATCCTGACTAAATCGATTTTTTTTCTTACATTTTTTAATACCTTTAATAATTTTAGCTATATCAATAATTCATTTATCTATTCTTCATGAAAAAGGCTCATCTAACCAAATAGGATTAAATTCAAGAAAAGATAAAATCTATTTTAATAAAAGATTTATATTTAAAGATTTAATTTATTTAATATTAATAGTAATATTTTATTGCTTAATATTATCATTTTTTATTGATTTTCACTTTAGAATAGCAAAGGAAAATTTTTTTCCAGCTGATCCTTTAAATACACCTTTACATATTAAACCTGAATGATACTTTATATTTGCTTACGCAATTTTACCGATCTATTACCAA
+
DEFEGHEGLLKMGKH{GB>==<@@BDE{LJIE=@BCCB;;???JA@<:;HEDHDCCCEGILFFDECECCDFFHGHC=<>HDEEFLJMK{HGJEGDGFGDGO{E=>>=@DDEDBA>95543/.0%%%%%%&**+/,))**,134555568;??=0.-,++,=?998875.6:E97<'(:99::@DCFDCDBB950;DDDBCGJIIGGEDCCCDDCAAAAACDEHJJDBAABBACB?A@@>???><999<?@@ACBCBBB@?><<<=?BCAC?>:789>=<>A@>>>>=????BBE@>=<<==>>?BCB@????A@<<==<<:;:;1000.+++4=<<=<;;;;<=?@CFECB?>?>=<=<<<=>>>>>>ADCB@@@?@?@ECB@>?=0000889<>?@@?>=>;>??DJDEC=89;<<<>@>99@5455::99777>8>><;;;;<;:::9987789:;;<<=>=<<=<==<;754446<>@>=4*))))+**))*33
@cc2fe3c1-fcce-4b10-82ad-3699b007103a runid=3ffb29643267db9bb8aae685166434a5232ac074 sampleid=1_launch read=39312 ch=58 start_time=2024-11-10T20:13:37Z model_version_id=dna_r10.4.1_e8.2_5khz_400bps_sup@v4.2.0 barcode=barcode05
TGGTACAGATCGTAAAATTGCGTAAGCAAATATAAAGTATCATTCAGGTTTAATATGTAAAGGTGTATTTAAAGGATCAGCTGGAAAAAAATTTTCCTTTGCTATTCTAAAATGAAAATCAATAAAAAATGATAATATTAAGCAATAAAATATTACTATTAATATTAAAGAAATTAAATCTTTAAATATAAATCTTTTATTAAAATAGATTTTATCTTTTCTTGAATTTAATCCTATTTGGTTAGATGAGCCTTTTCATGAAGAATAGACAAATGAATTATTGATATAGCTAAAATTATTAAAGGTATTAAAAAATGTAAAGAAAAAAATCGATTTAATGTAGGATTATCAACGGAAAATCTTCCTCAAACTCAAAAAACAGTTTTTTTCCCTAAAAATGGAATTGAAGATAAAATATTAGTAATAACTGTTGCTCCCCAAAAAGATATTTGTCCTCAAGGTAAAACATACCCAATAAAAGCAGATCCTGTTGGTT
+
BABEDCC@??>=>?@@BBD@>==<<<?>?@@A@@B@@?>>?>??@?@>>>>?BB>><<<>>?>>===>>?@@@?==>==>>?A?@AHJGIGHDEEA=44@8:BA>>=>?@@AA@?@@CCC@@<85/89@@==<<<====;;;<<==?>?AA@A@??>>>>@>>><==>@@@@@?A@??=<<=>>DE@>>=;;<<<>ABCAA>=?>>=====>DDCAAAAF9988<??@@@@?>=>???@@?===<;;::;<:;75C<??>==<;<<;;;;;<>???@???>>====<<===>><<<=<<<<;<::888:;<==>>=;99889;;<==CB@:45455>>=;:998999:::99744557??<;<;;==>?>>=>>>>===<<::;;?CAB@?@7<<;<=<;:;;:::9998::;<<=;::9866666777878889<<=?>=<<<:988889:8876...-.21226:;;9877.463,+348(''')03(('%%%&
@b18557fe-6f9d-45e9-8e5a-c1e7be665577 runid=3ffb29643267db9bb8aae685166434a5232ac074 sampleid=1_launch read=10469 ch=191 start_time=2024-11-10T20:13:43Z model_version_id=dna_r10.4.1_e8.2_5khz_400bps_sup@v4.2.0 barcode=barcode05
AATTATAGGATCCGCTTTTATTGGGTATGTTTTACCTTGAGGACAAATATCTTTTGGGGAGCAACAGTTATCACTAATATTTTATCTTCAATTCCATTTTTAGGGAAAAAAATTGTTTTTTGAGTTTGAGGAAGATTTTCCGTTGATAATCCTACATTAAATCGATTTTTTTCTTTACATTTTCTAATACCTTTAATAATTTTAGCTATATCAATAATTCATTTATCTATTCTTCATGAAAAAGGCTCATCTAACCAAATAGGATTAAATTCAAGAAAAGATAAAATCTATTTTAATAAAAGATTTATATTTAAAGATTTAATTTCTTTAATATTAATAGTAATATTTTATTGCTTAATATTATCATTTTTATTGATTTTCATTTTAGAATAGCAAAGGAAAATTTTTTTCCAGCTGATCCTTTAAATACACCTTTACATATTAAACCTGAATGATACTTTTATATTTGCTTACGCAATTTTACGATCTGTACCAA
+
JMDHEEAA@CJEFEC?BBB=?ABDDHFGGGGK{L{IF=((=>@C?>8745.---.09<;5B@>>>;;;<<=BHG{GJEFJGIFL{GFIDAABFEFIEF{K{IDBECPMOL{{FEDDH{G{VDDCDBF?@HKGJGFDIIHHK@@BCGGLGEHG{GIFEGDGGP>>=>>DJISOA=??;>@FDEB=,(((ACDEELEHGDCDDEKNJGMJFE=7777AAFDA@@AAHHIHGCC??A@4-.@BCCEECECEDCEFBCDCBCFDABBCEHCGFDEDFEDB@CEDAAA@FGJ>==<<A?=@AAABFEDGFHFGECCDCHECCBCEDJGEFEGF{DCBABBDAAACBCBABCEKOGHGFEDDCEDCDDCBEEE@EJFEAACACDE=;DBACCFGIGCBBB?@@@@DDEBGEFH{{{IO@@AEC@??@@DFGCBCA@>>:66A78<;...+&&%%%%%%&&)*'&'''*(+,:;@??@CA><<<<>ABCB@<;;;;?@@????
@010da02e-5c22-491e-bb90-82816af7b570 runid=3ffb29643267db9bb8aae685166434a5232ac074 sampleid=1_launch read=113330 ch=164 start_time=2024-11-10T20:13:46Z model_version_id=dna_r10.4.1_e8.2_5khz_400bps_sup@v4.2.0 barcode=barcode05
TGGTACAGATCGTAAAATTGCGTAAGCAAATATAAAGTATCATTCAGGTTTAATATGTAAAGGTGTATTTAAAGGATCAGCTGGAAAAAAATTTTCCTTTGCTATTCTAAAATGAAAATCAATACAAAAAATGATAATATTAAGCAATAAAATATTACTATTAATATTAAAGAAATTAAATCTTTAAATATAAATCTTTTATTAAAATAGATTTTATCTTTTCTTGAATTTAATCCTATCTGGTTAGATGAGCCTTTTTCACAAAAATAATAAATGAATTATTGATATAGCTAAAATTATTAAAGGTATTAAAAAATGTAAAGAAAAAAATCGATTTAATGTAGGATTATCAACGGAAAATCTTCCTCAAACTCAAAAAACAATTTTTTTCCCTAAAAATGGAATTGAAGATAAAATATTAGTAATAACTGTTGCTCCCCAAAAAGATATTTGTCCTCAAGGTAAAACATACCCAATAAAAGCGGATCCTATAATTA
+
BFCDCCBBAA@<====ABB?><<<<=?@?@BCBECCEFDEEBECBBBA@AAAECAA@@?ABBBBCCCCDCBCGCEFFCBCDDDDBFIFKFFHLNAGA==944HHEIFGEKDIHEGDFFE0///053333IMJA@@@@CAAA@?>>==>??FFKHEGCBBBBCBBDBBBB@CAAAACDDCCCBCFEFJKFDCB@AAACEIHLFGCCDDBC?@?@@EF{0//0B/?9667BDGDGEDBBCCCCCBDECBAA@???@A@G{JA?<,+++789;;<>CBDBBAABCCA@A@?>>??AABCBBAABAAB?@?>??@@AADDA@???ABEFFHI{FI66667B?BEA?<;;<<?AB@?@>===>AHIKG@<<<76651232299BB@@ACBGKJ{J8.,'>?>CGDA@??@@@?@>=>>>@AB@@??>==<=>??@@@AABBCBDB=DDDJD@??>?@BACCCCBAA@?ABECCCA@A@>;<?=<<=;=77777>?>=<;:;;
@d4201b37-2ed3-45d8-abd8-99d0d1506005 runid=3ffb29643267db9bb8aae685166434a5232ac074 sampleid=1_launch read=47139 ch=258 start_time=2024-11-10T20:13:41Z model_version_id=dna_r10.4.1_e8.2_5khz_400bps_sup@v4.2.0 barcode=barcode05
TGGTACAGATGGTTGAAATTCCGTAAGCAAATATAAAGTATCATTAGGGTTTAATATGTAAAGGTGTATTTAAAGGATCAGCTGGAAAAAAATTTCCTTTGCTATTCTAAAATGAAAATCAATAAAAATGATAATATTAAGCAATAAAATATTACTATTAATATTAAGGAAATTAAATCTTTAAATATAAATCTTTTATTAAAATAGATTTTATCTTTTCTTGAATTTAATCCTATTTGGTTAGATGAGCCTTTTTCATGAAGAATAGATAAATGAATTATTGATATAGCTAAAATTATTAAAGGTATTAAAAAATGTAAAGAAAAAAATCGATTTAATGTAGGATTATCAACGGAAAATCTTCCTAAACTCAAAAAACAATTTTTTTCCCTAAAAATGGAATTGAAGATAAAATATTAGTAATAACTGTTGCTCCCCAAAAAGATATTTGTCCTCAAGGTAAAACATACCCAATAAAAGCGGATCCTCTCATTCA
+
30///-'''&&&&+0133289<889766666;775559<86/)((&&&&%&10256::::<<@QFJHE87777RJQIRBDCCF5544564;-,++)++,---DLJJHDFEH{ICBDDCPCBABB>B;99CCCCCEHWFFGJF==<<@HICCAAA=<<<=??{FMECDEHK{H{JI{{GDCFGD{JKKG9::G@@@@>>@A+++++****-4>;?;@93@8:712?HLJM{JFHGFDC*(((((+,7689::ABFQI??>>@A@@AB:::===>=?CFBCDDFIGIJCDCBFB>>@GMHFMDGDDGKC@D3333A@?86))))+5767?DD;322238877:1...//10278@>@AAC{{{I9889,+++0:??BAGFB?>?A?97+**,>9;=>@@?;88889?>?@@?@ADCEA???====>????@ACDHFCCB><BB?BAAACBDFCCDBABA?>>>?@@AA@@?A??;@?@A@=6<:4../37,)%%%%%(
@651710f7-aede-4e26-af21-cb3976611dda runid=3ffb29643267db9bb8aae685166434a5232ac074 sampleid=1_launch read=8166 ch=336 start_time=2024-11-10T20:13:48Z model_version_id=dna_r10.4.1_e8.2_5khz_400bps_sup@v4.2.0 barcode=barcode05
TGGTACAGATCGTAAAATTGCGTAAGCAAATATAAAGTATCATTCAGGTTTAATATGTAAAGGTGTATTTAAAGGATCAGCTGGAAAAAAATTTTCCTTTGCTATTCTAAAATGAAAATCAATAAAAAATGATAATATTAAGCAATAAAATATTACTATTAATATTAAAGAAATTAAATCTTTAAATATAAATCTTTTATTAAAATAGATTTTATCTTTTCTTGAATTTAATCCTATTTGGTTAGATGAGCCTTTTTCATGAAGAATAGATAAATGAATTATTGATATAGCTAAAATTATTAAAGGTATTAAAAAATGTAAAGAAAAAAATCGATTTAATGTAGGATTATCAACGGAAAATCTTCCTCAAACTCAAAAAACAATTTTTTTCCCTAAAAATGGAATTGAAGATAAAATATTAGTAATAACTGTTGCTCCCCAAAAAGATATTTGTCCTCAAGGTAAAACATACCCAATAAAAGCGGATCCTATAATTA
+
6556A@?==<;999::???=<::::;=>=>??>??>><<;<<>??>?>=>>>AA>>=<<=>>>?===>>@?BCAA@@?A@ABD@??BDEBBBBB:AB>>@<>CBA@@@@@?AB<=>>@JA?@@@E=9<<<:=<;;====>>=>>>>?>>=>=>>??@/-----::;<>@?@??@A@??>==>??DDA>>=<=>>?ACGCB@@>AA@><<<<>B;A>>>>JGDC@>=<=?=??>>>??@@<;;;;99987876//,:99??>>=:99999999:??>=>>=?>===<=<;:9::;?@@@??>=<=::888999<<==<:::9:<AABBCA@>700001=>=<;::9;;<=;<98622223>>>>@A???@?@@???>=<<<;:;;<@ACCC@?=-;<<@A@><;<;;<<=66668::@<;:9777778::;;;;;:;::::8<;;<<:999:;====<<;;;:9:;;;<;9999::;877788622223788666667
@9350a467-e6d9-4bfe-b2dc-559905638d57 runid=3ffb29643267db9bb8aae685166434a5232ac074 sampleid=1_launch read=53065 ch=201 start_time=2024-11-10T20:13:52Z model_version_id=dna_r10.4.1_e8.2_5khz_400bps_sup@v4.2.0 barcode=barcode05
GCGTACAGATCGTAAAATTGCGTAAGCAAAATATAAAGTATCATTCAGGTTTAATATGTAAAGGTGTATTTAAAGGATCAGCTGGAAAAAAATTTTTCCTTTGCTATTCTAAAATGAAAATCAATAAAAAATGATAATATTAAGCAATAAAATATTACTATTAATATTAAAGAAATTAAATCTTTAAATATAAATCTTTTATTAAAATAAATTTTATCTTTTCTTGAATTTAATCCTATTTGGTTAGATGAGCCTTTTTCATGAAGAATAGATAAATGAATTATTGATATAGCTAAAATTATTAAAGGTATTAAAAAATGTAAAGAAAAAATAGATTTAATATTAGGGTCTCAACGGAAAATCTTCCTCAAACTCAAAAAACAATTTTTTTCCCTAAAAATGGAATTGAAGATAAAATATTAGTAATAACTGTTGCTCCCCAAAAAGATATTTGTCCTCAAGGTAAAACATACCCAATAAAAGCGGATCCTATAATTA
+
*(''((04554/////5553/,,,,-00100+5433344433334556545445332221011222223356553322123346677::;:4--,-../,,.++4222111448955558864322233355332212233332333466676666655656654433445222336543222457;;765423333569977657665444679864445<;::65444766444456688874311122333**/552221237776633332555565554533232233466667743332332111122457664232347765555*****0-,-++)'''''))()**)---/46***)*0012211:98766655667;=?=<<9956679;9755656655433335565433312100112567-+**+/1*687752111345565564444455555442333/02355442,,,,,112111012
@202bcf18-604a-49b7-8527-2e3aaec0f46e runid=3ffb29643267db9bb8aae685166434a5232ac074 sampleid=1_launch read=12956 ch=124 start_time=2024-11-10T20:13:49Z model_version_id=dna_r10.4.1_e8.2_5khz_400bps_sup@v4.2.0 barcode=barcode05
AATTATAGGATCCGCTTTTATTGGGTATGTTTTACCTTGAGGACAAATATCTTTTTGGGGAGCAACAGTTATTACTAATATTTTATCTTCAATTCCATTTTTAGGGAAAAAAATTGTTTTTTGAGTTTGAGGAAGATTTTCCGTTGATAATCCTACATTAAATCGATTTTTTTCTTTACATTTTTTAATACCTTTAATAATTTCAGCTATATCAATAATTCATTTATCTATTCTTCATGAAAAAGGCTCATCTAACCAAATAGGATTAAATTCAAGAAAAGATAAAATCTATTTTAATAAAAGATTTATATTTAAAGATTTAATTTCTTTAATATTAATAGTAATATTTTATTGCTTAATATTATCATTTTTATTGATTTTCATTTTAGAATAGCAAAGGAAAATTTTTTTCCAGCTGATCCTTTAAATACACCTTTACATATTAAACCTGAATGATACTTATATTTGCTTACGCAATTTTACGATCTGTACCAA
+
JKF{GDDCCEGKI{JKJNKKK{G{F{NHLKGI@<{:A<--@ABFI{{EK{IA>5VD;;;;{JKHMHI{{HIKMAA@>>;;GGF{FKIKRG{I{KLKFE{{{{HFLGCJ{M{{{{J{{IJJHI1000247:F{G{L{OKJEFMCBCGL{JNLOFGIHJJGML{HLIFEF{HLIHFFJJCGLPHRIIG{LJJHFDCDBM{HGDEDIIJ{PFRGMLFN{JG{HGFK{GM{QXLIJIHH{IOIMFI{ONJ{JHH{JGVRHOII{HPEHJFN><<559A5446HFKFGJINILPJMGIO{QH{OKQLPI{J{{HEPGLGE{PKKH{GJ{G{OM{JEIJJNIFGEDFLGGDGHGHRNINNGU{L{TGIGFHG{GMWIPIK{LKUHGJIJPHOML{{RHGDEEFFIFGXGELJGGGHICF./CEFECEGEG{IHLEDDDDDEGGFOHEFDFBBCAAA@?>>>?@B<:4**@BACABCDB@<<<<=ABEC@8778888899C@
@66e7edcb-9e09-45f3-9237-f7e959846a4b runid=3ffb29643267db9bb8aae685166434a5232ac074 sampleid=1_launch read=13601 ch=97 start_time=2024-11-10T20:13:50Z model_version_id=dna_r10.4.1_e8.2_5khz_400bps_sup@v4.2.0 barcode=barcode05
AATTATAGGATCCGCTTTTATTGGGTATGTTTTCCTTTTTGAGGACAATCTGTTTGGGGAGCAACAGTTATTACTAATATTTTATCTTCAATTCCATTTTTAGGGAAAAAAATTGTTTTTTGAGTTGAGGAAGATTTTCCGTTGATAATCCTACATTAAATCGATTTTTTTCTTTACATTTTTTAATACCTTTAATAATTTTAGCTATATAAATAATTCGTTTCTATTATTCTTTCATAAAAGGCTCATCTAACCAAATAGGATTAAATTCAAGAAAAGATAAAATCTATTTTAATAAAAGATTTATATTTAAAGATTTAATTTCTTTAATATTAATAGTAATATTTTATTGCTTAATATTATCATTTTTTATTGATTTTCATTTTAGAATAGCAAAGGAAAATTTTTTTCCAGCTGATCCTTTAAATACACCTTTACATATTAAACCTGAATGATACTTTATATTTGCTTACGCAATTTTACGATCTGTACCAA
+
BCBB=>>>>A>=<;;<==B@BB@@BABECDEE=))))+*)))***+--'&&&&&&&=A@?@??<<::;<=?@@@@C@@@?@CHCDCAABBBBBBDHDEJLL<;<;<B??@@><;:7788@B;:977++BBBBBA?@ABA:7788;==<<=>?@?>>>==>=;;<<=?FI{G6544()::;<AJLE?88>==?B;<A@@@@@=542122--'''&',,,'&&&&&''&'()*&&'&$'(*-/0-5(((((.../89:;<<<<<===7-.--((((():<;::::;<=<<==>@CB?=<;<=<;;;<=<::::;>><;;;=?@AAA@@@?>==;;<<;<;98889:=>ACB@@=;;::::9:::::::;<=@@?=>=>>??BC<<==@A;::87888:<?>>>>=>?@GOFFC?;:::9:;:;=>>=<;9877789<A>>=;:999:98888:::99899;<6337778:;;;:7332238:;;700//06799887
@e35ee227-64bb-4d28-8c45-5bf2cb065543 runid=3ffb29643267db9bb8aae685166434a5232ac074 sampleid=1_launch read=14100 ch=435 start_time=2024-11-10T20:13:55Z model_version_id=dna_r10.4.1_e8.2_5khz_400bps_sup@v4.2.0 barcode=barcode05
AATTATAGGATCCGCTTTTATTGGGTATGTTTTACCTTGAGGACAAATATCTTTTTGGGGAGCAACAGTTATTACTAATATTTTATCTTCAATTCCATTTTTAGGGAAAAAAATTGTTTTTTGCGTTTGAGGAAAACTTTTCCGTTGATAATCCTACATTAAATCGATTTTTTTCTTTACATTTTTTAATACCTTTAATAATTTTAGCTATATCAATAATTCATTTATCTATTCTTCATGAAAAAGGCTCATCTAACCAAATAGGATTAAATTAGAAAAAGATAAAATCTATTTTAATAAAAGATTTATATTTAAAGATTTAATTTCTTTAATATTAATAGTAATATTTTATTGCTTAATATTATCATTTTTTTATTGATTTTCATTTTAGAATAGCAAAGGAAAATTTTTTTCCAGCTGATCCTTTAAATACACCTTTACATATTAAACCTGAATGATACTTTATATTTGCCTACGCAATTTTACGATCTGTACCAA
+
OWK{HFIHKGKHIJHKH{L{????@{HKHIJ{J99774()223:AEDCEHDCCCFC1111CHECDF,,,,,-PJJILLJILFN{K{RJHFCEJJLKKJPLK{GCD=5:AA@***+*****JF.*'''',-..,.,))))***0..6;AIIIKFGLFJJI{GG:55??CBDKK{{HDFEAGIGGGL{{LMIGGLEAA9XIGOGFD;7<<<FDFEEJF{IHIHHNH{PMQL{GNJNIOMOGFKGIKIHFKOJ{KBBA@AJIELEFFFGEI=////-//../?@BDCCFIHGJICFFHCCABCIGBFHHG:FFR{IJOJJFDIELQHFFIFOFL{IFEEGDCDCCCCDDEFIHM{K{FIGHHKHGGEGIHGJH{{{KK{GKJPGX{QFHGIGLEEGDABABDDELEDGCGHBECIGBBADHEEEEDEEEEDHHFECBA;99;9:ACBADCCBAAA??>===>??AACDGBBACAA@?>;99::<ACEDE?>==?>??>>BA
@ba468108-c41d-4611-bd16-bef1cc83b25e runid=3ffb29643267db9bb8aae685166434a5232ac074 sampleid=1_launch read=47171 ch=258 start_time=2024-11-10T20:13:58Z model_version_id=dna_r10.4.1_e8.2_5khz_400bps_sup@v4.2.0 barcode=barcode05
AATTATAGGATCCGCTTTTATTGGGTATGTTTTACCTTGAGGACAAATATCTTTTTGGGGAGCAACAGTTATTACTAATATTTTATCTTCAATTCCATTTTTAGGGAAAAAAATTGTTTTTTGAGTTTGAGGAAGATTTTCCGTTGATAATCCTACATTAAATCGATTTTTTTCTTTACATTTTTTAATACCTTTAATAATTTTAGCTATATCAATAATTCATTTATCTATTCTTCATGAAAAAGGCTCATCTAACCAAATAGGATTAAATTCAAGAAAAGATAAAATCTATTTTAATAAAGATTTATATTTAAAGATTTAATTTCTTTAATATTAATAGTAATATTTTATTGCTTAATATTATCATTTTTTATTGATTTTCATTTTAGAATAGCAAAGGAAAATTTTTTCCAGCTGATCCTTTAAATACACCTTTACATATTAAACCTGAATGATACTTTATATTTGCTTACGCAATTTTACAGAATATGTACCAA
+
KI{{{JKTHJN{{H{{K1/++****4HI{{L{IMJ{{MEGGIC?7333@JCEDGDDEG{{{{KN{HLGHNFGE=>IJ{I{{TO{L{FHL;7755('''+((((*8<=bHFM{{NVOML{K{K96554227::::EFEBBGGH@AFLKKLRKKINI{{{NP{HIHECBEJJM{NCA3//><?;80.CBG{FGJJMOK{MJWGQ{M{HMQ{NLHHLKH{RKD??@?@JJFIIEF333556GIGH{{{L{HOJGLIFFEEFIJE3222227//./*)((())1039:;CIDGDFFEHGFF@<;;/989=<FGDEFEGFCDCCGKJRGHT{PPGGGDCC?@A@@>>>?@BCFGEHJGHHGHDEDFDCCKG{GJN{{{PJIJ{F{OIJ{{KOCECB?>???ABBCEDOGHRFDECB?68DEEEDIGLHICIF?<>>=?>?B>:54000003BCBA@@?>>?AABEGEKDACBBDHB?<9999;ADED;/+*(&&('%%&&//
@787c535d-1d5a-490f-96de-b989f9bad013 runid=3ffb29643267db9bb8aae685166434a5232ac074 sampleid=1_launch read=17414 ch=127 start_time=2024-11-10T20:13:56Z model_version_id=dna_r10.4.1_e8.2_5khz_400bps_sup@v4.2.0 barcode=barcode05
AATTATAGGATCCGCTTTTATTGGGTATGTTTTACCTTGAGGACAAATATCTTTTTGGGGAGCAACAGTTATTACTAATATTTTATCTTCAATTCCATTTTTAGGGAAAAAAATTGTTTTTTGAGTTTGAGGAAGATTTTCCGTTGATAATCCTACATTAAATCGATTTTTTTCTTTACATTTTTTAATACCTTTAATAATTTTAGCTATATCAATAATTCATTTATCTATTCTTCATGAAAAAGGCTCATCTAACCAAATAGGATTAAATTCAAGAAAAGATAAAATCTATTTTAATAAAAGATTTATATTTAAAGATTTAATTTCTTTAATATTAATAGTAATATTTTATTGCTTAATATTATCATTTTTTATTGATTTTCATTTTAGAATAGCAAAGGAAAATTTTTTTCCAGCTGATCCTTTAAATACACCTTTACATATTAAACCTGAATGATACTTTATATTTGCTTACGCAATTTTACGATCTGTACCAA
+
BDCMGGGFXJQVGHMKHPMIH{FGFFLKJ{J{IFIAD+**))()*+-)+54444544@F{{LJKGHTIIGO{H{{JJ{K{GSMIG{MHMLKLEHLIJ{L{NEA?@8)6:EIHH96666?==1++++07ACFG{{H{{H{EFB888MN{GJHKJ{P{JJLIJ{NLF{JMHL{{{:<AC)CDFGGOLIUIMLHHRLJLJOHHKI{{{VHHLIL{KKJNK{H{{K{GHKMN{LNJLQNMSJEGPNL{MLHMNXML{K{PKHNLFI{{{{{IG{{NNGJK{LJEBQ{NHXQIKGLIJL{K{QJLQ{NJFNILLK{G{{NJLGG{HLJ{HM{ILJH{II{{R{{JFLOF{KJI{{RM{LVIKJMSQKK{LFKFNKK{{MJRLIGIL{MHIIJ{MIVJIILJJ{KR{MPT{H{IJNEGFEFCHDFFF,,,,,2BHCD{{FGEJHGJ{{GKNEGIJ{KGFJIFFEGJHIKFH{KKIKA?@?@KKFF77A>5?@??BCGGK{GGJ
@992807c1-3c88-4c40-81d8-a9438c0c40f2 runid=3ffb29643267db9bb8aae685166434a5232ac074 sampleid=1_launch read=12962 ch=124 start_time=2024-11-10T20:13:55Z model_version_id=dna_r10.4.1_e8.2_5khz_400bps_sup@v4.2.0 barcode=barcode05
AATTATAGGATCCGCTTTTATTGGGTATGTTTTACCTTGAGGACAAATATCTTTTTGGGGAGCAACAGTTATTACTAATATTTTATCTTCAATTCCATTTTTAGGGAAAAAAATTGTTTTTTGAGTTTGAGGAAGATTTTCCGTTGATAATCCTACATTAAATCGATTTTTTTCTTTACATTTTTTAATACCTTTAATAATTTTAGCTATATCAATAATTCATTTATCTATTTTTCATGAAAAAGGCTCATCTAACCAAATAGGATTAAATTCAAGAAAAGATAAAATCTATTTTAATAAAAGATTTATATTTAAAGATTTAATTTCTTTAATATTAATAGTAATACTTTATTGCTTAATATTATCATTTTTTATTGATTTTCATTTTAGAATAGCAAAGGAAAATTTTTTTCCAGCTGATCCTTTAAATACACCTTTACATATTAAACCTGAATGATACTTTATATTTGCTTACGCAATTTTACGATCTGTACCAA
+
KVHITH{{OTI[LJOJHM{L{{LH{{OIJIbM{KPHF@>>>?CGEGDGHJNHGR{JJNNILJ{JGHKI{HIK{{JMKIIL{{L{KOJHOMOHGHIHJGJ{{K;;;;DGKH{{{{{JILLH{{OGK{JHDFIICE`HKR{HLRDFCM{IVMLLMLGQMGJIJ{GG{KLL{{K{{IBF0,-HQ{I{{{L{MLLLJJL{{FLV{OK{LJOJF{{{WIJKJHHJJ{{{{{KIFB>3(((()=ACGL{JLNM{MIHML{QHHJIK{KMGH{KI]{HITOLMG?GJPIJHJ{{GJLPMIUJKRJGKHH{WMJHLL{GM{K{IFIMFKKKGM{MKHIKbRHFKI{{EEEFED966673=?@?@FEEKIKIGGGFGCKIIISHIJLHIHRMEIHQJLGJHZAA@<;<<<FGCCABB00000>?ADHLFGHJFK{I{HGEFDCEEFKIIFCB@BBCEDFEBB@@@ACDEEGECEECDEEEGCBA>>>?@GGGGI444444----@@
@9007552d-a506-4a59-a7eb-f5b00874e0c3 runid=3ffb29643267db9bb8aae685166434a5232ac074 sampleid=1_launch read=191526 ch=36 start_time=2024-11-10T20:13:56Z model_version_id=dna_r10.4.1_e8.2_5khz_400bps_sup@v4.2.0 barcode=barcode05
TGGTACAGATCATTTGAAAATTGCGTAAGCAAATATAAAAGTCAGATTTCAGGTTTAATATGTAAAGGTGTATTTAAAGGATGAGCTGGAAGAAAATTTTCCTTTGCTATTCTAAAATGAAAATCAATAAAAAATGATAATATTAAGCAATAAAATATTACTATTAATATTAAAGAAATTAAATCTTTAAATATAAATCTTTTATTAAAATAGATTTTATCTTTTCTTGAATTTAATCCTATTTGGTTAGATGAGCCTTTTTCATGAAGAATAGATAAATGAATTATTGATATAGCTAAAATTATTAAAGGTATTAAAAAATGTAAAGAAAAAAATCGATTTAATGTAGGATTATCAACGGAAAATCTTCCTCAAACTCAAAAAACAATTTTTTTCCCTAAAATGGAATTGAAGATAAAATATTAGTAATAACTGTTGCTCCCCAAAAAGATATTTGTCCTCAAGGTAAAACATACCCAATAAAAGCGGATCCTATAATTA
+
66533310/-(''''%&&&&()('&''+04445430.,)(')&'&&&)*''---0333322223232332222232000002(('''%%'(())+13686895695886554556789766556567789978764321111220+((&''''6765555443332232223344445576555446646556410134578::886430,+'%%()*'+((()5)9;776667654333533332321012224441133228765443333222225566766666555534344666777556556543334557789754445599::;::95/////6665444344444333400001:8880///246666:998898643349=@@B842-.16<;766667666554446797666534444656655555779:9988965454678888776566567789855555675677752&&&&,124544345
@e29719f7-300b-4022-9119-a26814325f96 runid=3ffb29643267db9bb8aae685166434a5232ac074 sampleid=1_launch read=13596 ch=489 start_time=2024-11-10T20:14:03Z model_version_id=dna_r10.4.1_e8.2_5khz_400bps_sup@v4.2.0 barcode=barcode05
TGGTACAGATCGTAAAATTGCGTAAGCAAATATAAAGTATCATTCAGGTTTAATATGTAAAGGTGTATTTGAAGGATAGCTGGAAAAAAATTTTCCTTTGCTATTCTAAAATGAAAATCAATAAAAAATGATAATATTAAGCAATAAAATATTACTATTAATATTAAAGAAATTAAATCTTTAAATATAAATCTTTTATTAAAATAGATTTATCTTTTCTTGAATTTAATCCTATTTGGTTAGATGAGCCTTTTTCATGAAGAATAGATAAATGAATTATTGATATAGCTAAAATTATTAAAGGTATTAAAAAATGTAAAGAAAAAAATCGATTTAATGTAGGATTATCAACGGAAAATCTTCCTCAAACTCAAAAAACAATTTTTTTTCCCTAAAAATGGAATTGAAGATAAAATATTAGTAATAACTGTTGCTCCCCAAAAAGATATTTGTCCTCAAGGTAAAACATACCCAATAAAAGCGGATCCTATAATTA
+
5542330.,)&%$$&'()*)(()*-/455654322211112355666444444322222334332223343452120.,-.00068897555577755867665/.///458455577644444445332232233444323345767775444333333343334343333375443334579866532234467875554666544455176556><=<::777968655566676666654433454422=<;8766544333233446766665667655534445777988888777553334567788865666687899::84..../7765433345555433/----/89777777778877878888765557;=@IEBC?<65769:9866655554333334575444312222555655544667/,998965444667666677765555566432234674444564/////344321001
@b8b00a36-38a8-4849-8198-ba2ebc8a4582 runid=3ffb29643267db9bb8aae685166434a5232ac074 sampleid=1_launch read=12767 ch=416 start_time=2024-11-10T20:14:10Z model_version_id=dna_r10.4.1_e8.2_5khz_400bps_sup@v4.2.0 barcode=barcode05
TGGTACAGATCGTAAAATTGCGTAAGCAAATATAAAGTATCATTCAGGTTTAATATGTAAAGGTGTATTTAAAGGATCAGCTGGAAAAAAATTTTCCTTTGCTATTCTAAAATGAAAATCAATAAAAAATGATAATATTAAGCAATAAAATATTGCTATTAATATTAAAGAAATTAAATCTTTAAATATAAATCTTTTATTAAAATAGATTTTCTGTTTCTTTGAATTTAATCCTATTTGGTTAGATGAGCCTTTTTCATGAAGAATAGATAAATGAATTATTGATATAGCTAAAATTATTAAAGGTATTAAAAAATGTAAAGAAAAAAATCGATTTAATGTAGGATTATAAACGGAAAATCTTCCTCAAACTCAAAAAACAATTTTTTTCCCTAAAAATGGAATTGAAGATAAAGAAAATATTAGTAATAACTGTTGCTCCCCAAAAAGATATTTGTCCTCAAGGTAAAACATACCCAATAAAAGCGGATCCTATAATTA
+
55544443321-----22210..../3445532111222223332220000./-+**-00233441111244433222343455679:;:76557765586765444455567343366555333234332322233444433222334766665556565554322112223465333335769965321012235875544565////0363456462;;601977866433333443210//11112223322224543322211000103443444556444322323444655555545442333015566532223465566777/++++,/0002///00343///-))))*68554111)((),,,,,65664333379><<:64.34568754443444433322445667754443221112223320/0002,()))633232455565456565455532221111,0//23452/.../344210002
@0a68b007-a822-47ed-b1b5-523e45da7737 runid=3ffb29643267db9bb8aae685166434a5232ac074 sampleid=1_launch read=14232 ch=402 start_time=2024-11-10T20:14:18Z model_version_id=dna_r10.4.1_e8.2_5khz_400bps_sup@v4.2.0 barcode=barcode05
TGGTACAGATCGTAAAATTGCGTAAGCAAATATAAAGTATCATTCAGGTTTAATATGTAAAGGTGTATTTAAAGGATCAGCTGGAAAAAAATTTTCCTTTGCTATTCTAAAATGAAAATCAATAAAAAATGATAATATTAAGCAATAAAATATTACTATTAATATTAAAGAAATTAAATCTTTAAATATAAATCTTTTATTAAAATAGATTTTATCTTTTCTTGAATTTAATCCTATTTGGTTAGATGAGCCTTTTTCATGAAGAATAGATAAATGAATTATTGATATAGCTAAAATTATTAAAGGTATTAAAAAATGTAAAGAAAAAAATCGATTTAATGTAGGATTATCAACGGAAAATCTTCCTCAAACTCAAAAAACAATTTTTTTCCCTAAAAATGGAATTGAAGATAAAATATTAGTAATAACTGTTGCTCCCCAAAAAGATATTTGTCCTCAAGGTAAAACATACCCAATAAAAGCGGATCCTATAATTA
+
7.,,,ACGEJDABDCEEILDEEDEEDDCCCDBCCEEIEGEEFHGEIKGDJRHHHEBBABCECDEEDDFGEHIGDGEHGJEIFGJFINIJ{{KSRITJ{NGGEHHJEIGHIJIKDEDEHEEIDAAABDFFHEDDCBBCBDBA@B?@@@AAEDEEDDDDCDCDBCBABAACCDGDFFCCCAAAABDHJFBA@??@ACHH{JLHC@A@>@@@ABDGNWEHHFHHI{FFGJKHCHDDDGEDSB?>?>9874457@AB><>>>EEBBCCDCDCCBBCCEFBCDCCEDEBCCA?===>@ABCCECCDCBA?A??@ABBEEEDE@@?>@BCGFEL{JF?9999:CCBC@@??@@AAAAAAA=====BDBACCEDBCFCDFICAA?@A??AABJKK{KNHM?FGGCCBB@@@@@=><;:;;=@AA>>=<<;;;;==<<=<>===>??>???>?=<;;:;=?>@??@=<:99:;===<;;;;;<=::::;<943334:;<88878;
@d5f5b478-792d-4e05-9144-2afb721f9fb6 runid=3ffb29643267db9bb8aae685166434a5232ac074 sampleid=1_launch read=18888 ch=215 start_time=2024-11-10T20:14:22Z model_version_id=dna_r10.4.1_e8.2_5khz_400bps_sup@v4.2.0 barcode=barcode05
AATTATAGGATCCACTTATTGGGTATGTTTTACCTTGAGGACAAATATCTTTTTGGGGAGCAACAGTTATTACTAATATTTTATCTTCAATTCCATTTTTAGGAAAAAAATTGTTTTCTGAGTTTGAGGAAGATTTTGAGTTTGATAATCCTACATTAAATCGATTTTTTTCTTTTTTTACATTTTTTAATACCTTTAATAATTTTAGCTATATCAATAATTCATTTATCTATTCTTCATGAAAAAGGCTCATCTAACCAAATAGGATTAAATTCAAGAAAAGATAAAATCTATTTTAATAAAAGATTTATATTTAAAGATTTAATTTCTTTAATATTAATAGTAATATTTTATTGCTTAATATTGTTCTTCATTTTTTATTGATTTTCATTTTAGAATAGCAAAGGAAAATTTTTTTCCAGCTGATCCTTTAAATACACCTTTACATATTAAACCTGAATGATACTTTATATTTGCTTACGCAATTTTACGATCTGTACCAA
+
5433212212112234532543222222345556566654444565444567;<987675443333344454444344456975544553222257789:831014787666445568:876545555322335562('&&&*((54222345533333552/0//189;;634.,+///766569==:75432346685533389954433333333322234777664322233464544344544345565555555675531111133354345545553222367666677987554454322344444456532233543354789875444322211222344798775556665666654332/.1557;:866322227866668:44310111356755566667:998854454322123724531000//050687544334334454432222345553334677651..../55662----.6665555
@fb39bf46-408f-423b-9ce1-31c0b0520e17 runid=3ffb29643267db9bb8aae685166434a5232ac074 sampleid=1_launch read=12377 ch=122 start_time=2024-11-10T20:14:20Z model_version_id=dna_r10.4.1_e8.2_5khz_400bps_sup@v4.2.0 barcode=barcode05
TGTACAGATCGTAAAATTGCGTAAGCAAATATAAAGTATCATTCAGGTTTAATATGTAAAGGTGTATTTAAAGGATCGCTTGGAAAAAAATTTTCCTTTGCTATTCTAAAATGAAAATCAATAAAAAATGATAATATTAAGCAATAAAATATTACTATTAATATTAAAGAAATTAAATCTTTAAATATAAATCTTTTATTAAAATAGATTTTATCTTTTCTTGAATTTAATCCTATTTGGTTAGATGAACCTTTTTTCATGAAGAATAGATAAATGAATTATTGATATAGCTAAAATTATTAAAGGTATTAAAAAATGTAAAGAAAAAAATCGATTTAATGTAGGATTATCAACGGAAAATCTTCCTCAAACTCAAAAAACAATTTTTTTCCCTAAAAATCGAATTGAAGATAAAATATTAGTAATAACTGTTGCTCCCCAAAAAGATATTTGTCCTCAAGGTAAAACATACCCAATAAAAGCGGATCCTATAATTA
+
G>@AEFEDD55555ILMHEEDEJEFJHIECDDFS{GHJ{HHFE;;;;;ABDC=;<::(((cONMHI{WEFIHLQ{JA4444456<?I{{IB=:467786++CECFDFGLKN{O{G{SM{H{KPMU{{{KPMOGIIKK{L{EDEFFA>=NGW{QV;:::;Q{GMK{JHLN{{{L{F{MI{ULKBQOPPC3349:8898B55555KP{H{EDJ61PGOFGM:;:77AEIKGILKK[HEG?>>B@////.+(('),,++55;<;?EHMKHJLIKNJ{KMHML{J{H{{KI{JHNGEFJJI{J{IE{JFH{77667;B{M{F{FG{IGCEM{{{JDBBDC{L{IIGFI{NHJKJHEEFDDFJ{{{{XHHGL10000BCCDR{{{{FGFF{{LK{B?=56>?IJI----.>=>>ADEDF{EBG?>44456GFHDIGIFJGJFB??=EDE{P{HJPK{D{{H??BDDF`DDHHEAC<??A::@??BA>BBB????AACCA?@*
@eaed5215-4479-4f2d-af04-da277a3a0c56 runid=3ffb29643267db9bb8aae685166434a5232ac074 sampleid=1_launch read=15453 ch=110 start_time=2024-11-10T20:14:19Z model_version_id=dna_r10.4.1_e8.2_5khz_400bps_sup@v4.2.0 barcode=barcode05
TGGTACAGATCGTAAAATTGCGTAAGCAAATATAAAGTATCATTCAGGTTTAATATGTAAAGGTGTATTTAAAGGATCAGCTGGAAAAAAATTTTTCCTTTGCTATTCTAAAATGAAAATCAATAAAAAATGATAATATTAAGCAATAAAATATTACTATTAATATTAAAGAAATTAAATCTTTAAATATAAATCTTTTATTAAAATAGATTTTATCTTTTCTTGAATTTAATCCTATTTGGTTAGATGAGCCTTTTTCATGAAGAATAGATAAATGAATTATTGATATAGCTAAAATTATTAAAGGTATTAAAAAAATGTAAAGAAAAAAATCGATTTAATGTAGGATTATCAACGGAAAATCTTCCTCAAACTCAAAAAACAATTTTTTTCCCTAAAAATGGAATTGAAGATAAAATATTAGTAATAACTGTTGCTCCCCCAAAAAGATATTTGTCCTCAAGGTAAAACATACCCAATAAAAGCAGATCTATAATTTG
+
<=<<=<<<;:967777:::8745445::;;<;::::;:::::;;<<;98889=;:98889;;::88899;<>?=>>></))))*+7=AB><8789:4422589?=;;:;<=>>?<<<<>>==<:9889:::7888889::;;:;99999:;<:::;:;;;;;;:98999::99:;>=<<;::;;9??<:87668::=>@BCFA>?;8<::9::@??>>==C<86****4C?=<<;<>?@A@BAA?=<=<=BB9527;::>==<:;;:;;;;;<=>>?=>==<<<;::;::;;<<=<====>==<=;<:99:88:;@B@><;;;<=@BDEFCCD77777@BBEBAA@AA<;888;;966668AB??A?>>?@@AA@@?>>====889:DEJ{{A@;,;;;<>>==>>=====<<;;;==?<<;;:99999:;;<;=<:::::?AADIDF@===:;<;;@>?>;;:99:;<>@@?<<:3)*)*<11.;))))****00161%
@095a40df-3985-45da-970b-bdfed2910eff runid=3ffb29643267db9bb8aae685166434a5232ac074 sampleid=1_launch read=12809 ch=421 start_time=2024-11-10T20:14:29Z model_version_id=dna_r10.4.1_e8.2_5khz_400bps_sup@v4.2.0 barcode=barcode05
AATTATAGGATCCGCTTTTATTGGGTATGTTTTACCTTGAGGACAAATATCTTTTTGGGGAGCAACAGTTATTACTAATATTTTATCTTCAATTCCATTTTTAGGGAAAAAAATTGTTTTTTGAGTTTGAGGAAGATTTTCCGTTGATAATCCTACATTAAATCGATTTTTTTCTTTACATTTTTTAATACCTTTAATAATTTTAGCTATATCAATAATTCATTTATCTATTCTTAGTGAAAAAGGCTCATCTAACCAAATAGGATTAAATTCAAGAAAAGATAAAATCTATTTTAATAAAAGATTTATATTTAAAGATTTAATTTCTTTAATATTAATAGTAATATTTTATTGCTTAATATTATCATTTTTTATTGATTTTCATTTTAGAATAGCAAAGGAAAATTTTTTTCCAGCTGATCCTTTAAATACACCTTTGCATCTAAACCTGAATGATACTTTATATTTGCTTACGCAATTTTACGATCTGTACCAA
+
MKLHFA******;<<AGEOEGQIGIGK{R{LP{MKFGA==>IQOFMHEGKJK{HR{IUJQ{KLKJ{I{{G{SVLKJJJKRLIK{{GMIIHJ{L{{HH{IGIHJGFOGHILL{{{WIKKJPL{NIKI{ILIHMJFYI{IGC@{FCIEHLRMOIRJQF{GMIXLLCDECAFFHH{BA@@9<FFKLMJHJ[RNIJKIN{{HLNMIIJII{IK{O{FHOIP{IKLOHHHIMGG<:;=<<))))))DFJ{MKLNM{M{{HTNH{MOGH{HIZODDDFACACBHHQRONNKKLF{H{{LWKLJM{IXMKII{IM{J{JLHL{I{JIOJR{M{TLJIDDGK{WHHJHMKHDFJH{GIJ{OLHH{K{K{FGNHKHGBC<{LLJJK{HFIIQADEG=;>??BBCCDEHJHGG{I{LHL{{JSB<<FK{GQGOHHLEMIHJEB@433:/11111--.ABCCCBABBCCCCAC<CDFE{HGLIGD@@@@BGFFGE@AAABCCACCDG
@9b95b976-aba3-4226-ab93-25628813226c runid=3ffb29643267db9bb8aae685166434a5232ac074 sampleid=1_launch read=21072 ch=220 start_time=2024-11-10T20:14:29Z model_version_id=dna_r10.4.1_e8.2_5khz_400bps_sup@v4.2.0 barcode=barcode05
AATTATAGGATCCGCTTTTATTGGGTATGTTTTACCTTGAGGACGAATGTCTTTGGGGAGCAACAGTTATTACTAATATTTTATCTTCAATTCCATTTTTAGGGAAAAAAATTGTTTTTTGAGTTTGAGGAAGATTTTCCGTTGATAATCCTACATTAAATCGATTTTTTTCTTTACATTTTTTAATACCTTTAATAATTTTAGCTATATCAATAATTCATTTATCTATTCTTCATGAAAAAGGCTCATCTAACCAAATAGGATTAAATTCAAGAAAAGATAAAATCTATTTTAATAAAAGATTTATATTTAAAGATTTAATTTCTTTAATATTAATAGTAATATTTTATTGCTTAATATTATCATTTTCTATTGATTTTCATTTTAGAATAGCAAAGGAAAATTTTTTTCCAGCTGATCCTTTAAATACACCTTTACATATTAAACCTGAATGATACTTTATATTTGCTTACGCAATTTTACGATCTGTACCAA
+
CCDNHR====?;;;;;IM{GJGDDFDFNOJGRKGG=74--0001''''''''()'2DEKGIFHHI{HKKMKL{KNO{JIK{{VLJN{NLDC3222399C{1111DIIS{{REC@?@BAFMB;;;;;<CFGGKLIIHMC@{DFEI{MK{MWYJEJEFCCDDLMHGECGM{{{KEGM@F{GHJEG{IMLGKEFHHBD{{JJXJTR{H{M{MGOJHLMKTKDEGEDQ{{{M{NL{HCFEAADCL{O{IGKGTLNJN{RKIOMLFEBDCB@=;=AA@??<3333FBAF>A@;888?@AHHHKINLKL{{MNMK{{I{PHHLHKFFKIJI{PPE{{LOJGG[FHKGHEGQIK{K{LJMIKJJNCBCBAABCB=883333<<=G{{FFCDFGAHKFDBDHFCABCI{IOLO{\{{K{F@BE{JLFKIJMNLLQGHGLEE;;D:;?@>====BOFHXHEEDEG{KIBBBL>>//../C::@???@FFGEF=;;9;>=<;<97
@5324d192-b5d4-4ecf-b8c4-d5512e2726c3 runid=3ffb29643267db9bb8aae685166434a5232ac074 sampleid=1_launch read=11003 ch=333 start_time=2024-11-10T20:14:33Z model_version_id=dna_r10.4.1_e8.2_5khz_400bps_sup@v4.2.0 barcode=barcode05
TGGTACAGATCGTAAAATTGCGTAAGCAAATATAAAGTATCATTCAGGTTTAATATGTAAAGGTGTATTTAAAGGATCAGCTGGAAAAAAATTTTCCTTTGCTATTCTAAAATGAAAATCAATAAAAAATGATAATATTAAGCAATAAAATATTACTATTAATATTAAAGAAATTAAATCTTTAAATATAAATCTTTTATTAAAATAGATTTTATCTTTTCTTGAGTTTAATCCTATTTGGTTAGATGAGCCTTTTTCATGAAGAATAGATAAATGAATTATTGATATAGCTAAAATTATTAAAGGTATTAAAAAATGTAAAGAAAAAAATCGATTTAATGTTGCGGATTATCAACGGAAAATCTTCCTCAAACTCAAAAAACAATTTTTTTCCCTAAAAATGGAATTGAAGATAAAATATTAGTAATAACTGTTGCTCCCCAAAAAGATATTTGTCCTCAAGGTAAGACATACCCAATAAAAGCGGATCCTATAATTA
+
GFEFGKIBAA11???CCEF>=;;:;;@?@ABBAAACDBBBCBCBBB@@@ABDGD@@@@@ABBCBB@AABCDGFBIED<3222399?FFEDDBCDAFFDD{FIIGIKFDFCDBBCICCHHICDEDCC<<<=>??>?CCBDBBBA@AA@CCBCDFE<9999:<<@CCBABBA@@ACCCDECBDELGFGEDDAA@@?ABCGGDDCBCCA@====>FFIGCCF5----/456>::DAAA@@ACBBCAAABA@@AAABBGCA0////09:;===>>>=@A@@A@AAAB?>==<<==>@@ADDCBBCBBA@?>>>?AAAABBB?=>=?@DEDDCECA.+**+,--,,3(&&'(((777899967779DCDI<;;:9<==<>BA?>>?>===??CFIFFGHA9A@AACA?>==<<;;;::;;<=<><:::99;;;;;;<=<<876669;9===>=<<;:;<<<==<=<<;;:;::9::9:;;;:;;;<<=?;44434899997667
@f3690dfa-cea1-4503-bbfb-0fc82b635ccd runid=3ffb29643267db9bb8aae685166434a5232ac074 sampleid=1_launch read=15439 ch=388 start_time=2024-11-10T20:14:43Z model_version_id=dna_r10.4.1_e8.2_5khz_400bps_sup@v4.2.0 barcode=barcode05
TGGTACAGATGAGTAAAATTGCGTAAGCAAATATAAAGTATCATTCAGGTTTAATATGTAAAGGTGTATTTAAAGGATCAGCTGGAAAAAAATTTTCCTTTGCTATTCTAAAATGAAAATCAATAAAAAATGATAATATTAAGCAATAAAATATTACTATTAATATTAAAGAAATTAAATCTTTAAATATAAATCTTTTATTAAAATAGATTTTATCTTTTCTTGAATTTAATCCTATTTGGTTAGATGAGCCTTTTCATGAAGAATAGATAAATGAATTATTGATATAGCTAAAATTATTAAAGGTATTAAAAAATGTAGAGAAAAAAATCGATTTAATGTAGGATTATCAACGGAGAATCTTCCTCAAACTCGAAAAACAATTTTTTTCCCTAAAAATGGAATTGAAGATAAAATATTAGTAATAACTGTTGCTCCCCAAAAAGATATTTGTCCTCAAGGTAAAACATACCCAATAAAAGCGGATCCTATAATTA
+
EEDJF{J{JK:999:CNGHGEDDIEDCGFNGEGING{U{HGFIFGJFJDCGIFIGFEFGCKPGJIGM{II{GHK@LKIBBAACBGDGUJU{{{I{PJFJDH9IKKIM;;;;;CHFEHLL{====:===FRF:::9;==----.JJGFHHEGH{AB><@@??DCGFJJEDIIFMLPMG{O{{OH{A@A?;:/**()***+?BFCCNMFHHDDDJ{F{KJT{MJ{H@@IL{QJEDEFDEEE>:9::44444446-*+,=;?DEGEFEHDECEG?>>?CGFDCFEFFFEGGDEDCFKGGG{IGFFEDEGHD>900@@DCD??.,,-58:BEN{HD??>>?JGFDGBBA@@@?>;;;<;;<;=DCDEIFEDDFCHMPHCBBBDEDCCFDNML{{III7BBBFFDEA??>>???@@@@@CB=CAA?>======?@=BB?==::;0-...DB@?@@ACBDBCCEDBA@@@@AACBA@@BBAEBADBFDA>>?>?AAADCBAA@
@e0a2724d-5cf7-40af-8bb4-f59e65a3404e runid=3ffb29643267db9bb8aae685166434a5232ac074 sampleid=1_launch read=13437 ch=381 start_time=2024-11-10T20:14:41Z model_version_id=dna_r10.4.1_e8.2_5khz_400bps_sup@v4.2.0 barcode=barcode05
AATTATAGGATCCGCTTTTATTGGGTATGTTTTACCTTGAGGACAAATATCTTTTTGGGGAGCAACAGTTATTACTAATATTTTATCTTCAATTCCATTTTTAGGGAAAAAAATTGTTTTTTGAGTTTGAGGAAGATTTTCCGTTGATAATCCTACATTAAATCGATTTTTTTCTTTACATTTTTTAATACCTTTAATAATTTTAGCTATATCAATAATTCATTTATCTATTCTTCATGAAAAAGGCTCATCTAACCAAATAGGATTAAATTCAAGAAAAGATAAAATCTATTTTAATAAAAGATTTATATTTAAAGATTAATTTCTTTAATATTAATAGTAATATTTTATTGCTTAATATTATCATTTTTTATTGATTTTCATTTAGAATAGCAAAGGAAAATTTTTTTCCAGCTGATCCTTTAAATACACCTTTACATATTAAACCTGAATGATACTTTATATTTGCTTACGCAATTTTACGATCTGTACCAA
+
KL{{P{IFFGG{{10000///A@@GH{FI{JUJIIGLC:;KKK{FOGDH{K{IJ{PO{HHXGFSLJ{HHJ{^NL{HUKHNKY{{H{I{O{PH{{{II{INL{@@@@COKL{{{HHHMIFEULDKABDC<>DCG{N{MOLH{MEGDHHJK{IIKKM{H{{PGJIGDCEGGLP{KAAB=7@EDC?.-EEIKIIGLKH{{JBCBCC{JGNNKFHFLJG{GMGJRJPIGN{LHGIMKI{JLG@EGOLJMSGIJIGEEFEGQMGFFHEGEKEKJHLJGIJGEHOWIEDFCIJ{EFHEFI{JIHCDCCFCCE{JOPHGHHLKJDOI44HIHGIJIGJIGDDEDMFGDEBCEEFKHHMKMLHIKHHJEEFFIEEFE{{HHIJEMF{J{HED@E)999<;;;::::;DCGFJJKIO{PAA56CKLMOFHAAA?IHIHJGFDKDHEJIEHFFGGHCFCBA?===>@CCCCDGECDFEFFE>>:9:==@@@?C4331100///22
@4e1a5c94-17f0-4f4c-9228-1146a31eef18 runid=3ffb29643267db9bb8aae685166434a5232ac074 sampleid=1_launch read=12931 ch=376 start_time=2024-11-10T20:14:44Z model_version_id=dna_r10.4.1_e8.2_5khz_400bps_sup@v4.2.0 barcode=barcode05
AATTATAGGATCCGCTTTTATTGGGTATGTTTTACCTTGAGGACAATCTCTTTTTGGGGAGCAACAGTTATTACTAATATTTTATCTTCAATTCCATTTTTAGGGAAAAAAATTGTTTTTTGAGTTTGAGGAAGATTTTCCGTTGATAATCCTACATTAAATCGATTTTTTTCTTTACATTTTTTAATACCTTTAATAATTTTAGCTATATCAATAATTCATTTATCTATTCTTCATGAAAAAGGCTCATCTAACCAAATCAATTTCATTTAGAAAAAGATAAATCTATTTTAATAAAAGATTTATATTTAAAGATTTAATTTCTTTAATATTAATAGTAATATTTTATTGCTTAATATTATCATTTTTACTGATTTCATTTTAGAATAGCAAAGGAAAATTTTTTTCCAGCTGATCCTTTAAATACACCCTTACATATTAAACCTGAATGATACTTTATATTTGCTTACGCAATTTTACAATCCTACCAA
+
{HIPINMCDHHR{G{I{B=7,,,,-BCGH{LL{FK{GE?ACE@A00*+,,,/7:88GJKLGHIGMH{{JLIQNLLJ{{HPM{{{`{L{{PLHGLGIGMPMGELEEFJLNI{{RJKGLH{{{CABBCKGEHHHJ{KNJWKIGBJLFK{{HKLOJMbJ{KJ{N{LIHJKGP{{{H?<969::3:89EFFDEJLJL{J{{NG{JEHGHFGIG@@?@???@{HJCCB@=@:6666;;;;=@{GLNGK{{OHGJYAA@@AIA>B1/,&&&&%%%%%%*..,)(*/++,6/EFC11111IIGHHP{{LFMC?('(,*,AEJHIELHGVIM{NKJJNIPKLKNIFHFFHIQJO{LGHMJMGHHWKGYHJNPICIB>@:3237F8.585986@=??>>@@DDBJDHKIHKIMJ{{{JFFJDIF{GBDBHAHMHJ{FED20G01L{GDHEIEFHGBBABAEDG>>=>=GIGGFIILEC@<;<<=CGD?5)(('&'&&'56
@dbc7a7ee-b54f-40ec-90c9-f2c1aa9181b6 runid=3ffb29643267db9bb8aae685166434a5232ac074 sampleid=1_launch read=14534 ch=297 start_time=2024-11-10T20:14:39Z model_version_id=dna_r10.4.1_e8.2_5khz_400bps_sup@v4.2.0 barcode=barcode05
AATTATAGGATCCGCTTTTATTGGGTATGTTTTACCTTGAGGACAAATATCTTTTGGGGAGCAACAGTTATTACTAATATTTTATCTTCAATTCCATTTTTAGGAAAAAAATTGTTTTTTAGTTTGAGGAAGATTTTCCGTTGATAATCCTACATTAAATCGATTTTTTTCTTTACATTTTCTAATACCTTTAATAATTTTAGCTATATCAATAATTCATTTATCTATTCTTCATGAAAAAGGCTCATCTAACCAAATAGGATTAAATTCAAGAAAAGATAAAATCTATTTTAATAAAAGATTTATATTTAAAGATTTAATTTCTTTAATACTAATAGTAATATTTTATTGCTTAATATTATCATTTTTTATTGATTTTCATTTTAGAATAGCAAAGGAAAATTTTTTTCCAGCTGATCCTTTAAATACACCTTTACATATTAAACCTGAATGATACTTTATATTTGCTTACGCAATTTTACAATCTGTACCAA
+
CDDBABABBCA?>=>>?ACBEB????ABBBDEDBFFEGDFGDDE>=<<=E@@64<8EMDGCCA@?@@@BABBCBBC@????CFEGDDDDA@@??@ADDFHIE@:,(*.4@B31111AAEH655566<EDABCCBDCB@@<<<<?C@?@@ABDDAABBABA@<==>?I{{JHE731CDIGFGLFDEBBBAACE@DB@???AFFFCDA@?>>>>>==<<=>@AAAB@?@?@@@AB??>=;<<<;=;<<=>>>>>?>?@@>==<<=>>?@@AA@@@><===::9;<=A@?>>>>@A>=<<<?>=>>@AB?>>?>B@;:::;>A@@A?@@?>>>>31112=;::9:;<=ADAAB?>>==;;:;;<<=<=>?BEDC@?=<<==CD@??@BD<<<:8999:=?@??@AA?@BCA?@?;;;<;::::;>??==;9999844>45=<;::::;::::::9888889:<<>;;:;;<==<844445<>>==---('(((((**
@af6c087e-9e7c-4866-a2fb-d27185bfc284 runid=3ffb29643267db9bb8aae685166434a5232ac074 sampleid=1_launch read=47203 ch=258 start_time=2024-11-10T20:14:41Z model_version_id=dna_r10.4.1_e8.2_5khz_400bps_sup@v4.2.0 barcode=barcode05
TGGTACAGATCGTAAAATTGCGTAAGCAAATATAAAGTATCATTCAGGTTTAATATGTAAAGGTGTATTTAAAGGATCAGCTGGAAAAAAATTTCCCTTTGCTATTCTAAAATGAAAATCAATAAAAAATGATAATATTAAGCAATAAAATATTACTATTAATATTAAAGAAATTAAATCTTTAAATATAAATCTTTTATTAAAATAGATTTTATCTTTTCTTGAATTTAATCCTATTTGGTTAGATGAGCCTTTTTCCATGAAGAATAGATAAATGAATTATTGATATAGCTAAAATTATTAAAGGTATTAAAAATGTAAAGAAAAAAATCGATTTAATGTTAGGATTATCAACGGAAAATCTTCCTCAAACTCAAAAAACAATTTTTTTTCCCTAAAAATCAAATGAAGATTGAATACTAGTAATAACTGTTGCTCCCCAAAAAGATATTTGTCCTCAAGGTAAAACATACCCAATAAAAGCGGATCCTATAATTA
+
DDCDHWLXMOGJFGMKT{NNIHGFHJGH{H{INJQLGHKEDGC<221-))((3((3345>>CKJJGFJIKFMIEPFHBCCBA321334CDA@;:.3;..?=FK{GDEBDFHIKIQFHV{H44445KEDPHAAABCcA?BDDDLAAAABJIKUHHM{{H{FNJKIJKGHKHFIFIIEG{MJKKHK{JHH{BBCEECCEFP<;;;;KIHDGEEHJJPABBBD=FG??ABBBCDLCCC::;979<;;>>>55556@?@<77C;<CDBEIFEDBAABBGAFEGHE68AAACDA@===>?BFFJDCCA@AAB@AA@70++29'&&&'.9;=F{GHJA(((((79<663))))*---.6887==>?LJFH:87567>?@BJC@?>?@?@??@GHKCAABD>6:::AA@*))))++,215/,,-/543///223)(((''''((((-.+0:=B@>>>>?A?BCBBBAB@@@A@BCDC@@@A@BEBAAAAB>98877;<=<<;;;;
@a1ea22fc-d202-4eac-b8fd-bf0852d4e439 runid=3ffb29643267db9bb8aae685166434a5232ac074 sampleid=1_launch read=170688 ch=490 start_time=2024-11-10T20:14:51Z model_version_id=dna_r10.4.1_e8.2_5khz_400bps_sup@v4.2.0 barcode=barcode05
TGGTACAGATCGTAAAATTGCGTAAGCAAATATAAAGTATCATTCAGGTTTAATATGTAAAGGTGTATTTAAAGGATCAGCTGGAAAAAAATTTTCCTTTGCTATTCTAAAATGAAAATCAATAAAAAATGATAATATTAAGCAATAAAATATTACTATTAATATTAAAGAAATTAAATCTTTAAATATAAATCTTTTATTAAAATAGATTTATCTTTTCTTGAATTTAATCCTATTTGGTTAGATGAGCCTTTTTCATGAAGAATAGATCAAATGAATTATTGATATAGCTAAAATTATTAAAGGTATTAAAAAATGTAAAGAAAAAAATCGATTTAATGTAGGATTATCAACGGAAAATCTTCCTCAAACTCAAGAAACAATTTTTTTCCCTAAAAATGGAATTGAAGATAAAATATTAGTAATAACTGTTGCTCTCCAAAAAGATATTTGTCCTCAAGGTAAAACATACCCAATAAAAGCGGATCCTATAATTA
+
:::::99::9755657:::86333349::<<<::;::::::999::;:99::<:99989::9::87888:;;;998989:9:;:::;;<9988=7860/2**8<999::=>?@=<<=>?>==;;;;;<;;9988889::::::::;;<=>>=;;::9:99::;:99989999;<><;;:889::?>;98877899<>?>;;979986666.+(9655694::9:999=98766676LHHIOGFEFDGEIFBA9:JNG{FBD@:9;FC=<<4321,)***+556BLFFDCBAACDHIGOFFEDLGEKDEKGFCEJ{{UDDCBDFIK?M{{{{C???@BKJGFDBAAABDCBBAB@>>>?BH{EGIHGGEEGIFGGFDCBCCBCCCDFGP{C921(BBBBGCBA@A@A@@?>>??@DDDA@@>===>=>??@@@AA@@BBCFB@B@B??????@A@AAAA@?>>>??ABBB@??AA7?====?A>88877;===;;::;
@439ef19d-6c0b-4667-a90d-25b918198672 runid=3ffb29643267db9bb8aae685166434a5232ac074 sampleid=1_launch read=53214 ch=201 start_time=2024-11-10T20:14:51Z model_version_id=dna_r10.4.1_e8.2_5khz_400bps_sup@v4.2.0 barcode=barcode05
AATTATAGGATCCGCTTTTATTGGGTATGTTTTACCTTGAGGACAAATATCTTTTTGGGGAGCAACAGTTATTACTAATATTTTATCTTCAATTCCATTTTTAGGGAAAAAAATTGTTTTTTGAGTTTGAGGAAGATTTTCCGTTGATAATCCTACATTAAATCGATTTTTTTCTTTACATTTTTTAATACCTTTAATAATTTTAGCTATATCAATAATTCATTTATCTATTCTTCATGAAAAAGGCTCATCTAACCAAATAGGATTAAATTCAAGAAAAGATAAAATCTATTTTAATAAAAGATTTATATTTAAAGATTTAATTTCTTTAATATTAATAGTAATATTTTATTGCTTAATATTATCATTTTTTATTGATTTTCATTTTAGAATAGCAAAGGAAAATTTTTTTCCAGCTGATCTTTAAATACACCTTTACATATTAAACCTGAATGATACTTTATATTTGCTTACGCAATTTTACGATCTGTACCAA
+
6544323335431....087565445455566778872----**///./655567<;:8674444455556655445455669;4333222434566899:;:7742688899887779:>8,,,,-3-.221144445982////054222234445555653////1;>@@<:-)&(((,3..;7532235687632222698877655444455556689997854444545647655666542235666666677766423323552677777555422123465566678874444654455654444677332335555768897644344333223345679;:99666767766666666679<<977556772+7779;;777645444425458:::;=??><9,,678876679:;:76332235867976554454455566555556788866668776630000279994..../7776666
@80bbbc43-665a-4604-b5a5-2bed5e690249 runid=3ffb29643267db9bb8aae685166434a5232ac074 sampleid=1_launch read=47248 ch=258 start_time=2024-11-10T20:14:59Z model_version_id=dna_r10.4.1_e8.2_5khz_400bps_sup@v4.2.0 barcode=barcode05
AATTATAGGATCCGCTTTTATTGGGCATGTTTTACCTTGAGGACAAATATCTTTTGGGGAGCAACAGTTATTACTAATATTTTATCTTCAATTCCATTTTTAGGGAAAAAAATTGTTTTTTGAGTTTGAGGAAGATTTTCCGTTGATAATCCTACATTAAATCGATTTTTTTCTTTACATTTTAATACCTTTAATAATTTTAGCTATATCAATAATTCATTTATCTATTCTTCATGAAAAAGGCTCATCTAACCAAATAGGATTAAATTCAAGAAAAGATAAAATCTATTTTAATAAAAGATTTATATTTAAAGATTTAATTTCTTTAATATTAATAGTAATATTTTATTGCTTAATATTATCATTTTTTATTGATTTTCATTTTAGAATAGCAAAGGAAAATTTTTTTCCAGCTGATCCTTTAAATACACCTTTACATATTAAACCTGAATGATACTTTATATTTGCTTACGCAATTTACGATCTGTACCAA
+
6555557779>>?<<<;:64--,,8CMG{I{N{{JLLF=?CG<<@ABA@@:;98869EDBJEDCDFEDHIJJJGGGMLKGHMMNJJI{HHFGHHJBBCBE{CAA=9>DEF{LGF>>OIGII+******+,,-=BEDEGLLF@?BBCGEGDGFIHEDDBCAA@----0<KIHG?=>:66>>/*73=@84322/(.>?BCACKIOFECAA@@ACDDDDB@ABCDD{DBBDCH_KIDDDDBCGKDCBCEEEEFECCCDCDGDCDCCDB??@A88888:=>>=>>@CCFBB@??AA@BAAAB@@@@ACDDA@?@@C?;;;;<ABBAC=>>>>CA?>?>=>=<<===>ACFIKHEBABBACCCFCBB??>??EDECFC99989KFFFFHGHAA@<<===@CDDHFHCDDFDHGGGF?BPGFFFBCBC@=??979752--1--47554444@B@===<<>=?=>??0A?>?@?@AA>;6656685++((((/'''-.45
@c4b309cd-1579-4081-8046-a04eb1f9a526 runid=3ffb29643267db9bb8aae685166434a5232ac074 sampleid=1_launch read=47246 ch=258 start_time=2024-11-10T20:14:57Z model_version_id=dna_r10.4.1_e8.2_5khz_400bps_sup@v4.2.0 barcode=barcode05
AATTATAGGATCCGCTTTTATTGGGTATGTTTTACCTTGAGGACAAATATCTTTTGGGGAGCAACAGTTATTACTAATATTTTATCTTCAATTCCATTTTTAGGGAAAAAAATTGTTTTTTGGTTGGAAGATTTTCCGTTGATAATCCTACATTAAATCAATTTTTTTCTTTTACATTTTTTAATACCTTTAATAATTTTAGCTATATCAATAATTCATTTATCTATTCTTCATGAAAAAGGCTCATCTAACCAAATAGGATTAAATTCAAGAAAAGATAAAATCTATTTTAATAAAAGATTTATATTTAAAGATTTAATTTCTTTAATATTAATAGTAATATTTTATTGCTTAATATTATCATTTTTATTGATTTTCATTTTAGAATAGCAAAGGAAAATTTTTTTCCAGCTGATCCTTTAAATACACCTTTACATATTAAACCTGAATGATACTTTATATTTGCTTACGCAATTTTACGATCTGTACCAA
+
98875444466530000-**+66678777789::;;96555677889899989::5=<:;776667767778998888788:=<:989:998978889<@B?<94/42356;;<>=<=3--+***)''''(''''&%%%&&'+/135678898898988999:=@C@@<2261++))(('),,4877779;::976669<;::876556567445558899:=<<<66555856555668565676754/57999989866666777999:;:9:987666788788899<<<98778866678876678:8333349;>=@;;;;::987777775444569:<>><<988766666788999:<>@>;;88899???==5@?=<;7655578:<;;<<=>>?A@A@=87787776678:;=:854444))/))57677789888''''')(((////7787889:9851111289:9600/015555576
@5ab62fb1-38de-4ea2-a327-b3e7de529698 runid=3ffb29643267db9bb8aae685166434a5232ac074 sampleid=1_launch read=12888 ch=126 start_time=2024-11-10T20:14:58Z model_version_id=dna_r10.4.1_e8.2_5khz_400bps_sup@v4.2.0 barcode=barcode05
TGGTACAGATCGTAAAATTGCGTAAGCAAATATAAAGTATCATTCAGGTTTAATATGTAAAGGTGTATTTAAAGGATCAGCTGGAAAAAAATTTTCCTTTGCTATTCTAAAATGAAAATCAATAAAAAATGATAATATTAAGCAATAAAATATTACTATTAATATTAAAGAAATTAAATCTTTAAATATAAATCTTTTATTAAAATAGATTTTATCTTTTCTTGAATTTAACCCTATTTGGTTAGATGAGCCTTTTTCATGAAGAATAGATAAATGAATTATTGATATAGCTAAAATTATTAAAGGTATTAAAAAATGTAAAGAAAAAAATGGATTAATGTAGGATTATCAACGGAAAATCTTCCTCAAACTCAAAAAACAATTTTTTTCCCTAAAAATGGAATTGAAGATAAAATATTAGTAATAACTGTTGCTCCCCAAAAAGATATTTGTCCTCAAGGTAAAACATACCCAATAAAAGCGGATCCTATAATTA
+
>11111<<<<76677====::99989;;;<==<;<<<==<<<<;<<=<<===@>;::::;<=<<<;;<<>>@AA5444,++,,./:BBDA@>==125348'5B?>===>@?@@<<<<>>0///,---<;:89889;<=?@??AA@??@AAAA@??>>:77B?@>>>>>@????AEB@?=<<=?@DD@?@>>?>>>>>>CBC@>?=<++****=<B@@AAGBCC?======@@@@@@>??@@ED@;;;;;75556789:?>>>===<<;;;<<<>?==>>>??@><=<;;;;<>?@@@@>:::::==;:;;=>??@>=;:::;<A@A@BDB@(((((24AB@>==>@@?>>99766779?@?@EEDECCBAA??>>====;:::;?ACBDD@?:==>???=><<<==<<=<::9:;<:;844445789:<;::::==<1=:>>=>==<==>?@AAB@B@?==<=>@@@?<<<===?<;::;::44333689876668
@8b1ca1ee-0edd-4629-b908-4e08ac9850d7 runid=3ffb29643267db9bb8aae685166434a5232ac074 sampleid=1_launch read=12892 ch=422 start_time=2024-11-10T20:15:15Z model_version_id=dna_r10.4.1_e8.2_5khz_400bps_sup@v4.2.0 barcode=barcode05
TGGTACAGATCGTAAAATTGCGTAAGCAAATATAAAGTATCATTCAGGTTTAATATGTAAAGGTGTATTTAAAGGATCAGCTGGAAAAAAATTTATTGCTATTCTAAAATGAAAATCAATAAAAAATGATAATATTAAGCAATAAAATATTACTATTAATATTAAAGAAATTAAATCTTTAAATATAAATCTTTTATTAAAATAGATTTTATCTTTTTTCTTGAATTTAATCCTATTTGGTTAGATGAGCCTTTTTCATGAAGAATAGATAAATGAATTATTGATATAGCTAAAATTATTAAAGGTATTAAAAAATGTAAAGAAAAAAATCGATTTAATGTAGGATTATCAACGGAAAATCTTCCTCAAACTCAAAAAACAATTTTTTTCCCTAAAAATGGAATTGAAGATAAAATATTAGTAATAACTGTTGCTCCCCAAAAAGATATTTGTCCTCAAGGTAAAACATACCCAATAAAAGCGGATCCTATAATTA
+
BABIHGL{JLIFLGDIGGJGICCCCCGCDECGKFNEFOO{ECDDC{IJGL{KLFJKHHADCBJHH[GPQNIKLGJKPLI{EJEEBAFEDFE?/.)))++BDBCCBAFDHHFIDJKIKHHPHGCEUJGFMDFEGGKNECCD>??>CEHDIJKFGDGOHKHFFEDDCKGHFIGFFJKIJGIKM{LHHMFDDEEDLEJFEIFEIHCDBBBABHKMAC<5/-9988..?CHGDEIEIDFDMCBCJHGHDFAB@BADCKKI>99CBC@BFE;8888ACBCDCDDDBFEEFBAA@@BBCIJHIE{GFDEBDABC@7666DCBAAA@ACDAABBFFGA<;;;=DCAB??>?@@CDDGCC@===>>MDEE<<;;;?@@@FEDA@?@@>??@DHFX{IILF<BBBFFCB??>>>???=====>??>==<:::::;==>???@<<111.,233@@A@A?@AAAAA??@@??>>>>>>>==>?==>=<;:;::544449:;;;:::;
@199f72ee-38bd-4100-872a-f5fba28ca610 runid=3ffb29643267db9bb8aae685166434a5232ac074 sampleid=1_launch read=22512 ch=285 start_time=2024-11-10T20:15:20Z model_version_id=dna_r10.4.1_e8.2_5khz_400bps_sup@v4.2.0 barcode=barcode05
TGGTACAGATCGTAAAATTGCGTAAGCAAATATAAAGTATCATTCAGGTTTAATATGTAAAGGTGTATTTAAAGGATCAGCTGGAAAAAAATTTTCCTTTGCTATTCTAAAATGAAAATCAATAAAAAATAAATATTAAGCAATAAAATATTACTATTAATATTAAAGAAATTAAATCTTTAAATATAAATCTTTTATTAAAATAGATTTTATCTTTTCTTGAATTTAATCCTATTTGGTTAGATGAGCCTTTTTTTTCATGAAGAATAGATAAATGAATTATTGATATAGCTAAAATTATTAAAGGTATTAAAAAATGTAAAGAAAAAAATGGATTAGATGTAGGATTATCAACGGAAAATCTTCCTCAAACTCAAAAAACAATTTCCCCTAAAAATGGAATTGAAGATAAAATATTAGTAATAACTGTTGCTCCCCAAAAAGATATTTGTCCTCAAGGTAAAACATACCCAATAAAAGCAGATCCTGTCATTTA
+
55545445653...//55530----.4457764443333333334454444475433333434443333455755444566666889998876678878:9:9877666767844448866654556662*''&&(()12548777655545555545644333557665657656544567;:8655456668;=;98767766333349875556@=<722455;64544467899766544444444441.+,;?>7655555544333336766766766433323445667777677667554445679:;98645456999;;<=<,,,,/,,,,,,542333455441--../89888888677889:9765563-,+)*(10/(---:;:86666677776744447544332222344555555673086998987676788777666665566679766655675656575)(('*-/((&&&(*)
@bf9ac44d-bcb2-43d6-bef2-43dfb827e5db runid=3ffb29643267db9bb8aae685166434a5232ac074 sampleid=1_launch read=15417 ch=121 start_time=2024-11-10T20:15:23Z model_version_id=dna_r10.4.1_e8.2_5khz_400bps_sup@v4.2.0 barcode=barcode05
AATTATAGGATCCGCTTTTATTGGGTATGTTTTACCTTTTGAGGACAAATATCTTTTTGGGGAGCAACAGTTATTACTAATATTTTATCTTCAATTCCATTTTTAGGGAAAAAAATTGTTTTTTGAGTTGAGGAAGATTTTCCGTTGATAATCCTACATTAAATCGATTTTTTTTTCTTTACATTTTTTAATACCTTTAATAATTTTAGCTATATCAATAATTCATTTATCTATTCTTCATGAAAAAGGCTCATCTAACCAAATAGGATTAAATTCAAGAAAAGATAAAATCTATTTTAATAAAAGATTTATATTTAAAGATTTAATTTCTTTAATATTAATAGTAATATTTTATTGCTTAATATTATCATTTTTTATTGATTTTCATTTTAGAATAGCAAAGGAAAATTTTTTTCCAGCTGATCCTTTAAGTACACCTTTACATATTAAACCTGAATGATACTTTATATTTGCTTACGCAATTTTACGATCTGTACCAA
+
=<<=662.....-,++++)'))))056756567;<8:964048933;9989;::;>BBA@?=>;::99989998:;;;<9999:77777>>533235422468?>>@>=ADDDFD//.--111>53111/17767<?><<=8954612:<9999:<;:9999;:766679@7<AFC:;<624<<<>@EF@=:999:;?==<;::<?C7654477<;;;::99:::<===><;:::::<=<=<;<=>@>;:99:;;;;;<;;;<;;:99::;<<;>==<<<::;;::99::;9::;;<<=;8888;:9;;;==:99::>=;:::;=>>>?>@AB@=<:999999777779;<?AA>?==9888799:99:::;<>A??==<<<==AA>=>>AB;;;98999:;<<<<=<>>@DHGHC?<;::88899<@@<655444789;><@?><<;9995:97778799999:;;<<<<544334643335:;==811112:;<;:::
@defec0e3-8322-43b1-bace-8b45b2d6f469 runid=3ffb29643267db9bb8aae685166434a5232ac074 sampleid=1_launch read=15413 ch=121 start_time=2024-11-10T20:15:20Z model_version_id=dna_r10.4.1_e8.2_5khz_400bps_sup@v4.2.0 barcode=barcode05
AATTATAGGATCCGCTTTTATTGGGTATGTTTTACCTTGAGGACAAATATCTTTTTGGGGAGCAACAGTTATTACTAATATTTTATCTTCAATTCCATTTTTAGGGAAAAAAATTGTTTTTTGAGTTTGAGGAAGATTTTCCGTTGATAATCCTACATTAAATCGATTTTTTTCTTTACATTTTTTAATACCTTTAATAATTTTAGCTATATCAATAATTCATTTATCTACTCTTCATGAAAAAGGCTCATCTAACCAAATAGGATTAAATTCAAGAAAAGATAAAATCTATTTTAATAAAAGATTTATATTTAAAGATTTAATTTCTTTAATATTAATAGTAATATTTTATTGCTTAATATTATCATTTTTTATTGATTTCATTTTAGAATAGCAAAGGAAAATTTTTTTCCAGCTGATCCTTTAAATACACCTTTACATATTAAACCTGAATGATACTTTATATTTGCTTACGCAATTTTACGATCTGTACCAA
+
7655440110233*****,,,211245667899('''(---.05310/076779:;:;:897766666666555456556679;::988/,,++45689:<>:66439=?@@>==:9899?@=:877745744545778866,+++,<;995555666534:8211117ABCC745/-/45541098:8422+))':865568::;9777667666655555787887777787898:998888774458987777788:9:9899::8777))))-3::988889:<::;;<>?=9766577677898766678943332112298:;<<;9877766654545789;=<;;:99988977676778:=BB?>;:96777)44442*5444355568::::<;<<<>AA@@=9888877++**+**78644344799;:86665564455566444556788:98883222240000168993----.7887787
@cc400a67-4164-4979-9b38-b71a24569900 runid=3ffb29643267db9bb8aae685166434a5232ac074 sampleid=1_launch read=12779 ch=103 start_time=2024-11-10T20:15:19Z model_version_id=dna_r10.4.1_e8.2_5khz_400bps_sup@v4.2.0 barcode=barcode05
TGGTACAGATCGTAAAATTGCGTAAGCAAATATAAAGTATCATTCAGGTTTAATATGTAAAGGTGTATTTAAAGGATCAGCTGGAAAAAAATTTTCCTTTGCTATTCTAAAATGAAAATCAATAAAAAATGATAATATTAAGCAGTAAAATATTACTATTAATATTAAAGAAATTAAATCTTTAAATATAAATCTTTTATTAAAATAGATTTATCTTTTCTTTGAATTTAATCCTATTCGCTAGATGGGCCTTTTTCATGAAGAATAGATAAATGAATTATTGATATAGCTAAAATTATTAAAGGTATTAAAAAATGTAAAGAAAAAAATCGATTTAATGTAGGATTATAAAACGGAAAATCTTCCTCAAACTCAAAAAACAATTTTTTTCCCTAAGAATGGAATTGAAGATAAAATATTAGTAATAACTGTTGCCCCAAAAAGATATTTGTCCTCAAGGTAAAACATACCCAATAAAAGCGGATCCTATAATTA
+
BDDFH{KPKIFEEFGEILF??>DDA@BBA@@@@@DDBGC@A::9777779HDJCABBA?@ADDBCDBGFDIFMFEEEFD=<<;;<ADO{HCA@AGB=662/1DCCD00000A=BAACCBAAA@886/-56666<<==?A??@AA@A@@CCFBBB@ABBACBCC:77::;ADDEIECDEBBBCCD{IEFD:::5<;;<=AEDCEDEDCAAAB@>DDDEB?666539FIEIEDGEBB@?@31112:>?@?CBAABHP{KBA@@?=<<<<<=>??@@@@A@AA@@>>>>=>==>?@CDCCB@@@@CCEE;99.-//@@?-----<AA@=<ACK955568>>?=<.-.1))))+))*'+6779CECB:989<>??>>@=<<;<<;:::<AGLFGCBB1@@<;;;:==>==<<<;;;;<>>@<<;99999:.-.-***)'&''(,29@=<::;;<=>>>=><;;;;=>><<<;;<<<=><;;;<<=876669::975445
@f053a941-e7c2-4c56-b37e-7f44aa72466d runid=3ffb29643267db9bb8aae685166434a5232ac074 sampleid=1_launch read=15218 ch=495 start_time=2024-11-10T20:15:30Z model_version_id=dna_r10.4.1_e8.2_5khz_400bps_sup@v4.2.0 barcode=barcode05
AATTATAGGATCCGCTTTTATTGGGTATGTTTTACCTTGAGGACAAATCTGTTTGGGGAGCAACAGTTATTACTAATATTTTATCTTCAATTCCATTTTTAGGGAAAAAAATTGTTTTTTGAGTTTGAGGAAGATTTTCCGTTGATAATCCTACATTAAATCGATTTTTTTCTTTACATTTTTTAATACCTTTAATAATTTTAGCTATATCAATAATTCATTTATCTATTCTTCATGAAAAAGGCTCATCTAACCAAATAGGATTAAATTCAAGAAAAGATAAAATCTATTTTAATAAAAGATTTATATTTAAAGATTTAATTTCTTTAATATTAATAGTAATATTTTATTGCTTAATATTATCATTTTTTATTGATTTTCATTTTAGAATAGCAAAGGAAAATTTTTTTCCAGCTGGTCCTTTAAATACACCTTTACATATTAAACCTGAATGATACTTTATATTTGCTTACGCAATTTTACAGATCTGTACCAA
+
EED{DDCCDFCCB@@ABC{OGKEK{ELJ{EKJIFIHE>879;<<3//..//----8DCCFDECCECCGFKFQ{{IDIEDIJ{H{G{{IDEEHEEHEG{IHA@@@?{{LM{{ITJM[JN{PFEAFEFB@CA?@CBBAA??B55ACHGHDDEEHHFEEEDEHEEBBABBKM{LO{E901B@@=;>MHGCBDFEK{HDCBCDGG{KFUFDCDCCCEDBAAABEIGIF{EHEDDGGFGHFDDEGKSHIED/....444GDDDDB>>=>>?AABDBB@??>?@A??3222ACDDEDHFCECCABAA@BBEFECBBBBFDA@@AABECCDBBE?;40/21**9>>>>==>AAGIEFJFEGCCBCCBBA@@@@ACEGKJGGDFDFDKIFFB;5+222<=>>>?@@B@@A@@ABKEFGFE>>?BCBBA@CEHDGJC?>==<==E?C@?><<;;;>>>>>>======>>?@?>==>>@AA?<88889BCD@0)(((),''''(>=
@648ca028-3b5f-45e0-b2f4-18c47cf251a9 runid=3ffb29643267db9bb8aae685166434a5232ac074 sampleid=1_launch read=107269 ch=332 start_time=2024-11-10T20:15:39Z model_version_id=dna_r10.4.1_e8.2_5khz_400bps_sup@v4.2.0 barcode=barcode05
TGGTACAGATCGTAAAATTGCGTAAGCAAATATAAAGTATCATTCAGGTTTAATATGTAAAGGTGTATTTAAAGGATCAGCTGGAAAAAAATTTATTTACTATTCTAAAATGAAAATCAATAAAAAATGATAATATTAAGCAATAAAATATTACTATTAATATTAAAGAAATTAAATCTTTAAATATAAATCTTTTATTAAAATAGATTTTATCTTTTCTTGAATTTAATCCTATTTGGTTAGATGAGCCTTTTTCATGAAGAATAGATAAATGAATTATTGATATAGCTAAAATTATTAAAGGTATTAAAAAATGTAAAGAAAAAAATCGATTTAATGTAGGATTATCAACGGAAAATCTTCCTCAAACTCAAAAAACAATTTTTTTCCTAAAAATGGAGTTGAAGATAAAATATTAGTAATAACTGTTGCTCCCCAAAAAGATATTTGTCCTCAAGGTAAAACATACCGAATAAAGCGGATCCTATAATTA
+
=<===>>=;:955555;;;:967666:::<==<;<<<<=<<::::::999::<;998878998887799:=;;:::;<0...,..-,./,)))+''((&'*++/75...<<8899==;;:877779887877677888888888999::9::::99:;::;99999987778;:::9889::>=;98878999;<??=<:8877776778???>=>=A???<;:99<9:8877899;;;;:97777666664465588443335654433344788777665456566668889997777776656567799::8655567::;=>>==3222221111177678888888300001897789::;::;:9:99888866779<=@??;6((45<>=832223667644445:=<;:443343465676765666776:9886544456767777877766677864333'',,-45471111156432122(
@f83b51bb-0bd9-49f7-abb3-999ce9ffc724 runid=3ffb29643267db9bb8aae685166434a5232ac074 sampleid=1_launch read=12244 ch=188 start_time=2024-11-10T20:15:46Z model_version_id=dna_r10.4.1_e8.2_5khz_400bps_sup@v4.2.0 barcode=barcode05
GGATCCGCTTTTATTGGGTATGTTTTACCTAAGGAACAATATCTTTTTGGGGAGCAACAGTTATTACTAATATTTTATCTTCAATTCCATTTTTAGGGAAAAAAATTGTTTTTTGAGTTTGAGGAAGATTTTCCGTTGATAATCCTACATTAAATCGATTTTTTTCTTTACATTTCTTAATACCTTTAATAATTTTAGCTATATCAATAATTCATTTATCTATTCTTCATGAAAAAGGCTCATCTAACCAAATAGGATTAAATTCAAGAAAAGATAAAATCTATTTTAATAAAAGATTTATATTTAAAGATTTAATTTCTTTAATATTAATAGTAATATTTTATTGCTTAATATTATCATTTTTTATTGATTTTCATTTTAGAATAGCAAAGGAAAATTTTTTTCCAGCTGATCCTTTAAATACACCTTTACATATTAAACCTGAATGATACTTTATATTTGCTTACGCAATTTTACGATCTGTACCAA
+
666HFE2111141+++++DJI{{{ICACDE666662213104---3333:{G{RUDFD222222GDF{ISKK{N{Q{KKV{{{{M{UL{P{{{{JNK{H{KL{{{L{IHKM{{{DA>>@CCCVDABBCDBD;A@77:{J{{{JMNX{T{{{{{{MS{LKL{{{{U>>>0*+EHLPL{{MM{K{M{K{PO{R{QO{{{NJ{{IT{KP{KP{K{{GL{NPNJKJK{`J{OIIHLFM{Rc{{NKJ{LNQILMF{{HBBAAAAE9812:EB@AA===={F{O{IJHO{S{{NO{GHINIMI{{{{PILKI{{OPG{KFMKJHH{MKD{OJ{LN{{K{{K{{{{{N{{I{{H{JN{{K{{FHNMHIJSN{HJQ{J{{{J{QKD{LHFDEIGE{DEKEG{{{N{IK{{{{L{IH{M{{K{{{N\J{{{JHIEFDFMF{{KKHIJMNK{JF{NKVI{{>====OKJHKI{L{HGIFELG{{{KJCCAACACCEDJH
@634f6b29-39a7-49f5-9960-556cd904664a runid=3ffb29643267db9bb8aae685166434a5232ac074 sampleid=1_launch read=19206 ch=185 start_time=2024-11-10T20:15:43Z model_version_id=dna_r10.4.1_e8.2_5khz_400bps_sup@v4.2.0 barcode=barcode05
AATTATAGGATCCGCTTTTATTGGGTATGTTTTCCTTGAGGACAAATATCTTTTTGGGGAGCAACAGTTATTACTAATATTTTATCTTCAATTCCATTTTTAGGGAAAAAAATTGTTTTTTGAGTTTGAGGAAGATTTTCCGTTGATAATCCTACATAAATCGATTTTTTTCTTTACATTTTTTAATACCTTTAATAATTTTAGCTATATCAATAATTCATTTATCTATTCTTCATGAAAAAGGCTCATCTAACCAAATAGGATTAAATTCAAGAAAAGATAAAATCTATTTTAATAAAAGATTTATATTTAAAGATTTAATTTCTTTAATATTAATAGTAATATTTTATTGCTTAATATTATCATTTTTTATTGATTTTCATTTTAGAATAGCAAAGGAAAATTTTTTTCCAGCTGATCCTTTAAATACACCTACATATTAAACCTGAATGATACTTTATATTTGCTTACGCAATTTTACGATCTGTACCAA
+
998865555755300002626656888998::7,,,-..8889789889889::::>=;;9876677677788888777789=<:888:9:999;<=>?AC;9877:<=><;:;;;;==DB=<;::3,,=;<<;;;;<??4000029866677;:11001523333;?@AFD><734;::;=@A=:555568::;:87679<;988766555565334336667:11100655967877889764445777899999988744444564667888789866668:<8876632/1002898778889766679966678<<;;;:;<=<<;989877755555799;>=;<;:99877667767778:<>>=;<:99:9?>====@=9886677555569:;:;;<=@?>>=:889744446964331122310+++9877766666777765565567676667788886333349:;;7211127789999
@45572339-5611-4592-b6e1-f791044c58c2 runid=3ffb29643267db9bb8aae685166434a5232ac074 sampleid=1_launch read=47396 ch=258 start_time=2024-11-10T20:15:48Z model_version_id=dna_r10.4.1_e8.2_5khz_400bps_sup@v4.2.0 barcode=barcode05
AATTATAGGATCCGCTTTTATTGGGTATGTTTTACCTTGAGGACAAATATCTTTTTGGGGAGCAACAGTTATTACTAATATTTTATCTTCAATTCCATTTTTAGGGAAAAAAATTGTTTTTTGAGTTCGAGGAAGATTTTCCGTTGATAATCCTACATTAAATCGATTTTTTTCTTTACATTTCTTAATACCTTTAATAATTTTAGCTATATCAATAATTCATTTATCTATTCTTCATGAGAAAGGCTCATCTAACCAAATAGGATTAAATTCGAGAAAAGATAAAATCTATTTTAATAAAAGATTTATATTTAAAGATTTAATTTCTTTAATATTAATAGTAATATTTTATTGCTTAATATTATCATTTTTTATTGATTTTCATTTTAGAATAGCAAAGGAAAATTTTTTTCCAGCTGATCCTTTAAATACACCTTTACATATTAAACCTGAATGATACTTTATATTTGCTTACGCAATTTTACGATCTGTACCAA
+
IMMMKF11112<<::;:4/-+,,-8;@GGHG{FCEBFE>>DGDFBCBCDJLRGK{GFMGH{{{NN{GF{{I{J{KFHHLK{RMH{{NIH=<<=JLKLFK{SJREFE@FHBH{KMKQFNI{E?222//))++,AHN{OGIIJE;<AFQJLKQMHLFNIFGHRE@@@BA@<;:;B6776-/6779-.:445G{IK{KJRHLLJFP{J{J{NJH{JDCCBECGDJKGKH{GFECDFAA@@EEEELGHQJIH{H{OIHLH{IIKK{HGJOIGBCAABDGCCEHKRJ{FFKIGFEIECGFF{GEDD4/FFKGK{IHK{HHKUINOGMMIK{{{MKEKLIIJ{L{IJLFIHH{MK{LIMP{MIKHIKHMHSKIIDKLN{LIJ{J{I{SRFTFK{LGHGIFHIHEIG{EEI{GJD:99::C@AJFHEI{UGZDBEKDDKFF;::D:J?>>>A>?GMLIQIHEFEFIGEFDCKNGHFHJIHFEBCCBFLFFKGA@A@AEFKGGKG
@cfd69ebb-f6de-4a31-be8e-f7854e7e864d runid=3ffb29643267db9bb8aae685166434a5232ac074 sampleid=1_launch read=9625 ch=86 start_time=2024-11-10T20:15:50Z model_version_id=dna_r10.4.1_e8.2_5khz_400bps_sup@v4.2.0 barcode=barcode05
TGGTACAGATCGTAAAATTGCGTAAGCAAATATAAAGTATCATTCAGGTTTAATATGTAAAGGTGTATTTAAAGGATCAGCTGGAAAAAAATTTTCCTTTGCTATTCTAAAATGAAAATCAATAAAAAATGGTAATATTAAGCAATAAAATATTACTATTAATATTAAAGAAATTAAATCTTTAAATATAAATCTTTTATTAAAATAGATTTTATCTTTTCTTGAATTTAATCCTATTTGGTTAGATGAGCCTTTTTCATGAAGAATAGATAAATGAATTATTGATATAGCTAAAATTATTAAAGGTATTAAAAAATGTAAAGAAAAAAATCGATTTAATGTAGGATTATCAACGGAAAATCTTCCTCAAACTCAAAAAACAATTTTTTTCCCTAAAAATGGAATTGAAGATAAAATATTAGTAATAACTGTTGCTCCCCAAAAAGATATTTGTCCTCAAGGTAAAACATACCCAATAAAAGCGGATCCTATAATTA
+
ABABAAAA@A??AA@B;32222:9;<>?BDEDCCEFEDBABBCBBDDAABBADBBB@BAADBBBBBABADBBEDDDGFDEDCJECD{{GGGDFDEF@444?AEA???>?GFGEGHEEFLHEFEDCDHGGFCBDDAABBBAA@@@@ABBABCB@@@A@BBACBCBBAAAAA@AABECCCB@BBDCKJCBA@@?AABEFHGGCC?B@?87888<KGMAA@@?7@>:;>@@IEBBA@AABBBAAEDFBBA?>?A@>@BDCDBA@@?@@??>?????@@@?@?@@AB@?>>==>>???ABCB????@@>?=>?@AABBBA@@>>==>@@@CBDC@<66667@A?>>>??@?@@A=>=:8999<BB??A?>??@ABBBA@?===><<<<>@EHFH></))45@A?>>>>===<<;:;:;=>@>=<<:88878::;<<=<<<)))*9?>=?<;;;<>??>>>>>=<<<<>@@@@><;<<<=>::::;;:65556:<<:9988:
@89dd86b0-c05b-4ded-ad2c-3c5c76d469cb runid=3ffb29643267db9bb8aae685166434a5232ac074 sampleid=1_launch read=11997 ch=61 start_time=2024-11-10T20:15:49Z model_version_id=dna_r10.4.1_e8.2_5khz_400bps_sup@v4.2.0 barcode=barcode05
TTGGTACAGATCGTCTGGAAAATTCCGTAAGCAAATATAAAGTATCATTAGGTTTAATATGTAAAGGTGTATTTAAAGGATCAGCTGGAAAAAAATTTTCCTTTGCTATTCTAAAATGAAAATCAATAAAAAATGATAATATTAAGCAATAAAATATTACTATTAATATTAAAGAAATTAAATCTTTAAATATAAATCTTTTATTAAAATAGATTTTATCTTTTCTTGAATTTAATCCTATTTGGTTAGATGAGCCTTTTTCATGAAGAATAGATAAATGAATTATTGATATAGCTAATTTTTAAAGGTATTAAAAAATGTAAAGAAAAAAATCGATTTAATGTAGGATTATAAACGGAAAATCTTCCTCAAACTCAAAAAACAATTTTTTTCCCTAAAAATGGAATTGAAGATAAAATATTAGTAATAACTGTTGCTCCCCAAAAAGACATTTGTCCTCAGGGTAAAGCATACCCAATAAAAGCAGTCCTATAATTA
+
76143333343,''''%$$$$)+1(((((0167666544443443456532102336654433344543334466665333222347788::<::99;;=>::;9998555567789665566666555434433333334666655555777775554445456554334464544465554334569:65544555679<:87656660/////6175556=565455558665545678:9875422234453339;;543344545432112266667777784221111110/..0,/.,--323223456755432222445678884----.776555555563300-**///089777778789:9::87767755668<>A?=<::6555888656656666543334687554322222445545555778:9987855556774776687655333335422222000,,+))''&%%%&*)(((()
@1a4cef01-e23b-450f-87e8-146a3cdc1ac6 runid=3ffb29643267db9bb8aae685166434a5232ac074 sampleid=1_launch read=11995 ch=61 start_time=2024-11-10T20:15:47Z model_version_id=dna_r10.4.1_e8.2_5khz_400bps_sup@v4.2.0 barcode=barcode05
TGGTACAGATCGTAAAATTGCGTAAGCAAATATAAAGTATCATTCAGGTTTAATATGTAAAGGTGTATTTAAAGGATCAGCTGGAAAAAAATTTTCCTTTGCTATTCTAAAATGAAAATCAATAAAAAATGAGAATATTAAGCAATAAAATATTACTATTAATATTAAAGAAATTAAATCTTTAAATATAAATCTTTTATTAAAATAGATTTTATCTTTTCTTGAATTTAATCCTATTTGGTTAGATGAGCCTTTTTCATGAAGAATAGATAAATGAATTATTGATATAGCTAAAATTATTAAAGGTATTAAAGAATGTAAAGAAAAAAATCGATTTAATGTAGGATTATCAACGGAAAATCTTCCTCAAACTCAAAAAACAATTTTTTTCCCTAAAAATGGAATCGAAGATAAAATATTAGTAATAACTGTTGCTCCCCAAAAAGATATTTGTCCTCAAGGTAAAACATACCAAATAAAGCGGATCCTATAATTA
+
JGFHY{JUMMLHHJHMKNLMHJGJKIG>>>>>GGFEFF??<:::9:==>FGFIOJ{LGIHJHM{IHLNM{HOOGJJGJIHLHGDHGJ{K{{{IQFBC>??:@FLFHDB?@?MGEEFIJO{HCE9961088.**+/06;><<<?11115860;998:BFEGNCCCHD771)@BFBEC[H{IRMGNJZHLNGHHKHFHIO{H{IGIIFQJLFILITF8888W;JFBADGYGIIL{IIJGJ;9:{FEDDEFDJHFHJ{JLJL{HGUJNHFEKFFGSI^GDGIGJKIGKL{IEFFHJIJRLMHHJHGJEHHCFEEEDEEEGECEEEDGHC{K{{HA====?GGMGBEGEDIHIHIFEB@@BABJKML;::::EHFFFFIDEJL{FEDEDF{K{{F@90DEFVHQKEGDD?==<=?AABCLHBBB@@?>>??@@AACEFHGF{E74;<99AA:::<C>CEDBCDCA@?@@CBCCHCCA<<B==?@;?==<<<?ABA?>>>:
@6867bf67-affd-4170-86bc-317cf66171dc runid=3ffb29643267db9bb8aae685166434a5232ac074 sampleid=1_launch read=15894 ch=225 start_time=2024-11-10T20:16:01Z model_version_id=dna_r10.4.1_e8.2_5khz_400bps_sup@v4.2.0 barcode=barcode05
TGGTACAGATAAGAGTAAAATTGCGTTTAAGCAAATATAAAGTATCATTCAGGTTTAATATGTAAAGGTGTATTTAAAGGATCAGCTGGAAAAAAACTTTCCTTTGCTATTCTAAAATGAAAATAAATACAAGAAAAAATGATAATATTAAGCAATAAAATATTACTATTAATATTAAAGAAATTAAATCTTTAAATATAAATCTTTTATTAAAATAGATTTTATCTTTTCTTGAATTTAATCCTATTGGTCAGATGAGCCTTTTTCATGAAGAATAGATAAATGAATTATTGATATAGCTAAAATTATTAAAGGTATTAAAAAATGTAAAGAAAAAAATCGATTTAATGAGGAATATCAACGGAAAATCTTCCTCAAACTCAAAAAACAATTCTTTTCCCTAAAAATGGAATTGAAGATAAAATATTAGTAATAACTGTTGCTCCCCAAAAAGATATTTGTCCTCAAGGTAAAACATACCCAATAAAAGCGATCCCTGTCATTTA
+
4321222231..----.00000.,***)*+,23356533221000012344533333643321211111100122444221122334443410286(((((80070075444457777444598+++**,)(()-237875411111332323344555564333223223354444453333253332112348653210001135665532455555555975444599785433354544334330/0.....31110124665432221222211111444443333431110122355577655443312111234568764232337779:987,)))),./00(&&&(*+,/000,,,,.564455565666677776566544334567;;88255679875443444432223457544431110022233332233340111865432333454465444344556532222152222353'%%&()'(.---00,
@a664c941-1130-4ac2-92a0-ee5f175cb5ea runid=3ffb29643267db9bb8aae685166434a5232ac074 sampleid=1_launch read=191593 ch=36 start_time=2024-11-10T20:16:00Z model_version_id=dna_r10.4.1_e8.2_5khz_400bps_sup@v4.2.0 barcode=barcode05
AGTACTAGGATCCGCTTTTATTGGGTATGTTTTACCTTCAAGAGAGGACAAATATCTTTTTGGGGGAGCAACAGTTATTACTAATATTTTATCTTCAATTCCATTTTCAGGGAAAAAAATTGTTTTTTGAGTTTGAGGAAGATTTTCCGTTGATAATCCTACATTAAATCGATTTTTTCTTTACATTTTTTAATCCTTTAATAATTTTAGCTATATCAATAATTCATTTATCTATTCTTCATGAAAAAGGCTCATCTAACCAAATAGGATTAAATTCAAGAAAAGATAAAATCTATTTTAATAAAAGATTTATATTTAAAGATTTAATTTCTTTAATATTAATAGTAATATTTTATTGCTTAATATTATCATTTTTTATTGATTTTCATTTTAGAATAGCAAAGGAAAATTTTTTTCCAGCTGATCCTTTAAATACACCTTTACATATTAAACCTGAATGATACTTTATATTTGCTTACGCAATTTTAGATATCTACCAA
+
/-,-////0554422445<)))))/6'''0,-+*,/03--...01014789::987755:93333;;6655556787898*'&&&*458<;9989998666679:=?7344.)+.27:99:;;::;?@=<;<<967::999::;<=?7333347644445778898787411223=ABA=<6-04310)(,-44(''(101977779;;99988887778878899;<<;<::99999987;::9989875678665779999:88866677999;:9::99:<;8878:;<98889;<<;988898889;:98888:;=87788:;;:;;<<=66:988887765555689<>=<<;:::9:987878899;<@A><99999:9;<8889;;99866667889999978889;<<<;544767777,***;:85432234858:888888867766543445678:*:988989:996333359<;5,,+*''''((:9
@0d1f89cc-7f97-4a55-b67d-0fd7fa920a24 runid=3ffb29643267db9bb8aae685166434a5232ac074 sampleid=1_launch read=13299 ch=360 start_time=2024-11-10T20:16:08Z model_version_id=dna_r10.4.1_e8.2_5khz_400bps_sup@v4.2.0 barcode=barcode05
TGGTACAGATGAGTAAAATTGCGTAAGCAAATATAAAGTATCATTCAGGTTTAATATGTAAAGGTGTATTTAAAGGATCAGCTGGAAAAAAATTTTCCTTTGCTATTCTAAAATGAAAATCAATAAAAAATGATAATATTAAGCAATAAAATATTACTATTAATATTAAAGAAATTAAATCTTTAAATATAAAATCTTTTATTAAAATAGATTTTATCTTTTCTTGAATTTAATCCTATTTGGTTAGATGAGCCTTTTTCATGAAGAATAGATAAATGAATTATTGATATAGCTAAAATTATTAAAGGTATTAAAAAATGTAAAGAAAAAAATCGATTTAATGTAGGATTATCAACGGAAAATCTTCCTCAAACTCAAAAAACCAATTTTGCTAGAATGGAATTGAAGATAAAATATTAGTAATAACTGTTGCTCCCCAAAAAGATATTTGTCCTCAAGGTAAAACATACCCAATAAAAGCGGATCCTATAAA
+
5442223310(''')*123310,,,,-122433111101111122333111224221111121110/011233311///1113345567776567877669676534345656633224422101112333222112222211111222334322222322222000003222325334222334652100--+)////0643004434222339754446;877444446543223456765443111111111148886643222222111213443333334322212233555554333223110001334556531222377777776,)(((+*))),'''&%%%%''(.++++-232244566667767753220/(''&&'+*)))'%&''((((++++44222345433220110122343332344686875643222235675565443233345322223453323341.--..2332211
@7984bc32-80df-445b-bd73-cbd9ff1f64ca runid=3ffb29643267db9bb8aae685166434a5232ac074 sampleid=1_launch read=12030 ch=182 start_time=2024-11-10T20:16:03Z model_version_id=dna_r10.4.1_e8.2_5khz_400bps_sup@v4.2.0 barcode=barcode05
AATTATAGGATCCGCTTTTATTGGGTATGTTTTACCTTGAGGACAAATATCTTTTTGGGGAGCAACAGTTATTACTAATATTTTATCTTCAATTCCATTTTTAGGGAAAAAAATTGTTTTTTGAGTTTGAGGAAGATTTTCCGTTGATAATCCTACATTAAATCGATTTTTTTCTTTACATTTTTTAATACCTTTAATAATTTTAGCTATATCAATAATTCATTTATCTATTCTTCATGAAAAAGGCTCATCTAACCAAATAGGATTAAATTCAAGAAAAGATAAAATCTATTTTAATAAAAGATTTATATTTAAAGATTTAATTTCTTTAATATTAATAGTAATATTTTATTGCTTAATATTATCATTTTTTATTGATTTTCATTTTAGAATAGCAAAGGAAAATTTTTTTCCAGCTGATCCTTTAAATACACTTTTACATATTAAACCTGAATGATACTTTATATTTGCTTACGCAATTTTACGCTCTGTACCAA
+
MK{KKNJ{{{{H{W{{HKGEG{GIKXJNIH{K{QIH{{JHGHFDB??@A{LIP{KGLGKLJJKJE{IFIN{UKLNHUHNINI{{I{K{KEGQHLJ{JEE{J{ILKGGGIJ{{{J{UNLGKGI3333364688-----034)@78:CDKISHJL{MNQ{LJ{JIGCDD=BIH{{{@B@35I{KKN{{J{{KJ{R{N{IJKN{LHIH{HJJLKN{IIIRGHPLGHGPIRPH{JFOKHN{HH{GHIL{IIIGRKOFGHFNNGHFMIKJKGFGGGOMEKIGJIKIHLIEJGGLLGBDBB@CCCBIFFKDF{KNMJHHLHJ{FFIEGDFEHFJE<45DCIHGDEFFDDCFCEHFMKX_LFIGLGEHFIGKMIEPJJKGJFLGLFG{GBKE;C?>BA@@@BBBBESMIGVJJHJM{{GHHGFDLLHDEFK{E@KHEEHID---8.ABJIDEIGECCB@AB?@@@AACCCCECCBFDDDECA>>>?@DFGEBA???AECDDBDA
@6b680e74-be22-452c-a09a-48042b30ed40 runid=3ffb29643267db9bb8aae685166434a5232ac074 sampleid=1_launch read=47481 ch=258 start_time=2024-11-10T20:16:11Z model_version_id=dna_r10.4.1_e8.2_5khz_400bps_sup@v4.2.0 barcode=barcode05
AATTATAGGATCCAGCTTATTGGGTATGTTTTACCTTGAGGACAAATATCTTTTGGGGAGCAACAGTTATTACTAATATTTTATCTTCAATTCCATTTTTAGGGAAAAAAATTGTCTTTTGAGTTTGAGGAAGATTTCCGTTGATAATCCTACATTAAATCGATTTTTTTTCTTTACATTTTTTAACACCTTTTAATAATTTTAGCTATATCAATAATTCATTTATCTATTCTTCATGAAAAAGGCTCATCTAACCAAATAGGATTAAATTCAAGAAAAGATAAAATCTACTTTAATAAAAGATTTATATTTAAAGATTTAATTTCTTTAATATTAATAGTAATATTTTACTGCTTAATATTATCATTTTTTATTGATTTTCATTTTAGAATAGCAAAGGGAAAATTTTTTTCCAGCTGATCCTTTAAATACACCCTTACATATTAAACCTGAATGATACTTTATATTTGCTTACGCAATTTTACGATCTGTACCAA
+
32343200///--&&%%&%&***3311113///../+((*-,-)(&&&'&'&)-+5645222212223334544433233587433334211124666786554467::9877554446954322444633322212+/***+-32111224433332320**++-837:::898444442*(;;6200//./.(13311258844321221332311122556554433344674421011212123344334445553431122120+-.---,.022-.-,--+-3/****)015433311234332334663323356667688987543333220000023468755544555667653333579<;9664333389889998432/,--+,-,-)(/45666668;::54454444346;898654454.,1,,65433222223443321011234443234555430----/56772,,,,-4554443
@fec4d83f-90cc-488a-8b49-89ea2946b1f6 runid=3ffb29643267db9bb8aae685166434a5232ac074 sampleid=1_launch read=14436 ch=123 start_time=2024-11-10T20:16:10Z model_version_id=dna_r10.4.1_e8.2_5khz_400bps_sup@v4.2.0 barcode=barcode05
TGGTACAGATCGTAAAATTGCGTAAGCAAATATAAAGTATCATTCAGGTTTAATATGTAAAGGTGTATTTAAAGGATCAGCTGGAAAAAAATTATTGCTATTCTAAAAAATAAAAAGAAAATCAATAAAAAATGATAATATTAAGCAATAAAATATTACTATTAATATTAAAGAAATTAAATCTTTAAATATAAATCTTTTATTAAAATAGATTTTATCTTTTCTTGAATTTAATCCTATTTCGTTTAGATAAGCCTTTTTTCATGAAGAATAGATAAATGAATTATTGATATAGCTAAAATTATTAAAGGTATTAAAAAATGTAAAGAAAAATCGATTTAATGTAGGATTATCAACGGAAAATCTTCCTCAAACTCAAAAAACAATTTTTTTCCCTAAAAATGGAATTGAAGATAAAATATTAGTAATAACTGTTGCTCCCCAAAAAGATATTTGTCCTCAAGGTAAAACATACCGAATAAAAGCGGATCCTATAATTA
+
@>>@CFGDHLEB@@C@==?311103355::ADHGFIKILJLOM{NJJHM{KKIIFHDEBCCIHG@>==<A8@ECE{F<<;;<CF@C?BC==<1,/001:554(''')++,,+*****++,?GEMFNEBNI{NIHHGJFGIGGCDDDDGDCHDF{FB>>7221-...CCC@ADFJHHGICKUGKEFLIS{IJC?>?BCDABABD{JCGDBAAA>>>?:HHEEFIDHGBECLFHGHNF@A4341)((('(****'''(./+***+3>=BEBCDDCCECDGFGEEGDFDDEECCC@@@@ACFEHGGKGFCBEBBA@@@@>BJGJB@??>@<9*)HFFA<<<<=CCFEA>>>>?BEFDCA@;;<<=FDED85558?@@@@CCCAABBBBDCFJHJ{L==8'DEE@?><:<<==<<<<=>??CBD@???>>>>>>???@?AA>>?>>?BBBBDA?>==@@@ACCBBA@>>>?ACD?<<313''***;;<<<554448:<<;:999
@88729494-f656-461a-b0de-dfd68ed38313 runid=3ffb29643267db9bb8aae685166434a5232ac074 sampleid=1_launch read=26829 ch=181 start_time=2024-11-10T20:16:18Z model_version_id=dna_r10.4.1_e8.2_5khz_400bps_sup@v4.2.0 barcode=barcode05
AATTATAGGATCCGCTTTTATTGGGTATGTTTTCCTTGAGGACAAATATCTTTTGGGGAGCAACAGTTATTACTAATATTTTATCTTTCAATTCCATTTTTAGGGAAAAAAATTGGTCTTTGAGTTTGAGGAAGATTTTCCGTTGATAATCCTACATTAAATCGATTTTTTCTTTACATTTTTAATACCTTTAATAATTTTAGCTATATCAATAATTCATTTATCTATTCTTCATGAAAAAGGCTCATCTAACCAAATAGGATTAAATTCAAGAAAAGATAAAATCTATTTTAATAAAAAGATTTATATTTAAAGATTTAATTTCTTTAATATTAATAGTAATCTTTCATTGCTTAATATTATCATTTTTTATTGATTTTCATTTTAGGATAGCAAAGGAAAATTTTTTTCCAGCTGATCCTTTAATATACACCCTTACATAAACCTGAATGATACTTTATATTTGCTTACGCAATTGTTTAGATATCTACCAA
+
765533232211/..//0;9666566565679:9:9633331234.-+++++,*)/6671////475554565554456682.99990))---345669;=<87648<<<;83-+**'''(*//003369655445552/3+++,-13223347766665662////1<=>>>><6699889655522222512664447;;:98776655565444569::::42100100///2225677655...,,../55594631//34547;10/.029998776789777789::954326963333668776+9:7777523;:;::;:665)(('((((+,,00000/588667778987762,++.020342333399;//////,.-/1124552+866789999<<;::877776666776''&&''(*+,+*0((*+)(*36666665556679:+876675563-,'&&&&)'&&%&&&&&&%%%%%33
@42d6cdb8-93cd-4b1d-aa8a-c3c55593f6ec runid=3ffb29643267db9bb8aae685166434a5232ac074 sampleid=1_launch read=12297 ch=150 start_time=2024-11-10T20:16:18Z model_version_id=dna_r10.4.1_e8.2_5khz_400bps_sup@v4.2.0 barcode=barcode05
TGGTGCAGATGGTTGAAGTTCGTAAGCAAATATAAAGTATCATTCAGGTTTAATATGTAAAGGTGTATTTAAAGGATCAGCTGGAAAAAAATTTTCCTTTGCTATTCTAAAATGAAAATCAATAAAAATGATAATATTAAGCAATAAAATATTACTATTAATATTAAAGAAATTAAATCTTTAAATATAAATCTTTTATTAAAATAGATTTTATCTTTTCTTCAATTTAATCCTATTTGGTTAGATGAGCCTTTTTCATGAAGAATAGATAAATGAATTATTGATATAGCTAAAATTATTAAAGGTATTAAAAAATGTAAAGAAAAAATCGATTTAATGTAGGATTATCAACGGAAAATCTTCCTCAAACTCAGAAAACAATTTTTTTCCCTAAAAATGGAATTGAAGATAAAATATTAGTAATAACTGTTGCTCCCCAAAAAGATATTTGTCCTCAAGGTAAAACATACCCAATAAAAGCGGGATTCCTATAATTA
+
/)((&&&&%&%%%&'*,(''&&&&-79:=<=<<<==>====<<<854444::<<;;<;<<<<<<;;;<<>@?@>=<<<<<<==<<<>@A?:752-*+***((<=<;;<<=>>?>>===>:99989;<?>=;9999;<;;;;:::::9:::::::----.<::999;;<<;;<=>>===::;<;?><:99899::<=>?=<;;==<;:::;<BAB@>?:>997(((((8<<<::;2222367?=:9911112;;>BF@<;::9888942111378====<?;<::9:89999;<>???====<<997779::::;;977889;7112:::*****<38=::::9;;;;;;::522224<<;;;;;;77777:211117==;999<AACAAA3/++-7;442113444667888::<:988655556989988878::;;:<<<=:9999:;;;=<;9666::7899:>;888600:987785('&%%&$$&&'*+*+/
@4414cfe7-4b12-4098-9b6a-bb0bb664e26a runid=3ffb29643267db9bb8aae685166434a5232ac074 sampleid=1_launch read=14998 ch=393 start_time=2024-11-10T20:16:29Z model_version_id=dna_r10.4.1_e8.2_5khz_400bps_sup@v4.2.0 barcode=barcode05
TGGTACAATTAGTAAAATTGCGTAAGCAAATATAAAGTATCATTAGGGTTTAATATGTAAAGGTGTATTTAAAGGATCAGCTGGAAAAAAATTTATTGCTATTACTAAAATGAAAATCAATAAAAAATGATAATATTAAGCAATAAAATATTACTATTAATATTAAAGAAATTAAATCTTTAAATATAAATCTTTTATTAAAATAGATTTTATCTTTTCTTGAATTTAATCCTATTTGGTTAGATGAGCCTTTTCATGAAGAATAGATAAATGAATTATTGATATAGCTAAAATTACTAAAGGTATTAAAAAATGTAAAGAAAAAAATCGATTTAATGTAGGATTATAAAACAGAAGTACCCTCAAACTCAAAAAACAATTTTTTTCCCTAAAAATGGAATTGAAGATAAAATATTAGCAATAACTGTTGCTCCCCAAAAAGATATTTGTCCTCAAGGTAAAACATACCCAATAAAAGCGGATCCTATAATTA
+
:----.2)((('())37886532234:::;;;:9:9::::::::...(())))/023337798776688:;:;9:898999:;;<=ABD?=<<=67><;<978*****7:?<<;;==;;;::;;<=<;7777799::9:::::::;;<;;:9:1****999;::::;::9::=;::87789:==998778876778<:999:<<;:::::>=;,++,6,::78899=;;:999::;53343345576666669:49999998777677668999;:;;::66777:989:::<;<;)((((:;99333339=;:877678:::;<<<;5////099764333...--***+******----..144555989;;<;9777:?BDBB;97*;;;=?=:88888888767679:;99988-----99:;9:99988831=>>?=:988:;:::::;:9998998997666677:8776776////0778776667
@02c4d2d1-c654-485b-9937-10076a18cc8f runid=3ffb29643267db9bb8aae685166434a5232ac074 sampleid=1_launch read=12155 ch=270 start_time=2024-11-10T20:16:29Z model_version_id=dna_r10.4.1_e8.2_5khz_400bps_sup@v4.2.0 barcode=barcode05
AATTATAGGATCCGCTTTTATTGGGTATGTTTTACCTTGAGGACAAATATCTTTTTGGGGAGCAACAGTTATTACTAATATTTTATCTTCAATTCCATTTTTAGGGAAAAAAATTGTTTTTTGAGTTTGAGGAAGATTTTCCGTTGATAATCCTACATTAAATCGATTTTTTTCTTTACATTTTTTAATACCTTTAATAATTTTAGCTATATCAATAATTCATTTATCTATTCTTCATGAAAAAGGCTCATCTAACCAAATAGGATTAAATTCAAGAAAAGATAAAATCTATTTTAATAAAAGATTTATATTTAAAGATTTAATTTCTTTAATATTAATAGTAATATTTTATTGCTTAATATTATCATTTTTTATTGATTTTCATTTTAGAATAGCAAAGGAAAATTTTTTTCCAGCTGATCCTTTAAATACACCTTTACATATTAAACCTGAATGATACTTTATATTTGCTTACGCAATTTTACGATCTGTACCAA
+
O{K{M{IL{J{??=<888A<J{JHIJOKX{{O{M{LIP@@CFE{KKM{{HQ{K{K{MIK{V{{LKJJNHWMILL{J{KJNL{L{HJ{K{M{J{{K{IGKGNL;;:;APL{{{{{OTHKOO{M54444?==KJHTONIKHQN{CADL{{I{{QM{M{RSROMKN{HRGKFR{{{@BH0)*FIL{{O{{{{{L{MTWP{{K{K{{J{WP{K{OLGJJKHGHNHMHK{QMKIKP{U{LLGOKHGK{LKICCGEFG{KFGFFJIFGEDHGNHNLIJHNNGGIGQIECBCEGGFHGFHOKIGCCEDEGIGEEDDDBCDDHFBBABBDEDCCBCDECDBAA@AAAB???>??ACH{KGIDDGEEBA?@@AA@@@ABJOHGFDCACC?81BD@H{IBBB@>>>>?@ADBBEDHDFLN{FHEA@@A>>>00+**)4A?>>=>=>@DAIAA?>>>?@>>>>==>=>>@?@ABBA?>>@@BFCA@;;;;<CDIF>55556?A@@@A?
@74f3d0f5-64a8-4420-afae-6ec53d4f6afe runid=3ffb29643267db9bb8aae685166434a5232ac074 sampleid=1_launch read=29697 ch=118 start_time=2024-11-10T20:16:29Z model_version_id=dna_r10.4.1_e8.2_5khz_400bps_sup@v4.2.0 barcode=barcode05
AATTATAGGATCCGCTTTTATTGGGTATGTTTTACCTTGAGGACAATATCTTTTTGGGGAGCAACAGTTATTACTAATATTTTAGTTCTTCAATTCCATTTTTGGGAAAAAAATTGTTTTTTTGAGTTTGAGGAAGATTTTCCGTTGATAATCCTACATTAAATCGATTTTTTTCTTTACATTTTTTAATACCTTTAATAATTTTAGCTATATCAATAATTCATTTATCTATTCTTCATGAAAAAGGCTCATCTAACCAAATAGGATTAAATTCAAGAAAAGATAAAATCTATTTTAATAAAAGATTTATATTTAAAGATTTAATTTCTTTAATATTAATAGTAATATTTTATTGCTTAATATTATCATTTTTTATTGATTTTCATTTTAGAATAGCAAAGGAAAATCTTTTTCCAGCTGATCCTTTAAATACACCTTTACATATTAAACCTGAATGATACTTTATATTTGCTTACGCAATTTTAGAATCTGTCCCAA
+
@A@DDDDKKG{HG=====<;:=<8>ACFSHKLIIHLL{@BEB=<55-*++++,-//666CKMJJTKJ{{H{LGEDGDDECDCD+(%%$%('&&&'(,,04532))))01011341,++)*+1<44445:68DHNEIB<96=7E?@BNM{LRKJNKKJLIJJ{NKLHHXJMHK{KD<?;2=K{H{{{{{I{LTIOH{SJ{LHKLNJH{JLKM{TSKRIHG{IH>@??AG=<5.-**+)))*+...@BGHOHJ{GFFJNPKHGEGJFBBDH6666/.----ACBEFGEGFGVGVJ{M{PUIDED?9DCK{MGICDCCDILGNH{Q{II{HG{823EEIMK{{K{MFH{MLKN{HJIJJKIQN{HRHKEJPHE{{{INF{{{GG{UI{LH{;:CCBCAFD111125884/,,,-188@?@C{LJH9988A;@AEICBDCCC{C@A@@?B>?FH{HEEGDCDCHGEJGHMGJL{EGI{EECBCC88>;4('''%%&%%&&&,
@147a31b6-16c8-4d68-9474-150ad4769bc5 runid=3ffb29643267db9bb8aae685166434a5232ac074 sampleid=1_launch read=13820 ch=271 start_time=2024-11-10T20:16:33Z model_version_id=dna_r10.4.1_e8.2_5khz_400bps_sup@v4.2.0 barcode=barcode05
TGGTACAGATCGTAAAATTGCGTAAGCAAATATAAAGTATCATTCAGGTTTAATATGTAAAGGTGTATTTAAAGGATCAGCTGGAAAAAAATTTTCCTTGCTATTCTAAAACGAAAATCAATAAAAAATGATAATATTAAGCAATAAAATATTACTATTAATATTAAAGAAATTAAATCTTTAAATATAAATCTTTTATTAAAATAGATTTTATCTTTTCTTGAATTTAATCCTATTTGGTTAGATGAGCCTTTTTCATGAAGAATAGATAAATGAATTATTGATATAGCTAAAATTATTAAAGGTATTAAAAAATGTAAAGAAAAAAATCGATTTAATGTAGGATTATCAACGGAAAATCTTCCTCAAACTCAAAAAACAATTTTTTTCCCTAAAAATGGAATTGAAGATAAAATATTAGTAATAACTGTTGCTCCCCAAAAAGATATTTGTCCTCAAGGTAAAACATACCCAATAAAAGCAGATCCTGTTCATTTA
+
=<<<AAC98755699:ABA==;<<<<>==?@@?@@@?>===<=>=>>=<===@?====<>???>>>>??@ABB?>====@@A@@;;DJLKDDCC<?533)*BA@?>??@??:4444<@>>?><<<>@@@==<;;=>>>>>=>>>=>=>?>>>==<<<==??>>=>>>?==<<<?><<;;;<=>BCA?=<::;;;?@DCA@?====<;;<==B@@?>??EBCC>====B==?-----<>?ABCBB@A33334952300BB<<;:;<<<<;;;<<==<<<<<<><;;;:::::;;=>>>=66666;;999:;:::;<;;:;;;<?@AAAAA?933334>>==<:877889<;99854557=>;;999;;??>===<<;:;;:;;;<BFCGE<;;09998::99;<<<::988888::;9777766666888988889::;><>=<<::::;<====;;;;;99999;;<:97576,0756567900000.4((('''''(
@fb097309-f3c2-4067-959d-ea9a60b52245 runid=3ffb29643267db9bb8aae685166434a5232ac074 sampleid=1_launch read=13823 ch=187 start_time=2024-11-10T20:16:33Z model_version_id=dna_r10.4.1_e8.2_5khz_400bps_sup@v4.2.0 barcode=barcode05
TGATTAGATCGTAAAATTGCGTAAGCAAATATAAAGTATCATTCAGGTTTAATATGTAAAGGTGTATTTAAAGGATCAGCTGGAAAAAAATTTTCCTTTGCTATTCTAAAATGAAAATCAATAAAAAATGATAATATTAAGCAATAAAATATTACTATTAATATTTTAAAGAAATTAAATCTTTAAATATAAATCTTTTATTAAAATAGATTTTATTTTTTCTTGAATTTAATCCTATTTGGTTGATGAGCCTTTTTCATGAGGAATAGATAAATAAATTATTGATATAGCTAAAATTATTAAAGGTATTAAAAAATGTAAAGAAAAAAATCGATTTGATGTTCAGATTATCAAAATATTTATACAGAACTCAAAAAACAATTTTTTTCCCTAAAAATGGAATTGAAGATAAAATATTAGTAATAACTGTTGCTCCCCAAAAAGATATTTGTCCTCAAGGTAAAACATACCCAATAAAAGCGGATCCTAGTAC
+
/)'&&&&&&112356CDC?@@ACGGHJGKHRDDDBCGLL::::897778:6766668999AJL{{KF{IEDLBH{VEC@AA@<:;AI{{FDACEDDBBCEI{GIKFDA@BIN{H{{PXM{K{H{Q{L{TFENCBC??=8776555768@>BBB==AAACBBA5430,)*,45557<:==;555546@@DB76614333:3?@>:::9:<;;;:8--*++,71/0)*788B=>?==>;/////=<7786686531235/..-.12=CECBA@:998''''(----./BEEACCEDL{{KNK{I{IHTHIFB?111ENOAA??@BFEEM{{{HD>===>CED<@:...++/1110+*,-+****-))('&(()-/111AA@@BEDTP{{OCC<89HKI{HHA@?@@JDEA@@@AFIIJED@?@?@AA@A??,*))*''(((/01?FDEDCDEAEJFDDAA@@ACEEFG@@=??;++++-4-*-(('()))'$$$%
@a73a3014-9739-49e8-94d6-e2188f8a2d0a runid=3ffb29643267db9bb8aae685166434a5232ac074 sampleid=1_launch read=13945 ch=443 start_time=2024-11-10T20:16:42Z model_version_id=dna_r10.4.1_e8.2_5khz_400bps_sup@v4.2.0 barcode=barcode05
TGGTACAGATCGTAAAATTGCGTAAGCAAATATAAAGTATCATTCAGGTTTAATATGTAAAGGTGTATTTAAAGGATCAGCTGGAAAAAAATTTTCCTTGCTATTCTAAAATGAAAATCAATAAAAAATGATAATATTAAGCAATAAAATATTACTATTAATATTAAAGAAATTAAATCTTTAAATATAAATCTTTTATTAAAATAGATTTTATCTTTTCTTGAATTTAATCCTATTTGGTTAGATGAGCCTTTTTCATGAAGAATAGATAAATGAATTATTGATATAGCTAAAATTATTAAAGGTATTAAAAAATGTAAAGAAAAAAATCGATTTAATGTAGGATTATCAACGGAAAATCTTCCTCAAACTCAAAAAACAATTTTTTTCCCTAAAAATGGAATTGAAGATAAAATATTAGTAATAACTGTTGCTCCCCAAAAAGATATTTGTCCTCAAGGTAAAACATACCCAATAAAAGCGGATCCTATAATTA
+
5334GGKO{HHHJKG{JK{{{JFQGKMTGHFJK{N{LKPQL{ISLHHFKJKMJFQIL{NK{N{YIGP{KIJHGIECDCBBACECCEAAAADCDG4B=33..HOJH[KFIHKKKJHHJ{J:::9<C??MKI{IIJ{G{GMJPHPQLKGUGI{GEH88888HHP{{LI{MKOOKMIDHK{NINGLHPFR{:9::CDCCFAFIIIJ{JOIJFIGKKIH{LK=5888?AB@DNFLIGJFIG?==FEKJRJGEFBA98:DBDGGGIIQNKGMI{LFFFDGNHGPLH{[FKI{JF{HJ{OL{LKLLL{IGLHKMMHJJK{MMIIHP{K{NKQ{{{HHBAAACMKRIKHLKHHPPEHJL{FFFIH{J`{JHPKGGL{GJ@=<<<IJGJDEHJLM{{:98.7@JJ{{JHOIHHFDGFEEFFGKJIHHHFGFDEKDG{DBCBADA@A@7HILHFEHEGEHHLILKGFFDDCCHHHIGEEEFJDJDCFDEGC>==;<>?@B@>>>?
@412b9b25-a507-4ddd-902d-ce49c3b5b7c1 runid=3ffb29643267db9bb8aae685166434a5232ac074 sampleid=1_launch read=8722 ch=67 start_time=2024-11-10T20:16:44Z model_version_id=dna_r10.4.1_e8.2_5khz_400bps_sup@v4.2.0 barcode=barcode05
AATTATAGGATCCGCTTTTATTGGGTATGTTTTACCTTGAGGACAAATATCTTTTTGGGGAGCAACAGTTATTACTAATATTTTATCTTCAATTCCATTTTTAGGGAAAAAAATTGTTTTTTCGTTGAGGAAGATTTTCCGTTGATAATCCTACATTAAATCGATTTTTTTCTTTTACATTTTTTAATACCTTTAATAATTTTAGCTATATCAATAATTCATTTATCTATTCTTCATGAAAAAGGCTCATCTAACCAAATAGGATTAAATTCAAGAAAAGATAAAATCTATTTTAATAAAAGATTTATATTTAAAGATTTAATTTCTTTAATATTAATAGTAATATTTTATTGCTTAATATTATCATTTTTTATTGATTTTCATTTTAGAATAGCAAAGGAAAATTTTTTTCCAGCTGATCCTTTAAATACACCTTTACATATTAAACCTGAATGATACTTTATATTTGCTTACGCAATTTTACGATCTGTACCAA
+
NKLHFILMI{LJFHFF{KFDEHGNJHIN{KIIN{{{B6--JII{H{FFJ{KKPH{IJNLOMI{FFHGDIHGFHILNLFIGEHM{L{IONPJFHDKHHPIOL{FGDEDJJK{{FFCB@@>87@:66634BDDDFIFBAHBB<=>IHJ{LIGL{KHHKGJWIEG?>><:4:AI9811,(4@ABCH{LPMGFHJ{V{PLMFFEFF{MHHFCDCBCEDDDCBEFGJHEGKIFJKOHLEHEGDEHFH{KICEFEHFEGHLFHEHFCFDDFHEDFDHFEFFECDDBHEEFMEGHGHEGH{IGCBCCGHFHIMKNEDFHCPFJDFEGKFIIHIISKEGIIFDCCCFCDCCCEEHJOFXJECA@>?@FEGDEJHJAGIFJFGHM{N{KLFHGGFFHLKRKDFEACCBD00GDFIJJJHH{HBAEIKNFIEJ{B>>FCCDDDDEGFHQEDDBBDCFFDC??>?>@BAABBACDECCDDFDGB?<<;<=BCDCB=<<<=BBDBCCB
@f89dd900-6460-4aa5-9c79-648902b1aa42 runid=3ffb29643267db9bb8aae685166434a5232ac074 sampleid=1_launch read=12641 ch=55 start_time=2024-11-10T20:16:45Z model_version_id=dna_r10.4.1_e8.2_5khz_400bps_sup@v4.2.0 barcode=barcode05
AATTATAGGATCCGCTTTTATTGGGTATGTTTTACCTTGAGGACAAATATCTTTGGGGAGCAACAGTTATTACTAATATTTTATCTTCAATTCCATTTTAGGGAAAAAAATTGTTTTTTGAGTTTGAGGAAGATTTTCCGTTGATAATCCTACATTAAATCAATTTTTTCTTACATTTTTTAATACCTTTAATAATTTTAGCTATATCAATAATTCATTTATCTATTCTTCATGAAAAAGGCTCATCTAACCAAATAGGATTAAATTCAAGAAAAGATAAAATCTATTTTAATAAAAGATTTATATTTAAAGATTTAATTTCTTTAATATTAATAGTAATATTTTATTGCTTAATATTATCATTTTTATTGATTCATTTTAGAATAGCAAAGGAAAATTTTTTTCCAGCTGATCCTTAAATACACCTTTACATATTAAACCTGAATGATACTTTATATATTTGCTTACGCAATTTTACAATATATACCAA
+
4433211224554.....-,,10/221222456((''&&&&))../0/121011-11/'/001122233454333222123443223/.0011456752+)*)(-0122400/./01:810....-.1001121////-**++.2200001233232111(((((/146,,+().11/-.9985432235563211146311112/..---224445656554333344564433343433112463333354464((((''&'&(*(((((-4403222579666668997444454334454323346632112,33461000/255554343222334567:9--,,,444544444-,,-,-,-12,-44..5568711110144555656747667:;<10../0144***-**13211111383354332221122.////44344332643.0./,-0643/00/0678830/./00000000
@a064d988-8a2a-4f05-8432-2bae4b3eabcc runid=3ffb29643267db9bb8aae685166434a5232ac074 sampleid=1_launch read=10620 ch=341 start_time=2024-11-10T20:16:51Z model_version_id=dna_r10.4.1_e8.2_5khz_400bps_sup@v4.2.0 barcode=barcode05
TGGTACAGATCGTAAAATTGCGTAAGCAAATATAAAGTATCATTCAGGTTTAATATGTAAAGGTGTATTTAAAGGATCAGCTGGAAAAAAATTTTCCTTTGCTATTCTAAAATGAAAATCAATAAAAAATGATAATATTAAGCAATAAAATATTACTATTAATATTAAAGAAATTAAATCTTTAAATATAAATCTTTTGTTAAAATAGATTTTATCTTTTCTTGAATTTAATCCTATTTGGTTAGATGAGCCTTTTCATGAAGAATAGATAAATGAATTATTGATATAGCTAAAATTATTAAAGGTATTAAAAAATGTAAAGAAAAAAATCGATTTAATGTAGGATTATTAACGGAAAATCTTCCTCAAACTCAAAAAACAATTTTTTTCCCTAAAAATGGAATTGAAGATAAAATATTAGTAATAACTGTTGCTCCCCAAAAAGATATTTGTCCTCAAGGTAAAACATACCAATAAAAGCGGATCCTATAATTA
+
JJ{LM{J{NLIDGDEEJFGFEEE<<=CECCEEGHGGIGGFEDFEBBC@@BCBGECDCCBDFCEDDDCFEGIGFCDAA@@BBBBBABFFGBA@@EBBD?96-3DBABCCCEEFFCBBBFGCA@??AABGCCA??>=<===?>>????>>>?????@?@??@@?@>>>>?@@@@@ABA???=>?@@DEB?>===>??@BFC????@AA>;BBCCIN{DG@==:9822=FJ{JJGHLGJ{HNIJGH????<<<88999F9EHDEFEFGKFDDBBDFFFCDEHHJ{KHEDFDDEFCCDEHIFEDDFFCDBBFFAAGHHKGEFCDDEG:68>ONND;;;;;FEBAAAAADDGEIFDE?>>>>CMNPGDCBAAABDCFECAAAADAACDEHRZ{VIFA3BDCBDBA@@AAABCAA@A@@BBB@>===:;;;;<==>=>===@@BCCA?>?<====>@@@BAAB@?>>>>>?@@?=<<;99;<<<=>;65555::;:9888:
@bae15bc0-491a-4782-b40d-d726cee27c4d runid=3ffb29643267db9bb8aae685166434a5232ac074 sampleid=1_launch read=22475 ch=427 start_time=2024-11-10T20:17:09Z model_version_id=dna_r10.4.1_e8.2_5khz_400bps_sup@v4.2.0 barcode=barcode05
TGGTACAGATCGTAAAATTGCGTAAGCAAATATAAAGTATCATTCAGGTTTAATATGTAAAGGTGTATTTTAAAGGATCAGCTGGAAAAAAATTTTTCCTTTGCTATTCTAAAATGAAAATCAATAAAAAATGATAATATTAAGCAATAAAAAATACTACTATTAATATTAAAGAAATTAAATCTTAAATATAAATCTTTTATTAAAATAGATTTTATCTTTTCTTGAATTTAATCCTATTTGGTTAGATGAGCCTTTTTCATGAAGAATAGATAAATGAATTATTGATATAGCTAAAATTATTAAAGGTATTAAAAAATGTAAAGAAAAAATGGATCATCAGTATCAACGGAAAATCTTCCTCAAACTCAAAAAACAATTTTTTTCCCTAAAAATGGAATTGAAGATAAAATATTAGTAATAACTGTTGCTCCCCAAAAAGATATTTGTCCTCAAGGTAAAACATACCAATAAAAGCGGATCCTATAATTA
+
A>>???ILD>9-,,,,BBC>=::9:;CA@BBBDDDA@@BBE>=>=>??>@DDGDBA?>??ABA@>>>@>?52:?976611245432459B;76644222//.+-ABCBAAA@ACE>?>@EJCCBAAEC???>9999:?;89779;****,3-,,,6)(''(;;;@?????AABA@A@@CABCC>>=--C=?>=::;;;@ACABB@?AA@?=<<<=EDEGK?<{>??77778?89A>>>?>@867??>===;;;<;<99OKIAA>=<<<<<<::::8::9:<;<>=>=<<<:::::<=?@@@@@B@???<<<<3005776833///2:=5>===11111//../..--.-'''''(<<875445688989?=<;:;;999:;ABDCC@=<2=?>?@?>87777::9888889;:998855577778999;:::87587<<;;:9999;;;9988544326*)));:::9845:99982521113798544346
@dd358f2b-3ec7-47d2-8d4c-bccc4ca0d73b runid=3ffb29643267db9bb8aae685166434a5232ac074 sampleid=1_launch read=22473 ch=427 start_time=2024-11-10T20:17:07Z model_version_id=dna_r10.4.1_e8.2_5khz_400bps_sup@v4.2.0 barcode=barcode05
AATTATAGGATCCGCTTTTATTGGGTATGTTTTACCTTGAGGACAAATATCTTTTTGGGGAGCAACAGTTATTACTAATATTTTATCTTCAATTCCATTTTTAGGGAAAAAAATTGTTTTTTTGAGTTTGAGGAAGATTTTCCGTTGATAATCCTACATTAAATCAATTTTTTCTTTACATTTTTTAATTCCTTTAATAATTTTAGCTATATCAATAATTCATTTATCTATTCTTCATGAAAAAGGCTCCATCTAACCAAATAGGATTAAATTAGAGAAAAGATAAAATATATTTAATAAAAGATTTATGTTTAAAAATATTAATTTCTTTAATATTAATAGTAATATTTTATTGCTTATATTATCATTTTTATTGATTTTCATTTAGAATAGCGAAGGAAAATTTTTTCCAGCTGATCCTTTAAATACACCTTTACATATTAAACCTGAATGATACTTTATATTTGCTTCGCCATTTTTCATATCTCTTAA
+
;;;:88666866711111545:77<98877889=>97800888:,*(&&&&(&''*+9@=>;::99::9::<=;;;;;<<;<>@?>=<<=:98889:;=>AD66668;9CB992/-,,**+,-,223298<<;;;:975463/+++377769;<<==;;:98998))))+ABD9356*7<<;=:3601-+++,/-)+++:::<?>=<;97666678888999::;9:88777889::::98889874435556778999899111111834./*)((((///140/310//.--.&'*'()))****)-(((((483330//-/69;----,49777323/..../348::2;<55666<//.-----,,---0006827/-521/)//1102311245897.---.;;77779:98999;>>=?A><=<<9987578<84422..**))+/**.*()(()-+++'&&''$%))../,,+)))((+*'&''&
@e98e95ae-f522-4c4b-b5c8-c18372104a43 runid=3ffb29643267db9bb8aae685166434a5232ac074 sampleid=1_launch read=22468 ch=427 start_time=2024-11-10T20:17:01Z model_version_id=dna_r10.4.1_e8.2_5khz_400bps_sup@v4.2.0 barcode=barcode05
TGGTACAGATCGTAAAATTGCGTAAGCAAATATAAAGTATCGTTCGTTTAATATGTAAAGGTGTATTTAAAGGATCAGCTGGAAAAAAATTTTCCTTTGCTATTCTAAAATGAAAATCAATAAAAAATGATAATATTAAGCAATAAAATATTACTACTAATATTAAAGAAATTAAATCTTTAAATATAAATCTTTTATTAAAATCAGTATTTTATCTTTTCTTGAATTTAATCCTATTTGGTTAGATGAGCCTTTTTCATGAAGAATAGATAAATGAATTATTGATATAGCTGAATTTACTCTTAAAGGTATTAAAAAATGTAAAGAAAAAAATCGATTTAATGTAGGATTATCAACGGAAAATCTTCCTCAAACTCAAAAAACAATTTTTTCCCTAAAAATGGAATTGAAGATAAAATATTAGTAATAACTGTTGCTCCCCAAAAAGATATTTGTCCTCAAGGTAAAACATACCCAATAAAAGCAGTATCATTA
+
;12677DCBCBBDDCCEJECEBCDBBBBCBBABADBDI>><777/.**,01=<>>>=ABEIGJDLGGGDCFEEEFEGGFGI>>>F{LFFE?3/////6,,=66533356;<34447CECDBBADACAB?@A?????>>=????B;00BABDD:9981/---25;22>?@>>@AACDCBABC@DDB@@>>@BBDCCJFEEC@AB@-*)))(&')))*,,,109;89:BBCABAAAAB??>==@@54444;<<;<;>EEHAA@?@@@??>@@@AABB@?@A@CCDAA@A@@==>.....>..3(&&&&'=>===>@ABADA>=<<<>ADFEHI{IH3+****-.--.32321111111300223==:9+))**??@?@=9887;5556>>???@?B>69<D@@?=<>>>@@A@>>=>>AAA>=<;:999:;=>>?>?>>>AABA>A@>?==<===?==>>>A>=<<==?@@A@??@@7333348654.+&%%''))(
@6f05ee75-a4c1-45c7-a057-59e7fe35aa95 runid=3ffb29643267db9bb8aae685166434a5232ac074 sampleid=1_launch read=28166 ch=351 start_time=2024-11-10T20:17:09Z model_version_id=dna_r10.4.1_e8.2_5khz_400bps_sup@v4.2.0 barcode=barcode05
TGGTACAGATCGTAAAATTGCGTAAGCAAATATAAAGTATCATTCAGGTTTAATATGTAAAGGTGTATTTAAAGGATCAGCTGGAAAAAAATTTTCCTTTGCTATTCTAAAATGAAAATCAATAAAAAATGATAATATTAAGCAATAAAATATTACTATTAATATTAAAGAAATTAAATCTTTAAATATAAATCTTTTATTAAAATAGATTTTATCTTTTCTTGAATTTAATCCTATTTGGTTAGATGAGCCTTTTTCATGAAGAATAGATAAATGAATTATTGATATAGCTAAAATTATTAAAGGTATTAAAAAATGTAAAGAAAAAAATCGATTTAATGTAGGATTATCAACGGAAAATCTTCCTCAAAGCTCAAAAAACAATTTTTTTCCCTAAAAATGGAATTGAAGATAAAATATTAGTAATAACTGTTGCTCCCCAAAAAGATATTTGTCCTCAAGGTAAAACATACCCAATAAAAGCGGATCCA
+
{FNIP{{{LNOGKLJ{H{P{NHNHNK{{HKK{KIR{{{{{{G{UJK{KSN{J{M{LT{W{J{PL{{K{NJKL{I{K{EHKFFB@>>>C{HG=<===N@?CCE{L{{{JPI{KM{{M{KJ{LJIDJEJ\JJFDDDIIM{MIJHKH{{FFKJBX{{I<<;<<{IIN{H?BC>>?;9;<<@5;;;;:@{H{K^HLKK{IQ{IJ{K@??=?AA@CD{@N6666C=DI88;;<LGHLIJJLNMIGGGHNGKXKL{IEG?>{IFGG{HFFHT{I{ID8,FGGEEHNKH{MGJGOGEHLLF{N{{OJGJHFFLLNPKIJI{{{IIGGFGHGQS{{{O{D?>>>>AAEBA10000{NEEQG{{LIM{{{OJI@AB:43.'&&&%&&&DFGDECFK{{{{MHK=J{{{{{MCHFCB@@@DADCDFID{GIC>>>CCDBBBBDEE87775<6DGL{HGDDCBCCGG{IIIOKGJIH{LHGF;;;:12<<=DGEECAAAABB
@765b0878-ef3e-4e20-a563-8bcabd28a508 runid=3ffb29643267db9bb8aae685166434a5232ac074 sampleid=1_launch read=12212 ch=204 start_time=2024-11-10T20:17:08Z model_version_id=dna_r10.4.1_e8.2_5khz_400bps_sup@v4.2.0 barcode=barcode05
TGGTACAGATCGTAAAATTGCGTAAGCAAATATAAAGTATCATTCAGGTTTAATATGTAAAGGTGTATTTAAAGGATCAGCTGGAAAAAAATTTCCTTTTTGTTATTCTTAAAATGAAAATCAATAAAAAATGATAATACCTAAGCAATAAAATATTACTATTAATATTAAAGAAATTAAATCTTTAAATATAAATCTTTTTCTTATTAAAATAGATTTTATCTTTTCTTGAATTTAATCCTATTTGGTTAGATGAGCCTTTTTCATGAAGAATAGATAAATGAATTATTGATATAGCTAAAATTATTAAAGGTATTAAAAAATGTAAAGAAAAAAATCGATTTAATGTAGGATTATCAACGGAAAATCTTCCTCAAACTCAAAAAACAATTTTTTTCCCTAAAAATGGAATTGAAGATAAAATATTAGTAATAACTGTTGCTCCCCAAAAAGATATTTGTCCTCAAGGTAAAACATACCCAATAAAAGCGGATCCTATAATTA
+
<<:9999::9833334;;;87444459::<<;:::999999777789989::=;988778888876788:;;=<;;;:98889:<=@BDA@@?6,7,,752268768::9667:=<;;;==;:;;;<<=>?=96444532*)''(89;;;;;;;:9988887888999::;<;<;<<=:999889:;>?=<;877766664555667999:::::99::>=;999:??==;;999=:<;:99:::<<;::97887777668;BBB:998777777777779:;999888876676677899:;;;::::9:8755455689<;;988788:;<>>>?=722223998877767888:988521224<=;:::::;;<<<;<<;::;:9899:=?B@?:99*7889<;9888787776556689;9777543334666766656889:88779777878:;::999887778999976667799766666300001567665445
@016d9b3f-f4de-46b9-8004-02df26febb92 runid=3ffb29643267db9bb8aae685166434a5232ac074 sampleid=1_launch read=405855 ch=473 start_time=2024-11-10T20:17:15Z model_version_id=dna_r10.4.1_e8.2_5khz_400bps_sup@v4.2.0 barcode=barcode05
TGGTACAGATCGTAAAATTGCGTAAGCAAATATAAAGTATCATTCAGGTTTAATATGTAAAGGTGTATTTAAAGGATCAGCTGGAAAAAAATTTTCCTTTTGCTCTCTTAAAATGAAAATCAATAAAAAATGATAATATTAAGCAATAAAATATTACTATTAATATTAAAGAAATTAAATCTTTAAATATAAATCTTTTATTAAAATAGATTTTATCTTTCTTGAATTTAATCCTATTTGGTTAGATGAGCCTTTTTCATGAAGAATAGATAAATGAATTATTGATATAGCTTGCAAAATTATTAAAGGTATTAAAAGAAATTTTAAAGAAAAAAATCGATTTAATGTAGGATTATCAACGGAGAATCTTCCTCAAACTCAAAAAACAATTTTTTTCCCTAAAAATGGAATTGAAGATAAAATATTAGTAATAACTGTTGCTCCCCAAAAAGATATTTGTCCTCAAGGTAAAACATACCCAATAAAAGCGGATCCTATAATTA
+
EBABCBE(''0/001<;;=999::@?@?><<<<=AA@CDE;;;:79998??>>>;::::;????>>?ABCDEECFDC))))+2423:=?=<<<<0*;9686,5800//-++,9???>>??1,,,,.78ADF>>><<=<<=>A@@???<<<=<@AB@??>>?=<<<<<=>=>>>?@ABBA?>?>>?AA><<:999::<>?@?>:9;;9;::;<>BBD=?=?(??==?>>??>?>>=??A;9:A<6655000//115:::@@==<;<==><<<;<==76667=?@A??A>>>==8-,,,,.:A>>>@@B@?>===882*,,--+0-*),,)5**-@EBA944445==>=<;<<=?A>=.,,+&&''+6425555@BAA>==<9999::9999:>@CBEDA@4BCB@@>=<<<;;;;::9::;<>><:::99999;<<=><<<<<===63==<><;:::;;<<>====<;:::;<;;:88999;<99999:6000//234443346
@7a5ac4b4-361a-4a76-804a-c1d5d5a2029e runid=3ffb29643267db9bb8aae685166434a5232ac074 sampleid=1_launch read=28531 ch=330 start_time=2024-11-10T20:17:12Z model_version_id=dna_r10.4.1_e8.2_5khz_400bps_sup@v4.2.0 barcode=barcode05
AATTATAGGATCCGCTTCTTGGGTATGTTTCTTGAGGACAAATATCTTTTTGGGGAGCAACAGTTATTACTAATATTTTATCTTCAATTCCATTTTTCAGGGAAAAAAATTGTTTTTTGAGTTGCGGGAAGATTTCCGTTGATAATCCTACATTAAATCGATTTTTTTCTTACATTTTTTAATACCTTAATAATTTTAGCTATATCAATAATTCATTTATCTATTCTTCATGAAAAAGGCTCATCTAACCAAATAGGATTTAATTCAAGAAAAGATAAAATCTATTTTAATAAAAGATTTATATTTAAAGATTTAATTTCTTTAATATTAATAGTAATATTTTATTGCTTAATATTATCATTTTTTATTGATTCTCATTTTAGAATAGCAAAGGAAAATTTTTTTCCAGCTGATCCTTTAAATACACCTTTACATATTAAACCTGAATGATACTTTATATTTGCTTACGCAATTTTACGATATACTACCAA
+
AA?A?@@>=<A==999:00/--/BDGB@<6)***01114;<;79=;999745<=>EHEDEEFIH{HOJA@@>>@GKDCMCGFEEBBEHHTQ{K{{Q{*))))6EKO{{{Q{GK{HJJIDA?8=*+7753664111(/))*677:{MFIKK{HI{{I{E100019BBEL;<<./HEFFJ{{L{JA@@<<55GCCCCE{KN{UJHI{H{H{HGL{HJ{L{JF{N{GM{{{JNMGIOMO{N{PLFJF....7EDFMEAB@@?@/,.--<==AACUMPLGKJ{{GFEC>=>>=I{IMKHLLKHMJOIJPIM{O{O{{{{{MTM{{{{EGPK{{{{HHIGNFFI{MMH::::>FCAADIKG{HKGLGIJMM{NIIIEKKF@?>?>KKHGJ{FFONG{{{EJTH{TOTQ{JJ:22>F{KFFGJDB<<D@@AB@@@?D@AFEFDEGFFEEEEEBB@@@AABAC9GFEEFFEGGDB?>>?AG{{IC;;820.'&&&&**
@f38560ef-6e83-43dd-b284-e5b0ad6b3dbf runid=3ffb29643267db9bb8aae685166434a5232ac074 sampleid=1_launch read=11842 ch=52 start_time=2024-11-10T20:17:12Z model_version_id=dna_r10.4.1_e8.2_5khz_400bps_sup@v4.2.0 barcode=barcode05
GATCTATAGGATCCGCTTTTATTGGGTATGTTTTACCTTGAGGACAAATATCTTTTTGGGGAGCAACAGTTATTACTAATATTTTATCTTCAATTCCATTTTTAGGGAAAAAAATTGTTTTTTGAGTTTGAGGAAGATTTTCCGTTGATAATCCTACATTAAATCGATTTTTTTCTTTACATTTTTTAATACCTTTAATAATTTTAGCTATATCAATAATTCATTTATCTATTCTTCATGAAAAAGGCTCATCTAACCAAATAGGATTAAATTCAAGAAAAGATAAAATCTATTTTAATAAAAGATTTATATTTAAAGATTTAATTTCTTTAATATTAATAGTAATATTTTATTGCTTAATATTATCATTTTTTATTGATTTTCATTTTAGAATAGCAAAGGAAAATTTTTTTCCAGCTGATCCTTTAAATACACCTTTACATATTAAACCTGAATGATACTTTATATTTGCTTACGCAATTTTACGATCTGTACCAA
+
'&%$%%%&44>CG{IGKJMJLE{JLJJMG{{KO{JKHHG<;987877647DBA<<FUFHLG{JLH{NHHG{LLJILG{I{JPPI{I{JJ{{{{LNLKNIK{MLIIJHFJJ{{{{{MLIMKKPHKGFLOJJIMKKKLLQNPHLK@ABJHKIRMIK{LNKJKKM{N{UMECGEK{{@=<;;GI{KHL{WUMRKJIKLIL{JIUQ{{{MR{NKEG{JLJ{LJHMJHFH{ILNF{GMNGKJL{FIMGKGLMFHJKII{IHIKOIOHIJGFFMLIMNNOHLJHHKJOQTIOLOKJHLFLM{N{ILHTIHK{J{LHHNK{IIHJGHLGNJKJ{L{JHLMHIKJJIHII{HXGJ{LH{MINVJJM{IIMJ{HFIKMBEEIMK??>>>CDHIILDJH{KH{JHHIFGKGJHFFH\HQMN{{GHJGJHH{{LENJR{OJKJ{IIF==H==IJIIIHXIDJGEEFIFDFGDDEDCKGHG{HHH{DCA@@BDGGGQEA@??ACEEEDCD
@3b8f3e77-a06d-4243-a81f-185d64cd3009 runid=3ffb29643267db9bb8aae685166434a5232ac074 sampleid=1_launch read=18222 ch=505 start_time=2024-11-10T20:17:22Z model_version_id=dna_r10.4.1_e8.2_5khz_400bps_sup@v4.2.0 barcode=barcode05
AATTATAGGATCCGCTTTTATTGGGTATGTTTTACCTTGAGGACAAATATCTTTTTGGGGAGCAACAGTTATTACTAATATTTTATCTTCAATTCCATTTTTAGGGAAAAAAATTGTTTTTTGAGTTTGAGGAAGATTTTCCAGTTGATAATCCTACATTAAATCGATTTTTTTCTTTACATTTTTTAATACCTTTAATAATTTTAGCTATATCAATAATTCATTTATCTATTCTTCATGAAAAAGGCTCATCTAACCAAATAGGATCAAATTCAAGAAAAGATAAAATCTATTTTAATAAAAGATTTATATTTAAAGATTTAATTTCTTTAATATTAATAGTAATATTTTATTGCTTAATATTATCATTTTTTATTGATTTTCATTTTAAAATTAGCAAAGGAAAATTTTTTTCCAGCTGATCCTTTAAATACACCTTTACATATTAAACCTGAATGATACTTTATATTTGCTTACGCAATTTTACGATCTGTACCAA
+
(((((('&&17995567676:@@ABGEEHIUQABAB@@4498))--)%%&&''))+,8?97<;;=?3222,''''''(/AFFHTGNSFWILGHFGNGHFI{K55558:PBBFFIDE??>>DE;887797:9999HOHFD@2.,))*+?EFHIENFHFGEGIHFFCCACBG{T{{>><96;==>@;:EEFNEEDDDGHL{EHEDH{SIEFGFEDEKFEHDEFDELGJKHLGFEDEIEIGEJFEFESEDBBBDFHFIFFIDEDK>?>>@D>BBCMBEBABHIGFDCBEJFGFDCBBCFEHCECCDBCBCEEKDHFFFIGBBBCCFJHFMFGHE>AGDDDDEFDBCBBCCGFJ{GJXDDCBABBACBCCCFBDDFGIKFEIJEFEGNLM{HD><870+((((((13;=ACCDGHL{KGGA@CDD@AA@BCCBHGFGKEJ9--A12BCBA@??@??A?@?@@DG?=<100@ABACCEEEB@====>EFGGD<;;;<BABAA@?
@5b053cc7-21b7-4305-bcb1-92b4149a76fc runid=3ffb29643267db9bb8aae685166434a5232ac074 sampleid=1_launch read=18103 ch=498 start_time=2024-11-10T20:17:24Z model_version_id=dna_r10.4.1_e8.2_5khz_400bps_sup@v4.2.0 barcode=barcode05
TGGTACAGATCGTAAAATTGCGTAAGCAAATATAAAGTATCATTCAGGTTTAATATGTAAAGGTGTATTTAAAGGATCAGCTGGAAAAAAATTTTCCTTTGCTATTCTAAAATGAAAATCAATAAAAAATGATAATATTAAGCAATAAAATATTACTATTAATATTAAAGAAGTTAAATCTTTAAATATAAATCTTTTATTAAAATAGATTTTATCTTTTCTTGAATTTAATCCTATTTGGTTAGATGAGCCTTTTTCATGAAGAATAGATAAATGAATTATTGATATAGCTAAAATTATTAAAGGTATTAAAAAATGTAAAGAAAAAAATGGATTAGATGTAAGGATATCAACGGAAAATCTTCCTCAGACTCAAAAAACAATTTTTTTCCCTAAAAATGGAATTGAAGATAAAATATTAGTAATAACTGTTGCTCCCCAAAAAGATATTTGTCCTCAAGGTAAAACATACCCAATAAAAGCGGATCCTATAATTA
+
67655445543/////54431....0566776444343334444445333337654444454544345567776432223345588:;<:9899-9:,,2++76555567799666566333334757663321144654447676766665444456556665444454444455454334569875544466689::8876787755556:975456=87523688:876555766765433200000333479<<655444333322233666677777977764444577777755555645343454566765444458888:;::212226-,,+++++25;55200/*+++,887689::553334554455544457<=ABA@><9988899777667666655556785443323323555656444444999767533335677887866555677888888:99:9877632.---.233432224
@4b9af5eb-1a91-43eb-b57f-5eb4bd504c87 runid=3ffb29643267db9bb8aae685166434a5232ac074 sampleid=1_launch read=13660 ch=494 start_time=2024-11-10T20:17:20Z model_version_id=dna_r10.4.1_e8.2_5khz_400bps_sup@v4.2.0 barcode=barcode05
AGTATTAGGATCCGCTTTTATTGGGTATGTTTTACCTTTGAGGACAATCTCTTTGGGGAGCAACAGTTATTACTAATATTTTATCTTCAATTCCATTTTTAGGGAAAAAAATTGTTTTTTGAGTTTGAGGAAGATTTTTCCATTGATAATCCTACATTAAATCGACTTTTTCTTTACATTTTTTAATACCTTTAATAATTTTAGCTATATCAATAATTCATTTATCTATTCTTCATGAAAAAGGCTCATCTAACCAAATAGGATTAAAATTCAAGAAAAGATAAAATCTATTTTAATAAAAGATTTATATTTAAAGATTTAATTTCCTTAATATTAATAGTAATATTTTATTGCTTAATATTATCATTTTTTATTGATTTTCATTTTAGAATAGCAAAGGAAAATTTTTTTAGTGATCCTTTAAATACACCTTTACATATTAAACCTGAATGATACTTTATATTTGCTTACGCAATTTTACGATCTGTACCAA
+
4.---,+((++0/..003954432332222345544445116656233224333-12154433223234444432211112654111100000123459=543.+069:985444489==75432444533344677:;0.)(.--3/-+*/02365544440,,,,-3;@99998:9889:=@<8543335767443348::776433223344455667789:64432445755433333222346876666666765433330,,)))'''')24665444468677789::8554454333467666778832223588889:98876555544433333467:<;9866666564445566688:?=:8865555:;:998.+6554344455665465663444<))((((./0/-**/3355533374:;9876656666555444552111187667767662----.67863(((''**((()*
@1f23fd66-fb5b-4ef2-9e37-1fac69664d80 runid=3ffb29643267db9bb8aae685166434a5232ac074 sampleid=1_launch read=101540 ch=338 start_time=2024-11-10T20:17:24Z model_version_id=dna_r10.4.1_e8.2_5khz_400bps_sup@v4.2.0 barcode=barcode05
AATTATAGGATCCGCTTTTATTGGGTATGTTTTACCTTGAGGACAAATATCTTTTGGGGAGCAACAGTTATTACTAATATTTTATCTTCAATTCCATTTTTAGGGAAGAAAACTCTTTTTGAGTTGAGGAAGATTTCCGTTGATAATCCTACATTAAATCGATTTTTTTCTTACATTTTTAATACCTTTAATAATTTTAGCTATATCAATAATTCATTTATCTATTCTTCATGAAAAAGGCTCATCTAACCAAATAGGATTAAATTCAAGAAAAGATAAAATCTATTTTAATAAAAGATTTATATTTAAAGATTTAATTTCTTTGATATTAATAGTAATATTTTATTGCTTAATATTATCATTTTTTATTGATTTTCATTTTAGAATAGCAAAGGAAAATTTTTTTCCCAGCTGATCTTTTAAATACACCTTTACATATTAAACCTGAATGATACTTTATATTTGCTTACGCAATTTTACCAGTATATTTAA
+
:;;;9:111128845445647999=><===?@AAC>??1199:;9:::DFEHA><5?=?A=<;;;;;;;;<=>>>><<==>ADC??>@@=<:;;<=@CFGG755-),)).-/&)&&'')**/002/06645-----,++++,/;=<><<>??<<<<:<;:77779?=AB2--))45567=9888::;<>;A@=<<<?BA@@>=<;::;;<<;;;;<>>@>C/////;::878<<::9:9:9:;<;;;;;<===?>=<::;;;<<;<:::::<>?>761/8<=<<==>@BB@=<<<=>=>?AA@>=>?>?>;::;;=?>>?@CBCA>>=;<;<;<:99999;<?A@AA?>><<;:98899;<=>@DGFA??<<<<<@A@>>BE@>=<:87768:6=;;??@@ACGGNG>5+,=>=;<;;<>FBDA>::99211<1>>=>===<=<;;9888789::;<<<=;::::;;;:955557<?C>=/-,++*****'(
@d06dcb3a-fb66-44d1-93e0-2d471d842ea0 runid=3ffb29643267db9bb8aae685166434a5232ac074 sampleid=1_launch read=91406 ch=229 start_time=2024-11-10T20:17:19Z model_version_id=dna_r10.4.1_e8.2_5khz_400bps_sup@v4.2.0 barcode=barcode05
AATTATAGGATCCGCTTTTATTGGGTATGTTTCCCTTTTGAGGACAAATATCTTTTTGGGGAGCAACAGTTATTACTAATACTTTATCTTCAATTCCATTTTTAGGGAAAAAAATTGTTTTTTGAGTTTGAGGAAGATTTTCCGTTGATAATCCTACATTAAATCGATTTTTTTCTTTACATTTTTTAATACCTTTAATAATTTTAGCTATATCAATAATTCATTTATCTATTCTTCATGAAAAAGGCTCATCTAACCAAATAGGATTAAATTCAAGAAAAGATAAAATCTATTTTAATAAAAGATTTATATTTAAAGATTTAATTTCTTTAATATTAATAGTAATATTTTATTGCTTAATATTATCATTTTCTATTGATTTTCATTTTAGAATAGCAAAGGAAAATTTTTTTCCAGCTGATCCTTTAAATACACCTTTACACATTAAACCTGAATGATACTTTATATTTGCTTACGCAATTTTACGATCTGTACCAA
+
IJJIA><;=DGEJKKJPGNJKGDFGDIM???9))'%%),)1<?>?9:87672221422BFCFIIGKL{GGII{JO{{Z{{JJ{J{LJRM{JIJHIHHFEFMNHOKGKEJNJO{{{UJNKJHOIB<7778@AA>FF{HK{IJF{AABPO{LK{KLMGSFHHFNN{JGJJFFJ{{IF{G734FJJ{{{{JJHJKOMQ{{NG{{LNR{J{{{KFHFI{PGJJGO{{{JHLKL{{GN{I{JIJI:=EOJJOGFIIHI{MKOKJIKE211111;;<::FHF{HH{FADECIHIGOILHLROJMEHNHMHN{GJOJ{QI{{{JIFJK?=>EO{J{IHGGEMIMJGFJFEDCCCEHMJLNRMFGIGKMHGJFFIIGJHLZ{JF{{GIO{{LK{JJKNGNJFGKFGIHFNJGHDMKHJKGGFEBDDLJJFLLHJJGII{FODB@CBIBA@???ADHGDDBA@@@???@@AACDFCCBCCFHJA?<<<=>CEGEA87777<=@?AAA
@4f9f1814-f7b4-411b-8402-ecc7a2d059a8 runid=3ffb29643267db9bb8aae685166434a5232ac074 sampleid=1_launch read=10534 ch=191 start_time=2024-11-10T20:17:19Z model_version_id=dna_r10.4.1_e8.2_5khz_400bps_sup@v4.2.0 barcode=barcode05
AATTATAGGATCCGCTTTTATTGGGTATGTTTTACCTTGAGGACAAATATCTTTTTGGGGAGCAACAGTTATTACTAATATTTTATCTTCAATTCCATTTTTAGGGAAAAAAATTGTTTTTTGAGTTTGAGGAAGATTTTCCCGTTGATAATCCTACATTAAATCGATTTTTTTCTTTACATTTTTTAATACCTTTAATAATTTTAGCTATATCAATAATTCATTTATCTATTCTTCATGAAAAAGGCTCATCTAACCAAATAGGATTAAATTCAAGAAAAGATAAAATCTATTTTAATAAAAGATTTATATTTAAAGATTTAATTTCTTTAATATCAATAGTAATATTTTATTGCTTAATATTATCATTTTTATTGATTTTCATTTTAGAATAGCAAAGGAAAATTTTTTTCCAGCTGATCCTTTAAATACACCTTTACATATTAAACCTGAATGATACTTTATATTTGCTTACGCAATTTTACGATCTGTACCAAG
+
IKJHIGGHFIHMIFGEHN{DCB?BG{K{I{MKMKIP{C?A@B;;BA;99GFLDFDHAAABGI{HIGUJL{JLKMLHK{KMKLJ{RQM{{QH{K{M{HIEI{{POME{IKJ{{{KJMSKJJ{{JLIHMD9:{IJHJOJIODL>501;FHOLLUH{HIGJLOGKI{{FLJHPO{{{>>><:EJIEDI{{LJ{MHIFKJGHKFGNLJ{OQG{{{OI{{{R=I{IIGPIJQLfKHJ{I{HHG{?@@@BZEFDFEDG----.EJFHJHFFJEGRAA@?=====FJQHNJFMHJFIHIRFLGMIIE{F{IK{NGCQPIH{FLIGI{GLGIK{NG{{H{{JJMK?>?=>A?>?@DDDDAGLIIJPNGJFEGFGHGEFDIKHIKUP{UJ{Q{MHGTNPKLKA?@??@GPFFHFFFFG{{FEA;<BNFJIHAAAA@DFDFDDHDDFGCIEECCCDDDBCBB@??>?@@>>>>>BA@@DCCCB?>9999:ACFEB;;;;<<<;;;><;
@a03264c9-718d-44fd-ba1b-7fdaec65897a runid=3ffb29643267db9bb8aae685166434a5232ac074 sampleid=1_launch read=13731 ch=6 start_time=2024-11-10T20:17:19Z model_version_id=dna_r10.4.1_e8.2_5khz_400bps_sup@v4.2.0 barcode=barcode05
AAATTATAGGATCCGCTTTTATTGGGTATGTTTTACCTTGAGGACAAATATCTTTTTGGGGAGCAACAGTTATTACTAATATTTTATCTTCAATTCCATTTTTAGGGAAAAAAATTGTTTTTTGAGTTTGAGGAAGATTTCCGTTGGTAATCCCACATTAAATCGATTTTTTTTTCTTTACATTTTTTAATACCTTTAATAATTTTAGCTATATCAATAATTCATTTATCTATTCTTCATGAAAAAGGCTCATCTAACCAAATAGGATTAAATTCAAGAAAAGATAAAATCTATTTTAATAAAAGATTTATATTTAAAGATTTAATTTCTTTAATATTAATAGTAATATTTTATTGCTTAATATTACCATTTTTTATTGATTTTCATTTTAGAATAGCAAAGGAAAATTTTTTTCCAGCTGATCCTTTAAATACACCTTTACATATTAAACCTGGAATGATACTTTATATTTGCTTACGCAATTTTACGATCTGTACCAA
+
<<855<<;<;=<;:66677DA@A@???>>>>@A@ABBAA?@??>?@B><>A=?:3999>@>>;;:::;;<==>@?>>=;;<<=?BB@??>?@@?>>??@@AFHB@A@@DIIIIEFCBBCBEJL@?>>>A@AA@ABDFCC@3=**88:@A??<<<<=@@A==3,+++++.-,.7;=;66649AA@@H{LIDB@@>?AEBDCA?@@CFBCC@BA@@@A@A?>>???ABB@A@@@??@?BA>?>=>@@BA><==>@?>???>>>?>=>>>>>8,,+,151113:639::;??A>=>>>@AA>33<=BBAAAA@@@??@@BB;::9867BCFCECCAB@><<<;==;::::;>?BCDCC?>>/....;7'&&''(59ADA??>>>@@DCBBAC><<;;;:<<3333355;::;;>EDCAA67;;99;..+-3,-;88:::;<>@>??=<<;<>@>85++*+++/8--,+,/9<;<=<=>?>:66667<>??932224:;>>>>>
@e2b1d459-2549-4308-82bd-a37e6abf4a10 runid=3ffb29643267db9bb8aae685166434a5232ac074 sampleid=1_launch read=12653 ch=303 start_time=2024-11-10T20:17:27Z model_version_id=dna_r10.4.1_e8.2_5khz_400bps_sup@v4.2.0 barcode=barcode05
AGGATCCGCTTTTATTGGGTATGTTTTACCTTGAGGACAAATATCTTTTTGGGGAGCAACAGTTATTACTAATATTTTATCTTCAATTCCATTTTTAGGGAAAAAAATTGTTTTTTGAGTTTGAGGAAGATTTTCCGTTGATAATCCTACATTAAATCGATTTTTTTCTTTACATTTTTTAATACCTTTAATAATCTTAGCTATATCAATAATTCATTTATCTATTCTTCATGAAAAAGGCTCATCTAACCAAATAGGATTAAATTCAAGAAAAGATAAAATCTATTTTAATAAAAGATTTATATTTAAAGATTTAATTTCTTTAATATTAATAGTAATATTTTATTGCTTAATATTATCATTTTTATTGATTTTCATTTTAGAATAGCAAAGGAAAATTTTTTTCCAGCTGATCCTTTAAATACACCTTTACATATTAAACCTGAATGATACTTTATATTTGCTTACGCAATTTTACGATCTGTACCAA
+
BCDEK{JLJJHK{J{{MGWKTGIMNJKGGFD>''))))((('*----67>=AAAG?>:99::88888FCGJRKQ{K{{L{{{J{IL{{MGMO{H]{LGLHHQMIK{{{S{NFLJ{KEEBCE?==OWIMIHJHNHJJ>>GKGGFK{JHI{{MJLG{JEM{L{KGNM{ZD>B@=>{{{O{N{LHKKUHFI{KIH{{II{{{LJ{LGEEI{HGEEGHEG{MJNHJ{JNJJJ{MO{EIKGHGIPDDGGKKMJLFHLTGEFIOLHMJLRH{F{HIIFIFHHEDDIVUM{IWFJKHVFJFFFFFIN{KK{GLGGHJIHMHQQ{IJ{HIJIEFIGEEHHGFECDCFHFFI{HH{LJGGEFIHDIFIFFC?A===CHFIJKIMcJHEGKKEFFBAB@AABBDCDHGHJKIL{{JHCBEHCEBBDCFIEJHD@@?@@33@33F@@@@AAEBBB@?>=<<<>@BDEEBA?@@@BCCA><;<<>AAAB@98888>?@>>>=
@e4aa8755-8645-457e-9c89-6eb802318739 runid=3ffb29643267db9bb8aae685166434a5232ac074 sampleid=1_launch read=14428 ch=255 start_time=2024-11-10T20:17:27Z model_version_id=dna_r10.4.1_e8.2_5khz_400bps_sup@v4.2.0 barcode=barcode05
TGGTACAGATCGTAAAATTGCGTAAGCAAATATAAAGTATCATTCAGGTTTAATATGTAAAGGTGTATTTAAAGGATCAGCTGGAAAAAAATTTTCCTTTGCTATTCTAAAATGAAAATCAATAAAAAATGATAATATTAAGCAATAAAATATTACTATTAATATTAAAGAAATTAAATCTTTAAATATAAATCTTTTATTAAAATAGATTTTATCTTTTCTTGAATTTAATCCTATTTGGTTAGATGAGCCTTTTTCATGAAGAATAGATAAATGAATTATTGATATAGCTAAAATTATTAAAGGTATTAAAAAATGTAAAGAAAAAAATCGATTTAATGTAGGATTATCAACGGAAAATCTTCCTCAAACTCAAAAAACAATTTTTTGCCTAAAAATGGAATTGAAGATAAAATATTAGTAATAACTGTTGCTCCCAAAAAGATATTTGTCCTCAAGGTAAAACATACCCAATAAAAGCGGATCCTATAATTA
+
HHOJLINH43334>CH{N{IK`F>=>HJVL{KK{NK{I{{{MLLIFH{FR{N{OK{H{FOKHLIR{L{IO_{K{{NK{{JMLOU{L{N{{{{{Q{HIQ{{KIKG{{HFGJJO{EDEGG{KI{{HFEL{{IM{KHJNNI{HHLIGI{{L{OI{{J{IGS{SN{{IO{HM{NJ{OQ{I{N{{{{{{M{PO{{{J{OIUJ{PJL{MM{NJIMFFG2.LK{I{MHO{CCKJR{K{II{QO{{{QKI{JTHGA@@AFJHGDCCGDHIKCDGGGFIHFBG7IDFGFGHK{KI{{NIK{{M{{{NG0/0/0JKJGNJWIJM{{IFFBBCFGGKLN{{LMCCBDCNJ{{KKFLMJDFGE{JJI{{JR{Q{{EEGD:::::>HAAAAGGKFFIFGK{{;7777>BY{FGHFDEJEEFDCBCFGGGIIGDCDDCCCDCCDFFFEG=><0MHGGFIEHGJHEOHMFFIECCC@AAABDD?>?<45CDCBAB?87766:<=?>>==>
@1753f2a5-cc98-4f73-ac6a-ed7369c1aa7c runid=3ffb29643267db9bb8aae685166434a5232ac074 sampleid=1_launch read=1102 ch=184 start_time=2024-11-10T12:03:53Z model_version_id=dna_r10.4.1_e8.2_5khz_400bps_sup@v4.2.0 barcode=barcode05
TGGTACAGATCGTAAAATTGCGTAAGCAAATATAAAGTATCATTCAGGTTTAAATGTAAAGGTGTATTTAAAGGATCAGCTGGAAAAAAATTTTCCTTTGCTATTCTAAAATGAAAATCAATAAAAAATGATAATATTAAGCAATAAAATATTACTATTAATATTAAAGAAATTAAATCTTTAAATATAAATCTTTTATTAAAATAGATTTTATCTTTTTCTTGAATTTAATCCTATTTGGTTAGATGAGTTTTTCATGAAGAATAGATAAATGAATTATTGATATAGCTAAAATTATTAAAGGTATTAAAAAATGTAAAGAAAAAATCGATTTAATGTAGGATTATCAACGGAAAATCTTCCTCAAACTCAAAAAACAATTTTTTTCCCTAAAAATGGAATTGAAGATAAAATATTAGTAATAATTTCTGCAAAAAGATATTTGTCCTCAAGGTAAAACATACCCAATAAAAGCGGATCCTATAATTA
+
2227777788633434788321111288898866666777767776765576:3112.--/02.../.8..9375443334889:===753240.455403:1110/...::::::<=;<<:;7;9::95533233462258888999::977777767767767766555558878666678;:865545678;;=;877688876555586511123534434566800112721231566-(''&&&%%&(33454655544433445999898898976654545678:;;;98888764333444579;91000059568;;:.-,,-177654222--.01,+*)),124;:330../04478:;:::88765566:=AAB?=;4344:::53333433465545689977544445-,(''')(((((3:7554437155441000026689975445524.-11/,1/0/01212225456
@bd114603-845a-4376-9d44-66001e16f857 runid=3ffb29643267db9bb8aae685166434a5232ac074 sampleid=1_launch read=1216 ch=59 start_time=2024-11-10T12:03:46Z model_version_id=dna_r10.4.1_e8.2_5khz_400bps_sup@v4.2.0 barcode=barcode05
TGGTACAGATCGTAAAATTGCGTAAGCAAATATAAAGTATCATTCAGGTTTAATATGTAAAGGTGTATTTAAAGGATCAGCTGGAAAAAAATTTATTGCTATTCTAAAGTGAAAATCAATAAAAAATGATAATATTAAGCAATAAATATTACTATTAATATTAAAGAAGTTAAATCTTTAAATATAAATCTTTTATTAAAATAGATTTTATCTTTTCTTGAATTTAATCCTATTTGGTTAGATGAGCCTTTTTCATGAAGAATAGATAAATGAATTATTGATATAGCTAAAATTATTAAAGGTATTAAAAAATGTAAAGAAAAAAATCGATTTAATGTAGGATTATCAACGGAAAATCTTCCTCAAACTCAAAAAACAATTTTTTTCCTAAAAATGGAATTGAAGATAAAATATTAGTAATAACTGTTGCTCCCAAAAAGATATTTGTCCTCAAGGTAAAACATACCCAATAAAAGCGGATCCTATAATTA
+
GFKIKELGHLFDGFDHKMHCB@BBABBCCCCDCDIGFFKP4333144445DDJE=<9999:@IMGHHHELBDC=CCCDBADE>?>@BDE<755+((+*+ABAE?>>>?DFFECDHH*****;<=GIHGED@AA@B=33AA@@@?>?7JFE;:<<<CIHEGEGDFECCGCCGCDEEDDAA;?CCCBB@BCCBEGGECCCACDECBBCC<E?HDDAAHFNFDCDDEHCDDBBBBAAAAABBBB??><===>@CNGNCA@@??>>>>>>??>?A;:::;A@A>=<<;;;;<=?@@AB??>=<=::999:<?@ACA><;<;=>@??@BAA@;-++++00013>>>?@A@@443326789@@???>>=<;<98:777==?><<<=>DJFDB--+,66:89/////2223;;;;;>>?=<<;:;;;;;;;<==>>>=422+/.1??>>>>?@@B?=;;;<<=@BA??>=:::::;=:999:;9555459::88878:
@c51a7647-66eb-4f6a-a4a5-ac39b24d8380 runid=3ffb29643267db9bb8aae685166434a5232ac074 sampleid=1_launch read=847 ch=52 start_time=2024-11-10T12:03:48Z model_version_id=dna_r10.4.1_e8.2_5khz_400bps_sup@v4.2.0 barcode=barcode05
TGGTACAGATGAAAATTGCGTAAGCAAATATAAAGTATCATTCAGGTTTAATATGTAAAGGTGTATTTAAAGGATCAGCTGGAAGAAAATTTTCCTTTGCTATTCTAAAATGAAAATCAATAAAAAATGATAATATTAAGCAATAAAATATTACTATTAATATTAAAGAAATTAAATCTTTAAATATAAATCTTTTATTAAAATAGATTTTATCTTTTCTTGAATTTAATCCTATTTGGTTAGATGAGCCTTTTTCATGAAGAATAGATAAATGAATTATTGATATAGCTAAAATTATTAAAGGTATTAAAAAATGTAAAGAAAAAAATCGATTTAATGTAGGATTATCAACGGAAAATCTTCCTCAAACTCAAAAAACAATTTTTTTCCCTAAAAATGGAATTGAAGATAAAATATTAGTAATAACTGTTGCTCCCCAAAAAGATATTTGTCCTCAAGGTAAAACATACCCAATAAAAGCGGATCCTATAATTA
+
>?>@?@@ADB+&'()366434446>>>??>=>>>>?>>>====>>==>>>B@?>><<===<;;:;==?@BB??>===>>??====<??A@BBDCA>>??@@?==<<=>?A@===?AA@@@>>??@BAA=<<;:;;;;<<=>>?????@@?===<<<;<<=>====>?>>>>>A?===<<>?>AA><;:99:;<?BEC??=<>>==;:::;A@IEIKIF=<:34?KO{{{{MOOKILDAALNHEK{NML{LJFI{{JJJIGKE{{{K{K{MLMLSKIMNS{{LJ{I{J{KNMJPO{M{HKINKHOJMIIK{{{{{KNHONQEFD=H{{T{N{HGO{M{KM{JLKK{{L{AJEGHJ{LNL{J{>;;<//...7GEHI{{M{GJ{SRP{{{T{SDRS{{IFI{EGH{KIMIGLJLMLKNHIIEJGGFFHHOJPJIJOJ{OPMV{IMMILHIK{IHRL{HIFFH{KLJNIJGHGMGHUNIFJHKFFEDCDI{FEEFFDF
@919f84df-43b4-42c7-9795-8508361bb2ae runid=3ffb29643267db9bb8aae685166434a5232ac074 sampleid=1_launch read=1294 ch=6 start_time=2024-11-10T12:03:51Z model_version_id=dna_r10.4.1_e8.2_5khz_400bps_sup@v4.2.0 barcode=barcode05
AATTATACGATACCGCTTTTATTGGGTATGTTTTACCTTGAGGACAAATATCTTTTGGGGAGCAACAGTTATTACTAATATTTTATCTTCAATTCCATTTTTAGGGAAAAAAATTGTTTTTTGAGTTTGAGGAAGATTTTCCGTTGATAATCCTACATTAAATCGATTTTTTACTTTTACGTTTTAATACCTTTAATAATTTTAGCTATATCAATAATTCATTTATCTATTCTTCATGAAAAAGGCTCATCTAACCAAATAGGATTAATTCAAGAAAAGATAAAATCTATTTTAATAGAAAAGATTTATCTTGTTAAAGATTTAATTTCTTTAATATTAATAGTAATATTTTATTGCTTAATATTATCATTTTTATTGATTTTAGTTTTTCAATCACAAAGGAAAATTTTTTCCAGCTGATCCTTTAAATACACCTTTAGTATTAAACCTGAATGATACTTTATATTTGCTTACGCAATTTTACGATATATTAA
+
ABAABB;.---..../>>>B?.....FH{{{{{:5555566;DGPJHFEHJHHGB=:CDD@<<<<<888899B532222J{KHHGI{J>*))())@>?@???,***(05789<;==<?EB{JBB>AAA:<AACEFB==>?>6...020/1CCBBC?===>?EEA*))))DCC1..//1,-((((3>EGFFFGF{II{{HHH{9999:AA@@76666@EIEOFEF{J>>==?=>>::;>>GP{{{{{FIIGI{KKJIHDDA,,,++.+*((/66669<<=7778IFFFF;:9986:;)((().7<??B732000,*'')<EHC@;=GERKJ{F<DIDEECBEDEEDCFCCCEFGJIFEHBBBCCEF//AA@?BHHIMJ{{HIP<3333352)((&&'''''/2BCJOLHDJ{[3*(((0GIGEBDD?76669>?=;:97.(((()3325589<;:8998<==<?AAA<<;;;A;;:;;=>CFGEE0..(('''''
@fe418581-33ba-47a9-9daf-0e2d6ed2aada runid=3ffb29643267db9bb8aae685166434a5232ac074 sampleid=1_launch read=1435 ch=248 start_time=2024-11-10T12:04:00Z model_version_id=dna_r10.4.1_e8.2_5khz_400bps_sup@v4.2.0 barcode=barcode05
TGGTGCAGGATCGTAAAATTGCGTAAGCAAATATAAAGTATCATTCAGTTTTAATATGTAAGGGTGTATTTAAAGGATCAGCTGGAAAAAAATTTTCCTTTGCTATTCTAAAATGAAAATCAATAAAAAATGATAATATTAAGCAATAAAATATTACTATTAATATTAAAGAAATTAAATCTTTAAATATAAATCTTTTATTAAAATAGATTTTATCTTTTCTTGAATTTAATCCTATTTGGTTAGATGAGCCTTTTTCATGAAGAATAGATAAATGAATTATTGATATAGCTAAAATTATTAAAGGTATTAAAAAATGTAAAGAAAAAAATCGATTTAATGTAGGATTATCAACGGAAAATCTTCCTCAAACTCAAAAAACAATTTTTTTCCCTAAAAATGGAATTGAAGATAAAATATTAGTAATAACTGTTGCTCCCCAAAAAGATATTTGTCCTCAAGGTAAAACATACCCAATAAAAGCGGATCCTATAATTA
+
4+++((((')((())*488;776679:AABCEFC<<<;@43,***()*))*+(/300/0---.---..=<?=>CCDEFD;75559=>@CFC@==?@?D<<3//J{HOA@==>{KFQHNKJ{LEFGFH{{{OHEKHL{WFW63348888;IKEMDCCCAECEQIPRGH{LNDCBC@KMSM{EEDDCH{{L{GF{NRJP{{{{NNGIVHHNGBBBEDOEDDEFAD955566B66L{L{@<=;:;=A{POHIHGH@=53D==DE8888<={HGFGB0///,//000<>>GLLGWGG{N{K{{{IIGIN{{{J{{@?>=;;<1.)))5<?BIM{R{JFDEEFQKHK{KKI{LMJOK{HIDEFE{R{MY{K{MK{{{{IJILIJKKJGHFGK{M{{B;81CBDIHJEFGJFIEDBCABADD?@{KHHFDDCBBBBEEGHGDIEGGD?@AALFEBCBBCCEGFMFIHCDCCDDCCA?@ABBADDB@@A@?:98779:<;:999;
@e92a17c0-4ca7-49c3-b292-de30565b0ad3 runid=3ffb29643267db9bb8aae685166434a5232ac074 sampleid=1_launch read=1104 ch=184 start_time=2024-11-10T12:03:55Z model_version_id=dna_r10.4.1_e8.2_5khz_400bps_sup@v4.2.0 barcode=barcode05
TGGTACAGATCGTAAAATTGCGTAAGCAAATATAAAGTATCATTCAGGTTTAATATGTAAAGGTGTATTTAAAGGATCAGCTGGAAAAAAATTTTCCTTTGCTATTCTAAAATGAAAATCAATAAAAAATGATAATATTAAGCAATAAAATATTACTATTAATATTAAAGAAATTAAATCTTTAAATATAAATCTTTTATTAAAATAGATTTTATCTTTTCTTGAATTTAATCCTATTTGGTAAATCGTTCTTTCATGAAGAATAGATAAATGAATTATTGATATAGCTAAAACATCTAAAGGTATTAAAAAATGTAAAGAAAAAAATCGATTTAATGTAGGATTATCAACGGAAAATCTTCCTCAAACTCAAAAAACAATTTTTTTCCCTAAAAATGGAATTGAAGATAAAATATTAAGTCTTGTAATAACTGTTGCTCCCCAAAAAGATATTTGTCCTCAAGGTAAAACACTTCAATAAAAGCGGATCCTATAATTA
+
DBCGEJGCAACABCBDGJIA@===<<@???@?????DGFEEEEE66666ADDFHBA@?@ACCBBCBDEFFHIGDD=<.---///0;?BECABAH>BD>>;7:DA@@A@ABBDD@BAADHBAAAAABAB@?>>>===<<<99;:55555>>;>=<;;;;;=><<====89:@;;;<=CCCA@?><=?>??<;;===@ABCDB=;857:88888?:C@@@?AAA@<;999<;<<;;<===7348**),(&&%%&'&&0<;::99==988889=>=<<<<<;<::<;9877789?<222228;;885557999::;:87779;@>>??A@>50000377845///----,+*++(((()2344333379<<:;;:998997789:=?ACEB><566732233788876644445679664+(''&&&&')+,5688878656446317769665678644666;99877878998+)())+-/66672////0455444345
@6d431575-f5d3-407a-9505-a3b706cf223a runid=3ffb29643267db9bb8aae685166434a5232ac074 sampleid=1_launch read=1380 ch=66 start_time=2024-11-10T12:04:08Z model_version_id=dna_r10.4.1_e8.2_5khz_400bps_sup@v4.2.0 barcode=barcode05
TGGTACAGATCGTAAAATTGCGTAAGCAAATATCAAATTATCATTCAGTTTAATATGTAAAGGTGTATTTAAAGGATCAGCTGGAAAAAAATTTTCCTTTGCTATTCTAAAATGAAAATCAATAAAAAATGATAATATTAAGCAATAAAATATTACTATTAATATTAAAGAAATTAAATCTTTAAATATAAATCTTTTATTAAAATAGATTTTATCTTTTCTTTGAACCTAATCCTATTCGTTGAATGAGCCTTTTTCATGAAGAATAGATAAATGAATTATTGATATAGCTAAAATTATTAAAGGTATTAAAAAATGTAAAGAAAAAAATCGATTTAATGTAGGATTATCAACGGAAAATCTTCCTCAAACTCAAAAAACAATTTTTTTCCCTAAAAATGGAATTGAAGATAAAATATTAGTAATAACTGTTGCTTCCCAAAAAGATATTTGTCCTCAAGGTAAAACATACCCAATAAAAGCGGATCCTATTAATTA
+
4,)())---/22233;<<?<;=A@HJFLCCC;8&&&%%''''+,,*+****''1/.++***8G{KHHDDHDHH4;222.---/00BDEJE:777=6=99977IFHFGIHG{GF7777@6:8887:<=>?>4444;;<>DBBEGF{OKJUL{{{JICBDBCG{I{JKYJF<K{IGHDGE@?><<56424322278ABC:5+++))+07:7:;::::8999/)))&%'''(444:A@?>??8676-,,,,2332233331..---.;A??@DD@EHADDDED{L{HK{GF1000/.//>A@<<>=>DJNJKJAAJNJ{JAB777<=7@IL{[{FHJD{{{GMFXCCBCE{{I{LL{GIHW{M{DD=::999:=>AEHFGKMJGCEEEFOHGGGE?57FDJQ{{NLK{TLIGHELGEHCIIKDB?@BAAFGFJEGGA65.))*,688{O{JIIVJBFEP?<<<<ES{JOJKGG=DE>3>DDEC9.@@A@CB@>81,,,,78
@e3d1c461-a7c3-4f7c-b58b-351a0eba5f65 runid=3ffb29643267db9bb8aae685166434a5232ac074 sampleid=1_launch read=1007 ch=376 start_time=2024-11-10T12:04:16Z model_version_id=dna_r10.4.1_e8.2_5khz_400bps_sup@v4.2.0 barcode=barcode05
TGGTACAGATGGTAAAATTGCGTAAGCAAATATAAAGTATCATTCAGGTTTAATATGTAAAGGTGTATTTAAAGGATCAGCTGGAAAAAAATTTTCCTTTGCTATTCTAAAATGAAAATCAATAAAAAATGATAATATTAAGCAATAAAATATTACTATTAATATTAAAGAAATTAAATCTTTAAATATAAATCTTTTATTAAAATAGATTTTATCTTTTCTTGAATTTAATCCTATTTGGTTAGATGAGCCTTTTTCATGAAGAATAGATAAATGAATTATTGATATAGCTAAAATTATTAAAGGTATTAAAAAATGTAAAGAAAAAAATCGATTTAATGTAGGATTATCAACGGAAAATCTTCCTCAAACTCAAAAAACAATTTTTTTCCCCTAAAAATGGAATTGAAGATAAAATATTAGTAATAACTGCTGCTCCCCAAAAAGATATTTGTCCTCAAGGTAAAACATACCCAATAAAAGCGGATCCTATAATTA
+
5202337643((('')),/++,,,AA{{{SJKPGRL?????H{P66666AJLL{FDDCBDDH{{{{J{N{RJMLEFE65557;1114@{JFA@@AAC66@=@QIP{{{{JP{{{MM{{J<;;::AN-+++,>>>AFF{GNFHJ{{{{{{JGHKK=8889:DBDFCD>>6,HJJENJ{{{?@??>@PHDFCEEIIGEGH@DIJE{K{G{GHHIA7OD{K{{K{REF{{{PLHL{QKVNKRIHLGGLNGJJKQHGF{IMECECEN{J{LJKMIHFH{88888GN{P{{KG{{L{J{JO{{LMKHKIS{ISMF@DCDJLJFGPGKKH{LLT{{MHDEDEIK{{L{FIK{{K{PZDFDAACEEN{J{IHGEFCHFKICABBB{{IIJCCH{{{{A?>D:F{L{{OJDGEDEGEK{GHA>G{PP{{EFMFIG{{J{{{II{MDAA4-///I{{GB?@B->??;333337EK{F{44443;/BDDGHE?{GJHEEEHJ{GGDED
@379e8bfb-7dd1-4b63-ae26-24318bef4b47 runid=3ffb29643267db9bb8aae685166434a5232ac074 sampleid=1_launch read=3296 ch=338 start_time=2024-11-10T12:04:14Z model_version_id=dna_r10.4.1_e8.2_5khz_400bps_sup@v4.2.0 barcode=barcode05
TGGTACAGATCGTAAAATTGCGTAAGCAAATATAAAGTATCATTCAGGTTTAATATGTAAAGGTGTATTTAAAGGATCAGCTGGAAAAAAATTTTCCTTTGCTATTCTAAAATGAAAATCAATAAAAATGATAATATTAAGCAATAAAATATTACTATTAATATTAAAGAAATTAAATCTTTAAATATAAATCTTTTATTAAAATAGATTTTATCTTTTCTTGAATTTAATCCTATTTGGTTAGATGAGCCTTTTTCATGAAGAATAGATAAATGAATTATTGATATAGCTAAAATTATTAAAGGTATTAAAAAATGTAAAGAAAAAAATCGATTTAATGTAGGATTATCAACGGAAAATCTTCCTCAAACTCAAAAAACAATTTTTTTCCCTAAAAATGGAATTGAAGATAAAATATTAGTAATAACTGTTGCTCCCCAAAAAGATATTTGTCCTCAAGGTAAAACATACCCAATAAAAGCGGATCCTATAATTA
+
I<=HFGDA?>=<=>>@BCD<<;>>>>BAACDBAABCGCED=<===DCCCDCCFDBCBBDCEFEFGEDCEEFDCADBB@@?AB@?@CHFIJDD?@@?AEEGBCCBAABACDEFEDCCCFF4333266---.001<?@AA@?@DEJDCEEGDDDD66>>>?DDCCBAABB<BABBDBCEH?>=87899@?>=>AABBBCHCD==CC?777778>9GBCBCE?DD?@FJKEFCDCBBBBDEEEDC??@?>@?????CBBBECBABBABBA@@A@@CCABBBBCBCA@A@?@AAACCCEHFCBB@AA?@?@@B@@DDIIDBA@?@ACBCCDCCC?;;;;=DA@>>=>?????>???:77779BDA@BDAB@@@B@BC@?><<=<;===CEGFGB@:5111;;:,+,,,,+))&&&%(&'++++***+46<=>?@?@@?@@?:/*;;;A?=<<>ACA@A@@AA@@??>?@AC77677=8:@@BBBA=98889<=><;:::;
@91737bd9-f603-48b2-aa02-74836fd3710d runid=3ffb29643267db9bb8aae685166434a5232ac074 sampleid=1_launch read=5601 ch=291 start_time=2024-11-10T12:04:09Z model_version_id=dna_r10.4.1_e8.2_5khz_400bps_sup@v4.2.0 barcode=barcode05
AATTATAGGATCCGCTTTTATTGGGTATGTTTTACCTTGAGGACAAATATCTTTTTGGGGAGCAACAGTTATTACTAATATTTTATCTTCAATTCCATTTTTAGGGAAAAAAATTGTTTTTTGAGTTTGAGGAAGTTTTCCGTTGATAATCCTACATTAAATCGATTTTTTCTTTACATTCTTTAATACCTTTAATAATTTTAGCTATATCAATAATTGATTTATCTATTCTTCATGAAAAAGGCTCATCTAACCAAATAGGATTAAATTCAAGAAAAGATAAAATCTATTTTAATAAAAGATTTATATTTAAAGATTTAATTTCTTTAATATTAATAGTAATATTTTATTGCTTAATATTATCATTTTTTATTGATTTTCATTTTAGAATAGCAAAGGAAAATTTTTTTCCAGCTGATCCTTTCAATTACGCTACATATTAAACCTGAATGATACTTTATATTTGCTTACGCAATTTTACGATCTGTACCAA
+
>BBC990//,---,-.//2/4<:::;CEDEEKHHIECB66@BAB211/:>9;<;;::?EE{EE<;;;;=AAAADBEDBDBBCEGHB<<<A>?@@BEEADG{{DDEBBG{JL{{JJBBE88888>=<=5,*))***))),4822:;<BA@D@@??@@?>34=6???@?>CFHF>>50;?@@...../>=>>?CFEEB>===?DCBA@><;:;;;<<<=?*****AAB@AAADCC?<:998;<=<<;<==>?>>>>>>>?===<>>>;;?=?>=>>>=?@@??>>>?@=:::::8<=77<;??>??A@?><==<??=<;<<>?>>??BBBB>=<<<>>?<<<<<<<,****.>?>?>===<<<<;;<<=>ACBA@@>>>?@CDAACCC@??>98887899:89?@@ABBED=/-**+1(((((371)*--,--,-*((*;;;;;<=<<<;;:::;;<<===<><<<=>?@?><::::;?AA@=65556<=@>>=<
@23e0aba5-b740-4191-bb0e-5c99a549e10a runid=3ffb29643267db9bb8aae685166434a5232ac074 sampleid=1_launch read=1444 ch=271 start_time=2024-11-10T12:04:16Z model_version_id=dna_r10.4.1_e8.2_5khz_400bps_sup@v4.2.0 barcode=barcode05
TGGTACAGATCGTAAAATTGCGTAAGCAAATATAAAGTATCATTCAGGTTTAATATGTAAAGGTGTATTTAAAGGATCAGCTGGAAAAAAATTTTCCTTTGCTATTCTAAAATGAAAATCAATAAAAAATGATAATATTAAGCAATAAAATATTACTATTAATATTAAAGAAATTAAATCTTTAAATATAAATCTTTTATTAAAATAGATTTATCTTTTCTTGAATTTAATCCTATTTGGTTAGATGAGCCTTTTTCATGAAGAATAGATAAATGAATTATTGATATAGCTAAAATTATTAAAGGTATTCTAGAAAATACTTAAAGAAAAAAATCGATTTAATGTAGGATTATCAACGGAAAATCTTCCTCAAACTCAAAAAACAATTTTTTTCCCTAAAAATGGAATTGAAGATAAAATATTAGTAATAACTGTTGCTCCCCGAAAAGATATTTGTCCTCAAGGTAAAACATACCCAATAAAAGCGGATCCTATAATTA
+
DBDFKKJIHGJJ{KK{{M{{JHKJ{INLFIHMILNLM{MOGNIFQH{JGKSLPNK{HHK{JNONN{MH{{KKJLJO{J{{{J{{MHHL{{{{IGGJHCCDD{JIJHLNG{DFE//35?DG8887;@AFQE99767CAA???DEIL{M{IKIN{I{@>>??MNLHGHF{M{{{MZLO{{{KRLKFFP{GFBABFJ{JLKOJHFKKM{{RF?@?,QMPKGGE{<999;;;GLLMW{MIEC>?{{J{J{JH{TA?;:B<<CGCFIKHJIF`IFBDC700000<<<==ABDCABDEJI{{LOD=;;;FMHDJF&&%$$%%(+''''&*+012447IFFA<;;<>GKHGCEEFEI{JKH11111FF{JGDICBBD666666HDBBBGKFWIFG{H{{IK>7/F{{GKG{G{NPKHFGLF{HJHJFHDHDDGDIJ{FGJIQK{***),1,----;HGFABB@AJEHDEJHOQJGJMKM{J{M>:;JKFKFD{BCACCFDHFCCDEE
@3cfa0a60-d3c2-4f9c-87b3-5f076a753cd9 runid=3ffb29643267db9bb8aae685166434a5232ac074 sampleid=1_launch read=2610 ch=238 start_time=2024-11-10T12:04:19Z model_version_id=dna_r10.4.1_e8.2_5khz_400bps_sup@v4.2.0 barcode=barcode05
AATTATAGGATCCACTTATTGGGTATGTATACCCTGAGGACAAATATCTTTTGGGGAGCAACAGTTATTACTAATATTTTATCTTCAATTCCATTTTTAAAAGAATTCTTTTTTGAGTTTGAGGGAGATTTTCCGTTTGATAATCCTCATTAAAATCGATTTTTTTCTTTACATTTTAATACCTTTAATAATTTTAGCTATATCAATAATTCATTTATCTATTCTTCATGAAAAAGGCTCATAACCAAATAGGATTAAATTCAAGAAAAGATAAAATCTATTTTAAATAAAACTATATTTAAAGATTTAATTTCTTTAATATTAATAGTAATATTTTTATTGCTTAATATTATCATTTTTATTGATTTTCATTTTAGAATAGCAAAGGAAAATTTTTTCCAGCTGATCCTTTAAATACACCTTTTCATCTTAAACCTGAATGATACTTTATATTTGCTTACGCAATTTTACAATTACCAA
+
0222(((((/635&'(()*545;<;=<=//...0-+,.9))97767;5443237;:;:;>?=>><<<<<==?????@;9989<?@:8;;?@B>???>=6568A>><3005788871///1;<<==9=:22220*())*-36995-,,'''(2029/.---/4;<<<9861,/00-++)))/.,++-,.97333344==BA@>>==>??AB=:9:9;9;:8766555++++++2/.2/)(('('(*7<<>>??>??@@@@?AA?>>=<<==;;;<>@AA@@@@BFAD*&%'&&&&%%&.12/;><<;;<>>>>D>>?;355((('')20100129;;99866732333:<=<;:<=?>>92,,-68<<?B>>>>?@E??><:::9:;=??@BACBBDJODB::>C99988335--6=??;;1001,)-2233001=??'''''899:==><=<;;;;;;<:832224<>A;80(&$$(-22
@442428fc-6512-413f-b71b-1159d377fa6e runid=3ffb29643267db9bb8aae685166434a5232ac074 sampleid=1_launch read=1286 ch=64 start_time=2024-11-10T12:04:11Z model_version_id=dna_r10.4.1_e8.2_5khz_400bps_sup@v4.2.0 barcode=barcode05
GGTACAGATCGTAAAATTGCGTAAGCAAATATAAAGTATCATTCAGGTTTAATATGTAAAGGTGTATTTAAAGGATCAGCTGGAAAAAAATTTTCCTTTGCTATTCTAAAATGAAAATCAATAAAAAATGATAATATTAAGCAATAAAATATTACTATTAATATTAAAGAAATTAAATCTTTAAATATAAATCTTTTATTAAAATAGATTTTATCTTTTCTTGAATTTAATCCTATTTGGTTAGATGAGCCTTTTTCACGAAGAATCATAAATGAATTATTGATATAGCTAAAATTATTAAAGGTATTAAAAAATGTAAAGAAAAAAATCGATTTAATGTAGGATTATCAACGGAAAATCTTCCTCAAACTCAAAAAACAATTTTTTTCCCTAAAAATGGAATTGAAGATAAAATATTAGTAATAACTGTTGCTCCCCAAAAAGATATTTGTCCTCAAGGTAAAACATACCCAATAAAAGCGGATCCTATAATTA
+
{N{PILGHPHHFJIOG{KFEGLNIJQJKHHKNGMFJSK{GKHHGG{IH{FJH{IKK{HDEFI{KSLHK{FGFKKJOLTHIKK{H{HOH{GKGEED{IHEDG{FFHIDFCDIHF{EL^{HJFGFFFN{{LXKGKKIW{NJLOIKMNG{GLLMNOIHKOI{KKSLIKHDHGGRJ?HJO{OMIMONIM{S{JJN{JPLJ{I{{I{HB>IJFHFH{LHNIOY{IFNIHHQH{HJKIJ{KKJIHIRH>>>=<=BKEFGHIHFEE)))((*)$$##$''(5666GJKHHLHJGHIGMJIM{HI00000JJ{MJGF{NI{{SJHIGGFG=?BB{{I{HEFGJIGGJILFIKH{FIIMGGEDJEIJMBAA,++)))*'('&&((?EDCCCDGL{{KAD1*+CDIHHEDEDCDFGEDCCBCGHKIHNFBBAABBDBBEMNIIFACB74???PFDCEGCKGFGJFIEDAABBDEEEDD@AA>::;;CCDBC=;;:;=@@A??>?@
@94274c76-d525-41b4-874e-2972ee6d5f8f runid=3ffb29643267db9bb8aae685166434a5232ac074 sampleid=1_launch read=1170 ch=98 start_time=2024-11-10T12:04:16Z model_version_id=dna_r10.4.1_e8.2_5khz_400bps_sup@v4.2.0 barcode=barcode05
AGGATCCGCTTTTATTGGGTATGTTTTACCTTGAGGACAAATATCTTTTTGGGGAGCAACAGTTATTACTAATATTTTATCTTCAATTCCATTTTTAGGGAAAAAAATTGGTTTTTGAGTTTGAGGAAGATTCTCCGTTGATAATCCTACATTAAATCGATTTTTTTCTTTACATTTTTAATACCTTTAATAATTTTAGCTATATCAATAATTCATTTATCTATTCTTCATGAAAAAGGCTCATCTAACCAAATAGGATTAAATTCAAAGATAAAATCTATTTTAATAAAAGATTTATATTTAAAGATTTAATTTCTTTAATATTAAAATGGTGATTTTTTATTGCTTAATATTATCATTTTTTATTGATTTTCATTTTAGAATAGCAAAGGAAAATTTTTTTCCAGCTGATCCTTTAAATACACCTTTACATATTAAACCTGAATGATACTTTATATTTGCTTACGCAATTTTACGATCTGTACCAA
+
((),<<A;:988<:<CBDGIM{IGM{N{PLE9+++++,+,+&),,,,./6477661000058;>???PK{L{KK{LNMQ{K{{UOOOO{{KQ{{{J{NHIE{H{{{{DBBBB{{{{KMDFJ@;=H{{IJ{HV{G{NFHJFKMLJLKNH{JRHIII{IK{HMBP{K{TFCDA:?=<<<<<9;;;INEGLH{KLKIFH3./,+,,.>AEFFF{{`{IIK{M{J{LJUKI{K{{J{{{{K{JEK{LQ{{{{Q{KGIRLKFFB@8*)))(*++,5===>>IXIIHLS{OLM{FJGEFEIGGE=<<;6788@??><<LGG{IKMCCC@=8+*)'''*-***))++('')/./11;?AEFDFEEDFGL{H{BBBCCL{I{RFFJN{EDEDCGDBC@6?==B@A@AB{OCE@=>BB@@?@@BFJFKIC@?>>>?AJEFA@?>?@A@?>>=<::::;>?@@A@B@>>>?AA@@;9999;@ABB?98889<<===>>
@b59ea67c-e7c7-40f1-ab72-39505bcbaaab runid=3ffb29643267db9bb8aae685166434a5232ac074 sampleid=1_launch read=1126 ch=485 start_time=2024-11-10T12:04:30Z model_version_id=dna_r10.4.1_e8.2_5khz_400bps_sup@v4.2.0 barcode=barcode05
AATTATAGGATCCGCTTTTATTGGGTATGTTTTACCTTGAGGACAAATATCTTTTGGGGAGCAACAGTTATTACTAATATTTTATCTTCAATTCCATTTTTAGGGAAAAAAATTGTTTTTTGAGTTTGAGGAAGATTTTCCGTTGATAATCCTACATTAAATCGATTTTTTTCTTTACATTTTTTAATACCTTAATAATTTTAGCTATATCAATAATTCATTTATCTATTCTTCATGAAAAAGGCTCATCTAACCAAATAGGATTAAATTCAAGAAAAGATAAAATCTATTTTAATAAAAGATTTATATTTAAAGATTTAATTTCTTTAATATTAATAGTAATATTTTATTGCTTAATATTATCATTTTTTATTGATTTTCATTTTAGAATAGCAAAGGAAAATTTTTTTCCAGCTGATCCTTTAAATACACCTTTACATATTAAGCCTGAATGATACTTTATATTTGTTTACGCAATTTTACGATCTGTACCAA
+
BA@@=====?>=;99:9-(((((()=???ABDFFEDC633389>>;;;:<87665*++,<<;;;;>>=>>>?>=>=<<<<=@BA?>==>;<;;;>?@CBEGCA@>=ACCDCCB?88;;<=/((((+,*-?=@@@@@AACF9...:;@?>>>>??>;;;;;===9:::<GH{KGFE=89>>>?CIF@=;88778442**()*+*00166788::<<<<==>@@????>=<<<<=>;<;;:>=?=<889;==<<<====><<;;;<==>?>@?=53326:98::;??A>>==>@AB?;;;:=<<<=?A@>=>>>A@<;;;;>?==;9999*:99:;<<=;:999;;<=>AB@@==><<::88999==<>>@CB@??>>>>>BB@??AC@>>==;:::;<=>==><>>ADECDCA;:<<;::::<>@@?=;:9::;77;78=<::99999:<<<<;;;;<<=>>??=<=>=<=<;744445;<=<733335=<;::::
@d8c99118-3e3f-48d6-a761-143e878ab550 runid=3ffb29643267db9bb8aae685166434a5232ac074 sampleid=1_launch read=1732 ch=471 start_time=2024-11-10T12:04:27Z model_version_id=dna_r10.4.1_e8.2_5khz_400bps_sup@v4.2.0 barcode=barcode05
AATTATAGGATCCGCTTTTATTGGGTATGTTTTACCTTGAGGACAAATATCTTTTTGGGGAGCAACAGTTATTACTAATATTTTATCTTCAATTCCATTTTTAGGGAAAAAAATTGTTTTTTCAGTTTGAGGAAGATTTTCCGTTGATAATCCTACATTAAATCGATTTTTTTCTTACATTTTTTAATACCTTTAATAATTTTAGCTATATCAATAATTCATTTATCTATTCTTCATGAAAAAGGCTCATCTAACCAAATAGGATTAAATTCAAGAAAAGATAAAATCTATTTTAATAAAAGATTTATATTTAAAGATTTAATTTCTTTAATATTAATAGTAATATTTTATTGCTTAATATTATCATTTTTTATTGATTTTCATTTTAGAATAGCAAAGGAAAATTTTTTTCCAGCTGATCCTTTAAATACACCTTTACATATTAAACCTGAATGATACTTTATATTTGCTTACGCAATTTTACGATCTGTACCAA
+
J{JLQF/---02311=DGJFFJFEHHM{JGIN{IKI{HJILHPL;;:8=D<;;;::9<FFGIJMG{I{HJLG{{G{JP{{U{I{HJOTKJHIJJRII{IHN{{O{{FKKJ{{{SIHEEDHIC'''''02=LHJ{NMIJJGML@AHFITMGI<<DBBCAA??@>C@@@?DEFEG>::44CDD{Q{{IIHJH{IK{{HI{HIJHW>>===DCKJGHKJPAA?>>???E55555FDEEDFJ{KGOIRH{GF{F<;<<<I{GIDGHBEDGKEEHHGGDDGEGJMDCEEFDCNEHIHIHOFIREKJJFHHJN{{EMJEHKHIH{IN{NG{ILJ{CKFHH{>>>=====FEJFFEADEF=;;;;IJI{EDGGGCG[M{>?=;<?DG{H{FFGFHFKIHBCE??ABBFFGIFHJK{{H94101578@KLM{{IQTLEEFC@,,9,,ADBBBDFFFIECBBBBFDDFEDDEEEDCDCFGHCB?>>?@CEGED:999;;;;<<A@
@b843a9b4-e38d-400e-955f-833c23294b8e runid=3ffb29643267db9bb8aae685166434a5232ac074 sampleid=1_launch read=1129 ch=385 start_time=2024-11-10T12:04:34Z model_version_id=dna_r10.4.1_e8.2_5khz_400bps_sup@v4.2.0 barcode=barcode05
TGGTACAGATCGTAAAATTGCGTAAGCAAATATAAAGTATCATTCAGGTTTAATATGTAAAGGTGTATTTAAAGGATCAGCTGGAAAAAAATTTTCCTTTGCTATTCTAAAATGAAAATCAATAAAAAATGATAATATTAAGCAATAAAATATTACTATTAATATTAAAGAAATTAAATCTTTAAATATAAATCTTTTATTAAAATAGATTTTATCTTTTCTTGAATTTAATCCTATTTGGTTAGATGAGCCTTTTTCATGAAGAATAGATAAATGAATTATTGATATAGCTAAAATTATTAAAGGTATTAAAAAATGTAAAGAAAAAAATCGATTTAATGTAGGATTATCAACGGAAAATCTTCCTCAAACTCAAAAAACAATTTTTTTCCCTAAAAATGGAATTGAAGATAAAGTATTAGTAATAACTGTTGCTCCCCAAAAAGATATTTGTCCTCAAGGTAAAACATACCCAATAAAAGCGGATCCTATAATTA
+
<<;;;;;:9876789:???;;776669774/,*-32128=<>>=>?><;<<=@?==<;;<<<<<;:;==????>>?AB=877555BDBCA?>>>>??==<89=<;=>?@??>?===>??>>>?????@?><<;::;;;<<<:;;;;=>?>=>===;;;::=;;;:;<<>==<<=AB@A=98987;<:99765348866479>=>?==:::::CAB9999=:?B<<@@@C@@>====>??@>==<:::99::9;<>FDF??=<;88999:::;<A@@?@@@A?@><<;:::;;>>???@>>>=>><<:::;<<===<;:9:::<?@CBEBA@811113<<;:::;<=>>>=*****3334AB@@:::88=<?@??>>>>?>=<<=>EEHEDB;6/<<;<>=<<<<;<;:;::::;<;:999876666799::89989;;<=9><<=:8888:<===;;:999989:;;;:9987-)*489::6:00000667655556
@10bbf355-7159-42f7-81ed-5fe5b6c43336 runid=3ffb29643267db9bb8aae685166434a5232ac074 sampleid=1_launch read=1423 ch=272 start_time=2024-11-10T12:04:24Z model_version_id=dna_r10.4.1_e8.2_5khz_400bps_sup@v4.2.0 barcode=barcode05
TGGTACAGATCGTAAAATTGCGTAAGCAAATATAAAGTATCATTCAGGTTTAATATGTAAAGGTGTATTTAAAGGATCAGCTGGAAAAAAACTTTCCTTTGCTATTCTAAAATGAAAATCAATAAAAAATGATAATATTAAGCAATAAATATTTACTATTAATATTAAAGAAATTAAATCTTTAAATATAAATCTTTTATTAAAATAGATTTTATCTTTTCTTGAATTTAATCCTATTTGGTTAGATGAGCCTTTTTCATGAAGAATAGATAAATGAATTATTGATATAGCTAAAATTATTAAAGGTATTAAAAAATGTAAAGAAAAAATCGATTTAATGTAGGATTATCAACGGAAAATCTTCCTCAAACTCAAAAAACAATTTTTTTCCCTAAAAATGGAATTGAAGATAAAATATTAGTAATAACTGTTGCTCCCCAAAAAGATATTTGTCCTCAAGGTAAAACATACCCAATAAAAGCGGATCCTATAATTA
+
D@@BEBHFL99:{IOML{MNIHIIKHMK{I{LKH{G{R{M{HJIHGGJH{LKNLGFKFHT{{NPJKZPJFEHDL{IJMFKG{OIEMK{{{{\{R{F{KGMFMKOPII{{HHMJ{{JLK{H{HFIG{L{{F{{V{{{{JIJMKGMJGB<93??=<00?AA@III{{FHGNPHOHKMIMO{OQ{{RL{KJJ{HHJOOPGLHOMSGQMG{KHG{J;4FB{LHSKHD<<>LJ{OUKMHH{GJ{G{{IJ{IHF{UFEF<0000{IJNHHOGOKPKH{QN{GHFHHGF{MHJGGGIG{O{LI{MFITIMJJJIIKMFFGGGJ{ED???@JC@IHMF@<<===78FDBBDCELKJHHHHEFFDDG{GKHJKIKB@B@;BD@@BBJG{EHJIMLJ{HNYD?CGH{HLGJGHMHGFOEFHIFGIJFEHFBECCDECHGHEFHDCCDFDBDGERKEFFFGMHJHLGK{{EGCFGGGGKFJFIF@@C=?=70=66660.,*+,3347
@746252dc-7aab-42a7-a82f-7c5b658b0b5d runid=3ffb29643267db9bb8aae685166434a5232ac074 sampleid=1_launch read=1311 ch=198 start_time=2024-11-10T12:04:29Z model_version_id=dna_r10.4.1_e8.2_5khz_400bps_sup@v4.2.0 barcode=barcode05
TGGTACAGATCGTAAAATTGCGTAAGCAAATATAAAGTATCATTCAGGTTTAATATGTAAAGGTGTATTTAAAGGATCAGCTGGAAAAAAATTTTCCTTTGCTATTCTAAAATGAAAATCAATAAAAAATGATAATATTAAGCAATAAAATATTACTATTAATATTAAAGAAATTAAATCTTTAAATATAAATCTTTTATTAAAATAGATTTTATCTTTTCTTGAATTTAATCCTATTTGGTTAGATGAGCCTTTTTCATGAAGAATAGATAAATGAATTATTGATATAGCTAAAATTATTAAAGGTATTAAAAAATGTAAAGAAAAAAATGGATTAGATGCTGATTATCAACGGAAAATCTTCCTCAAACTCAAAAAACAATTTTTTTCCCTAAAAATGGAATTGAAGATAAAATATTAGTAATAACTGTTGTTCCCCCAAAAAGATATTTGTCCTCAAGGTAAAACATACCCAATAAAAGCGGATCCTATAATTA
+
K{KKLRPCBC@?AADK{NOIPK{HG{EKGL{SMJK{{{O{{{JJK{{{KL{LS{NKMHJLKM{{L{LHM{J{{IM{{{NH{KMGQHNK{{O{LQ{{{{O{L{Y{{{ONM{OO{LOJQNKILHJGIMK{JRLM{L{ECBGBCFGGEFIG{{IN{LFL{J{OLRGI{P{{{J{LJX{IL{JMZ{{J{O{{KJMHMOGR{JN{{KIJKFKIKIJ{{LMJL{P{OM{GH{R{LM{{ILHM{O{O{IU{KHILKJ{E{KQ{KIHMQ{MHJKHJPHRDCDCFIOFLI{NL{J_HI{IKQ{L{{{{?????{RRFJEBBEO{ILFEEFIHJJHIJ{{{,,,,--+++-'&%$%(--23478ACDIM{KB,,,,,99757888HEHGHHDG{{{T{{JHA2G{PL{{GKDEEFDCCDABCEGNJHDDDCBBB@AABDBCBB))))):88>>?DGGEDCEFGH{IGKHGEEJF{LFKEDDEDIBGBBCEEDF?>=<<=?AA??>??
@e512e135-1ff5-4053-86a3-3f6664f8cae2 runid=3ffb29643267db9bb8aae685166434a5232ac074 sampleid=1_launch read=1290 ch=69 start_time=2024-11-10T12:04:29Z model_version_id=dna_r10.4.1_e8.2_5khz_400bps_sup@v4.2.0 barcode=barcode05
TGGTACAGATCGTAAAATTGCGTAAGCAAATATAAAGTATCATTCAGGTTTAATATGTAAAGGTGTATTTAAAGGATCAGCTGGAAAAAAATTTTCCTTTGCTATTCTAAAATGAAAATCAATAAAAAATGATAATATTAAGCAATAAAATATTACTATTAATATTAAAGAAATTAAATCTTTAAATATAAATCTTTTATTAAAATAGGTTTTATCTTTTCTTGAATTTAATCCTATTTGGTTAGATGAGCCTTTTTCATGAAGAATAGATAAATGAGTTATTGATATAGCTAAAATTATTAAAGGCATTAAAAAATGTAAAGAAAAAAATCGATTTAATGTAGGATTATCAACGGAAAATCTTCCTCAAACTCAAAAAACAATTTTTTTCCCTAAAAATGGAATTGAAGATAAAATATTAGTAATAACTGTTGCTCCCCAAAAAGATATTTGTCCTCAAGGTAAAACATACCCAATAAAAGCGGATCCTATAATTA
+
LIFKLQNTM{UJ]GNMMMKJ{L{{HMGJHR{KIINWJILFHR{KLJH{LJJOSIIHQ{HFILQ{J{{J{IIPKJK{IJ?===>@AKFIHIEKFHA@:7798G{PO{K{RPSK{{{MLOKLLKI{{IM{{IK{S{NLKJ{{SOHMI{EGI@:OHL{B@A@AKJINLHRM{UR{M{HIQ{{{LO{cI{I{{H{HE{J{{H?EGGKPGKJH{MN{K{GCNIH=2222G{HK{J{GMJHIJHJLFIHIEDBBBTEE??1000EIK{IIHO{{N{KJ\HMBABAC[ZGMIK{{IIL{PHKN{KO11112{V[I{MJFNKTL{M{ELKKHNPKK{{JKQEGIIKKIL{NIIII{JIH{FFIDFEGMKPMECCBCE{KKLG;;;;JKKMJP{GGH{{B>;0FFOV{NIHJIJK@@E.....?AIGHDBBLHGHHH{HMIUJK{{I{63;;;CEIGHGO{FKGICA@@?@AEGLEHHL>@>>9<<:==<;ACEAA@AA??:9998
@9e5cb32b-cf32-4747-9cea-67aee7285584 runid=3ffb29643267db9bb8aae685166434a5232ac074 sampleid=1_launch read=21654 ch=156 start_time=2024-11-11T18:14:10Z model_version_id=dna_r10.4.1_e8.2_5khz_400bps_sup@v4.2.0 barcode=barcode05
AATTATAGGATCCGCTTTTATTGGGTATGTTTTACCTTGAGGACAAATATCTTTTTGGGGAGCAACAGTTATTACTAATGTTTTATCTTCAATTCCATTTTTAGGGAAAAAAATTGTTTTTTGAGTTTGAGGAAGATTTTCCGTTGATAATCCTACATTAAATCGATTTTTTTCTTACATTTTTTAATACCTTTAATAATTTTAGCTATATCAATAATTCATTTATCTATTCTTCATGAAAAAGGCTCATCTAACCAAATAGGATTAAATTTAAGAAAAGATAAAATCTATTTTAATAAAAGATTTATATTTAAAGATTTAATTTCTTTAATATTAATAGTAATATTTTATTGCTTAATATTATCATTTTTTATTGATTTCATTTTTCAAATAGCAAAGGAAAATTTTTTTCCAGCTGATCCTTTAAATACACCTTTACATATTAAACCTGAATGATACTTTATATTTGCTTACGCAATTTTACGATCTGTACCAA
+
7;:<LFFEHGJHGMKFI{MHIHMJPMJULIKQ{GHI{<66678:<<524>>?@HDEBEEDBGEECCDDCIHGGGJ{MS{GKF{{NJFL{JETHFF{@ABAB{BCFBAKO{M{{GIEDHGDEB66656845JECMEDBABD:20004@@86920001=@???A>=:::;=BDEC?7722>>?5-,FFGFABBDBIFGIGCHBEEEIHFGLMHGEGKKGDFJFJIFIKGKHIIHPGHDDGFGEFEEFDCCFGCCBABDFFJHFDDGIHB=<<<ACDCDCEIGDBECHHKIDCCCEFFFBBA@CCBCDFFGGECC?BD>:851-144722221;@ADEGDKGDDDCBEFGZ{G{E{NGFEHFEHFDCDDEBCGJI322267=C65664474343(455557ABEEXGJFIKJFGOI99EIFEKEB00;00?ABDBCABBB>AFDAABCEDBBB@@>>>??BD3000DA?@@@ACD@=<<;<=BCCA=/--***))))11
@532fb445-91a2-49ab-b0b0-c1bc57669469 runid=3ffb29643267db9bb8aae685166434a5232ac074 sampleid=1_launch read=50607 ch=115 start_time=2024-11-11T18:14:21Z model_version_id=dna_r10.4.1_e8.2_5khz_400bps_sup@v4.2.0 barcode=barcode05
AATTATAGGATCCGCTTTTATTGGGTATGTTTTACCTTGAGGACAAATATCTTTTCGGGGAGCAACAGTTATTACTAATATTTTATCTTCAATTCCATTTTTCAGGGAAAAAAATTGTTTTTTGAGTTTGAGGAAGATTTTCTGTTGATAATCCTACATTAAATCGATTTTTTTCTTTACATTTTTTAATACCTTTAATAATTTTAGCTATATCAATAATTCATTTATCTATTCTTCATGAAAAGGGCTCATCTAACCAAATAGGATTAATTAGAAAAATTAAAATCTATTTTAATAAAAGATTTATATTTAAAGATTTAATTTCTTTTAATATTAATAGTAATATTTTATTGCTTAATATTATCATTTTTTATTGATTTTCATTTTAGAATAGCAAAGGAAAATTTTTTTCCAGCTGATCCTTTAAATACACCTTTACATTTTAAACCTGAATGATACTTTATATTTGCTTACGCAATTTTACGATCTGTACCAA
+
{P{{OOI{KHKILG{ILJFCCDBCCHHKP{K{OIJJLLJIHTJDFCBADPCGC?A=FDFD{JJFM{{{JJKLTJL{RRHN{HJ{R{LLJH{P{KKLIGKGHJ*((()9A{JK{{IKEGE_KL{==<==@====>?A?LFJHC{HGLIHI{{GHGJOGRIQJ{{{FFHF>FG{{M;:@0++EEH\NHGLFNGGJ{PI@B{HEDEUH::::AGDEFKILLJKPFFIGVGHH{JKMK{{JJPGPQOGIKGHHDCCAB@A@=8750(('''(('&'')))(&(&&&&&+-=?>>?GFFNFIFFUO{ICE8{KERPJGJEIFJHbHJIPNFF?/,<PHGI{K{JEHEGJEKI{{{LFLIGLH{GBAAAAAABBB{{{HFLMJ{BDGFF{IKUGFHCDCECDFFIIIEGGEHFP{{GJFBCFFDGHFEFEFCCIIGEBA54494<DFEJFGJDAAABCCBABBBCCEEDFCDBFDDFD;;>>==?DFFIE<;;:;==>AADA
@85907690-6cfb-424d-a740-19c6490b7810 runid=3ffb29643267db9bb8aae685166434a5232ac074 sampleid=1_launch read=73853 ch=379 start_time=2024-11-11T18:14:33Z model_version_id=dna_r10.4.1_e8.2_5khz_400bps_sup@v4.2.0 barcode=barcode05
TGGTACAGAATGAGTAAAATTGCGTAAGCAAATATAAAGTATCATTCAGGTTTAATATGTAAAGGTGTATTTAAAGGATCAGCTGGAAAAAAATTTTCCTTTGCTGTTCTAAAATGAAAATCAATAAAAAATGATAATATTAAGCAATAAAATATTACTATTAATATTAAAGAAATTAAAATCTTTGATAAAATATTTTATTAAAATAGATTTTATCTTTTCTTGAATTTAATCCTATTTGGTTGATGAGCCTTTCATGAAGAATAGATAAATGAATTATTGATATAGCTAAAATTATTAAAGGTATTAAAAAATGTAAAGAAAAAAAATGGATTTTAGATGGGTATTCAAAATGTCCTCAAACTCAAAAAACAATTTTTTTCCCCTAAAAATGGAATTGAAGATAAAATATTAGTAATAACTGTTGCTCCCCAAAAAGATATTTGTCCTCAAGGTAAAACATACCCAATAAAAGCGGATCCTATAATTA
+
A@ACDEF@8.'&&(()*79:;6666578BCCDBB@=::6:<>=<<<<===:;=<>@>?>>>@@@AA@@ABBDDDF<GGEB<999:DCDKLLCCB<BBB>;;;24GDDC:9999FEFCDCHFECDDDADBCDCAA??==>>?BB@@A@AA@A;9B////0>>@BABA??=<=>>6<.<77;*+000/,.6334423----/?A==@@<A<<<<<>9?>=<<<77767@BBD@?>>>>@AAAAACC-+)*56566222<><====>>>>>=;>??C@@@@?@BAABA??>??@ABCCDCEFBCBAA?@>>==>AIFCA@??AB>4566C<::&&&&&,)''&&%&&&(+(%%%%'+++&%$%%&'(+888@AGCB@AA@G{{{{D:;6+>>?AECGBBABCA@><<<<=@CEFCD??>>>>>@@@@?@@@@BACECGDCDA@?@?@BBB@><<<>?@ADDBAC>====@=?>=>?>?>77667;<>=<<<<=
@2c5d976c-9b27-402c-a26f-d383654c7417 runid=3ffb29643267db9bb8aae685166434a5232ac074 sampleid=1_launch read=462177 ch=136 start_time=2024-11-11T18:14:25Z model_version_id=dna_r10.4.1_e8.2_5khz_400bps_sup@v4.2.0 barcode=barcode05
TGGTACAGATCGTAAAATTGCGTAAGCAAATATAAAGTATCATTCAGGTTTAATATGTAAAGGTGTATTTAAAGGATCAGCTGGAAAAAAATTTTCCTTTGCTATTCTAAAATGAAAATCAATAAAAAATGATAATATTAAGCAATAAAATATTACTATTAATATTAAAGAAATTAAATCTTTAAATATAAATCTTTTATTAAAATAGATTTTATCTTTTCTTGAATTTAATCCTATTTGGTTAGATGAGCCTTTCATGAAGAATAGATAAATGAATTATTGATATAGCTAAAATTATTAAAGGTATTAAAAAATGTAAAGAAAAAAATCGATTTAATGTAGGATTATCAACGGAAAATCTTCCTCAAACTCAAAAAACAATTTTTTTCCCTAAAAATGGAATTGAAGATAAAATATTAGTAATAACTGTTGCTCCCGAAAAGAAGTCTCCTCAAGGTAAAACATAATAGAAGCAGAGTGCTAATTA
+
5))))*26554-----45542----/678:;;876615545666678667779755545566554334467785645567788878;<>:999;<=<::<;;;:87788::;<7777:;)))))8788886654456675/.....789::98877887898887777898899:9887777::<<9776567778:<<9987888766677>=:7777=<::88766:7::222144447887555446666.))::8776665443345994444488744444666799::::87776644334577889:8655556899;<<<;7...-.98764321123466552////18977988:766669=4433765456779::700.++//7876556567653222359:8765433223455768878985*+++.,0-*%%%&))6544469998987211*'''&%&%%%%&+4-,,,+
@80417ed1-e9a0-4dff-8658-bbd8036decf5 runid=3ffb29643267db9bb8aae685166434a5232ac074 sampleid=1_launch read=56111 ch=475 start_time=2024-11-11T18:14:37Z model_version_id=dna_r10.4.1_e8.2_5khz_400bps_sup@v4.2.0 barcode=barcode05
AATTATAGGATCCGCTTTTATTGGGTATGTTTTACCTTGAGGACAATCTCTTTTTGGGGAGCAACAGTTATTACTAATATTTTATCTTCAATTCCATTTTTAGGGAAAAAAATTGTTTTTTGAGTTTGAGGAAGATTTTCCGTCGATAATCCTACATTAAATCGATTTTTTTCTTTACATTTTCTAATACCTTTAATAATTTTAGCTATATCAATAATTCATTTATCTATTCTTCATGAAAAAGGCTCATCTAACCAAATAGGATTAAATTCAAGAAAAGATAAAATCTATTTTAATAAAAGATTTATATTTAAAGATTTAATTTCTTTAATATTAATAGTAATATTTTATTGCTTAATATTATCATTTTTTATTGATTTTCATTTTAGAATAGCAAAGGAAAATTTTTTTCCAGCTGATCCTTTAAATACACCTTTACATATTAAACCTGAATGATACTTTATATTTGCTTACGCAATTTTACGATCTGTACCAA
+
L{M{G{CCBCCIJJP{K{IF>===>OJGGIKIK++++,...12534000112@A?;;;;EFDEFDFEFHFEHI{KMLJIGML{E{KFIH{J{KI\KRKLMJJHXHFKFKJ{{HNIJLRN{{KODEFFDDNFLH{HKHC4.E55?@@??C{JI{{LOG{O{IIHIKKK{MK{LG@<<.:7899-+***-0AEHHKGHGEDIEH{ZJJJLKHGKNMJGFJEIIIGLJPIOMCDCCCIGHILH{JLIJFEHHQJLHEGJD????ANJ{NKIJJMMHJDHEIJAIKIGIKJGEGGH{KKKLGHDIIIFJHKHLMJLJGNMLIJ{HIHL{GGDD>O{IHHIJJGFDFFFHJNKJS{HMMIKHG{LLF>>JEFHFH{GHJKJR{C{B;DC>:>@CFFE@??4445688FLJIFKJ{{LLBBFILIMKLGLJFIWLHG7731/10@GFFFHHEEJIKFHGDEFJGEGGHHGGEF{GGRRFFAAAACJKLHLA@@@@EIJOGKF
@8472a1f7-d53f-4bff-bb1e-e944f85a6819 runid=3ffb29643267db9bb8aae685166434a5232ac074 sampleid=1_launch read=44308 ch=253 start_time=2024-11-11T18:14:39Z model_version_id=dna_r10.4.1_e8.2_5khz_400bps_sup@v4.2.0 barcode=barcode05
AATTATAGGATCCGCTTTTATTGGGTATGTTTTCCTTGAGGACAAATATCTTTTTGGGGAGCAACAGTTATTACTAATATTTTATCTTCAATTCCATTTTTAGGGAAAAAAATTGTTTTTTGAGTTTGAGGAAGATTTTCCGTTGATAATCCTTAAGTAAATAGATTTTTTTCTTACATTTTTTAATACCTTAATAATTTTAGCTATAAATAATACATTTGTTCCATGAAAAAGGCTCATCTAACCAAATAGGATTAAATTCAAGAAAGGATGGAATTATTTTTAATAAAAGATTTATATTTAAAGATTTAATTTCTTTAATATTAATAGTAATATTTTATTGCTTAATATTATCATTTTTATTGATTTTCATTTTAGAGTAGCAAAGGAAAATTTTTTTCCAGCTGATCCTAAATACACCTTTACATATTAAACCTGAATGATACTTTATATTTGCTTACGCAATTTTACGATCTGTACCAA
+
IHEILIFFLFEDDBBCCCJIIKLLLIPDEEFFB.-,,1<BEDDGIIGI{EE=9FCCEGGHLVLFIFD{FGKGIENFGHEHH{LLHHFINHHGIGEFBGGJ{EEBCEKJJ{{{K{HLQHI{{CD?=A>-:==@BJHFHFDE3)));?@>?<786)(''+***+'''&'3?@FG?=<458BA@:@E>=;97///,,3////11-----/,,,+.0/**&&&&%%%$&&&*,,34CAA??***(*''(/+**)*--,-10+))).////05/3//+****+(''(*/05**=?@CCCDIJHGFJHGGLEEEDKJNJIPFGGRJIJEIFECCCAACABDEEFHEEL{EGEGEDEDCEDJFFCDFHHGGEHEH{JI@?@{F77778BGCFFHKGGFKDFGGHJ{{IVDFDEJEY@<1,,,9CEBB20070BFDH=<;<<FDCCDBBBBBBBC=@?EDBBCDFFHD?<<<<=ACAAB76669?>>BABA
@b53f9f7a-5cd9-4b8c-81bc-8be081461c90 runid=3ffb29643267db9bb8aae685166434a5232ac074 sampleid=1_launch read=86832 ch=208 start_time=2024-11-11T18:14:56Z model_version_id=dna_r10.4.1_e8.2_5khz_400bps_sup@v4.2.0 barcode=barcode05
AATTATAGGATCCGCTTTTATTGGGTATGTTTTACCTTGAGGACAAATATCTTTTTGGGGAGCAACAGTTATTACTAATATTTTATCTTCAATTCCATTTTTAGGGAAAAAAATTGTTTTTTCGTTAGATTTTCCGTTGATAATCCTACATTAAATGATTTTTCTTTACATTTTTTAATACCTTTAATAATTTTAGCTATATCAATAATTCATTTATCTATTCTTCATGAAAAAGGCTAGTAACCGAATAGGATTAAATTCAAGAGGTCAAAATCTATTTTAATAAAAGATTTATATTTAAAGATTTAATTTCTTTAATATTAATAGTAATATTTTATTGCTTAATATTATCATTTTTTATTGATTTTCATTTTAGAATAGCAAAGGAAAATTTTTTTCCAGCTGATCCTTTAAATACACCTTTACATATTAAACCTGGAATGATACTTTATATTTGCTTACGCAATTTTACGATCTGTACCAA
+
{ZM{I{KK{{MK{{L{LA???KIKGI{NKS{N{HJDJHIDLHPIKGIFG{FK<6TEEMMM{{{I{N{J{K{JJKJLKNH{IQ{NIINHO;;BABY{KINY{{EHGPEBBD{{{{PGK{GJ{@.)))&%%%))--.**-:<=CFK{KSJGGEG....'&&''0//344/@BB<;5.EEYK{FG{LLIIVJIEEO{{J{IR{N{HIHOBHHEECEI{KF@?7-,+))))++++0.//1*(&%%%&'6(''''@CCCFA666600.+*())+++++A<<9888899:BEGIHQLNIE{RG{{O{L{PGIGD{{MMM{{KHLK{{QF{{KK{H{KLJMM{NI{F{{{P{JL{KHPKIIGL{{{K{{{K{AOA?DBB{TM{{QPK{FHIJH{G{PIQFIIGFGCCBEMKJH{{{{{I{IOKILK{I@AG?AFI@????@BA@+*(((,<EGEDDD@H{EG{JNPHLKIFI{GJ{{ILDBCFC?<<==J{
@b313b214-5891-4de3-ac49-c0561e78ac1f runid=3ffb29643267db9bb8aae685166434a5232ac074 sampleid=1_launch read=56120 ch=475 start_time=2024-11-11T18:15:04Z model_version_id=dna_r10.4.1_e8.2_5khz_400bps_sup@v4.2.0 barcode=barcode05
TGGTACAGATCGTAAAATTGCGTAAGCAAATATAAAGTATCATTCAGGTTTAATATGTAAAGGTGTATTTAAAGGATCAGCTGGAAAAAAATTTCCTTTTGCTATTCTAAAATGAAAATCAATAAAAAATGATAATATTAAGCAATAAAATATTACTATTAATATTAAAGAAATTAAATCTTTAAATATAAATCTTTTATTAAAATAGATTTTATCTTTTCTTGAATTTAATCCTATTTGGTTAGATGAGCCTTTTTCATGAAGAATAGATAAATGAATTATTGATATAGCTAAAATTATTAAAGGTATTAAAAAATGTAAAGAAAAAAATCGATTTAATGTAGGATTATCAACGGAAAATCTTCCTCAAACTCAAAAAACAATTTTTTTCCCTAAAAATGGAATTGAAGATAAAATATTAGTAATAACTGTTGCTCCCCAAAAAGATATTTGTCCTCAAGGTAAAACATACCCAATAAAAGCGGATCCTATAATTA
+
;;;:::::998556669997533345;;;=>=;;;::99999::;;<99:::><::::;<<<::998::<=@A>><<;;<=>>=>>BDEAAA?;7::::646=><<:::;;>?==<<===<<<<<<<<<;99877789999899:;<<<=<;::::::::::;:99:9;;::;;><;;:88::;A@><;::9999;=??<<;:;;;;:9:::BAA3223?466//0//911;111016;::::9888666554441009:9888889988888<<;999999:9888787789:=?BB<;7556:::8742236><;98889:==>?BB??;55555;;:9:9878889:99:600001=<8821111;<@@?>><;:;;999:<ACECCC?;2;;;;=<;::;::::::9999;<=:988655557999:88777::;<;=<:;987889::::::;:::99:::;;977778::88789:81110033466;;;9
@1e71828c-128c-4887-b2af-c4e256052f33 runid=3ffb29643267db9bb8aae685166434a5232ac074 sampleid=1_launch read=68053 ch=484 start_time=2024-11-11T18:15:11Z model_version_id=dna_r10.4.1_e8.2_5khz_400bps_sup@v4.2.0 barcode=barcode05
TGGTACAGATCGTAAAATTGCGTAAGCAAATATAAAGTATCATTCAGGTTTAATACGTAAAGGTGTATTTAAAGGATCAGCTGGAAAAAAATTTTCCTTTGCTATTCTAAAATGAAAATCAATAAAAAATGATAATATTAAGCAATAAAATATTACTATTAATATTAAAGAAATTAAATCTTTAAATATAAATCTTTTATTAAAATAGATTTTATCTTTTCTTGAATTTAATCCTATTTGGTTAGATGAGCCTTTATGAAGATAGATAAATGAATATTGATATAGCTAAAATTATTAAAGGTATTAAAAAATGTAAAGAAAAAAATCGATTTAATGTAGGATTATCAACGGAAAATCTTCCTCAAACTCAAAAAACAATTTTTTTCCCTAAAAATGGAATTGAAGATAAAATATTAGTAATAACTGTTGCTCCCCAAAAAGATATTTGTCCTCAAGGTAAAACATACCCAATAAAAGCGGATCCTATAATTA
+
{0///0GGF{IEFDKG{IKO{HLQO{HOJRQO{L{KNLIZEJGG@?A@@FGIHFABA@@LHIRVQJK{JHH{KFJ{{I{IEFHHEFHI{{{{IGGL{EDJ@DN{FMIGPVL{LIHFHN{C)))))7?@ABEELEM{MI{F{LQFLHGH{22V>>=8899:GG{IG{EDHIJ{LJIF{G{IKMHGNEAHBBBA9;9999H33333JGPHNFIH=;{GKHF52?;88;IF{LK{IK{JHGEB=B<-+++***(('(,'((())(&%$%&&'))'('&%&&&%&'':;=DERJM{JG{LGLHI{FB==<<>DILGG{==>BG9:HH{{S><<<;;43332??@AHJNHHJKFIH{HM{{NKJOGFAABBADBCBSO{{GJGE{J{G{M<:858:KIJHHD{KIF{QHHFHEGNLLJIIHIUFGHHIFJMHGK98866><IOQH{JIHEUNDFLK{F{GFHIJIFEJHN@B><5:ECJHC:IFDEEDGGKOIGEFD
@a5baa490-511b-48b1-9450-5f11b33cb958 runid=3ffb29643267db9bb8aae685166434a5232ac074 sampleid=1_launch read=34876 ch=272 start_time=2024-11-11T18:15:22Z model_version_id=dna_r10.4.1_e8.2_5khz_400bps_sup@v4.2.0 barcode=barcode05
AATTATAGGATCCGCTTTTATTGGGTATGTCTTACCTTGAGGACAAATATCTTTTGGGGAGCAACAGTTATTACTAATATTTTCTGTTCAATTCCATTTTTAGGGAAAAAAATTGTTTTTTCAGTTGAGGAAGATTTTTCCGTCGATAATCCTACATTAAATCGATTTTTTCTTTACATTTTTTAATACCTTTAATAATTTTAGCTATATCAATAATCCATTTCTGTCTTCTTAGTGAAAAAGGCTCATCTAACCAAATAGGATTAAATTCAAGAAAAGATAAAATCTATTTTAAATAAAAGATTTATATTTAAAGATTTAATTTCTCTTAATATTAATAGTAATATTTTATTACTTAATGTATCATTTTTATTGATTTTAGTTTAGAATAGCAAAGGAAAGTCTTTTCCAGCTGATCCTTTAAATACACTTACATATTAAACCTGAATGATACTTTTATATTTGCTTACGCAATTTACAGTATGTACCAA
+
@@?><;;;;<::999;<>@>??==>>?@>>(((''-3333678=?A@==>:9998/=@???>>>><;;;;<>>=<<;;<==;;.++++,+---.<<>?DFK>>=:8@BAA<<;8///,('''''&&%&)+*+-----*)))((&&(((556=>>=>??>=<<:9::;;ACBA<7207=;:;8:FB?<::::643A?<;;;<@@>>==;;;;9::9:;65+++++,,,**(&&'&&'().26:::;;:8976,,,=;>@=<:888889;;<9:;;;>@A?=<<;<>><;11100---++---*=>=>=DB>>=7??<;;<<?A??A?@*****5;;<;;;;:9989;==><7<8)((()-1***'&(()(+-,.///2222/-/..(3332/...//6;9:?++*))*-+3326:55677<=;79862111((((.=<;6555;:;:::::<=>>?@;80;;<<:4222.-,+***)'&',--1226577<;
@2ef5460d-78ba-4ac4-80d8-839090c8b910 runid=3ffb29643267db9bb8aae685166434a5232ac074 sampleid=1_launch read=29671 ch=389 start_time=2024-11-11T18:15:28Z model_version_id=dna_r10.4.1_e8.2_5khz_400bps_sup@v4.2.0 barcode=barcode05
AATTATAGGATCCGCTTTTATTGGGTATGTTTTACCTTGAGGACAAATATCTTTTTGGGGAGCAACAGTTATTACTAATATGTTACCTTTCAATTCCATTTTTAGGGAAAAAAATTGTTTTTTGACTTGAGGAAGATTTTCCGTTGATAATCCTACATTAAATCGATTTTTTTCTTTACGTTTTTTAATACCTTTAATAATTTTAGCTATATCAATAATTCATTTATCTATTCTTCATGAAAAAGGCTCATAACCAAATAGGATTAAATTAAGAAAAGATAAAATCTATTTTAATAAAAGATTTATATTTAAAGATTTAATTTCTTTAATATTAATAGTAATATTTTATTGCTTAATATTATCATTTTTTATTGATTTTCATTTTAGAATAGCAAAGGAAAATTTTTTTCCAGCTGATCCTTTAAATACACCTTTACATATTAAACCTGAATGATACTTTATATTTGCTTACGCAATTTTACGATCTGTACCAA
+
HJFIMGIHJNFKMLNLT{FEKSIHJG{{NFLOP{HJ{>34<A67DCBBF{H{D?{CBMNGIKI{JJEGHPIKQJK{OIICC51*%%&%&&%(2>>=<<==FN{EFK@;=IJK{{KHGIGEHKK4,&'''*-.-.798320-312BDDIIKHMNJNHKK{JHJJIJIIIKH{{L?3332DEFCCI{JGJFIGIGJ_JIIHFDFIJKGKDECCBBABEDCCEEHJEJEGHFEFDEEFGBCBCACDE@@?@DDD.(,?@CCCCEBCCDDCFGFFGFDCBBAABABBFFEC=<<<<=?A@AEDFDEDECFEDEECHFDDD@/++EDC>??@>AFDDIDDCBA?@?@ABDIFHHLGEDDDDHCEBBBBDDEEH{{{HF{IJFLINKGEFJLEDB@??@@@CEC@@EDDGJJN{{L{A?BDEECEEEIJFIKHA@??@66=66BB@@ADDEAA@??>>=>?AAC?>:DBBAABCCBA<8888:?BBB>87668<>?@???
@7aff89b3-638e-4531-9520-368d59dcca0a runid=3ffb29643267db9bb8aae685166434a5232ac074 sampleid=1_launch read=169259 ch=152 start_time=2024-11-11T18:15:23Z model_version_id=dna_r10.4.1_e8.2_5khz_400bps_sup@v4.2.0 barcode=barcode05
TGGTACAGATCGTAAAATTGCGTAAGCAAATATAAAGTATCATTAGCCGGTTTAATATGTAAAGGTGTATTTAAAGGATCAGCTGGAAAAAAATTTTTCCTTTGCTATTCTAAAATGAAAATCAATAAAAAATGATAATATTAAGCAATAAAATATTACTATTAATATTAAAGAAATTAAATCTTTAAATATAAATCTTTTATTAAAATAGATTTTATCTTTTCTTGAATTTAATACTATTTGGTTAGATGAGCCTTTCATGAAGAATAGATAAATGAATTATTGATATAGCTAAAATTATTAAAGGTATTAAAAAATGTAAAGAAAAAAATCGATTTAATGTAGGATTATCAACGGAAAATCTTCCTCAAACTCAAAAAACAATTTTTTTCCCTAAAAATTAAATGAAGATAAAATATTAGTAATAACTGTTGCTCCCCAAAAAGATATTTGTCCTCAAGGTAAAACATACCCAATAAAGACGAATCCTGTCATTC
+
9999::;;<<521113:8974000029::;;10(((((''&&&&&'+*))))3..:8888899988766667888788::;<=>84555:;98878:===::?>>=;89889;;==;<<=@@?==;;;;;<==;:98889::::999::;<<;;999::;::9:9877889:999::=<;<;::;;;@?=;:999:;;=>A>=<;9;;;?>>>>@A<E@@??{G@A11?CCHDFF66656=?>>ECAAAA>==><.()&AA?>??@@??<<=>>DBA@??>>>?==<<;;<=>??@A@B??>===;<;;<=>>@@BCA?===?@CBAD{{FD=55556B@??>>>>?@@?>=<<844446??>=?>>??>@@???>>>>@?=<<=>FIJ{JDBA4=>869<54440444;;;;<=>>;:9877788889:;;=;:;::;6/?@?@??>>>???>>===<<;;;;<==?>=7763*65350(,%%%%%&(5*****/*
@fd69c1db-f3f3-4fce-9b35-ae416d3393cb runid=3ffb29643267db9bb8aae685166434a5232ac074 sampleid=1_launch read=54291 ch=127 start_time=2024-11-11T18:15:59Z model_version_id=dna_r10.4.1_e8.2_5khz_400bps_sup@v4.2.0 barcode=barcode05
TGGTACAGAGTAAAATTGCGTAAGCAAATATAAAGTATCATTCAGGTTTAATATGTAAAGGTGTACTTAAAGGATCGGCTGGAAAAAAATTTTCCTTTGCTATTCTAAAATGAAAATCAATAAAAAATGATAATATTAGGCAATAAAATATTACTATTAATATTAAAGAAATTAAATCTTTAAATATAAATCTTTTATTAAAATAGATTTTATCTTTTCTTGAATTTAATCCTATTTGGTTAGATGAGCCTTTTTCATGAAGAATAGATAAATGAATTATTGATATAGCTAAAATTATTAAAGGTATTAAAAAATGTAAAGAAAAAATCGATTGATCAGTATCAACGGAAAATCTTCCTCAAACTAGAAAAACAATTTTTTTCCCTAAAAATGGAATTGAAGATAAATATTAGTAATAACTGTTGCTCCCCAAAAAGATATTTGTCCTCAAGGTAAAACATACCCAATAAAAGCGGATCCTATAATTA
+
&&%&&&&&%%%%)101520,,,,-344555433444444335545/....111111113343110+++++114331,----22248:::22222988:799855556789:54447766668:;=>>=976//.223333455554456544433433333322224332335444433456886544345669:;96654666533344<:76566;865--77797BEGHGIEGCACGD?;::3333;91-C;;DGEEGGHLGAA@@ACHAFCDECGGKLEJED???@?CEGABA@AFEQCCAAA@=>BC{XIHH><<:;469AA@)''&('()(&)))++.-,-2=>AHPCCA??@<=:3'+&&&():IGEDEEL{V{{HBA0CECJRIDBBBACAEEEEFCBA7IEHAAABBC>=<<;><9884463257;CDCCCFGJIILOOG{IFEEEEPM{M{JFMLIJEEDFHGEA?>=>@@CCAA@AB
@d3728258-7816-4e0f-a07b-fd02db7c56e6 runid=3ffb29643267db9bb8aae685166434a5232ac074 sampleid=1_launch read=42509 ch=505 start_time=2024-11-11T18:16:11Z model_version_id=dna_r10.4.1_e8.2_5khz_400bps_sup@v4.2.0 barcode=barcode05
AATTATAGGATCCGCTTTTATTGGGTATGTTTTACCTTGAGGACAAATATCTTTTGGGGAGCAACAGTTATTACTAATATTTTATCTTCAATTCCACTTTTAGGGAAAAAAATTGTTTTTTGAGTTTGAGGAAGATTTTCCGTTGATAATCCCACATTAAATCGATTTTTTTCTTTACATTTTTTAATACCTTTAATAATTTTAGCTATATCAATAATTCATTTATCTATTCTTCATGAAAAAGGCTCATCTAACCAAATAGGATTAAATTCAAGAAAAAGATAAAATCTATTTTAATAAAAGATTTATATTTAAAGATTTAATTTCTTTAATATTAATAGTAATATTTTATTGCTTAATATTATCATTTTTTATTGATTTTCATTTTAGAATAGCAAAGGAAAATTTTTTTCCAGCTGATCCTTTAAATACACCTTTACATATTAAACCTGAATGATACTTTATATTTGCTTACGCAATTTTACGATCTACCAA
+
I{66667HNILQPKI{{KI@AC7788CIHMGJGH{@31))>??C>>==AFCA?:A0000B{LCDDCCIKKM{N{INMGIHILC,,+++**../BEEIDFEJ665414=9976555555478-,+++-/1=>?CLLABB:<7(()<=>?CDDQEDG{HIFEG{JKHFDF@?@B734302AB<BBBIE{N{HLGL@:;EFGFF{{{LJIGIJ{FKK{KEEBA@AALCUKIHJJHMG222122<?MKHDC21100555CBBGD>==;9:70/+,/111022@ADFHDCFJSDB?;<?727765996<FGHF{]MJMROQ{L{EC@AKQ{CBBB=I{MJN{FFHMMII{{K{{LVEMDFJIGEE>>>67FEIBLJ{{S{GG{L{O{{KJIFF{FGFEHGFVGHI{GGIH{JL{{{{IC;;KNHF{KG{D<8:CDEFFHBBAE?@CGGKFDEQ{{G99966987333225:@FEA@BB????>?@EFHCD87755888>=
@24d851f7-c7d8-4a7d-b821-d861542bd32b runid=3ffb29643267db9bb8aae685166434a5232ac074 sampleid=1_launch read=86755 ch=458 start_time=2024-11-11T18:16:08Z model_version_id=dna_r10.4.1_e8.2_5khz_400bps_sup@v4.2.0 barcode=barcode05
AATTATAGGATCCGCTTCTTGGGTATGTTTTACCTTGAGGACAAATATCTTTTTGGGGAGCAACAGTTATTACTAATATTTTATCTTCAATTCCATTTTTAGGGAAAAAAATTGTTTTTTGAGTTTGAGGAAGATTTTCCGTTGATAATCCTACGTTAAATCGATTTTTTTCTTTACATTTTTTAATACCCTTAATAATTTTAGCTATATCAATAATTCATTTATCTATTCTTCATGAAAAAGGCTCATCTAACCAAATAGGATTAAATTCAAGAAAAGATAAAGTCTATTTTAATAAAAGATTTATATTTAAAGATTTAAATTTCTTAATATTAATAGTAATATTTTATTGCTTAATATTATCATTTTTTATTGATTTTCATTTTAGAATAGCAAAGGAAAATTTTTTTCCAGCTGATCCTTTAAATACACCTTTACATACTAAACCTGAATGATACTTTATATTTGCTTACGCAATTTTACGATCTGTACAA
+
JMF{J{G{HS{GI@?>;::<;<@E{{NGKL{KFBED44???BBCB>@GBJ97CAAE{N{P{{{JJHLIJIKIM{I{{{{{N{M{HHOB@AABGHMJKPO{D{IJFL{J{{{PMK{J{K{I44444>89IEWK{MFOJJIRAABK{O{NM\J{JFDEFEH{{JXGJGJP{{{988404J{JN{{PPN{IGGFA7444GFFH{IFHBAAA@GF{NIGKOIGRJ{JL{IFHIKO{KRKJGEFG{{Q{EF+****.---3;CCCHEFDGC;:::66544*)))*>>@ABCFFFHLO{IMIDGGFHGQS{O{MJRKLOMJA@@@>?96880/.((67?C>??CEDDCDDKMV{L{JGHF:999:>>===CC8AA=?6,,,,,B@98A@=A73<;;<::;:;<ADAAEBBGI@@@@0/...176666>=988;=BCBBA==?<533321456H@?;;;<;AA@ABCB>?DFHFDCIDC?>>>>AHIJD@211------&&
@91139e85-db4f-4383-8746-2ff71c3eff18 runid=3ffb29643267db9bb8aae685166434a5232ac074 sampleid=1_launch read=86864 ch=208 start_time=2024-11-11T18:16:08Z model_version_id=dna_r10.4.1_e8.2_5khz_400bps_sup@v4.2.0 barcode=barcode05
AATTATAGGATCCGCTTTTATTGGGTATGTTTTACCTGAGGACAAATATCTTTTTGGGGAGCAACAGTTATTACTAATATTTTATCTTCAATTCCATTTTTAGGGAAAAAAATTGTTTTTTGAGTTTGAGGAAGATTTTCCGTTGATAATCCTACATTAAATCGATTTTTTTTCTTTACATTTTTTAATACCTTTAATAATTTTAGCTATATCAATAATTCATTTATCTATTCTTCATGAAAAAGGCTCATCTAACCAAATAGGATTAAATTCAAGAAAAGATAAAATCTATTTTAATAAAAGATTTATATTTAAAGATTTAATTTCTTTAATATTAATAGTAATATTTTATTGCTTAATATTATCATTTTTTATTGATTTTCATTTTAGAATAGCAAAGGAAAACTTTTTTCCAGCTGATCCTTTAAATACACCTTTACATATTAAACCTGAATGATACTTTATATTTGCTTACGCAATTTTACGATCTGTACCAA
+
H{EIIQHJHNLH{PHJL<;;;>>>?PQ{HEDC<2/+(&&(*(),21.1211168@AIQ{HJ{MPIKM{MFKMR{{JQGJIVIIJ{HSMHPLQOK{HI^GMJKQKHHI{L{{{L{JGIQ{TL====>JEE{FDGJ{EF=JP2))*BHNHIK{GJM{SGMHJJ{JLGGGEGFH{LB@@610333338ECHFEFIJEHF`IFRGFJFEFDDGHEHFBBABBFH77777DCMHGMIKG{MMIKS{{K{QQI{N{KHMNHHIG{{{GTHI{OABC=@=CB@?BBNMFR{{{{J{FHKHHFNHCGFLL{{{{PMLIIPHOK{JGIHRDJNH{{H{OMORVF{JMGIEGGKHMKN{IG{MKINHN{OLJMFGFDFFI{L{KMMMEH{S30767753EDCDCEFFEHGGJGKIG{AEEGHFFEEILIHGKFKMLIJKFLIFGFHGIE{GFF{IQJLHJ{AAB>?F{B32221EECDCDEIHJDCABBDHEMG@55566889@@EC
@18a27c70-46bc-4292-a777-b776635de506 runid=3ffb29643267db9bb8aae685166434a5232ac074 sampleid=1_launch read=36199 ch=192 start_time=2024-11-11T18:16:02Z model_version_id=dna_r10.4.1_e8.2_5khz_400bps_sup@v4.2.0 barcode=barcode05
AATTATAGGATCCGCTTTTATTGGGTATGTTTTACCTTGAGGACAAATATCTTTTTGGGGAGCAACAGTTATTACTAATATTTTATCTTCAATTCCATTTTTAGGGAAAAAAATTGTTTTTTGAGTTTGAGGAAGATTTTCCGTTGATAATCCTACATTAAATCGATTTTTTTCTTTACATTTTTTAATACCTTTAATAATTTTAGCTATATCAATAATTCATTTATCTATTCTTCATGAAAAAGGCTCATCTAACCAAATAGGATTAAAATTCAAGAAAAGATAAAATCTATTAATAAAAGATTTATATTTAAAGATTTAATTTCTTTAATATTAATAGTAATATTTTATTGCTTAATATTATCATTTTTTATTGATTTTCATTTTAGAATAGTAAAGGAAAATTTTTTTCCAGCTGATCCTTTAAATACACCTTTACATATTAAACCTGAATGATACTTTATATTTGCTTACGCAATTTTACGATCTGTACCAA
+
<<<<LMQFFJK{ICFGJGMM{I`{MJLMMJO{K{NM{HHJNJMJO{N{{{CJGGGGGINI{LZN{OIQ{LM{J{DC8771112378:<<;<CEG{KGIJO{{FHCED{{SK{{IMG{I{{K{JXKLHMHMJHHJOG{GM64A99>H{JP{{HIJHKILIFK{MH{IHKJIK{{IKHIHGHJFD20I<<<<ELJL{J{{FLHK{{GLGLJFGFFFGHHK{HTILMOJH{HI?>??>:112<?BCGGNOKFFDA@@@AIEFHE@@86421''&%'),,--.AC<DE?==8<<=-((&(5443220,//12589:6C@-----78HGGEJJIJLRJGFQGRHGFIEDFFM{HRGHNS{GH{FEPHHFHTJCTVGHGE43333F93FGBQLGQJHFDDFFEQJGGG{IOK{GQ{{GKCDMIKJ{JKGILG{{IFFHC>0/9/0<CCFDCFCBCDEECB@??AADED;@AABEDEGECB=>=>?DFHFHBAA<<<<<<;:9
@d4fa98f2-2a3d-44f9-8db1-fefdb2298e1f runid=3ffb29643267db9bb8aae685166434a5232ac074 sampleid=1_launch read=45845 ch=169 start_time=2024-11-11T18:16:06Z model_version_id=dna_r10.4.1_e8.2_5khz_400bps_sup@v4.2.0 barcode=barcode05
AATTATAGGATCCACTTATTGGGTATGTTTTACCTTGAGGACAATATTTTTTTGGGGAGCAACAGTTATTACTAATATTTTATCTTCAATTCCATTTTTAGGGAAAAAAATTGTTTTTTGAGTTTGAGGAAGATTTTCCGTTGATAATCCTACATTAAATCGATTTTTTTTCTTTACACTTTTTAATACCTTTAATAATTTTAGCTATATCAATAATTCATTTATCTACTCTTCATGAAAAAGGCTCATCTAACCAAATAGGATTAAATTCAAGAAAGGATCAAATCTTCTTTAAATAAAAGATTTATATTTAAAGATTTAATTTCTTTAATATTAATAGTAATATTTTATTGCTTAATATTATCATTTTTTATTGATTTTCATTTTAGAATAGCAAAGGAAAATTTTTTCCCAGCTGATCCTTTAAATACACCTTTACATATTAAACCTGAATGATACTTTATATTTGCTTACGCAATTTTACAACTGTACCAA
+
FFILJEECGDE{M;:::;=FFEDGLOJIM{N88863)((((('))'((('(3?>?BCJIKGJH999:9::::FJ{LHHH{{L{OJNILJEMJJGJJR{{M{HKLJ{{{{{{MKHU{{{LE?===>DDFKQIHGFJH?DA=<?AEHHEEEHGDHFFQGGFE>99860-8?@BA??4.0@A@@A?>>CCCEEJUIHFIDEHDFJ{{IFHIDEDDEKDDD86666<<==><,+++,88855778=CCEDFCEA@A@BFAAC@?((((=GFKGJCB@?>?>4644+****344++++*30))?A@@DDCDDICAA=3@B<<F@D>?CBGB@=;346ACBB@BBB@@>??ABHNDFFKDCCBACCCA@@CCEDEFJIHEEEEFFIN5444461111<111::>@DCDBCBBACDB@>2((?B>>=<<>@A@AC??@@?988?8=CA@@?>??>>?>><;:::;<?AAAA@>???@@@?<::::;?BC@-'&%%%%(()..
@12927453-8dd2-4c24-9291-a9ded7c916c2 runid=3ffb29643267db9bb8aae685166434a5232ac074 sampleid=1_launch read=55361 ch=335 start_time=2024-11-11T18:16:35Z model_version_id=dna_r10.4.1_e8.2_5khz_400bps_sup@v4.2.0 barcode=barcode05
AATTATAGGATCCGCTTTTATTGGGTATGTTTTACCTTTGAGGACAAATATCTTCTTGGGGAGCAACAGTTATTACTAATATTTTATCTTCAATTCCATTTTTAGGGAAAAAAATTGTTTTTTGAGTTTGAGGAAGATTTTCCGTTGATAATCCTACATTAAATCGATTTTTTTCTTTACATTTTTAATACCCTTAATAATTTTAGCTATATCAATAATTCATTTATCTATTCTTCATGAAAAAGGCTCATCTAACCAAATAGGATTAAATTCAAGAAAAGATAAAATCTATTTTAATAAAAGATTTATATTTAAAGATTTAATTTCTTTAATATTAATAGTAATATTTTATTGCTTAATATTATCATTTTTTATTGATTTTCATTTTAGAATAGCAAAGGAAAATTTTTTTCCAGCTGATCCTTTAAATACACCTTTACATATTAAACCTGAATGATACTTTATATTTGCTTACGCAATTTTACGATCTGTACCAA
+
MGGGMMFFJDG{JFGHKQ{HQLIFH{HRI>==10;9991))AC??6222;??>>ACF::FH{GFFDHKIMIKKFZ{HJLFP{K{NJ{MHH00??FHJIFH{{JGKIF?NLJK{RTMIFJNKH{)((((<9:GJDELHHHG><?666GHFHEKEEB877669AA=21112ADFGI;9:2.0?@@@AGDFJE{IJGIGJJHJGI{{KJNLJGJ{KILHHHJJJNJP{M{MHMPNIHGDAEBCEMLQLKJGIM{GFJM{HHGL{HGHF{HJCCCCDJGEEDFEGIEDCFGGKHDGAA@>=>>?EKHNIFI{{GJGHG{KEFEEIH{LJOIM{;12@@BCGGEJGDEFEGOFI{I{HIHFEEGWGGJ>>GJEGKJ{{GSKKHEDE<:EECGC>;820,,,-5AAGDFIFIRJQJ{IC?===DCDGFEIGEEKJEDHECECBCBGEED??@@@DDCBABBBCBC??>>6CBCBFDDDCAB@@@@AGIE>93223355455;<
@5166c6a5-09df-4902-bfcb-0c0873209489 runid=3ffb29643267db9bb8aae685166434a5232ac074 sampleid=1_launch read=21795 ch=156 start_time=2024-11-11T18:16:42Z model_version_id=dna_r10.4.1_e8.2_5khz_400bps_sup@v4.2.0 barcode=barcode05
TGGTACAGATCGTAAAATTGCGTAAGCAAATATAAAGTATCATTCAGGTTTAATATGTAAAGGTGTATTTAAAGGATCAGCTGGAAAAAAATTTCCCTTTGCTATTCTAGAATGAAAATCAATAAAAAATGATAATATTAAGCAATAAAATATTACTATTAATATTAAAGAAATTAAATCTTTGAATAAAATCTTTTATTAAAATAGATTTTATCTTTTCTTGAATTTAATCCTATTTGGTTAGATGAGCCTTTTTTCATGAAGAATAGATAAATGAATTATTGATATAGCTAAAATTATTAAAGGTATTAAAAAATGTAAAGAAAAAAATCGATTTAATGTAGGATTATCAACGGAAAATCTTCCTCAAACTCAAAAAACAATTTTTTTTCCTAAAAATGGAATTGAAGATAAAATATTAGTAATAACTGTTGCTCCCCAAAAAGATATTTGTCCTCAAGGTAAAACATACCCAATAAAAGCGGATCCTATAATTA
+
4)*BDKPHFD;;;;;DEGGA?>><=>BCFFIJKDFFJGLMIGEKGFLGFGJFGLEFEEFFFGDCEDDHFCEEIGGHE>=::8)('**/5:10/.+11*+7./DFEDDBCABDDDHGGJ{FGECACCEIILFDCCDDEKDBCHCCBA<<2.*@@BB@?@@AHEBBAABCDCBDCEECCECCBBC****,*02)-,,,-6:<9889963--.<:3=ADDDCA@@44AAACBDKCDBB@B?=>>>;:;;8877966976<;@C??>?AAAAAABABCAAA@@@B@CBDCA@??>@BCCCECBAB@A???>>??<333DC?<<;<=?BA@CFFGH<2222122222:::999887778****:>>==???BBA@AC@@A?>==<;<=>@CDHHI=?=<<<CGGE@>===>==<::;;<??@=<<<;:::9:;;<<:;;;;<<<0*888<;98889;;;;;;;::999:;<>@A@;=<0.4..73-*/-0000000++++,*
@8de5f411-569a-49e9-a2dc-4e7e9aacf4fd runid=3ffb29643267db9bb8aae685166434a5232ac074 sampleid=1_launch read=34943 ch=272 start_time=2024-11-11T18:16:56Z model_version_id=dna_r10.4.1_e8.2_5khz_400bps_sup@v4.2.0 barcode=barcode05
AATTATAGGATCCGCTTTTATTGGGTATGTTTTACCTTGAGGACAATCTCTTTTGGGGAGCAACAGTTATTACTAATATTTTATCTTCAATTCCATCAGGAAAAAAATTGTTTTTTGAGTTTGAGGAAGATTTTTCCGTTGATAATCCTACATTAAATCGATTTTTTCTTTACATTTTTTAATACCTTTAATAATTTTAGCTATATCAATAATTCATTTATCTATTCTTCATGAAAAAGGCTCATCTAACCAAATAGGATTAAATTCAAGAAAAGATAAAATCTATTTCAATAAAAGATTTATATTTAAAGATTTAATTTCTTTAATATTAATAGTAATATTTTATTGCTTAATATTATCATTTTTATTGATTTTCATTTTAGAATAGCAAAGGAAAATTTTTTTCCAGCTGATCCTTTAAATACACCTTTACATATTAAACCTGAATGATACTTTATATTTGCTTACGCAATTTTACGATCTGTACCAA
+
77665423344550////+(&&&&+/466789,-/-,.''****'*((..-.100776966444--,,,--..09777779<97766955545943------:>D{HBA=<<=<=:''''2,&(778?DB@;86445334488766779:;99999;;3....06357444-.:<<=?JEA=:9888:93<:9888<@?=<;98777889877778;<==>;::99::;<:;;:9988787889999:::9::;::999:::;;;=;;;;:9:::99889;<::999:;<<998788889:<:87788::655668999:9::;-976556666333224459;7776455548666778889:=A?<=:9:::?@>;;<311114----11.889;;==>BGJEC@:99:977778;?=><:9999511614;:8888887787887777889:::987799::985111129:;972223577999::
@e7624e10-75ec-44e4-8e14-f146c4e5d9af runid=3ffb29643267db9bb8aae685166434a5232ac074 sampleid=1_launch read=44404 ch=253 start_time=2024-11-11T18:16:59Z model_version_id=dna_r10.4.1_e8.2_5khz_400bps_sup@v4.2.0 barcode=barcode05
TGGTACAGATCGTAAAATTGCGTAAGCAAATATAAAGTATCATTCAGGTTTAATATGTAAAGGTGTATTTAAAGGATCGCTGGAAAAAAATTTTCCTTTGCTATTCTAAAATGAAAATCAATAAAAAATGATAATATTAAGCAATAAAATATTACTATTAATATTAAAGAAATTAAATCTTTAAATATAAATCTTTTATTAAAATAGATTTTATCTTTTCTTGAATTTAATCCTATTCGTAGATGAGCCTTTTTCATGAAGAATAGATAAATGAATTATTGATATAGCTAAAATTATTAAAGGTATTAAAAAATGTAAAGAAAAAAATCGATTTAATGTAGGATTATCAACGGAAAATCTTCCTCAAACTCAAAAAACAATTTTTTTCCCTAAAAATGGAATTGAAGATAAAATATTAGTAATAACTGTTGCTACCCCAAAAAGATATTTGTCCTCAAGGTAAAACATAATAAAAGCGGATCCTATAATTA
+
JQF{{K{{{KCBBCCTH{{EB??>=>>=??>>====DDOK{MRKO{ILMOMK{{IGKOG{{{{KL{JRKKG{JHH{K;)(((?>?GK{{{NHO;EM9:RGK{MJ{{M{G{{{KGK\M{LJG{JJ{{L{{Nb{SIGHHHHHPF<<<<<GHMNVHHHILHFIGFI{G=:856:;;BABDA=<=.,,CFK{>>>GGHJ{{Z{IHJ{IEEECCCECCLFFI{>9;;;ADDCEEFL211132../00149::::ABHLHFLSFEHGEIDDECEEEINCABBBBCC@@AAEBABACGML{RL{FJFIFGDDEGEEHL{{{GGBACCBCAH{{NHE????AJJTLEDDDCGGGHGFFGDDGF{MIPOJIGJ>>>>>>NCBDDRKD><<>AIK{JH{B5CFDJOGGEBCDDFFFDDB;:;95>;:*******33421133;,,,,,/788{{FB?>>87652*+;<>>@DDDCC?<****2<B@GK{?===?=??DCEB
@3d7440c1-2496-471b-bb45-cc796789757b runid=3ffb29643267db9bb8aae685166434a5232ac074 sampleid=1_launch read=36255 ch=192 start_time=2024-11-11T18:17:02Z model_version_id=dna_r10.4.1_e8.2_5khz_400bps_sup@v4.2.0 barcode=barcode05
TGAGTAGATAGTAAAATTGCGTAAGCAAATATAAAGTATCATTCAGGTTTAATATGTAAAGGTGTATTTAAAGGATCAGCTGGAAAAAAATTTTCCTTGCTATTCTAAAATGAAAATCAATAAAAAATGATAATATTAAGCAATAAAATATTACTATTAATATTAAAGAAATTAAATCTTTAAATATAAATCTATTATTAAAATAGATTTTATCTTTTCTTGAATTTAATCCTATTGGTCAGATGAGCCTTTTTCATGAAGAATAGATAAATGAATTATTGATATAGCTAAAATTATTAAAGGTATTAAAAAATGTAAAGAAAAAAATCGATTTAATGTAGGATTATCAACGGAAAATCTTCCTCAAACTCAAAAAACAATTTTTTTCCCCTAAAAATGGAATTGAAGATAAAATATTAGTAATAATTTTTGCTCCCCAAAAAGATATTTGTCCTCAAGGTAAAACATACCCAATAAAAGCGGATCCTATAATTA
+
0,'((()*('%%&*0014,,+++/299;<=;98876666777788844445;9876666777776788999978777899:;:;:===;::9<;6100,,<;999::;;<<::::<=;;;:9:99::9887778877887:999:9::;99999998999987888988889<:999889:6777776669:;833...+)),2444344;8;;;<=BA@@;:998;:;:999:7<('---.01,,,,.-.2111::999:99:9999::<=;;;::;::977777889::;;;<::;:9:8765565599<=<:::9::<<=@@AA>811112:9988888:::;=765512338=><<=====;<<<=?=<:99:8899:>?DB@:9;7)::;=?><:::9:888777789:<9984))))./0----../31124/;;::998989::9;::::::98888::96222226644464633212444443335
@297f6cae-f54d-4c26-9ec7-65fc1c5fca26 runid=3ffb29643267db9bb8aae685166434a5232ac074 sampleid=1_launch read=37991 ch=8 start_time=2024-11-11T18:16:58Z model_version_id=dna_r10.4.1_e8.2_5khz_400bps_sup@v4.2.0 barcode=barcode05
AATTATAGGATCCGCTTTTATTGGGTATGTTTTACCTTGAGGACAATCTCTTTTGGGGAGCAACAGTTATTACTAATATTTTATCTTCAACTCCATTTTTAGGGAAAAAAATTGTTTTTTGAGTTTGAGGAAGATTTTCCGTTGATAATCCTACATTAAATCGATTTTTTTCTTTACATTTTTTAATACCTTTAATAATTTTAGCTATATCAATAATTCATTTATCTATTCTTCATGAAAAAGGCTCATCTAACCAAATAGGATTAAATTCAAGAAAAGATAAAATCTATTTTAATAAAAGATTTATATTTAAAGATTTAATTTCTTTAATATTAATAGTAATATTTTATTGCTTAATATTATCATTTTTATTGATTTTCATTTTAGAATAGCAAAGGAAAATTTTTTTCCAGCTGATCCTTTAAATACACCTTTACATATTAAACCTGAATGATACTTTATATTTGCTTACGCAATTTTACGATCTGTACCAA
+
OQFJPPJ{{HOI{PIJIHFCBD>>DC===EHLDCF<66)*::9:44335666ED=GEFLLKLI{GHJLJGJE{IK{JPQQJ{HKRHKFFDEEFKFKJCGHAAAADNLIJFIHGDJJLZ{{FFBBD@;=KKLGKJ{X{FCE?>?HGFGMJMKIMHKPG{JONJFFIIJNK{MN{{H@CFOLJJ{{MOIKIIKL{HKMIIMHGIGK{FIPF{JILFIHGPGFCDDM{JHJKGJFGJGJI{JHIKGMFFIJHNFGKJILIJFIEEEGJJILEHJJDEJDHGFECCELFMECBCCEEFEBBEFEFGGH{FJIFFGH{HGFFFFHMGHIHILLGJFGEGFJEIEEDDGEINL{LHPHJP{JJJFIFEDFFFEJI{KMJGDFMINO{{BI{EADEJCCBBDGEDEDEEGEGHI{H:933;JEFGCCD@><CC?AFEDD??H>@N{DCBAABGFFCC@??@@@@ACB@FBCCBCIEDB>::::;?BC?@;:::;?ACCBBB
@5efa5613-1e3f-4e51-bdcb-b71cac6c7e37 runid=3ffb29643267db9bb8aae685166434a5232ac074 sampleid=1_launch read=52437 ch=368 start_time=2024-11-11T18:17:26Z model_version_id=dna_r10.4.1_e8.2_5khz_400bps_sup@v4.2.0 barcode=barcode05
AATTATAGGATCCGCTTTTATTGGGTATGTTTTACCTTGAGGACAAATATCTTTTTGGGGAGCAACAGTTATTACTAATATTTTATCTTCAATTCCATTTTTAGGGAAAAAAATTGTTTTTTCGTTGAGGAAGAATCTTCCGTTGATAATCCTACATTAAATCGATTTTTTTCTTTACATTTTTTAATACCTTTAATAATTTTAGCTATATCAATAATTCATTTATCTATTCTTCATGAAAAAGGCTCATCTAACCAAATAGGATTAAATTCAAGAAAAGATAAAATCTATTTTAATAAAAGATTTATATTTAAAGATTTAATTTCTTTAATATTAATAGTAATATTTTATTGCTTAATATTATCATTTTTTATTGATTTTCATTTTAGAATAGCAAAGGAAAATTTTTTTCCAGCTGATCCTTTAAATACACCTTTACATATTAAACCTGAATGATACTTTATATTTGCTTACGCAATTTTACGATCTGTACCAA
+
AEFJHGFGEGGA@@@BI{HKIMIHJJKJ{HI{{EM@>00001/.-,,+,,,-,1120333998....0LDECCGGUM{{HH{O{K{I{IFOKEJGHECEEGNDEDC9CCI{{K{HHFJE{H{JCEE::::CDRD21110//4>@ADJKGFIO{JGFJK{HH{LJKJJFIG{JCA55)?<==<=PINNNJPEFDB@{PLFHFEDDEECIFIIKJHEHFDGEFFEFCKILIIGKMMKHFECGIGLHHNHI{HLFIF{JGGHI=;<<<<>21./+++,-=IKDNGLGHKLI{GHHJ{MJPIIGGGKHG{KLRKK{H{JGKILICD{KX{HQIJJMHIPJGHHHIFGFEGGIKJRKHJIIIGQFHLGIIHHH{MQGHGN{IFHIMKMDHE?:DEDDBCFCFJKFGKLI{GIDD9999>?>MFFFHDFYIH{JHFFCCA;:B;;GEFCDFEEBDBCDBB@AAABCCCBDCAACBDEHEC???@@DGFGD=<<<=BBCBDGC
@8bc781c3-1b2d-4756-9e9c-104f0a2587fb runid=3ffb29643267db9bb8aae685166434a5232ac074 sampleid=1_launch read=113514 ch=419 start_time=2024-11-11T18:17:40Z model_version_id=dna_r10.4.1_e8.2_5khz_400bps_sup@v4.2.0 barcode=barcode05
AATTATAGGATCCGCTTTTATTGGGTATGTTTTACCTTGAGGACAAATATCTTTTTGGGGAGCAACAGTTATTACTAATATTTTATCTTCAATTCCATTTTTAGGGAAAAAAATTGTTTTTTGAGTTTGAGGAAGATTTTCCGTTGATAATCCTACATTAAATCGATTTTTTTCTTTACATTTTTTAATACCTTTAATAATTTTAGCTATATCAATAATTCATTTATCTATTCTTCATGAAAAAGGCTCATCTAACCAAATAGGATTAAATTCAAGAAAAGATAAAATCTGTTTTTAATGAAAAAATTTGTATATTTAAAGATTTAATTTCTTTAATATTAATAGTAATATTTTATTGCTTAATATTATCATTTTTTATTGATTTTCATTTTAGAATAGCAAAGGAAAATTTTTTTCCAGCTGATCCTTTAAATACACCTTTACGTATTAAACCTGAATGATACTTTATATTTGCTTACGCAATTTTACGATCTGTACCA
+
KNK{I{LFJJL{JOHI{{{NJIIO{JMNL{OM{JR@92*+KPH{@???BGBACJGGLFRHFHTLK{JL{KOZJVLQ{{RNOINKLVJJKMKNT{PGDKIJKI>==:7<MPM{{ILI{IQ{{{PLGKLLTIGI{MP{JVKDBKDHFFG{{{{KH{RXSHIS{PIH{{{{KPK{{EFD3./HIGNK{{MaJM{{PK{P{{NH{K{{M{{{NIJGJS{IILHMK{KJIJLPIJ{NJMIH_HG{FL{K{{{SJ{YILNFQIM{H{{ELIKKIKNH{NNONHKK{{MIF>A:91/-***,*)**66779@222366788=AHEFIJ{H{=33FMPOKK{O{{N{HJLTIP{OIGIHV{KKH{SKKPMIJ{{I{{{VM{UN{{L{{IGHH{{PKLMFJJ{XLHIKKMJ{TNJLFDFDHH]<2.-+,2DDKH{JJ{{KLI{O{J{IGHKOEPEGGHJGLFMTGGFFFGFGIFJKHJOD{{G{KJJIDEGHFLK{K{EFGCDEFGHJ{
@4f807e38-4ff8-4bf8-a236-4d6ca1b06f65 runid=3ffb29643267db9bb8aae685166434a5232ac074 sampleid=1_launch read=27904 ch=375 start_time=2024-11-11T18:17:32Z model_version_id=dna_r10.4.1_e8.2_5khz_400bps_sup@v4.2.0 barcode=barcode05
AATTATAAGAATTAGCTTTTATTGGGTATGTTTTACCTTTGAGGACAAATATCTTTTGGGGAGCAACAGTTATTACTAATATTTTATCTTGAATTCCATTTTTAGGGAAAAAAATTGTTTTTTGAGTTTGAGGAAGATTTTCCGTTGATAATCCTACATTAAATCGATTTTTTTCTTTACATTTTTTAATACCTTTAATAATTTCATATCAATAATTCATTTCTATTATTCTTCATGAAAAGTTACATATTTAACCAAATAGGATTAAATTAGAAAAGATAAAGTCTCTTTTAATAAAAGATTTATATTTAAAGATTTAATTTCTTTAATATTAATAGTAATATTTTATTGCTTAATATTATCATTTTTTATTGATTTTAGTTTAGAATAGCAAAGGAAAATTTTTTTCCAGCTGATCCTTTAAATACACCTTTACATATTAAACCTGAATGATACTTTATATTACTTCAAATTTAGAATATACCAA
+
555532/+*((((&&&'(+*)+++*222233456687000)*1122257678889=<5<;8:654434445565655554555786744.))*+,32223;=A>:977:<AA=<:;;;:;;?>0////2./655555444660----05543344666663352100014:;=?>:10))1568:<<665454557256-----333335567655655773--,++))+''&&&)++++13-)((()&&&''''87787665677889891/.()12--('(''&&%%%&&(*667777667877932223833333456683233=<:876666654555799<>=<=:9999:;999888889:;=<;00///343)))))(2332333478:;::88889;>=<99++897555467:::987765.+*1*.7866655655566776555456757544*))(%$$$),2+''&&&&%&&&&
@a1831325-90f9-401c-b32e-eaf50c5805fe runid=3ffb29643267db9bb8aae685166434a5232ac074 sampleid=1_launch read=55410 ch=335 start_time=2024-11-11T18:17:32Z model_version_id=dna_r10.4.1_e8.2_5khz_400bps_sup@v4.2.0 barcode=barcode05
TGGTACAGATCGTAAAATTGCGTAAGCAAATATAAAGTATCATTCAGGTTTAATATGTAAAGGTGTATTTAAAGGATCAGCTGGAAAAAAATTTTCCTTTGCTATTCTAAAATGAAAATCAATAAAAAATGATAATATTAAGCAATAAAATATTACTATTAATATTAAAGAAATTAAATCTTTAAATATAAATCTTTTATTAAAATAGATTTTATCTTTTCTTGAATTTAATCCTATTTGGTTAGATGAGCCTTTTTCATGAAGAATAGATAAATGAATTATTGATATAGCTAAAATTATTAAAGGTATTAAAAAATGTAAAGAAAAAAAATCGATTTAATGTAGGATTATCAACGGAAAATCTTCCTCAAACTCAAAAAACAATTTTTTTCCCTAAAGATGGAATTGAAGATAAAATATTAGTAATAACTGTTGCTCCCGAAAAAGATATTTGTCCTCAAGGTAAAACATACCCAATAAAAGCGGATCCTATAATTA
+
JLGHHIM_NGKOLMJ{IKLGKIJJUI{FEKGKGGMLKLJGJJGHFH{FINHHLHJ{HHH{HGI{L{L{V{JI{EJ{GL{OH{J{GOJG{{{GHKGIQDDB??QI{OIFGF{IH{{HJJ{GMJOH{GM{{{HMJ{GKLCAAAAOHI{EGJJKJNMHEKGHGINRIO{ILKJ{QHKODMIGI{J{IIIILG\DKIP{JN{L{GTGKKFK{GKFI{I{NJIEIE{FEDEJK{LK{{S{LDCBCCFGIMGLFDJFCDGHRNJJNFRKHJM{JGHID@A0FJIFIEJKHLHHFHHH{GGLL{{H55555EHZH{FCB@CDAA10///>A=88<EKHKC=<<<<HIFL{DDD@?@>>>DCCAECDFJGLJD<8100789<GEEECDEDBCABFJG{{JOI;GI{LLJGDBBBABBBAAAAACEKGEE?=<<=>>>>>:887770/.(+++.CBAAAACBCDDFC888889ADEGEEECDDE:CBA@@@@=99999;<<98888<
@78db2d71-df35-48db-959f-78475287af05 runid=3ffb29643267db9bb8aae685166434a5232ac074 sampleid=1_launch read=51852 ch=471 start_time=2024-11-11T18:17:47Z model_version_id=dna_r10.4.1_e8.2_5khz_400bps_sup@v4.2.0 barcode=barcode05
TGGTACAGATCGTAAAATTGCGTAAGCAAATATAAAGTATCATTCAGGTTTAATCTGTTAAAGGTGTATTTTAAAGGATCAGCTGGAAAAAAATTTTCCTTTGCTATTCTAAAATGAAAATCAATAAAAAATGATAATATTAAGCAATAAAATATTACTATTAATATTAAAGAAATTAAATCTTTAAATATAAATCTTTTATTAAAATAGATTTTATCTTACTTGAATTTAATCCTATTGGTTAGATGAGCCTTTTTCATGAAAGAATAGATAAATGAATTATTGATATAGCTAAAATTATTAAAGGTATTAAAAAATGCTAAAGAAAAAAATCGATTTAATGTAGGATTATGACGGAAAATCTTCCTCAAACTCAAAAAACAATTTTTTTCCCCTAAAAATGGAATTGAAGATAAGATATTAGTAATAACTGTTGCTCCCCAAAAAGATATTTGTCCTCAAGGTAAAACATACCCAATAAAAGCGGATCCTATAATTA
+
C;<@@CL{NJHTGLHTO{LJGMG{KHFLIPNJHEG{{KIH{HHN111111:15.&&&%&))*=AB=>?=>D.)8889776555680..2>A9997:99=::;=>{IFFG{{L{{{HK{LO{GEHNFNIFGFHDGFDF{DFFCBAAAFEGGMDA{{UGDMJF{OJKIJGEFHDEKGMHNU{HBAA?55524500@BBAAAADJDEEEGD53333370/**(&&%&'0244GGFMKJXEC;((EDAA@A@FFGHC>=B<'&&&&(*'*34556<=@GPCCDFFGHKJIJGEEHDEG{LHJLDC?>@@AKREFE>@@>===4.---/>>@BGFF{GD@???AIFGGDEFEFGHID('&&-68@@@22+**++AADQIFHEFIFHJFDKIJT{{OGAA:*ACBHHHDDCCDEFIFECEDEAAAEBEBAAA@CCBBBCCDCDE@@=BBEIEDCBBA@ADAA8449999;E@???FECACBA;AA@??@@?<<;:<==?=<<;;=
@a55c2dc5-85be-49c7-9f66-6f7eb9b000d2 runid=3ffb29643267db9bb8aae685166434a5232ac074 sampleid=1_launch read=34973 ch=272 start_time=2024-11-11T18:17:45Z model_version_id=dna_r10.4.1_e8.2_5khz_400bps_sup@v4.2.0 barcode=barcode05
AATTATAGGATCCACTTTATTGGGTATGTTTTACCTTGAGGACAAATATCTTTTGGGGAGCAACAGTTATTACTAATATTTTATCTTCAATTCCATTTTTAGGGAAAAAAATTGTTTTTTGAGTTTGAGGAAGATTTTCCGTTGATAATCCTACATTAAATCGATTTTTTCTTTACATTTTTTAATACCTTTAATAATTTTAGCTATATCAATAATTCATTTATCTATTCTTCATGAAAAAGGCTCATCTAACCAAATAGGATTAAATTCAAGAAAAGATAAAATCTATTTTAATAAAAGATTTATATTTAAAGATTTAATTTCTTTAATATTAATAGTAATATTTTATTGCTTAATATTATCATTTTTTATTGATTTTCATTTTAGAATAGCAAAGGAAAATTTTTTTCCAGCTGATCCTTTAAATACACCTTTACATATTAAACCTGAATGATACTTTCTATTTATTACGCAATTTTTTCAGCAGATGTACCAA
+
BAALHECKFJIAC....5.00001LG{{HJFDCC>??++>?84----/3333;4....EDHDEFHFEEEHIKGIHGHKGI{JKKKHJIDJFFJRGCIFDE....4EGHI{HA?>>>ECLMECBCGJDCDCCGBACBB=53...4@E?<;;;=<=...@DEJFBEDCAJIL7010(2;:;@ACPIGEEFEEG{LR{FI{EHIJHFGEHFFGDEEEFDEEDFJJ@{IG{K{HK{KGFFEFHKRLGDDFEGFGEGEFFFLLEHEEITEEOFEIEEEGGGHIGDEDDHFDECBCEDBIEEDDFGEGL{IKUELMIFFDFDEHHEFFGGHGVFJJECA==?;;;;<D<7511112CADBA@A@AACCDECEGOJ{KPEFJNG{JJJFHIMLEEFFCBC66654546.+,,,39::<=?@GDBBBCDH{IGHECAABA99C9:66666==?BAB@???/....;7/'''((10(((()9:<>AB??-'&&%&&&-,--0155
@c217ab94-dd0c-474a-a832-af9fe9f96e72 runid=3ffb29643267db9bb8aae685166434a5232ac074 sampleid=1_launch read=169344 ch=152 start_time=2024-11-11T18:17:48Z model_version_id=dna_r10.4.1_e8.2_5khz_400bps_sup@v4.2.0 barcode=barcode05
TGGTACAGATCGTAAAATTGCGTAAGCAAATATAAAGTATCATTCAGGTTTAATATGTAAAGGTGTATTTAAAGGATCAGCTGGAAAAAAATTTTCCTTTGCTATTCTAAAATGAAAATCAATAAAAAATGATAATATTAAGCAATAAAATATTACTATTAATATTAAAGAAATTAAATCTTTAAATATAAATCTTTTATTAAAATAGATTTTATCTTTTCTTTGAATTTAATCCTATTTGGTTAGATGAGCCTTTTTCATGAAGAATAGATAAATGAATTATTGATATAGCTAAAATTATTAAAGGTATTAAAAAATGTAAAGAAAAAAATCGATTTAATGTAGGATTATAAACAAAATCTTATTCAAACTAAAAAACAATTTTTTTCCCTAAAAATGGAATTGAAGATAAAATATTAGTAATAACTGTTGCTACTTACAAAAAGATATTTGTCCTCAAGGTAAAACATACCCAATAAAGACAAATATATAATTA
+
GAABLHHII{FFEGF{H{KJGDHCCBB222244>=+++++)((((;;::<97?84656677={{DFEFLGAGH8:55210013::CH{{{{{HIB{MEFA>@G>::322333DCCBFGI:222128<>>?55446<<?@<=?CA@?@@AB@CCD@@@ACFBCDBBA=<>@ECDDDBBDDCBFICFIA@A>>>?@@AFHDCBAADBA@?>>?AFDN@@=>A1000./ACBFFEDBBAA;;622223<=<;:;<;<=CC=77779===>><<<<<<>?>=>==??A?>>><;:::<=ADDD=*'''=<==<<40005;@@65.(()):866CEF,+**+-,,,-9::::;<8800)&)+,,3)''&')(()**,(&&%)**,68:@BBCEABC<>>>A@?=<:::;::6:9999::8<<;9878778889567/-,*(((''&&&6B@?==44444<;;:::;;;=??6666454+')**,,,,+-----22326445
@f1a90b9c-555e-47d7-8e25-a796709d1832 runid=3ffb29643267db9bb8aae685166434a5232ac074 sampleid=1_launch read=22648 ch=15 start_time=2024-11-11T18:17:52Z model_version_id=dna_r10.4.1_e8.2_5khz_400bps_sup@v4.2.0 barcode=barcode05
AATTATTAGGATCCACTTATCGGGTATGTTTTACCTTGAGGACAAATATCTTTTTGGGGAGCAACAGTTATTACTAATATTTTATCTTCAATTCCATTTTTAGGGAAAAAAATTGTTTTTTGAGTTTGGGGAAGATTTTCCGTTGATAATCCTACATTAAATCGATTTTTTTCTTTACATTTTTTAATACCTTTAATAATTTTAGCTATATCAATAATTCATTTATCTATTCTTCATGAAAAAGGCTCATCTAACCAAATAGGATTAAATTCAAGAAAAGATAAAATCTATTTTAATAAAAGATTTATATTTAAAGATTTAATTTCTTTAATATTAATAGTAATATTTTATTGCTTAATATTATCATTTTTTATTGATTTTCATTTTAGAATAGCAAAGGAAAATTTTTTTCCAGCTGATCCTTTAAATACACCTTTACATATTAAACCTGAATGATACTTTATATTTGCTTACGCAATTTTACGATCTGTACCAA
+
---3,+)&&&))+,+,,-*,*))**155644565885/.///11776877678<><::885443332333366677544447:9766675322235678:=:655589==<;66666;;?9210002//44686664222/----/43233345544555662////2:<>?54-+,443339@A>9544335778654458:977765555555433444777675444445665665566754233577776643243576566212+/----046755444457566777::6544465455676555569954555787788:;;;987666555333234568;988667666644444544678<<97754566<=:9999944432434457889;8;:899:;:9446765554567356/0200/./6/3888765556667666545566899876677787740000267883.---/7887765
@9a67a70d-bdb5-4a90-a935-0531aa833b5c runid=3ffb29643267db9bb8aae685166434a5232ac074 sampleid=1_launch read=57070 ch=28 start_time=2024-11-11T18:18:05Z model_version_id=dna_r10.4.1_e8.2_5khz_400bps_sup@v4.2.0 barcode=barcode05
TGGTACAGATCGTAAAATTGCGTAAGCAAATATAAAGTATCATTCAGGTTTAATATGTAGAGGTGTATTTAAAGGATCAGCTGGAAAAAAATTTTCCTTTGCTATTCTAAAATGAAAATAAATAAATGATAATATTAAGCAATAAAATATTACTATTAATATTAAATTAAATCTTTAAATATAAATCTTTTATTAAAATAGATTTTATCTTTTCTTGAATTTAATCCTATTTGGTTAGGTGAGCCTTTTTCATGAAGAATAGATAAATGAATTATTGATATAGCTAAAATTATTAAAGGTATTAAAAAATGTAAAGAAAAAAATCGATTTAATGTAGGATTATCAACGGAAAATCTTCCTCAAACTCAAAAAACAATTTTTTTCCTAAAATAGAATGAAGATAAAATATTAGTAATAACTGTTGCTCCCCAAAAAGATATTTGTCCTCAAGGTAAAACATACCCAATAAAAGCAGGATCCTATAATTA
+
63333365221//00266621..../677898777778888888999878889655556554333334456676656644444678:<<:9889:886/,*-<<98888999:8889==;:999898876656677777889:;<<==;7776676777777789.-=:76544457::887656678:<=;:9867777888:6555'''(707777888;9765567789::99765543333348;==8876677666566668::::88878875555456789:::9/////776545669:;:9866677999:;;;:72222398876555666774431--..1<<:::::;:9:;9:988878875667;?@@?<:555555,+++0,,-6666689<::9876666667776870////53;:9:766667787776788887778987655520300862-610+'&&)'()-3455
@e2b10c4c-b3f6-4b00-88e3-37995ec739bc runid=3ffb29643267db9bb8aae685166434a5232ac074 sampleid=1_launch read=51398 ch=439 start_time=2024-11-11T18:18:16Z model_version_id=dna_r10.4.1_e8.2_5khz_400bps_sup@v4.2.0 barcode=barcode05
TGGTACAGATCGTAAAATTGCGTAAGCAAATATAAAGTATCATTCAGGTTTAATATGTAAAGGTGTATTTAAAGGATCAGCTGGAAAAAAATTTTATTTTGCTCTCTAGAATGAAAATCAATAAAAAATGATAATATTAAGCAATAAAATATTACTATTAATATTAAAGAAATTAAATCTTTAAATATAAATCTTTTATTAAAATAGATTTTATCTTTTCTTGAATTTAATCCTATTTGGTTAGATGAGCCTTTTTCATGAAGAATAGATAAATGAATTATTGATATAGCTAAAATTATTAAAGGTATTAAAAAATGTAAAGAAAAAAATCGATTTAATGTAGGATTATCAACGGAAAATCTTCCTCAAACTCAAAAAACAATTTTTTTCCCTAAAAATGGAATTGAAGATAAAATATTAGTAATAACTATACCCAAAAAGATATTTGTCCTACAAGGTAAAACATACCCAATAAAAGCAGATCCTGTCATTTA
+
=<=????>=<;88888?@@<;88777<;;===>==<=<=======>?>>?@??>====<<<<==>=>@@A<DA8;:996444411279=CA@@BF:8888:<<99896)()))9<<>@???>>>>>?@???=<===>@<;;;44444;:4965.,,,,-//3===>=>==<<<>=<=;::<<>BB?<;;::;<<?@BCA@:9?>=522222<7=44446494--.==?===<<==>?;88:3.-.0004331/---*+++++/-*(''''',/*,9:99;:;::::8999:=>@B@A>====><<:::;;;<<=;:88999<@=>@BCBB322229===<;98889:77667423337@A??>=<<<<=>=><8777<<::::;>@=GKB=9)*<<<>=;:9999:::99999:<<::911100010//)(((()&9==>;:9::==<4444-*)((*.00::8<<77751666875.8++++-55,++++,,*
@2041c4d1-b22c-46a6-b9c2-1be5bc86bacb runid=3ffb29643267db9bb8aae685166434a5232ac074 sampleid=1_launch read=17492 ch=127 start_time=2024-11-10T20:17:27Z model_version_id=dna_r10.4.1_e8.2_5khz_400bps_sup@v4.2.0 barcode=barcode05
TGGTACAGATCGTAAAATTGCGTAAGCAAATATAAAGTATCATTCAGGTTTAGTATGTAAAGGTGTATTTAAAGGATCAGCTGGAAAAAAATTTTCCTTTGCTATTCTAAAATGAAAATCAATAAAAAATGATAATATTAAGCAATAAAATATTACTATTAATATTAAAGAAATTAAATCTTTAAATATAAATCTTTTATTAAAATAGATTTTATCTTTTCTTGAATTTAATCCTATTTGGTTAGATGAGCCTTTTTCATGAAGAATAGATAAATGAATTATTGATATAGCTAAAATTATTAAAGGTATTAAAAAATGTAAAGAAAAAAATCGATTTAATGTAGGATTATCGACGGAAAATCTTCCTCAAACTCAAAAAACAATTTTTTTCCCTAAAAATGGAATTGAAGATAAAATATTAGTAATAACTGTTGCTCCCCAAAAAGATATTTGTCCTCAAGGTAAAACATACCCAATAAAAGCGGATCCTATAATTA
+
D;;<=HJ{I{LFJHMM{L{LZJ{J{{NHLTM{NN{J{{NDHHEHF{JQGPPJ{{{LMc{HOKL{PKM{{L{{{>8776.,,,-119@{L{J{{MGFF@AC<ILPOJ{{R{IK{KIJH{JDFEFELMDDDBCHKHFFHQ{GH{LCDCBBIIBK{{H{TK\{{K{{LMJK{H{{J{MK{{{{JM{{{{OMKM{GJH{{N{N{LKIM{H{JIG{EG?{GJ@=8/-.**?FIJM{JIK{{N{HIOHHRRLL{MILGECFGEE{{HH\I{{KQHFHIHK{MGJLLLIV{N{TN{{J{L{LI{U{FKHKN{L_KJMKONN{{IIHEEIGL{EI{{P{MIVLPGL{{I{::;;:IFDD33333CGI{R{HQWLGJIIOE{<;;;;{MGDGCE{K{{{{{G?DJP{Y{MKEECDDEDECFFFGTFKGHDECBBAABCDDFHF00((()5@A>>CA>>>CC<=FEDGEFFGECEECIGJDECDCDDBBBBBA99888;<>>==<<>
@a3205dee-684e-479c-b479-7f120b19c2cf runid=3ffb29643267db9bb8aae685166434a5232ac074 sampleid=1_launch read=15253 ch=1 start_time=2024-11-10T20:17:29Z model_version_id=dna_r10.4.1_e8.2_5khz_400bps_sup@v4.2.0 barcode=barcode05
TGGTACAGATCAGTAAAATTGCGTAAGCAAATATAAAGTATCATTCAGGTTTAATATGTAAAGGTGTATTTAAAATCACTTTGAGGAAAAAAATCTTCCCTTGCTATTCTAAAATGAAAATCAATAAAAAATGATAATATTAAGCAATAAAATATTACTATTAATATTAAAGAAATTAAATCTTTCAATATTAAATATTTATTAAAATAGATTTTATATTTTGTTGATTTAATCCTCTTTGGTTAGATGAGCCTTTTTCATGAAGAATAGATAAATGAATTATTGATATAGCTAAAATTATTAAAGGTATTAAAAAATGTAAAGAAAAAAATCGATTTAATGTAGGATTATCAACGGAAAATCTTCCCTCAAACTTAAAAAACAATTTTTTCCCTAAAAATAAAATGAAGATAAAATATTAGTAATAACTGTTGTTCCCAAAAAGATATTTGTCCTCAAGGTAAAACATACCCAATAAAAACAGATGTCTAGATTA
+
)))6779942(((((27888530000266779876676666699:00000664595554477787778::9(%$$$&&&''*('&&&(+-4887000+*(&'()477633,+,,-5557:>4///--//9::5443476555533333;<=:6=::988977611-,,---9887799777679:555,)+**+0*5332,/11('''),,,,02)*'''''%$$$%&&%&'2...*)))),..+)))**-,/324<:555111)(*(&%&&'''''1445855444667778889;:;::9;:;9:8889:94=<<60///067598:6663/.../6544,+&&&&&&&+****0001=><<0---')112/.(%%%%;:9899:;@CG<860032999,*****,,/////9:=><9113477787889:9)(''('68658;9968877:::;;;:::;<=>>;;;;<;79986666////30-'(%%%%%'
@202ce870-2c95-4ab0-86c3-e5daaf28b2fe runid=3ffb29643267db9bb8aae685166434a5232ac074 sampleid=1_launch read=20124 ch=364 start_time=2024-11-10T20:17:39Z model_version_id=dna_r10.4.1_e8.2_5khz_400bps_sup@v4.2.0 barcode=barcode05
AATTATAGGATCCGCTTTTATTGGGTATGTTTTACCTTTGAGGACAAATATCTTTTTGGGGAGCAACAGTTATTACTAATATTTTATCTTCAATTCCATTTTTAGGGAAAAAATTGTTTTTTGAGTTTGAGGAAGATTTTCCGTTGATAATCCTACATTAAATCGATTTTTTTCTTTACATTTTTTAATACCTTTAATAATTTTAGCTATATCAATAATTCATTTATCTATTCTTCATGAAAAAGGCTCATCTAACCAAATAGGATTAAATTCAAGAAAAGATAAAATCTATTTTAATAAAAGATTTATATTTAAAGATTTAATTTCTTTAATATTAATAGTAATATTTTATTGCTTAATATTATCATTTTTTATTGATTTTCATTTTAGAATAGCAAAGGAAAATTTTTTTCCAGCTGATCCTTTAAATACACCTTTACATATTAAACCTGAATGATACTTTATATTTGCTTACGCAATTTTACGATCTGTACCAA
+
LI{{K{FLLSIIJHJGH:666@AACP{KMJP{{M{D98.)*==<<&&%%))())0123=@@HJ{HGF??@?>@B;9888<?AAEIAKGE{KHHJ{LSGSULPJ@@@??HKN{{SXMONJPO[33333?EFHGIHNJHMJHJ{CBDII{IIJL{{K{K{LHFGGGEGFEGNF{QJA@?=DDEDL{O{PP{ILHHJFbLKGDDFKOR{{GDHDHIHIJKKJIMIK{PK{JJK{{QJ{NIKL{{I{{{LN{JHJI{K{IMLPU{JNIHIFHHKQWRLMIKK{OSK{HF{JNJ{M{NQJJMLIGIGMKHJTG{77776?EIHGIIIJLMNHLMTKM^KI{KJGGCCCBBDHNQ{LJLNIGHII{HIFFDFEGJS{R{JMEFHIJL{JGJHH{JDEDEDFGE[GFJHGMJKMMV{{Y=9559FIFKDCEIFD{HEDDCB=;;E;=BFEFGEJKGGDDCDCCDDCCCEGFOGEJ{GFHJGA>>==?DHLQE@@??AFDCCDCD
@19519d34-123a-4346-97d6-360b6fd7239e runid=3ffb29643267db9bb8aae685166434a5232ac074 sampleid=1_launch read=53753 ch=201 start_time=2024-11-10T20:17:45Z model_version_id=dna_r10.4.1_e8.2_5khz_400bps_sup@v4.2.0 barcode=barcode05
AATTATAGGATCCGCTTTTATTGGGTATGTTTTACCTTGAGGACAAATATCTTTTTGGGGAGCAACAGTTATTACTAATATTTTATCTTCAATTCCATTTTTAGGGAAAAAAATTGTTTTTTGAGTTTGAGGAAGATTTTCCGTTGATAATCCTACATTAAATCGATTTTTTTCTTTACATTTTTTAATACCTTTAATAATTTTAGCTATATCAATAATTCATTTATCTATTCTTCATGAAAAAGGCTCATCTAACCAAATAGGATTAAATTCAAGAAAAGATAAAATCTATTTTAATAAAAGATTTATATTTAAAGATTTAATTTCTTTAATATTAATAGTAATATTTTATTGCTTAATATTATCATTTTTTATTGATTTTCATTTTAGAATAGCAAAGGAAAATTTTTTTCCAGCTGATCCTTTAAATACACCTTTACATATTAAACCTGAATGATACTTTATATTTGCTTACGCAATTTTACGATCTGTACCAA
+
A@??=<<==@>=<99:;;@;<<;;=>??@@BDECFB=7**:99<;;===>>>?@=::BA@@>=<;;;;:;;<<<;;;9:::<?CB?==:7/////?=>?@AKA<<;;?CCHFDA@:9<;>DC44445:;;??>>@@@@@C::77779;;99:;<==;;;:9::77889=B{IB7221/289999=CA?;::::=@@?=:989<@?=<;:988889::88889;;;;<:6555566878776678773345566788899:77656778998:8888766765444668777899::85544665667987667798656777566869;<986544556654444689;<;99877766899843555668<;98876666::9999;=66643445679;:::9::<>??@?>54667555446;6875422223576665,)6666555564434233446478878888773////067883++++,6776654
@af486d3f-8931-4e4d-a63b-d5ef1871d489 runid=3ffb29643267db9bb8aae685166434a5232ac074 sampleid=1_launch read=12968 ch=467 start_time=2024-11-10T20:17:53Z model_version_id=dna_r10.4.1_e8.2_5khz_400bps_sup@v4.2.0 barcode=barcode05
AATTATAGGATCCGCTTTTATTGGGTATGTTTTACCTTGAGGACAAATATCTTTTTGGGGAGCAACAGTTATTACTAATATTTTATCTTCAATTCCATTTTTAGGGAAAAAAATTGTTTTTTGAGTTTGAGGAAGATTTTCCGTTGATAATCCTACATTAAATCGATTTTTTTCTTTACATTTTTTAATACCTTTAATAATTTTAGCTATATCAATAATTCATTTATATTATTACCATGAAAAAGGCTCATCTAACCAAATAGGATTTTAGATTAGGAAAAAATATAAAATCTATTTTAATAAAAGATTTATATTTAAAGATTTAATTTCTTTAATATTAATAGTAATATTTTATTGCTTAATATTATCATTTTTTATTGATTTTCATTTTAGAATAGCAAAGGAAAATTTTTTTCCAGCTGATCCTTTAAATACACCTTTACATATTAAACCTGAATGATACTTTATATTTGCTTACGCAATTTTACGATCTGTACCAA
+
ILL{OJEDC@A??<<<92''''''+DGIFIJN{TKLVNCEJKHGIMMFJ{HKNH{LEABBPJJMKXFEFGGJUL{FIHMJGIJ{OLIGFBCDEELMDEDGGC44445@IDM{HKJLK{{{{LBDABBHJGFLFHSGEDEILMBBCDCFDEGGFJGFIFIGGKGEFBA<CFIKGB??<67A@@=653339AFFHF=444221/-5'''''')+,029:/12-,,,,,.(&&%%%%%)+,0.01:??@>>=>>,,(((31000052---+*))++-(('&)39:2222118;<:97778;:955:<?NNINGEECBBCACFAAAABADCCCBCCCAA@?@@A@A@>>>>?ABDMGIDECBA====>@?>>>==>>CCEFBBA@@@@DC?>>>AB?>>==>>>?@AAAA@?AABIGFGIB>;;<<;><;;;3.-2/.,,,.//9/0=>>44444>==;;::9::;;<=>=>========;755558?B>7644439:9888::
@a497bb28-ea35-4244-be2b-5eeb8f00a861 runid=3ffb29643267db9bb8aae685166434a5232ac074 sampleid=1_launch read=26053 ch=349 start_time=2024-11-10T20:17:52Z model_version_id=dna_r10.4.1_e8.2_5khz_400bps_sup@v4.2.0 barcode=barcode05
TAATTATAGGATCCGCTTTTATTGGGTATGTTTTACCTTGAGGACAAATATCTTTTTGGGGGAGCAACAGTTATTACTAATATTTTATCTTCAATTCCATTTTTAGGGAGAAAAATTGTTTTTTGAGTTTGAGGAAGATTTTCCGTTGATAATCCTACATTAAATCGATTTTTTTCTTTACATTTTTAATACCTTTAATAATTTAGCTATATCAATAATTCATTTATCTATTCTTCATGAAAAAGGCTCATCTAACCAAATAGGATTAAATTAAGAAAAGATAAAATCTATTAAATAAAGATTTATATTTAAAGATTTAATTTCCTTAATATTAATAGTAATATTTTATTGCTTAATATTATCATTTTTTATTGATTTTCATTTTAGAATAGCAAAGGAAAATTTTTTCCAGCTGATCCTTTAAATACACCTTTACATATTAAACCTGAATGATACTTTATATTTGCTTACGCAATTTTACGATCTGTACCA
+
{IEGGK{GLHEMG{HEGHFJHG{KEK{NNM{JN{CD>1/./>??A;::84511102:6883EI=<;;;@>>><<<;<==>@CBCBFAFHI{H?>?>?JFFJK{{BDB>7;>@BHOMHFEHEEE<+++++..199:<>=;:;,+94459::<??433+*&%&%(/033345>CAIG=/.-*.88999=<=<6665573@>66532,-//-./45==??BNJ><===BF4444433465789::;DDA<<333221115466>>::99=<;;9:.,,***4/5877;54;9423((514686>==>9=@??>;>B????@@EABBACA@?@@@@@@@@?>=<;<<>?DDEDDAAAAACB@??>=?@>?>CBCBAA?>?>?CBCCCEGF777668845556)).)))(),-))''''''(-../113=34>=<<<<@<=>>=<=<>C=;:889::<<??@<<9@@>?@?===<733334?CC@:66633333322
@47fa6685-4bac-40f5-8088-5f7617ddc17f runid=3ffb29643267db9bb8aae685166434a5232ac074 sampleid=1_launch read=14572 ch=324 start_time=2024-11-10T20:17:49Z model_version_id=dna_r10.4.1_e8.2_5khz_400bps_sup@v4.2.0 barcode=barcode05
TGGTACAGATCGTAAAATTGCGTAAGCAAATATAAAGTATCATTCAGGTTTAATATGTAAAGGTGTATTTAAAGGATCAGCTGGAAAAAAATTTTCCTTTGCTATTCTAAAATGAAAATCAATAAAAAATGATAATATTAAGCAATAAAATATTACTATTAATATTAAAGAAATTAAATCTTTAAATATAAATCTTTTATTAAAGTATGTAGTAATTTCTTTAAAGTAATTGTATTTTAGGTCAGATGAGCCTTTTTCATGAAGAATAGATAAATGAATTATTGATATAGCTAAAATTATTAAAGGTATTAAAAAATGTAAAGAAGAAATCGATTTAATGTAGGATTATCAACGGAAAATCTTCCTCAAACTCAAAAAACAATTTTTTTCCCCTTAAAAATGGAATTGAAGATAAAATATTAGTAATAACTGTTGCTCCCAAAAAGATATTTGTCCTCAAGGTAAAACATACCCAATAAAAGCGGATCCA
+
;00889::10(''''0265+)))))*89:9;;;;<<;<;;;;<==>>;:;;;@><<<:;;;;<;989::=?@@<=;;:;<;<=<=>BBC<<;;BBC=899>>>=;<;;<=>@C====AB>==<9::;>>><<;;;==<<<<;=<<<>?@A>>===<<<:;;;::99:;===<<;=<<;;::;<=@@=<::99:;;=?AB>><<<;872.-+))(()++&,,)&&(%$&&%&%$$#$%%%%&%%''''(*,,-789HEDAA?@@@?AA@??>>?BC>>>>>B@BAAA@??>>>?@@BBEBAAA@A??>>>???@@DDC@?44488888@CC>9999:BAA@87777?>=>==<966668BDCB@?>>>?>?>?DA@@>@=<86554688987.0).))*657899::;:;;>===>@BA;::448889:===>>??<97.+)899?=<<<;====@@????>><=<=>@?>>>>?88><<;<=;77778>@
@efdaf29f-17a6-4c93-bb9e-0bbf3a526e2e runid=3ffb29643267db9bb8aae685166434a5232ac074 sampleid=1_launch read=15312 ch=495 start_time=2024-11-10T20:18:00Z model_version_id=dna_r10.4.1_e8.2_5khz_400bps_sup@v4.2.0 barcode=barcode05
AATTATAGGATCCGCTTTTATTGGGTATGTTTTACCTTTGAGGACAATACTTTTGGGGAGCAACAGTTATTACTAATATTTTATCTTCAATTCCATTTTTAGGGAAAAAAATTGTTTTTTAGTTTGAGGAAGTTTTCCATTAATAATGCTACATTAAATCGATTTTTTTCTTTACATTTTTTAATACCTTTAATAATTTTAGCTATATCAATAATTCATTTATCTATTCTTCATGAAAAAGGCTCATCTAACCAAATAGGATTAAATTCAAGAAAAGATAAAAAATCTATTTTAATAAAAGATTTATATTTAAAGATTTAATTTCTTTAATATTAATAGTAATATTTTATTGCTTAATATTATCATTTTTTATTGATTTTCATTTCAGAATAGCAAAGGAAAATTTTTTTCCAGCTGATCCTTTAAATACACCTTTTACATATTAAACCTGAATGATACTTTATATTTGCTTACGCAATTTTGATCTGTACCAA
+
888977333354100114=;9987777889::;;:9//+((1222321.,,,-2-<;9854444678888:99988899:;>76667677667::;2000038769;>?>>=>:9999;8*****)),,-44---089002001./0)()))5;;;988400002ABGE@<=<69989:?BB?=98756698;98778;>=;:998888778778899;999:99999:;=<9:976789765567877888::9:9:9777789:8:876668;:7<55520+;;)))()21/24667887788:98888:;;66666:<884..00,.:;;;989321114578;=<;;:888899888878878:;A@?<<:99:::86666,,++-400/-**+6668:::;>@@??<8667756667;;9;<:8765/--/2*27777766766766554556789;:;:88889:985////((<4('%')&''((87
@530f8a7a-2a41-40ef-8f32-149fbcd9e79c runid=3ffb29643267db9bb8aae685166434a5232ac074 sampleid=1_launch read=47715 ch=258 start_time=2024-11-10T20:18:02Z model_version_id=dna_r10.4.1_e8.2_5khz_400bps_sup@v4.2.0 barcode=barcode05
AATTATAGGATCCGCTTTTATTGGGTATGTTTTACCTTGAGGACAAATATCTTTTTGGGGAGCAACAGTTATTACTAATATTTTATCTTCAATTCCATTTTTAGGGAAAAAATTGTTTTTTGAGTTTGAGGAAGATTTTCCGTTGATAATCCTACATTAAATCAATTTTTTTTCTTTACATTTTAATTACCTTTAATAATTTTAGCTATATCAATAATTCATTTATCTATTCTTCATGAAAAAGGCTCATCTAACCAAATAGGATTAAATTCAAGAAAAGATAAAATCTATTTTAATAAAAGATTTATATTTAAAGATTTAATTTCTTTTAATATTAATAGTAATATTTTATTGCTTAATATTATCATTTTTTATTGATTTTCATTTTAGAATAGCAAAGGAAAATTTTTTTCCAGCTGATCCTTTAAATACACCTTTACATATTAAACCTGAATGATACTTTATATTTGCTTACGCAATTTTACGATCTGTACCAA
+
53220000/000.--..0<:4333244444555666556663211132334456;<:96563333334444443222232335986545552111359:::<:86446667656455569:4211132475443332255/,,,,.2100/0100000//2/.'''''*)*155440*7551*5575/***-,.'(33222688654322222344344444554533333566856554544332356776656555644322223332311122346533335674444469864333431122443223466222235755655665686445323,,,,,-2001147854454443332233368;>=:7753344896667;<33321333453644689989::<<:4455434436899873332111363465434434333....-/10/001176555555441....057974'''')''''(33
@bd9a7cc9-4dd1-4e45-addc-0d8714e24cfa runid=3ffb29643267db9bb8aae685166434a5232ac074 sampleid=1_launch read=14183 ch=96 start_time=2024-11-10T20:18:00Z model_version_id=dna_r10.4.1_e8.2_5khz_400bps_sup@v4.2.0 barcode=barcode05
TGGTACAGATCGTAAAATTGCGTAAGCAAATATAAAGTATCATTAGGTTTAATATGTAAAGGTGTATTTAAAGGATCAGCTGGAAAAAAATTTTCCTTTGCTATTCTAAAATGAAAATCAATAAAAAATGATAATATTAAGCAATAAAATATTACTATTAATATTAAAGAAATTAAATCTTTAAATATAAATCTTTTATTAAAATAGATTTTATCTTTTCTTGAATTTAATCCTATTTGGTTAGATGAGCCTTTTTCATGAAGAATAGATAAATGAATTATTGATATAGCTAAAATTATTAAAGGTATTAAAAAATGTAAAGAAAAAAATCGATTTAATGTAGGATTATCAACGGAAAATCTTCCTCAAACTCAAAAAACAATTTTTTTCCCTAAAAATGGAATTGAAGATAAAATATTAGTAATAACTGTTGCTCCCCAAAAAGATATTTGTCCTCAAGGTAAAACATACCCAATAAAAGCGGATCCTATAATTA
+
>==MNNGFED;;;;?CCGPABABAA@CBABDCGCEC;;:::9996//./:@AH@??>?CCDFEDFIHING{HGKKFE<<<<=E@BHFPLA=:3,('''(&'>@@@BDCFEHFCCBBCE99999BHFEEB??@@ACBCEB@??@@BBBB?>EFEF99999GBBCAABCA@?@?BDBABAACDDFIFDCD@@@ACABBDGDDBBCDBDCCBAA82HCB96KBDCBEFHGKGCDCBEFEEGEE{FAAAAAABAB@A@?::AAABBAAA@>=>=<>@?5555844AAAAA@>===>AEFFFDCECDCCFCBEBCD{EQDA==<<=ACDEHHFFFB@???AEDEC@??==?@?A===<:;::<D{BB.++,66899AC@?=<=<;;<=?FDL{G400(@BBDEDB?>>>>=<<<;;;;<?@>=<;::;::;;<<;;<<+++++9:@@@B@?<<;;==>@???=;;;<:;::@@?>>??<>=;8999875545689<;;:99
@176e1554-0857-4e0a-acd8-c15dec555467 runid=3ffb29643267db9bb8aae685166434a5232ac074 sampleid=1_launch read=10520 ch=13 start_time=2024-11-10T20:17:55Z model_version_id=dna_r10.4.1_e8.2_5khz_400bps_sup@v4.2.0 barcode=barcode05
AATTATAGGATCCGCTTTTATTGGGTATGTTTTACCTTGAGGACAAATATCTTTTTGGGGAGCAACAGTTATTACTAATATTTTATCTTCAATTCCATTTTTAGGGAAAAAAATATTTTTGAGTTTGAGGAAGATTTTCCGTTGATAATCCTACATTAAATCGATTTTTTTCTTTACATTTTTTAATACCTTTAATAATTTTAGCTATATCAATAATTCATTTATCTATTCTTCATGAAAAAGGCTCATCTAACCAAATAGGATTAATTCAAGAAAAGATAAAATCTATTTTAATAAAAGATTTATATTTAAAGATTTAATTTCTTTAATATTAATAGTAATATTTTATTGCTTAATATTATCATTTTTTATTGATTTTCATTTTAGAATAGCAAAGGAAAATTTTTTTCCAGCTGATCCTTTAAATACACCTTTACATATTAAACCTGGATGATACTTTATATTTGCTTACGCAATTTTACGATCTGTACCAA
+
X{RJOQJK{KNNHIHJHL{OLLHIKH{{KJNJQPKAB;++AGDKGGEEIKH@GFHM>>>>GJNGEJLIIMIE{J{HH{JLKUP{Q{KHONIBPKHSJL{{{{<;;836>:5+++(%%''/-....=;=LQK{MJJ\L{TUKKKKPLLH{LL{NOMIJNKVEGGGFJQOM{{FFHD=AL{JHJL{{KKM{ROL{{{HGGGIJOTOKIDCDCCMFIGIHEIIMIO{JHIIHLJK{ODKECEKHJEGEDFIHGDEDCFGFGFC<<>=@53**889<<<=>=<;;;=>@>>>>>?AA>;;;:==<=>?@?>=>>>?@=<<=>>?>>@>ABB@@?>==>===:9989:<=CFDBB?===<=>=<<;;;;<>@DJGD@@>>??@EE@??@BE=<<;:;::;<>?>>A@ABEGGKFE?;:9::99::;=A??@=:::::::<::>>>====<<<<;<;;;;:::::;:==<<<;::::855556=??>:2/-,..-.78;;
@bf47bbf2-5998-443e-a5a2-7caa733c99ae runid=3ffb29643267db9bb8aae685166434a5232ac074 sampleid=1_launch read=19283 ch=185 start_time=2024-11-10T20:18:09Z model_version_id=dna_r10.4.1_e8.2_5khz_400bps_sup@v4.2.0 barcode=barcode05
TGGTACAGATCGTAAAATTGCGTAAGCAAATATAAAGTATCATTCAGGTTTAATATGTAAAGGTGTATTTAAAGGATCAGCTGGAAAAAAATTTTCCTTTGCTATTCTAAAATGAAAATCAATAAAAAATGATAATATTAAGCAATAAAATATTACTATTAATATTAAAGAAATTAAATCTTTAATATATAAATCTTTTATTAAAATAGATTTTATCTTTTCTTGAATTTAATCCTATTTGGTTAGATGAGCCTTCTTCATGAAGAATAGATAAATGAATTATTGATATAGCTAAAATTATTAAAGGTATTAAAAAATGTAAAGAAAAAAATCGATTTAATGTAGGATTATCAACGGAAAATCTTCCTCAAACTCAAAAAACAATTTTTTTCCCTAAAAATGGAATTGAAGATAAAATATTAGTAATAACTGTTGCTCCCCAAAAAGATATTTGTCCTCAAGGTAAAACATACCCAATAAAGCGGATCCTATAATTA
+
AAABAAA?==<::;;<@A@<<<?=<<=====>>>BC?BEB?<<<323335DABE??>>=>>>????>@@ACCBAAACBAABBCA@AFIJEEBBEBEHDCGBGJFBB@@@:::::AAABCBAB@??>ABEEDBBA@AAACA@@??>???@AAA@AA?>>>>AAACCC@@B@AAB;=:9:8444430)(1/.177@@ABCGHHDA===?>???@AGGHCCBBDBAA<=BCCDAA@???@@A=::;<;<<;871-,****3--.==>>====;<==>GI@EGCCBBBCAA?=<<<=@ACBBA?>???@?>>>???AA?A>=;<::;=BBBBBECA=9999:ABED=<<;;=>=?=<<:89::<CCCBA??>?BABA@@A@A<=<933349;;<BBE@2>?>?A?>88878;;;:::::<<=<=833335;<<;;<=>>>=////1><;<:99::<==>?>>><<;:9:::<<;:8880.6-,1.(+**-*+++---2222
@a34670b3-32e4-4d54-ab4a-dfe5dcb2dfc8 runid=3ffb29643267db9bb8aae685166434a5232ac074 sampleid=1_launch read=19279 ch=185 start_time=2024-11-10T20:18:06Z model_version_id=dna_r10.4.1_e8.2_5khz_400bps_sup@v4.2.0 barcode=barcode05
TGGTACAGATCGTAAAATTGCGTAAGCAAATATAAAGTATCATTCAGGTTTGATATGTAAAGGTGTATTTAAAGGATCAGCTGGAAAAAAATTTTCCTTTGCTATTCTAAAATGAAAATCAATAAAAAATGATAATATTGAGCAATAAAATATTACTATTAATATTAAAGAAATTAAATCTTTAAATATAAATATCTTTTATTAAAATAGATTTTATCTTTTCTTGAATTTAATCCTATTTGGTTAGATGAGCCTTTTCATGAAGAATAGATAAATGAATTATTGATATAGCTAAAATTATTAAAGGTATTAAAAAATGTAAAGAAAAAAATCGATTTAATGTAGGATTATCAACGGAAAATCTTCCTCAAACTCAAAAAACAATTTTTTTCCCTAAAAATGGAATTGAAGATAAAATATTAGTAATAACTGTTGCTCCCCAAAAAGATATTTGTCCTCAAGGTTGGAAACATTACAATAAAGCGGATCCTATAATTA
+
::989999:973444463321/00029::;;;9999:::9999999:88888976666889876555778::;987878:::;:::<=?==.....;664..<:7766799:<9::;==<;;9::9:<;;:987778883322133669:998877777888887888:999::=;;:9899::<<<<<222/*)((*))//<:9::99889;<@@><<<<A@<=:9888;:;;:::7566557:;:988788677:?=<;::99988877778;800000;::877767889;;;;;;:::9896655567899;99867665<9=>@A?>622224=<;8775454455677300002::::976669:;;;=<;:89876677=@EDC;:934888::866766666666669:=:::7666556677866555776961019977779::9988543321.-+&&+**'&$$$%&)*1.300012787444335
@b135ced4-a7c0-4bb7-9a7d-521898d59d0d runid=3ffb29643267db9bb8aae685166434a5232ac074 sampleid=1_launch read=47725 ch=258 start_time=2024-11-10T20:18:11Z model_version_id=dna_r10.4.1_e8.2_5khz_400bps_sup@v4.2.0 barcode=barcode05
TGGTACAGATCGTAAAATTGCGTAAGCAAATATAAAGTATCGTTCAGGGTTTAATATGTAAAGGTGTATTTAAAGGATCAGCTGGAAAAAAATTTTCCTTTGCTATTCTAAAATGAAAATCAATAAAAAATGATAATCTAAGCAATAAAATATTACTATTAATATTAAAGAAATTAAATCTTTAAATATAAATCTTTTATTAAAATAGATTTTATCTTTTCTTGAATTTAATCCTATTTGGTTAGATGAGCCTTTTTCATGAAGAATAGATAAATGAATTATTGATATAGCTAAAATTATTAAAGGTATTAAAAAATGTAAAGAAAAAAATCGATTTAATGTAGGATTATCAACGGAAAATCTTCCTCAAACTCAAAAAACAATTTTTTTCCCTAAAAATGGAATTGAAGATAAAATATTAGTAATAACTGTTGCTCTCCCCAAAAAGATATTTGTCCTCAAGGTAAAACATACCCAATAAAAGCGGATCCTATAATTA
+
GCE{IKJ{HDDCHMJPK{MIJJJFEMQCHEDDHFFOJ{BD3+++++01.,-.-/2/..2566?JIHI{Q{{IMNEDC?==<=?;;<FOJ{{{FNGIIA?>@F{M{KIISKGXPPGJJJNMKIKHMGMHFJHLDGGFL88888CBABABFHDJ{JHFLIIHNQSCBC<<A@EFF?HEH{JEKDE<B92:7001FQHIFIHLLKMJEFFECCHFGL{D@?>J=@7112:=@ABMBBB>;;::;@ENIGGFEFLED=AECADED{KFHHGEECEEEIHDCDGDEDEEFDCAABABCGFGIHGGE@?@??A?+++++DFFC>=000=@DGECGFEB77777JFKHDCCBCFGHE8888:>==?EEILFEEF55555CCB@?>?>===??CELECCB@;666CCA@????@>><<;;;=>=?<<;;:99:=<<<==>AA97-,''(*,0<;;==<=<=655667@=<;;;<<>>==<<<:;33:9875/666422222776556
@17241383-7719-4dd4-8dc2-1253478962f4 runid=3ffb29643267db9bb8aae685166434a5232ac074 sampleid=1_launch read=15565 ch=110 start_time=2024-11-10T20:18:09Z model_version_id=dna_r10.4.1_e8.2_5khz_400bps_sup@v4.2.0 barcode=barcode05
AATTATAGGATCCGCTTTTATTGGGTATGTTTTACCTTGAGGACAAATATCTTTTTGGGGAGCAACAGTTATTACTAATATTTTATCTTCAATTCCATTTTTAGGGAAAAAAATTGTTTTTTGGGTTTGAGGAAGATTTTCCGTTGATAATCCTACATTAAATCGATTTTTTTCTTTACATTTTTTAATACCTTTAATAATTTTAGCTATATCAATAATTCATTTATCTATTCTTCATGAAAAAGGATCATCTAACCAAATAGGATTAAATTCAAGAGAAGATAAAATCTATTTTAATAAAAGATTTATATTTAAAGATTTAATTCCTTTAATATTAATAGTAATATTTTATTGCTTAATATTATCATTTTTTATTGATTTCATTTTGGAATAGCAAAGGAAAATTTTTTCCAGCTGATCCTTTAAGTACACCTTTACATATTAAACCTGAATGATACTTTATATTTGCTTACGCAATTTTACGATCTGTACCAA
+
LL{HHHA@@CCEEECFKO{JIGLG{JLPIIII{LLCCD88FG<=9988887761000@GFJIJJ{HK{JHJORIGKJMH{{EIC={HELFEHJHIOPNHJS{GFFJGGG{{{{PJ@@FGNKJ1111?IJGFVGF><;;;/6:339;DBCIFJIIH{IKJGJKJ(((((8CCCH:/21(.::;CJ{OKJ[QPONTIIF{EDCDG{MKJHEDEEDQGLNFGIEGIJ{KKOGF:::::EEGHHIF{FV{{HH{HJQHI{FGGINH{HGJIIIKGHJIGGGHI{JGEFE{LEL{H{Q{V{NKFFGJMHHRLJLFJG{N{HJGHOOG{HONKKK{ILJKOKJHFKECHGJJJF{J{FINHGKKK{IEHHEIHOFKO{HQHFVCF??.////38@BBDDBBCDEDEDHHHFEDFJG8888F{EEGEFEEIGMI{IEHIDKBBACCBBCDDCF{GHCCCA@BACCDDECBBAABCDEDBA??@@BEEGFC=<<;=BBEEGFB
@b1c9ee08-d115-4d2d-955d-4d2960baaa27 runid=3ffb29643267db9bb8aae685166434a5232ac074 sampleid=1_launch read=21188 ch=220 start_time=2024-11-10T20:18:12Z model_version_id=dna_r10.4.1_e8.2_5khz_400bps_sup@v4.2.0 barcode=barcode05
AATTATAGGATCCGCTTTTATTGGGTATGTTTTACCTTGAGGACAAATATCTTTTTGGGGAGCAACAGTTATTACTAATATTTTATCTTCAATTCCATTTTTAGGGAAAAAAATTGTTTTTTGAGTTTGAGGAAGATTTTCCGTTGATAATCCTACATTAAATCGATTTTTTTCTTTACATTTTTTAATACCTTTAATAATTTTAGCTATATCAATAATTCATTTATCTATTCTTCATGAAAAAGGCTCATCTAACCAAATAGGATTAAATTCAAGAAGATAGAATCTTCTTTTAATAAAAGATTTATATTTAAAGATTTAATTTCTTTAATATTAATAGTAATATTTTATTGCTTAATATTATCATTTTTTATTGATTTTCATTTTAGAATAGCAAAGGAAAATTTTTTTCCAGCTGATCCTTTAAATACACCCTTACATATTAAACCTGAATGATACTTTATATTTGCTTACGCAATTTTACGATCTGTACCAA
+
{IK{{QIIRJ{P{{KIOFE?AB@@CCEPFKNKFDDCCA@@AKV{BCBBHKB{{{EEGI{{J{{HLIN{I{I{K{GNGK{{{{H{HEG{JD:9999{F?CDD{<<<;:={J{{{{KG{GPI{{FGEDEB>>UIJ{{{HHIHH{A@D{J{N{{J{KNJJ{{{{{H////7BBF{{HIIB37HIGHEI{ILGH{JMH?6>LHNH{SNSFEFHKKMK{O{HS{JO{{P{CAAEPDFFCFJG{J{TJNOKJ{KOJHFOG{J{NJ{{{{NHJ{<32124..)''''//'''''4.))))),259?@?@HGEMBC?===::B11000=>JIJG{{D>>QIFL{{{{TI{{{K{LOLLPIF>B=*)))0-((078;EJS{GHI{I{{{{PG{JHXE>EFIFSI{IHEEEF{KKQ{{{{{{A:;CNNIJK{L{J{{KK{{{{{10I00{PFCEEDF{{{{{{IFEJFFFEF8GDEFFDA@>11258<**<6,7<;<=HEGFHG{G
@3803ae72-ac0d-4679-a039-bee167434090 runid=3ffb29643267db9bb8aae685166434a5232ac074 sampleid=1_launch read=13551 ch=381 start_time=2024-11-10T20:18:18Z model_version_id=dna_r10.4.1_e8.2_5khz_400bps_sup@v4.2.0 barcode=barcode05
AATTATAGGATCCGCTTTTATTGGGTATGTTTTACCTTGAGGACAAATATCTTTTTGGGGAGCAACAGTTATTACTAATATTTTATCTTCAATTCCATTTTTAGGGAAAAAAATTGTTTTTTGAGTTTGAGGAAGATTTTCCGTTGATAATCCTACATTAAATCGATTTTTTTCTTTACATTTTTTAATACCTTTAATAATTTTAGCTATATCAATAATTCATTTATCTATTCTTCATGAAAAAGGCTCATCTAACCAAATAGATTTAGATTCAAGAAAAGATAAAATCTATTTTAATAAAAGATTTATATTTAAAGATTTAATTTCTTTAATATTAATAGTAATATTTTATTGCTTAATATTATCATTTTTTATTGATTTTCATTTTAGAATAGCAAAGGAAAATTTTTTTCCAGCTGATCCTTTAAATACACCTTTACATATTAAACCTGAATGATACTTTTATATTTGCTTACGCAATTTTACGATCTGTACCAA
+
IRMSO{KN{KGJLKNVIK{N{{IJFNKMJOR{JK{L{IM{JM{HIH{HLIK{LP{MHKLMJNMIKHIK{HJ{MJM{{N{GILL{VIJKPKIFMIKLFAGQOWCCCB?FJDL{{{LL{{{{K{IFF{M{KMJQIKKN{NJHKJKKJFI{QULJ{{JLJ{HLSL{GJKLKMLL{{IBE:1ACGDC@A{FIGFFNHGMB{{FIFMLKHIQEK{N{LPHIIFULIPMM{HHG{GHFIN{HLVHHHFJK^MJNMI{JJG{INDCC82+*)))((,,1-----/34:<A<<<;=@<5555>@HWHIKGGGI{JMHLIGM?LIIFFFKPIJX{QJKJ{L{HHHKUHJDEDCFFJN{{JJMGKHLQIJHJJHJGIKFJ{{{KFG{LM{{OK_MGO{K{VJHIJUIFJJJHJKH{HG^{{{J{JGGY{{HGMNGQGFGFIIIIF99G8:RFHJKK{JKI{GLILFGG{IMHG3*EFELbJJJGHFCEBFDHEGRI?>>>@FDHDGEG
@45347c96-0092-4ae0-9ad1-cc01c1e13e06 runid=3ffb29643267db9bb8aae685166434a5232ac074 sampleid=1_launch read=11098 ch=128 start_time=2024-11-10T20:18:12Z model_version_id=dna_r10.4.1_e8.2_5khz_400bps_sup@v4.2.0 barcode=barcode05
AATTATAGGATCCGCTTTTATTGGGTATGCCTGAGGACAAATATCTTTTTGGGGAGCAACAGTTATTACTAATATTTTATCTTCAATTCCATTTTTAGGGAAAAAAATTGTTTTTTCAAGTTGAGGAAGATTTTCCGTTGATAATCCTACATTAAATCGATTTTTTTCTTTACATTTTTTAATACCTTTAATAATTTTAGCTATATCAATAATTCATTTATCTATTCTTCATGAAAAAGGCTCATATAACCAAATAGGATTAAATTCAAGAAAAGATAAAATCTATTTTAATAAAAGATTTATATCTAAAGATTTAATTTCTTTAATATTAATAGTAATATTTTATTGCTTAATATTATCATTTTTTATTGATTTTCATTTTAGAATAGCAAAGGAAAATTTTTTTCCAGCTGATCCTTTAAATACACCTTTACATATTAAACCTGAATGATACTTTATATTTGCTTACGCAATTTTACGATCTGTACCAA
+
>>@@;;:::>@@@@ABB;988<99=;855.,/.00@:;DEECGLGFC;867CCDGDDCDDBBBCBBFEDGEECDCDGJKGCDDCCBA??BACDFVMDCCABCJPK{JHEHFGGJE@+**))2))IGEFEGKFIDD@::=>@ECDDEEFGFBBBBBBA@?????IILLJFED;=FHDEHJ{HKEDCBABGCEECDBDEG{GICBA>=>>?C@????@BBBAFBBAABFEC>=>>BDDKGFECDDHE99889AAABAA@AAAEDCDCEDBBAAAA@@>@?@BBCAAA??@AAB>===>>===??B<;::99;<<<<;88BBBBCDEBAA????>>>=<=<==?ADDEDCBCAABAB@?@>>862222>A@CDDCCDDCAFCBB=7,,+,,,445?ABBBD@BEH{H{JEC>>>?=<<<<>@CABB@>>>>?@CEDB@=<<<=>?>>><=;:::;<==>>>>=<<==>>>=:77779?@AA<32223;<==<<;
@37e22b2c-7f1c-4f9d-a88d-558c8282ac2c runid=3ffb29643267db9bb8aae685166434a5232ac074 sampleid=1_launch read=47742 ch=258 start_time=2024-11-10T20:18:14Z model_version_id=dna_r10.4.1_e8.2_5khz_400bps_sup@v4.2.0 barcode=barcode05
AATTATAGGATCCACTTATTGGGTATGTTTTACCTAAGACAATCTCTTTGGGGAGCAACAGTTATTACTAATATTTTATCTTCAATTCCATTTTTAGGGAAAAAAATTGTTTTTTGAGTTTGAGGAAGATTTTCCGTTGATAATCCTACATTAAATCGATTTTTTTCTTTACATTTTTTAATACCTTTAATAATTTTAGCTATATCAATAATTCATTTATCTATTCTTCATGAAAAAGGCTCATCTAACCAAATAGGATTAAATTCAAGAAAAGATAAAATCTATTTTAATAAAAGATTTATATTTAAAGATTTAATTTCTTTAATATTAATAGTAATATTTTATTGCTTAATATTATCATTTTTTATTGATTTTCATTTTAGAATAGCAAAGGAAAATTTTTTTCCAGCTGATCCTTTAAATACACCTTTACATATTAAACCTGAATGATACTTTATATTTGCTTACGCAATTTTACGATCTCTACCAA
+
@@CD?>5222334---.//3338CCFGEDHEGGB@+*)(')))'&&&'.+;EDGIFEDDBDDCEEGEGHHFHFFGILGGCDB=:8778=:8:ACFEFFC?FIGTA???@>>=410(((((*(*99=>BECBCCCC====>C?>>>>DCCDEDB@@>><=>>@L{{_CD@=<EEBBBDFHDDA@@AACFDEC@>>?@HDEB@?>==<=>>=<<===@ABAEA@@@AACD???>>>AAA>><<=>>?>>>?>===<;;:;<==<<<;---,.09819999>??=<=<<>>>?>=<=>>=<<=>==;<<=>@A@AACA???B@BAA@<;;::;:999899:;=>@B@AA?===<<=<<<=<>>>?@ADB@?????@@DD?>>?CD>>>;:;;;;<<==>@>??@BD{GG@99>>>=<<;==BBBBA?>7775596998-,,---<<=88887;::7887(9989:;<=<:965567<>60/)))+/,,,//:9
@b6450ecc-dc7a-498c-86b4-d2b07673b7d3 runid=3ffb29643267db9bb8aae685166434a5232ac074 sampleid=1_launch read=9148 ch=138 start_time=2024-11-10T20:18:24Z model_version_id=dna_r10.4.1_e8.2_5khz_400bps_sup@v4.2.0 barcode=barcode05
AATTATAGGATCCGCTTTTATTGGGTATGTTTTACCTTGAGGACAAATATCTTTTTGGGGAGCAACAGTTATTACTAATATTTTATCTTCAATTCCATTTTTAGGGAAAAAAATTGTTTTTTGAGTTTGAGGAAGATTTTCCGTTGATAATCCTACATTAAATCGATTTTTTTCTTTACATTTTTTAATACCTTTAATAATTTTAGCTATATCAATAATTCATTTATCTATTCTTCATGAAAAAGGCTCATCTAACCAAATAGGATTAAATTCAAGAAAAGATAAAATCTATTTTAATAAAAGATTTATATTTGAAGATTTAATTTCTTTAATATTAATAGTAATATTTTATTGCTTAATATTATCATTTTTTATTGATTTTCATTTTAGAATAGCAAAGGAAAATTTTTTTCCAGCTGATCCTTTAAATACACCTTTACATATTAAACCTGAATGATACTTTATATTTGCTTACGCAATTTTACGATCTGTACCAA
+
DCADDCBIGGGH{EBBBB?==?>?ABEDFEFGHI{OPJICBB;;7777776679<@?EDCHCC@>>=>?@ACADDCDBAA@@BDDGECDCBAAA@CEGEUKO@>>:5:K{{{JGGJGGIIHQ44444;57FBBCCCCGBHIB==>==?>>=>?@A@<<<<;?>>>@?ABLH{LFDFE>??>?BFCGFB?===>?DBAA>==>@FDBA?;;:::<<<<;;<<>>???A@@>>?=53+,445;<;<;<;<>>=>>>>@===><;;;;<@?@BAAA?>>===><<;;;<==;<<<<=?>=;;::<<;;<=?@>>>?>?>;;;<=??>>>>?@?><::::;:;;99989:<=@AA?@>===<<=87777;<<@?ADEA???>?@@CCAAAAE@?>==<;;<==?>><76778GJGIHC===?><;;;<DEA@@<:988889?;>;:989::::::9:99899;:<<===;;;<>??>=:66668<>?=;5443587899;;
@f7f8f4cf-fadf-4508-87b3-02ddabe85a35 runid=3ffb29643267db9bb8aae685166434a5232ac074 sampleid=1_launch read=47757 ch=258 start_time=2024-11-10T20:18:20Z model_version_id=dna_r10.4.1_e8.2_5khz_400bps_sup@v4.2.0 barcode=barcode05
AATTATAGGATCCGCTTTTATTGGGTATGTTTTACCTTGAGGACAAATATCTTTGGGGAGCAACAGTTATTACTAATATTTTATCTTCAATTCCATTTTTAGGGAAAAAAATTGTTTTTTGAGTTTGAGGAAGATTTTCCGTTGATAATCCTACATTAAATCGATTTTTTCTTTACATTTTAATACCTTTAATAATTTTAGCTATATCAATAATTCATTTATCTATTCTTCATGAAAAAGGCTCATCTAACCAAATAGGATTAAATTAGAAAGATAAAATCTATTTTAATAAAAGATTTATATTTAAAGATTTAATTTCTTTAATATTAATAGTAATATTTTATTGCTTAATATTATCATTTTTTATTGATTTTCATTTTAGAATAGCAAAGGAAAGTATTTTCCAGCTGATCCTCTAAATACACCTTTACATATTAAACCTGAATGATACTTTATATTTGCTTACGCAATTTTACGATCTGTACCAA
+
<<<<66-,+),**('())*)*<;<=@ACBCB@>::::;98:;99..../0///2+:?=@==<>>?>>??@ACCBBAAAAADDEBCBCB;;;;=G;:==<;:=A?<FEDXHHGFDEIGFKHDA@@?>:;CB@A<?7761)5449;<?@BBCCEBBBBBA@@?=;<<<<JLG?753.3?@3.FHIEDCBBBDDDC@?>@AFHEIC@@>>>>???>>>>?ABCCDBA@@ACFED?@>>>@BB?@>>?@AA@@???>>?>==;<<<5/00023326(:;>?@A@@@?@@@CCB@?>>>>>>?DBB@???ABA><<<=?AA@BACDDB?=<;;;;;;:9:::;=?AA@@?===;:;;:<<9988889?BA@>>=<<==@99999=56556555((((++,5)(&%%&+<@99:<99999<>??>=<:88889<@?B:988889<;;<:;;;:;;;:::::?0//,***+***.///156.210003888::;:
@0f09445b-36e9-4d4c-a710-ae0e8be7f320 runid=3ffb29643267db9bb8aae685166434a5232ac074 sampleid=1_launch read=13999 ch=115 start_time=2024-11-10T20:18:22Z model_version_id=dna_r10.4.1_e8.2_5khz_400bps_sup@v4.2.0 barcode=barcode05
AATTATGGATCCCGCTTTCTGGGTATGTTTTACCTTGAGGACAATCTCTTTTGGGGAGCAACAGTTATTACTAATATTTTATCCTCAATTCCATTTTTAGGGAAAAAAATTGTTTTTTGAGTTTGAGGAAGATTTTTCCGTTGATAATCCTACATTAAATCGATTTTTTTCTTACATTTTTTAATACCTTTAATAATTTTAGCTATATCAATAATTCATTTATCTATTCTTCATGAAAAAGGCTCATCTAACCAAATAGGATTAAATTCAAGAAAAGATAAAATCTATTTTAATAAAAGATTTATATTTAAAGATTTAATTTCTTTAATATTAATAGTAATATTTTATTGCTTAATATTATCATTTTTTATTGATTTTCATTTTAGAATAGCAAAGGAAAATTTTTTTCCAGCTGATCCTTTAAATACACCTTTACATATTAAACCTGAATGATACTTTATATTTGCTTACGCAATTTTACGATCTGTACCAA
+
;;=><;))))''&%%&&&&%%%%;;=<=>AA<<<;-)))333)('(**)*1-())))6977778;>>=>>>@><<<=>?>;>=>?B;;:::@><@BCJD@B?@EGJKJEGD>????CC98879>89BBAAB@??<>;;8///8;BA?@?@ACBAAAAA@><77778DFKHB>A00??@AC{KHECBBAABC<CA>>=>@DECBA>><<<;<>==>??BA@@???>@@ADDEA@@?>=>>>=><<<====>>????B?@@?@ABAAA@BA?>=<:;<<:;:;>?A@@@???AA>=<;:<<<=><;>>>??=@A=<=>>@@?>?@BAAB?>=<<<;;;:999::=>ACDBBA?@?>==<<<<<==>?BFGHCAA@>><>?7766888BAB?877...-9<=?ADCEIPAA@?<<>@=;;;;<?B@CB@?>?>==>?=????>>>=><<=<<;;:;<=<=>=7?>===<<<;;;66667=@@??6555654456<<
@202479f9-29a3-4e54-856d-085625fa305e runid=3ffb29643267db9bb8aae685166434a5232ac074 sampleid=1_launch read=9668 ch=86 start_time=2024-11-10T20:18:27Z model_version_id=dna_r10.4.1_e8.2_5khz_400bps_sup@v4.2.0 barcode=barcode05
TGGTACAGATCGTAAAATTGCGTAAGCAAATATAAAGTATCATTCAGGTTTAATATGTAAAGGTGTATTTAAAGGATCAGCTGGAAAAAAATTTATTGCTATTCTAAAATGAAAATCAATAAAAAATGATAATATTAAGCAATAAAATATTACTATTAATATTAAAGAAATTAAATCTTTAAATATAAATCTTTTATTAAAATAGATTTTATCTTTTCTTGAATTTAATCCTATTTGGTTAGATGAGCCTTTTTCATGAAGAATAGATAAATGAATTATTGATATAGCTAAAATTATTAAAGGTATTAAAAAATGTAAAGAAAAAAATCGATTTAATGTAGGATTATCAACGGAAAATCTTCCTCAAACTCAAAAAACAATTTTTTTCCCTAAAAATGGAATTGAAGATAAAATATTAGTAATAACTGCTGCTCCCCAAAAAGATATTTGTCCTCAAGGTAAAACATACCCAATAAAAGCGGATCCTATAATTA
+
76555444431----.55531..../3445431100022233334442222253221111122222232455654441111253334798743/'(+**87544446677443345334455678764422223443333344556565444433333444344354333353332122359854322345568:96654666533333:976555><6655444855444456666654432221222236;<;77555543331111144433323342222122235444442333232212233466865433333545788:84..--/6764332122223....,.//05556111118877676765643223478;?>>981655687755544444333435664333212100122345544334/+765533233456555556655455678632333353333453---,-112200012
@57f507d8-d742-4b7c-99d4-f5aa7e0cf394 runid=3ffb29643267db9bb8aae685166434a5232ac074 sampleid=1_launch read=14345 ch=402 start_time=2024-11-10T20:18:33Z model_version_id=dna_r10.4.1_e8.2_5khz_400bps_sup@v4.2.0 barcode=barcode05
TGGTACAGATCGTAAAATTGCGTAAGCAAATATAAAGTATCATTCAGGTTTAATATGTAAAGGTGTATTTAAAGGATCAGCTGGAAAAAAATTTTCCTTTGCTATTCTAAAATGAAAATCAATAAAAAATGATAATATTAAGCAATAAAATATTACTATTAATATTAAAGAAATTAAATCTTTAAATATAAATCTTTTATTAAAATAGATTTTATCTTTTCTTGAATTTAATCCTATTGGTTAGATGAGCCTTTTTCATGAAGAATAGATAAATGAATTATTGATATAGCTAAAATTATTAAAGGTATTAAAAAATGTAAAGAAAAAAATCGATTTAATGTAGGATTATCAACGGAAAATCTCCTCAAACTCAAAAAACAATTTTTTTCCCTAAAAATGGAATTGAAGATAAATATTAGTAGTAACTGTTGCTCCCCAAAAAGATATTTGTCCTCAAGGTAAAACATACCCAATAAAAGCGGATCCTATAATTA
+
LKKH{LIHFFHFP{{IJ{MKHN{{IILI{J{PKMKKLLFIDFFEGLJ]{K{T{KKRKJBAAM{MKNJ{ILMHJGHHJ776779>==@PP{{IORHJLJJ{GRLILHN{KOJ{HJ{HP{HJMOIJLIIH{MIGIHLOJHFHLKHGGIH{{HFN{LP{JN{{MJ{EHG:999EIGRKF{{GMHIKOHLFJIFKJ{J{KL{JJHPBBBBBIGHLHKFIFDKK=55556DDIFDI{{PJHC{78[BDIGFIEP{MDCPGJISJ{QGEKN{IWMGA@=1>@@ABMINLNKIFHFIHJKIYOH{JSE{JILGMHKHGQOJ{JHFHFFFE>>G{{JOC2111/010019AEDDDFD@A@??CCCDM{8855677888<EMEGDEDCAEDEGMM{J@@<(?@A{LGPF{EFFHFFDCDCB@)=@<***+++++?ACFCDCB@@@?;EEFJEDDCDEFDEFMQHMGJIEMFGOGL{DCBA?BB@CHGAEA@>==?@DBA>>>>
@6848cad4-050f-4d7d-bb4a-38152beb2449 runid=3ffb29643267db9bb8aae685166434a5232ac074 sampleid=1_launch read=15580 ch=388 start_time=2024-11-10T20:18:33Z model_version_id=dna_r10.4.1_e8.2_5khz_400bps_sup@v4.2.0 barcode=barcode05
TGGTACAGATCGTAAAATTGCGTAAGCAAATATAAAGTATCATTCAGGTTTAATATGTAAAGGTGTATTTAAAGGATCAGCTGGAAAAAAATTTTCCTTTGCTATTCTAAAATGAAAATCAATAAAAAATGATAATATTAAGCAATAAAATATTACTATTAATATTAAAGAAATTAAATCTTTAAATATAAATCTTTTATTAAAATAGATTTTATCTTTTCTTGAATTTAATCCTATTTGGTTAGATGAGCCTTTTTCATGAAGAATAGATAAATGAATTATTGATATAGCTAAAATTATTAAAGGTATTAAAAAATGTAAAGAAAAAAATCGATTTAATGTAGGATTATAAAATGAAGTACCCTCAAACTCAAAAAACAATTTTTTTCCCTAAAAATGGAACTGAAGATAAAATATTAGTAATAACTGTTGCTCCCCAAAAAGATATTTGTCCTCAAGGTAAAACATACCCAATAAAAGCGGATCCTATAATTA
+
:55556<4,,,,.167;;<:955556;;;=>=;:;;;=<;;;<<<<<98999==;::::;<;;:989:9;<>>=>=<22112334?CCE@???CB=7444+-::::AAA@???<<;<==;;;;;==>???;:9989::;:9::10101672888;;<<;;;;;::988;;;;<<?>===;<=>;>>===<99:;;>@BC?><<>===::::;A@@>>>>=<==::;;:><;;::;7::;;;;;;:998778779<ABA:9876666678888799::;9999:;;<<97778:;>===;;<;:;865544..22?>=;9999:>==??@C@832224<<;99998::;;<,,+)'&&&(*'''''(0145=>=<;;;:999:;?@HIEB?>8<===@?;;;;*))));;:::=>?=;;:877878999:9:::;;;<==@><<:9899;<<<<<<=<;;;;<=====::;;;;=<<==<9977667:;>=<;999
@b9c11c12-2e27-43ed-9654-2936c99fd100 runid=3ffb29643267db9bb8aae685166434a5232ac074 sampleid=1_launch read=14900 ch=387 start_time=2024-11-10T20:18:30Z model_version_id=dna_r10.4.1_e8.2_5khz_400bps_sup@v4.2.0 barcode=barcode05
AATTATAGGATCCGCTTTTATTGGGTATGTTTTACCTTGAGGACAAATATCTTTTTGGGGAGCAACAGTTATTACTAATATTTTATCTTCAATTCCATTTTTAGGGAAAAAAATTGTTTTTTCATTTTGAGGAAGATTTTCCCAACAATAATCCTAGTTAAATAAATTTTTACTTTACATTTTTTAATACCTTTAATAATTTTAGCTATCAATAATTCATTTATCTATTCTTCATGAAAAGGGCTCATCTAACCAAATAGGATTAAATTCAAGAAAAGATAAAATCTATTTTAATAAAAGATTTATATTTAAAGATTTAATTTCTTTAATATTAATAGTAATATTTTATTGCTTAATATTATCATTTTTTATTGATTTTCATTTTAGAATAGCAAAGGAAAATTTTTTTCCAGCTGATCCTTTAAATACACCTTTACATATAAACCTGAATGACATTTTATATTTGCTTACGCAATTTTACGATCTGTACCAA
+
55332111010/.,,--/8321001223566565555-)())*+*('')-,--.,,)))))*)))*43443334445433335733.-,+*+22344568:<9654489<<86664444466-,,,--.3654433441-((&&&''''')/'&&))*+**/,-.-+.134210/+%&'&&(+/6683210024476533377443433*32221112479999654345456444333443212123))(((22354-,,,,,+++*-/////0/.,.000134345557887544454333455433449;0///016668799:86532222221111234569855445432222333444668:;855434553-/////+--,*)%&&&'&3++856544677--,,,000821000,-744543346988542.--.565222**00/-...,46778621111101018:874.--,,)((((33
@00bfe2f4-3c11-4e74-a4c6-abf57176f788 runid=3ffb29643267db9bb8aae685166434a5232ac074 sampleid=1_launch read=9447 ch=268 start_time=2024-11-10T20:18:34Z model_version_id=dna_r10.4.1_e8.2_5khz_400bps_sup@v4.2.0 barcode=barcode05
TGGTACAGATCGTAAAATTGCGTAAGCAAATATAAAGTATCATTCAGGTTTAATATGTAAAGGTGTATTTAAAGGATCAGCTGGAAAAAAATTTTCCTTTGCTATTCTAAAATGAAAATCAATAAAAAATGATAATATTAAGCAATAAAATATTACTATTAATATTAAAGAAATTAAATCTTTAAATATAAATCTTTTATTAAAATAGATTTATCTTTTCTGAATTTAATCCTATTTGGTTAGATGAGCCTTTTTCATGAAGAATAGATAAATGAATTATTGATATAGCTAAAATTATTAAAGGTATTAAAAAATGTAAAGAAAAAAATGGATTGATGTAGGATTATCAACGGAAAATCTTCCTCAAACTCAAAAAACAATTTTTTCCCTAAAAATGGAATTGAAGATAAAATATTAGTAATAACTGTTGCTCCCAAAAAGATATTTGTCCTCAAGGTAAAACATACCCAATAAAAGCGGATCCTATAATTA
+
FGEFO{{KIGGEGJTINP{IEEGAABE>6608A@ABEGF{MEGG<:<<<BDBFDCDCBDGIHKH{RJKM{NLMHJQ{G{HHKGBABKTH{KHEE8BF>>B=>FMJFGDDCFJIF{EFL{CCBBADGEIHGDBDDESB:::::ACCCCCE?;D99889DCFJLEEDLEFLEFHIFIFHGIDDBC>@@?BD;;;EGFFG{JIIJFFFHEFBDEE7@ABAAA64''(.03-.FDFIIBBC@BGB@A@AA@@??=0-JCBCEBDDDHDDBBBBCDEGCABBACFUFKOEEEDCCFDHIKRGFGFCC@BAA<<<<<BCHCA@>>>:DCEEDFGG,,,,,'&&&&656567777::??ABAF{QFLFHCB@>>?>>B???@FD@??@@DEGGCA:1;@BBCDC@?@@?A@@@?>>?@ABA@?=<;<<<<;;<==@=995-*)?FEELDB?@@</++*)***.1:@BFCDB??@@@9C?>=>=>=77666:<=><;<<<
@1b068447-1bfc-4378-ad0a-2db000570e32 runid=3ffb29643267db9bb8aae685166434a5232ac074 sampleid=1_launch read=53924 ch=201 start_time=2024-11-10T20:18:32Z model_version_id=dna_r10.4.1_e8.2_5khz_400bps_sup@v4.2.0 barcode=barcode05
AATTATGGATCCACTTATTGGGTATGTTTTACCTTGAGGGACAATCTCTTTTTGGGGAGCAACAGTTATTACTAATATTTTATCTCAATTCCATTTTTAGGGAAAAAAATTGTTTTTTGAGTTTGAGGAAGATTTCCCGTTGATAATCCTACATTAAATCGATTTTTTTCTTTACATTCTTTAATACCTTTAATAATTTTAGCTATATCAATAATTCATTTATCTATTCTTCATGAAAAAGGCTCATCTAACCAAATAGGATTAAATTCAAGAAAAGATAAAATCTATTTTAATAAAAGATTTATATTTAAAGATTTAATTTCTTTAATATTAATAGTAATATTTTATTGCTTAATATTATCATTTTTATTGATTTTCATTTTAGAATAGCAAAGGAAAATTTTTTTCCAGCTGATCCTTTAAATACACCTTTACATATTAAACCTGAATGATACTTTATATTTGCTTACGCAATTTTACGATCTGTACCAA
+
654422332222245545644433334556100,+++-63*+...,-)())*8676575544434344445444333335742))&()11246779:;854335677755544666;<210000./433322100*20,,--.110/0113433433431.../189:;;:9978555546666443345866433346;:976543222344444457778911111:664476543343323455555676556454334445445/.....35233224664443456542222332223443334466322335765767887755444566444446778:98865565454343343356:;965322226777779:332214444444346999::;;:996556444535584552222112375654322222223233334444545)363333387630000167883.....7775554
@e11bcb58-4b68-4aa2-8e92-a350f721abd0 runid=3ffb29643267db9bb8aae685166434a5232ac074 sampleid=1_launch read=11416 ch=157 start_time=2024-11-10T20:18:38Z model_version_id=dna_r10.4.1_e8.2_5khz_400bps_sup@v4.2.0 barcode=barcode05
AATTATAGGATCCGCTTTTATTGGGTATGTTTTACCCTGAGGACAAATATCTTTTTGGGGAGCAACAGTTATTACTAATATTTTATCTTCAATTCCATTTTTAGGGAAAAAAATTGTTTTTTGAGTTTGAGGAAGATTTTCCGTTGATAATCCTACATTAAATCGATTTTTTTCTTTACATTTTTTAATACCTTTAATAATTTTAGCTATATCAATAATTCATTTATCTATTCTTCATGAAAAAGGCTCATCTAACCAAATAGGATTAAATTCAAGAAAAGATAAAATCTATTTTAATAAAAGATTTATATTTAAAGATTTAATTTCTTTAATATTAATAGTAATATTTTATTGCTTAATATTATCATTTTTTATTGATTTTCATTTTAGAATAGCAAAGGAAAGTTTTTTTCCAGCTGATCCTTTAAATACACCTTTACATATTAAACCTGAATGATACTTTATATTTGCTTACGCAATTTTACGATCTGTACCAA
+
DIINKMIKGGFFDBGEFDHJIFJJHONPUEG{B@KJGCCFECCD@CDAFB>>=5/..AEIJFFDBDCCFFFLKGHKKHGKDGHFH{GGJFDEEKHHGCFKN{IKIKDIRW{{{K{FFEJJHT<<;;=HDEFMNFFIGGHIIHCBCDCBBBBFEEEEDDCDDDCCCGGEDFI{FIA>701BABDLKGIHDCCDEGHFFDBAAACHGFDDA@?>>??A@?AB10000FHFEEDDDDFE@????ABBAB@ABBAB@@AAAAABA@@>@???@A@BCC@@??>@@@@@ADCFEABAACCFB=<@@@@@@@BCCBAABADA@?>@ACBBBBCCFGDBA@???=>>=====>@AGGECCB@A@@??>>??>?@ACDGHHEDDCCDDDIFEHCFHD@>97788322-60/:>;:996C@A<78@B@@??>?ADCDA?<;;;=<<C<>?>=<<<<;;;<<<:9889:;=====;;;;<?@>=:8888:?@@?;211129:=<<;:
@5698724a-8a4f-4f9c-8358-c35975f9f8d0 runid=3ffb29643267db9bb8aae685166434a5232ac074 sampleid=1_launch read=18268 ch=505 start_time=2024-11-10T20:18:55Z model_version_id=dna_r10.4.1_e8.2_5khz_400bps_sup@v4.2.0 barcode=barcode05
AATTATAGGATCCGCTTTTATTGGGTATGTTTTACCTTTGAGGACAAATATCTTTTTGGGGAGCAACAGTTATTACTAATATTTTATCTTCAATTCCATTTTTAGGGAAAAAAATTGTTTTTTGAGTTTGAGGAAGATTTTCCGTTGATAATCCTACATTAAATCGATTTTTTTCTTTACATTTTTTAATACCTTTAATAATTTTAGCTATATCAATAATTCATTTATCTATTCTTCATGAAAAAGGCTCATCTAACCAAATAGGATTAAATTCAAGAAAAGATAAAATCTATTTTAATAAAAGATTTATATTTAAAGATTTAATTTCTTTAATATTAATAGTAATATTTTATTGCTTAATATTATCATTTTTTATTGATTTTCATTTTAGAATAGCAAAGGAAAATTTTTTTCCAGCTGATCCTTTAAATACACCTTTACATATTAAACCTGAATGATACTTTATATTTGCTTACGCAATTTTACGATCTGTACCAA
+
222>:9899<<<866668:9::::;>>===>????:65)&'*55;;<=<=??@AA?<<@>=>;:::::;<<<<==<<;::::;=B@>=<<>=;:::;;;;;<<8999;@>@<>>>>>=BABDD//..--)7<;<<<<==>?:?9889:=<::::;;<<;;;:;:855557EEFJY?>>;BB@??:;C@=:999:;?<@=<;;;?AA?>><<;;;;;;;::;<<=>==?=<;::::;<;=<;;<<<;;899;<;;<<>>>>??=<;:;;<?@>?66668<@?<=<;:;;><===>??@=::9:==<==>>==<<=>?@<<;<<>>>=>====<<;::::::;99999:<=@BAAA>==<<<;:999899:;?CLED@?>===?44?>;?A@:::878889:<<;<@<>==<<8898=<;;:9999:<?=??=;988722=24=:99999998888777778789:9:999::;;:9644446<<=<933333;;;::::
@3488ec68-887f-4ab0-b231-1b10b5b845e0 runid=3ffb29643267db9bb8aae685166434a5232ac074 sampleid=1_launch read=29016 ch=404 start_time=2024-11-10T20:18:52Z model_version_id=dna_r10.4.1_e8.2_5khz_400bps_sup@v4.2.0 barcode=barcode05
AATTATAGGATCCGCTTTTATTGGGTATGTTTTACCTTGAGGACAAATATCTTTTTGGGGAGCAACAGTTATTACTAATATTTTATCTTCAATTCCATTTTTAGGGAAAAAAATTGTTTTTTGAGTTTGAGGAAGATTTTCCGTTGATAATCCTACATTAAATCGATTTTTTTCTTTACATTTTTTAATACCTTTAATAATTTTAGCTATATCAATAATTCATTTATCTATTCTTCATGAAAAAGGCTCATCTAACCAAATAGGATTAAATTCAAGAAAAGATAAAATCTATTTTAATAAAAGATTTATATTTAAAGATTTAATTTCTTTAATATTAATAGTAATATTTTATTGCTTAATATTATCATTTTTTATTGATTTTCATTTTAGAATAGCAAAGGAAAATTTTTTTCCAGCTGATCCTTTAAATACACCTTTACATATTAAACCTGAATGATACTTTATATTTGCTTACGCAATTTTACGATCTGTACCAA
+
F{{IGKH{JHRLNH{JF7224<999;GHMHILM{IJ{=99:EEEGFFD{KGFJ{L{IH{X{PKNKPJ{K{{J{K{{JK{{JIK{NHKVNEFHECEHEDGLMUFLG{IOGK{{KING{KKIJE6666666;??BH{KFJHFHIBGDJF{K{{SHH{{ILP{JLLIH{HGH{[{PIH{ECDMLEF{NKI{IJ{J{H{IOMHHM{L{JJ{MJ{{NI{KGL{KTGHH{KJ{N{K{{NH{KGIIHPL{KKLJNHJIKH{KG{OLKNOU{S{QVNQHIJNHGKKHJKKPGH{{{MLHGG{{MK>>CGG{{IKOMQJGN{J{{G{{GG{HH{NLKNI{Q{KJLJR{INNILEHIHQ{LGLFON{I{G{HHPFFMHFI{HGILMG{H{{GDED@HOCBBA????@EGFDH{LGFEHEII{IHJEJ{QKFLML{{PKKHGIHGFBBFBCH{IGOJJHKPIA@@?AFEFDEFJH{JJH{KJGFFFABACDHGGHG><==>BABDFGF
@a64cb9b8-8042-4655-8fc3-303ad08216d5 runid=3ffb29643267db9bb8aae685166434a5232ac074 sampleid=1_launch read=391351 ch=346 start_time=2024-11-10T20:18:56Z model_version_id=dna_r10.4.1_e8.2_5khz_400bps_sup@v4.2.0 barcode=barcode05
TGGTACAGATCGTAAAATTGCGTAAGCAAATATAAAGTATCATTCAGGTTTAATATGTAAAGGTGTATTTAAAGGATCAGCTTGGAAAAAAATTTTCCTTTGCTATTCTAAAATGAAAATCAATAAAAAATGATAATATTAAGCAATAAAATATTACTATTAATATTAAAGAAATTAAATCTTTAAATATAAATCTTTTATTAAAATAGATTTTATCTTTTCTTGAATTTAATCCTATTTGGTTAGATGAGCCTTTTTCATGAAGAATAGATAAATGAATTATTGATATAGCTAAAATTATTAAAGGTATTAAAATTTAAAGAAAAAAATCGATTTAATGTAGGATTATCAACAAAAACTTCCTCAAACTCAAAAAACAATTTTTTTCCCTAAAAATGGAATTGAAGATAAAATATTAGTAATAACTGTTGCTCCCCAAAAAGATATTTGTCCTCAAGGTAAAACATACCCAATAAAAGCGGATCCTATAATTA
+
9666::@@75,,---46:955477;>CCGDDDE<<;;<BACG{I<;;<<XGGHIHLOG<<<GHIW{GII{LG{DCA@2-)))*8878;AN{JHEEA:9000/0MEDFBA?@@NGEFDJ{KE@@?@BFAAA@77777BAF{BADDCBBBBEGCEHDC??@@@JEFEGFEFEEHHFGFLDO))))):CHGXPCCDEHFIMGH{LHIJ{BC???>=>>=>?>?=8A>..:::GCEHDDCABD+((*'%%&(((.,,--3:7344334465844556;DABBBBCPIEEGJOFFBCCADFGNH<;:545.--++-,,-((+++,-4;=?C{{{{?;;;;=FH{GG88766777+))'&***421111,-11112>;;;<BDDABEDC?@@B845.?@AEFDB@@@A@B@@?>>==BBA@?>89>?????>???AA:87770/7879=====?@@@@>?<;;;:<<<<;=CB>=>:4899;==7;333237732.....
@1524b52f-12c7-4ea5-a925-cf6f0a95b4a2 runid=3ffb29643267db9bb8aae685166434a5232ac074 sampleid=1_launch read=14519 ch=288 start_time=2024-11-10T20:18:57Z model_version_id=dna_r10.4.1_e8.2_5khz_400bps_sup@v4.2.0 barcode=barcode05
AATTATAGGATCCGCTTTTATTGGGTATGTTTTACCTTGAGGACAAATATCTTTTTGGGGAGCAACAGTTATTACTAATATTTTATCTTCAATTCCATTTTTAGGGAAAAAAATTGTTTTTTGAGTTTGAGGAAGATTTTCCGTTGATAATCCTACATTAAATCGATTTTTTTCTTTACATTTTTTAATACCTTTAATAATTTTAGCTATATCAATAATTCATTTATCTATTCTTCATGAAAAAGGCTCATCTAACCAAATAGGATTAAATTCAAGAAAAGATAAAATCTATTTTAATAAAAGATTTATATTTAAAGATTTAATTTCTTTAATATTAATAGTAATATTTTATTGCTTAATATTATCATTTTTTATTGATTTTCATTTTAGAATAGCAAAGGAAAATTTTTTTCCAGCTGATCCTTTAAATACACCTTTACATATTAAACCTGAATGATACTTTATATTTGCTTACGCAATTTTACGATCTGTACCAA
+
IMF{J{JHHK{HK{M{HIBCC{HFESIJINGIMJ{ILB433.+++++*,2111/...=JIKLNVKIHIKLJNQKH{{J{{L{M{{{{{{KZKV{O{H{{J{{J{JKG{I{M{{{MLJNQJ{{IHIKFIHGO`NNIIKH{I{A444JJ{LLJM{{J{IHGK{RHI{IHHKK^{TKGB=:<EHFOXL{EHDEIMLIK`IGIL{KIHLLTKGHGFDDGFEEGFDLOHFHII{IG{JGNGFDDCBFDEBBCCIMGDDCCEEEFGCEBECEHDBB?BGEFFFDFDDBBBFEEEFHDEGGFGFJEEHEEFDFEABKFEDCEHFEDEGDDOIFE{GGAADDCDCCBBBCBADCEFHGJJ{IEFCCCCCDFDCCCCEIK{{KUJLJGLH{PHIKL{KLGFDBACBCFDFHCP>><<<ADBDA?@BJEDDCCFHJGIGEEDCBCDCKFFCA@?@@@AA@A?@??>>>?>?@A=A@??@AABC?>:;;;<BDDD>54445:=@>?>=
@4ae80977-24f4-44e5-bb5e-f7afd47c42ea runid=3ffb29643267db9bb8aae685166434a5232ac074 sampleid=1_launch read=9158 ch=138 start_time=2024-11-10T20:18:51Z model_version_id=dna_r10.4.1_e8.2_5khz_400bps_sup@v4.2.0 barcode=barcode05
TGGTACAGATAGTAAAATTGCGTAAGCAAATATAAAGTATCATTCAGGTTTAAATGTGACAGGTGTATTTAAAGGATCAGCTGGAAAAAAATTTTCCTTTGCTATTCTAAAATGAAAATCAATAAAAAATGATAATATTAAGCAATAAAATATTACTATTAATATTAAAGAAATTAAATCTTTAAATATAAATCTTTTATTAAAATAGATTTTATCTTTTCTTGAATTTAATCCTACTTGGTTAGATGAGCCTTTTTCATGAAGAATAGATAAATGAATTATTGATATAGCTAAAATTATTAAAGGTATTAAAAAATGTAAAGAAAAAAATCGATTTAATGTAGGATTATCAACGGAAAATCTCCCTCAAACTCAAAAAACAATTTTTTTCCCTAAAAATGGAATTGAAGATAAAATATTAGTAATAACTGTTGCTCCCCAAAAAGATATTTGTCCTCAAGGTAAAACATACCCAATAAAAGCGGATCCTACAATTA
+
''(..,,---)'(()/./3/.,.-.03335431111222/////1333110..-*)('%%'''(,/022334644222333555579:;97545666..1--76444456667333366556667779875432211111112222333332222232222222223333323364343224535410/../03367:854312332222337644456:89855444753211140////44433320////.)))),0112232220011133444433342211110001134454444342311123457998532223767889985..../6664332223334311/,,,,.5656(((()000056444454300024577878754449:8633222001,544456643332111000000//+*+,-11-356754333457554445553300//.100011-52111102,,,,,23*(''&&)
@194abd1b-6327-469e-a53a-03f27c49ac56 runid=3ffb29643267db9bb8aae685166434a5232ac074 sampleid=1_launch read=33115 ch=433 start_time=2024-11-10T20:19:02Z model_version_id=dna_r10.4.1_e8.2_5khz_400bps_sup@v4.2.0 barcode=barcode05
TGGTACAGATCGTAAAATTGCGTAAGCAAATATAAAGTATCATTCAGGTTTAATATGTAAAGGTGTATTTAAAGGATCAGCTGGAAAAAAATTTCCTTTTGCTATTCTAAAATGAAAATCAATAAAATGATAATATTAAGCAATAAAATATTACTATTAATATTAAAGAAATTAAATCTTTAAATATAAATCTTTTATTAAAATAGATTTTATCTTTTCTTGAATTTAATCCTATTTGGTTAGATGAGCCTTTTTCATGAAGAATAGATAAATGAATTCTCAGTATGGCTGAAATTATTAAAGGTATTAAAGAATGTAAAGAAAAAATAAATTAATGTAGGATTTAGACAGAAAATATCCTAGAAACTCAAAAAACAATTTTTTTCCTAAAAATGGAATTGAAGATAAAATATTGGTCAATAACTATTCTGCCCAAAAAGATATTTGTCCCTCAAGGTAAACATTACCCCGATCAAAGCAATCCTATAATTA
+
5554444432/,,,,.55541----.56676544443332223344555688;9765455556544444667766555555611..5788864.')(().*6:655667889:666689999994/..-54445577765667678899:9976665666666666777777:877644567:976554451112757765776655556<;:433392544565666587667889:987766654444457?@<9977753444332135443332++&&&&&))**+++,(&(&&(())-,-,,+)),-3322333346685655)(((*&&(%%$%%&&&$$#$%%%''(+,)'%%''$$$%%'&&&)*2655567;;>==<;7699:;975554555554555789888)((&%$$$$%%%%%$%(((((288:86665663300*%%%&&&*())-//.,+,.-)))'''&'()'&&&&&&&()++
@4d71b627-e807-4edd-a806-19d9c32d96e1 runid=3ffb29643267db9bb8aae685166434a5232ac074 sampleid=1_launch read=10546 ch=13 start_time=2024-11-10T20:18:58Z model_version_id=dna_r10.4.1_e8.2_5khz_400bps_sup@v4.2.0 barcode=barcode05
AATTATAGGATCCGCTTTTATTGGGTATGTTTTACCTTGAGGACAAATATCTTTTTGGGGAGCAACAGTTATTACTAATATTTTATCTTCAATTCCATTTTTAGGGAAAAAAATTGTTTTTTGAGTTTGAGGAAGATTTTCCGTTGATAATCCTACATTAAATCGATTTTTTCTTTTACATTTTTTAATACCTTTAATAATTTTAGCTATATCAATAATTCATTTATCTATTCTTCATGAAAAAGGCTCATCTAACCAAATAGGATTAAATTCAAGAAAAGATAAAATCTATTTTAATAAAAGATTTATATTTAAAGATTTAATTTCTTTAATATTAATAGTAATATTTTATTGCTTAATATTATCATTTTTTATTGATTTTCATTTTAGAATAGCAAAGGAAAATTTTTTTCCAGCTGATCCTTTAAATACACCTTTACATATTAAACCTGAATGATACTTTATATTTGCTTACGCAATTTTACGATCTGTACCAA
+
LF{{NFDEDHFGCBBDEEEBAA@@AGNN{{LNMJGNDB@?ADBC21111E==<;>;;FPFNHECBBABDCEEIGEDFCBBCDJLJ{HFEHEBBBCFFIHHT{::::=I{LN{{JMKE{RI{{NOH{ICBBDBEBBBCF{NKC>>?ACCA@@@@DFEDDECDDAB?@ABBM{{F>>B4498993-,IDDAAAABCE??EDBEDNBCA>=>==???@A?>>?@CGDECEBCBAABBCCACAA@BBE@@>>?@@@ABBBCBCBABB@AAAABCCEEHFECACC@@??>ACEA??>>>>????@@AACDCDIGCADCAHD@AAAAABEFGFHMJEBA@?@AAA@@??>>>?@DDCDCBBCBAAA>>>>>?@@BEHNHECFCBDDDEB@A>ADEJDC@?>>>?ABDCCE?EDEG{{{JI@??A@@AABB855HL@>>=<7--4,-<>>>>???>>><<;::;;=>ABBBA?>=>=>>?>;77778>?@?=8887788899==
@59196497-4a8c-4127-a970-786a87f592be runid=3ffb29643267db9bb8aae685166434a5232ac074 sampleid=1_launch read=28347 ch=308 start_time=2024-11-10T20:19:11Z model_version_id=dna_r10.4.1_e8.2_5khz_400bps_sup@v4.2.0 barcode=barcode05
TGGTACAGATCGTAAAATTGCGTAAGCAAATATAAAGTATCATTCAGGTTTAATATGTAAAGGTGTATTTAAAGGATCAGCTGGAAAAAAATTTTCCTTTGCTATTCTAAAATGAAAATCAATAAAAAATGATAATATTAAGCAATAAAATATTACTATTAATATTAAAGAAATTAAATCTTTAAATATAAATCTTTTATTAAAATAGATTTTATCTTTTCTTGAATTTAATCCTATTTGGTTAGATGAGCCTTTTTCATGAAGAATAGATAAATGAATTATTGATATAGCTAAAATTATTAAAGGTATTAAAAAATGTAAAGAAAAAAATCGATTTAATGTAGGATTATCAACGGAAAATCTTCCTCAAACTCAAAAAACAATTTTTTTCCCTAAAAATGGAATTGAAGATAAAATATTAGTAATAACTGTTGCTCCCCAAAAAGATATTTGTCCTCAAGGTAAAACATACCCAATAAAAGCGGATCCTATAATTA
+
H@@BISKML{L{{{{GQ{{LH{IFK{HJHG{HIIHKK{JGNMN]MDGFEJHN{KI{KV@@@@MHOHQ{HI\HMILGNMG>?>?KKHMUN{{KJ{IJ{DED<@UNFGBABAA{NFHKLMPGIVTGIIG{{JELFFGNNKPLQJIKIJEJHHHMELG<;;;;JLJJGTMLOJKPKIJJILI?A33333IMGBCCCGEJJHFJ{HH{GLGFGGII{EJI{KKGDMGIKNHJ{K{K{{{GFF>;<>>?GEDDI>;;:<{IMH{K88778FEFDFDDDG{GHHIHJP{JN{IFJDEEEDIJ{NGKGGFE@HHB13**;BEDC664446877FK{NHLCDECDJLHIGFFEAAB@@<:::89:9-,,,,1---145556BACDEJHCDDFFLOM{LGF?4EIGKKFEFIGECDFDCBB579>7@?>===@@A@A@BBBCCBCCDEBADDBBB@@?>@@B?@A@200003/-,,,,,*)))((0:??>8?:::99=?@B>><<<
@26dba9a5-3715-4319-bc94-866048651160 runid=3ffb29643267db9bb8aae685166434a5232ac074 sampleid=1_launch read=28345 ch=308 start_time=2024-11-10T20:19:10Z model_version_id=dna_r10.4.1_e8.2_5khz_400bps_sup@v4.2.0 barcode=barcode05
AATTATAGGATCCGCTTTTATTGGGTATGTTTTACCTTCAGGACAAATATCTTTTTGGGGAGCAACAGTTATTACTAATATTTTATCTTCAATTCCATTTTTAGGGAAAAAAATTGTTTTTTCGTTTGAGGAAGATTTTCCGTTGATAATCCTACATTAAATCGATTTTTTTCTTTACATTTTTTAATACCTTTAATAATTTTAGCTATATCAATAATTCATTTATCTATTCTTCATGAAAAAGGCTCATCTAACCAAATAGGATTAAATTCAAGAAAAGATAAAATCTATTTTAATAAAAGATTTATATTTAAAGATTTAATTTCTTTAATATTAATAGTAATATTTTATTGCTTAATATTATCATTTTTTATTGATTTTCATTTTAGAATAGCAAAGGAAAATTTTTTTCCAGCTGATCCTTTAAATACACCTTTACATATTAAACCTGAATGATACTTTATATTTGCTTACGCAATTTTACGATCTGTACCAA
+
LVR{{KJMLI{IGJMIHP{SM{JQI{KHHLOHDCEDA:'&'''*:DEE{KHIJBEAAEFFN{{J{FIJGWNFLLRIHKJMKIFIE@<;:70111CJHCCEDFBBD?>CJJK{{JIKVKG{I{,''''0<IHIMJKHFFGKC;::IMLMLI{GPV{K{{HKLMHFKHD{{N{{B=;3..:DGJK{OLI{KKSMK{J{{MPLJ{{N{PNJ{FEDMLTG{{MK{{JK^K{{KLJL{{JFOJ{O{MMKJ{{MMPO{{\JJHJWK{FHJMPLBBBC<322225556?>=AADFECDBBB?@?@DEJLKLJJGHN{IE:J{A@@=:23EMHIYNHIK{JJVMJKHGLHHKLIJMKKPNNGIILINKKIKMGFJAEG{HHH{J{IJ{{LE@DMIFBAAA77665434=?DFOJHH{{{GC@@GPII{W{IOJHGIFEFBB=:9>9;?LHFLISHNH{GDHGGNQL/////OLFN{IGJJIHEDEHFG[KHH5553233356B@
@57cd3507-cb37-4348-afff-73cd17ff0461 runid=3ffb29643267db9bb8aae685166434a5232ac074 sampleid=1_launch read=9463 ch=268 start_time=2024-11-10T20:19:12Z model_version_id=dna_r10.4.1_e8.2_5khz_400bps_sup@v4.2.0 barcode=barcode05
TGGTACAGATCGTAAAATTGCGTAAGCAAATATAAAGTATCATTCAGGTTTAATATGTAAAGGTGTATTTAAAGGATCAGCTGGAAAAAAATTTTCCTTTGCTATTCTAAAATGAAAATCAATAAAAAATGATAATATTAAACAATAAAATATTACTATTAATATTAAAGAAATTAAATCTTTAAATATAAATCTTTTATTAAAATAGATTTTATCTTTTCTTGAATTTAATCCTATTTGGTTAGATGAGCCTTTTTCATGAAGAATAGATAAATGAATTATTGATATAGCTAAAATTATTAAAGGTATTAAAAAATGTAAAGAAAAAAATCGATTTAATGTAGGATTATCAACGGAAAATCTTCCTCAAACTCAAAAAACAATTTTTTTCCCCTAAAAATGGAATTGAAGATAAAATATTAGTAATAACTGTTGCTCCCCAAAAAGATATTTGTCCTCAAGGTAAAACATACCCAATAAAAGCGGATCCTATAATTA
+
JDCCDHHFA@@>?BBBFIICE@A@>>?>??@@BBCCEFCDDCDDDDEBCBCDFGAA@@@BBDEBBCBDCCBEEDBBA@@@@DCFDJ{GKGGIA9*:C11?1<DCACBCEEDFKCBCCEGAA@@>??ACDB@?>=<<<<==<==:;<;<@BCBDBAACBBBA@?>>>>??AABAEHDAA@A@ABCHHE@@?>>?@@CDGICDCABC@A?@@@BFDGEFFEGGEFDB@@@BABAA@AAAABBBBA@>==<<<<;;=@HGEA?>>===<=<<<==>@?@???@?>@>>>><<<<<>>@AAA?>><<=::9::;;;=>@@><:::;<@=>>=AB@:66668?=<;87777;;;<222103334<><<<;:9322127877::><;::;=ABFFGDB?2+===>?><;;:99888777779:<;;<-,,,,,+())))))09654:==<<<:988889;;=<;<;;::9::;<;:9999:7<888889833323678765555
@95e51d1f-6433-4870-92cb-014e9844f123 runid=3ffb29643267db9bb8aae685166434a5232ac074 sampleid=1_launch read=15506 ch=121 start_time=2024-11-10T20:19:08Z model_version_id=dna_r10.4.1_e8.2_5khz_400bps_sup@v4.2.0 barcode=barcode05
TGGTACAGATCGTAAAATTGCGTAAGCAAATATAAAGTATCATTCAGGTTTAATATGTAAAGGTGTGTTTAAAGGATCAGCTGGAAAAAAATTTTCCTTTGCTATTCTAAAATGAAAATCAATAAAAAAATGATAATATTAAGCAATAAAATATTACTATTAATATTAAAGAAATTAAATCTTTAAATATAAATCTTTTATTAAAATAGATTTTATCTTTTCTTGAATTTAATCCTATTTGGTTAGATGAGCCTTTTTCATGAAGAATAGATAAATGAATTATTGATATAGCTAAAATTATTAAAGGTATTAAAAAATGTAAAGAAAAAAATCGATTTAATGCAGGATTATCAACGGAAAATCTTCCTCAAACTCAAAAAACAATTTTTTTCCCCCTAAAAATGGAATTGAAGATAAAATATTAGTAATAACTGTTGCTCCCCAAAAAGATATTTGTCCTCAAGGTAAAACATACCCAATAAACAATCCTGTTCATTTA
+
33333BDB@@A?@BBBIII???DCBCCBBCKEFKNHG{FIDEHHHHHDEFEFMHBAAAACDNMOFGL{K{EK{FI{JJHLFK>>>IGUMGG@@A@>>==?8;HOJJEIGHIJHEGG{{{JAA@3''*5@FF??>>@CBBCCGFHGGGEEJHDFBCH@??@@EHLEIDB<3-++++@<@ACBBCEDKKHDCCADCFFM{{NFFDFFHEFDCDEG{P{GFBA?....?CI{{I{LEJ{HIG{IEJG::;;;<??@CCPL{LFEEDDDCCCCCDCDCFC:::::FG{GFEHDC@@@><>>CFFDCDFGEHEDDBA@@CFDC<;777>DGJTLGIH@;;;;<ABF@0////@BBHCDC?====?HIID610044;==?DA@@?BA@@@@AG{L{HA@5311:::CFDC@A@@@ABBA@??@AA@BDA==<==<;<<<<<<=;>=<9=6@A@@??>??@@ABECBCCBAAAAAACDDBAAA@9;:331&&(')*+**)%%%&('
@6febb842-1978-4d45-b6f3-6722bc9a0e96 runid=3ffb29643267db9bb8aae685166434a5232ac074 sampleid=1_launch read=32035 ch=486 start_time=2024-11-10T20:19:18Z model_version_id=dna_r10.4.1_e8.2_5khz_400bps_sup@v4.2.0 barcode=barcode05
AATTATGGATCCACTTATTGGGTATGTTTTACCTTGAGGACAAATATCTTTTTGGGGAGCAACAGTTATTACTAATATTTTATCTTCAATTCCATTTTTAGGGAAAAAAATTGTTTTTTGAGTTTGAGGAAGATTTTCCGTTGATAATCCTACATTAAATCGATTTTTTTCTTTACATTTTTTAATACCTTTAATAATTTTAGCTATATCAATAATTCATTTATCTATTCTTCATGAAAAAGGCTCATCTAACCAAATAGGATTAAATTCAAGAAAAGATAAAATCTATTTTAATAAAAGATTTATATTTAAAGATTTAATTTCTTTAATATTAATAGTAATATTTTATTGCTTAATATTATCATTTTTTATTGATTTTCATTTTAGAATAGCAAAGGAAAATTTTTTTCCAGCTGATCCTTTAAATACACCTTTACATATTAAACCTGAATGATACTTTATATTTGCTTACGCAATTTTACGATCTGTACCAA
+
JKOGKE----....589<>::;?B{DGGJEAFDDD==EFLN87778D;;;A@??GLILHMFKFFECEDFH{KHGHJJMJ{MFGJKMHIGJGIIG{JM{MECCB?EJHI{{KFU{K{{L?44344/*+CDEDPHFFHEFG>>CDDHEGOHKJJ{JGHHEKQDCDC@CEX{L?=9-))*****:IFIEGHHHL{JHGIEEFF{KJHKIENGHDCEFDFFECDDDHJFDDEC?>1---@BACCIDCCBEDHFEGEDEGGJEGEBDDDFIFHKGGHDCCCEDCBDDGH{GDECBEC@KB@DCHEDKEEFOFDFFIHGFCDED?==>DBEDDAFGEDCCBBA@ABACCDEN{IMJFDC5334@BCBB>>>>>JH{HFEEKFFEJPRHGGD<<<<@?>?4458?98?>=ABGH{{F{?@BGDECEBA???DMAABBB???E?BEEEBFEDFBCDB@??>??@@ABBCHDDACBBCBA@<<<<=AGFFE>=>>?>====B?
@ea7313fb-0629-4058-acf8-740a52d7eca2 runid=3ffb29643267db9bb8aae685166434a5232ac074 sampleid=1_launch read=13718 ch=163 start_time=2024-11-10T20:19:18Z model_version_id=dna_r10.4.1_e8.2_5khz_400bps_sup@v4.2.0 barcode=barcode05
TGGTACAGATCGTAAAATTGCGTAAGCAAATATAAAGTATCATTCAGGTTTAATATGTAAAGGTATATTTAAAGGATCAGCTGGAAAAAAATTTTCCTTTGCTATTCTAAAATGAAAATCAATAAAAAATGATAATATTAAGCAATAAAATATTACTATTAATATTAAAGAAATTAAATCTTTAAATATAAATCTTTTATTAAAATAGATTTTATCTTTTCTTGAATTTAATCCTATTTGGTTAGATGAGCCTTTTTCATGAAGAATAGATAAATGAATTATTGATATAGCTAAAATTATTAAAGGTATTAAAAAATGTAAAGAAAAAAATCGATTTAATGTAGGATTATCAACGGAAAATCTTCCTCAAACTCAAAAAACAATTTTTTTCCCTAAAAATGGAATTGAAGATAAAATATTAGTAATAACTGTTGCTCCCCCAAAAAGATATTCTCCTCAAGGTAAAACATACCCAATAAAAGCGGATCCTATAATTA
+
JWRNPKFFGFFDFSK{HGLDEFFBAAEDDGFIKKIIKDDDDAFF<<<<=@{GHKKEDDDDK{P{LPKFG{IKJHK{KJEEFDHGFKLNM{{QKO:GA?@</DGGEFHRL{TK{HEHH{FGHKGIKIJGH{KKIEFDECDEDEGEDFCFM{JGFWGGJIDIFHCGECCCCGFS{{{GFFHCCCGDGFMDCCCBGEFNK{PIGGGNJEDDCC;>3/BBECFF>HIEDEEGGFGGEDEEDGFFBQGCEDBBBBCBBHGJ]JJ{AAA>@DE====<ACDBDDEDEEECEDCABA?@ABDFEHFEFGCCAB?@??>?@@BBA??>??ACBGEEJGHB;;;;<FECAABBAEBBCA;::978889CFBDB?4---=CBCEDAA?@@>>=>?EHFFF222,263>@@?====>==<;;;;<=>?>===<:::::::;;;=;89((((3***))1/***0***++A>==>>A@@@@=<89::9=>=<<<=9544459;<876668
@7ce4e5fb-d1a9-4f98-8171-ef0f6e6e58df runid=3ffb29643267db9bb8aae685166434a5232ac074 sampleid=1_launch read=14214 ch=96 start_time=2024-11-10T20:19:18Z model_version_id=dna_r10.4.1_e8.2_5khz_400bps_sup@v4.2.0 barcode=barcode05
TGGTACAGATCGTAAAATTGCGTAAGCAAATATAAGTATCATTCAGGTTTAATATGTAAAGGTGTATTTAAAGGATCAGCTGGAAAAAAATTTTCCTTTGCTATTCTAAAATGAAAATCAATAAAAAATGATAATATTAAGCAATAAAATATTACTATTAATATTAAAGAAATTAAATCTTTAAATATAAATCTTTTATTAAAATGGGTCTCTTTTTCTTGAATTTAATCCTATTTGGTTAGATGAGCCTTTTTTGATGAAGAATAGATAAATGAATTATTGATATAGCTAAAATTATTAAAGGTATTAAAAAATGTAAAGAAAAAATCGATTTAATGTAGGATTATCAACGGAAAATCTTCCTAAACTCAAAAAACAATTTTTTTCCCCCTTAAAAATGGAATTGAAGATAAAATATAGTAATAACTGTTGCTCCCAAAAAGATATTTGTCCTCAAGGTAAAACATACCCAATAAAAGCGGATCCTATAATTA
+
775555586652222265652..../676776433((2111357986666686444334444443455787766556677943((3773-,,02462261<;:9977777;;8888::98877888888554433455565767655322445799987877666656554557556556779<<8655555668:<;8754654)((((****++0*+***336;875545667887776544-,,,*+,+,./+-.--744443323337687765555544434334555666566666554434569:<:954434466789984..../66543333344455542////1:;876323))))832265775433489=<<7522339///7:98666566642222..../2)'(022222345+((('(*')**554556833333298877677778643333564444452////0666442222
@6bac03f9-cec6-4bbb-af33-9f99eee3fb43 runid=3ffb29643267db9bb8aae685166434a5232ac074 sampleid=1_launch read=14135 ch=192 start_time=2024-11-10T20:19:24Z model_version_id=dna_r10.4.1_e8.2_5khz_400bps_sup@v4.2.0 barcode=barcode05
TGGTACAGATCGTAAAATTGCGTAAGCAAATATAAAGTATCATTCAGGTTTAATATGTAAAGGTGTATTTAAAGGATCAGCTGGAAAAAAATTTTCCTTTGCTATTCTAAAATGAAAATCAATAAAAAATGATAATATTAAGCAATAAAATATTACTATTAATATTAAAGAAATTAAATCTTTAAATATAAATCTTTTATTAAAATAGATTTTATCTTTTCTTGAATTTAATCCTATTTGGTTAGATGAGCCTTTTTCATGAAGAATAGATAAATGAATTATTGATATAGCTAAAATTATTAAAGGTATTAAAAAATGTAAAGAAAAAAATCGATTTAATGTAGGATTATCAACGGAAAATCTTCCTCAAACTCAAAAAACAATTTTTTTCCCTAAAAATGGAATTGAAGATAAAATATTAGTAATAACTGTTGCTCCCCAAAAAGATATTTGTCCTCAAGGTGAAAACATACCCAATAAAAGCGGATCCTATAATTA
+
?>>>BDBB;:884:>ABGFBDDECCCDCBEFFFDFIJDLFHFFGHGEEEDEDEFCBCCAEELHLFFFFEG?PH@EFLCDEEECDCD{{FCCAA@>==<=B<=GFCEFEDGEHFECDBFHECBDBBCDFLGDEECBCDAABBBCAABABCFEGDCBBACCEECCCBCCEFDDCCDEBEK@DCECFGLFDDDBBDDDEH{LRFFDEEDBAAACCF{{EFBBF99989===@CEMBCAAECCBBDECEDBA?AAA<.+;8////778@BDA@AB@BD@/////DHFCCFFBA@?@AEEMEFF44444@B>?>?::>>BCB??>?A?A>:=>>??<<=AAB<;<::;;<@AFEC=>=<:;;;=DCCCBCBCAAC;89;;<CDGBB@?ABF{Y{J532)@A@EIHCA@A@@?@?>===>?@BA?@?>=====>??@>@?>>??A?::::@>=<==>@>@@>?><==<>++++,=;:5550+899>>==:8778:=>?><;;;;
@5ab34605-c10f-4e2f-8958-c8b71aa55157 runid=3ffb29643267db9bb8aae685166434a5232ac074 sampleid=1_launch read=12822 ch=62 start_time=2024-11-10T20:19:28Z model_version_id=dna_r10.4.1_e8.2_5khz_400bps_sup@v4.2.0 barcode=barcode05
AATTATAGGATCCGCTTTTATTGGGTATGTTTTCCTTGAGGACAAATATCTTTTTGGGGAGCAACAGTTATTACTAATATTTTATCTTCAATTCCATTTTTAGGAAAAAAATTGTTTTTTAGAATTTGAGGAAGATTTTCCGTTGATAATCCTACATTAAATCGATTTTTTTCTTTACATTTTTTAATACCTTTCCATAGTTTAGCTATATCAATAATTGATTTATCTATTCTTCATGAAAAAGGCTCATCTAACCAAATAGGATTAAATTCAAGAAAAGATAAAATCTATTTTAATAAAGATTTATATTTAAAGATTTAATTTCTTTAATATTAATAGTAATATTTTATTGCTTAATATTATCATTTTTTATTGATTTTCATTTTGAATAAGCAAAGGAAAATTTTTTTCCAGCTGATCCTTTAAATACACCTTTACATATTAAACCTGAATGATACTTTGCTTACGCAATTTTTACGATATACTACCAA
+
BCCEGF<<<<=AA<<=<96445459<<<::81,**)((()+-:;:422226577;;CFDO{HECDAABBDF{JHJQ{K{{U{OJ{GKB;8833-,''*,,+,0889BCI{FEG;:;;;BE2(((((()1==<;A>;972+7458;>CGCJH{RHHJMKNQKHJHGHGEGM{J9874,5;=<?21A975463*((%&%'&(((()7===?>:61111383,****,,,,+++*,/''('(()):;>66666<==<>EDEHD=<<<<B?51*+/00///.**))(..--*)))*/0,,++,-'2:;<=A<<<;,346ADDDE{NNKDDHHBCCCDD@@AB@@???ABCKHIHG:32)(()8=@>?DDO;DDAB88755541)%'&&&%%$$$%((()4:4@@@EBBDBCBCJ?@66AEC@@@@AFGF{{GEFB?<44=36?>>><;;;AA@99999?><;<;7'()))0122657:750,((('+,++++-66
@420029bd-c5d4-44b5-a921-edcd70fcc98a runid=3ffb29643267db9bb8aae685166434a5232ac074 sampleid=1_launch read=12095 ch=61 start_time=2024-11-10T20:19:27Z model_version_id=dna_r10.4.1_e8.2_5khz_400bps_sup@v4.2.0 barcode=barcode05
TGGTACAGATCGTAAAATTGCGTAAGCAAATATAAAGTATCATTCAGGTTTAATATGTAAAGGTGTATTTAAAGGATCAGCTGGAAAAAAATTTTCCTTTGCTATTCTAAAATGAAAATCAATAAAAAATGATAATATTAAGCAATAAAATATTACTATTAATATTAAAGAAATTAAATCTTTAAATATAAATCTTTTATTAGAATAGATTTTATCTTTTCTTGAATTTAATCCTATTTGGTTAGATGAGCCTTTTTCATGAAGAATAGATAAATGAATTATTGATATAGCTAAAATTATTAAAGGTATTAAAAAATGTAAAGAAAAAAATCGATTTAATGTAGGATTATCAACGGAAAATCTTCCTCAAACTCAAAAAACAATTTTTTTCCCTAAAAATGGAATTGAAGATAAAATATTAGTAATAACTGTTGCTCCCCAAAAAGATATTTGTCCTCAAGGTAAAACATACCCAATAAAAGCGGATCCTATAATTA
+
?,,,,,@?885559:JFGGBA???<==543300..,(////07>::;;:DHHHFABAAAFDHJGR{H{KNGIF<7555411249:=?HOFJB@?859776,-DHEEFDGGPLOFDDHGEHCGCBBDINJ{FFCCCDCBFDBBDA@@@ABDCDECDA@@@AGCDBBBBBEDEEDFBCBBBCDDDBFNHEB@?@ACCGK{EG{GDFFCFBCBBFFD{I{LJ{L{LGFFDDIDFDBBDCABC>??@?HFEDB@?>==AGCCCABC@@????@@@@A@@??@AABBAAAAB?<<<<>BDLGEGE<;;;;C>>?@BBCACA?<<<<?>DFBGHEDD;9999;CDCB>==<<===>??>=9:::;GFBCEBAD<;;9776669;AB@>==>@II{G?<:3?BC@@?111111111>==<=?>?=<<::;;::;;;<==>>>>;;:72555=<::::;=>>???@==<;;<===<<:::::<<;::::6733223689986556
@5b041a56-0a2f-4e58-a463-74cb52b2e40f runid=3ffb29643267db9bb8aae685166434a5232ac074 sampleid=1_launch read=8372 ch=414 start_time=2024-11-10T20:19:31Z model_version_id=dna_r10.4.1_e8.2_5khz_400bps_sup@v4.2.0 barcode=barcode05
TGGTACAGATCGTAAAATTGCGTAAGCAAATATAAAGTATCATTCAGGTTTAATATGTAAAGGTGTATTTAAAGGATCAGCTGGAAAAAAATTTTCTTTTGCTATTCTAAAATGAGAATCAATAAAAAATGATAATATTAAGCAATAAAATATTACTATTAATATTAAAGAAATTAAATCTTTAAATATAAATCTTTTATTAAAATAGATTTTATCTTTTCTAAAGAAATTTGATTCCTCTGGTTAGATGAGCCTTTTTCATGAAGAATAGATAAATGAATTATTGATATAGCTAAAATTATTAAAGGTATTAAAAAATGTAAAGAAAAAAATCGATTTAACGTAGGGTTATCAACAGAAAATCTTCCTAGAAACTCGAAAAAACAATTTTTTTCCCTAAAAATGGAATTGAAGATAAAATATTAGTAATAACTGTTGCTCCCCAAAAAGATATTTGTCCTCAAGGTAAAACATACCAATAAAAGCGGATCCTATAATTA
+
ECDMLHNFGGDABACCIHLFFBCCCCCCEFGIEFIEEREOFDIFFDCEFFIGLDEFCDBEGDHFGDGGHGJHJNIHLEDAAB<8,,?CF=;:798..,+++.5))))))9::DCFBBBF>>>>=BDDHIGCDCCBCBAABA@@???>;77=EDDB=<<=>BACBCB=<>?EFFDDCBDCDDDGDIOZFKDBBBCBDGKEDD::DA=A<<<==A?EA??;-*,&%%%%%%%(+((('&&&&('''.=DDEB@BBCD=9:@@@CBDB@??@>????ABCAAA@@@@A?@@@>=>>?AAAA@@@)))))>??>A@;<@CICA?>223<=?@@@KHI?:999::;A99999ABDCCA>=<+*&&'=;.----6)(((((1+(''')BA>===ACGFFJGAC7EFECC@>>>>??=>>=<<<<=>?<<<<;9999:;;;<<==<<<=<><@>=?=<;;;=>?>>>>=<;::;<=>?@?<;;;((7799;<:65544777:86566
@caa94d53-26e9-4198-aca6-b1c28ae61e8d runid=3ffb29643267db9bb8aae685166434a5232ac074 sampleid=1_launch read=391379 ch=346 start_time=2024-11-10T20:19:37Z model_version_id=dna_r10.4.1_e8.2_5khz_400bps_sup@v4.2.0 barcode=barcode05
AATTATAGGATCCGCTTTTATTGGGTATGTTTTACCTTGAGGACAAATATCTTTTTGGGGAGCAACAGTTATTACTAATATTTTATCTTCAATTCCATTTTTAGGGAAAAAAATTGTTTTTTGAGTTTGAGGAAGATTTTCCGTTGATAATCCTACATTAAATCGATTTTTTTCTTTACATTTTTTAATACCTTTAATAATTTTAGCTATATCAATAATTCATTTATCTATTCTTCATGAAAAAGGCTCATCTAACCAAATAGGATTAAATTCAAGAAAAGATAAAATCTATTTTAATAAAAGATTTATATTTAAAGATTTAATTTCTTTAATATTAATAGTAATATTTTATTGCCTAATATTATCATTTTTTATTGATTTTCATTTTAGAATAGCAAAGGAAAATTTTTTTCCAGCTGATCCTTTAAATACACCTTTACATATTAAACCTGAATGATACTTTATATTTGCTACGCAATTTTACGATCTGTACCAA
+
NIGQJ{H{IN{MNKKILWIV{JI{KK{TLPF87)'''*)),-.>CKIOJKJVK{KJMGJIPJNU{{KMJLI{{H{JNMPJ{HULNHH{{J{JEOIMOMFJM{CADCBR{{{{{{{HMK{K{{,,,,,9BJ{JIMHL{HJ:DV:;VHLRJJ\HS{KII{LR{{TON{HIGQ{{K{{I>:;F{FH{G{KJPGLM{U{{Q{JHK{{{K{{JH{{IJT{{{J{O{TIK{GMILIOR{F{MN{H{JE{{IHLTG{{LHNLR{{{KG{J{IH{B(((((N{J{KLL{MIGVKN{JLLJM{{PHMKJR{{{SINLQKJKKH{GH{GDIEH{G{MG_MBKLL{KJI{S{IJJOJPJIIHHL{LHIII{H{OJ{LGI{IQI{HFH55432-*++,--(,,,-13321244>>{HIJJHJGGHGDEFH{JMILG{JAE{HHFEEK==G<=LIKHHIHJTK{LJIGJ{{NHIKKM{OFG{J{SP{{{HK{J{{MJMFFEDFDEDDEI
@b45733e8-3031-486f-a17c-1dc39292facc runid=3ffb29643267db9bb8aae685166434a5232ac074 sampleid=1_launch read=47900 ch=258 start_time=2024-11-10T20:19:34Z model_version_id=dna_r10.4.1_e8.2_5khz_400bps_sup@v4.2.0 barcode=barcode05
AATTATAGGATCCACTTATTGGGTATGTTTTACCTTGAGGACAAATATCTTTTGGGGAGCAACAGTTATTACTAATATTTTATCTTCAATTCCATTTTTAGGGAAAAAAATTGTTTTTTGAGTTTGAGGAAGATTTTCCGTTGATAATCCTACATTAAATCGATTTTTTTCTTTACATTTTTTAATACCTTTAATAATTTTAGCTATATCAATAATTCATTTATCTATTCTTCATGAAAAAGGCTCATCTAACCAAATAGGATTAAATTCAAGAAAAGATAAAATCTATTTTAATAAAAGATTTATATTTAAAGATTTAATTTCTTTAATATTAATAGTAATATTTTATTGCTTAATATTATCATTTTTTATTGATTTTCATTTTAGAATAGCAAAGGAAAATTTTTTTCCAGCTGATCCTTTAAATACACCTTTACATATTAAACCTGAATGATACTTTATATTTGCTTACGCAATTTTACCGATCTGTACCAA
+
{{MKML65322((((<>=@LHHJ{N{{O{{{KI{HKCDJOFD6666;<999996<{{RJJFKHFL{J{I{OJOW{{ISK{JK{MJ{KJ{H{FFLDEFF@99986548>J{JJTH{{N{{66556767PN{GJEFGJJGDAABBEKLGGG{SGHGIEGKGE66666=MN{{VGC@=>FFGG{{KIKHCFFDGGFPGGGECAA@ABDCBAA=<<<=??>>?AABCC?>>>>BDFDA@AA@ECDA@??@@@@@?=>;;<>;?;99:::==@C@@@@@@@>=9999F?A<;:88::;;998:>==>>?<B?>>??CA==<=>BDDCEDFEEA??=======;:;:;<==@A@@@><=;;;<;<;;;66666@BA@?@?>>>>?@=<==B>==<:9999;;===>?;?>??@@A@@;:;;88888;<===?<;99999:@:;>=<;<==<;::::::89999:;;<=:999100001444459;;:5+%%&'(''')*99
@59f26895-653d-4f21-a3ac-9d6a083b7ebf runid=3ffb29643267db9bb8aae685166434a5232ac074 sampleid=1_launch read=16890 ch=234 start_time=2024-11-10T20:19:31Z model_version_id=dna_r10.4.1_e8.2_5khz_400bps_sup@v4.2.0 barcode=barcode05
AATTATAGGATCCGCTTTTATTGGGTATGTTTTACCTTGAGGACAAATATCTTTTTGGGGAGCAACAGTTATTACTAATATTTTATCTTCAATTCCATTTTTAGGGAAAAAAATTGTTTTTTGAGTTTGAGGAAGATTTTCCGTTGATAATCCTACATTAAATCGATTTTTTTCTTTTACATTTTTTAATACCTTTAATAATTTTAGCTATATCAATAATTCATTTATCTATTCTTCATGAAAAAGGCTCATCTAACCAAATAGGATTAAATTCAAGAAAAGATAAAATCTATTTTAATAAAAGATTTATATTTAAAGATTTAATTTCTTTAATATTAATAGTAATATTTTATTGCTTAATATTATCATTTTTTATTGATTTTCATTTTAGAATAGCAAAGGAAAATTTTTTTCCAGCTGATCCTTTAAATACACCTTTACATATTAAACCTGAATGATACTTTATATTTGCTTACGCAATTTTACGATCTGTACCAA
+
:LDNK{@<<<?@A>?B@?>>33333CL{L{MJKMIIHGCDQZJHCDDCGEB<:9?>>FHIIMHL{SNI{JKLQQI{KHJ{{IN{LO{{JM{LT{LHJHLMM{MJKG{K{KJ{{{{LH{I{{{J{GGJ{R{R{{LQ{{L{GEIJIGGI{N{GLI{HIHJ{LSIVJLII{T{K{{ABA=5-F{LFPCA{KPILHM{N{KK{PK{KR{MLKQJJIVJKKG\JQ{J{JI{K{J{{{YMGKIHIHI{KHJJHKJJL{JKIJL{HG{KH{KKS{NK{{JE{{JH{{{{JPHFJ{RPLJJHILJRGHENKIIHISK{KKMJG{{HKJHNKJ{JNNO{GQHJIHKH{I{IFHDERH{{{{G{OLL{GH{22222YGNFIWP{UJGKGHL{MSGKG{{RJNJJEGELGHFHEOGHG{OMJ{{PFACLIFGEEHNHK{GKMJIEDCCCHEDHELEFEEFGHGFCEBDBBCCEEIEGCEDFFCDCBCDDCCDDGFJI>=>>?IGCDCDB
@3657a10a-ec64-4443-87be-b1e4ca43b81f runid=3ffb29643267db9bb8aae685166434a5232ac074 sampleid=1_launch read=17705 ch=354 start_time=2024-11-10T20:19:46Z model_version_id=dna_r10.4.1_e8.2_5khz_400bps_sup@v4.2.0 barcode=barcode05
TTGGTACAGATCGTAAAATTGCGTAAGCAAATATAAAGTATCATTCAGGTTTAATATGTAAAGGTGTATTTAAAGGATCGGCTGGGAAAAAAATTTTCCTTTGCTATTCTAAAATGAAAATAAATAAAAAATGATAATATTAGCAATAAAATATTACTATTAATATTAAAGAAATTAAATCTTTAAATATAAATCTTTTATTAAAATAGATTTTATCTTTTCTTGAATTTAATCCTATTTGGTTAGATGAGCCTTTTTCATGAAGAATGGATAAATGAATTATTGATATAGCTAAAATTATTAAAGGTATTAAAAACTGTAAAGAAAAAAATCGATTTAATGTAGGATTATCAACGGAAAATCTTCCTCAAACTCAAAAAACAATTTTTTTCCCTAAAAATCGAATGAAGATAAAATATTAGTAATAACTGTTGCTCCCCAAAAAGATATTTGTCCTCAAGGTAAAACATACCCAATAAAAGCGGATCCTATAATT
+
IHPH{JIJOLVDDFEFHHG{EDADADCFEDFFFFF{IHHQGIIH{FHMFFITOLGIIHLJGMHJK{{GFHHHHID===(&&&&&'''(-04=@66666I{KII{{{M{KMIONJGIKI{{K)))));EDEJFFBD;::6430*+*-.,+,,7?CBA@CDDIDFFEBAA@DIMJJ{LHHJJHHPGEH{WK{JBBCJ{JL{LFGKFLIKCCAC;9:0F=<<<B5;?--DHI{JQ{GKFJFJC?@GFGFFMEEFGDD@DEA>??445BCCE::::844401333<<A?AHFFGCCHHEIMGJHFLDGHEFBBDEFHGINFGDFHED:{DBDFKG{E???>??@HIIEDGEDICCBDBCA@ABFM\KIGF><:9::9;/..//@DBB@?AHGF{IG{92@BABCC21115233=>BAABCDBA@=<====?@ABBBBDCDEMFEFDHFFB@@@@@BACBDABA@??@?@@@A@>===>@AA@?>>>>76666:;<99888
@60c7d80f-da2c-4f7d-86e8-08b9def5b009 runid=3ffb29643267db9bb8aae685166434a5232ac074 sampleid=1_launch read=16850 ch=361 start_time=2024-11-10T20:19:59Z model_version_id=dna_r10.4.1_e8.2_5khz_400bps_sup@v4.2.0 barcode=barcode05
AATTATAGGATCCGCTTTTACTGGGTATGTTTTACCTTGAGGACAAATATCTTTTTGGGGAGCAACAGTTATTACTAATATTTTATCTTCAATTCCATTTTTAGGGAAAAAAATTGTTTATTGAGTTTGAGGAAGATTTTCCGTTGATAATCCTACATTAAATCGATTTTTTTCTTTTACATTTTTTAATACCTTTAATAATTTTAGCTATATCAATAATTCATTTATCTATTCTTCATGAAAAAGGCTCATCTAACCAAATAGGATTAAATTCAAGAAAGGATGAATTGTTCTTTTAATAAAAGATTTATATTTAAAGATTTAATTTCTTTAATATTAATAGTAATATTTTATTGCTTAATATTATCATTTTTTATTGATTTTCATTTTAGAATAGCAAAGGAAAATTTTTTTCCAGCTGATCCTTTAAATACACCTTTACATATTAAACCTGAATGGTACTTTATATTTGCTTACGCAATTTTACGATCTGTACCAA
+
HNIJKHJF{GHFKHEIE511----.ANJIFMP;54445;<<?>;::;ABIF{GFJHF{KHK{QPHPNKFH{IHJLKM{{NMJJRKHT{ILKJMIITIHLKNHHFGDEEGKM{HHMIOHJFF{Q{HCO{KHMJKHLMII{KNRACFMOGGHF{K{{O{{JMJMSKJFCCEHIHG;:<=?:GGJDMK{{J{{IIOKP{KJ{IGIJ{{{IT{MMI{MMKOGFGOL{LaJKIH{G{LLIIJKGIFGN{OIJLJIJGCCCAA{SIPFEDBBCBHGIKJGEDDBI{HEED67655--,)***-/7:AGII{JPKILIKGJOLJN{HJIGHHHH{{JKG?FHGGFHFGGGEEGDGGIMS{{{JIG{IGIJXFMNGFJGMHKHNHLIIHKK{MOGQK{R{IGIGFHFFFFGGFLKGGKMM{{{A::EGIFSGFFJFDIJDDECCA@@GA{HIHIGIJFDFH>==<<AA><9889:A?>?>?JGCA??>??CCGCC;;:::@CCABAA
@ef938cf3-05ec-4d2e-985a-b0dbc7728f3b runid=3ffb29643267db9bb8aae685166434a5232ac074 sampleid=1_launch read=47948 ch=258 start_time=2024-11-10T20:19:59Z model_version_id=dna_r10.4.1_e8.2_5khz_400bps_sup@v4.2.0 barcode=barcode05
TGGTACAGATTAGTAAAATTGCGTAAGCAAATATAAAGTATCATTCAGGTTTAATATGTAAAGGTGTATTTAAAGGATCAGCTGGAAAAAAATTTTCCTTTGCTATTCTAAAATGAAAATCAATAAATGATAATATTAAGCAATAAAATATTACTATTAATATTAAAGAAATTAAATCTTTAAATATAAATCTTTTATTAAAATAGATTTTATCTTTTCTTGAATTTAATCCTATTTGGTTAGATGAGCCTTTTTCATGAAGAATAGATAAATGAATTATTGATATAGCTAAAATTATTAAAGGTATTAAAAAATGTAAAGAAAAAAATCGATTTAATGTAGGATTATCAACGGAAAATCTTCCTCAAACTCAAAAAACAATTTTTTTCCCTAAAAATGGAGTTGAAGATAAAATATTAGTAATAACTGTTGCTCCCCAAAAAGATATTTGTCCTCAAGGTAAAACATACCCAATAAAAGCGGATCCTATAATTA
+
9,,,,,30/.,*)''*7778651111166699877766544434566866776976554445566644555631-/....../:9:;>@A=988:9200020::97777899:;9888888899:64377444445566676677789887777676654444555566667:866555678;;9865456679;=<::989:9866667>==::;<??=<9877798876667676444434433344456:=@?7544444444334446766666778544324445666676445556554446889:;<964445691212=:95..../88987664556676553000027866777977675444499::87779;<=?@?<;58889;:855445656443346797765443444556778866520749:9:755546787:99:87766777786444447855530-21210////000003
@b70f455e-bf31-4e27-b3a6-bddccac1b317 runid=3ffb29643267db9bb8aae685166434a5232ac074 sampleid=1_launch read=13933 ch=198 start_time=2024-11-10T20:20:00Z model_version_id=dna_r10.4.1_e8.2_5khz_400bps_sup@v4.2.0 barcode=barcode05
AATTATAGGATCCGCTTTTATTGGGTATGTTTTACCTTGAGGACAAATATCTTTTTGGGGAGCAACAGTTATTACTAATATTTTATCTTCAATTCCATTAGGAAAAAAATTGTTTTTTGAGTTTGAGGAAGATTTTCCGTTGATAATCCTACATTAAATCGATTTTTTTCTTTACATTTTTTAATACCTTTAATAATTTTAGCTATATCAATAATTCATTTATCTATTCTTCATGAAAAAGGCTCATCTAACCAAATAGGATTAAATTCAAGAAAAGATAAAATCTATTTTAATAAAAGATTTATATTTAAAGATTTAATTTCTTTAATATTAATAGTAATATTTTATTGCTTAATATTATCATTTTTTATTGATTTCATTTTAGAATAGCAAAGGAAAATTTTTTTCCAGCTGATCCTTTAAATACACCTTTACATATTAAACCTGAATGATACTTTATATTTGCTAGCAATTACAAGTGTACCAA
+
{IJG@@:>>DEFJCBFD>;98988:DFMI{JKGHLGD:))))++**)(+22339;;:>?>JEEJG{JHHFFHIGEFECBDBABA@GEKFDBBEDFG<76**+(*8=@A=;:7760///))))))/65777KIIG>E=66666ADFIHHCGBBBCDGGLHEEGEFFJN{{A?<:9BDC?=:8FFJF>===>JFIGFGEDH{QHIEFEBCBAAB?@@@ADEGGHMNDFEGFHLEBCAABDDFCCBCCDC+++++CCBC@AA@BBCBBBADBBBAB@CBB@@@@BCC@?@?@ACCCA@@A@?@?@ABCA@ABBEB?@?@AEFDFIFJIHECAA@@@?@==<<;=>ABGDF@A>?CBA>?===<<??@AHGH@65.****202=>?FDBA@=<;;<=>@A?@C?BDCIGFGIF>???43334;::68:><<<<888?9@CB65CBC?>==<=<<<<<>>>?966<<<>=<:*))*+..,,)%%%%('))*(
@e35a3831-3f04-463e-99cb-c1c2291d7943 runid=3ffb29643267db9bb8aae685166434a5232ac074 sampleid=1_launch read=12116 ch=182 start_time=2024-11-10T20:19:58Z model_version_id=dna_r10.4.1_e8.2_5khz_400bps_sup@v4.2.0 barcode=barcode05
AATTATAGGATCCGCTTTTATTGGGTATGTTTTACCTTGAGGACAAATATCTTTTTGGGGAGCAACAGTTGTTACTAATATTTTATCTTCAATTCCATTTTTAGGGAAAAAAATTGTTTTTTGAGTTTGAGGAAGATTTTCCGTTGATAACCCTACATTAAATCGATTTTTTTCTTTTACATTTTTAATACCTTTAATAATTTTAGCTATATCAATAATTCATTTATCTATTCTTCATGAAAAAGGCTCATCTAACCAAATAGGATTAAATTCAAGAAAAGATAAGATCTATTTTAATAAAAGATTTATATTTAAAGATTTAATTTCTTTAATATTAATAGTAATATTTTATTGCTTAATATTATCATTTTTTATTGATTTTCATTTTAGAATAGCAAAGGAAAATTTTTTTCCAGCTGATCCTTTAAATACACCTTTACATATTAAACCTGAATGATACTTTATATTTGCTTACGCAATTTTACGATCTGTACCAA
+
IJGJHLJIFHL{{HHMGCNPHKEGG]HOKH{JJDEEUH::INJHKHLBEKJIRI{GIHMJKSELO{K{{{MG{MGIH{KINJGLL{GIF4....466:?DELGFG@:AHH{{{IIKJQ{I{I///67744GAGIIHIHFN{LCBDI{IKM{MHJEGFLMEFF<31114:A@IJ87654*62223344=CGDEJHII{JHBA@?D..----...BECDEJGQLJJGEMJIJ{{I{JHHJDDDIUGHHCDC{HHHEEFGLNIGNFGEGIGHGJLJ{DFEC@AABC=0+++2/)))/13A<=ICEDECGKG{IFIGMHJEEEEEFGDFHFLQ{EGIEHGECFFDCAAAAECEFHIK{EFHDBBBCD9:???>@DGEA>>>??PH{GFQEGKJECBB@@@?@ACBDCEEEFIKL{MHJ==EIFFNDECF?>ADD@A@@:756444666799>@EHBA@>>>????@@5CDBCFDFCDB@<<<<=ABCCC88889=???@?>
@a6424d30-cabc-45e3-841d-be7e6c9c311e runid=3ffb29643267db9bb8aae685166434a5232ac074 sampleid=1_launch read=46266 ch=481 start_time=2024-11-10T20:20:06Z model_version_id=dna_r10.4.1_e8.2_5khz_400bps_sup@v4.2.0 barcode=barcode05
AATTATAGGATCCGCTTTTATTGGGTATGTTTTCCCTTGAGACAATATCTTTTTGGGGAGCAACAGTTATTACTAATATTTTATCTTCAATTCCATTTTTAGGGAAAAAAATTGTTTTTTGAGTTTGAGGAAGATTTTCCGTTGATAATCCTACATTAAATCGATTTTTTTCTTTACATTTTTTAATACCTTTAATAATTTTAGCTATATCAATAATTCATTTATCTATTCTTCATGAAAAAGGCTCATCTAACCAAATAGGATTAAATTCAAGAAAAGATAAAATCTATTTTAATAAAAGATTTATATTTAAAGATTTAATTTCTTTAATATTAATAGTAATATTTTATTGCTTAATATTATCATTTTTTATTGATTTTCATTTTAGAATAGCAAAGGAAAATTTTTTTCCAGCTGATCCTTTAAATACACCTTTACATATTAAACCTGAATGATACTTTATATTTGCTTACGCAATTTTACGATCTGTACCAA
+
JINFKOJLK{PGGHIGCLFECKDHF{{JL----'(''*''*''((11>?AC@;;>@HI{JHHJ{LPLKJ{KN{HOLJH{HH{{{MMJO{KO{KII{JIMPJKIFCIIKH{T{HEFEFLGU:9899=CNIDGFIY{JKEOM==DOVLHO{LHKL{PMMLOLGHRG{KGKI{{H>@?7I{O{L{K{MKVMO{{L{LL{KIJJI{{{HMGTON{HEIGMMJ{IIO{I{NM{H{I<GFGJF{]GTIGJILMPV{GLHOJH{JKHLJG{E;;>67BFGJEO{IHHGIKGJMLKIGGG{IGGJHI{HLGOTM{MFNNJYMLIIIJJNGJ{HJ{{NJLJQIJHOJHIGEMGRIJ{L{N{GH{KEFFKGINFGHMJ{{TKIKICCFG{HMFFMPL{K{{ILHFFHJDIEIDGMKN{{JNFBCCMPPF{JFB<66711<??C))<))GGDHDFELHGIEECDABCDEDGJEGFJH{HBCCCB?????EGHEB<;;;<ACCCCBA
@ccfb81ab-12ad-4599-9820-662dfb32cd96 runid=3ffb29643267db9bb8aae685166434a5232ac074 sampleid=1_launch read=47967 ch=258 start_time=2024-11-10T20:20:07Z model_version_id=dna_r10.4.1_e8.2_5khz_400bps_sup@v4.2.0 barcode=barcode05
AATTATAGGATCCGCTTTTATTGGGTATGTTTTACCTTGAGGACAAATATCTTTTGGGGGACAAATAGGTATTACTAATATTTTATCTTCAAATTCCATTTTTAGGGAAAAAAATTGTTTTTTGAGTTTGAGGAAGATTTTCCGTTGATAATCCTACATTAAATCGATTTTTTTCTTTACATTTTTTAATACCTTTAATAATTTTAGCTATATCAATAATTCATTTATCTATTCTTCATGAAAAAGGCTCATCTAACCAAATAGGATTAAATTCAAGAAAAGATAAAATCTATTTTAATAAAAGATTTATATTTAAAGATTTAATTTCTTTAATATTAATAGTAATATTTTATTGCTTAATATTATCATTTTTTATTGATTTTCATTTTAGAATAGCAAAGGAAAATTTTTTTCCAGCTCATTCTTTAAATACACCTTTACATATTAAACCTGAATGATACTTTATATTTGCTTACGCAATTTTACAAGATATCTCTCAA
+
2224331,**,,,++,-/75-----766678:;<<;98777786''&').+++/,)*++.1(((('%&&&((())*4466779=<:::;;;85225333345988889<<<<;:99999::>=88667878;99988888;<4000017666678998777797400001ADDCE<:6026554:C@=977778:<;;9755468878876654456678544447676667777886877798977566789999989886664555688798888876754433567655568:;97666776789:987778885567798<<<;<<<;97655554433334578:=;;;877878766655+++,+))))/.++++.9544445;8875456688987686779;;>@>;5445+***+001788642222**0**9865555766656665666789978;3222277641111267877,,+'''''(%%%&'
@9cc9f32b-e7e9-49de-80b1-1c6271348cb0 runid=3ffb29643267db9bb8aae685166434a5232ac074 sampleid=1_launch read=47959 ch=258 start_time=2024-11-10T20:20:03Z model_version_id=dna_r10.4.1_e8.2_5khz_400bps_sup@v4.2.0 barcode=barcode05
AATTATAGGATCCGCTTTTATTGGGTATGTTTTACCTTGAGGACAAATATCTTTTTGGGGAGCAACAGTTATTACTAATATTTTTATCTTCAATTCCATTTTTAGGGAAAAAAATTGTTTTTTGAGTTTGAGGAAGATTTTCCGTTGATAATCCTACATTAAATCGATTTTTTTCTTTACATTTTTTAATACCTTTAATAATTTTAGCTATATCAATAATTCATTTATCTATTCTTCATGAAAAAGGCTCATCTAACCAAATAGGATTAAATTCAAGAAAAGATAAAATCTATTTTAATAAAAGATTTATATTTAAAGATTTAATTTCTTTAATATTAATAGTAATATTTTATTGCTTAATATTATCATTTTTTATTGATTTTCATTTTAGAATAGCTAAGGAAAATTTTTTTCCAGCTGATCCTTTAAATACACCTTTACATATTAAACCTGAATGATACTTTATATCTGCTTACGCAATTTTACGAATATATACCAA
+
JFJFDC;;;::@???GJAA@ADDBCFK{LGRNNFE?7/---.::;:::<GEEB?EC@ABACIHBCCDFGHI{FHIIAA@J{HHD@5555542333384334564677BLII{{{JP{H{INM{GPDJKFHH{FFNOKWGG?;F?@CFHILHNLMJHLHHJGIHDGDG{FHL{{KA??=<AGFHLCOGIGHDDD?965GGEFKJ{HLNIHGGFEHGF{FFCBCBCDH@IMEEHHJOLNLKFFIEGFDCDCECDJFGHEEBCCC4223;;=32,-3=?BBBEDEBABGLEJGFDCBDFEEA@@@BCCCDKIHDBCDDHEDCCC766BCFDDDFACCBBBABDA?===>?BCFFEEFCDGCBAAA@?@?@BBCDHGFFGDEBDGGGGCFDDLKCBBA@@A@ABCEDDGHFGJJJFG:8((?C>=<<=?BEECA@??@@???D?AB@>>?>?@A@@=<;;;==>?A@@>B=<<<<<<;;9444347---,'''&&)(((()78
@ad50c350-bd9c-4324-baa0-bddb050ef876 runid=3ffb29643267db9bb8aae685166434a5232ac074 sampleid=1_launch read=19345 ch=185 start_time=2024-11-10T20:20:04Z model_version_id=dna_r10.4.1_e8.2_5khz_400bps_sup@v4.2.0 barcode=barcode05
TGGTACAGATCGTAAAATTGCGTAAGCAAATATAAAGTATCATTCAGGTTTAATATGTAAAGGTATTAAAGGATTAGCTGGAAAAAAATTTTCCTTGCTATTCTAAAATGAAAATCAATAAAAAATGATAATATTAAGCAATAAAATATTACTATTAATATTAAAGAAATTAAATCTTTAAATATAAATCTTTTATTAAAATAGATTTTATCTTTTCTTGAATTTAATCCTATTTGGTTGATGAGCCTTTTTCATGAAGAATAGATAAATGAATTATTGATATAGCTAAAATTATTAAAGGTATTAAAAAATGTAAAGAAGAAAAAATGGATTAGATGTAGGATTATCAACGGAAAATCTTCCTCAAACTCAAAAAACAATTTTTTTCCCTAAAAATGGAATTGAAGATAAAATATTAGTAATAACTGTTGCTCCCCAAAAAGATATTTGTCCTCAAGGTAAAACATACCCAATAAAAGCGGATCCTATAATTA
+
2111BCEDCJA@ABBJKKLIHFGKHEFOHIFIGMIHHDGIFCDA?@@?>>?0//.(&%%$$$%&%%%%$%'*+,.///0469BJIGPD@=?5>>54/0GECFDECBDHIECFFOIFGHGEILFIOKHDEEFFDMEFDECBBABABFFG{GECIFGKGH{KHD?<<9?AACDGGJHJJGKGIPIGJDDDDEFUJGJ{GGGHFFDBAAABKMKGEGHF?><89;ACEEGUFFFBBB5101.'''%)**,<<={MGGEDFCBBAA?@@ABBDCBDACBCDDCCBA@@>>?ABFJFHCDCCDC@A??BCCCCFKJECC2222570.6:ABHEBCABB=21111BAB>?E?><;<97888:FKECB@@?(((((5-,,,,ACA@ABEKJJ{{IHG?<==DEC@>>>>??>>>>>??B?:@>=<<<=====<=<<<<;<;:;<;@??A?>>>>AABABA@?><<<<:;;<A?><==:01;::::<:55545:;;;;<<:9
@c94bca79-4ad9-411b-9ea2-ccb67ca63cd5 runid=3ffb29643267db9bb8aae685166434a5232ac074 sampleid=1_launch read=405935 ch=473 start_time=2024-11-10T20:20:13Z model_version_id=dna_r10.4.1_e8.2_5khz_400bps_sup@v4.2.0 barcode=barcode05
AATTATAGGATCCGCTTTTATTGGGTATGTTTTACCTTGAGGACGAATATTCTTTTGGGGAGCAACAGTTATTACTAATATTTTATCTTCAATTCCATTTTTAGGGAAAAAAATTCTTTTAGTTCCAAAGTGTGCCCGTTGATAATCCTACATTAAATCGATTTTTTTCTTTACATTTTTTAATACCTTTAATAATTTTAGCTATATCAATAATTCATTTATCTATTCTTCATGAAAAAGGCTCATCTAACCAAATAGGATTAAATTCAAGAAAAGATAAAATCTATTTTAATAAAAGATTTATATTTAAAGATTTAATTTCTTTAATATTAATAGTAATATTTTATTGCTTAATATTATCATTTTTTATTGATTTTCATTTTAGAATAAGCAAAGGAAAATTTTTTTCCAGCTGATCCTTTAAATACACCTTTACATATTAAACCTGAATGATACTTTATATTTGCTTACGCAATTTTACGATCTGTACCAA
+
///;..---5=>A;;;;;9767449>@CEGGI{HGYM@<<<<99,,*)(*+)()))(*9;=BBAABAAABCBEDEJDCDBBBEGHEEGEEBCABBFEFHGJ{DC@>1><;<8876+*(&2)'%&&%$%&()''%%'+**/0>@BBDCEBBBAABA@@@?=>>>@K{{HRBB>8<BFBDHI72222?ACF?88B@?@ACJDBA?==<==>@A?>>?:::::;C????@;999:B?>?@ACAA:7333/0128@@@A@@A?AAB88759*)((((3346>A@CCDAAAABBCC@>>>>A@@@@BCB?>>??CE;:::,))BCDBEB<7899<;989>><<<==@@DEDCB??@??@B?@?>>@?@ABGHFFGGDAACBFCEB?EF:77601/++(****>?BCCDDAB@BBCA?@A?????3000>A@>=>>?=>D>>@>>==>>=>?><=<;;<<==>>?>><<<=>@@>=:77779ACCB>43334;<><<<;
@8dd0ee97-ed68-426a-9f80-8618982dd8ea runid=3ffb29643267db9bb8aae685166434a5232ac074 sampleid=1_launch read=18185 ch=510 start_time=2024-11-10T20:20:30Z model_version_id=dna_r10.4.1_e8.2_5khz_400bps_sup@v4.2.0 barcode=barcode05
TGGTACAGATCGTAAAATTGCGTAAGCAAATATAAAGTGTCATTCAGGTTTAATATGTAAAGGTGTATTTAAAGGATCAGCTGGAAAAAAATTTTCCTTTGCTATTCTAAAATGAAAATCAATAAGAAATGATAATATTAAGCAATAAAATATTACTATTAATATTAAAGAAATTAAATCTTTAAATATAAATCTTTTATTAAAATAGATTTTATCTTTCTTTGAATTTAATCCTATTTGGTTAGATGAGCCTTTTTCATGAAGAATAGATAAATGAATTATTGATATAGCTAAAATTATTAAAGGTATTAAAAAATGTAAAGAAAAAAATCAATTTAATGTCAGGATTATCAACGGAAAATCTTCCTCAAACTCAAAAAACAAATTTTTTTCCCTAAAAATGGAATTGAAGATAAAATATTAGTAATAACTGTTGCTCCCCAAAAAGATATTTGTCCTCAAGGTAAAACATACCCAATAAAAGCGGATCCTATAATTA
+
=9::::?=:87556779::87676669989998999:<<:;;::76655;::<<988778999898899:<;;::9999::;<<=>@BDA>;:;3-----36<<;;:::;;=?,,,,-989:76656789;:99889999888888999::98888787899:87888988888::9988889;=>:887789::<=?>;:9899888889:??=<<<>9AA@=<;::;::987787820087644544666543212;:9988887765666<9=;;:999:888878889::;;<<:997785644568898988666668988:=@@>:2222100005.----456766540000189993100.----/)((((/10++*')+6376522*)))):::989898776556688:8776533334545656555779;;<;:;97677889887765554466676665576396655453.....345311002
@dfed8baf-8ee7-40ff-9ed9-0fbee5e87976 runid=3ffb29643267db9bb8aae685166434a5232ac074 sampleid=1_launch read=46274 ch=481 start_time=2024-11-10T20:20:26Z model_version_id=dna_r10.4.1_e8.2_5khz_400bps_sup@v4.2.0 barcode=barcode05
TGGTACAGATCGTAAAATTGCGTAAGCAAATATAAAGTATCATTCAGGTTTAATATGTAAAGGTGTATTTAAAGGATCAGCTGGAAAAAAATTTTCCTTTGCTATTCTAAAATGAAAATCAATAAAAAATGATAATATTAAGCAATAAAATATTACTATTAATATTAAAGAAATTAAATCTTTAAATATAAATCTTTTATTAAAATAGATTTTATCTTTTCTTGAATTTAATCCTATTTGGTTAGATGAGCCTTTTTCATGAAGAATAGATAAATGAATTATTGATATAGCTAAAATTATTAAAGGTATTAAAAAATGTAAAGAAAAAAATCGATTTAATATTCATATCAACGGAAAATCTTCCTCAAACTCAAAAAACAATTTTTTTCCCTAAAAATGGAATTGAAGATAAAATATTAGTAATAACTGTTGCTCCCCAAAAAGATATTTGTCCTCAAGGTAAAACATACCCAATAAAAGCAGATCCTGTCATTA
+
DHIIH{OHEMDCEFEK{IPFFCGEIEEDDGGIHFPIK{K{MHFFEIEEGK{NLHJMEM{GGLG{HIGFGGMKQFGJHGEDDFIIFKJLIFEDIHIJGD::1@BBABFDDGFGJGGGIHHMFLEDDEGGIHFFHDEDEGGDCDCBBBBCCGCGFEFGHFEEGFDGDHFGFDEDDEHHDIFCAAB@GFGFE===CCHDDECAB@BAEGCABBABCC{===>N=AB?@CGEHFFCDBCCCEJGGFNECDDDCCBBACGFCCFEBCFDFDECDCABBDB@@AAACFDEBBC@@??@@A@BBB??>>>>=>==??BABABA?===<=?>@BBCCCB,++++6<=?>=;'&&&&(..,+3335>@9:43345;=@?@@A??>??===>>DDHFK><6//=>@B@>=<=<=<<;;:::;<<=;::444444;;;;<::999::;=<<<;<;99::=?===<<88878;;;;;;:99::::;8766688'''')/8++((()'
@3e547426-4fa6-49dd-84ec-d1edb8e4c218 runid=3ffb29643267db9bb8aae685166434a5232ac074 sampleid=1_launch read=20200 ch=364 start_time=2024-11-10T20:20:32Z model_version_id=dna_r10.4.1_e8.2_5khz_400bps_sup@v4.2.0 barcode=barcode05
TGGTACAGATCGTAAAATTGCGTAAGCAAATATAAAGTATCATTCAGGTTTAATATGTAAAGGTGTATTTAAAGGATCAGCTGGGAAAAAAATTTTCCTTTGCTATTCTAAAATGAAGATCAATAAAAAATGATAATACTAAGCAATAAAATATTACTATTAATATTAAAGAAATTAAATCTTTAAATATAAATCTTTTATTAAAATAGATTTTATCTTTCTTGAATTAATCCTATTTGGTTAGATGAGCCTTTTTCATGAAGAATAGATAAATGAATTATTGATATAGCTAAAATTATTAAAGGTATTAAAAAATGTAAAGAAAAAAATCGATTTAATGTAGGATTATCAACGGAAAATCTTCCTCAAACTCAAAAAACAATTTTTTTCCCTAAAAATGGAATTGAAGATAAAATATTAGTAATAACTGTTGCTCCCCAAAAAGATATTTGTCCTCAAGGTAAAACATACCCAATAAAAGCGGATCCTATAATTA
+
<<;:::9998722233:::8633334:;;==<;;;::;::::;;;::87888<;:99999:::998899:<<=:;;<<<<<</.*(.8:<>?===77A33E88@>::::;=>?@===<;;;<>>>>>>A@?<;:::<=54444=<<<=>>??>===<<<<<<=>><<<<<<<;<=?>;;:99;;<@@>>=;88/1////67=;:<<<;::;;<C?>7752)--12567HKGNI{KGJ523{HIH{NPHOQJ{K{{{JG{IPIKSOLJLJLIJKJFGEDE{OOJNHKJO{FJM{IR{{{N{J{KEQIJLJJ{M{L{KMTHHH{{HHM{{{KNEEEEFMM{M{HHILJ{OUMKILNJGH{NK{KJB@?99:::AHFFJO{XJLOGLO{K{MVMJBKJL{{{MJGJJJHOIHHJEKLJQP{XJGEGHFFDDFFL{LRHFEEB8EEFI{FCEIIJIJQ{I@>>;>A>>>>BAA?>DD=EDEIIHGF=<;;;=>??ABAAB
@de3f7024-20d6-4b64-bf1f-5356e473e670 runid=3ffb29643267db9bb8aae685166434a5232ac074 sampleid=1_launch read=18074 ch=307 start_time=2024-11-10T20:20:33Z model_version_id=dna_r10.4.1_e8.2_5khz_400bps_sup@v4.2.0 barcode=barcode05
TGGTACAGATCGTAAAATTGCGTAAGCAAATATAAAGTATCATTCAGGTTTAATATGTAAAGGTGTATTTAAAGGATCAGCTGGAAAAAAATTTTCCTTTGCTATTCTAAAATGAAAATCAATAAAAAATGATAATATTAAGCAATAAAATATTACTATTAATATTAAAGAAATTAAATCTTTAAATATAAATCTTTTATTAAAATAGATTTATCTTTTCTTTGAATTTAATCCTATTTGGTTAGATGAGCCTTTTTCATGAAGAATAGATAAATGAATTATCGATATAGCTAAAATTATTAAAGGTATTAAAAAATGTAAAGAAAAAAATCGATTAAATGTAGGATTATCAACGGAAAATCTTCCTCAAACTCAAAAAACAATTTTTTTCCCTAAAAATGGAATTGAAGATAAAATATTAGTAATAACTGTTGCTCCCCAAAAAGATATTTGTCCTCAAGGTAAAACATACCCAATAAAAGCGGATCCTATAATTA
+
D<;<<<JQHMHIGKKL{{{H{M{W{JKJHKFI{KLMILLI{NL{JKHHIP{HQMNHL{HKOIMSHEJH{{JKILHK{FB::::==BE{{{{I{HEG{VHHES{IGIFFEBDJE{{KJ{HJKIPFE{P{{{GHOG{{NOINLK{GKQN{GEEN{OHFGFHKF{GJOMIPJGGGLK{VKIJMGQ{KG{HNJ;;<::9999@CCCCCIGL{TER:*BLBHDF/-12,1=BDDGG{`JHJJJJIO{{DHDHHEJOJKILHLHIJHLHIGMFJHI{HHKQKJIHVLRKGFQRMK{NOHFIT{JCEFJ{JJIHFJGH{JL{{KHIJEEE{IFNP{{W+++++99:9:D<<==FIJFJBBBAAFE{IQTHITHEGDDDCDFFG{{GIOHENGOJJ{{IC:1FDFBBC78888@=?>DHEHQG<<FGFEGFIFEFIIFHHFJHI@A<-(CFHIHSHGFGB@@GFHHFHNLMIJQLFIJEFGKFJKEJFFEEEDBBAAABGECDCA
@76d8007d-d3fc-497e-9155-cb8b253368e1 runid=3ffb29643267db9bb8aae685166434a5232ac074 sampleid=1_launch read=24663 ch=446 start_time=2024-11-10T20:20:38Z model_version_id=dna_r10.4.1_e8.2_5khz_400bps_sup@v4.2.0 barcode=barcode05
TGGTACAGATCGTAAAAATGCGTAAGCAAATATAAAGTATCATTCAGGTTTAATATGTAAAGGTGTATTTAAAGGATCAGCTGGAAAAAAATTTTCCTTTGCTATTCTAAAATGAAAATCAATAAAAAATGATAATATTAAGCAATAAAATATTACTATTAATATTAAAGAAATTAAATCTTTAAATATAAATCTTTTATTAAAATAGATTTTATCTTTTCTTGAATTTAATCCTATTTGGTTAGATGAGCCTTTTTCATGAAGAATAGATAAATGAATTATTGATATAGCTAAAATTATTAAAGGTATTAAAAAATGTAAAGAAAAAAATCGATTTAATGTAGGATTATCAACGGAAAATCTTCCTCAAACTCAAAAAACAATTTTTTTCCCTAAAAATGGAATTGAAGATAAAATATTAGTAATAACTGTTGCTCCCCAAAAAGATATTTGTCCTCAAGGTAAAACATACCCAATAAAAGCGGATCCTATAATTA
+
{JJPII{MGGC@@@B<//.**+FHDFIHKNIQONJKL{\HH{{ZH{IJRHSKOJIJJ{JQIGM{{S{KJ{QHVLMIGKM{IMH5333FFEHFHLAIGRMJIYMKJHMKISJM{GGGQM{MKLLJGNIGHIKFJJM{KHJH{IJKIJHIKK{KNJJJLHPOJ{LJL{MG{IMHK{{QJNG{IHGIGM{IHKL{{GFHJIMJSI{{F{R{{{I{NH{H{KGNKMPIIMM^GGE{KIGILOOKHJGN{{H{{HFGIOJNMM{MJMJKH{{JHEHEM{NJDGFHO{IGJMH{GIJJKJWONMLGEHKFFIFHEJIFLMS{FFFDEDFHGBM{{{HHIGGFHHH{NIFGFGH{TNM{LIAA@ABPIQMFEEA@CDMHIIIPJI{JHHN{GNSP{NNJA0DEFII{HEHFHEECEFFEIFKGPHIF?>CBCBEDEEFEEDDBCCGDAEEDDDA@@?BCCDGGFDCBA@@CBDCCB@@AAABEBA@AAB@:9977::;=;;:;;
@1d403489-a8a1-408c-a252-b4e0e0af6a8f runid=3ffb29643267db9bb8aae685166434a5232ac074 sampleid=1_launch read=14275 ch=435 start_time=2024-11-10T20:20:40Z model_version_id=dna_r10.4.1_e8.2_5khz_400bps_sup@v4.2.0 barcode=barcode05
TGGTACAGATCGTAAAATTGCGTAAGCAAATATAAAGTATCATTCAGGTTTAATATGTAAAGGTGTATTTAAAGGATCAGCTGGAAAAAAATTTTCCTTTGCTATTCTAAAATGAAAATCAATAAAAAATGATAATATTAAGCAATAAAATATTACTATTAATATTAAAGAAATTAAATCTTTAAATATAAATCTTTTATTAAAATAGATTTTATCTTTTCTTGAATTTAATCCTATTTGGTTAGATGAGCCTTTTTCATGAAGAATAGATAAATGAATCATTGATATAGCTAAAATTATTAAAGGTATTAAAAAATGCAAAGAAAAAAATCGATTTAATGTAGGATTATCAACGGAAAATTTTCCTCAAACTCAAAAAACAATTTTTTTCCCTAAAAATGGAATTGAAGATAAAATATTAGTAATAACTGTTGCTCCCCAAAAAGATATTTGTCCTCAAGGTAAAACATACCCAATAAAAGCGGATCCTATAATTA
+
INI{M{K{{JIKJIF{KJ{HKH{{PKKHKLHIJJHIIMMGKM{IIFILHJ{KLHJ{GGJHMFMJPGI{I{L{{I{NI{LEIJK\GEHHP{{JJR{G{O{GJKI{{SFDBBBGT;;;;;LRJJGDDEGJGJGMFHKJKMGILJLIKKHKPFLIJNKMJIFJNHIIK{HGGDK{{LOLMI{HHKHGL{JG{FFHLHHH{{IGGJ{GQHHEDDEIGJODEDIIRFIHFJ{J{JHLGHIGFIIMKMNGIGJDEBA<78EECBJFCFGFEEDCGFCEHHFEEFDFFGEEFEIHEEBCCCFHH{H{DEHEEFDCDECABAFCB@@?ABIKGG{F{HG;898:?DENEB77767<;;<<<<:;==>CD==<==A@DEFDDECDFDECABAAEKGGLLDC<0CECDFGDDBCCCCBBA@@@@ABDBAA@@?>>?>BBAA?@?>>?@@HDBBCBA????BCCCCCBA@@???ABBCDCB@@@@@?<<=<=?=654448:<;::9:;
@f7bdbb01-42a1-4130-88cb-6991b72c0f20 runid=3ffb29643267db9bb8aae685166434a5232ac074 sampleid=1_launch read=14827 ch=378 start_time=2024-11-10T20:20:38Z model_version_id=dna_r10.4.1_e8.2_5khz_400bps_sup@v4.2.0 barcode=barcode05
TCGTACAGATCGTAAAATTGCGTAAGCAAATATAAAGTATCATTCAGTTAATGTTGAAGGTCTATTAAAGGATCAGCTGGAAAAAAATTTTCCTTTGCTATTCTAAAATGAAAATCAATAAAAAATGATAATATTAAGCAATAAAATATTACTATTAATATTAAAGAAATTAAATCTTTAAATATAAATCTTTTATTAAAATAGATTTTATCTTTTCTTGAATTTAATCCTATTTGGTTAGATGAGCCTTTTTCATGAAGAATAGATAAATGAATTATTGATATAGCTAAAATTATTAAAGGTATTAAAAAATGTAAAGAAAAAAATCGATTTAATGTAGGGTTATGAACGGAAAATCTTCCTCAAACTCAAAAAACAATTTTTTTCCCTAAAAATGGAATTGAAGATAAAATATTAGTAATAACTGTTGCTCCCCAAAAAGATATTTGTCCTCAAGGTAAAACATACCCAATAAAAGCGGATCCTATAATTA
+
D)((((EFFF88888NFHGBC?@@@?BCA@AAAGGHJGFIGEFJ9863337:110/00000,,''';=BFEJHD@>@@100003>>A?>A<?G=>ECHGFFH98989CA?@?@CGB@?A?@9:EDEA@ABBFFDCCCCCABABADC?CECBACBBAC@A@@@?@BBFEDDKFFGEEBDCCHHC??==>?@ADDFDDCBBBBAA>>>>?FCA...1:-??;;9779=@DAA@AAB@?>AA=<@??>??@><>===AB@@@???>>==>??A@??????>@>>??==<<=>?@BAA?>>>==<;;;55556=@@?=<=<>?A@@AACDB:54446@??=:999;<=<=*)))+3334<=11/..2))))).*))))>=<<>>?CGFEJC:8+;;;@AA?=<=<=>>><;<;;=>?>==0199:;;4222220,,+++69A@??<;:::;<>>@?>>=<;;;;<>???=<;;6)<<<==>>83333489:988789
@2a08de12-7ec2-4d6c-974f-70b9c195397d runid=3ffb29643267db9bb8aae685166434a5232ac074 sampleid=1_launch read=54279 ch=201 start_time=2024-11-10T20:20:37Z model_version_id=dna_r10.4.1_e8.2_5khz_400bps_sup@v4.2.0 barcode=barcode05
TGGTACAGATCGTAAAATTGCGTAAGCAAATATAAAGTATCATTCAGGTTTAATATGTAAAGGTGTATTTAAAGGATGGCTTGGAAAAAAATTTCCTTGCTATTCTAAAATGAAAATCAACAAAAAATGATAATATTAAGCAATAAAATATTACTATTAATATTAAAGAAATTAAATCTTTAAATATCAATCTATTAAAATCATATTATTTTTCTTGAATTTAATCCTATTAGGTTAGATGAGCCTTTTTCATGAAGAATAGATAAATGAATTATTGATATAGCTAAAATTGTTAAAGGTATTAAAAAATGTAAAGAAAAAAATGGATTAGATGTAGGATTATCAACGGAAAATCTTCCTAAACTCAAAAACAAATTTTTTTACCCTAAAAATGGAATTGAAGATAAAATATTAGTAATAACTGTTGCTCCCAAAAAGATATTTGTCCTCAAGGTAAAACATACCCAATAAAAGCGGATCCTATAATTA
+
45333221/.+***+-1210.,,,,-34444322222222223344522323643222234443333431/142611,*(('&&&***77.-,+*+**--654455577896655765666776676544322233333355566567666664354455554445678776766665566799753''&%&&&%%&&'(('&%%%&%%%&&**++&&-115666434445((('('&&&&)**-/023214433444532000003(655556664333233446678886556565533355678987534445:::;<<88++++,+)'&&&%$$%%%%%&111----/9:877779'&&&+,003476664.08878865554422298765550../..--.467544321111123345622222635878644446765555,,,,,245678644445386655674..--.345332113
@dbd33ad9-8d69-4b15-b4f1-745905231d78 runid=3ffb29643267db9bb8aae685166434a5232ac074 sampleid=1_launch read=13140 ch=124 start_time=2024-11-10T20:20:35Z model_version_id=dna_r10.4.1_e8.2_5khz_400bps_sup@v4.2.0 barcode=barcode05
AATTATAGGATCCGCTTTTATTGGGTATGTTTTACCTTGAGGACAAATATCTTTTTGGGGAGCAACAGTTATTACTAATATTTTATCTTCAATTCCATTTTTAGGGAAAAAAATTGTTTTTTGAGTTTGAGGAAGATTTTCCGTTGATAATCCTACATTAAATCGATTTTTTTCTTTACATTTTTTAATACCTTTAATAATTTTAGCTATATCAATAATTCATTTATCTATTCTTCATGAAAAAGGCTCATCTAACCAAATAGGATTAAATTCAAGAAAAGATAAAATCTATTTTAATAAAAGATTTATATTCAAAGATTTAATTTCTTTAATATTAATAGTAATATTTTATTGCTTAATATTATCATTTTTTATTGATTTTCATTTTAGAATAGCAAAGGAAAATTTTTTTCCAGCTGATCCTTTAAATACACCTTTACATATTAAACCTGAATGATACTTTATATTTGCTTACGCAATTTTACGATCTGTACCAA
+
{LR{NJNMDL{KHGIHIJ{LI{K{{LHPHHQN{LE>/,**CFAC888888888?A??EGILNSXLMHLJJKJNGIKJJ{LML{G{{LLG44KJGLMGJUNL{JJJC<>QL{{{KMHKGINK@888:;D@AGGGK{GFJQ;9?556HL{LWLN{HNLIIL{{{IEBDD<CH>DJCABB57IFHFHN{LPGGOHKKFER{HHJKJNH{RGP{J{KF{KG{OKX{I{GK{KHLJ{JT{K{IQPJJ{IP{{IKKOJ{{JOHLPKJC,,,,FHFNF{JKJI{LLKINGHJINJKIJHK{JM{MD{FRHG{J{ILKJFJ{HLQJLECAB{O{JQHJLJIJGJNNIKFJNFEJJIK{S{KLHIJJPRKGMKMKK{JJN{LSFIHUIDHK{P>{G63DGFFEHDGEFKKGIIHJKTSKGQ74..1112FFAA;::MIGJHGLKCGQH{{JJFHGJPFHFFFBCBCEDHHFFEIGJH_GHH{HEBAAACJKKLKCCBBDEDEEIIF
@cb5e9ad4-01a0-4043-9c8c-75b5adc9b9d3 runid=3ffb29643267db9bb8aae685166434a5232ac074 sampleid=1_launch read=12359 ch=87 start_time=2024-11-10T20:20:38Z model_version_id=dna_r10.4.1_e8.2_5khz_400bps_sup@v4.2.0 barcode=barcode05
AATTATAGGATCCGCTTTTATTGGGTATGTTTTACCTTGAGGACAAATACTTTTGGGGAGCAACAGTTATTACTAATATTTTATCTTCAATTCCATTTTTAGGGAAAAAAATTGTTTTTTGAGTTTGAGGAAGATTTTCCGTTGATAATCCTACATTAAATCGATTTTTTTCTTTACATTTTTTAATACCTTTAATAATTTTAGCTATATCAATAATTCATTTATCTATTCTTCATGGAAAAAGGCTCATCTAACCAAATAGGATTAAATTCAAGAAAAGATAAAATCTATTTTAATAAAAGATTTATATTTAAAGATTTAATTTCTTTAATATTAGTAGTAATATTTTATTGCTTAATATTATCATTTTTTATTGATTTTCATTTTAGAATAGCAAAGGAAAATTTTTTTCCAGCTGATCCTTTAAATACACCTTTACATATTAAACCTGGAATGATACTTTATATTTGCTTACGCAATTACAGTATCTACAAGGTCT
+
321221221110/-../1;8554333333344567764//444422100***+2,88775544444444445444333456985333444332345567;854346799887765666:;433456116555445569:/**++-3211223442221011)''''*23:<;7550254446>>;7432234767542236976543222122333333467766433223456555+))*13222322200103334545423323433533444444441114675555578654444532222321001145444555555678886432123211111223568:97754554453..../44677<;654311**+*/268:94431011245676666556798886..57.----56422212110123555--,,,4457.-)'')),1121234254445567732-,,,,2'')('&&&&%%$&%**'&
@b93a47a2-8f8c-481b-b9e3-43a6fd328d90 runid=3ffb29643267db9bb8aae685166434a5232ac074 sampleid=1_launch read=48050 ch=258 start_time=2024-11-10T20:20:48Z model_version_id=dna_r10.4.1_e8.2_5khz_400bps_sup@v4.2.0 barcode=barcode05
TGGTACAGATCGTAAAATTGCGTAAGCAAATATAAAGTATCATTCAGGTTTAATATGTAAAGGTGTATTTAAAGGATCAGCTGGAAAAAAATTTTCCTTTGCTATTCTAAAATGAAAATCAATAAAAAATGATAATATTAAGCAATAAAATATTACTATTAATATTAAAGAAATTAAATCTTTAAATATAAATCTTTTATTAAAATAGATTTTATCTTTTCTTGAATTTAATCCTATTTGGTTAGATGAGCCTTTTTCATGAAGAATAGATAAATGAATTATTGATATAGCTAAAATTATTAAAGGTATTAAAAAATGTAAAGAAAAAAATCGATTTAATGTAGGATTATCAACGGGAAATCTTCCTCAAACTCAAAAAACAATTTTTTTCCCCTAAAAATGGAATTGAAGATAAAATATTAGTAATAACTGTTGCTCCCCAAAAAGATATTTGTCCTCAAGGTAAAACATACCCAATAAAAGCGGATCCTATAATTA
+
8887777666412233887541211277677767::9:88877755555777997765567777777889:9977777788899:;<<=9988;<<??><8:?=;;::;;;<<9999;<;::877889998976666787767788:9:;;:9988887899;::887798889;:::98899:=<:97545/5567718876888777789>=;::::@<;9..567=:987668899:;;::98998898899888:88765566677777::9887777765554444679:;<;;::4221744445667977556567:::;;<;:500002::976554566666652....098888558889::9977656655667<=B@@=:88*766;<;98887887766643212554)*33444667867667888:9:999822111/../01<:9:88999:;876768895544574/////345444446
@3b54782a-3c67-414b-891c-f82d708984dc runid=3ffb29643267db9bb8aae685166434a5232ac074 sampleid=1_launch read=22790 ch=19 start_time=2024-11-10T20:20:48Z model_version_id=dna_r10.4.1_e8.2_5khz_400bps_sup@v4.2.0 barcode=barcode05
AATTATAGGATCCGCTTTTATTGGGTATGTTTTACCTTGAGGACAAATATCTTTTTGGGGAGCAACAGTTATTACTAATATTTTATCTTCAATTCCATTTTTAGGGAAAAAAATTGTTTTTTGAGTTTGAGGAAGATTTTCCGTTGATAATCCTACATTAAATCGATTTTTTTCTTTACATTTTTTAATACCTTTAATAATTTTAGCTATATCAATAATTCATTTATCTATTCTTCATGAAAAAGGCTCATCTAACCAAATAGGATTAAATTCAAGAAAAGATAAAATCTATTTTAATAAAAGATTTATATTTAAAGATTTAATTTCTTTAATATTAATAGTAATATTTTATTGCTTAATATTATCATTTTTTATTGATTTTCATTTTAGAATAGCAAAGGAAAATTTTTTTCCAGCTGATCCTTTAAATACACCTTTACATATTAAACCTGAATGATACTTTATATTTGCTTACGCAATTTTACGATCTGTACCAA
+
FDFGCCBCBFDFFCBBC?<<8999:NG{MJ{VJHFCEB:;EHH{DDEBDED@BDDE>>==EFJDDD999999EFDFKJIEFGF{F{EJKGFDCFHMHGHHHHFFEDHHIN{{QJKJJKIMN{IHELJKHGIEGEFGDCF?;A;<?@DGFDDDHFHDCCBACCCA?>@@@P{{{C<;736BEDFH{KIEFBBBCDKC{DAFDEHJHKHEBB@AA@AB?>???BCEGEFDCCECEEFFDEDCEDCDBA?@<==;;<<=CABBBBBECC><998967788;@@=ABBACDFA@AA@CEEEAA@?@????AA@A@@ACED?>>?@BDBABACDDC@?>>>?=>;;:::==@@BCCBC@?@?>??=>>==>>>=BCFEGC??@@C{D=><:>=111116>>?@ABABCCADECDFOGHC>?>A>=<<<=?DECA?>==>>>?GCCB@?21111??@666657766::999=<<<<====754446<=?>;211119:<<<;:
@5f56c1df-bb41-49c3-9cb4-fa42e4b546f8 runid=3ffb29643267db9bb8aae685166434a5232ac074 sampleid=1_launch read=15967 ch=403 start_time=2024-11-10T20:20:59Z model_version_id=dna_r10.4.1_e8.2_5khz_400bps_sup@v4.2.0 barcode=barcode05
TGGTACAGATCGTAAAATTGCGTAAGCAAATATAAAGTATCATTTAGGTTTAATATGTAAAGGTGTATTTAAAGGATCAGCTGGAAAAAAATTTTCCTTTGCTATTCTAAAATGAAAATCAATAAAAAATGATAATATTAAGCAATAAAATATTACTATTAATATTAAAGAAATTAAATCTTTAAATATAAATCTTTTATTAAAATAGATTTTATCTTTTCTTGAATTTAATCCTATTTGGTTAGATGAGCCTTTTTCATGAAGAATAGATAAATGAATTATTGATATAGCTAAAATTATTAAAGGTATTAAAAAATGTAAAGAAAAAAATCGATTTAATGTAGGATTATCAACGGAAAATCTTCCTCAAACTCAAAAAACAATTTTTTTCCCTAAAAATGGAATTGAAGATAAAATATTAGTAATAACTGTTGCTCCCCAAAAAGATATTTGTCCTCAAGGTAAAACATACCCAATAAAAGCGGATCCTATAATTA
+
J44445CCDII{EHJNPOLLIHLHJJ{KJKILZEDEAE8750/.((()*5BIILDFEFCFK{JJ{TIJJ{IILKLKKDA>>=>F?<>AEIKNOJFFKIEC>@II{JMJIKRQ{PFKKMN\JGGE{NNMFTDDDEEGKKLIHH{GG{IFF{NM{{IF{IHKO{{I{{FMKH{KIGHI{LIOHLKGLIGKEGNIDCCBCB8DB66FIDCDDECEPHKFKLH{EFC>>JMJRKQ{WLGJ{NGDEDDM{JKIFHPJGJKMKYSFHFGNJJLHJIHCGGD;;;;<IKNJLNHK{FFJJEKO{{T{{K{LLMOJFDBABLKHGFD>>?HGITQ{{KH?>=>>C{L{MLF{I{IPJF''''')8;>IMGLCA@@;<<<<>CBADBGGHIJMFLOR{{D>B*CGD{LHHGGHGHEFHDDBCCGIRKEGCBCECEDFFGFF{INHG;=;4@BAIKFEHEHFIFGIHFDC@AJK{JJGCECCBE=BCGIEGBGBA@@ABDCC=;;<9
@92fcc872-4808-49b3-a6fe-724011f86099 runid=3ffb29643267db9bb8aae685166434a5232ac074 sampleid=1_launch read=13653 ch=381 start_time=2024-11-10T20:21:03Z model_version_id=dna_r10.4.1_e8.2_5khz_400bps_sup@v4.2.0 barcode=barcode05
TGGTACAGATCGTAAAATTGCGTAAGCAAATATAAAGTATCATTCAGGTTTAATATGTAAAGGTGTATTTAAAGGATCAGCTGGAAAAAAATTTTCCTTTGCTATTCTAAAATGAAAATCAATAAAAAATGATAATATTAAGCAATAAAATATTACTATTAATATTAAAGAAATTAAATCTTTAAATATAAATCTTTTATTAAAATAGATTTTATCTTTTCTTGAATTTAATCCTATTTGGTTAGATGAGCCTTTTTCATGAAGAATAGATAAATGAATTATTGATATAGCTAAAATTATTAAAGGTATTAAAAAATGTAAAGAAAAAAATCGATTTAATGTAGGATTATCAACGGAAAATCTTCCTCAAACTCAAAAAACAATTTTTTTCCCTAAAAATGGAATTGAAGATAAAATATTAGTAATAACTGTTGCTCCCCAAAAAGATATTTGTCCTCAAGGTAAAACATACCCAATAAAAGCGGATCCTATAATTA
+
DBBCR{{NJKIM{{RPOO{JMI{J{KINK{WM{VK{N{N{{HPQ{{UINO{LYNKT{{{{K{N{JQ{{{{N{{PQKJ{L{IL{{KI{W{{{{{{?JH>={HK{GEEFK{MLM{HDFGHPCBCDD{OS{{{KJ{H{O<;:77777BACCQOKM{K{KHO{LML{L{{P{II{{NURMKS{O{LQMRK{NJJIJIKL{T{N{JR{SSLL{MGJ{K{KE{DDICHC@ABGO{J{OJ{KLJ{{J{P{{KL{{TKK{EF>;88GJDIFIILKKGH{KKJKJOSPGQLIFK{H{PKK{{J{{LRKO{HM{{ORHK{KJN{{{KTGHGIGIGCLJ{{{LCDCDEMMHB40///6766(''&'44<C{LBB;::::ABFFK@=<=>GGFCDEF{L{{{D@90GFF{MOJM{{JKJNQQF{JG{PL{{NGHGIGIGJHII{MSH{BFD?=MHR{JHLTFPG>:00+,A@BCDJ{VJNNGIFFHKIGFKHGRD?>===@BDNDGDEC
@615a7928-0503-4238-bc24-cebbefdf18ba runid=3ffb29643267db9bb8aae685166434a5232ac074 sampleid=1_launch read=13928 ch=471 start_time=2024-11-10T20:21:02Z model_version_id=dna_r10.4.1_e8.2_5khz_400bps_sup@v4.2.0 barcode=barcode05
AATTATAGGATCCACTTATTGGGTATGTTTTACCTTGAGGACGAATCTCTTTTGGGGAGCAACAGTTATTACTAATATTTTATCTTGGATTCATTTTTAGGGAAAAAAATTATTTTGAGTTTGAGGAAGATTTAGTTGATAATGCTACATTAAATCGATTTTTTTCTTTACATTTTTTAATACCTTTAATAATTTTAGCTATATCAATAATTCATTTATCTATTCTTTCATGAAAAAGGCTCATCTAACCAAATAGGATTTAATTCAAGAAAATTAAGTACTTTAATAAAAGATTTATATTTAAAGATTTAATTTCTTTAATATTAATAGTAATATTTTATTGCTTAATATTATCATTTTTTATTGATTTTCATTTTAGAATAGCAAAGGAAAATTTTTTTCCAGCTGATCCTTTAAATACACCTTTACATATTAAACCTAAATGATGCTTTATATTTGCTTACGCAATTTTAGATCTTTTGTACCAA
+
976644,,,,-++++-40054446689::;;76643///000*****,,+,/.,---8665546689889989876776231122-%%&''((''(&%%%&%&)*))(''(&&''+/0///*&),+*+*-,++(*****1556101//000//1/'&&&(--,,5////-18899/-66742333374;:11112:9:;:9887888876777799:;=88666))*3..126699<97555677777888898876789-*4)(('''')(&&%&&$$%%%(((1566676678:==87770=>8884-((8899::;::97776676444335669:99:3333((((72((978560,,------984.4445426554332+++*)--0::6666<<:9-.7966665881+,:56889...:.;;:7765576672111022.-+(((367898787750/)(().0.+++**('&&&&'&&&
@8c3ef39f-5bb6-4434-b4c6-8eb04bc16864 runid=3ffb29643267db9bb8aae685166434a5232ac074 sampleid=1_launch read=13921 ch=441 start_time=2024-11-10T20:21:02Z model_version_id=dna_r10.4.1_e8.2_5khz_400bps_sup@v4.2.0 barcode=barcode05
AATTATAGGATCCGCTTTTACTGGGTATGTTTTACCTTGAGGACAAATATCTTTTTGGGGAGTAACAGTTATTACTGATTTTTTTATCTTCAATTCCATTTTTAGGGAAAAAAATTGTTTTTTGACTTTTTTGAGGAAGATTTTCCGTTGATAATCCTACATTAAATCGATTTTTTTCTTTACATTTTTTAATACCTTTAATAATTTTAGCTATATCAATAATTCATTTATCTATTCTTCATGAAAAAGGCTCATCTAACCAAATAGGATTAAATTCAAGAAAAGATAAAATCTATTTTAATAAAAGATTTATATTTAAAGATTTAATTTCTTTAATATTAATAGTAATATTTTATTGCTTAATATTATCATTTTTTATTGATTTTCATTTTAGAATAGCAAAGGAAAATTTTTTTCCAGCTGATCCTTTAAATACACCTTTACATATTAAACCTGAATGATACTTTATATTTGCTTACGCAATTTTACGATCTGTACCAA
+
==//...7799:8677799831112?===<=>??@????>><<<//..122223220111;:999989::;>?544%%%%%'''33<;<<==><<;<<<?ADI?><;6BCIFEEC@=1000@B*(((*-..4-,,,-9:98::82=88::;=<;<<<<==;;;;:<<97888;EKFHIA??:>@?>==?E@>;;=<:751><;;;<>@?>??>=>>=<<<;:::;<>???A>>=<<<<=?;<<;:=<=<<9::;<<<<====>?>><::::;<=;===<<;::;;;;::;<>=>>>>>@@=:::;==<==>>=<;<<=@@;;<<=A@@@A?@A@@?>=<<<<==;;;::<<=>A??@><<<;:;:::::;<;=>@DDB?>=<=;B=9CC>BCC=<<:8888:;<><>?>?@ACEDDC>99:;:9:::<>??><:999:822812:<=;;99888889:<<=<<9851**389:;=<<;855556:;<<944446=>=<;;;
@2360f3b2-8305-4183-8e53-d837f3bb27d5 runid=3ffb29643267db9bb8aae685166434a5232ac074 sampleid=1_launch read=13738 ch=494 start_time=2024-11-10T20:21:07Z model_version_id=dna_r10.4.1_e8.2_5khz_400bps_sup@v4.2.0 barcode=barcode05
AATTATAGGATCCGCTTTTATTGGGTATGTTTTACCTTTGAGGACAAATATCTTTTTGGGGAGCAACAGTTATTACTAATATTTTATCTTCAATTCCATTTTTAGGGAAAAAAATTGTTTTTTGAGTTTGAGGAAGATTTTCCGTTGATAATCCTACATTAAATCGATTTTTTTCTTTACATTTTTTAATACCTTTAATAATTTTAGCTATATCAATAATTCATTTATCTATTCTTCATGAAAAAGGCTCATCTAACCAAATAGGATTAAATTCAAGAAAAGATAAAATCTATTTTAATAAAAGATTTATATTTAAAGATTTAATTTCTTTAATATTAATAGTAATATTTTATTGCTTAATATTATCATTTTTTATTGATTTTCATTTTAGAATAGCAAAGGAAAATTTTTTTCCAGCTGATCCTTTAAATACACCTTTACATATTAAACCTGAATGATACTTTATATTTGCTTACGCAATTTTACGATCTGTACCAA
+
JN{IJ{O{{K{K{LJML{{KIOJ{HO{JK{H{H{JKLE3**CCD{CDCGMHJHFHHBDQJHJNLMGJIMUKKF{PKNGG{{{{{KHH{N{MCBCBE{FDTIO{GKJA>HF{H{{LHLHKMM{{LNG{{HCCEIINNIKOJHJGEF{G{LJKGLILLTTFHGII{GK{GKGOH{KEE1--DIFFDI{{{IJELMFI{OKGJHJKM{N{N{FHIEBBBBBIHJ77777Y{FIFIEIJGJJJEILKIRGHEDHVHJHI{{MJJHHFDEFGIIGFFIDH@@>:4113333ABFILFFFMII{FIEFGHHGH{{{NHKHLMMJFDDIF\{HKIHIRFFJGFGFHHEDCEBCDEIIMGIHRI{EEGGDGDFGFGJGFMI{PRIJHHNIHW{HTK{MFHGEBCBBDBBDBCGDFJLK{{{JMGCDECDBDDGH{ILKEGGFFE@?A@EFEECHDIGKFD@@??>@@A====;FBAAFDFHBA?<<<<>BCHFB98888?A@ABA@
@e0375ace-a835-4829-96ac-1a1a2ff4bfb1 runid=3ffb29643267db9bb8aae685166434a5232ac074 sampleid=1_launch read=17693 ch=484 start_time=2024-11-10T20:21:07Z model_version_id=dna_r10.4.1_e8.2_5khz_400bps_sup@v4.2.0 barcode=barcode05
TGGTACAGATCGTAAAATTGCGTAAGCAAATATAAAGTATCATTCAGGTTTAATATGTAAAGGTGTATTTAAAGGATCAGCTGGAAAAAAATTTTCCTTTGCTATTCTAAAATGAAAATCAATAAAAAATGATAATATTAAGCAATAAAATATTACTATTAATATTAAAAGAAATTAAATCTTTAAATATAAATCTTTTATTAAAATAGATTTATCTTTTCTTGAATTTAATCCTATTTGGTTAGATGAGCCTTTTTCATGAAGAATAGATAAATGAATTATTGATATAGCTAAAATTATTAAAGGTATTAAAAAATGTAAAGAAAAAAATCGATTTAATGTAGGATTGTCAACGGAAAATCTTCCTCAAACTCAAAAAACAATTTTTTTCCCTAAAAATGGAATTGAAGATAAAATATTAGTAATAACTGTTGCTCCCCAAAAAGATATATGTCCTCAAGGTAAAACATACCCAATAAAAGCGGATCCTATAATTA
+
MCENHFOGB@=>??AJDDEAAACCCCJGLUH{JM{{TOQPLN{LGPMFHKML{LMLKGF{KMK{HNK{{{JNMP{H{L2111367<@M{{{IGIEJ{EEHGJG{JWS{JI{{{HIDGHIGHGDFBF{KKLHBBCJJKFH;:99ADDCDFJIS{MJEGLGFMGFEEJCC=0-@22222@M;766666<B{F@??FBBCCCJKGHFGHEBBB?AK5I{IRNHGFA<<=?@F@@HHL{LNIGFELELFEGCBBBCCCV{{MFFDDCDDDDFBAACBEBEEEDDF{{GPKFJFDCBCDFEGFI66666AECAACDCEDKOCA@;;<@B87;E{P{;::::<01@@?BBAADDBDBAAA@?AAFN{HGE211)(('&*-..=@CBA?>>?@DEGG?=;44FGWHGDCABBCA@?>====?AC@@@?>========>@ABA@<=<,(;==DCA??=<===??@BA@??@AAB@@A@?DA?<==>BB@>>;;999;;?><::::
@305d35bb-33d3-4bf2-b15f-802a4d771efc runid=3ffb29643267db9bb8aae685166434a5232ac074 sampleid=1_launch read=48088 ch=258 start_time=2024-11-10T20:21:06Z model_version_id=dna_r10.4.1_e8.2_5khz_400bps_sup@v4.2.0 barcode=barcode05
AATTATAGGATCCCGCTTTTATTGGGTATGTTTTACCTTTGAGGACAAATATCTTTTGGGGAGCAACAGTTATTACTAATATTTTATCTTCAATTCCATTTTTAGGAAAAAATTGTTTTTTAGTTTGAGGAAGATTTTCCGTTGATAATCCTACATTAAATCGATTTTTTTCTTTACATTTTTTAATACCTTTAATAATTTTAGCTATATCAATAATTCATTTATCTATTCTTCATGAAAAAGGCTCATCTAACCAAATAGGATTAAATTCAAGAAAAGATAAAATCTATTTTAATAAAAGATTTTATATATTAAAGATTTAATTTCTTTAATATTAATAGTAATATTTTATTGCTTAATATTATCATTTTTTATTGATTTCATCTTAGAATAGCAAAGGAAAATTTTTTTCCAGCTGATCCTTTAAATACACCTTTACATATTAAACCTGAATGATACTTTATATTTGCTTACGCAATTTTACGATCTGTACCAA
+
DDEAA@;<<<>@?:55==;879@?@ACEFECDGGBC;:6)&&***++0-++....//.:@?B>>///-,..//+**'&&(-76664556633==@ADA@AB@:10/./HHGJGH99999CD3222701=>=?CA>?>@@B;<=?@>??@ABCBDAA@>==<<:;<<<EDIF=<=2,-==<:76CAA>>>??BDBB@@@??BC<<<<=<<;:99999;;;=>>@?@>????ACA999989ABDCB99879:;;::;99:68;:<<<===>?====;:::9999:;<===<<=@@....084(42211-997)1((()@A@C@8?>>64445:;=;:;:::::::9:;<=ABB@@?==:999;<<:;<<=@@;;;:<>:9899)**'&&%&13546777<=>==?==?====@?<45?@@@A;;:;9++>9<<<;<:;@;=><:9:;<===>)))))6777;;;;::99:;==<;933333;==<:3322244444;:
@72392000-e96e-45b1-a24a-76aa10ac0a43 runid=3ffb29643267db9bb8aae685166434a5232ac074 sampleid=1_launch read=14575 ch=288 start_time=2024-11-10T20:21:12Z model_version_id=dna_r10.4.1_e8.2_5khz_400bps_sup@v4.2.0 barcode=barcode05
TGGTACAGATCGTAAAATTGCGTAAGCAAATATAAAGTATCATTCAGGTTTAATATGTAAAGGTGTATTTAAAGGATCAGCTGGAAAAAAATTTTCCTTTGCTATTCTAAAATGAAAATCAATAAAAAATGATAATATTAAGCAATAAAATATTACTATTAATATTAAGGAAATTAAATCTTTAAATATAAATCTTTTATTAAAATAGATTTTATCTTTTCCTGAATTTAATCCTATTTGGTTAGATGAGCCTTTTTCATGAAGAATAGATAAATGAATTATTGATATAGCTAAAATTATCAAAGGTATTAAAAAATGTAAAGAAAAAAATCGATTTAATGTAGGATTATCAACGGAAAATCTTCCTCAAACTCAAAAAACAATTTTTTTCCCTAAAAATGGAATTGAAGATAAAATATTAGTAATAACTGTTGCTCCCCAAAAAGATATTTGTCCTCAAGGTAAAACATACCCAATAAAAGCGGATCCTATAATTA
+
9:::;;<>>=.../77877653333489999987888999988888:::;<<?=:987777776656889:::876777:9:<<<<>>?=;:::;<;9:<;<;:9999:::==9999<<;<<;:998999777666777766666788;;<:99:999888888889:999:;;>;:;:99::;??;98878::;>@A@=<;9::9866677><=<<;;?=><776559566344477777:9877875555578DLG:98777777788888:::9988777655545566879999--&%%&'6766788<;<;9866678::;;<<<;7////089875555689:;:886,,,,,7265,***+667::;:9978765667;>?@@@=<7:9:;=<;88766777655557898776533323556756666888;::9897555689;::999998767778986666788666668511101667654334
@cb29323d-ee5e-453d-ba9b-8cf0f824ef71 runid=3ffb29643267db9bb8aae685166434a5232ac074 sampleid=1_launch read=16920 ch=234 start_time=2024-11-10T20:21:14Z model_version_id=dna_r10.4.1_e8.2_5khz_400bps_sup@v4.2.0 barcode=barcode05
TGGTACAGATCGTAAAATTGCGTAAGCAAATATAAAGTATCATTCAGGTTTAATATGTAAAGGTGTATTTAAAGGATCAGCTGGAAAAAAATTTTCCTTTGCTATTCTAAAATGAAAATCAATAAAAAATGATAATATTAAGCAATAAAATATTACTATTAATATTAAAGAAATTAAATCTTTAAATATAAATCTTTTATTAAAATAGATTTTATCTTTTCTTGAATTTAATCCTATTTGGTTAGATGAGCCTTTTTCATGAAGAATAGATAAATGAATTATTGATATAGCTAAAATTATTAAAGGTATTAAAAAATGTAAAGAAAAAAATCGATTTAATGTAGGATTATCAACGGAAAATATTCCTCAAACTCAAAAAACAATTTTTTTCCCTAAAAATGGAATTGAAGATAAAATATTAGTAATAACTGTTGCTCCCCAAAAAGATATTTGTCCTCAAGGTAAAACATACCCAATAAAAGCGGATCCTATAATTA
+
{{TJ{LMJJL{I{JJJHMJFGFEEGHNGIMM{{IKGGJH{G{{{JMKLJKHDEBBAEF<<<CJLH{II{OJ{MFJG{OHNGRGGJHGLL{{MP{IHHIKPEPK{H{LIN{{G{{KJVQMLBCAABHK{KIHJFIIJ{{MHJJK{HLGG{HMNGGIFKEGKJJ{KWG{H{IJ{HO{{QW{MIR{LJLKKFECEHIGJ{{L{GED{PEEIGF{H{HIA@?AGCI>889JHJFL{{H{NMI{IGIE@???>?BB>>=<BDCLFF{IG{FJ{JGHBAA@GFYFJHJRLINLFGJIHKFIJJ{LEKFFI{N{KJGEBRKJ{GGGEEDEFHD_Y{{{DCAABDLLYMGDHEMIJ{{Q{GGGGEDIIH((((():<:99:99888@@??ABEIK{{{EGG1DDELGGDCCBCCBDBBBBCCEJFCCBA><====>???@BAAAAAA>;AAADCA@?@ADCIFDFECA@??@@AAAB??@@?BB@??>?@>:9888:=>=<::::
@df8931d5-d6d3-4fec-8a57-e2923d6a68fe runid=3ffb29643267db9bb8aae685166434a5232ac074 sampleid=1_launch read=54880 ch=201 start_time=2024-11-10T20:21:19Z model_version_id=dna_r10.4.1_e8.2_5khz_400bps_sup@v4.2.0 barcode=barcode05
TGGTACAGATCGTAAAATTGCGTAAGCAAATATAAAGTATCATTCAGGTTTAATATGTAAAGGTGTATTTAAAGGATCAGCTGGAAAAAAATTTATTCTACTCTAAAATGAAAATCAATAAAAAATGATAATATTAAGCAATAAAATATTACTATTAATATTAAAGAAATTAAATCTTTAAATATAAATCTTTTATTAAAATAGATTTTATACTTTCTTGAATTTAATCCTATTTGGTTAGATGAGCCTTTTTCATGAAGAATAGATAAATGAATTATTGATGTAGCTAAAATTATTAAAGGTATTAAAAAATGTAAAGAAAAAAATCGATTTAATGTCAGTTATCAACGGAAAATCTTCCTCAAACTCAAAAAACAATTTTTTTCCCTAAAAATGGAATTGAAGATAAAATATTAGTAATAACTGTTGCTCCCCAAAAAGATATTTGTCCTCAAGGTAAAACATACCAAATAAAAGCGGATCCTATAATTA
+
5543322210/,,--.5542/,++,-343322001122111112455433435221112234322123345543434++,,,9767:>>85545222//20,&&'()5634359866656766877543233455554555554444322333445655533333211113223323556::74332234467986632555533333975+***/)33375557554333555677666444333320*)::965554654431011153655566443222234567766664444443300012456766534334778898870)((()//4..+*****++--,)**++67444334'''''666542321123478;:::::565568764443433311111424))(''((((*./////0//--..698664323234656555444334456631111++1*+111)1,,,,,244310001
@ea990ab5-3ad3-4ed0-a5b6-f66a4b22d0f7 runid=3ffb29643267db9bb8aae685166434a5232ac074 sampleid=1_launch read=10268 ch=120 start_time=2024-11-10T20:21:20Z model_version_id=dna_r10.4.1_e8.2_5khz_400bps_sup@v4.2.0 barcode=barcode05
TGGTACAGATCGTAAAATTGCGTAAGCAAATATAAAGTATCATTCAGGTTTAATATGTAAAGGTGTATTTAAAGGATCAGCTGGAAAAAAATTTTCCTTTGCTATTCTAAAATGAAAATCAATAAAAGATGATAATATTAAGCAATAAAATATTACTATTAGTATTAAAGAAATTAAATCTTTAAATATAAATCTTTTATTAAAATAGATTTTATCTTTTTCTTGAATTTAATCCTATTTGGTTAGATGAGCCTTTTTCATGAAGAATAGATAAATGAATTATTGATATAGCTAGAATTATTAAAGGTATTAAAAAATGTAAAGAAAAAAATCAATTTAATGTAGGATTATCAACGGAAAATCTTCCTCAAACTCAAAAAACAATTTTTTTCCCTAAAAATGGAATTGAAGATAAGATATTAGTAATAACTGTTGCTCCCCCAAAAAGATATTTGTCCTCAAGGTAAAACATACCCAATAAAAGCGGATCCTATAATTA
+
:::8999:98633344;::8744445:::;<53//++++++.5679::889<=:8766667776666889:;;:9877899:9655:=?;8878;7?977/5:9666778888666688789999877555666667888777777889988777655556555556775555588665556789966321123366;:8753434334666=<=;;;<<;;::88998:87665678898876654432222358<?>766555544433443565576666654432223468776666654534333566778764344458+,489::6****+33444332433434440----0565457890000036555332224569:?=>=<<6222288656656555433333343344544434445656444443411667:865555787733333788-,,,4654555-74444330---,-112321112
@0c88ec16-dace-4461-a5d1-27c0c20e2d0b runid=3ffb29643267db9bb8aae685166434a5232ac074 sampleid=1_launch read=18953 ch=104 start_time=2024-11-10T20:21:19Z model_version_id=dna_r10.4.1_e8.2_5khz_400bps_sup@v4.2.0 barcode=barcode05
TGGTACAGATCGTAAAATTGCGTAAGCAAATATAAAGTATCATTCAGGTTTAATATGTAAAGGTGTGTTATTTAAAGGATCAGCTGGAAAAAAATTTTCCTTTGCTATTCTAAAATGAAAATCAATAAAAAATGATAATATTAAGCAATAAAATATTACTATTAATATTAAAGAAATTAAATCTTTAAATATAAATCTTTTATTAAAATAGATTTTATCTTTTCTTGAATTTAATCCTATTTGGTTAGATGAGCCTTTTTCATGAAGAATAGATAAATGAATTATTGATATAGCTAAAATTATTAAAGGTATTAAAAAATGTAAAGAAAAAAATCGATTTAATGTAGGATTATCAACGGAAAATCTTCCTCAAACTCAAAAAACAATTTTTTTCCCTAAAAATGGAATTGAAGATAAAATATTAGTAATAACTGTTGCTCCCCAAAAAGATATTTGTCCTCAAGGTAAAACATACCCAATAAAAGCAGATCCTGTACCATTA
+
42222222210..../21200..../2224321001011111223332222363321111234445/-)(((0/1443222233455667666444566778977653333455674444554444443453222100001111223334445543333333332211223422212543332234586432212244569966545554101117553334;8663334465432223345555543221122234679844322222211001134***)*3342222233456566664454452322244466765422223676889862----/6653322122333322/,,,,.7866788776666565654432123478::99;91275555''''',&&'1111134532211/////111322222445867767542222344655655554455564333345521112333211102344444333
@06154972-08ec-4a84-af3f-1e1783aab190 runid=3ffb29643267db9bb8aae685166434a5232ac074 sampleid=1_launch read=12953 ch=320 start_time=2024-11-10T20:21:23Z model_version_id=dna_r10.4.1_e8.2_5khz_400bps_sup@v4.2.0 barcode=barcode05
AATTATAGGATCCGCTTTTATTGGGTATGTTTTACCTTTGAGGACAAATATCTTTTTGGGGAGCAACAGTTATTACTAATATTTTATCTTCAATTCCATTTTTAGGGAAAAAAAACTATTCGAGGAAGATTTTCCGTTGATAGTCCTACATTAAATCGATTTTTTTCTTACATTTTAATACCTTTAATAATTTTAGCTATATCAATAATTCATTTATCTATTCTTCATGAAAAAGGCTCATCTAACCAAATCAGATTAAATTAAGAAAAGATAAAATCTATTTTAATAAAAGATTTATATTTAAAGATTTAATTTCTTTAATATTAATAGTAATATTTTATTGCTTAATATTATCATTTTTTATTGATTTTCATTTTCAATACGCACTTTATTGCCCACTGATCCTTTAAATACACCTTTACATATTAAACCTGAATGATACTTTATATTTGCTTACGCAATTTTACGATCTGTACCAA
+
LH{KO{GE{K{Q{NN{P{{K{K{K{TO{{{{{{{IH@@3,2336711*''((((**,,@KJIJ{HJ\I{PI{KO{{KGK{{N{{IFNL{{I33333E====@K@>>,'6B*****&&&&'%$%%%;=JEEBA?7B<<CE{{IG{I{{IK{{{L{NKLHIDFH{J{{:;;22<<8/>:CEDPLK{E<=HH{FH{N{{HPK{L{K9898:@AK{IFKJ{JGLEPJGGKHOFOI{KK{THRHJIKFGJ?>4684******0''''')''(++2:>@A{F{LMEEFGJKLFIKGG{KW{{J{LJFHO{LIIHFMFL{{MH{KA2=EE{HHJ{KHGIGJOJ{M{KJINO{JHI{G{IDDEEFDD><{GDDEHGN{{>>====644,)(''(''&&&)*..0211333<??MM{E{{LIEA@@?@DCJCD@>>?@@MIGGGEECDGFGMDW3EDEFFDGKLED?@@?@CJHKFB@@??BCCEEHD
@cbc81246-4314-40db-b074-73330d3bbb03 runid=3ffb29643267db9bb8aae685166434a5232ac074 sampleid=1_launch read=18860 ch=190 start_time=2024-11-10T20:21:25Z model_version_id=dna_r10.4.1_e8.2_5khz_400bps_sup@v4.2.0 barcode=barcode05
TGGTACAGATGAGTAAAATTGCGTAAGCAAATATAAAGTATCATTCAGGTTTAATATGTAAAGGTGTATTTAAAGGGTCAGCTGGAAAAAAATTTTCCTTTGCTATTCTAAAATGAAAATCAATAAAAAATGATAATATTAAGCAATAAAATATTACTATTAATATTAAAGAAATTAAATCTTTAAATATAAATCTTTTATTAAAATAGATTTTATCTTTTCTTGAATTTAATCCTATTTGGTTAGATGAGCCTTTTTCATGAAGAATAGATAAGTGAATTATTGATATAGCTAAAATTATTAAAGGTATTAAAAAATGTAAAGAAAAAAATCGATTTAATGTAGGATTATCAACGGAAAATCTTCCTCAAACTCAAAAAACAATTTTTTTCCCTAAAAATGGAATTGAAGATAAAATATTAGTAATAACTGTTGCTCCCCAAAAAGATATTTGTCCTCAAGGTAAAACATACCCAATAAAAGCGGATCCTATAATTA
+
IBCFIFHIDD++++++FBCD??>?>@ACDDFGJFEAAAC?@=<;==FDCBCCDE{GDEEFEDEIEEDDEDFHPKEIEHEDDFDIDFCML{FECD>CEI;;>GKIGGKEFFHGPGHEEHIIGLDEEBDGKIPIDDCBIDDEEEDEBCCBCDEFFCEDBAB?@@??@CA=>?====>DBCDCDCFDFHGHECCAAACDFI{HFIHCHEDEBACCBFF{JHFIHDJDBANDDJEEH9888:;1++10022224???>?CMGGFHCBAA@AA@AAAABCDCBCDFEEICCDDEDBB@BABCDGD@@@?@ABAABCCABBBCB?>>>?ADADEFOGE@:::::CBA@?>?>??@?@A@@=99::<CFBAA@@BBBCHEEEACAABA@?@@@GI{{NGA=-BA@?A@?>????>>>;;;;;>??<<<::;;:;<==>?>@??@???97>>>A?>>>>ABBCBBB===;;<>>>>?=<<<=<>@>=<===;76666:;<;:9889
@e1470c69-063b-40fd-88e2-41c8d67ce940 runid=3ffb29643267db9bb8aae685166434a5232ac074 sampleid=1_launch read=17603 ch=38 start_time=2024-11-10T20:21:26Z model_version_id=dna_r10.4.1_e8.2_5khz_400bps_sup@v4.2.0 barcode=barcode05
TGGTACAGATCGTAAAATTGCGTAAGCAAATATAAAGTATCATTCAGGTTTAATATGTAAAGGTGTATTTAAAGGATCAGCTGGAAAAAAATTTTCCTTTGCTATTCTAAAATGAAAATCAATAAAAAATGATAATATTAACAATAAAATATTACTATTTGAGTTCAAGAAATTAAATGTTTAAATATAAAATCTTTTATTAAAAATAGATTTTATCTTTTCTTGAATTTAATCCTATTTGGTTAGATGAGCCTTTCATGAAGAATAGATAAATGAATTATTGATATAGCTAAAATTATTAAAGGTATTAAAAAATGTAAAGAAAGAAATCGATTTAATGTAGGATTATCAACGGAAAATCTTCCTCAAACTCAAAAAACAATTTTTTTCCCTAAAAATGGAATTGAAGATAAAATATTAGTAATAACTGTTGCTCCCCAAAAGATATTTGTCCTCAAGGTAAAACATACCCAATAAAAGCGGATCCTATAATTA
+
43434455642..../45542...-.3446642222233333334353333354332233333221122355533222244566779899978:7:;22=.3764334567896656787787///2566432211111*)(((,.,-..1--,,-..2.((('&$$%&(,,)(%%''&%%%%'))(((((2.*****120**//00000355:87444485;4223358533222556663222000/00,(((*(13233222222233244445555443222011124556654432231311124466886433334778677742////066543332221021121----.88779987778999966557865546:;?=<<::566689875554455543334668664'''&&&)+33///.-.-,-+(.33.(''''(&()))+,+,1356667644445674433452-----455543333
@5f560af6-3fe5-4999-b2c8-2e1adf99a569 runid=3ffb29643267db9bb8aae685166434a5232ac074 sampleid=1_launch read=38351 ch=499 start_time=2024-11-10T20:21:28Z model_version_id=dna_r10.4.1_e8.2_5khz_400bps_sup@v4.2.0 barcode=barcode05
AATTATAGGATCCGCTTTTATTGGGTATGTTTTACCTTGAGGACAAATATCTTTTTGGGGAGCAACAGTTATTACTAATATTTTATCTTCAATTCCATTTTTAGGGAAAAAAATTGTTTTTTGAGTTTGAGGAAGATTTTCCGTTGATAATCCTACATTAAATCGATTTTTTTTCTTTACATTTTTTAATACCTTTAATAATTTTAGCTATATCAATAATTCATTTATCTATTCTTCATGAAAAAGGCTCATCTAACCAAATAGGATTAAATTCAAGAAAAGATAAAATCTATTTTAATAAAAGATTTATATTTAAAGATTTAATTTCTTTAATATTAATAGTAATATTTTATTGCTTAATATTATCATTTTTTATTGATTTTCATTTTAGAATAGCAAAGGAAAATTTTTTTCCAGCTGATCCTTTAAATACACCTTTACATATTAAACCTGAATGATACTTTATATTTGCTTACGCAATTTTACGATCTGTACCAA
+
JKOJHOGGJ{EMEDDFFF{HDEDCDDKFJHKJGCCCA=33444=?BBBG{DGKJC@@ADABGDE@A@J{KJGIKFKRHP{IJOG{[KKGGLNELLGGGHGL{BB@=4EG@H{{IGEDEGHPKINIFJJIJMIHIKLSI{{KJCBCCDGFEGUJJHMLMKGHTHF<<;<<B>BBH?8;6+699;BCEMEHECCDBBD@CKDEDHK{GKGHI{FHEKJHEFKEGKJ{{HJK{JAABAAHIJOEEEEIFFFCCDDFEEFECDEEDGIDDED=<>;=77777<LEBHDEDHILGIEHFKJIKCBCBCCBBEIIIGFEFEJFDDFDIEGEEIGIIGEGCDDDCBEDA@AACCCFIJJRIFFGEECCECEA@FDDDHGGKNIGIHH{EB>GCBHFHHFDEBCBBAC@A@=5,,+****++:::?CDCBC@ADDDHICBA???==F=?CB@?@?@A@@@??>>===>=??A>@?>??@@AA@=8888:>?A?=66566A@A??@>
@04bee3ad-b48c-4b0a-bc33-a5f7de4d1089 runid=3ffb29643267db9bb8aae685166434a5232ac074 sampleid=1_launch read=54918 ch=201 start_time=2024-11-10T20:21:33Z model_version_id=dna_r10.4.1_e8.2_5khz_400bps_sup@v4.2.0 barcode=barcode05
TGGTACAGATCGTAAAATTGCGTAAGCAAATATAAAGTATCATTCAGGTTTAATATGTAAAGGTGTATTTAAAGGATCAGCTGGAAAAAAATTTTCCTTTGCTATTCTAAAATAAAAATCAATAAAAAATGATAATATTAAGCAATAAAATATTACTATTAATATTAAAGAAATTAAATCTTTAAATATAAATCTTTTATTAAAATAGATTTTATCTTTTCTTGAATTTAATCCTATTTGGTTTAGATGAGCCTTTTTCATGAAGAATAGATAAATGAATTATTGATATAGCTAAAATTATTAAAGGTATTAAAAAATGTAAAAAAAAAATCGATTTAATGTAGGATTATCAGCGGAAAATCTTCCTCAAACTCAAAAAACAATTTTTTTCCCTAAAAATGGAATTGAAGATAAAATATTAGTAATAACTGTTGCTCCCCAAAAAGATATTTGTCCTCAAGGTAAAACATACCCAATAAAAGCGGATCCTATAATTA
+
6.....43211--../34420,,,,.3334442233343222222343333363110000122222233556644322233455656676550011177967553410-,,,,(&&'34234565456553321112333334445666665444444444443333354334465455556657765542420/0007765566652222399877658465555548665445579-,+++('(**.-.//016777543222111110111344455566643331222355566644444433112244567974110029878:=;5..../7665554344434433/****,7877('''(899994443244323449:>=<:975555898644444444333336676544311111333445556---.6:86743344566555555666566677533333463344450---,./11112223
@01a5868f-66aa-4fee-9bd9-b31153ef1e06 runid=3ffb29643267db9bb8aae685166434a5232ac074 sampleid=1_launch read=29825 ch=118 start_time=2024-11-10T20:21:28Z model_version_id=dna_r10.4.1_e8.2_5khz_400bps_sup@v4.2.0 barcode=barcode05
TGGTACAGATCGTAAAATTGCGTAAGCAAATATAAAGTATCATTCAGGTTTAATATGTAAAGGTGTATTTAAAGGATCAGCTGGAAAAAAATTTTCCTTTGCTATTCTAAAATGAAAATCAATAAAAAATGATAATATTAAGCAATAAAATATTACTATTAATATTAAAGAAATTAAATCTTTAAATATAAATCTTTTATTAAAATAGATTTTATCTTTTCTTGAATTTAATCCTATTTGGTTAGATGAGCCTTTTTCATGAAGAATAGATAGATGAATTATTGATATAGCTAAAATTATTAAAGGTATTAAAAAATGTAAAGAAAAAAATCGATTTAATGTAGGATTATCAACGGAAAATCTTCCTCAAACTCAAAAAACAATTTTTTTCCCTAAAAATGGAATTGAAGATAAAATATTAGTAATAACTGTTGCTCCCCAAAAAGATATTTGTCCTCAAGGTAAAACATACCCAATAAAAGCGGATCCTATAATTA
+
BBA????@A?>::::;@@@>=::::;BBAABA?@@@@A@@AAA@A@@?@@@ADB@?><<<<<>>=<=>?BAA@=><<;<==>????CFFECACFBCB===9>A?====>??@A====@??>?>>>==>>>><9989;=====>===>??@@?>>====<=========>>===<><;<;;;=>>CB?=<<;;=>>ADGD?>=;<<<<;;;QGPL{MJJURPT{MIIGM{OW{KQKZPM{REKQKIPKPIILKHIK{{NI{JN{MQKNP{JYJKNJ\_{H{OIOLRMJ{JNPMMKKR{{NHKN{QKT{KNTM{MZ{S{MHJKII{NKQ{{{NMGHHI{MK{LMLJHI{JI{EDCDEIMJ{NJC{CACDHLK{IYKF{UL{N{NLLJKSM{{JXI;FHGOX{R{IJIOJ{HIJFJMKQKMNKHEFHHKJM{IGGFC77776C?NL{LKHMHJN{IKORJ{{{JJJ{IRO{L{KHM{ENIN{MIJ{NEEDEFHKHHLFGH
@d5a3ad0a-691b-4780-8966-1a617baf1d22 runid=3ffb29643267db9bb8aae685166434a5232ac074 sampleid=1_launch read=12237 ch=48 start_time=2024-11-10T20:21:28Z model_version_id=dna_r10.4.1_e8.2_5khz_400bps_sup@v4.2.0 barcode=barcode05
AATTATAGGATCCACTTATTGGGTATGTTTTACCTTTTGAGGAACAATATCTTTTGGGGAGCAACAGTTATTACTAATATTTTATCTTCAATTCCATTTTTAGGGAAAAAAATTGTTTTTTGAGTTTAGGAAGATTTTCCGTTGATAATCCTACATTAAATCGATTTTTTTCTTTACATTTTTTAATACCTTTAATAATTTTAGCTATATCAATAATTCATTTATCTATTCTTCATGAAAAAGGCTCATCTAACCAAATAGGATTAAATTCAAGAAAAGATAAAATCTATTTTAATAAAAGATTTATATTTCAGAGGTTCAATTTCTTTAATATTAATAGTAATATTTTATTGCTTAATATTATCATTTTTTATTGATTTTCATTTTAGAATAGCAAAGGAAAATTTTTTTCCAGCTGATCCTTTAAATACACCTTTACATATTAAACCTGAATGATACTTTATATTTGCTTACGCAATTTTACGATCTGTACCAA
+
??@@=<10/0101.--...A?@ABGNIHEG@>B=><7-*698,+++/.,///043/)))*98799@CFEGHINKGJGIWHLM{KH{EIL{GIFLGFDFFJ{ACBA@NKKP{{?;;;;FJMT@=;;;1--11>@A@AA?:?99;@DEKNHEFFDDDGGEGHGFCDA@DOIOILA@-((BCCCBBOIHCDFDFO{KKJGDHIIH{GIDDBBAA@AAABCGAABEEI{JGJEMDCBA?A@@@FCDFCABBBFFDEEDECDEBBB@AB@BBA<A@ADCCFHEGEED>?>=BB@??ECEH<;?6B@DEDD==?=<:('&&&**.,,,,754445<BDCCBAABCAAA???ABGJIJFCBCBBACAABBCBCBDIOFIIF{HLJFMLEIGIIJOCCB@?@@9988002::999:AECEC--@EDACBACDEATIDDEEGB::E::BCCCBABB??@?@>>===?@CDA7@C@@@@ABA@<8888:?@B@=322239:;;;==
@a27ad6aa-d128-494b-9f69-7a65dbd14374 runid=3ffb29643267db9bb8aae685166434a5232ac074 sampleid=1_launch read=54920 ch=201 start_time=2024-11-10T20:21:35Z model_version_id=dna_r10.4.1_e8.2_5khz_400bps_sup@v4.2.0 barcode=barcode05
AATTATAGGATCCACTTATTGGGTATGTTTTACCTTGAGGACAAATATCTTTTGGGGAGCAACAGTTATTACTAATATTTTATCTTCAATTCCATTTTTAGGGAAAAAAATTGTTTTTTGAGTTTGAGGAAGATTTTCCGCTGATAATCCTACATTAAATCGATTTTTTTTTTACATTTTTTAATACCTTTAATAATTTTAGCTATATCAATAATTCATTTATCTATTCTTCATGAAAAAGGCTCATCTAACCAAATAGGATTAAATTCAAGAAAAGATAGAATCTTCTTTTAATAAAAGATTTATATTTAAAGATTTAATTTCTTTGAATATTAATAGTAATATTTTATTGCTTAATATCATTTTTTATTGATTTTCATTTTAGAATAGCAAAGGAAAATTTTTTTCCAGCTGATCCTTTAAATACACTTACATATTAAACCTGAATGATACTTTATATTTGCTTACGCAATTTTACGATATCTAA
+
42110/..-,-+,))*+++0//331231233++++,./49999:0./323266*5655342221/////43211012224765444432111346689<84322457766555566699+++++43465433334542/++++-00///113322222231.///13.13;<=:654469@@=9665457754200003986665544.----.233466666433223456555557565300134444444335332223345445334332244222,,,,+0*&&'')+1112243333466444445521223465564544)'(((44433310000244797886560///-**44568<;855434559:77778:22210222456666777789<<<94**5543333333/-,,,,/-..-/04333223223343322233346564344455441----/33111*))&&'(**
@de990b59-96c5-4b9a-8106-b2147043bd6e runid=3ffb29643267db9bb8aae685166434a5232ac074 sampleid=1_launch read=8311 ch=79 start_time=2024-11-10T20:21:37Z model_version_id=dna_r10.4.1_e8.2_5khz_400bps_sup@v4.2.0 barcode=barcode05
AATTATAGGATCCGCTTTTATTGGGTATGTTTTACCTTGAGGACAAATCTGTTTTGGGGAGCAACAGTTATTACTAATATTTTATCTTCAATTCCATTTTTAGGGAAAAAAATTGTTTTTTGAGTTTGAGGAAGATTTTCCGTTGATAGTCCTACATTAAATCGATTTTTTTCTTACATTTTTTAATACCTTTAATAATTTTAGCTATATCAATAATTCATTTATCTATTCTTCATGAAAAAGGCTCATCTAACCAAATAGGATTAAATTCAAGAAAAGATAAAATCTATTTTAATAAAAGATTTATATTTAAAGATTTAATTTCTTTAATATTAATAGTAATATTTTATTGCTTAATATTATCATTTTTTATTGATTTTCATTTTGGAATAGCAAAGGAAAATTTTTTTCCAGCTGATCCTTAAATACACCTTTACATATTAAACCTGAATGATACTTTATATTTGCTTACGCAATTTTACAATTGTACCAA
+
543310110211.--..1:84433332333456566652323341.(&(.++++*,///85434344444455444333345875444542111133456:8543367:;<:1....77<=76432212644445666761.-..132101234533444541///01=???=;:11211112:99754446887543348::66544333334434455788886544443334766666875333566566655665554444566678777656763333467<>7666699765444333456544456633334665464666.2221233331111236678866767766655555555799<>=::65555::6555886553233346686688::;>@@@>:7667333-,*+((.43211001818875443343343333233445677765567888741000157776*'&%%%%**55
@fff9227e-0ff4-43ce-97a9-4a7f90616d4b runid=3ffb29643267db9bb8aae685166434a5232ac074 sampleid=1_launch read=11928 ch=52 start_time=2024-11-10T20:21:40Z model_version_id=dna_r10.4.1_e8.2_5khz_400bps_sup@v4.2.0 barcode=barcode05
TGGTACAGATCGTAAAATTGCGTAAGCAAATATAAAGTATCATTCAGGTTTAATATGTAAAGGTGTATTTAAAGGATCAGCTGGAAAAAAATTTTCCTTTGCTATTCTAAAATGAAAATCAGTAAAAAATGATAATATTAAGCAATAAAATATTACTATTAATATTAAAGAAATTAAATCTTTAAATATAAATCTTTTATTAAAATAGATTTTATCTTTTCTGAATTTAATCCTATTTGGTTAGATGAGCCTTTTTCATGAAGAATAGATAAATGAATTATTGATATAGCTAAAATTATTAAAGGTATTAAAAAATGTAAAGAAAAAAATCGATTTAATGTAGGATTATCAACGGAAAATCTTCCTCAAACTCAAAAAACAATTTTTTTCCCTGAAAATGGAATTGAAGATAAAATATTAGTAATAACTGTTGCTCCCCAAAAAGATATTTGTCCTCAAGGTAAGACATACCCAATAAAAGCGGATCCTATAATTA
+
<;:888978733445;<;;7511112899;:977776777788899:98988:86665567788766879;<=:877668889:;;==>;:::>=@?=<><;98666789::;9999;<;;:99999:88776666844444::::;;;<;:8888887777766788:88898;989877999>=;988789::=>?>;:9688878899:??=;;;;B?<(((77;99NFFKFKJA@@CC=IHKRIINKHJOLKGTMIILLOLHIIHTIHMEIFIJHKJNLIJIIGEHGFIJN{{OIJINNDIIEGJFHNO{{JEDDCEGFHGJ^{Q{JCABBBLOJH{FGEHGOK{IHHDCBCCDLIP{ITSPIFKHAAA=;==NIHFIGI{PQ{{B?A/EEHG{{OFIFFIJHEIHGFHJIHHLHGFGJHGHIHGGI{KJKG{KOEHKH{LHEFEJ{GKIMLKRFMIGFDDCFCEEGGEFGKFGJKP{DDDFCDIFEDDDCB
@7efbf319-62a5-4468-a03a-2cf5f84889de runid=3ffb29643267db9bb8aae685166434a5232ac074 sampleid=1_launch read=13763 ch=489 start_time=2024-11-10T20:21:46Z model_version_id=dna_r10.4.1_e8.2_5khz_400bps_sup@v4.2.0 barcode=barcode05
AATTATAGGATCCACTTATTGGGTATGTTTTACCTTGAGGACAAATATCTTTTTGGGGAGCAACAGTTATTACTAATATTTTATCTTCAATTCCATTTTTAGGGAAAAAAACTGTTTTTTGAGTTTGAGGAAGATTTTCCGTTGATAATCCTACATTAAATCGATTTTTTTCTTACATTTTTTAATACCTTTAATAATTTTAGCTATATCAATAATTCATTTATCTATTCTTCATGAAAAAGGCTCATCTAACCAAATAGGATTAAATTCAAGAAAAGATAAAATCTATTTTAATAAAAGATTTATATTTAAAGATTTAATTTCTTTAATATTAATAGTAATATTTTATTGCTTAATATTATCATTTTTTATTGATTTTCATTTTAGAATAGCAAAGGAAAATTTTTTTCCAGCTGATCCTTTAAATACACCTTTACATATTAAACCTGAATGATACTTTATATTTGCTTACGCAATTTTTAGATATCTACCAA
+
43220/00/11012233312211111224566666500112220/..0000112268673322122223333333222224655434543221234467;-,,+)/.--++)*(((,,68532220//333445778990,,,,/32000023444443330,,,,.9<<=:88/.///04;;8632212365654333798543322222233222334554544333334545443323210124555444555644211223332423444456522224565555667752222322234345446266211123422424576754333322101112457987755565665443333357:==:774333378666677221002224565444455689:;;966565434357;9:6421000-.4./543222243344555443433566854440----0----.26776322223556686
@9a5331ad-5160-48e5-9654-dbcb5d3892c9 runid=3ffb29643267db9bb8aae685166434a5232ac074 sampleid=1_launch read=12510 ch=165 start_time=2024-11-10T20:21:44Z model_version_id=dna_r10.4.1_e8.2_5khz_400bps_sup@v4.2.0 barcode=barcode05
TCGTACAGATCATGAAATTGCGTAAGCAAATATAAAGTATCATTCAGGTTTAATATGTAAAGGTGTATTTAAAGGATCAGCTGGAAAAAAATTTTCCTTTGCTATTCTAAAATGAAAATCAATAAAAAATGATAATATTAAGCAATAAATATTCTCAATATTAGAGATAAATGTTTAAATATATAAATCTTTTATTAAAATAGATTTATCTTTTCTTGAATTTAATCCTATTTGGTAATAAGCCTTTTTTTTTTTTAGTGAAGAATAGATAAATGAATTATTGATATAGCTAAAATTATAAAGGTCTTGGAAACATTAAGAAAAAATGATTTAATGTAGGATTATAAACAGAAATCTTCCTCAAACTCAAAAAACAATTTTTTTCCCTAAAAATGGAATTGAAGATAAAATATTCATAATATAGCTCTTTCTGCCCCAAAAAGATATTTCCTCAAGAGGTAAAACATACCCAATAAAAAGCAGAGGAAACATATCATTA
+
;+++++7:10(&&%&''(53336668>>=?=>=<===>>>5222112211=<><::999::;;;:::;;<<<=;;9999::;:<<<>??>;:;<FE@??A>A?=;;;;<<<=><<==@@<;;;:54:>==;:955544311265764,+()))&'((((()*&&&&&')*.../222;<=;:9999::::;=>?<<;:===<;::;;3><<<=>;A433333;88=:::999-+**&&((((((.+*)*,-./147**)))*878620/0//20...0/,*)()*))(((-**+,++'&%%$'&$##$$$%%'$$$$$((,--7779,(()1*+,-/877888888974433332776457/////1432225544578:<<BDB=<9999:;:8555457640//..0-+3,,'')(*+,-,++,*)*)%&&&''),030.0+*(''&$%')++-,-/.))))=;;76552366667<;91+***+./...+*(('()
@4292136c-5656-4bc6-a666-89e1bcacccbe runid=3ffb29643267db9bb8aae685166434a5232ac074 sampleid=1_launch read=14788 ch=160 start_time=2024-11-10T20:21:47Z model_version_id=dna_r10.4.1_e8.2_5khz_400bps_sup@v4.2.0 barcode=barcode05
TGGTACAGATCGTAAAATTGCGTAAGCAAATATAAAAGTGTGCATTTAGGTTTAATATGTAAAGGTGTATTTAAAGGATCAGCTGGAAAAGAATTTTCCTTTGCTATTCTAAAATGAAAATCAATAAAAAATGATAATATTAAGCAATAAAATATTACTATTAATATTAAAGAAATTAAATCTTTAAATATAAATCTTTTATTAAAATAGATTTTATCTTTTCTTGAATTTAATCCTACTTGGTTAGATGAGCCTTTTTCATGAAGAATAGATAAATGAATTATTGATATAGCTAAAATTATTAAAGGTATTAAAAAATGTAAAAGAAAAAAATCGATTTAATGTAGGATTATCAACGGAAAATCTTCCTCAAACTCAAAAAACAATTTTTTTCCCTAAAAATGGAATTGAAGATAAAATATTAGTAATAACTGTTGCTCCCCAAAAAGATATTTGTCCTCAAGGTAAAACATACCCAATAAAAGCGGATCA
+
E>>CGHMGCC><==>CGLI@?98888@?AA?97534001*)(''''('''(,9CDC@@???CECDEEFDFEHDGFEGCBBA@@@AEDBGGEDCA@A763--222DDCA@@@;<<=<BBB?=A98889>>?BB?>>>>?@==<<;>=>>===?=???===>?ACA@@@?<::8:=-,--<?=;::;:C;69:555====?@CBB@?BBABA@@?;1*??=:8A88833778><<@>??B1++++AB@>=====>=229764555992221-+++--..8999:????>>>==;::9667;<95/--/6==<<<(%%%),+)**..3.>>>?@CGC21111644=>977777777)----2111:B@???>>>>>>><<<=>???<;;;=CFJ{{BCB2@?@@A?=<;:::::;;::99;>==::8789888889:9;;:;;;;63<==>=<;;;=;;;;;;A>?=====>=>=<<<=97;5488:;966775;
@27bc695b-178f-407a-a31d-a32719188b37 runid=3ffb29643267db9bb8aae685166434a5232ac074 sampleid=1_launch read=17112 ch=11 start_time=2024-11-10T20:21:45Z model_version_id=dna_r10.4.1_e8.2_5khz_400bps_sup@v4.2.0 barcode=barcode05
TGGTACAGATGAGTAAATTGCGTAAGCAAATATAAAGTATCATTCAGGTTTAATATATTTAAAGGTGTATTTAAAGGATCAGCTGGAAAAAAATTTTCCTTTGCTATTATGTAAAATGAAAATCAATAAAAAATGATAATATTAAGCAATAAAATATTACTATTAATATTAAAGAAATTAAATCTTTAAATATAAATCTTTTATTAAAATAGATTTTATCTTTTCTTGAATTTAATCCTATTTGGTTAGATAGACCTCATGAATAGATAAATGAATTATTGATATAGCTAAAATTATTAAAGGTATTAAAAAATGTAAAGAAAAAAATCAATTTAATGTAGGATTATCAACGGAAAATCTTCCTCAAACTCAAAAAACAATTTTTTTCCCTAAAAATGGAATTGAAGATAAAATATAAGTAATAACTGTTGCTCCCCAAAAAGATATTTGTCCCTCAAGGTAAAACATACCCAATGAAGCAATTGTATAATTA
+
3.,---/343223334413,*(((*,122443221111111100001//0.-/../*+*)),,332222334045332221212345688953333,'(((('0.,--,+++)**454545765555333566522000114422111120000/.,,+++-.1..3211223222335322211244652100022444576432133321112287433319774++,,,6,,3222434553331000*((('&$$%()))*))))*+/013223343222112224457677554332100012345665422223777667985/...0543111121//.....-***+,5545222116566555454543234489;9998844445875443332120-*)()))''&%%&&'(1123434323445766556432334565)))'(112113334543222234333322)(('%%%%%//10
@4e630fd3-e175-4a85-a88e-a11c0c569c62 runid=3ffb29643267db9bb8aae685166434a5232ac074 sampleid=1_launch read=13980 ch=358 start_time=2024-11-10T20:21:56Z model_version_id=dna_r10.4.1_e8.2_5khz_400bps_sup@v4.2.0 barcode=barcode05
TGGTACAGATCGTAAAATTGCGTAAGCAAATATAAAGTATAAATTAGGTTTAATATGTAAAGGTGTATTTAAAGGATCAGCTGGAAAAAAATTTTCCTTTGCTATTCTAAAATGAAAATCAATAAAAAATGATAATATTAAGCAATAAAATATTACTATTAATATTAAAGAAATTAAATCTTTAAATATAAAATATTTTATTAAATAGATTTTATCTTTGCTTGAATTTAATCCTATTTGGTTAGATGAGCCTTTTTCATGAAGAATAGATAAATGAATTATTGATATAGCTAAAATTATTAAAGGTATTAAAAAATGTAAAGAAAAAAATCGATTTAATGTAGGATTATCAACGGAAAATCTTCCTCAAACTCAAAAAACAATTTTTTTCCCTAAAAATGGAATTGAAGATAAAATATTAGTAATAACTGTTGTTCCCAAAAAGATATTTGTCCTCAAGGTAAAACATACCCAATAAAAGCAGATAATA
+
{{P{{{{L{J;;:;;DDBF?>>>>??@***)'&&&&-/..)('''((((8H{{MFFDQFJ{GJGLHGB@@?ADHL{HFIECFAAAFGFCGHEDJHJFEBDACG988887;<JNKG{{KJN{R{IH{FNKI??=;;;:;=<?@@<<<;@A72=0///2DDDEABBB@<<<96666B>?EA;;;::?@9><8000./////8::4))'*****-,'53331..../6;;;EGJ{NI]HFKBAACDILHFFFREBA97E@@DD@BBEEIGC>???=><<<<;;6798888GB@AACGM{{{HGF>9744787:::?ABA@6532245:9;>DEI75555623878+****@>>=?>><=<=CCA<<<>=;-,,,,,DFEKJ{{FIMDGIH{{{LI:3BFF{UHFCFEFCEEGDDEGDFGJFFF;:::;;@?==:::8,+*)*+367;=;9531+**),,.7;=@B?@B;;99577846;:;;;9=))(('')/
@aa794549-1104-45e8-91bf-0108ab517b35 runid=3ffb29643267db9bb8aae685166434a5232ac074 sampleid=1_launch read=13978 ch=358 start_time=2024-11-10T20:21:55Z model_version_id=dna_r10.4.1_e8.2_5khz_400bps_sup@v4.2.0 barcode=barcode05
TGGTACAGATCGTAAAATTGCGTAAGCAAATATAAAGTATCCTATGAGGTTTAATATGTAAAGGTGTATTTAAAGGATCAGCTGGAAAAAAATTTTTCCTTTGCTATTCTAAAATGAAAATCAATAAAAAATGATAATATTAAGCAATAAAATATTACTATTAATATTAAAGAAATTAAATCTTTAAATATAAATACTTTATTAAAATAGATTTTATCTTTTCTTTGAATTTAATCCTATTTGGTTAGATGAGCCTTTTTCATGAAGAATAGATAAATGAATTATTGATATAGCTAAAATTATTAAAGGTATTAAAAAATGTAAAGAAAAAAATCGATTTAATGTAGGATTATCAACGGAAAATCTTCCTCTAAACTCAAAAAACAATTTTTTCCCTAAAAATGGAATTGAAGATAAAATATTAGTAATAACTGTTGCTCCCAAAAAGATATTTGTCCTCAAGGTAAAACATACCCAATAAAAGCGGATCCTATAATTA
+
@87777853310112<98>7789;?>?>>>BBC?=;:93,&$$$$$&&&'/4/0//0-+)))CIKEM{{KLD{NHIAA0,+++''&&),9642/..//1==??>@?@AMHOF{{OHEKK{K76666@EKI{{N{{FILH{{CFDFDIGHH{KIM{FGA?A?@KVIKJH??>652868894,+***)/2/1,+++=,***5*?FGG{{M{EJEEF{L{IF{IHFH{+''>=>FHJJRK{GGIA@@@?85555=?>>3233225::?EAFEFAAABBBKC00000OGKJG{FDBCCCCGF{{IDD@:9DPOJHUE6676:::21111;@<=DH{{NK.,,,,CC@@DBBBCEEGH86443478<GD432001-+''')-22273443,,,,,8=;961,11266667=???@AA>==<<A:7DB@<<?@@??>??@??1..,-.,8==CEAA@?@@=@BB@BA@?@@@ABBCBA?????A?>==<<:65445671111185
@b358b439-1df8-49fc-8a4e-cbad1dd072c6 runid=3ffb29643267db9bb8aae685166434a5232ac074 sampleid=1_launch read=30939 ch=254 start_time=2024-11-10T20:21:54Z model_version_id=dna_r10.4.1_e8.2_5khz_400bps_sup@v4.2.0 barcode=barcode05
AATTATAGGATCCGCTTTTATTGGGTATGTTTTACCTTGAGGACAAATATCTTTTTGGGGAGCAACAGTTATTACTAATATTTTATCTTCAATTCCATTTTTAGGGAAAAAAATTGTTTTTTGAGTTTGAGGAAGATTTTCCGTTGATAATCCTACATTAAATCGATTTTTTTCTTTACATTTTTTAATACCTTTAATAATTTTAGCTATATCAATAATTCATTTATCTATTCTTCATGAAAAAAGGCTCATCTAACCAAATAGGATTAAATTCAAGAAAAGATAAAATCTATTTTAATAAAAGATTTATATTTAAAGATTTAATTTCTTTAATATTAATAGTAATATTTTATTGCTTAATATTATCATTTTTTATTGATTTTCATTTTAGAATAGCAAAGGAAAATTTTTTTCCAGCTGATCCTTTAAATGCACCTTTACATATTAAACCTGAATGATACTTTATATTTGCTTACGCAATTTTAAGATGTACCAA
+
HKJ{CC?AAGICCBBDCFQJ{HHGIIHKK{JM{GFFHK89==>CDFFEGLKLII{JDGKFIEGFCCECCDDIHJ[GHFEFEFHJEKIEFFDECDCEHULK{HKOGGEKJLL{{{RGGK{KKMHFCCBECBCBFGGIJHNGI:223ADCBAABBCCC@@@@?@?>==>?AJHIGA?@633?>==62GDCA?@?@ACBAA>>>?BFGCBA?>=======;;<<?BAAADBC???CEJ.--+++++7<>>66445----.>>@BA52///.*'''((0355:==>@@@@@AB@????AABA>===>>=>>@@@?>>?@@>==<>@BBCBDACBCAB@?=====><<<<<=>?DFDBA?>>>=>>=>>>>>>??AC{MD@@???@@CDB???BB>>=;89989;;;<=>>@ACHIGGDC@>>=>=?A@ABCDCB?>>??<22<.....////39@A>=<;::;<<=>>>=<;<<=??><:55556:<94)&&&%%&&&99
@0b444439-6b53-4c90-91f6-8241f86ba11a runid=3ffb29643267db9bb8aae685166434a5232ac074 sampleid=1_launch read=16214 ch=173 start_time=2024-11-10T20:21:55Z model_version_id=dna_r10.4.1_e8.2_5khz_400bps_sup@v4.2.0 barcode=barcode05
AATTATAGGATCCGCTTTTATTGGGTATGTTTTACCTTGAGGACAAATATCTTTTTGGGGAGCAACAGTTATTACTAATATTTTATCTTCAATTCCATTTTTAGGGAAAAAAATTGTTTTTTGAGTTTGAGGAAGATTTTCCGTTGATAATCCTACATTAAATCGATTTTTTTCTTACATTTTTTAATACCTTTAATAATTTTAGCTATATCAATAATTCATTTATCTATTCTTCATGAAAAAGGCTCATCTAACCAAATAGGATTAAATTCAAGAAAAGATAAAATCTATTTTAATAAAAGATTTATATTTAAAGATTTAATTTCTTTAATATTAATAGTAATATTTTATTGCTTAATATTATCATTTTTTATTGATTTTCATTTTAGAATAGCAAAGGAAAATTTTTTTCCAGCTGATCCTTTAAATACACCTTTACATATTAAACCTGGATGATACTTTATATTTGCTTACGCAATTTTACGATCTGTACCAA
+
2224-,,,,3330//00386322223333345677766455444356566778:=><986755444443333455554444569865445555556889:;?8765699;;:87765677>=211110,-66444333413/+*+''''(01126665544542/0002>@@?633+,6668;?>;9665446877553348::8776454444433334577766444445678566557675422355666777778554222235557666665676433245755667899755445433346543344662122100888899:9865555444222234667:98866665443333356689:?<:8876666897777:;54421333576754435569<<<;;76676555456:89875555.-,,+,177654444456766655656687654456888741110268883..../7777775
@dc727064-feef-4c9c-a7d6-b50eaf685407 runid=3ffb29643267db9bb8aae685166434a5232ac074 sampleid=1_launch read=18203 ch=510 start_time=2024-11-10T20:21:59Z model_version_id=dna_r10.4.1_e8.2_5khz_400bps_sup@v4.2.0 barcode=barcode05
AATTATAGGATCCGCTTTTATTGGGTATGTTTTACCTTTTGAGGACAAATATCTTTTTGGGGAGCAACAGTTATTACTAATATTTTATCTTCAATTCCATTTTTAGGGAAAAAAATTCTTTTTGGTTTGAGGAAGATTTTCCGTTGATAATCCTACATTAAATCGATTTTTTTCTTTACATTTTTTAATACCTATAATAATTTTAGCTATATCAATAATTCATTTATCTATTCTTCATGAAAAAGGCTCATCTAACCAAATAGGATTAAATTCAAGAAAAGATAAAATCTATTTTAATAAAAGATTTATATTTAAAGATTTAATTTCTTTAATATTAATGGTAATATTTTATTGCTTAATATTATCATTTTTTTATTGATTTTCATTTTAGAATAGCAAAGGAAAATTTTTTTCCAGCTGATCCTTTAAATACACCTTTACATATTAAACCTGAATGATACTTTATATTTGCTTACGCAATTTTACGATCTGTACCAA
+
55442000/000/..//2653321221122434333420/,/1115230./101112117756333322323344433211011377543454533234679;>7665-89:;75,*'''*09((''&&&**/000112-,1+*,,-32111224443322431....08::>=:91+,55589==:743323332222223798766443323333222234556632222445645444556531113433000100345422222232400001478644334675555557764332554455765444455323345566768999854333333223233345987755554444444333234457:866445559;66669955533434563533554557>:::987555455567:897532100//5/065422222234333322222346666444545442..../33320-,--14344355
@a112609e-6ccd-4a79-a8ab-325816eb542e runid=3ffb29643267db9bb8aae685166434a5232ac074 sampleid=1_launch read=13092 ch=376 start_time=2024-11-10T20:22:04Z model_version_id=dna_r10.4.1_e8.2_5khz_400bps_sup@v4.2.0 barcode=barcode05
AATTATAGGATCCGCTTTTATTGGGTATGTTTTACCTTGAGGACAAATATCTTTTTGGGGAGCAACAGTTATTACTAATATTTTATCTTCAATTCCATTTTTAGGGAAAAAAATTGTTTTTTGAGTTGAGGAAGATTTTCCGTTGATAATCCTACATTAAATCGATTTTTTTCTTACATTTTTTAATACCTTTAATAATTTTAGCTATATCAATAATTCATTTATCTATTCTTCATGAAAAAGGCTCATCTAACCAAATAGGATTAAATTCAAGAAAAGATAAAATCTATTTTAATAAAAGATTTATATTTAAAGATTTAATTTCTTTAATATTAATAGTAATATTTTATTGCTTAATATTATCATTTTTTATTGATTTTCACTTTAGAATAGCAAAGGAAAATTTTTTTCCAGCTGATCCTTTAAATACACCCTTACATATTAAACCTGAATGATACTTTATATTTGCTTACGCAATTTTACGATCTGTACCAA
+
DDEGE{MGHKHJHFGDG=:::HEDGPFK{MSH{MIHEE9:?@AF42,))*)*)++11?CCFGFFEFFHEGGGGFEDHHKOHH{LGIJGHJIEJGF{KDMP{IIFHGEH]NT{{T{LGKWMIJ><991)(,,,-@@ACCBAD88@ADEJKGFILIEKFLDDDCCCDCCDI{{ICB=22CBDBCHIGLFFDHFFXXM{EBDBEIHNFHFCDDCBBBBABBCEDFFFKHGFGGEGIFABA@@BCBCB??@ADFGJDHEHFHCDBBBABCBBADCBBBAACBA????CCCBBCCADECDBC@@@@@BDDCCAA@AAKFCBBBDCABBD::::9CDBBCAABB?@?>?@BBGHJDECDCB@?66@?=>?@A@@FFHDJGDFDFH{HECEC>=>AA@?@DBABBABBDBC=:::<DA=446>@?>?>@CECGCBAA@A?75=55>A@?@AB@?>?=<<;;<<=>>>B0?>==>>>??><9999:@ABB?;;:9:;::;;>=
@5338e1fd-b14a-4a42-847d-70c4c97a4cda runid=3ffb29643267db9bb8aae685166434a5232ac074 sampleid=1_launch read=14548 ch=272 start_time=2024-11-10T20:22:09Z model_version_id=dna_r10.4.1_e8.2_5khz_400bps_sup@v4.2.0 barcode=barcode05
AATTATAGGATCCGCTTTTATTGGGTATGTTTACCTTTGACGAATGTCTTTTGGGGAGCAACAGTTATTACTAATATTTTATCTTCAATTCCATTTTTAGGAAAAAAATTGTTTTTTGAGTTTGAGGAAGATTTTCCGTTGATAATCCTACATTAAATCGATTTTTTTCTTTACATTTTTTAATACCTTTAATAATTTTAGCTATATCAATAATTCATTTATCTATTCTTCATGAAAAAGGCTCATCTAACCAAATAGGATTTTAATTCAAGAAAGGATGAAAATCTATTTTAATAAAAGATTTATATTTAAAGATTTAATTTCTTTAATATTAATAGTAATATTTTATTGCTTAATATTATCATTTTTTATCGATTTTCATTTTAGAATAGCAAAGGAAAATTTTTTTCCAGCTGATCCTTTAAATACACCTTTACATATTAAACCTGAATGATACTTTATATTTGCTTACGCAATTTTACGATATCTTACCAA
+
FFGECB=<==><<0////+,,223?B777?0,()**,.)*,*****,,,,88,>BBGGGNDGEFEJGEGHIEEJIFJGIGHHHFPKGE{HHLDDFMGNBB@//8AJH{L{GHFGEIH)))))588LIJHNHGCE@AF77?@AGFICGHC:/,,,,17.0////2ABCA>76503@@ABHPQJGFACCDDJGHJFCGCEC==<>??>>>@BDAABBCCCDFEEFEE{GFDA::ECCBDCEDDBBEDCCDBAACCCDB:99994+)'***.00556;115444444?<;:::@@@CBBCCCBBBCC)AA@CFEGD@@@@ABCBBDBDEEFCA@@?@?@?>==<<=>>BC@==;<AAA>?===>>A@AABCHHDC?;:;;<EA>?>?@H>>=;9:::;<?A@BBBBDHI{{HH<01<<<<<=>;774??=CC>>>@@FAB@>===???>>=<<::::;===>>=@?;88889@=;774445995-)))(**+/,,,21
@f32f9c55-15ae-4268-8487-8f29e6e533fb runid=3ffb29643267db9bb8aae685166434a5232ac074 sampleid=1_launch read=8047 ch=15 start_time=2024-11-10T20:22:07Z model_version_id=dna_r10.4.1_e8.2_5khz_400bps_sup@v4.2.0 barcode=barcode05
AATTATAGGATCCGCTTTTATTGGGTATGTTTTACCTTGAGGACAAATATCTTTTGGGGAGCAACAGTTATTACTAATATTTTATCTTCAATTCCATTTTTAGGGAAAAAAATTGTTTTTTGAGTTTGAGGAAGATTTCCGTTGATAATCCTACATTAAATCGATTTTTTTCTTTACATTTTTTAATACCTTTAATAATTTTAGCTATATCAATAATTCATTTATCTATTCTTCATGAAAAAGGCTCATCTAACCAAATAGGATTAAATTCAAGAAAAGATAAAATCTATTTTAATAAAAGATTTATATTTAAAGATTTAATTTCTTTAATATTAATAGTAATATTTTATTGCTTAATATTATCATTTTTTATTGATTTTCATTTTAGAATAGCAAAGGAAAATTTTTTTCCAGCTGATCCTTTAAATACACTTTTACATATTAAACCTGAATGATACTTTATATTTGCTTACGCAATTTTACGATCTGTACCAA
+
433321221101/..//2:8*****2122356777545++311223764333313/76464433333233444332211112665444541100144568<8543467:;986766666::65422334643332/--'-+++,.11000112222233431.../0:>?@@<;:214432+)>;743223475854222698655434444433223446666766100100//1554345330013344445566755322334765765666677642223454344459874333543344665445577333434466767887754333333222234678;:88655544422222223568;:86644566:866567752211322344544556679;;<<;97664322124756644333+,,6,654222223223344433333456653333456543////046662----.5554,)'
@88f00785-7f3a-42e3-9a06-0361f82dec48 runid=3ffb29643267db9bb8aae685166434a5232ac074 sampleid=1_launch read=12975 ch=320 start_time=2024-11-10T20:22:18Z model_version_id=dna_r10.4.1_e8.2_5khz_400bps_sup@v4.2.0 barcode=barcode05
TGGTACAGATCGTAAAATTGCGTAAGCAAATATAAAGTATCATTCAGGTTTAATATGTAAAGGTGTATTTAAAGGATCAGCTGGAAAAAAATTTTCCTTTGCTATTCTAAAATGAAAATCAATAAAAAATGATAATATTAAGCAATAAAATATTACTATTAATATTAAAGAAATTAAATCTTTAAATATAAATCTTTTATTAAAATAGATTTTATCTTTTCTTGAATTTAATCCTATTTGGTTAGATGAGCCTTTTTCATGAAGAATAGATAAATGAATTATTGATATAGCTAAAATTATTAAAGGTATTAAAGAATGTAAAGAAAAAAATCGATTTAATGTAGGATTATCAACGGAAAATCTTCCTCAAACTCAAAAAACAATTTTTTTCCCTAAAAATGGAATTGAAGATAAAATATTAGTAATAACTGTTGCTCCCCAAAAAGATATTTGTCCTCAAGGTAAAACATACCCAATAAAAGCGGATCCTATAATTA
+
GKL{{J{{{HJMRHF{{{{EHKFNHOEHHD{{B@@@;<N{L{{{Q{K{{K{O{K{LM{{{{{N{SMM{K{PTMIINS>9888;989=H{{{CDEDGJH{{LYK{JKM{JK{OG{G{M{O{{{II{LLP{RFGIIJTOGII{{JEEFDHN{{{{{JLOJJHCC{MIKHGL{JKKF{?CG:;:9966@G{{HIG>86667=FIJQLJEJGMK{{IGSLII{GCCC89_{{J{{OLP{F{{{{{JJFN{HBBBCJJON{N{MHLI{K{LH{LIFGHP{L{LKKMG{{K{{KTLIFKI{I{MJ{EEGDWJ{IROHQIH{{{FIEDED{EHIL{ED/....?44A@BCBAI{{IGKJJ{QIFIGFDBA=<<<@@@ABEB;::;{{{F{KNT{{{{IFF3ILG{XII{HHNWOSOM{IGKQ{F{JIGDFDFDEEFEBK{{DCA87FA{II{OHHFEHGGJJL{KMGIGIK{H{LPFEGIFGLIADELEEKHEBABDCBCDCCB
@91027637-8856-4737-a2cf-82860d69eb9d runid=3ffb29643267db9bb8aae685166434a5232ac074 sampleid=1_launch read=13786 ch=263 start_time=2024-11-10T20:22:18Z model_version_id=dna_r10.4.1_e8.2_5khz_400bps_sup@v4.2.0 barcode=barcode05
AATTATAGGATCCGCTTTTATTGGGTATGTTTTACCTTGAGGACAAATATCTTTTTGGGGAGCAACAGTTATTACTAATATTTTATCTTCAATTCCATTTTTAGGGAAAAAAATTGTCTTTTGAGTTTGAGGAAGATTTTCCGTTGATAATCCTACATTAAATCGATTTTTTTCTTTACATTTTTTAATACCTTTAATAATTTTAGCTATATCAATAATTCATTTATCTATTCTTCATGAAAAAGGCTCATCTAACCAAATAGGATTAAATTCAAGGAAAGATAAAATCTATTTTAATAAAAGATTTATATTTAAAGATTTAAATTCTTTTAATATTAATAGTAATATTTTATTCTTTAATATTATCATTTTTTATTGATTTTCATTTTAGAATAGCAAAGGAAAATTTTTTTCCAGCTGATCCTTTAAATACACCTTTACATATTAAACCTGAATGATACTTTATATTTGCTTACGCAATTTTACGATCTGTACCAA
+
JHIII{IJFMLHLMDGF=<;;:5567EGDFFJGI{HP{@BDDG?;999@{EBEEFECFGGJLEHHEEJEHFJPPHKIK{MJLI{IKIFGEFEKIIHIDGIIJ5555CGGDARD@?@DCCCD{E{IJ{^IJLIKKMIGKH:7B878FDI{FFKJ{KEDGGFFDECBBDCGW{{{{OE-()CCFFGM{N{HKFHGIJKH{IDME{:9989;::::@BA@CBBCEDFFFEHFDDFIJFHIGCCACCEBCAADDDFCEEEFCBGB?A?===@AICHDCCA@BBA@@?@@CEFFDBA@A@AEA@??BADDBEBFDCCB>@B;866.).+',((--/+>CBCC<<C666667><;2/--./////0C@?@??BECBCLI{GIGJHFOLEDB{HH{ILEEB??=<==<DCCEEFEDGF{JH<45@CBA@@@ADA@@??AA???==C>=?B?>??BBA@@>><=<=>@BCBB@BA@@BABAA?=:99:<?AB?=43367666<;==
@7b0bea74-1160-48ed-a5c9-afb9bf486f49 runid=3ffb29643267db9bb8aae685166434a5232ac074 sampleid=1_launch read=48215 ch=258 start_time=2024-11-10T20:22:16Z model_version_id=dna_r10.4.1_e8.2_5khz_400bps_sup@v4.2.0 barcode=barcode05
TGGTACAGATCGTAAAATTGCGTAAGCAAATATAAAGTATCATTCAGGTTTAATATGTAAAGGTGTATTTAAAGGATCAGCTGGAAAAAAACTTTCCTTTGCTATTCTGAAATGAAAATCAATAAAAAATGATAATATTAAGCAATAAAATATTACTATAAATATTAAAGAAATTAAATCTTTAAATATAAATCTTTTATTAAAATAGATTTATCTTTTCTTGAATTTAATCCTATTTGGTTAGATGAGCCTTTTTAGTAGAAGAATGATAAATGAATTATTGATATAGCTAAAATTATTAAAGGTATTAAAAAATGTAAAGAAAAAAATCGATTTAATGTAGGATTATCAACGGAAAATCTTCCTGGTTCAAAAACAATTTTTTTCCCTAAAAATGGAATTGAAGATAAAATATTAGTAATAACTGTTGTTCCCCAAAAAGATATTTGTCCTCAAGGTAAAACATACCCAATAAAAGCGGATCCTATAATTA
+
HMJ{L{N{FCCCEJOHR{{LJHHFGFK7777<GCD@>AHHE{G{65543475678EFB;<<@MIN{MG{M{JRFGNH77778EDABCFDE>(((((-99:8;FIESHNIFLILN{JI{{J{MFD={{KKIP{KKLLGHGHGDO?@?=CGJBGHJFBDFEEI{I{GI>>GLN{LKH{GJNCB@?<=JFIHDDDLFJLH{ELRGCDCD=:::7<(>?@><7,,,**.:@EEGLFGDGJ{EGFKNIFFL=<<<<C8:C9(((''''(6980011<DBDEDEEFH{QINLIHHHFIFEHKKKKGMHFKITJFFFHIO{NIGHBFB@F>@B{{R{66666GJNKHGIKKINLIJHNHECDBCIHGI{644567788:;;:ABBBICCEDJ{SHF8???JIGEFDDDHGMFJJDEGEFEEGIC@??@DDCBCCECA?>88884667AAC???DDABJEEKDGCIHNKUJJFDCDFD=DIIBEDDC=<<;;=?@A?<<<<
@4602d885-4e90-4cc0-8beb-dda7c7bdc81b runid=3ffb29643267db9bb8aae685166434a5232ac074 sampleid=1_launch read=170858 ch=490 start_time=2024-11-10T20:22:21Z model_version_id=dna_r10.4.1_e8.2_5khz_400bps_sup@v4.2.0 barcode=barcode05
TGGTACAGATCGTAAAATTGCGTAAGCAAATATAAAGTATCATTCAGGTTTAATATGTAAAGGTGTATTTAAAGGATCAGCTGGAAAAAAATTTTCCTTTGCTATTCTAAAATGAAAATCAATAAAAAATGATAATATTAAGCAATAAAATATTACTATTAATATTAAAGAAATTAAATCTTTAAATATAAATCTTCTATTAAAATAGATTTTATCTTTTCTTGAATTTAATCCTATTTGGTTAGATGAGCCTTTTTCATGAAGAATAGATAAATGAATTATTGATATAGCTAAAATTATTAAAGGTATTAAAAAATGTAAAGAAAAAAATCGATTTAATGTAGGATTATCAACGGAAAATCTTCCTCAAACTCAAAAAACAATTTTTTTCCCTAAAAATGGAATTGAAGATAAAATATTAGTAATAACTGTTGCTCCCCAAAAAGATATTTGTCCTCAAGGTAAAACATACCCAATAAAAGCGGATCCTATAATTA
+
GOI{L{JKLMI{{LIJ{KJJGGOHJHLFEGLIFIIGM{JKHMHJK{XJIJFKKTM{{INKJKPIK{JMPKJ{LJLLKITJ{IGKJKII{{_{N{IMNFII>{MLL{K{IHGN`HHFKUINPJJGGJV{{{HVcHLKSN{OLIHKGHHFJLIL{NKHKKJFKK{L{JNKKINJI{HN_L{IIYKGL{{KGHGLGJ{KOJJJ{EFGJJHEIIFJ{IHLMIKWDEE>>HJJ{LJNK{H>?>=;>@?ACBCHGDG\{HFVHEEJLNJFHGFIDHFEDIBHEGJGJGI{L{J{FKFHHITM{MFLOIHHFJGFGGHFIK{{HHGCECEF:9;A{O{IAABABH{FOG@@@@@SFIF<<<<=GDEIPJOKHFDEDFDCFFDDEGHHJFGFEGK{{OKHC=GOJFMIGFEDDEDDD??@???ENBBAA?@A@ABGDFEDCDDDFFGJHGFIFEBBBACFEEEGCEDEDCCCEEFFEMEHFECFKDCEGDD;;:::??BC@?@??
@3dd7333f-1d1e-43dc-908f-51f303033d42 runid=3ffb29643267db9bb8aae685166434a5232ac074 sampleid=1_launch read=9762 ch=114 start_time=2024-11-10T20:22:24Z model_version_id=dna_r10.4.1_e8.2_5khz_400bps_sup@v4.2.0 barcode=barcode05
AATTATAGGATCCGCTTTTATTGGGTATGTTTTACCTTGAGGACAAATATCTTTTTGGGGAGCAACAGTTATTACTAATATTTTATCTTCAATTCCATTTTTAGGGAAAAAAATTGTTTTTCAGTTTGAGGAAGATTTTCCGTTGATAATCCTACATTAAATCGATTTTTTTCTTTACATTTTTTAATACCTTTAATAATTTTAGCTATATCAATAATTCATTTATCTATTCTTCATGAAAAAGGCTCATCTAACCAAATAGGATTAAATTCAAGAAAAGATAAAATCTATTTTAATAAAAGATTTATATTTAAAGATTTAATTTCTTTAATATTAATAGTAATATTTTATTGCTTAATATTATCATTTTTTATTGATTTTTTTTCATTTTAGAATAGCAAAGGAAAATTTTTTTCCAGCTGATCCTTTAAATACACCTTTACATATTAAACCTGAATGATACTTTATATTTGCTTACGCAATTTTACGATCTGTACCAA
+
HHFUHNM{IJ{{JIKJRTGEFJHGKKK{J{PN{J{RM{ILIGGGEEGDJ{JFA6NAAKH{{S{L{SILGOJHGN{NF{HG{IH{HOJLJMVM{II{LGHHV{W{RSLJE{{{LLLGLFHFD0-,,,=<>{H{GMLN{II{NGEJN{KHPHH{KJ{{{JLOR{SHKHLKIJ{V9+))*:NIEFEE{TLEJ{J{O{{KIHJK{{{MQI{HFL{NGJP{J{JMNJK{JJ{KHDCCBB{NGHRMHLGIJGFHK{KL{{{JIEKFNPG{FH==7+272339;??>BHJF{JTNKJIIIPJQGIFGFFKFGIIMINIIIMIEFDCCFEGGJEEWKJK{LJH{IGHFHEGGK{H{{G{D7332112<>>>>FHKEGKMIEFDCDB=0++++=::;>>=;A>?<=?E.....665110+**+/0=77?EGIHIJJ{IL{{IH{HFE=>B>?IJFEEFFEFIGGGDCBDCEHHIIHHFGEIFHKQFCEDCBBBGE;GDEEEIGHHIFEE
@6ddc42a6-d5f6-4055-a9d3-ee9aa6bb4a0c runid=3ffb29643267db9bb8aae685166434a5232ac074 sampleid=1_launch read=22964 ch=12 start_time=2024-11-10T20:22:25Z model_version_id=dna_r10.4.1_e8.2_5khz_400bps_sup@v4.2.0 barcode=barcode05
TGGTACAGAACGTAAAATTGCGTAAGCAAATATAAAGTATCATTCAGGTTTAATATGTAAAGGTGTATTTAAAGGATCAGCTGGAAAAAAATTTTCCTTTGCTATTCTAAAATGAAAATCAATAAAAAATGATAATATTAAGCAATAAAATATTACTATTAATATTAAAGAAATTAAATCTTTAAATATAAATCTTTTATTAAAATAGATTTTATCTTTTCTTTGAATTTAATCCTATTTGGTTAGATGAGCCTTTTTCATGAAGAATAGATAAATGAATTATTGATATAGCTAAAATTATTAAAGGTATTAAAAAATGTAAAGAAAAAAATCGATTTAATGTAGGATTATCAACGGAAAATCTTCCTCAAACTCAAAAAACAATTTTTTTCCCCTAAAAATGGAATTGAAGATAAAATATTAGTAATAACTGTTGCTCCCCAAAAAGATATTTGTCCTCAAGGTAAAACATACCCAATAAAAGCGGATCCTATAAA
+
2101225-+)(()048::9764444589:;<=;::::::::99999977778;986666799888778889:<;:98767679999=>>;;;:<:<=;;=<;:9766779:<=::9:::89987765533334445566655555566650889966656:6655567787788:988766778;:8655456779=>=::657762,((()***1111.,230,-899;987667889:;<==98887555558:=BA9876677777666669988998989766644445678:::9898786533445577887666678<;<===<:3++++,77788789;::99433/****,67556679999:98988888866667<>B@@@=<<59989:976655566766544667766655555577776765567996988:765669:;::988777779:998755566:865555640///05666555
@f5266b1e-f158-4146-b9b9-3bf1e9d69071 runid=3ffb29643267db9bb8aae685166434a5232ac074 sampleid=1_launch read=391461 ch=346 start_time=2024-11-10T20:22:29Z model_version_id=dna_r10.4.1_e8.2_5khz_400bps_sup@v4.2.0 barcode=barcode05
TGGTACAGATCGTAAAATTGCGTAAGCAAATATAAAGTATCATTCAGGTTTAATATGTAAAGGTGTATTTAAAGGATCAGCTGGAAAAAAATTTTCCTTTGCCATTCTAAAATGAAAATCAATAAAAAATGATAATATTAAGCAATGAAATATTACTATTAATATTAAAGAAATTAAATCTTTAAATATAAATCTTTTATTAAAATAGATTTTATCTTTTCTTGAATTTAATCCTATTGGTTGAGATGAGCCTTTTTCATGAAGAATAGATAAATGAATTATTGATATAGCTAAAATTATTAAAGGTATTAAAAAATGTAAAGAAAAAAATCGATTTAATGTAGGATTATCAACGGAAAATCTTCCTCAAACTCAAAAAACAATTTTTTTCCCTAAAAATGGAATTGGAGATAAAATATTAGTAATAACTGTTGCTCCCCGAAAAAGATATTTGTCCTCAAGGTAAAACATCCCAATAAAAGCGGATCCTATAATTA
+
821122FJHJFBCCCLU{{MILJH{HL[KL{KKJ{{{MJKN{{{IHMHJRJJ{{HIIHNILLL{{{LJF{JG{M{LLJX{HQLHE{HJL{OHM{GLDDFKAHNKF{IRK{I{KIHQH{JMGG{KG{FLL{NHPIK{{JHHLIJFF{NKHHUMHMGLUG>=><=AB{FGH{{{F{QJJL{G{NTFJ{HNHDDF@LKLK{SGMO{J{H{{{EIMIDSHLGCRR{JDFE{G{:94-----/++8821/../444?DFF{{{EEJFMJJIJHHG{FFFLHGFHGKP{MR{HHKGJ{LHJLHOIEGHHIKJGF{ZIEIG{RIJGA@BJL==?C{{IFBDABDLJH{KEEICFIEJIFIHCEHFGFLPEH{SIDDCDBGKFEFL{{EEFCEO{L{LHKF<DFGI{FEDFECCBAABBAEIFHGIIEDBAAACAAABBBFE>?=;56/----GHBAAACCDEFEEDCECDCDFIIG?>6664:>AAA@@?98888<>>@?>>>>
@5858aacc-df6c-4467-a3ca-0a6bd52b08ec runid=3ffb29643267db9bb8aae685166434a5232ac074 sampleid=1_launch read=48266 ch=258 start_time=2024-11-10T20:22:28Z model_version_id=dna_r10.4.1_e8.2_5khz_400bps_sup@v4.2.0 barcode=barcode05
AATTATAGGATCCGCTTACTGGGTATGTTTTACCTTGAGGACGATCTCTTTGGGGAGCAACAGTTATTACTAATATTTTATCTTCAATTCCATTTTTAGGGAAAAAAATTGTTTTTTGAGTTTGAGGAAGATTTTCCGTTGATAATCCTACATTAAATCGATTTTTTTCTTTACATTTTTTAATACCTTTAATAATTTTAGCTATATCAATAATTCATTTATCTATTCTTCATGAAAAAGGCTCATCTAACCAAATAGGACTAAATTCAAGAAAAGATAAAATCTATTTTAATAAAAGATTTATATTTAAAGATTAATTTCTTTAATATTAATAGTAATATTTTATTGCTTAATATTATCATTTTTTATTGATTTTCATTTTAGAATAGCAAAGGAAAATTTTTTTCCAGCTGATCCTTTAAATACACCTTTACATATTAAACCTGAATGATACTTTATATTTGCTTACGCAATTTTACGATCTGTACCAA
+
{{`cHHG{E{{KIFDCB(()))*?FGEFVKKGDHE>8799<<::99:>866,;JK{LLHDEEHMNF{IFHLFGONGNGIG{{MIOIMGIGHHHJKJ{EIJ@=988:IMGNLJJGJHH655567=CFDEGEGDBDA9@=??DEJCEEEFLHIDDDDBCCBBCA@EK{{PK:8636A@@BA@IGDBCCECIKCHFDDBEHFLFDE@A???AAB?>???@CCDDCDBBCBCDDD@BCADDDED@??@AC;;999>>>?;211-,,,,..)'')113@A?AA@?ABCAA???ABB@>>??ABAABCEFB@ACABC@@@A,,A@ACEGDBA@>>>???>=;;;;=?AFIFBDA=;43334@A==@AABBGGGEEIDGFIGFFEGEFFUCAB?====>@BBAAFBDFHFJEH93*+8888>>>==0-.424???><;B;=A@@????@?@A;;;::====>?@AA?>>??@A@>=::;;<>;102.-,****+,,;;
@5a10516e-5add-4a5b-b126-b3631b0e924a runid=3ffb29643267db9bb8aae685166434a5232ac074 sampleid=1_launch read=55057 ch=201 start_time=2024-11-10T20:22:31Z model_version_id=dna_r10.4.1_e8.2_5khz_400bps_sup@v4.2.0 barcode=barcode05
TGGTACAGATCGTAAAATTGCGTAAGCAAATATAAAGTATCATTCAGGTTTAATATGTAAAGGTGTATTTAAAGGATCAGCTGGAAAAAAATTTTCCTTTGCTATTCTAAAATGAAAATCAATAAAAAATGATAATATTAAGCAATAAAATATTACTATTAATATTAAAGAAATTAAATCTTTAAATATAAATCTTTTATTAAAATAGATTTTATCTTTTCTTGAATTTAATCCTATTTGGTTAGATGAGCCTTTTTCATGAAGAATAGATAAATGAATTATTGATATAGCTAAAATTATTAAAGGTATTAAAAAATGTAAAGAAGAAAAAAATCGATTTAATGTAGGATTATCAACGGAAAATCTTCCTCAAACTCAAAAAACAATTTTTTTCCCTAAAAATGGAATTGAAGATAAAATATTAGTAATAACTGTTGCTCCCCAAAAAGATATTTGTCCTCAAGGTAAAACATACCCAATAAAAGCGGATCCTATAATTA
+
77655566653..../33432/00017888873)('''''''(*''((''20321322344555..,,,(&&/365444334433588987532--/)*7(,876667899:;666578666555434444432233455556667778988))))*7667654333/00444387654335679976554555577;:8765766655677<;98886<887236667664333EDC?;;<:4444459;A@>?CCABB<<=<?DDDGFGDEEDGQGHFFDFGHGHJEECDER{R{{LJFFFICFCCC9++:;{J{DE@@AAB=4/336@CJJD????@JHMJ{HGHI{NJ{33333???@HFAA=<;;44443674465BB@@CBDGHJ{I?>;/AADGIOFCAA@@BBADCBBAG?6CCB@A@?@@@DCEFEHJIGBC=85DEFIFDBBBDGGGIK{FEEDCCCBDCCC@@AAAACAAAAAA@98877:<;998779
@df64cb2f-9454-4395-962e-a74eaad98e79 runid=3ffb29643267db9bb8aae685166434a5232ac074 sampleid=1_launch read=270720 ch=432 start_time=2024-11-10T20:22:40Z model_version_id=dna_r10.4.1_e8.2_5khz_400bps_sup@v4.2.0 barcode=barcode05
AATTATAGGATCCACTTATTGGGTATGTTTTACCTTTGAGGACAATATCTTTTTGGGGAGCAACAGTTATTACTAATATTTTATCTTCAATTCCATTTTTAGGGAAAAAAATTGTTTTTTGAGTTTGAGGAAGATTTTCCGTTGATAATCCTACATTAAATCGATTTTTTTCTTTACATTTTTTAATACCTTTAATAATTTTAGCTATATCAATAATTCATTTATCTATTCTTCATGAAAAAGGCTCATCTAACCAAATAGGATTAAATTCAAGAGAAGATAAAATCTATTTTAATAAAAGATTTATATTTAAAGATTTAATTTCTTTAATATTAATAGTAATATTTTATTGCTTAATATTATCATTTTTTATTGATTTCATTTTAGAATAGCAAAGGAAAATTTTTTTCCAGCTGATCCTTTAAATACACCTTTACATATTAAACCTGAATGATACTTTATATTTGCTTACGCAATTTTACGATCTGTACCAA
+
7767553333432...-++65445445578943311'%&()**)**'))*)-,--99897755544566788777655555776655764333466688:8443579;;:977655556732000.+,3336766542/0**,-03311133554443465201114>@BA=<;8//65558:=;96655568785422256577665544556544456777665554566896655455644233567777887787653444566566667655522222556444569<<97755664556654444699544446655779;;:976555443212223568:99976666664444344467;=B<8755567+;;<<;677665555678777989:;@D@??<7677666000000196544333586787656555434445555556678876557799883////178881++++,-,-//22
@5e06bedb-ff05-4326-81d4-86c363117e6b runid=3ffb29643267db9bb8aae685166434a5232ac074 sampleid=1_launch read=13701 ch=381 start_time=2024-11-10T20:22:36Z model_version_id=dna_r10.4.1_e8.2_5khz_400bps_sup@v4.2.0 barcode=barcode05
TGGTACAGATCGTAAAATTGCGTAAGCAAATATAAAGTATCATTCAGGTTTAATATGTAAAGGTGTATTTAAAGGATCAGCTGGAAAAAAATTTTCCTTTGCTATTCTAAAATGAAAATCGATAAAAAATGATAATATTAAGCAATAAAATATTACTATTAATATTAAAGAAATTAAATCTTTAAATATAAATCTTTTATTAAAATAGATTTTATCTTTTCTTGAATTTAACCCTATTTGGTTAGATGAGCCTTTTACATGAAGAATAGATAAATGAATTATTGATATAGCTAAAATTATTAAAGGTATTAAAAAATGTAAAGAAAAAAATCGATTTAATGTAGGATTATCAACGGAAAATCTTCCTCAAACTCAAAAAACAATTTTTTTCCCTAAAAATGGAATTGAAAATAAGAAAATATTAGTAATAACTGTTGCTCCCCAAAAAGATATTTGTCCTCAAGGTAAAACATACCCAATAAAAGCGGATCCTATAATTA
+
B<<<>ELGHDGCI{L{K{{IGGRIKIF{GH{HLFHF?DCEDLEGG{IHJI{KJHLJIE{GJM{{JKNK{NM{{{J{GA;:::<EDFH{J{{N{{JI{FHFGL{K{{N{I{LN{L{KL{ILFFDEMGL{{M{{{JH{KFIDAACCFGNH{{{O{S{87777EDI{HJIJJ{HNP{{L{IHR{[K{J{QKKM{H{{QP{{M{ILJXJ{LJFQLF{K{II{P{L{RJJK{K{KQIHMHIM{NGELHK{NPNNJ{{LL{{R{GPI{NMMIKKMJ{IUILHFQG{HOGK{HKIL{ILIKJTSMRVMI{HFOKGPIEEFF{GHBCBBBCFE<{{{H{J@@@@@IIJQQHNJ{GMM{J{JNFDGGKI{KK97766=?DCEUIKLLGG{{{FKIJ{{HF@F4EEH{[I>=?>=B43300/--.1467<A:999>DCFFEFNGFMNNG8888:GPH{GIEFDBAB?<6**:;<=D<;<=CGI>?>?=AFEGDHGFBBBADFGCB??>><
@0b7b1aeb-30a7-4591-963c-9501fefc5471 runid=3ffb29643267db9bb8aae685166434a5232ac074 sampleid=1_launch read=14565 ch=255 start_time=2024-11-10T20:22:39Z model_version_id=dna_r10.4.1_e8.2_5khz_400bps_sup@v4.2.0 barcode=barcode05
AATTCTAGGATCCGCTTTTCTGGGTATGTTTTACCTTGAGGACAAATATCCTTTTGGGGAGCAACAGTTATTACTAATATTTTATCTTCAATTCCATTTTTAGGGAAAAAAATTGTTTTTTGAGTTTGAGGAAGATTTTCCGTTGATAATCCTACATTAAATCGATTTTTTTCTTTACATTTTTTAATACCTTTAATAATTTTAGCTATATCAATAATTCATTTATCTATTCTTCGTGAAAAAGGCTCATCTAACCAAATAGGATTAGAATTCAAGAACAGATAAAATCTAGTTTAATAAAAGATTTATATTTAAAGATTTAATTTCTTTAATATTAATAGTAATATTTTATTGCTAATATTATCATTTTTTATTGATTTTCATTTTAGAATAGCAAAGGAAAATTTTCTTCCAGCTGATCCTTTAAATACACCTTTACATATTAAACCTGAATGATACTTTATATTTGCTTACGCAATTTTACAATATATACCAA
+
:988'''))/2332256.('+'(*8EFNM{J{I{{{EBCAEF{JGGGJ{{JTI{RG{N{{LNHIFIJNNKJIN{{QL{J{{H@;LDH{JFFEEKFC<C{{{@@?>=LKJ{{{OHGIM{{{{;::::-****+@ABBBB=6H@ABIEIHN{JIHF{{KH{\J{HMVIYLQ{{NM==;./++++,BD<<<<CFFJSNIJI{FKP{NG{RDCDBDFIHPFFGFIJM{{K{PG{{K{TH====JI{KGGE{HF{GFHEHMGHVH=====>932.**))))*1>>@GFEFKIFLLMNJ{{I{CDKIIEQIGGG{K{J{FJLGJJNHJ{GK{KIL{EH@AEB===IDBCBACDG{NKL{D8:+++24977<??DH{{{DDIDDEHGLEC@@CBC{GFH===76669:<ACHY{EFFECGFHQHIEGEDBENEIOOECCBCDFK{KBA@??AAA???>@>?>ACC+)))*CA@@AABCD?<;;;<>BCH?5'''''&&&'';<
@49983193-9543-4bf7-a6f8-2da3c89443c8 runid=3ffb29643267db9bb8aae685166434a5232ac074 sampleid=1_launch read=66787 ch=152 start_time=2024-11-10T20:22:39Z model_version_id=dna_r10.4.1_e8.2_5khz_400bps_sup@v4.2.0 barcode=barcode05
GAATTATCGGATCCACTTATTGGGTATGTTTTACCTTGAGGACAAATATCTTTGGGGAGCAACAGTTATTACTAATATTTTATCTTCAATTCCATTTTTAGGAAAAAAATTGTTTTTTGAGTTTGAGGAAGATTTCCGTTGATAATCCTACATTAAATCGATTTTTTTCTTTACATTTTTTAATACCTTTAATAATTTTAGCTATATCAATAATTCATTTATCTATTCTTCATGAAAAAGGCTCATACTAACCGAATCAGATAAATTCAAGAAAAGATAAAATCTATTTTAATAAAAGATTTATATTTAAAGATTTAATTTCTTAATATTAACAGTAATATTTTATTGCTTAATATTATCATTTTTTATTGATTTTCATTTTAGAATAGCAAAGGAAAATTTTTTTCCAGCTGATCCTTTAAATACACCTTTACATATTAAACCTGAATGATACTTTATATTTGCTTACGCAATTTTACGATCTGTACCAA
+
')))*//,**++04223767877=AAAACBGB@@><6((;<==,+++.7,+++(+??EHDDBBAAADEGHJHGCCEDCDFK{JHEE=73234B@;=CG{>=;78>;;:323451//48787881.../3668543+5018:<DCCDBEEDDEDECACBA@CBCE{K{{D@B>37AAACA@IGEB?>>>?B9:9-****4+66667878AACAACCBBEFFEKECCDDFFLIDDBBAABDCB???@@965446>....'(((((().3.-((((,*(+33467@5333355453,,,,,>=<;5=>>??<BHBB@><9=B@@877(())))*+01119<@AACCCC{GGFEDDCEBCBABCCDFGHJLMJJLILSIKYJDDHIPDBBB>@@>=???@@GGHHHGIFFFE?@@EDEGBCBFDCGGCBBAAA@@C?CBA?>====>?A@@>==>>?@?@60087777=AB><9989:@AB@@:9988::::788
@b54bd905-26e0-4a81-840d-53183ed8fc7f runid=3ffb29643267db9bb8aae685166434a5232ac074 sampleid=1_launch read=17128 ch=11 start_time=2024-11-10T20:22:33Z model_version_id=dna_r10.4.1_e8.2_5khz_400bps_sup@v4.2.0 barcode=barcode05
AATTATAGGATCCGCTTTTATTATGGGTATGTTTACCTTGTAGGACGAATGTCTTGGGGAGCAACAGTTATTACTAATATTTTATCTTCAATTCCATTTTTAGGAAAAAAACTGTTTGTGAGCTTGAGGAAGATTTTTCCGTTGATAATCCTACATTAAATCGATTTTTTTCTACATTTTAATACCTTAATAATTTTAGCTATATCAATAATTCATTTATCTCTCTTCATGAAAAAGGCTCATCTAACCAAATAGGATTAAATTCAAGAAAGGATAAAATCTATTTTAATAAAAGATTTATATTTAAAGATTTAATTTCTTTAATATTAATAGTAATATTTTATTGCTTAATATTATCATTTTTATTGATTTTCATTTTTCGATATAGCAAAGGAAAATTTTTTTCCAGCTGATCCTTTAAAATACGCTTTACATATTAAACCTAAATGATACTTTATATTTGCTTACGCAATTTTACCAAGTATGTACCAA
+
222??@@BCBBBC55441.++)'')*(++++0+((()++('%$%&('(((&&&&')*/0?<<4442232,***))--0167698:0/.*****))*,-/.-)((((),-))')&&&'&&%%%%$$%'4:9:<;;:99:4,))).4;6660000:<=>?@DA86666757790*(()62/6+9746665//1239::G@AAA@A@A<77768==(((((453/)(%%''(,,,,77::768779;<>==>9:::895////..147877664-/-,*,,-0----.1,+-87;<>=>=::.7;=>>7ACABAACCFGFD?@@A?FFFCC==>;9::=>@@@ABEE{EBBA@@DDCDBBCCA>@512:<899::32++**)-(&'))+...347>@@ABDCBBEDCC@<44=>;;<0000014631?=------7<?55421146;))))*66-++*+-0389<99;<:;:99::@<92/,&&&''*(((+,88
@7ac2dbab-0462-4d6d-9e65-8df825e1e0c7 runid=3ffb29643267db9bb8aae685166434a5232ac074 sampleid=1_launch read=11259 ch=391 start_time=2024-11-10T20:22:45Z model_version_id=dna_r10.4.1_e8.2_5khz_400bps_sup@v4.2.0 barcode=barcode05
TGGTACAGATCGTAAAATTGCGTAAGCAAATATAAAGTATCATTCAGGTTTAATATGTAAAGGTGTATTTAAAGGATCAGCTGGAAAAAAATTTTCCTTTGCTATTCTAAAATGAAAATAAATAAAAAATGATAATATTAAGCAATAAAATATTACTATTAATATTAAAGAAATTAAATCTTTAAATATAAATCTTTTATTAAAATAGATTTTATCTTTTCTTGAATTTAATCCTATTTGGTTAGATGAGCCTTTTTCATGAAGAATAGATAAATGAATTATTGATATAGCTAAAATTATTAAAGGTATTAAAAAATGTAAAGAAAAAAATCGATTTAATGTAGGATTATCAACGGAAAATCTCCCTCAAACTCAAAAAACAATTTTTTTCCCCTAAAAATGGAATTGAAGATAAAATATTAGTAATAACTGTTGCTCCCCAAAAAGATATTTGTCCTCAAGGTAAAACATACCCAATAAAAGCGGATCCTATAATTA
+
67655556653////055542////04546664433333344556675555575443334544332344578854322244556777899765555679;9:8866666778966669911100332543233222334443444466687766644444666655555444448655423446;:76443445568::76645564222339864446.*8977777978655566678776544432221235:<<6443333333222224555655666433323434556777666556453445656677643434477899::83.---.6764322122222222.,,,,.7876(((((456777777677667779:<;<::89.9989:985554444332112345433331111133344543411134877854333456565555554444556532211132222242.....344221112
@71dc2843-6957-47d8-a56c-bbbe165f1485 runid=3ffb29643267db9bb8aae685166434a5232ac074 sampleid=1_launch read=12508 ch=477 start_time=2024-11-10T20:22:47Z model_version_id=dna_r10.4.1_e8.2_5khz_400bps_sup@v4.2.0 barcode=barcode05
GGTACAGATGGTAAAATTGCGTAAGCAAATATAAAGTATCATTCAGGTTTAATATGTAAAGGTGTATTTAAAGGATCAGCTGGAAAAAAATTTTCCTTTGCTATTCTAAAATGAAAATCAATAAAAAATGATAATATTAAGCAATAAAATATTACTATTAATATTAAAGAAATTAAATCTTTAAATATAAATCTTTTATTAAAATAGATTTTATCTTTTCTCGAATTTAATCCTATTTGGTTAGATGAGCCTTTTCATGAAGAATAGATAAATGAATTATTGATATAGCTAAAATTATTAAAGGTATTAAAAAATGTAAAGAAAAAAATCGATTTAATGTAGGATTATCAACGGAAAATCTTCCTCAAACTCAAAAAACAATTTTTTTCCCTAAAAATGGAATTGAAGATAAAATATTAGTAATAACTGTTGCTACCCCAAAAAGATATTTGTCCTCAAGGTAAAACATCCCAATAAAAGCGGATCCTATAATTA
+
?>>??ABAB31111:8:=7666677>?@AAA@@@?@>>>>>>?>??=<===A?===<<=>>>>>=>@@B@@@>>=<;;<<<?>?@BBAA??@ACECAADABB?===>??@AB?@??DCA44445??>A@?><<;<<=>>>>??????@@A@@@@;::::?>=<;;<<====>?@?==<<<=??BA=<<;:;;<<?@AA??=<==<<;;;<<CAA?>>?EEB:,,,,2588?>==>>?@?>@@<;::+*****''?;;:99:999=<;;;9892<<==>=>?=<==<<<<=>?>?@?<<9878<=<<<;::==@>=::::;=?75325@@200006<;=<<777766766772.//36:@>=300/***+++::9:9::9899:?ACCCA?86333AB@=;;;::;:;98888::<9888867766789:;<654)((()1355:99899:;;;::::9:987999;<;;66667:99:62611001568765456
@55422af7-d93a-49b7-920d-4bb82b0eff04 runid=3ffb29643267db9bb8aae685166434a5232ac074 sampleid=1_launch read=24395 ch=452 start_time=2024-11-10T20:22:43Z model_version_id=dna_r10.4.1_e8.2_5khz_400bps_sup@v4.2.0 barcode=barcode05
CCTAATTATAGGATCCACTTATTGGGTATGTCTTACCTTTGAGGACAAATATCTTTTGGGGAGCAACAGTTATTACTAATATTTTATCTTCAATTCCATTTTTAGGGAAAAAAATTGTTTTTTGAGTTTGAGGAAGTTTTCCGTTGATAATCCTACATTAAATCGATTTTTTTCTTTACATTTTTTAATACCTTTAATAATTTTAGCTATATCAATAATTCATTCATCTATCCTTCTTGAAAAAGGCTCATCTAACCAAATAGGATTAAATTCAAGAAAAGATAAAATCTATTTAATAAAAGATTTATATTTAAGGATTTAATTTCTTTAATATTAATAGTAATATTTTATTGCTTAATATTATGATTTTTTATTGATTTTCATTTTAGAATAGCAAAGGAAAATTTTTTTCCAGCTGATCCTTTAAATACACCTTTTACATGTAAAGTATGGAATGATACTTTATATTTGCTTGTAATTTACGATCTGTACCAA
+
*(%)----.)))*+4622344586564222234545511-(.53222233100/001-87573222245333333322111113766545322001123469;10/,'*,+++..565577<8,++++323820/.-/--//****,22111234543333442////1<>>=9776(244468::885543457753220163111143220//0/1233332101)((((4444576575554434455101126666533223555546544342344222235656777/(+0//1565445655333211((()4-.77:455545322234564332234569866544545544445(((((:=;976544448866658833321333344556657789:99997544323)))**((+)&&%&&((*-((''%&&(((('%%%%&&132334675543344564'&''')+'+***+-5775544
@a8de10db-c620-4495-a2e5-4caf851f0c22 runid=3ffb29643267db9bb8aae685166434a5232ac074 sampleid=1_launch read=13226 ch=124 start_time=2024-11-10T20:22:44Z model_version_id=dna_r10.4.1_e8.2_5khz_400bps_sup@v4.2.0 barcode=barcode05
AATTATAGGATCCGCTTTTATTGGGTATGTTTTACCTTGAGGACAATATCTTTTTGGGGAGCAACAGTTATTACTAATATTTTATCTTCAATTCCATTTTTAGGGAAAAAAATTGTTTTTTGAGTTTGAGGAAGATTTTCCGTTGATAATCCTACATTAAATCGATTTTTTTCTTTACATTTTTTAATACCTTTAATAATTTTAGCTATATCAATAATTCATTTATCTATTCTTCATGAAAAAGGCTCATCTAACCAAATAGGATTAAATTCAAGAAAAGATAAAATCTATTTTAATAAAAGATTTATATTTAAAGATTTAATTTCTTTAATATTAATAGTAATATTTTATTGCTTAATATTATCATTTTTTATTGATTTTCATTTTAGAATAGCAAAGGAAAATTTTTTTCCAGCTGATCCTTTAAATACACCTTTACATATTAAACCTGAATGATACTTTATATTTGCTTACGCAATTTTACGATCTGTACCAA
+
CCBB@A@A@CBBA>>?@AJBA@@@DDEHEHGL{IHEA2//01//'&%%(''')),-8ABHEECCCCCCECCFFGGGIDFDFJIFIIJIFCBDCCDDCDMIQDBEDEIJIX{{GFIGX{J{{JKGLGLAB:<>>ABBAA87A33=?BGFDCCDFDDDDCCABBABCC=GGIGI;;=,'*CCEFIG{HOGECDCEFHEHCABBDFHHGEBBABBABCB@@AADFEGEFEDFCCBBBD?@??>?@@@B?@@BEDECBDAA@BADBACCBCEFDFEDCBA@ABA?A@AFHGEEDCDFEEEB@AAA@@AACDCA@AAADC@??@ACDDCCCBCECDCA@@?==<;;;;<=@BEMEFHAAA@?@@????>@@@CCF{GIFEDBDBF@@FDDEFABAA?>??>?@@A@ABAB@@@AFIQD<<AA><;;;<?DACB@=====>>B>@A????>>>===<=<;;;;<<>??AA?>>?=??>=<87789?AEDC5554343488::
@70f527ba-d37d-4720-958f-174244c08cd2 runid=3ffb29643267db9bb8aae685166434a5232ac074 sampleid=1_launch read=14567 ch=255 start_time=2024-11-10T20:22:40Z model_version_id=dna_r10.4.1_e8.2_5khz_400bps_sup@v4.2.0 barcode=barcode05
TGGTACAGATCGTAAAATTGCGTAAGCAAATATAAAGTATCATTCAGGTTTAATATGTAAAGGTGTATTTAAAGGATCAGCTGGAAAAAAATTTTCCTTTGCTATTCTAAAATGAAAATCAATAAAAAATGATAATATTAAGCAATAAAATATTACTATTAATATTAAAGAAATTAAATCTTTAAATATAAATCTTTTATTAAAATAGATTTTATCTTTTCTTGAATTTAATCCTATTTGGTTGATGAGCCTTTTTCATGAAGAATAGATAAATAAATTATTAATAGCTAAAATTATTAAGATTATGGAAATTGTAAAGAAAAAATCGATTTAATGTAGGATTATCAACGGAAAATCTTCCTCAAACTCAAAAAACAATTTTTTCCCCTAAAAATGGAATTGAAGATAAAATATTAGTAATAACTGTTGCTCCCCAAAAAGATATTTGTCCTCAAGGTAAAACATACCCAATAAAAGCGGATCCTATAATTA
+
GGEGJHM{JU43335{HIIBBC{JFLIL{{{JJJIM{{K{HJ{PI{{{KMKKL{PJVMI{PI{{G{GQ{QGOJ{{KMW{{GKGKGPG{K{{KFFE@>;;;57FKIHHKHG{KIJKKL{KH{HIKG{H{K{GH{{M{MJJLHKG=>==@HHGHNGIA====JF{O{FGI{{{HKK{N{K{HG{MFH{{H{{ISJR{KJ{RIM{K{HTKF{GKGHEQH{MMC==945688FBAJUJQ{GG{GR{E....889@{OT{LJPIFKFCFGFC4430,/-*)))+..,('((,-,+++../-,+)*+--,++(&&&'&'%%%%'(+.245A?==<=?CGGKSHIJNM{{IEIIEGI{GOHKJK{J?>55<>??DE;<<<L{EMKGJSOMJG{@90GHOOPMKDGJJHJEGIHHE=@CUL{{JGPKFFG{JHLGGMHIOOKJHJJ{{P{GII{GPM{ONMQ{{H{HIIMG{IJ{HGENHDIH7.LCFBBEDJGHFJPJD
@225edb46-8130-47c0-9234-794ba6123321 runid=3ffb29643267db9bb8aae685166434a5232ac074 sampleid=1_launch read=12431 ch=87 start_time=2024-11-10T20:22:46Z model_version_id=dna_r10.4.1_e8.2_5khz_400bps_sup@v4.2.0 barcode=barcode05
AATTATAGGATCCGCTTTTATTGGGTATGTTTTACCTTCAAGGACAATCTCTTTGGGGAGCAACAGTTATTACTAATATTTTATCTTCAATTCCATTTTAGGGAAAAAAATTGTTTTTTGAGTTTGAGGAAGATTTCCGTTGATAATCCTACATTAAATCGATTTTTTTCTTTACATTTTTTAATACCTTTAATAATTTTAGCTATATCAATAATTCATTTATCTATTCTTCATGAAAAAGGCTCATCTAACCAAATAGGATTAAATTCAAGAAAAGATAAAATCTATTTTAATAAAAGATTTATATTTAAAGATTTAATTTCTTTAATATTAATAGTAATATTTTATTGCTTAATATTATCATTTTTTATTGATTTTCATTTTAGAATAGCAAAGGAAAATTTTTTTCCAGCTGATTCCTTTAAATACACTTTTAATATGGTAGATAATTATTTATATTTGCTTACGCAATTTTACGATCTGTACCAA
+
654544343433/..//33234225555657788::9;(''''(-11(%%%%&'(2:896543334456777666677788;:877778655562233822224;===:988899::>=;:989866854344434-955689>667666665554677('''(8<>AA?98626663277544367678<:<:9878;>=8876666677776666798777666666678576657687989;;;/////888:89755555777:989:97886444469:9::999::86655666677887777799555668799;9<<=<;:888877754444578:<;9987777776555455578:=<:887778864<;;;;866543455788:999799:=?@??<7677763+('*../5775532''&)&%%%&''(((((&&(&%&'('-2778888774000016797-**)()*****++
@48d8a184-2861-4a02-a180-1c8c4258d406 runid=3ffb29643267db9bb8aae685166434a5232ac074 sampleid=1_launch read=17664 ch=38 start_time=2024-11-10T20:22:44Z model_version_id=dna_r10.4.1_e8.2_5khz_400bps_sup@v4.2.0 barcode=barcode05
AATTATAGGATCCGCTTTTATTGGGTATGTTTTACCTTGAGGACAAATATCTTTTGGGGAGCAACAGTTATTACTAATATTTTATCTTCAATTCCATTTTTAGGGAAAAAAATTGTTTTTTGAGTTTTGAGGAAGATTTTCCGTTGATAATCCTACATTAAATCGATTTTTTTCTTACATTTTTTAATACCTTTAATAATTTTAGCTATATCAATAATTCATTTATCTATTCTTCATGAAAAAGGCTCATCTAACCAAATAGGATTAAATTCAAGAAAAGATAAAATCTATTTTAATAAAAGATTTATATTTAAAGATTTAATTTCTTTAATATTAATAGTAATATTTTATTGCTTAATATTATCATTTTTTATTGATTTTCATTTTAGAATAGCAAAGGAAAATTTTTTTCCAGCTGATCCTTTAAATACACCTTTACATATTAAACCTGAATGATACTTTATATTTGCTTACGCAATTTTACGATATATTACCAA
+
DCFFKF@?;::8888<=:777F?@@@@CBDDDD////.'&&&',,0*''''''444;@@A@A?=====??ADBAACCCDEDBA@@?BCDAA@BAJDFFGN{@@@@B{I]{{IDB?A7778E??;9:6-+67889987337/833578ABA@??@AAA@ABAA@=;;;<>FG{HB<=229999:AGA@?9888645;;>@AADFFDDB?>====>><<<<==>>?3??>>??@@AB:;;::=<<;:9:;;<=======<>>@?AAAB>:977643345?=8??==>;<1111193.9;97:>?>>?@@B@>???BA>><=>?>?>@>>>?;=<989=<<<;::::;=<=<588422333566666:::<=ACA@????@AADC>>>>CE?>><;::9:;<;::;78888A?A;61118<<<:9:::8??=<;::888A9B><;:311178:9988899::;;;8:99:;<<<:9976777;=@?>*)))*---../76
@f31c1ab2-bc33-476a-b1d8-83c39c5bf533 runid=3ffb29643267db9bb8aae685166434a5232ac074 sampleid=1_launch read=18387 ch=505 start_time=2024-11-10T20:22:53Z model_version_id=dna_r10.4.1_e8.2_5khz_400bps_sup@v4.2.0 barcode=barcode05
TGGTACAGATCGTAAAATTGCGTAAGCAAATATAAAGTACATTCAGGTTTAATATGTAAAGGTGTATTTAAAGGATCAGCTGGAAAAAAATTTTCCTTTGCTATTCTAAAATGAAAATCAATAAAAAATGATAATATTAAGCAATAAAATATTACTATTAATATTAAAGAAATTAAATCTTTAAATATAAATCTTTTATTAAAATAGATTTATCTTTTCTTGAATTTAATCCTATTTGGTTAGATGAGCCTTTTTCATGAAGAATAGATAAATGAATTATTGATATAGCTAAAATTATTAAAGGTATTAAAAAATGTAAAGAAAAAAATCGATTTAATGTAGGATTATCAACGGAAAATCTTCCTCAAACTCAAAAAACAATTTTTTCCCTAAAAATGGAATTGAAGATAAAATATTAGTAATAACTGTTGCTCCCAAAAAGATATTTGTCCTCAAGGTAAAACATACCCAATAAAAGCGGATCCTATAATTA
+
?@@ACCBBCA><===AA@A==;;::9;:;2-.*&&&(((('**,35>?DFDHCA@@@>?@@A@@@@@AACDFCBBBBCCDD>7557@{{{IKHDDDBCEFEEFEAACCACBCAAACEHAA@?AACEEOHA@?>>????>?>????AABBBCBCAA@=<<CAA@@@A@C@BCDCTEDCBA@AAAEHD@@@?>@??ABCDBA?>@@>@@?@=6-=ABAA{DGB>>CBDDACCBBBBCDC>>?><<==<=@?@B==FECCAA@>=<==>>>>>>@A?@?@@AABA@??>>>>>?@@BDDCAAA@A?=;;:;<=>?A@??=>>>?AC>GDCCB@76667B>=<<<<;<<==?>?@<66667@A??@AA@A@CDB@=8888BA<:989=CDFC?:8899DDB@?@??@>>><<<==@BA?>==;:::;;==>>?@@@@B=8-000:>;667;93576349;<=ABABBB@>>>>?:9999<<>:76667<>>=<<<<<
@6afa134a-1de4-4aa7-93ab-0cc097d8c8cb runid=3ffb29643267db9bb8aae685166434a5232ac074 sampleid=1_launch read=13369 ch=383 start_time=2024-11-10T20:22:54Z model_version_id=dna_r10.4.1_e8.2_5khz_400bps_sup@v4.2.0 barcode=barcode05
AATTATAGGATCCGCTTTTATTGGGTATGTTTTACCTTTGAGGACAATCTGTTTGGGGAGCAACAGTTATTACTAATATTTTATCTTCAATTCCATTTTTAGGGAAAAAAATTGTTTTTTGAGTTTGAGGAAGATTTTCCGTTGATAATCCTACATTAAATCGATTTTTTTCTTTACATTTTTTAATACCTTTAATAATTTTAGCTATATCAATAATTCATTTATCTATTCTTCATGAAAAAGGCTCATCTAACCAAATAGGATTAGATTCAAGAAAAGATAAAATCTATTTTAATAAAAGATTTATATTTAAAGATTTAATTTCTTTAATATTAATAGTAATATTTTACTGCTTAATATTATCATTTTTTATTGATTTTCATTTTAGAATAGCAAAGGAAAATTTTTTTCCAGCTGATCCTTTAAATACACCTTTACATATTAAACCTGAATGATACTTTATATTTGCTTACGCAATTTTACGATCTGTACCAA
+
)&&&''''(59:966888A>?BBCDEJJJJGIC@FA@>737<==>.-,(((''&'5>?GIFGJKGHGE{FGJG{LH{FIG{{LGJGGEDCDDEOH<@@JKA>9968AIK{LJFA;;;;RM@?=?A=////6ACEAA@<4B==@DFIIMJIJDHHGJHKGHG666679>ABCDBCA5?DEEF{I{H{I{G{HSH\KGOGHNCCCGCEBCBBBEGGI{{TJPEN{{KHDDFDGEFJIOKFPEFM{{EC>66****:ELGXLG{HPMMEDECF<=::877667BEFHHLEGFEDGQGE>>GFEGGFLOLIGDJ{H{IDCCCC<>?=:99::8DGKHIHGGJIFHFHDFFHILKEEGDFRHLMIGHDGGFBJH{{MLLDGI==E<=<;<:78899444446HHGFGHGGHH{{HEKIHGHECFGEHM{GNLNHEFD887G8DGIEDHEFEEFFECCCBAECCEFFJQFFFFGEHEHF@@??AEGIEC>==<>DDCEEED
@7eb2c75b-de77-4509-9124-be7e220c36cb runid=3ffb29643267db9bb8aae685166434a5232ac074 sampleid=1_launch read=15342 ch=18 start_time=2024-11-10T20:22:50Z model_version_id=dna_r10.4.1_e8.2_5khz_400bps_sup@v4.2.0 barcode=barcode05
AATTATAGGATCCGCTTTTATTGGGTATGTTTTACCTTGAGGACAAATATCTTTTTGGGGAGCAACAGCTATTACTAATATTTTATCTTCAATTCCATTTTTAGGAAAAAAATTGTTTTTTGAGTTTGAGGAAGATTTTCCGTTGATAATCCTACATTAAATCGATTTTTTTCTTTTACATTTTTTAATACCTTTAATAATTTTAGCTATATCAATAATTCATTTATCTATTCTTCATGAAAAAGGCTCATCTAACCAAATAGGATTAAATTCAAGAAAAGATAAAATCTATAATAAAAGATTTATATTTAAAGATTTAATTTCTTTAATATTAATAGTAATATTTTATTGCTTAATATTATCATTTTTTATTGATTTTCATTTTAGAATAGCAAAGGAAAATTTTTTTCCAGCTGATCCTTTAAATACACCTTTACATATTAAACCTGAATGATACTTTATATTTGCTTACGCAATTTTACGATCTGTACCAA
+
J{MIPH{{K{MLJHKOD5444;BDD{J{J{L{{{{Q{{DCCDFGIGKD{LJBB:I{8889{K{KJGDLFGGG{J{LNM{J{L{GD{H{P{DLJHT{KG{J{{B?=11JL{{{{K{{{J{NI999:;FIDI{J{{LIGEE>D==>{KKKK{MJ{{{{{KJONJOHJNH{{M{{S{{C7.ILGH{KMLM{{{S{SMMN{RRDK@A@@@JEEFGD6666FMKI;;;;<{{M{{{MNM{FFECFDJ{N{{K{{H{{{L{KMI{KPJJOL{L{BA@@>A@@A@@<5ADDFK<:23.,++)*/55?A{K{KKOKJ{NR{{JK{{HHGLI{{MNM{WQ{{{LK{HIXJ{NHK{N{Q{K{M{{NNLIIJ{G{H{H{JJ{{{KKF{{MHKGA<85BA@@,,,,,,->>?CHD{G{R{LCB=>BG{{{KK{N{KM{{M{HIE:52-.5?@@?EGMI{{GKOFJ{{FA@@@9;EMN{V{{MGIGFDKJ{{{LJCCCDBDFKH{{G
@5a8eab63-b820-4019-9c66-17980b4a176c runid=3ffb29643267db9bb8aae685166434a5232ac074 sampleid=1_launch read=15442 ch=1 start_time=2024-11-10T20:22:55Z model_version_id=dna_r10.4.1_e8.2_5khz_400bps_sup@v4.2.0 barcode=barcode05
TGGTACAAGATGATTTAGAAATTGCGTAAGCAAATATAAAGTATCATTCAGGTTTAATATGTAAAGGTGTATTTAAAGAATAGCCTGGAAAAAAATTTATTTTGCTATTCTAAAATGAAAATCAATAAAAAATGATAATATTAAGCAATAAAATATTACTATTAATATTAAAGAAATTAAATCTTTAAATATAAATCTTTTATTAAAATAGATTTTATCTTTTCTTGAATTTAATCCTATTTGGTTAGATGAGCCTTTTACATGAAGAATAGATAAATGAATTATTGATATAGCTAAAATTATTAAAGGTATTAAAAAATGTAAAGAAAAAAATCGATTTAATGTAGGATTATAAACAGAAAATCTTTCTCAAACTCAAAAAACAATTTTTTTACCCTAAAAATGGAATTGAAGATAAAATATTAGTAATAACTGTTGCTCCCCAAAAAGATATTTGTCCTCAAGGTAAAACATACCCAATAAAAGCAGTCCTCTAAGATTCA
+
5,+,,,1,**,*('''''(()(1/.-///166677643333553334444433344544555556565443446579.,,+'('&%&&4;>==97653&''''+28866556778977678932233788998111,+,,3.++,-6667877466632224543432211347788;9985,++,,88643212233689<8876788655556;:97777<898007779776555667887776444222221137,)&&&)1223245445465545445564433223336567663111134533320001554,,++,3668:::981----/5555442112223,**(+++++,+'''&$%&&&'(-444767765567:9976,((('-/09<:722223556665545676432224443334434.,+))+./88887333359077767888778778886343/-,,--5688664344,,((''''&&
@a4c17f7b-abb7-4545-8b07-41af058e29e4 runid=3ffb29643267db9bb8aae685166434a5232ac074 sampleid=1_launch read=15529 ch=445 start_time=2024-11-10T20:23:01Z model_version_id=dna_r10.4.1_e8.2_5khz_400bps_sup@v4.2.0 barcode=barcode05
TGGTACAGATCGTAAAATTGCGTAAGCAAATATAAAGTATCATTCAGGTTTAATATGTAAAGGTGTATTTAAAGGATCAGCTGGAAAAAAATTTTCCTTTGCTATTCTAAAATGAAAATCAATAAAAAATGATAATATTAAGCAATAAAATATTACTATTAATATTAAAGAAATTAAATCTTTAAATATAAATACTTTATTGAATACGATTTTATCTTTTCTTGAATTTAATCCTATTTGGTTAGATGAGCCTTTTCATGAAGAATAGATAAATGAATTATTGATATAGCTAAAATTATGAAAGGTATTAAAAAATGTAAAGAAAAAAATCGATTTAATGTAGGATTATCAACGGAAAATCTTCCTCAAACTCAAAAAACAATTTTTTTCCCTAAAAATGGAATTGAAGTCAGTATTTAGTAATAACTGTTGCTCCCAAAAAGATATTTGTCCTCAAGGTAAAACATACCCAATAAAAGCGGATCCTATAATTA
+
N<=IK{{{{HIBCCBTHOHBABGIL{{GLHIECCCBILEFGFIG555545?>?@=><<<??N{PSNIIP{JL{{O{HA955559::;;?98854::966645H{I{HI{{{MMEG{JJ{IIGEKKHN{{JIJJFHTI{{NI{{PH{{NR{FGGGC>7779<=FIIILEUNN{{\{LKRHDCCC<:=0:5(')&(('')('(&'+,,6)((()82H@????>AB78BCC{F{GGKGEGH.....BLGOIGMJA46:D?FJGRJI{L{I{{HFOC@11111I{HFEIFJKEKEK{N{LN:+'''((DG<8-,,--{CC@A====@H9CGN{G;::::F{P{{{J{JG{PKJ?>>??EJIJQJ{{NI{J97765:75699{IGHQKL{{J{Q=;;'ADDJG{FEJKE{AK=;/++)''**+*+2@BIHHHJHJ{JPTC?@1333KLKMJFKHBAJJQ{HHFIIK{{QLFE?BE>9?DDGFG@JODDEGRFDCBAA@;
@80df9edd-6b04-42f0-82f0-9d2463a104fe runid=3ffb29643267db9bb8aae685166434a5232ac074 sampleid=1_launch read=11966 ch=415 start_time=2024-11-10T20:22:58Z model_version_id=dna_r10.4.1_e8.2_5khz_400bps_sup@v4.2.0 barcode=barcode05
TGGTACAGATCGTAAAATTGCGTAAGCAAATATAAAGTATCATTCAGGTTTAATATGTAAAGGTGTATTTACAAAAGGATCAGCTGGAAAAAAATTTTCCTTTGCTATTCTAAAATGAAAATCAATAAAAAATGATAATATTAAGCAATAAAATATTACTATTAATATTAAAGAAATTAAATCTTTAAATATAAATCTTTTATTAAAATAGATTTTATCTTTTCTTGAATTTAATCCTATTTGGTTAGATGAGCCTTTTTCATGAAGAATAGATAAATGAATTATTGATATAGCTAAAATTATTAAAGGTATTAAAAAATGTAAAGAAAAAAATCGATTTAATGTAGGATTATCAACGGAAAATCTTCCTCAAACTCAAAAAACAACTTTTTTCCCTAAAAATGGAATTGAAGATAAAATATTAGTAATAACTGTTGCTCCCCCAAAAAGATATTTGTCCTCAAGGTAAAACATACCCAATAAAAGCGGATCCTATAATTA
+
I{QJ{{{{HC42221655865579>?BCIKH{HE{G{{{EEFHH33334JIG{{EEBEBGFK{{{{{{EB,+))*+)41111112??@BHHKJFFGDHLF??A?AJIIG{HG{{K{FFFGGGGEFFCFEI{JHBAD1111-----22AAACCA@E>>=<>@AA34:9:=77?EML{M{NKEFGJDEHIFEEDB@BABBMGI{DGFHHNCIDCDCDFHQBABA@3AB@CDFMHFDDABCCBCDDDGDECFBBBCBBCDG{I855AA@A@@@?>????AA=====????>>><<;;;<=>??A?>>=<<;<<==;::;?EA>;;9987:=:89@EA7666;=8<<<<;;;;;>99444336558:=:;;99879;<<<<;;;=A@><<;=>?ABCBCA:<?>BCA@<::::=<<87778;>?<;:9766678;;;;999789989;;>>>?=<;;;;=<==;<<<<=<;;::<==?8882.0/.445-544559:9888888:
@9b9f18c1-5db5-401d-bfd4-13359408feb3 runid=3ffb29643267db9bb8aae685166434a5232ac074 sampleid=1_launch read=12995 ch=320 start_time=2024-11-10T20:22:57Z model_version_id=dna_r10.4.1_e8.2_5khz_400bps_sup@v4.2.0 barcode=barcode05
AATTATAGGATCCGCTTTTATTGGGTATGTTTTACCTTGAGGACAAATATCTTTTTGGGGAGCAACAGTTATTACTAATATTTTATCTTCAATTCCATTTTTAGGGAAAAAATTGTTTTTTGAGTTTGAGGAAGATTTTTCGTTGATAATCCTACATTAAATCGATTTTTTTCTTTACATTTTTTAATACCTTTAATAATTTTAGCTATATCAATAATTCATTTATCTATTCTTCATGAAAAAGGCTCATCTAACCAAATAGGATTAAATTCAAGAAAAGATAAAATCTATTTTAATAAAAGATTTATATTTAAAGATTTAATTTCTTTAATATTAATAGTAATATTTTATTGCTTAATATTATCATTTTTTATTGATTTTCATTTTAGAATAGCAAAGGAAAATTTTTTTCCAGCTGATCCTTTAAATACACCTTTACATATTAAACCTGAATGATACTTTATATTTACTTACGCAATTTTACGATCTGTACCAA
+
L{HKS{J{{NUJQI{LIRMLLFJGGFJ{NK{{{K{J93**54-/EDCDH{D{GG{LG{L{{K{IJ{IJGMPKOGJP{P{LMLPPRQILK{KKRKIKDGFGG{GHHC@HQOJFIDB???@IN<:99:=?BGIEEB@9==>FC777TEIP{PO{KRVH{{JL{P{{{II{L{{IFQF712EHIG{XIIHHHS{HIQ{{L{JQLK{PN{KNMS{LIPHHMHY{LJ{H{HHKJ{I{HNHELIKI{{{{HHHIKGOLJL{I{{{JPEGJM{K{JNIF{NIKMI{LLNJR{JPW{KGKI{{PKL{JR{HINM{{LGIHIJTPK{K{L{MM{{JH{K{MM{LHL{LKOMILGLJK{IM{QOKQJH{K{IIK{L{A{GJNHFIF{QDLKLHGNLLFGLKGF@?AG{CQGHGQ{JH{{{HJII{{{HGJLZOV{{KKILIMLJ{GIKGNJJLKLI{MN{KFEKFIHRL{KGDHMLK{{IK{OKJMFLMK{{K{JFEDCENGIIGL
@307df471-524e-4478-a9df-d0a93b7812f7 runid=3ffb29643267db9bb8aae685166434a5232ac074 sampleid=1_launch read=11660 ch=230 start_time=2024-11-10T20:22:58Z model_version_id=dna_r10.4.1_e8.2_5khz_400bps_sup@v4.2.0 barcode=barcode05
TGATACAGTAGGTAAAATTGCGTAAGCAAATATAAAAGTATCATTCAGGTTTAATATGTAAAGGTGTATTTAAAGGATCAGCTGGAAAAAAATTTTCCTTTGCTATTCTAAAATGAAAATCAATAAAAAATGATAATATTAAGCAATAAAATATTACTATTAATATTAAAGAAATTAAATCTTTCAACATTAAATCTTTTATTAAAATAGATTTTATCTTTTCTTGAATTTAATCCTATTTGGTTAAATAAGCCTTTTTCATGAAGAATAGATAAATGAATTATTGATATAGCTAAAATTATTAAAGGTATTAAAAAATGTAAAGAAAAAAATCGATTTAATGTGGGATTATCAACGGAAAATCTTCCTCAAACTCAAAAGACGATTTTTTTCCCCTAAAAATGGAATTGAAGATAAAATATTAGTAATAACTGTTGCTCCCCAAAAAGATATTTGTCCTCAAGGTAAAACATACCCAATAAAAGCGGATCCTATAATTA
+
+)'(&&&'%$$%%&',-.....6679>>@B@>>66666:222123123335774..;:<BDEG{{L{NHK{K{MG{JLFFAAC;:::;?AC:989A@DBCG?@K{LK`J{P{QJLLM{{KN{JHIHD{W{{JJJGJ{HFIOPKM{JKLJNJ{[SJJ;9999IGK{{JEE{H{{HFGEHEF:::8+*)(%%%%'-767678454334.*:99999?88*)))2-,,+,022889<K{LFKHHCEE-***/01111117:<=@EF{FF==>AAA@@AFCGFKHIJHFBAKI{{KIJHL{{{LKK5222I{{FEC?@@ACED@A555:=:48FRGLA;;<<=AAKIJBAEBCD??====>HFJJ{RLJPJ{J{{{K{MIGDFKMLOEICDE{{{M?=C.)?>@>IFH{I{L{M{HEEKEE97HHHE>>>>>?JDEEGIKIFFADC41E{N{QOLLHO{LL{JIJOKGK{M{TN{MIO{IHCDJGKGHGLGGCCBCE==EEDGD
@c4700ceb-48af-4556-91e2-f416e9c56963 runid=3ffb29643267db9bb8aae685166434a5232ac074 sampleid=1_launch read=11195 ch=333 start_time=2024-11-10T20:23:11Z model_version_id=dna_r10.4.1_e8.2_5khz_400bps_sup@v4.2.0 barcode=barcode05
AATTATAGGATCCGCTTTTATTGGGTATGTTTTACCTTGAGGACGAATATCTTTTTGGGGAGCAACAGTTATTACTAATATTTTATCTTCAATTCCATTTTTAGGGAAAAAAATTGTTTTTTCAAGTTGAGGAAGATTTTCCGTTGATAATCCTACATTAAATCGATTTTTTTCTTACATTTTTTAATACCTTTAATAATTTTAGCTATATCAATAATTCATTTATTCTTCATGAAAAAGGCTCATCTAACCAAATAGGATTAAATTCAAGAAAAGATAAAATCTATTTTAATAAAAGATTTACATTTAAAGATTTAATTTCTTTAATATTAATAGTAATATTTTATTGCTTAATATTATCACTTTTATTGATTTTCATTTAGAATAAGCAAAGGAAAATTTTTTTCCAGCTGATCCTTTAAATACACCTTTACATATTAAACCTGAATGATACTTTATATTTGCTTACGCAATTTTACGATCTGTACCAA
+
JMK{{{SK{J{{N{{LMX{FKF@AEFF{{{{QIF{HJG=9::;<9965467877799DFKFQJGCE====>=EJFJFG{{{M{JI{{O{{FECDF{K{GK{{IHE<49MH{{{M{FGKHA>@,''''4**EHI{{HEFEGG2../CFFDJEEKIKN{QM{{GAIACCDJ{{{{>AB55GGPH{{{{{NKOLQ{{{OKJEDCC?=GGEGGGFFFFGIFECE89=9.11101018CGBK{{XK{HFGICDDDBKT{IH{IFIJ{D7777@{HFEI{MHHNIIML{K{JHGHQ{PSEMTM{L{K{{KHGO{G{{{HM{GBG{I{KI{MDEIGP{{FGECFBCDHDILQ{Q{MMKJPFKF{LJHJIGCB;?:BFCCC?D433335-:::==7113?A>ECDOGG{L{{{{{{DBFEI{{IFIIIEH{LKIHM:99?8=EKEEBCDEPLGFGCCBBCBCEEEHHKDFF{{MIFDAAAABGIHJGA@??@EDGEJFD
@cb099d55-c66b-49da-a501-7c22e791941a runid=3ffb29643267db9bb8aae685166434a5232ac074 sampleid=1_launch read=15523 ch=305 start_time=2024-11-10T20:23:10Z model_version_id=dna_r10.4.1_e8.2_5khz_400bps_sup@v4.2.0 barcode=barcode05
AATTATAGGATCCGCTTTTATTGGGTATGTTTTACCTTGAGGACAAATATCTTTTTGGGGAGCAACAGTTATTACTAATATTTTATCTTCAATTCCATTTTTAGGGAAAAAAATTGTTTTTTGAGTTTGAGGAAGACTTTCCGTTGATAATCCTACATTAAATCGATTTTTTTCCTTACATTTTTTAATACCTTTAATAATTTTAGCTATATCAATAATTCATTTATCTATTCTTCATGAAAAAGGCTCATCTAACCAAATAGGATTAAATTCAAGAAAAGATAAAATCTATTTTAATAAAAGATTTATATTTAAAGATTTAATTTCTTTTAATATTAATAGTAATATTTTATTGCTTAATATTATCATTTTTTATTGATTTTCATTTTAGAATAGCAAAGGAAAATTTTTCCAGCTGATCCTTTAAATACACCTTTACATATTAAACCTGAGTGATACTTTATATTTGCTTACGCAATTTTACGATCTGTACCAA
+
?>>>;::::<:9755557<89866;==?>?@BCCAA;:237444))))*+***....798<;;;;;<<<<==>=<<;::;;<>A@??>>>==<;;<<=>CFG9888?FFJGAAA@@@AAAEK@>=<<=<=>>>?AA<;;;)855569>=<<<==>===>>>??<9:::<DEFIF@:://899;0/DB@>>=<<=?>@@><<<@CB@>===<<<<<=<;<<<=?>>=><;;:;;;<=;<<<<A@CB<:::;;<<<<<<<<=<;:88888999<;==???@;9==;888:;<<<=>>?:9888;:9:;<=;:99::>>::;;<?@?>?=><91(///09:;=8776689;<>@@??<<<<<<=;::999889:<@@><<:99::>?===?@B9998899999::::<;;8673,*(((*00@>=6233?=;6554.--4.==<;:::;;::;::9988899:;<:98889:<=<;844445<=>>;44447<<;::::
@634828be-5321-4696-acd1-882b52cc7cef runid=3ffb29643267db9bb8aae685166434a5232ac074 sampleid=1_launch read=55145 ch=201 start_time=2024-11-10T20:23:04Z model_version_id=dna_r10.4.1_e8.2_5khz_400bps_sup@v4.2.0 barcode=barcode05
AAATTATAGGATCCGCTTTTATTGGGTATGTTTTCCCTTGAGGGACAAATATCTTTTGGGGAGCAACAGTTATTACTAATATTTTATCTTCAATTCCATTTTTAGGGAAAAAAATTGTTTTTTTGAGTTTGAGGAAAGGATACCAGTTGATAATCCTACATTAAATCGATTTTTTTCTTTTACATTTTTTAATACCTTAATAATTTTAGCTATATCAATAATTCATTTATCTATTCTTCATGAAAAAGGCTCATCTAACCAAATAGGATTAAATTAAGAAAAGATAAAATCTATTTTAATAAAAGATTTATATTTAAAGATTTAATTTCTTTAATATTAATAGTAATATTTTATTGCTTAATATTATCATTTTTTATTGATTTTCATTTTAGAATAGCAAAGGAAAATTTTTTTCCAGCTGATCCTTTAAATACACCTTTACATATTAAACCTGAATGATACTTTATATTTGCTTACGCAATTTTACGATCTGTACCAA
+
-.-*,11222221-+,,,/963211221211221,,++,)((()))))('+/-./.1/66552211122333343322122334764322'''''/2346679644346667654433333574++,011012.+++)(''&&%&&(*+.11///013333332331--../9:::97653(4222349721001111**211236776555443322221222355544222234467444446665411.....444344657766661/0/2,,,,..-,-.-----+*((())/433323212235544445663223356557799987543333442221123358777666310//0111333567::86642222564344565443244345575566789:<;:996555544445697874211001365765322112123455655444557676555676552..../45663----/6543333
@6be70ac6-29c9-4f28-81ef-75606ea40a93 runid=3ffb29643267db9bb8aae685166434a5232ac074 sampleid=1_launch read=13148 ch=161 start_time=2024-11-10T20:23:08Z model_version_id=dna_r10.4.1_e8.2_5khz_400bps_sup@v4.2.0 barcode=barcode05
AATTATAGGATCCGCTTTTATTGGGTATGTTTTACCTTGAGGACAAATATCTTTTTGGGGAGCAACAGTTATTACTAATATTTTATCTTCAATTCCATTTTTAGGGAAAAAAATTGTTTTTTGAGTTTGAGGAAGATTTTCCGTTGATAATCCTACATTAAATCGATTTTTTTCTTTACATTTTTTAATACCTTTAATAATTTTAGCTATATCAATAATTCATTTATCTATTCTTCATGAAAAAGGCTCATCTAACCAAATAGGATTAAATTCAAGAAAAGATAAAATCTATTTTAATAAAGATTTATATTTAAAGATTTAATTTCTTTAATATTAATAGTAATATTTTATTGCTAATATTATCATTTTTTATTGATTTTCATTTTAGAATAGCAAAGGAAAATTTTTTTCCAGCTGATCCTTTAAATACACCTTTACATATTAAACCTGAATGATACTTTATATTTGCTTACGCAATTTTACAATCTCT
+
CEBGGHHEEGIHIDC??9444444>?D{NHT{H{GK{HHGJ{ME@?>=?EDCDQL{@@A@DF@???<:;;;;JHF{{H{{I{{UJN{PRN{IN{H{{G{K{KH{FJD{{L{{{JKOHIKJKNCCBDBFJIfH{NIWOHIIIKABCKIIHG{GNKGIKHKM{M{90///0ID{B?432-3=EF>30FDBBBFIHGF;{IIFGIQ{RIGIIHEHEEEEEDEEDBPI{I{{JJHHJJNKDF@@ABCM{IHHHIKLHGKHGFFGE@AA==>A@AAA88888<;A@@>111/0'''''14677351)<==?=BDEFIBCIGDCBCBD>?E199911BCDDDDECB@AACCHMHHF{{F:9--,466555;;=>FFL===<AAA{OJGK;G>8:::::>>>?EFFHJK@DFEGG{{EF35KNDDDCDA@@?{QEDCDCCAA{BDCA@@@BECDFC@?>==>?A<;:5*B@?@AABCDA?=<==>CFD<-%%$$%$$
@94171d2c-0675-4479-9229-cf56cf204032 runid=3ffb29643267db9bb8aae685166434a5232ac074 sampleid=1_launch read=33257 ch=503 start_time=2024-11-10T20:23:17Z model_version_id=dna_r10.4.1_e8.2_5khz_400bps_sup@v4.2.0 barcode=barcode05
TGGTACAGATCGTAAAATTGCGTAAGCAAATATAAAGTATCATTCAGGTTTAATATGTAAAGGTGTATTTAAAGGATCAGCTGGAAAAAAATTTTCCTTTGCTATTCTAAAATGAAAATCAATAAAAAATGATAATATTAAGCAATAAAATATTACTATTAATATTAAAGAAATTAAATCTTTAAATATAAATCTTTTATTAAAATAGATTTTATCTTTTCTTGAATTTAATCCTATTTGGTTAGATGAGCCTTTTTCATGAAGAATAGATAAATGAATTATTGATATAGCTAAAATTATTAAAGGTATTAAAAAATGTAGAAAAAAATCGATTTAATGTAGGATTATCAACGGAAAATCTTCCTCAAACTCAAAAAACAATTTTTTTCCCCAAAAATGGAATTGAAGATAAAATATTAGTAATAACTGTTGCTCCCCAAAAAGATATTTGTCCTCAAGGTAAAACATACCCGAATAAAGCGGATCCTATAATTA
+
,&&*-:DBCFFGGHL{L{{EFEFIKJHHGGRGGGEBAAAABCDJKJK]NQIJ{{L{MJGHIGIOJKNL{K{LJF{I{E54444FGDDGFFHHJEAFM??MCD{S{HP{{NJ{L{HILNMLFF{HH{M{{JJ{HLKFI@@@?@{NXOLOJQJ{IGFGKH{{MNHLI{IDKDFHMIGJL{IG@::79;DBA=>=CAAAABDBDEEFIIKGJK>CDDCCC;3L>DC?@FKJJGIIKIHIE{10000(((()034<@?=:61112?@BGE{;;;;;>B@@BACDL{JGHJM{F{EIJJ{LKSI33333GKPLHNB>=>>DC0/.)''()4ADD<::::>BCI{G@?A@@KFPJ{FECDEDGMMMOMHFE=>==>FKSFGI{SKFMHJL{]{KDDC:6ABC]{JLJGGGZLMGFDEFIMGJIJ>>===>>=6655666;*)))*:BCCE@;9992++)**5;=>@AEFFHJHDDA>8++++-52+:640/.//02;>>?@
@d9e4f33e-23a1-4006-8a49-46a4b9fe0a16 runid=3ffb29643267db9bb8aae685166434a5232ac074 sampleid=1_launch read=18709 ch=458 start_time=2024-11-10T20:23:12Z model_version_id=dna_r10.4.1_e8.2_5khz_400bps_sup@v4.2.0 barcode=barcode05
AATTATAGGATCCGCTTTTATTGGGTATGTTTTACCTTTGAGGACAAATATCTTTTTGGGGAGCAACAGTTATTACTAATATTTTATCTTCAATTCCATTTTTAGGGAAAAAAATTGTTTTTTGAGTTTGAGGAAGATTTTCCGTTGATAATCCTACATTAAATCGATTTTTTTCTTTACATTTTTTAATACCTTTAATAATTTTAGCTATATCAATAATTCATTTATCTACTCTTCATGAAAAAGGCTCATCTAACCAAATAGGATTAAATTCAAGAAAAGATAAAATCTATTTTAATAAAAGATTTATATTTAAAGATTTAATTTCTTTAATATTAATAGTAATATTTTATTGCTTAATATTATCATTTTTTATTGATTTTCATTTTAGAATAGCAAAGGAAAATTTTTTCCAGCTGATCCTTTAAATACACCTTTACATATTAAACCCGAATGATACTTTATATTTGCTTACGCAATTTTACGATCTGTACCAA
+
.-----,,,446=66664222==>AECDEEGHJ>=77+*'-569A:889=A==>?AA::::EDCBA@?>???@A???>=?>>?BHCA@@@B@?>>?BACEDIG====AEGIKFFEHDGGFEJE;:989;48ADBCECAAAAA:8789<>><<<>>??=<==<=<::;;<BIK{KHAB:55??=@CBNEC@?>=>?ABFE@<<=;<<>=?=;;;;<==:9999=>>>>?????@@@AC==<<;=<=;;::;<=====>===><<;::;<<<=;=<<<<<;<>=::9:<=<::::;=??>;:::;;;<<=<<;::<<?>:999:<=??@??A@?=;:898888878789<=@B?>>;:9999:99999:::;<>@A><<:99::?@====AB8887577789:;;<>==5444=<?:9:=;::;:;>968:6766579:==?=<;::99:9:844445888789::98889:;<::844445<>??;33334:;;:::8
@4030db43-09df-43c4-a983-151b795ef078 runid=3ffb29643267db9bb8aae685166434a5232ac074 sampleid=1_launch read=14319 ch=96 start_time=2024-11-10T20:23:17Z model_version_id=dna_r10.4.1_e8.2_5khz_400bps_sup@v4.2.0 barcode=barcode05
AATTATAGGATCCACTTATTGGGTATGTTTTACCTTGAGGACAAATGTCTTTTTGGGGAACAACAGTTATTACTAATATTTTATCTCCAATTCCATTTTTAGGGAAAAAAATTGTTTTTTGAGTTTGAGGAAGATTTTCCCGTTGATAATCCTACATTAAATCGATTTTTTTCTTACATTTTTTAATACCTTTAATAATTTTAGCTATATCAATAATTCATTTATCTATTCTTCATGAAAAAGGCTCATCTAACCAAATAGGATTAAATTCAAGAAAAGATAAAATCTATTTTAATAAAAGATTTATATTTAAAGATTTAATTTCTTTAATATTAATAGTAATATTTTATTGCTTAATATTATCATTTTTTATTGATTTTCATTTTAGAATAGCAAAGGAAAATTTTTTTCCAGCTGATCCTTTAAATACACCTTTACATATTAAACCTGAATGATACTTTATATTTGCTTACGCAATTTTACGATCTGTACCAA
+
?><<<<7743211003667<<<?=<===>@>76556,,=<=>??A@@?>>?AHJ<;;:??=:::99:;;;=<<<<;<<==@CB?>=>>;;>>=>>>?AGL65545=DFHDDABAABDFK{B>=<<====<;;==?@AEA>0**566;;99::;;<:::;;=<;:;;<<BDEE824))===@ABB@><;;;<=@>?<;::;>AA@@><;:::;;<;::;;9;;;::8777774444<;;9:9:997789:::::::;;=;;:998889989999:::;;:987889:888899;;:86654-99:988:99999966630((889:<<=<=;::::988666679:;<?>==;;;::987667787789<CA@;;88788<>:::;=>98876766789;:::8:;:<==A?>9767789:9:;==><:8777678;9;876566565556776677877888:98899::9850000179::5////08:98888
@9199ec92-a069-490e-8761-c81b1a325438 runid=3ffb29643267db9bb8aae685166434a5232ac074 sampleid=1_launch read=11205 ch=333 start_time=2024-11-10T20:23:27Z model_version_id=dna_r10.4.1_e8.2_5khz_400bps_sup@v4.2.0 barcode=barcode05
TGGTACAGATCGTAAAATTGCGTAAGCAAATATAAAGTATCATTCAGGTTTAATATGTAAAGGTGTATTTAAAGGATCAGCTGGAAAAAAATTTTCCTTTGCTATTCTAAAATGAAAATCAATAAAAAATGATAATATTAAGCAATAAAATATTACTATTAATATTAAAGAAACTAAATCTTTAAATATAAATCTTTTATTAAAATAGATTTTATCTTTTCTTGAATTTAATCCTATACGTTCAGATGAGCCTTTTTCATGAAGAATAGATAAATGAATTATTGATATAGCTAAAATTATTAAAGGTATTAAAAAATGTAAAGAAAAAAATCGATTTAATGTAGGATTATCAACGGAAAATCTTCCTCAAACTCAAAAAACAATTTTTTTCCCTAAAAATGGAATTGAAGATAAAATATTAGTAATAACTGTTGCTCCCCAAAAAGATATTTGTCCTCAAGGTAAAACATACCCAATAAAAGCGGATCCTATAATTA
+
LMK{M{HNH{HQGIJIKHKJMKINKJNLG{cK{LLLHIKG{K{KLJGKIM{LKIIHJHY{LJN{M{HJOLKIJHKJGKIMG{S{E{{NL{{JJI{K{GIIIIF{NN{HR{IJ{L{I{PKK{IR{LMKQ{{OIIKP{DEDAAGFGIDJKIHKNIHFIGHKEIO{G{JCCIIGIGGKL{{HKNNWJJX{{IJYIDKHEHHJ{JGIKLFI{FEIY{UHNK{{::FB66567DEEIJJG11)))))*)),-2299:SGIKHE{IBBD?ADJCDEJHGMQ{LGI{LON{I{O{M{NMK{LIQ{{{{PILKKKG{IU{HKJ{K{MKEMNJJHK{{{HIFIEJ{LN{J{M{KKJKI{HKILIIFTGWGN{LPM{MGHJJIHHIJGJKJLFCFLL{{{A?6-HFILNHJIIHHJ{JFLGGEKIK{GGFFFDEFFEFFGHM{NGI>30E>HL{LIECEBEGGMJFMFEIEGEFGHFIFGDJFF::KCFEEFG?>===??@A@?>?@
@b6612dc0-e3c5-436c-ac99-c08a3c134248 runid=3ffb29643267db9bb8aae685166434a5232ac074 sampleid=1_launch read=18920 ch=190 start_time=2024-11-10T20:23:21Z model_version_id=dna_r10.4.1_e8.2_5khz_400bps_sup@v4.2.0 barcode=barcode05
AATTCATAGGATCCGCTTTTATTGGGTATGTTTTACCTTGAGGACAAATATCTTTTTGGGGAGCAACAGTTATTACTAATATTTTATCTTCAATTCCATTTTTAGGGAAAAAAATTGTTTTTTGAGTTTGAGGAAGATTTTCCGTTGATAATCCTACATTAAATCGATTTTTTTCTTACATTTTTTAATACCTTTAATAATTTTAGCTATATCAATAATTCATTTATCTATTCTTCATGAAAAAGGCTCATCTAACCAAATAGGATTAAATTCAAGAAAAGATAAAATCTATTTTAATAAAAGATTTATATTTAAAGATTTAATTTCTTTAATATTAATAGTAATATTTTATTGCTTAATATTATCATTTTTTATTGATTTTCATTTTAGAATAGCAAAGGAAAATTTTTTTCCAGCTGATCCTTTAAATACACCTTTACATATTAAACCTGAATGATACTTTATATTTGCTTACGCAATTTTACGATCTGTACCAA
+
DA?;(''''((:<===GJK{OGMOLS{HK{N{{{KICEB,,CBDC@@@?AJJLPJNMILTKLI{QPJGKGMJ{R{GHGIH{L\O{{{HJHLFFJJKHLIJKL{A@?@?EHJS{{{G=>DC>?FC9999:=MFLNPPIEB@G?C88<SI{LKRIO{OMLHLH{OJL{KJMILJ{{;<A()JIGLL{KP{GN{{{{{LOHHMHL{{{POJPMKJKHKOFHHHE{I{NL{UVNPHJOGMHDJNHHIPGFHFHE{KJJPILILJDFMFFOIIFFIN?@AA@96666EHFOIGKLJEEGFCF{CEDFEFIH{G{GHFHFHHDHCGFFGFLKIJ{JAAIKHKFEEEGCDCCCEGIFMK[JFIGEHFFHDEEEKEGEJLJK{IIJKJJ{KJHFM{KEFFGACDBCEDFDEF?????EEEGB?ACMA@@@@DHFGHMDECBCC0/A//CCBA@@>@=>@<=>==@?@@AAABA@???ACBD@@<<<<<@CC@/)''''&&&&&==
@cb1bc627-0561-4433-b8f4-809d5c50bad1 runid=3ffb29643267db9bb8aae685166434a5232ac074 sampleid=1_launch read=12943 ch=62 start_time=2024-11-10T20:23:22Z model_version_id=dna_r10.4.1_e8.2_5khz_400bps_sup@v4.2.0 barcode=barcode05
AATTATAGGATCCGCTTTTATTGGGTATGTTTTACCTTGAGGACAAATATCTTTTTGGGGAGCAACAGTTATTACTAATATTTTATCTTCAATTCCATTTTTAGGGAAAAAAATTGTTTTTTGAGTTTGAGGAAGATTTTCCGTTGATAATCCTACATTAAATCGATTTTTTTCTTACATTTTTTAATACCTTTAATAATTTTAGCTATATCAATAATTGATTTATCTATTCTCATGAAAAAGGCTCATCTAACCAAATAGGATTAGATTCAAGAAAAGATAAAATCTATTAAAGATTTATATTTAAAGATTTAATTTCTTTAATATTAATAGTAATATTTTATTGCTAAATATCATTTTTTATTGATTTTCATTTTAGAATAGCAAAGGAAAATTTTTTTCCAGCTGATCCTTTAAATACACCTTTACATATTAAACCTGAATGATACTTTATATTTGCTTACGCAATTTTACGATATCTACCAA
+
ALF{=<1....99/////0//8888{K{HMF@@@ACDA;;9;0055A78EBAEIGDDMKI{MICBB555555FHFH>?>JLHHJL{HF{EB@@@CMAA@BBJIOHC?LUHHHGED;;999:<56677:55<<<=GPBBC=9F?@@@A{U{NL{GHF{GGGFNLBAA@@HNK{H@;;--::9<43<<EIDDEEDICMIDCBBC98989FE=<*))))*))***++67<<6553201167>@CJGDACCDEIEFEGD???=54/,--.-++++2+++-/0.0:7780-;:.-,*+-)-./19@{FFFDGNHIBG845BA<::::=ACBC?84445989:>ACEHE{J@<9***)+1%(()*:<BA76667CG9898899.---/011//236:<@8:86668>3.((8999?97+''&91++---0..9./<>==>ABCDDE@?@>=@@>?@@@CCBAABBDDD@?:99::BDB2/,,,,./////00
@e1729c08-995b-4dc2-b7dd-1066e61bf9a3 runid=3ffb29643267db9bb8aae685166434a5232ac074 sampleid=1_launch read=191803 ch=36 start_time=2024-11-10T20:23:25Z model_version_id=dna_r10.4.1_e8.2_5khz_400bps_sup@v4.2.0 barcode=barcode05
AATTATAGGATCCGCTTTTATTGGGTATGTTTTACCTTGAGGACAATCTGTTGGGGAGCAACAGTTATTACTAATATTTTATCTTCAATTCCATTTTTAGGGAAAAAAATTGTTTTTTGAGTTTGAGGAAGATTTTCCGTTGATAATCCTACATTAAATCGATTTTTTCTTTACGTTTAATACCTTTAATAATTTTAGCTATATCAATAATTCATTTATCTATTCTTCATGAAAAAGGCTCATCTAACCAAATAGGATTAAATTCAAGAAAAGATAAAATCTATTTTAATAAAAGATTTATATTTAAAGATTTAATTTCTTTAATATTAATAGTAATATTTTATTGCTTAATATTATCATTTTTTATTGATTTTCATTTTAGAATAGCAAAGGAAAATTTTTTTCCAGCTGATCCTTTAAATACACCTTTACATATTAAACCTGAATGATACTTTATATTTGCTTACGCAATTTTACGATCTGTACCAA
+
DED{N{{{{JHK{IPK{KGK{JPMNO{{KPIEC?GGFJ>==<::)))((%%%%%>@E@@==>@@HXLJHSN{OIMJ;:::;{I{K{{IH{LHGJHML{KGKMDKHFJ{{J{K{{L{N{AA?A@ZDELNMJKIIO{{J{EDLGMJ{K{{M{JJK{KIJLJHGLKIIQK{@6:5(0-,,,.EOFJGJG{GKH{GHIGO{{GFNFHHKKI{H{I{==>==G{@?@@@I{IYMHE{LJ{MI{MGMJOPNHNIIGJVGINMOFHIFIIHKEIGJKNRHEGFEEIOH{JHIO{MMGFDHHGHLELONLFJGOJ{G{EF845KFGEFMH:GLGJIIJKHGDEEGIJU{GHJKKGKIMLFIKLLGEEDFIK{{J{EFJO{H{KIQLKJNEFDCBBBBCEFEHFJGIMJJ{{{HKAABDECBBBCDHIFIFDCBAAABFDGEBDEDCGHAABAB@@@@A@BABBBCBAACBCEC@?<;;<=CEFAA''''----55?@
@b164f7b3-96b0-44f3-85d1-38ccaf7b96e2 runid=3ffb29643267db9bb8aae685166434a5232ac074 sampleid=1_launch read=13621 ch=277 start_time=2024-11-10T20:23:30Z model_version_id=dna_r10.4.1_e8.2_5khz_400bps_sup@v4.2.0 barcode=barcode05
AATTATAGGATCCGCTTTTATTGGGTATGTTTTACCTTTGAGGACGAATGTCTTTGGGGAGCAACAGTTATTACTAATATTTTATCTTCAATTCCATTTTTAGGGAAAAAAATTGTTTTTTGAGTTTGAGGAAGATTTTCCGTTGATAATCCTACATTAAATCGATTTTTTTCTTTACATTTTTTAATACCTTTAATAATTTTAGCTATATCAATAATTCATTTATCTATTCTTCATGAAAAAGGCTCATCTAACCAAATAGGATTAAATTCTAGAAAAGATAAAATCTATTTTAATAAAAGATTTATATTTAAAGATTTAATTTCTTTAATACTAATAGTAATATTTTATTGCTTAATATTATCATTTTTTATTGATTTTCATTTTAGAATAGCAAAGGAAAATTTTTTTCCAGCTGATCCTTTAAATACACCTTTACATATTAAACCTGAATGATACTTTATATTTGCTTACGCAATTTTACGATCTGTACCAA
+
{MF{{{MJIJIGJL{JI{LIGHJIJ{{KGNJMHG{<?C-++,-88210/,,,,,<3:DEGGHCDC211112AABBDHCJ{{JJI{{{HIQE{KJHEEFEEHFGLECFKZO{KKKIEMIHL{((((());GGLGFECFG?;C;:=?HFN{EFG{KGNG{{KJNHECEDGLK{{MBB?<>FGKJK{{KFHFFE@843HKNF{GGGJGNHGOFEFG{FNG{HQHNPGJD54444FLGEBCKKFIK{MKHHFGLLFFKNH{{GIEIFILH99=7<-)((()>AADGIHLNKFFGFEJKIIDCEDFFHIG{RNGJHHHJKJFHUKJ{HK{EGKF<@A?9988978888HFHGLFJGPFSSJHNHHEHGFGHKHKNN{JIJM{{LPHJLOIM{LJHHECBABACEHIGHCDHJG{{{S{FHMIHHFG{JR{JP{FLHGCE>>B=@EKDFFEDDEDEAAA@@AACCDEDCDDBDIDGJEC@>=>>?FIHGC<;::;@ABBAAA
@e37c5fbd-320b-438d-92cd-bf4da3ab0381 runid=3ffb29643267db9bb8aae685166434a5232ac074 sampleid=1_launch read=29632 ch=63 start_time=2024-11-10T20:23:28Z model_version_id=dna_r10.4.1_e8.2_5khz_400bps_sup@v4.2.0 barcode=barcode05
AATTATAGGATCCGCTTTTATTGGGTATGTTTTACCTTAGAGACAAGAAATATCTTTTTGGGGAGCAACAGTTATTACTAATATTTTATCTTCAATTCCATTTTTAGGGAGAAAAATTGTTTTTTGAGTTTGAGGAAGATTTTCCGTTGATAATCCTACATTAAATCGATTTTTTTCTTTACATTTTTTAATACCTTTAATAATTTTAGCTATACCAATAATTCATTTATCTATTCTTCATGAAAAAGGCTCATCTAACCAAATAGGATTAAATTCAAGAAAAGATAAAATCTATTTTAATAAAAGATTTATATTTAAAGATTTAATTTCTTTAATATTAATAGTAATATTTTATTGCTTAATATTATCATTTTTTATTGATTTTCATTTTAGAATAGCAAAGGAAAATTTTTTTCCAGCTGATCCTTTAAATACACCTTTACATATTAAACCTGAATGATACTTTATATTTGCTTACGCAATTTTACGATCTGTACCAA
+
8:98662223469111100/063388899:;==<;;:50''''',,,,+,(+*(((00018:9>;:988888989::9::9:99:;?=:8889887779:==@BD33339;CA@??==<=>@BF?65588:<;;:9::::;<?>6322348766677886566577623335@@@A@==<33:9:<::E@<:887782/098889<?=<;;88776777788:9965557::999999:78777;;<:98898988788788986654488:967222135==;987779:99::;=?>87666::899:;;:8899;;76677:;::<;===<98767778766656789<><998788877555557779:;>=;::889::=<<;9;<=88755664453579;:;;;=@>>=;7777799;;<>=<;;85443457:88:8776656456775543344589::8778789876222239;<<711012:;;:997
@401affe8-5f42-4023-b41d-a5ffbeaf5fe2 runid=3ffb29643267db9bb8aae685166434a5232ac074 sampleid=1_launch read=406018 ch=473 start_time=2024-11-10T20:23:37Z model_version_id=dna_r10.4.1_e8.2_5khz_400bps_sup@v4.2.0 barcode=barcode05
TGGTACAGATCGTAAAATTGCGTAAGCAAATATAAAGTATCATTCAGGTTTAATATGTAAAGGTGTATTTAAAGGATCAGCTGGAAAAAAATTTTCCTTTGCTATTCTAAAATGAAAATCAATAAAAAATGATAATATTAAGCAATAAAATATTACTATTAATATTAAAGAAATTAAATCTTTAAATATAAATCTTTTATTAAAATAGATTTTATCTTTTCTTGAATTTAATCCTATTTGGTTAGATGAGCCTTTTCATGAAGAATAGATAAATGAATTATTGATATAGCTAAAATTACTAAAGGTATTAAAAAATGTAAAGAAAAAAATCGATTTAATGTAGGATTATCAACGGAAAATCTTCCTGAACTCAAAAAACAATTTTTTTCCCTAAAAATGGAATTGAAGATAAAATATTAGTAATAACTGTTGCTCCCCAAAAAGATATTTGTCCTCAAGGTAAAACATACCCAATAAAAGCGGATCCTATAATTA
+
LGEQJIRJHGCBABBEI{JGJJFHFFFECKEHKFKFL{FA>777788888EEGGDDCBAJKIJ{IFGPHHO{JIHHG65545536:AEIFGFDFBA=44455OGKFHGMIGJGFLFHLKK{EECEHJL{LFGEEGH:887332))))*;:/:99::?CEHKLIFDDGGGICEECIDJHGFGGFEKGHEGBBBEFDFIFI{GIFFIEGECBDBDEJGHG{MEFBBFEFEFEDEDEIEDEGGE{HDFEECCFL><::.+<CCBBCBCEDBEBBACBCCDBDECEFGDECAAACDGDDCCD-++++DCBAAA?@AADFDBA???>AGGLEFGGB::9::CCFBA@A??@@ABAAA><<<=?H{FE=;;;'''''@BAAA@AAA???EEFEGHGB4AEDCFEC?A@?>??=<<===???<<::9:9;;;<=?@=>>>>?>=85<<<>>>=>=>??BCCCCA??>>>?@@AA@@@@?6;911367=87767::=;:8888
@a18299c8-d50e-46ba-ba6a-6b8c00706ec7 runid=3ffb29643267db9bb8aae685166434a5232ac074 sampleid=1_launch read=19691 ch=462 start_time=2024-11-10T20:23:39Z model_version_id=dna_r10.4.1_e8.2_5khz_400bps_sup@v4.2.0 barcode=barcode05
AATTATAGGATCCGCTTTTATTGGGTATGTTTTACCTAGAGGACAAATATCTTTTTGGGGAGCAACAGTTATTACTAATATTTTATCTTCAATTCCATTTTTCAGGGAAAAAAATTGTTTTTTGAGTTTGAGGAAGATTTTCCGTTGATAATCCTACATTGAATCGATTTTTTTCTTTACATTTTTTAATACCTTTAATAATTTTAGCTATATCAATAATTCATTTATCTATTCTTCATGAAAAAGGCTCATCTAACCAAATAGGATTAAATTCAAGAAAAGATAAAATCTATTTTAATAAAAGATTTATATTTAAAGATTTAATTTCTTTAATATTAATAGTAATATTTTATTTGCTTAATATTATCATTTTTTATTGATTTTCATTTTAGAATAGCAAAGGAAAATTTTTTTCCAGCTGATCTTTAAATACACCTTTACATATTAAACCTGAATGATACTTTATATTTGTTACCGCAATTTTACGATCTGTACCAA
+
666GIKIGJKECBBBKLA=;88888DMJKLJP>>FAI(((((3221235;:::;;;4555L{{GIIUUIIK{JN{JH{M{JUK{MJKL{JMIMGC>;8?BC@/+'''(8:;;HJDIBDHIJGI?>=?@C@<==EF{JEEEDHA77><<CFIHIMNK{K{O{H{{{KQKLJ{N{{<<<403BFEFF{KQKI{MIFI4/0FGJ{M{{LIP{IH{L{K{{I{{GJLSKJO{O{J{MK{MDDCDCDL{RMN{{O{{K{N[{H{SNH{J{{L{LMN{{LKIKIJ{R{JII{HN{N{IC>EC====??IKL{L^J{H@@@?@GKKII{K{L{M{{HJB<==?H43333333DFIHIH{FD301FGCFJKIHDEHELJ{M{{P{GJLJILI9889889BBCFCBECEJEJGF{LJUGK{{HAA<<>?<68)(('&',14>??AACC<=FDBB@==>?HI=====HEE88873@><=-&%$$$'%%&1:BFIAB544+++**++//
@e9436a21-2966-4b19-8f2e-5f4b25017fce runid=3ffb29643267db9bb8aae685166434a5232ac074 sampleid=1_launch read=13481 ch=360 start_time=2024-11-10T20:23:34Z model_version_id=dna_r10.4.1_e8.2_5khz_400bps_sup@v4.2.0 barcode=barcode05
AATTATAGGATCCGCTTTTATTGGGTATGTTTTACCTTGAGGACAAATATCTTTTTGGGGAGCAACAGTTATTACTAATATTTTATCTTCAATTCCATTTTTAGGGAAAAAATTGTTTTTTGAGTTTGAGGAAGATTTTCCGTTGATAATCCTACATTAAATCGATTTTTTTCTTTACATTTTTTAATACCTTTAATAATTTTAGCTATATCAATAATTCATTGTATTCTTCATGAAAAAGGCTCATCTAACCAAATAGGATTAAATTCAAGAAAAGATAAAATCTATTTTAATAAAAGATTTATATTTAAAGATTTAATTTCTTTAATATTAATAGTAATATTTTATTGCTTAATATTATCATTTTTTATTGATTTAGTTTAGAATAGCAAAGGAAAATTTTTTTCCAGCTGATCCTTTAAATACACTTTTACATATTAAACCTGAATGATACTTTATATTTGCTTACGCAATTTTACGATCTGTACCAA
+
:86654555654422444554766787788877779;40//000(''&&&&'&3341222878788676779:;::999899;?>;;::;988767778:<?<;:9:<=>>><<99::<?@;:8777789777789::;:8222337644566887776676412224@CCB?3/*),22224@C?;976667;6;6699;>B=:876555566755531111++*+-222446687778899988855544766762222389:;;;((('(,775554579977778;<<96666876667999889:;;444447455:5;;;::8767765543444578;=<::8777677666777789;98::<811113))(''&(.54344456888898:9:999:9610166555458<9;976555---9-;:997888776666666566678899888899987311112689870///078:9110
@653cae48-bac2-485e-85a7-eff0bb8d47be runid=3ffb29643267db9bb8aae685166434a5232ac074 sampleid=1_launch read=32154 ch=486 start_time=2024-11-10T20:23:48Z model_version_id=dna_r10.4.1_e8.2_5khz_400bps_sup@v4.2.0 barcode=barcode05
AATTATAGGATCCGCTTTTATTGGGTATGTTTTACCTTGAGGACAATCTCTTTTTGGGGAGCAACAGTTATTACTAATATTTTATCTTCAATTCCATTTTTAGGGAAAAAAATTGTTTTTTGAGTTTGAGGAAGATTTTCCGTTGATAATCCTACATTAAATCGATTTTTTTCTTTACATTTTTTAATGCCTTTAATAACTTTAGCTATATCAATAATTCATTTATCTATTCTTCATGAAAAAGGCTCATCTAACCAAATAGGATTAAATTCAAGAAAAGATAAAATCTATTTTAATAAAAGATTTATATTTAAAGATTTAATTTCTTTAATATTAATAGTAATATTTTATTGCTTAATATTATCATTTTTTATTGATTTTCATTTTAGAATAGCAAAGGAAAATTTTTTTCCAGCTGATCCTTTAAATACACCTTTACATATTAAACCTGAATGATACTTTATATTTGCTTACGCAATTTTACGATCTGTACCAA
+
;:9976665644211225?=00000988878999999:::988845557;;;;777;:99887665445579877778899<==:9999998889:;<=@D;::95<@@A>=<<;;;<=BB;9656668;988889:;?>965568886545575655587/1----.9::842/,()999;?DEA;:98799;<;9855555799988778777655667:::9:88777889;8988799:8856688777899::;9:98999:;;9;:99:999::877789:9:::;<==;8766776789:977789::7556685449+,,,+3;9888777677789::=>=<<:9999887777777789;>><;;:9:::>?<;;;=>9887677789:;:::9::<ADB@@=::998777678;:<;:86655226119877777766777766667799;:98889:;;:9622223:;<;50///08998887
@ac348c25-c5b9-46cd-b8a9-b3d1b8263353 runid=3ffb29643267db9bb8aae685166434a5232ac074 sampleid=1_launch read=14026 ch=358 start_time=2024-11-10T20:23:47Z model_version_id=dna_r10.4.1_e8.2_5khz_400bps_sup@v4.2.0 barcode=barcode05
TGGTACAGATGGTAAAAATGCGTAGCAAATATAAAGTATCATTACGTTTTAATATGTAAAGGTGTATTTAAAGGATCAGCTAAAAAATTTGTTATTCTAAAATGAAAATCAATAAAAAATGATAATATTAAGCAATAAAATATTACTATTAAGTATTAAAGAAATTAAATCTTTAAATATAAATCTTTTATTAAAATAGATTTTATCTTTTCTTGAATTTAATCCTATTTGGTTAGATGAGCCTTTTTCATGAATGATAAATGAATTATTGATATAGCTAAAATTATTAAAGGTATTAAAAAATGTAAAGAAAAAAATCGATTTAATGTAGGATTATCAACGGAAAATCTTCCTCAACTCAAAAAACAATTTTTTTCCCTAAAAATGGAATTGAAGATAAAATATTAGTAATAACTGTTGCTCCCCAAAAAGATATTTGTCCTCAAGGTAAAACATACCCAATAAAAGCGGATCA
+
6222ADDGCD821//1/./''&((&&&&&'22011346544440-*(((.(6721//0009CGGEHIH{FED9844,)&&&'()*.---,(''%&&6644733?@?IHIGBCDACGA?BCGGIJFGIJKGIIIQH{{{{{UKEH@?DCFD/----..++,<>>?>WBEKSDBFCC{{HMGEAAAJEIMJKI{L{{{DO{LGFM{{{J{I{IJ{VDEDEI{EFFG{JD33---./4555559:;;;987,++,-,+)(((/0000000GGJK{FHICBBEGJH{N{GD?<6555<200///5EEA<:8886TERK{{{H;87779AAHD98887;=554*****44:DDBD:989///+'%%%&(;<<<@@BENTLIGBD?JKLEGBBAABBB>????BAADHEDCDCBA@BBBACDDFFKDE>?>86DJGN{CCBBC>9?@A@77677;7677>9977881566?A=<<----+,
@59a37173-3b27-4261-bf5e-61d65261c91e runid=3ffb29643267db9bb8aae685166434a5232ac074 sampleid=1_launch read=19088 ch=215 start_time=2024-11-10T20:23:46Z model_version_id=dna_r10.4.1_e8.2_5khz_400bps_sup@v4.2.0 barcode=barcode05
TGGTACAGATCGTAAAATTGCGTAAGCAAATATAAAGTATCATTCAGGTTTAATACGTAAAGGTGTATTTAAAGGATCAGCTGGAAAAAAATTTTCCTTTGCTATTCTAAAATGAAAATCAATAAAAAATGATAATATTAAGCAATAAAATATTACTATTAATATTAAAGAAATTAAATCTTTAAATATAAATCTTTTATTAAAATAGATTTTATCTTTTCTTGAATTTAATCCTATTTGGTTAGATGAGCCTTTTTCATGAAGAATAGATAAATGAATTATTGATATAGCTAAAATTATTAAAGGTATTAAAAAATGTAAAGAAAAAAATCGATTTAATGTAGGATTATCAACGGAAAATCTTCCTCAAACTCAAAAAACAATTTTTTTCCCTAAAAATGGAATTGAAGATAAAATATTAGTAATAACTGTTGCTCCCCAAAAAGATATTTGTCCTCAAGGTAAAACATACCCAATAAAAGCGGATCCTATAATTA
+
>89EFGFB@@@?ACBCGJGDA=>>>>BBBCEEGDBEADCBBFGEDBBBABDDFBB@?>?@BEECDCCBCFDCECCCDCBCDCFB=<?ADDDAC>-/:++:18DCCCBCFEDFFCCBBCCAAAB@@ABBDC@?>=<=<<<=<=>>????ABAAA@@?????@@@?????AAAAAADABBA@@AAAFFBAA@==>>?ADHGCA@>@A@==<<<>BBBAABAEECB=>>@@AA@@???A@@AAA@@?=;;::;==>=?FBAA@>=>==??>=>>==>>=;<;;<<==<==<===>>???@@====<=;;:::;<<==>>=<;;;;=?>?@ABA@;55557A>><<;<<=?@>?><<855557?@????=>>>>>>>==>@?AA?<<;<@BCCC?75+>>>@CA?===<<<<<;;;;;=>?=<;:888889::;<;<;887775////=;::99:;;:<;:;;;;;;;;<<<;99:::<>;;::::;78888<<::77775
@25857bb6-8bd6-4fd0-b1f1-e123b89ccb14 runid=3ffb29643267db9bb8aae685166434a5232ac074 sampleid=1_launch read=11461 ch=183 start_time=2024-11-10T20:23:47Z model_version_id=dna_r10.4.1_e8.2_5khz_400bps_sup@v4.2.0 barcode=barcode05
AATTGCTGGATCCGCTTTTATTGGGTATGTTTTACCTTGTCTGAGGACAAATATCTTTTTGGGGAGCAACAGTTATTACTAATATTTTATCTTCAATTCCATTTTTAGGGAAAAAAATTGTTTTTTGAGTTTGAGGAAGATTTTCCGTTGATAATCCTACATTAAATCGATTTTTTTCTTTACATTTTTTAATACCTTTAATAATTTTAGCTATATCAATAATTCATTTATCTATTCTTCATGAAAAAGGCTCATCTAACCAAATAGGATTAAATTCAAGAAAAGATAAAATCTATTTTAATAAAAGATTTATATTTAAAGATTTAATTTCTTTAATATTAATAGTAATATTTTATTGCTTAATATTATCATTTTTTATTGATTTTCATTTTAGAATAGCAAAGGAAAATTTTTTTCCAGCTGATCCTTTAAATACACCTTTACATATTAAACCTGAATGATACTTTATATTTGCTTACGCAATTTTACGATCTGTACCAA
+
4221*'%%%%&&'&%&&&4&5<<=GKIFIGPLE@B;=/,+))))*24;?>;9:<;;;<<>>GJLKOHJIIGGFCCC?<<<<>EMGGFFEJMINMGJ{JNJHYG{M{G:99IILN{{{KMHRC;?B?55555;9?RKJV\O{G{HDN?@ASFJGKHDEDGELKKKGIK>>>>?BGEOHA=<<8;AJIHCDLJHGDEA@@B?EJIKG{{{M{JQPHINHGKGIO{HFDCDINNL{I{{IHB@?@?ABNJJL{{MO{J@A@@AIFNFD=;;;;<:)))))113;CDIGSF@?>=;77666:95566;II{M{ORJQHHJ{JMHG{NGIJ{II{IHKB>?JKIFIGMFHHFGLF{H{HVKJL{{IMTHFLGLNN{FGGKLKOLR{IJH{LDCAACIJGHJIEEEGEIDEHQ{FFVHFIIGCD<<BGHG{FII{{QH{KHM;;:--A-.DM???>>>DCCCAAAACBF;:;::FEFEEI{IGFDBBBBEGEGCE>>=;;85566>>
@f299e99a-8c13-44fe-a254-8e0094dc13eb runid=3ffb29643267db9bb8aae685166434a5232ac074 sampleid=1_launch read=14803 ch=160 start_time=2024-11-10T20:23:47Z model_version_id=dna_r10.4.1_e8.2_5khz_400bps_sup@v4.2.0 barcode=barcode05
TACATTCATCGTAAAATTGCGTAAGCAAATATAAAGTATCATTCAGGTTTAATATGTTGAGGGGGCTCTTAAAGGATCAGCTGGAAAAAAATTTTCCTTTGCTATTCTAAAATGAAAATCAATAAAAAATGATAATATTAAGCAATAAAATATTACTATTAATATTAAAGAAATTAAATCTTTAAATATAAATCTTTTATTAAAATAGATTTTATCTTTTCTTGAATTTAATCCTATTTGGTTAGATGAGCCTTTTTCATGAAGAATAGATAAATGAATTATTGATATAGCTAAAATTATTAAAGGTATTAAAAAATGTAAAGAAAAAAATCGATTTAATGTAGGATTATAAACGGAAAATCTTCCTCAAACTCAAAAAACAATTTTTTTCCCTAAAAATGGAATTGAAGATAAAATATTAGTAATAACTGTTGCTCCCCAAAAAGATATTTGTCCTCAAGGTAAAACATACCCAATAAAAGCGGATCCTATAATTA
+
033-,*(('()*+1:?@A?>>>>??>??@@AAAA99999??A@A?@=>>??A@?@>;+(&')*++)))))+,9<?AA75434344;FENCB?;<<<<:9;7?FDCC>>>=<>=;==>CHD=<<;778677:;;;@DBCH?>AAA@A@@ADBB@@@@@A@AA??>>??>@??@AAB?>?>>>@AAEFC@?=<===>BCDEDEA???>>>=>=>HB=:831>698334****+=3333.//..??@AAA>?>=;:9543267555556>=<<<<=@@??A@@AAAABCA=6556789;DD@@@@?A??>==<<<=@EA@>>=<==@99CCCFE211191////0./0-++**(((')1139>>76,)))123667=>=AADA@????CM{{L@?9)99=BFC>===>?==?>:9889;5D>>;;;<==>==?>AAA98888??DCEIMICBDDBAECC@@@@BABDEDFDA@@@@>;<>>>@AB>::99;>??@>===<
@55d998dd-1e24-4624-be90-62960446264b runid=3ffb29643267db9bb8aae685166434a5232ac074 sampleid=1_launch read=12157 ch=507 start_time=2024-11-10T20:23:53Z model_version_id=dna_r10.4.1_e8.2_5khz_400bps_sup@v4.2.0 barcode=barcode05
AATTATAGGATCCGCTTTTATTGGGTATGTTTTACCTTGAGGACAAATATCTTTTTGGGGAGCAACAGTTATTACTAATATTTTATCTTCAATTCCATTTTTAGGGAAAAAAATTGTTTTTTGAGTTTGAGGAAGATTTTCCGTTGATAATCCTACATTAAATCGATTTTTTTCCTTACATTTTTTAATACCTTTAATAATTTTAGCTATATCAATAATTCATTTATCTATTCTTCATGAAAAAGGCTCATCTAACCAAATAGGATTAAATTCAAGAAAAGATAAAATCTATTTTAATAAAAGATTTATATTTAAAGATTTAATTTCTTTAATATTAATAGTAATATTTTATTGCTTAATATTATCATTTTTTATTGATTTTCATTTTAGAATAGCAAAGGAAAATTTTTTTCCAGCTGATCCTTTAAATACACCTTTACATATTAAACCTGAATGATACTTTATATTTGCTTACGCAATTTTACGATCTGTACCAA
+
EDEECCBBECEDD???>51001//8=@EDEFJLFEJIF?>FEBB@AAACHAA?>MFFKKGEFDB@@?@?A@AAHHFDCDCEDGHGEGEFEC@B@ACCFKN[JA@A?AJMII{{JHEDDD=<;11111201:;<=DFLFHIFC??AAABAAABBFCCBAABBCAA@@BACIO{HGFEC@?EEDQJK{LFCA@ABCFHIDAA@@CLGKFB@?>>??@B>>>??@BBCBDECCBCBEEF@@?>>@@A==<=?A@@@?@AAABCAA@@A@BAABBCA@??=<<<;:;;;=>?>??@@@DB?<;<<@????@AA@??@?BB??@:1**@@BCCGMFA@?>>?>>?===<==?@CFCBDBA@;::;???>=ABAABEENECDCBCCCFFCBCCDG??>;:::;=>BBBAHDCHIHL{GDB:;A@@>>>>@CJDBA?>><<<=>GBB>====>>>>>>==<;;;;<;<=><><<;<=??><977779=???=65556:=><<<;
@9c2521b1-70db-4eca-84b4-28634f45056e runid=3ffb29643267db9bb8aae685166434a5232ac074 sampleid=1_launch read=14122 ch=253 start_time=2024-11-10T20:23:51Z model_version_id=dna_r10.4.1_e8.2_5khz_400bps_sup@v4.2.0 barcode=barcode05
AATTATAGGATCCGCTTTTATTGGGTATGTTTTACCTTGAGGACAAATATCTTTTTGGGGAGCAACAGTTATTACTAATATTTTATCTTCAATTCCATTTTTAGGGAAAAAAATTGTTTTTTGAGTTTGAGGAAGATTTTCCGTTGATAATCCTACATTAAATCGATTTTTTTCTTTTACATTTTTTAATACCTTTAATAATTTTAGCTATATCAATAATTCATTTATCTATTCTTAGTGAAAAAGGCTCATCTAACCAAATAGGATTAAATTCAAGAAAAGATAAAATCTATTTTAATAAAAGATTTATATTTAAAGATTTAATTTCTTTAATATTAATAGTAATATTTTATTGCTTAATATTATCATTTTTTATTGATTTTCATTTTAGAATAGCAAAGGAAAATTTCTTTCCAGCTGATCCTTTAAATACACCTTTACATATTAAACCTGAATGATACTTTATATTTGCTTACGCAATTTTACGATCTGTACCAA
+
999977333335200002<9887778778899::997789977777889:::;<=;<?<:;554441.....77677667779<:988897555468::;=A876569:=>;:9988899>?11001448876677889<:7444578755566887777788411123?BAB97757,7888:;=@>;876567:8;98778;=<98777665555555668:::9977766667******668665577887778888:887667789;8::88776787555567966778;==<;66548623245;99:9:;766678999;;==><876444446433334569<;99887877654444666789;;98865566;;9999;<554335455566567788989;:6;8655545667;<;99865111))3))69777656556666555566789.:8888)''&%%%&&&)/.-,.''''''''**11
@fe76a9da-5450-4999-bcdf-0b805e9521e5 runid=3ffb29643267db9bb8aae685166434a5232ac074 sampleid=1_launch read=24193 ch=231 start_time=2024-11-10T20:23:51Z model_version_id=dna_r10.4.1_e8.2_5khz_400bps_sup@v4.2.0 barcode=barcode05
AATTATAGGATCCGCTTTTATTGGGTATGTTTTACCTTGAGGACAATATCTTTTTGGGGAGCAACAGTTATTACTAATATTTTATCTTCAATTCCATTTTTAGGGAAAAAAATTGTTTTTTGAGTTTGAGGAAGATTTTCCGTTGATAATCCTACATTAAATCGATTTTTTTCTTTACATTTTTTAATACCTTTAATAATTTTAGCTATATCAATAATTCATTTATCTATTCTTCATGAAAAAGGCTCATCTAACCAAATAGGATTAAATTCAAGAAAAGATAAAATCTATTTTAATAAAAGATTTATATTTAAAGATTTAATTTCTTTAATATTAATAGTAATATTTTATTGCTTAATATTATCATTTTTTATTGATTTTCATTTTAGAATAGCAAAGGAAAATTTTTTTCCAGCTGATCCTTTAAATACACCTTTACATATTAAACCTGAATGATACTTTATATTTGCTTACGCAATTTTACGATCTGTACCAA
+
9::?CD=<<<>HHKILJCII{JGFHKK{K{MMMTH>{B((..-,.-'&+'&&&(++CBBAGKIEJGGEJEGHIGFIGKMQRHKN{EGIDCGMG{OJBAAAB@FCBDHRKL{{II{KHJ{P{<<<@AIDBFFHGIGGGFNMA88?{FHIJ{JIFEDDJEFFFD99998CF>IK3+**'.////.0667BGIJLRKJIMIFMIIKJ{H{IOF{GIFIILJPGHJFEQKFDA43333<@CEJGFH{LOEIGMMDCDBCHMFJDEA@ABCBCCF@8:958;;973333;=>:;2))(()./<>EIOIL{{M{HGI{KLIKJ{J{JLLM{I\GHHIHIKIHFFELDDGEEJPH{KGKJLKGIKLHIMJGEHLGJJ{IKHJIGJM{{{QIBNJJ{HEKCEDFBFEIGEFDEHIT{{{{J?@AHGCCBCCIHHHHJEFEE?::J:;FHECDCFCBBA@@>>=>?A@BBDCBCCCEEFEE?=:::;;@ADBC:::::=<<==CB
@bc6a6263-39d1-454d-888b-76861731c94e runid=3ffb29643267db9bb8aae685166434a5232ac074 sampleid=1_launch read=25167 ch=350 start_time=2024-11-10T20:23:57Z model_version_id=dna_r10.4.1_e8.2_5khz_400bps_sup@v4.2.0 barcode=barcode05
TGGTACAGATCGTAAAATTGCGTAAGCAAATATAAAGTACCATTCAGGTTTAATATGTAAAGGTGTATTTAAAGGATCCGCTGGAAAAAAATTTTCCTTTGCTATTCTAAAATGAAAATCAATAAAAAATGATAATATTAGGCAATAAAATATTACTATTAATATTAAAGAAATTAAATCTTTAAATATAAATCTTCTCCTAAAATAGATTTTATCTTTTCTTTGAATTTAATCCTATTCGTAGATGAGCCTTTTTCATGAAGAATAGATAAATGAATTATTGATATAGCTAAAATTATTAAAGGTATTAAAAAATGTAAAGAAAAAAATCGATTTAATGTAGGATTATCAACGGAAAATCTTCCTCAAACTCAAAAAACAATTTTTTTCCCTAAAAATGGAATTGAAGATAAAATATTAGTAATAACTGTTGCTCCCCAAAAAGATATTTGTCCTCAAGGTAAAACATACCCAATAAAAGCGGATCCTATAATTA
+
KGHJI{L{{IMIJJG{P{{J{O{NLKLJIW{{KJN{{{{HJ{{W>>???{{{{MYOI{<<<IM{VKJ{{{E{HBK{{DCDCDGDDFM{N{LWLRJQE<=D,AE??;.---./1+++,-9>;;;;<??DGKGIK{IK{{IM{OKHVK{{{M{{{ILKHK{{{{{{{KR{{J{{{L{IJ{{CCB?=@CCDC30231/.''&&'&&&C?G??@@E{GSAA@AH=BA5*2@B{KOT{R{NK?C445445<;<>=>DBG{OJ{HJFNNQKIFGDEDBCA<;;;;{{{{KLV{{{KH{{JK{{NJJ{{{Q{IIGGGQN{{{LK:999:EHHI{{{LG10000BAA@?????{{L{HI{I{K{K{{K@@2111.///-4)((((GJD?>;<AJK{IBB<23BBFIJFHFGEKECDCBCDEGIIEEECCFEFGECBBBBGEED<:02****CIGCCDDE?@BBB66667BGDEBDBBAABABEB@AA@9B@@@??AA>=76567
@ed7669b9-9639-442a-911b-4282be644bc4 runid=3ffb29643267db9bb8aae685166434a5232ac074 sampleid=1_launch read=191821 ch=36 start_time=2024-11-10T20:23:55Z model_version_id=dna_r10.4.1_e8.2_5khz_400bps_sup@v4.2.0 barcode=barcode05
TGGTACAGATCGTAAAATTGCGTAAGCAAATATAAAGTATCATTCAGGTTTAATATGTAAAGGTGTATTTAAAGGATCAGCTGGAAAAAAATTTTCCTTTGCTATTCTAAAATGAAAATCAATAAAAAATGATAATATTAAGCAATAAAATATTACTATTAATATTAAAGAAATTAAATCTTTAAATATAAATCTTTTATTAAAATAGATTTTATCTTTTCTTGAATTTAATCCTATTTGGTTAGATGAGCTTTTTTCATGAAGAATAGATAAATGAATTATTGATATAGCTAAAATTATTAAAGGTATTAAAAAATGTAAAGAAAAAAATCGATTTAATGTAGGATTATCAACGGAAAATCTTCCTCAAACTCAAAAAACAATTTTTTTCCCTAAAAATGGAATTGAAGATAAAATATTAGTAATAACTGTTGCTCCCCAAAAAGATATTTGTCCTCAAGGTAAAACATACCCAATAAAAGCGGATCCTATAATTA
+
;/../0?B?=<<<=ADK{HHIKHHGJHH{{{FHMJHJTIHK{K{I{QKJMTJ[KIGIGKKHSLKOI_KJ{KKIJ{KJKLI{TIIHGGPI{{KD@DA;77878HFFNMEF{K{JPLHM{{MDBDCF{{J{{NMJPFHDGJDDKHHK{GGSGCTOD?>??<88889/....68888;?MMPEGDFCNG{HJHFLPPLK{LOP{IKKJFJNSFHOGJ{L{{{FHIHIHII{LNIS{KPIEDBAB{GGGKH:99/)()-3ABCCCFEELHHFEGFDFNDFCCCB99D<<=>BNFLEJFJIOKHMHKHLHJHKUODDJIK{GDA<<=FGA<B{{{NFACACDJK{J{H{OGNHNFJHGHDDDDEKIM{@>>>?OKKKJL{IHI{{HJFKJHHM{HCB;*EMJKILHHIMFFGFGEDEEDHTLIFN@?DGDEGDGGEGLEFGEGFHELIHIJHHHFIFEGJHEGDGHFIFcIECDD=?A=:CBAACDBD==<;;=>ABBA@@A
@7fae4cb4-89cb-406d-850f-342f21c96cca runid=3ffb29643267db9bb8aae685166434a5232ac074 sampleid=1_launch read=17211 ch=475 start_time=2024-11-10T20:24:03Z model_version_id=dna_r10.4.1_e8.2_5khz_400bps_sup@v4.2.0 barcode=barcode05
TGGTACAGATCGTAAAATTGCGTAAGCAAATATAAAGTATCATTCAGGTTTAATATGTAAAGGTGTATTTAAAGGATCAGCTGGAAAAAAATTTTCCTTTGCTATTCTAAAATGAAAATCAATAAAAAATGATAATATTAAGCAATAAAATATTACTATTAATATTAAAGAAATTAAATCTTTAAATATAAATCTTTTATTAAAATAGATTTTATCTTTTCTTGAATTTAATCCTATTTGGTTAGATGACCTTTTTTTCATGAAGAATAGATAAATGAATTATTGATATAGCTAAAATTATTAAAGGTATTAAAAAATGTAAAGAAAAAAATCGATTTAATGTAGGATTATCAACGGAAAATCTTCCTCAAACTCAAAAAACAATTTTTTTCCCTAAAAATGGAATTGAAGATAAAATATTAGTAATAACTGTTGCTCCCCAAAAAGATATTTGTCCTCAAGGTAAAACATACCCAATAAAAGCGGATCCTATAATTA
+
8999;;;;;;:77778<==;955556:::;;;;;<==<<;<;<;;:;::::;=;99889:;;<;999::<<=><;:;:;=<>>=::@CEEEBABACDA@=99<;::<<=>=>?;;;<>?==<<;;<=>==;;::99:::;;;=<=====>>=:::99;:;;<<<::::::::::@=<=;:;;<=@@>;;:9:;<<>@BA?><:<<<:;;;<=?>=////@1CC@=<<;=<<<;;;===@?>=<<;<<99,,,-4-+@@*****038=<;::::;>?=<<<;<;<::::9:::;<<=>>><<<;:;99888999;;=;::9999:;<>@@@??944445>?>9::::?:9998<;633346AB@@A@?@??@@???>=<;;;:9::<@DHFHB>=.::;@BA>=<=;<;;;;::99:==:999877778899:9;::;765,+:==><::99;;;;;;::8887799:;;;:::;7);9989:;866556888655456
@8c61dc3d-c140-479a-8c21-9a3a95d28e93 runid=3ffb29643267db9bb8aae685166434a5232ac074 sampleid=1_launch read=33250 ch=433 start_time=2024-11-10T20:24:05Z model_version_id=dna_r10.4.1_e8.2_5khz_400bps_sup@v4.2.0 barcode=barcode05
TGGTACAGATCGTAAAATTGCGTAAGCAAATATAAAGTATCATTCAGGTTTAATATGTAAAGGTGTATTTAAAGGATCAGCTGGAAAAAAATTTTCCTTTGCTATTCTAAAATGAAAATCAATAAAAAATGATAATATTAAGCAATAAAATATTACTATTAATATTAAAGAAATTAAATCTTTAAATATAAATATTTTATTAAAATAAATTATTTATAGGAACCAATCCTTTTTGGTAACAAGTTTTTAGTGAAGAATAGATAAATGAATTATTGATATAGCTAAAATTTTGAGGTTTATAAAAAATCTAAAGAAAAAAATCGATTTAATGTAGGATTATCAACGGAAAATCTTCCTCAAACTCAAAAAACAATTTTTTTCCCTAAAAATGGAATTGAAGATAAAATATTAGTAATAACTGTTGCTCCCCAAAAAGATATTTGTCCTCAAGGTAAAACATACCCAATAAAAGCAGATCCTGTG
+
;9:9::::;:744445:;;;844445;;;;;:9999:88788:;:::989::>;:998888999877889;;<;;:;99::;<<=>@AB=<::8-,645<(7A88765577;<8999<=<<;;;;::;::898778999666999999:97<:9301112;985443389:999;::;;::::;==>65.-,'.*))))/0/**))*'&&&'&'('+'&%%%%%%%%%*--/22010/..---++++,)(((((+**))*))))211***(((('((+.33462++++-.-%$$$%($$$%''))''&&&&&/552;?DBA6-----4575522222678+****3334<=<;3222////.322266><6555=>>??D?>;67;;=?=<:::9::9987889;=<=<<:86655677899:88899;:9>@=>;8888;;<;;:9:88887999;:988889::7766678222225744-
@33b68141-d6b5-407c-95f3-eadfe7579ae6 runid=3ffb29643267db9bb8aae685166434a5232ac074 sampleid=1_launch read=80168 ch=39 start_time=2024-11-10T20:24:11Z model_version_id=dna_r10.4.1_e8.2_5khz_400bps_sup@v4.2.0 barcode=barcode05
AATTATAGGATCCGCTTTTATTGGGTATGTTTTACCTTGAGGACAAATATCTTTTTGGGGAGCAACAGTTATTACTAATATTTTATCTTCAATTCCATTTTTAGGGAAAAAAATTGTTTTTTGAGTTTGAGGAAGATTTTCCGTTGATAATCCTACATTAAATCGATTTTTTTCTTTACATTTTTTAATACCTTTAATAATTTTAGCTATATCAATAATTCATTTATCTATTCTTCATGAAAAAGGCTCATCTAACCAAATAGGATTAAATTCAAGAAAAGATAAAATCTATTTTAATAAAAGATTTATATTTAAAGATTTAATTTCTTTAATATTAATAGTAATATTTTATTGCTTAATATTATCATTTTTTATTGATTCTCATTTTAGAATAGCAAAGGAAAATTTTTTTCAGCTGATCCTTTAAATACACCTTTACATATTAAACCTGAATGATACTTTATATTTGCTTACGCAATTTTACGATCTGTACCAA
+
EDCB@@@@?A??>==>>AGFDBBBBCBBDDEG{GKDA=77??>>:8888BA@@<;::CFCC@@>>>?@====>AAAA????@CEDB@@@@???>>??AFGHJ<<<<BHIPJ{IJHCDCBDIK@@@?@FECCBAA@@@AACE<:::;>@??>?@AAAA????@?<6666689:<:882*+>@@<GGJDB@?>?@ADCDB@??@BFE@@@>==<<<=>>===>>@@A??>===>?@A><<::99;><<:::;=====>>>>@>===<====><>==>??>??><<<<??B<<;;;>@><::9:=>=>?@A?>==>>>><<;<>@AA@A@CBDA@?======<:999:;=?BECBB>===<<<::;;;<<<>?BED@>>=<;;:;<<<>?AD==<:9999:;<=>>>=>?@EFEFE=<;;:::;:<>B?BA><;;::66?67=;:9:::;:::::988889:;==>=<;:<;<<=;966667<>>>;66667=>=<<;;
@42ce85e9-139d-4097-bc1d-6c6463853665 runid=3ffb29643267db9bb8aae685166434a5232ac074 sampleid=1_launch read=18154 ch=307 start_time=2024-11-10T20:24:17Z model_version_id=dna_r10.4.1_e8.2_5khz_400bps_sup@v4.2.0 barcode=barcode05
TGGTACAGATCGTAAAATTGCGTAAGCAAATATAAAGTATCATTCAGGTTTAATATGTAAAGGTGTATTTAAAGGATCAGCTGGAAAAAAATTTTCCTTTGCTATTCTAAAATGAAAATCAATAAAAAATGATAATATTAAGCAATAAAATATTACTATTAATATTAAAGAAATTAAATCTTTAAATATAAATCTTTTATTAAAATAGATTTTATCTTTTCTTGAATTTAATCCTATTTGGTTAGATGAGCCTTTTTCATGAAAAAATAGATAAATGAATTATTGATATAGCTAAAATTATTAAAGGTATTTGATTAAAAAATGTAAAGAAAAAAGTCGATTTAATGTAGGATTATCAACGGAAAATCTTCCTAGAACTCAAAAAACAATTTTTTTCCCTAAAAATGGAATTGAAGATAAAATATTAGTAATAACTGTTGCTCCCAAAAAGATATTTGTCCTCAAGGTAAAACATACCCAATAAAAGCGGATCCTATAATTA
+
EHJMJJ{IM{JHLLHLQ{KSHI{KIJQ{{SGJJKHIF{{L<<<<=IGJIKKIMGLIJ{HJUILM{{{{{I{{{{{LMJ{JL{HHGGIOK{{GFGAX=<<C;@KLKIFOF{G{GMLJQK{HFIJKHK\H{IHUFHLVGHHGFJJNEFEGWECJ<<<;<ABCOJLNGIJKMHJJQ{Q{I{I{M{H{N{IIIHEFHKOHLZJ{{ONH{IHEEFGF><{EFCC9,,,,->BEGFJMJ{HKIGHCCCB@BBDCDEIBB68>9***''''(0787668;<@;===>=GFHIKHFIHFGGIJKK{{HX{GFIQJLHIE.))'''),/<<<<:889GMGGMFP{{IBBBBCJIOJ@:9::EHIIIKHHEEHEIH{JIOIFI((((((@@?@AHFHFHDHJL{{LKFB6BABCJLECCCCDACAACBBCGMNI{?,,IBFFECCFBA::::/,+(5=?GFGHFAAABBGRLEZGGEEG{HIEECCCDCEFGDCBDDC??>>=?@@@?>>?@
@726657d6-8598-49e5-bda0-8cd4cf93b453 runid=3ffb29643267db9bb8aae685166434a5232ac074 sampleid=1_launch read=11196 ch=128 start_time=2024-11-10T20:24:13Z model_version_id=dna_r10.4.1_e8.2_5khz_400bps_sup@v4.2.0 barcode=barcode05
TGGTACAGATCGTAAAATTGCGTAAGCAAATATAAAGTATCATTCAGGTTTAATATGTAAAGGTGTATTTAAAGGATCAGCTGGAAAAAAATTTTCCTTTGCTATTCTAAAATGAAAATCAATAAAAAATGATAATATTAAGCAATAAAATATTACTATTAATATTAAAGAAATTAAATCTTTAAATATAAATCTTTTATTAAAATAGATTTTATCTTTTCTTGAATTTAATCCTATTTGGTTAGATGAGCCCCTTTCATGAAGAATAGATAAATGAATTATTGATATAGCTAAAATTATTAAAGGTATTAAAAAATGTAAAGAAAAAAATCGATTTAATGTAGGATTATAAACGGAAAATCTTCCTCAAACTCAAAAAACAATTTTTTTCCCTAAAAATGGAATTGAAGATAAAATATTAGTAATAACTGTTGCTCCCCAAAAAGATATTTGTCCTCAAGGTAAAACATCCCCAATAAAAGCGGATCCTATAATTA
+
664444454331122244310..../5567764333343334445564455586543222234469::9:97743222244566789:;:77789:977978864445688896666887775433455544443445544344557889787766664454454454433344876755567898643334666779:8775767654555;:87778<<;:6576798866566679876663232245653348/8766555553111125554544555433212345778888666655342235567897765---48889:::94000139976444345555//.-.///0454456678787788777686544459;?===;929888:97444335454333345753322011013334332235568789<;;7555685576666554555666663339484333453/////565532222
@8d18534d-f930-46af-bd7f-4a2b54fb4a1c runid=3ffb29643267db9bb8aae685166434a5232ac074 sampleid=1_launch read=14433 ch=72 start_time=2024-11-10T20:24:18Z model_version_id=dna_r10.4.1_e8.2_5khz_400bps_sup@v4.2.0 barcode=barcode05
AATTATAGGATCCGCTTTTATTGGGTATGTTTTACCTTTGAGGACAAATATCTTTTCGGGGAGCAACAGTTATTACTAATATTTTATCTTCAATTCCATTTTTAGGGAAAAAAATTGTTTTTTGAGTTTGAGGAAGATTTTCCGTTGATAATCCTACATTAAATCGATTTTTTTCTTTACATTTTTTAATACCTTTAATAATTTTAGCTATATCAATAATTCATTTATCTATTCTTCATGAAAAAGGCTCATCTAACCAGATAGGATTAAATTCAAGAAAAGATAAAATCTATTTTAATAAAAGATTTATATTTAAAGATTTAATTTCTTTAATATTAATAGTAATATTTTATTGCTTAATATTATCATTTTTTATTGATTTTCATTTTAGAATAGCAAAGGAAAATTTTTTTCCAGCTGATCCTTTAAATACACCTTTACATATTAAACCTGAATGATACTTTATATTTGCTTACGCAATTTTACGATCTGTACCAA
+
JLGK{{IFFGI{GMJG{{NJJHLGHGQLJ{WN{KTC@:.,.=>>C;;;;=GACHKD52222MIEEDEGRIKJG{OHLJJHIRJNOLOO{I{MKELNNIFM{K{GOME?B{EIIQIFBBMKIIE33337>:;IELFGHCBEEBN@AAIP{RQ{LUKNKFMHJKJKNJLJC{LLHH@@@805HEJ{JOKMI{JJJL{{LM{OIHM{{NK{{GHI{GDEKDGK{JHF{EGI?>;?@HLHDEHC{MSILYIFQH{EFJPIGIFHFGFIGN{GGFGHGD{JG`IIJHDFED{I{EEF>>>?>{JKKGGFKHIIMNKEI{HHFEFEDCE{GFJIHKHHGIEDDCCEC@>>>@BCDFHHLJGEFEEMGB<;;;;FKDEGIGB??@>ABDIE<<<=0.//.++,01488BBDEHGIJKK{HFD>=?DEDEDCDD@?EECBCCAC22C22AAA?@ABCCBC@@????@@@@@@@CB@@CABCB@>;;:;=BECA65559:=>???@?
@138e6aca-04ee-4f8c-8cc6-3ad0f7782eaf runid=3ffb29643267db9bb8aae685166434a5232ac074 sampleid=1_launch read=41777 ch=497 start_time=2024-11-10T20:24:19Z model_version_id=dna_r10.4.1_e8.2_5khz_400bps_sup@v4.2.0 barcode=barcode05
AATTATAGGATCCGCTTTTATTGGGTATGTTTTACCTTGAGGACAAATATCTTTTTGGGGAGCAACAGTTATTACTAATATTTTATCTTCAATTCCATTTTTAGGGAAAAAAATTGTTTTTCAAGTTTTGGAGGTTTCCATTTGATAATCCTACATTAAATCGATTTTTTTCTTTACATATTTTTAATACCTTTAATAATTTTAGCTACTATTCAATAATTCATTTATCTATTCTTCATGAAAAAGGCTCATCTAACCAAATAGGATTAAATTCAAGAAAAGATAAAATCTATTTTAATAAAAGATTTATATTTAAAGATTTAATTTCTTTAATATTAATAGTAATATTTTATTGCTTAATATTATCATTTTTTATTGATTTTCATTTTAGAATAGCAAAGGAAAATTTTTTCCAGCTGATCCTTTAAATACACCTTTACATATTAAACCTGAATGATACTTTATATTTGCTTACGCAATTTTACGATCTGTACCAA
+
7766542323231//013<;77666666667788898333387788:9::::<=><<=<9;76655555566666653445592/33233676656688:<=////8;==>><;;66768=*(''''()'&$$&&&&(0+))((),,,4458899998665301113@ABB<::62353,+,0222:876668:8:8888749-((('&%%&((()//55567:::9:8888888::89987889776668999999989989877788::8:988999:;<87779<>::999:<<;88777766779988888:966673./:965555,41133466754545688:;:8987865434.032355679;<:::99999>;98;;<<7663233467887889987:;;89..497555457:78865444556;6698766556555676665566789765556777664//00188993////08654330
@fc850e97-ff11-4587-a759-0c291f6ab55e runid=3ffb29643267db9bb8aae685166434a5232ac074 sampleid=1_launch read=15528 ch=495 start_time=2024-11-10T20:24:20Z model_version_id=dna_r10.4.1_e8.2_5khz_400bps_sup@v4.2.0 barcode=barcode05
AATTATAGGATCCGCTTTTATTGGGTATGTTTTACCTTAGAGACAAATATCTTTGGGGAGCAACAGTTATTACTAATATTTTATCTTCAATTCCATTTTTAGGGAAAAAAATTGTTTTTTGAGTTTGAGGAAGATTTTCCGTTGATAATCCTACATTAAATCGATTTTTTTCTTTACATTTTTTAATACCTTTAATAATTTTAGCTATACCAATAATTCATTTATCTATTCTTCATGAAAAAGGCTCATCTAACCAAATAGGATTAAATTAGAGAAAAGATAAAATCTATTTTAATAAAAGATTTATATTTAAAGATTTAATTTCTTTAATATTAATAGTAATATTTTATTGCTTAATATTATCATTTTTTATTGATTTTCATTTTCGAATTGGCAAAAGGAAAATTTTTTTCCAGCTGATCCTTTAAATACACCTTTACATATTAAACCTGAATGATACTTTATATTTGCTTACGCAATTTTACGATCTGTACCAA
+
{{{{HJ{JV{{KJEEFE@<<;9*)*)*4-+++,3<?@=''&&&&'56?DHGEFD=FL{N{NM{FHNGKHHLLLLMGHEFEE{GFABB>;=<AIEDIIINH44437=;;<<E=;;;;KDDI<;;;>CDEWKIKIN>>@GG?33?CIIJK{R{{IOK{MMGJ{D====5BDCNIBB:23GEHM{{{NMNJHLGQ{K{GHHEGI{{JJJIICDCDGHFIMK{JF{{{JIFLFFGHMFBCBABK{KGDBCCF{HGGHDDFDIGFIFFCFH<<<;111000EFDHD@FEDEIDA;;<<<C@AABIIEHTFLHFKHHG{HBBABDGPHHIFGLICFGEDECBCBAAA?A@DDL{HH{FHJCAAAEHLEI22223HCJDEIEGHJJ{A@;>>;&%%%%(***++00,=;<BBDFEJL{FJG>=BCB?===?BGLJGJDCCBC77=77CBB@A??>==>>@?>>>>>>.+,+?>>=?@@@A@<9999;@AC@>44444;====<=
@24f76018-fc3b-46f9-bf57-6d539179b101 runid=3ffb29643267db9bb8aae685166434a5232ac074 sampleid=1_launch read=26835 ch=261 start_time=2024-11-10T20:24:22Z model_version_id=dna_r10.4.1_e8.2_5khz_400bps_sup@v4.2.0 barcode=barcode05
TGGTACAGATCGTAAAATTGCGTAAGCAAATATAAAGTATCATTCAGGTTTAATATGTAAAGGTGTATTTAAAGGATCAGCTGGAAAAAAATTTTCCTTTGCTATTCTAAAATGAAAATCAATAAAAAATGATAATATTAAGCAATAAAATATTACTATTAATATTAAAGAAATTAAATCTTTAAATATAAATCTTTTATTAAAATAGATTTTATATTTTCTGAATTTAATCCTATTTGGTTAGATGAGCCTTTTTCATGAAGAATAGATAAATGAATTATTGATATAGCTAAAAATGATTAAAGGTATTAAAAAATGTAAAGAAAAAAATCGATTTAATGTCAGGATTATCAACGGAAAATCTTCCTCAAACTCAAAAAACAATTTTTTTCCCTGAAAATCAAATGGAAATTAAAAATATCGTGATGATTGTTGCTCCCAAAAAGATATTTGTCCTCAAGGTAAAACATACCCAATAAAAGCGGATCCTATAATTA
+
\32223GJFHFEWFGGFFLJKK{FEFDDDGHILGHGM{JNRKDGFFEFGOGEKJEFEFFIKFGFEHG{MHN{IKIHNGHJG{FCFHEFECDCA@95=88@++GDHKFDDEFILJE{I{K;;:;;CCIFGJGGKEFIEHFDCCFBBBA@A@>E////0JHGKFGEEDFBEBDGCCHFHHGDFFGM{{KEEDBBDDDEGECDB?AB>9ECDECH{IIA?@>>=?777ABFJH{HJFG{HFHFM{FKEGCBBBCMHJNGG{PHDHDDDDACABBBDDDCDBDDDEEFFOCDDDE766467..+++,,AECBDB99@@GEF@?;;;AGDCBEGGJ?::::<CGCDC))))):BAD=<<;:<<=@IHIH@;;:(((((/688::BA@?@@ADGFEI=;6*6..-,*'&&''-.-.''&$$%(),'&%$$%&*))''&''))*''().9<@>=<<<<>>?A@@B@??>>???AB@>=>=>A@??==>>=44444;<:;,,,,,
@fb440991-4749-4d0f-8f76-cc8c1078e14c runid=3ffb29643267db9bb8aae685166434a5232ac074 sampleid=1_launch read=10368 ch=226 start_time=2024-11-10T20:24:28Z model_version_id=dna_r10.4.1_e8.2_5khz_400bps_sup@v4.2.0 barcode=barcode05
TAATTATAGGATCCGCTTTTATTGGGTATGTTTTACCTAAGCAGTATGTTTTTGGGGAGCAACGGTTGTTTCTAATATTTTATCTTCAAATCCATTTTTAGGGAAAAAAATTGTTTTTTGAGTTTGAGGAAGATTTCCGTTGATAATCCTACATTAAATCGATTTTTTTCTTTTACATTTTTTAATACCTTTAATAATTTTAGCTATATCAATAATTCATTTATCTATTCTTCATGAAAAAGGCTCATCTAACCAAATAGGATTAAATTCAAGAAAAGATAAAATCTATTTTAATAAAAGATTTATATTTAAAGATTTAATTTCTTTAATATTAATAGTAATATTTTATTGCTTAATATTATCATTTTTTATTGATTTTCATTTTAGAATAGCAAAGGAAAATTTTTTTCCAGCTGATCCTTTAAATACACCTTTACATATTAAACCTGAATGATACTTTTTATATTTGCTTACGCAATTTTACAATATATACCA
+
{JIJKN{RUGD000/0677666?;<<<@EBEFKQEM;;'''&)002229422//4>?>DHEEICC@32222D{KI{FGSONW{OO{IHGEFG{H{N{{{FHE<67VHO{IPFBGHHJIA8888:GEDJGTFJEB?:*>778DFIJHSKRSI{GGHMHMHIHFHC{IQR{A?740+FIGIILT{MH{HGJQ{IK{{HIHO{RI{IGK>>?>>??<<<<.-,,,9:AA@>>==>?>@?>>??A??<<<>>?>??@>>>@>?=<<<==?@?A@?@AAABEC@???@BCABBBBDDDB?>>>>>>>?AAA@????AA>==>?BBCBDBBC@::A@@BA@@@?>>>>?ABDGCBA>====>@>>>=<=<<>>@CCAAA>>>>?EFDBBBEG;:::9<<<=@@CA@A>@CEGIGFHA=<<=<;;;;<?A@EB@?==<;<=??C?==<<>>?=>?<<;<;=>?>@@30/0==<>@?>>>=955557?ACCC8881000002>
@5a555e8e-9f54-4747-be7c-cf65ed99ffc7 runid=3ffb29643267db9bb8aae685166434a5232ac074 sampleid=1_launch read=29658 ch=63 start_time=2024-11-10T20:24:29Z model_version_id=dna_r10.4.1_e8.2_5khz_400bps_sup@v4.2.0 barcode=barcode05
TGCATAGGTAAAATTGCGTAAGCAAATATAAAGTATCATTCAGGTTTAATATGTCAAAGGTGTATTTAAAGGATCAGCTGGAAAAAAATTTTCCTTTGCTATTCTAAAATGAAAATCAATAAAAAATGATAATATTAAGCAATAAAATATTACTATTAATATTAAAGAAATTAAATCTTTAAATATAAATCTTTTATTAAAATAGTATCTTTTCTTGAATTTAATCCTATTTGGCTAGATGAGCCTTTTTCATGAAGAATAAATAAATGAATTATTGATATAGCTAAAATTATTAAAGGTATTAAAAAATGTAAAGAAAAAAATCGATTTAATGTAGGATTATCAACGGAAAATCTTCCTAGAAACTCAAAAAACAATTTTTTTCCCTAAAAATGGAATTGAAGATAAAATATTGAGTAATAACTGTTGCTCCCAAAAAGATATTTGTCCTCAAGGTAAAACATACCCAATAAAAGCGGATCCTATAATTA
+
0+'&&&&'()+,,,,+*)))+,344550/../3553211122433333643332(''''44322212344321112445655687866557787669677656556656745445644555544532212211222222224567766433333323333322323333336544333468:975443344479::87336530+****/02858866544666655566677788865433332,,45776544444551''''+1)/....5453332121234445554555553322234567877551115679:;;:93,,,,.5554444333334///.+,--.67555557------5877655310101679::100045589864443444543334677200'''&&'()/110011----/*66774333356666667555445678975444445221001...//2444544322
@a9d62011-b69d-434b-a314-10b85be24d3a runid=3ffb29643267db9bb8aae685166434a5232ac074 sampleid=1_launch read=191829 ch=36 start_time=2024-11-10T20:24:25Z model_version_id=dna_r10.4.1_e8.2_5khz_400bps_sup@v4.2.0 barcode=barcode05
AATTATAAGGATCCGCTTTTATTGGGTATGTTTTACCTTGAGGACAAATATCTTTTTGGGGAGCAACAGTTATTACTAATATTTTATCTTCAATTCCATTTTTAGGGAAAAAAATTGTTTTTTGAGTTTGAGGAAGATTTTCCGTTGATAATCCTACATTAAATCGATTTTTTTCTTACATTTTTTAATACCTTTAATAATTTTAGCTATATCAATAATTCATTTATCTATTCTTCATGAAAAAGGCTCATCTAACCAAATAGGATTAAATTCAAGAAAAGATAAAATCTATTTTAATAAAAGATTTATATTTAAAGATTTAATTTCTTTAATATTAATAGTAATATTTTATTGCTTAATATTATCATTTTTTATTGATTTTCATTTTAGAATAGCAAAGGAAAATTTTTTTCCAGCTGATCCTTTAAATACACCTTTACATATTAAACCTGAATGATACTTTATATTTGCTTACGCAATTTTACGATCTGTACCAA
+
CCCCBB>1--.:<;........?>?@BBBBDGIC?===<<<>B?AD??@DFGHFDJFCFCCCAA?????>@?AACBCAABABCEH{EEBFEBA@@?BBBGFJQ9999DIIHI{{GGFIGMFK{A@@ABEAAIDDDBBBBBGG?;<<=>A?>>??AADAABBBAB=77778@?FB998-.>=<=AJ{ECA@A@@ANDEGBBAAEHIDCA@A???@@@>>>>?@ABDAECBA@@?>B>==B@@ACDCA@@@@AABAAAA@BDB@@??@BACCBCCBAAABBBAA@@BBECBAAA@ABCA>>===>>>?CAA?>>??CB>>>>?ABADCBFEEDDBA@A@@B@>=<<=>?@DDFDCA@@?>==;;;<<=>>@@BFEBAA@@@AADDDABCCCBAA@==<:::;==?AABCEEKGF<8+,@B=;;::<@CDCDB??>>=,,?,->=<;;<<====;;:::;<><==>=?=<<====<:855557<A=:(%%%%%%$%**88
@075f20c9-332a-446a-a175-c2cc5bb57564 runid=3ffb29643267db9bb8aae685166434a5232ac074 sampleid=1_launch read=11588 ch=399 start_time=2024-11-10T20:24:36Z model_version_id=dna_r10.4.1_e8.2_5khz_400bps_sup@v4.2.0 barcode=barcode05
AATTATAGGATCCGCTTTTATTGGGTATGTTTTACCTTGAGGACAAATATCTTTTTGGGGAGCAACAGTTATTACTAATATTTTATCTTTAATTCCATTTTTAGGGAAAAAAATTGTTTTTTGAGTTTGAGGAAGATTTTCCGTTGATAATCCTACATTAAATCGATTTTTTCTTTTACATTTTTTAATACCTTTAATAATTTTAGCTATATCAATAATTCATTTATCTATTCTTCATGAAAAAGGCTCATCTAACCAAATAGGATTAAATTCAAGAAAAGATAAAATCTATTTTAATAAAAGATTTATATTTAAAGATTTAATTTCTTTAATATTAATAGTAATATTTTATTGCTTAATATTATCATTTTTTATTGATTTTCATTTTAGAATAGCAAAGGAAAATTTTTTTCCAGCTGATCCTTTAAATACACCTTTACATATTAAACCTGAATGATACTTTATATTTGCTTACGCAATTTTACGATCTGTACCAA
+
9866544434332////1;8665555455577875553))**1188:8:;::::::999887655545455567767666679=<977787866567779;>:66569<>>:98755689<<.----48::798666669:3/.//14422344675666576300013=>?=<;<70:9889=BE?:765456:8:875569<<977655544444444457788855433456867665655333457877777666756534445665766666556544446687667779985554554556897777787433456765769::::87677776433224568:988767777765666776789;:75654566:;7777:;55532223567:8888999<=<==;7667544334697986544400040467555445445555433345677776556677662//00179994..../7765554
@eaa134ea-c0ca-4ba2-ab6b-b55ce48106a6 runid=3ffb29643267db9bb8aae685166434a5232ac074 sampleid=1_launch read=55383 ch=201 start_time=2024-11-10T20:24:41Z model_version_id=dna_r10.4.1_e8.2_5khz_400bps_sup@v4.2.0 barcode=barcode05
TGGTACAGATCGTAAAATTGCGTAAGCAAATATAAAGTATCATTCAGGTTTAATATGTAAAGGTGTATTTAAAGGATCAGCTGGAAAAAAATTTTCCTTTGCTATTCTAAATGAAAATCAATAAAAAATGATAATATTAAGCAATAAAATATTACTATTAATATTAAAGAAATTAAATCTTTAAATATAAATCTTTTGTTAAAATAGATTTTATCTTTTCTTGAATTTAATCCTATTTGATTACAATGAGCCTTTTTCATCTGAAGAATAGATAAATGAATTATTGATATAGCTAAAATTATTAAAGGTATTAAAAAATGTAAAGAAAAAAATCGATTTAATGTAGGATTATCAACGGAAAATCTTCCTCAAACTCAAAAAACAATTTTTTTCCCTAAAAATGGAATTGAAGATAAAATATTAGTAATAACTGTTGCTCCCCAAAAAGATATTTGTCCTCAAGGTAAAACATACCCAATAAAAGCGGATCCTATAATTA
+
9:989989650/./127775400001788:;:98889889888865544667:98766668766655779:;<:99966778<;:9==>:888:<<;::=;<;:99999::;:::;=>=;;;<=><<<=<:76665444446666789::887865655876656777555558766555789=>;987777879:<9888799911000-&%&'''+,).700877:9:99889889766510.././446732<=998+)))*467776666686;;;;:99:9:<<;877789::::99998976555689::;;:88889:<=<@B@>;6/////9988776667777776411224<<;<32223;;;;9::999:9989:;>?A@A@?:3::::;9775666455777778897665434445778989988999<;:8786666679:99777788889:;;:8666778865545550////334533234
@87332046-148b-488f-8902-90e070fa6e05 runid=3ffb29643267db9bb8aae685166434a5232ac074 sampleid=1_launch read=38423 ch=499 start_time=2024-11-10T20:25:00Z model_version_id=dna_r10.4.1_e8.2_5khz_400bps_sup@v4.2.0 barcode=barcode05
AATTATAGGATCCGCTTTTATTGGGTATGTTTTACCTTGAGGACAAATATCTTTTTGGGGAGCAACAGTTATTACTAATATTTTATCTTCAATTCCATTTTTAGGGAAGAAAATTGTTTTTTGAGTTTGAGGAAGATTTTCCGTTGATAATCCTACATTAAATCGATTTTTTTCTTACATTTTTTAATACCTTTAATAATTTTAGCTATATCAATAATTCATTTATCTATTCTTCATGAAAAAGGCTCATCTAACCAAATAGGATTAAGGATCAAGAAAAGATAAAATCTATTTAATAAAAGATTTATATTTAAAGATTTAATTTCTTTAATATTAATAGTAATATTTTATTGCTTAATATTATCATTTTTTATTGATTTTCATTTTAGAATAGCAAAGGAAAATTTTTTTCCAGCTGATCCTTTAAATACACCTTTACATATTAAACCTGAATGATACTTTATATTTGCTTACGCAATTTTACGATCTGTACCAA
+
FEHIA@AAACB@>==??A{JFEEEEEHJEIGH{IEFFJ55??@HJHGPLHGLHBNEFFGFFCBBA@?@?@AACCACBABBCCFFJFECDDCAAAACDEFIJHFMDDFHGGGINFJGF`HGJG<4222211BA>=554445.4)))<AAABBBBGFHFEHDABAA@@AAFL{{{=6://BCBFHU{IIEDECDEGGJHDCBBGHIQEDCCABBBABCAACCDEEGHJ?>=;<>>>FEACAACDC@A>=?@A@A@@ACBDEFC@<::821/,*)&&%&&-23<?CBBFHICCA@A5.@?@ABBBABDEEEDABCABC?>??@BCBBECEDIDECCAAA@CA???>@ABEHJJFDDBBBBAA@??>=?==>>EFIECCBDDEEFIGCCGGJ@??=<=<=>@BCCDDBDFEEEEGFH@@AA?>?@?AC>;<?>>?>>=+*/**??>====>>>?@?>>===>>????@?>>>?@A@?=77778=??><55555>>?>>><
@1437006e-e6bf-45e6-9ddd-e75574fc4b76 runid=3ffb29643267db9bb8aae685166434a5232ac074 sampleid=1_launch read=22736 ch=427 start_time=2024-11-10T20:25:01Z model_version_id=dna_r10.4.1_e8.2_5khz_400bps_sup@v4.2.0 barcode=barcode05
AATTATCAGATCCACCCCTTTATTAGATATGTTTTACCTTTGAGGACAAATATCTTTTGGGGAGCAACAGTTATTACTAACATTTTATCTTCATTAGGGAAAAAAATTGTTTTTTAGTTGAGGAAGATTTTCCGTTGATAATCCTACATTAAATCGATTTTTTTCTTTACATTTTTTAATACCTTTAATAATTTTAGCTATATCAATAATTCATTTATCTATTCTTCATGAAAAAGGCTCATCTAACAATCAGGTTAAAAATCAAGAAAAGATAAAATCTATTTTAATAAAAGATTTATATTTAAAGATTTAATTTCTTTAATATTAATAGTAATATTTTATTGCTTAATATTATCATTTTTATTGATTTTTCATTTTAGAATAGCAAAGGAAAATTTTTTTCCAGCTGATCCTTTAAATACACCTTTACATATTAAACCTGAATGATACTTTATATTTGCTTACGCAATTTTACGATCTGTACCAA
+
;;;?==98777765311/024.//)('''**,,,---//0,&)../177622666586+>@?@>>=<=>?=>>??@@AA?A@ABEDBBA?=*&$$%&88:DDEIFGFEDBCEEFJ84454598999::9983600247;;<<<=>@??>?>@A@<99::<FH{KHDF>8:?><;?PJDBA?>?>;:9DB>===?C@@@@?>==;<<=<<<<==????B?>?>>??=<;<==<===<=<=?..,,,--(''$$%%%%)).0..+++,-33557==>@;7=:888>?BA><<<====>ABCBAAA@DB>>=>>CEBBBBCCECBBA?@@?@?>>>==>?@EDFEDBAABAACBAA?@AAACB{QFEE>=>:CCGA<;;;8576687887898;99EEEFEDDFEB?99>B?>>>>BDDFEB?88773)(2(/9@?@????>=>;:::9;;<;<<<===<<>>?@A?<77778?@BA>32111:;>>>=<
@56704b42-6ea1-45e5-96cc-c31ed4b80919 runid=3ffb29643267db9bb8aae685166434a5232ac074 sampleid=1_launch read=15174 ch=393 start_time=2024-11-10T20:24:59Z model_version_id=dna_r10.4.1_e8.2_5khz_400bps_sup@v4.2.0 barcode=barcode05
TGGTACAGATCGTAAAATTGCGTAAGCAAATATAAAGTATCATTCAGGTTTAATATGTAAAGGTGTATTTAAAGGATCAGCTGGAAAAAAATTTTCCTTTGCTATTCTAAAATGAAAATCAATAAAAAATGATAATATTAAGCAATAAAATATTACTATTAATATTAAAGGAATTAAATCTTTAAATATAAATCTTTTATTAAAATAGATTTTATCTTTTCTTGAATTTAATCCTATTTGGTTAGATGAGCCTTTTTCATGAAGAATAGATAAATGAATTATTGATATAGCTAAAATTATTAAAGGTATTAAAAAATGTAAAGAAAAAAAATCGATTTAATGTAGGATTATCAACGGAAAATCTTCCTCAAACTCAAAAAACAATTTTTTTCCCTAAAAATGGAATTGAAGATAAAATATTAGTAATAACTGTCTCCCCAAAAAGATATTTGTCCTCAAGGTAAAACATACCCAATAAAAGCGGATCCTATAATTA
+
<++,,,;====<>>>==>>8755556===????>????>>====<<<;;<<<@><<;::;<<<;;;<>?BBA@>=<<<<>>>@>==@@GIGEDGCDF@AC?BB@>>>>>???@>>>@DDA??>===>?>=;;:::;;;;;;;<<<<<==>=<;;;;;;;;<;<<;<;;=;?<=<@@>><;;<<=AA?=;;;<=?>?@BECBA@AAA@====>96DAA:3<8898:ABBECAA??>??A@AAFCCCA@>=<<::;?EFE???>?>>?>=>>>?@BBB@@?>>>?>====<<<=>@@ACC?>>>=><<;;<<==??ACA??>>???7554<BCD;8889;>CB@?88887:55599855558@C??86666;<<<>CA@???@>>>?@E{MFJEFB????BCA=:::9:<<<<;;<<>?=><<:877779:;;:9))*-44/:B@@A@?>76666?>>>=<<<<=====<;;;<<>?==<<<><766669::998889
@7a3a5956-d2fd-4ac1-8056-283f203bb65b runid=3ffb29643267db9bb8aae685166434a5232ac074 sampleid=1_launch read=14668 ch=228 start_time=2024-11-10T20:24:54Z model_version_id=dna_r10.4.1_e8.2_5khz_400bps_sup@v4.2.0 barcode=barcode05
TTATAGGATCCACTTATTGGGTATGTTTTACCTTGAGGACAAATATCTTTGGGGAGCAACAGTTATTACTAATATTTTATCTTCAATTCCATTTTTAGGGAAAAAAATTGTTTTTTGAGTTTGAGGAAGATTTTCCGTTGATAATCCTACATTAAATCGATTTTTTTCTTTACATTTTTTAATACCTTTAATAATTTTAGCTATATCAATAATTCATTTATCTATTCTTCATGAAAAAGGCTCATCTAACCAAATAGGATTAAATTCAAGAAAAGGTAAAATCTATTTTAATAAAAGATTTATATTTAAAGATTTAATTTCTTTAATATTAATAGTAATATTTTATTGCTTAATATTATCATTTTTTATTGATTTCCATTTTAGAATAGCAAAGGAAAATTTTTTTCCAGCTGATCCTTTAGATACACCTTTACATATTAAACCTGAATGATACTTTATATTTGCTTACGCAATTTTACGATCTGTACCA
+
EB;D7000/)(%%%%%%377:A@A?B;;;6655744=DEH>===>F>=75.:EKJI{{FGQFIHJKHFFICBDHFCFDCIJGGJEHFLHJGILJJJMH{F@GHFJ{LGEEEDGDFH998894/044@@HEB@@C@B==>ELGHIFGHIHJHIHG{RHEIIGHHIK{OCB?<8FKHFGMH{IIJHIGKH{LJGJGEHK{NHI{TNGEFEEJFEHIMDKIHEMI{GIGHFFQDDCBBBBEDECDDFFHKEDEEFDH{HLEIFC/.1,-14435=>ABCDCCFGFCDBBCFFHDB@BAEFLFGGGJGEQGHJECDBBDDCGHEPJLIFE{EEEBBDBCDCBBFEHGHFGH?=<==>H?>>>>CBHFFKG{HGGKBJFGBC=>FFA;ENCCAB@AAACEDCDCCEJPJ{KGC??>BB@AADAE322;;@CECBBCHDEFBCACCDCA@?>=;;;;<?ABDDDEB@AAABCB@?<;;;<EFHD>9888:BBBBAA
@6d990494-ef82-47c0-928d-917c0286e1aa runid=3ffb29643267db9bb8aae685166434a5232ac074 sampleid=1_launch read=55425 ch=201 start_time=2024-11-10T20:24:58Z model_version_id=dna_r10.4.1_e8.2_5khz_400bps_sup@v4.2.0 barcode=barcode05
AATTATAGGATCCGCTTTTATTGGGTATGTTTTACCTTGAGGACAAATATCTTTTTGGGGAGCAACAGTTATTACTAATATTTTATCTTCAATTCCATTTTTAGGGAAAAAAATCGTTTTTTGAGTTTGAGGAAGATTTTCCGTTGATAATCCTACATTAAATCGATTTTTTTCTTACATTTTTAATACCTTTAATAATTTTAGCTATATCAATAATTCATTTATCTATTCTTCATGAAAAAGGCTCATCTAACCAAATAGGATTAAATTCAAGAAAAGATAAAATCTATTTTAATAAAAGATTTATATTTAAAGATTTAATTTCTTTAATATTAATAGTAATATTTTATTGCTTAATATTATAGTTTATTGATTTTCATTTTAGAATAGCAAAGGAAAATTTTTTTCCAGCTGATCCTTTAAATACACCTTTACATATTAAACCTGAATGATACTTTATATTTGCTTACGCAATTTTACGATCTGTACCAA
+
HEA@@@@CDEEFDDCDDE{JJEFDGFHJDEEED++++,22576611001;:876@?<<>>IMGIJHCCBFCFFEGEHFHFKIGJLJLMHGFEDDHIGGKK{{IFIHAQIMT{P{HEEGEHRM?>=>=>77IEHMIHHLKJJB88;BCECAABBDCBAAAA?A@?@BAAGEDVI511..-----B==<;;:9.**8=@@@ADGQGEA>===>>>>===>?AABCBD@??>>?@@A?A??>??@?=;;;<=>>>???>?@>>=;;;;<==<>===??<===<=<777<>=:9:=>??===<>=<=>??@>=>>?@?;;;;<@>>=>=??><<;:::;;;;877668:;@CCBA=<<<<==88877)(((((5465645/+0101/-44454574440989=<==<>=AA@@<<==<;;::;<?=AA>;988789?;=>=====<<:9:99::9999:;==<;:::<<;:89855555;<>>844445<==<<;:
@2850b4a6-630a-43a8-b013-bd3057945758 runid=3ffb29643267db9bb8aae685166434a5232ac074 sampleid=1_launch read=14542 ch=402 start_time=2024-11-10T20:25:05Z model_version_id=dna_r10.4.1_e8.2_5khz_400bps_sup@v4.2.0 barcode=barcode05
TGGTACAGATCGTAAAATTGCGTAAGCAAATATAAAGTATCATTCAGGCTTAATATGTAAAGGTGTATTTAAAGGATCAGCTGGAAAAAAATTTTCCTTTGCTATTCTAAAATGAAAATCAATAAAAAATGATAATATTAAGCAATAAAATATTACTATTAATATTAAAGAAATTAAATCTTTAAATATAAATCTTTTATTAAAATAGATTTTATCTTTTCTTGAATTTAATCCTATTTGGTTAGATGAGCCTTTTTCATGAAGAATAGATAAATGAATTATTGATATAGCTAAAATTATTAAAGGTATTAAAAAATGTAAAGAAAAAAATCGATTTAATGTAGGATTATCAACGGAAAATCTTCCTCAAACTCAAAAAACAATTTTTTTCCCTAAAAATGGAATCGAAGATAAAATATTAGTAATAACTGTTGCTCCCCAAAAAGATATTTGTCCTCAAGGTAAAACATACCCAATAAAAGCGGATCCTATAATTA
+
====?{MIIHF{JJKNF{HHKITIJGHFGFMPHEGFHDFG<;:::CDE{L{{L{IMGGHFQJJRKGGHH{I{GLIMJGGCCC>B@CMH{{X{H{LIJFIIH{JHGJISM{HJMIJFJJMIHIIFGGF{{OH{{HLJHCDBDDIEBFEEJKOT{FKHKHOJMR{JGNMYIEKHFIIMNJJHJKFJM{{HHFGHM{HI{S{HZIEJDDGIGEHI{KIH{FHHLMOKLMPI{LKIOKFPIH{EBDA@@?@==@>><<>??@DDFHE<<=<=BB9+))-.7899HEGEFDA@<;;;9583054-,'''BGIEHEHEFGHGHFG??@DGJJLM{{JE@?@?AKKMHECBBBBECFFEFCB@A@BKFEG8445=ADEFEEECAABDABBCFIKN{K=?:+FGFDFFBBDBCB@?>>>>>AACC@?>=<;;;<<>>?@@@@?@AABFCDBBBA?>??@@ABBAAB@@>?>@ACAAA??@@@?C@?>>??>8776688998888:
@ee397f6f-e1c1-4779-9cab-40380d592627 runid=3ffb29643267db9bb8aae685166434a5232ac074 sampleid=1_launch read=13172 ch=107 start_time=2024-11-10T20:25:08Z model_version_id=dna_r10.4.1_e8.2_5khz_400bps_sup@v4.2.0 barcode=barcode05
TGGTACAGATCGTAAAATTGCGTAAGCAAATATAAATTATCATTCAGGTTTAATATGTAAAGGTGTATTTAAAGGATCAGCTGGAAAAAAATTTTCCTTTGCTATTCTAAAATGAAAATCAATAAAAAATGATAATATTAAGCAATAAAATATTACTATTAATATTAAAGAAATTAAATCTTTAAATATAAATCTTTTATTAAAATAGATTTTATCTTTTCTTGAATTTAATCCTATTTGGTTAGATGAGCCTTTTTCATGAAGAATAGATAAATGAATTATTGATATAGCTAAAATTATTAAAGGTATTAAAAAATGTAAAGAAAAAAATCGATTTAATGTAGGATTATCAACGGAAAATCTTCCTCAAACTCAAAAAACAATTTTTTTCCCTAAAAATGGAATTGAAGATAAAATATTAGTAATAACTGTTGCTCCCCAAAAAGATATTTGTCCTCAAGGTAAAACATACCCAATAAAGCAGATCCTGTCATTTA
+
:988889:76/----39996411124:;::::8777)))))88899<;::::=<;;<::::9:9989;;<>@?<=<<987667887;?@>=<=>@B@<<>78<<<<9:86696<=<<>?===<;;;;<<<;;:999;<=<<;;;<<<===>=;;;:9;::<<;;::::;;;;<<>=<=:999::AA=<;::<<==>?AC@?><==<<;:::;AA>,,,,A,??;;===?<<<:99;;<311::989;:998789=AED?=<;;99999<<<<;<;;;;;;;:;99::9:;;;==<===;<<<;<:977774556C@><;;;<<A=;9?BEB0---/--****88789:<<;;:9(((((?@=<74200137581....>=<;;;<BDEGDB?<-:::=A?=;;;;;<;;:999:;<<@@?98;;;::;;;;;<:::;;<<9===?><;<<==;;;:9;:;;;;6667::::::4,9///.',,++*+,,,3)))+/-
@ed04c8d2-35b5-46ab-8a02-227c960e23a5 runid=3ffb29643267db9bb8aae685166434a5232ac074 sampleid=1_launch read=13176 ch=107 start_time=2024-11-10T20:25:11Z model_version_id=dna_r10.4.1_e8.2_5khz_400bps_sup@v4.2.0 barcode=barcode05
AATTATAGGATCCGCTTTTATTGGGTATGTTTTACCTTGAGGACAAATATCTTTTTGGGGAGCAACAGTTATTACTAATATTTTATCTTCAATTCCATTTTTAGGGAAAAAAATTGTTTTTTGAGTTTGAGGAAGATTTTCCGTTGATAATCCTACATTAAATCGATTTTTTTCTTTACATTTTTTAATACCTTTAATAATTTTAGCTATATCAATAATTCATTTATCTATTCTTCATGAAAAAGGCTCATCTAACCAAATAGGATTAAATTCAAGAAAAGATAAAATCTATTTTAATAAAAGATTTATATTTAAAGATTTAATTTCTTTAATATTAATAGTAATATTTTATTGCTTAATATTATCATTTTTTATTGATTTTCATTTTAGAATAGCAAAGGAAAATTTTTTTCCAGCTGATCCTTTAAATACACCTTTACATATTAAACCTGAATGATACTTTATATTTGCTTACGCAATTTTACGATCTGTACCAA
+
HKIK?@766778999;C@;:;EEH{HGKNHM{{CBABCHIAGMIILKJFACBCEGFGVGGJUJHJHKI{LH{MHMK{{G{KGJ{OHK{JLHMKLMKIHJIK{JILJDLGM{{{HJJ{JH\{W<<;;DDEJJKGRHHOFIOJN@?BJH{KH{KJIQOJ{IIPKQPIFKGIHP{PIBD845FJJIJL{LVGKLHLK{KKSI{FLLKLK{JKGMIJLJ{JMIL{K{KL<GA@?BBJJNGGEOIJHHQPJPEIGKKPINKMJKJ{LSG{INIJTQOLFHJJJ{{R{K<:>>DDDAB@BDDIFINK{QMQ{{MJ{HGKM{{{{LJJMOMMIKVK{G{JJJNLRHKIJGH{HLNO{M{KTKJHPO{KMLF{JLKEHFL{JLFJH{MSKIWGCIJRNKJKKHEHFIHEIHHKHIHL{{KQKDOLLK{{I{{L{HG{FGNHRH{N{FNHIFGFFMGFGHBBDCBDGDEFDEDIGGGEFMGJEEBBBCDIEOHN<::4322455CB
@5c2c0878-53ac-4b2b-9c18-08b193a32ccf runid=3ffb29643267db9bb8aae685166434a5232ac074 sampleid=1_launch read=12090 ch=319 start_time=2024-11-10T20:25:18Z model_version_id=dna_r10.4.1_e8.2_5khz_400bps_sup@v4.2.0 barcode=barcode05
TTGGTACAGATCGTAAAATTGGTAAGCAAATATAAGGTGTCGTTAGGGGTTTAATATGTAAAGGTGTATTTAAAGGAGACAGCTGGAAGAAACTTTTCCTTGCTATTCTAAAATGAAAATCAATAAAAAATGATAATACAAGCAATAAAAATATTACTATTTTTAATTTTAAAAAAATTAAATCTTTAAATATAAATCTTTTATTAAAATCAATTTTATCTTTTCTTGAATTTAATCCTCTTGGTTAGATGAGCCTTTCATGAAGAATAGATAAATGAATTATTGATATAGCTAAAATTATTAAAGGTATTAAAAAATGTAAAGAAAAAAATCGATTTAATGTAGGATTATCAACGGAAAATCTTCCTCAAACTCAAAAAACAATTTTTTTCCCTAAAAATGGAATTGAAGATAAAATATTAGTAATAACTGTTGCTCCCCAAAAAGATATTTGTCCTCAAGGTAAAACATACCCAATAAAAGCGGATCCTATAATT
+
EFCCEJKGIMFA<<<<=>>6-,,++///3451100,,----,,,+*)('%(--/7----.44=FF>>=>=C87877.''&&&&(&''(&&''%%%%'....--LFBBAB@ABHID??>AB3)))),42044,&&'))(&&&&',,,((''(*(''&%&%$%%%&'+0011*(('()--035;876666CCFHHBBB?ACB@@AABA77777;:;:;EDC:;::D8DC???CCECCF----22((=A@AA@77767655/899ABFEFCABCC@@A??BBBCHWGFIHDCBAABELI{{{{@@?@@DDCDCGBCMPGDDA=223@BB=CEFHI833335CEHFFA@@@@EFI>==77===>FHECGFEFA??>?ABA@?@ACA>??@BHIHB***)/79?@CC????@BA@????@BBB@@??@>@@@?AABABCCBAB@CBBGCBB@?>?>@AAAA@@A@A??>?@@AA@@?@@??AA?@??@=:9888::;;:999
@0a8d44e6-2e85-4402-ba26-a5ec51cbceb0 runid=3ffb29643267db9bb8aae685166434a5232ac074 sampleid=1_launch read=13522 ch=417 start_time=2024-11-10T20:25:17Z model_version_id=dna_r10.4.1_e8.2_5khz_400bps_sup@v4.2.0 barcode=barcode05
AATTATAGGATCCGCTTTTATTGGGTATGTTTTACCTTGAGGACAAATATCTTTTTGGGGAGCAACAGTTATTACTAATATTTTATCTTCAATTCCATTTTTAGGGAAAAAAATTGTTTTTTGAGTTTGAGGAAGATTTTCCGTTGATAATCCTACATTAAATCGATTTTTTTCTTTTACATTTTTAATACCTTTAATAATTTTAGCTATATCAATAATTCATTTATCTATTCTTCATGAAAAAGGCTCATCTAACCAAATAGGATTAAATTCAAGAAAAGATAAAATCTATTTTAATAAAAGATTTATATTTAAAGATTTAATTTCTTTAATATTAATAGTAATATTTTATTGCTTAATATTATCATTTTTTATTGATTTTCATTTTAGAATAGCAAAGGAAAATTTTTTTCCAGCTGATCCTTTAAATACACCTTTACATATTAAACCTGAATGATACTTTATATTTGCTTACGCAATTTTACGATCTGTACCAA
+
TKI{IGGILJEHMDHIIJKIII{KGHH{{ML`{MPLD3/./45;>>=<>IGFLFABBSIJKLJ{F{MKMMSINLJINFI{MRIMGJGIJGA?@ABPF?DFHJ9789ARIHS{KJMI]{KM{JNICBE?:;<==<HEEEE?>C789FLSL{{LKMPJOKMMLFGMK{{KH{{{PA3+(0,9BD?ENG????{KIK{KMIIKPKJ{K{{FFHQJGSHCDFJRKLKJJLLLKIKJKGFGHH{F{IJM{{{IJHHKIII{KQ{RMLKIHKO{ILRPMI{JOIHKMN{LFOLIKE>11111CHIGGMII{{L{{KH{{I{MJH{EFHFHH{MRMGJNHJVPDDIHFMLGK{{{I{IHKJ{UNMK{MG{GYKHIMMK{{KKOKFGHMWG{IJIIKJ{GILGGBCBBGHFJHUGFEEH{{R??@MMFIKEHCECQHHLMGF100<0EHJIKNFFF43333>ABCBD@?>=1GIH{KHJF{HECCBCEEGFHE>====@AADEIG
@7652018b-8fdb-419f-ae7d-d2f2b6f73639 runid=3ffb29643267db9bb8aae685166434a5232ac074 sampleid=1_launch read=12281 ch=109 start_time=2024-11-10T20:25:16Z model_version_id=dna_r10.4.1_e8.2_5khz_400bps_sup@v4.2.0 barcode=barcode05
TGGTACAGATCGTAAAATTGCGTAAGCAAATATAAAGTATCATTCAGGTTTAATATGTAAAGGTGTATTTAAAGGATCAGCTGGAAAAAAATTACCTTGCTATTCTAAAATGAAAATCAATAAAAAATGATAATATTAAGCAATAAAATATTACTATTAATATTAAAGAAATTAAATCTTTAAATATAAATCTTTTATTAAAATAGATTTTATCTTTTCTTGAATTTAATCCTATTTGGTTAGATGAGCCTTTTTTCATGAAGAATAGATAAATGAATTATTGATATAGCTAAAATTATTAAAGGTATAAAAAATGTAAAGAAAAAAATCGATTTAATGTATAAGGATTATAAACAGAAGATCTCCTCAAACTAAAACAATTTTTTTCCCCTAAAAATGGAATTGAAGATAAAATATTAGTAATAACTGTTGTTCCCCAAAAAGATATTTGTCCTCAAGGTAAAACATACCAAATAAAAGCAGATCCTCTAATTA
+
4532111233.,,,,/111-,)))**345665332222222223456545557432111133333223344675544/0//0-,,,,././/0'&&&)((642200011563444885543-*22344433222344333333455677554445444322222444333346544333456:976544445568986654656555667=<97777=;;;8655566543334557665442222233333576;8874442343333232554444344533333444454566765554432111)))/333224334667777773,,,,,3430,,+&%%&')+,-'''&''&&&&&%%$$&%&&%$'%$$(*++-.457988767/3334774432..--.1222245654432111013345556112203)777853333562776565544344466544431220...-./--+(''''&&&&*)
@5ce65edf-ef9e-4d57-8fa3-fe32862e19e4 runid=3ffb29643267db9bb8aae685166434a5232ac074 sampleid=1_launch read=8403 ch=79 start_time=2024-11-10T20:25:32Z model_version_id=dna_r10.4.1_e8.2_5khz_400bps_sup@v4.2.0 barcode=barcode05
AATTATAGGATCCGCTTTTATTGGGTATGTTTTACCTTGAGGACAAATATCTTTTTGGGGAGCAACAGTTATTACTAATATTTTATCTTCAATTCCATTTTTAGGGAAAAAAATTGTTTTTTGAGTTTGAGGAAGATTTTGAGTTGATAATCCTACATTAAATCGATTTTTTCTTTACATTTTTTAATACCTTTAATAATTTTAGCTATATCAATAATTCATTTATCTATTCTTCATGAAAAAGGCTCATCTAACCAAATAGGATTAAATTCAAGAAAAGATAAAATCTATTTTAATAAAAGATTTATATTTAAAGATTTAATTTCTTTAATATTAATAGTAATATTTTATTGCTTAATATTATCATTTTTTATTGATTTTCATTTTAGAATAGCAAAGGAAAATTTTTTTCCAGCTGATCCTTTAAATACACCTTTACATATTAAACCTGGATGATACTTTATATTTGCTTACGCAATTTTACGATCTGTACCAA
+
6544212213331.../0:8443223334456676666776544456655566420187675554444333456665433346;:987776433346779;?9876799::876767899@@98656778:97541000-((((**586444557765555663000017<>;544158768;@A<976556787976444899776555444454333457887866656667978777888764446777788777866545567997966576679865556787788::<=86655765455656556798544557888:9;<<:875555656433335679;:8877787776666666679<>>;9966666;<9999<=7665455567898899:;;=>>?><76676565564229974322001726987776676689877663333499;98776777641111377662----/3356677
@edaca38c-d2b8-45ce-9b29-8dabe67f1a6d runid=3ffb29643267db9bb8aae685166434a5232ac074 sampleid=1_launch read=14900 ch=297 start_time=2024-11-10T20:25:42Z model_version_id=dna_r10.4.1_e8.2_5khz_400bps_sup@v4.2.0 barcode=barcode05
TGGTACAGATCGTAAAATTGCGTAAGCAAATATAAAGTATCATTCAGGTTTAATATGTAAAGGTGTATTTAAAGGATCAGCTGGAAAAAAATTTTCCTTTGCTATTCTAAAATGAAAATCAATAAAAAATGATAATATTAAGCAATAAAATATTACTATTAATATTAAAGAAATTAAATCTTTAAATATAAATCTTTTATTAAAATAGATTTTATCTTTTCTTGAATTTAATCCTATTTGGTTAGATGAGCCTTTTTCATGAAGAATAGATAAATGAATTATTGATATAGCTAAAATTATTAAAGGTATTAAAAAATGTAAAGAAAAAAATCGATTTAATGTAGGATTATCAACGGAAAATCTTCCTCAAACTCAAAAAACAATTTTTTTCCCTAAAAATGGAATTGAAGATAAAATATTAGTAATAACTGTTGCTCCCCAAAAAGATATTTGTCCTCAAGGTAAAACATACCCAATAAAAGCGGATCCTATAATTA
+
CFFGSJLECDBCEDFFGEHCECKEDBBA@@@ABBBB=?>??EQEGDCCBCEFQFECC@@@@@DBCBCDCFEIHEDEGFCFCEEGHFMHG{PDJDEDC@@>:;{FFDDBDECEEDBBAAC@@@@@ADEFJDCDB8888?B::CD@@?@@BBCEBCBBCBABBCCCBABBCCGDDCEDCBB@@AB@CDA>?>>>AABHJFHEDDACCBCBCBCB@7DDDDHGDEFDBAAABACAAAACABBBBCB@?>>=<===?<=HFIBA@?>>>>>===>>>?@?>>>>?>??>>><<=<=>>>???>?>>>?==<;;<=>?>??><:99::>A@LCHKG?88778>><:999:;>>@@<::97899;@@?>??>??@BAAAAA?>===<=>>?CCKI{IC<23?@?@??;;;:;=;;:999:;<=;:987667789::;:::::=>?BA?===<;::::;==????>=<<<==>>>=:::::;<99999:722222789754446
@8c50f78c-95e4-47e8-93ca-48710ee8dd5f runid=3ffb29643267db9bb8aae685166434a5232ac074 sampleid=1_launch read=14110 ch=198 start_time=2024-11-10T20:25:41Z model_version_id=dna_r10.4.1_e8.2_5khz_400bps_sup@v4.2.0 barcode=barcode05
AATAGGATCCACTTATTGGGTATGTTTTCCCTTGAGGACAAATATCTTTTTGGGGAGCAATAGTTACTACTAATATTTTATCTTCAATTCCATTTTTAGGGGAAAAAAATTGTTTTTTATAATTTTCCGTTGATAATCCTACATTAAATCGATTTTTTTCTTTACATTTTTTAATACCTTTAATAATTTTAGCTATATCGATAATTCATTGTATTCTTCATGAAAAAGGCTCATCTAACCAAATAGGATTAAATTCAAGAAAAGATAAAATCTATTTTAATAAAAGATTTATATTTAAAGATTTAATTTATTAATATTAATAGTAATATTTTATTGCTTAATATTATCATTTTTTATTGATTTTCATTTTAGAATAGCAAAGGAAAATTTTTTTCCAGCTGATCCTTTAAATACACCTTTACATACAACTGGAGATGATACTTTATATTTGCTTACGCAATTTTACGATCTGTACCAA
+
77+)('',&'&&'<>>CBCEFKTIKEE6232.---/:444444454567888<CB@JFE{J7666710000FMOKKK{JH{J{IDBCCDKIAADH{PAB>=+-1799:@=863333@C&%$$%%)+((''')),,<DCHRF{HL{ID90HDHDIR{{{{@;:@8AAA8?FGSJMIIJHOL{L{{{{KS{O{{{GKG41+)))&'))*,32+++*''')'')79@AFS{MOHEGC>=>=>FSEOKFGOKKIFFFEEIGFEEDEJDHFFF{RIM{JNPL{RIJHKII{HI{{GMMIJ{MMMLKH{IJGGEG+++((8<DB@AEGCCBDLGHRK{HL`EEF2000CHG=<JIKIH{{{N{{{{KH{MHGEHFJPSGR{FEFFGIDH66{LM{{K{{{IHGGGLKEJI{A:3((=?FDGE@986.-(''(&''('&&&&'+0;-,,,-+7>CH{HKK{ECAA@BCJ{{HK@??>?BABEGFF
@b761b3f3-c735-4c11-b8b5-8d58629eca62 runid=3ffb29643267db9bb8aae685166434a5232ac074 sampleid=1_launch read=12649 ch=165 start_time=2024-11-10T20:25:39Z model_version_id=dna_r10.4.1_e8.2_5khz_400bps_sup@v4.2.0 barcode=barcode05
AATATAGGATCCGCTTTTATTGGGACATATTACCTTAGGACAATTTCTTTTTGGGGAGCCAAACGATTATTACTAATATTTTATCTTCAATTCCATTTTTAGGAAAAAAAAAAATTGTTTTTTTGAGTTTGAGGAAGATTTTCCGTTGATAATCCTACATTAAATCGATTTTTTTCTTTACATTTTAATTCCTTGAATAATTTTTAGCTATATCAATAATTCATTGTCTTACATAAAAAGGCTAATAACCAAATAGGATTAAATTCAAGAAAAGATAAAATCTATTTTAATAAAAGATTTATCTTAAAGATTTAATTTCTTTAATATTAATAGTAATATTTTATTGCTTAATATTATCATTTTTTATTGATTTTCGTTTTAGAATAGCAAAGGAAAATTTTTTCCAGCTGATCCTTTAAATACACCTTTACATATTAAACCTGAATGATACTTTATATTTGCTTACGCAATTTACGATCTGTACCAA
+
RHHHKHF{K{JF322210--.+,-,+++'''%%())&')+13:510*****,)*)))('&%%%%)00149@>>??ABABBBEDDIGJI;:::;ILMSK{F110.2;?<CCFQKT<;;;<GG{KG8889?HE{H{I{F{FHWDQJ>?FIPH{IKG{JJ{JGI0/0//DCDDIK{{{SFD>8;CB=;3,2/)'''*$$$$%('''(('''''(*((//0,--,,&&&$%%$&%%&&&'()<=?<;21,&%()()/.-+****()))((((./5799>AAA{LKEE?8861/49::<>CB@>5-.((&%%*;?E<=78<><1/..,.(')(''(<???ADFHFFLE@??@?{K{I{J`LHIFJHC>{K{I{{{J{{{M{JL{KIKGM{FQFIHH{KBDIBCBABC=?/((@EGH{{I{<:7CDDKLGFCBDHDHK{IM{OPHIPJI{{HF{JGGGIHCHJ{{{KI{N@>640.)),('(()*665599::
@dd3a5651-4cfd-437b-b8e2-4ac3a4133a5d runid=3ffb29643267db9bb8aae685166434a5232ac074 sampleid=1_launch read=66878 ch=152 start_time=2024-11-10T20:25:36Z model_version_id=dna_r10.4.1_e8.2_5khz_400bps_sup@v4.2.0 barcode=barcode05
TGGTACAGATCAGTAAACCATAAGCAAATATAAAGTATCATTCAGGTTTAATATGTAAAGGTATTATTGATCAGCTGGAAAAAAATTTTCCTTGCTATTCTAAAATGAAAATCAATAAAATGATAATATTAAGCAATAAAATATTACTAATCTAAAGAAATAAAATCTTTAAATATAAATCTTTTACTAAAATAGATTTTTCTGTTTCTCTTCTTGAATTTAATCCTATTCAGTTAGATGAGCCTTTTTCATGAAGAATAGATAAAATAAATTATTGATATAGCTAAAATTATTAAAGGTATTAAAAAATGTAAAGAAAAATGGAACTTAATGTAGGATTATCAACGGAAAATCTTCCTCGAACTTCAAAAAACAATTTTTTTCCCTAAAAATAAAATAAAAATAAAATATAGTCAAATTAACTTCTCTCCCCAAAAAGATATTTGTCCTCAAGGTAAAACATACCCAATAAAAGCAGATAATTC
+
000/025633*(&&&()%&&$%&'))**+)*)))***+++,;33322243655555554132''&&%(&&''***+8:;;==>;:9:;;1.-,'(376667799;;8888:<855554730*)(().,,+((.015555565311/..**+'&&&'*+,,)(((2*55555<=;:941-*(())-'''''*..0100114533)))-*,...++0,.2229767766877-,,,,+...++,,-557>?87665688990//1,,,+*)))))67776654556777787865544567777744787=:432234589:;;2//)&&&&'+-0223456770+**(),,-9:+++++84''''(4//087<:86567;<>>@@=93255:?=0////...011)((('&&&$%&%&&''%%%%$$$$%%'1:5<<;<976668::98876****6***7:9655556797777662111+)**-
@d40eb93f-3382-485a-9b64-831922ea1604 runid=3ffb29643267db9bb8aae685166434a5232ac074 sampleid=1_launch read=13411 ch=134 start_time=2024-11-10T20:25:36Z model_version_id=dna_r10.4.1_e8.2_5khz_400bps_sup@v4.2.0 barcode=barcode05
TTATAGGATCCGCTTTTATTGGGTATGTTTTACCTTTGAGGGACGAAATATCTTTTTGGGGAGCAACAGTTATTACTAATATTTTATCTTCGATTCGTTCAGGGAAAAAAATTGTTTTTTGAGTTTGAGGAAGATTTTCCGTTGATAATCCTACATTAAATCGATTTTTTTCTTTACATTTTTTAATACCTTTAATAATTTTAGCTATATCAATAATTCATTTATCTATTCTTCATGAAAAAGGCTCATCTAACCAAATAGGATTAAATTCAAGAAAAGATAAAATCTATTTTAATAAAAGATTTATATTTAAAGATTTAATTTCTTTAATATTAATAGTAATATTTTATTGCTTAATATTATCATTTTTTATTGATTTTCATTTTAGAATAGCAAAGGAAAATTTTTTTCCAGCTGATCCTTTAAATACACCTTTACATATTAAACCTGAATGATACTTTATATTTGCTTACGCAATTTTACGATCTGTACCAA
+
I{H{IMP{RJLNIL{KAAEGFEDHK{KGJ{{I{@MD,*+//0(******=A@@?>AB>@@@LJKKH{LJ{{L{{{HMHOKHQ{{{JHALA6+***+))))))))9?HFIGDBA77<??LH6656>HECGQRKIUQLH{JPFFG{JNKKIK{IQJ{{{I{L{NJYNIWKP{{HAAG1KI{JIGH{JJHMKJMIKHKFB?>1/...13===HFMH{ITLJ{FK{HPKHNHLTK{QLK{H{HG{O{K{{KGHPKF{{{JEEDGIE{HMC))))*DFHEFFPV{J{JOKGH{KGKQ{KJMHJGK{O{M{{OM{IIH{MMJIO{G{{J{{HG{JQ{Q]{JKKJKGH{KOF{{{GHV{E{GDBA>==220@BFG{{KIF{I{KH{SJLEEIJNLLKLIHLINIJY{{{H{LNI{{{IGDGELGIIT{{{{UO{J{G{{IFJLFIQ{R{MLKKIL{ILIJJI{LDJFC9J{FI{JHG{I{JGIIJL{I{JCBABBHJI{ENR
@8b828139-57ef-43e5-815f-94adf65421db runid=3ffb29643267db9bb8aae685166434a5232ac074 sampleid=1_launch read=13122 ch=103 start_time=2024-11-10T20:25:40Z model_version_id=dna_r10.4.1_e8.2_5khz_400bps_sup@v4.2.0 barcode=barcode05
TGGTACAGATCATAAAATTGCGTAAGCAAATATAAAGTATCATTCAGTTAATGTTAAAGGTGTATTTAAAGGATCAGCTGGAAAAAAATTTTCCTTTGCTATTCTAAAATGAAAATCAATAAAAAATGATAATAACAATAAAATATCACTATTAATATTAAAGAAATTAAATCTTTAAATATGAATAAATAATTGTTTACTTGAATTTAATCCTATTTGGTTAGATGAGCCTTTTTCATGAAGAATAGATAAATGAATTATTGATATAGCTAAAATTATTAAAGGTATTAAAAAAATCTAAAGAAAAAAATGGATTAGATAGATTATGAACGGAAAATCTCCCTCAAACTCAAAAAACAATTTTTTTTCCCTAAAAATGGAATTGAAGATAAAATATTAGTAATAACTGTTGCTCCCAAGAAGATATTTGTCCTCAAGGTAAAACATACCCAATAAAAGCGGATCCTATAATTA
+
:*****721.-+++,1611...1145889<>??>A;54444566)))'&%'../2223@?@>>>>>>>@B>@>>==>>?@?11CGQKCA@?5376672=@@>???@?>>?=>=>>@@@?>>=>>A@@=<93//(''**+8>??@>===>===<=99888::<====>?==><:::;9;<:;<'&&&$$%%&$$$$$%%$****2;<<@>>>=<<===??@AC100087898;<?A@A?>=>=<<<<;:::;;>??>>?>?>><;::99::;<====<;;;::::::;<2/,+,-199+)))*:;<:>>AA@&&&&+&&&&%%%%&&&$&&&*1126;9:9)))''8;<>>>==>>?=9888955557@@@>39<<?B@>;;::::::8877799;977775665677899:9764220;998667779:;:;::;:::::;;;<=;:98994877789:;,,+++..+*'''(-
@01c7034f-c3d4-4b48-8c46-00bd7d44af32 runid=3ffb29643267db9bb8aae685166434a5232ac074 sampleid=1_launch read=14566 ch=402 start_time=2024-11-10T20:25:47Z model_version_id=dna_r10.4.1_e8.2_5khz_400bps_sup@v4.2.0 barcode=barcode05
TGGTACAGATCGTAAAATTGCGTAAGCAAATATAAAGTATCATGCAGGTTTAATATGTAAAGGTGTATTTAAAGGATCAGCTGGAAAAAAATTTCCTTTGCTATTCTAAAATGAAAATCAATAAAAAATGATAATATTAAGCAATAAAATATTACTATTAATATTAAAGAAATTAAATCTTTAAATATAAATCTTTTATTAAAATAAATTTTATCTTTTCTTGAATTTAATCCTATTTGGTTAGATGAGCCTTTTTCATGAAGGATAGATAAATGAATTATTGATATAGCTAAAATTATTAAAGGTATTAAAAAATGTAAAGAAAAAAATCGATTTAATGTAGGATTATCAACGGAAAATCTTCCTCAAACTCAAAAAACAATTTTTTTCCCTAAAAATGGAATTGAAGATAAAATATTAGTAATAACTGTTGCTCCCCAAAAAGATATTTGTCCTAGAGAAAACATACCCAATAAAAGCGGATCCTATAATTA
+
BBACBBA?>=;::;;=AAB??<<<<;===>@?>???@@@?@==<=<==<===?@==<<<=>???>=<=<=>?@>=<;::;;=?>>>A@B@A@@?8<;74(*@?>>>>?@@@@>>==>?>>?>;;;=?>><<;;:;;;<<<=?>>==<<>=>>>>88989>====<;;<<==>>AA?@?==;<;>=@=<;;<>>?ADJGBA?@@A?;..../>:<0//05.653335>@?>?>>>??@@@??>><=<<<<=<>>@CAA>>==<>=<<;:::;<@:B@?>>===<<<<<;<<=>>?@?@==>>=<;;::44444?@><:999::=>?DFGGD911112>>=<<;;::::::::9755557>><887778243(/*))**;;99:;>BDIEDC??::>=??><:9989;;<66555:;<<987767777::<<998889860+:;;<::9::<==<=<;.+*)((+)'+456796=:99889732223789766566
@4b0156dd-4547-46b2-98c0-278a61bafd6a runid=3ffb29643267db9bb8aae685166434a5232ac074 sampleid=1_launch read=9658 ch=84 start_time=2024-11-10T20:25:53Z model_version_id=dna_r10.4.1_e8.2_5khz_400bps_sup@v4.2.0 barcode=barcode05
AATTATAGGATCCGCTTTTATTGGGTATGTTTTACCTTGAGGAACAATATCTTTTTGGGGAGCAACAGTTATTACTAATATTTTATCTTCAATTCCATTTTTAGGGAAAAAAATTGTTTTTTGAGTTTGAGGAAGATTTTCCGTTGATAATCCTACATTAAATCGATTTTTTCTTTACATTTTTTAATACCTTTAATAATTTTAGCTATATCAATAATTCATTTATCTATTCTTCATGAAAAAGGCTCATCTAACCAAATAGGATTAAGATAAGAAAAGATAAAATCTATTTTAATAAAAGATTTATATTTAAAGATTTAATTTCTTTAATATTAATAGTAATATTTTATTGCTTAATATTATCATTTTTTATTGATTTTCATTTTAGAATAGCAAAGGAAAATTTTTTTCCAGCTGATCCTTTAAATACACCTTTACATATTAAACCTGAATGATACTTTATATTTGCTTACGCAATTTTACGATCTGTACCAA
+
L{M{LHIFGK{MHGEFFE{LQGKO{K{KKIK{{GF>96,---+,,,2..64335891222AKGDDDEDHL{FLHNEHFKGJH{ScGOINNMHQLL{IKHM{{NFF605FF{{{HJGJJM{{{OJIKKKLKIKFGEDEDEQJH==@BCDEDDDDDGECEDBABAAAC?>:::E<666)4@?BEL{IWDBA@@ABDGHBB@??CEDEDA==<;<=>?====>?@@A?A@?@@@AABC@@?@?A?@==;<<=>>>?@@A))))&&&&&'.-,)))))*6===::::<>>=>><=>@@A?>=<>====>>?=<==>BA>?>?@CACCCBABB??>=<==<<<;9999:<=ABA@?>>>?>=>====<<<<<>CHJC@A@@;@AIFBA@ACC===;9999;=>???A=AACFIMQE@:::<;9:99:>@AC?=<;::99:?;=<:98989:99:89887778899:9<:9899:::88655668;===877567556688
@6703693b-eaa3-457e-8e80-68f4fb226f47 runid=3ffb29643267db9bb8aae685166434a5232ac074 sampleid=1_launch read=11848 ch=500 start_time=2024-11-10T20:25:58Z model_version_id=dna_r10.4.1_e8.2_5khz_400bps_sup@v4.2.0 barcode=barcode05
AATTATAGGATCCGCTTTTATTGGGTATGTTTTACCTTGAGGACAATATCTTTTTGGGGAGCAACAGTTATTACTAATATTTTATCTTCAATTCATTTTTAGGGAAAAAAATTGTTTTTTGAGTTTGAGGAAGATTTTCCGTTGATAATCCTACATCAAATCGATTTTTTTCTTTACATTTTTAATACCTTTAATAATTTTAGCTATATCAATAATTCATTTATCTATTCTTCATGAAAAAGGCTCATACTAACCAAATAGGATTAAATTCAAGAAAAGATAAAATCTATTTTAATAAAAGATTTATATTTAAAGATTTCAATTTCTTTAATATTAATAGTAATATTTTATTGCTTAATATTATCATTTTTTATTGATTTTCATTTTAGAATAGCAAAGGAAAATTTTTTTCCAGCTGATCCTTTAAATACACCCTTACATATTAAACCTGAATGATACTTTATATTTGCTTACGCAATTTTACGATCTGTACCAA
+
BDA@@@ABABBBA;;;;;;:9;;;=AABBBBFE:995/%%'(--)''''')()***5??@??><===<>>>@@??@>>>>>@BA@@@?@DBCB64557:A@BCA?FGFIGDGDGGEFJH{GFCABAAAA@????@ABDC@=<=<=>>;;;<=>><<<=<??>?@CAAFGHH=:752>@@AAFFC@<9999;<88<:::;=???>>=<<<<<<<;99:;;<=<<@?>>>>A@@A>?>>====<<;;+++*'''(+;;;><<;:;;;<<<;=<===<;;;;:::;<>@>===>@BA?;:::=<;;<=@A@>>>321+)(()'())*==?@B?><::9::;:98889:==?B@>>99:::;<=<;::<>>@ABJHFA@A@BBAEAAAABAACB@;98789;====?>@@AEKKHJD==>><:9889<??=<;9999:)(>((=;;;;::::::::887778899::::99:<>><;977778<<=<;43333:::999:
@a5665882-5166-4fe5-bfce-289df20b67b9 runid=3ffb29643267db9bb8aae685166434a5232ac074 sampleid=1_launch read=41830 ch=497 start_time=2024-11-10T20:26:00Z model_version_id=dna_r10.4.1_e8.2_5khz_400bps_sup@v4.2.0 barcode=barcode05
TGGTACAGATCGTAAAATTGCGTAAGCAAATATAAAGTATCATTGCGTAATATCTAAAGGTGTATTTAAAGGATCAGCTGGAAAAAAATTTTCCTTTGCTATTCTAAAATGAAAATAAATAAAAAATGATAATATTAAGCAATAAAATATTACTATTAATATTAAAGAAATTAAATCTTTAAATATAAATCTTTTATTAAAATAGGTTTTATCTTTTCTTGAATTTAATTGTATTTGGTTGATGAGCCTTTTTCATGAAGAATAGATAAATGAATTATTGATATAGCTAAAATTATTAAAGGTATTAAAAAATGTAAAGAAAAAAATCGATTTAATGTAGGATTATCAACGGAAAATCTTCCTCAAACTCAAAAAACAATTTTTTTCCCTAAAAATGGAATTGAAGATAAAATATTAGTAATAACTGTTGCTCCCCAAAAGATACTATGCTCCTCAAGGTAAAACATACCCAATAAAAGCAGATAT
+
@>@BGMFCAAA>>>>?BCFA@@A>=:9740(0/./034**''&'&&&%&007;9::::AGEDFDFGEGFHJEEE77778DCCCEGEEDAAD99<))9((CEAAAAACDDGBABADC''''(??ACFCFBA?=>>>?>???>???@@;/AAAA@@AAAD@A?@?@ACBBABACC@@???@ABDCA<:789=00001<@B55BC>>>===?ACA?>>>B?D<00000?00:,)))))956@@===88889<AGING=<;;<==?????AA@@>?>>>?@?@?>>===<<==>??>?>>>>>><=;;<>?@@??><::::;=@??@@AA?833334>>=<:98788889987410113<=<<=<<<<>==;:::9999877789>BEDB>>3./7799:877778888655568528777655552112223.++++-1)4:87610,+)((''(((989988899::977777798756675*((()+
@8cd5e93b-2121-4dd7-9cd3-dbe21f286d7c runid=3ffb29643267db9bb8aae685166434a5232ac074 sampleid=1_launch read=11959 ch=390 start_time=2024-11-10T20:25:58Z model_version_id=dna_r10.4.1_e8.2_5khz_400bps_sup@v4.2.0 barcode=barcode05
AATTATAGGATCCGCTTTTATTGGGTATGTTTACCTTTGAGGACAATCTCTTTAGGGGAGCAACAGTTATTACTAATATTTTATCTTCAATTCCATTTTTAGGGAAAAAAATTGTTTTTTGAGTTTGAGGAAGATTTTCCGTTGATAATCCTACATTAAATCGATTTTTTTCTTTACATTTTAATACCTTTAATAATTTTAGCTATATCAATAATTCATTTATCTATTCTTCATGAAAAAAGCTCATCTAACCAAATAGGATTAGATTCAAGAAAAGATAAAATCTATTTTAATAAAAGATTTATATTTAAAGATTTAATTTCTTTAATATTAATAGTAATATTTTATTGCTTAATATTATCGTTTTTTATTGATTTTCATTTTAGAATAGCAAAGGAAAATTTTTTTCCAGCTGATCCTTTAAATACACCTTTACATATTAAACCTGAATGATACTTTATATTTGCTTACGCAATTTTACGATCTGTACCAA
+
LNLJIO=<;==33,+,++***/..9?CDBCCD2A@>>5112332./--.../2(2333BCDBBCCDCHDHIELHHHKMHIR{GOMKMJGLFGEJA=BDEHMHJD@E{JK{{I_ACCDABA+))((((49<;<CDCBBC@@=>>AEDGBBCEFA@?@@ICFA:8999?HI{ICA<619885/8==>@@@AAFFGGBA@AAHGDEBAA>>>@>???>>?ABBBCDCCCCEEFF3222216AB??@@===@@@@BECCFBBAAACD@BHCC@:87;;BCBABABB@@99888??54444>;;;;<@ADDCFEDEDBBBBEAEDBDDEGEDCCA@AA??>====>?BBGDFDFAA@>===<<<<=====?CHKCECDDGGEQFEFDEA?AAAA??????BBA@A?AABJKJBAA=>@@?>>??@EDDB@?>>@@A11A11>=;;;;<====<<;:::;<==>>=<<;;=?A@?>:77779=>@>:4433443345;;
@6932e144-42d0-4ecb-a6e5-e6ca56051e3f runid=3ffb29643267db9bb8aae685166434a5232ac074 sampleid=1_launch read=48771 ch=258 start_time=2024-11-10T20:25:55Z model_version_id=dna_r10.4.1_e8.2_5khz_400bps_sup@v4.2.0 barcode=barcode05
AATTATAGGATCCACTTATTGGGTATGTTTTACCTTTGAGGACGAATGTCTTTTGGGGAGCAACAGTTATTACTAATATTTTATCTTCAATTCCATTTTTAGGGAAAAAAATTGTTTTTTGAGTTTGAGGAAGATTTTCCGTTGATAATCCTACATTAAATCGATTTTTTTTCTTACATTTTAATACCTTTAATAATTTTAGCTATATCAATAATTCATTTATCTATTCTTCATGAAAAAGGCTCATCTAACCAAATAGGATTAAATTCAAGAAAAGATAAAATCTATTTTAATAAAAGATTTATATTTAAAGATTTAATTTCTTTAATATTAATAGTAATATTTTATTGCTTAATATTATCATTTTTTATTGATTTTCATTTTAGAATAGCGAAGGGAAAATTTTTTTCCAGCTGATCCTTTAAATACACCCTTACATATTAAACCTGAATGATACTTTATATTTGCTTACGCAATTTTACGATCTGTACCAA
+
BCIHFE+**),45114444DA@A@DLFI@99...--/&'**)*((&&%%%%)//-/EHMKJHF{GOFQOKJKUM{J{I{P{{{{{JXIFJ{LVIHBGGG{EWJQE{LK{{J{PII{{J{{GFGJ{FCCCDG{V{EDDKGE>@CGHMIIJJMIJGKKMN{KJ{{G{EIH?G{K;9;,,760,74?GA@B@AB?AH{G{PGHKGJFGFGHDDEDEFKFEBFDGDJ87777?>>CBFI:9:FT{IDMKHHMPGEFDF{LKGDEJEIGGGIFGDHGFFEJFEEEDHDF@@>8888322.+,3>@CFCCFDGFGDKHEEFHJHKGI{GJJ{FEA??@7777666>B;:::>DDFJCECCDDBFDBAAAAFFIJ{IFLGMEHM{HGIFF{JJKIGGFD211//8/0FNGLJGJGKIHA@DGEBBAA@BABB@>:::::('C''AA@@@AB>>>>=?==<=>==??411?>?@ABBB@>;:;;<ADFB@4222466799=<
@1b71e59b-40d2-42cf-bb70-1cc1710e39e1 runid=3ffb29643267db9bb8aae685166434a5232ac074 sampleid=1_launch read=16256 ch=225 start_time=2024-11-10T20:26:06Z model_version_id=dna_r10.4.1_e8.2_5khz_400bps_sup@v4.2.0 barcode=barcode05
AATTATAGGATCCGCTTTTATTGGGTATGTTTTACCTTGAGGACAAATATCTTTTTGGGGAGCAACAGTTATTACTAATATTTTATCTTCAATTCCATTTTTAGGGAAAAAAATTGTTTTTTGAGTTTGAGGAAGATTTTCCGTTGATAATCCTACATTAAATCGATTTTTTTCTTTACATTTTTTAATACCTTTAATAATTTTAGCTATATCAATAATTCATTTATCTATTCTTCATGAAAAAGGCTCATCTAACCAAATAGGATTAAATTCAAGAAATTTAAAATCTATTTTAATAAAAGATTTATATTTAAAGATTTAATTTCTTTAATATTAATAGTAATATTTTATTGCTTAATATTATCATTTTTTATTGATTTTCATTTTAGAATAGCAAAGGAAAATTTTTTTCCAGCTGATCCTTTAAATACACCTTTACATATTAAACCTGAATGATACTTTATATTTGCTTACGCAATTTTACGATCTGTACCAA
+
65553333343210012493665466556689::::1/--22245::78999;;@A?<:897766555566788887666679<;987787655558899<A00007<@@A<:99999;;@A=;:89998876778:;<@A7111236655556776666587522224?CEE>;95+7999:<@A?:76555799:87678;=<;998766666664444589:9:87555568:8:776667665678998889898:887667788878--+***('(&%%&'8887778997554477666788655547864455587789;<8448766666544444678;>=9988888787777676688:=987777777;43333446665466677899997999;<<=;;00897666567;898744444**6*+7544444555666554445556777655568::952222378875&&&&&&&'--66
@dbd51402-1fcf-4065-ab87-47821d1113d4 runid=3ffb29643267db9bb8aae685166434a5232ac074 sampleid=1_launch read=8421 ch=336 start_time=2024-11-10T20:26:20Z model_version_id=dna_r10.4.1_e8.2_5khz_400bps_sup@v4.2.0 barcode=barcode05
TGGTACAGATCGTAAAATTGCGTAAGCAAATATAAAGTATCATTCAGGTTTAATATGTAAAGGTGTATTTAAAGGATCAGCTGGAAAAAAATTTTCCTTTGCTATTCTAAAATGAAAATCAATAAAAAATGATAATATTAAGCAATAAATATTACTATTAATATTAAAGAAATTAAATCTTTAAATATAAATCTTTTATTAAAATAGATTTTATCTTTTCTTGAATTTAATCCTATTTGGTTAGATGAGCCTTTTTCATGAAGAATGGATAAATGAATTATTGATATAGCTAAAATTATTAAAGGTATTAAAAAATGTAAAGAAAAAAATCGATTTAATGTAGGATTATCAACGGAAAATCTTCCTCAAACTCAAAAAACGATTTCCCTAAAAATGGAATTGAAGATAAAATATTAGTAATAACTGTTGCTCCCCAAAAAGATATTTGTCCTCAAGGTAAAACATACCCAATAAAAGCGGATCCTATAATTA
+
=<<=IGGFFEBABCCRH{HEB88.---*++++:;;:;9:::RFMIH{HGK{L{{IKGKE{II{K{HJIJQ{JI{I{KHLGJMHDCIHMOILFGD,28++5/8HKJIKINDPKODGHGJJNEIEML{GJHKFI{LHJIDE@ABB9998892=:877678856>111002?@DEBGGHKF<<<;;BD{GEICIEDDEFHIJHECFDEGCGCEGJJOECA@F55537>?@HGFHLFGGEHIDCFE::@744777978855=>CFBBABC++++'**)'&'''=BCBCKFDECCBEGIKIFEDBBBDBCBBCDCDGKKFFCDAABEFKHGJ{{H>::9:=IIFE-,,,-;===2333::;;<HEGHA@@?AEEFDDDBDFCGEB***'&&0@;=FEEFCAB@@@A@@@=<<<<?@A@@@<;<<<>@@AACEC@8644540?@@C@??>>?@@AABAAA@?>??@AAB@>>>>??@>=<<=>=554448:<;:999:
@064e25ea-b83b-48e8-8887-e4930ba2806d runid=3ffb29643267db9bb8aae685166434a5232ac074 sampleid=1_launch read=17217 ch=11 start_time=2024-11-10T20:26:21Z model_version_id=dna_r10.4.1_e8.2_5khz_400bps_sup@v4.2.0 barcode=barcode05
TGGTACAGATCAGTAAAATTGCGTAAGCAAATATAAAGTATCATTCAGGTTTAATATGTAAAGGTGTATTTAAAGGATCAGCTGGAAAAAAATTTTCCTTTGCTATTCTAAAATGAAAATCAATAAAAAATGATAATATTTAAGCAATAAAATATTACTATTAATCTAAAGAAATTAAATCTTTAATAAATGTTTTACTAAAATAGATTTTATCTTTTCTTAGAATTAATCCTATTTGGTTAGATGAGCCTTTTTCATGAAGAATAGATAAATGAATTATTGATATAGCTAAAATTATTAAAGGTATCAAAAAATGTAAAGAAAAAAATCGATTTAATGTAGGATTATCAACGGAAAATCTTCCTCAAACTCAAAAAACAATTTTTTTCCCTAAAAGTGGAATTGAAAAATGTAAAATATTAAGTAATAACTGTTGCTCCCCAAAAAGATATTTGTCCTCAAGGTAAAACATACCCAATAAAGACGGATCCTATTCCATTTGG
+
3332322222223111113310,,++,2335552233122//001450/...144333222322221233454544454.---,-,,247541++++-227./4333221114434323421222344544332223211,'(11122368-.542'',+**,,+-----33332543333340--101230/000/,,,,,4320//1297766679///-+((''/2556566555533322211333447<;;43221212121112245445545443222111134556664444232112,&&&&'98730---56789:754(&&&&*(+('(&&&&&&&&&'()),,,.7855543/,,,+)1)))458864445:<>=<;:93555566111103((('++,()%%%'+((((((((++((((((),,-('''&+4676433233+0...4323334444543333446432/..(&&&)++*((('&(,-,(&
@579558ee-e4ad-448d-adb5-ae2ce8f810cf runid=3ffb29643267db9bb8aae685166434a5232ac074 sampleid=1_launch read=12303 ch=454 start_time=2024-11-10T20:26:28Z model_version_id=dna_r10.4.1_e8.2_5khz_400bps_sup@v4.2.0 barcode=barcode05
TGGTACAGATCGTAAAATTGCGTAAGCAAATATAAAGTGTCATTCAGGTTTAATATGTAAAGGTGTATTTAAAGGATCAGCTGGAAAAAAATTTTCCTTTGCTATTCTAAAATAAAACAATAAAAAATGATAATATTAAGCAATAAAATATTACTATTAATATTAAGAAAGAAATTAAATCTTTAAATATAAATCTTTTATTAAAATAGATTTTATCTTTTCTTGAATTTAATCCTATTTGGTTAGATGAGCCTTTTTCATGAAGAATAGATAGATGAATTATTGATATAGCTAAAATTATTAAAGGTATTAAAAAATATGAAAGAAAAAAATGGATTAGATGTTGGGTCTCGACGGAAAATCTTCCTCAAACTCAAAAAACAATTTTTTTCCCTGAGATTTGAATTGAAGATAAAATATTAGTAATAACTGTTGCTCCCCAAAAAGATATTTGTCCTCAAGGTAAAACATACCCAATAAAAGCGGATCCTGGCTCAC
+
666566677650000055562....0:;;=<;8877788777778887777798899877779966444300347981////0567<<=:8779<;755739<:89889:;;;***+5444689899977666888887671101030.789,,222<<99888321//007898=<;;977889<<:98877899;<?>;::8989877888?=:989:@A>>;:999;:998889991.///-,,+))++-..,,+*--.5666666677879988998888766656789:99999876555865556*))((()*((('((.569;;::((((-('''),-''&%$$$$$''(--/:;99966634444;:99:::987788=?@?@5)(&-,+++++*((*,+++4455689;87777666668788897666678688797656688658778888767778865441.*96/.--.-(('('((&%%$$$$
@78375e9e-a9bd-4d8e-bb42-7e196d5ce5e7 runid=3ffb29643267db9bb8aae685166434a5232ac074 sampleid=1_launch read=10402 ch=120 start_time=2024-11-10T20:26:32Z model_version_id=dna_r10.4.1_e8.2_5khz_400bps_sup@v4.2.0 barcode=barcode05
TGGTACAGATCGTAAAATTGCGTAAGCAAATATAAAGTATCATTCAGGTTTAATATGTAAAGGTGTATTTAAAGGATCGCTTGGAAAAAAATTTTCGTTTGCTATTCTAAAATGAAAATCAATAAAAAATGATAATATTAAGCAATAAAATATTACTATTAATATTAAAGAAATTAAATCTTTAAATATAAATCTTTTATTAAAATAGATTTATCTTTTCTTGAATTTAATCCTATTTGGTTAGATGAGCCTTTTTCATGAAGAATAGATAAATGAATTATTGATATAGCTAAAATTATTAAAGGTATTAAAAAATGTAAAGAAAAAAATCGATTTAATGTAGGATTATCAACGGAAAATCTTCCTCAAACTCAGAAAACAATTTTTTTCCCTAAAAATGGAATTGAAGATAAATATTAGTAATAACAGTTGCTTCCCAAAAAGATATTTGTCCTCAAGGTAAAACATACCCAATAAAAGCGGATCCTATAATTA
+
FJKLJJLJI{IIKR{KKSKLMJI{KMLJNJJ{GNH{J{KEYJIHHKOM{K{LKPHNG{GGLI{FKL{M{{I{P{PHJD11100002269@@7666+)))/)4?=<<:99::HGHEGJH{JIIHFSIFDHJ<;;(''''==>BLFEKEGGGHHKHGEDNITN{HJIKGK=6;98885=B:>@AA?GLJNICHFHFGIHGBEHDCB@E>?>>=;(4?@@@938756677=99MIFFD;;989BDFEHOKGILIKIM{HJ{GIEGHGGFGIJJFHEIF{FPFKKIGKVJFJP{MGIQJ{JIJHLVHHIIGITGDFGL{IGJFFJFH{JY{{{UG@@@@@LPIMIHMFHIOHMGIFEBDDJI{JHFGECC2++*)0+++12BDFEJGDGKHMFA@?9<BCCDE66656>774641///)11.*))*369::67771//(((*(<AACA@?@@@CCHFHJECC@@@BBCGDCBABAB@CD@@B>9@;;:::===?=====
@395d5c8c-f80b-43f7-84bc-a9b3dc656905 runid=3ffb29643267db9bb8aae685166434a5232ac074 sampleid=1_launch read=11299 ch=333 start_time=2024-11-10T20:26:39Z model_version_id=dna_r10.4.1_e8.2_5khz_400bps_sup@v4.2.0 barcode=barcode05
AATTATAGGATCCGCTTTTATTGGGTATGTTTTACCTTAGAGGACAAATATCTTTTTGGGGAGCAACAGTTATTACTAATATTTTCTGTTCAATTCCATTTTTAGGAGGGAAAAAAATTGTTTTTTCAGTTTGAGGAAGACTTTCCGTTGATAATCCTACATTAAATCGATTTTTTTCTTTACATTTTTTAATACCTTTAATAATTTTAGCTATATCAATAATTCATTTATCTATTCTTCATGAAAAAGGCTCATCTAACCAAATAGGATTAAATTCAAGAAAAGATAAAATCTATTTTAATAAAAGATTTATATTTAAAGATTTAATTTCTTTAATATTAATAGTAATATTTTATTGCTTAATATTATCATTTTTTATTGATTTTCATTTTAGAATAGCAAAGGAAAATTTTTTTCCAGCTGATCCTTTAAATACACCTTTACATATTAAACCTGAATGATACTTTATATTTGCTTACGCAATTTTACGATCTGTACCAA
+
5433110001000++,,,+**,,,/22222231/000+)((**-2.*)))****,---754522222333333333232222358221000/2222335678;530''-+()2997655455569910///212544333210,*-**--.22112346665554552.../08:::::30)433468;;974332247564311157744322323333312233566553322344562322255643//045544454445432122223435545544566433234633444687633224433345432334773223366668699:9865444333212223446887766676654444444567:>=:8866677<<8777:;43321222345655779::;=887775554444456989862222---3-136433334334345544443456565445566542----.45763----.4566655
@aea0ace8-9d8b-45ad-924b-9fc0220d374a runid=3ffb29643267db9bb8aae685166434a5232ac074 sampleid=1_launch read=24541 ch=452 start_time=2024-11-10T20:26:45Z model_version_id=dna_r10.4.1_e8.2_5khz_400bps_sup@v4.2.0 barcode=barcode05
TGGTACAGATCGTAAAATTGCGTAAGCAAATATAAAGTATCATTCAGGTTTAATATGTAAAGGTGTATTTAAAGGATCAGCTGGAAAAAAATTTGCTTGTATTCTAAATGAAAGTCAATAAAAATGATAGTAAGCAATAAAATATTACTATTAATATTAAAGAAATTAAATCTTTAAATATAAATCTTTTATTAAAATAGATTTTATCTTTTCTTGAATTTAATCCTATTTTATTAGTTTGATAGACCTTTTTCATGAAAGAAGATAGATAAATGAATTATTGATATAGCTAAAATTATTAAAGGTATTAAAAAATGTAAAGAAAAAAATCAATTTAATGTAGGATTATCAACGGAAAATCTTCCTCAAACTCAAAAAACAATTTTTTCCTAAAAATGGAATTGAAGATAAAATATTAGTAATCATATTTGCTTCCCCAAAAAGATATTTGTCCTCAAGGTAAACATTCCCAATAAAAGCGGATCCTATAATTA
+
7433223421++++,155641..../66665533567998766756654531264444445555544445567675745454,++++./*)('&$$$$$'(()%%$$&'&''(&&&&'3111211+(('&&&&(-.4467787655533333556555557666668765444579<;7555456668:<;9875646443556;;:9999==<<66888;899...-01,.&%%$$%&%%'*&%%%&((37;;99751-*+(()*))02111.('''(56889;:87556335211000113135665556:?=:53222254467855,((((('(70/***-12103110--../4400-,,,357899:9986764333468<<93++557><865544556333228:;:74----,-(((((-.../10110*47797555554/4766755544554(85-''()23332241++++,2354-,,,-
@ed97a935-4454-4fc5-a019-ee592888cebe runid=3ffb29643267db9bb8aae685166434a5232ac074 sampleid=1_launch read=24929 ch=377 start_time=2024-11-10T20:26:43Z model_version_id=dna_r10.4.1_e8.2_5khz_400bps_sup@v4.2.0 barcode=barcode05
TGGTACAGATCGTAAAATTGCGTAAGCAAATATAAAGTATCATTCAGGTTTAATATGTAAAGGTGTATTTAAAGGATCAGCTGGAAAAAAATTTTCCTTTGCTATTCTAAAATGAAAATCAATAAAAAATGATAATATTAAGCAATAAAATATTACTATTAATATTAAAGAAATTAAATCTTTAAATATAAATCTTTTATTAAAATAGATTTTATCTCTTCTTGAATTTAATCCTATTTGGTTAGATGAGCCTTTCATGAAGAATAGATAAATGAATTATTGATATAGCTAAAATTATTAAAGGTATTAAAGAATGTAAAGAAAAAAATCGATTTAATGTAGGATTATCAACGGAAAATCTTCCTCAAACTCAAAAAACAATTTTTTTCCCTAAAAATGGAATTGAAGATAAAATATTAGTAATAACTGCTGCTCCCAAAAAGATATTTGTCCTCAAGGTAAAACATACCCAATAAAGCCGATCCTGTCATTTA
+
81000058874111127773301113898::988888888878899;;:::533347666678887888:::<9:899:;;;;:66<>?>;99987=9997<<;:;666546756788=::98887777766555666666688988899:96665687787988888977777;::;677776;<;88767888:<?=;<94444344442/-133233;::101115//6666789::8676555442..)'('++++*(''66667779998877778666656678999::;878878675556777666665666798;=>??>71100187777...-12004452.--./998798889::;::;:9878877889<>A>><:8.7779::000000.***&&%%%%*,))(((++02333322.,*'&&%&')45333355678777777779:;<<:77677797665472('''',+*)''(+.
@f22b27bb-68a4-4783-a66d-821f13e09c92 runid=3ffb29643267db9bb8aae685166434a5232ac074 sampleid=1_launch read=11868 ch=500 start_time=2024-11-10T20:26:45Z model_version_id=dna_r10.4.1_e8.2_5khz_400bps_sup@v4.2.0 barcode=barcode05
AATTATAGGATCCGCTTTTATTGGGTATGTTTTACCTTGAGGACAAATATCTTTTTGGGGAGCAACAGTTATTACTAATATTTTATCTTCAATTCCATTTTTACCAGGAAAAAAATTGTTTTTTGAGTTTGAGGAAGATTTTCCGTTGATAATCCTACATTAAATCGATTTTTTCTTTACATTTTTTAATACCTTTAATAATTTTAGCTATATCAATAATTCATTTATCTATTCTTTCATGAAAAAGGCTCATCTAACCAAATAGGATTAAATTCAAGAAAAGATAAAATCTATTTTAATAAAAGATTTATATTTAAAGATTTAATTTCTTTAATATTAATAGTAATATTTTATTGCTAATATTATAGTTTATTGATTTTCATTTTAGAATAGCAAAGGAAAATTTTTTTCCAGCTGATCCTTTAAATACACCTTTACATATTAAACCTGAATGATACTTTATATTTGCTTACGCAATTTTACGATCTGTACCAA
+
K{H{LNM=<<??@@@HKC@600001HFKFOGFF*****456EEHKNIJJHOJFFQGHF{FH{{{ON{{M{M{QS{K{VN{{ON{L{H{{A?=><76321,)(((&%%&'*04@FDDFEILW{{{FDGA@DBBSK{L{{LMHA@A777J{{J{J{ML{[KHLIL{{<;;:<>DHHGA<2*+@BBBB?NJHHF{GN{{MN{FHIHH{YLJVIH{{HFJFFGKFABBBAG{BBBCD555444ABGHKIL{L{WIEC+*)))98::9665433311//244889QFH====EFN;;;::<85;>??{HAPIPGMJ{G{MD{`HO{FJIJ{{{{{{MHJEEEEDFDCBBBCFH{J{L{JLB53)'(()))-1&&&&&;BDFF{HG@JGMHU{KMI{CHCDFLJH==IFE{J{{{MHA:;GOCABCBJQ{GJDECDBD?//2..3122345;=CFBECDDLG>:,(((?A@BEE===<<@@ADEGGHL=6552/...//CC
@02382f14-b640-4f7f-a035-3a24876e4a54 runid=3ffb29643267db9bb8aae685166434a5232ac074 sampleid=1_launch read=13895 ch=489 start_time=2024-11-10T20:26:54Z model_version_id=dna_r10.4.1_e8.2_5khz_400bps_sup@v4.2.0 barcode=barcode05
TGGTACAGATCGTAAAATTGCGTAAGCAAATATAAAGTATCATTCAGGTTTAATATGTAAAGGTGTATTTAAAGGATCAGCTGGAAAAAAATTTCCTTTTGCTATTCTAAAATGAAAATCAATAAAAAATGATAATATTAAGCAATAAAATATTACTATTAATATTAAAGAAATTAAATCTTTAAATATAAATCTTTTATTAAAATAGATTTTTATCTTTTCTTGAATTTAATCCTATTTGGTTAGATGAGCCTTTTTTCATGAAGAATAGATAAATGAATTATTGATATAGCTAAAATTATTAAAGGTATTAAAAAATGTAAAGAAAAAATCGATTTAATGTAGGATTATCAACGGAAAATCTTCCTCAAACTCAAAAAACAATTTTTTTCCCTAAAAATGGAATTGAAGATAAAATATTAGTAATAACTGTTGCTCCCCAAAAAGATATTTGTCCTCAAGGTAAAACATACCCAATAAAAGCGGATCCTATAATTA
+
<=<<;;;<;::677779::8755556:::;<<;;<;:9999:;<<<;:::::<;999889::;:999::<<==::9999::;<<<=ABDB@@@A?A@?@@7??>==<=>?=>?;;;;>?<<<;:::;=<;99887889::;:;;;<<<===;:;;:::99:88888:::;;;;;=<;:,,,,,29:4;3222877777BBA6661/454223-++.''''*///0;>==?<=<;:;==>??@CA1111//+))))/1112@B7777>>><:::;;===<<<;;:;;;;;:9::;==<===<<<:998766689;=>?>=:9445:;90>>A?422224<=<<00000<<;:;9972222288668788;;=>===<<;:;;:9889=AEGEDCE?@@><=<;::;:;:::98988::;877765555689996666733352777886566<=<;;::;:9998:;;;;:::;;;;=988889611112789776667
@e222f1f6-f9b7-447f-a5b1-8823370b4f2c runid=3ffb29643267db9bb8aae685166434a5232ac074 sampleid=1_launch read=11246 ch=128 start_time=2024-11-10T20:26:51Z model_version_id=dna_r10.4.1_e8.2_5khz_400bps_sup@v4.2.0 barcode=barcode05
TGGTACAGATCGTAAAATTGCGTAAGCAAATATAAAGTATCATTCAGGTTTAATATGTAAAGGTGTATTTAAAGGATCAGCTGGAAAAAAATTTTCCTTTGCTATTCTAAAATGAAAATCAATAAAAAATGATAATATTAAGCAATAAAATATTACTATTAATATTAAAGAAATTAAATCTTTAAATATAAATCTTTTATTAAAATAGATTTTATCTTTTCTTGAATTTAATCCTATTCGTAGATGAGCCTTTTTCATGAAGAATAGATAAATGAATTATTGATATAGCTAAAATTATTAAAGGTATTAAAAAATGTAAAGAAAAAAATCGATTTAATGTAGGATTATCAACGGAAAATCTTCCTCAAACTCAAAAAACAATTTTTTTCCCTAAAAATGGAATTGAAGATAAAATATTAGTAATAACTGTTGCTCCCCAAAAAGATATTTGTCCTCAAGGTAAAACATACCCAATAAAGCAGATCCTCT
+
55433321110,,---44431----.46665422122222333344433344754332222222222335677432111335656689:9877974200/,.675444566674444676665554453322211113344344456667754444443333332344544455754432234599754433344579976546666555669852223::99875557554434433'&%%%'((+222247;==6554344444444447833322433112322224665565444444332334567898765545677799::94..../66532222333443440-,--/6755444446776665555554344577:::9;;:777::974432332222222346443331111233443443344697:97753333555464455455455566311112444+++()&&'&'))('
@f20fe230-8d8b-490d-964b-1028abb88580 runid=3ffb29643267db9bb8aae685166434a5232ac074 sampleid=1_launch read=14692 ch=288 start_time=2024-11-10T20:26:50Z model_version_id=dna_r10.4.1_e8.2_5khz_400bps_sup@v4.2.0 barcode=barcode05
AATTATAGGATCCGCTTTTATTGGGTATGTTTTACCTTGAGGACAAATATCTTTTGGGGAGCAACAGTTATTACTAATATTTTATCTATTCAATTCCATTTTTAGGGAAAAAAATTGTTTTTTGAGTTTGAGGAAGATTTCCGTTGATAATCCTACATTAAATCGATTTTTTTCTTTACATTTTTTAATACCTTTAATAATTTTAGCTATATCAATAAACCATTTATCTATTCTTCATGAAAAAGGCTCATCTAACCAAATAGGATTAAATTAAGAAAAGATAAAATCTATTTTAATAAAAGATTTATATTTAAAGATTTAATTTCTTTAATATTAATAGTAATATTTTATTGCTTAATATTATCATTTTTTATTGATTTTCATTTTAGAATAGCAAAGGAAAATTTTTTTCCAGCTGATCCTTTAAATACACCTTTACATATTAAACCTGAATGATACCTTATATTTGCTTACGCAATTTTACGATACTGTACCAA
+
/0/10000/0/.-**,,.75332121011135676554++3222224332101.-)08673221122122223323222224771/.'%&((+++013334697421034896656565669:///./323554554333/0///0254322233553332342,,,--788::8884665579=<964322246663322379754543210//0--,+***+0*533212334633322446530012333333.+)'&&'')+-.01+3//125565432224544444455422113322345533334663334465446577876432222110000013358755445554433433333567;9866433438965558932200111345655777788::9985445433434596864200001374654322224334344433222235.-4334555541.///06655)&&&(,,,-.2266
@617e80cd-c51f-4407-bdad-2900686ab6c0 runid=3ffb29643267db9bb8aae685166434a5232ac074 sampleid=1_launch read=14138 ch=198 start_time=2024-11-10T20:26:55Z model_version_id=dna_r10.4.1_e8.2_5khz_400bps_sup@v4.2.0 barcode=barcode05
AATTATAGGATCCGCTTTTATTGGGTATGTTTTACCTTGAGGACAAATATCTTTTTGGGGAGCAACAGTTATTACTAATATTTTATCTTCAATTCCATTTTTAGGAAAAAAACTGTTTTTTGGTTGAGGAAGATTTCAGTTGATAATATTACATAAATCGATTTTTTCTTTTACATTTTTTAATACCTTTAATAATTTTAGCTATATCAATAATTCATTTATCTATTCTTCATGAAAAAGGCTCATCTAACCAAATAGGATTAAATTCAAGAAAAGATAAAATCTATTTTAATAAAAGATTTATATTTAAAGATTTAATTTCTTTAATATTAATAGTAATATTTTATTGCTTAATATTATCATTTTTATTGATTTTCATTTTAGAATAGCAAAGGAAAATTTTTTCCAGCTGATCCTTTAAATACACCTTTACATATTAAACCTGAATGATACTTTATATTTGCTTACGCAATTTTACGATCTGTACCAA
+
000><;999:99544458C@==<<=>>==>?@??@?>>44;::;99::<B;;;::78@B>@=<;;:::9::;<<<<<;;;;;=@?>====<;:99:<=>ABE.,,''**,,)(('&&((271+++-/***+,-,/1,*)((&'''()*+,,1571037-,,,/444;:91.+(*+,244@?==<;=<<=@>@@>>>?BFCA@@??>>>=<=<:;;<=@@A?B=;<;<<<<<<@??>@@B?><<==>>>>>?>==?>>=<<;<;<=<>>==>>>??><<<<>@A??>>=>???<<;;==;;;<>=<;;<<??::::;====>>?@A??=<<=<<==;;;::;=>ABCAB=33.,,,+++**++,88?A?=<;;<=>B<;:885*('''')122;<>:9<553.,---7449><99999<==??>==;;.--/-/;;;::;:999:;;:988899:;<<<<;;<===<<844445;<>>73333655555=;
@d2daa530-d2f9-4f2f-b643-4b9af7de52da runid=3ffb29643267db9bb8aae685166434a5232ac074 sampleid=1_launch read=19051 ch=190 start_time=2024-11-10T20:26:50Z model_version_id=dna_r10.4.1_e8.2_5khz_400bps_sup@v4.2.0 barcode=barcode05
AATTATAGGATCCGCTTTTATTGGGTATGTTTTACCTTGAGGACAAATATCTTTTTGGGGAGCAACAGTTATTACTAATATTTTATCTTCAATTCCATTTTTAGGGAAAAAAATTGTTTTTTGAGTTTGAGGAAGATTTTCCGTTGATAATCCTGCATTAAATCGATTTTTTTCTTTACATTTTTTAATACCTTTAATAATTTTAGCTATATCAATAATTCATTTATCTATTCTTCATGAAAAAGGCTCATCTAACCAAATAGGATTAAATTCAAGAAAAGATAAAATCTATTTTAATAAAAGATTTATATTTAAAGATTTAATTTCTTTAATATTAATAGTAATATTTTATTGCTTAATATTATCATTTTTTATTGATTTTCATTTTAGAATAGCAAAGGAAAATTTTTTTCCAGCTGATCCTTTAAATACACCTTTACATATTAAACCTGAATGATACTTTATATTTGCTTACGCAATTTTACGATCTGTACCAA
+
O{NMJ{ABABD>>===@>;:;=?@@JN{JLII{JHDE:**DGFFAA?==EGHKHGBBEEEGLNFLFIHEHJHJZ{LK{H{KMNPG{M{QJJPPIL{DACCG{EEEEFQLL{{{L{JN{U{{{M{J{P{HIKJ{IJIPGFGHH>?DFG{IHFFIJGIILJGFGFBBBCCWDM{{B?8524EFEE{{{PLEEEFHK{QFFDCBCHHIEEDCDAA@AAA???@@ABCDBEBAAA@A@BC@A@@?BCD@><<<=>>>?@@@@@B@@?>>=>>>?>@????>>>>=;::;>>@>>>>>@AA?<<;;<<<==?A@=<<=<ACA@@?>6>@@BAABA@@>===>>>><;<<<=@ADECBB?>>==>>=>>><<<<>@DHC@>>>??@@D;99AAFD:9988:::;=>@?????@ADEHIFB<<<=;::::<>A@CA><;::::<?>?=;;;;;<<:9:::::999::;<===<;<<=?@=<844446=?@>811112:;;<<<;
@e408c5a5-ca10-45b7-824d-9b0757012275 runid=3ffb29643267db9bb8aae685166434a5232ac074 sampleid=1_launch read=15458 ch=18 start_time=2024-11-10T20:26:54Z model_version_id=dna_r10.4.1_e8.2_5khz_400bps_sup@v4.2.0 barcode=barcode05
AATTATAGGATCCGCTTTTATTGGGTATGTTTTACCTTGAGGACAAATATCTTTTTGGGGAGCAACAGTTATTACTAATATTTTATCTTCAATTCCATTTTTAGGGAAAAAAATTGTTTTTTGAGTTTGAGGAAGATTTTCCGTTGATAATCCTACATTAAATCGATTTTTTTCTTACATTTTTTAATACCTTCAATAATTTTAGCTATATCAATAATTCATTTATCTATTCTTCATGAAAAAGGCTCATCTAACCAAATAGGATTAAATTCAAGAAAGAATTAGAAAATCTATTTTAATAAAAGATTTATATTTAAAGATTTAATTTCTTTAATATTAATAGTAATATTTTATTGCTTAATATTATCATTTTTTATTGATTTTCATTTTAGAATAGCAAAGGAAAATTTTTTTCCAGCTGATCCTTTAAATACACCTTTACATATTAAACCTGAATGATACTTTATATTTGCTTACGCAATTTTACGATCTGTACCAA
+
IIHD=>.---EJ{{IFIA==66667HCCDGE{IFG<;91135;>@CECGNBCA=BEAACCFKGGEEFEGDE44445IK{KJMH{JNG{KHKFK{JIIEKNKF;;;;A{{PU{{KXIH{NLHM88899;?CFGDFIJECDGFQ@@@@CHJGIIJLKHGGGGHL{H{HJDHHH{{CCF?@CFDDH{JHFGHHGIINIJGGEGCGGJ{L{JHEE@DCGCDBDECCDE5IGIBFERGMGEFJE=CHLHKFFGEIJKHPKJEGIHGGEGFJCD@9;9852,+,&,0+++++---{BCBBCHEDFCBGBCEFGOHLGHEFFHHLFFMG.++HHKEGJ{AIPHGFDED???>>DDDGEC@OFGHHEDFGEDDCDEFDFK{{{HJD{JF{K{FGEIBJHHIFEABBCDEFFDGICDQJM{{KG{::CDCA@@ACF{MGHCDCDGDD>6/....////1ABA=<;;:<===>>>>?>==??@@@><::::;>AAA@97777:=>????
@98f2dc37-235a-4661-af97-ab7646153ac8 runid=3ffb29643267db9bb8aae685166434a5232ac074 sampleid=1_launch read=15620 ch=495 start_time=2024-11-10T20:27:04Z model_version_id=dna_r10.4.1_e8.2_5khz_400bps_sup@v4.2.0 barcode=barcode05
TGGTACAGATCGTAAAATTGCGTAAGCAAATATAAAGTATCATTCAGGTTTAATATGTAAAGGTGTATTTAAAGGATCAGCTGGAAAAAAATTTTCCTTTGCTATTCTAAAATGAAAATCAATAAAAAATGATAATATTAAGCAATAAAATATTACTATTAATATTAAAGAAATTAAATCTTTAAATATAAATCTTTTATTAAAATAGATTTTATCTTTTCTTGAATTTAATCCTATTTGGTTAGATGAGCCTTTTTCATGAAGAATAGATAAATGAATTATTGATATAGCTAAAATTATTAAAGGTATTAAAAAATGTAAAGAAAAAAATCGATTTAATGTAGGATTATCAACGGAGAATCTTCCTCAAACTCAAAAAACAATTTTTTTCCCTAAAAAATGGAATTGAAGATAAAATATTAGTAATAACTGTTGCTCCCCAAAAAGATATTTGTCCTCAAGGTAAAACATACCCAATAAAAGCGGATCCTATAATTA
+
IGEK{LONIKGNJHGIJ{O{IMJ{G{RNIM{G{GGZGIIJKJN{{{{JH{KIMMOQ{KK{OJQLPMIJQK{{JLK{LK{FFIEJJHJHM{JGGFFJA@?@67{{S{{KKKK{{8788;C;;;;=U{{FL{IFGLI{J]{I{HNN{FOJI{RKJLJF{HJIJMS{{{{L{G{KK{{{MJ{{KR{M{P{HKGHORI\LT{L{{GH{HFM{JMG{MKMOG{IOG{JIKHIJ{I{{GOLDDCCBDSLEHJGDCBABN{{{L{{KGJFP{LI{Q{QHIGGIISHNK{JGJIHGFGFGIKM{{{I{H{H{E{IGFA3203@A@???AADFGLHN{GHFA?@?AO{KNHIJJK{FGKH{GHBBBCCQGO{{M{UDBD@=={BDCADE?2224DFN{{LEE87987:::645555555CCBBDKG{{EDDDDCDDCFEGDEKFIHGHPEC{{J{LFECCDGEMI{I{GKHEGGHHIEIPCGF512EDDEEDB@?>>?ADECCBBBA
@bf769179-e3e0-413b-97f2-00f01a617036 runid=3ffb29643267db9bb8aae685166434a5232ac074 sampleid=1_launch read=11312 ch=333 start_time=2024-11-10T20:27:02Z model_version_id=dna_r10.4.1_e8.2_5khz_400bps_sup@v4.2.0 barcode=barcode05
AATTATAGGATCCGCTTTTTATTGGGTATGTTTTACCTTGAGGACAAATATCTTTTTGGGGAGCAACAGTTATTACTAATATTTTATCTTCAATTCCGTTTTTAGGGAAAAAAATTGTTTTTTGAGTTTGAGAAAGATTTTCCGCTGATAATCCTACATTAAATCGATTTTTTTCTTTACATTTTTTAATACCTTTAATAATTTTAGCTATATCAATAATTCATTTATCTATTCTTCATGAAAAAGGCTCATCTAACCAAATAGGATTAAATTCAAGAAAAGATAAAATCTATTTTAATAAAAGATTTATATTTAAAGATTTAATTTCTTTAATATTAATAGTAATATTTTATTGCTTAATATTATCATTTTTTATTGATTTTCATTTTAGAATAGCAAAGGAAAATTTTTTTCCAGCTGATCCTTTAAATACACCTTTACATATTAAACCTGAATGATACTTTATATTTGCTTACGCAATTTTACGATCTGTACCAA
+
EHEMIFHGGM{KGKHFC??>=55556IGHKMKN{KMEFG==@@BIKOIIH{M{J@{KFGHIGFHJICGEHEJD{GHKGHFHGJKSLJFILFHJDCHR+++++P??>?=KJG{{{RJCBCBBA8)((()+*+++,-,2>>?A<B?>ADOHFFHFHF{FHDEEDFDCFJGJDOL{{GGIIBBDAA?:7DEIGFHFDI{IHQCFCDFFJFED@@@?@BDDBA@@ADEEHERFECCDDDJGEDA@@@@AB@AAACDEDDDDDCCCA@?>>>>>@A@BACCBBCBECA@@@ABCCDBBCEEEB@??>>???@FFDCBBBEGA????AADDFFDDEDC@?>>>>>?>=<<<<=??CDGDCA@@@>>=<<<<<>??BCFLFHDEBBBBBIFA@BACCAAA@>??43336=<:66654656667??CA?>==>@BB?=<;;<<=55>56??=<==><;;;:::99::;<====<;;;;=??>=:66667=>A@=3321233378:9
@826d0fb6-abe0-4111-8c73-216551f36572 runid=3ffb29643267db9bb8aae685166434a5232ac074 sampleid=1_launch read=13248 ch=248 start_time=2024-11-10T20:27:01Z model_version_id=dna_r10.4.1_e8.2_5khz_400bps_sup@v4.2.0 barcode=barcode05
AATTATAGGATCCGCTTTTATTGGGTATGTTTTACCTTAAGGACAAATATCTTTGGGGAGCAACAGTTATTACTAATATTTTATCTTCAATTCCATTTTTAGGGAAAAAAATTGTTTTTTGAGTTTGAGGAAGATTTTCCGTTGATAATCCTACATTAAATCGATTTTTTCTTTACATTTTTTAATACCTTTAATAATTTTAGCTATATCAATAATTCATTTATCTATTCTTCATGAAAAAGGCTCATCTAACCAAATAGGATTAAATTCAAGAAAAGATAAAATCTATTTTAATAAAAGATTTATATTTAAAGATTTAATTTCTTTAATATTAATAGTAATATTTTATTGCTTAATATTATCATTTTTTATTGATTTTCATTTTAGAATAGCAAAGGAAAATTTTTTTCCAGCTGATCCTTTAAATACACCTTTACATACTAAACCTGAATGATACTTTATATTTGCTTACGCAATTTTACGATCTGTACCAA
+
>=<=98888:::610///-,,...9;;<==>@@::660(((('/''&%&'&%&+(2B@A==<;;;::<;=======>>>>AEA?>>>?=<;;:;<=>ADGAA?><AHLKJD??>>?CBGHC>;9;967:::;99:99??76666;=<:99::<<:::;9;;867779FHMCB<3.0=A<=DDED@>=<;<<@>@?><==ACC?>=<;;;;<;<;99::;>>>??;::::;;;:9<<;;;;=<=<<<=>=<<===>>?>><::::99;;<<>====>@?<;;;>?@>>>==?@@>::::<<;<<=>=<;<==??<==:2./>=>>???<;8777788:8899:<>?BBA??=;;::;=99988<;;;<>CB?==;:;;<BAAAAABC>>><;;::;<>?>>??@AACDJIIA99<<;:;;;>?@?>>;9999:77=77<;:::<;;:;;:::::;;;43333=<;:;:;<;:844445;=>97((((((((+,77
@02c172ed-b22d-40cf-96e0-a68e99f58d1d runid=3ffb29643267db9bb8aae685166434a5232ac074 sampleid=1_launch read=19057 ch=190 start_time=2024-11-10T20:27:00Z model_version_id=dna_r10.4.1_e8.2_5khz_400bps_sup@v4.2.0 barcode=barcode05
TGGTACAGATCGTAAAATTGCGTAAGCAAATATAAAGTATCATTCAGGTTTAATATGTAAAGGTGTATTTAAAGGATCAGCTGGAAAAAAATTTTCCTTTGCTATTCTAAAATGAAAATCAATAAAAAATGATAATATTAAGCAATAAAATATTACTATTAATATTAAAGAAATTAAATCTTTAAATATAAATCTTTTATTAAAATAGATTTTATCTTTACTGAATTTAATCCTATTTGGTTAGATGAGCCTTTTTCATGAAGAATAGATAAATGAATTATTGATATAGCTAAAATTATTAAAGGTATTAAAAAATGTAAAGAAAAAAATCGATTTAATGTAGGATTATCAACGGAAAATCTTCCTCAAACTCAAAAAACAATTTTTTTCCCTAAAGATGGAATTGAAGATAAAATATTAGTAATAACTGTTGCTCCCCAAAAAGATATTTGTCCTCAAGGTAAAACATACCCAATAAAAGCGGATCCTAATTA
+
4125?@F{GP<;<;<EW{JHHHIJVMGI{IN{KHJFA{H{{{G<32224BIIL{K{NFMIJJ{{P{{{JHKKUG{H{MJH{OOIJ{HJ{{{IJ{NOGEELU{JYUJJGJ{J{{MGLL{JIPLGKFNMNS{LKIKJ{JGMJO{JPJJGFHKHIMINHE{KFIKNK{JFOFJHK{{HAKWJGGKGJOI{MI{SFNIKO{KH{LICBBB+**)('*22/.-*&)(&&'-,-128K{J?44444MZHHNKO{GIHFJ{MIIEMFNG>>>?00001572<<;<<{GHOHJHMHEKGERFEE{GDGCDEJK{IGHKIEK{N{JGGFFPJK{I{{U{HEJFKMOK{MP2212HLIHE{J{OFHP{LNUQ{M{{MJKEAAECFED{_I{IILHNL{{JKF7F@D((((*GFJIHNHO{H{G{EH{D{99AABGJH{FI{HILFFHD>6CFEJHKFJ{PHAAQLKO{MHIINJO{F{K?GGFEI@?C<7,B@A@@@BC::99:
@792c7aeb-2b81-4dea-80a6-b93d31834fa2 runid=3ffb29643267db9bb8aae685166434a5232ac074 sampleid=1_launch read=14213 ch=443 start_time=2024-11-10T20:27:10Z model_version_id=dna_r10.4.1_e8.2_5khz_400bps_sup@v4.2.0 barcode=barcode05
TGGTACAGATCGTAAAATTGCGTAAGCAAATATAAAGTATCATTCAGGTTTAATATGTAAAGGTGTATTTAAAGGATCAGCTGGAAAAAAATTTTCCTTTGCTATTCTAAAATGAAAATCAATAAAAAATGATAATATTAAGCAATAAAATATTACTATTAATATTAAAGAAATTAAATCTTTAAATATAAATCTTTTATTAAAATAGATTTTATCTTTTCTTGAATTTAATCCTATTTGGTTAGATGAGCCTTTTTCATGAAGAATAGATAAATGAATTATTGATATAGCTAAAATTATTAAAGGTATTAAAAAATGTAAAGAAAAAATCGATTTAATGTAGGATTATCAACGGAAAATCTTCCTCAAACTCAAAAAACAATTTTTTTCCCTAAAAATGGAATTGAAGATAAAATATTAGTAATAACTGTTGCTCCCCAAAAAGATATTTGTCCTCAAGGTAAAACATACCCAATAAAAGCGGATCCTATAATTA
+
LKI{JIG{PJJHII{H{{{EEMFGEDFDCDJDEE=86200**+,(''''(CDEMFDIIEKGGIJKL{{LJHNGETL{FJFEFJGEEHHJ{{N>DIIPBEC::HJLQK{P{I{{HLHYNQLENNJMIKVNKKMPII{HFEE{EJCFCBED?8IEKLIFI{MJIOKH{HKJIJIHTUKK{IJIH{K{{{L{{OK{{LJI{HGI{JKIEDCBAC@A@A<<==D2HGBDEEJ{LHHEGHH{LIPJIGJGJGEDCDDHII{{KLG{JIKIXKJEGFEEILEEDFGILNGILIKIFIHEJJKLOKTHMNUCKJHJFEGJJR{JEFCCC{{{{{K{IEABAACJJ{HGFGKKNJK{C;::<<FDGJKLMLFGE.----89;:AB{HHEEFSKK{{{KOL:{HQGFEEECEFLJJIFGBCCDKIHHFHEFCEFFDIHEHHGCB?@??=IHIJGEFECFGFQHIFLDDDECFEGIGHF>AG808AAEFECC;::99=>@A@??A@
@e4dc2ddd-797a-42cc-abfd-3f4f982b5785 runid=3ffb29643267db9bb8aae685166434a5232ac074 sampleid=1_launch read=25265 ch=350 start_time=2024-11-10T20:27:10Z model_version_id=dna_r10.4.1_e8.2_5khz_400bps_sup@v4.2.0 barcode=barcode05
GGTACAGATAAGTAGAATTTGGTCAGCAAATATAAAGTATCATTCAGGTTTAATATGTAAAGGTGTATTTAAAGGATCAGCTGGAAAAAAATTTTCCTTTGCTATTCTAAAATGAAAATCAATAAATGATAATATTAAGCAATAAAATATTACTATTAATATTAAAGAAATTAAATCTTTAAATATAAATCTTTTATTAAAATAGATTTTATCTTTTCTTAAATTAATCCTCTGGTTAGATGAGCCTTTCATGAAGAATAGATAAATGAATTGTCCAATTTTATTAGCTAAAATTATTAAAGGTATGAAAAAATGTAAAGAAAAAAATCGATTTAATGTAGGATCATCAACGGAAAATCTTCCTCAAACTCAAAAAACAATTTTTTTCCCTAAAAATGGAATTGAAGATAAAATATTAGTAATAACTGTTGCTCCCCAAAAAGATATTTGTCCTCAAGGTAAAACATACCCAATAAAAGCAGATCCTGCTGATTTA
+
%%%')*++)(('')''''(.((('''''99<98555:;;:88883211011/))))),,12<=;:9889:,,,++++**('))*-/<>@>===>??><<?=>=<;;<=>:9:;:===@A3+++)(('))('')()+''36677<;==;<;;<;;=<<?>>=<<<<=<<==>A?>><::;<<A@><;;:;===>?@A??=<====;;;<<DB?<>??A>@=)))((*((&*'&(')(,2---,-----.0-/12:::9::::::9797-,,,-'&&%%''(+)&*))**,12=???<;;:9;7;72200033BB@<:9889;::;;=@?833334>>>=;;866668;;<;644449A?A@21102:>>@@@?><;;;:9::;@FGKHA><3<<<<>=<;;;::99987778:=@;::8888889:::;:;:9:::<85>>=?<:9:9;<;==<<<;;;;:;;;;;:8999:4>99<>?=@22100220/,,-1121
@d6571284-91fe-48bb-85a8-676030ffdc90 runid=3ffb29643267db9bb8aae685166434a5232ac074 sampleid=1_launch read=48918 ch=258 start_time=2024-11-10T20:27:07Z model_version_id=dna_r10.4.1_e8.2_5khz_400bps_sup@v4.2.0 barcode=barcode05
TGGTACAGATCGTAAAATTGCGTAAGCAAATATAAAGTATCATTCAGGTTTAATATGTAAAGGTGTATTTAAAGGATCAGCTGAAAAAATTTTCCTTTGCTATTCTAAAATGAAAATCAATAAAAAATGATAATATTAAGCAATAAAATATTACTATTAATATTAAAGAAATTAAATCTTTAAATATAAATCTTTTATTAAAATAGATTTTATCTTTTCTTGAATTTAATCCCATTTGGTTAGATGAGCCTTTTTCATGAAGAATAGATAAATGAATTATTGATATAGCTAAAATTATTAAAGGTATTAAAAAATGTAAAGAAAAAAATCGATTTAATGTAGGATTATCAACGGAAAATCTTCCTCAAACTCAAAAAACAATTTTTTTCCCTAAAAATGGAATTGAAGATAAAATATTAGTAATAACTGTTGCTCCCCCAAAAAGATATTTGTCCTCAAGGTAAAACATACCCAATAAAAGCGGATCCTATATTA
+
FHGFORJFEDCCJNIKOIL{GIJFDDC-,'%%%%%%*;:;4444122211-&&&&+'''''6BHA@@B?>::;<;;:766565,-0;<<00/./314>23DDCKCFCDDJLHEFLNKNGGEGHFFRK{DJIJEEFFEEEDEFCDCCEGDKFH;<LHNNGFIIDDCCHCGHHI{FGJHFLUHJKIGDEDCEIGGMO{GGGCCFDBDAAABCCBE@C>980-+&'(88A;;IEEDCEHIIH{NHGECCCCDCBAA{HMDDCCCDEECBBBCDCEEDCCBCCEDDA@?>===>??BDECBBBBCCA@??@@ADFEEDC=<<<>?CBAEKHHE744447AB?>99999<==@999879889>?>>*****<=?@????=;<:99:<>AEEFB....<@@>?>=<==<=;:987888;<=;:::98889:;:;;99777775966;;;;:877689::<<<;9987789:;:977788998777785000/045554443
@d7aa9a55-1937-4d7e-ba0b-bc3c17f8c857 runid=3ffb29643267db9bb8aae685166434a5232ac074 sampleid=1_launch read=406103 ch=473 start_time=2024-11-10T20:27:18Z model_version_id=dna_r10.4.1_e8.2_5khz_400bps_sup@v4.2.0 barcode=barcode05
AATTATAGGATCCGCTTTTATTGGGTATGTTTTACCTTGAGGACAAATATCTTTTTGGGGAGCAACAGTTATTACTAATATTTTATCTTCAATTCCATTTTTAGGGAAAAAAATTGTTTTTTGAGTTTGAGGAAGATTTTCCGTTGATAATCCTACATTAAATCGATTTTTTTCTTTACATTTTTTAATACCTTTAATAATTTTAGCTATATCGATAAATCATTTATCTATTCTTCATGAAAAAGGCTCATCTAACCAAATAGGATTAAATTCAAGAAAAGATAAAATCTATTTTAATAAAAGATTTATATTTAAAGATTTAATTTCTTTAATATTAATAGTAATATTTTATTGCTTAATATTATCATTTTTATTGATTTTCATTCTAGAATAGCAAAGGAAAATTTTTTTCCAGCTGATCCTTTAAATACACCTTTACATATTAAACCTGAATGATACTTTATATTTGCTTACGCAATTTTACGATCTGTACCAA
+
DJGH{{KIMIM{PUHKQO{PIGJIM{HKQKLQ{X{EIHDCCG{{JRJNH{NIHDFFH{LHMHJGGNSKHJGFELEHRRGFI{INLJG{NFMJ{IKJQ{UTPKFDF@8I{EGGH{ME@@?@L{FDCBEIACDEDFHBA???C>778?E{{GL{G{LMG{{K{Q{KMGILOJ{{{FAB=4HDDEAFKMFGLH{IOH{HFD22222B::443322/**+++2/11124)833333434566ACBEJIGFGIHHGHHOGGEHIHGC?54442..-,++*+**23<>C@>??=63222;;<MKDCEDFGXG{{L{FGSIJ{JGFF,()>>DBBDEBELGIV???<<<;;@@DELRIQIQKJLLIHG{LIIFGA9B;6722233CJ{GIHLMEHDDDDBBBCDDEEEGEEEHGK{{GK@::CGEEDFDEILHIHI@944+))1)5>?BBBBDFHFDA@?>=>>@AAAACCBBBCCEFFB@====?EHHDB:9999>@@AABA
@3dc1e530-293f-43ce-9961-c2fa954477b8 runid=3ffb29643267db9bb8aae685166434a5232ac074 sampleid=1_launch read=14215 ch=443 start_time=2024-11-10T20:27:12Z model_version_id=dna_r10.4.1_e8.2_5khz_400bps_sup@v4.2.0 barcode=barcode05
TGGTACAGATCGTAAAATTGCGTAAGCAAATATAAAGTATCATTCAGGTTTAATATGTAAAGGTGTATTTAAAGGATCAGCTGGAAAAAAATTTTCCTTTGCTATTCTAAAATGAAAATCAATAAAAAATGATAATATTAAGCAATAAAATATTACTATTAATATTAAAGAAATTAAATCTTTAAATATAAATCTTTTATTAAAATAGATTTTATCTTTTCTTGAATTTAATCCTATTTGGTTAGACGAGCCTTTTCATGAAGAATAGATAAATGAATTATTGATATAGCTAAAATTATTAAAGGTATTAAAAAATGTAAAGAAAAAAATCGATTTAATGTAGGATTATCAACGGAAAATCTTCCTCAAACTCAAAAAACAATTTTTTTCCCTAAAAATGGAATTGAAGATAAAATATTAGTAATAACTGTTGCTCCCCAAAAAGATATTTGTCCTCAAGGTAAAACATACCCAATAAAGACGGATCCTATAATTA
+
G76666KHHLBBFBBJM{MRHN{ILK{HFHIGG{KSFFGEC:9:888889JGGGGGQEIJH{IWJ{L{KIJOMMGKM44445GKKGKKI{MJ{JJLHHKNH{NKL{RHLH{OLIHH{HMIEJIGLIL{{ILK{IKKIHKKFIGAAAAANG{OWIGGFFFHNIHOHLHHJHIJJIMHGIKJKFHFMIHI{GDP{RFI{MJHKJG{KEICGFHFKLQIMO{LJHLIJJEJWK{{IJEKCB><<CCF{FBBAFCD<<A<,AIEEHHJGIIKHEGGJFHLGEGJVGIF{{FEEEEDCDLMJJ{I{FIFLFFFGHEIMKJEFEDDEHGGFHK{KMA?@A@HHJ{JGINEEEFHEJEEDABAABOFGF@===BIEHVJIHIGGGGGDCCDBCBBCABB5ACCJIGGKDDEDAEBCFE>>><:7=;./>AAABBBCCABA@@BAC@>EDBBA@@@@ACDDCBAA@??>>?@@@B@??@@@AAA+**''%%'(**,--.2<<<=
@f9de22d9-c5a2-48ca-9eba-2fd333f8deae runid=3ffb29643267db9bb8aae685166434a5232ac074 sampleid=1_launch read=22908 ch=285 start_time=2024-11-10T20:27:19Z model_version_id=dna_r10.4.1_e8.2_5khz_400bps_sup@v4.2.0 barcode=barcode05
TGGTACAGATCGTAAAATTGCGTAAGCAAATATAAAGTATGATTCAGGTTTAATATGTAAAGGTGTATTTAAAGGATCAGCTGGAAAAAAATTTTCCTTTGCTATTCTAAAATGAAAATCAATAAAAAATGATAATATTAAGCAATAAAATATTACTATTAATATTAAAGAAATTAAATCTTTAAATATAAATCTTTTATTAAAATAGATTTTATCTTTTCTTGAATTTAATCCTATTTGGTTAGATGAGCCTTTTTCATGAAGAATAGATAAATGAATTATTGATATAGCTAAAATTATTAAAGGTATTAAAAAATGTAAAGAAAAAAATCGATTTAATGTAGGATTATCAACGGAAAATCTTCCTCAAACTCAAAAAACAATTTTTTTCCTAAAAATGGAATTGAAGATAAAATATTAGTAATAACTGTTGCTCCCCAAAAAGATATTTGTCCTCAAGGTAAAACATACCCAATAAAAGCGGATCCTATAAATA
+
BBCD{QO{{JNLGHLSIIHIHHGFMHGFFIJJGAAA@A<;)(''&&&&&(?GJIGEHC667LLHM{{QKHMIMHKNOJNLHNHEBBFI{{IOEIPHDBCD?@KAAA@AABBDDCFFKEK{IZIGFG{{J{KFOIHILI[HGHNHFKFGLFDGIJDEGIGGJ{HHSGILG{{{HI{K{K{FDFD:;;<EFABGFIIVK{JLJEEFGGFFCGGFIFHCHEMLGG{LHNGEKIIGIHFIEIFIKMHIGCBAAA@@>=BBABFDCDCDDFEDACBABCD?@???FGJEDECBBBBDCCIGIGEEFCCCACB@AB??BAIHCB>>>??EEENGHHEB<;<<<DDBAAABCCDDCEEDB@<<;;@KCEEGFFCCEBBBDC?>>>BC@@AABHHF{D++***+@AB@@@@??===<<===@ACA@@?=;;;;;==?@>@>>>?@@?<AAAB?>>>>@ABAAAA@B@??>==????==>>>@B@@????<87767;=>??>>=<
@dfa55274-8a88-4698-9403-9e04151024e0 runid=3ffb29643267db9bb8aae685166434a5232ac074 sampleid=1_launch read=48932 ch=258 start_time=2024-11-10T20:27:18Z model_version_id=dna_r10.4.1_e8.2_5khz_400bps_sup@v4.2.0 barcode=barcode05
TGGTACAGATCGTAAAATTGCGTAAGCAAATATAAAGTATCATTCAGGTTTAATATGTAAAGGTGTATTTAAAGGATCAGCTGGAAAAAAATTTTCCTTTGCTATTCTAAAATGAAAATCAATAAAAAATGATAATATAAGCAATAAAATATTACTATTAATATTAAAGAAATTAAATCTTTAAATATAAATCTTTTATTAAAATAGATTTTATCTTTTCTTGAATTTAATCCTATTTGGTTAGATGAGCCTTTTCATGAAGAATAGATAAATGAATTATTGATATAGCTAAAATTATTAAAGGTATTAAAAAATGTAAAGAAAAAAATCGATTTAATGTAGGATTATCAACGGAAAATCTTCCTCAAACTCAAAAAACAATTTTTTTCCCTAAAAATGGAATTGAAGATAAAATATTAGTAATAACTGTTGCTTACCAAAAAGATATTTGTCCTCAAGGTAAAACATACCCAATAAAAGCGGATCCTATAATTA
+
GEJHI{IYFIHFJJJLJQMH{IIJHGFGFEKIHIH9999:DCCC88887:==@<;<65556ADGEHC??AABKFN{PFC?@@@>=;9<<1000/)()))-()BHKJIKEFFFFFF?JGGCBAA>;?AE{LFDD))))1)))?32223CE9I{IGEHIQQKI{LELIJIG8K{IFGEQFFFFGF{{GHEBCCHGGI{{IJJGEHGFDBCDCEHJE:::;F>PE>?CJ{NJNHMR{GELGGIHGEH{HA@AABDBE@;DKILDCECGEDCCBDG@EBDDDEIFHEFFDDCBDDHH{{HH{KIFECGBBBBECEEKHEDD9::?;=?@@{J{A@???DEIIFCCCBBBBABAAA=9999;CEDDCB?<;<@A>??>>@@@A@@BAAEILCBAB@:99:CCC@?ABAB@A?>>>>@BBA?>==<<<;::::<77/-**(&'''(89?B@??=>?>?@@@@??>>>?@ABCA=<;;967====:5:54445:;>?;;999
@ce019af8-acc0-4d9c-9e40-7e4f5d0306cd runid=3ffb29643267db9bb8aae685166434a5232ac074 sampleid=1_launch read=19067 ch=190 start_time=2024-11-10T20:27:13Z model_version_id=dna_r10.4.1_e8.2_5khz_400bps_sup@v4.2.0 barcode=barcode05
AATTATAGGATCCGCTTTTATTGGGTATGTTTTACCTTGAGGACAAATATCTTTTTGGGGAGCAACAGTTATTACTAATATTTTATCTTCAATTCCATTTTTAGGGAAAAAAATTGTTTTTTGAGTTTGAGGAAGATTTTCCGTTGATAATCCTACATTAAATCGATTTTTTTCTTTACATTTTTTAATACCTTTAATAATTTTAGCTATATCAATAATTCATTTATCTATTCTTCATGAAAAAGGCTCATCTAACCAAATAGGATTAAATTCAAGAAAAGATAAAATCTATTTTAATAAAAGATTTATATTTAAAGATTTAATTTCTTTAATATTAATAGTAATATTTTATTGCTTAATATTATCATTTTTTATTGATTTTCATTTTAGAATAGCAAAGGAAAATTTCTTTCCAGCTGATCCTTTAAATACACCTTTACATATTAAGCCTGAATGATACTTTATATTTGCTTACGCAATTTTACGATCTGTACCAA
+
JHJ{IHE=GJ{IJ00000309EDEFEHLFILE1)(((+%%9:GFKLOLQJQLHCMIFJHM{{MP{{{KVKTLKJ{JKQIQP{{KJQKL{LNSISMRMHLLMFHKFB?I{WD{HEIBJIIJM{JHDNGKQML{OJLILQ{BAE;;>JTIRI{LL{KK{{NKO{{JG{MJON{{{FBEE?DF{IJNONS{OJTUIP{MK{IHEM{{U{HLHMMGRKIKIHG{IF{{ILKNCDCBCCBBA@;679:EBBAACCCBBBCCBBCGDCB@@BCBDCACCC@CCEIGGB@@?ADFBABBAEDFEAACDDGEDDEDECBCCCOFDCABBC?FDFFGFJDDBBBCDCDDA@@@ABELN{J{GCCCECDCCCDCBBBABDK{PJIFFDD?A3/////22=??????@AAEEEDFCEEFFILKCJBA@BA>>?>ADFCDGA@>?>>?BGBEECBBBBBBAAAA@@@?AADFE==9DB@@ABABA?=9999;CEII>98889?@?>>>>
@dfa1051d-95a7-4691-ba5f-b129ca1d6235 runid=3ffb29643267db9bb8aae685166434a5232ac074 sampleid=1_launch read=17237 ch=11 start_time=2024-11-10T20:27:14Z model_version_id=dna_r10.4.1_e8.2_5khz_400bps_sup@v4.2.0 barcode=barcode05
AATTATAGAATACACACTTTCTGGGTATGTTTTACCTTGAGGACAAATATCTTTTGGGGAGCAACAGTTATTACTTTGATATTTATGCTTCAATTCCATTTTTAGGGAAAAAAATTGTTTTTTCATTTTGAGGAAGATTTTCCGTTGATAATCCTACATTAAATCGATTTTTTTCTTTAGTTTTTAATACCTTTAATAATTTCCTTATATCAATAATTCATTTATCTATTCTTCATGAAAAAGGCTCATCTAACCAAATAGGATTAAATTCAAGAAAAGATAAAATCTATTTTAATAAAAGATTTTATATTTTAAAGATTTAATTTCTTTAATATTAATAGTAATATTTTATTGCTTAATATTATCATTTTTTATTGATTTTCATTTTAGAATAGCAAAGGAAAATTTTTTTCCAGCTCATCCTTTGAATTCACCTTTACATATTAAACCTGAATGATACTTTATATTTGCTTACGCAATTTTTGCCGATCTGTACCAA
+
5433211-+)((*-,++.01/1322223334566665*))'&%%&++*-.,,,12*4535311112455-++''('')),--1.,-++++,/0--45312200002226888665676666;://...-+0/./00122255/****,1100012454443333/****,8;;;9873)((()4544321112436431224-...,,,322221111124555643111/..++/-....211234355444444454431111133353345445644322345444444654111121/0000(0//12/,65000001122312221422122210///01244577665455567556434333467866622334<:77778821100112346544666778;:9543346(((((786*)'&&%%%'&&)&&+/.,,,,-1223332233331//043323466543/////5777+*)(((*,.///021
@aa23110c-0cec-4596-b08f-87a4116189be runid=3ffb29643267db9bb8aae685166434a5232ac074 sampleid=1_launch read=29552 ch=457 start_time=2024-11-10T20:27:23Z model_version_id=dna_r10.4.1_e8.2_5khz_400bps_sup@v4.2.0 barcode=barcode05
AATTATAGGATCCACTTATTGGGTATGTTTTACCTTAGAGGACAAATATCTTTGGGGAGCAACAGTTATTACTAATATTTTATCTTCAATTCCATTTTTTAGGGAAAAAAATTATTTTTTGAGTTTGAGGAAGATTTTCCGTTGATAATCCTACATTAAATCGATTTTTTTCTTTACATTTTTTAATACCTTTAATAATTTTAGCTATATCAATAATTCATTTATCTATTCTTCATGAAAAAGGCTCATCTAACCAAATAGGATTAAATTCAAGAAAAGATAAAATCTATTTTAATAAAAGATTTATATTTAAAGATCTAATTTCTTTAATATTAATAGTAATATTTTATTGCTTAATATTATCATTTTTTATTGATTTTCATTTAGAATTGCAAAGGAAAATTTTTTTCCAGCTGATCCTTTAAATACACCTTTACATATTAAACCTGAATGATACTTTATATTTGCTTACGCAATTTTACGATCTATTAA
+
::9;770000111((((((3337999:::;;;:987('''(()+-*))-,*,-'8<739666798::999988878778:<;9888::99989::;==A@....6=ABC?==<::;<:9;1////633658977888:;3../029867778988788899611223>@AB=:9624::9;?CF?<987678::;:9778;?>:99776666676455569:::;99888889:89987778665669::::9::999876455557656666887798676568;87766789866668877778765566895432323479:<=><;9867666644444688;>=:;989999977777888889:;:99755665:434:,:8877777778999:7:::;>=<;944786433347:88864333-,,8,88655555655655544445567987665678998522223:<<95('''(%%&&&
@63c67ae6-5cd0-463c-be35-1000116fee6b runid=3ffb29643267db9bb8aae685166434a5232ac074 sampleid=1_launch read=13219 ch=422 start_time=2024-11-10T20:27:22Z model_version_id=dna_r10.4.1_e8.2_5khz_400bps_sup@v4.2.0 barcode=barcode05
TGGTACAGATCGTAAAATTGCGTAAGCAAATATAAAGTATCATTCAGGTTTAATATGTAAAGGTGTATTTAAAGGATCAGCTGGAAAAAAATTTTCCTTTGCTATTCTAAAATGAAAATCAATAAAGAATGATAATATTAAGCAATAAAATATTACTATTAATATTAAAGAAATTAAATCTTTAAATATAAATCTTTTATTAAAATAGATTTTATCTTTTCTTGAATTTAATCCTATTTGGTTAGATGAGCCTTTTTCATGAAGAATAGATAAATGAATTATTGATATAGCTAAAATTATTAAAGGTATTAAAAAATGTAAAGAAAAAAATCGATTTAATGTAGGACTATCAACGGAAAATCTTCCTCAAACTCAAAAAACAATTTTTTTCCCTAAAAATGGAATTGAAGATAAAATATTAGTAATAACTGTTGCTCCCCAAAAAGATATTTGTCCTCAAGGTAAAACATACCCAATAAAAGCGGATCCTATAATTA
+
KKJQMLK{{IML{K{FLKNL{J[MIKLGJMJJ{LJHOOK{RX{RJ{HH{KMKL{KGNJNIXHL{LKJ{K{{JLHVKPJHGHFDECCEL{{{GHFEFIEFPBJJGQ{JL{JNJ{\FLPQIOLJH{{JN{KFHHUM{HP{{{MKJ{IKHLG{GRHG{:::::HPMLKJCBCVUY{{KISJI{MIQLLIRKIFJHJI{MJ{KG{O{PJ_HFIGJLLJPILIKGD{JOKOHS{PMJJGNNM{NKIKKLS{KIIJGLQJ{P{J{{{EIIHH{INJ{JLIFN{I{KKRKJUO{{SJGJQ{I{{KRDDDEFJGIMMGJLMN{{{NHEDH9EFFT{{{{XFHNHHJI{NTPZHPKMJKJMFEIFHEOJLFRG{{{F{NJNGODCEDFHIL{{{LL{{XII\<N{MUJHGDFDDGFEGEGFEGFJLLGGDDDECCEFFHGHJJHFHEK@<JLIJJEFEFHFHFJGKKFJFGFEJTNGLHH{FJ=EDDDDEBH@@>==>?@BBAAAB
@3937cf42-dcbb-44fd-a461-db787bf26e53 runid=3ffb29643267db9bb8aae685166434a5232ac074 sampleid=1_launch read=16306 ch=225 start_time=2024-11-10T20:27:27Z model_version_id=dna_r10.4.1_e8.2_5khz_400bps_sup@v4.2.0 barcode=barcode05
TGGTACAGATCGTAAAATTGCGTAAGCAAATATAAAGTATCATTCAGGTTTAATATGTAAAGGTGTATTTAAAGGATCAGCTGGAAAAAAATTTTCCTTTGCTATTCTAAAACGAAAATCAATAAAAAATGATAATATTAAGCAATAAAATATTACTATTAATATTAAAGAAATTAAATCTTTAAATATAAATCTTTTATTAAAATAGATTTTATCTTTTCTTGAATTTAATCCTATTTGGTTAGATGAGCCTTTTTCTCATGAAGAATAGATAAATGAATTATTGATATAGCTAAAATTATTAAAGGTATTAAAAAATGTAAAGAAAAAAATCGATTTAATAAAAGATTTATATTTAAAGATTAATTTCTTTAATATTAATAGTAATATTTTATTGCTTAATATTATCATTTTTATTGATTTCCATTTTAGAATAGCAAAGGAAAATTTTTTTCCAGCTGATCCTTTAAATACACCTTTACATATTAAACCTGAATGATACTTTATATTTGCTTACGCAATTTTACGATCTGTACCA
+
:;:;<<=@AA76666::9:875554588799999:::8989899::;999889888872222;::88889:<>=??D11111-,++,->==<=>=:;91.+5<;::::9:9:711118<:;;:;<<<><<998767789999:::;;:;<;;99998;::::997889:<;;;;>=;:999:<=AB=::989<<<>?@?==;:<<<::::;=A??=<<<EA?>9:;:::99?=>><;;+'(--))),./112<7<@>=;666==?<788?==<<;<;88989??@?>=<::9:;=>?@??<<<==@=<::::<>=@A<;98456<?<?CBEFE<33334??>===>>=>>@AA=<<=<@@=<<<:;AABAA@>76668:555<;9::::=>@BAAA@??;;:999::;<>>>>AC??@9:9::?A>=@C20;::98889:;<>=>=>?>>77777?:;66666:9::;AAA><;;;;;;A=>=<;;;====<<;<;:::;<=>@@A??=>?>@CB@A??@@>@BB<>44444;<;666
@69e7a39e-0ce1-4242-baef-d8d02557e0e5 runid=3ffb29643267db9bb8aae685166434a5232ac074 sampleid=1_launch read=14994 ch=469 start_time=2024-11-10T20:27:29Z model_version_id=dna_r10.4.1_e8.2_5khz_400bps_sup@v4.2.0 barcode=barcode05
TGGTACAGATGAGAACGCTAAAATTGCGTAAGCAAATATAAAGTATCATTCAGGTTTAATATGTAAAGGTGTATTTAAAGGATCAGCTGGAAAAAAATTTTCCTTTGCTATTCTAAAATGAAAATCAATAAAAAATGATAATTTTAGCAATAAAATATTACTATTAATATTAAATAAATCTTTAAATATAAATCTTTTATTAAAATAGATTTTATCTTTTCTTGAATTTAATCCTATTCGGTTAGATGAGCCTTTTTCATGAAGAATAGATAAATGAATTATTGATATAGCTAAAATTATTAAAGGTATTAAAAAATGTAAAGAAAAAATGGATTAATGTAGGATTATCAACGGAAAATCTTCCTCAAACTCAAAAAACAATTTTTTTCCCCTAAAAATGGAATTGAAGATAAAATATTAGTAATAACTGTTGTTCCCCAAAAAGATATTTGTCCTCAAGGTAAAACATACCCAATAAAAGCGGATCCTATAATTA
+
D,,,,,*)))))('')*+--./=@?9955566DCCDACCDDB@AEMEGJ@=76778LGHDBCAA+++FL{JJGHKH@AGAFGJCEDDEC:98;DEHLHIDBGK@AB.AQOFHA???CGKDECH{QMGGOEG=6@B;)((().+))(())1268<;4>;;98?BFDMEFECC543(//03((((((?DCCABCC{{JLNBG=6,,,+,32237>*ICEA?H=EC>>@@@E@A{{F{MJF/....=CCCBCGEEEHH{{JHGFMEFGKGEGGFGJGGFHKHH{{OIHKIDDFDD?;;>{K{HKGGHFGIEHFEITLHKDCCBBDEMDEEDGD1000/+,3@==>>?D{G{HEFD@@@AD{KL{DA=;;:<>=BBAACDDECBAABKHM{MGIE?-9;@@?A=<==?@ABBABA@ACDFCAA@?==<<<=>?@@A?))(()'&&''B@????@ACD;82''(/0=ADDBA@????@>@??>>>=>76667?@<212--5
@5f0f0f9b-4838-4932-be53-fa515f3efed4 runid=3ffb29643267db9bb8aae685166434a5232ac074 sampleid=1_launch read=14453 ch=435 start_time=2024-11-10T20:27:31Z model_version_id=dna_r10.4.1_e8.2_5khz_400bps_sup@v4.2.0 barcode=barcode05
AATTAGATGAGTTTTTATTGGGTATGTTTTACCTTGAGGACAAATATCTTTTTGGGGAGCAACAGTTATTACTAATATTTTATCTTCAATTCCATTTTTAGGGAAAAAAATTGTTTTTTGAGTTTGAGGAAGATTTTCCGTTGATAATCCTACATTAAATCGATTTTTTTCTTTACATTTTTTAATACCTTTAATAATTTTAGCTATATCAATAATTCATTTATCTATTCTTCATGAAAAAGGCTCATCTAACCAAATAGGATTAAATTCAAGAAAAGATAAAATCTATTTTAATAAAAGATTTATATTTAAAGATTTAATTTCTTTAATATTAATAGTAATATTTTATTACTTAATATTATCATTTTTTATTGATTTTCATTTTAGAATAGCAAAGGAAAATTTCTTTCCAGCTGATCCTTTAAATACACCTTTACATATTAAACCTGAATGATACTTTATATTTGCTTACGCAATTTTACGATCTGTACCAA
+
>><;.)''&&%%&')//349;BACCCHEHFHHFHFCDBBBC43332222278?>ABBIFGFCDAC@@AABGEEDDBBABDDFDFCDFADCCCCEEEFK{HFECDWKL{{JLOGDFG{H{000019?BBDBACCCDDFEB:::>?AAABBDFGCBBAAACBDBFGEHFDFNC>>=6;EID>42NGEDDECDDJEEDCBCDCDDIFIECAAAAAB@?A@@BEGGFFEGEDGFIFHDECCBDCDCCBBCDBCAABBA@ABBA@@@@CCCEFEHFA9;97767=>>DEFCCDBBEDCA>>>>@@BBDEENCBBCBIFDCCECDFKGGECEE@EEDBCBAB@??@?@BFGGE=>@('''')*+87778A@FGH{{HEDEEFGGIIDFDF{JFFHD?==((((11125ABCDE{ECKCBBAAAAAABEG@FHJDD?>/)(0(*;FBBBBA@@@@??=<<==??AAAAA>>>@?AAA?><<=>?DHEE?;::6611111<<
@f0e14529-8725-4ac8-853b-a17f37a8fc33 runid=3ffb29643267db9bb8aae685166434a5232ac074 sampleid=1_launch read=17397 ch=410 start_time=2024-11-10T20:27:33Z model_version_id=dna_r10.4.1_e8.2_5khz_400bps_sup@v4.2.0 barcode=barcode05
AATTATCGGATCCGCTTTTATTGGGTATGTTTTACCTTGAGGACAAATATCTTTTTGGGGAGCAACAGTTATTACTAATATTTTATCTTCAATTCCATTTTTAGGGAAAAAAATTGTTTTTTGAGGTTCAAATTTAGTTGATAATCCTACATTAAATCGATTTTTTTCTTTACATTTTTTAATACCTTTAATAATTTTGGCTCTCAATAATTGATTTATCTATTCTTCATGAAAAAGGCTCATCTAACCAAATAGGATTAGAATTTAGAAAAGATAAAATCTATTTTAGTAAAAGATTTATATTTAAAGATTTAATTTCTTTAATATTAATAGTAATATTTTATTGCTTAATATTATCATTTTTTATTGATTTTCATTTTAGAATAGCAAAGGAAAATTTTTTTCCAGCTGATCCTTTAAATACACCTTTACATATTAAACCTGAATGATACTTTATATTTGCTTACGCAATTTTACAATCTACCAA
+
@@@AAD55555BDAAAB@;:;;::;@?@@BDFB===<5*)***22322;A@@@EJIDDFCDA@?=>>==???@@?@@@@@@@CHDCBCCCABBAADDDEGTLDDC;:?FDFBA99777;;?7'&&$$$$$%%$('%%%%&*44555;:973443;<<:9999<FG{O@86427??>?ABB@A@>??>?@=GDB@?;<=111111000<=>>??@@@@BFBA?@@AFEEA@??>@@A?=<<==@>>>>>???@>>>>>@A=.****.'(..6888>=;<77>=:989:798889@<@AAC=@===>=C@??>>=;<@?@>?@?<<<;;;;::;::;:;<>>CDCBA?>><;:::<<=>?@ABDKIGGCCCBDDDD++++++555553333339<==??@?@BBEDDE==<=<<<<<=@@>@A>???>?@?=986666=65?<=<99888:;767778:98899;<;9:44445=>:2)%%%%%%&())
@807afdd6-b357-4b13-a110-a359bc64be3b runid=3ffb29643267db9bb8aae685166434a5232ac074 sampleid=1_launch read=14219 ch=405 start_time=2024-11-10T20:27:28Z model_version_id=dna_r10.4.1_e8.2_5khz_400bps_sup@v4.2.0 barcode=barcode05
CATACAGTTCGTAAAATTGCGTAAGCAAATATAAAGTATCATTCAGGTTTAATATGTAAAGGTGTATTTAAAGGATCAGCTGGAAAAAAATTTTCCTTTGCTATTCTAAAATGAAAATCAATAAAAAATGATAATATTAAGCAATAAAATATTACTATTAATATTAAAGAAATTAAATCTTTAAATATAAATCTTTTATTAAAATAGATTTTATCTTTTCTTGAATTTAATCCTATTTGGTTAGATGAGCCTTTTTCATGAAGAATAGATAAATGAATTATTGATATAGCTAAAATTATTAAAGGTATTAAAAAATGTAAAGAAAAAAATCGATTTAATGTAGGATTATCAACGGAAAATCTTCCTCAAACTCAAAAAACAATTTTTTTCCTAAAAATGGAATTGAAGATAAAATATTAGTAATAACTGTTGCTCCCCAAAAAGATATTTGTCCTCAAGGTAAAACATACCCAATAAAAGCGGATCCTATAATTA
+
(((((*.((&%%'(+44421////16777764444444444445565566697654444555432333466755454566788::;;;:962222389;:;9766567779956558988888999::976443446666677789::::766767877888766778887768645433567;;9877667789:=<998688776655566:9999>;:833:::>;86656778998765444545532379::8776655554444557777877778655556666766777666767554435667789864444588:9:9984..../88754432333233331....088778878899944444756654567:<>>=<5--789;:8666676664433457:752(()*/01334545434542:9:97865444579998887666677888644445273333463///./456544334
@d2bc4b44-f5a8-4c37-bec8-7e5910c347bc runid=3ffb29643267db9bb8aae685166434a5232ac074 sampleid=1_launch read=12153 ch=319 start_time=2024-11-10T20:27:31Z model_version_id=dna_r10.4.1_e8.2_5khz_400bps_sup@v4.2.0 barcode=barcode05
TAATTATGGATCCGCTTGCTTGGGTATGTTTTACCTAAGGACAAATATCTTTTTGGGGAGCAACAGTTATTACTAATATTTTATCTTCAATTCCATTTTTAGGGAAAAAAATTGTTTTTTGAGTTTGAGGAAGATTTCCGTTGATAATCCTACATTAAATCGATTTTTTTCTTTACATTTTTTAATACCTTTAATAATTTTAGCTATATCAATAATTCATTTATCTATTCTTCATGAAAAAGGCTCATCTAACCAAATAGGATTAAATTCAAGAAAAGATAAAATCTATTTTAATAAAAGATTTATATTTAAAGATTTAATTTCTTTAATATTAATAGTAATATTTTATTGCTTAATATTATAAATTTTATTGATTCATTTTTCAAAATAGCGAAAGGAAAATTTTTTTCCAGCTGATCCTTTAAATACACCTTTACATATTAAACCTGAATGATACTTTATATTTGCTTACGCAATTTTTGCAATTGTACCA
+
5''''''&&%'))&&&'&&((((788:::;<<<<;8++++))(*)(''')&&&&&5:9:555557778889988877878:=;;:99::8886789:>@D;::99>ACB=<;;765000118776312338843322(-+*++.7778889;:88888:9633336@DGHFCB@22<<<>ADDA;98879:<:;:9778<@>;:987777778767778;<<;<:9999;;8655556667775668999989999:887667778876+***-3676444579;99:::<==976557655568:866668:555658989:6666078778789766556788:=<<<988889987730*))')-704-))*-'(****)())))*+..****)5456665444/.)(((()(**,,47523:977775..;..877222237777666566655666<:::;656545100018:=?886667664544
@49c4c770-479f-4860-9af5-c7b086d6f507 runid=3ffb29643267db9bb8aae685166434a5232ac074 sampleid=1_launch read=15122 ch=236 start_time=2024-11-10T20:27:34Z model_version_id=dna_r10.4.1_e8.2_5khz_400bps_sup@v4.2.0 barcode=barcode05
TGGTACAGATCGTAAAATTGCGTAAGCAAATATAAAGTATCATTCAGGTTTAATATGTAAAGGTGTATTTAAAGGATCAGCTGGAAAAAAATTTTCCTTTGCTATTCTAAAATGAAAATCAATAAAAAATGATAATATTAAGCAATAAAATATTACTATTAATATTAAAGAAATTAAATCTTTAAATATAAATCTTTTATTAAAATAGATTTTACCTTTTCTTTGATTTAATCCTATTTGGTTAGATGAGCCTTTTTCATGAAGAATAGATAAATGAATTATTGATATAGCTAAAATTATTAAAGGTATTAAAAAATGTAAAGAAAGAAGTCGATTTAATGTAGGATATCAACGGAAAATCTTCCTCAAACTCAAAAAACAATTTTTTTCCCTAAAAATGGAATTGAAAATATAAATATTAGTAATAACTGTTGCTCCCCAAAAAGGTATTTGTCCTCAAGGTAAAACATACCCAATAAAAGCGGATCCTATAATTA
+
{GDLHHGM:8888I{JM{IBBBEFGFGDCIGFGEI{JKJGJHUGIDHHEJOHNGHIIFDHDEJHJPIGH{{M{GFG{HRFGIDHFEIX{{LLJGAGPBBE;;HJKFGKI{KJLFJHHKMGJFHGFCFGG{GEFDBCDDIBBDD@@@@?CBDCCBBACFDDFDECCCAB@A@@ADDEHEFDCFJBBAABB::;ADCDFJGFBCBCCD=<<<>?<;==>>?C>A@2(*AB?88>==C>;;;222226774688===?EGFDBCBA@@@?@@@@@@BBAA@@@@?@?@A@>>>>>?@?AA@=83688>A>:9:9:AFFB@64444BEDCA>=<:7/.../01411*)))*))(*+..:;;=BCCBBBAB??@A@@BA@??@@@>??BB{J{HAC@358<>AA======9985///00361::7458<<;<==>??A@A@BBBCABA?@?><=<>?@???>?==<<<=>>>?><<===?@==;;;;:32222789:84444
@6e5f91f0-af99-4319-bc58-7a18182cebc7 runid=3ffb29643267db9bb8aae685166434a5232ac074 sampleid=1_launch read=24304 ch=231 start_time=2024-11-10T20:27:36Z model_version_id=dna_r10.4.1_e8.2_5khz_400bps_sup@v4.2.0 barcode=barcode05
TGGTACAGATCGTAAAATTGCGTAAGCAAATATAAAGTATCATTCAGGTTTAATATGTAAAGGTGTATTTAAAGGATCAGCTGGAAAAAAATTTTCCTTTGCTATTCTAAAATGAAAATCAATAAAAAATGATAATATTAAGCAATAAAATATTACTATTAATATTAAAGAAATTAAATCTTTAAATATAAATCTTTTATTAAAATAGATTTTATCTTTTCTTGAATTTAATCCTATTTGGTTAGATGAGCCTTTTTCATGAAGAATAGATAAATGAATTATTGATATAGCTAAAATTATTAAAGGTATTAAAAAATGTAAAGAAAAAAATCGATTTAATGTAGGATTATCAACGGAAAATCTTCCTCAAACTCAAAAAACAATTTTTTTCCCTAAAAATGGAATTGAAGATAAAATATTAGTAATAACTGTTGCTCCCCAAAAAGATATTTGTCCTCAAGGTAAAACATACCCCAATAAAAGCGGATCCTATAATTA
+
?>>@CBIFCDCECFFGHIF:9999@?BABDGGDEEKFMFGIFKJLDIEDEDEGFCDDBDDDDFFEDFDGGDIGAHFFA<555555H{JI{JHKLDQKKJIFG{JGFEIEHGFLCHEEIKGBBBDBDHFFGCCECCDEDDCCEEFDDEFEFLEDGEDGEEFHDFECDDDFEFJEEHGIEEFGGIGGGFIECCBDCEEFIHJFDBFDBCBCBCEPINGC><D89:22<>>AEHHJDEGGJLPFFFCBB@<<<<<BDM{JPDFEEBDBCCAAA@@@A@DEGC?<00558;FDBEBFHIIFGEFEDDCBBA@ABAADEFGDGDBBBDDHHIHF{OE>?>>@EFDDAABA@CBCEDDC@?>>?AGGFCGFBCCCEEHGHDDCCDECBAACLIK{UGC91CDEGIFHBDFCDKHCBA@?@BAB@??>;::::<=>>@@DB==+++.+2ADDG@???>423888AABABBCDGDE?>::7<-+:99ABBA?:9989;=>>>=<<=
@1abedb8c-ed75-45c0-86cb-87bb281879cd runid=3ffb29643267db9bb8aae685166434a5232ac074 sampleid=1_launch read=32286 ch=189 start_time=2024-11-10T20:27:37Z model_version_id=dna_r10.4.1_e8.2_5khz_400bps_sup@v4.2.0 barcode=barcode05
TGGTACAGATCGTAAAATTGCGTAAGCAAATATAAAGTATCATTCAGGTTTAATATGTAAAGGTGTATTTAAAGGATCAGCTGGAAAAAAATTTTCCTTTGCTATTCTAAAATGAAAATCAATAAAAAATGATAATATTAAGCAATAAAATATTACTATTAATATTAAAGAAATTAAATCTTTAAATATAAATCTTTTATTAAAGTAGATTTTATCTTTTCTTGAATTTAATCCTATTTGGTTAGATGAGCCTTTTTCATGAAGAATAGATAAATGAATTATTGATATAGCTAAAATTATTAAAGGTATTAAAAAATGTAAAGAAAAAAATCGATTTAATGTAGGATTATCAACGGAAAATCTTCCTCAAACTCAAAAAACAATTTTTTTCCCCTAAAAATGGAATTGAAGATAAAGAAGAAAATATTAGTAATAACTGTTGCTCCCCAAAAAGATATTTGTCCTCAAGGTAAAACATACCCAATAAAAGCGGATCCTATAATTA
+
KMIKUIILG{IMSJG{JKHGGOIM{J{HIL{KI{G{LIKJJI{H<<<<;<FHFQJ{Q{LF{JHQ{OO{H{J{HI{{K{{{GVIKIFIK{{{KJJFFB;;<>?ITHJJJ{KH{{NFIHO{PQIGFEKLM{{JKRKJEM{LL{SG{GKT{MGD{JRKHF{GGH{HNLSNGKI{KM{{DGGJKLL{L{{LK{JOINPYKL{GOIJ{KKKHGIHKJ{MIOK{I@>?>>ERXKML{YL{JINLNO{{FLF{HMJGKC978HINKGGHJQIO{HFGJ=997GFGOXQIHPQHM{IGJGMIL{{IIIJKEINHIH{LTLNJ{{HII?@AGDDJM{{{{HEECDGHKN{{ISIIGGPK{FRIQOMI{M{{{IGHFGNGJ{LI>>>>PFH{GKOJIN{SDIB<1FHIJKHE{GHLIILKFFGAC=<6532777CHFNGDDDKEEHGLFEJOFIFDK42222;>EGEUOGE{IJEG{]LGEKHHHFIJE{JEBGEE{HQFEA@?>>BCEHEFCDD
@69ef6c9b-8738-4b80-858e-0d24a4fa0a12 runid=3ffb29643267db9bb8aae685166434a5232ac074 sampleid=1_launch read=10445 ch=226 start_time=2024-11-10T20:27:45Z model_version_id=dna_r10.4.1_e8.2_5khz_400bps_sup@v4.2.0 barcode=barcode05
TGGTACAGATCGTAAAATTGCGTAAGCAAATATAAAGTATCATTCAGGTTTAATATGTAAAGGTGTATTTAAAGGATCAGCTGGAAAAAAATTTATTGCTATTCTAAAATGAAAATCAATAAAAAATGATAATCTTAAGCAATAAATATTTACTATTAATATTAAAGAAATTAAATCTTTAAATATAAATCTTTTATTAAATACGATTTTTTATCTTTTCTTGAATTTAATCCTATTTGGTTAGATGAGCCTTTTTCATGAAGAATAGATAAATGAATTATTGATATAGCTAAAATTATTAAAGGTATTAAAAAATGTAAAGAAAAAAATCGATTTAATGTAGGATTATCAACGGAAAATCTTCCTCAAACTCAAAAAACAGTTTTTTTTCCCTAAAAATGGAATTGAAGATAAAATATTAGTAATAACTGTTGCTCCCCAAAAAGATATTTGTCCTCAAGGTAAAACATACCCAATAAAAGCGGATCCTATAATTA
+
;<<;;;;<==31111788866333349::<<;;;;;;;::::;;;;:88999<:998889:::988899;<<=;;:;99555/.....582///,,..0=<::66566<9;<;;?@644457;;==<988889222228::889:6/><;:65887763//22...8:999;::9989:<<??<:98788000171;;55;4961110,++4(((())BA?;45:::=;;:99:;;;<<<;;:8443335569=BHD;98877666545400019:::::::99:98877899;;;<:90///46555799;;=<;977778;:;<=?@?9++++,32437334777650....2224=><;6666*****0<:998;;9977889>ACA?;:/;:::<;:99989888877889:;9888766556777889877865<::98:877778998888999998888998777779:777778611101455543334
@d4227c0a-3fd4-4285-838d-c601310e40f8 runid=3ffb29643267db9bb8aae685166434a5232ac074 sampleid=1_launch read=14216 ch=115 start_time=2024-11-10T20:27:47Z model_version_id=dna_r10.4.1_e8.2_5khz_400bps_sup@v4.2.0 barcode=barcode05
AATTATAGGATCCGCTTTTATTGGGTATGTTTTACCTTGAGGACGAAATCTGTTTGGGGAGCAACAGTTATTACTAATATTTTATCTTCAATTCCATTTTTAGGGAAAAAAATTGTTTTTTGAGTTACCAGAGGAAGATTTTCGTTGATAATCCTACATTAAATCGATTTTTTTCTTTACATTTTTAATACCTTTAATAATTTTAGCTATATCAATAATTCATTTATCTATTCTTCATGAAAAAGGCTCATCTAACCAAATAGGATTAAATTCAAGAAGATAAAATCTATTTTAATAAAAGATTTATATTTAAAGATTTAATTTCTTTAATATTAATAGTAATATTTTATTGCTTAATATTATCATTTTTTATTGATTTTCATTTTAGAGTAGCAAAGGAAAATTTTTTTCCAGCTGATCCTTTAAATACACCTTTACATATTAAACCTGAATGATACTTTATATTTGCTTACGCAATTTTACGATCTGTACCAA
+
GGGHMKIHIJLIGCCGGA;811112FIPI{BABACELC77<;77//-*&&)'&&&&+,,DKEGIMLPF{JGP{{IK{IJMKI{J{{MQOLU{KN{JGQOMJILI{I{MPO{{KLFNPGHHHB8444((&%%%%'(,<?@ABEGMGHSHJOJLKO{KPLIHGGJSJFEOB{K{{{E?=>/GGKLJH{PNIJLKDFDBSLHGHKNGCDCDPLHGHHFHFOIJHIG{LI{FGBACFGIC>??HML{I{V{PHJMITOH{J`JQFHP{JT{K{QRH;:9973+++'''4=?<;;:??@BB@?CKGJIHJEMLHH{L{XKMKOIJH{F{;;;;;DFDEMFNHFCEEDFFFEPGKY{L{KHHFEHNJEFGDDHILJ{KQcLIILTMKHP=Y{GDCCCCLD;:::<BBGEHFGJL{PKNEBEIIHFGGIRDBAAAEEFEFCGDCC>>>><;;<EFFAB@???@AABBBACCBBCCEEF<<;;;?@FDG?=,,,3466564.+
@a85e2b38-4f59-41c5-8f1f-749e0a320721 runid=3ffb29643267db9bb8aae685166434a5232ac074 sampleid=1_launch read=12358 ch=454 start_time=2024-11-10T20:27:55Z model_version_id=dna_r10.4.1_e8.2_5khz_400bps_sup@v4.2.0 barcode=barcode05
TTGGTCCAGATCGTAAAATTGCGTAAGCAAATATAAAGTATGGTTGGTTTGATATGTAAAGGTGTATTTAAAGGATCAGCTGGAAAAAAATTTTCCTTTGCTATTCTAAAATGAAAATCAATAAAAAATGATAATATTATTAAGCAATAAAATATTACTATTAATATTAAAGAAATTAAATCTTTAAATATAAATTCTTTATTAAAATAGATTTTATTTTTTCTTTGAATTTAATCCTATTTAGTAGATAGACCTTTTTCATGAAGAATAGATAAATGAATTATTGATACAGCTAAAATTATTAAAGGTATTAAAAAATGTAAAGAAAAAAATCGATTTAATGTAGGATTATCAACGGAAAATCTTCCTAAGAAGAATTCAAAAAACAATTTTTTTCCCTAAAAATGGAATTGAAGATAAAATATTAGTAATAACTGTTGTTCCCCAAAAAGATATTTGTCCTCAAGGTAAAACATACCCAATAAAAGCGGATA
+
,.'&(&&&''-*))**23233101114888886444445//)))*****/0100...000554433335779675433445.,++./89765675:55805987745566897557::.---.5557984443356788650045555555665344223234442223376666//...4446568:8654444-,,..-7643455,+++**30/)''(--11-)*2336444233130+%%%%&&''''''()---,,-/22224444333477767667774222245678889885544444333334567977655556988:;;:84000018875444343444455312235;<644337.*)))(')&&%%%++4433456;;<<;2/.+,225:964443455543434788665212222322210/*(((()3.688875555677665567765611115656655675655562----.
@5e01bfd9-90fb-4e6c-9381-d12f6af01d44 runid=3ffb29643267db9bb8aae685166434a5232ac074 sampleid=1_launch read=13214 ch=233 start_time=2024-11-10T20:27:57Z model_version_id=dna_r10.4.1_e8.2_5khz_400bps_sup@v4.2.0 barcode=barcode05
TGGTACAGATCGTAAAATTGCGTAAGCAAATATAAAGTATCATTCAGGTTTAATATGTAAAGGTGTATTTAAAGGATCAGCTGGAAAAAAATTTTCCTTTGCTATTCTAAAATGAAAATCAAAAAAAAATGATAATATTAAGCAATAAAATATTACTATTAATATTAAAGAAATTAAATCTTTAAATATAAATCTTTTATTAAAATAGATTTTATCTTTTCTTGAATTTAATCCTATTTGGTTAGATGAGCCTTTTTAGTAGAAGAATAGATAAATGAATTATTGATATAGCTAAAATTATTAAAGGTATTAAAAAATCTAAAGAAAAAAATCAATTTAATGTAGGATTATGAACGGAAAATCTCCCTCAAACTCAAAAAACAATTTTTTTCCCTAAAAATGGAATTGAAGATAAAATATTAGTAATAACTGTTGCTCCCCAAAAAGATATTTGTCCTCAAGGTAAAACATACCCAATAAAAGCGGATCCTATAATTA
+
;+++++677544778;<==:978778<<<>>>>>>>?>=====>===;::::<:9:;;9998=<98899<<=<;:99::<<==<<=@AA>===?DA776<7>?><=<<==>?@>=>?@>,,,,,255>=<:;::99999::;<<<=>>???>===<<<;;;;<<<<==?>>???A?==<;;<<;?B?=<:998;<=?@@??=<>==;9999:A@@5555925*'')66<88========>===<:99889:763406,'''&'+,/26423338<;:;;;;>==;:9:9::;;==>@?><<::::976667::99:::****+:?>=?@ACA<+****>>=;:88889:;;(((((2234<<;;,+++,<======<=<=<:999:<BEEB?=<5;<<=>=<:::8887776778:;<;:99766556777878888;:;>>=<:;987767899::9:99998999::9767779;8777789))((((('&%%%&+
@86fc2c04-445f-40d9-9e4d-dc2dc5500acb runid=3ffb29643267db9bb8aae685166434a5232ac074 sampleid=1_launch read=16322 ch=225 start_time=2024-11-10T20:27:54Z model_version_id=dna_r10.4.1_e8.2_5khz_400bps_sup@v4.2.0 barcode=barcode05
TGGTACAGATCGTAAAATTGCGTAAGCAAATATAAAGTATCATTCAGGTTTAATATGTAAAGGTGTATTTAAAGGATCAGCTGGAAAAAAATTTTCCTTTGCTATTCTAAAATGAAAATCAATAAAAAATGATAATATTAAGCAATAAAATATTACTATTAATATTAAAGAAATTAAATCTTTAAATATAAATCTTTTATTAAAATAGATTTTATCTTTTCTTGAATTTAATCCTATTTGGTTAGATGAGCCTTTTTCATGAAGAATAGATAAATGAATTATTGATATAGCTAAAATTATTAAAGGTATTAAAAAATGTAAAGAAAAAAATCGATTTAATGTAGGATTATCAACGGAAAATCTTCCTCAAACTCAAAAAACAATTTTTTTTCCCTAAAAATGGAATTGAAGATAAAATATTAGTAATAACTGTTGCTACCCCCAAAAAGATATTTGTCCTCAAGGTAATACATACCCAATAAAAGCGGATCCTATAATTA
+
44423222220----.34320---,-1224443222333343334343233364321111223332333455633110133566768899765688766878664444466995544780000043233323211123333355667667654444555666643444655554654432334585422113(+((()75522554411122-)32224;:98111557553322334667655323212211247875432233333222223444554556221102223555766443323322221///.0;8++''')688:;<;83..--.5554333223223433/,,,,/78770////5556677775665433389;;;;;:95544676533333445100//1/-610...///0223312///+*++,558:7863233456565555443332222211111252222231---,-133210//1
@1cf69499-7378-42ad-8d8a-fc0a9438bb8d runid=3ffb29643267db9bb8aae685166434a5232ac074 sampleid=1_launch read=13150 ch=416 start_time=2024-11-10T20:28:01Z model_version_id=dna_r10.4.1_e8.2_5khz_400bps_sup@v4.2.0 barcode=barcode05
TGGTACAGATGAGTAAAATTGCGTAAGCAAATATAAAGTATCATTCAGGTTTAATATGTAAAGGTGTACTTAAAGAATAAGCTGAAAAAAATTTTCCTTTGCTATTCTAAAATGAAAATCAATAAAAAATGATAATATTAAGCAATAAAATATTACTATTAATATTAAAGAAATTAAATCTTTAAATATAAATCTTTTATTAAAATAGATTTTATCTTTTCTTGAATTTAATCCTATTGGTTAGATGAGCCTTTTACATAAAGAAGTAGATAAATGAATTATTGATATAGCTAAAATTATTAAAGGTATCAAAAATGTAAAGAAAAAAATCGATTTAATATGCATATAAACAAAAAGCTTCCTCAAACTCAAAAAACAATTTTTTTCCCTAAAAATGGAATTGAAGATAAAATATTAGTAATAGCTGTTGCTCCCCAAAAAGATATTTGTCCTCAAGGTAAAACATACCCAATAAAAGCGGATCA
+
45533333330////022152.+,+,.3446553332,122223444433333532110111121211,**)).,)((((''),++02655445565769/65533344556833223433333333454332101))))))3210114554321001135432122244445476444335568855332234479;:87634443222237575557<780++,-.9645433332**,*(()),-22211231++++--0132.***++++2655445554444344446677777332231/..,'&&'(0/(''))*.11128972''''(000(&%%&'''')***)))*.))()*()../21223546543456:<>;;;:6400/56644454655532322344500//.0000223446533222,)798974333556565566554455556544556774444572/./.05
@2dae6f47-b30e-45c9-ba51-0b8bf11b28b0 runid=3ffb29643267db9bb8aae685166434a5232ac074 sampleid=1_launch read=20406 ch=364 start_time=2024-11-10T20:28:04Z model_version_id=dna_r10.4.1_e8.2_5khz_400bps_sup@v4.2.0 barcode=barcode05
AATTATAGGATCCGCTTTTATTGGGTATGTTTTACCTTGAGGACAAATATCTTTTTGGGGAGCAACAGTTATTACTAATATTTTATCTTCAATTCCATTTTTAGGGAAAAAAATTGTTTTTTGAGTTTGAGGGAGATTTTCCGTTGATAATCCTACATTAAATCGATTTTTTCTTTACATTTTTTAATACCTTTAATAATTTTAGCTATATCAATAATTCATTTATTTATTCTTCATGAAAAAGGCTCATCTAACCAAATAGGACTAAATCCAAGAAAAGATAAAATCTATTTTAATAAAAGATTTATATTTAAAGATTTAATTTCTTTAATATTAATAGTAATATTTTATTGCTTAATATTATCATTTTTTATTGATTTTCATTTTAGAATAGCAAAGGAAAATTTTTTTCCAGCTGATCCTTTAAATACACCTTTACATATTAAACCTGAATGATACTTTATATTTGCTTACGCAATTTTACGATCTGTACCAA
+
CBCCLKGJHLLIGEEGFK{JRHI{HMJHMKKN{KJLIO>?LNHODDEBEKKIKN{IIWRLMNJHFIGEKNFGIJNEFDCEDDHKOLHL{H{HHHLIIIMMR{HQGHDLKJ{{M{PFP{ONT{IJGF{2.../BDBA@?=-+A..>CFDCDCEIIEGDDDEEHFEFDFCAIN{D9<2(7AFFHIOMKGFDGEGHKIMKHB@@<IJGFGHHEHGEGJGKFKFMJIHSIV{IIMNNKHIMHIJI{SM{IJMM{ISHFTFGHHINGHGJIIOMI52111?@DFBFEEEELMOPJ{HIILMDEJEJJJFWIJNKIXHL{MEFHGGLLWK{\K[PKLKJIILGGHFKDFDEGZR{JMMQHNJJILMJ{TPEFHGJM{KHH{IFII{K{I{HK{PKKGMDCBCCDDFEEKLLELHGHB??>?AE@@@>>ABKCDONGKIECCDJBDFEDCBDEDEFDDEBBBACCBBEEDFDDEFIKHJC@====>FHHFB98889@AA@@@>
@0163e074-df60-4204-97e4-338de12db548 runid=3ffb29643267db9bb8aae685166434a5232ac074 sampleid=1_launch read=13931 ch=328 start_time=2024-11-10T20:28:04Z model_version_id=dna_r10.4.1_e8.2_5khz_400bps_sup@v4.2.0 barcode=barcode05
TGGTACAGATCGTAAAATTGCGTAAGCAAATATAAAGTATCATTCAGGTTTAATATGTAAAGGTGTATTTAAAGGATCAGCTGGAAAAAAATTTTCCTTTGCTATTCTAAAATGAAAATCAATAAAAAATGATAATATTAAGCAATAAAATATTACTATTAATATTAAAGAAATTAAATCTTTAAATATAAATCTTTTATTAAAATAGATTTTATCTTTTCTTGAATTTAATCCTATTTGGTTAGATGAGCCTTTTTCACGAAGAATAGATAAATGAATTATTGATATAGCTAAAAATATATTTTAAAGGTATTAAAAAATGTAAAGAAAAAAATCGATTTAATGTAGGATTATCAACGGAAAATCTTCCTCAAACTCAAAAAACAATTTTTTTCCCTAAAAATGGAATTGAAGATAAAATATTAGTAATAACTGTTGCTCCCCAAAAAGATATTTGTCCTCAAGGTAAAACATACCCAATAAAAGCGGATCCTATAATTA
+
GAABCBHGGIB?>=ASFGICAABBCDEEFHGNGKT{GHOMCABA=;;;<=HEHMDBCCBDHSKHRRKJKGGHOGFIGDCDBFGEFHHOR{HBB=1+/+++-.C33333332223EGGI{{EFHCDDEEBD8888AGGNHBABBABABCFCAFFED@@???MIGGFGEEFBHFN{HJKGH{{{IFO{KGKHEHF@@>>>>@BACD??000000MDHF{EJLFF?::<DCHCFQGECAAA<:3110444,+++,=>KRGFKGCCCCCJGCBCC@@AA=>===@BCBABCGIGBE;;;<:;75./.--+/5=BDEC7555:E@?861../1:9=D{F{>66667@=<<=AAB@?A><;99::<?@DTJFICABB;:;::<IAGBEJFEFFHEHGJFJDDC:DDEEJF<===@D@ACAA@=<70-@@?:9::;<DCBBBCCBAD88881@EEJGDDEEHNGEFFPJGGEEDFHFEFKHCFFF;>BABAA@B?>>>?BC<<88899
@526dfd24-07fc-4c14-92e8-1ba38a839a74 runid=3ffb29643267db9bb8aae685166434a5232ac074 sampleid=1_launch read=101820 ch=338 start_time=2024-11-10T20:28:19Z model_version_id=dna_r10.4.1_e8.2_5khz_400bps_sup@v4.2.0 barcode=barcode05
TGGTACAGATCGTAAAATTGCGTAAGCAAATATAAAGTATCATTCAGGTTTAATATGTAAAGGTGTATTTAAAGGATCAGCTGGAAAAAAATTTTCCTTTGCTATTCTAAAATGAAAATCAATAAAAAATGATAATATTAAGCAATAAAATATTACTATTAATATTAAAGAAATTAAATCTTTAAATATAAATCTTTTATTAAAATAGATTTTATCTTTTCTTGAATTTAATCCTATTTGGTTAGATGAGCCTTTTTCATGAAGAATAGATAAATGAATTATTGATATAGCTAAAATTATTAAAGGTATTAAAAAATGTAAAGAAAAAAATCGATTTAATGTAGGATTATCAACGGAAAATCTTCCTCAAACTCAAAAAACAATTTTTTTCCCCTTAAAAATGGAATTGAAGATAAAATATTAGTAATAACTGTTGCTCCCCAAAAAGATATTTGTCCTCAAGGTAAAACATACCCAATAAAAGCGGATCCTATAATTA
+
DCBBA@CBBCD??@??BDC@?====>AA@BBCCEFEDDFCFECBDDD@?@@@CA@ABAAAAAAAA@ABBFCDEBDDDAABBBEEDDGGKGGDBC<:;99-()??AACAAFDIFCCDDFGBBAB@A51234BBBCBDCCGDCCCBCDBBDCCCCCD:9999HBCB>4334;:;:;EDBFFAAABAFDBAA111??@BEFEBA@@BCD<;;;;<LCG;;:;@7CD?ACCCEBDFBCBDDEIFFGECBAA>>??@B<<BBACB???>@FD:99:89;::>??>A@CAA@A???@@ABCCEEBBCBABBA?@??BBBCDDC@@656*5+(,>ACC=9889:A@?@?>>>==??A0////<;;>BCAAAA@@@@ABA@A?>>>?@?@AABEGM{{IIF<57114DGC?????@A@@?>?>?@ABA@@@==<<<=>>?@???>?@@?BCEDCDA?>???A@BCBABBCA@@A@BAA?>====?@??>?>@<76656:;==<;;;;
@69e9180e-6d58-4611-ad50-29d85ff75ca2 runid=3ffb29643267db9bb8aae685166434a5232ac074 sampleid=1_launch read=49059 ch=258 start_time=2024-11-10T20:28:17Z model_version_id=dna_r10.4.1_e8.2_5khz_400bps_sup@v4.2.0 barcode=barcode05
TGGTACAGATCGTAAAATTGCGTAAGCAAATATAAAGTATCATTCAGGTTTAATATGTAAAGGTGTATTTAAAGGATCAGCTGGAAAAAAATTTTCCTTTGCTGTTCTAAAATGAAAATCAATAAAAAATGATAATATTAAGCAATAAAATATTACTATTAATATTAAAGAAATTAAATCTTTAAATATAAATCTTTTATTAAAATAGATTTTATCCTTTCTTGAATTTAATCCTATTTGGTTAGATGAGCCTTTTTTATGAAGAATAGATAAATGAATTATTGATATAGCTAAAATTATTAAAGGTATTAAAAAATGTAAAGAAAAAAATCGATTTAATGTAGGATTATCAACGGAAAATCTTCCTCAAACTCAAAAAACAATTTTTTTCCCTAAAAATGGAATTGAAGATAAAATATTAGTAATAACTGTTGCTCCCCAAAAAGATATTTGTCCTCAAGGTAAAACCTACCCAATAAAAGCGGATCCTATAAA
+
C@@AEGHWMFJ{HGHJGG{HGEEB666556>>EECEDHK{ENGJ333333GCKIEHIDDHH{{GLGMJ{{JF{F?==<<:;;<<<AF{{{{FEB>543333@D?B@::778AICEFJQ{GGFFFHHHHGLFF{DHGEDDDFEN99988DB;GGD?;:888999------>=<;6??EGHGGEGC{{KIODFEEN{JH{JHFIGHMF{GPIE<869CFFGECHF9:4000DE{KIIKTPKFFHGFKJL{GGE@<9AABHECBBBCCDFCCBBBIGKJGHJGGEEGHBGEDDED=>>JHH{L?<<<BCDC=97546GIMA?4456>.038KL{H66666;::9;::9::B?@@DD@>=>>@JNIG/....CIEAA@A@BCCBA@AAAFFI{JKFIBBGDFFC@>>>>>@><::::<=AC@>=<::9999;;=?@A@@A?9861>?AB@???>?@???@@>>>>>?>8:42)))))669==;;;;9433235778888
@f3886eb4-356c-4ea5-a858-b4267c37ffff runid=3ffb29643267db9bb8aae685166434a5232ac074 sampleid=1_launch read=13403 ch=124 start_time=2024-11-10T20:28:15Z model_version_id=dna_r10.4.1_e8.2_5khz_400bps_sup@v4.2.0 barcode=barcode05
TGGTACAGATCGTAAAATTGCGTAAGCAAATATAAAGTATCATTCAGGTTTAATATGTAAAGGTGTATTTAAAGGATCAGCTGGAAAAAAATTTTCCTTTGCTATTCTAAAATGAAAATCAATAAAAAATGATAATATTAAGCAATAAAATATTACTATTAATATTAAAGAAATTAAATCTTTAAATATAAATCTTTTATTAAAATAGATTTTATCTTTCCTTGAATTTAATCCTATTTGGTTAGATGAGCCTTTTTCATGAAGAATAGATAAATGAATTATTGATATAGCTAAAATTATTAAAGGTATTAAAAAATGTAAAGAAAAAAATCGATTTAATGTAGGATTATCAACGGAAAATCTTCCTCAAACTCAAAAAACAATTTTTTTCCCTAAAAATGGAATTGAAGATAAAATATTAGTAATAACTGTTGCTCCCCAAAAAGATATTTGTCCTCAAGGTAAAACATACCCAATAAAAGCGGATCCTATAATTA
+
GFJ{IHPHJDFEFJKJK{JG{GEJFFIJE{MFGMJ{{{P{KHJILRLNGG{IKKFEFHDDEHIIKHHHGJJHJWJHGJHLJHIKGHGJJ{{FJIXL{GIJEK{MJ{J{FOGJTFNIKLTJ{HKFHIJGJKJFYGGJJOJHFIGFHLFGQVIK`GJGGGIFGEJHIGBBGLIHGGHFEKJJJI{K{IHFKFDDGGGRK{K{OHEPBBFDCFFH{GGJFL{J{GLA@DF{T{GMGFKGPFEHFHLGCBBAAEDEEEF{HJGJGHGG{JHDFDFCEGEHFENGISKHFHFCDDBCCDDHHIFEGEDEACAABB@BBFGFDEEEDFFIIGJGFIKE@@@@ALLJGHDGDGELFH/////=:<@EECB0///089978999DCFHFECGHMLL{OIB?8BEIFGHFBABBBECDEDCDCGFEEFFCAAA@ADBCCDDCCDD;<<;6>DA?B>==>?FBCEGDDDEBBBBCCCEDCBCCDDFDFCCCCC;;;:=AABBAAABB
@cba82ac3-51c3-4ae8-aed7-28135b718db2 runid=3ffb29643267db9bb8aae685166434a5232ac074 sampleid=1_launch read=13221 ch=103 start_time=2024-11-10T20:28:20Z model_version_id=dna_r10.4.1_e8.2_5khz_400bps_sup@v4.2.0 barcode=barcode05
TGGTACAGATCGTAAAATTGCGTAAGCAAATATAAAGTATCATTCAGGTTTAATATGTAAAGGTGTATTCAAAGGATCAGCTGGAAAAAAATTTTCCTTTGCTATTCTAAAATGAAAATCAATAAAAAATGATAATATTAAGCAATAAAATATTACTATTAATATTAAAGAAATTAAATCTTTAAATATAAATCTTTTATTAAAATAGATTTTATCTTTTCTTGAATTTAATCCTATTTGGTTAGATGAGCCTTTTTCATGAAGAATAGATAAATGAATTATTGATATAGCTAGAATTATTAAAGGTATTAAAAAATGTAAAGAAAAAAATCGATTTAATGTAGGATTATCAACGGAAAATCTACCTAAAACTGAAAAAACAATTTTTTTCCCTAAAAATGGAATTGAAGATAAAATATTAGTAATAACTGTTGCTCCCCAAAAAGATATTTGTCCCCAAGGTAAAACATACCCAATAAAAGCGGATCCTATAATTA
+
C-,,,,BCB;778789LNJGFDDCEFEGDGDECDEFCHQ{H{{OA?@@DMHHNINJFIBFEOH{`JKKKEDEIHJNF<--,+,./=CHL{KKIEHFHDE{BH{HJ{II{{{M{NFGL{{NKHMF{LN{{SHFIGGKGK{IHK{RKKDAC;2M{NMHK{SYMIHJJHOGcKGNKKKI{Q{{HILHJK{LECABAA@AABKO{F{GGHMF{B?A3)C<?>>F??3+++@@CDDKQOIHGG{EGGHMFCD;;5220/1122<G=<=;<==?BCCBBDB<<<<<FEHML{KEGEDEDHEGM{M99999G{ODULBCK>=4412222@A247G{{ME=<<<=L{IHHHDEFOKGHHEEC>=<<@FEEB/...-,,)')''())BFBBCE{{{\{L644*>??>OFDA@?@ADB?????ACEDBDB@@??>???@@AAEDCEA1*93>@@HMG@?<=;:999962A==>=>??BD>===<5666>@??;776679;=<;:99:
@ba8b6163-41fe-48f2-8ad3-8c1ecaacd118 runid=3ffb29643267db9bb8aae685166434a5232ac074 sampleid=1_launch read=13219 ch=103 start_time=2024-11-10T20:28:18Z model_version_id=dna_r10.4.1_e8.2_5khz_400bps_sup@v4.2.0 barcode=barcode05
AATTATAGGATCCGCTTTTATTGGGTATGTTTTACCTTTTGAGGACAAATATCTTTTTGGGGAGCAACAGTTATTACTAATATTTTATCTTCAATTCCATTTTTAGGGAAAAAAATTGTTTTTTGAGTTTGAGGAAGATTTTCCGTTGATAATCCTACATTAAATCGATTTTTTCTTTACATTTTTTAATACCTTTAATAATTTTAGCTATATCAATAATTCATTTATCTATTCTTCATGAAAAAGGCTCATCTAACCAAATAGGATTAAATTAGAAAAGATAAAATCTATTTTAATAAAAGATTTATATTTAAAGATTTAATTTCTTTAATATTAATAGTAATATTTTATTGCTTAATATTATCATTTTTTATTGATTTTCATTTTAGAATAGCAAAGGAAAATTTTTTTCCAGCTGATCCTTTAAATACACCTTTACATATTAAACCTGAATGATACTTTATATTTGCTTACGCAATTTTACGATCTGTACCAA
+
,,,ABBCIKIIAJ==BCCDICLBCGKJ{J{{Y{HE>435/)2::8'&&&&&''''++.-000{{PHGGGJJKK{{{Q{{M{{{J{{L{CE>;;<DEPLKFEFL{GIFHA{{K{{FC;787675=44336734555=CHGGGFE{AACILII{KMHLIGL{IGHI@9999:7CBE846.(=>@@AGFA=<;;??::1->?DGFH{GEFCEIJED;;;:4553(((()9;876660/110144455>>?BBKFHKGGGIJJ{RHK{{LIGD<<<<*)((=>;?@><FKIHGD78888HFGDDCBEMGD>A>:10002FGFPF{G{LNL{SJJJJMKOEGH4331000178924-***0/049::99>EGBFYVFECA@A@?G@+++++5888899>;;==8A::GBCCA89:::@;<?IEFGGGGGGFFIDEFA@988;8;::::<;;@BDCAA@@??@AAD?<8ECACCBCCB@?====@DEF=<---,,,,,,-77
@bc145bde-f045-4207-8605-4b6d25a84198 runid=3ffb29643267db9bb8aae685166434a5232ac074 sampleid=1_launch read=24045 ch=80 start_time=2024-11-10T20:28:17Z model_version_id=dna_r10.4.1_e8.2_5khz_400bps_sup@v4.2.0 barcode=barcode05
TGGTACAGATCGTAAAATTGCGTAAGCAAATATAAAGTATAAATTAGGTTTAATATGTAAAGGTGTATTTAAAGGATCAGCTGGAAAAAAATTTTCCTTTGCTATTCTAAAATGAAAATCAATAAATGATATATTCAATAAATCTCTGTTAATTTCAGAATTAAATATTTAAATATAAATCTTTTATTAAAATAGATTTTATCTTTTCTTGAATTTAATCCTATTTGGTTAGATGAGCCTTTTTCATGAAGAATAGATAAATGAATTATTGATATAGCTAAAATTATTAAAGGTATTAAAAAATGTAAAGAAGAAAATCGACTTAATGTAGGATTATCAACGGAAAATGTTCCTAGAACTCAAAAAACAATTTTTTTCCCTAAAAATGGAATTGAAGATAAAATATTAGTAATAACTGTTGCTCCCCAAAAAGATATTTGTCCTCAAGGTAAAGCATACCCAATAAAAGCGGATCCTATAGTTA
+
20**/058775446679986511113877878989:;;865532577634:9:86666677889966778::;998811001489<>@BA?>===<<9886>>;98889::;<9999:;87884.-*421/,*+,&&$%%&()()'&'()**,03&'&&'***+./+**))6;;;::66767;<=><;:9;;;988889?>>;;;;>54-''(88<:::8878894226666887666668<>?>887667777777788<<:998888988887888:;;<<==::::9:99888::;;=@<;833334>:/-,79850000199:9876555556777411113>?33333?*))))):;:989877789>?BA@?>=8::::;;9887777775544478:9988654444667978778988999:;<9878799::<;;/-,,+,0021366)))(',012975400/0165,+('()&
@a89070da-033b-4570-8a5e-6bdbd66399cb runid=3ffb29643267db9bb8aae685166434a5232ac074 sampleid=1_launch read=14726 ch=272 start_time=2024-11-10T20:28:29Z model_version_id=dna_r10.4.1_e8.2_5khz_400bps_sup@v4.2.0 barcode=barcode05
AAATGAATAAAAAATGATAATATTAAGCAATAAAATATTACTATTAATATTAAAGAAATTAAATCTTTAAATATAAATCTTTTATTAAAATAGATTTTATCTTTTCTTGAATTTAATCCTATTTGGTTAGATGAGCCTTTTTCATGAAGAATAGATAAATGAATTATTGATATAGCTAAAATTATTAAAGGTATTAAAAAATGTAAAAAAAAAAATGGATTAGATGTAGGATTATCAACGGAAAATTTTCCTCAAACTCAAAAAACAATTTTTTTCCCTAAAAATGGAATTGAAGATAAAATATTAGTAATAACTGTTGCTCCCCAAAAAGATATTTGTCCTCAAGGTAAAACATACCCAATAAAAGCGGATCCTATAATTA
+
2232)&&&'+,,5653311010111233321111103222334323222220//223436433323455:965332222234985443455433334:965556204/&&&&(/&'2333534433334223222322489;931'&&&''),011225554554555433323223445555444433231113445565521000+++*499881/..0.+****++*++---3332////26/....3554565777777875334488:99555,7666876444445442222246764443222123335343335451)665642222455554455554444567533444573333331-----233221111
@2087dcfa-1d7f-4d0d-85cb-37e32b5f1df9 runid=3ffb29643267db9bb8aae685166434a5232ac074 sampleid=1_launch read=8557 ch=414 start_time=2024-11-10T20:28:39Z model_version_id=dna_r10.4.1_e8.2_5khz_400bps_sup@v4.2.0 barcode=barcode05
TGGTACAGATCGTAAAATTGCGTAAGCAAATATAAAGTATCATTCAGGTTTAATATGTAAAGGTGTATTTAAAGGATCAGCTGGAAAAAAATTTCCCTTTGCTATTCTAAAATGAAAATCAATAAAAAATGATAATATTAAGCAATAAAATATTTACTATTAATATTAAAGAAATTAAATCTTTAAATATAAATCTTTTTCAAATAGATTTATCTTTTCTGAATTTAATACCTATTTGGTTAGATGAGCCTTTTTCATGAAGAATAGATAAATGAATTATTGATATAGCTAAAATTATTAAAGGTATTAAAAAATGTGAAGAAAAAATGGATTAGATGTTAAGGATCTCAACGGAAAATCTTCCTCAAACTCAAAAAACAATTTTTTTCCCTAAAAATGGAATTGAAGATAAAATATTAGTAATAACTGTTGCTCCCCAAAAAGATATTTGTCCTCAAGGTAAAACATACCCAATAAAAGCAGATCCTGATCCA
+
>88:9;,,,65566:BBFGAB@A?=<=<?;.63000/000...0---..;@<<D?>=<;<<;BC11153?34D=B@@65444/.--./677//.-.=7;@77DCEEAAABABB???@AB?????@@CEHDGFCAA@ACH=;=;44446=10;94,('++++889AB@9544::::?>?@='''''13355...1,+,++.---.+10024<):7666725,,-//5/13)((((::978?BB@??>>???@CHIRJBAA@@AA@A@@@@@??A@@@@ABBBCBBA????@ACCCDEBA@@?@@ACBBB----//0/,)))),:5<<@A444451...,..*)))**%%%%&/2<<<=CDB@;999999999IFDBBBCB@@@AEHI{JI{J@BEKDFCCABBAA@@A?>>=>@AA??>>>>>>??????@ABBB>>>>?EFBC@?====??@AA@A@??>>??A???>>AA?9:99;;;;;+*(&&(*(&&&&%
@d1212320-a7d1-4b3c-b05a-0cb8d0cc81a8 runid=3ffb29643267db9bb8aae685166434a5232ac074 sampleid=1_launch read=22954 ch=19 start_time=2024-11-10T20:28:40Z model_version_id=dna_r10.4.1_e8.2_5khz_400bps_sup@v4.2.0 barcode=barcode05
TTGGTACAGATCGTAAAATTGCGTAAGCAAATATAAAGTATCATTCAGGTTTAATATGTAAAGGTGTATTTAAAGGATCAGCTGGAAAAAAATTTTCCTTTGCTATTCTAAAATGAAAATCAATAAAAAATGATAATATTAAGCAATAAAATATTACTATTAATATTAAAGAAATTAAATCTTTAAATATAAATCTTTTATTAAAATAGATTTTATCTTTCTTGAATTTAATCCTATTTGGTTAGATGAGCCTTTTTCATGAAGAATAGATAAATGAATTATTGATATAGCTAAAATTATTAAAGGTATTAAAAAATGTAAAGAAAAAATGGATTGAATGTAGGATTATCAACGGAAAATCTTCCTCAAACTCAAAAAACAATTCCCTAAAAATAGAATGAAGATAAAATATTAGTAATAACTGTTGCTCCCAAAAAGATATTTGTCCTCAAGGTAAAACATACCCAATAAAAGCAATCCTGTTCATTTA
+
1+')333321/-,,,,.,*2/,***+.6666631--+(/---//2333000004322212222222111124687753...../22579::966665544613865533,,,-4----5-*(((()++3653222244565555553455416332123335552222153334476564222214543211113347::65324543000009872110(00++-214231111445664333233223322344226643333320..../1-32222443333422223556666554434210001345687732--.18668887----.*****100120000000.+,,,-552331111227675221032113442133*)*,22-(((*(++111113565430/.//./000/.+'&&&&'&')6643222454554445555422266433344454333341+((()--00../00/
@75476d20-df6d-4b01-a009-3f3b8fbd272f runid=3ffb29643267db9bb8aae685166434a5232ac074 sampleid=1_launch read=17731 ch=127 start_time=2024-11-10T20:28:36Z model_version_id=dna_r10.4.1_e8.2_5khz_400bps_sup@v4.2.0 barcode=barcode05
AATTATAGGATCCGCTTTTATTGGGTATGTTTTACCTTGAGGACAAATATCTTTTTGGGGAGCAACAGTTATTACTAATATTTTATCTTCAATTCCATTTTTAGGGAAAAAAATTGTTTTTTGAGTTTGAGGAAGATCTTCCGTTGATAATCCTACATTAAATCGATTTTTTTCTTACATTTTTAATACCTTTAATAATTTTAGCTATATCAATAATTCATTTATCTATTCTTCATGAAAAAGGCTCATCTAACCAAATAGGATTAAATTCAAGAAAAGATAAAATCTATTTTAATAAAAGATTTATATTTAAAGATTTAATTTCTTTAATATTAATAGTAATATTTTATTGCTTAATATTATCATTTTTTATTGATTTTCATTTTAGAATAGCAAAGGAAAATTTTTTTCCAGCTGATCCTTTAAATACACCTTTACATATTAAACCTGAATGATACTTTATATTTGCTTACGCAATTTTACGATCTGTACCAA
+
{{KIFEBCDEY{IIT{{{FFKIGGEMIMJKFIGKII{HEGGE==:9999{QFEPMFDOIHHCBEDD{{KPM{{Q{FGJJIPLM{K{G{{{JJILOHGGKNJKIJIKHKNM{{{{QI{G{NHD))))))))JISNOUHN{{LMLME{K{QI{KMYJM{{{II{F{K{JHLI{{{DF:((<CCAHFJEEJI{KOQE{L[HKJJTL{FGFcPKDEIJGH{H==<==GJT{{KH{I{LNKI{TL{JLMIGJH{MN{L{K\HHIHIHI{IGGC<>GF{{J{{{K{KKRK{KOKKKJJ{M{{H{M{JWGJ{{LL{ILLJIK{{KLKGH{KL{MHGKLU{MJGIH[GG{MHMJJ{MRIU{K{JUKJHNH{HKSJJM{P{{LKH{ALIHQ{{{KKLFFHI{FHGRK{LKJ{XO{J{{{POGCPHL{GGOVOKL{KJIQ{{{{{H{SI{BCAAAAJ{GGFHJEGGHGGHFJ{{{FIIJGOIGJLG{G{{{NJGGHEEJ{IGIJV
@157ebd6d-0c86-4533-88bc-10bc537a1c9c runid=3ffb29643267db9bb8aae685166434a5232ac074 sampleid=1_launch read=49133 ch=258 start_time=2024-11-10T20:28:48Z model_version_id=dna_r10.4.1_e8.2_5khz_400bps_sup@v4.2.0 barcode=barcode05
TGGTACAGATCGTAAAATTGCGTAAGCAAATATAAAGTATCATTCAGGTTTAATATGTAAAGGTGTATTTAAAGGATCAGCTGGAAAAAATTTTCCTTTGCTATTCTAAAATGAAAATCAATAAAAAATGATAATATTAAGCAATAAAATATTACTATTAATATTGAGATTAAATCTTTAAATATAAATCTTTTATTAAAATAGATTTTATCTTTTCTTTGAATTTAATCCTATTTGGTTAGATGAGCCTTTTTCATGAAGAATAGATAAATGAATTATTGATATAGCTAAAATTATTAAAGGTATTAAAAAATGTAAAGAAAAAAATGGATTAAATGTAGGATTATCAACGGAAAATCTTCCTCAAACTCAAAAAACAATTTTTTTCCCCCTTAAAAATGGAATTGAAGATAAAATATTAGTAATAACTGTTGCTTCCCCAAAAAGGTATTTGTCCTCAAGGTAAAACATACCCAATAAAGACGATCCTCTAATTTA
+
55434443442----.44330....03335553322110000112342222375332223434332233456754443455677664565555998779777655456667844447756643224555443333344333434455677654443322222221*''((((02*,++**-.+/3+**34467996543443322233:9877776+++)'(00030021002231..33322221221125;=<65443333222223356656666674322224457678886655452200012344:9853333498778887....0-.2.24111114444442.-++156563112379:8:98876654333-,,,577610./-)))686)))))))))5444467965531////1523322+**)&&(*.886754333333344366666566676422221+6((21./-,,..0323221361
@b77ff8e7-ec04-4b56-bff5-e2776be9b532 runid=3ffb29643267db9bb8aae685166434a5232ac074 sampleid=1_launch read=49129 ch=258 start_time=2024-11-10T20:28:46Z model_version_id=dna_r10.4.1_e8.2_5khz_400bps_sup@v4.2.0 barcode=barcode05
TGGTACAGATCGTAAAATTGCGTAAGCAAATATAAAGTATCATTCAGGTTTAATATGTAAAGGTGTATTTAAAGGATCAGCTGGAAAAAAATTTTCCTTTGCTATTCTAAAATGAAAATCAATAAAAAATGATAATATTAAGCAATAAACTATTACTATTAATATTAAAGAAATTAAATCTTTAAATATAAATCTTTTATTAAAATAGATTTTATCTTTTCTTGAATTTAATCCTATTTGGTTAGATGAGCCTTTTTCATGAAGAATAGATAAATGAATTATTGATATAGCTAAAATTATTAAAGGTATTAAAAAATGTAAAGAAAGAAATCGATTTAATGTAGGATTATCAACGGAAAATCTTCCTCAAACTCAAAAAACAATTTTTTTCCCTAAAAATGGAATTGAAGATAAAATATTAGTAATAACTGTTGCTCCCCAAAAAGATATTTGTCCTCAAGGTAAAACATACCAATAAAAGCGGATCCTATAATTA
+
===?LGFGHDDDKI{ML{KFHKTGIRHJIJGI_J{{GEFCEHHKNLM{OGHNILIQIIIHF{I{EDC@><::AGIIF@AA@AGGFR{M{{NLDEB?>;;856G{OHJHOMHIJCCM{HJQMISFK@EFFFGIGA?><9:8:=>;;;;<7,.456::@AAA99IOGMJ^LNJSLHPBV{GJJDFFQHGTHFED455557;LJHFJIDILGGKK{G{>>>BC>?=22BFJMLUMOHKLOJJGOHH{GI{KRL{FE<=LA?A@AIGHJIMLEEGBCD;:9999JJMHLGIFKGDEGEKO{HJLOJJHHGDHHEBFHCMLGKO00/,742/3=B;A@@@AEFDGKIFKHK{JG{GCDGDJEG{{HKGCBA@+****</.-..;==>@@7544;<7871?FFDDDDDCFDFEDEDDEDFICDHFCAA?@?@ABBBDHIIMD@?>?=A@@BDBBC@ADCDDB?@DEDBABAA???@@@;,*++09<2;998877779;::;;
@c970f86d-0443-4eb6-ad5c-e3b30c6be5ee runid=3ffb29643267db9bb8aae685166434a5232ac074 sampleid=1_launch read=29766 ch=63 start_time=2024-11-10T20:28:43Z model_version_id=dna_r10.4.1_e8.2_5khz_400bps_sup@v4.2.0 barcode=barcode05
GGTAGCAGGATCCGCTTTTATTGGGTATGTTTTACCTTGAGGACAAATATCTTTTTGGGGAGCAACAGTTATTACTAATATTTTATCTTCAATTCCATTTTTAGGGAAAAAAATTGTTTTTTGAGTTTGAGGAAGATTTTCCGTTGATAATCCTACATTAAATCGATTTTTTTCTTACATTTTAATACCTTTAATAATTTTAGCTATATCAATAATTCATTTATCTATTCTTCATGAAAAAGGCTCATCTAACCAAATAGGATTAAATTCAAGAAAAGATAAAATCTATTTTAATAAAAGATTTATATTTAAAGATTTAATTTCCTTAATATTAATAGTAATATTTTATTGCTTAATATTATCATTTTTTATTGATTTTCATTTTAGAATAGCAAAGGAAAATTTTTTTCCAGCTGATCCTTTAAATACACCTTTACATATTAAACCTGAATGATACTTTATATTTGCTTACGCAATTTTACGATCTGTACCAA
+
)(('&&%%%+/./))***+**/.-/32333456666444444555565444457;<;:867332222223233333322233587544455322235678:=:6541789:775677799>=85333+((654544445881----/3322233554455576200013;;><732,,67/*:;7543346888654569<<987542222343333457<<;<85322003///55443444344666667777776654455566576667667986443456567789;;75444665556764333477443456776868677775444444333335679<:88767876654444554679?>;::86666;<8888:;55532444678989:7999:<<<<;87777667679:88874333222424644333344344444343445443766565665530000178995////07776565
@6c8f15b2-d1a0-4693-8ed0-0c1e024cf6ac runid=3ffb29643267db9bb8aae685166434a5232ac074 sampleid=1_launch read=13829 ch=461 start_time=2024-11-10T20:28:54Z model_version_id=dna_r10.4.1_e8.2_5khz_400bps_sup@v4.2.0 barcode=barcode05
AATTATAGGATCCGCTTTTATTGGGTATGTTTTTCCTGTGAGGACAGTATTTCTTTGGGGAGCAACAGTTATTACTAATATTTTATCTTCAAATTCCATTTTTAGGGGAAAAAAATTGTTTTTTGAGTTGAGGAAGATTTTAGATTTGATAAATCCTACATTAAATCAATTTTTTGCTTACATTTTTAATACCTTTAATAATTTTAGCTATATCAATAATTCATTTATCTATTCTTCATGAAAAAAGGTACATAACCAAATAGGATTAAATTCAAGAAAAGATAAAATCTATTTTAATAAAAGATTTATATTTAAAGATTTAATTTCTTTAATATTAATAGTAATATTTTATTGCTTAATATTATCATTTTTATTGATTTTCATTTTCAATAGCAAAAATGTTTTTCCAGCTGATCCTTTAAATACACCCTTACATATTAAACCTGAATGATACTTTATATTATTACGCAATTTTACGATATATACCAA
+
444533331210-****+52354433221133--**'(+*))***()'''()&)*+'22263322234444333222223335875443%%''()%&%&&''**-220.68<=;965334547742111++332344542/)&%$%%))/0111122243222233312223999/('&&'*+229<:9655557917410//.600.,,,.//0124355434444644433334534....//77,''''(((.1334332001124536555555677545578855,++*)+,-122543344756555666444567766811111965443344322223458=;98+**)))0.....5667589868544447554440'&%%%'((+*)(,))**+1164434444445790;;976544.-3+,..)(&&&'03444665555456877,,+'(*''(''(*-..-,'&&%&''''(11
@ba68c0d1-2336-4869-8885-c558eaa1f072 runid=3ffb29643267db9bb8aae685166434a5232ac074 sampleid=1_launch read=41792 ch=447 start_time=2024-11-10T20:28:53Z model_version_id=dna_r10.4.1_e8.2_5khz_400bps_sup@v4.2.0 barcode=barcode05
TGGTACAGATCGTAAAATTGCGTAAGCAAATATAAAGTATCATTCAGGTTTAATATGTAAAGGTGTATTTAAAGGATCAGCTGGAAAAAAATTTTCCTTTGCTATTCTAAAATGAAAATCAATAAAAAATGATAATATTAAGCAATAAAATATTACTATTAATATTAAAGAAATTAAATATTTAAATATTTCTCAAATCTTTTCTAAATAGATTTTATCTTTTCTTGAATTTAATCCTATTTGGTTAGATGAGCCTTTTTCATGAAGAATAGATAAATGAATTATTGATATAGCTAAAATTATTAAAGGTATTAAAAAATGTAAAGAAAAAAATCGATTTAATGTAGGATTATCAACGGAAAATCTTCCTCAAACTCAAAAAACAATTTTTTTCCCTTAAAAATAAAATAGAAGTCAAATTGTTTCGTAATAACTGTCTCCCCAAAAAGAATATTGCATCAAGGTAAAATATACACAATAAAAGCGGATCCTGATTA
+
IMJRKIL{QM@@A@BI{K{IJHHIL{H{HIKF{HGEEHKJIMSN@????R{{{JN{PO666<M{U{I{{JDDB<D@@A>:::;=>EG{{{{IC@4-?::?66FJDEHFG?AA{KHLK{KMINHFGHJ{{G{{{{{HH{M{K{{{{{M=F{NLCB;:<<65128??=:9;9<87762222,,+++..2'''&$%%&&(()((('&''''/=?@?@ADAPADAAD7330178<ABCA;{FKIOJHFHIMR{{LLMGEC?4322?EDEFF{{HG{{GN{QVJ{L{LO{JLKPND22112;<>A{@?=:89;>B77665799;:11+++-9DKSJ{KOGFEDGGIJ{{GGGIK{HJOA:::9>FK{{SKN{H{{KHI{H{E????{LIKGCGM{K{J;;1((//08DE40000-.-//....422222-))*+27201000-.--071=B@>>3/,)('%''''--9<CEKIEEEB+*))()*-.//12))&&&'&&&&&&
@aeb523a4-e69e-455a-ad48-4cf7ed7ce605 runid=3ffb29643267db9bb8aae685166434a5232ac074 sampleid=1_launch read=17074 ch=361 start_time=2024-11-10T20:28:56Z model_version_id=dna_r10.4.1_e8.2_5khz_400bps_sup@v4.2.0 barcode=barcode05
TGGTACAGATCGTAAAATTGCGTAAGCAAATATAAAGTATCATTCAGGTTTAATATGTAAAGGTGTATTTAAAGGATCAGCTGGAAAAAAATTTTCCTTTGCTATTCTAAAATGAAAATCAATAAAAAATGATAATATTAAGCAATAAAATATTACTATTAATATTAAAAGAAATTAAATCTTTAAATATAAATCTTTTATTAAAATAGATTTTATCTTTTCTTGAATTTAATCCTATTTGGTTAGATGAGCCTTTTTCATGAAGAATAGATAAATGAATTATTGATATAGCTAAAATTATTAAAGGTATTAAAAAATGTAAAGAAAAAAATCGATTTAATGTAGGATTATCAACGGAAAATCTTCCTCAAACTCAAAAAACAATTTTTTTCCCCTAAAAATGGAATTGAAGATAAAATATTAGTGATAACTGTTGCTCCCCAAAAAGATATTTGTCCTCAAGGTAAAACATACCCAATAAAAGCGGATCCTATAATTA
+
JIGIK{KHJJGHEFQJFGMDEDFJHDDFDCGFH{GFGNHJHFMHHDEEGGEGJKFEDCCEFEFFEHFJHHM{JIQL{GI{IGHFHNKMK{{HHI8HG89J<<JGKJEFHHGHIGGDHGP43332778MIGEDDDDEEFHFHFDCEHEEHIJKPGFGFJKHEFGFED@E@<)IFGNI{EHDDEEEDJJFCCAABGEGII{J{MGJQEE843333{IWF{HI{50/((9ADIDGNEDDHFFAA@B@:76666777/0=@=644A@C=<=GECECBCDEBCDCCJFEECBB@@AA@BBDEEGDHFCDCCBA@A@?AABVCCBBAA@CEDDHGHHEA;;;;;==LF@@?>>@@@A@A@=999:;DCDDBAA@>@@?@@B<;;;CCC@@@@FGM{{GB;=*<==DEFD@@????>>==>>>>?@>>>><<<;<=<=>>?@>???=9?;=>=B?==<<>???@@?@==<=<=>>?@?<<<==?AA>>>>>;77767;<<=<<;<=
@649b0d66-360f-47df-81d0-43b203ba7744 runid=3ffb29643267db9bb8aae685166434a5232ac074 sampleid=1_launch read=18243 ch=307 start_time=2024-11-10T20:29:02Z model_version_id=dna_r10.4.1_e8.2_5khz_400bps_sup@v4.2.0 barcode=barcode05
AATTATAGGGATCCGCTTTTATTGGGTATGTTTTACCTTGAGGACAAATATCTTTTTGGGGAGCAACAGTTATTACTAATATTTTATCTTCAATTCCATTTTTAGGGAAAAAAATTGTTTTTTGAGTTTGAGGAAGATTTTCCGTTGATAATCCTACATTAAATCGATTTTTTTCTTACATTTTTTAATACCTTTAATAATTTTAGCTATATCAATAATTCATTTATCTATTCTTCATGAAAAAGGCTCATCTAACCAAATAGGATTAAATTCAAGAAAAGATAAAATCTATTTTAATAAAAGATTTATATTTAAAGATTTAATTTCTTTAATATTAATAGTAATATTTTATTGCTTAATATTATCATTTTTTATTGATTTTCATTTTAGAATAGCAAAGGAAAATTTTTTTCCAGCTGATCCTTTAAATACACCTTTACATATTAAACCTGAATGATACTTTATATTTGCTTACGCAATTTTACGATCTGTACCAA
+
6432112446776421223;9666555444567887767567555457656678:;9:;:9:6654443444577666444456:8766676555578::<>B<;977::;;987777778<<643323.07444446782;2((,,/4322234564445455333448>@?>:56)*44469?@<9655456:79653348::776554444554334457887865555678:7887776764345577667776675553433454465556545553222466667789::7443344344577666678855566977798:;;:87544455654544567:<:77666665444444554668==:8854444:;8888;=555324446777678798878887944675445469;9;975333212935976666686665544344555678876678887750000167994////06777665
@dd65c310-4de1-4ef1-a57c-35cdb78a48b4 runid=3ffb29643267db9bb8aae685166434a5232ac074 sampleid=1_launch read=12539 ch=240 start_time=2024-11-10T20:28:59Z model_version_id=dna_r10.4.1_e8.2_5khz_400bps_sup@v4.2.0 barcode=barcode05
AATTATAGGATCCGCTTTTATTGGGTATGTTTTACCTTGAGGACAAATATCTTTTTGGGGAGCAACAGTTATTACTAATATTTTATCTTCAATTCCATTTTTAGGAAAAAAATTGTTTTTTGAGTTTGAGGAAGATTTTCCGTTGATAATCCTACATTAAATCGATTTTTTCTTTACATTTTTAATACCTTTAATAATTTTAGCTATATCAATAATTCATTTATCTATTCTTCATGAAAAAGGCTCATCTAACCGAATAGGATTAAACTCAAGAAAAGATAAAATCTATTTTTAATAAAAGATTTATATTTAAAGATTTAATTTCTTTAATATTAATAGTAATATTTTATTGCTTAATATTATCATTTTTTATTGATTAGTTAAAATAGCAAAGGAAAATTTTTTTCCAGCTAATCCTAAATACACCTTTACATATTAAACCTGAATGATACTTTATATTTGCTTACGCAATTTTACGATCTGTACCAA
+
766665)))*+<?==?ED@@IFFK{{{GMLQM{JDGG-*)*+-,(((')///02333CGEJHFK{FGFFGAEE7551119?CCA=@???8333@ED@?@CEO00/))203<<<=98988:9*****06:;==>I{J@@EA;556>HGJK{NL{JI\HHKFHJGCDA=;::;2---(8<=:9FFGH{DDNEC>=>A@A??>@>@DEBEDBE{EFK{M{IFAGCBD86200117667:9<=>FHHFED??777672'&&'&&&%%%$$$+***)**/AAACHFGIFKHNBA<;73.))))0/(@ABC>?GEHLLTLJ^{KJMOKN{OP{KJ{PLHKKH{GEEGDGSLKK{NEJLHJSLJLLHKJPPEFCA>>@7642331&'&&%)+/../-**+,1<>EDC@>998764./88778787557CGIHEEDEHABFEJ{KKHJPKJJGKOIJNIGF31,7??ABAABDCCDFHPEH{{IMFADBC?;;;;IE
@35b5d7da-0e1c-4e51-8d77-9b77cda362b7 runid=3ffb29643267db9bb8aae685166434a5232ac074 sampleid=1_launch read=15160 ch=236 start_time=2024-11-10T20:29:00Z model_version_id=dna_r10.4.1_e8.2_5khz_400bps_sup@v4.2.0 barcode=barcode05
TGGTACAGATCGTAAAATTGCGTTAACAAATATAAAGTATCATTAGGTTTAATATGTAAAGGTGTATTTAAAGGATCAGCTGGAAAAAAATTTTCCTTTGCTATTCTAAAATGAAAATCAATAAAAAATGATAATATTAAGCAATAAAATATTACTATTAATATTAAAGAAATTAAATCTTTAAATATAAATCTTTTATTAAAATAGATTTATCTTTTCTTGAATTTAATCCTATTTGGTTAGATGAGCCTTTTTCATGAAGAATAGATAAATGAATTATTGATATAGCTAAAATTATTAAAGGTACTAAAAAATGTAAAGAAAAAAATCGATTTAGTGTAGGATTATCAACGGAAAATCTTCCTCAAACTCAAAAAACAATTTTTTTCCCTAAAAATGGAATTGAAGATAAAATATTAGTTATAACTGTTGCTCCCCAAAAAGATATTTGTCCTCAAGGTAAAACATACCCAATAAAAGCGGATCCTATAATTA
+
,,--78<;<</---.:76621//)''),,-)+*&(.+.23335744449=;>@;;::9;;>======>>>>>=<;;::;;=?<<<@CC>>=>A:?A;;???>=;<;;<=>@A====?@>>><<=<=><<999889:;;<;;;;;;<<<==<;;;;;;:;;;<:9999;:;83*((((=;;;;;AA><;:9::;;>@ADBA3331.////12,-6<;<=:CB89><<><;:::;==>??=<;:999887778:>FGE<;;::9988888999<=<;;::;;=:9999:99:<<<=<<<:88777:8777778:<<<:9988:;;;<<<<;611112;:99777778899999722224==8<,++++33.)*20022<=:9999@@BAA??>7<<<>@><887778887661-//0.,*)++4777888989666544;:;;:;:888889899889988878879:9767779:88778:711001567554445
@06056925-83b0-47bf-a478-7f07af1368fa runid=3ffb29643267db9bb8aae685166434a5232ac074 sampleid=1_launch read=56017 ch=201 start_time=2024-11-10T20:29:00Z model_version_id=dna_r10.4.1_e8.2_5khz_400bps_sup@v4.2.0 barcode=barcode05
AATTATAGGATCCGCTTTTATTGGGTATGTTTACCTTAAGATGTCTTTGGGGAGCAACAGTTATTACTAATATTTTATCTTCAATTCCATTTTTAGGGAAAAAAATTGTTTTTTGAGTTTGAGGAAGATTTTCCGTTGATAATCCTACATTAAATCGATTTTTTTCTTACATTTTTTAATACCTTTAATAATTTTAGCTATATCAATAATTCATTTATCTATTCTTCATGAAAAAGGCTCATCTAACCAAATAGGATTAAATTCTAGAAAAGATAAAATCTATTTTAATAAAAGATTTATATTTAAAGATTTAATTTCTTTAATATTAATAGTAATATTTTATTGCTTAATATTATCATTTTTATTGATTTTCACTTTAGAATAGCAAAGGAAAATTTTTTTCCAGCTGATCCTTTAAATACACCTTTACATATTAAACCTGAATGATACTTTATATTTGCTTACGCAATTTTACGATCTGTACCAG
+
754532221211/----/20122234//*))'%)+((''&$%$%%$&,',215333333333334444433456:>7////0/////6679;;<9651/38:=;98754677==854445447655556679:1,+,,/43223334433333542//001<>>?<88//333457>;633224575854320154666543322232223335556656)))(578666544454533455655676778676555621.(+0.++++:978554457433336;;8543343344575544468865553//43556786643333333222234668:988656654444444556787876676677;<97766744443555689:9:<<<<<;<<<<;76666566668:6886533334788977655556545444444445578766666787762////066773//./07876,*(
@5ffa3a01-02fc-400c-9d43-4a7ba0838041 runid=3ffb29643267db9bb8aae685166434a5232ac074 sampleid=1_launch read=56015 ch=201 start_time=2024-11-10T20:28:58Z model_version_id=dna_r10.4.1_e8.2_5khz_400bps_sup@v4.2.0 barcode=barcode05
TCGTACAGATACGTAAAATTGCGTAAGCAAATATAAAGTATCATTCAGGTTTAATATGTAAAGGTGTATTTAAAGGATCAGCTGGAAAAAAATTTTCCTTGCTATTTCAAGTGAAAATAAATAGAATTCGATAATATTAAGCAATAAAATATTACTATTAATATTAAAGAAATTAAATCTTTAAATATGATCTATAAGAAAATAGATTTTACCTTTTCTGAATTTAATCCTATTTGGTTAGATGAGCCTTTTTCATGAAGAATAGATAAATGAATTATTGATATAGCTAAAATTATTAAAGGTATTAAAAAATGTCAAAGAAAAAAATCGATTTAATGTAGGATTATATCAACGGAAAATCTTCCTCAAACTCAAAAAACAATTTTTTTCCCTAAAAATGGAATTGAAGATAAAATATTAGTAATAACTGTTGCTCCCCAAAAAGATATTTGTCCTCAAGGTAAAACATACCCAATAAAAGCGGATCCTATAATTA
+
3)&&&&*1/*(&&&&*254531----.4556664434444334453210023354322122223222233566744321233565449;=8665786954++3..*&$%&&&)))7773221/)))++(''((144333435555555565454000//22110111423343653321123466543-,,,,0/+)'&(*+.3223449864445810,,-//6003222444665544444433333378::5433310110222335655655556543322334664555444334231222344577666/////788::;:92++++,5653421111344*)*--.,,--/77656778889966666988765677>@CBBA>:66668::866656655655657785433201122545534333556,,677853333456676666555567778655545675555563..../455433223
@21f6f5d6-f29b-47a3-bd0a-dc84798bcffb runid=3ffb29643267db9bb8aae685166434a5232ac074 sampleid=1_launch read=8170 ch=348 start_time=2024-11-10T20:29:03Z model_version_id=dna_r10.4.1_e8.2_5khz_400bps_sup@v4.2.0 barcode=barcode05
AATTATAGGATCCACTTTATTGGGCATGTTTTACCTTGAGGACAAATATCTTTTTGGGGAGCAACAGTTATTACTAATATTTTATCTTCAATTCCATTTTTAGGGAAAAAAATTGGTTTTTCGTTTGAGGAAGATTTTCCGTTGATAATCCTACATTAAATCGATTTTTTCTTTTACATTTTTTAATACCTTTAATAATTTTAGCTATATCAATAATTCATTTATCTATTCTTCATGAAAAAGGCTCATCTAACCAAATAGGATTAAATTCAAGAAAAGATAAAATCTATTTTAATAAAAGATTTATATTTAAAGATTTAATTTCTTTAATATTAATAGTAATATTTTATTGCTTAATATTATCATTTTTTATTGATTTTCATTTTAGAATAGCAAAGGAAAATTTTTTTCCAGCTGATCCTTAAATCACCTTTACATATTAAACCTGAATGATACTTTATATTTGCTTACGCAATTTTACGATCTGTACCAA
+
II{MG{3333322))))5)/0..8BCDDCGHKIGA{E77BDDFCIIBH{AA@@@FECHIOCC0000187777<>?IHHFEHIHNQHDKKKGEFEEFCEJL{EHHCAIMGL{FGIECCDB;:0////<=FFGDCEBDC56A778>?AD@ABABB@?>>>=>=<:<;<>DFH>=86.)67<=>?DJGC?<<<<=ICBA?>=>AECB@=;:999:;<;999:;<<=<?>>>??@A@A<<<<<@@@=<;<<<>=<>==>???>==<=>====<=<<;;;:;;;:::;<=><<<<=>@A=;:::==<==???====>A?;::;<>>=>?>ABCA?>;;;;:;:9999:;<=@BAAA?>>==<<;;;;;<<<=?BFE@*****@ACD==<=?@<=<988889;><<;;:;;=BDEDDB33<>>>?>>>?00=8'''(658459>====>=<<<<<<;<<<<<=====<<<==>>=<:77768<=>>;65546:;98899
@d3194855-b8d5-44ea-afe3-d59245a38a35 runid=3ffb29643267db9bb8aae685166434a5232ac074 sampleid=1_launch read=14358 ch=112 start_time=2024-11-10T20:29:06Z model_version_id=dna_r10.4.1_e8.2_5khz_400bps_sup@v4.2.0 barcode=barcode05
AATTATAGGATCCGCTTTTATTGGGTATGTTTTCCTTGAGGACAAATATCTTTTTGGGGAGCAACAGTTATTACTAATATTTTATCTTCAATTCCATTTTTAGGGAAAAAAATTGTTTTTTGAGTTTGAGGAAGATTTTCCGTTGATAATCCTACATTAAATCGATTTTTTTCTTTACATTTTTTAATACCTTTAATAATTTTAGCTATATCAATAATTCATTTATCTATTCTTCATGAAAAAGGCTCATCTAACCAAATAGGATTAAATTCAAGAAAAGATAAAATCTATTTTAATAAAAGATTTATATTTAAAGATTTAATTTCTTTAATATTAATAGTAATATTTTATTGCTTAATATTATCATTTTTTATTGATTTTCATTTTAGAATAGCAAAGGAAAATTTTTTTCCAGCTGATCCTTTAAATACACCCTTACATATTAAACCTGAATGATACTTTATATTTGCTTACGCAATTTTACGATCTGTACCAA
+
EECICCBCCEBB@=9998766=;;<?AAA@A=,48))779;;?=?=;<B@AA@@??FFDEC@?>@?ABBBCCFCCCABCDBGLAB?><5565431***++://.+',BEFGGIHDDGKHZD11111967CBCDDDBFFC>/)**=@BCDCBDCEECDBBAB@@:::;<FL{JC:851=AAAENE?>>=@B@<:88FECDBDGFJHGEDCBCBABBA@AAADGIHDEDDCBACBBCACABCIGGGC@@ABBCDBCDCBBDCBAA@AA@ABBEECBBCEDFDCCC@EEHBAAAAFEFDBABCGGDCDEGVCBBA:EI@A@CABBEEHDFGFBCBBBBA@@A???>??AB@?@@@CCDAAAA@@@@?@??@ADKEDCCDBBBADCDCCGJH@@@?=>=>>?@AABDDEDFFGKEC>23??@?@BBBDEDHCB????>53>34?@?@A@A@???>>>=<<<=<=>>?@???@@@BA@=::::<BCDC?77778??@@?A?
@e1cd2c4d-715c-4afa-8772-71af4a1ade08 runid=3ffb29643267db9bb8aae685166434a5232ac074 sampleid=1_launch read=14354 ch=112 start_time=2024-11-10T20:29:04Z model_version_id=dna_r10.4.1_e8.2_5khz_400bps_sup@v4.2.0 barcode=barcode05
TGGTACAGATCGTAAAATTGCGTAAGCAAATATAAAGTATCATTCAGGTTTAATATGTAAAGGTGTATTTAAAGGATCAGCTGGAAAAAAATTTTCCTTTGCTATTCTAAAATGAAAATCAATAAAAAATGATAATATTAAGCAATAAAATATTACTATTAATATTAAAGAAATTAAATCTTTAAATATAAATCTTTTATTAAAATAGATTTTATCTTTTCTTGAATTTAATCCTATTTGGTTAGATGAGCCTTTTTCATGAAGAATAGATAAATGAATTATTGATATAGCTAAAATTATTAAAGGTATTAAAAAATGTAAAGAAAAAAATCGATTTAATGTAGGATTATCAACGGAAAATCTTCCTCAAACTCAAAAAACAATTTTTTTCCCTAAAAATGGAATTGAAGATAAAATATTAGTAATAACTGTTGCTCCCCAAAAAGATATTTGTCCTCAAGGTAAAACATACCCAATAAAAGCGGATCCTATAATTA
+
=<;===@?@>****+6<>?;:77778>>>>>===??A@@@@?AA???<;<<<@@>==<<>>??>===?>@?BBABBB@@@??@ACEHHHHFEDE<DA88<99EB@@??@BBDDBCBBECCDAA===A@AA@??>>>?>>==>>>>???@AABCDC:8888A@@@>??>??>??@ABACA???@?CFABA<;<1433333>??>@??>>===?FDDCCCBEDCA<<@BADBA?>==>>?@@@?@?:9999<;:88<BAA@@@AB><;;9+++)'===<===>?@<<<<;<<<=???AAA?7.+++9;;;;<<>@@A>=<<:::=>?@@ACCA>77778>>>>=<===:999''''(5557CDCDCBBA>==9)))))?>=>==>?@DGFEGCA<42257CA@<;;::>??@@??>@?B?>=<:9999:=>?A@BA?@;::;4CB@B@>>>?ADBAA@@@??>>=>?@ABAA???<9;@?>?@A<65556=>?==<;<<
@141b0839-35e0-4ef3-aab0-ea1a9ffdf6fb runid=3ffb29643267db9bb8aae685166434a5232ac074 sampleid=1_launch read=15857 ch=110 start_time=2024-11-10T20:29:06Z model_version_id=dna_r10.4.1_e8.2_5khz_400bps_sup@v4.2.0 barcode=barcode05
AATTATAGGATCCGCTTTTATTGGGTATGTTTTACCTTGAGGACGATCTCTTTTGGGGAGCAACAGTTATTACTAATATTTTATCTTCAATTCCATTTTTAGGGAAAAAAATTGTTTTTTGAGTTTGAGGAAGATTTTTCCGTTGATAATCCTACATTAAATCAATTTTTTTCTTTACATTTTTTAATACCTTTAATAATTTTAGCTATATCAATAATTCATTTATCTATTCTTCATGAAAAAGGCTCATCTAACCAAATAGGATTAAATTCAAGAAAAGATAAAATCTATTTTAATAAAAGATTTATATTTAAAGATTTAATTTCTTTAATATTAATAGTAATATTTTATTGCTTAATATTATCATTTTTTATTGATTTTCATTTTAGAATAGCAAAGGAAAATTTTTTTCCAGCTGATCCTTTAAATACACCTTTACATATTAAACCTGAATGATACTTTATATTTGCTTACGCAATTTTACGATCTACCAA
+
2327999::<<=<::9:754+++++>>===>?@<<;+(&&&,34--,---,./,*233:???=>;;:;;<>>???<<<;<>@?>=<>?88888CACCFRL=<<<?JHGKICCDDFJF{QJ8777<==?CC?=CA@@82//@<<<=>@?>=>>???=<<<<>>=++++-@DJD=<>3+>??><;9CB?>===>?CBC?><<=AEFFBA><;;:;;==<===>@@@@@@?>>>==:7677:?<?A>><=>@@@?>5666796654444455464457767::964223676656677733335556768665556785444566557689;::8777777854445777899::776544445444455789<;97766677<<9999;<544323334555435688;ACBB@<8666655556677;:765556..9..76555456556566655555689987778777664111139:::4...-,++,45
@bc5d3cc6-b909-409d-aa53-3f41f25dab11 runid=3ffb29643267db9bb8aae685166434a5232ac074 sampleid=1_launch read=13505 ch=340 start_time=2024-11-10T20:29:14Z model_version_id=dna_r10.4.1_e8.2_5khz_400bps_sup@v4.2.0 barcode=barcode05
AATTATAGGATCCACTTTTATTGGGTATGTTTTACCTTTGAGGACAAATCTGTTTTGGGGAGCAACAGTTATTACTAATATTTTATCTTCAATTCCATTTTTAGGGAAAAAAATTGTTTTTTGAGTTTGAGGAAGATTTTCCGTTGATAATCCTACATTAAATCGATTTTTTTCTTACATTTTTTAATACCTTTAATAATTTTAGCTATATCAATAATTCATTTATCTATTCTTCATGAAAAAGGCTCATCTAACCAAATAGGATTAAATTCAAGAAAAGATAAAATCTATTTTAATAAAAGATTTATATTTAAAGATTTAATTTCTTTAATATTAATAGTAATATTTTATTGCTTAATATTATCATTTTTTATTGATTTTCATTTTAGAATAGCAAAGGAAAATTTTTTTCCAGCTGATCCTTTAAATACACCTTTACATATTAAACCTGAATGATACTTTATATTTGCTTACGCAATTTTACGATCTGTACCAA
+
222<::::9>=<<///.****9:9::::;;<===>;<;,)*//03553/(()(((+,799<998889966677;:::9::::<?><;::;:98889:<=ADE4444=AECE@?>><;==9;<43333<<;=<;;;<<=?BA944345898899:;988888:9633335@AAAA=>77:9:;=BHA>;:99:;==>=:999;AA=<;:9999:::9899:;<==;<988889:;<99988::<:86668;44444>;;=::988878888:999:::;;;:8888:<::;;<>??=:999::99:<==<<<=<><98888::::;:<==<;:9889989777779;<?AA??<;<;:;:99:99:::<=?@?=;;99999>?<<<<>@776546678:<=<<;9;<<@CBBA>99:::::::<=?=>=;977778:<<><;:9999:88988766667789:::88899;;:9744556;===733334;<<;;::
@f808b360-8943-4c38-a2fa-010a933157c1 runid=3ffb29643267db9bb8aae685166434a5232ac074 sampleid=1_launch read=101846 ch=338 start_time=2024-11-10T20:29:12Z model_version_id=dna_r10.4.1_e8.2_5khz_400bps_sup@v4.2.0 barcode=barcode05
AATTATAGGATCCGCTTTTATTGGGTATGTTTTACCCTGAGGACAAATATCTTTTTGGGGAGCAACAGTTATTACTAATATTTTATCTTCAATTCCATTTTTAGGGAAAAAAATTGTTTTTTGGTTGGAAGATTTTCCGTTGATAATCCTACATTAAATCGATTTTTTCTTTACATTTTTTAATACCTTTAATAATTTTAGCTATATCAATAATTCATTTATCTATTCTTCGTGAAAAAGGCTCATCTAACCAAATAGGATTAAATTCAAGAAAAGATAAAATCTATTTTAATAAAAGATTTATATTTAAAGATTTAATTTCTTTAATATTAATAGTAATATTTTATTGCTTAATATTATCATTTTTTATTGATTTTCATTTTAGAATAGCAAAGGAAAATTTTTTTCCAGCTGATCCTTTAAATACACCTTTACATATTAAACCTGAATGATACTTTATATTTGCTTACGCAATTTTACGATCTGTACCAA
+
@@??=<<<<?><<99:;<JECAA??>=>>>@>0/67:19:::=?>??>>@@B@8HDACD@A>=<<<;;;<<>?????>>=>?@CC??>?A?>>>=><==>?cDEB@=DKIHHGFEC@A@AH:1,,+,++,ADABCB@=99:;=@>=<==>>?=====>>-,,,,+,,==;;:5:A@@@DGGGCB@@?@ADBCCB??@DFEEDDCAA@@?@A??@@@ACBBCDCABBB???=87778@@@@A@@@AABAABABABDDA@@@@ABBBABCBABA@A@?>>>?BDEBCBBBEDFC???@AB@@BABC?>?@ACC?>?>?ACCBCDIHIEA@?>>?>@?>=>>>?BBEJEFFCCCAAA@@?????@?@AFDIFDGGEKIN><@@?A@<;;;<:;;;=>?@@ADCCEIIIGHDA;:;B@AB?>?;923@@<<<<<--?-.?@A?>?>>@@@?>>>>==>>>@A?@???@@@@@<<88889ACBB=88859<:;;;AA
@e60a3af1-13bb-46a6-8127-15d37eceb513 runid=3ffb29643267db9bb8aae685166434a5232ac074 sampleid=1_launch read=14853 ch=324 start_time=2024-11-10T20:29:19Z model_version_id=dna_r10.4.1_e8.2_5khz_400bps_sup@v4.2.0 barcode=barcode05
TTTGGTACAGATCGTAAAATTGCGTAAGCAAATATAAAGTATCATTCAGGTTTAATATGTAAAGGTGTATTTAAAGGATCAGCTGGAAAAAAATTTTCCTTTGCTATTGAAAATGAAAATCAATAAAAAATGATAATATTAAGCAATAAAATATTACTATTAATATTAAAGAAATTAAATCTTTAAATATAAATCTTTTATTAAAATAGATTTTATCTTTTCTTGAATTTAATCCTATTTGGTTAGATGAGCCTTTTTCATGAAGAATAGATAAATGAATTATTGATATAGCTAAAATTATTAAAGGTATTAAAAAATGTAAAGAAAAAAATCGATTTAATGTAGGATTATCAACGGAAAATCTTCCTCAAACTCAAAAAACAATTTTTTTCCCTAAAAATGGAATTGAAGATAAAATATTAGTAATAACTGTTGCTCCCGAAAAGATATTTGTCCTCAAGGTAAAACATACCCAATAAAAGCGGATCCTATAATTA
+
=2...;<>EF??=;;==?EDE@?===<==>>?@AACBCDCCDCBBBBBBBACDBDC@@???@BBAA@@@BDCCCDD@@@?>AABCAAAEHGDDC>B?@C==?0;C)))(((+)))199=CD@@?>>?@BCB55555><=856=?==<>>@ABA@@?@A@@@@>=>>;888?@@@BDCAAA?@@AADDCBB?>??@@CEHECC??A@>???>?@CFDDCCBIDDA=<<;<AABFCDA@@?0..10.//145<=?:32BBBAA@AA@@AB>76665:711111CBEBCBB@????BBEDDCA@@???>?>>@@99/-@8866****,85BCHLD=55556CCIDC@B@@@AAB?==<:<<<=BBBCCCA?@@BCBBA6554>>>>??AFHKFIFJIBCFCBBAA>????<<;::::<>?@><<<:9999:<<==;<;;;<;9*...3::9788<==?===;;;;:;<=<<<<<=>>?@<;;;<=<;;;99:::964445
@20380d03-4066-4837-9fe7-97cd7bac1ebe runid=3ffb29643267db9bb8aae685166434a5232ac074 sampleid=1_launch read=24610 ch=452 start_time=2024-11-10T20:29:28Z model_version_id=dna_r10.4.1_e8.2_5khz_400bps_sup@v4.2.0 barcode=barcode05
TGGTACAGATCGTAAAATTGCGTAAGCAAATATAAAGTATCATTCAGGTTTAATATGTAAAGGTGTATTTAAAGGATCAGCTGGAAAAAAATTTTCCTTTGCTATTCTAAAATGAAAATCAATAAAAAATGATAATATTAAGCAATAAAATATTACTATTAATATTAAAGAAATTAAATCTTTAAATATTAAATCTTTTATTAAAATAGATTTTATCTTTTCTTGAATTTAATCCTACTTGGTTAGATGAGCCTTTTTCATGAAGAATAGATAAATGAATTATTGATATAGCTAAAATTATTAAAGGTATTAAAAAATGTAAAGAAAAAATCGATTTAATGTAGGATTATCAACGGAAAATCTTCCTCAAACTCAAAAAACAATTTTTTTCCCTAAAAATGGAATTGAAGATAAAATATTAGTAATAGCTGTTGCTCCCAAAAAGATATTTGTCCTCAAGGTAAAACATACCCAATAAAAGCGGATCCTATAATTA
+
667=>RJJFHA?@AAEHFOGEHFIGEDEEB=B@=>>@BGGGMFFEIHEFGDFGDBCBBBEGFFIIKGEFGMHMUDED=9555699BKNHJDA?>)))((/((EIFHGEE@?@C8888ALGFEDAAACGFHEEDBBCBBCB@@@9999:CDCAA@/.../6>?CBBC@AECCCCCFHDFECCDEDG{DBA7+*))'(,,0/44448FBFCCBDEKHKHDEDFCOMFGHJGJJJL@?@?<9:6699:FDI?>>>>76<BAAJEAA?=;;<DDFFDGIGFCFCDDCDGGHFBCBBBDGKFFJHEDEIEGFEHLD::1?EED>=:;<=AD=IHHJA99999EHIJA@@?>@BEPH{EFBBDDEJLR{0////BDGJIFHFEGHDECBBCDIJ{KFA@23>@BKJBBAABDDDDBCCDCFHFBB@000/01-(&&&&(***(((&.8<CCC@???@@@AAA@>>==>@@BBBB@????@B@@??@A@;:999:<8822222
@ee889412-f6e6-44f5-8091-791ead8ba061 runid=3ffb29643267db9bb8aae685166434a5232ac074 sampleid=1_launch read=13892 ch=381 start_time=2024-11-10T20:29:35Z model_version_id=dna_r10.4.1_e8.2_5khz_400bps_sup@v4.2.0 barcode=barcode05
AATTATAGGATCCGCTTTTATTGGGTATGTTTTACCTTGAGGACAAATATCTTTTTGGGGAGCAACAGTTATTACTAATATTTTATCTTCAATTCCATTTTTAGGGAAAAAAATTGTTTTTTGAGTTTGAGGAAGATTTTCCGTTGATAATCCTACATTAAATCGATTTTTTTCTTTACATTTTTTAATACCTTTAATAATTTTAGCTATATCAATAATTCATTTATCTATTCTTCATGAAAAAGGCTCATCTAACCAAATAGGATTAAATTCAAGAAAAGATAAAATCTATTAATAAAAGATTTATATTTAAAGATTTAATTTCTTTAATATTAATAGTAATATTTTATTGCTTAATATTATCATTTTTTATTGATTTTCATTTTAGAATAGCAAAGGAAAATTTTTTTCCAGCTGATCCTTTAAATACACCTTTACATATTAAACCTGAATGATACTTTATATTTGCTTACGCAATTTTTAGATATATTACCAA
+
UKKM{{I{LKGG{LK{J{GJEDJCEESIKQNL{IKHJ?44<=>DFKDGIJJHOJFEAAABBLUGJ{IH{{H{{{{E{HGFJQO{PHKN{gII{MJL>C{O{L{HIIGLI{{{{JOKKJV{{L22222477FFGOMQILGJHJHDGH{{KH{N{K{GFMUI{LQ?>?>?RL{{{{DGC<FFGD{EDKIG{OJG{LLEHCGDFDHKQ{LGJFFMZ{NIKILMHF{NJPF{{H{KL{IKI{LL{J{{{J{L{GLJVNRHHHIJKOKGI{UTGUDDFDBCDEHJGCG@>8><<:323./9A@BABEKHGBEFCGFEGJGIH{ICEBBBCB{GIFDDDDCCDEFGHFGGHL{{KHMGJ{{KL{FK{JRH{{JI{GIDSFEHJEFTDE;=F93999:;<<<<GEJCIJGMJHML{{FNEMGEGFO@DFCB>DFDHHB@>99=79<=<<=<=CGIKCBCCBDGFBABA@IFEFGFFLGECB@@AACFHF>;;;;/-,6556A@
@b5e8d647-2319-4717-b663-1328f38a9320 runid=3ffb29643267db9bb8aae685166434a5232ac074 sampleid=1_launch read=17088 ch=361 start_time=2024-11-10T20:29:33Z model_version_id=dna_r10.4.1_e8.2_5khz_400bps_sup@v4.2.0 barcode=barcode05
TGGTACAGATCGTAAAATTGCGTAAGCAAATATAAAGTATCATTCAGGTTTAATATGTAAAGGTGTATTTAAAGGATCAGCTGGAAAAAAATTTTCCTTTGCTATTCTAAAATGAAAATCAATAAAAAATGATAATATTAAGCAATAAAATATTACTATTAATATTAAAGAAATTAAATCTTTAAATATAAATCTTTTATTAAAATAGATTTTATCTTTTCTTGAATTTAATCCTATTTGGTTAGATGAGCCTTTTTCATGAAGAATAGATAAATGAATTATTGATATAGCTAAAATTATTAAAGGTATTAAAAAATGTAAAGAAAAAAATCGATTTAATGTAGGATTATCAACGGAAAATCTTCCTCAAACTCAAAAAACAATTTTTTTCCCTAAAAATGGAATTGAAGATAAAATATTAGTAATAACTGTTGCTCCCCAAAAAGATATTTGTCCTCAAGGTAAAACATACCCAATAAAAGCGGATCCTATAATTA
+
;89<<<L{955555HJL{KKKHNLIHJJHM{KGISHKY{Q{G{MRHHHKJ{J{{KHL{IETHPMMKIJS{K{NKVJLM{IGKG{{{NNM{NGF{<BICEECJKIII{G{{J{{{QJINNOLJ{JZ{N{K{JLIJK{JJKI{H{LKOLHL{LKEICCBCFIJJILJLJ{JGDFGGJH{NHLPULITMKNNKISL{JMN{MGIH{{LIJG{GIH{J{FJB@?8?@<=CABKE{J{GJG8F,+++++,-7:?BFFCBCHNJECEGFEJQ{O{{{JFWEHEHFMF{OMK{J{OHGHIMJ{O{I{MPHNMO{IMJHJ{{{{H{I<<<DLEHLN{{{FEEFEMKN{{GM{IGNGGGQIPGKKGFNH{J{CA@=??DKMHJKG{I{HGGJM{KKR{MJ{GAGIGJIHFCFEDDEDDDBDHEGFHGIJHEGEFGDEFHFFEJJHDCD>1222HEBCBCFIFHFDIFEFEDCHDHGIEEEFEEFEEIGFFEF>>===@@ABAA@@@
@0e82181b-6d46-4a5e-add8-6530facef1bc runid=3ffb29643267db9bb8aae685166434a5232ac074 sampleid=1_launch read=14263 ch=253 start_time=2024-11-10T20:29:37Z model_version_id=dna_r10.4.1_e8.2_5khz_400bps_sup@v4.2.0 barcode=barcode05
TGGTACAGATCGTAAAATTGCGTAAGCAAATATAAAGTATCATTCAGGTTTAATATGTAAAGGCGTATTTAAAGGATCAGCTGGAAAAAAATTTTCCTTTGCTATTCTAAAATGAAAATCAATAAAAAATGATAATATTAAGCAATAAAATATTACTATTAATATTAAAGAAATTAAATCTTTAAATATAAATCTTTTATTAAAATAGATTTTATCTTTTCTTGAATTTAATCCTATTTGGTTAGATGAGCCTTTTTCATGAAGAATAGATAAATGAATTATTGATATAGCTAAAATTATTAAAGGTATTAAAAAATGTAAAGAAAAAAATCGATTTAATGTAGGATTATCAACGGAAAATCTTCCTCAAACTCAAAAAACAATTTTTTTCCCTAAAAATGGAACTGAAGATAAAATATTAGTAATAACTGTTGCTCCCCAAAAAGATATTTGTCCTCAAGGTAAAACATACCCAATAAAAGCGGATCCTATAATTATGGTACAGATCGTAAAATTGCGTAAGCAAATATAAAGTATCATTCAGGTTTAATATGTAAAGGTGTATTTAAAGGATCGGCTCGAAAAATTTTCCTTTGCTATTCTAAAATGAAAATCAATAAAAAATGATAATATTAAGCGATAAAATATTACTATTAATATTAAAGAAATTAAATCTTTAAATATAAATCTTTTATTAAAATAGATTTTATCTTTTCTTGAATTTAATCCTATTTGGTTAGACGAGCCTTTTTCATGAAGAATAGATAAATGAATTATTGATATAGCTAAAATTATTAAAGGTATTAAAAAATGTAAAGAAAAAAATCGATTTAATGTAGGATTATCAACGGAAAATCTTCCTCAAACTCAAAAAACAATTTTTTTCCTAAAAATGGAATTGAAGATAAAATATTAGTAATAACTGTTGCTCCCCAAAAAGATATTTGTCCTCAAGGTAAAACATACCCAATAAAAGCGGATCCTATAATTA
+
XMFOLSMDJECCDELHGHLECBCBBCEDD>====C<5:99:9:FBBEBCFFEJNEFBAABBDDCAA@@BDACIFJGFKJHEE?980/02KGGC{?<D>=E8:HDOH43333HGDCEDI{DCCB@?9:CECDCEGGHEJICBBB9::982FFE3322ABBCFB<;><889CDDEFYGHEDDCFHDNGDH@,,-?>???@EEGFCFGF:;:::?DAHCDEDKCIEBBGFEGHHDFFGEFG[KGJHCGCBCAGECA:8IA200009>>?B.....<AA@BACBEEDCAAA?>===?ADGFGDCEDCCAB@AEB;<=AEHE21,,-.;99BHFHF-,+++.-...0788<=AAB333325669G{FFA>??;<<<;==<=>=@?=444:<?@@EDDG59:::<<4311-----??>??C?:CBA::<;<=<<====@7651122,=>>@>?>?>@A6CAAABAA>====?@?@@<===:=<;<=;/<7766689::;<====>=<===<;:967778===::898878888::{NIK[PL{{J{II{IKGL{J{RKKJMQPJLK{{PI{{HH{{{JHD:++++(''').?44444DFEK@{NKHNJNJQ{IFL{NL{GJ{{{E{DGGFFHNHIJ{LKKNHPJGKKI{{N{KKILKJPIIM{NIKKJ{KMM{RJNGLN{P{SJ>EMKJ{A@BMNHKK{MFKIHJJKDDBCBFIFMMZHHHGH>999666FGHJOFHBDEE@HH??GGDCEGEG@7666CJDDC@@@C?>=>/../BDEFKLGOL{LPRKGJKJG{{LIM{OQIKHN{JFGDEDK{{{IGEIC>A7=?FGJKHDCCBEIGKH{CECEEJH{HHHEJOFJLMKN{=999)((()9;6566GFHEKFJMHNKF33'(?@{I{FFFFIKNILELEGDHGIP{NGDEKFHLIHGMI{KHG<@4B=FFG{HGLFJGJJKJHINKGH{KIKKHGEFF{IECIGHGOHEFGKEBBCCFCBABAB
@3a9ddfed-079f-40f9-b0a7-d932244769fe runid=3ffb29643267db9bb8aae685166434a5232ac074 sampleid=1_launch read=14738 ch=255 start_time=2024-11-10T20:29:49Z model_version_id=dna_r10.4.1_e8.2_5khz_400bps_sup@v4.2.0 barcode=barcode05
TGGTACAGATACGTAAAATTGCGTAAGCAAATATAAAGTATCATTCAGGTTTAATATGTAAAGGTGTATTTAAAGGATCAGCTGGAAAAAAATTTTCCTTTGCTATTCTAAAATGAAAATCAATAAAAAATGATAATATTAAGCAATAAAATATTACTATTAATATTAAAGAAATTAAATCTTTAAATATAAATCTTTTATTAAAATAGATTTATCTTTTCTGAATTTAATCCTATTTGGTTAGATGAGCCTTTTTCATGAAGAATAGATAAATGAATTATTGATATAGCTAAAATTATTAAAGGTATTAAAAAATGTAAAGAAAAAAATCGATTTAATGTAGGATTATCAACGGAAAATCTTCCTCAAACTCAAAAAACAATTTTTTTCCCTAAAAATGGAATTGAAGATAAAATATTAGTAATAACTGTTGCTCCCCAAAAAGATATTTGTCCTCAAGGTAAAACATACCCAATAAAAGCGGATCCTATAATTA
+
G*****<=::87789<FCDGDFGDHHJIIELL{JNGQJHLI{KI{JEFEHQJNNH{{ZKJGNKPW{KJPHYG{YR{L{MFIIOI{JGH{L{{{LIH{NJFL==NILJ{IKKM{{HOKOHNGDFIFII{{UIJHHKH{LJK{OHKJLLK{KLMJHJLKKMHE{LYKHIGGKLJJGFKL{Q{K{IMLILHJN{I{LLK{{MK{NIIGFG=21159-{CD?<B;7(()<>F??GOI{J{E><<>>DDDECDDGDC:;FECGFHM{HJN{JJKGFKTGIGIFFJPPLIIMJHCGGFFR{{L{@A@@@DH{NMFK{{JKKFDDEBFFJGH{{{{{:22224AAF{H,,,,FFCC<;;;;;::>DLEDEDDH::::;FFGFHFIGFFFGHTJN{KHF<5FGHLKJECECDDCAAA@BCDEJGGEEDCBCDEDFGEHNJE9999:-)===JDECBCBDFIFHHGGFDCCCDEECB@?????B@A>>>=><<;::;:;>=;::9
@4c560286-5405-4ce2-bac0-1a30096cc536 runid=3ffb29643267db9bb8aae685166434a5232ac074 sampleid=1_launch read=14595 ch=158 start_time=2024-11-10T20:29:47Z model_version_id=dna_r10.4.1_e8.2_5khz_400bps_sup@v4.2.0 barcode=barcode05
TGGTACAGATCGTAAAATTGCGTAAGCAAATATAAAGTATCATTCAGGTTTAATATGTAAAGGTGTATTTAAAGGATCAGCTGGAAAAAAATTTTCCTTGCTATTCTAAAATGAAAATTAATAAAAAATGATAATATTAAGCAATAAAATATTATTATTAATATTAAAGAAATTAAATCTTTAAATATAAATCTTTTATTAAAATAGATTTTATCTTTTCTTGAATTTAATCCTATTTGGTTAGATGAGCCTTTTTCATGAAGAATAGATAAATGAATTATTGATATAGCTAAAATTATTAAAGGTATTAAAAAATGTAAAAAAAAAAATCGATTTAATGTAGGATTATCAACGGAAAATCTTCCTCAAACTCAAAAAACAATTTTTTTCCCTAAAAATGGAATTGAAGATAAAATATTAGTAATAACTGTTGCTCCCCAAAAAGATATTTGTCCTCAAGGTAAAACATACCCAATAAAAGCGGATCCTATAATTA
+
55569;KJMFFFIJHMJINCDEIIMFPIEHGO{NH{L{L{IHGHFIHIHMLMM{GEDIDFIEJGLHMKJHFGJHLIGKLN{K?===<;>6,,,-1-5;:66HFEFGLI{JJJHEFFJI\HECCBDELKFEDEDBCBCDDBBAAACBBEEBEEFB*****EEBBBACDDCGDBBDBDDAACBEAIJC@??>>?@@BIFLHEA?@@?@@@?AC{IOGEHFNFGQECCBBB@?====?BBDCDCNQUJHJQFHIHH{N{JFHGJ{IHHK=<997788AGGGQJ{HLJJJLJ{EDDDERORKIJJ{IGJFFGJ?@CCV{MDB>>;@BH{{{{{{C@@@AIOLGIIHGPM{{JKHGHECBDDMJMO{B@@?AECFDEDEDQH{O{IOJRNN{{MK{B;@IKJ{KHNEHGJJLGGGFFGMH{NHNECDEFHIJMJIHJK>>>>>H@{ML[IFDEEGFHKHHGHSFEFDHESFKFDBCDDDEDDEDDEC?>>=>BABCCCDDC
@b1f7d6ac-5f86-4126-859c-8c0c1e4da320 runid=3ffb29643267db9bb8aae685166434a5232ac074 sampleid=1_launch read=20460 ch=364 start_time=2024-11-10T20:29:57Z model_version_id=dna_r10.4.1_e8.2_5khz_400bps_sup@v4.2.0 barcode=barcode05
TGGTACAGATCGTAAAATTGCGTAAGCAAATATAAAGTATCATTCAGGTTTAATATGTAAAGGTGTATTTAAAGGATCAGCTGGAAAAAAATTTTCCTTTGCTATTCTAAAATGGAAATCAATAAAAAATGATAATATTAAGCAATAAAATATTACTATTAATATTAAAGAAATTAAATCTTTAAATATAAATCTTTTATTAAAATAGATTTTATCTTTTCTTGAATTTAATCCTATTTGGTTAGATGAGCCTTTTTCATGAAGAATAGATAAATGAATTATTGATATAGCTAAAATTATTAAAGGTATTAAAAAATGTAAAGAAAAAAGTCGATTTAATGTAGGATTATGACACGGAAAATCTTCCTCAAACTCAAAAAACAATTTTTTTCCCTAAAAATGGGATTGAAGATAAAATATTAGTAATAACTGTTGCTCCCCAAAAAGATATTCGTCCTCAAGGTAAAACATACCCAATAAAAGCGGATCCTATAATTA
+
GHFGLKOFCBA@ACCDHHKDCA@@@?BAABADBCCEEEEOFDEDDDEBBBABGECAAA@@A@@@???AADGILGDBA@@@@AADBDKJO{MHEEFEEBCECFDE@AAAAEEGHFDCCDBB@@?>>?@ABA??>===>>@??>>>>>?@AAA???>>?>>>>==<<<=>?>>>>?A@?A@>?@@@DE@>=<;;<==@CDDA?<;====;:HBG1,{DDDE<8{HEJIMU{Q{LJIKJEHFCCEFOKPLM{H{JC99JGHY{KGJOJQHN{JLLIN{GGILIK{{{NLRNIJJKKRLM{{P{KR{OI{OP{HITLQ{{{NHDDDKQLQ{{{^{IGEHPNOIKQ+***+5556''''''(346GIEHFDCCEDDDFILLIKR{U{NI{MNLP{{ID<1FGLJ{MOILJMKJJRMPHLLMRIP{MJK{IJGGRNIHK{MIQBDFLE{N{{{{MKHIJG{GHNKIKGGHGP{{{O{LKS{LINGGKKRKFFDCCFIHJFFFGE
@0d6924fb-38d9-4b9f-8f43-c60c94c9ee43 runid=3ffb29643267db9bb8aae685166434a5232ac074 sampleid=1_launch read=49228 ch=258 start_time=2024-11-10T20:29:55Z model_version_id=dna_r10.4.1_e8.2_5khz_400bps_sup@v4.2.0 barcode=barcode05
TGGTACAGATCGTAAAATTGCGTAAGCAAATATAAAGTATCATTCAGGTTTAATATGTAAAGGTGTATTTAAAGGATCAGCTGGAAAAAAATTTTCCTTTGCTATTCTAAAATGAAAATCAATAAAAAATGATAATATTAAGCAATAAAATATTACTATTAATATTAAAGAAATTAAATCTTTAAATATAAATCTTTTATTAAAATAGATTTTATCTTTTCTTGAATTTAATCCTATTTTATTTGGTTAGATGAGCCTTTTTCATGAAGAATAGATAAATGAATTATTGATATAGCTAAAATTATTAAAGGTATTAAAAAATGTAAAGAAAAAAATCGATTTAATGTAGGATTATCAACGGAAAATCTTCCTCAAACTCAAAAAACAATTTTTTTCCCTAAAAATGGAATTGAAGATAAAATATTAGTAATAACTGTTGCTCCCAAAAAGATATTTGTCCTCAAGGTAAAACATACCCAATAAAAGCGGATCCTATAATTA
+
41001121/.,***,/56631---,-22344442333555112323322355754432333232211223444221222223...3467665,,,,,4573655333345556334488887655557665421112560044111116674332112340053222343744455553222357875332334568<9985476431//016553333:77756555968644554-***))/--77755533333459><;87654334432212254767777664333233457777765443343323346677877544444555889994-----5643333345545-----112333'''%&+/.////22254542..)*242,,*),.2339<<6,,,,,---34888:;43--+,01223434546433++**+.20241101*)))**876665556786333334643210..-...1344655563
@eecd40f7-3b93-476a-8f3e-c8da6b5b8b11 runid=3ffb29643267db9bb8aae685166434a5232ac074 sampleid=1_launch read=13997 ch=371 start_time=2024-11-10T20:30:05Z model_version_id=dna_r10.4.1_e8.2_5khz_400bps_sup@v4.2.0 barcode=barcode05
AATTATAGGATCCGCTTTTATTGGGTATGTTTTACCTTGAGGACAAATACCTTTTTGGGGAGCAACAGTTATTACTAATATTTTATCTTCAATTCCATTTTTAGGGAAAAAAATTGTTTTTTAGTTTGAGGAAGATTTTCCGTTGATAATCCTACATTAAATCGATTTTTTCTTTACATTTTTAATACCTTTAATAATTTTAGCTATATCAATAATTCATTTATTCTTCATGAAAAAGGCTCATCTAACCAAATAGGATCAAATTCAAGAAAAGATAAAATCTATTTTAATAAAAGATTTATATCTAAAGATTTAATTTCTTTAATATTAATAGTAATATTTTATTGCTTAATATTATCATTTTTTATTGATTTTCATTTTAGAATAGCAAAGGAAAATTTTTTTCCAGCTGATCCTTTAAATACACCTTTACATATTAAACCTGAATGATACTTTATATTTGCTTACGCAATTTTACAATTGTACCAA
+
MNM{DF;;;=EHMII{LOGHHLLLK{KHJ{KK{LKJKI>>>??B5555:;:::9301FLHMGGIKKNIJGJL{JIIKJRLKLL{LLPM`GLKM{J{ILMMJPNHF@:>JBJBBA>76658>?0...45@FEGQGGJFEC>H>>DECNLJKMHN<;899;;FEFCFC>)99=40/,+9<><>=>?BGJNIK{IH{LHGEJHOKJJKJQFGJGI{FEGGHAA@@:88@?F>>?EN{LHIFFEHFIJKMGKGHFFIFIGDFEIFGHQLHFFIEEEKLGEFDEKJLHHEHQJJFDECDDCEDGTIGJFFHJNGFLFGEBCDEEAA@@9@CFCBBBBEDCBBCBEEHFI{HMLKEEIIEEECDLJEAE;DKDCFFEG@CE;:AJIHILHHED778B@=><;DCFHLL{{{KVGFHHFFHEIEKEBCEFDFHGD99G99DCCADCCEECCA@@@ACEEFH?2(9:A@CABCC=<:::<>DIID@(''((,,3366
@266d7e86-377d-4066-8248-d8b848f8e25f runid=3ffb29643267db9bb8aae685166434a5232ac074 sampleid=1_launch read=8697 ch=342 start_time=2024-11-10T20:30:13Z model_version_id=dna_r10.4.1_e8.2_5khz_400bps_sup@v4.2.0 barcode=barcode05
GGTGCAGGATTCGTAAAATTGAGTAAGCAAATATAAAGTATCATTCAGGTTTAATATGTAAAGGTGTATTTAAAGGATCAGCTGGAAAAAAATTTTCCTTTGCTATTCTAAAATGAAAATCAATAAAAAATGATAATATTAAGCAATAAAATATTACTATTAATATTAAAGAAATTAAATCTTTAAATATAAATCTTTTATTAAAATAGATTTTATTTTTTCTTAGGAATTTAATCCTATTTGGTTAGATGAGCCTTTTTCACGAAGAATAGATAAATGAATTATTGATATAGCTAAAATTATTAAAGGTATTAAAAAATGTAAAGAAAAAAATCGATTTAATGTAGGATTATCAACGGAAAATCTTCCTCAAACTCAAAAACAATTTTTTTCCCTAAAAATGGAATTGAAGATAAAATATTAGTAATAACTGTTGCTCCCCAAAAAGATATTTGTCCTCAAGGTAAAACATACCCAATAAAAGCGGATCCTATAATTA
+
)))&&&)())))**..?ACD3''''(@A@A@CEIFGIIMJK{JLKIFQIGHHJOIGLNFNGMJT{M{IMHLNIOFNHNGA:::989C{I{{KVDB@<>;<<;;CBADJHIHGLONLIFIG,,,,-A?AABABHFGG{GHGDCGDGIFG{ONENL{IK{JFMFNHH{K{HJHIKIHHOR{NKI{NNKKIK{JKMFJIGJGGMLDADA=@11100.*((+*+2)((%%&'''),--/@@@@?AA@BFDEEFEMEKK{{;:ECC{HNDHNGTHJKOK{JIKJFGGIJFRFH{KMJGMFI{GJ{{MLJQGKJU{ILLJOTI{{GEcEDEFEGFH{{{HJLFLL{KL{FFGKLKG{MMG{LG{NJ{LJIHJHO{{FGI]HHJLEGFN{HFGKHRR{UIPF9JJOJ{{KJJGJIG\KHOEEHGLKN{HIIIHFMFIGEELHIGFGEEA?MJGQHGHDDEFGFKIGIEGCDCCCGEGECEIEFCHCDFDFDDA????AABBAA@@@
@731ea42d-20bc-4b5b-90a2-fb262a001c35 runid=3ffb29643267db9bb8aae685166434a5232ac074 sampleid=1_launch read=39687 ch=58 start_time=2024-11-10T20:30:11Z model_version_id=dna_r10.4.1_e8.2_5khz_400bps_sup@v4.2.0 barcode=barcode05
AATATAGGATCCGCTTTTATTGGGTATGTTTTACCTTTGAGGACAAATATCTTTTTGGGGAGCAACAGTTATTACTAATATTTTATCTTCAATTCCATTTTTAGGGAAAAAAATTGTTTTTTGAGTTTGAGGAAGATTTTCCGTTGATAATCCTACATTAAATCGATTCTTTTCTTTACATTTTTTAGTACCTTTAATAATTTTAGCTATATCAATAATTCATTTATCTATTCTTCATGAAAAAGGCTCATCTAACCAAATAGGATTAAATTCAAGAAAAGATAAAATCTATTTTAATAAAAAGATTTATATTTAAAGATTTAATTTCTTTAATATTAATAGTAATATTTTATTGCTTAATATCATCATTTTTTATTGATTTTCATTTTAGAATAGCAAAGGAAAATTTTTTTCCAGCTGATCCTTTAAATACACCTTTACATATTAAACCTGAATGATACTTTATATTTGCTTACGCAATTTTACGATCTGTACCAA
+
JGIG{LGL\GFEAABABMFGHHLSGHIFHIJ85FCB@40167>CBAA?BNG{NH{IFKKJNIPGECCDCEKPKGH{GKEFEE{JF[PHL{DA??>988888A,,,+*-1217<<=CDDDHJ{DB?BDA:;CE=>FEC<>21>55:BDFFCBCDBFDFGIGFD@CCGG>:;;<54553(====>4/D????BEDCFADE<<;;<FCDBA>>=>>@AA?????ACCCCFEDBBACCCDA?@@?BBDAA>>?????@@???@A???=>?>>>>;<AAAAEABBB??@?BBEDDBBCDGFGA;;<<DCB@@BAAA@ACCDA?>>?@BABADCCDDBA@??@@?>>=<<<<>@AFDFBB@==:9::>?@>>>>>@?EFCCCDCEDFFHFGHDEFG@@?=;;<<<>?AABD>BEEHH{KC@==@A@@B>>==822@@=====00<00=@???>??===;;;:9:;<=>>>==<<<=>@@@>;77778<=@?;65556;<>===;
@01412599-5db6-422e-a9a4-a8debadd44ab runid=3ffb29643267db9bb8aae685166434a5232ac074 sampleid=1_launch read=13293 ch=233 start_time=2024-11-10T20:30:21Z model_version_id=dna_r10.4.1_e8.2_5khz_400bps_sup@v4.2.0 barcode=barcode05
TGGTACAGATCGTAAAATTGCGTAAGCAAATATAAAGTATCATTCAGGTTTAATATGTAAAGGTGTATTTAAAGGATCAGCTGGAAAAAAATTTTCCTTTGCTATTCTAAAATGAAAAAATGATAATATTAAGCAATAAAATATTACTATTAATATTAAAGAAATTAAATCTTTAAATATAAATCTTTTATTAAAATAGATTTTATCTTTTCTTGATTTAATCCTATTTGGTTCGATGAGCCTTTTTCATGAAGAATAGATAAATGAATTATTGATATAGCTAAAATTATTAAAGGTATTAAAAAATGTAAAGAAAAAAATCGATTTAATGTAGGATTATCAACGGAAAATCTTCCTCAAACTCAAAAAACAATTTTTTTCCCTAAAAATGGAATTGAAGATAAAATATTAGTAATAACTGTTGCTCCCCAAAAAGATATTTGTCCTCAAGGTAAAACATACCCAATAAAAGCGGATCCTATAATTA
+
DABSHKMHILHJOKLKN{{GHIGHKILFMN{{HGFGN{INKFED?@@;:;?<GKGHGHGIK{K{KGMRIOMNLLIPJIG{HGIMPKLJK{JEFB1+?>>801HGEG<<;8778,+++'*--/88:;=@DECBBDBBCDFMLHL{LNNJJ{KLX{M{{G{{DFFELFJIIHLJH{K{MJLKAAAHIJLN{GS{PHN{KIKGC@HMJHH{HLJEEDA?=>=HN{KNLHNH{LKKHJEFGOI{{EIBC{{KG{IEKJII{IJGKGGJD{H{N{J{HJ{GSHGI{HIGJO{JKIIJHGJ{{{IJEEHILKJUB@@A@E><BE{NHNEIEGHKMKI{JFGII{K{HCCFBD88KHPH{@,,+***..:?==?@GJKJE{HLJ{{HINF8KHNM{{L{{JJGKJOOJGHGJJ{PH{IHJHGIFKHKHGOLIJEFE@<DBFLFPOLKFLDIKIGMGJHHEKHI{IDIFFEECKGGDHEED@??>>AABAAA@??
@82ad9fe9-6d40-49ca-9301-7d547da5039e runid=3ffb29643267db9bb8aae685166434a5232ac074 sampleid=1_launch read=30054 ch=118 start_time=2024-11-10T20:30:17Z model_version_id=dna_r10.4.1_e8.2_5khz_400bps_sup@v4.2.0 barcode=barcode05
AATTATAGGATCCGCTTTTATTGGGTATGTTTTACCTTGAGGACAAATATCTTTTTGGGGAGCAACAGTTATTACTAATATTTTATCTTCAATTCCATTTTTAGGGAAAAAAATTGTTTTTTGAGTTTGGGGAAGATTTTCCGTTGATAATCCTACATTAAATCGATTTTTTTCTTACATTTTTTAATACTTTTAATAATTTTAGCTATATCAATAATTCATTTATCTATTCTTCATGAAAAAGGCTCATCTAACCAAATAGGATTAAATTCAAGAAAAGATAAAATCTATTTTAATAAAAGATTTATATTTAAAGATTTAATTTCTTTAATATTAATAGTAATATTTTATTGCTTAATATTATCATTTTTTATTGATTTTCATTTTAGAATAGCAAAGGAAAATTTTTTTCCAGCTGATCCTTTAAATACACCTTTACGTATTAAACCTGAATGATACTTTATATTTGCTTACGCAATTTTACGATCTGTACCAA
+
FIHICE??@@???>>?@BIJGFEDDDEEGGMEE::985-->@ABAA@?@FDAC>A@@HLLOHFFBB@??@@CGGHFFCCDFEJLJHJIJFDGGGDEEEGHJ{8888>K@NF{KKFCGGKKRNIGACBD<BDBEHGJIJIE>944400?@BKFIGGGEDDCDDDDDCGFGMZ{N,**&(55557CEGGGEABAB{J\FEDCCEGGGEFNKBBCWLQPKFIMJJ{NP{KTJJJLO{LQPHVKKN{VOPJKIKLJLI{TO{OWJNMHJOJLL{SKIGIFGIHK{HFGUGBVEEEFGFKIEI{SQPQMLKIHKFM{I{{{MSMLO{MONM{I{KLJIKKXQ{HGIDEFGISQ{Q{JMKJMO{{J{HJGIGILQ{{{LMLSHI{{{L{KM{{OKLIGEECDEKILLIJLLLOOP{{KICEIIHKIFIJL{BDDACCCB@*)4)*DCEDCEEDCDCCBCBCDEFLFFEEK{FGHLHLIFEAA@@ADFHED==<=?DGDEDDD
@aeaf485d-24ce-431c-8190-3aee9200c395 runid=3ffb29643267db9bb8aae685166434a5232ac074 sampleid=1_launch read=15047 ch=372 start_time=2024-11-10T20:30:29Z model_version_id=dna_r10.4.1_e8.2_5khz_400bps_sup@v4.2.0 barcode=barcode05
TGGTACAGATCGTAAAAATGCGTAAGCAAATATAAAGTATCATTCAGGTTTAATATGTAAAGGTGTATTTAAAGGATCAGCTGGAAAAAAATTTTCCTTGCTATTCTAAAATGAAAATCAATAAAAAATGATAATATTAAGCAATAAAATATTACTATTAATATTAAAGAAATTAAATCTTTAAATATAAATCTTTTATTAAAATAGATTTTATCTTTTATTTGAATTTAATCCTATTTGGTTAGATGAGCCTTTTTCATGAAGAATAGATAAATGAATTATTGATATAGCTAAAATTATTAAAGGTATTAAAAAATGTAAAGGAAAAAATCGATTTAATGTAGGATTATCAACAGGAAAATCTTCCTCAAACTCAAGAAACAATTTTTTTCCCTAAAAATGGAATTGAAGATAAAATATTAGTAATAACTGTTGCTCCCCAAAAAGATATTTGTCCTCAAGGTAAAACATACCCAATAAAAGCGGATCCTATAATTA
+
J???>>FDGHDBDBC@@>=***DCGJJKJ{J{{FEGEHIPECCDAAABBK{NK{QNIK{IIL{G{{{{K{{PN{XRHDGDDDFDFE{HM{FBDA;7;9:((A@@B88889C>GJ{IIIMFFGDDF?>>>>{FGI{IIHBA@A@BC?<?FFU{NA?BCBE{{KIQMIMHEM{{NI{{I{KIJJFIHGIH@@@IIJII{JHIIOP{QJ{{LGJFEGBEDA0))))((BGFHHMLH{LHCV=<<=<>A@C@ABB=;78GCBGGEFIFE{OFEKFFHOJGDEEDHN{{{{IHPHGGIN{{{TKFHGFINLHIJ{FFKI{{MFEDDDFKFJOT{{{HCDEDFLLKGFEEIF{{JG<87754444=JGGLGNH{I{RKJOLGGHLGFEFFFHK{{{{DDF;@DD>>>>=<<<=BBCAAA@ACFDCCD@??>???@AACBCDBBCCF@?LFJGDBAAABBCBCDDDDDBBBBDGFICDCGGB?@CBBABB>88878;===;::::
@a5f640ce-622d-40d2-a919-385d9c44999d runid=3ffb29643267db9bb8aae685166434a5232ac074 sampleid=1_launch read=14021 ch=371 start_time=2024-11-10T20:30:29Z model_version_id=dna_r10.4.1_e8.2_5khz_400bps_sup@v4.2.0 barcode=barcode05
AATTATAGGATCCGCTTTTATTGGGTATGTTTTACCTTGAGGACAAATATCTTTTTGGGGGGCAACAGTTATTACTAATATTTTATCTTCAATTCCATTTTTAGGGAAAAAAATTGTCTTTTCCGTTTTTGAGGAAGATTTTCCGTTGATAATCCTACATTAAATCGATTTTTTTCTTACATTTTTTAATACCTTTAATAATTTTAGCTATATCAATAATTCATTTATCTATTCTTCATGAAAAAGGCTCATCTAACCAAATAGGATTAAATTCAAGAAAAGATAAAATCTATTTTAATAAAAGATTTATATTTAAAGATTTAATTTCTTTAATATTAATAGTAATATTTTATTGCTTAATATTATCATTTTTTATTGATTTCATTTTAGAATAGCAAAGGAAAATTTTTTTCCAGCTGATCCTTTAAATACACCTTTACATATTAAACCTGAATGATACTTTATATTTGCTTACGCAATTTTACGATCTGTACCAA
+
B?>?<<<=<@@?><;<<=A?@A@@@@?@@?@BBBFDFE//<::;:;;<;<<<;6111=?AED?=;<555667<ABACBCCBCDC@CCCBA@@???ABBEHJI@A@?:EGFIFDHIAAAA?A5+)&&'),++:<;;;;B???36://367A???@@ACCA@@AACB=;;;;@HI{LE<F((CDCBBEOHDCBAABBHFGFBA@BDIFKKECA@????@?>>??@ABBCDA@A@@@@@@?@@@>A@A?>;<<==>???@??@A@@>==>>?@@ABCBAA@@@@?==<<=>?>?@@@CCC?<;;;>>>>?AAA?>>??C@<;:;<>AABBADCCB@?=;;;::;:;;;;=>?DFECDAA@@@?@>>>===>>?@CFFDABCCCD6,/0./-./9<988878888:;<;<<<AAHGDA>>==;9999:@BBCA?=;;;:;;?<C>=866545BA@9977788:9:;<4><<;<;<;;;865557=>B>:0////2221/)*
@5910185b-6477-41c6-a684-9a9b70bb8de8 runid=3ffb29643267db9bb8aae685166434a5232ac074 sampleid=1_launch read=12670 ch=214 start_time=2024-11-10T20:30:24Z model_version_id=dna_r10.4.1_e8.2_5khz_400bps_sup@v4.2.0 barcode=barcode05
AGTATTATTAGAATACACTTATTGGGTATGTTTTCTTGAGGACAAATATCTTTTTGGGGAGCAACAGTTATTACTAATATTTTATCTTCAATTCCATTTTAGGGAAAAAAATTGTTTTTTGAGTTTGAGGAAGTATCTCCGTTGATAATCCTACATTAAATCGATTTTTTTCTTTACATTTTTTAATACCTTTAATAATTTTAGCTATATCAATAATTCATTTATCTATTCTTCATGAAAAAGGCTCATCTAACCAAATAGGATTAAATTCAAGAAAAGATAAAATCTATTTTAATAAAAGATTTATATTTAAAGATTTAATTTCTTTAATATTAATAGTAATATTTTATTGCTTAATATTATCATTTTTTATTGATTTTCATTTTAGAATAGCAAAGGAAAATTTTTTTCCAGCTGATCCTTTAAATACACCTTTACATATTAAACCTGAATGATACTTTATATTTGCTTACGCAATTTTACGATCTGTACCAA
+
(%%%%&%%%%%%'()**)*../112=@CB=4--,+'('+599BE{HEIFH??=><5666MHJEGF??@?>@KEDIMFLL???@>FCDD@:999:>545,--0377BEGI{{J{{{IKILIB@>>>32111((,(&%%&&((+:>CEJGGMJKKMKGJGGGGKJHHLGKH{NG8:4,@DUHO{{KLJ{LLKJH{{{JHIIHFKN{MRI{FGKFFIEDEECHFGJK{GFISFFIJHGKEGKJHHLVFEFJHF{KJHGEDGFEFDEEDEDHHDFEECFDDGCDBBBGDFFDDEDHHIFEECDCEDCFGIFIHFNFJIFDC@0**CDEFRIJDIFEDCDCDFEBBAAADEK{HKKKDFLFHHEIEEFDDFFFJ{HFHA<<<8?B55556?1@?AA??A@BCCFCDDDGDIGZ{RGE;<CFFIDEFGDFBDFCB@@??ABECDBA?>??@A@@?>>>===>>>?@@@A??>@@CCA?<88889?ACAA544347667776
@58e57f2a-4cfa-4fa1-bfca-6734a8ee780b runid=3ffb29643267db9bb8aae685166434a5232ac074 sampleid=1_launch read=13035 ch=117 start_time=2024-11-10T20:30:33Z model_version_id=dna_r10.4.1_e8.2_5khz_400bps_sup@v4.2.0 barcode=barcode05
TGGTACAGATCGTAAAATTGCGTAAGCAAATATAAAGTATCATTCAGGTTTAATATGTAAAGGTGTATTTAAAGGATCAGCTGGAAAAAAATTTTCCTTTGCTATTCTAAAATGAAAATCAATAAAAAATGATAATATTAAGCAATAAAATATTACTATTAATATTAAAGAAATTAAATCTTTAAATATAAATCTTTTATTAAAATAGATTTTATCTTTTCTTGAATTTAATCCTATTTGGTTAGATGACCTTTTTTCATGAAGAATAGATAAATGAATTATTGATATAGCTAAAATTATTAAAGGTATTAAAAAATGTAAAGAAAAAAATCGATTTAATGTAGGATTATCAACGGAAAATCTTCCTAGAAACTCAAAAAACAATTTTTTTCCCTAAAAATGGAATTGAAGATAAAATATTAGTAATAACTGTTGCTCCCCAAAAAGATATTTGTCCTCAAGGTAAAACATACCAATAAAGCGGATCCTATAATTA
+
LIGGK{IJKJIH{QJIJ{I{MHMJFFLNHK{F{M{GINH{KJIKFGFFDLNNKJJGLGRJOTMTJ{{{I{JHJ{RIIG{ADEGFG{{{J{{JJIFKF@@D:@IIFHJ{JHIIIDIFHI{FFFTCEHEENHJ{PNINMIGHKM{L{K{UJILJ?>>??JJHHIHJ{LIKLIJIMHIJ\KGHMPHFKIMLLFHKIJFSGGCIIGIJHMFHEEEF{JKH{HIKFE=88<FRJJOKIKOK@=<<=?KGJEE@:++++7/,::<?@DGHKH{I{GIGGGH@????JGSK{IK{GI{GI{PKK{HH{L{OHJ{HJKIGJL{{{IFEEEHV:4HI{{JGDDECKQIKT{JIKER{L{HA@A<=>CELRSLOFBA****++;:::?@{IFGC>>EFIGI;99*BKG{JKHTEEIGHIGEEEFFSKHJLVGEIEDGJGDGEFGJIGIMKA=@BA{IGNLELILEWUIH{GKEL=<<<@>=2-*''34:;(?DGDGHFHGFDECCB
@d3926b99-f450-42e4-90f6-934bd53076cf runid=3ffb29643267db9bb8aae685166434a5232ac074 sampleid=1_launch read=18178 ch=491 start_time=2024-11-10T20:30:44Z model_version_id=dna_r10.4.1_e8.2_5khz_400bps_sup@v4.2.0 barcode=barcode05
TGGTACAGATCGTAAAATTGCGTAAGCAAATATAAAGTATCATTCAGGTTTAATATGTAAAGGTGTATTTAAAGGATCAGCTGGAAAAAGAACTTTTCCTTGCTATTATAAAATGAAAATCAATAAAAAATGATATTCTAAGCAATAAAATATTATTAATATTAAAGAAATTAAATCTTTGAATAAATGTTTTATTAAAATAGATTTTATCTTTCTTTGAATTTAATCCTATTTGGTTAGATGAGCCTTTTTCATGAAGAATAGATAAATGAATTATTGATATAGCTAAAATTATTAAAGGTATTAAAAAATGTAAAGAAAAAAATCAATTTAATGTAGGATTATGGAAAATCTACCTAAACTCAAAAAACAATTTTTTTCCCTAAAAATGGAATTGAAGATAAAATATAAGTAATAACTGTTGCTCCCCAAAAAGATATTTGTCCTCAAGGTAAAACATACCCAATAAAAGCGGATCCTCTTGATTTCA
+
34312111220++++,3221/,,,,.2334320000012111221120///,1''(((1222322000012341200/1112-+++,--6**((,-+),-.))0../('&&'.744346755545532222(('&(...///4555533444441++++,211223444444212.-,,,(((''+--+++...////55,0000457572223(676++54355322123445543221122122210342266211134331111156555444443222022224445554444331/...)(()145532000146777666676655654332323344431-,0..)))))+,-556777989875566;<=;;750+,,-8432133345554333367:862/.--.-**)))))('()*02*455554333455564444443343344422232244676513'&&&''(&&%%&'((,+
@688df250-40cc-4ac7-ae21-392e20b4e149 runid=3ffb29643267db9bb8aae685166434a5232ac074 sampleid=1_launch read=91829 ch=229 start_time=2024-11-10T20:30:46Z model_version_id=dna_r10.4.1_e8.2_5khz_400bps_sup@v4.2.0 barcode=barcode05
TGGTACAGATCGTAAAATTGCGTAAGCAAATATAAAGTATCATTCAGGTTTAATATGTAAAGGTGTATTTAAAGGATCAGCTGGAAAAAAACTTTCCTTTGCTATTCTAAAATGAAAATCAATAAAAAATGATAATATTAAGCAATAAAATATTACTATTAATATTAAAGAAATTAAATCTTTAAATATAAATCTTTTATTAAAATAGATTTTATCTTTTCTTGAATTTAATCCTATTTGGTTAGATGAGCCTTTTTCATGAAGAATAGATAAATGAATTATTGATATAGCTAAAATTATTAAAGGTATTAAAAAATGTAAAGAAAAAAATCGATTTAATGTAGGATTATCAACGGAAAATCTTCCTCAAACTCAAAAAACAATTTTTTTCCCTAAAAATGGAATTGAAGATAAAATATTAGTAATAACTGTTGCTCCCCAAAAAGATATTTGTCCTCAAGGTAAAACATACCCAATAAAAGCGGATCCTATAATTA
+
{ILVILIN{{{KNJJGH{IEGF{HILKIFRGL{I{{MLLE{{HIKGH{IKML{GKGRHJNKHK{WFDDDC@AJKJHHJKK{K999CHJ{{{OAEI1L>>GDHSHLHH{{{GHPGJLJHHJ{IIJH{NR{{{ILHJIEHH99I{HH{KLRLLN{{IHR{{IH{KMH{I{IFEKI>{G{S{QGJLKHJNJKK{II{KWS{L{{{{LHH{{JF{[{WKG{FGHAAB>>{IHKJJHHGJ{HQ{{HNNIJMJI{1//./?ICD{DRHIOP{{OS{LHIWJ{K{KIJKIL{KJGN{{{{{{{R{{O{KHIJ{{ILNJHIJ{LOYHKOLFJMFHJ{{XKEFKENJ{LM{{HOIIL{O{PJYM{{{{{{G{KR{GOIFHE{LGKJOK{IEF{IUPK{{EAA0G{GL{FJIJNIKIEGGHFLIK{GMO{JIEFJJEHECBIHGTJJGN:6FJJ{NJKHRKGHQ@<99:=BHFJMR{FIFADLGADDFHHKMFGHJIEGG{HEDIEE
@05ad4f23-6953-4e6e-b0cb-5040f2c060b0 runid=3ffb29643267db9bb8aae685166434a5232ac074 sampleid=1_launch read=14837 ch=228 start_time=2024-11-10T20:30:47Z model_version_id=dna_r10.4.1_e8.2_5khz_400bps_sup@v4.2.0 barcode=barcode05
TAGGTACAGATCGTAAAATTGTCCCGTAAGCAAATATAAAGTATCATTCAGGTTTAATATGTAAAGGTGTATTTAAAGGATCAGCTGGAAAAAAATTTTCCTTTGCTATTCTAAAATGAAAATCAATAAAAAATGATAATATTAAGCAATAAAATATTACTATTAATATTAAAGAAATTAAATCTTTAAATATAAATCTTTTATTAAAATAGATTTTATCTTTTCTTGAATTTAATCCTATTTGGTTAGATGAGCCTTTTTCATGAAGAATAGATAAATGAATTATTGATATAGCTAAAATTATTAAAGGTATTAAAAAATGTAAAGAAAAAAATCGATTTAATGTAGGATTATCAACGGAAAATCTTCCTCAAACTCAAAAAACAATTTTTTTCCCTAAAAATGGAATTGAAGATAAAATATTAGTAATAACTGTTGCTCCCCCCCCAAAAAGATATTTGTCCTCAAGGTAAAACATACCCAATAAAAGCAGATCTATAATTA
+
/)'''(9?A>>9654356751+'''''()*/0;;??@??@>@@>::;;;?><;<<<>=<==;<<<<>==<<>>??AB:@?>;;;<<BBBBIGJCCBAEE@<8777ACB@@==<<>BD?>>?DDA>>>=>BEKCA?????@@@A??AAACB@8;<:==>@44444BAAAA@>>80/111>=>>A>=>>>FEA@>=<==>>@AE???955435;;;=;=;=>AADMDD<99:@>=:;HGIGGDFGEDDEDEGEDCDDEFIIKJIEHEEGHGNJGEEHDCHE=====FDEEGCEFDDEDEGGKI{HHOGDGEIEEFEEDHFILFED???CFEAJIGII<99996./DDDDDEFEJFD(,,,0:;<=JHDE????>BEEEGDFDFFNHKJBDEIJM{JFFD<DBB@@?>=>?A@ACD?>??>GNEIDFCB??>=>@@ABDFKB@;82-+18CB@LHKGFDGDGNFGHHHGDEEECEEFDHHIEFFD?DCECE>9A***(&&&&)+,,(
@031492da-e9d7-45f4-b303-5d5aa3f3920d runid=3ffb29643267db9bb8aae685166434a5232ac074 sampleid=1_launch read=13553 ch=418 start_time=2024-11-10T20:30:54Z model_version_id=dna_r10.4.1_e8.2_5khz_400bps_sup@v4.2.0 barcode=barcode05
TGAGTACAGATCGTAAAATTGCGTAAGCAAATATAAAGTATCATTCAGGTTTAATATGTAAAGGTGTATTTAAAGGATCAGCTGGAAAAAAATTTTCCTTTGCTATTCTAAAATGAAAATCAATAAAAAATGATAATATTAAGCAATAAAATATTACTATTAATATTAAAGAAATTAAATCTTTAAATATAAATCTTTTATTAAAATAGATTTTATCTTTTCTTGAATTTAATCCTATTTGGTTAGATGAGCCTTTTTCATGAAGAATAGATAAATGAGTTATTGATATAGCTAAAATTATTAAAGGTATTAAAAAATGTAAAGGAAAAAATCGATTTAATGTAGGATTATCAACGGAAAATCTTCCTCAAACTCAAAAAACAATTTTTTTCCCTAAAAATGGAATTGAAGATAAAATATTAGTAATAACTGTTGCTCCCCAAAAAGATATTTGTCCTCAAGGTAAAACATACCCAATAAAAGCGGATCCTATAATTA
+
A1.,,,./-,,,,,-2IJ{KHKFIFFGMIGJ{R{LHMK{KLJMJLJ{IMGM{JOIOLMGFHILIHLKKGTKNHIH{IJ{II{II{WLI{L{{OJGCGE??A=>KMGJM{M{Q{IOH{IMLL{K{IKJL{{{GM{HH{JGGKHGKFHHNL{HI{O{I{JK{KNIOO{LMNLJ{LJK{KY{HKFOCEI{{{IMH{JJG{N{I{{{{LJGGHLJF{{PK{MIJLOHKIIP{OKKO{JKIHHKIK{{JRF{HI{HGKFHHLLLTJG{GKJM{MH{JIFK{L{GHQMNIMKKI{KJHFHIJJ{{KSNMQJFLIFHIIIJKK{NIIDCEGFGG{JL{NB,,,,->>KHLDEDDFIFHKFHEABCBFKLLKIFJGJKNQLHGGHGHGHFEFIH{LM{JJIB;:::F{FF>BECDBBBAAAACFHIECDCDCABB@BBCADFDBA>>>AC_HMGFCCBCCDDFFIHGEFCBCBJHGHHEECDCCFCBCBCDA>=<;<=??>====>
@d741f9f7-f6d9-43d0-bab9-4fd9c2d61440 runid=3ffb29643267db9bb8aae685166434a5232ac074 sampleid=1_launch read=13551 ch=418 start_time=2024-11-10T20:30:52Z model_version_id=dna_r10.4.1_e8.2_5khz_400bps_sup@v4.2.0 barcode=barcode05
TGGTACAGATCGTAAAATTGCGTAAGCAAATATAAAGTATCATTCAGGTTTAATATGTAAAGGTGTATTTAAAGGATCAGCTGGAAAAAAATTTTCCTTTGCTATTCTAAAATGAAAATCAATAAAAAATGATAATATTAAGCAATAAAATATTACTATTAATATTAAAGAAATTAAATCTTTAAATATAAATCTTTTATTAAAATAGATTTTATCTTTTCTTGAATTTAATCCTATTTGGTTAGATGAGCCTTTTTCATGAAGAATAGATAAATGAATTATTGATATAGCTAAAATTATTAAAGGTATTAAAAAATGTAAAGAAAAAAATCGATTTAATGTAGGATTATCAACGGAAAATCTTCCTCAAACTCAAAAAACAATTTTTTTCCCTAAAAATGGAATTGAAGATAAAATATTAGTAATAACTGTTGCTCCCCAAAAAGATATTTGTCCTCAAGGTAAAACATACCCAATAAAAGCGGATCCTATAATTA
+
QJHHPKKJQGJEPOV{J{KFHEIHGIGKIIKIWNNGK{LIFNHGFFEFEMI{H{IGJ{KHHMNKL{L{LIIKPHJK{CDCDDGFIVMFF{{HHJ{NOH{{IQMKKHL{KIIGHIGPN{MMLPGI{LKJJJFEEBBBBEGHIEGEDFEGHFHGKJJLKIFEL{{EIHHIINFPJ{ILKWFGD====>FJRDDEKHNKHPLINFFJ?=FACABBFJKDT=:C;=;45DEPFK{{GLFJFIFHKKIHHFFEEFLFAABM{NEEHCDEDGFEEEF77788DDDIHMLIHLGDDCCDDEGI{NHBB@@ACEGECGCDH{JDD@@@ACDFFFJM{IFD>>>>>ABJFB76644@@@@CAEBBABCGGLEB>>=?BFJGLMGGDGEEDBBBCEGP{TDAA,DCHKIHC@AA@@@@?====>?AA@??>=<<;;;::;<=AA655554/>==>==<<;<>????>>>==<<===>>=;;<<<:;>>=<<=:5444478:876567
@fa75057c-9b1d-4f00-aa5a-73b59ebced4c runid=3ffb29643267db9bb8aae685166434a5232ac074 sampleid=1_launch read=49344 ch=258 start_time=2024-11-10T20:30:57Z model_version_id=dna_r10.4.1_e8.2_5khz_400bps_sup@v4.2.0 barcode=barcode05
TGGTACAGATCGTAAAATTGCGTAAGCAAATATAAAGTATCATTCAGGTTTAATATGTAAAGGTGTGTTCTATTAAAGGATCAGCTGGAAAAAAATTTTCCTTGCTATTCTAAAATGAAAATCAATAAAAAATGATAATATTAAGCAATAAAATATTACTATTAATATTAAAGAAATTAAATCTTTAAATATAAATCTTTTATTAAAATAGATTTTATCTTTTCTTGAATTTAATCCTATTTGGTTAATAGTACCTTTCATGAAGAATAGGTAAATGAATTATTGATATAGCTAAAATTATTAAAGGTATTAAAAAATGTAAAGAAAAAAATCGATTTAATGTAGGATTATCAACGGAAAATCTTCCTCAAACTCAAAAAACAATTTTTTTCCCTAAAAATGGAATTGAAGATAAAATATTCGTAATAACTGTTGCTCCCCAAAAAGATATTTGTCCTCAAGGTAAAACATACCCAATAAAAGCGGATCCTATAATTA
+
-,-233400/,,,,-222210...-.21///.-,-./54444456676555575444333334445/.-**(((()*232111224+++,.185,++**)*+-((653344577895556:;22211122144*****34455446666677775445344223324333343333354454445568864322234478;:98656655545447657667<997222447665445555666671+('))'&&&'*'-5444333332233368544334453322122336667776665574433234344565333455:0015:764,,,,,7664334356766544/....7;;::3000+++++63333498545666:AAA=88/66679876666676644444779888-))))+++++&%&&&&&&&%%&..65545567766545556666667875554.'3((1.***),,,/232213344
@3592a9df-3eb3-4e09-b94e-948a2e5acd1a runid=3ffb29643267db9bb8aae685166434a5232ac074 sampleid=1_launch read=14294 ch=115 start_time=2024-11-10T20:30:53Z model_version_id=dna_r10.4.1_e8.2_5khz_400bps_sup@v4.2.0 barcode=barcode05
AATTATAGGATTCACTTATTGGGTATGTTTTACCTTTGAGGACGAATCTCTTTGGGGAGCAACAGTTATTACTAATATTTTATCTTCAAATTCCATTTTTAGGGAAAAAAATTGTTTTTTGAGTTTGAGGAAGATTTTCCGTTGATAATCCTACATTAAATCGATTTTTTTCTTACATTTTTTAATACCTTTAATAATTTTAGCTATATCAATAATTCATTTATCTATTCTTCATGAAAAAGGCTCATCTAACCAAATAGGATTAAATTAGAAAAAAGATAAAATCTATTTTAATAAAAGATTTATATTTAAAGATTTAATTTCTTTAATATTAATAGTAATATTTTATTGCTTAATATTATCATTTTTTATTGATTTTCATTTTAGAATAGCAAAGGAAAATTTTTTCCAGCTGATCCTAAATACACCTTTACATATTAAACCTAAATAATACTTATATTTGCTTACGCAATTTTACGATCTGTACCAA
+
655544*)))))**+7<99;88877889:::766672,,///5**(&&*+*+,'.00<43322678999;<:7766999<@>=;:.((((&(-,((()*53331//./11101.....8?221125./667777665444123/0::88888997778688534446CBA@?>?65778:=AB==:9989:=9@=5431/<69443337799:866677::;;?77666;;?=<=99899;976778;<<<;;:::<;=>?>?=22724////011;<987788;320014/,24*))*1,++++1445658:9:985--:999:;;6;:8777799777779:;=?>=>;;;;:::999::<==?BABA@==;;<<=>634;><73432-))(())49:>8752235463/,-***'%%$$'128554/.3./9:999::;;;<-,,,))))+1-''789;:;<=:944445:;96:1111166442*)
@3bfee87a-caf8-4db2-a56a-eee775036cf0 runid=3ffb29643267db9bb8aae685166434a5232ac074 sampleid=1_launch read=12622 ch=456 start_time=2024-11-10T20:31:00Z model_version_id=dna_r10.4.1_e8.2_5khz_400bps_sup@v4.2.0 barcode=barcode05
AATTATAGGATCCGCTTTTATTGGGTATGTTTTACCTTGAGGACAAATATCTTTTTGGGGAGCAACAGTTATTACTAATATTTTCTGTTCAATTCCATTTTTAGGGAAAAAAATTGTTTTTTCAGTTTGAGGAAGATTTTCCGTTGATAATCCTACATTAAATCGATTTTTTTCTTTACATTTTTAATACCTTTAATAATTTTAGCTATATCAATAATTTGGTTCTTTATTCTTCATGAAAAAGGCTCATCTAACCAAATAGGATTAAATTCAAGAAAAGATAAAATCTATTTTAATAAAAGATTTATATTTAAAGATTTAATTTCTTTAATATTAATAGTAATATTTTATTGCTTAATATTATCATTTTTTTATTGATTTTCATTTTAGAATAGCAAAGGAAAATTTTCTACCAGCTGATCCTTTAAATACACCCTTACATATTAAACCTGAATGATACTTTTTATATTTGCTTACGCAATTTTACGATCTGTACCAA
+
IJEHGH>:::<:;67>?200/0))**,5434441110)((()079:64443610101:HBBFGEGIEGHFGEHE{ISKGC@722*))))))2:;EJFESI{{SHGGGYKP{{{M{HFKG{MQ,+)))-,-==?EHFFDCB931114@@AFFGGFAA=<<77=7887778889;0/.*(*,45667799765433+9;;@CCFKBA@@BB@>3----/9:72111+**)().449445BFEEGHGGCEDDDFE@?@A@@ACFKGHLUBA=9?::=89<??:><0001888611112CB>@@CIMGJKKNGFEC<HFCBDEFJLHJFCDFHDECDCECCECCBAAECEFGMFDDDCDJEFGDECDCEC==8103A==>=BCGGIDGHGRJJ{IFB@@?8880@?AEFIKJB98+***+6:>?@--212013EBA@??))?))?@<;;;;<BCD666669987302433>?>@@??BC<;::::<CFFCA87778?@CDB@@
@66025578-532b-47aa-98ef-5b345196d996 runid=3ffb29643267db9bb8aae685166434a5232ac074 sampleid=1_launch read=14327 ch=443 start_time=2024-11-10T20:31:02Z model_version_id=dna_r10.4.1_e8.2_5khz_400bps_sup@v4.2.0 barcode=barcode05
TGGTACAGATCGTAAAATTGCGTAAGCAAATATAAAGTATCATTCAGGTTTAATATGTAAAGGTGTATTTAAAGGATCAGCTGGAAAAAAATTTTCCTTTGCTATTCTAAAATGAAAATCAATAAAAAATGATAATATTAAGCAATAAAATATTACTATTAATATTAAAGAAATTAAATCTTTAAATATAAATCTTTTATTAAAATAGATTTTATCTTTTCTTGAATTTAATCCTATTTGGTTAGATGAGCCTTTTTCATGAAGAATAGATAAATGAATTATTGATATAGCTAAAATTATTAAAGGTATTAAAAAATGTAAAGAAAAAAATCGATTTAATGTAGGATTATCAACGGAAAATCTTCCTCAAACTCAAAAAACAATTTTTTTCCCTAAAAATGGAATTGAAGATAAAATATTAGTAATAACTGTTGCTCCCCAAAAAGATATTTGTCCTCAAGGTAAAACGTACCCAATAAAAGCGGATCCTATAATA
+
GGK{EGIHKJHGGIPT{{{LHI{KKHJLTOH[{ILIJMK{KL{WKHHIMKLPHKJM{GIIK{QJKK{{L{LJULONIM{M{LF{LJLI{{{IF{LHKLH{{H{Q{LM{J{L{QJI{PMNLIG{{{H{Z{{KJ{{{USK{J{KHIGJDAEGCKPKDEKJINIKJJ{HO{HKQIJKKK{M{V{INIKMK{OJHJLJGIGGFJSOP{{IEGEEDJ{JHDMJUHEFEDDDFHJIGHYL{JKLWJPLJ{{GHJHGLH{><{JLM{O{HJL{IIJJKIJJNJ{{KGL{ILYLHKL{ILJGJL{TPKNI{XFMKMPKMLLN{KHHD@@@A=CCL{{{VG:999:{{OKHFFJKGMG{IGLENH{JMJ{KMJMKGG{HRFFL{JGJ{{HLIILO{H{{KFF;JNMJLKJFGJIGHEMLN[HKIMIKSJEGENGJGFFJOFMJ{VNGJHJJ{HPMGHIO{{N{K{{M{JJFHJERLMNKFGECA@@@GKFGEFCEFDEEDGEECC
@9be1f4f4-aeda-439d-9c25-3857e20cdb89 runid=3ffb29643267db9bb8aae685166434a5232ac074 sampleid=1_launch read=13557 ch=418 start_time=2024-11-10T20:31:00Z model_version_id=dna_r10.4.1_e8.2_5khz_400bps_sup@v4.2.0 barcode=barcode05
TGGTACAGATAGTAAAATTGCGTAAGCAAATATAAAGTATCATTCAGGTTTAATATGTAAAGGTGTATTTAAAGGATCGGCTGGAAAAAAATTTTCCTTTGCTATTCTAAAATGAAAATCAATAAAAAATGATAATATTAAGCAATAAAATATTACTATTAATATTAAAGAAATTAAATCTTTAAATATAAATCTTTTATTAAAATAGATTTTATCTTTTCTTGAATTTAATCCTATTTGGTTAGATGAGCCTTTTTCATGAAGAATAGATAAATGAATTATTGATATAGCTAAAATTATTAAAGGTATTAAAAAATGTAAAGAAAAAAATCGATTTAATGTAGGATTATCAACGGAAAATCTTCCTCAAACTCAAAAAACAATTTTTTTCCCTAAAAATGGAATTGAAGATAAAATATTAGTAATAACTGTTGCTCCCCAAAAAGATATTTGTCCTCAAGGTAAAACATACCCAATAAAAGCGGATCCTATAA
+
LHENHM{MFL(((((GJKR{{J{IHHFGGJFGO{E{LJ{KJION{L{LMJ{{NTJ{KJNNGJKSOJJK{JJHPCI{M?22112{{KJF{{{CCC?=755.((@KK{H{K{LGLHJGL{JMH{KHHM{{{IJQLKFFH{{K{{ILFKGFHMFH{HHHHKPKS{KMFMH{LJ{IEFFEJHH{INHGM{HILKIIHG{M{GJ{HHHJIGECCCCE{KHHDBEG@F8+,;ADJFKK{cKO{K1--GGN{{NGMHFJDAILDEEIGK{N{{HLSIHGGGFBDCDCHRI{JMU{NHJEKLM{KKJMNG{JHJHJHLJFIL{{HGKFM{I{IFKU{{KHCBBCEIOIH{KF{IJJ^JJ{GFCCCDFZKJHIFKEHGML{{SHIIFIGDDDDFSK{{MIIA7GFIGNFDHDFEFEDDCCDCEGGFEDCBBBBCBCCDCEEDFDFAA?6-FEDGCAA@@ABCDCCBBAA??@@BFFGHDDECCBCCA@?:6=;::9;<>>::9
@0973a178-1820-40f3-8ad6-5193c37c0524 runid=3ffb29643267db9bb8aae685166434a5232ac074 sampleid=1_launch read=13245 ch=416 start_time=2024-11-10T20:31:02Z model_version_id=dna_r10.4.1_e8.2_5khz_400bps_sup@v4.2.0 barcode=barcode05
AACTATAGGATCCGCTTTTATTGGGTATGTTTTACCTTTGAGGACAAATATCTTTTGGGGAGCAACAGTTATTACTAATATTTATCTCGAATTCCATTAGGGAAAAAAATTGTTTTTTGAGTTTGAGGAAGATTTTCCGTTGATAATCCTACATTAAATCGATTTTTTTCTTTACATTTTTTAATACCTTTAATCATTTTTAGCTATATCAATAATTCATTTACCTTCTCATGAAAAAGGCTCATCTAACCAAATAGGATCAATTCAAGAAAAGATAAAATCTATTTTAATAAAAGATTTATATTTAAAGATTTAATTTCTTTAATATTAATAGTAATATTTTATTGCTTAATATTATCATTTTTTATTGATTTTGACTTTAGAATAGCAAAGGAAAATTTTTTTCCAGCTGATCCTTTAAATACACCTTTACATATTAAACCTGAATGATACTTTATATTTGCTTACGCAATTTTACGATATTTAGA
+
BB-,,,-EFFDCC@@AADMJI{GDFGGH{HO{{JIF?=1,-55584/.......91-;BCDFDCCBBACEDGGEA<,**('''%&&&$$$&%%&(*++()/.-29;<;<;987789B@1/.000-.??>BDC@AF??9+++@BFDDEDFEDDB@A@@AB@ABBEBFM{{?90++7===@@BFCDFBAA??@;C@0....000467689==@A@ABEB87777960*''+'((356==@>?>?>>>==??>A>>?;5.000&&&&&.3345:<?>>?>?ABB>=;693-+0-.:=<7>>@;46:99955<66666=>BBA*)))):=;;;;:;;;;=<=>AAEFIGED<:66688=<::<?@@@CGD@??544440)))))))///.+**))*+...1111112/))))12<;<<<;<=75676==;:.--7.8??>===>>?@@<;;;:;<=<>>:1>=<<=====;955556<=A?80//,-'&%%%
@55dab596-fc4e-493a-986c-71b84926c930 runid=3ffb29643267db9bb8aae685166434a5232ac074 sampleid=1_launch read=13813 ch=366 start_time=2024-11-10T20:31:01Z model_version_id=dna_r10.4.1_e8.2_5khz_400bps_sup@v4.2.0 barcode=barcode05
TGGTACAGATCGTAAAATTGCGTAAGCAAATATAAAGTATCATTCAGGTTTAATATGTAAAGGTGTATTTAAAGGATCAGCTGGAAAAAAATTTTCCTTTGCTATTCTAAAATGAAAATCAATAAAAAATGATAATATTAAGCAATAAAATATTACTATTAATATTAAAGAAATTAAATCTTTAAATATAAATCTTTTATTAAAATAGATTTTATCTTTTCTTGAATTTAATCCTATTTGGTTAGATGAGACTTTTTCATGAAGAATAGATAAATGAATTATTGATATAGCTAAAATTATTAAAGGTATTAAAAAATGTAAAGAAAAAAATCGATTTAATGTAGGATTATCAACGGAAAATCTTCCTCAAACTCAAAAAACAATTTTTTTCCCCTTAAAAATGGAATTGAAGATGAAATATTAGTAATAACTGTTGCTCCCCAAAAAGATATTTGTCCTCAAGGTAAAACATACCCAATAAAAGCGGATCCTATAATTA
+
>32334CB@CBACHECCDG/////<;===?AABCDCCECAB@??@ABAAAAACA?@???@@AAA@@AAACCEDBAA@????@BDBCHH{DCCBCDDGDBFFGDDBABAABCDC@?==>>>?@>??ABGEG@>>>=?@@A@>=><====>???@@A===<<?>>>=>@@?@?@@CEDA@@??AA@DDB>>=;<<=>ACCE@@>>@?=?>>>??DDD@@@AFGBB<<ABDDBA?>>>?>??@@@@@?>>=<<<;<=?GHJ>==<=>>>>=<<<<<=>>>?@@@?@???>=;;;;<=?@@BB;;;;<>=;;;<=>??ACB><<<==?>=??EED@::::;BB@=;9999:;<=<<<955557?@>>?AAABBDDBBC@?=<====>=>EDNFFJA<3'/))*1A@@<;;;<====<<<<=>=<;;::9999:;<<>>?@@@874/*2/.CC@>===??>>==>=<===>@?>>=<;;;<<>;::::9:66666;;<;:9999
@97896271-bc1e-4686-a03e-c2539730a655 runid=3ffb29643267db9bb8aae685166434a5232ac074 sampleid=1_launch read=56350 ch=201 start_time=2024-11-10T20:31:00Z model_version_id=dna_r10.4.1_e8.2_5khz_400bps_sup@v4.2.0 barcode=barcode05
TGGTACAGATGGTAAAATTGCGTAAGCAAATATAAAGTATCATTCAGGTTTAATATGTAAAGGTGTATTTAAAGGATCAGCTGGGAAAAAGTTTCTTGCTATTCTAAAATGAAAATCAATAAAAAATGATAATATTAAGCAATAAAATATTACTATTAATATTAAAGAAATTAAATCTTTAAATATAAAATATTTTATTAAAATAGATTTTATCTTTTCTTGAATTTAATCCTATTTGGTTAGATGAGCCTTTTTCATGAAGAATAGATAAATGAATTATTGATATAGCTAAAATTATTAAAGGTATTAAAAAATGTAAAGAAAAAAATCGATTTAATGTAGGATTATCAACGGAAAATCTTCCTCAAACTCAAAAAACAATTTTTTTCCCTAAAAATGGAATTGAAGATAAAATATTAGTAATAACTGTTGCTCCCCAAAAAGATATTTGTCCTCAAGGTAAAACATACCCAATAAAAGCGGATCCTATAATTA
+
3)((().320*''''.,(.))&&&()0234431000011121121121011141000/011122111111123120001224443345340)))''''*77544345556333355223334334442200/00111112233333443441))))*4443221132222254333//0/()*)**))*2*****+244334442101127543335;;99664446432222445666555322112222357::7754433333211124543333445432211223555666444545331112013577642222255589::93----.7864322121112/10.,---/887775556678767666554333348:<;<;9934334765444444334322234755520/.../22243453454456777762111346675565553233223211222354554442----.345311000
@cfd55ae9-6bb7-4df9-a1a1-7fa200afeb52 runid=3ffb29643267db9bb8aae685166434a5232ac074 sampleid=1_launch read=41964 ch=497 start_time=2024-11-10T20:31:08Z model_version_id=dna_r10.4.1_e8.2_5khz_400bps_sup@v4.2.0 barcode=barcode05
TGGTACAGATCGTAAAATTGCGTAAGCAAATATAAAGTATCATTCAGGTTTAATATGTAAAGGTGTATTTAAAGGATCAGCTGGAAAAAAATTTCCTTTGCTATTCTAAAATGAAAATCAATAAAAAATGATAATATTAAGCAATAAAATATTATTATTAATATTAAAGAAATTAAATCTTTAAATATAAATCTTTTATTAAAATAGATTTTATCTTTTCTTGAATTTAATCTTATTTGGTTAGATGAGCCTTTTTCATGAAGAATAGATAAATGAATTATTGATATAGCTAAAATTACTAAAGGTATTAAAAAATGTAAAGAAAAAAATCGATTTAATGTAGGATTATCAACGGAAAATCTTCCTCAAACTCAAAAAACAATTTTTTTCCCTAAAAATGGAATTGAAGATAAAATATTAGTAATAACTGTTGCTCCCCAAAAAGATATTTGTCCTCAAGGTAAAACATACCAATAAAAGCGGATCCTATAATTA
+
CDECI{HA?=<999::@@@>?==<;;<===???>??@@@@@?@@AACCDA;8<20233/00????=>>??BCDCBECD<;:;;<<?CJEEB=87-2()2+/A@>>=>?@ABB@AABFE544448@@BBB<<;=<<<<;<<<=<<<:99::8321(((((?=<:99;<<====?BA??>===>;:9786***6779@C@>=;:;<;=<<<<=B?BBABCP{FEAABAAB>A??@BDDFECBED-----223>>=>DCBBD=>>:779@ABAB@AA@>>>=>?>==<=;;;;=>A@AAA?(((((?B@@?0//00FEB@?8779=DBCDCGC;55555>@>=:9999:;;<===877779>?>>AB@C0///00@?=<;<;74458;;;;?=;;2??@?@><;<<<<;;::9:;<==><<;9888999999:9::::;;;>==<<=;;;;:;<;:::9:98777889;:87763//276555500000445433335
@2828f22f-eb64-4c3d-9d5f-13c874846b30 runid=3ffb29643267db9bb8aae685166434a5232ac074 sampleid=1_launch read=46551 ch=481 start_time=2024-11-10T20:31:15Z model_version_id=dna_r10.4.1_e8.2_5khz_400bps_sup@v4.2.0 barcode=barcode05
AATTATAGGATCCGCTTTTATTGGGTATGTTTTACCTAAGAGAGGACAAATATCTTTTTGGGGAGCAACAGTTATTACTAATATTTTATCTTCAATTCCATTTTTAGGGAAAAAAATTGTTTTTTCATTGAGGAAGATTTTCCGTTGATAATCCTACATTAAATCGATTTTTTCTTTACATTTTTTAATACCTTTAATAATTTTAGCTATATCAATAATTCATTTATCTATTCTTCATGAAAAAGGCTCATCTAACCAAATAGGATTAAATTCAAGAAAAGATAAAATCTATTTTAATAAAAGATTTATATTTAAAGATTTAATTTCTTTAATATTAATAGTAATATTTTATTGCTTAATATTATCATTTTTTATTGATTTTCATTTTAGAATAGCAAAGGAAAATTTTTTTCCAGCTGATCCTTTAAATACACCTTTACATGTTAAACCTGAATGATACTTTATATTTGCTTACGCAATTTTACGATCTGTACCAA
+
LKH{UGKMJ{LMKS{IPMLHGBAACDM{I{LO{T{CD-,++*+*+0125755>>?@>@B@FDD{QGIFSIKKHHJNLNMNHKJI{I{{{KRPK{{JIGNI{UMW{AA;AF{FJT{{{NN{L{KNP....-.DJ{IKJRKGHH{BAEJJ{G{ILHN{KTL{LKJ{KNSUH{P{{HHFB=@BBDAC{MIGIFJIGN{H{{IHGH{KKJK{{OIKL{HKI{P{{PGPGGKKIH{ILOGKFGJHJQKJ{OKFEGMHJRIGGGIHG{FIH{{GKJQKH{{GGFRLLIHEGJLLI{INJO{MOGGKGFOJ{{IL{KJLMRI{DEJF@;;FJ{G{NG{[{GILMHLJHKEDHELI{JJKKFGFKJFKHLQIELFCBHMTJF{MGGLKK{NFEELHLHJ{HFHFLGLELFJGGIMK{{{PON?@FMEFEEDFJJKJFGECCCB::C::BDHEDEFHEECA@A@?AABBEDC7FDDCDDDIECB>?>>?CFA<;889<<>>@DDCB
@94524ac5-cdbd-40a0-bf89-60211a12bbdf runid=3ffb29643267db9bb8aae685166434a5232ac074 sampleid=1_launch read=9495 ch=375 start_time=2024-11-10T20:31:11Z model_version_id=dna_r10.4.1_e8.2_5khz_400bps_sup@v4.2.0 barcode=barcode05
TGGTACAGATCGTAAAATTGCGTAAGCAAATATAAAGTATCATTCAGGTTTAATATGTAAAGGTGTATTTAAAGGATCAGCTGGAAAAAAATTTTCCTTTGCTATTCTAAAATGAAAATCAATAAAAAATGATAATATTAAGCAATAAAATATTACTATTAATATTAAAGGAATTAAATCTTTAAATATTAAATCTTTTATTAAAATAGATTTTATCTTTTCTTGAATTTAATCCTATTTGGTTAGATGAGCCTCTTTCATGAAGAATAGATAAATGAATTATTGATATAGCTAAAATTATTAAAGGTATTAAAAAATGTAAAGAAAAAAATGGATTAGATGTAGGATTATCAACGGAAAATCTTCCTCAAACTCAAAAAACAACTTTTTTCCTAAAAATGGAATTGAAGATAAAATATTAGTAATAACTGTTGCTCCCCAAAAAGATATTTGTCCTCAAGGTAAAACATACCCAATAAAAGCGGATCCTATAATTA
+
8988988877734443444.--1112788::999999997877877755666:76665667666554556689887666778::;;==>;988:*))((0'(<<9978899<<::::;;:::976689::87766778887788899::;;:89987889;9:77777:998889;<@?::986690:;/+++98999::;;97888766667=9:7777;;==9:999<988766889.++<9877766876678:8559877777777666688878877676678676668889999:86665644456567787443335937=>???,,,,1,,++,,100//.,**+,300111;;994333399<;;97777::956661)(((((*346:><:888788885444479:999-.6688887886766699:;;;;:;9888789:998888888899:;;85555589877789611101566654445
@d31608f1-de09-4bb6-9983-02316a859745 runid=3ffb29643267db9bb8aae685166434a5232ac074 sampleid=1_launch read=15052 ch=297 start_time=2024-11-10T20:31:15Z model_version_id=dna_r10.4.1_e8.2_5khz_400bps_sup@v4.2.0 barcode=barcode05
AATTATAGGATCCGCTTTTATTGGGTATGTTTTACCTTGAGGACAAATATCTTTTGGGGAGCAACAGTTATTACTAATATTTTATCTTCAATTCCATTACGGAAAAAAATTGTTTTTTCATTTGAGGAAGATTTTAGTTTTGATAATCCTACATTAAATCGATTTTTTTCTTTTACATTTTTAATACCTTTAATAATTTTAGCTATATCAATAATTCATTTATCTATTCTTCATGAAAAAGGCTCATCTAACCAAATAGGATTAAATTCAAGAAAAGATAAAATCTATTTTAATAAAAGATTTATATTTAAAGATTTAATTTCTTTAATATTAATAGTAATACTTTATTGCTTAATATTATCATTTTTTATTGATTTTCATTTTAGAATAGCAAAGGAAAATTTTTTTCCAGCTCATCCTTAATACACCTTTACATATTAAACCTGAATGATACTTTATATTTGCTTACGCAATTTTACGATCTGTACCAA
+
889KG{E77778=<<==;;9****+FGKL{J{OTI{GB23>?BB?>>=>{PLD>54<H{O{IMIGFHDIHG{{{{RMIHOJ{PK{FHG.++++)('''&',--013>?87778888;:+*))'$%''('&'%%%&%(()(&&(167>=<=543332224+***,065:<0/007,5778;=>51015>=>>9;@87763<3333333349999;GFGEIQIFFGDGFE;;I;:;<;==CFIB@@88889=>??>99889977:55878@=553685)7988:AGBB@<<=<:HGDKIG{HGIHMLMQKD;{ORK{M:66FHGH{{X{{FGFIFEIEEECABBEFIGKGLQMHFGFHGFF::DFDEDEM{H{LMHIG{IDC98;2.1221,+,./06:::@:9810025/0+,:;-,,,-9/)+&(211,(('&'06333222;;<***))587/..--1555;:;<CCB??>?AEIFEF>>==?AAA@@DE
@2b1e2a04-31b7-42be-b8f6-7e3968938943 runid=3ffb29643267db9bb8aae685166434a5232ac074 sampleid=1_launch read=13054 ch=279 start_time=2024-11-10T20:31:12Z model_version_id=dna_r10.4.1_e8.2_5khz_400bps_sup@v4.2.0 barcode=barcode05
AATTATAATAACAGGCTTCTGGGTATGTTTTACCTTGAGGACAATCTTGTTTTGGGGAGCAACAGTTATTACTAATATTTTATCTTCAATTCCATTTTTAGGAAAAAAATTGTTTTTTAAGAATTTGAGGAAGATTTTGATTTTGATAATCCTACATTAAATCGATTTTTTCTTTACATTTTTTAATACCTTTAATAATTTTAGCTATATCAATAATTCATTTATCTATTCTTCATGAAAAAGGGTCATCTAACCAAATCAGATTACAAATTAGAGAAAAGATAAAATCTATTTTAATAAAAGATTTATATTTAAAGATTTAATTTCTTTAATATTAATAGTAATATTTTATTGCTTAATATTATTATTTTTATTGATTTCATTTTTCAATAGCAAAGGAAAATTTTTTTCCAGCTGATCCTTTAAATACACCCTTACATATTAAACCTGAGTGATACTTTATATTTGCTTACACAAAATTGATGTCTACCAA
+
'&%%''%$$##$%%''')&&(((7899<<><66666225557:<=997778873:><@<;;;;;:9:::;;;;<<=<<<=@>=<;<==><<;<=>>DDC-+(&)/0/+++-,,---.4)&&&'**)(),,,,)('''(&'''&&%&'')23:<<<>>>==A@;66667@BD=<<4-.??=<76CBGC?>==<=8B@<:::;BBB@@@???>=>>>>?@65555AB?>==>@@@000001:>DA??;766-+++,888980/.../,+'''&-**+*+-13421128950----@@?@===>?===>><@??>>;AB:877758;9=.110,-<<=<889:88889<==?=:A@;;;;:;4353)('%%&&*++-.-..00,,,**,,,./-,)))007877988888;:<;;66<=;;;;:>?;((((*-----).)*14576666777+*))'()**-,+)*)('&$$%''*''''(-/0))+*('&%%'++
@1ad930f6-2c69-4ac0-80ff-60ef42147a43 runid=3ffb29643267db9bb8aae685166434a5232ac074 sampleid=1_launch read=12869 ch=141 start_time=2024-11-10T20:31:13Z model_version_id=dna_r10.4.1_e8.2_5khz_400bps_sup@v4.2.0 barcode=barcode05
TGGTACAGATCGTAAAATTGCGTAAGCAAATATAAAGTATCATTCAGGTTTAATATGTAAAGGTGTATTTAAAGGATCAGCTGGAAAAAAATTTTCCTTTGCTATTCTAAAATGAAAATCAATAAAAAATGATAATTGTCACAATGAAATTATTACTATTAATATTAAAGAAATTAAATACTTAAATATAAATCTTTTATTAAAATAGATTTTATCTTTTCTTGAATTTAATCCTATTTGGTTAGATGAGCCTTTTTCATGAAGAATAGATAAATGAATTATTGATATAGCTAAAATTATTAAAGGTATTAAAAAATGTAAAGAAAAAAATCGATTTAATGTAGGATTATCAACGGAAAATCTTCCTCAAACTCAAAAAACAATTTTTTTCCCTAAAAATGGAATTGAAGATAAAATATTAGTAATAACTGTTGCTCCCCAAAAAGATATTTGTCCTCAAGGTAAAACATACCCAATAAAAGCGGATCCTATAATTA
+
41111151-++*+,.245531////045466423333444344456633233533211223333323335666443223446667677898778111//3*+8766434446745558877765555655422211+**((%%%&'''''-((*233323421112347665655458/*))))*475443345579<:6654555433355;:877776345*+766755444456688655422222344457977773330/0011345466544444453322122346666776764342311134677887533233667788873..../66544433455665541..../8866666733332333365665433368<<<<<;88779;:97665666644333465443,,+,0013334455,,,,,99877743222346565555555566899765555663222352..--.233221112
@74298971-eb4c-4b6c-bc5c-5a51f231fa7b runid=3ffb29643267db9bb8aae685166434a5232ac074 sampleid=1_launch read=191995 ch=36 start_time=2024-11-10T20:31:20Z model_version_id=dna_r10.4.1_e8.2_5khz_400bps_sup@v4.2.0 barcode=barcode05
TGGTACAGATCGTAAAATTGCGTAAGCAAATATAAAGTATCATTCAGGTTTAATATGTAAAGGTGTATTTAAAGGATCAGCTGGAAAAAAATTTTCCTTTGCTATTCTAAAATGAAAATCAATAAAAAATGATAATATTAAGCAATAAAATATTACTATTAATATTAAAGAAATTAAATCTTTAAATATAGATCTTTTATTAAAATAGATTTTATCTTTTCTTGAATTTAATCCTATTTGGTTAGGTGAGCCTTTTTCATGAAGAATAGATAAATGAATTATTGATATAGCTAAAATTATTAAAGGTATTAAAAAATGTAAAGAAAAAAATCGATTTAATGTAGGATTATCAACGGAAAATCTTCCTCAAACTCAAAAAACAATTTTTTTCCCTAAAAATGGAATTGAAGATAAAATATTAGTAATAACTGTTGCTCCCCAAAAAGATATTTGTCCTCAAGGTAAAACATACCCAATAAAAGCGGATCCTATAATTA
+
OHJ{JHFHIJIL{ITJHJ{JFGKS{KHJPMLLKK{IJIO{JJQIKJGH{KNK{JK{K{OFGEL{M{{{HJM{OILKGCA;::4445AFG{IGKECBIEGGHIWI{ILGNHLT{K{PK{HIFKHJKMJ{{{JJ{OKOJ{KLKGOWKILJKQJP{KIG{IP{J{NLGGGQD9;;;;OHIM{{ILJM{VM{{{FFLJEJ{{IJGJ{QIGGKJL{{{HJFFEDTI{HHMHIJ{JKSLNLA@A??DDEJG{{JKQFGIB3200EGDGD@>>>.++++/CCGGFGFIGKMGJKIH{IGKJIPO{GKHPPHFM{K{I?>BAGFDCBAACJIGHIG{{JC>===?HKJIGGIKFGIIGIT{FIHCCLHOGL{J{LKHGNHIJHBHKFJOJHIHLM{{JB92(FEMMIHIIGHGPHEFDCDEHGHQI[HDECCBEFEIEIJFEEDFHJCGDDEEEEFFCFIGHFLGHKGCECCCIHGDFDFEEBDDBCDBDA:9989<=>???>>>
@61e70c28-6f65-40e1-845f-3ee4a5f4d219 runid=3ffb29643267db9bb8aae685166434a5232ac074 sampleid=1_launch read=171043 ch=490 start_time=2024-11-10T20:31:26Z model_version_id=dna_r10.4.1_e8.2_5khz_400bps_sup@v4.2.0 barcode=barcode05
TGGTACAGATCGTAAAATTGCGTAAGCAAATATAAAGTATCATTCAGGTTTAATATGTAAAGGTGTATTTAAAGGATCAGCTGGAAAAAAATTTTCCTTTGCTATTCTAGAATGAAAATCAATAAAAAATGATAATATTAAGCAATAAAATATTACTATTAATATTAAAGAAATTAAATCTTTAAATATAAATCTTTTATTAAAATAGATTTTATCTTTTCTTGAATTTAATCCTATTTGGTTAGATGAGCCTTTTTCATGAAGAATAGATAAATGAATTATTGATATAGCTAAAATTATTAAAGGTATTAAAAAATGTAAAGAAAAAAATCGATTTAATGTAGGATTATCAACGGAAAATCTTCCTCAAACTCAAAAAACAATTTTTTTCCCTAAAAATGGAATTGAAGATAAAATATTAGTAATAACTGTTGCTCCCCAAAAAGATATTTGTCCTCAAGGTAAAACATACCAATAAAAGCGGATCCTATAATTA
+
BBAAA@@><;:78899>>>;;77777;<<===>:;:@<<;<;====?>>?>>@><;;;;<<<===<=???@AA>==<<<>>????@ABGDA?@B=?@<:935B>=8-*(((9<<>??BB@??>>>=<=<<;;;:::::;;:::::;;<=>=<;;<<<====<<<;<<<;;;;;=@?>>=<<<=>@@><;:::;<<>?BB?><;<=<;::::<EE@====F?>=44;;;>==<;;;<=>=<<<;898855677>53EBB<;:999888788889;<<<====<<:88767889:;;<<<:::::9887789:;<<=<;:88888::<?@@?=711112:;:9988789999966400002<<;:;:99:9:::9:98889:999:;>ADAA@;9)88:<>=;99888888777779;<:99876666788898888799898988:87787999887788766567899----6,,7665562..../456544344
@5215bb86-6436-420a-aa5f-6a3b807c1c67 runid=3ffb29643267db9bb8aae685166434a5232ac074 sampleid=1_launch read=15077 ch=372 start_time=2024-11-10T20:31:30Z model_version_id=dna_r10.4.1_e8.2_5khz_400bps_sup@v4.2.0 barcode=barcode05
TGGTACAGATCGTAAAGATGCGTAAGCAAATATAAAGTATCATTCAGGTTTAATATGTAAAGGTGTATTTAAAGGATCAGCTGGAAAAAAATTTTCCTTTGCTATTCTAAAATGAAAATCAATAAAAAATGATAATATTAAGCAATAAATATTACTATTAATATTAAAGAAATTAAATCTTTAAATATAAATCTTTTATTAAAATAGATTTTATCTTTTCTTGAATTTAATCCTATTTGGTTAGATGAGCCTTTTTCATGAAGAATAGATAAATGAATTATTGATATAGCTAAAATTATTAAAGGTATTAAAAAATGTAAAGAAAAAAATCGATTTAATGTAGGATTATCAACGGAAAATCTTCCTCAAACTCAAAAAACAATTTTTTTCCCTAAAAATGGAATTGAAGATAAAATATTAGTAATAACTGTTGCTCCCAAAAAGATATTTGTCCTCAAGGTAAAGCATACCCAATAAAAGCGGATCCTATAATTA
+
A??CDFF{IE44444A333239B@AGLHFFNI{I{KK{K{BAAA******/*+,,0,,,,-COKI{{KJKIJM{MJ{JQHMJGDABDMK{{{L{FILONTFEI{JHL{LFHPKHRIH{{{J{KFK{GEH{NGLIKGEGE@?GG@AA@:9.?C6//;;=>JII{{QFMKLOM{IKH{KKHM{J{{{HJMC8@*GCJILFGHKMKJHI{I{GTKI{DJLHKAHEADIJHIHNNJLKJTHNONGM{{MGJ{OGHJ@?GLFEE{KHIIJIHQMFK{I{JHN{QP{FIKLHJGH{{K{KL{OT{JMKKHTHGKSHIJXK{{HH???DTCKO{{{HHA@A@AJFN{GFIFJHHN{{{JGJH^JKLJN{B@??ADD@6765599HHFGHBFENFFFFA>/F{{FFGBCFEEEHOUNIGNJMOLI{HCBBBCJLSEGIGENGUAA@9=??HOIKH{JGIJK{{DIGEFIJKHO{PHHJFPGKKJJHGDIDTCCCCDDDEDEHE
@9cd1e65e-94e0-4ed6-b609-0fcd3f2c9fd0 runid=3ffb29643267db9bb8aae685166434a5232ac074 sampleid=1_launch read=12354 ch=507 start_time=2024-11-10T20:31:36Z model_version_id=dna_r10.4.1_e8.2_5khz_400bps_sup@v4.2.0 barcode=barcode05
TGGTACAGATCGTAAAATTGCGTAAGCAAATATAAAGTATCATTCAGGTTTAATATGTAAAGGTGTATTTAAAGGATCAGCTGGAAAAAAATTTTCCTTTGCTATTCTAAAATGAAAATCAATAAAAAATGATAATATTAAGCAATAAAATATTACTATTAATATTAAAGAAATTAAATCTTTAAATATAAATCTTTTATTAAAATAGATTTTATCTTTTCTTGAATTTAATCCTATTTGGTTAGATGAGCCTTTTTCATGAAGAATAGATAAATGAATTATTGATATAGCTAAAATTATTAAAGGTATTAAAAAATGTGAAGAAAAAAATCGATTTAATGTAGGATTATCAACGGAAAATCTTCCTCAAACTCAAAAAACAATTTTTTTCCCTAAAAATGGAATTGAAGATAAAATATTAGTAATAACTGTTGCTCCCCAAAAAGATATTTGTCCTCAAGGTAAAACATACCCAATAAAAGCGGATCCTATAATTA
+
?AABABA@???<====A@A@?===<=@@A@BABAACCECCBBBBBDBA@@AAED@A???@@@@@??@ABBCACA@@@@@@@@AABEFHNHFECHFE@<<?<>CB@AAAAFCCEAAAABCBBBCAAAACBAA@?>>>???@?>>??AAACCBA?@?=====@@?>===>?AAAABDAA@??@@>=@BAAA8657=??@A@>>><=>>===>>>DBB@@@AOEDC>=?A@DBBA???==>>=????>==<;;;:871111?>>>==<<<<<<;;;====???BB@?=<<;<<<=>?>?>?>>??>?=><<<>=>??@@?>>>>>?@AADEDJF:77779;;55>==<977779::866669??>=>=<=555546?>>>=>>=<<=>BEJFJ99989@?AAA@===<====;;;;:===;::9988888:;;<<=<<=>>>=:?>>@?=<<<==>>>=>>>>>==>>>??=;::::<=;;:::<:5554589:;99889
@6dd339a2-aef9-4785-9524-6c259829b0ae runid=3ffb29643267db9bb8aae685166434a5232ac074 sampleid=1_launch read=13340 ch=467 start_time=2024-11-10T20:31:36Z model_version_id=dna_r10.4.1_e8.2_5khz_400bps_sup@v4.2.0 barcode=barcode05
TGGTACAGATCGTAAAATTGCGTAAGCAAATATAAAGTATCATTCAGGTTTAATATGTAAAGGTGTATTTAAAGGATCAGCTGGAAAAAAATTTATTGCTATTCTAAAATGAAAATCAATAAAAAATGATAATATTAAGCAATAAAATATTACTATTAATATTAAAGAAATTAAATCTTTAAATATAAATCTTTTATTAAAATAGATTTTATCTTTTCTTGAATTTAATCCTATTTGGTTAGATAGACTTCATGAAGAATAGATAAATGAATTATTGATATAGCTAAAATTACTAAAGGTATTAAAATATGCAAAGAAAAAAATCGATTTAATGTAGGATTATCAACGGAAAATCTTCCTCAAACTCAAAAAACAATTTTTTTCCCTAAAAATGGAATTGAAGATAAAATATTAAGTAAATAACTCTTGCTCCCCAAAAAGATATTTGTCCTCAAGGTAAAACATCAATAAAAGCGGATCCTATAATTA
+
8655569966633545899873222377799877766666767677655566:7655555556566200.**,0777443357566:;=::9/,%%%%&-756667889:7878;;99:999878776665455552114488;;;;;98887676697776676765566987766689:=<9655456779:<;9886888888899?=<9888=:==<::99;:9877799:;:::9-,,,+,,****032344577765566999898887865565666689:;;51)((((86455541134/++,4557=>=>>?><722223<;:9766666666,,,++...088898888755634444<;<;87678=@AA=431,.9998965565666655444348432*))(')*(**+,)))+*2226437:;<9888899::655557867889;<=;((((137876////0772+'''')
@a852c0a1-7d70-4102-9e80-b092611c2c5e runid=3ffb29643267db9bb8aae685166434a5232ac074 sampleid=1_launch read=270994 ch=432 start_time=2024-11-10T20:31:34Z model_version_id=dna_r10.4.1_e8.2_5khz_400bps_sup@v4.2.0 barcode=barcode05
AATTATAGGATCCGCTTTTATTGGGTATGTTTTACCTTGAGGACAAATATCTTTTTGGGGAGCAACAGTTATTACTAATATTTTATCTTCAATTCCATTTTTAGGGAAAAAAATTGTTTTTTGAGTTTGAGGAAGATTTTCCGTTGATAATCCTACATTAAATCGATTTTTTTCTTTTACATTTTTTAATACCTTTAATAATTTTAGCTATATCAATAATTCATTTATCTATTCTTCATGAAAAAGGCTCATCTAACCAAATCAGATTACAGATTAGAAAGATAAAATCTATTTTAATAAAAGATTTATATTTAAAGATTTAATTTCTTTAATATTAATAGTAATATTTTATTGCTTAATATTATCATTTTTTATTGATTTTCATTTTAGAATAGCAAAGGAAAATTTTTTTCCAGCTGATCCTTTAAATACACCTTTACATATTAAACCTGAATGATACTTTATATTTGCTTACGCAATTTTACGATCTGTACCA
+
BA??<<77778??<<=>>FBA@????>??>:8888:=6))///8(&&&&(()((()*5?????>====<>>>?>>>>=====?C@@???>=====A;;:><7))))1@CFGFJFFGAAAAFJCB@?@@??A@?>??@@@BA7++,8;?>==>?AB3////??><::;:<F<ED21/,*',8;9=22CAB?====>CAA??>>@BFCBA?=<;<;<=<<;<<<>@@A=B@@?>>>>?A>???=>?@>>;;<>>?????>==>>)))))*85///0365673,8:::>?A??@@@@CC@>=<<==<=>?@>>==>>?@==>?=<<AABABDBA?=<;;<<==<;<;<=>?BCBBA?>>>>>?<==<<)))))@CEB@@@>>>?DDCABCECAA@=333---.189>=@CECIDB=6--44447:;=>?@ECA@@??;77=79>?>===>?>>===<<<<<<<<==><<;;==>?>=:77789>?@?=88888==>>>C
@df71a1a1-1d81-4db2-9e59-f7b231a9657b runid=3ffb29643267db9bb8aae685166434a5232ac074 sampleid=1_launch read=16079 ch=289 start_time=2024-11-10T20:31:40Z model_version_id=dna_r10.4.1_e8.2_5khz_400bps_sup@v4.2.0 barcode=barcode05
AATTATAGGATCCGCTTTTATTGGGTATGTTTTACCTTGAGGACAAATATCTTTTGGGGAGCAACAGTTATTACTAATATTTTATCTTCAATTCCATTTTTAGGGAAAAAAATTGTTTTTTGAGTTTGAGGAAGATTTTCCGTTGATAATCCTACATTAAATCGATTTTTTTCTTTACATTTTTTAATACCTTTAATAATTTTAGCTATATCGATAATTCATTTATCTATTCTTCATGAAAAAGGCTCATCTAACCAAATAGGATTAAATTCAAGAAAAGATAAAATCTATTTTAATAAAAGATTTATATTTAAAGATTTAATTTCTTTAATATTAATAGTAATATTTTATTGCTTAATATTATCATTTTTTATTGATTTTCATTTTAGAATAGCAAAGGAAAATTTTTTTCCAGCTGATCCTTTAAATACACCCCTTACATATTAAACCTGAATGATACTTTATATTTGCTTACGCAATTTTAGATATATTACCAA
+
@@@EKPF{{KJ{IHKKKH{Q{HHDEGRI{GIQ{ROH=8''?BBGH{NFHFIADF40CCCGGEAAB@@AAA@@BAAFJFHHLTMKMLQMJDACBCFA@BABIKHHG=DJIL{{QHIGIGO{JECAAEFBDDCHMIJGH{{F944555EFKPI{GJMFOMIEI{EDFDGLI{{LEF@:89994>??AADE<;;8886FIBCBDCGGDFGEFCEHHDHEGNFHI{KGISJ{{.....HGNK{FGIEGGDEILOLLGFFJFGGGJGFCDKCBECFNHIJGHEGGFIEHMGIJLFBDBCCHCCDCDDDFHIEMHDIFHHIECCEDFHEGGHGJG==EDCGHGLEDBBBABDEJHIIGFDLDDCECFEHDDCEGFKK{QK{JGMMG{H_ECLA@GCDB@@A@??@?@AILJHMLK{LFH@?BE:::::E:73:<9111001&&(''8<<<=@@BBECB@??>>??ABEDBEAAABBDDEC@>>>>?C@6.(%%'''''))-@@
@878525aa-bd7d-4ac9-8cb4-36bdca9347aa runid=3ffb29643267db9bb8aae685166434a5232ac074 sampleid=1_launch read=77687 ch=166 start_time=2024-11-11T18:18:19Z model_version_id=dna_r10.4.1_e8.2_5khz_400bps_sup@v4.2.0 barcode=barcode05
AATTATAGGATCCGCTTTTATTGGGTATGTTTTACCTTGAGGACAAATATCTTTTTGGGGAGCAACAGTTATTACTAATATTTTATCTTCAATTCCATTTTTAGGGAAAAAAATTGTTTTTTGAGTTTGAGGAAGATTTTCCGTTGATAATCCTACATTAAATCGATTTTTTTCTTTACATTTTTTAATACCTTTAATAATTTTAGCTATATCAATAATTCATTTATCTATTCTTCATGAAAAAGGCTCATCTAACCAAATAGGATTAAATTCAAGAAAAGATAAATCTATTTTAATAAAAGATTTATATTTAAAGATTTAATTTCTTTAATATTAATAGTAATATTTTATTGCTTAATATTATCATTTTTTATTGATTTTCATTTTAGAATAGCAAAGGAAAATTTTTTTCCAGCTGATCCTTTAAATACACCTTTACATATTAAACCTGAATGATACTTTATATTTGCTTACGCAATTTTACGATCTGTACCAA
+
JNKMR{>>=;>;;)(((((((89:CD@@<CCFF55456::CFFWL{{GJ{{FEH{KGEKG{QKHGNJP{MPJGMI{{{YHMPHKHHDCC?>AADEJFLB?=96221068;:AIFFD?@@@{LBA??AON{Q{IU{KJJ{{LKGCFBBBBE{II{{OLJKM{O{MJN{KIL{{QDB@2++>?@=97;;=>GIG{IOEE{IL{K{L{H{{OHILGKTMIHGKHHOV{O{NP{{{J{MJ{HJHIJ{OVUMLIEC??>>>@@GIGLDFFE{K{KWJF{{IMECDB=>55526:<98889=HFGFGW{I{{{{EFDD:;5346678=IIR{HJ{IL{KLIGHJDEBCCGIG<9;;<BMJILL{{H{K{G{{KH{fK{9889:=;;RJ{W{N{ONLN{IK{5444589@66667HNRGHACJ{NLHHGGKE566357;;:<<@=ACF@>EFINH{HGHIFFKIGC?=?6KEGHE76667@BBBGIH{{IIDCC@????BCMI
@de85b06e-0148-4530-acbc-0f13e5a4f687 runid=3ffb29643267db9bb8aae685166434a5232ac074 sampleid=1_launch read=48800 ch=496 start_time=2024-11-11T18:18:20Z model_version_id=dna_r10.4.1_e8.2_5khz_400bps_sup@v4.2.0 barcode=barcode05
TGGTACAGATCGTAAAATTGCGTAAGCAAATATAAAGTATCATTCAGGTTTAATATGTAAAGGTGTATTTAAAGGATCAGCTGGAAAAAAATTTTCCTTTGCTATTCTAAAATGAAAATCAATAAAAAATGATAATATTAAGCAATAAAATATTACTATTAATATTAAAGAAATTAAATCTTTAAATATAAATCTTTTATTAAAATAGATTTTATCTTTTCTTGAATTTAATCCTATTTGGTTAGATGAGCCTTTTTCATGAAGAATAGATAAATGAATTATTGATATAGCTAAAATTATTAAAGGTATTAAAAAATGTAAAGAAAAAAATCGACTTAATGTAGGATTATCAACGGAAAATCTTCCTCAAACTCAAAAAACAATTTTTTTCCCCTAAAAATGGAATTGAAGATAAAATATTAGTAATAACTGTTGCTCCCCAAAAAGATATTTGTCCTCAAGGTAAAACATACCCAATAAAAGCGGATCCTATAATTA
+
FINHIMJKEEDBCPGGNL{FIDEECCIJEEGSFG{EP{GIHHGHGIFIJJKGHJIJJQHHEHK{LKKG{GKIIJIHF????@FCBEIJK{O{{{TGHJI{GR{GLOINKEEEDAECDE?EDHC???>LIII{JIEEECE::HHFMFMQJPFNMJHCBBBBJIOIJ{JOGFJGLGJGOJHHSMHFKLIIKCEFJEFHFEM{HLGGKCEKEFEEBDIGHFGNDN{EHNGFKFIFFGJD@@???CBA==>=>AA?@BEHEGIMGDDCCBDBCECDEHG=>>=>9944444<:9998:>CGJEBCCCBDDBBD@8859=65/-,,,-/+,/===><6544477=??CCDDEILKEBDB>>??AHGLHFFDF?????CFFGEEJFDCCAAFDDEF@<8D8CDDGIFBAABDDCDB>><;>?80AA?>>@@@BBABBCFEH33223=9BDCEFHEF???>@FGEGFIEFEDDDDFDCCDEEACBABDEFC==<;;<=>?????@
@238fbb08-a97d-4ef9-8753-5ae83eeafe84 runid=3ffb29643267db9bb8aae685166434a5232ac074 sampleid=1_launch read=44485 ch=253 start_time=2024-11-11T18:18:27Z model_version_id=dna_r10.4.1_e8.2_5khz_400bps_sup@v4.2.0 barcode=barcode05
AATTATAGGATCCGCTTTTATTGGGTATGTTTTACCTTGAGGACAAATATCTTTTTGGGGAGCAACAGTTATTACTAATATTTTATCTTCAATTCCATTTTTAGGGAAAAAAATTGTTTTTTGAGTTTAAGGGGAGTTTTTTCCGTTGATAATCCTACATTAAATCGATTTTTTTCTTACATTTTTTAATACCTTTAATAATTTTAGCTATATCAATAATTCATTTATCTATTCTTCATGAAAAAGGCTCATCTAACCAAATAGGATTAAATTCAAGAAAAGATAAAATCTATTTTAATAAAAGATTTATATTTAAAGATTTAATTTCTTTAATATTAATAGTAATATTTTATTGCTTAATATTATCATTTTTTATTGATTTTCATTTTAGAATAGCAAAGGAAAATTTTTTTCCAGCTGATCCTTTAAATACACCTTTACATATTAAACCTGAATGATACTTTATATTTGCTTACGCAATTTTACGATCTACCAA
+
EECDB@@A@A=<;::==?KDEC@A@@AC?????9:975++/0),21,)*,(((,777BBAB?>=<<;;<<<<<<<AA>??>?ADCA?>?=>?<<ABCDFFRGECCA>G{MM{{HFBA@@AFH-----4+)))*)*'''(',21/))))---/6<?A<1.....:5+)))*.<BDFCDA77@DCDHJJGHDABABCJEFFCB@ACDCDDB???>?A@@==<=>@@BAAE@@?????@@?B????@C@?<<=>>??>?@??@@?>=<=>?==@>B@AADD<8777CA@BBFBBCA@BBCA>>=>@???@BDCBAABACD?????@A@?@?@ADABA@@@@?>==<<<==?ACCAAC@@@>?==<===>???ABHIFC@@????@BCBCB@82444:989899:<>>?>@AADHHHEB>>@BBBA74//3037>@A???<==89>A?67777??>;:::9<=<<<<==??>=>>>?>=;65556<>?>:/....22299
@0fb5eab2-7215-4039-9cd3-dfc2fc9c6dbf runid=3ffb29643267db9bb8aae685166434a5232ac074 sampleid=1_launch read=148472 ch=39 start_time=2024-11-11T18:18:27Z model_version_id=dna_r10.4.1_e8.2_5khz_400bps_sup@v4.2.0 barcode=barcode05
TTTGGTACAGATCGTAAAATTGCGTAAGCAAATATTGAAGTTCTCATTCAGGTTTAATATGTAAAGGTGTATTTAAAGGATCAGCTGGAAAAAAATTTTCCTTTGCTATTCTAAAATGAAAATCAATAAAAAATGATAATATCAAGCAATAAAATATTACTATTAATATTAAAGAAATTAAATCTTTAAATATAAATCTTTTATTAAAATAGATTTTATCTTTTCTTGAATTCAATCCTATTTGGTTAGATGAGCCTTTTTCATGAAGAATAGATAAATGAATTATTGATATAGCTAAAATTATTAAAGGTATTAAAAAATGTAAAGAGAAAAAATCGATTTAATGTAGGATTATCAACGGAAAATCTTCCTCAAACTCAAAAAACAATTTTTTTCCCTAAAAATGGAATTGAAGATAAAATATTAGTAATAACTGTTGCTCCCCAAAAAGATATTTGTCCTCAAGGTAAAACATACCCAATAAAAGCGGATCCTATAATTA
+
630+1333664,+*,,,15442/----/55566**)((())*()*--755554688:75543455666544445666454445767889:;:;:9899::;99;;98766789:9:;7888:;99999:9888755444457555545661//0/3.....44:876544445656769777655677<;8766555667:<;8876878756678=<<8778=:><::989999866656899:9876666666640.?C>87676444444445588777666674444355567678887777896533345677=76331100.-,.5:;?=71111288764433445666662--../::88899::::;98988989877899;=>???=;57779;:9777787765455578865444222234455343234450+666764443567786677775444455322234184444451----.344221112
@9db7f5ad-ffdd-4711-b27b-e51ff86a2ee5 runid=3ffb29643267db9bb8aae685166434a5232ac074 sampleid=1_launch read=38021 ch=8 start_time=2024-11-11T18:18:22Z model_version_id=dna_r10.4.1_e8.2_5khz_400bps_sup@v4.2.0 barcode=barcode05
ATCAGGATCCGCTTTTATTGGGTATGTTTTACCTAGAGGACGAAATCTGTTTGGGGAGCAACTGTTATTACTAATATTTTATCTTCAATTCCATTTTTAGGGAAAAAAATTGTTTTTTGAGTTTGAGGAAGATTTCCGTTGATAATCCTACATTAAATCGATTTTTTCTTACATTTTTAATACCTTTAATAATTTTAGCTATATCAATAATTCATTTATCTATTCTTCATGAAAAAGGCTCATCTAACCAAATAGGATTAAATTCAAGAAAAGATAAAATCTATTTTAATAAAAGATTTATATTTAAAGATTTAATTTCTTTAATATTAATAGTAATATTTTATTGCTTAATATTATCATTTTTTATTGATTTTCATTTTAGAATAGCAAAGGAAAATTTTTTTCCAGCTGATCCTTTAAATACACCCTTACATATTAAACCTGAATGATACTTTATATTTGCTTACGCAATTTTACGATCTGTACCAA
+
BD,)))).,,*****+*,ACDJIQ{K{M{{{IH{7'&',-*)))((*+,+++);HILJIIHKLH{HC99999QIJJGR{{I{JJIRMH{{M{H{LJKGILI{O{{J{{{HNIKJJGDA)((((+12220011003*?77?F{N{N{JR{B?@?@C@A?<=>=6=72>3.-)*4==<@EG{FHIM{LHIJKKGGMK{PMQLH{F{KJJHHFHIMIMHHJO{{FIIN{{NNHLGFEK{J{INKJPK{LI{KIGOJGPGMLTHNHFIAEJCEEKQIRFFDGB>FGCBBCDHLA@EJFJUNGTJ{LIS{K{KOKHKIJFEGPMIJLIIMJILKMGHGHEFEJMF{{PNIK{KJNGJHLHVMLLLKI{{{LJPGJIFHJLGGNJLKEGEIEFDFFKGI{I{IO{{{{{{LGDFH{JEFDCGKHHIIXIGECE>>H>>FDBCBBDDABBAAA@??@ABABBDFGCCEDEKOB@====?CCDE;00/..+)))*33
@7789d928-2bb5-46ca-acfa-e6b1bd3cc408 runid=3ffb29643267db9bb8aae685166434a5232ac074 sampleid=1_launch read=60696 ch=366 start_time=2024-11-11T18:18:49Z model_version_id=dna_r10.4.1_e8.2_5khz_400bps_sup@v4.2.0 barcode=barcode05
AATTATAGGATCCGCTTTTATTGGGTATGTTTTACCTTGACGAATGTCTTTGGGGAGCAACAGTTATTACTAATATTTTATCTTCAATTCCATTTTTAGGGAAAAAAATTGTTTTTTGAGTTTGAGGAAGATTTTCCGTTGATAATCCTACATTAAATCGATTTTTTTCTTTACATTTTTTAATACCTTTAATAATTTTAGCTATATCAATAATTCATTTATCTATTCTTCATGAAAAAGGCTCATCTAACCAAATAGGATTAAATTCAAGAAAAGATAAAATCTATTTTAATAAAAGATTTATATTTAAAGATTTAATTTCTTTAATATTAATAGTAATATTTTATTGCTTAATATTATCATTTTTTATTGATTTTCATTTTAGAATAGCAAAGGAAAATTTTTTTCCAGCTGATCTTTTAAATACACCTTTACATATTAAACCTGAATGATACTTTATATTTGCTTACGCAATTTTACGATCTGTACCAA
+
QH{JH{EFGKHPHRFQIKEF{KG{IHPLQOKIPKHADA(')((&&&&&&'0+0DEIFFLIGUKFIFKNLUJKIGC=CC{DOIE{L{XQ{L{{HM{{{I{LGGHPDL{{O{N{S{O{YAA@@AHKI{N{I{LJKIJ{{CDDQEGG{NI{JJG{L{{IJ{GHSIIMO{{{IJA2))HGHJH{{KK{H{GI{OG{JJNIL{{LI{KLOI{KHHKG{IHOENI{I{LKLI{KGLP{KGHEFJ{{IHL{HLILKHGLF{OLKSL{KN{LIKD000015EHKJHI{SHIHJA.....GEJH{K{MHIN{HL{LKJJLE{WIG{IJGTHJH{QSGKHKFEFG::;NFFMHM{J{MMG{IGKPNIWGNKHGHGM{{MFK{{QN{QLK{JHLR{MJNMHQHF{ERG{KNHKRV{{{{{DBDKIOLFLLFGITILFDEEA99F99CHKEGEEHHFEDDDBCDDDCDGHDJFCEFEIFEBB????ADGID?(((((''',,,,
@6034b612-a047-4409-997f-91e1c73bc17f runid=3ffb29643267db9bb8aae685166434a5232ac074 sampleid=1_launch read=57106 ch=28 start_time=2024-11-11T18:18:51Z model_version_id=dna_r10.4.1_e8.2_5khz_400bps_sup@v4.2.0 barcode=barcode05
AATTATAGGATCCGCTTTTATTGGGTATGTTTTGCCTTTGAGGACAAATATCTTTTTGGGGAGCAACAGTTATTACTAATATTTTATCTTCAATTCCATTTTTAGGGAAAAAAATTGTTTTTTGAGTTTGAGGAAGATTTTTCCGTTGATAATCCTACATTAAATCGATTTTTTTCTTTACATTTTTTAATACCTTTAATAATTTTAGCTATATCAATAATTCATTTATCTATTCTTAGTAGAAAAAGGTTCATCTAACCAAATAGGATTAAATTCAAGAAAAGATAAAATCTATTTTAATAAAAGATTTATATTTAAAGATTTAACCTTTTAATATTAATAGTAATATTTTATTGCTTAATATTATCATTTTTTATTGATTTTCATTTAGAATAGCAAAGGAAAATTTTTTTCCAGCTGATCCTTTAAATACACCTTTACATATTAAACCTGAATGATACTTTATATTTGCTTACGCAATTTTACGATCTGTACCAA
+
AACHA@@A?BCA@988840005335=?BAADD>221125-/6::?ACCADFMUHHGA<;::???==>>>AB@/.../@@AIFEEEDKH{GEBA@A@CCFEH{I99:9@JIMHHJGDFDHFGGG>>==>FEDDGDFDEEBCC@;8..6;>BA@@@?A@@A?>:::?=>>>?ANL{{G@@@4DA@ABEEIECB@@@ABCGB@?>=?CGCCBA?>====<=:99::<?@@?A@@@@@@BB,,,(&%%%(**+110026777>>>=?>?=<<<<<<;;=<;:9889:99;;:;==;::990+*''''<=9===?>=<;;;:>>;878859++/..94==>@@>>@>>=>>?>@ACEDFEGDFDABCABB?@BCCEFGHDDDFDDFDFIG>C?;+=<<=<??22224::B@ABCJI{GEC88@AA@?@@ADEBFIGKGIED<=E<=BDA@@@@AA@A11111>?411142B@?>?>???;:55++++,5.1000....488?>
@23f65dc5-5db3-4577-a260-c8306bd55537 runid=3ffb29643267db9bb8aae685166434a5232ac074 sampleid=1_launch read=99007 ch=404 start_time=2024-11-11T18:19:11Z model_version_id=dna_r10.4.1_e8.2_5khz_400bps_sup@v4.2.0 barcode=barcode05
TGGTACAGATCGTAAAATTGCGTAAGCAAATATAAAGTATCATTCAGGTTTAATATGTAAAGGTGTATTTAAAGGATCAGCTGGAAAAAAATTTTCCTTTGCTATTCTAAAATGAAAATCAATAAAAAATGATAATATTAAGCAATAAAATATTACTATTAATATTAAATTAAATCTTTAAATATAAATCTTTTATTAAAATAGATTTTATCTTTTCTGAATTTAATCCTATTTGGTTAGATGAGCCTTTTTCATGAAGAATAGATAAATGAATTATTGATATAGCTAAAATTATTAAAGGTATTAAAAAATGTAAAGAAAAAAATCGATTTAATGTAGGATTATCAACGGAAAATCTTCCTCAAACTCAAAAAACAATTTTTTTCCCTAAAAATGGAATTGAAGATAAAATATTAGTAATAACTGTTGCTCCCCCAAAAAGATATTTGTCCTCAAGGTAAAACATACCCAATAAAAGCGGATCCTATAATTA
+
:;9998888764444466756233338889998888887788888886666698666566776655577:;:;:988877788;;;?@A=;:::68;99><<;:899:;<<=>:::9:;999999899887655567887777788999:;988877888:9988854438878766778<;99976777788:=;:98::;766664-*37777=7/++,99<;9887899:::9887666656777:>A?<;90//-.12112887888899999:876666778:::;<<:::9886655579:;;<;:877778;78=>==;50000188754443444443442000019:98766657775;;:9989876779<=?>>:1/-8778:9866666777555557898776533333556544434555:::;98865565788787787665566678755555786666674/.../345544334
@ff1f52c5-a459-4d55-8eec-1ed02b4c8fad runid=3ffb29643267db9bb8aae685166434a5232ac074 sampleid=1_launch read=51951 ch=248 start_time=2024-11-11T18:19:04Z model_version_id=dna_r10.4.1_e8.2_5khz_400bps_sup@v4.2.0 barcode=barcode05
AATTATAGGATCCGCTTTTATTGGGTATGTTTTACCTTGAGGACAATCTATTGGGGAGCAACAGTTATTACTAATATTTTATCTTCAATTCCATTTTTAGGGAAAAAAATTGTTTTTTAGAGTTTGAGGAAGATTTCCGTTGATAATCCTACATTAAATCGATTTTTTTCTTACATTTTTAATACCTTTAATAATTTTAGCTATATCAATAATTCATTTATCTATTCTTCATGAAAAAGGCTCATCTAACCAAATAGGATTAAATTCAAGGAAAGATAAAATCTATTTTAATAAAAGATTTATATTTAAAGATTTAATTTCTTTAATATTAATAGTAGTATTTTATTGCTTAATATTATCATTTTTTATTGATTTTCATTTTAGAATAGCAAAGGAAAATTTTTTTCCAGCTGATCCTTTAAATACACCTTTACATATTAAACCTGAATGATACTTTATATTTGCTTACGCAATTTTACGATCTGTACCAA
+
<=>>=>7112799112227289899;;;:<;64221,)&&0144***()'''&&8;@=<<<<=<<===>???>;::88;7);<<<4444433.../47000059ADC@@@@?ACCCEC2/,)**/,...3478565-:6669;?=<<;<==>=====??54445:@@BE76:((===ADGC@=999::@>>>=<<=?>:>=>>><;;;<=;::::;>@?@A9999:=<=?=>>>=>>@>=:;:<===>>?>???>><;;;;=>?>?>>=<;;;;;;;;;=>@?????@B=8877;====>>??<;;;;>?<;<<:67@?@==>>??>=<<=;;;99:99;<=@CAA@>=>=<;<;;;<<<=<??BDEB??>=>????A@ABB<:::88899;;<><<==>?ADD@@@?A>=><;<4.++1,4==:998889=:;=;::::;<;;<::99999::;<<==<<<=<<<<;:55556;<===::::;77777<:
@4147d862-e533-4314-b412-afb0b569087d runid=3ffb29643267db9bb8aae685166434a5232ac074 sampleid=1_launch read=68537 ch=484 start_time=2024-11-11T18:19:12Z model_version_id=dna_r10.4.1_e8.2_5khz_400bps_sup@v4.2.0 barcode=barcode05
TGGTACAGATCGTAAAATTGCGTAAGCAAATATAAAGTATCATTCAGGTTTAATATGTAAAGGTGTATTTAAAGGATCAGCTGGAAAAAAATTTTCCTTTGCTATTCTAAAATGAAAATCAATAAAAAATGATAATATTAAGCAATAAAATATTACTATTAATATTAAAGAAATTAAATCTTTAAATATAAATCTTTTATTAAAATAGATTTTATCTTTTCTTGAATTTAATCCTATTTGGTTAGATGAGCCTTTTTCATGAAGAATAGATAAATGAATTATTGATATAGCTAAAATTATTAAAGGTATTAAAAAATGTAAAGAAAAAAATCGATTTAATGTAGGATTATCAACGGAAAATCTTCCTCAAACTCAAAAAACAATTTTTTTCCCCTAAAAATGGAATTGAAGATAAAATATTAGTAATAACTGCTGCTCCCCAAAAAGATATTTGTCCTCAAGGTAAAACATACCCAATAAAAGCGGATCCTATAATTA
+
{LJ{GGLIIQJM=K{{N{FHIJ{JKL{Y{MM{{MMJ{PJJXPKPFDIGG{LNP{MH{{L{{{{{{{{M{OGJNA21111111>>>?@CE{C?>=21655437A>=?@?@CEL{RF{M{{M{I{M{{K{{J{{{KN{{NJH{L{J{O{JRS{LLKFA@@@@IK{JK{M{{HOQI{{PN{TM{MMLO{H{H{OK{Q{{{{S{{{{{{NLIJ{{{DENGM{T{RIRO{K{PR{SNVJ{H{KREHOEGIM{?>>>?E>4{JFGKGP{IMT{HHKI<=9565556EINKHLMR{KHTH{I{{MH{HIJQIPW{{{DCBDO{LFKGGMFHEI{{{{{LIIPJM{{MJ{IEGHGYJRI{I{{KKK\{{OK+++++:>AFNKJIHJS{HILNKLM{{{HA92*=566N{K{KG{JGSI{{{J{LJ{{P{GFILH{II{{{{TKL{DHF@:LMV{P{ON{L{ONMKG>>>>;?=;<<:==:9991399CbKJGI{EBBCDG{MMHHH
@545d7a62-47e6-4241-9a6e-6412b106a94d runid=3ffb29643267db9bb8aae685166434a5232ac074 sampleid=1_launch read=51896 ch=471 start_time=2024-11-11T18:19:08Z model_version_id=dna_r10.4.1_e8.2_5khz_400bps_sup@v4.2.0 barcode=barcode05
AATTATGGTACCTTATGGGTATGTTTTACCTTGAGGACAAATATCTTTTTGGGGAGCAACAGTTATTACTAATATTTTATCTTCAATTCCATTTTTAGGGAAAAAAATTGTTTTTTGAGTTTGAGGAAGATCTTTCCGTTGATGATCCTACATTAAATCGATTTTTTTCTTTACATTTTTTAATACCTTTAATAATTTTAGCTATATCAATAATTCATTTATCTATTCTTCATGAAAAAGGCTCATCTAACCAAATAGGATTAAATTCAAGAAAAGATAAAATCTATTTTAATAAAAGATTTATATTTAAAGATTAGTTACTTTAATATTAATAGTAATATTTTATTGCCTAATATTATCATTTTTTATTGATTTTCATTTTAGAATAGCAAAGGAAAATTTTTTTCCAGCTGATCCTTTAAATACACCTTTACATATTAAACCTGAATGATACTTTATATTTGCTTACGCAATTTTACGATCTGTACCAA
+
542210+*'&&&&%$$$%)44434544555676654433465556678::98645222223323334444433222487655565322235668:<954448<>?986655677=?998779767611210****).,,-+,23212236744443531.///0>??CA=:8378889;<>;8555567:98665569<;76655444445434456899997765555675665576754234555567888897654444566698777768875555789888889::9766565555676444557621110345,,,,-1665445544212223557;:00///444433343444679==:88555559:9999;<5554333345676788889;@@@?=75553333345:8986432233587976555555545565544455678776556677662000/156773----.0000154
@58a43ce6-9ae3-410b-ada2-42184049c669 runid=3ffb29643267db9bb8aae685166434a5232ac074 sampleid=1_launch read=58534 ch=462 start_time=2024-11-11T18:19:30Z model_version_id=dna_r10.4.1_e8.2_5khz_400bps_sup@v4.2.0 barcode=barcode05
TGGTACAGATCGTAAAATTGCGTAAGCAAATATAAAGTATCATTCAGGTTTAATATGTAAAGGTGTATTTAAAGGATCAGCTGGAAAAAAATTATTGCTATTCTAAAATGAGAATCAATAAAAAATGATAATATTAAGCAATAAAATATTACTATTAATATTAAAGAAATTAAATCTTTAAATATAAATCTTTTATTAAAATAGATTTTATCTTTAAAGATTTAATTTCTTTAATATTAATAGTAATATTTTATTGCTTAATATTATCATTTTTTATTGATTTTCATTTTTGGATCCACAAAGGAAAATTTTTTTCAGCTGATCCTTTAAACAGCCACTTTTCCTGTAAACCTGAATGATACTTATATTTGCTTACGCAATTTTGTACCAA
+
B?@OIRIK{KPGIQOL{{KOMKGH{GK{SSKIKKLNKO{KLH{KH{L{K{K{N{LLJKIM{RQK{{JMK{{{JHJIFCDBBBDEK{{KO>1-*''('(CEJGJGKHL{H{G{H{JHLGOC@=CFLNJGH@??:::(*@DE{H=>>{{J====>HHFGRK{LK{{{{{LFSEI{JN{IEDBCCN{KOHJL=====DLKHKA@J{I{GK{42{{{{LCPMA?@??HIDDD>>>>.;;;=C656)))(((+69>71884488:<>=CB???>>=>E{{GDDCDCDH;9514<@A....*)***++.0((33('''2ACA667A;888:55:,./--+)(%%%&*1/1**+2333722344510)'%%'/:<>;4*''&'112:,,;1*---.32
@8cd759b6-1877-4eec-b13b-374a0220fff8 runid=3ffb29643267db9bb8aae685166434a5232ac074 sampleid=1_launch read=51613 ch=439 start_time=2024-11-11T18:19:48Z model_version_id=dna_r10.4.1_e8.2_5khz_400bps_sup@v4.2.0 barcode=barcode05
TGGTACAGATCGTAAAATTGCGTAAGCAAATATAAAGTATCATTCAGGTTTAATATGTAAAGGTGTATTTAAAGGATCAGCTGGAAAAAAATTTTCCTTTGCTATTCTAAAATGAAAATCAATAAAAAATGATAATATTAAGCAATAAAATATTACTATTAATATTAAAGAAATTAAATCTTTAAATATAAATCTTTTATTAAAATAGATTTTATCTTTTCTTGAATTTAATCCTATTTGGTTAGATGAGCCTTTTTCATGAAGAATAGATAAATCAATTATTGATATAGCTAAAATTATTAAAGGTATTAAAAAATGTAAAGAAAAAAATCGGTTTAATGTAGGATTATAAACAGAAAATCTTCCTAGAAACTCAAAAAACAATTTTTTTCCCTAAAAATGGAATTGAAGATAAAATATTAGTAATAACTGTTGCTCCCCAAAAAGATATTTGTCCTCAAGGTAAAACATACCCAATAAAAGCAGATCCTGTCATTTA
+
3244669987/----356541..../777877666666655556666444446433333344333223345554433-----10001379877954<44;987655456669:55447878888866565442212233333445566677544555555666655666666667645433567;;76443334468;;8765667644445:986666<8::764447554333566876555344))))))).777664433334453.-,0./444498855542333455555656665755333334667654343459478:;:94..../78655454200..'''&&&%%&14)''&'+++++++45547676433459;>;;:997555998766544444544445675((('(+&&&&()'(''''''(('+55544444567665566666666666433344232..../6,,,,-26++)))))'
@2b8ff1a3-7efb-4e27-a661-506fcef55b66 runid=3ffb29643267db9bb8aae685166434a5232ac074 sampleid=1_launch read=31847 ch=355 start_time=2024-11-11T18:19:37Z model_version_id=dna_r10.4.1_e8.2_5khz_400bps_sup@v4.2.0 barcode=barcode05
TGGTACAGATCGTAAAATTGCGTAAGCAAATATAAAGTATCATTCAGGTTTAATATGTAAAGGTGTATTTAAAGGATCAGCTGGAAAAAAATTTTCCTTTGCTATTTGTAAAATGAAAATCAATAAAAAATGATAATATTAAGCAATAGAATACTATTAATCTAAAGAAAATTAAATCTTTAAATATAAATCTTTTATTAAAATAGTATCTTTTCTTGAATTTAATCCTATTTGGTTAGATGAGCCTTTTTCATGAAGAATAGATAAATGAATTATTGATATAGCTAAAATTATTAAAGGTATTAAAAAATGTAAAGAAAAAAATCGATTTAATGTAGGATTATCAACGGAAAATCTTCCTAGAAACTCAAAAAACAATTTTTTTCCCTCTAAAAATGGAATTGAAGATAAAATATTAGTAATAACTGTTGCTCCCCAAAAAGATATTTGTCCTCAAGGTAAAACATACCCAATAAAAGCAGTA
+
FJL{{KGHFF*)))-99BDCEFKJHLGKJ{JIN{{{KMOMGJOKIIEEEEKHIJI{L{MGIMKNJKM{HHGHHE>==;51111>>?AIH{JPINGHHFHHACIHKC.-----=??>?ABI66666DKGI{GFLI;;;::9777;:;;:))))*(),,-::;*****=@@?=2IDDGHJGO{IKLOJG?@@CHFK{HGEE:52+/)(&%%%<>>G;CE@CGGIKHJTPSN{KH-*+;85669:DLCFFIN{FEG{LF{QJIHIK{{FDIIDDBEDGEIE{FF{IHNNQN{{{{JLH{N{FL{IFIHKK{{{IKKIIFG{J{K{{{LGEDEFINFF{FTKHGJNG{DFDCCFCD{NJHEEHHJ3333329?::;:A@?;<<<?AAEHBB4*((():=IN{{IHFFFKIGHHEGHH{PQM<<<<<<EEC?=<=<>@/.../?CCLJEEEDHHI{NHKPPG{V{QPH{IEHFFEFDIFC@BCCC.-,*
@594b2403-b559-4de7-85e6-8d825fa2bc4c runid=3ffb29643267db9bb8aae685166434a5232ac074 sampleid=1_launch read=50940 ch=459 start_time=2024-11-11T18:19:55Z model_version_id=dna_r10.4.1_e8.2_5khz_400bps_sup@v4.2.0 barcode=barcode05
TGGTACAGATCGTAAAATTGCGTAAGCAAATATAAAGTATCATTCAGGTTTAATATGTAAAGGTGTATTTAAAGGATCAGCTAAAAAATTTGCCTTTGCTATTCTAAAATGAAAATCAATAAATAATAATATTAAGCAATAAAATGTTACTATTAATATTAAAGAAATTAAATCTTTAAATATAAATCTTTTATTAAAATAGATTTTATCTTTTCTTGAATTTAATCCTATTAGTAATGAGCCTTTTTCATGAAGAATAGATAAATGAATTATTGATATAGCTAAAATTACTAAAGGTATTAAAAAATGTAAAGAAAAAAATCGATTTAATGTAGGATTATCAACGGAAAATCTTCCTCAAACTCAAAAAACAATTTTTTTCCCTAAAAATGGAATTGAAGATAAAATATTAGTAATAACTGTTGCTCCCCAAAAAGATATTTGTCCTCAAGGTAAAACATACCCAATAAAAGCGGATCCTATAATTA
+
0,,-CEFGEI>===?FIHIFFGEERKJFFGDKJJKKIKKJNGMEBAABCGMGIGKKHS@?@@{{KF{KKIGJHBGHF>;888*))+0....('&&(+)/FHFJGHG{{KLHEFDOH<7664)'&,***+AEEOFFEKFEIECFGFDBBABECCE@@@===6-*''+-,19:::<?>><CICGHAADBFGDE]DM{NF{KJJEEKHIGW{>===F<D<889=CGCCH{M{A<<///+**,/22445@><=DEDEFGGIELHGIIFJKCDDDBFHVJKHGHGDEHHIJJ{JF-,,,-DKGHLICCFIHIDBBBACEF{D{{{{G33333?;<<:11111:<<<99999HEFJG{{{33324>AAF{IDEEDJIGDGBCI{{{UJB6-GFE{{LMEIFEDGIDCCEEEKI{I{GECBCDEDGDFEJJKJGFGFEDOPGGHGDEDED@AFDBDCDDEDEGEDDFFAA@924<;10001AB?AAA@???@@@A
@147c85b9-e9c6-48fe-9a7f-7be27b4b7237 runid=3ffb29643267db9bb8aae685166434a5232ac074 sampleid=1_launch read=29306 ch=206 start_time=2024-11-11T18:20:07Z model_version_id=dna_r10.4.1_e8.2_5khz_400bps_sup@v4.2.0 barcode=barcode05
TGGTACAGATGAGTAAAATTGCGTAAGCAAATATAAAGTATCATTCAGGTTTAATATGTAAAGGTGTATTTAAAGGATCAGCTGGAAAAAAATTTTCCTTTGCTATTCTAAAATGAAAATCAATAAAAAATGATAATATTAAGCAATAAAATATTACTATTAATATTAAAGAAATTAAATCTTTAAATATAAATCTTTTATTAAAATAGATTTTATCTTTTCTTGAATTTAATCCTATTTGGTTAGATGAGCCTTTTTCATGAAGAATAGATAAATGAATTATTGATATAGCTAAAATTATTAAAGGTATTAAAAAATGTAAAGAAAAAAATCGATTTAATGTAGGATTATCAACGGAAAATCTTCCTCAAACTCAAAAAACAATTTTTTTCCCTAAAAATGGAATTGAAGATAAAATATTAGTAATAACTGTTGCTCCCCAAAAAGATATTTGTCCTCAAGGTAAAACATACCCAATAAAAGCGGATCCTATAATTA
+
DCEFWGHHE{544446@>?@?>=>===??>???@?@AAABAA?>>?@B@@@@@CA=;;;;=??@@A??@@@CDB@>=<;;==?BBBCJHHDCBAF397337,-???@86555;;>=>>AABAABA>?ABGE@?>=<=<<<=<<=<<======;;;=>?A@@?>>>=>??=<<<<>A???>==>?@HECAA@@?AABBCEABA?>A@>?<<==>CCDDDCDFDEECBB@ABBA>>>=>>?@@@B@@==<<;<<==AEI{Q<;;:9:::;=????>>>=<==<==>==<<;:;;;=>?@@@>>??>><<:::;<<====;:9::;=?@?DBFC@844447@?@=:99888889:::955667==<<>==========<;989989:;=@BECDEDB7????A@><;;;;::9776678::9888777789:::;9::99;<==:?><=9777789:9::9:998889::;<;999::<>::999;811101678765445
@f2f86f79-b911-4d92-9cf1-f2d701956911 runid=3ffb29643267db9bb8aae685166434a5232ac074 sampleid=1_launch read=38085 ch=8 start_time=2024-11-11T18:20:27Z model_version_id=dna_r10.4.1_e8.2_5khz_400bps_sup@v4.2.0 barcode=barcode05
AATTATCCGATCCACTTTATTGGGTATGTTTTACCTTTGAGGACGAAATATCTTTTTGGGGAGCAACAGTTATTACTAATATTTTATCTTCGATTCCATTTTTAGGGAAAAAAATTGTTTTTTGAGTTTGAGGAAGATTTTCCGTTGATAATCCTACATTAAATCGATTTTTTCTTTTACATTTTAATACCTTTTTTAATAATTTTAGCTATATCAATAATTCATTTCTCTATTCTTCATGAAAAAGGCTCATCTAACCAAATAGGATTAAATTCAAGAAAAGATAAAATCTATTTTAATAAAAGATTTATATTTAAAGATTTAATTTCTTTAATATTAATAGTAATATTTTATTGCTTAATATTATCATTTTTATAGATTTTCATTTTAGAATAGCAAAGGAAAATTTTTTTCCAGCTGATCCTTTAAATACACCTTTACATATTAAACCTGAATGATACTTTATATTTGCTTACGCAATTTTACGATCTGTACCAA
+
444-))&%%%&(0***+6*13334DJ{J{M{GFIAPE.+-==:;00*('(((*(((()5DEDHJGFGII{SJG{{H{LM{IMMKNKHIP{>10000KGBEHGGDEH4.0457D><;;0/00FHJHF{JJEGJFOJMMHM\ICJGCHMFJJI{IL{{OGEHKGI{DC@C<:>>?::862*644.*207312223B;:::=IBAAAAJI{LGREGHGIGOOIGGEFHHEG{JEKNJJKLIKLF{HH{LJHJHFJGHG{ZHUBBCACIGL@@@?@KNGKJDFECEBDHB@AA{KHGRK{OIIMG{H{FJOXQKINHHJLKNEEFFELN{KLPJJFIGKGFQEECFEFDDEDFHJKIKHG{HIFEGFHGGGFUG?D@?>CCCDFDG@:DLDHJKFJIEABA@@DCDEDFCFGJ{{{{HA9:?GGIII{I{FGGH{GKCC>++3++4<;;>@@FJFEBBA@?@@ACCDDDGDDCFDGEDB?<<<<=CCGGDA@?@ACCDCCBA
@daf067d3-123f-4bcd-9830-d4bb3391e7cb runid=3ffb29643267db9bb8aae685166434a5232ac074 sampleid=1_launch read=60847 ch=466 start_time=2024-11-11T18:20:39Z model_version_id=dna_r10.4.1_e8.2_5khz_400bps_sup@v4.2.0 barcode=barcode05
TGGTACAGATCGTAAAATTGCGTAAGCAAATATAAAGTATCATTCAGGTTTAATATGTAAAGGTGTATTTAAAGGATCAGCTGGAAAAAAATTTTCCTTTGCTATTCTAAAATGAAAATCAATAAAAAATGATAATATTAAGCAATAAAATATTACTATTAATATTAAAGAAATTAAATCTTTAAATATAAATCTTTTATTAAAATAGATTTTATCTTTTCTTGAATTTAATCCTATTTGGTTAGATGAGCCTTTTTCATGAAGAATAGATAAATGAATTATTGATATAGCTAAAATTATTTAATATAAAAAATGTAAAGAAAAAAATCGATTTAATGTAGGATTATCAACGGAAAATCTTCCTCAAACTCAAAAAACAATTTTTTTCCCTAAAAATGGAATTGAAGATAAAATATTAGTAATAACTGTTGCTCCCCAAAAAGATATTTGTCCTCAAGGTAAAACATACCCAATAAAAGCGGATCCTATAATTA
+
{GDGMJOF<<99>FJHK{{I{GL???IEGD{JKIFFF{I{OKK{KGPI{{IIJRNSNWM{JGIFO{NGL{KLHOJ{IBBDDE{JSKJK{{{EKI>>?::<@BIJF{{{M{XIHGJMK{MO{I{IPHQ{{MLNLG{M{MGHJLMFFC?DA88DCCB<<<<<JO{JLFJIKG{KJMIG{L{HGDGFFMKJQDBDPM{KMKFKLHNIIEP{IGIK{Q{G{KT{FSKGPJGI{O{JLK{MHNEIGMRGT{GIFIMH{CBYGHLH===<CD{GHJKAEDDGGGTOIM{MJ{K{N{IF<77339-+*'%%&&&1346KJEBD----/EG{O{{{IJJEHLGO{IGHLGGJJIIGFEBBJDF{{HNJIEFEDGF{DGHCCEF{KJHJFCIHL{KBB@4HFI{KSISJJGNKFGMHG{IKKMOFJFIKKG{MGF{NJNGJHCHAC?GDEOHJIGIM{LKGH{RHQ{JG{JO{L]HG{PF@IFJEGIQICBA@?@BDCBBBAA
@3fa4451a-9d55-4c4e-82a4-e38013a79ae0 runid=3ffb29643267db9bb8aae685166434a5232ac074 sampleid=1_launch read=26925 ch=88 start_time=2024-11-11T18:20:50Z model_version_id=dna_r10.4.1_e8.2_5khz_400bps_sup@v4.2.0 barcode=barcode05
TGGTACAGATGAGTCAAAATTGCGTAAGCAAATATAAAGTATCATTCAGGTTTAATATGTAAAGGTGTATTTAAAGGATCAGCTGGAAAAAAATTTTCCTTGCTATTCTAAAATGAAAATCAATAAAGAATGATAATATTAAGCAATAAAATATTACTATTAATATTAAAGAAATTAAATCTTTAAATATAAATCTTTTATTAAAATAGATTTTATCTTTTCTTGAATTTAATCCTATTTGGTTAGATGAGCCTTTTTCATGAAGAATAGATAAATGAATTATTGATATAGCTAAAATTATTAAAGGTATTAAAAAATGTAAAGAAAAAAATCGATTTAATGTAGGATATAAACAAAAATGTTCCTCAAACTCAAAAAACAATTTTTTTCCCTAAAAATGGAATTGAAGATAAAATATTAGTAATAACTGTTGCTCCCCAAAAAGATATTTGTCCTCAAGGTAAAACATACCCAATAAAAGCAGATCCTGTAGAATTA
+
6653333355))'&&''++/0//----.666765332323222222445444447654322122233122235431510/,,,,('&&'-95421212.(***66444456667444477/--,,/.'&&&&43334444445555565665533434433655433346788745432+3220**<86544344456::6654665544455:976556<8<<9866686654345556000002332122112588866443323333333345445545554333122235666553---,-342221//0566544434467789987/('''(*+2*+(''%%$%%&&'01134621,)))(((()*//0655543345:<?==<8633447997555455554434467964433333335555443234564-7878754546787765554554565665333444611434663211022,*&&%%%&*
@358ea26d-be6d-4cb8-b2ac-707be87ae6cb runid=3ffb29643267db9bb8aae685166434a5232ac074 sampleid=1_launch read=48955 ch=496 start_time=2024-11-11T18:20:57Z model_version_id=dna_r10.4.1_e8.2_5khz_400bps_sup@v4.2.0 barcode=barcode05
TGGTACAGATCGTAAAATTGCGTAAGCAAATATAAAGTATCATTACGGTTTAATATGTAAAGGTGTATTTAAAGGATCAGCTGGAAAAAAATTTTCCTTTGCTATTCTAAAATGAAAATCAATAAAAAATGATAATATTAAGCAATAAAATATTACTATTAATATTAAAGAAATTAAATCTTTAAATATAAATCTTTTATTAAAATAGATTTTATCTTTTCTTGAATTTAATCCTATTTGGTTAGATGAGCCTTTTTCATGAGGGATTGGATCAAATGAATCATTGATATAGCTAAAATTATTAAAGGTATTAAAAAATGTAAAGAAAAAAATCGATTTAATGTAGGATTATAAACGGAAAATGTTCCTAGAAACTCAAAAAACAATTTTTTTCCCTAAAAATGGAATTGAAGATAAAATATTAGTAATAACTTACCCCAAAAAGATATTTGTCCTCAAGGTAAAACATACCCAATAAAAGCGGATCCTATAATTA
+
+**+@ACBA?2(('(-/'''''SEDABAAACCD@?><900/)))'&&&&)AAFE@@??>@ADCDCDDFFFGOHHHGHB84444DGEIJ{GGED{FA<;;?*BEEECCDEFEFDCBBDDDBBA@?BAFEGEA??>====>?=====>???@A@AA@=====A@?????@@>??>?@AAAA??@A?BB@?@?>?@BBFKIIIJBADC@A>>>??87=9;0+?311278BCGEEFAB@@55200:::2221120-,+,29100,,+)(''(''''''''(7=>?@CDABBCBCA@>?@@?AAAA*****>B?87-,,,,@A@99667>A?<AEGGI><<;;>CB??;::::>@@@0,+),.///75)))(((&)((*).18<==?><<<<=BFL{GHB?5>@?>=<1111177779:;<<>>?=<;(''(44,)((%#%&')+3:=B@>=<<>?AA@???>>>?>>9999;=<<<=<?=<;;<;:54445:;=<<:99:
@e9440dd0-b438-4060-8cd8-a8901a51539a runid=3ffb29643267db9bb8aae685166434a5232ac074 sampleid=1_launch read=60870 ch=466 start_time=2024-11-11T18:21:00Z model_version_id=dna_r10.4.1_e8.2_5khz_400bps_sup@v4.2.0 barcode=barcode05
AATTATAGGATCCGCTTTTATTGGGTATGTTTTACCTTGAGGACAAATATCTTTTTGGGGAGCAACAGTTATTACTAATATTTTATCTTCAATTCCATTTTTAGGGAAAAAAATTGTTTTTTGAGTTTGAGGAAGATTTTCCGTTGATAATCCTACATTAAATCGATTTTTTTCTTTACATTTTTTAATACCTTTAATAATTTTAGCTATATCAATAATTCATTTATCTATTCTTCATGAAAAAGGCTCATCTAACCAAATAGGATTAAATTCAAGAAAAGATAAAATCTATTTTAATAAAAGATTTATATTTAAAGATTTAATTTCTTTAATATTAATAGTAATATTTTATTGCTTAATATTATCATTTTTTATTGATTTTCATTTTAGAATAGCAAAGGAAAATTTTTTTCCAGCTGATCCTTTAAATACACCTTTACATATTAAACCTGAATGATACTTTATATTTGCTTACGCAATTTTACGATCTGTACCAA
+
K{IIIKLIOKLJ{{MHIPHFRIH{G{NJG@>??<<<<;;:;=9;543234444:=>=BGCB{HI{KKM{JDJI{FAAAAALGFHFJFMJB:::;CCC<FGBT@:;735767=B98877;;GIFDE{SGG{HHINIYIIOMHKBFEILG{{I{MQ{KPILPOT{{HEEDI\{{JADD@;@FFD=41GDDEDH{KG{KMUJGL{IJLJIH{NIKIVLMGH{JIJDIKC{IHKIKR{JPLFMSOIP{NPMGILFHGDDDIFCFFGGGJHKNNFIIDE=8>:7778KEEFIFN{G{G{{PHWLKFJHI{KQJLECE8,{F{ILGGN{H{FELGFACQIIOHLLQHKHO{I{PK{KJJJ{M{LJJJJ{JHKLFELF{GIGGLH{NO{JKJFLIK{HMKJG{KVIIHOELGLKKUK{UIEACHL{FLEILOIEDEFEEHGD<<A<<FH@@?@ABIJIEDDBBBDFEFFEGIFGEFGGHKEA????@DFFEB<;::;@ACEFFF
@76d69202-0bae-43b0-8857-984b5c84647c runid=3ffb29643267db9bb8aae685166434a5232ac074 sampleid=1_launch read=45484 ch=454 start_time=2024-11-11T18:21:01Z model_version_id=dna_r10.4.1_e8.2_5khz_400bps_sup@v4.2.0 barcode=barcode05
ATAGGATCCGCTTTTATTGGGTATGTTTTACCTTGAGGACAAATATCTTTTGGGGAGCAACAGTTATTACTAATATTTTATCTTCAATTCCATTTTTAGGGAAAAAAATTGTTTTTTGAGTTTGGAAGATTTTCCGTTGATAATCCTACATTAAATCGATTTTTTTCTTTACATTTTTAATACCTTTAATAATTTTAGCTATATCAATAATTCATTTATCTATTCTTCATGAAAAAGGCTCATAACCAAATAGATATTAAATTCAAGGAAAGATAAAATCTATTTTAATAAAAGATTTATATTTAAAGATTTAATTTCTTTAATGTAATAGTAATATTTTATTGCTTAATATTATCATTTTTTATTGATTTTCATTTTAGAATAGCAAAGGAAATTTTTTTCCAGCTGATCCTTTAAATACACCTTTACATATTAAACCTGAATGATACTTTTATATTTGCTTACGCAATTTTACAGATATCTACCAA
+
JIFO{KG{KMGHJI{EE><;<=BD>))))),.654456676888@E@?66C:FJLKJHHEFKJ{{{KLQG{UNGNEC??>??CC:75..76+**++,,--,-864433322...-.3'&&%%%&%&)13321-,-,---.ADG{LNGEEDDDC@@@88899DCHII><<;7@GOHHPLJGHIOIGFH>BCFCMCDIEFGHGBDBCCCDCDKG{QH{E{HFEDCBAB?=<>99999:@B99B>>(((86684-+******/0>ABCBFEEFFDGDCIHJFBB999:;>?A<<;=BEFKGC{MKJPIOGFJEGEEE{K{>>>>9;;;=CFF:9999KHIHMIGGFFEIMHO{GJFAAFGNI{IL{LILIGMZNH<;;:;:777>>=9<888852386:?ELA=<;9989100/0.-.+,.0>=55.,,.+.685510006:=,,,,,@ADBGEDA=EGFFFIFEDEFFEECEJIHBC766662***+1**
@d2be1b8f-1f95-41b2-bd66-044029109ce9 runid=3ffb29643267db9bb8aae685166434a5232ac074 sampleid=1_launch read=75923 ch=318 start_time=2024-11-11T18:20:59Z model_version_id=dna_r10.4.1_e8.2_5khz_400bps_sup@v4.2.0 barcode=barcode05
TGGTACAGATCGTAAAATTGCGTAAGCAAATATAAAGTATCCTCAGCTTAATATGTCAAAGGTGTATTTAAAGGATCAGCTGGAAAAAAATTTTCCTTTGCTATTCTAAACTGAAAATCAATAAAAAATGATAATATTAAGCAATAAAATATTACTATTAATATTAAAGAAATTAAATCTAGAAATATAAATCTTTTATTAAAATAGATTTTATCTTTTCTTGAATTTAATCCTATTTGGTTAGATGAGCCTTTTTCATGAAGAATAGATAAATCAATTATTGATATAGCTAAAATTATTAAAGGTATTAAAAAAATGTAAAGAAAAAAATCGATTTAATGTAGGATTATCAACGGAAAATCTTCCTCAAACTCAAAAAACAATTTTTTTCCCTAAAAATGGAATTGAAGATAAAATATTAGTAATAACTGTTGCTCCCCAAAAAGATATTTGTCCTCAAGGTAAAACATACCAATAAAAGCGGATCCTATCATTA
+
898666567753332234320,,,,,11002)(&&&'(''&%&&&&%$$%&+*((+&''(*1511001323:997666779999:<=><:99:39;44<9;:975444455657889977766533333443444554322555666676666666655656655566665558789921%%%(((5554456689<<9876888754445;981011=7;:766668766455-----566654433333459<>=76544444333344466,,,,,8774433233346778885555454433345541265555112676677::9-++++/,-74332123334.-+)*,--.89667779889::>:88768766788;<@?><;968997764222223331000012.333321000123454544566842:9775323356767656666544456754445--5211011...---*((%&&'+
@d91dd8f6-ac36-4d70-86ba-5e8a16a041cb runid=3ffb29643267db9bb8aae685166434a5232ac074 sampleid=1_launch read=63644 ch=361 start_time=2024-11-11T18:21:13Z model_version_id=dna_r10.4.1_e8.2_5khz_400bps_sup@v4.2.0 barcode=barcode05
TGGTACAGATCGTAAAATTGCGTAAGCAAATATAAAGTATCATTCAGGTTTAATATGTAAAGGTGTATTTAAAGGATCAGCTGGAAAAAAATTTTCCTTTGCTATTCTAAAATGAAAATCAATAAAAAATGATAATATTAAGCAATAAAATATTACTATTAATATTAAAGAAATTAAATCTTTAAATATAAATCTTTTATTAAAATAGATTTATCTTTTCTTGAATTTAATCCTATTTGGTTAGATGAGCCTTTTTCATGAAGAATAGATAAATGAATTATTGATATAGCTAAAATTATTAAAGGTATTAAAAAATGTAAAGAAAAAAATCGATTTAATGTAGGATTATCAACGGAAAATCTTCCTAGAAACTCAAAAAACAATTTTTTCCCTAAAAATGGAATTGAAGATAAAATATTAGTAATAACTGTTGCTCCCCAAAAAGATATTTGTCCTCAAGGTAAAACATACCCAATAAAAGCGGATCCTATAATTA
+
;=;:;;:999877888:;;8855444644555889978:998999997676798655556888786666689<6411++++,00/05679=<<>9==89;9:;98899;>>>?::999:889998789988766678999888899:888988888787777766777877778=<<=<;;;;;>=<987667889;==;:99;;:9889:<5<:9::@@>>;:988;9:9999;;<=<:::98887666567:AED9887755444555556777999:9976664556789:;;;::::9:8766666777:876544479::;;==<611112<==;:98777778888400002;<;:;<;<777776;<<;<<<;:8899>AA=,+++,169<;:9::99999888889:;9777766666999:89878::;85555;8767689;:;::::::99:::;;97677767987677632222677764334
@e113e824-b42c-4dc1-9cd5-064c6ebf7613 runid=3ffb29643267db9bb8aae685166434a5232ac074 sampleid=1_launch read=98882 ch=212 start_time=2024-11-11T18:21:13Z model_version_id=dna_r10.4.1_e8.2_5khz_400bps_sup@v4.2.0 barcode=barcode05
AATTATAGGATCCGCTTCTTGGGTATGTTTTACCTTGAGGACGAACTACTTTTGGGGAGCAACAGTTATTACTAATATTTTATCTTCAATTCCATTTTTAGGGAAAAAAATCTATTAGAGTTTGAGGAAGATTTTCCGAGTTGATAATCCTACATTAAATCGATTTCTTTCTTTACATTTTTTAATACCTTTAATAATTTTAGCTATATCAATAATTCATTTATCTATTCTTCATAAAACGCTCATCTAACCAAATAGGATTAAATTCAAGAAAAGATAAATCTTCTTTAAATAAAAGATTTATATTTAAAGATTTAATTTCTTTGATATTAATAGTAATATTTTATTGCTTAATATTATCATTTTTTATTGATTTTCATTTTAGAATAGCAAAGGAAAATTTTTTTCCAGCTGATCCTTTAAATACACCCCTTACATATTAAACCTGAATGATACTTTATATTTGCTTACGCAATTTTACGATATATTCAA
+
EGEC@@:999844+**(%%%%%?AELHKJ{NGLDHA-.;:99((''----149/777BGEFIHIMHKK{IYM{HIMG{GHI=8887*))),577<=>;8111.,4666210++*))(('&(*4--<>>>A{PFFIBB6-****BHGLQA@@@BBBBDFJQBAAABOEH{WHEJE@AIHGG{JKIHFGJGK_IEHMNO{J{{{G{FFFCDFGGHCFEHEFDFJIVGMD:::::544))(*'%%%%&'+,--.47@EDFDDCCGDCFEIEEECCBEIDC<::91422//12/6601==?@ABC{CFKFFFFKGGIF@>>?ABKFGI{HIECBEBABA@????ADDFFIEDDDCDCBAAAAB@ABCCELL{CCBCFEEJPHFEBX>7878<777ACCEFHHFABEBEFKEDC;<ABAA?@@BEICCCAAA>>>7-.5/0=>>??@@?@A@66545@@?>><<:>=>>>>>??=:66667<?@@@2/.))((****
@3fcc29a7-308b-4fca-bfbc-80d4c770de97 runid=3ffb29643267db9bb8aae685166434a5232ac074 sampleid=1_launch read=87061 ch=208 start_time=2024-11-11T18:21:10Z model_version_id=dna_r10.4.1_e8.2_5khz_400bps_sup@v4.2.0 barcode=barcode05
TGGTACAGATCGTAAAATTGCGTAAGCAAATATAAAGTATCATTCAGGTTTAATATGTAAAGGTGTATTTAAAGGATCAGCTTTTTGGAAAAAAATTTTCTTTGCTATTCTAAAATGAAAATCAATAAAAATGATAATATTAAGCAATAAAATATTACTATTAATATTAAAGAAATTAAATCTTTAAATATAAATCTTTTATTAAAATAGATTTTATCTTTTCTTGAATTTAATCCTATTTGGTTAGATGAGCCTTTTTCATGTAGAATAGATAAATGAATTATTGATATAGCTAAAATTATTAAAGGTATTAAAGAATGTAAAGAAAAAAATCGATTTAATGTAGGATTATCAACGGAAAATCTTCCTCAAACTCAAAAAACAATTTTTTTCCCTAAAAATGGAATTGAAGATAAAATATTAGTAATAACTGTTGCTCCCAAAAAGATGTTCCTCAAGGTAAAACGTCAATAAAGCGGATCCTATAATTA
+
E66J{{IFDC?@AAILMK{GKH{LFEFH{JH{{Q{MIMS{{HIKBCB@APKJQOFEEFAAAG{GJVN{M{{LSGIJMB<6550)((((*458{PGA@?=7110)+BJG{KMN99:::FGIHM?99954344402223=>?@>?AEGGGC7=HDH<;;44../::DI{{JIFKINL{JQ{{LKG{{{\{Q{IEEFQH{{{KH{{HG{LE{HELFZ{OPOBDDNIFEAAFH{{FNRGKHJDH>::BD<;::;>CB996....:>86455<@ABDDHIHJFFDDFL{G{{{IFFDDEHJJKN{N{{JIGEIEEGECDHBKF@>>2111:CKJ{{{RFBBCBEIV{FHFEFPIKI[GFHDCBDDF{J{I{GLC@BCCDD:8888LHFCCBC{R{{OHHB4CCDU{IIGEDDECDCBAAA@BBBCAA>====>>???@AHLFFC;6)2229:881)(''(:>?BCDA@=/.%$$$$')896<:::8::;>><9889
@a15197fb-f364-4dd4-909d-0d54d70dd2ff runid=3ffb29643267db9bb8aae685166434a5232ac074 sampleid=1_launch read=57451 ch=305 start_time=2024-11-11T18:21:26Z model_version_id=dna_r10.4.1_e8.2_5khz_400bps_sup@v4.2.0 barcode=barcode05
TGGTACAGATCGTAAAATTGCGTAAGCAAATATAAAGTATCATTCAGGTTTAATATGTAAAGGTGTATTTAAAGGATCAGCTGGAAAAAAATTTTCCTTTGCTATTCTAAAATGAAAATCAATAAAAAATGATAATATTAAGCAATAAAATATTACTATTAATATTAAAGAAATTAAATCTTTAAATATAAATCTTTTATTAAAATAGATTTTATCTTTTCTTGAATTTAATCCTATTTGGTTAGATGAGCCTTTTTCATGAAGAATAGATAAATGAATTATTGATATAGCTAAAATTATTAAAGGTATTGAAAAATGTAAAGAAAAAAATCGATTTAATGTAGGATTATCAACGGAAAATCTTCCTCAAACTCAAAAAACAATTTTTTTCCCTAAAAATGGAATTGAAGATAAAATATTAGTAATAACTGTTGCTCCCCAAAAAGATATTTGTCCTCAAGGTAAAACATACCCAATAAAGCGGATCCTATAATTA
+
IFZGKJJF{EPGLML{I{{NIHMH{JSGGH{IGJG{FDCCCGCFH{KKIJGJTJIII{HRIJM{H{I{L{{VMJJL{?2.--++,1158:8.....D??GAJ{MK{{{LJI{{GGFN{{JNHGGGNM{{{OJIFF{F/////LIHHGGOKHJNLOMJJ{TNJ{JLNJHKH{XHK{JNMKK{K{HHMJKIJIGDHHFIKJMHJIPHGIDHEDF{JIK{N{IHDC>>?{J{JIPKO{E?@@@@IKKFEDFDNHGA?=I{LEEEDDDFK{KNISEHFFGGGFFLHHIMNHGCCEGEG{{{JUHKHGGEILDDB@@AEDHGG{322239<EFG{MD====>IGMHIGEFEFIHIGGFE@=<<?<*&&&&&*,-...7A@@BAGEEEDFFIK{{J@>2)ECCFGGCBBAACA@@>===>?BCA@@?><<<==>>?@>@@@?;1-<7@ABBB@@@??C@A@@?@??>>>???@@?><<;7355*)*+55444699;;;:999
@018247cc-d44c-42d7-8e6e-017e2f2b83c8 runid=3ffb29643267db9bb8aae685166434a5232ac074 sampleid=1_launch read=28593 ch=483 start_time=2024-11-11T18:21:47Z model_version_id=dna_r10.4.1_e8.2_5khz_400bps_sup@v4.2.0 barcode=barcode05
AATTATAGGATCCGCTTTTATTGGGTATGTTTTACCTTGAGGACAAATATCTTTTTGGGGAGCAACGGGTGCTTTTCTAATATTTTATCTTCAATTCCATTTTTAGGGAAAAAAATTGTTTTTTGAGTTTGAGGAAGATTTTCCGTTGATAATCCTACATTAAATCGATTTTTTTCTTTACATTTTTAATACCTTTAATAATTTTAGCTATATCAATAATTGCATTGTTTCATGAAAAAGGCTCATCTAACCAAATAGGATTAAATTCAAGAAAAGATAAAATCTATTTTAATAAAAGATTTATATTTAAAGATTTAATTTCTTTAATATTAATAGTAATATTTTATTGCTTAATATTATCATTTTTTATTGATTTTCATTTTAGAATAGCAAAGGAAAATTTTTTTCCAGCTGATCCTTTAAATACACCTTTACATATTAAACCTGAATGATACTTTATATTTGCTTACGCAATTTTACGATCTGTACCAA
+
JJR{JFNPGHJGGGGFFJ{K{IHFHH{HILKM{KSE?944446@@@@?FJBIHBB@@IIMILUBBA,,****)*)++,**-FPNJ{G{LQ{OJIGMNHKIJNMH>>>>CHIHLFJIEEGDBED9'''''4..GEIG{JMIJGFH66CG{NI{{N{MJKJ{HHGKIJIJTN{I{{{IEEB<>KNF:JGBDDBHGCBD?F{QIJW{{N{HI{GEF,(('&&&&&&&&'&&''&*++,,,,HNKGFFIGJJIMHKHKMJLKJLO{HHLPKAC?ABKILIHGJG{FTHHKFFDCDCDEEFKJJLGJKKKHLKXL{FSJKGPPIKKIIPLHK[IO{JGGKHLGGGHJJGHIJKMEHHGIOGFEJFJJ{NI{{{JJKJFFLQ>;PLHKKJLQKIEDCCDIEJMIJJJHIHK{PFLFFJMIH{HJGJ{KILIHGFGD33@33DGFFFG{\MGECCBCBCGEABBCBIHMJNHMGECA@@@?ADHGED;:::;ACCDDDD
@6a383f0f-394a-4e9b-a852-85aa1eecf291 runid=3ffb29643267db9bb8aae685166434a5232ac074 sampleid=1_launch read=75894 ch=329 start_time=2024-11-11T18:21:53Z model_version_id=dna_r10.4.1_e8.2_5khz_400bps_sup@v4.2.0 barcode=barcode05
TGGTACAGATCGTAAAATTGCGTAAGCAAATATAAAGTATCATTCAGGTTTAATATGTAAAGGTGTATTTAAAGGATCAGCTGGAAAAAAATTATTGCTATTCTAAAATGAAAATCAATAAAAAATGATAATATTAAGCAATAAAATATTACTATTAATATTAAAGAAATTAAATCTTTAAATATAAATCTTTTATTAAAATAGATTTTATCTTTTCTTTGAATTTAATCCTATTTGGTTAGATCAGCCCCTTTCATGAAGAATAGATAAATGAATTATTGATATAGCTAAAATTATTAAAGGTATTAAAAAATGTAAAGAAAAAAATCGATTTAATGTAGGATTATAAACGGAAAATCTTCCTCAAACTCAAAAAACAATTTTTTTCCCTAAAAATGGAATTGAAGATAAAATATTAGTAATAACTGTTGCTCCCCAAAAAGATATTTGTCCTCAAGGTAATACATACCCAATAAAAGCGGATCCTATAATTA
+
{FFEGKJGRK;;;999:GF===<=??CELEKVUFJJGFJFFEHIFEGFCGFE{KBABBACFKIGKFGEHJGIJ;EA@<-)))*>=<;:85/*''''((ABAB>====DBBABDELD11114CBFGDA??>???@EGDDCBABBCDFDHLEFBAA@AEDDC@@???<CADCECEEC@@AAAK{FHDBAACCCCFJGGGFEFEDEAA@@@FB=87754)**(&*==>CDDDCCDBAA:88870///,,,,,1''(+(19<>??@AAABBA@@AAA@A@AABBA@@>=<<<<>?AAABA???>@@A><<<<>@DFDB>><<>@BA?CDDDC=88889AA??<;;;;=@@A55426878?JI?;-+++,5788;?>>?ABB@2200157@A63)('*++89<;<>=???=<;::;=??>=>=;:::;<===>>@@69.../-/BCCA?<<;<>??@@?@>====>>=<<;;:;;;;=:9:::594333389;::9889
@81bdf7f6-4377-4590-8f18-b9d70767e613 runid=3ffb29643267db9bb8aae685166434a5232ac074 sampleid=1_launch read=75166 ch=379 start_time=2024-11-11T18:22:08Z model_version_id=dna_r10.4.1_e8.2_5khz_400bps_sup@v4.2.0 barcode=barcode05
TGGTACAGATCGTAAAATTGCGTAAGCAAATATAAAGTACCATTCAGGTTTAATATGTAAAGGTGTATTTAAAGGATCAGCTGGAAAAAAATTTTTCCTTGCTATTCTAAAATGAAAATCAATAAAAAATGATAATATTAAGCAATAAAATATTACTATTAATATTAAAGAAATTAAATCTTTAAATATAAATCTTTTATTAAAATAGATTTTATCTTTTCTTGAATTTAATCCTATTTGGTTAGATGAGCCTTTTTCATGAAGAATAGATAAATGAATTATTGATATAGCTAAAATTATTAAAGGTATTAAAAAATGTAAAGAAAAAAATCGATTTAATGTAGGATTATCAACGGAAAATCTTCCTCAAACTCAAAAAACAATTTTTTTCCCTAAAAATGGAATTGAAGATAAAATATTAGTAATAACTGTTGCTCCCCAAAAAGATCTTGTCCTCAAGGTAAAACATACCCAATAAAAGCGGATCCTATAATTA
+
I{KNTJ{{IGHHSUO{JM{JEG{FFGHHDFDGGFHGIKMPNEG{K{INJJ{KKI{I{HGJIHJ{LHJIQ{I{JJMIJNIKILLEFGHLJ{H<;;;@9622//N{QFL{HH{{ONMG{KLIBABBDKJ{{IFMFJJJJ{VIGGKJT{NIGHEEFPLDEGJKIKQHHRNIJE{GGQ{IJNIKHLKG{HLMHIGJIIF{J{F{K{HKRFHDCBCE@@IDFDE212222222DBDI{FHHJFJN{LLLMJFFCGCGEFOIJK[HHFFNJJHKKOKKKH{LDIHJGLKIJGDDCDCDDDGHHOGFKHFHFIGCFEDCGJJKGKF=>>BEJ?JF{{K>====A>====>>>>?MMF<<<<;?<=CLQEFFCCFDDHGFIWNHIFHHFGDEE{IO{NEB@/EEGFOKGCBCEDCCBAABBDFHECCBAAAAAACCFCDCFHDB:7/1))))6973333)))=>BFEGECCDDFFFDCDCEEGDBCBCDDB@?>>?@ABA@?>?
@f33e29b7-cbb8-4ded-ba55-9a388ccbee56 runid=3ffb29643267db9bb8aae685166434a5232ac074 sampleid=1_launch read=146 ch=65 start_time=2024-11-10T11:30:56Z model_version_id=dna_r10.4.1_e8.2_5khz_400bps_sup@v4.2.0 barcode=barcode05
TGGTACAGATCGTAAAATTGCGTAAGCAAATATAAAGTATCATTCAGGTTTAATATGTAAAGGTGTATTTAAAGGATCAGCTGGAAAAAAATTTTCCTTTGCTATTCTAAAATGAAAATCAATAAAAAATGATAATATTAAGCAATAAAATATTACTATTAATATTAAAGAAATTAAATCTTTAAATATAAATCTTTTATTAAAATAGATTTTATCTTTTCTTGAATTTAATCCTATTTGGTTAGATGAGCCTTTTTCATGAAGAATAGATAAATGAATTATTGATATAGCTAAAATTATTAAAGGTATTAAAAAATGTAAAGAAAAAAATCGATTTAATGTAGGATTATCAACGGAAAATCTTCCTCAAACTCAAAAAACAATTTTTTTCCCTAAAAATGGAATTGAAGATAAAATATTAGTAATAACTGTTGCTCCCCAAAAAGATATTTGTCCTCAAGGTAAAACATACCCAATAAAAGCGGATCCTATAATTA
+
HGJHDCLBB???GKGLG{PO{DDFDABBCDDEEIKJGGLHHH{L====>LOJIKECDBCDDGMTKKK_JHIGJGLIFJMGKGHGJE{{M{KJKLLNHJJHGJMKFIGDMJGHLPDGFLJHKGDDCDGHIGHFHEEEGLH@==>ACCBABCADFDDCDFDELFIFEFEEGDJEIGNGGGIEEDDCFJEDG>>>GJMKL{MJGJIJEEHIEIEF1/C?=>>C8;711:??MHEOGFDFFDGCIFHFEHHGHGFD;43<7477////@HDEBCCABBBCABCCCBEDCCCA@AAACDDDFFEHFDFDEFFGEFHFFGEDBAAB@BDFCBJ{{{{32223B>@D>>:9::=EEBBA@?<===?EGDE>=<<.+++++667<>ABABBBDEH{{KFI@3DEEHIIDCBA@@?>>><==>??@>=<<:99:9:;;<>=?>==<<<75>==>>==<<=??@@????>>==>>@A@@====:45::::9:821111578776667
@8d7d8e2e-c178-42a7-854a-ccc8d9139b13 runid=3ffb29643267db9bb8aae685166434a5232ac074 sampleid=1_launch read=1930 ch=499 start_time=2024-11-10T11:31:09Z model_version_id=dna_r10.4.1_e8.2_5khz_400bps_sup@v4.2.0 barcode=barcode05
TGGTACAGATCGTAAAATTGCGTAAGCAAATATAAAGTATCATTCAGGTTTAATATGTAAAGGTGTATTTAAAGATAGGCTCAAAAAATTTTCCTTTGCTATTCTAAAATGAAAATCAATAAAAAATGATAATATTAAGCAATAAAATATTACTATTAATATTAAAGAAATTAAATCTTTAAATATAAATCTTTTATTAAAATAGATTTTATCTTTTCTTGAATTTAATCCTATTTGGTTAGATGAGCCTTTTTCATGAAGAATAGATAAATGAATTATTGATATAGCTAAAATTATTAAAGGTATTAAAAAATGTAAAGAAAAAAATCGATTTAATGTAGGATTATCAACGGAAAATCTACCTCAAACTCAAAAAACAATTTTTTTCCCTAAAAATGGAATTGAAGATAAAATATTAGTAATAACTGTTGCTCCCAAAAAGATATTTGTCCTCAAGGTAAAACATACCCAATAAAAGCGGATCCTATAATTA
+
FJJGGJK{HHOK{KGOOPC::;BCFGGIMK{I{{MIGEDDDFIMCHGGF{{{{HGHHFDJII{{JGIOHI562+)))((&&&(((/;100076:;;D<DJI{{{KLMIR{KKK{OKJECCA895122,,+*+.+*****899;@?B=;I>?>=>FHEGDDBA@>?@F{NM{II{{GHNFKCIJP{IHFFQ{IQ{{CA=00;;;<<<<<;87>6666>545,-?BEECA=))))))-+,782///++++,EGH{{GCADFFHHNING{JFGJMH{KRHI{LHM{NFDECCOJ{{K{J{IMHH{RHJ{GD@>CT{L=<:::=CJFIK{O{<////0@??<?87777DGR000000111C954+****2249=DCDH{K{K{ILI{{{{{AG,'(CHLKGFCCCDC@EK>>>=>DFELLGGGGFDEDECDCC=843213)?ABHQEDCGGGKLGLIHLGGGRFGVGKGKEIIHDKIDC@88645555540///010
@cda06964-8d01-4db3-bb26-34a5d365cc91 runid=3ffb29643267db9bb8aae685166434a5232ac074 sampleid=1_launch read=177 ch=496 start_time=2024-11-10T11:31:08Z model_version_id=dna_r10.4.1_e8.2_5khz_400bps_sup@v4.2.0 barcode=barcode05
TGGTACAGATCGTAAAATTGCGTAAGCAAATATAAAGTATCATTCAGGTTTAATATGTAAAGGTGTATTTAAAGGATCAGCTGGAAAAAAATTTTCCTTTGCTATTCTAAAATGAAAATCAATAAAAAATGATAATATTAAGCAATAAAATATTACTATTAATATTAAAGAAATTAAATCTTTAAATATAAATCTTTTATTAAAATAGATTTTATCTTTTCTTTGAATTTAATCCTATTTGGTTAGATGAGCCTTTTTCATGAAGAATAGATAAATGAGTTATTGATATAGCTAAAATTATTAAAGGTATTAAAAATGTAAAGAAAAAAATCGATTTAATGTAGGATTATCAACGGAAAATCTTCCTCAAACTCAAAAAACAATTTTTTTCCCTAAAAATGGAATTGAAGATAAAATATTAGTAATAACTGTTGCTCCCAAAAAGATATTGTCCCTCAAGTAAAACATACCCAATAAAAGCGGATCCTATAATTA
+
IJ{{GN{HK{KI{KQ{RKKHQMHCBBC444495555JMQHIH{{G{FIGJJIH{FD><;;<A{{I{{E{HH{KJ{NHJ{FIJHECAEHGC@?878,,,,,+,<A@@88555?FBCB>JKDBCCACL@AAAEEMFEGK{JDBDBFDBBC>:2DCD=77778DCEEKFA@>0FHHDLHOJ=CDEFCH{{NEDFHGIILKNPJKJDGHDA?>?>?F@T5555A1@=0)*BDHFDGUBABAQG?;A{@>>>?L{HIJE@CC;;F{HGHDCGICBCCBDEEDDGGEKIKQIFEGBBCEDDJINKGEHGEDDGFEKEDFOHJFFE===EEA=DFFGLB66667KHHICDGDEDGFD:98845559IGED=98789@FBDEGFDDEBAAB@BDII{{IOF=BDEGFCBA@A@@@@@@@@?@AA@D==888889<<<<=??><<212-488:;2,,,/))***(((''&&)(')*)''')',69<?>;<87778;=<988789
@e4ca0fb3-2a71-4fa0-939b-2642d6f8734a runid=3ffb29643267db9bb8aae685166434a5232ac074 sampleid=1_launch read=204 ch=384 start_time=2024-11-10T11:31:05Z model_version_id=dna_r10.4.1_e8.2_5khz_400bps_sup@v4.2.0 barcode=barcode05
TGGTACAGATCGTAAAATTGCGTAAGCAAATATAAAGTATCATTCAGGTTTAATATGTAAAGGTGTATTTAAAGGATCAGCTGGAAAAAAATTTTCCTTTGCTATTCTAAAATGAAAATCAATAAAAAATGATAATATTAAGCAATAAAATATTGCTATTAATATTAAAGAAATTAAATCTTTAAATATAAATCTTTTATTAAAATAGATTTTATCTTTTCTTGAATTTAATCCTATTTGGTTAGATGAGCCTTTTTCATGAAGAATAGATAAATGAATTATTGATATAGCTAAAATTATTAAAGGTATTAAAAAATGTAAAGAAAAAAATCGATTTAATGTAGGATTATGAACGGAAAATCTTCCTCAAACTCAAAAAACAATTTTTTTCCCCTAAAAATGGAATTGAAGATAAAATATTAGTAATAACTGTTGCTCCCCAAAAAGATATTTGTCCTCAAGGTAAAACATACCCAATAAAAGCGGATCCTATAATTA
+
GOP{JHING{IIHLXHMT{MMIILPN{JHL{N{{IPX{J{WPYPM{{N{H{NMJLKF{{{{I{OLIKI{M{H{MSHOKM{OJK{I{LIN{{{{QGJN{X{LK{PKHLKJKK{NH{GPM{LHFFFHILG{{GHEEDFF{KFJKJNJ{HHFA<B77767AAAH{HMMJ@:3+D41111DIKIK{GI{cNI{KRLJGGGIGCJJ{KR{FGHGKINTJPKE{L{GJFE{I{GHN{JCEBBI;0))--,.../455BC@>CBADE7777BFE>6667<><FKGIK{HP{{{{KMMJJEIGR{{HIGKTLFKFJ{LJQMJ{{HJG=>>@JFMHS{H{GBBCBEKIL{XS{L{I{L{/....GHH{J{KMEEECCHGJIH{JFLKF{HDTFG{O{{RD=8<4@@@IMG{{QIOGNFQIH{CADDCFFGBBCCB{EFGEM{KGMIMHMLG{OGJHLFGGGJH{IJKHFIFGFOKJFIJLBJK{DNFGDCGKIA@???BBFEDBCBB
@0d0870b0-df03-4476-8930-636cd81a179f runid=3ffb29643267db9bb8aae685166434a5232ac074 sampleid=1_launch read=623 ch=377 start_time=2024-11-10T11:31:08Z model_version_id=dna_r10.4.1_e8.2_5khz_400bps_sup@v4.2.0 barcode=barcode05
TGGTACAGATCGTAAAATTGCGTAAGCAAATATAAAGTATCATTCAGGTTTAATATGTAAAGGTGTATTTAAAGGATCAGCTGAAAAAAAATTTCCTTTGCTATTCTAAAATGAAAATCAATAAAAAATGATAATATTAAGCAATAAAATATTACTATTAATATTAAAGAAATTAAATCTTTAAATATAAATCTTTTATTAAAATAGATTTTATCTCTTCTTGAATTTAATTGTATTTGGTCATTGAGCCTTTTTCATGAAGAATAGATAAATGAATTATTGATATAGCTAAAATTATTAAAGGTATTAAAAAATGTAAAGAAAAAAATCGATTTAATGTAGGATTATAAACGGAAAATCTTCCTCAAACTCAAAAAACAATTTTTTTCCCTAAAAATGGAATTGAAGATAAAATATTGGTAATAACTGTTGCTCCCAAAAAGATATTTGTCCTCAAGGTAAAACATACCCAATAAAAGCGGATCCTATAATTA
+
IEGHHJK{CD)))))EJGHDEEEEJMGIFHIN{DHFEIRC-,,,-6;;;>{{O{GGEECDFFIIGOK{{KB:;?ACGGFFHJECEDG{{{{H{{211111>BABBECDGFMHL{{K{ILGFRFEEGK{RGGEHGEFHEFREGDFDCCDHDG{GECFFSG{DDFEFEEMK{J{GF000/297889;BBA???EHEHHI@CB@D{IE{FECDE?7VDDDC=:9:57DGV`EJ@4332....06''''(*,----+)'&))'&('')))'))**++77888DGGEIEFB@@@@DGKM{{{77777CCBCCCCCBFJJGCB@@@?B632045;1..000;<>>?????AEBA000*)))*-/166*))))00001<9688AAAAAACJ{Q{JNE?;CEJGFDA?>>==>><<<<<;;;<;;;::;=<;:::;:::733...(1>ADDB?;990/////77::<==>>==<:9:::;=99888976644589:<;:999
@64763761-f346-4510-817b-9f058597c237 runid=3ffb29643267db9bb8aae685166434a5232ac074 sampleid=1_launch read=225 ch=244 start_time=2024-11-10T11:31:12Z model_version_id=dna_r10.4.1_e8.2_5khz_400bps_sup@v4.2.0 barcode=barcode05
AATTATAGGATACCGCTTTTATTGGGTATGTTTTACCTTGAGGACAAATATCTTTTTGGGGAGCAACAGTTATTACTAATATTTTATCTTCAATTCCATTTTTAGGGAAAAAAATTGTTTTTGAGTTTGAGGAAGATTTTCCGTTGATAATCCTACATTAAATCGATTTTTTTCTTTACATTTTTTAATACCTTTAATAATTTTAGCTATATCAATAATTCATTTATCTATTCTTCATGAAAAAGGCTCATCTAACCAAATAGGATTAAATTCAAGAAAAGATAAAATCTATTTTAATAAAAGATTTATATTTAAAGATTTAATTTCTTTAATATTAATAGTAATATTTTATTGCTTAATATTATCATTTTTTATTGATTTTCATTTTAGAATAGCAAAGGAAAATTTTTTTCCAGCTGATCCTTTAAATACACCTTTACATATTAAACCTGAATGATACTTTATATTTGCTTACGCAATTTTACGATCTGTACCAA
+
KOOHGG=6333+**()---21153389OFF[MKYI{GCBEFGJ{{KK{{K{KAB@NIF{QUIJJ{MLKH{{J{{{HGH{{H{QPIH{IILI{{{P{IG?@GL{H{HEE{{IR{{I{HI{C@635557:;===KG{Q{GHC?MACGHFKH{{BBE<7777EECH{{{{J{{M{{==?>:B{I{J{{{GI{JKI{OJ7{K{{{L{{{{GKLHFHHGMHG{QIM{HJJ{M{{JJHMJ{PF{H{HJ{H{{{M{{NMJJHJBAAAACDCCDH{{F{PIJFHHNIHM==<=SJLCA@@@DCCGNL{GK{NIHYL{KMMOPHMKJKJIKLMIJF{I{=QLHIKNR{M{HMLILLP{TLJJM{NHLLJMKIJKJGFG{Q{MKJJSI{KIKKG{KK{LJH{NII@DCFDLKF{JONF{U{MJGKIGKKR{M{{Y{J{LGGIJIJ99J9:{VINS{HJIIGKHIGFMN{GFG{FFH{{O{{OKK{GIKGHF{{{{HFGCDBCBA?A@
@34c1955c-8465-49cc-a98d-727d7792e687 runid=3ffb29643267db9bb8aae685166434a5232ac074 sampleid=1_launch read=182 ch=1 start_time=2024-11-10T11:31:11Z model_version_id=dna_r10.4.1_e8.2_5khz_400bps_sup@v4.2.0 barcode=barcode05
TGGTACAGATCGTAAAATTGCGTAAGCAAATATAAAGTATCATTCAGGTTTAATATGTAAAGGTGTATTTAAAGGATCAGCTGGAAAAAAATTTTCCTTGCTATTCTAAAATGAAAATCAATAAAAAATGATAATATTAAGCAATAAAATATTACTATTAATATTAAATTAAATCTTTAAATATAAATCTTTTATTAAAATAGATTTTATCTTTTCTTGAATTTAATCCTATTTGGTTAGATGAGCCTTTTTCATGAAGAATAGATAAATGAATTATTGATATAGCTAAAATTATTAAAGGTATTAAAAAATGTAAAGAAAAAAATCGATTTAATGTAGGATTATCAACGGAAAATCTTCCTCAAACTCAAAAAACAATTTTTTTCCCTAAAAATGGAATTGAAGATAAAATATTAGTAATAACTGTTGCTCCCCAAAAAGATATTTGTCTTCAAGGTAAAACATACCCAATAAAAGCGGATCCTATAATTA
+
K{{NKLM{OHHIGHGH{{{JHJH{GKIIG{PLH{{K{LIIMJOQIH{JIP{RK{IQIGH{LKHKO{IPHQO`KHJGI>::::888887762204*11/.()GTHHGKK{OGGLKQJUKDEKGDJLFHEGDEGEGJI{JFK{J>>===>635/////445JJGFJC>.,,79;=<A?@?>CIIHIGIFH{{HJ{KIGHFFFD?::9:>F7ECB>=LG<<::BI{HKJKHIGKKGDABBCADEF44334>>GGJQJ{{KHJLNYNIEEGCEBDBB==<=>M{H{HHGJQ{II{{{D65556DJIFDDCECTIGIDDDCDFGHGIPFFE>8888:BBH{;:;:;BGK{K???=>@@?UOGK,++++@AA@@D5555MQK{QIJG{L{{E?>2EFEABAABJIKQHHKHJFFHOJGIK{CDGGHIJ{GGJ{MHKI>>>>?HFEMKIHKHOH{EEF:222DEIKIL{GJJGJFGFFFHHGNKFNECDCCCDDDEGHE
@12ba38df-a602-4829-9250-1b2005d3a527 runid=3ffb29643267db9bb8aae685166434a5232ac074 sampleid=1_launch read=166 ch=483 start_time=2024-11-10T11:31:20Z model_version_id=dna_r10.4.1_e8.2_5khz_400bps_sup@v4.2.0 barcode=barcode05
TGGTACAGATCGTAAAATTGCGTAAGCAAATATAAAGTATCATTCAGGTTTAATATGTAAAGGTGTATTTAAAGGATCAGCTGGAAAAAAATTTTCCTTGCTATTCTAAAATGAAAATCAATAAAAAATGATAATATTAAGCAATAAAATATTACTATTAATATTAAAGAAATTAAATCTTTAAATATAAATCTTTTATTAAAATAGATTTTATCTTTTCTTGAATTTAATCCTATTTGGTTAGATGAGCCTTTTTCATGAAGAATAGATAAATGAATTATTGATATAGCTAAAATTATTAAAGGTATTAAAAAATGTAAAGGAAAAAATCGGTTTAATGTGGGATTATCAACGGAAAATCTTCCTCAAACTCAAAAAACAATTTTTTTCCCTAAAAATGGAATTGAAGATAAAATATTAGTAATAACTGTTGCTCCCCAAAAAGATATTTGTCCTCAAGGTAAAACATACCCAATAAAAGCGGATCCTATAATTA
+
IMGKIMI{YSIJIIJKKKIIKK{K{H{ON{N{PL{PGMJE?<==<@ECDIJHLMKTM{IQ{IJOPMK{{{JK{I{LHF{{{JGNEKOMM{NIGLIH{ED=>GHIHDDF>>?{HILIKRDFCABDD{K{{HXKKJ{HINLPJJLHFHKI<:IKTFCLCCBHFLK{JQ{XN{IRONHHJIKK{LL{Q{{HW{{JLFMF{JKMJIMNHLHG{LIJGRJGK{JHJ{HFH{{LNK{IHK{{J{LM{JfMKM{OTJHF@CNHK{FJILIJ{JLMK{OJ{JQJKJM{G{QHLI{KFJ{JHJMJ{D.....TI{OIGJ{IJ{{{I{KHGGIIEL{{{{>>=>=JFGHGH?@@BLHF{GGFEDGI{{N{{KFNJIKFHJGIFCDFL{{NMJJJIQV{{ME@:CCCHELCACDEJD{IDBBBC{NK{OHH{NQJFMGGFGK{{JLEOG>;FFDHIJIHTIJI{GGA))))))---.@??=@B@6BABEGJGHCCA@@BBCFBBCCB
@cf40fae3-4192-4ae6-9551-db07cc366a91 runid=3ffb29643267db9bb8aae685166434a5232ac074 sampleid=1_launch read=183 ch=343 start_time=2024-11-10T11:31:20Z model_version_id=dna_r10.4.1_e8.2_5khz_400bps_sup@v4.2.0 barcode=barcode05
TGGTACAGATCGTAAAATTGCGTAAGCAAATATAAAGTATCATTCAGGTTTAATATGTAAAGGTGTATTTAAAGGATCAGCTGGAAAAAAATTTTCCTTTGCTATTCTAAAATGAAAATCAATAAAAAATGATAATATTAAGCAATAAAATATTACTATTAATATTAAAGAAATTAAATCTTTAAATATAAATCTTTTATTAAAATAGATTTTATCTTTTCTTTGAATTTAATCCTATTTGGTTAGATGAGCCTTTTTCATGAAGAATAGATAAATGAATTATTGATATAGCTAAAATCATTAAAGGTATTAAAAAATGTAAAGAAAAAAATCGATTTAATGTAGGATTATCAACGGAAAATCTTCCTCAAACTCAAAAAACAATTTTTTTCCCTAAAAATGGAATTGAAGATAAAATATTAGTAATAACTGTTGCTCCCCAAAAAGATATTTGTCCTCAAGGTAAAACATACCCAATAAAAGCGGATCCTATAATTA
+
KJ{{{{RIJOLH{{{UQ{{JLJM{LIIMK{L{{{RM{Q{JN{K{HOJKNL{SL{RJK{BBB{{J{{{NM{{{MJMMK{UMM{{{IKK{P{R>>>>>QJ{JJ{MIKKM{N{NLK{{{{{{UH{{LGLRJ{{CBB86620+))(('**.DCC@A?@=50000DECL{HEEGE{{{L{L{{{MK{N{{{{MH{SLG{OUQMJHKIIML{M{HGB{;8GADGFG8772-/3238::{IJ{JROM{{{P{{JHRVGRFFU{{CCGGBBDBBBC>>>?>;DCAAAAAGJPGLIOIMF{FFM{ROGGM0.--,=EDDEBCCFN{FECBCBDB>8>?HIJ0....20011155568;:;))))):=>?LPGHAB@A=====@LEGMF{{VDDCDGM{{{I{N6EFM{LHHFGJ{EFDCGHI;:D023331019:BJFBCBBCB<<;;<A>>>>KHJJGDHGI{QKOKSIFJMHIGH{{NDCI?3;A@BEFEB@?>>?@AACBA@@>
@25428061-2f25-4636-a124-75a5ff88ac74 runid=3ffb29643267db9bb8aae685166434a5232ac074 sampleid=1_launch read=150 ch=187 start_time=2024-11-10T11:31:13Z model_version_id=dna_r10.4.1_e8.2_5khz_400bps_sup@v4.2.0 barcode=barcode05
AATTATAGGATCCGCTTTTATTGGGTATGTTTTACCTTGAGGACAAATCTGTTTGGGGAGCAACAGTTATTGCTCATATTTTATCTTCAATTCCATTTTTAGGGAAAAAAATTGTTTTTTGAGTTTGAGGAAGATTTTCGTTGATAATCCTACATTAAATCGATTTTTTTCTTTACATTTTTTAATACCTTTAATAATTTTAGCTATATCAATAATTCATTTATCTATTCTTCATGAAAAAGGCTCATCTAACCAAATAGGATTAAATTCAAGAAAAGATAAAATCTATTTTAATAAAAGATTTATATTTAAAGATTTAATTTCTTTAATATTAATAGTAATATTTTATTGCTTAATATTATCATTTTTTATTGATTTTCATTTTAGAATAGCAAAGGAAAATTTTTTTAGCTGATCCTTTAAATACACCTTTACATATTAAACCTGAATGATACTTTATATTTGCTTACGCAATTTTACGATCTGTACCAA
+
BGHIFFDECSMIFGEHHL{HJKIGOMJI{NGOK33322007779/..-''('(--;@@BDCBBB4444111('('''''8:;8DEHGAAGIHH{GHCGDDDFIC@FJ{H{LB?>>?EG{N999::A9:GEACDEDEF>:,,,/0001855*****+@GECBA@@@DJS{{?==;7=AHDGGJGHOJBA@;?*()BBDDCG{G{SGGGOIN@@@?A>>64445BG33224989++++++ABGECDCEEEFJELKNIEEGCBBBDCA?>@C?@?=?BBEFEGEGEFEEFEDDEDFBB>??CDDFHMJMLDHFEJ{EFFG?<EEEGFEEDBBEDCCCAEACBBBABBFI{JHHHEECABCBCCCBDCFFCFLGGFC@A=<AA@ABBDBB?@@?=??>>?@@ABDBCAA>===0001;<ABACDGEIHEBB?>>::F;;IDDCDDDDB@?<<<<;=>???@A?A?>???AED@<::::<BDEC@66556=>?====
@1fa2bc61-aa8d-44d7-915a-e284288fdff3 runid=3ffb29643267db9bb8aae685166434a5232ac074 sampleid=1_launch read=229 ch=244 start_time=2024-11-10T11:31:17Z model_version_id=dna_r10.4.1_e8.2_5khz_400bps_sup@v4.2.0 barcode=barcode05
AATTATAGGATCCGCTTTTATTGGGTATGTTTTACCTTTGAGGACAAATATCTTTTTGGGGAGCAACAGTTATTACTAATATTTTATCTTCAATTCCATTTTTAGGGAAAAAAATTGTTTTTTGAGTTTGAGGAAGATTTCCGTTGATAATCCTACATTAAATCGATTTTTTCTTTACATTTTTTAATACCTTTAATAATTTTAGCTATATCAATAATTCATTTATCTATTCTTCATGAAAAAGGCTCATCTAACCAAATAGGATTAAGTTCAAGAAAAGATAAAATCTATTTTAATAAAAGATTTATATTTAAAGATTTAATTTCTTTAATATTAATAGTAATATTTTATTGCTTAATATTATCATTTTTTATTGATTTTCATTTTAGAATAGCAAAGGAAAATTTTTTTCCAGCTGATCCTTTAAATACACCTTTACATATTAAACCTGAATGATACTTTATATTTGCTTACGCAATTTTACGATCTGTACCAA
+
O{{T{GILQEFDDCAECHHCDCABCGTOMOMR{HGBD=/,--,,-+,,,/2,,,77<<GFNLHF44445=<?AGKI{O{KQ{{{{H{FGNGIGIGM{G;AEHL0../=S{H{{{{{I{{{{{MIDE>@?@{R{{MNK@?>,E77>J{{J{J{{KJ{{JN{N{M{K{LJJ{{JHL{IFJ{FIPIJ{{XK{R{JKJFVJ{KM{{L{JMJJ{{L{N{{K{{JLUG{{{MR{{J{L{MW{KPK{N{N{{{{{K{L{JJ{{FIOJH{LKO{IU{NPISOKJ?{{LDDBFF{QHIFVFJUQNJGJKO{KINKIJBAAA<E{MP{{{DE{ILQR{MO{{P{PIIKL{GFPI{H{MNQ{ML{LKPJLII{NHQHINMS{{U{{LJGFNGCHANF610000//0004BGGEGIIJ{L{{I{JII{K{SJFNDGGF{WL{OLGH=>I=>IHFIFE{HGOJCABAACDF<;::;IPIJ{O{{IGECCCDFFY{H{FDBCBEDHFEFE
@a00856e0-6879-480a-9340-7ddf766011fd runid=3ffb29643267db9bb8aae685166434a5232ac074 sampleid=1_launch read=223 ch=121 start_time=2024-11-10T11:31:13Z model_version_id=dna_r10.4.1_e8.2_5khz_400bps_sup@v4.2.0 barcode=barcode05
AATTATAGGATCACTTATTGGGTATGTTTTACCTTGAGGACAAATATCTTTTTGGGGAGCAACAGTTATTACTAATATTTTATCTTCAATTCCATTTTTAGGGAAAAAAATTGTTTTTTGAGTTTGAGGAAGATTTTCCGTTGATAATCCTACATTAAATCGATTTTTTTCTTTACGTTTTAATACCTTTAATAATTTTAGCTATATCAACAATTCATTTATCTATTCTTCATGAAAAAGGCTCATCTAACCAAATAGGATTAAATTCAAGAAAAGATAAAATCTATTTTAATAAAAGATTTATATTTAAAGATTTAATTTCTTTACAATATTAATAGTAATATTTTATTGCTTAATATTATCATTTTTTATTGATTTTCATTTTAGAATAGCAAAGGAAAATTTTTTTCCAGCTGATCCTTTAAATACACCTTTACATATTAAACCTGAATGATACTTTATATTTGCTTACGCAATTTTACGATCTTGTACCAA
+
DECDA>+*))((''(+++8=>DBFFEBDCDCJNG>//AA??6...298;;9:89?M{P{I{NHKN{MI{K{{O{{{{{IQEE{KKDE>>>GONHEFJMOHIFI@NNI{{O{HI{QLP{{J{GEHKIG{GGNLIIFS<5644<>FJL{{KJOQ{{M{GH{{<76668RGOI7774-.&&&&)7<CEIGNLKVW\KHLKLKL{IGI{IFHHEGD{FFIEIH{{{BBACCKHI{KMK{{LN{{Q{{{MKMGNHN{{{{J{{G{JLKHPPLHHIII{OJGHGIFH{GDBDECLVITFFGMILGLJJY{JP{LL{QIJFHFDEAAE33320/))))?EAAB{FGFFDFHJR{NIKKIHB?@AE44444K{GJ{L{HIKMP{{K{M{{HE6/@@@B@AAACDEDGDNDHGFLM{{HG88BFHHFDEDA:,)))>@==<==?>BFCA@@>?DBGE/////CC>89999DDACGCFDEBA>==>?F{C@>211141***23@?
@5ee28c54-f499-400a-8755-b64bcce969d3 runid=3ffb29643267db9bb8aae685166434a5232ac074 sampleid=1_launch read=199 ch=107 start_time=2024-11-10T11:31:20Z model_version_id=dna_r10.4.1_e8.2_5khz_400bps_sup@v4.2.0 barcode=barcode05
AATTATAGGATCCGCTTTTCTCGGGTATGTTTTACCTTGAGGACAAATATCTTTTTGGGGAGCAACAGTTATTACTAATATTTTATCTTCAATTCCATTTTTAGGGAAAAAAATTGTTTTTTGAGTTTGAGGAAGATTTTCCGTTGATAATCCTACATTAAATCGATTTTTTTCTTACATTTTTTAATACCTTTAATAATTTTAGCTATATCAATAATTCATTTATCTATTCTTCATGAAAAAGGCTCATCTAACCAAATAGGATTAAATTCAAGAAAAGATAAAATCTATTTTAATAAAAGATTTATATTTAAAGATTTAATTTCTTTAATATTAATAGTAATATTTTATTGCTTAATATTATCATTTTTTATTGATTTTCATTTTAGAATAGCAAAGGAAAATTTTTTTCCAGCTGATCCTTTAAATACACCTTTACATATTAAACCTGAATGATACTTTATATTTGCTTACGCAATTTTACGATCTGTACCAA
+
HEDKJHCCCDBFGABB@61)))))))AFDGKJJGLD@B11HPLDKFGIN{CD>>D@AHKK{HHEDBBCCJII{G{GHKEEFGMKIIIHIIEGEEGJDDE@H{GDFGIHON{{{OJFTFPILPDBBBCHJLLFEHHIJGGFNH>?BDEECECEKIEDCDCCCECCDFEDFJN{{ECC56ABBBBJ{GKECDCCFHHMGCBBBEGIGEFBA@@@@ABBCBDDEKEEEGECFBBC@@A@CD@ABCCBB@BBBCBBABAABCFEDFEFEG=;?;;CAAA@?ABBAAAACDCAAA@?BCAB?>>>?@?@@BEDBBCCCDD???@@FJCCC@@@B@CC@??>>>?????AADFJFIHHCBC@@>><<<<<ABCDDIK{GBCAAA@CFGFIDEPIA@@>=>?>@BDCEEEIKJHGJFHDD>>@C@===>?CFCDDA>==<<>?CADAA?>>==?>?@???>>==>=>?=6BA@@AABAA?=:::;<@BB>=55556>??=>><
@0825c4ad-d1c4-48a5-af60-ca25cc47b13d runid=3ffb29643267db9bb8aae685166434a5232ac074 sampleid=1_launch read=4820 ch=58 start_time=2024-11-10T11:31:23Z model_version_id=dna_r10.4.1_e8.2_5khz_400bps_sup@v4.2.0 barcode=barcode05
AATTATAGGATCCGCTTTTATTGGGTATGTTTTACCTTGAGGACAAATATCTTTTTGGGGAGCAACAGTTATTACTAATATTTTATCTTCAATTCCATTTTTAGGGAAAAAAATTGTTTTTTGAGTTTGAGGAAGATTTTCCGTTGATAATCCTACATTAAATCGATTTTTTTCTTTACATTTTTTAATACCTTTAATAATTTTAGCTATATCAATAATTCATTTATCTATTCTTCATGAAAAAGGCTCATCTAACCAAATAGGATTAAACTCAAGAAAAGATAAATCTTCTTTTAATAAAAGATTTATATTTAAAGATTTAATTTCTTTAATATTAATAGTAATATTTTATTGCTTAATATTATCATTTTTTATTGATTTTCATTTTAGAATAGCAAAGGAAAATTTTTTTCCAGCTGATCCTTTAAATACACCTTTACATATTAAACCTGAATGATACTTTATATTTGCTTACGCAATTTTACGATCTGTACCAA
+
IL{JH{LGI{QMKKJOLJRJL{HLPO{JI{KK{OJJCB@A@B9:DDFCE{FBBAJICEDCGH{CBBBD{FKF[KH{W{{J{MG{EENFG20.,,,::?BH{J9982.4<@DA===>A?AEFG6222247<DDLNLIHQNIBIFL{G{SJIQHGHGJHQIIQNHMP{JJJK{{KHKGE=AFJLJK{{LH{{{IL{{H{O{K{R{K{{EHK{MKULI{HKHJIH{KT{{{HK{{{{IHJ{GLIQL{L{GPIFL{{JKKGRMKGHF{IO{LIJLL@A>=<@ECCB>1/1'.-,&'&&())'*;==LF{I{H{KKHKJJ{ILNRKMK{{{I{{MBDKJLKFLIIKGMHKIIHP{O{J{HQ{KJKIK{GLHNK{{P{LM{IIKQEPKH{{IO{LW{N{LHKFK[KH{{{GNPOK{{{J4***I{H{GHKHIHI{{K{{EH55{56E{GFJN{XI{HKFIFEJHHGHIE>@EDDD@33334DBCDCGEGMGB@@>?@@BDEEC
@c38487e5-504d-4e03-aff1-1e0b6a741cd1 runid=3ffb29643267db9bb8aae685166434a5232ac074 sampleid=1_launch read=947 ch=7 start_time=2024-11-10T11:31:17Z model_version_id=dna_r10.4.1_e8.2_5khz_400bps_sup@v4.2.0 barcode=barcode05
TGGTACAGATCGTAAAATTGCGTAAGCAAATATAAAGTATCATTCAGGTTTAATATGTAAAGGTGTATTTAAAGGATCAGCTGGAAAAAAATCTTTCCTTGCTATTCTAAAATGAAAATGAATAAAAAATGATAATATTAAGCAATAAAATATTACTATTAATATTAAGGAAATTAAATCTTTAAATATAAATCTTTTATTAAAATAGATTTTATCTTTTCTTGAATTTAATCCTATTTGGTTAGATGAGCCTTTTTCATGAAGAATAGATAAATGAATTATTGATATAGCTAAAATTATTAAAGGTATTAAAAAATGTAAAGAAAAAAATCGATTTAACGTAGGATTATCAACGGAAAATCTTCCTCAAACTCAAAAAACAATTTTTTTCCCTAAAAATGGAATTGAAGATAAAATATTAGCAATAACTGTTGCTCCCCAAAAAGATATTTGTCCTCAAGGTAAAACATACCCAATAAAAGCGGATCCTATAATTA
+
67533332443.//.0/25-+***,.45455422223444445566655555854332334444433444556332223557555541111/((('')13**88776777789555688(((((5556665443333333334556778876544444333333233343445586665,,'&&'''((''004566798755671844446;9:8877::9:76444655433345565555543221121124655983322454321122456566677754332333355677755543433223355678763222359829;;995.---/55-,,,,0334323330----/776654444778888776565444569>@@@?<:77779:97555455455444456855443444444455454223330)664643345678887787665566789888864.01144400,,,,.445433234
@fd3d5922-793f-4b1a-9efe-3203beff0cd3 runid=3ffb29643267db9bb8aae685166434a5232ac074 sampleid=1_launch read=465 ch=425 start_time=2024-11-10T11:31:27Z model_version_id=dna_r10.4.1_e8.2_5khz_400bps_sup@v4.2.0 barcode=barcode05
GGTACAGATCGTAAAATTGCGTAAGCAAATATAAAGTATCATTCAGGTTTAATATGTAAAGGTGTATTTAAAGGATCAGCTGGAAAAAAATTTTCCTTTGCTATTCTAAAATGAAAATCAATAAAAAATGATAATATTAAGCAATAAAATATTACTATTAATATTAAAGAAATTAAATCTTTAAATATAAATCTTTTATTAAAATAGATTTTATCTTTTCTTGAATTTAATCCTATTTGGTTAGATGAGCCTTTTTCATGAAGAATAGATAAATGAATTATTGATATAGCTAAAATTATTAAAGGTATTAAAAATGTAAAGAAAAAATCGATTTAATGTAGGATTATCAACGGAAAATCTTCCTCGGACAACTAAAAACAATTTTTTTCCCCTTAAAAATTGGAATTGAAGATAAAATATTAGTAATAACTGTTGCTCCCCAAAAAGATATTTGTCCTCAAGGTAAAACATACCCAATAAAAGCGGATCCTAAGATTA
+
{L{HJIEF;:0000GGFIHGN{IFGHEHGHGDHKKLNPK{IMIIHJGJIHLHLMQGGHGHIH{L{K{LQ{IKJKM{LIKHGLDINF{J{GFB;21.,-3*;IMKHJHGKLKPLEKLMINY{{IFDIFGJKILHEICCI{FEDGDFDDEFBHGHHFFGEKJGKGHFJFFL{JJGGHG{GEHJGFGIGIGGFGHFHGGHIGGHFDIEFABAAC{FGJM?=E@B@=>?CDKFDGGMFFGJFGFIHEGKEDCEDBCGOKHHFEEBCCDEFDCBDCEGEDFIEFEGFEEDC@?>>@AAEFEF=;:8778EC>=93.--,-+)%%%&*0+@BCF?<<<<>EDHGCCBCBDFDCCA?=8889;IJ>=8766)$$$$%%&&(()+:83200/...///0.'-))*7<8.**)++-,,-///./898>>=;;<=>>>>>>>?@A0....94=>>BA@A@@A734444>=>>>>ACC@?>==>??@@@<<<;;:3333588/--,,,,
@b220c140-b250-4356-92a9-bd88e599f8ce runid=3ffb29643267db9bb8aae685166434a5232ac074 sampleid=1_launch read=217 ch=252 start_time=2024-11-10T11:31:32Z model_version_id=dna_r10.4.1_e8.2_5khz_400bps_sup@v4.2.0 barcode=barcode05
AATTATAGGATCCGCTTTTATTGGGTATGTTTTACCTTGAGGACAAATATCTTTTTGGGGAGCAACAGTTATTACTAATATTTTATCTTCAATTCCATTTTTAGGGAAAAAAATTGTTTTTTGAGTTTGAGGAAGATTTTCCGTTGATAATCCTACATTAAATCGATTTTTTTCTTTACATTTTTTAATACCTTTAATAATTTTAGCTATATCAATAATTCATTTATCTATTCTTCATGAAAAAGGCTCATCTAACCAAATAGGATTAAATTCAAGAAAAGATAAAATCTATTTTAATAAAAGATTTATATTTAAAGATTTAATTTCTTTAATATTAATAGTAATATTTTATTGCTTAATATTATCATTTTTTATTGATTTTCATTTTAGAATAGCAAAGGAAAATTTTTTTCCAGCTGATCCTTTAAATACACCTTTACATATTAAACTTGAATGATACTTTATATTTGCTTACGCAATTTTACCGATCTGTACCAA
+
DKBB<<:9:<@CD<;;;622))))*@IFFEFEC=ECA<--//.2887666666;988=DCCDCCBCA@?@@ABCACC@@@@@HJEGDDF@>@?BDEFNHL{{D;:427>ADCCBD=>RFGKF865557??BADCDE>@@14@33==@CCAABCEEDBBBDECD?<<<:<GOGPIED600?>?=53JLFDA@@?ACH{GA>===<;A>=<<<==77768545442.,6++))*,***+3==;<==<<;;;;==>>A@>??>>>=<<<==;99:))))*+00.2:;;>>?<;;;<>BCA>>?>@@@AABCEA?@??CC?@??734??CCCDB?>?>====<<::::;<?AEGICC@AB@??>=<<<<=>>@ADFHCAB@??A@EFCAADGH?>>=;<<<=@@A@?>=??BHHGGFE;::;:::;;=@BAA@?<;99422?25<<;999998000119889::<=>>=<;;<<<<;;966667;=?0-+'(((*+./88@>
@c02c300b-0211-40a3-b26e-037493a0f3df runid=3ffb29643267db9bb8aae685166434a5232ac074 sampleid=1_launch read=153 ch=242 start_time=2024-11-10T11:31:28Z model_version_id=dna_r10.4.1_e8.2_5khz_400bps_sup@v4.2.0 barcode=barcode05
TGGTACAGATCGTAAAATTGCGTAAGCAAATATAAAGTATCATTCAGGTTTAATATGTAAAGGTGTATTCAAGGATCAGCTGGAAAAAAATTTTCCTTTGCTATTCTAAAATGAAAATCAATAAAAAATGATAATATTAAGCAATAAAATATTACTATTAATCTAAAGAAATTAAATCTTTAAATATAAATCTTTTATTAAAATAGATTTTATCTTTTCTTGAATTTAATCCTATTCGTTCAGATGAGCCTTTTTCATGAAGAATAGATAAATGAATTATTGATATAGCTAAAATTATTAAAGGTATTAAAAAATGTAAAGAAAAAAATCAATTTAATGTAGGATTATAAACAAAAATGTCCTCAAACTCAAAAAACAATTTTTTTCCCTAAAAATGGAATTGAAGATAAAATATTAGTAATAACTGTTGCTCCCAAGAAGATATTCTCCTCAAGGTAAAACATACCAATAAAAGCGGATCCTATAATTA
+
{IH{L{JKKG,,,,,GJHFGHFGEFFMIHKIGHV{HMHLJ{I[JOGFHGEFGFEG{FGCHLLKNDCBB>1-,((4;22223C@>AEJJ{PLFD?@CBCF?@FEE?>>=>CHHKFFIGI))))*97::;;DA@:;;<<9777BEGIDDN81G{HEDE=;;LDB100018@@@<>6755567:9?BCIJBA@@@??@@EHHC>=<>9322016.21111:6::89988;/+++/0/05++++(''()11677<<=@??KFBCCCDFG?>>>>CGAEHFIEGFG{F{FHECCDDEH{{IFEDCEGGFKGG=888=DEC<;666:C7567=::.++++*(('(*('''(/,,&'''***+0/''''':>@BBBB>>@@IJGKVDJ{LI{Q{YE8DCFABAAAIHCC::::<A?@EEE@?:1000023222494/--'&&&*456;<EFEG88888<<<<CC////B;9665++?DCECCD???>?AB?<9:::9
@7c770203-c1c5-4fea-9faa-32abe65f2f3f runid=3ffb29643267db9bb8aae685166434a5232ac074 sampleid=1_launch read=128 ch=183 start_time=2024-11-10T11:31:33Z model_version_id=dna_r10.4.1_e8.2_5khz_400bps_sup@v4.2.0 barcode=barcode05
TCGTACAGATCGTAAAATTGCGTAAGCAAATATAAAGTATCATTCAGGTTTAATATGTAAAGGTGTATTTAAAGGATCAGCTGGAAAAAAATTTTCCTTTGCTATTCTAAAATGAAAATCAATAAAAAATGATAATATTAAGCAATAAAATATTACTATTAATATTAAAGAAATTAAATCTTTAAATATAAATCTTTTATTAAAATAGATTTTATCTTTTTTGAATTTAATCCTATTTGGTTAGATGAGCCTTTTTCATGAAGAATAGATAAATGAATTATTGATATAGCTACAATTTCTTAAAGGTATTAAAAAATGTAAAGAAAAAAATCGATTTAATGTAGGATTATCAACGGAAAATCTTCCTCAAACTCAAAAGACAATTTTTTTCCCTAAAAATGGAATTGAAGATAAAATATTAGTAATAACTGTTGCTCCCCAAAAAGATATTTGTCCTCAAGGTAAAACATACCCAATAAAAGCGGATCCTATAATTA
+
J0///0MEBACCCEH{L{{A@@@AHKHF{{{O\{{S{\{{{M{GK{O{KKIFQ{GKMHP{{L{Q{{I{{{J{{{{{{J6222334;>DH>>==A9AD<<:24IHPJIJEHHM{{{IM{J{@???@@==??<<<>CJ{{IH{{{HKGLJL{{LLOIIL{{{LMKO{NLLKEOMLR{HQ{S{L{KM{NG{JGIJLKGJPMJGHDD=0*FBBDDE{E{==<<<4223899K::I;;;;;;65578;===<=6112//>==HF---.{NK{{GHPI{IHGIN{{{G{{J{GGGGE0-((&'-())(()HNHFP{{Y{DGFB@CBBEHHPOFI{{IMGE{GKLJGKC8AABDJI{IFEEFLG{{{`{{O{{{IHKIHKTJ{NK{LJHFEFG{{{{HL?68HGHJGIFGFEHFEEEDEFGS{H{JICADECCCDCEEHII{G>??@CPIOFFDCBAABCEMIFECDBBBCGFEDCBCEDDABEHBAA@A?>=<<>?AA?=<<=
@c66eb7ec-ee91-4172-9b97-80c1c41ee802 runid=3ffb29643267db9bb8aae685166434a5232ac074 sampleid=1_launch read=188 ch=98 start_time=2024-11-10T11:31:34Z model_version_id=dna_r10.4.1_e8.2_5khz_400bps_sup@v4.2.0 barcode=barcode05
TGGTACAGATCGTAAAATTGCGTAAGCAAATATAAAGTATCATTCAGGTTTAATATGTAAAGGTATTTTGGAAGGATTAGCTGGAAAAAAATTTCCTTTGCTATTCTAAAATGAAAATCAATAAAAAATGATAATATTAAGCAATAAAATATTACTATTAATATTAAAGAAATTAAATCTTTAAATATAAATCTTTTATTAAAATAGATTTTATCTTTTCTTGAATTTAATCCTATTTGGTTAGATGAGCCTTTTTCATGAAGAATAGATAAATGAATTATTGATATAGCTAAAATTATTAAAGGTATTAAAAAATGAAGAAAAAATCGATTTAATGTAGGATTATCAACGGAAAATCTTCCTCAAACTCAAAAAACGATTTTTTTCCCTAAAAATGGAATTGAAGATAAAATATTAGTAATAACTGTTGCTCCCAAAAAGATACTTGTCCTCAAGGTAAAACATACCCAATAAAAGCGGATCCTATAATTA
+
>-+,,,;96654778NNMVJHIGJHJMKS{LPILR{LPMNFK{NI{{FPKMIJGDA61&&%%&'&&&''((00/332/,,--9=;;:?@=3.,+*-.64*1FJGGHRG{{{LLHNN{NSJHEFQFN{{{MG{KPQ{L{{{{K{K{L{^{HK{{@?>?BFG{KKKK{INQ{{K{JI{SPJS{J{{{JJ{IFF{H{HMWLHIKN{PE{NHHAD;;?>=6565559:@JLO{{{P{{JK{{JHMHOIKLI{KLI??FDBBIH{X{FK{LGGHJFHPJ{K{HFJ{{ONJO{L{FG{{JMV{HDCCDDOM{K{A:991,,-***)(**347:76777><<{{PJ{HGIGFIELRFGHCCIILGK?>>?DIDHJFGCFDEM{KFEEHON{{{H{D>:989;<<?>@>???A{GFGFLOHO{MJFEEEFGKGFGGHF86664.=@;8998;<==;=??@DFM{G{J{LKWPONEGGE{GGGGA=F6554589@DDAAAA
@2b6c2196-546b-42d5-bf7c-d2d055e54e11 runid=3ffb29643267db9bb8aae685166434a5232ac074 sampleid=1_launch read=182 ch=13 start_time=2024-11-10T11:31:25Z model_version_id=dna_r10.4.1_e8.2_5khz_400bps_sup@v4.2.0 barcode=barcode05
TGGTACAGATCGTAAAATTGCGTAAGCAAATATAAAGTATCATTCAGGTTTAATATGTAAAGGTGTATTTAAAGGATCAGCTGGAAAAAAATTTTTCCTTTGGATCTCTAAAATGAAAATCAATAAAAAATGATAATATTAAGCAATAAAATATTACTATTAATATTAAAGAAATTAAATCTTTAAATATAAATCTTTTATTAAAATAGATTTTATCTTTTCTTGAATTTAATCCCATTTGGTTAGATGAGCCTTTTTCATGAAGAATAGATAAATGAATTATTGATATAGCTAAAATTATTAAAGGTATTAAAAAATGTAAAGAAAAAAATCGATTTAATGTAGGATTATCAACGGAAAATCTTCCTCAAACTCAAAAAACAATTTTTTTCCCTAAAAATGGAATTGAAGATAAAATATTCATAATAACTGTTGCTCCCCAAAAAGATATTTGTCCTCAAGGTAAAACATACCCAATAAAAGCGGATCCTATAATTA
+
A@@@BCAC>><::;;>CFDA=:999;BBCCFDBCDECDEEDCILAAAA@DEDFIABAA@DCFEHDCCCEFH{KEFED===<=CABBDEKCCA<88:.---,&'&%$$%%%++@DFFEGGGKDGDFEEHGHHBBBBBEEFFGGDCCCGFHQGFG{JIDDEFIKHHGIHEEHGILIHGGHJHEFEDCGNEHEDDEEDEGGGGHF@?B@=AAA@AAFEF7779B>=812288?@@CBAABBIFJFDDDAAA@>>?>?AKILLBCCBCBBDB@@@@=>==:;;;<@AG55555544444>@EJBACBADA@???@@@CCDMFEB??ABIGGEJFFGA;;;;=ECECCBA???@ABB@@<9999;F{EEB?=<000004::99:CFA?>>?DFFEH;31*???ADB@?>>==<>=>????BABA@B((((((AAABC@A@?@BAC>=BBBEA@>>====>@@?@???>>?@A@@@@ABA@::;;@@@A;55446==>??===:
@8d85452f-d8f0-4916-9a6c-594e944a3c46 runid=3ffb29643267db9bb8aae685166434a5232ac074 sampleid=1_launch read=1147 ch=295 start_time=2024-11-10T12:04:42Z model_version_id=dna_r10.4.1_e8.2_5khz_400bps_sup@v4.2.0 barcode=barcode05
AATTATAGGATCCGCTTTTATTGGGTATGTTTTACCTTGAGGACAAATATCTTTTTGGGGAGCAACAGTTATTACTAATATTTTATCTTCAATTCCATTTTTAGGGAAAAAAATTGTTTTTTGAGTTTGAGGAAGATTTTCCGTTGATAATCCTACATTAAATCGATTTTTCTCTTTACATTTTTTAATACCTTTAATAATTTTAGCTATATCAATAATTCATTTATCTATTCTTCATGAAAAAGGCTCATCTAACCAAATAGGATTAAATTCAAGAAAAGATAAAATCTATTTTAATAAAAGATTTATATTTAAAGATCTAATTTCTTTAATATTAATAGTAATATTTTATTGCTTAATATTATCATTTTTTATTGATTTTCACTTTAGAATAGCGAAAGGAAAATTTTTTTCCAGCTGATCCTTTAAATACACCTTTACATATTAAACCTGAATGATACTTTATATTTGCTTACGCAATTTTACGATCTGTACCAA
+
{I\{O{{{{{QM{O{NL{{R{{{{J{{{{HOTL76656::K{KHQQIIU{JEJES{GGGM{{QNLM{{LNZM{KSLJ{JPMRVRKOO{J{OK{JQKKIKJ{{U{{{I{{{{{K{SEHLL{{L>>>BGQINGQJJ{IAA@:3D999JHHL{ID=99<=BBJOJ{N{HJ{{{{MG?<885;IH{M{{{QI{MO{{{NMM{VS{N{{M{{LIK{KP{M{J{LMFDEFGIHK{OPK{{N{{J{{QJ{{{{LM{ILJKNO{I{QQ{I{N{J{PFFCDI{{IIM{{{{HKHF{SW{{FJJVJMJSP{{N{JP{LNN{{{K{{{JJL{LL{{KKR{P{NNI{{{{O{N{IP{{K{S{JQKL{{{JJSHTOJ{K{ILP{{KL{{{M{R{PSNKMO{KJJO{O{S43334FJK{{J{{EDHE@?<=>BCCEAA88946522444999<:BEHEHGEEGHMHJ{SNMWLN{IU{PNLJ{{{{{{OKJ{MRKP{{{QPKNFI{{{{{{J
@8512e4da-6c8b-4b4c-93af-3d82609c46ec runid=3ffb29643267db9bb8aae685166434a5232ac074 sampleid=1_launch read=626 ch=294 start_time=2024-11-10T12:04:48Z model_version_id=dna_r10.4.1_e8.2_5khz_400bps_sup@v4.2.0 barcode=barcode05
AATTATGGATCCGCTTTTATTGGGTATGTTTGCCTTTTAAGGACAATATCTTTTGGGGAGCAACAGTTATTACTAATATTTTATCTTCAATTCCATTTTTAGGGAAAAAAATTGTTTTTTGAGTTTGAGGAAGATTTTTCCGTTGATAATCCTATAAATCAATTTTTTATTTACATTTTTTAATACCTTTAATAATTTTAGCTATCAATAGTTGATTTCTTATTGTTAGTGAAGTATCACAATCAATAAATTCAAGAAAAGATAAAATCTATTTTAATAAAAGATTTATATTTAAAGATTCGTTCTAATATTAATAGTAATATTTTATTGCTTAATATTATCATTTTTTATTGATTTTCATTTTCAGAATAGCAAAGGAAAATTTTTTTCCAGCTGATCCTTTAAATCACTACATATTAAACCTGAATGATACTTTATATTTGCTTCGCAATTTTACGATCTTACCAA
+
666677((()67558753339<<ACEECDC=*)))*.)'***)(((%&/-*))/2=??DA???@433322233356BBCHGJG{KRJE44444=778@D{A><85?IIO{IEE<<DBEGG88889@=>FDCG{HD@??A<4--/453335321,*()*)+))))0001('''')((+202;;;34A><<=:;=;::943///455*)))))((%&(((()*))--,,(''&%&&%%%$%&'()/55522311-++++6;<9AEDBFDI<;;;;DCCECBCCCCFEEIENEFJH;C@=<=9'&&&&&&&'67622266656@@AAA1/@B>==;6666--,,,446A@?;9978888GFEFAAB@0.,+*(()++,-34=>=77777995.,))())*00243.+**'&'+-...2222237866--41.,,)%%%(*///02-,,,))*+69:@?64/////(&&'11
```
